## Supplementary material for "Massive Multiplexing Can Deliver a $1 Test for COVID-19": Fastq files for Ion S5 analysis of 24 indexed plates: E-gene_Plate08_Rep3_IonCode_0129.filtered.fastq (part 17 of 107)

```
GATGTAGCTCTGCTCTGACTCTCGTAACTCATTCGTTTCGGAAGAGACAGGTACGTTTAATAGTTAATAGACGTAACTTCTTTTCTTTGCTTTCTTGGTATTCTTGCTAGTTACACTAGCCATCCTTACTGCGCTTCGATTGTGTGCGTACTGCTGCAATATTGTTAACGTGAGTCTTGTAAAACCTTCTTTTTACGTTTACTCTCGTGTTAAAAATCTGAATTCTTCTAGAGTTCCTGATCTTCTGGATATGAGTGACTCGTGCTACCATCGATAACCTCGAGTCT
+
;;5955559:<=<<<<;5//6-----(-6//47;>;;387)/)///////4;99555)57>=54.55::555999799499;;&444)445<065:>:6669<>05544396:99:<<;;/33;6;666/--5--(/6632<@<966<=<<;555<<B9@@B;>>;;7?<=966;;;7AADAA0>*/)/0/0/(0/<<<3;;;9;;;;<@;@@@@+=<<=?8<.44.44998::7:=<@@BBB?BBEACCCCCCC@@@@@@@@@?@@@AA@<??00+0;<<>CC@@@
@ATNG8:00170:06597
GATGGTAGGCGACATACATACGCGCCAGAAGATCAGGAACTCTAGAAGAATTCAGATTTTAACACGAGAGTAAACGTAAAAAGAAGGTTTTACAAGACTCACGTTAACAATATTGCAGCAGTACGCACACAATCGAAGCGCAGTAAGGATGGCTAGTGTAACTAGCAAGAATACCACGAATGCAAGAAATGAAGTACGCTATTAACTATTAACGTACCTGTCTCTTCCGAAACGAATGAGTACAGAGAGTCGATATGTCTACCATCGATAACCTCGAGTCT
+
CCCC@DBB?BBBBC@@ACCCCBBBC@CBB@CCCBBB?B@BCDBBBD@BB?B=???::;;.;>ABCCHCCCCCB=BB:9:::*;?>?5999&9CA:@CCICBBBA=A?@@<@AA>BBBCCCBBBBBCCCCCCACCCC@C@@??@@@<A>BBB@BCFCEABB@CBCCDD?BB@CBB?BCBB?AAAB@BCC>CCC?AAA??:<;F@CADCCE@D@CBC@@=@CBBBBA@D@CCC=CCB@BBBBBBBCCCCABBBBCCCCBBAC>=8=999@AA:?<?B?@@@??
@ATNG8:00181:06587
GATGGTAGTACATGATAGACGACACCAGAAGATCAGGAACTCTAGAAGAATTACATAGATTTTTTAACACGAGAGTAAACGTAAAAAGAAGGTTTTACAAGATCACGTTAACAATATTGCAGCAGTACGCACACAATCGAAGCGCAGTAAGGATGGCTAGTGTAACTAGCAAGAATACCACGAAAGCAAGAAAAAGAAGTACGCTATTAACTATTAACGTACCTGTCTCTTCCGAAACGAATGAGTACTCTCAGACGCTCGTCCTACCATCGATAACCTCGAGTCT
+
<<??7<<<<<;:;=:9;;;544445.5994555555.5.59;;=<<587)-(------------#/)/;:88544<;;3;A;??@?1:A<@-:97&33829:88;;9918<?>:@@@<?BBBHCCCBBBBDBBAD@DBAA=A>???AAA>B?B??=?CCBAAAB@DDCCCC<AA@AAA687BBC>BBB?BCCCC3;;8;BBB>>??;9=9@@==-/,/<AAA@BBB@@BA=?=:;;6::;8;CCCBBDBB???@@@><<=<9929A@;A9.....)-)---25555
@ATNG8:00184:06550
GATGGTAGGAGACACGTCGCACACGTACTCATTCGTTTCGGAAGAGACAGGTACGTTAATAGTTAATAGCGTACTTCTTTTTCTTGCTTTCGTGGTATTCTTGCTAGTTACACTAGCCATCCTTACTGCGCTTCGATTGTGTGCGTACTGCTGCAATATTGTTAACGTGGGTCTTGTAAAACCTTCTTTTTACGTTTACTCTCGTGTTAAAAATCTGAATTCTTCTAGAGTTCCTGATCTTCTGGATATGAGTGACTCGTGCTACCATCGATAACCTCGAGTCT
+
@;?D;FDC?BBCBCDCB:;;BBBBCCDCCCAA?ACEC?CC@CADCBBBCC@CCCCC?C@BBCC>@>@BCBCBBBC@CCCCC3CC>AABC>CCCB@BBB?BB>>=>AA@>B???CCBB?ABC?C???:::@??<AAAA:==??;:<??A@@AA>>=<>>><@@<@<==>AA9A>=:=ADDD5A;@<@@AAA/AA==>388H???C>>><>AAA/AB=>=:>:;;7;AAB>>><A=BABAAA;??A<@@@@@@AA@@@@@AAAA@::5:=<<=<=8=9=;;;A>>=
@ATNG8:00188:06581
GATGGTAGCTAACGTATATCTATGTACTCATTCGTTTCGGAGAGACAGGTACGTTAATAGTTAATAGCGTACTTCTTTTTTCTTGCTTTCGTGGTATTCTTGCTAGTTACACTAGCCATCCTTACTGCGCTTCGATTGTGTGCGTACTGCTGCAATATTGTTATCGTGAGTCTTGTAAAACCTTCTTTTTAACGTTTACTCTCGTGTTAAAAATCTGAATTCTTCTAGAGTTCCTGATCTTCTGGCCTCGTAGACAGATACTACCATCGATAACTCGAGCTCT
+
94@@;9:>;;4.49999;;<=>;@@;;;BBA>A;<<09B;BBCBBBBB?A@AAA<@<?@?@;?469ABBCCCB<@ADCDC)BB?BBCE=BA@@;@AA?@@588??;;8B>><>?>><AAC?B=A@AAA@?=98855-57;<<<>>@>>>>>>@@<???=AA===;667/..77(..222&.37.33333$.(.77808877988555+2222$25798;=69952..9.//37366///;65689>:@B?;;;@@C>==A====9=//-7--)--733---57
@ATNG8:00188:06598
GATGGTAGAGAGTGCTCTCTCATCGTACTCATTCGTTTCGGAAGAGACAGGTACGTTAATAGTTAATAGCGTACTTCTTTTTCTTGCTTTCGTGGTATTCTTGCTAGTTACACTAGCCATCCTTACTGCGCTTCGATTGTGTGCGTACTGCTGCAATATTGTTAACGTGAGTCTTGTAAAACCTTCTTTTTACGTTTACTCTCGTGTTAAAAATCGTGAATTCTTCTAGAGTTCCTGATCTTCTGGCGCGTATGTATGTCGCCTACCATCGATAACCTCGAGTCT
+
BCAA?CBBBCCCCCCBBBCCDCCCCBCCBBBA?ABBB<BB@CACCCCBCCAECCBB>B@BAAB8;26>>CCECCC?AAAAA2@B?A::928AAC@CCC@CD:;9ABAA?BBBBBBBB@BBB?B?BCBBBAAA?BAAA;?===>>@ADAAA???AA<>8858B=B=C>>>DAAAA;>>?DD;F:>;A>===,>=666)------676;89:::+7///99596>?<>>;;;;;5;7;?@@BB;>>B<??@>>>>>>A>>>AAA<@@A<@;;;@BB=A;@@>>>;;;
@ATNG8:00198:06579
GATGGTAGACACGTGTGCTCTCTCGTACTCATTCGTTTCGGAAGAGACAGGTACGTTAATAGTTAATAGCGTACTTCTTTTTCTTGCTTTCGTGGTATTCTTGCTAGTTACACTAGCCATCCTTACTGCGCTTCGATTGTGTGCGTACTGCTGCAATATTGTTAACGTGAGTCTTGTAAAACCTTCTTTTTACGTTTACTCTCGTGTTAAAAATCTTGAATTCTTCTAGAGTTCCTGATCTTCTGGGTCTCTCATCTCACGCACTACCATCGATAACCTCGAGT
+
?@AA??;?@<CBDBB666<<>>>=BACC>DCC@CBBC>A@@D9;;:;AAB?BAACB?B>@@@A;@;>A@A@@?97479888'//(/-.-(-//;6::;8;;+//:6995?=BBCB@?888869155222555.55870....379<=;:9775551759499.5,299<=??885889;;.;05+/.999+9787;49>>=<;;;9>58;::*766+//6:6//+7=:<?>@<>:@/////378880;;<<<<<<:::;//-----7263327..).2522,--
@ATNG8:00199:06588
GATGGTAGCACGAGTCACTCATATCCTGAAGATCAGGAACTCTAGAAGAATTCAGATTTTTAACACGAGAGTAAACGTAAAAAGATGGTTTTACAAGACTCACGTTAACAATATTGCAGCAGTACGCACACAATCGAAGCGCAGTAAGGATGGCTAGTGTAACTAGCAAGAATACCACGAAAGCAAGAAAAAGAAGTACGCTATTAACTATTAACGTACCTGTCTCTTCGAAACGAATGAGTACGAGAGTCAGAGCAGAGCTACCATCGATAACCTCGAGTCT
+
ACCE?CBBBCBA=CGBBBBDCBBBB@BBC@CCCC999:=A@CCDDC@CD@C?BB?:::::);=@AB@AACD?@?7=>===>@,>?@>5:;:*;AAADBCCCBBBB@C@DD?DBD@DBBABBBBBBCCDCCCC?CCCG?C@@@BAA@=A?B@@>@CCCCCCB?CCBBCC@AA>ACC=@A@AA<ABB@CCCCC3BB>AABBBBBB?<?:>=BB<><>@BBA?BBBCBBAAD???:?BB?CBBBBCCCBABBBCBBBBBBBBBCCCC@BB>>@AA9>:>?>A<>>>
@ATNG8:00171:06609
GATGGTAGCTCTGCTCTGACTCTCGTACTCATTCGTTTCGGAAGAGACAGGTACGTTAATAGTTAATAGCGTACTTCTTTTTCTTGCTTTCGTGGTATTCTTCTAGTTACACTAGCCATCCTTACTGCGCTTCGATTGTGTGCGTACTGCTGCAATATTGTTAACGTGAGTCTTGTAAAACCTTCTTTTTACGTTTACTCTCGTGTTAAAAATCTGAATTCTTCTAGAGTTCCTGATCTTCTGGATATGAGTGACTCGTGCTACCATCGATAACCTCGAGTCT
+
:?::7<@BBB<;@@@CCBBCCEECCBEA@B;;7<BCB<BC@B@BEDCBBB?BB@@>8<8<<<=9=:>AB@<>>99055DCD5<?8?>::3>=@=:;;;:=@=BBBAA=@@:9:?7717?<8=9?<>=>@7757BAC5;;BAAACCA?????<AA=BBD?BB?B@CCBAAABBJ?<<@@A2?<C@C@BCC1AACCJ?C;;;A@>=9=39:>:0>>>;A;?<@@<@BBA==>,0*0::000+99@?B@BBBBB???>>??@>>A:0+0000;==-0-9?877==;
@ATNG8:00177:06604
GATGGTAGGCACTGCGCACACATCCCAGAAGATCAGGAACTCTAGAAGAATTCAGATTTTTAACACGAGAGTAAACGTAAAAAGAAGGTTTACAAGACTCACGTTAACAATATTGCAGCAGTACGCACACAATCGAAGCGCAGTATGGATGGCTAGTGTAACTAGCAAGAATACCACGAAAGCAAGAAAAAGAAGTACGCTATTAACTATTAACGTACCTGTCTCTTCCGAAACGAATGAGTACACACTCTCATATGACACTACCATCGATAACCTCGAGTCT
+
CC@@?@CB@CCA@?CCCCCCCCCED?CBBA@@@;;;4;59@ABCBB?CC=@>AAA@AAAA1@=CBBBBBCCBBB9@@;;;;;';999255)59<7696><<<6609<@@?BCC@CEDBICBBBA@A@BBBB>AA;;9:ACC@@@CBD>B??<?BBBCCBC?B@@BBC?9947<91966690777;AAACB/;;7:???@>>@@5:59<==/818?@@@?BB>?>BA<?<<??9<AA?BBBBBBAAABACCB=>>@?B:99@@@@=@?><@@B?B=A??;;855
@ATNG8:00184:06601
GATGGTAGAGAGACTGTAGCGCACCCAGAAGATCAGGAACTCTAGAAGAATTCAGATTTTAACACGAGAGTAAACGTAAAAGAAGGTTTTACAAGACTCACGTTAACAATATTGCAGCAGTACGCACACAATCGAAGCGCAGTAAGGATGGCTAGTGTAACTAGCAAGAATACCACGAAAGCAAGAAAAAGAAGTACGCTATTGACTATTAACGTACCTGTCTCTTCCGAAACGAATGAGTACGATGAGATCTCGTGTGCTACCATCGATAACCTCGAGTCT
+
CC99:<BABBBBBBCCCCDDBCCCC>CCC@CBBBDD@C?@?BCCCC@DD?C?@>=7878-:?CCBCBBBB>><7;?>@@@9@C@B5;;;.;CJ?FCCCCCDCB?B@CC@CBB=BCCCCCCBBBCCDDCCC?CCCC?C@@@BABB<A<AAA>BDCCCCCC?AABBCA?CC?==>598ABB<@?@<<<;==.=A?BBAACCCCC;A@>?==16/7=<:;6:?>>>AA=A<>>>9>BF<??AAA@@@AAD@@>66///===AAAAD=C?=====5;5;>>BB888
@ATNG8:00186:06611
GATGGTAGCAGACGTGACAGAGCGCCAGAAGATCAGGAACTCTAGAAGAATTCAGATTTTTAACACGAGAGTAAACGTAAAAAGAAGGTTTTACAAAGACTCACGTTAACAATATTGCAGCAGTACGCACACAATCGAAGCGCAGTAAGGATGGACTAGTGTAACTAGCAAGAAATACCCGAAGCAAGAAAAGAAGTAACGCTATTAACTATTAACGTACCTGTCTCTTCCAGAAACGAATGAGTACCTCTCAGACGCTCGTCCTACCATGATAACCTCGAGTCT
+
?>:<5;:;;:<?A;66<<<>>@>?>:><<7;;====8<065<;;;;7::58289333888'97:9:;;888999.7755555$59494999&5555)5;:555544.47==:666;><<:;=900/::99;@?8>=550588889994:8=<<255:<;;:896///7;;5333(333;/994933,3333&/63768(--7---*/*/8;<6=6::999432.88..(//::>A000@=8379///3/////777-----665/448===:66/5/55556665
@ATNG8:00189:06603
GATGGTAGACATATCGTACTCTCTGTACTCATTCGTTTCGGAAGAGACAGGTACGTTAATAGTTAATAGCGTACTTCTTTTTCTTGCTTTCGTGGTATTCTTGCTAGTTACACTAGCCATCCTTACTGCGCTTCGATTGTGTGCGTACTGCTGCAATATTGTTAACGTGAGTCTTGTAAAACCTTCTTTTTCACGTTTACTCTCGTGTTAAAAATCTGAATTCTTCTAGAGTTCCTGATACTTCTGGGCAGACTCTCACACGCCTACCATGATAACCTCGAGTCT
+
5@@;:A??A?CBB@BABB@AA;99CCA@;@9:.:994)5;6;8<?;;<<<9=>>>B?C=@???6:8;;?:99://*/;;;;+8847333(33336<<;6<B544BB=B>====::8>6>>>9>7755///;;4=6557555:96575:<879>>@:=<@;::7:<A>>>@@@==795555&/(/289999)./6322,2223-----738888)87;;;;@;<>:>>>>A@A=@:=9:///:---7;4;3,,****,22375505..*.885575:6:::8762*
@ATNG8:00189:06604
GATTATCGTACTCTCTGTACTCATTCGTTTCGGAAGAGACAGGTACAGTAATAGTTAATAGCGTACTTCTTTTTCTTTGCTTTCGTGGTTTTCTTGCTTAGTTACACTAGCCATCCTTACTGCGCTTCGATTGTGTGCGTACTGCTGCAATATTGTTAACGTGAGTCTTAGTAAAACCTTCTTTTTACGTTTACTCTCGTGTTAAAAAATCTTGAATTCTTCTAGAGTTCCTGATCTTCTGGGCAGACTCTCACGCGCCTACCATCGATAACCTCGAGTCT
+
;;;7<>6665/99///;;/55955./799///)/27///;;:)0------36///6;73443334495:;>>>)555/5:::19///)-77&--38//+/98477:::333.34;2828933389;499:;.3377333:;=<=<<??949984:<8=7<:33/7777)///777+7)4.44:::'<=:>>8:>@@AA?<<?2;;;;;$;4<<<<5;;//*/787;>>7:+////79+--9;3///9::<==<<<;;;8;<92////::;6;6;:554:;;
@ATNG8:00192:06618
GATGGTAGTATATCGCGTCGCTATCCAGATGATCAGGAACTCTAGAAGAATTCAGATTCTTAACACGAGAGTAAACGTAAAAAGAAGGTTTTACAAGACTACACGTTAACAATATTGCAGCAGTACGCACACAATCGAAGCGCAGTAAGGATGGCTAGTGTAACTAGCAAGAATACCACGAAAGCAAGAAAAAGAAGTACGACTATTAACTATTAACGTACCTGTCTCTTCCGAAACGAATGAGTACTGTATCTATGTGTGCGCTACCATCGATAACCTCGAGTCT
+
A?;;25>@ABA;;?CCBBBBCFGCLAJBBBBBAAAB?B=@AAABBB?CB?B?AAB;<4;:.9=BA@@;CAABCC;B?:;;;;*;?;?5999&9?<:;>70//<9:;8<9<<9===>BB87:BAAABBBBCCA@:?>=>:>??@BCBB?CADFDAFCBBBBBC@DDDCBB@CC@CBC8:8===6999433778'9><=A::///8;956)/---39(--/6606777799393333(3893522257555577;777::::777;7776//.....3723556585.
@ATNG8:00198:06630
GATGGTAGCATCATGCATATCTCACCAGAAGATCAGGAACTCTAGAAGAATTCAGATTTTTAACACGAGAGTAAACGTAAAAAGAAGGTTTTACAAGACTCACGTTAACAATATTGCAGCAGTACGCACACAATCGAAGCGCAGTAAGGATGGCTAGTGTAACTAGCAAGAATACCACGAAAGCAAGAAAAAGAAGTACGCTATTAACTATTAACGTACCTGTCTCTTCCGAAACGAATGAGTACGATGAGATCTCGTGTGCTACATCGATAACCTCGAGTCT
+
BBBC@CBBBCCCCBBBCDECBCBCDACCB@BCCB??<@>BBCBBCC?BB>B>A??7778:$36;;=BBBBBAA@8>?::;;;';><<5955&5>>9>C?DCBDEF@B?BC@CCC?BBCCCBBBCCCDBBBCC@CBBB@BBBBBBBB>CADAA?BBBBBBCB?BBCCCC?BB@BBB?BBA@A=>?>??????1?D?BBCCCCC@@3638=>A6;7;A@@@@BB@@@CB?B@BBB=DBA?BCCCBBBBBBBBBBAA>>>BBABA@@@@>=>>@@<@<??==>;;;
@ATNG8:00199:06644
GATGGTAGATACTCGCTGATACACCCAGAAGATCAGGAACTCTAGAAGAATTCAGATTTTTAACACGAGAGTAAACGTAAAAAGAAGGTTTTACAAGACTCACGTTAACAATATTGCAGCAGTACGCATACAATCGAAGCGCAGTAAGGATGGCTAGTGTAACTAGCAAGAATACCACGAAAGCAAGAAAAAGAAGTACGCTATTAACTATTAACGTACCTGTCTCTTCCGAAACGAATGAGTACATAGATATACGTATAGCTACCATCGATAACCTCGAGTCT
+
DDA@>ACBCCCCCBBBCCCBCCDDD9DDD@BBBBAA>B@BBBCCBB?BB?B?A?A99999.:@AABCCAAABBC9A=;;;;;*;A>B5:::49BB@@AAADIFCCAC@BC@BBC@CBBBCCCCCBCCE@@AC@CBBB?ACA@@AAA=A?BAB@ACCCDCBA@ACCCCA?BB@BAA>AAABB=AAA>ACDDC/CC?CAABBCB;<7:;?=;<6:5:@CAB?BCBCACB@C?BBB>BAA>ABBBBBCCBBBBABBBBBB>>@@@ABA=A:::=??6=:=@A>>:::
@ATNG8:00180:06653
GATGGTAGTGTCATATGAGAGTGTGTACTCATTCGTTTCGGAAGAGACAGGTACGTTAATAGTTAATAGCGTACTTCTTTTTCTTGCTTTCGTGGTATTCTTGCTAGTTACACTAGCCATCCTTACTGCGCTTCGATTGTGTGCGTACTGCTGCAATATTGTTAACGTGAGTCTTGTAAACCTTCTTTTACGTTTACTCTCGTGTTAAAAATCTGAATTCTTCTAGAGTTCCTGATCTTCTGATAGCGACGCGATATACTACCATCGATAACCTCGAGTCT
+
:C>@>ACBCBCDCCCDCCCCCDFCCCBCCC@?<?>>?9@A;@=@DAABCC?BBGAA?B@BCCC@CADCCBAA@>@<;;;;;*;?<;=@@:@@@@=@BB?BB>AABBFFAFCCCICBB@BBB>B>BCCCCBBA@CCBB>ABBBBCDDCCCBCBBBF@CBB>BB?B@BCBBBAA@B>@?@@;@<@=;;;;.;B@AA;@BDCCDCCBB?BCBB0BAAAB?B?CC@CCCBBCB@BABCCHGL@CBBCAABBCCCCCEEDBCCCB@@>@BAA@@@;?9?@AABAAA
@ATNG8:00200:06433
GATGGTAGACATATCGTACTCTCTGTACTCATTCGTTTCGGAAGAGACAGGTACGTTAATTAGTTAATAGCGTACTTACTTTTTCTTAGCTTTTCGTGGATTCTTGCTAGTTACACTAGCCATCCTTACTGCGCTTCGATTGTGTGCGTACTGCTGCAATATTGTTAACGTGAGTCTTGTAAAACCTTCTTTTTACGTTTACTCTCGTGTTAAAAATCTGAATTCTTCTAGAGTTCCTGATCTTCTGGGTCTACGCTCGTCGCGCTACCATCGATAACCTCGAGTCT
+
;;>>;@>>@====@;;=<<<@966>=<<===@8:;6=4<<7<7:;9;9>:7;;9>>:=,0)///)/4:9A>>00/9*--9999+8;(-/////&/:996::6;;/3399=?;><@>ABBA<@@@<A<>==??;;;<?BBB=AAAAA>>>AA?>?====8===:>>;><A@===<<<<8<=AAA1>6<388:::)78999(5222226:88/7777)5552;1947719998>@>=A;>??=9;///;=699;?>A@;;;@===>;;;K=?>>>>>@9@9=:///:::
@ATNG8:00201:06427
GATGGTAGGCGAGAGTGAGACGCAGTACTCATTCGTTTCGGAAGAGACAGGTACGTTAATAGTTAATAGCGTACTTCTTTTTCTTGCTTTCGTGGTATTCTTGCTAGTTACACTAGCCATCCTTACTGCGCTTCGATTGTGTGCGTACTGCTGCAATATTGTCAACGTGAGTCTTGTAAAACCTTCTTTTTACGTTTACTCTCGTGTTAAAAATCTGAATTCTTCTAGAGTTCCTGATCTTCTGGGTGCGCTACAGTCTCTTACCATCGATAACCTCGAGTCT
+
CBAB>CCE@GCCCBBCCCCCCCCCCCBBBCA@=@@@B<ABAC@DBBBDCC@CBCCB@B@BBBC@D@BBABCCCBC?BBCDC3AB=A???1=BBB?BCB?A?2:98=7707@??BBBB@BB?<A=BAB===8818???:==A?::;A>>>@@?8887=::5:???<?AB>>>A>>:==BBB5B<A<>>A@@.==;;;1;:A886;==><ADDD*:999>6A;<>8>A?@;<<=D=AAAA@@<@AAD:>>>@@@@@@===BCC=;;7;:;;AAE<?;?CAAAABA
@ATNG8:00202:06434
GATGGTAGCGAGCGAGTGTGTATACCAGAAGATCAGGAACTCTAGAAGAATTCAGATTTTTAACACGAGAGTAAACGTAAAAAGAAGGTTTTACAAGACTCACGTTAACAATATTGCAGCAGTACGCACACAATCGAAGCGCAGTAAGGATGGCTAGTGTAACTAGCAAGAATACCACGAAAGCAAGAAAAAGAAGTACGCTATTAACTATTAACGTACCTGTCTCTTCCGAAACGAATGAGTACGATGAGATCTCGTGTGCTACCATCGATAACCTCGAGTCT
+
BCAA>BBCBCCCBBDDCCCBCCBBB?BBCACCCCA@?A?BBEBBBC@BB?B@BABA@@AB0A=BBBBBA@@BBB=AD::;:;';;=;599909DE;@BBBCCCBB@B@BB@BBC@CBCCBABBBDCCCCBCC@CBBB>BABABBAA?BAECB?BCBBBDBB?BCCCCC?AA?ACC?AA?>;3?@@>BDCCC3CC?B???FFBBB?B>AACF?B?AAB@@=@AAABBC@C@BBC>CCC?BBAAACACDCCABBCB>>=BBBBABCD?C8::@>=9>=>==@@;;;
@ATNG8:00203:06428
GATGGTAGTGTGTCTCTGAGAGTAGTACTCATTCGTTTCGGAAGAGACAGGTACGTTAATAGTTAATAGCGTACTTCTTTTTCTTGCTTTCGTGGTATTCTTGCTAGTTACACTAGCCATCCTTACTGCGCTTCGATTGTGTGCGTACTGCTGCAATATTGTTAACGTGAGTCTTGTAAAACCTTCTTTTTACGTTTACTCTCGTGTTAAAAATCTGAATTCTTCTAGAGTTCCTGATCTTCTGGTATGACTAGTGTACTACTACCATCGATCAACCTCGAGTCT
+
<<<D@<<;;;;;<>?556;999;;;=A@;;;;:<?<A5@<7?<;@@B;:;?BCBBB?C:A<<D@D@BACCCCC@B>;;;;;*5@;@;9;,;995.6<;5<A799;;9949A@@DCCB@A@@=@=BAABB::9@DCDD@CCCBCBBCCC;;;;A@@>A@>:=>49.9994:<<99495555&57=8==AA@+=<955)555:==>@>@=@<<<+:==66167<>7<959:9<)0*0//77;8/99.55555555:::<9655555<6<;554444.4.44433333
@ATNG8:00206:06417
GATGGTAGCGCACACATAGATACAGTACTCATTCGTTTCGGAAGAGACAGGTACGTTAATAGTTAATAGCGTACTTCTTTTTCTTGCTTTCGTGGTATTCTTGCTAGTTACACTAGCCATCCTTACTGCGCTTCGATTGTGTGCGTACTGCTGCAATATTGTTAACGTGAGTCTTGTAAAACCTTCTTTTTACGTTTACTCTCGTGTTAAAAATCTGAATTCTTCTAGAGTTCCTGATCTTCTGGATAGCGACGCGATATACTACCATCGATAACCTCGAGTCT
+
:::>9>;;?==ABBBCCCCCHFCCDCBBBDBA@BBAC>CCAC@CBBBBDC@CDA;;655:<:A=A=@BABCCFCD?BBCCC09;69?@C:BB@?<@A@=@E:<;BCHH?BACCCDCD@BBB@B@CCCBCCCB=AABB?BBBBCCBBDDDCDBCBB?CDD?B@?C?CCABBCCBB?BDDDD;D?C<;;:;:*;DBBC>CBBBCCCCDBACCDE5CBBBB?B?BC@ECBBBCC=@>@BBBBB?BBC>BBCCCCCCECCBBBDCCCCB@BAA@A?>9?9?<?AA???
@ATNG8:00207:06408
GATGGTAGAGTATCATGTGTATCTCCAGAAGATCAGGAACTCTAGAAGAATTCAGATTTTTAACACGAGAGTAAACGTAAAAAGAAGGTTTTACAAGACTCACGTTAACAATATTGCAGCAGTACGCACACAATCGAAGCGCAGTAAGGATGGCTAGTGTAACTGGCAAGAATACCACGAAAGCAAGAAAAAGAAGTACGCTATTAACTATTAACGTACCTGTCTCTTCCGAAACGAATGAGTACTGTATCTATGTGTGCGCTACCATCGATAACCTCGAGTCT
+
ABCC@BCCBCBBCCBBBBCBBBBBC?BBC?CCBBBB?B?BBDDDBC@BC9;:;BA@@BBB2B?CCBCBCCCCCI=B@99999.9D?C=CCC<BDMADB@BCCD@?>A@BB@BCE?BBBCBBBCAAAECCCBC@CDDD?BBCCCBBA?B@CBB@BDCCCCCC@DBBABC@AA<@BB=@@;;;6;AA@CDDDD3AA?ACCCCCCCB9:9:AA@>C>CBCCC@CB@@@BB?B?BBB=BCC@CCCBBBBCCCBBBBABBBB@@?A@DCC@B899BBB?B?BBBBB;;;
@ATNG8:00211:06408
GATGGTAGTCTCAGATAGTCTATAGTACTCATTCGTTTCGGAAGAGACAGGTACGTTAATAGTTAATAGCGTACTTCTTTTCTTGTCTTTCGTGGTATTCTTGCTAGTTACACTAGCCATCCTTACTGCGCTTCGATTGTGTGCGTACTGCTGCAATATTGTTAACGTGAGTCTTGTAAAACCTTCTTTTTACGTTTACTCTCGTGTTAAAAATCTGAATTCTTCTAGAGTTCCTGATCTTCTGGACGACGCGCACTGACACTACCATCTATAACCTCGAGTCT
+
BDDD?BBBBCCDBBBBBBDDDCCBBBDDEC@@?@CCF>CC?B@CCCCCCC@CFEBB?B?CCBC?B?BDCDCCCBB=:000+/0*////:.77==9<<:6:?000@AAE@BCCGCCCD@BBC@CAFC:::CBB?CBBC@CCCCCBBBCCCCBBBBB@CCC@CF?@?@C@@@BCDC?BBCEF;D@B=BA@@@,@B:::.;AA@@AB@C@5;;;;*<AACC?B@CFADBCAB@@=@>ABBDBB?BBB?BCAAAAAACCBCBCCGGCCC@CAA@CCC@C@CBBBBABC
@ATNG8:00214:06419
GATGGTAGTACATGATAGACGACACCAGAAGATCAGGAACTCTAGAAGAATTCAGATTTTTTAACACGAGAGTAAACGTAAAAAGAAGGTTTTACAAGACTCACGTTAACAATATTGCAGCAGTACGCACACAATCGAAGCGCAGTAAGGATGGCTAGTGTAACTAGCTAGAATACCACGAAAGCAAGAAAAAGAAGTACGCTATTAACTATTAACGTACCTGTCTCTTCCGAAACGAATGAGTACCTCTCAGACGCTCGTCCTACCATCGATAACCTCGAGTCT
+
9::85;@BABBBB===<<>;555558=;;7;<;;;;.525<=<<@D?;;8:<::9////00#0)/;9=<>BBBCC=BA@@AAA2BB@CAFDD;BBB?CCABBCCAA?A?BB@BCC@DDDECCCBCBBBCDDCD?BBCCACCBBCD@A?@ADCCACCCFCCDCABBBBBBBAB=AAA>??CCG<??AA@@AAA2@B>AAA@AA@@A>@9??@@4949ACBB@BC;;;AA=@>@DD<@@C?A@@CC@?=?AAAAAABBBBBB??<?A@:@000@@@7;8;@;;;>??
@ATNG8:00215:06438
GATGGTAGCATCATGCATATCTCACCAGAAGATCAGGAACTCTAGAAGAATTCAGATTTTTTAACAACGAGAGTTAAACGTAAAGATAAGGTTTTACAAGACTCACGTTAACAATATTGCAGCAGTACGCACACAATCGAAGCGCAGTAAGGATGGCTAGTGTAACTAGCAAGAATACCTCGAAAGCAAGAAAAAAGAAGTACGCTATTAACTATTAACGTACCTGTCTCTTCCAAACGAATGAGTACGATGAGAGAGCTCTCTATCGATAACCTCGAGTCT
+
<>::5><<?<9:6@@BB;9;IECCC@CAA<?@BA@@:@:>@BBADD@CD@C<=<:0000//#/4//)/868738.7=,33BBB<B=AB;@=A@A7BCB>EG00/7./0)03=@<A<CAIBBBBAAACCBACBBBA@DBDC?AABC@@@BAG@CBC?BCBAABBB?BAAAAA>?>9>AA>BBBBC=A@A;9:9999%9833:8@::CC=?=;99??:>:;:ABA@B@A@@>?;?2::.9992:@AABBDAA:99>AB??@>=><773888;;=>8>=373<<<
@ATNG8:00215:06439
GATGGTAGCGAGCGAGTGTGTATACCAGAAGATCAGGAACTCTAGAAGAATTCAGATTTTTAACACGAGAGTAAACGTAAAAGAAGGTTTTACAAGACTCACGTTAACAATATTGCAGCAGTACGCACACAATCGAAGCGCAGTAAGGATGGCTAGTGTAACTAGCAAGAATACCACGAAAGCAAGAAAAAGAAGTACGCTATTAACTATTAACGTACCTGTCTCTTCCGAAACGATGAGTACTGCGTCTCACTCTCGCCTACCATCGATAACCTCGAGTCT
+
5<<<7=?>?@<=CBCDBB@AACCCC@CBB?BBBCEC@C?BCC;::C?@@=?9=@C;;::9$97BABCCBCD;;:0;@;;;;65C<C2;;:&555.5555<<:59059==9B>C;<AABBBBBBCCBBBCBB?C:;;>A@A@AC@@=A?BAA?BHBCCBCB@BBCCCA<@@<000<@@;??8<<;577777$7;<:?@BAAB??;?<@AAA>A@C?EHD@AB;;;AA>A@AAA<;::@@@@ACA??>?AABA@@ABCCFC@BBB@C;::?<<8?9?A????>>
@ATNG8:00217:06404
GATGGTAGTACATGATGACGACACCAGAAGATCAGGAACTCTAGAAGAATTCAGATTTTTAACACGAGAGTAAACGTAAAAGAAGGTTTTACAAGACTCACGTTAACAATATTGCAGCAGTACGCACACAATCGAAGCGCAGTAAGGATGGCTAGTGTAACTAGCAAGAATACCACGAAAGCAAGAAAAAGAAGTACGCTATTAACTATTAACGTACCTGTCCCTTCCGAAACGAATGAGTACGAGAGTCAGAGCAGAGCTACCATCGATAACCTCGAGTCT
+
B>BC?BCBBBB@A@;::>=>>@A@=@AC?CCC;;;=A?BBDECCC@CB?B?A@C;;;;;*;=BDBBBDCB:;;0;@;;;;.9C=B2;;;&9>>9>=BBFIJCC>B>BB?BCC@CCCABBBDBBBDDCCBC?CCCG@BBBCCDCG<@;A9979CCDFF@@=@CCEA?>@D@BAA?CCCDC=A<<888887(8@;A@AADCBAA=A>AB??>>?AAC:;6;B;;;0;<@=<;;6;BD@CCAAACCCCCCBBBECCCCCC@AADBA=A888?@?2857ACCC>>>
@ATNG8:00217:06411
GATGGTAGAGAGAGCTCTCTCATCGTACTCATTCGTTTCGGAAGAGACAGGTACGTTAATAGTTAATAGCGTACTTCTTTTTCTTGCTTTCGTGGTATTCTTGCTAGTTACACTAGCCATCCTTACTGCGCTTCGATTGTGTGCGTACTGCTGCAATATTGTTAACGTGAGTCTTGTAAAACCTTCTTTTTACGTTTACTCTCGTGTTAAAAATCTGAATTCTTCTAGAGTTCCTGATCTTCTGGGTGCGCTACAGTCTCTCTACCATCGATAACCTCGAGTCT
+
A@@@?BCCCCBCCDCABB<CCCCCBFBB@?00,0AAA9AC?A?ACCCBCC@BBBBB@D<@@CC>@>?AAABBB=B>CBCCC3BB>BBED>BBCC@BBB>@A>>>??CC>?@@CABAD<??A>=<@????>>D<A>>=<@@@>;:;AA@@@A@@??<;;;<>>;><??BCCDF@@6888>=/=8=8==>>>+88<<:)66<766::89/8786'2777@;D7==:>AAE8;;<?<=>>>@E:>=??9888AAA=>>@@@@@@?>>><?:;66776:,//@==;>>
@ATNG8:00217:06432
GATGGTAGTGTGTCTCTGAGAGTAGTACTCATTCGTTTCGGAAGAGACAGGTACGTTAATAGTTAATAGCGTACTTCTTTTTCTTGCTTTCGTGGTATTCTTGCTAGTTACACTAGCCATCCTTACTGCGCTTCGATTGTGTGCGTACTGCTGCAAATATTGTTAACGTGAGTCTTGTAAAACCTTCTTTTTTACGTTTACTCTCGTGTTAAAAATCTGAATTCTTCTAGATTTCCTGATCTTCTGGGTCTCTCTCTCACGCACTACCATCGATAACTCGAGTCT
+
;5;<7:;66;;D=B:66>CCCCABCGCAB@@@=AAAB<@@6:69=?AC@@<@C;9:4;;A;<C?C@;;:@;6559655555$5<8>?@?4?>;929@A;;;4;@>@9976BBBAB;;8;@A>A@CBBED;;;7;;CB=ABCCCBBBBBCDB@@;;;,:@?=::798@@@@@999>99/000&/)/)//////#//55506=;;;////-05666'8///<6:69;7;>@@@@@8?9;<==>=055;;3;;<>@ABBBAC;:0===00+0<>>?A@494<<;7/09
@ATNG8:00218:06429
GATGGTAGACACGTGTGCTCTCTCGTACTCATTCGTTTCGGAAGAGACAGGTACGTTAATAGTTAATAGCGTACTTCTTTTTCTTGCTTTCGTGGTATTCTTGCTAGTTACACTAGCCATCCTTACTGCGCTTCGATTGTGTGCGTACTGCTGCAATATTGTTAACGTGAGTCTTGTAAAACCTTCTTTTTACGTTTTACTCTCGTGTTAAAAATCTGAATTCTTCTAGAGTTCCTGATCTTCTGGAGATATCATCAGCGAGCTATCGATAACCTCGAGTCT
+
A@AA>BBBB<AABB9;6>>>@@CCCAB?=?95.5:::4=@:?:?>BAABB<@=A@@;A;?9957<7;<<<<<<<=9==??>+:>4>997,3:;>9>>?9=A4997==@?BBAA@@@?9=>@<@:::>==;;;6:>?A6;;;===???@@@AA>>>=;;;=??:>:><@@A::::6676AC2;7;8<=>>=*99////'/58///365:-5552$255550546627:96777376;99755....27789>9A8889999999<>A;;;??:>9>>??=8:;
@ATNG8:00227:06418
GATGGTAGGCGTGTGAGAGTCTGCCCAGAAGATCAGGAACTCTAGAAGAATTCAGATTTTTAACACGAGAGTAAACGTAAAAAGAAGGTTTTACAAGACTCACGTTAACAATATTGCAGCAGTACGCACACAATCGAAGCGCAGTAAGGATGGCTAGTGTAACTAGCAAGAATACCACGAAAGCAAGAAAAAAGAAGTACGCTATTAACTATTAACGTACCTGTCTCTTCCGAAACGAATGAGTACGTGTGCGACGTGTCTCCTACCATCGATAACCTCGAGTCT
+
AC@@<@6;86FFCBBABBCCCCBCD>DCCACCCDCCAC@CCDCCCCBBC@BABCEBBBBB5BACCCCCCCCCCC>BBAA@@@2@@>A?BBB:BBB?CBBBBBBBB?B?CC@B>>:>B>>>?@@AA????==?;>>>>7>;>A==9:6:;@@B?CCCBBABB>CAAABB?@@=@BC;>>777)9<=9::::::%:899B>C=<C@A:;7;>>C;A:>>;;;:;><>=@@;A;AAD;B>><>???>>>@AA@AABBBBBCAAAB?>>A<A677>:93949>>AA>>>
@ATNG8:00229:06433
GATGGTAGCGAGCGAGTGTGTATACCAGAAGATCAGGAACTCTAGAAGAATTCAGATTTTTAACACGAGAGTATACGTAAAAAGAAGGTTTTACAAGACTCACGTTAACAATATTGCAGCAGTACGCACACAATCGAAGCGCAGTAAGGATGGCTAGTGTAACTAGCAAGAATACCACGAAAGCAAGAAAAAAGAAGTACGCTATTAACTATTAACGTACCTGTCTCTTCCGAAACGAATGAGTACAGAGAGTACGATATGTCTACCATCGATAACCTCGAGTCT
+
;;:@=@CCC>>?CCBBBBBCAAACC=ABB?BB:;5A=A496>>A:?=?A=C>BABCCCEB+A8AB>CHB@@@@000>00000)00*43888+88<38448;=:=?;@<@B?BBB@BBBBJCCCCCCCBC;;:>BB?@=?CCCDBBC?C@CCC@FCBBBBBB@BBBBBE???;?AC<?>BBD>A@?:999999%8876=9@;;=>7:>:>=AC3819>BAB>ACCBBBCADABBC?CCD@AACCCCCABABBBDCBBBBBCBBBAB?=@000000*0*9==A?B@@
@ATNG8:00231:06438
GATGGTAGGACGAGCGTCTGAGAGGTACTCATTCGTTTCGGAAGAGACAGGTACGTTAATAGTTAATAGCGTACTTCTTTTTCTTGCTTTCGTGGTATTCTTGCTAGTTACACTAGCCATCCTTACTGCGCTTCGATTGTGTGCGTACTGCTGCAATATTGTTAACGTGAGTCTTGTAAAACCTTCTTTTTACGTTTACTCTCGTGTTAAAAATCTGAATTCTTCTAGAGTTCCTGATCTTCTGGGCAGACTCTCACACGCCTACCATCGATAACCTCGAGTCT
+
CBBC@CCC?CCAB;;;DBBACCCC@BBBBBCD@CCCC=CC@C@CBBBBCF@CCCCB?B@CCCC?C@BBBCCCCBB?BAABB5BD@CBBB>BCCC@CCC@BD>A@BBBD@BBBBCCBC@DCC?C@CCCCBBBB?CC@@?BCDCBBCCCCBBBCBBB?BBB@CC?C?BBCDDCCBB?BABBB9B>C>;<<<;*;BCCF>CBCFFDCCCC=@@@@0@@ABCBEADD@CBBCCCC@C@@@@BDD?BBCG=CBBCCCDCBBBBBCB?BEE@B:::CBB?B?BBBCCBBB
@ATNG8:00233:06421
GATGGTAGGCGTGTGAGAGTCTGCCCAGAAGATCAGGAACTCTAGAAGAATTCAGATTTTTAACACGAGAGTAAACGTAAAAAGAAGGTTTACAAGACTCACGTTAACAATATTGCAGCAGTACGCACACAATCGAAGCGCAGTAAGGATGGCTAGTGTAACTAGCAAGAATACCACGAAAGCAAGAAAAAGAGTACGCTATTAACTATTAACGTACCTGTCTCTTCCGAAACGAATGAGTACCTCTCAGACGCTCGTCCTACCATCGATAACTCGAGTCT
+
::::8===8<<<===<===;;;<==6<<<:>>BC?B?B@CB@@A@A=@=0505::;=??A+<9<<<==<<<<<=1;833333$3738578188;6::::///661638:6885452229987882529;99058=A9>>>>CB??<=685:0//;;=;;;7===<;;43303:=6=444?6;99433333$333776655561606622,2,229997@:99;;;171597(277/777898848;333;;;885823/5977.../99--(//6666895
@ATNG8:00236:06434
GATGGTAGCGCGACGAGCGTAGACCCAGAAGATCAGGAACTCTAGAAGAATTCAGATTTTTAACACGAGAGTAAACGTAAAAAGAAGGTTTTACAAGACTCACGTTTAACAATATTGCAGCAGTACGCACACAATCGAAGCGCAGTAAGGATGGCTAGTGTAACTAGCAAGAATACCACGAAAGCAAGAAAAAAGAAGTACGCTATTAACTATTAACGTACCTGTCTCTTCCGAAACGAATGAGTACTGCGTCTCACTCTCGCCTACCATCGATAACCTCGAGTCT
+
ACCC?CDCCCA@?BBBBBBEGCCJH>AA@=BBA@@D?B?BBBBCCCACC>A=@@AA@DDC3B?>?>A?A@9999+93:5555$5<8>;>@>2>;;6;;;?=99449/9:AA?B9:59@@@ACBBBB;;;AABB=@ABB>ABCBCBBB?C@BBB?BBBBBBAA>ABDGBB?BB?BCC<>>BBA8=;;5778899$9988947=:?@999999>@4?=?>A;:4:AA?@?C?B@CCB=B??<?>CCCBB?@?AABBCBBBBBBBC?BBC?B:99CAA;?=?CCBB@??
@ATNG8:00239:06428
GATGGTAGACACGTGTGCTCTCTCGTACTCATTCGTTTCGGAAGAGACAGGTACGTTAATAGTTAATAGCTTACTTCTTTTTCTTGCTTCGTGGTATTCTTGCTAGTTACACTAGCCATCCTTACTGCGCTTCGATTGTGTGCGTACTGCTGCAATATTGTTAACGTGAGTCTTGTAAAACCTTCTTTTTACGTTTACTCTCGTGTTAAAAATCTGAATTCTTCTAGAGTTCCTGATCTTCTGGATAGCGACGCGATATACTACCATCGATAACCTCGAGTCT
+
;9:;.45:=A==:;;566>=<<<<<55555557666=4<<15./////77277:44.4.44447<7<<;;;7;;:7;<<<;);9,333,34::7<==766.559555.5599444:54557<7<<<545557::<A9873333333;;?>7777/7798<A;@=@@===8=//)/////&.06+2.333'36699/..99857857;@@AA*98<8:6=59969222666/5/55559:05593555:=777.....7..2:882555555727,22586222
@ATNG8:00248:06404
GATGGTAGTATATCGCGTCGCTATCCAGAAGATCAGGAACTCTAGAAGAATTCAGATTTTTAACACGAGAGTAAACGTAAAAAGAAGGTTTTACAAGACTCACGTTTAACAATATTGCAGCAGTACGCACACAATCGAAGCGCAGTAAGGATGGCTAGTGTAACTAGCAAGAATACCACGAAGCAAGAAAAAAGAAGTTACGCTATTAACTATTAACGTACCTGTCTCTTCCGAAACGAATGAGTACACACTCTCATATGACACTACCATCGATAACCTCGAGTCT
+
<<9;65=A=@A?BCCBB@A@B;9:B=ACC?ABBA@@;A@CCCCCBC;;;@C?BB======+=9<<<?:8:4433(3355555$5<.5.599+955.5;555<5444)47993854.4;88;;;;<<<<<A@@?=A@::59:9<<887198<:945@==@ABB?AAABBB5988<<8,37;;68:;499::::%9;6/.)/88<;><5958==A9><98@DC=9998;;=9=9?@B=??A=@@@C@@@BBBAAABB??>@BBB<<<==7;433888.3/3=B::7>7
@ATNG8:00204:06454
GATGTAGTAGTACACTAGTCATACAGAAGATCAGGAACTCTAGAAGAATTCAGATTTTTAACACGAGAGTAAACGTAAAAAGAAGGTTTTACAAGACTCACGTTATCAATATTGCAGCAGTACGCACACAATTGAAGCGCAGTAAGGATGGCTAGTGTAACTAGCAAGAATACCACGAAAGCAAGAAAAGAAGTACGCTATTAACTATTAACGTACCTGTCTCTTCCGAAACGAATGAGTACACATCGTCGTGTCGTGCTACCATCGATAACCTCGAGTCT
+
44444999;:44455555554;;446<7<?=?;;4:9>@@<;;<<??:>594444444$43888;;;>;9:=59999999(55.5.555&555.5?B;@959;2:;@?=@??9<==CCAAA999@@@B@?;@49:9==@::9<C?C?9::9:9CCCDCC?:98A=?880*/96(/////(/896////&//(/888;877805059>928252549:;9555<=8<7;;;2333688888:;<==AABBDDA@@??=;;;//)/;668;;5625559;555
@ATNG8:00205:06487
GATGGTAGCATCATGCATATCTCACCAGAAGATCAGGAACTCTAGAAGAATTCAGATTTTTTAACACGAGAGTAAACGTAAAAAAGAAGGTTTTTACAAGACTCACGTTAACAATATTGCAGCAGTACGCACACAATCGAAGCGCAGTAAGGATGGCTAGTGTAACTAGCAAGAATACCACGAAAAGCAAGAAAAAAAGAAGTACGCTATTAAACTATTAACGTACCTGTCTCTTCCGAAAACGAAATGAGTACGATGAGAGAGCTCTCTCTACCATCGATAACCTCGAGTCT
+
@@AC@DBBA;BBBBBBCCCBBBB@A=@<<:=BBCBA7?7:;:;?;;9;;9B>BBBDCDAAA'C8B@AABA@@::9239<<?CCC)>@4949955$5;;6<@C@CC?EC@C@BB?@@@=AAAABBDCCGBBB@@@A=?>;;6;@@=AA::8;?BBB@CEBCBCBA?BCCA??8:0+00/)/0::::569;87373737"/606///::=<7127'6262+2.27>>A?C?:<;00+0+0>>>0900/(/77>@ABCC777=BAAA>?;=@BAA==:>889@@@=A<@A@;;;>>
@ATNG8:00207:06455
GATGGTAGTGTCATATGAGAGTGTGTACTCATTCGTTTCGGAAGAGACAGGTACGTTAATAGTTAATAGCGTACTTCTTTTTCTTGCTTTCGTGGTATTTTTGCTAGTTACACTAGCCATCCTTACTGCGCTTCGATTGTGTGCGTACTGCTGCAATATTGTTAACGTGAGTCTTGTAAAACCTTCTTTTTACGTTTACTCTCGTGTTAAAAATCTGAATTCTTCTAGAAGTTCCTGATCTTCTGGTATGACTAGTGTACTACTACCATCGATAACCTCGAGTCT
+
AA@CAECBBBCCECB==DADCCDCCBBBBB<<9@==@7>>:@:=>==666266>;;6>=>;;>9@8BB9::BCCD>:;;;;*9B>A;;;6;BBC@BBFEFD5ABGCCC@CEDCBBBB?BBB?B@CCCBBBBB?BBBB:;;BDJGDCCCCCA@@@B?CBC@BB?B?BBBBBBBBEBCDCCC:C?B?BBCCC5CCBCC?BBDHGGGCCB>BBBB0B@@ACADACC@BBAA@=@@<@=A;;;AA>BABAEF;;;BABBBBBBB;;;BCD@BA@@D@@5;6:@AACCBB
@ATNG8:00207:06472
GATGGTAGCTCACGTACGTCACACGTACTCATTCGTTTCGGAAGAGACAGGTACGTTAATAGTTAATAGCGTACTTCTTTTTCTTGCTTTCGTGGTATTCTTGCTAGTTACACTAGCCATCCTTACTGCGCTTCGATTGTGTGCGTACTGCTGCAATATTGTTAACGTGAGTCTTGTAAAACCTTCTTTTTACGTTTACTCTCGTGTTAAAAATCTGAATTCTTCTAGAGTTCCTGTCTTCTGGAGATACACATGATACTCTACCATCGATAACCTCGAGTCT
+
@CCC@BBBBBBBBBDDBBBCCCBBBCBAAB9969@?@<AC?CACBCGBBB?BCDBB?B@BA@A;?;@@BBAABAB?BBFEE3BB?@=;;18<<<7;;=9BC=>:::AA?BCEDAAAB?BCC>A>ABBBBBA<6<>9:7:AAA>==?@=<<D<=<<6<==:>?;?<@@@@???BB<A>>>>2>:?:>>>>>/?===C6;;>>???>>>8====+;888A=A<?@<@BA;;;>=@=BCC@@====7///===:>>@>>:;;@@@@@<>>=<A99495:;<==>>E
@ATNG8:00212:06494
GATGGTAGTATATCGCGTCGCTATCCAGAAGATCAGGAACTCTAGAAGAATTCAGATTTTTAACACGAGAGTAAACGTAAAAAGAAGGTTTTACAAGACTCACGTTAACAATATTGCAGCAGTACGCACACAATCGAAGCGCAGTAAGGATGGCTAGTGTAACTAGCAAGAATACCACGAAAGCAAGAAAAAGAAGTACGCTATTAACTATTAACGTACCTGTCTCTTCCGAAACGAATGAGTACTGTATCTTGTGTGCGCTACCATCGATAACCTCGAGTCT
+
?><B>A<CBCC=>CCCCCCBBBBCB9BBB?BBABBB@BACCCCCCC@BB?B@CCCBBBBB5B@CBCLCCB;;9<6<>;;::9$9<494;;;0;=>:@;6;CCCJFAG@@@>@AA?BBBCDCEFCCCCCCCCB?BCDF@CBAAACBB@C@CAA?ACBBBBCC@CABBCC@CC?CBB?BB>>>:7748CBCCC3DD?D===ABC>?1818:==0615<ABC@CBAAABB;?<?@?8?9938?AAABAACAAABB499AA@ABBCDF>????>::5::=BF>>>AA
@ATNG8:00213:06450
GATGGTAGTAGTACACTTAGTCATACCAGAAGATCAGGAACTCTAGAAGAATTCAGATTTTTAACACGAGAGTAAACGTAAAAAGAAGGTTTTACAAGACTCACGTTAACAATATTGCATCAGTACGCACACAATCGAAGCGCAGTAAGGATGGCTAGTGTAACTAGCAAGAATACCACGAAAGCAAGAAAAAAGAAGTACGCTATTAACTATTAACGTACCTGTCTCTTCCGAAACGAATGAGTACGAGAGAGCACACGTGTCTACCATCGATAACCTCGAGTCT
+
ABCC?BBBAA==99:0/)/;;/00?A0//=:<=@B;;9;=BBCBBBB8A@?B?CBBBDDDD3C@@@@BBBA@;;;0;>;:994$4<7<.555&5997=BB@9;555.47<:76668<>>>>B:88CCBABBAA<@A??9=@@AABBB?B?BA@?B???ABBB@BA?>7827=89>=;@:;;;0522+222222#.3.3...68...).(.69:29299>><7;;;??AB?C?BBB>B@A=0///>;>@:=::///?==>B=44488939/..533.3256<9;;==
@ATNG8:00213:06454
GATGGTGCGCGACGAGCGTAGACCCAGAAGATCAGGAACTCTAGAAGAATTCAGATTTTTAACACGAGAGTAAACGTAAAAAGAAGGTTTTACAAGACTCACGTTAACAATATTGCAGCAGTACGCACACAATCGAAGCGCAGTAAGGATGGCTAGTGTAACTAGCAAGAATACCACGAAAGCAAGAAAAAGAAGTACGCTATTAACTATTAACGTACCTGTCTCTTCCGAAACGAATGAGTACGTGTGCGACGTGTCTCCTACCATCGATAACCTCGAGTCT
+
//::5://///79;>>???=>>?@7<=>:?>;;667;<@A@??;@=@?7939?;<BBBB3C>BB=?><=::7;2///:999*994:49990;;;@>B=A=A==B?B@@@=@A?8>?>>@?@@996=<@@CA;@@9945;:?B???;@<@AA>ABA@BB:>:?CA?>>?>>;=B;69<333,39;4?@BBA2AB:99777:577;A2779949499=9738<885==;;7:>=6=>><>><A@BBBBB@@A@@0//668.5.2553:5./5..(.05...8878
@ATNG8:00214:06490
GATGGTAGTATCTGCACACTCTGTCCAGAAGATCAGGAACTCTAGAAGAATTCAGATTTTTAACACGAGAGTAAACGTAAAAAGAAGGTTTTACAAGACTCACGTTAACAATATTGCAGCAGTACGCACACAATCGAAGCGCAGTAAGGATGGCTAGTGTAACTAGCAAGAATACCACGAAAGCAAGAAAAAGAAGTACGCTATTAACTATTAACGTACCAGTCTCTTCCGAAACGAATGAGTACACACTCTCATATGACACTACCATCGATAACCTCGAGTCT
+
<<<D@DBBBFCDCBBBFFDEDECCC@BBC@CCCDAA>B@BBEDCCC?CC@C@DDB?????.??CABBBBBBBBB>BBBCCCC5CC?C@CCC;CCC@CDCECCDDD?C?AA=BDD?BACCCCCCBCBDDBAAD?CBCC>A@@@>?:95;@BBB?BCCCCCCB?BBCCBB???9??=9==99927<<<88999(9@=A>@?CCB>>;>9==AA<@<@ACBA?A;::ABA=B>BEC=DAA>CCCBCBCCBBBBBBAA?@CA?>>CCEE?C>??BAA>A>ABBBA>;;
@ATNG8:00219:06472
GATGGTAGTATATCGCGTCGCTATCCAGAAGATCAGGAACTCTAGAAGAATTCAGATTTTTAACACGAGAGTAAACGTAAAAAGAAGGTTTTACAAGACTCACGTTTAACAATATTGCAGCAGTACGCACACAATCGAAGCGCAGTAAGGATGGCTAGTGTAACTAGCAAGAATACCACGAAAGCAAGAAAAAAGAAGTACGCTATTAACTATTAACGTACCTGTCTCTTCCGAAACGAATGAGTACTACTCTCAGAGACACACTACCATCGATAACCTCGAGTCT
+
BCCD@BBBCCBBCCBBBBBCCCCDDACBC>;;;B@@=@8;;BBBCC?BA=@>@CD@ABBB2B?CBBCDCCBAAC=BA@@BBA,AB?B?CDD9CCCAAABCBBA;;;.;>CB?BBB>ABAABBCBBBBBBBBCB@BBBC?BBCDFDAA>@?A:::;CCCFCCD?AA?@@B?BB?????BAAAA;@@@<@@@@@@&@A<9:7AAA===:=;??@@<@=89;;;6;CBABBB?C>CAC>CCB?BCBBBBCDBBAABBCCBBBAABDCB>>;>889@@?8=8:::>>;;;
@ATNG8:00220:06452
GATGGTAGTACATGATAGACGACACCAGAAGATCAGGAACTCTAGAAGAATTCAGATTTTTAACACGAGAGTAAACGTAAAAAGAAGGTTTTACAAGACTCACGTTAACAATATTGCAGCAGTACGCACACAATCGAAGCGCAGTAAGGATGGCTAGTGTAACTAGCAAGAATACCACGAAAGCAAGAAAAAGAAGTACGCTATTAACTATTAACGTACCTGTCTCTTCCGAACGAATGAGTACTATGTAGAGCTCTATACTACCATCGATAACCTCGAGTCT
+
BDFD@CBBBDCDBBBC@@?B:;;CC@CCE@CDDDBB@B?BBCCCCC@CC?B@CBCBBBBB2B@BBDCBBBGCCC;BC;;;;;*;B@C5;;;&9B@=>ABBGDD@A?@@CC@CCC@CCCCBBBBBBBBBBBCC@CCBB@BCCCBBAA<B?BBB?BCGCCABA@CCCCCD@A@?BCD=@@998-:@@=ADEDD2BB?B@?@BBDBB<><?AAC799:DDEG@BBAB@DF@C?BC@DCC@CAACCCB?>>BBCDBBBBBBBBBBBBB@A;;;=?>:?<@?@?@::;
@ATNG8:00227:06456
GATTAGTGTGTCTCTGAGAGTAGTACTCATTCGTTTCGGAAGAGACAGGTACGTTAATAGTTAATAGCGTACTTCTTTTTCTTGCTTTCGTGGTATTCTTGCTAGTTACACTAGCCATCCTTACTGCGCTTCGATTGTGTGCGTACTGCTGCGATATTGTTAACGTGAGTCTTGTAAACCTTCTTTTTACGTTTACTCCCGTGTTAAAAATCTGAATTCTTCTAGAGTTCCTGATCTTCTGGAGATATCATCAGCGAGCTACCATCGATAACCTCGAGTCT
+
<4405;<=>CBB=B>@>999;=<<<<>=;>:@??>6<?4:4:@@@@BD8;66664;9<9;;1516>><=666;7;D@E@16;;;@@D=BCBA=@BB<;;6;A@B;;8;BBBDBBB@B@@=@@BAA@BA;;8;@BB?CHICCBBBBCBBEBCBBBBB@6<<-0-0@@@@BBCC@CBAA<@=@;?????(99=>@:ACCCC>CCBC;AAAA0@@DB@=>:>@;@BCBBBB?B?@@?B@@=@@A;@@:;:@@AAABCCAA@CDB@<>000@00*:=?@ACDCBB
@ATNG8:00230:06483
GATGGTAGTGTCATATGAGATGTGTACTCATTCGTTTCGGAAGAGACAGGTACGTTAATAGTTAATAGCGTACTTCTTTTTCTTGCTTTCGTGGTATTCTTGCTGTTACACTAGCCATCCTTACTGCGCTTCGATTGTGTGCGTACTGCTGCAATATTGTTAACGTGAGTCTTGTAAAACCTTCTTTTTACGTTTACTCTCGTGTTAAAAATCTGAATTCTTCTAGAGTTCCTGATCTTCTGGATAGCGACGCGATATACTACCATCGATAACCTCGAGTCT
+
?AAA?BBBBAA?CCCBBBEDEGHAAACBBBD?BBCD>CC?C@CCCCCCGAGHKAA?A?BCBCAC@CBBCCCBBB=@@@@?,@B?BBCE?CCBC@BBA?BC@CCDCC@CCCCCCBB?CCC@B?BCCA@@9979BCD?CBBBCCDCCBBCCCCCC?EEC@CC@E?BBBBBBCBC?ABBBB9B?C?BCCCC5BD@AA>ABCCDDGBBB@DDDD2DBBCG?B?@D@BBBCBBB?B@A@@BAA=@@C@CCCCCCCCCCCCBDDBBBBE@B@@@CBB?B?CBBBCA>>
@ATNG8:00232:06498
GATGGTAGCTCGCTGATGATATCTCCAGAAGATCAGGAACTCTAGAAGAATTCAGATTTTTAACACGAGAGTAAACGTAAAAAGAAGGTTTACAAGACTCACGATAACAATATTGCAGCAGTACGCACACAATCGAAGCGCAGTAAGGATGGCTAGTGTAACTATCAAGAATACCACGAAAAGCAAGAAAAAGAAGTACGCTATTAACTATTAACGTACCTGTCTCTTCCGAAACGAATGAGTACTACTCTCAGAGACACACTACCATCGATAACCTCGAGTCT
+
;;<<9<>B:9::4554:555555558555.55559949499:565<:>>;>9<::33333$3-3:;A<=A<8<?5:9;;;;;';=99255)5994;?;?@::/00;600)/985;;956;<<<<@@AB<A@<@>>>:>:88A9::;=<@5545<<><===9<<B>?;89<6889(//////&/9;6BCBBB+==8<<:<<8766/7.228=38388444.4498=?;8B@=BB<BBB?>?>AAABBCC??@BBB@@@BBBB>58A9><;9;771719<=79:<9
@ATNG8:00233:06488
GATGGTAGCGCACACATAGATACAGTACTCATTCGTTTCGGAAGAGACAGGTACGTTAATAGTTAATAGCGTACTTCTTTTTCTTGCTTTCGTGGTATTCTTGCTAGTTACACTAGCCATCCTTACTGCGCTTCGATTGTGTGCGTACTGCTGCAATATTGTTAACGTGAGTCTTGTAAAACCTTCTTTTTACGTTTACTCTCGTGTTAAAAATCTGAATTCTTCTAGAGTTCCTGATCTTCTGGGTCTCTCTCTCACGCACTACCATCGATAACCTCGAGTCT
+
BCDL@EBBBBCCCCBBACCCCBBCCCCBGCCB@BBCC>CC@C?BCDCCCCAGCCBB>A?BCBB@C@CBBBLBBBB?A@@@?0@A@BFED?DAAA?BBA>;;5;;ACDEICBCBGFCC@BBD@C?CCCCCCCC@BCBB?CCC:;:AAABBBBA@@C@A@@=@C?C@DCBCBCBA@;@;;;;-;=B?CDEEL5CC;;;7;BBCBBECCC@BDED5BBBCC@C@AA>ABB@@@@=@@BBCCCC?BBEE>BCCCCBBCCCA@AAB@@@A>A;;;ABA>A@CDCCDBBB
@ATNG8:00245:06457
GATGGTAGCATCATGCATATCTCACCAGAAGATCAGGAACTCTAGAAGAATTCAGATTTTTAACACGAGATTAAACGTAAAAAGAAGGTTTTACAAGACTCACGTTAACAATATTGCAGCAGTACGCACACAATCGAAGCGCAGTAAGGATGGCTAGTGTAACTAGCAAGAATACCACGAAAGCAAGAAAAAGAAGTACGCTATTAACTATTAACGTACCTGTCTCTTCCGAAACGAATGAGTACCTCTCAGACGCTCGTCCTACCATCGATAACCTCGAGTCT
+
BC???ACCBBBBDBBBCCCE?DDDD@BBC@CCCCBA>B@BBCDE@A>AB@B@CCC?????1?ADBBBBBBB?BD=BA;;;;;*;C>B>BBB<CCEAFCCBFCEBC>B?BB@BCC@CCDCCCCCDDDCCCABB>BBDD?BAA@BBBC>C@BAA?@BBCCCCC=AAAAAC?BB@BBB<??AAA<CBB?BCCCC3CD?BA@@BBA@@<>:>=AA;><>?BAA=ABAA@BB?A>ACD>BAC?BBCCBBB?BBBCCCBBBC@>><;6;86/6///9::1616B@@@???
@ATNG8:00247:06470
GATGGTAGCGCACACATAGATACAGTACTCATTCGTTTCGGAAGAGACAGGTACGTTAATAGTTAATAGCGTACTTCTTTTCTTGTCTTTCGTGGTATTCTTGCTAGTTACACTAGCCATCCTTACTGCGCTTCGATTGTGTGCGTACTGCTGCAATATTGTTAACGTGAGTCTTGTAAAACCTTCTTTTTACGTTTACTCTCGTGTTAAAAATCTGAATTCTTCTAGAGTTCCTGATCTTCTGGCTCTCGTAGACAGATACTACCATCGATAACCTCGAGTCT
+
@9:4.4444<<<=BBBBBDDCABABA666<<<7;::<2;;0505???AA<AAAA00)/2///C=C@CCBA>0///)0...)-80///:;39;==9=>>:>C@B@@AAC@CAAACCCD@DCC?B@BBBBCCCH@CBCB@CBBBDHCCCBAACBBBB>BBB>BC?B@CCBCDEDCC?B;;;;*:<B4;::::*;?;::.9CB?A@?>==9>>>>,>999C@C?AA@CCDCCCC@D>BBCGCD@BBB>BCCBDDGCBBBBBBABBBBB?@@AAC;;8;@CCCCCB@?
@ATNG8:00248:06455
GATGGTAGCACGACACGACGATGTGTACTCATTCGTTTCGGAAGAGACAGGTACGTTAATAGTTAATAGCGTACTTCTTTTTCTTGCTTTCGTGGTATTCTTGCTAGTTACACTAGCCATCCTTACTGCGCTTCGATTGTGTGCGTACTGCTGCAATATTGTTAACGTGAGTCTTGTAAAACCTTCTTTTTACGTTTACTCTCGTGTTAAAATCTGAATTCTTCTAGGTTCCTGATCTTCTGGACGACGCGCACTGACACTAATCGATAACCTCGAGTCT
+
ECBB:B<AB?C?;<<@A@A;66BCCDFDDB:98;BBB>CJAGACCBCCCF@CCCBB<@=@BBB?C?CBBCDDCBA>9:999$::::AAB8ACBC?CBA?@A=@?AAAA>??BBBBBB?BAB?B?BBCBBA;;5;>>=8===;;;?BB?@?A@>>>=@?@<A@<@<@>>>BB@@@<?????5?<A:;;;;;*:>898*88<888>>>=1888(299=C:@<;;7;BCC<A<?5886<>>;>?>;;;;==@;;;;;;;;;;;??=BBB?>?<A=AAA>>>>=
@ATNG8:00207:06510
GATGGTAGCGAGCGAGTGTGTATACCAGAAGATCAGGAACTCTAGAAGAATTCAGATTTTTAACACGAGAGTAAACGTAAAAGAAGGTTTTACAAGACTCACGTTAACAATATTGCAGCAGTATGCACACAATCGAAGCGCAGTAAGGATGGCTAGTGTAACTAGCAAGAATACCACGAAAGCAAGAAAAAGAAGTACGCTATTAACTATTAACGTACCTGTCTCTTCCGAAACGAATGAGTACCTCTCAGACGCTCGTTACCATCGATAACCTCGAGTCT
+
5<<<?B;?@@@?@@@@@BBBBCBCC?AAD?BBCCBB?B>BBBCBBB@::8:>A@@@BBBB2B?BAAACCBBBBD;@;;;;;.4@<@7AAA9BCCABCCCCCCCD@C@CE@CBB@AACCDCCCCBBBBCB@@?@BBHHICEDBBBB=@<B@@<ACCCCCBFACCBBCB@CC@BAA?BBBBD<AAA>AABBB3BB>AABAAAB??<??BA@A5:5:ABBC@BB@@@CD@C@CDG@C;;7;@@BABBABBBAAAB???BBBB?CDAC;;:?AA>B?BBBDC::9
@ATNG8:00208:06545
GATGGTAGTGATACAGATCAGCACACCAGAAGATCAGGAACTCTAGAAGAATTCAGATTTTTAACACGAGAGTAAACGTAAAAGAAGGTTTACAAGACTCACGTTAACAATATTGCAGCAGTACGCACACAATCGAAGCGCAGTAAGGATGGCTAGTGTAACTAGCAAGAATACCACGAAAGCAAGAAAAAGAAGTACGCTATTAACTATTAACGTACCTGTCTCTTCCGAAACGAATGAGTACGAGAGTCAGAGCAGAGCTACCATCGATAACCTCGAGTCT
+
;45504:<>?99545<:9@>///7<<6<<=9=559>9395:<<<==>:>A<?9?>:99:::):58894338:::=5;99:::64?<B.:966BC@DAABCBBBB@B@BB899@;@@??@BCCCCDCB;;;A>@@@B?BBCAAA@?<@?BAA>BBBABAAA?A@A?>>9<<87;71789992999477777'7<8=@BB@==7757<:977/7/7:=@>;>0///:=+938?>9>=94443;;888<::;=C==8@==00/0/;85;/32555.5/57899>99
@ATNG8:00210:06522
GATGGTAGTGTGTCTCTGAGAGTAGTACTCATTCGTTTCGGAAGAGACAGGTACGTTAATAGTTAATAGCGTACTTCTTTTTCTTGCTTTCGTGGTATTCTTGCTAGTTACACTAGCCATCCTTACTGCGCTTCGATTGTGTGCGTACTGCTGCAATATTGTTAACGTGAGTCTTGTAAAACCTTCTTTTTACGTTTACTCTCGTGTTAAAAATCTGAATTCTTCTAGAGTTCCTGATCTTCTGGGATGTGTGCGCAGTGCCTACCATCGATAACCTCGAGTCT
+
A?@B@BABA@AADDCCCCCAABCGCCCBBBCB?BAAA<@@=@@CBDCBCDADCBBDBDACBBC@CACABBCCCCC@CDDDD3CB?BBBE>CCEC?C;;5;B=A@BBDC@BBCDCCCCACBB>B?BCCCBBBB@BBBE:;:CAAACCCAABCBAAA@AAA@CC?B@BBBDCCC;;5;;;;;-;;A;AAAA@,@AAAA<ABCCCCCBBB@CCCC2@A@@@=B@CCACBCCBBB@E@CBBCBB@BBFD>A;;;CCCCCBCCCCF@CCB?B<;<A;;5;?CCCCCC::
@ATNG8:00212:06512
GATGGTAGCGCGACGAGCGTAGACCCAGAAGATCAGGAACTCTAGAAGAATTCAGATTTTTAACACGAGAGTAAACGTAAAAAGAAGGTTTTACAAGACTCACGTTAACAATATTGCAGCAGTACGCACACAATCGAAGCGCAGTAAGGATGGCTAGTGTAACTAGCAAGAATACCACGAAAGCAAGGGAAAAGAAGTACGCTATTAACTATTAACGTACCTGTCTCTTCCGAAACGGAATGAGTACGATGAGAGAGCTCTCTCTACCATCGATAACCTCGAGTCT
+
=><>;>;<;666<;;;6:9;;;9;;3;<@=A;;;@@=A?B@ACCCC?ABAC@B@?>====):8<==?8<?:379*83;5555$5549.555&59949<<;@;;>>4949@<@CC:>B>599>>??=<<<6558=659<@979>889=A?B@@=@CCCBB=C998<<>C7@=<4336<888=2333,33(3;;+9?8999::97AA9>9>>>@:=:;;@;:6:AA@@@A?B<>?C?BB=B?BBCBBBAAA???BAB>@????D@@@@?;;888=;;5;8==?????>
@ATNG8:00213:06529
GATGGTAGGACGAGTGTCTGTGAGGTACTCATTCGTTTCGGAAGAGACAGGTACGTAATAGTTAATAGCGTACTTCTTTTTCTTGCTTTCGTGGTATTCTTGCTAGTTACACTAGCCATCCTTACTGCGCTTCGATTGTGTGCGTACTGCTGCAATATTGTTAACGTGAGTCTTGTAAAACCTTCTTTTTACGTTTACTCTCGTGTTAAAAATCTGAATCTTCTAGAGTTTCCTGATCTTCTGGTGAGATATGCATGATGCTACCATCGATAACCTCGAGTCT
+
7///)/7939>@>:;;;A=A@CCBACBBBCB@;>::9,4:5:5;;<<@@@=??CDCC?AABB=?=@B@??CCBB@BBAAA2@B<@???8=@>>;??=39:9??=?>@6>>;??AA=:>A@<@<AA@@@CAA<A?@@;>>?>>>BB>>>@?<===5;;?:8838;?@@AAAABA:<8888(87@8>>A@@.>=AAB7;;==>??<<=18888(9>;::,//<6;==>>788-88<<<<--+---*-777@==>AA@>==?@BB>>;>888@A@<B:=9:;;///
@ATNG8:00220:06533
GATGGTAGGCGTGTGAGAGTCTGCCCAGAAGATCAGGAACTCTAGAAGAATTCAGATTTTTTAACACGAGAGTAAACGTAAAAAAGAAGGTTTTCAAGACTCACGTTAACAATATTGCAGCAGTACGCACACAATCGAAGCGCAGTAAGGATGGCTAGTGTAACTAGCAAGAATACCACGAAAGCAAGAAAAAAGAAGTACGCTATTAACTATTAACGTACCTGTCTCTTCCGAAACGAATGAGTACGATGAGAGAGCTCTCTCTACCATCGATAACCTCGAGTCT
+
BBAC@CBC@B<CCDCABBBCBA<;9,4::>BBBCCC@B@BBCCCDDABB@B?ADC:::::;%;>BABCB@@?BCB;@>::9999%:@<@3:99-3>;=??<=>=CB?C?DC@BAA>AAAABBBBB@A>@@C>=7=>>>9>@?=>@@@;=7=5848A>>>BBB?BCCDA@?AD@BAA@BCB@@:?8819<<<<<&=?=?BCCCBBA>=C=B>>>=A=BA???<@@@@???<?;??=4=9:5:CBBBCEBB??@BBCBBBCB@>>>>>>:>@?;;:=9=;???@A@==
@ATNG8:00222:06519
GATGGTAGCAGACGTGACAGAGCGCCAGAAGATCAGGAACTCTAGAAGAATTCAGATTTTTAACACGAGAGTAAACGTAAAAGAAGGTTTACAAGACTCACGTTAACAATATTGCAGCAGTACGCACACAATCGAAGCGCAGTAAGGATGGCTAGTGTAACTAGCAAGAATACCACGAAAGCAAGAAAAAGAAGTACGCTATTAACTATTAACGTACCTGTCTCTTCCGAAACGAATGAGTACAGAGAGTACGATATGTCTACCATCGATAACCTCGAGTCT
+
>>BB?BBCCCCCBBBB@@@=CCCDC@CBB?BBCB@@?@?BBCDDCD@CC?B?A??99999'92=;8?;;>3333(33:5;;+55.5.55)555.5669<==@B=B<@A<BCC>A@DBBBBBCCCCCCCCBACDCC?BAAABCCC?B?B;;6;@@@@@AA@BBCCCC?EB>AAB?A?@?>*777/7;;;<.>A>BB@BDBAAA=A:>>>>=B=>>BAA>;;;@??A<?;999.998199?@AABBBBBBBBBBBBBCCBBBBAA?A888@>>1818A>>>>?@
@ATNG8:00225:06501
GATGGTAGACACGTGTGCTCTCTCGTACTCATTCGTTTCGGAAGAGACAGGTACGTTAATAGTTAATAGCGTACTTCTTTTTCTTGCTTTCGTGGTATTCTTGCTAGTTACACTAGCCATCCTTACTGCGCTTCGATTGTGTGCGTACTGCTGCAATATTGTTAACGTGAGTCTTGTAAAACCTTCTTTTTACGTTTACTCTCGTGTTAAAAATCTGAATTCTTCTAGAGTTCCTGATCTTCTGGATAGCGACGCGATATACTACCATCGATAACCTCGAGTCT
+
BBDD@CCCDCCCBBA;99>>CBBBHBBBCCBB=AABB>BCAD@DCABBCB@BBB<;9:?CCCB?B@CCCCADABC@CBBBB1BC?BBBB=BBBC=??D=@@0000=>?=@BBBCBBB@B@@=@<@@AAAA??;?@@@<@?>>>==A@?@?@@@@?;=;:6;A;?<?A@??@@??=;;<BB5B=D:88888(8>>@>187=878@;;;=@>@>*6///94;4>>:?AA;;;=<@=CAAA??578A<@@@DA@???@888C>>>@@@=A>=>@>>;><@@@?>>>>
@ATNG8:00229:06513
GATGGTAGCTCGCTGATGATATCTCCAGAAGATCAGGAACTCTAGAAGAATTCAGATTTTTAACACGAGAGTAAACGTAAAAAGAAGGTTTTACAAGACTCACGTTAACAATATTGCAGCAGTACGCACACAATCGAAGCGCAGTAAGGATGGCTAGTGTAACTAGCAAGAATACCACGAAAGCAAGAAAAAGAAGTACGCTATTAACTATTAACGTACCTGTCTCTTCCGAAACGAATGAGTACTACTCTCAGAGACACACTACCATCGATAACCTCGAGTCT
+
CCBB?BBBBB?==BAA@ABBCCCGGADEJACCA@AB?B?BCCCC:;79A<@;?CA>??@?.>?A@??BABBABC>?>AA@@@0@=994999&5<;=>CCCBBABB?B?BB?B@@?@CCDCCCCCCCCCCCCB@CCAA?ACBBBAAC@E?BBB@CBCBBBBB?BBCDDC??><?BB>ABBBB>BBC?CCCDC2AA=ACBBBD@@@7:7;>AC6;7;>@@@>A@@?ABD6:69@@9@AB?BBDCBBBCCCCCDCAB???DBB?????;>;;;C??;?<?@@>>>A>
@ATNG8:00231:06542
GATGGTAGATATATGCACGCTCTACCAGAAGATCAGGAACTCTAGAAGAATTCAGATTTTTAACACGAGAGTAAACGTAAAAAGAAGGTTTTACAAGACTCACGTTAACAATATTGCAGCAGTACGCACACAATCGAAGCGCAGTAAGGATGGCTAGTGTAACTAGCAAGAATACCACGAAAGCAAGAAAAAGAAGTACGCTATTAACTATTAACGTACCTGTCTCTTCCGAAACGAATGAGTACGTGTGACGTACGTGAGCTACCATCGATAACCTCGAGTCT
+
@A@D@CBCBBBCDCCCCCDDCDCCC?CCC?CCDC@@?A?BCCCCBB?BC@C?BAAABDDD2A>AC??@?BCCCC=A@;<<<<*;C=A;AAA7@CB?CBBBCCCCD?B?@@=@BB?BBBB@@@BDEDDCBBAC@EC@?>ABBABB@?<@@BAB@BDCBBBCC?BBCBBC@BB?AAA6:::99,8<><AFGDE3BB?BBBBBBBCB@C>AACD5868BCBB@C;;;BAA?C?CCC=BBE@C@??BBBDCCCAAAABBDCCBBBBBA@=@999@BB?B@BCC??888
@ATNG8:00232:06501
GATGGTAGCTCACGTACGTCACACGTACTCATTCGTTTCGGAAGAGACAGGTACGTTAATAGTTAATAGCGTACTTCTTTTTCTTGCTTTCGTGGTATTCTTGCTAGTTACACTAGCCATCCTTACAGCGCTTCGATTGTGTGCGTACTGCTGCAATATTGTTAACGTGAGTCTTGTAAAACCTTCTTTTTACGTTTACTCTCGTGTTAAAAATCTGATTCTTCTAGAGTTCCTGATCTTCTGGGTGTATCAGCGAGTATCTACCATCGATACCTCGAGTCT
+
95<<9=;;<CCBCBCCBBBELCBAAACCCCCC@CCCD?DD@DACC;;;BA@BB@00,0*00==7<:<@>A@@@;;7;A===+58<?773(3::<056;69>+////99478:=A:@@>@BA>A?BBBBBBCC?BBBB>A>;;:99?=85555899<@@@;>>:>;>998=999B599<;;+92;9>=AAA.78997058<<:C<722(,,,,$,,,,,,06627::===C;A7;96976/565;/8899<<=888>@@@B@@?<76///7///9AAA>>===
@ATNG8:00236:06506
GATTAGTGTGTCTCTGAGAGTAGTACTCATTCGTTTCGGAAGAGACAGGTACGTTAATAGTTAATAGCGTACTTCTTTTTCTTGCTTTCGTGGTATTCTTGCTAGTTACACTAGCCATCCTTACTGCGCTTCGATTGTGTGCGTACTGCTGCAATATTGTTAACGTGAGTCCTGTAAAACCTTCTTTTTACGTTTACTCTCGTGTTAAAAATCTGAATTCTTCTAGAGCTCCTGATCTTCTGGGTCTCTCTCTCACGCACTACCATCGATAACCTCGAGTCT
+
CCC@CCBABCCCCCCBCCBCDDDCBBCCAA>ABCD=CC?D@BBB@BCC@CCBBB@G?CCBB=B@CCCCBBBBD@DDDDD3DC@BCCC>CCCCACCCACG@BA@CBC@BCCCDCCC@CCC?A>BCCCBBBB?BCCB@CCCCCBBBDCDBC@@@C?BBA?CC?C?CCCCDCCC?BBAA@@7@=B>BBBBB2BCCCC>CDDCCCCCCC?CCDC5CBBBCAE@DB@BBBCDCCBB?BCDCBB?AABF?CCBCBBA@ACBBBBBBAAB?A:;;B@?=?@CDDBAAAB
@ATNG8:00238:06536
GATGGTAGCTCTGCTCTGACTCTCGTACTCATTCGTTTCGGAAGAAGACAGGTACGTTTAATAGTTAATAGACGTAACTTCTTTTTGCTTTGCTTTCGTGGTATTCTTGCTAGTTACACTAGCCATCCTTACTGCGCTTCGATTGTGTGCGTACTGCTGCAATATTGTTAACGTGAGTCTTGTAAAAACCTTACTTTTTACGTTTACTCTCGTGTTAAAATCTGATTCTTCTAGAGTTCCTGATCTTCTGGGTCTACGCTCGTCGCGCTACCATCGATAACCTCGAGTCT
+
55//)/555<<=<;;;;7;:///9://5;944.4977(//)/)//)///::4;<999<05.5<440/5:7///96608:499;;;)//::3:<==2:455.555.59.554945.5::9444:.44>24.59555555.499:5999566<<<==:::::;5;==9<<9=7::5555;;99<;;;99(9.5.555<<<$55;;;)//--55---7)///&/995557::59944//9)/)/88999)4499095559;9:::54497////)////88849483338;;;
@ATNG8:00241:06540
GATGGTAGGCGGACATACATACGCGCCAGAAGATCAGGAACTCTAGAAGAATTCAGATTTTTAACACGAGAGTAAACGTAAAAAGAAGGTTTTACAAGACTCACGTTAACAATATTGCAGCAGTACGCACACAATCGAAGCGCAGTAAGGATGGCTAGTGTAACTAGCAATAATACCACGAAAGCAAGAAAAAGAAGTACGCTATTAACTATTAACGTACCTGTCTCTTCCGAAACGAATGAGTACAGAGAGTACGATATGTCTACCATGATAACCTCGAGTCT
+
>:<B@B>>*0/)////=?==?@@@@D?A9;99B>>00,/799:????<@A>A?BBBABBBB2B@DCDDCCAAA@A8A;;;@@@,A@;@=@@A2ABB?BBBBBBCBB>A@AA=@DB?CCCCCCBBBDDBBBCCE@CBBBBBBBCCEBA>BAC::;;CCABCBC@BDHHDD?AA<@@@000@@@8=;?=?????.<A>978@AAABB?B?BBBB@B?BCBBB?@@@@ABB@B?DCD?DCC@CCBBBBBCBBBBBBBBB?@??BAB???=@>==00*0*0=;66:99
@ATNG8:00243:06502
GATGGTAGACACGTGTGCTCTACATAGTACTCATTCGTTTCGGAAGAGACAGGTACGTTAATAGTTAATAGCGTACTTCTTTTTCTTGCTTTCGTGGTATTCTTGCTAGTTACACTAGCCATCCTTACTGCGCTTCGATTGTGTGCGTACTGCTGCAATATTGTTAACGTGAGTCTTGTAAAACCTTCTTTTTACGTTTACTCTCGTGTTAAAAATCTGAATTCTTCTAGAGTTCCTGATCTTCTGGCGCTCTGTCACGTCTGCTACCATCGTTCCTTCTGAGTCT
+
BCFC?CCCCCCDDCA@AACCCICCCBCCDCCC@@>@CCC>CC?B?BCCECBB?BCBBC@C@CCBB@C@CBBBCCDCC?BBBAA2@B?DCCC?BBBD@BBC@BB>;;;CCG?BBCCCCCC?BBB@D?BBBB?@?C@CCCC>A@BBC@@@C@@@BBBBC@CCC?CC?C?CCCCCCCCC>BBCJJ<C@C?AAFFG5CCAAA:AAAABBA@AA<@@@A,@@@BB@C@CC@BBBCCDD?A?CDBBBB=@@CACCCBBBCCAA@BBA:;;@BB?B:;;A?B?B@CCBBBBBC
@ATNG8:00246:06521
GATGGTAGATATATGCACGCTCTACCAGAAGATCAGGAACTCTAGAAGAATTCAGATTTTTAACACGAGAGTAAACGTAAAAAGAAGGTTTTACAAGACTCACGTTAACAATATTGCAGCAGTACGCACACAATCGAAGCGCAGTAAGGATGGCTAGTGTAACTAGCAAGAATACCACGAAAGCAAGAAAAAGAAGTACGCTATTAACTATTACGTACCTGTCTCTTCCGAAACGAATGAGTACTGTATCTATGTGTGCGCTACCATCGATAACCTCGAGTCT
+
BBBC?CBCBBBDDCCBBBCDCCBBB?CCC@CDBB@@?@@CBDCCCC@CC?C?BCCAAAA@2@?BCBBCC@AABB;??9:999*9C>D?CBC;CCDACCBBBDDCC@C@BB@CEE?BBBCBBBCCCBCCCCCC?DDCC?BBCCCCBB?B?BDC@BBCCBBBC@CCCBBB@BB?:::=@@@@@8AAA=@CCDC3CB?B???CECCC>A>ABAB:>=CCBB@BCBCBCC?CACCC=BBB?BBBBBBBBBBBBBB@@@CDDCAAABCC?C?;;B;;5;:>>@AA;;;
@ATNG8:00248:06539
GATGGTAGCACACGAGATCTCATCGTACTCATTCGTTCGGAAGGGACAGGTACGTTAATAGTTAATAGCGTACTTCTTTTTCTTGCTTTCGTGGTATTCTTGCTAGTTACACTAGCCATCCTTACTGCGCTTCGATTGTGTGCGTACGCTGCAATATTGCTAACGTGAGTCTTGTAAAACCTTCTTTTTACGTTTTACTCTCGTGTTAAAAATCTGAATTCTTCTAGAGTTCCTGATCTTCTGGTGTCTGATCTGTATCACTACCATCGATAACCTCGAGTCT
+
@ABB@B<;9@@CBC@AABCCCCA9;9BDCBBB>BCB@BB?BAFD>CCCC@CCB@@>@7;;@A<?@CBBBBCFEC?CBB=B1@B;@;;9)4==>:CCC=@B:9=ACCE@BBBBCCCC?AAB?C?CDCBBBBB?BBBC=AACCBBBBAA@@000:9@@E:==881;CE;;:CAA>A@A@@3@<@<@ABBB,@C;;;;.;CCCCDD@@@@CDDC2BBBCD@C@AA>ABCBBBC>A>A@??AA=??B?BC@@@BDDJBCBBBAAABAC?C:::B::49>BABBCC@@
@ATNG8:00200:06587
GATGGTAGCTCACGTACGTCACACGTACTCATTCGTTTCGGAAGAGACAGGTACGTTAATAGTTAATAGCGTACTTCTTTTTCTTGCTTTCGTGGTATTCTTGCTAGTTACACTAGCCATCCTTACTGCGCTTCGATTGTGTGCGTACTGCTGCAATATTGTTAACGTGAGTCTTGTAAAACCTTCTTTTTACGTTTACTCTCGTGTTAAAAATCTGAATTCTTCTAGAGTTCCTGATCTTCTGGACAGAGTGTGCAGATACTACCATCGATAACCTCGAGTCT
+
CFCC@BBBBCCCCCCC;;;CCCDCDCDCCCCC?CCCC>CI@C@CDCBEBFADCEAA?@@CCBB>A>@BEDBABBA=88999)9@8@?BB@BCCC?CCB@BC799??AB?BBBCBBCC?CBC=@=@BABBB;;7;AAA<>>>=;;=AAAAAA@<=>=>>><?B<@;?@@@@AA>>:>?BBB5A<A;>>AAA/AAAAB:A>>;;;A==><====,=///=7=7??<@BC<;;?=A=@@@@BB<;:;<@??@@???A>>>@A@@>>>@<@@A@@==9=9<@@=>>@@
@ATNG8:00203:06586
GTTGGTAGCTCTGCTCTGACTCTCGTACTCATTCGTTTCGGAAGAGACAGGTACGTTAATAGTTAATAGCGTACTTCTTTTTCTTTGCTTTCGTGGTATTCTTGCTAGTTACACTAGCCATCCTTACTGCGCTTCGATTGTGTGCGTACTGCTGCAATATTGTTAACGTGAGTCTTGTAAAAACCTTCTTTTTACGTTTACTCTCGTGTTAAAAATCTGAATTCTTCTAGAGTTCCTGATCTTCTGGCGCTCTGTCACGTCTGCCTACCATCGATACCTCGAGTCT
+
BB@B?CCCCA;?BBBBCDCCCBCCDCCCCC@@=@ACA<BB>@=BCBACCCACCB:<7;=AA=>:A?CBCEF;;9=9=====,999)9995)5;9916CA;@B99;@@AB?BBCBBA@@=A@@7;4;B;;;B@@<@A;;4:A@ABBAA@AA???>9:4::9;AA?B?AAB:::@@@<@99999(99?;AAEFF5AAAAA:A:;9?>9955.5555$49955.54=B<>==9:49.9:=:::99449>:?@699B@ABC@><>>00*000:>@:8:-.-(-55668:?
@ATNG8:00206:06570
GATGGTAGTGTCATATGAGAGTGTGTATCATTCGTTTCGGAAGAGACAGGTACGTTAATAGTTAAATAGCGTACTTCTTTTTCTTTGCTTTCGTGGTATTTCTTGCTAGTTACACTAGCCATCCTTACTGCGCTTCGATTGTGTGCGTACTGCTGCAATATTGTTAACGTGAGTCTTGTAAAACCTTCTTTTTACGTTAACTCTCGTGTTAAAAATCTGATTCTTCTAGAGTTCCTGATCTTCTGGATAGCGAGCGATATACTACCATCGATAACCTCGAGTCT
+
AACC6:59@>966=>>@BCBBCBAABA<55479449)447<8;;;;==>6;?<65.575559.55)555:7///5055888'655(////)/4455:5//)/:)///::;8==<;;6555;997<:969>655=9==9915>A>@;AA@999=@;9929@@=@C@C@CCB9;:??B9::CCC:A<A=;;;;;*;@AA>C9;;;:@=959.9999(9::///,/;599;;99;.4.5;::<:6998(-----9//59955555<==8=<555;;.404;;9::=<
@ATNG8:00208:06593
GATGGTAGCTCGCTGATGATATCTCCAGAAGATCAGGAACTCTAGAAGAATTCAGATTTTTAACACGAGAGTAAACGTAAAAAGAAGGTTTTACAAGACTCACGTTAACAATATTGCAGCAGTACGCACACAATCGAAGCGCAGTAAGGATGGCTAGTGTAACTAGCAAGAATACCACGAAAGCAAGAAAAAAGAAGTACGCTATTAACTATTAACGTACCTGTCTCTTCCGAAACGAATGAGTACTATAGACTATCTGAGACTACCATCTATAACCTCGAGTCT
+
;55505:::<<<<==BBBDDBABACAGDHACCCCCC?B?C@@@BA@=@C?A?CBBCCCFD3B?BBABAEDABBD>AABCDCC3;;608<<<70//7<AAA=B<AA<B?BB@BDD@CCABBBDCCCBBBB;;<@BBAB?AAAADCCBAGAE@@>@@@@CCBB@???BBC=@?@EBB>B=BBA9>=<88899::%:;?:A8?8=?>8<8<88@?6B<>>BCC@CC;;:BD?C>AAB=BAB?AAAAABBBCEBBBB???BBAAAAAA@@;A:99@@@<A=BAACCBB?
@ATNG8:00209:06566
GATGGTAGGAGACACGTCGCACACGTACTCATTCGTTTCGGAAGAGACAGGTACGTTAATAGTTAATAGCGTACTTCTTTTTCTTAGCTTTCGTGGTATTCTTGCTAGTTACACTAGCCATCCTTACTGCGCTTCGATTGTGTGCGTACTGCTGCAATATTGTTAACGTGAGTCTTGTAAAACCTTCTTTTTACGTTTAACCTCGTGTTAAAAATCTGAATTCTTCTAGAGTTCCTGATCTTCTGATATGAGTGACTCGTGCTACCATCGATAACCTCGAGTACT
+
89<<.444.444:@@=@0///////>???===9;AEF<@@496:;:@>>@:996<<8>5444;.4.55<@AB?:>8:::::)8<+//8992/55<9<=@=A@000/;//*/;A@@BBD=AAB>A>BAA@AA8818>==8==@?????>>?@;;88818670697<;;55522522+258::-848055888)<>>?C9A;A59756//(////'/....09/33233...33053:5558;.2552255799<=?8822---8--)-6696//(/(----5-..:
@ATNG8:00212:06574
GATGGTAGTATCTGTCTACGAGAGCCAGAAGATCAGGAACTCTAGAAGAATTCAGATTTTTAACACGAGAGTAAACGTAAAAAGAAGGTTTTACAAGACTCACGTTAACAATATTGCAGGCAGTACGCACTCAATCGAAGCGCAGTAAGGATGGCTAGTGTAACTAGCAAGAATACCACGAAAGCAAGAAAAAAGAAGTACGCTATTAACTATTAACGTACCTGTCTCTTCCGAAACGAATGAGTACACACTCTCATATGACACTACCATCGATAACCTCGAGTCT
+
ACBB@BCCCB@@AEBBBBCHHDCCC@C@@<@CAAAB=@=ABDCCCD?BA>B@AAABCCCD3B?BBBBBCCCBBB9?>:;:::*;A=@>ABB:BEGACBBCCCCBB?B?BB?BBB?BAAA@GCCEABADBBBCD?BBBB>@AAACBBB>CACBA?BDCCCAAA=BBBBBB>AB?BBC<?????8?AA?AAAA@@(@A?BBBBCBDAA;><>>@B6:7:?AAA?ACBBBBB@C?BBB>BBB?CCCBBBBBCBBBDDAAA>>D???CCAA>A:::BBC<?<?CCCA?;;
@ATNG8:00213:06572
GATGGTAGCGAGCGAGTGTGTATACCAGAAGATCAGGAACTCTAGAAGAATTCAGATTTTTAACACGAGAGTAAACGTAAAAAGAAGGTTTTACAAGACTCACGTTAACAATATTGCAGCAGTACGCACACAATCGAAGCGCAGTAAGGATGGCTAGTGTAACTAGCAAGAATACCACGAAAGCAAGAAAAAGAAGTACGCTATTAACTATTAACGTACCTGTCTCTTCCGAAACGAATGAGTACGTGTGCGACGTGTCTCCTACCATCGATAACCTCGAGTCT
+
CBBB@C@@@@?@@BCBBBDDDCBCC@CCC@BC@@@B?B?BBBBCDD@CC?B?AABGCEDH5C@FFCCFDBBBCF>CAAADDD5CC?C<AAA7ACC@BCCCBBB;:6;?AA=BBB<@@BAAADECBBCCDBAA?ABBB@BBBCBBBB?B?B::8;BA@@CDC@BCCCBB?BB?@AB?BBCDC=AAC?????>.?A?BBBAAABBB?C?BBBB@D?BABDDBDCAA@CC>A>BAA<BAA?C@@CCBAAAA@??BBBEBBBAAB?BCC@AA???BA>B?BBCC>>>?
@ATNG8:00214:06552
GATGGTAGGTGCACATGAGTGTATCCAGAAGATCAGGAACTCTAGAAGAATTCAGATTCTTAACACGAGAGTAAACGTAAAAAGAAGGTTTTACAAGACTCACGTTAACAATATTGCAGCAGTACGCACACAATCGAAGCGCAGTAAGGATGGCTAGTGTAACTAGCAAGAATACCACGAAAGCAAGAAAAAGAAGTACGCTATTAACTATTAACGTACCTGTCTCTTCCGAAACGAATGAGTACAGAGAGTACGATATGTCTACCATCGATAACCTCGAGTCT
+
>>>C:C>C?C@AABBCDCCCCCCCC@CCB?BCCCBA?A?BBBABBD@CC?C?BBBBB?CD@C@BBBBBAA?;;;0;A@@ABA,AB>B>BAB7AAA@BCCCDCCED?B?BD@CBB?BCBBCCCCCBBBCDDAA=BCCC?AABCA@@@<@?A@A>ACBBBBCD?AAAAAA>CC?BBB588?=<8>9949ABBE3BC>A687AAA?@7;7:=AA5;7;>CBB?CCAAACC@B>BDE?DBB?BBAADCCCCBBBBBCBBBCCAA@@@BB>B==>C@@<A=ACDAAAAA
@ATNG8:00215:06595
GATGGTGGAGACACGTCGCCACACTCATTCGTTTCGGAAGAGACAGGTACGTTAATAGTTAATAGCGTACTTCTTTTTCTTGCTTTCGTGGTATTCTTGCTAGTTACACTAGCCATCCTTACTGCGCTTCGATTGTGTGCGTACTGCTGCAATATTGTTAACGTGAGTCCTGTAAAACCTTCTTTTTACGTTTACTCTCGTGTTAAAAATCTGAATTCTTCTAGAGTTCCTGATCTTCTGGCGCTCTGTCACGTCTGCTACCATCGATAACCTCGAGTCT
+
BBCB?CC?CABABBBCCBB?BDDDCCAA<@BEC>CCAC@CCCCCBC>CCCBB@C?CCCC?C?BBCCBBB><899999':@=AABA=BCBB?BBA<@A<88:CBB@BBACCCCC@CBB5757??@AAAA?BCB@;???A?><??AAAA@<<<<AAA=>>:>=AAAAAA??:>=@?@@6><>=AAAAB/>>==<5<;;;;<AAAA=AAAA/A>>>@<A=@@<@>>>>>><@<@AABBA8<<>>>=>?>>>A@@@@@:;;AA@@<@@>==881807AA??=>>
@ATNG8:00219:06558
GATGGTAGCGCATATCAGCGCAGCCCAGAAGATTAGGAACTCTAGAAGAATTCAGATTTTTAACACGAGAGTAAACGTAAAAAGAAGGTTTTACAAGACTCACGTTAACAATATTGCAGCAGTACGCACACAATCGAAGCGCAGTAAGGATGGCTAGTGTAACTAGCAAGAATACCACGAAAGCAAGAAAAAGAAGTACGCTATTAACTATTAACGTACCTGTCTCTTCCGAAACGAATGAGTACAGAGAGTACGATATGTCATCGATAACCTCGAGTCT
+
BB@A>A:65==BBCCFBBBCBBBCC>CCD?BBC@BB@C:;;CEDED@BC?B@DDCBBBBB3B@CBBBBCBCBBC9@>;;;;:.:C@D?BBB<BBD@BJCCCCBBC@C@BB@BBB@BCCBBBCFDFC@@@CCC@CBBB?CBBAAA>><@@B@@>@CBCBCCC?CDCC@@>@B@BBB9::ECD:???:?@@@@2@@=ABCBBBBAB5;6;<==1818@AAA?BCAAACB?B?BCC>CCC????BA@@BBBBBBBBDCCABBCDAAA>>>BB?A<AA@@@=>>
@ATNG8:00221:06574
GATGGTAGGACGAGCGTCTGAGAGGTACTCATTCGTTTCGGAAGAGACAGGTACGTTAATAGTTAATAGCGTACTTCTTTTTCTTGCTTTCGTGGTATTCTTGCTAGTTACACTAGCCATCCTTACTGCGCTTCGATTGTGTGCGTACTGCTGCAATATTGTTAACGTGAGTCTTGTAAAACCTTCTTTTTACGTTTACTCTCGTGTTAAAAATCTGAATTCTTCTAGAGTTCCTGATCTTCTGGATATGAGTGACTCGTGCTACCATCGATAACCTCGAGTCT
+
DCCC?CDC@BBBB;:99@;@?CCC@DBAAC;;9;BBC=;;:;?BBDCCCD@EGCCCAC@CCFD?C?CECCBBCBB?CBBBB5BC?BBBB<AAAA?AFA;>@-000>;@?ACCCCDCD@@AA@C@EFCB@@@C@CCEE;;:CBB@@ABBBBCBBBC@CCB?BC@C?BBBCCCCCC;@;;;;.;>B=BCCCB2B;;=I==<CCBBBAA@<@@@@,@A@@@=@=@C=A@BBDBB@B@BDCDCC@C;<7;BA;;;;;BCBBBB;;;:AB=AA@AA9949????=?>AA
@ATNG8:00225:06581
GATGGTAGCTCTGCTCTGACTCTCGTACTCATTCGTTTCGGAAGAGACAGGTACGTTAATAGTTAATAGCTGTACTTCTTTTTTCTTGCTTTCGTGGTATTCTTGCTAGTTACACTGGCCATCCTTACTGCGCTTCGATTGTGTGCGTACTGCTGCAATATTGTTAACGTGATTCTTGTAAAACCTTCTTTTTACGTTTTACTCTCGTGTTAAAAAATCTGAATTCTTCTAGAGTTCCTGATCTTCTGGCGCGTATGTATGTCGCCTACCATCGATAACCTCGAGTCT
+
BBBB?BDBB<C=BBABBBCCCBCCB;99@@9;.:>>:4<C<A?BBBBCFHACCBBBAG@A@<E?D<=990//=9772/44444#4:5:<CC=C=BB>A@B@CC?@AABBB?CCBBAC>A899C<?<@C???BBB?BBBB>BBCAA@BBBBBBCAA@A<;;;5:>;>;AABCCC?@A699555&549955959'5;9959&9@B@ABA@??@BGEDD)ABBC?@?@CC?@@?AA@A?B@CBBBEB?CBC?CCDAAACCBB;<<DAA>A@@<@::9???=A>BBCCCBBB
@ATNG8:00229:06584
GATGGTAGAGAGAGCTCTCTCATCGTACTCATTCGTTTCGGAAGAGACAGGTACGTTAATAGTTAATAGCGTACTTCTTTTTCTTGCTTTCGTGGTATTCTTGCTAGTTACACTAGCCATCCTTACTGCGCTTCGATTGTGTGCGTACTGCTGCAATATTGTTAACGTGAGTCTTGTAAAACCTTCTTTTTACGTTTACTCTCGTGTTAAAAATCTTGAATTCTTCTAGAGTTCCTGATCTTCTGGTGTCTGATCTGTATCACTACCATCGATAACCTCGAGTCT
+
?899.4;<?BBAAAA;66;<;=B>;966=59:=AAA@6@@2:.5555;>=8==:;944.44448>8:;;?@?A<B9CC===+@A?BBBC=BBBB?@??;?A;??@ABB7:9BACA??<?BB?B?B?;>>89<6<A>>:>>>::;=?===@@@?@?<>>>:;9:?:<<<>>=<::755222&206/53;;;)35<<>*/.5/./377<5:>>9)8750595:::;6:D?=>=?8=7=:9:8807<=:AAA;;:>==;:;>>?>>>>A=A888DDD1818888;;;=
@ATNG8:00231:06586
GATGGTAGGCGACATACATACGCGCCAGAAGATCAGGAACTCTAGAAGAATTCAGATTTTTAACACGAGAGTAAACGTAAAAAGAAGGTTTTACAAGAACTCACGTTAACAATATTGCAGCAGTACGCACACAATCGAAGCGCAGTAAGGATGGCTAGTGTAACTAGCAATAATACCACGAAAGCAAGAAAAAAGAAGTACGCTATTAACTATTAACGTACCTGTCTCTTCCGAAACGAATGAGTACAGAGAGTACGATATGTCTACCATCGATAACCTCGAGTCT
+
BBCC@DBB?BBCBBBBBBBDC@@@B@@B@ADAAAAC5;7:@AACBB?BC@C@CDC@@@@@0A?CBCFCCBAAAC=CBAAAAA2AB?C?CBB9B;;9;B?BCCCBCD@C?@A?BCC@CBBBBCCCDBBCCCCBC@BCCC?BBBCCDCC?EAD99;:CBBBCCC?BBBAAA>AA<?<<299999.99@<999999%8938879BBBA@:;::;==*0+0:<>>@CCCCCCE@C?AAA<AA@789ABBBBBBBBBBCBAABBCBBAAA??;?:::A@@3949AA=>>>=
@ATNG8:00232:06598
GATGGTAGCAGACGTGACAGAGCGCCAGAAGATCAGGAACTCTAGAAGAATTCAGATTTTTAAGCAACGAGAGTAAACGTAAAAAGAGGTTTTACAAGACTCACGTTAACAATATTGCAGCAGTACGCACACAATCGAAGCGCAGTAAGGATGGCTAGGGTGTTAACTTAGCAAGAATACCAGAAGCAAGAAAAGAAGTACGCTAGGTTAACTATTAACGTACCTGTCTCTTCGAAACGAATGAGTACTATGGTAGAGCTCTATACTACCATCGATAACCTCGAGTCT
+
@<<<;9>;;9<<<<///9<<>?>;;6;;96;<;;;;7;:>>>==<<7;;4:49::::::6'6)///)/78455;;;1;3/////$///4999*6/3-3:88/////473--*///06///5:::;955555::8<;;;466<<>;;:7<7?A<7;;===5=;8273//)/86619;499<7;//)///)/:;;+//+44984444:5:-3-38895;055<<<6///:;9<255::1:44.433/6///69948433::;<=:::<88856222888282822.3...
@ATNG8:00236:06574
GATGGTAGTACATGATAGACGACACCAGAAGATCAGGAACTCTAGAAGAATTCAGATTTTTAACACGAGAGTAAACGTAAAAGAAGGTTTTACAAGACTCACGTTAACAATATTGCAGCAGTACGCACACAATCGAAGCGCAGTAAGGATGGCTAGTGTAACTAGCAAGAATACCACGAAAGCAAGAAAAAGAAGTACGCTATTAACTATTACGTACCTGTCTCTTCCGAAACGAATGAGTACTATGTAGAGCTCTATACTACCATCGATAACCTCGAGTCT
+
<<<E?BBBBBBC@@@BCECC:;;EF@AAF@BCCCBB@BACCCBB;;8;C?B?BAA99::;.;=BBCCCBBBAA@;@@AAAA3?@5;5;;;-;>@<@BBBHCCBB@B@BB?BCC@BABDCCCCBCCCCCCBCACCCC@CCCCCCBB?A>ACB?CCCFDDBB?BBBBBB?AC@BBB=??BBD>A?=899999(9@?CC@@CCFDC<?>>CBB>AACBB@=@BBBBCC@B?BDE>CCC@CBBBDDDCCCCBBAAABBBBBB?????;?888=>>5;6;?B==>>?
@ATNG8:00237:06580
GATGGTAGCGAGCGAGTGTGTATACCAGAAGATCAGGAACTCTAGAAGAATTCAGATTTTTAACACGAGAGTGAACGTAAAAAGAAGGTTTTACAAGACTCACGTAACAATATTGCAGCAGTACGCACACAATCGAAGCGCAGTAAGGATGGCTAGTGTAACTAGCAAGAATACCACGAAAGCAAGAAAAAGAAGTACGCTATTAACTATTAAACGTACCTGTCTCTTCCGAAACGAATGAGTACGATGAGAGAGCTCTCTCTACCATCGATAACCTCGAGTCT
+
/44839455:99900/7::9;@>:<75656999944.4.44444585897;-33955555$57<<;<<<00//:37//////$/75;)555&5995<<<><?9994.44.49:5;=<;@<@<<???>@@>>>9:6=8=@;?995?:@7::A<@<;::;:;054999:8;@<88828888:3888377777'79,3338333894969922+22'2599<6;;<<499:>;?<?8@>>:69:CCAB:::A@@>A90000//;;<895>344:::>B@BB=;;;;;
@ATNG8:00244:06565
GATGGTAGCAGACGTGACAGAGCGCCAGAAGATCAGGAACTCTAGAAGAATTCAGATTTTTAACACGGAGAGTAAACGTAAAAAGAAGGTTTTACAAGATCACGTTAACAATATTGCAGCAGTACGCACACAATCGAAGCGCAGTAAGGATGGCTAGTGTAACTAGCAAGATACCACGAAGCAAGAAAAAGAAGTAACGCTATTAACTTATTAACGTACCTGTCTCTTCGAAACGATGAGTACCTCTCAGACGCTCGTCCTACCATCGATAACCTCGAGTCT
+
8<<<8;;;<<=<<:565;<::<::945566;;9::=*0*0;;0::A:>>7=<??ABBECC+=776//)/886666(3355555$5;5:7<=<0=<<8<@;999995>;@@:>495:>?:;9??>:==:::5505@@@@D988??><9>8=:949?>:@B=A?B@>::>5///::3/333.33:7:====+66(///(/76...(.(..(.25=6::<==;><886//)//8919///887889288:888889855778266632225755.5:?>A><<<9
@ATNG8:00248:06561
GATGGTAGTGTCATATGAGAGTGTGTACTCATTCGTTTCGGAAGAGACAGGTACGTTAATAGTTAATAGCGTACTTCTTTTCTTGCTTTCGTGGTATTCTTGCTAGTTACACTAGCCATCCTTACTGCGCTTCGATTGTGTGCGTACTGCTGCAATATTGTTAACGTGAGTCTTGTAAAACCTTCTTTTACGTTTACTCTCGTGTTAAAATCTGAATTCTTCTAGAGTTCCTGATCTTCTGGACAGAGTGTGCAGATACTACCATCGATAACCTCGAGTCT
+
BBAB@BBCBCCCCBCCCCCCBBBCDDDFDD@?9?:;;,;C;A?BCCCCBB?BCCCB@B?BCCC@C@CCDDCBCCB=9999*;C5;:9:,;DA@?BBB?BB=AAACCD@BBDFDDBB?BDD@B?BCCCCCCB?BBCC@CCBBBBCCCCCCCCCCC?CCB?BC@C?BBDCBBBBA>A:;;;.;=A=@A@@7@CBBC>CCCDDCFBCC?AAA7@BBBB?C@CJAFCDDCBB@C?CCBBCD@BBB@CCDDBCCCCCCBCCCCBCCC@C9:;A??<@;@BBDBBBB
@ATNG8:00248:06580
GATGGTAGTATCTGCACACTCTGTCCAGAAGATCAGGAACTCTAGAAGAATTCAGATTTTTAACACGAGAGTAAACGTAAAAAGAAGGTTTTACAAGACTCACGTTAACAATATTGCAGCAGTACGCACACAATCGAAGCGCAGTAAGGATGGCTAGTGTAACTAGCAAGAATACCACGAAAGCAAGAAAAAGAAGTACGCTATTAACTATTAACGTACCTGTCTCTTCCGAAACGAATGAGTACACACTCTCATATGACACCCATCGATAACCTCGAGTCT
+
@A@C?CCCE;;9BCCCECCCCCCGDACCCAACBGBB?A?CBDBBBB?@?;??ABAAAAAB2B@CCBAAA@?>>?9>@ACCCC5CB@B>BBB:BCC@CCCCCCCCC@C@BB@AA@?BBCCCCDCCCDDCCCBC?CCCC?CACCCCCA?D?C@@>ABBCBCCC?BBBBCC@AA?ABB<@?DEC>CBA=@@@@@2AC?CBBBBBBBA:>:=>A?1838>BAA?ACBBBBA?C?DDC;BCC?BBBBCCCBCCCCCBDBCCBBBBBBB>BBAAAAA=@=@AABBBBB
@ATNG8:00200:06635
GATGGTAGGCACTGCGCACACATCCCAGAAGATCAGGAACTCTAGAAGAATTCAGATTTTTAACACGAGAGTAAACGTAAAAAGAAGGTTTTACAAGACTCACGTTAACAATATTGCAGCAGTACGCACACAATCGAAGCGCAGTAAGGATGGCTAGTGTAACTAGCAAGAATACCACGAAAGCAAGAAAAAGAAGTACGCTATTAACTATTAACGTACCTGTCTCTTCCGAAACGAATGAGTACTATAGACTATCTGAGACTACCATCGATAACCTCGAGTCT
+
CCBC@CCC?BBBBBCEDCCBBBCDG>C??>@BBBBB=A=ACCCCCC@CD?C@CCBBBDEF5A@BCDCCBDBBBC;@>;;;;;*;A>@5;;:4:A@=BBBDCCCCC@C@CC@CCC@BBBBCCJCCBBCCCCBB?AA@?<@AAABBBB?B@DBB?BBBCBBBC>BBCBCB?AA>ACB;?@<<;78:?>BDDCF/CC@CCCAA@@@@=?:=>@?;>;>@CBB@BBBBBBB?CACCC>AAA>AACCCCC@ABBBC??<>ABBBBBBBBE@B9:9BAA=A>ACCCAA=>
@ATNG8:00201:06647
GATGGTAGGCGACATACATACGCGCCAGAAGACAGGAACTCTAGAAGAATTCAGATTTTTAACACGAGAGTAAACGTAAAAAGAAGGTTTTACAAGACTCACGTTAACAATATTGCAGCAGTACGCACACAATCGAAGCGCAGTCAAGGATGGCTAGTGTAACTAGCAAGAATACCACGAAAGCAAGAAAAGAAGTACGCTATTAACTATTAACGTACCTGTCTCTTCCGAAACGAATGAGTACAGAGAGTACGATATGTCTACCATCGATAACCTCGAGTTCT
+
:;<>7<<<9=;;;CCDCC>>BB;66:<<><<AACE<>:=BBBB?@?AB:C669>88888'849999;::898808355555$5<7<.555&5<<9>BBCCCB@A=@?@@>?DA;>>BABBCCCBBCCCAA@<@@;;5:900;=0//17274405:<<<===<>=??79170)/88(/-878/--/(/666*693:==332553(/(.855(.).6:;;6;;::9:<03/3;;3<::5:8888===B==B899>@@@@@???;9?;>>?C7566=7755522+28
@ATNG8:00206:06619
GATGGTAGAGAGAGCTCTCTCTTCGTACTCATTCGTTTCGGAAGAGACAGGTACGTTAATAGTTAATAGCGTACTTCTTTTTCTTGCTTTCGTGGTATTCTTGCTAGTTACACTAGCCATCCTTACTGCGCTTCGATTGTGTGCGTACTGCTGCAATATTGTTAACGTGAGTCTTGTAAAACCTTCTTTTTACGTTTACTCTCGTGTTAAAAATCTGAATTCTTCTAGAGTTCCTGATCTTCTGGATATGAGTGACTCGTGCTACCATCGATAACCTCGAGTCT
+
AC;;46==ACBB@A@@<;CCCCACCCCA@@BC@CFIJ?DDAD@BBBBBCC@CCB@@=@<@?AA7925<<>>===A798443$7;4:88818<<=9??>=?A588:>AC?BBAAA???@ABB?B?BD@BB??@<??@?;>::::9:?@>>>>===?;?=A;8839;==>D@@@@@;=9999299=;96676+66777)------8535+2222$2788=6;68848A=75//)/488<A<<:=>@9>>>>>>>>?A???A@@@BAA=>;::@==:><??AA>:;;
@ATNG8:00208:06617
GATGGTAGTGCGTGAGAGAGAGACCCAGAAGATCAGGAACTCTAGAAGAATTCAGATTTTTAACACGAGAGTAAACGTAAAAGGAAGGTTTTACAAGACTCACGTTAACAATATTGCAGCAGTACGCACACAATCGAAGCGCAGTAAGGATGGCTAGTGTAACTAGCAAGAATACCACGAAAGCAAGAAAAAGAAGTACGCTATTAACTATTAACGTACCTGTCTCTTCCGAAACGAATGAGTACACATCGTCGTGTCGTGCTACCATCGATAACCTGAGTCT
+
::<B7;?C595;665=??BCDGCDB<BCE@BBBB;:.5.54::@BC?AA>A<@?@::::9$328::99::::8=3994444&4397;.555&5::5666>>>===;@@BC?BBEACA@@CCCD;;::BBBDD@C:9966;<?A:984:<@:;7:??>???@=??AA@@=::68@9288::929884<BBAB3>?8?=?;<;77757-5556+2+26>9949?999@?;?9AAB=ABB@???DCBBBA@??CBA@00000::::00,0;;:ABA:?9<;777;7
@ATNG8:00211:06624
GATGGTAGCGCACACATAGATACAGTACTCATTCGTTTCGGAAGAGACAGGTACGTTAATAGTTAATAGCGTACTTCTTTTCTTGCTTTCGTGGTATTCTTGCTAGTTACACTAGCCATCCTTACTGCGCTTCGATTGTGTGCGTACTGCTGCAATATTGTTAACGTGAGTCTTGTAAACCTTCTTTTACGTTTACTCTCGTGTTAAAAATCTGAATTCTTCTAGAGTTCCTGATCTTCTGGACAGAGTGTGCAGATACTACCATCGATAACCTCGAGTCT
+
77>?37>@00/::==CDFCBBBCBDBDCD?:;.9;:9)44.5.5<<@BAA=AAABB<@=@CBB?BAC@@@C;;6@;>>B>9:>9?444)4>::499:2:@;::9=BC?CDBBBB@B=ABB>A>CC;;;B;;5;A@@?CCAAAACBBBBC@@@;;5;994:A?B?CB;;:@A@>4::99.9<C;>A@?3=>999,:@AAAAA@==25555$5<<<=<=<>C?BBBBB@A>B8;9BA>><?@@:@?BBBBBCFCBCBCCDCBCCACBBAA;;5;<@AACCBBB
@ATNG8:00213:06602
GATGGTAGCATCATGCATATCTCACCAGAAGATCAGGAACTCTAGAAGAATTCAGATTTTTAACACGAGAGTAAACGTAAAAAGAAGGTTTTACAAGACTCACGTTAACAATATTGCAGCAGTACGTACACAATCGAAGCGCAGTAAGGATGGCTAGTGTAACTAGCAAGAATACCACGAAAGCAAGAAAAAAGAAGTACGCTATTAACTATTAACGTACCTGTCTCTTCCGAAACGATTGAGTACTATGTAGAGCTCTATACTACCATCGATAACCTCGAGTCT
+
ACBB@BBCBDDBCBBBCCEDCBBBC@BCC?CCDC99;;?BBDDBCC@BB=?=>CCBCBBB3B?CDCAAACBBBD=AA?@@@@0>D;B?BBC;CDDACCCCCCCBB?B@BC@BBB?BBBBBBBBGCCCECCCC@C:::?BBBBBCCC@D@CBC@BCCCCCCB?BBBBBB?BA>ABB?BBBBB<@@@;998988%8@;??BBCDCAA=A:A@@@;?;?BCCC@CDBBBBB?B?BBC=CCBB>AABBBCBB?@ACCBBBAAABBBBBB@<@<<=DAA<@<>>::;@>;
@ATNG8:00213:06635
GATGGTAGTGTCATATGAGAGTCGTGTACTCATTGTTTCGGAAGAGACAGGTACGTTTAATAGTTAATAGACGTAACTTCTTTTTGCTTTGCTTCGTGGTATTCTTGCTAGTTACGCTAGCCATCCTTACTGCGACTTCGATTGTGATGCGTACTGCTGCAATATTGTTAACGATGAGTCTTAGATAAAAACCTTCTTTTTACGTTTACTCTCGTAGTTAAAAATCTGAATTCCTTCTAAGAGTTCCTGATCTTCTGGCGCGTATGTATGTCGCCTCACCATCGAATCACGAAAGTCT
+
C>B>:=====>========>>666>====;:45.555)5;5:7<BBBB==;B=BB>>6;49839-/179///:==8<A<97333$3333(333-394505=>75616;99;=5;>@@@@@B7;;C<@<@?A;@9555.5:97279/////77<>>;;;=;;56556;;39,////77999:.45555555$5.5.55<<<$54999)//////////949:::(99;995:15.56555.5;<=7<8<556995:9939:9555;;;<==@>>A95655.5;;;<466>?==>7===;
@ATNG8:00216:06626
GATGGTAGCTCGCTGATGATATCTCCAGAAGATCAGGAACTCTAGAAGAATTCAGATTTTTAACACGAGAGTAAACGTAAAAAGAAGGTTTTACAAGACTCACGTTAACAATATTGCAGCAGTACGCACACAATCGAAGCGCAGTAAGGATGGCTAGTGTAACTAGCAAGAATACCACGAAAGCAAGAAAAAGAGTACGCTATTAACTATTAACGTACCTGTCTCTTCCGAAACGAATGAGTACACACTCTCATATGACACTACCATCGATAACCTCGAGTCT
+
A@::059@AB;;6=@@@DCCCDCCCADCGACCCCAA=@=BBBCBCC>;;4:2:@@BBDDD1A>CBBBBBCC???5=A;;;;:$:;;>;@<<0>D@<@C>CC@@@A;A@@@=@BA?CCCABBDEDCCCDFCBA<?;;;5;B==@BBB=B?;;;=?@@BCBBB@B???BB?BC@CBB578@?C>89899999:(9A@@ABB@><=5:5:?@@=D=A;@CB?DBBABAA?B?ABF@CCB>AABCDBBBAABBDAA??:>A:99CCDC@C?>>@@@<A=@CBB@B?:
@ATNG8:00217:06627
GATGGTAGGCGTGTGAGAGTCTGCCCAGAAGATCAGGAACTCTAGAAGAATTCAGATTTTTAACACGAGAGTAAACGTAAAAAGAAGGTTTTACAAGACTCACGTTAACAATATTGCAGCAGTACGCACACAATCGAAGCGCAGTAAGGATGGCTAGTGTAACTAGCAAGAATACCACGAAAGCAAGAAAAAAGAAGTACGCTATTAACTATTAACGTACCTGTCTCTTCCGAAACGAATGAGTACCTCTCAGACGCTCGTCCTACCATCGATAACCTCGAGTCT
+
BCBB@BCC@CACCDDCBBBBBBCCC=BBD@CCCDCC@C@CBBBCCC?BB@B?BBBBBBBB5B>ADCBBACCCCE=AA99888)8=9??EFD6AAC?BBACCCC@A>A?BB@BBC@A?>>>>DAAAAA@@<;;;AA?>:?A??=>>@;A=A?B?AABCBBBB?BCCCCC?CD?BAB<?A999+:?>;999999%9999A=BBAAA?6635BAA9>:=@@DD=AA??998=B=?@?9?BB?@@@A>>>>ACCBBBDAABBDBBA>ABB@A=@@ABC?B>BBBBBBBB
@ATNG8:00219:06623
GATGGTAGACACGTGTGCTCTCTCGTACTCATTCGTTTCGGAAGAGACAGGTACGTTAATAGTTAATAGCGTACTTCTTTTTCTTGCTTTCGTGGTATTCTTGCTAGTTACACTAGCCATCCTTACTGCGCTTCGATTGTGTGCGTACTGCTGCAATATTGTTAACGTGAGTCTTGTAAAACCTTCTTTTTACGTTTACTCTCGTGTTAAAAATCTGAATTCTTCTAGAGTTCCTGATCTTCTGGGTGTATCAGCGAGTATCTACCATGATAACCTCGAGTCT
+
AAAA>BBCBCCCCCB@BACDGICCCCBAACAA?BCCG?CC@C>BBB@A@E@C@AA@=@@CCCC?B>@@CCECCDC>??@@@2?A8?899(8==?=BBB>BB;999BBB?BAAAB@AA?BB?<A<ABBB>>>?:<<??4:9=:::@ABBA??>>>@:==><A@=B<???@@?>;;69==AC5A:=988888(7>///)/56///887;;@;A;*;55595=5=>5:?=8888<A4;888>@7;<>?788:A>@>>>?;;;=@@@AD<?>>>>D<A<AAAA>;;;
@ATNG8:00226:06648
GATGGTAGCGCATATCAGCGCAGCCCAGAAGATCAGGAACTCTAGAAGAATTAGATTTTTAACACGAGAGTAAACGTAAAAAGAAGGTTTTACAAGACTCACGTTAACAATATTGCAGCAGTACGCACACAATCGAAGCGCAGTAAGGATGGCTAGTGTAACTAGCAAGAATACCACGAAAGCAAGAAAAAGAAGTACGCTATTAACTATTAACGTACCTGTCTCTTCCGAAACGAATGAGTACGATGAGAGAGCTCTCTCTACCATCGATAACCTCGAGTCT
+
BC@@<@559<@ABBBBBBBBBBEHK>BBB@CCBBBB?B?CBCBBBC@DD?C?DBBBBBB3B@BBA@A@?A988*8>>@>@@0@B>@5999&9@A=CCBBDCDCC?B?@@=@AB?BCBBCCCDFBBDCBB@?>@CDE?BBAAABBC@C@BBB>AABCBCBD?AABBCB?BB>AAA>AABBB<A??:>@@@@2@A>B998AAAAA<A<@@BB;>;==@??;?@?@ABB@C?BBD=BCC?CBBACBBBAAAADB?>>>AA@>>>A@@<@;;;D>=8=;?>??@>>>
@ATNG8:00227:06637
GATGGTAGACATATCGTACTCTCTGTACTCATTCGTTTCGGAAGAGACAGGTACGTTAATAGTTAATAGCGTACTTCTTTTTCTTGCTTTCTGTGGTATTCTTGCTAGTTACACTAGCCATCCTTACTGCGCTTCGATTGTGTGCGTACTGCTGCAATATTTTAACGTGAGTCTTGTAAAACCTTCTTTTTACGTTTACTCTCGTGTTAAAAATCTGAATTCTTCTAGATTTCCTGATCTTCTGGCGCGTATGTATGTCGCCTACCATCGATAACCTCGAGTCT
+
A;CC;CCA@@AAABBBCBBBBCAAAB::;A;;5;;;<69>6544;??>@@>?@@>><?=@A@@;@8:5:ABB@<>898888(3;38333(3338949;A9;:8<<<?<>9>>;;;;AA<@@A9<6:::<<;;;=CBAA<AA?@@@@>>>A?>>:::1:8999-96;9:A?=BBB7;;BBB9C@C?AAFLF5BCCCE9;9???@@@AD;@@??,?;;9=8@;?@<?@AA???8@9?@AA@@>ABB?BCCBBCBBBAAAAAAA?BBB@@898?;;5;:?=;;;;;;
@ATNG8:00230:06645
GATGGTAGTATAGAGCTCTACATAGTACTCATTCGTTTCGGAAGAGACAGGTACGTTAATAGTTAATAGCGTACTTCTTTTTCTTGCTTTCGTGGTATTCTTGCTAGTTACACTAGCCATCCTTACTGCGCTTCGATTGTGTGCGTACTGCTGCAATATTGTTAACGTGAGTCTTGTAAAACCTTCTTTTTACGTTTACTCTCGTGTTAAAAATCTGAATTCTTCTAGAGTTCCTGATCTTCTGGGTCTACGCTCGTCGCGCTACCATCGAATAACCTCGAGTCT
+
DDDD@CCC:<<@@>@@@BBA;ABCCCBBBCCC@;;;L>CC@CADCBBBBB>@@ABC?C8:8?@=@?AAAAABBAB?=====+<B?BBBB6<<@=8A8817</797>9=4>AA>??BE???A=B=B@@=:;;;<A@@?=AAAAA>>>@@=<=:;:=7<;;5;>;?<@@>>>>>??<?AEEE5;7;8;:;;:*9=:;:199:=9:///836464*4///;383=B=B??>>>><A=AAAE>>7;<@B;@>>>>>A>>>@@@@@A@??;>==7808;5;:??;;;ABB
@ATNG8:00232:06632
GATGGTAGCTCACGTACGTCACACGTACTCATTCGTTTCGGAAGAGACAGGTACGTTAATAGTTAATAGCGTACTTCTTTTTCTTGCTTCGTGGTATTCTTGCTAGTTACACTAGCCATCCTTACTGCGCTTCGATTGTGTGCGTACTGCTGCAATATTGTTAACGTGTGTCTTGTAAAAACCTTTCTTTTTACGTTTACTCTCGTGTTAAAAATCTGAATTCTTCTAGAGTTCCTGATCTTCTGGGTCTCTCTCTCACGCACTACCATCGATAACCTCGAGTCT
+
BAAA?AAA@@;CCCCC@BACBCCCBBCBBA;:7;BBB<BC?C@CBCCCBC@CCCCE@C@B??A?B?BCCCDDC?>;87888)8?<A:999CCE?C??;??4::B@@@=A????@AC>BAB?B?BBAE?;;>:;:::5;;?@@?ABB@???AAAA<??@<@@<A:>=><<99994555555'5+..'../..$..99907353788:2816777$22759/528:2::;22296;6:99=>>9===@9@@@??>AAC;;;>?>>>==8;8//9//)/17;;;?;;;
@ATNG8:00234:06603
GATGGTAGTACATGATAGACGACACCAGAAGATCAGGAACTCTAGAAGAATTCATGATTTTTAACACGAGAGTAAACGTAAAAAAGAAGGTTTTTACAAGACTCACGTTAACAATATTGCAGCAGTACGCACACAATCGAAGCGCAGTAAGGATGGCTAGTGTAACTAGCAAGAATACCACGAAAGCAAGAAAAAAGGAGTACGCTATTAACTATTAACGTACCTGTCTCTTCCGAAACGAATGAGTACAGAGAGTACGATATGTCTACCATCGATAACCTCGAGTCT
+
CFCC@CCCCCCCCCBCBCBCAA@BB@BCBACCCCBB@C@BCDCC@@>AC?@?@00//////$/18;=888==B@@5==000000%00*/5;;;;+77:7;;;;:8:00+09==:>>A=@AA?@@CBBBCBBBCBC?CCBB@CBCCBBBB?C@CAA?ABCDEFDC@BBBBBB@BB@CDC>AACDD>@??<998988%89?997@CECCC?A<ABFC?B?ABBBB?BCAAABB>B>BCC=CCC?CBCBBBBBBBBBBBBBBBBCCCA@ABB@BBAAA?=3839@ADBB>>
@ATNG8:00236:06620
GATGGTAGGCGTGTGAGAGTCTGCCCAGAAGATCAGGAACTCTAGAAGAATTCAGATTTTTAACACGAGAGTAAACGTAAAAAGAAGGTTTTACAAGACTCACGTTAACAATATTGCAGCAGTACGCACACAATCGAAGCGCAGTAAGGATGGCTAGTGTAACTAGCAAGAATACTACGAAAGCAAGAAAAAGAAGTACGCTATTAACTATTAACGTACCTGTCTCTTCCGAAACGAATGAGTACGATGAGAGAGCTCTCTCTACCATCGATAACCTAGTCT
+
@@BB?@??8A@@@BBBBCCCBC@@@4?B=9@ABCBB=B?AABCCCC?@@=@=@AA??@@@,?;>A@::9C??@?8==78999)9;;=3787&77<6=A:AAAACC?B>BD@CBB??@AAA>==??@BB::8><>@??=?>>>@@>><=;@:><>AA>>>AA?ABBBBB>AA?BBAABBAAB>????@@@A@2AB?BCEAA@@A@<?=>;<</7/7;9996<;:8<88488=;;5;77/777<;;;BA?@@BAAA>8867?>>>>>;;;<>>CE:>:>AA===
@ATNG8:00238:06622
GATGGTAGCTCGCTGATGATATCTCCAGAAGATCAGGAACTCTAGAAGAATTCAGATTTTTAACAGCGAGAGTAAACGTAAAAGAAGGTTTTACAAGACTCACGTTAACAATATTGCAGCAGTACGCACACAATCGAAGCGCAGTAAGGATGGCTAGTGTAACGTAGACAAGAATACCATGAAAGCAAGAAAAGAAGTACGCTATTAACTATTAACGTACCTGTCTCTTCCCGAAACGAATGAGTACTACTCTCAGAGACACAATCGATACCTCGAGTCTC
+
8:;;7<<===@@>;;666;;;==<<87753------(/279:8799)//)/179;::;;;+;:////88/348:=1333333&3327,333&3776787733333164//(///49966==<;////////:4::88)/////866)505<>;>>>=;:7:+---6---83::6;;=443377(33;63333&37677888888:6;6888:6:7=:===8=;5444:.44)49;08771///----/::::====:::888848;;????577?=8=2..
@ATNG8:00239:06629
GATGGTAGACATATCGTACTCTCTGTACTCATTCGTTTCGGAAGAGTCAGGTACGTTAATAGTTAATAGCGTACTTCTTTTTCTTGCTTTCGTGGTATTCTTGCTAGTTACACTAGCCATCCTTACTGCGCTTCGATTGTGTGCGTACTGCTGCAATATTGTTAACGTGAGTCTTGTAAAACCTTCTTTTTACGTTTACTCTCGTGTTAAAAATCTGAATTCTTCTAGAGTTCCTGATCTTCTGGATATGAGTGACTCGTGCTACCATCGATACCTCGAGTCT
+
CCDC@BB?@@AB==BCAAACFCCCBBA@@@:;8;BAA<CB@C:CBCDBBADCBBA?396:>>A3:4:???BCG@@@@??>?,//*/8:;2::>@;CBC@CE89<ABBC>BAABCCCE;;;B?C6;:;BBBBB=A;;;?BBBBCCGGC;;;B@@@@<ACB?CC@C:;;;;BACCF@BBCCB:D@B@CCCCC0>@;;;09??999CCCC?DDDD1BB@AABCAGC?BBB966?9A=B@>>>@7?>>=>999@@@BB@A@@@@AAABB=::00>000;??088A?>
@ATNG8:00240:06604
GATGGTAGCTCTGCTCTGACTCTCGTACTCATTCGTTTCGGAAGAGACAGGTACGTTAATAGTTAATAGCGTACTTCTTTTTCTTGCTTTCGTGGTATTCTTGCTAGCTACACTAGCCATCCTTACTGCGCTTCGATTGTGTGCGTACTGCTGCAATATTGTTAACGTGAGTCTTGTAAAACCTTCTTTTTACGTTTACTCTCGTGTTAAAAATCTGAATTCTTCTAGAGTTCCTGATCTTCTGGATTTGAGTGACTCGTGCTACCATCGATAACCTCGAGTCT
+
BDBC?B>BCC=ABBBCDBBCCCECCBBBBC@@=@BCC>BCAFAAABCCCCACCBBB?A=@DBB@C@BBBCDDDDF@BBBBB5BG?C;;;7;AAA;A9:6:C=BBCCAACA@@@CCBC>@ACAC@DCBCCCCC@CBBB@BDCCBBCDBBBCCBCAC?:;;@CC?C?BBDCCCCCE@B;;;;-;=B>;;;;;*;ACEE;;<FBCCBA@@5:::9'9???@?B@CE@CCCBBAC@C@C@?ACC@A@@=<;;7;BCCCCDCCBBBCCCC@C;;;??@:@>ABCBCBBC
@ATNG8:00241:06628
GATGGTAGTGTGTCTCTGAGAGTAGTACTCTTTCGGAAGAGACAGGTACGTTAATAGTTAATAGCGTACTTCTTTTTCTTGCTTTCGTGGTATTCTTGCTAGTTACACTAGCCATCCTTACTGCGCTTCGATTGTGTGCGTACTGCTGCAATATTGTTAACGTGAGTCTTGTAAAACCTTCTTTTTTACGTTTTACTCTCGTGTTAAAAAATCTGAATTCTTCTAGAGTTCCTGATCTTCTGGGATGTGTGCGCAGTGCCTACCATCGATAACCTCGAGTCT
+
@?@B:CBBBCBCDCCCCCCCCCCBBCBBBCCC>CC@BACDBBBEE@CCBBCAE@@A@D@D@BBCFCCBBB<?@@@A1;C?C@@@<@ABA@CBC@BC?@@@ABC=AABBCCCC=BCD?C?BBBBBBBB?BBCC?CCCBAAABBBBBBBAAA?BBB?A@<@;@BAA?@@AA:>=>>>/=5;4:<<<=<&<=8888)9<=:;:C;::088888%7:;>>:<;AA<ACB@>>><C<BCBB>>;:;==6=///:=@BBA?@@@E:>=?;====?==:=<@@???;;;
@ATNG8:00245:06642
GATGGTAGTATATCGCGTCGCTATCCAGAAGATCAGGAACTCTAGAAGAATTCAGATTTTTAACACGAGAGTAAACGTAAAAAGAAGGTTTACAAGACTCACGTTAACAATATTGCAGCAGTACGCACACAATCGAAGCGCAGTAAGGATGGCTAGTGTAACTAGCAAGAATCCACGAAAGCAAGAAAAAAGAAGTACGACTATTAAACTATTAACGTACCTGTCTCTTCCGAAAACGATGAGTACACACTCTCATATGACACTACCATCGATAACCTCGAGTCT
+
;5:>9<<<>>>666<;<955555996;>D@ECBB;;8:=@BABBCC?BA=@<@@;;:@@@'93444998888:8(4355555$5;5:.55)555495559554439344.4<>8===;<<>>=<@=9444:5444:54438::9:6:3944.4<::::43-393//90//*/8388998.7771333333#37,33-----65728:3533349)..7776;=888..(-,----&---....766687522255566999883336;;<=8887;643399322
@ATNG8:00246:06640
GATGGTAGGTGCACATGAGTGTATCCAGAAGATCAGGAACTCTAGAAGAATTCAGATTTTTAACACGAGAGTAAACGTAAAAAGAAGGTTTTACAAGACTCACGTTAACAATATTGCAGCAGTACGCACACAATCGAAGCGCAGTAAGGATGGCTAGTGTAACTAGCAAGAATACCACGAAAGCAAGAAAAAGAAGTACGCTATTAACTATTAACGTACCTGCCTCTTCCGAAACGAATGAGTACGAGAGTCAGAGCAGAGCTACCATCGATAACCTCGAGTCT
+
>?AA;@5:.989::::=@B@ABB;;6;@@9=>:998385889:>40*/7275////////$/2755556;;;<>2<<99999$9;.54555&595.5>:@ABCBC@B@CC@BBB@CBB?A@BBB@AACCCDD@DAAAABBCBCBBB>B?B;;8;BBABB>B?A@CBBB>@@=??>;?B?A@<???:@@@@A2@C@A@??ECCCD9:99BAA?@=??CDC@C@@?ACC@F@CBB<@;;6;@@@ADFCBAAABBCCBBBCDAAABBA=A9::AAB>A?ABAABAAB
@ATNG8:00248:06605
GATGGTAGTATCTGTCTACGAGAGCCAGAAGATCAGGAACTCTAGAAGAATTCAGATTTTTAACACGAGAGTAAACGTAAAAAGAAGGTTTTACAAGACTCACGTTAACAATATTGCAGCAGTACGCACACAATCGAAGCGCAGTAAGGATGGCTAGTGTAACTAGCAAGAATTCCACGAAAGCAAGAAAAAGAAGTACGCTATTAACTATTAACGTACCTGTCTCTTCCGAAACGAATGAGTACTACTCTCAGAGACACACTACCATCGATAACCTCGAGTCT
+
A<AB?BBAAB@<===CCDC;9:B@B@CBD@B@A@@@=@=@@CAAAA?::5:<AAABBFFD2A>988CCCCCCCC>AA@@@??0@B@C@CCC:CDDADBBBBB;;;?@@CD@CBB:;;BAC@BAHDBBCDDEE@D@AA@CBBBCC@@<@>A@@=@BBBEHCC@BBB???<>>98486;;:::2333633778(7A>CBBBB@>?A39379<<8=;A=AA?;999?ABB>B@A@@;???<?AAABAAADAAABBBBB@AAB???C??;>888A8818;888;:=;<
@ATNG8:00201:06678
GATGTAGTATAGAGCTCTACATAGTACTCATTCGTTTCGGAAGAGACAGGTACGTTAATAGTTAATAGCGTACTTCTTTTTCTTGCTTCTTGGTATTCTTGCTAGTTACACTAGCCATCCTTACTGCGCTTCGATTGTGTGCGTACTGCTGCAATATTGTTAACGTGAGTCTTGTAAAACCTTCTTTTTACGTTTAACTCTCGTGTTAAAAATCTGAATTCTTCTAGAGTTCCTGATCTTCTGGCGCGTATGTATGTCGCCTACCATCGATAACCTCGAGTCT
+
>>CCCCBDCJBBB=<>B@<;@A@AB@@@B@B;@@@@6;:29:?@BCBBC?CACAD@D8:8??4>9==BADBBCA<33333$/:69//(//(/4//36;?68=899;29>AE;;:@<55505355599:>@<@?BB=B=>>@====>>=9:8::47?=7>><@<@@>=>===>38==>>.7-25:>;;;*69876'-(----3339939=>>*2277=4:455/56622283726...662556169987:><665>AAAA=?<<8999=>>C7;7;@@???;;
@ATNG8:00205:06651
GATGGTAGCGCACACATAGATACAGTACTCATTCGTTTCGGAAGAGACAGGTACGTTAATAGTTAATAGCGTACTTCTTTTTCTTGCTTTCGTGGTATTCTTGCTAGTTACACTAGCCATCCTTACTGCGCTTCGATTGTGTGCGTACTGCTGCAATATTGTTAACGTGAGTCTTGTAAAACCTTCTTTTTACGTTTACTCTCGTGTTAAAAATCTGAATTCTTCTAGAGTTCCTGATCTTCTGGGTGTATCAGCGAGTATCTACCATCGATAACCTCGAGTCT
+
AAAA<@@@A@BBCCBCCCCCCCCBCBDDCCAA>ACCC=CC?B?BBBDCCCAEDCCC@C@DDCD@B@BCCCC@@@A=?@@@?0?B=B@A@:@C@@?BCD@CC?AAABDJBDCCCCCCCBCCC>B?BCCDBBBB?BBAB=BBCBBBCCCCCCCBBBC@CCB?CC@D?ABBCCBB@@;@;;;;.;>I@CBEFE5DBBBB>CDDCCCCCBB=BBAB,A;;<B@B@CC@CCCBCBB@C@BBCBDD@CCCC=CCCCFBBCCCBBCCCCCDD@C:::A@@<@?AAA@CA??
@ATNG8:00207:06677
GATGGTAGTATCTGTCTACGAGAGCCAGAAGATCAGGAACTCTAGAAGAATTCAAGATTTTTAACACGGAGAGTAAACGTAAAAAGAAGGTTTTACAAGACTCACGTTAACAATATTGCAGCAGTACGCACACAATCGAAGCGCAGTAAGGATGGCTAGTGTAACTAGCAAGAATACCACGAAAGCAAGAAAAGAAGTACGCTATTAACTATTAACGTACCTGTCTCTTCCGAAACGAATGAGTACTGTATCTATGTGTGCGCTACCATCGATAACCTCGAGTCT
+
:;44.449444::A@;;6<;;;<<:7<;;7;>>><<9<8<444433266)-(--(--5555'53//33,37333==3:355<::(9:5;8<==0;;>9>CCCA@<BB@C@BC@:99:ABA@@@A995:::5554.4;44.5544;<440/8;00+0>>><<@@;??7733-382777.3/;>>*///*/>@?0==<CCA@BBA<73:177551548;@:95:?989AA:?<?CC<BBB>777;AA<=;;?;77389<9:::<=;;942222225/5277::=;;;
@ATNG8:00217:06683
GATGGTAGTATCTGTCTACGAGAGCCAGAAGATCAGGAACCTAGAAGAATTCAGATTTTTAACACGAGAGTAAACGTAAAAGAAGGTTTTACAAGACTCACGTTAACAATATTGCAGCAGTACGCACACAATCGAAGCGCAGTAAGGATGGCTAGTGTAACTAGCAAGAATACCACGAAAGCAAGAAAAAGAAGTACGCTATTAACTATTAACGTACCTGTCTCTTCCGAAACGAATGAGTACGTGTGACGTACGTGAGCTACCATCGATAACCTCGAGTCT
+
::>@;@@BBBBB;;;DCCCBCBAAA=@9:299>>@A?A<@<:;9A;>><;8<=<:9988'85889<555<<;A9A9:9==27<8;1;;;+88=:=BCCBBBBB?><>B<;:;;>==>@A@A????@866>5>>>A;==;??BAB=?<?>A=A???B?;;=???ACC@CB????<@?<;<277/0.////$/.(.=;@DD;;;<@=AA@@<@<@@;;;=AAAA;;;=A;???3;??<????DCBCBCBCB@BBBBAAAAA@@@@==/00=//)84:<>AAAAB
@ATNG8:00227:06667
GATGGTAGCATCTGCATATCTCACCAGAAGATCAGGAACTCTAGAAGAATTCAGATTTTTAACACGAGAGTAAACGTAAAAAGAAGGTTTTACAAGACTCACGTTAACAATATTGCAGCAGTACGCACACAATCGAAGCGCAGTAAGGATGGCTAGTGTAACTAGCAAGAATACCACGAAAGCAAGAAAAAGAAGTACGCTATTAACTATTAACGTACCTGTCTCTTCCGAAACGAATGAGTACTATTTAGAGCTCTATACTACCATCGATAACCTCGAGTCT
+
::<B?@@@AA=B??@EB@A@CCAA?BBD@@@AB;<79?CCCCCCC@CB@C@CBB::::9$95<:9B>>AA@BB;?>;;;;;*;;59;@BB699;4596999;9949;@A>BBC@BBBCDDFCDEBCABJCCACCDC@BBBBABBB?B?BCB?BACCBBBC@BB:;8D@BB?ACB>@<<BB544B?BBDDD3AB?BBBBB??==1816;<;9>:;8@@C?BCCBBBC@C=??B=BBA>B444??>?99929A@ABBBBBC>?>>A<@@?@@AB;?:??@CAA>>
@ATNG8:00232:06684
GATGGTAGAGAGACTGTAGCGCACCCAGAAGATCAGGAACTCTAGAAGAATTCAGATTTTTAACACGAGAGTGAACGTAAAAAGAAGGTTTTACAAGACTCACGTTAACAATATTGCAGCAGTACGCACACAATCGAAGCGCAGTAAGGATGGCTAGTGTAACTAGCAAGAATACCACGAAAGCAAGAAAAAGAAGTACGCTATTAACTATTAACGTACCTGTCTCTTCCGAAACGAATGAGTACAGAGAGTACGATATGTCTACCATCGATAACCTCGAGTCT
+
A?@@7?BBBBBDDBBBCCCCCCCCC=CCGBEB@@@B?C?@@DCCCB?CC?C?BAAABCCC3CACABBBBBAB?@<@@99999)9?:>:@?=0?@@?ADCDCCDCC@CACC?CDDBCCCDBAABBBCBCDDAB>ACCD@DBBBCCCC@B?BAB>BCBCCCCC@DDDDBC?BB?BBB=??CCC=A??=?BCCC3BB?CAAAACCBB>A>BABB?B@BCBBB@BCB@ACC?C@BDD?CCD@B@??BCCCAAABBBBBBABBBB@@@BB@B>:;>::*0*0>>>:;;;
@ATNG8:00233:06651
GATGGTAGCGCACACATAGATACAGTACTCATTCGTTTCGGAAGAGACAGGTACGTTAATAGTTAATAGCGTACTTCTTTTTCTTGCTTTCGTGGTATTCTTGCTAGTTACACTAGCCATCCTTACTGCGCTTCGATTGTGTGCGTACTGCTGCAATATTGTTAACGTGAGTCTTGTAAAACCTTCTTTTTACGTTTACTCTCGTGTTAAAAATCTGAATTCTTCTAGAGTTCCTGATCTTCTGGATAGCGACGCGATATACTACCATCGATAACCTCGAGTCT
+
?;:A9BBCBBBBBDDCABBCCCDDGCCBBC@@=@BAB=AA=@;><@=AABACCBBB@F@CCCD@BAICCCF;;;D@CDDCC5CC@BBBE?DBCB>BBDADF<==CHDFAGCBBCFCCBCBC@C@DCCCCCCC@CB@@<ABBBAAACCCCCCB??@>B@@=@C@C@CCCCCCCCC?B@@@@7@<A=A@AAA,ABBBC=CCDCCCECBC5;;;;*;BABB@CFED@BBDCBBC@C@CCBBBE@A@B@CCCCDCCCCCBBBBCBCCCCAB@@@CBC?C>AABCCBAA
@ATNG8:00233:06674
GATGGTAGCGCACACATAGATACAGTACTCATTCGTTTCGGAAGAGACAGGTACGTTAATAGTTAATAGCGTACTTCTTTTTCTTGCTTTCGTGGTATTCTTGCTAGTTACACTAGCCATCCTTACTGCGCTTCGATTGTGTGCGTACTGCTGCAATATTGTTAACGTGAGTCTTGTAAAACCTTCTTTTTACGTTTACTCTCGTGTTAAAAATCTGAATTCTTCTAGAGTTCCTGATCTTCTGGATAGCGACGCGATATACTACCATCGATAACCTCGAGTCT
+
;;:?6;/////;;<<;;<><<<;666;;>;;97<444)4;7<066;>;<<7;;<55.5.5;995;7;;;?556<<8<@BB@3@A499<?1>>;;7<>C=BC@999@>?:A99;CBBB?A@B?B?CBBBBA@@?BBAA?BABBCCBAAAB;;;;AA>;999>=8=:>>=>956====<<<<0:49455559$5@59546;=B@@CC6949=@=0=996==@=<A=@A:99@B>B@BBAB;;6;@A=@CCCCCBAACCCBBB@@@>=294545==7;6:99::::<
@ATNG8:00236:06685
GATGGTAGCACGAGTCACTCATATCCAGAAGATCAGGAACTCTAGAAGAATTCAGATTTTTAACACGAGAGTAAACGTAAAAAGAAGGTTTTACAAGACTCACGTTAACAATATTGCAGCAGTACGCACACAATCGAAGCGCAGTAAGGATGGCTAGTGTAACTAGCAAGAATACCACGAAATGCAAGAAAAAGAAGTACGCATATTAAACTATTAACGTACCTGTCTCTTCCGAAAACGAATGAGTACGATGAGAGAGCTCTCTCTACCATCGATAACCTCGAGTCT
+
<<=>?CCDDD@?;>@@B@@BAAB@@=;;;>@;;;@A;@2995555<8@@9B==@@;;<;;':;AA>BB<A?:>>4:=?@@@@+69055:::+:55.6<;;;<959058==8ABB=@@CCCAAA;;::9:>==:>@?@<??@BBBBC?B=@;:79ACCCDBB=9:9=??8>?:998183777(333<6==>>=+8843339;33269/52'2;;=:?5:9?@@8?><=;;;:=8;;::-8::45525><9>A88:>>>>5625555777305.--7--(-046335553
@ATNG8:00240:06680
GATGGTAGTGATACAGATCAGACACCAGAAGATCAGGAACTCTAGAAGAATTCAGGTTTTTAACACGAGAGTAAACGTAAAAAGAAGGTTTTACAAGACTCACGTTAACAATATTGCAGCAGTACGCACACAATCGAAGCGCAGTAAGGATGGCTAGTGTAACTAGCAAGAATACCACGAAAGCAAGAAAAAAGAAGTACGCTATTAACTATTAACGTATCTGTCTCTTCCGAAAACGAATGAGTACAGAGAGTACGATATGTCTACCATCGATAACCTCGAGTCT
+
A@AB@CBBBBD;;6ABA@CDDCDAC=A@?<;BBB@A=@@BCB;:5=7::6:6::=17887)48=BBBDDBA::;.;B;;;;;$9;5:.555&5996<;69CCCCA<C???7?BA?B@@ADCDBCBAAABBCC@CBBB@CCCBBBBB?C@CBB@BBAAAAAA=A@@C@?<@@:?=848:;:=18771779999$9;98@<A<?AA@<9<98;=3;;A:@>BAAAC@??C?C?BBDH;C::89AA@BBB:99DCCBBBCC???AA:::B?B;<;@AB<@:==A==>>@
@ATNG8:00241:06671
GATGGTAGCATCATGCATATCTCACCAGAAGATCAGGAACTCTAGAAGAATTCAGATTTTTAACACGAGAGTAAACGTAAAAAGAAGGTTTTACAAGACTCACGTTAACAATATTGCAGCAGTACGCACACAATCGAAGCTCAGTAAGGATGGCTAGTGTAACTAGCAAGAATACCACGAAAGCAAGAAAAAGAAGTACGCTATTAACTATTAACGTACCTGTCTCTTCCGAAACGAATGAGTACAGAGAGTACGATTGTCTACCATCGATAACCTCGAGTCT
+
BBAA?CCCBCBBBBBBCCCCDCBBB?CCC?CCCE@@?@@BBCCC@@>AB?B@BCCBCCCC1C?BCCDDCCCAA@:@?:;;;;*;C=A>BBB7BAB?ACCCCCC@@=@?BA?BBB@BCCCCBBCCCCCCBBBB?CCCC?BBBCBCBA?B@CBB?BCCCCCCC?BCBCBB??>;?AA<??A@@:AAA?BBBBB3AA>ABBBCCB@@;@<@?AA:=:=@BBB?BBAAAAA>A?BBB?BBB?BBBBBCDCCBBAABBBCBB@BAAAAA?@888??>1618==>@@>>
@ATNG8:00242:06655
GATGGTAGTATAGAGCTCTACATAGTACTCATTCGTTTCGGAAGAGACAGGTACGTTAATAGTTAATAGCGTACTTCTTTTTCTTGCTTTCGTGGTATTCTTGCTAGTTACACTAGCCATCCTTACTGCGCTTCGATTTGTGCGTACTGCTGCAATATTGTTAACGTGAGTCTTGTAAAACCTTCTTTTTACGTTTACTCTCGTGTTAAAAATCTGAATTCTTCTAGAGTTCCTGATCTTCTGGCGCTCTGTCACGTCTGCTACCATCGATACCTCGAGTCT
+
A=BC?BBBBBBBBBCCCBBBCCCCBCFDDD::8;@@A:@B?CABCBBB<;9<BB@A?BABCBB?B@BCBAAABBA>@?:::+:=<?=>?3>AAB?B993:A3::BB@A>BCC?>?CC??>>=A=AA@@@=>=<@@@@E9>>>@@AA@BBBBAAA@???<AC:>:=A>>>=>BC:>8888)97<:88888(8>@BF;F<;;;;?;;:<@@@@/@>>=A<A=BA:==>?===:>=AAA===5;;=:;;;==>>A>>>AA>;<;??A<?>773---)-773:;AA
@ATNG8:00246:06650
GATGGTATACACGTGTGCTCTCTCGTACTCATTCGTTTCGGAAGAGACAGGTACGTTAATAGTTAATAGCGTACTTCTTTTTCTTGCTTTCGTGGTATTCTTGCTAGTTACACTAGCCATCCTTACTGCGCTTCGATTGTGTGCGTACTGCTGCAATATTGTTAACGTGAGTCTTGTAAAACCTTCTTTTTACGTTTACTCTCGTGTTAAAAATCTGAATTCTTCTAGAGTTCCTGATCTTCTGGAGAACACATGATACTCTACCATCGATAACCTCGAGTCT
+
BBDD@@@BDDD?@@DBBBCCCCCBBBCDFCBB@BCCC?CD@C@BCBCDCD@BBBBB?B@CDDD?A?BBBBBBBBB?BCDCC3BB=A98919AAC?BABAA@5:99CBD?CBBBBBBC>AAA<A=A@>>>>;>=@AAA7;;>A>>>CC@>>>B@A@:=>>=AA<@<??<;;@AAD:==@BB6B<?;?>>>>/>>767)//////999<:?=;=)85559494886:=8>?=@=A<AA>>>>6::>=@@@<@AB@@@===>==B==9=;;:@@@;><>@B@@==;
@ATNG8:00246:06666
GATGGTAGTATATCGCGTCGCTATCCAGAAGATCAGGAACTCTAGAAGAATTCAGATTTTTAACACGAGAGTAAACGTAAAAAGAAGGTTTTACAAGACTCACGTTAACAATATTGCAGCAGTACGCACACAATCGAAGCGCAGTAAGGATGGCTAGTGTAACTAGCAAGAATACCACGAAAGCAAGAAAAAGAAGTACGCTATTAACTATTAACGTACCTGTCTCTTCCGAAACGAATGAGTACTGTATCTATGTGTGCGCTACCATCGATAACCTCGAGTCT
+
7744.4<999:555559;;=<>>>=9<54.44999;8>9>>>666A=??=@?@??99;;;*;;==;@?=@8444,77:5555$5;.5.6>>0>?>:?@=BB?;;?8@8>?:??>7:?A;@@<<<<7777///259:;///;;;/554:5>>>:>@@>::::7;;<<;:7;;4:33.3;;;;6<::488888,7?.333;=85589>6<:22+206595:3877///:6;6:<?8<<=6888333:::BBBBCBBBBBB>>=885949955578.3.3.....78
@ATNG8:00201:06708
GATGGTAGTATCTGTCTACGAGAGCCAGAAGATCAGGAACTCTAGAAGAATTCAGATTTTAACACGAGAGTAAACGTAAAAGAAGGTTTACAAGACTCACGTTAACAATATTGCAGCAGTACGCACACAATCGAAGCGCAGTAAGGATGGCTAGTGTAACTAGCAAGAATACCACGAAAGCAAGAAAAAGAAGTACGCTATTAACTATTAACGTACCTGTCTCTTCCGAAACGAATGAGTACACACTCTCATATGACACTACCATCGATAACCTCGAGTCTA
+
448839=9944499:<=>BCCFGCC?CCCAAAA@CC?B?BCEDCBB?@@6:39>>:9:9&76733?:>=:89929/00;=/;<7;,55)59949699??=00*0+00*0;;)//=<AACCBBBC@<<00+0@<<6@@?@A@@@=@=B;;8;CA@@@@@@C@@?AD?::3:999===??599:39:::9(9<89;88::>>;6;855771<7<<AAA?BAAA@==3928??8<7718;;;;ABBBB=@B<A===CBBBBBB7707<73337/7<?=;;9;9//
@ATNG8:00231:06703
GATGGTAGTACATGATAGACGACACCAGAAGATCAGGAACTCTAGAAGAATTCAGATTTTAACACGTGAGTAAACGTAAAAGAAGGTTTTACAAGACTCACGTTACAATATTGCAGCAGTACGCACACAATCTAAGCGCAGTAAGGATGGCTAGTGTAACTAGCAAGAATACCACGAAAGCAAGAAAAAGAAGTACGCTATTAACTATTAACGTACCTGTCTCTTCCGAAACGAATGAGTACTATGTAGAGCTCTATACTACCATCGATAACCTGAGTCT
+
?A@B:AB==656<;::==956>=:;76669@A=;;;7;8<><<<<@=AC=@<??<9999+9499<<<999555)59::=>2<<7;.555&5::5::;;;;;9<.555.4;>066>><==BBBBCBCA=<7;<>>9>666>>==7;6;5616666>?>@<@@@;;;:;?<@A=8B=B??7>8858?A?A188;>>=AA?7775>8:=B>8><@?BB@9=<///77)4.49908::7;>========B=<<@0//=8=;;;;88/8655759.5.56/..--
@ATNG8:00235:06707
GATGGTAGCACACGAGATCTCATCGTACTCATTCGTTTCGGAAGAGACAGGTACGTTAATAGTTAATAGCGTACTTCTTTTTCTTGCTTTCGTGGTATTCTTGCTAGTTACACTAGCCATCCTTACTGCGCTTCGATTGTGTGCGTACTGCTGCAATATTGTTAACGTGAGTCTTGTAAAACCTTCTTTTTACGTTTACTCTCGTGTTAAAAATCTGAATTCTTCTAGAGTTCCTGACTTCTGGTGTCTGATCTGTATCACTACCATCGATAACTCGAGTCT
+
::::9==BCCCCCCCDDCCBBBA>DBBAAB:;4;A@=8@C?B@CCAAACH@CCCBB?B>@@BB@D@A@?BBCAB?;99999$:;89999(7??A?CCB?BA=???A??<????FBBB?BBB?B?CCC>>>>@<@@@@;>>>>@@@AA???AAA@@<>>><>>=A<AAAA>==8818::<</:08086999+77999)--3---365949>><(55555/539959;588;;;@:>@8771755-5::955../889;>>>8::?:?777??A5;;?;;6677
@ATNG8:00239:06703
GATGGTAGTGTCATATGAGAGTGTGTACTCATTCGTTTCGGAAGAGACAGGTACGTTAATAGTTAATAGCGTACTTCTCTTTCTTGCTTTCGTGGTATTCTTGCTAGTTACACTAGCCATCCTTACTGCGCTTCGATTGTGTGCGTACTGCTGCAATATTGTTAACGTGAGTCTTGTAAACCTTCTTTTACGTTTACTCTCGTGTTAAAAATCTGAATTCTTCTAGAGTTCCTGATCTTCTGGGATGTGTGCGCAGTGCCTACCATCGATAACCTCGAGTCT
+
@@@@7;>BBBCCLLC@@ACDDCBCCCDBBB::8;AAA<BB?BACCCCCDD@CCCBB@A@BB@@?AADDCBBBBBB@BCCCC=A@:@9990:@@@<@;;5;;6;?AA@@?ACCCCD9:6;B@;@=@BBBAC;;9;ACC@CCCBBBCCCCEECCCDD@CAA=AB?B?BBBAA;;;;5;;<;0;5;<:;;;.;A;;;6;CBBCA@ACC5<<<<*<AAA@?ADCGACFECB@@=@>ABBBBD=A;:;0;;;;;CBBCECBC<;5;;;5;;;;A;;5;4;?BABCBB
@ATNG8:00245:06706
GATGGTAGCTCTGCTCTGACTCTCGTACTCATTCGTTTCGGAAGAGACTGGTACGTTAATAGTTAATAGCGTACTTCTTTTTCTTGCTTTCGTGGTATTCTTGCTAGTTACACTAGCCATCCTTAACTGCGCTTCGATTGTGTGCGTACTGCTGCAATATTGTTAACGTGAGTCTTGTAAAACCTTCTTTTTACTGTTTACTCTCGTGTTAAAAATCTTGAATTCTTCTAGAGTTCCTGATCTTCTGGATATGAGTTACTCGTGCTACCATCGATAACCTCGAGTCT
+
:5<<7<966;::<;;;>??>CCFCABCCCC;;7;>==5<<7<8695==<<159555.57:===8A=::6<<<<>>699;;;(9:7:555)9=55.5599=?9>>=6959<<<<?=BB>==<6<+0*0<<==@B?C>@C?B@B:9:95@:@@??>@@:0006==;?<A@AA=<><>695555&549455555$5///::)///5<55/:816888$---(-609379.44:555<9<5;;:;;>8=<>8;;;<:;:<.55:;<;::::=8<<;<<::797;:444983
@ATNG8:00246:06735
GATGGTAGTATATCGCGTCGCTATCCAGAAGATCAGGAACTCTAGAAGAATTCAGATTTTTAACACGAGAGTAAACGTAAAAAGAAGGTTTTACAAGACTCACGTTAACAATATTGCAGCAGTACGCACACAATCGAAGCGCAGTAAGGATGGCTAGTGTAACTAGCAAGAATACCACGAAAGCAAGAAAAAGAAGTACGCTATTAACTATTAACGTACCTGTCTCTTCCGAAACGAATGAGTACATAGATATACGTATAGCTACCATCGATAACCTCGAGTCT
+
ABCB?BBDAA@BBCCCCCBBBBCDJ@CBC?BBBB?@<@>BBCCHGA>>>-0,0@@0;;;;':8B<=BABCCAA@9A>;;;;;';@=B5999&6AA9>CBBBBA@A<@=@@<@@@?BBCBCCGFDB@@@BA@B@BBBB?BBBBBBBC?D@CBC?BBBBACBD?DCDCBB?BB?CBB?B@@A@477?<ABEDD2BC@CCBBB@@@@=B<>>88186;=@@??BB@@?BC?B?BFD>BAA>AABBCCFBBBBBCB>>>@AAAA<<=:616///:<<1616?>@@?>>
@ATNG8:00246:06738
GATGGTAGTATATCGCGTCGCTATCCAGAAGATCAGGAACTCTAGAAGAATTCAGATTTTTAACACGAGAGTAAACGTAAAAAGAAGGTTTTACAAGACTCACGTTAACAATATTGCAGCAGTACGCACACAATCGAAGCGCAGTAAGGATGGCTGTGTAACTAGCAAGAATACCACGAAAGCAAGAAAAAGAAGTACGCTATTAACTATTAACGTACCTGTCTCTTCCGAAACGAATGAGTACGAGAGAGCACACGTGTCTACCATCGATAACCTCGAGTCT
+
CCBB@BDCBBCCCAABCCEFBABCCGEBB?A@@C998;>BBCCCCGFCB@B>BDCBBBBB5B@DDBAADDCBBA9??:;;;;*;B===AAA7BCC?BCACCCCBB@B@BB?BCC@CCCACBCBCCBBBBBDD?BBCB@BBBBBB@@<@=@@A=@BBBBBB@DBBBBB???<@BB=AB<<<:8@A?CCCDD3??<@BBAAAA77175;:??<><>F????AAAAAAA>A>ABB=BBB?CCCCCCBBBBBE>;>BBBBBBB>>>@@<@;;;>>>8>8>?@@@;;:
@ATNG8:00235:06755
GATGGTAGTAGTACACTAGTCATACCAGAAGATCAGGAACTCTAGAAGAATTCAGATTTTTAACACGAGAGTAAACGTAAAAAGAAGGTTTTACAAGACTCACGTTAACAATATTGCAGCAGTACGCACACAATCGAAGCGCAGTAAGGATGGCTAGTGTAACTAGCAAGAATACCACGAAAGCAAGAAAAGAAGTACGCTATTAACTATTAACGTACCTGTCTCTTCCGAAACGAATGAGTACATAGATATACGTATAGCTACCATCGATAACCTCGAGTCT
+
=8885:::@AB?@;CABBBBCCCBB?CCC?@@@@?@<@<BBFICCHACC@B@A@A@????0@>AECBBBCCAA@<@:::AAA0@@9@=@@A7@AB>CECCCBCBB=@=@B>@?@@ABDCCCCCBBBCC999C?CCCD>AABBAAAA=@=@?@=ABBBFBCB?BCBB@@;9939??;>@99927>>>????5?B?BCBBBA@>><><>>>D<>:>?A@@=AACAABB>B?BBB@BBB????BBBBBBCCBB?B>>>===ABAAA=7;///<<<1616BA@@>>=
@ATNG8:00249:06783
GATGGTAGCTCTGCTCTGACTCTCGTACTCATTCGTTTCGGAAGAGACAGGTACGTTAATAGTTAATAGCGTACTTCTTTTTCTTGCTTTCGTGGTATTCTTGCTAGTTACACTAGCCATCCTTACTGCGCTTCGATTGTGTGCGTACTGCTGCAATATTGTTAACGTGAGTCTTGTATAACCTTCTTTTACGTTTACTCTCGTGTTAAAAATCTGAATTCTTCTAGAGTTCCTGATCTTCTGGGCAGACTCTCACACGCCTACCATCGATAACCTCGAGTCT
+
BBBC@BBCBBCCBCBCCBBCCECABABBBC;;5;::;,:>8?>:99ECCCABBBAA?@?BBCB@C@C@@@B;;;A>;;;;;*;><>ADC?AAAC=B90+00+00@@AD@CBBBCCCC>AAC@D?@ACCCCBB?BCBB6::B:;;@CCCBBB@@@A>;;<?BB@C@CCDCDBACA7;<99@=@?D=;;;;.:@ABC=ABEDCCE@@A=A@A@,;;;AA>A=@@>A@@@BBD@CACBBDDC=@@BC>CCCCBB@@@GBAACB>@@C>A:00<00,0<@@@AA@00
@ATNG8:00255:06441
GATGGTAGGCACTGCGCACACATCCCAGAAGATCAGGAACTCTAGAAGAATTCAGATTTTTAACACGAGAGTAAACGTAAAAAGAAGGTTTTACAAGACTCACGTTAACAATATTGCAGCAGTACGCACACAATCGAAGCGCAGTAAGGATGGCTAGTGTAACTAGCAAGAATACCACGAAAGCAAGAAAAAAGAAGTACGCTATTAACTATTAACGTACCTGTCTCTTCCGAAACGAATGAGTACTACTCTCAGAGACACACTACCATCGATAACCTCGAGTCT
+
BBBB?B>C@CCBBCCCBBBDBCCCJ?FCDAC@B@@@=A9;;CCCCD?CC@C@BBC@@@@@0@@AAABCCD@@?B;??A@@@A0AB>BIFGG<GBB?BABACCD@@=@;@@=AAA@CCAABCDDECBBBCAAA>@@::6:@AACCDCAD@DBB?CCBCBCCC?BBBCCB???<?BB=@<<BB<;;>88899::%9::AB>A?:A=999899@B6B:@>B??=?BBAB??=??CCD=BBC?CCBBBBBBBBCCCCBBBBB887;AABB<B==>@??;?<>>>@@;;;
@ATNG8:00256:06421
GATAGTGTCAGTGCGCGTCGTCCAGAGATCAGGAACTCTAGAAGAATTCAGATTTTTAACACGAGAGTAAACGTAAAAAGAAGGTTTTACAAGACTCACGTTAACAATATTGCAGCAGTACGCACACAATCGAAGCGCAGTAAGGATGGCTAGTGTAACTAGCTAGAATACCACGAAAGCAAGAAAAAGAAGTACGCTATTAACTATTAACGTACCTGTCTCTTCCGAAACGAATGAGTACTGTATCTATGTGTGCGCTACCATCGATAACCTCGAGTCT
+
BBCDDBBACCCCBCCCGCCCCC@CBCCCCC:;:;?A@CDDBC?CC?B?BBCBBBBB2A=ABBBBBBBAAA<@AAAAAA2AB?B?CCC:CAA?AAAACCCBB@B@BB>BBC@CBCCBBBCCCCBBBBBC?BB??<@CA@BBAA=A?B@@>@FCDDCCB>BBBBBBBBC?>>?799AAA;B??<>CCCC3CC?AAACBBB@@7;7;@AA=A=@@BAA>ACBBBCH?C?CBB=BAA>@@?ECCCCCCCCCBBBCDBBAAAADFF=A888>AA1838>=>@;;;
@ATNG8:00257:06449
GATGGTAGCAGACGTGACAGAGCGCCAGAAGATCAGGAACTCTAGAAGAATTCAGATTTTTAACACGAGAGTAAACGTAAAAAGAAGGTTTTACAAGACTCACGTTAACAATATTGCAGCAGTACGCACACAATCGAAGCGCAGTAAGGATGGCTAGTGTAACTAGCAAGAATACCACGAAAGCAAGAAAAAGAAGTACGCTATTAACTATTAACGTACCTGTCTCTTCCGAAACGAATGAGTACTATGTAGAGCTCTATACTACCATCGATAACCTCGAGTCT
+
55<A;=BBBB>C@<666;;;=CCIC@BAA@BBBBAA;@<@@@AA@A?BB@B>A??99999'71;7373;;333:3::====>+=B:=;DDD9@CC;B?;99::44.439:8<<=9=>>==>?>>BB==BBBC@BBBB=@>>>@@AAAC@C;;6:@>=::<A<>857>B7==7<;=588;<?6433633333$383333555922,2/566;4949:=<<9<554;:;38035=4<=B@@@@BBAABB>>>AAA?>:;<@ABCB??9<555:994;8=A=>==65
@ATNG8:00260:06417
GATGGTAGTATCTGCACACTCTGTCCAGAAGATCAGGAACTCTAGAAGAATTCAGATTTTTAACACGAGAGTAAACGTAAAAAGAAGGTTTTACAAGACTCACGTTAACAATATTGCAGCAGTACGCACACAATCGAAGCGCAGTAAGGATGGCTAGTGTAACTAGCAAGAATACCACGAAAGCAAGAAAAAGAAGTACGCTATTAACTATTAACGTACCTGTCTCTTCCGAAACGAATGAGTACTATAGACTATCTGAGACTACCATCGATAACCTCGAGTCT
+
<<;A?BAA@CBBCCCCCCCCCCCCC?CCD@BBBCAA?@>BACCCCB>BB?B?BBBBBBBB3B?CCCCDBBB?>?:?BBBIGF3BB?B@DDC;CCC@BCCDCCC@@?A@CC?BBD?BBCBBBCCCCCEEBBBC?CCCC?AAAABCDC@B?B?@=@BCCCACC@CCCBBC?BB>ABB=@?DDD>BBB?BBCCC3BB?B?>@CBDBB?B>A>AA=A=@@CCA>ACAA@??;?;?@A<CEE@BBBBBBCBBBBCC???BBBBBBBCBBB@B9::AAA:?<?AAAB???
@ATNG8:00262:06422
GATGGTAGCGCGACGAGCGTAGACCCAGAAGATCAGAACTCTAGAAGAATTCAGTTTTTTAACACGAGAGTAAACGTAAAAAGAAGGTTTTACAAGACTCACGTTAACAATATTGCAGCAGTACGCACACAATCGAAGCGCAGTAAGGATGGCTAGTGTAACTAGCAAGAATACCACGAAAGCAAGAAAAAGAAGTACGCTATTAACTATTAACGTACCTGTCTCTTCCGAAACGAATGAGTACGATGAGAGAGCTCTCTCTACCATCGATAACCTCGAGTCT
+
CCBB?BCCBA@@DBCCCBCCCC@?>;@@@?@@@AABB;<<DDD@@>@A=@;>@999999%94<<=C?<>:59;0;B::;;;*;><<4555&5<<9>C@CCDD;;:;@BB?BCA@CBBABBGCDFBBBDCCC?CBBB?BBBB898D@C@CBB?BCCBB@@@@BBBCCC?BB?BA@49999:28@@?CCDDD2AA?BBBBBC?>>7;6;@@@:>:>>BAB@BCBBBBB?B?BCD>CCD>BBBCBBBCBBBBB??@===>>=AAA>969///<<;5938@?=>=>>
@ATNG8:00264:06441
GATGGTAGCGCACACATAGATACAGTACTCATTCGTTTCGGAAGAGACAGGTACGTTAATAGTTAATAGCGTACTTCTTTTTCTTGCTTTCGTGGTATTCTTGCTAGTTACACTAGCCATCCTTACTGCGCTTCGATTATGTGCGTACTGCTGCAATATTGTTAACGTGAGTCTTGTAAAACCTTCTTTTTACGTTTACTCTCGTGTTAAAAATCTGAATTCTTCTAGAGTTCCTGATCTTCTGGTCTACTACACTGTACTCTACCATCGATAACCTCGAGTCT
+
BABC?CBBBCBCBCCDBCDCCCCBBGECA@@@7?ACC=BC?B>BBBBCEGEDCBCC@C?BBBC?C@CCBCBBBBD@BCCCC2?@>@@CE?CBCC@CAA=AC?ACBGDF@CBDCCCEK@BBB>A?CCCBCCCBAEEDC?@@@@BBCCBCBBDCCBB?BBB@DC?C?BA@;;;CCB@BBCHC;CGI@BBBBB2BBDDJ>BBBBCCCAAA>BBBB2BBBBCAC@CD@CDDCCCC?A>ABBBCC?A@C@BBBBCCCCCCCCCDCBBBBB>@;;;A;;5;5;BAAABCC
@ATNG8:00265:06433
GATGGTAGTCTCAGATAGTCTATAGTACTCATTCGTTTCGGAAGAGACAGGTACGTTAATAGTTAATAGCTGTACTTCTTTTTCTTGCTTTCGTGGTATTCTTGCTAGTTACACTAGCCATCCTTACTGCGCTTCGATTGTGTGCGTACTGCTGCAATAATTGTTAATCGTGAGTCTTGTAAAAACCTTCTTTTTACGTTTACTCTCGTGTTAAAAATCTGAATTCTTCTAGAGTTCCTGATCTTCTGGAGATATCATCAGCGAGCTACCATCGATAACCTCGAGTCT
+
A:559><<BE@BABBBBBACA@?956659;9:7;ABD=DD@B?BCCBBB@=A@>:;2;;?>>@<;.//:///<<>:48::::'44.49::1559;:===+00*///868-33888:=?9>?A<@<BBCCCCBB?A@<<5;A@@@CCC@?@???>AA859045:>8<.0000/899:96595555$5475<<<<<$/////)5:;////::;6:::9(:4455.5.5<8<<<<<<>:>9<>BCCC?BAB?BA@@@@@?;;;@BBB@BB99499;:@:;4:=@?@BBBBA
@ATNG8:00272:06448
GATGGTAGCTCTGCTCTGACTCTCGTACTCATTCGTTTCGGGAAGAGACAGGTACGTTAATAGTTAATAGCGTACTTCTTTTTCTTGCTTTCGTGGTATTCTTGCTAGTTACACTAGCCATCCTTACTGCGCTTCGATTGTGTGCGTACTGCTGCAATATTGTTAACGTGAGTCTTGTAAAACCTTCTTTTTACGTTTACTCTCGTGTTAAAAATCTGAATTCTTCTAGAGTTCCTGATCTTCTGGCGCTCTGTCACGTCTGCTACCATCGATAACCTCGAGTCT
+
;;<<9<:::94459455556;<;=69555<<=8<<>C<;;;.;55;;<>AA:9@::9.549;:>5;:>;<@A:9:C?AABBB2<C:BBCC=C<;6;@AA?CG;;;BBBA=ABBBBBFD@CCC?C@CCCC@@@@>@ABB?CCBBBCBCCBBBAA@BB?;;;>BD@E@BBBCBCCEE=@:999&94>;@CEDF5DCAAA;@@B:9:BBCB?BDEG1AA@?>:??BC@DGDB@@@?A<@@@AAB;;;:=BABBABAABCB;;;AA@@@C@@@@BC@@=A=@??>ABBB
@ATNG8:00273:06427
GATGGTAGATACTCGCTGATACACCCAGAAGATCAGGAACTCTAGAAGAATTCAGATTTTTAACACGAGAGTTAAACTTAAAAAGAAGGTTTTACAAGACTCACGTTTAACAATATTGCAGCAGTACGCACACAATCGAAGCGCAGTAAGGATGGCTAGTGTAACTTGCAAGAATACCACGAAAGCAAGAAAGAGAAGTACGCTATTAACTATTAACGTACCTGTCTCTTCCGAAACGAATGAGTACACATCGTCGTGTCGTGCTACCATCGATAACCTCGAGTCT
+
CCBB@BBCCCCCD@ABBCC;;;CCD=BBB@BBBB@@=@?BACBCCB?AA?A?BABBBBBB3B@CCCDCAA9959A;AA=AAA@/::39<@@A8@BB@BB9:9>8665'236649<>8<<=??:;;B?>>>>>>A<A@>><>C@@;;:D<><>@B?B?;@>>@A=AD<@@@<@A=@@@<A@???9?AA<ABD;E;;:8=899BBAAB?B?BBBB?B?>::<@<@A===<;6:1888-8@A=@@??>==ACCCCCBBBCCAAA>>>@@@:@799><<5;5;=>;;;==
@ATNG8:00275:06427
GATGGTAGTGTGTCTCTGAGAGTAGTACTCATTCTTTTCGGAAGAGACAGGTACGTTAATAGTTAATAGCGTACTTCTTTTTCTTGCTTTCGTGGTATTCTTGCTAGTTACACTAGCCATCCTTACTGCGCTTCGATTGTGTGCGTACTGCTGCAATATTGTTAACGTGAGTCTTGTAAAACCTTCTTTTTACGTTTACTCTCGTGTTAAAAATCTGAATTCTTCTAGAGTTCCTGATCTTCTGGACGACGCGCACTGACACTACCATCGATAACCTCGAGTCT
+
@?@A7@;@;:6CCCBBBCCICCCBCCDCCCBA?AACC;CC@C@CCBBDDE@CCBBB?B?AAAB?B?BB??>A=8?==F>>>+<B;B:::.9AAA?B??;?C499@CBB@CBBBBB>>:=>@8<8>?==>@@@=AAAB<?==>@@A>>>=>@@BAA8<;;5;;5;:>>==<<<//,/9===.=0;177BBB/@@AAA9@<=887;;;;=AAAA/=77//*/16>7<@?;;//,/6<<<>?>677=7:9///=:6::///;;;;66:9:///9;>5;57;895657
@ATNG8:00278:06429
GATGGTAGCAGACGTGACAGAGCGCCAGAAGATCAGGAACTCTAGAAGAATTCAGATTTTTAACACGAGAGTAAACGTAAAAAGAAGGTTTTACAAGACTCACGTTAACAATATTGCAGCAGTACGCACACAATCGAAGCGCAGTAAGGATGGCTAGTGTAACTAGCAAGAATACCACGAAAGCAAGAAAAAAGAAGTACGCTATTAACTATTAACGTACCTGTCTCTTCCGAAACGAATGAGTACGTGTGACGTACGTGAGCTACCATCGATAACCTCGAGTCT
+
B>>C@B=AA<>CBBACBCCCECCCC@CCC>A@A@BB@B@BBBBBCE@CC?B@BCBCCDDC3B?AABCFGB999E>CCDCCCC2CF@D?CCC<CAA<ACBBBDB;;:;@CC@CCB>BA;;;CBCBBBCDBBB@=@@@@<@CCDCBAB?B@BBB?ACEBAABB?BBBBBC>9949@?6;<>==67778779899%9>;<>>BBCAAA=A:===C9=8=>A@@=@B@@?A@6:6:AA;ADC?AABBCBB???ABADECCB???BBAAAB>A999ABA?B?BCA<=;;;
@ATNG8:00279:06412
GATGGTAGCTCTGCTCTGACTCTCCGTACTCATTCGTTTCGGAAGAGACAGGTACGTTTAATAGTTAATAGCGTAACTTCTTTTTCTTGCTTTCGTGGTATTCTTGCTAGTTACACTAGCCATCCTTACTGCGCTTCGATTGTGTGCGTACTGCTGCAATATTGTTAACGTGAGTCTTGTAAAACCTTCTTTTTACGTTTACTCTCGTGTTAAAAATCTGAATTCTTCTAGAGTTCCTGATCTTCTGGCGCGTATGTATGTCGCCTACCATCGATAACCTCGAGTCT
+
C===;===?>?<<<<<==@=AB..(...-7::?9@AA@5=@+0+///9:>>9;@;;;;):99;;=5;?@B@>=00)/;277;;;,00-5?@?5>?:;4;@B;@A:;;BBBFACBBBDDCGAA@@?C@DDAAAA@B@G;;<@EEDCCGDA@@BBBDCDC@CCC@BB?B=@@CBCCEDD@B@@AA8A>C@CCCBB0B;<<A;BCCABBB@@@<@ABA1@@CED@CABB?@@CIDCD?A>@AABA@=@;<5;BAAACCCCCAAA@00+000*0=88:.-(-(-899<<55
@ATNG8:00279:06432
GATGGTAGATACTCGCTGATACACCCAGAAGATCAGGAACTCTAGAAGAATTCAGATTTTTAACACGAGAGTAAACGTAAAAAGAAGGTTTTACAAGACTCACGTTAACAATATTGCAGCAGTACGCACACAATCGAAGCGCAGTAAGGATGGCTAGTGTAACTAGCAAGAATACCACGAAAGCAAGAAAAAAGAAGTACGCTATTAACTATTAACGTACCTGTCTCTTCCGAAACGAATGAGTACATAGATATACGTATAGCTACCATCGATAACCTCGAGTCT
+
CECC@CCBBBCCC@ABADCCEDCBC=BBB?BCCBBB?C@BBCBBCB?BB@B?A@@:9:::)7;?CCBDCBA98:,7<;9999*5@9=4>@@9BCKICBBACCB;;6;=AC?BCD@CCCCCBCCECEDCBBBB;@B996;BBBCCBB>B@DBB>ACBCCADC?CAABCD?994:A>;>;8;;38:;=BBDDDG)BB?ACABBDB??1816>CA:>;>?CBB?AA@@?AA>@>:::5:@@=???CCCCCCCA@ACBBBBBABD@@?@@<@788B@@:=:=BB@@>>>
@ATNG8:00281:06430
GATGGTAGCAGACGTGACAGAGCGCCAGAAGATCAGGAACTCTAGAAGAATTCAGATTTTTAACACGAGAGTAAACGTAAAAAAGAAGGTTTTACAAGACTCACGTTAACAATATTGCAGCAGTACGCACACAATCGAAGCGCAGTAAGGATGGCTAGTGTAACTAGCAAGAATACCACGAAAGCAAGAAAAAGAAGTACGCTATTAACTATTAACGTACCTGTCTCTTCCGAAACGAATGAGTACTATGTAGAGCTCTATACCTACCATCGATAACCTCGAGTCT
+
;;>D?CC;;6<<ABBBA@@BBDBBB>BCC?BA@@B@6;69??9:5C8BB>A>ACCBCBBC3C=A>>>>>?>>:;177959999#9949;<<=066>86;6@@@<9689;>>:BBC?BCBDEBABCCCBBBBCF@BBBC>AAAABBBC@C@B@@=@@@@CCBC@CCCCCC?EB?DBB?AAABB:?==<>CEEC3BB???????=AB<B688==9=:>BDCC@CB::8BA=@>AA@<?@A>>>?AAABBBBBB???BBB@9<://)/66177::<?B=A;@=>=<<;8
@ATNG8:00283:06407
GATGGTAGGCACTGCGCACACATCCCAGAAGATCAGGAACTCTAGAAGAATTCAGATTTTTAACACGAGAGTAAACGTAAAAAGAAGGTTTTACAAGACTCACGTTAACAATATTGCAGCAGTACGCACACAATCGAAGCGCAGTAAGGATGGCTAGTGTAACTAGCAAGAATACCACGAAAGCAAGAAAAAAGAAGTACGCTATTAACTATTAACGTACCTGTCTCTTCCGAAACGAATGATTACTACTCTCAGAGACACACTACCATCGATAACCTCGAGTCT
+
AAAA<@<B@CCCCDCCBCCCCCCCG=CCD?BBCCBB@CBCCCG;;;@@@?A@CCA<;;;;);?@AACCC@:::B;@@BCCCC5CC@CAGGG<BAA;:;;@@>@??<??BB@BBC?CCCCCCCCCDDBBBBBB@CCA@<?????BBC?C@C;;;:CAABBAC>AACCCC?BB?@?>>@@>>>8;<<:99::::%::99>8@::@?988655<<2;4<<AAA?BDBBBBC>A>ADD>DCD?CBBB?BBBCDCCBAABBBDAABDEBCC@B9::@@=8=8=AAA?>>>
@ATNG8:00285:06431
GTGGTAGAGAGAGCTCTCTCATCGTACTCATTCGTTTCGGAAGAGACAGGTACGTTAATAGTTAATAGCGTACTTCTTTTTCTTGCTTTCGTGGTATTCTTGCTAGTTACACTAGCCATCCTTACTGCGCTTCGATTGTGTGCGTACTGCTGCAATATTGTTAACGTGAGTCTTGTAAAACCTTCTTTTTACGTTTACTCTCGTGTTAAAAATCTGAATTCTTCTAGAGTTCCTGATCTTCTGGATATGAGTGACTCGTGCTACCATCGATAACCTCGAGTCT
+
E??>@BBBCCCBDC@AACCCFCCBBCBCBAA?BDDH?FFAEACCCC@A@@DCCBB?B>AACC@C?CCDCCBB<B9AA===+BD?C??=5=CBD@BCB=??>???BBC?B???BBBC?BBC?C?DF>>>BAA;>>>B=BAA@???@>>>?@=>=B=>>>;@@<A=AADA??@AA<>>>DD5C<>988888(8<<<=-88?;;;@<==5;;;;+9AABD=B<CB:>>?>>>>=B<BCAAAB;@@A<ABBBB>>>>>?BAAA=AAAA<==>>@@@<A;@;;;;///
@ATNG8:00285:06433
GATGGTAGCGCATATCAGCGCAGCCCAGAAGATCAGGAACTCTAGAAGAATTCAGATTTTTAACACGAGAGTAAACGTAAAAAGAAGGTTTTCAAGACTCACGTTAACAATATTGCAGCAGTACGCACACAATCGAAGCGCAGTAAGGATGGCTAGTGTAACTAGCAAGAATACCACGAAAGCAAGAAAAAGAAGTACGCTATTAACTATTAACGTACCTGTCTCTTCCGAAACGAATGAGACGAAGTCAGAGCAGAGCTACCATCGATAACCTCGAGTCT
+
??>@=A969>BBBBBBBBBCCCCCC>BBCBCCCCBB@B@DEDCCCD?AA>A@CBCCCCCC5B@BCDCCCICBBA8A@:::::*:A=A@CCC;CCABBBBBBC??>A@CD@CCD@DCCEBBBCBBBBDDDBC@CCAA=ABBABBBB?CACBB@BCDCCBBB@BECCCCAA@=?AA5::@??9?AA?CCBCB3BB?BBBBCDEFF=?=?BCD>B>AABBB?BBBBBBB<@<@@@9@BB@BBBBCCBA>ACCDDBBBABBBB>>??B997>@C=A<AAA??>>>
@ATNG8:00286:06428
GATGGTAGCACGAGTCACTCATATCCAGAAGATCAGGAACTCTAGAAGAATTCAGATTTTTAACATGAGAGTAAACGTAAAAAGAAGGTTTTACAAGACTCACGTTAACAATATTGCAGCAGTACGCACACAATCGAAGCGCAGTAAGGATGGCTAGTGTAACTAGCAAGAATACCACGAAGCAAGAAAAAGAAGTACGCTATTAACTATTAACGTACCTGTCTCTTCCGAAACGAATGAGTACGAGAGTCAGAGCAGAGCTACCATGATAACCTCGAGTCT
+
55;=9=B666@@@@==B?<@?===@:BAA>AA@A;;8;>BABA@00*0;8739@==<>>>)525>=>@A@@@@@<?;;>>>>+>>9:6:<</:::8:>:;;;;/0//5:>6;/913>??@@?@B???A>>>?<?@AA5>=>?>>>@<@<A8:79DCAAC@><?CBAAB?BB>BB?566//(//-*-:;;;+//+/:>>CA@<<1816=>=;@=B=;::8=<><;9<3727;:3577/737?344<;;88=8==BBBBBB>?>BB???>>==9=<A????=99
@ATNG8:00291:06441
GATGGTAGTATATCGCGTCGCTATCCAGAAGATCAGGAACTCTAGAAGAATTCAGATTTTTAACACGAGAGTAAACGTAAAAAGAAGGTTTTACAAGACTCACGTTAACAATATTGCAGCAGTACGCACACAATCGAAGCGCAGTAAGGATGGCTAGTGTAACTAGCAAGAATACCACGAAAGCAAGAAAAAAGAAGTACGCTATTAACTATTAACGTACCTGTCTCTTCCGAAACGAATGAGTACACACTCTCATATGACACTACCATCGATAACCTCGAGTCT
+
CDCD@CC@BBDCCBBBCDFBBCCCC@BAC?BACBBB?CACCBBCCC@CC?C?BBBBDDDD3D>AABBBAB;;9?8<<;:995$9<7<6;;;0>AA>:;;AAAA;;:99A@9BAA>AABBCCCCLCAA@BAAA@CCAA?@?BBBCBB?B@CBB@CBBBBBBB?BBBCBB?BC?AAA@D@AAC777<899::99%9>;>858@>A@A=A:;;@A=A===A;;8:A@@AAA?B?CCC>BAB>BBBBCBCBBBBCBBB===>?999@@@A;????@??8?9?A?>>A;:
@ATNG8:00298:06415
GATGGTAGCAGACGTGACAGAGCGCCAGAAGATCAGGAACTCTAGAAGAATTCAGATTTTTAACACGAGAGTAAACGTAAAAAGAAGGTTTTACAAGACTCACGTTAACATTATTGCAGCAGTACGCACACAATCGAAGCGCAGTAAGGATGGCTAGTGTAACTAGCAAGAATACCACGAAAGCAAGAAAAAGAAGTACGCTATTAACTATTAACGTACCTGTCTCTTCTGAAACGAATGAGTACAGAGAGTACGATATGTCTACCATCGATAACCTCGAGTCT
+
BACC@CCCCCECC996<BCCBBBAC?ABC@BBCB;;:;>@@DBAAA@CCAF?BBBBBBAD3B?BCDDBCBBBA@;??BBBDC5CCBC@CDC;C<;7;AA;;;D@@<@@A@@=@B?BBCCBBCCCBBCBEHA@=AC;;5;A@?@AAB?B@B;;8;CCCDDAA?BCCEBD@CB=AA>8>???@:??>:@@ABB2AA?AAACCDA??=@688EE<@;?@CBC?BCCDCBC????CB=A??<?AABBCBBBCBBBABBCDBBACBBBBB@BB;;;??5;7:>>???>=
@ATNG8:00250:06479
GATGGTAGACATATCGTACTCTCTGTACTCATTCGTTTCGGAAGAGACAGGTACGTTAATAGTTAATAGCGTACTTCTTTTTCTTGCTTTCGTGGTATTCTTGCTAGTTACACTAGCCATCCTTACTGCGCTTCGATTGTGTGCGTACTGCTGCAATATTGTTAACGTGAGTCTTGTAAAACCTTCTTTTTACGTTTACTCTCGTGTTAAAAATCTTAATTCTTCTAGAGTTCCTGATCTTCTGGGTGCGCTACAGTCTCTCTACCATCGATACCTCGAGTCT
+
BBBC?BDDCCCCC;;;AAB;99BCEDBBBDA@?@CCC?DC@C?ACBBCBC=@@BBB@C?BCCC>A?BB@ABDBBA<?>=;=.=?;>999(9>>@<ACC?AA599?@AA>ACBBBCDD087A<A<??@?@???<@B??688BA@@???@@@@@@@B<788;?A5;7;?@AA=>=D<???DD5@;?<ABDCC/AA???9?CB:::@;=<=CCCC/=<A<A<B===69///:;:7<9<??D>>:>;;;1;=>>?????@>>>BDBBAA<@>><>:9:5:==>>>??
@ATNG8:00253:06476
GATGGTAGTATCTGTCTACGAGAGCCAGAAGATCAGGAACTCTAGAAGAATTCAGATTTTTAACACGAGAGTAAACGTAAAAAGAAGGTTTTACAAGACTCACGTTAACAATATTGCAGCAGTACGCACACAATCGAAGCGCAGTAAGGATGGCTAGTGTAACTAGCAAGAATACCACGAAGCAAGAAAAAGAAGTACGCTATTAACTATTAACGTACCTGTCTCTTCCGAAACGAATGAGTACGTGTGACGTACGTGAGCTACCATCGATAACCTCGAGTCT
+
8::<?CJCCBB@A@@BDDECEGCCB@BBB@BC@@@B?B?BAB;;9A>@@=@AAA@@?CCC3C>AABB@?AA899*9;@@>??0@B?C@BCD;CBA?ACA@ADB;;6:@AA?BCB?CBCABDEEEEDDCBAAAACCBB?BCBBBCCC@C@CBA@ABCCCCCC?BBCCBA=BC?CBB>BCCC>BBC????=>,=><?@ABBCBCC<><?@BB=D:==B@@;?A@@?@A?A<@?A;@@A=ABBBBCBBBBBBCBBBBC???CDCCBB?B999BBC99:9DFAA>>>
@ATNG8:00254:06485
GATGGTAGCTCTGCTCTGACTCTCGTACTCATTCGTTTCGGAAGATACAGGTACGTTAATAGTTAATAGCGTACTTCTTTTTCTTGCTTTCGTGGTATTCTTGCTAGTTACACTAGCCATCCTTACTGCGCTTCGATTGTGTGCGTACTGCTGCAATATTGTTAACGTGAGTCTTGTAAAACCTTCTTTTTACGTTTACTCTCGTGTTAAAAATCTGAATTCTTCTAGAGTTCCTGATCTTCTGGGCTGCGCTGATATGCGCTACCATCGATAACCTCGAGTCT
+
DC99;;=CCABBCABCC=66>>>>=BAAC@5909<<<5<=;C@CBCFDCC@CCCCCAC@CCBB@GACBBCCCB@@;;;;;;*;?>ABCL?D;AA496>:>B?@@?@?B>ABCBBCCC@DBC@C@CCBBBBBC@BBBB@CBCCCBBBCBBBCBB?@<@@@?BC@C@CCCBBBCCI>B;;;;.<>C>;<<;<*;B@AB;A;;;A?@?:929999'9999>;?=BB?BBBDBBB?A>A@@A@@=@@CB=BBBABDLEDCCCDCBBCCC@C;;;C;;7;>ACCECBAA
@ATNG8:00255:06484
GATGGTAGCGAGCGAGTGTGTATACCAGAAGATCAGGAACTCTAGAAGAATTCAGATTTTTAACACGAGAGTAAACGTAAAAAGAAGGTTTTACAAGACTCACGTTAACAATATTGCAGCAGTACGCACACAATCGAAGCGCAGTAAGGATGGCTAGTGTAACTAGCAAGAATACCACGAAAGCAAGAAAAAGAAGTACGCTATTAACTATTAACGTACCTGTCTCTTCCGAAACGAATGAGTACGATGAGAGAGCTCTCTCTACCATCGATAACCTCGAGTCT
+
BBCA?BCCBCDCBBCCBBCCBCCCC@CCC@CBBBBB?B=@@CBBAC?BB?B?BBDCCCCC5CACCCDC@@B9990:@;;;;;$:<7<4555&5<>:>CBAFCCCD@C?CC@BBC?BBBBBCCCCDCBBBCCC@BBBD@BBCCCDBB?C@CBB?BDBBBBBB@CCCBAA@CC@BBB?@@999.8<<8<<=>?1=C>BBABCCBBB?B>ABCB>B?AACBB>BCBBCCD@C?BBD=CCC?BBBCCBCCCAA@CCBBBBBAAABCCCC?B889BAA>B?ACA??>>>
@ATNG8:00255:06488
GATGGTAGAGAGACTGTAGCGCACCCAGAAGATCAGGAACTCTAGAAGAATTCAGATTTTTAACACGAGAGTAAACGTAAAAAGAAGGTTTTACAAGACTCACGTTAACAATATTGCAGCAGTACGCACACAATCGAAGCGCAGTAAGGATGGCTAGTGTAACTAGCAAGAATACCACGAAAGCAAGAAAAAAGAAGTACGCTATTAACTATTAACGTACCTGTCTCTTCCGAAACGAATGAGTACGAGAGTCAGAGCAGAGCTACCATCGATAACCTCGAGTCT
+
94883:=:A@AAABBCECCDEDAAA>BBCACB@@@A=A?BABBADB?CC@C@CCCBBBBB3B@BBCCCCCC?>>5<9;9444$4:5:8=@B;BCCGJABBCBCAA?AFEE@CBB?BBBCBCCDCAAACBBBCACBBB@A@CCDCBB@B?BBB?BBBCDBBB@DBCBCC?CC?BBB?BBAAA;=<>:99::99%9>;=?=?@BD@@><:;;ED;A=AAA@@>@CBBCBB?C@BBC>CBB?BACBBBCCBBABBBBBBBBBAAABCCD?>888==A5:7;@@@@@;<
@ATNG8:00260:06451
GATGGTAGAGAGACTGTAGCGCACCTAGAAGATCAGGAACTCTAGAAGAATTCAGATTTTTAACACGAGAGTAAACGTAAAAAGAAGGTTTTACAAGACTCACGTTAACAATATTGCAGCAGTACGCACACAATCGAAGCGCAGTAAGGATGGCTAGTGTAACTAGCAAGAATACCACGAAAGCAAGAAAAAAGAAGTACGCTATTAACTATTAACGTACCTGTCTCTTCCGAAACGAATGAGTACTGCGTCTCACTCTCGCCTACCATCGATAACCTCGAGTCT
+
BBBC@CCCBBCBBDCBCCCCCCCB?CCCD@CCBBBB?B?CCCCDCC?BB?B@BAA>>>>>.?=BDBBBBA@ACC>B>@ADDD5CD@C6;;;6;AB?BBBBDCCBB?A=AD?CBC@CBBBCCBBCDCCCBBBD@DDCC>@@@@BCBC@D@DDC?CDCCCCCC?CCCBBB?BB???@=?>BBA:@>>;999999%9=;??8?BBBBB>A>@BCB:?<?AB@@>@CBBBBA=A=AAA<BDD?BACBBBCCBBBCCCBCBBBBBDC@CDD?B??@BCC=A>A@AAA999
@ATNG8:00261:06454
GATGGTAGCACGACACGACGATGTGTACTCATTCGTTTCGGAAGAGACAGGTACGTTAATAGTTAATAGCGTACTTCTTTTTCTTGCTTTCGTGGTATTCTTGCCTAGTTACACTAGCCATCCTTACTGCGCTTCGATTGTGTGCGTACTGCTGCAATATTGTTAACGTGAGTCTTGTAAAACCTTCTTTTTACGTTTACTCTCGTGTTAAAATCTGAATTCTTCTAGAGTTCCTGATCTTCTGGAGATACACATGATACTCTACCATCGATAACCTCGAGTCT
+
?BAA?A@@A9:6::<<966666==@966=BBC>BBFD>;<:;>B@AA99:15;;;?.9.444<8=9=?==<<;;;433333$3;6;433/3::=965/6;;)/0)/66938334:@AB<=>>8=488;?<<7;59>@B6;;?;;;;BB@@@A><<<8867799.5.5==<<::99465555)538253555'55755'.......222+222&2666:6=49937666655/54577888)//73778666///5;?<;;AA@@@688=9866)/(/6:;<<<<
@ATNG8:00261:06497
GATGGTAGTGTCATATGAGAGTGTGTACTCATTCGTTTCGGAAGAGACAGGTACGTTAATAGTTAATAGCGTACTTCTTTTTCTTGCTTTCGTGGTATTCTTGCTAGTTACACTAGCCATCCTTACTGCGCTTCGATTGTGGCGTACTGCTGCAATATTGTTAACGTGAGTCTTGTAAAACCTTCCTTTTACGTTTACTCTCGTGTTAAAAATCTGAATTCTTCTAGAGTTCCTGATCTTCTGGCTCTCGTAGACAGATACTACCATCGATAACCTCGAGTCT
+
@AAB?BBBBCCBBACCCCBCCCCCDCBBCB::;;CCE>CC?C?BCCCBBC?CEEECAC@BBCB@DACCCCCCCCC@CBCBB0>@<?@AD<CCA@=@BB<BA=AAAA@C@CCCCCCCC@CCD?C@CCB@9::B?BCBB>CBCACDDFDCCCCBBC@CCC@BB>B>BBBCBCCCEAECCCC=B@B@DACJC;CBBBA9<;CDDEDCBB@BMEM5CAABCACADD@CDCBBCC@C@@@@CBB>@?B>BBBBBCBBCBCCBCBBBCCD@A:::A??9?=AA@AAAAA
@ATNG8:00264:06457
GATGGTAGGCACTGCGCACACATCCCAGAAGATCAGGAACTCTAGAAGAATTCAGATTTTTAACACGAGAGTAAACGTAAAAAGAAGGTTTTACAAGACTCACGTTAACAATATTGCAGCAGTACGCACACAATCGAAGCGCAGTAAGGATGGCTAGTGTAACTAGCAAGAATACCACGAAAGCAAGAAAAAAGAAGTACGCTATTAACTATTAACGTACCTGTCTCTTCCGAAACGAATGAGTACACACTCTCATATGACACTACCATCGATAACCTCGAGTCT
+
ACBC?CCC@BBBBCBCCCCBBBBBB>BCC>@@CC@A?A@CDCCCCC@BB?B@CCA@AFED5C@;;;AAAB<;9C>??BBBBB1BC@ABCCC9CAA=AAACBAA:::9@BB@CCC@CCBBCCCBCDCCBBCBB@CBBB=@?AABBAB?C@C@@>@BBBCBBC?CCBBBB?BB?BAA;>?@@@9???<@ABBBB)BD@BB?A??AFB<>888?>4=:=?BBB@FFB9:9B?A8;?;4:>:6?@BBCBBB===B@B=>=B??>7333873933388:.3.3::78855
@ATNG8:00265:06499
GATGGTAGAGTACATGTGTATCTCCAGAAGATCAGGAACTCTAGAAGAATTCAGATTTTTAACATGAGAGTAAACGTAAAAAGAAGGTTTTACAAGACTCACGTTAACAATATTGCAGCAGTACGCACACAATCGAAGCGCAGTAAGGATGGCTAGTGTAACTAGCAAGAATACCACGAAAGCAAGAAAAAAGAAGTACGCTATTAACTATTAACGTACCTGTCTCTTCCGAAACGAATGAGTACTACTCTCAGAGACACACTACCATCGATAACCTCGAGTCT
+
A@@A>CCCFCCBCCAABEECCCDC?AADDGC@@AC@C?BCCCCBB?BB?B?AACCCDDD2B?BCBBBCCCCCC>B@@?<<<+;?=?9==9.87?>AAAABBB@B>B@AC>AAB?C>??>>>?@@A@@AC@@;??@D<@@@A:;8=8=8><?=@@@>>??>?CAA@CC?CB?BBB>@@000*000*//////#/6.5:9999<=71818>>>:>:=;8989=AAA====B=>>>9>BA>ABAAAAA???BB?;;BBBBCBBBBAAA=???@@??:?<==;;::88
@ATNG8:00267:06478
GATGGTAGAGTATCATGTGTATCTCCAGAAGATCAGGAACTCTAGAAGAATTCAGATTTTTAACACGAGAGTAAACGTAAAAAGAAGGTTTTACAAGACTCACGTTTAACAATATTGCAGCAGTACGCACACAATCGAAGCGCAGTAAGGATGGCTAGTGTAACTAGCAAGAATACCACGAAAGCAAGAAAAAAGAAGTACGCTATTAACTATTAACGTACCTGTCTCTTCCTAAACGAATGAGTACTACTCTCAGAGACACACTACCATCGATAACCTCGAGTCT
+
A;CC;EBBBCCCBBBBBBCCC;=;D@CBC@BBBACC7:7;A@@A;;79?;?=@>:99444$989;9CCBBBBBB:?@@@@A@0AC?B@CBB0A9926=><@@<9;;)9<??;ABB9==CCCCBBCDAABCGHGEFEBB@BBCBCDCC?C>B:96;BACBGEE@BBABBC@DC@BAA>AAAAEDB@@;000000%0>;/0/=9:ABB@B?==BC?D@AABAA=ACBCBBC?B?BBC>A@@>AABAAABCBBC@@@BCBBCBBBBAAAC=A:99>00*0*0::>?B??
@ATNG8:00268:06485
GATGGTAGCAGACGTGACAGAGCGCCAGAAGATCAGGAACTCTAGAAGAATTCAGATTTTTAACACGAGAGTAAACGTAAAAAGAAGGTTTTACAAGACTCACGTTAACAATATTGCAGCAGTACGCACACAATCGAAGCGCAGTAAGGATGGCTAGTGTAACTAGCAAGAATACCACGAAAGCAAGAAAAAGAAGTACGCTATTAACTATTAACGTACCTGTCTCTTCCGAAACGAATGAGTACGAGAGTCAGAGCAGAGCATCGATAACCTCGAGTCT
+
BCCB@BCAABCCCCCCBBCCBDDCC=AAF@DDABBC??>@CBCCCC?CC?A<ACDBBBBB3B@CCBCBBBBBA@8@=::99:*:B>B=@@@4AEGACBBBCCDCC?C@BB?@@??BCAABCCCCCCCBBBBB@BBBB?BCBACBBB>B@BAA?BCBBBCCC=AACCCB?AA>BDE>AAAAC=BBB?BBCCB1BB?BBBBBCA@A<>9<<=>1819=ABCABBAAACB@C@AAA<ABB>AABBBBCCAA@@@DCCBABBCBBBB??;?@@<@<@@@@>>>@
@ATNG8:00276:06489
GATGGTAGCTATACGTATATCTATGTACTCATTCGTTTCGGAAGAGACAGGTACGTTAATAGTTAATAGCGTACTTTTTTTCTTGCTTTCGTGGTATTCTTCTAGTTACACTAGCCATCCTTACTGCGCTTCGATTGTGTGCGTACTGCTGCAATATTGTTAACGTGAGTCTTGTAAAACCTTCTTTTTACGTTTACTCTCGTGTTAAAAATCTGAATTCTTCTAGAGTTCCTGATCTTCTGGACGACGCGCACTGACACTACCATCGATAACCTCGAGTCT
+
ABBC@CBBBCCBBBCCCCCCCCGFCCBABBBB?CCBC=BB>B@BBBCCCC>BABBB>B@CBEB@D@CBAAA??@===?==#79338880833328;=4<B?@ABBB7B=>>AAAA?@995:>AAAAAB9998CCC@A@ABBAA@>>@@AA<>@;@=>:>A<A=>>>@@AB>><>??AA3=:>:==CCC.99:AA7?555;777994>9==*7778>4>>BB?BBB>?=>?B;@@@@A@278A297737377??@?AACBBB==8=888?:;5;:>==;;;;;
@ATNG8:00280:06497
GATGGTAGTGTCATAGAGAGTGTGTACTCATTCGTTTCGGAAGAGACAGGTACGTTAATAGTTAATAGCGTACTTCTTTTTCTTGCTTTCGTGTATTCTTGCTAGTTACACTAGCCATCCTTACTGCGCTTCGATTGTGTGCGTACTGCTGCAATATTGTTAACGTGAGTCTTGTAAAACCTTCTTTTTACGTTTACTCTCGTGTTAAAAATCTGAATTCTTCTAGAGTTCCTGATCTTCTGGATAGCGACGCGATATACTACCATCGATAACCTCGAGTCT
+
BCCC?BBBBCCBCCCCCCCCCCCBBCBBCBC?CCDE=BB@C@CCCCCICACGCBB@B@CDDC@C@CCCDBBAAA=>??>?,@A>BACC=CCCBBBJACC?BAABBB@DCCFGDDC?BDE@C?CCDCCCBC?CCCC?CAAACCCCDBBBDBBBB?BBB?BC@C?BCCCCDCBB@BCCCC<C@C<@A@@@0@CBCC>CCGCCCCBBAADFFF5DAABB@B@CD@BBBCCCC@C?BBBCCC?BAB@CCCCCCCCCC@@@BBBEBBB@C@@@CAA>A@CBBBC?>>
@ATNG8:00282:06493
GATGGTAGGAGACACGTCGCACACGTACTCATTCGTTTCGGAAGAGACAGGTACGTTAATAGTTAATAGCGTACTTCTTTTTCTTGCTTTCGTGGTATTCTTGCTAGTTACACTAGCCATCCTTACTGCGCTTCGATTGTGTGCGTACTGCTGCAATATTGTTAACGTGAGTCTTGTAAACCTTCTCTTTACGTTTACTCTCGTGTTAAAATCTGAATTCTTCTAGAGTTCCTGATCTTCTGGGCAGACTCTCACACGCCTACCATCGATAACCTCGAGTCT
+
:445.5==7<<?<A<<<<;<9445999;;===:CDFJ>BBACACAAAAA@@@AA:9658<<<=;?;==CDB@:88233333$3;499@A9@A@@=????BD>A??@@?<@==<????;<?@>B577C>>=<<8<>>?9====??@==;;;=;;8818;;9AB7;7;>=?>>>AA:====8=>E=B???A:A???B7;;B>>>>>=?5;;;1;A>>><B=AA:>=?A?;;5;:>===;;5;=>>7>@>>::9=63-----2233285555555:288>==:;8
@ATNG8:00285:06458
GATGGTAGCGCACACATAGATCACAGTACTCATTCGTTTCGGAAGAGACAGGTACGTTTAATAGTTAATAGCGTAACTTCTTTTTCTTTGCTTTCGTGGTATTCTTGCTAGTTACACTAGCCATCCTTACTGCGCTTCGATTGTGTGCGTACTGCTGCAATATTGTTAACGTGAGTCTTGTAAAAACCTTCTTTTTACGTTTACTCTCGTGTTAAAAATCTGAATTCTTCTAGAGTTCCTGATCTTCTGGCTCTCGTATACAGATACTACATCGATAACCTCGAGTCT
+
CCCC@DBBB<;;?BCBBBBB0//779799:::;7;BBE>BB?B095666>>7<@;;9:0959:<=5@=@>A:://)/;399::9'7783:::>469@@:@00+/;)//:<<<5??@@@@@A<@AA=@<AAAABCCC@BBDB?CCCBBBBBCCCBBBDGDAAAA?CBAG@AACA@@DCB>C;;;;;*;;A=BACCC1ABGDD<B9;9??9;699999;(9>@;;<@@CB?;;;@@@A?B@CCCCCC9;<;9;BICBCBCBC;;<EDCCCDDECBBAAA=A=??@AAAAA
@ATNG8:00287:06484
GATGGTAGCTCTGCTCTGACTCTCGTACTCATTCGTTTCGGAAGAGACAGGTACGTTAATAGTTAATAGCGTAACTTCTTTTTTCTTTGCTTTCGTGGTATTCTTGCTAGTTACACTAGCCATCCTTACTGCGCTTCGATTGTGTGCGTACTGCTGCAATATTGTTAACGTGAGTCTTGTAAAAACCTTCTTTTTACGTTTACTCTCGTGTTAAAAATCTGAATTCTTCTAGAGTTCCTGATCTTCTGGTGAGATATGCATGATGCTACCATCGATAACCTCGAGTCT
+
;<<C@BBCBBABBB;;;CCCBC:<;CAA@C;;:<CAC79904.4;<<56/4/0///)/4///<5;6;<:<7//)/73//////#/9:1;<:<4:5//4://)/7)//::<<:?>==B6558999<?=BBBABB@@=ABBB?CCBBBAB@CCDAAAD;;6;AA=AB>B=BABBBBB;;4::;;;;*;<C9;9999(:@FGJ>D9:699595549;;=(99955068BD?90000/:18488;444.445.5>656;;>=?=>=99///9969.0000/69699==??>?
@ATNG8:00296:06455
GATGGTAGCTCTGCTCTGACTCTCGTACTCATTCGTTTCGGAAGAGACAGGTACGTTAATAGTTAATAGCGTACTTCTTTTTCTTGCTTTCGTGGTATTCTTGCTAGTTACACTAGCCATCCTTACTGCGCTTCGATTGTGTGCGTACTGCTGCAATATTGTTAACGTGAGTCTTGTAAAACCTTCTTTTTACGTTTACTCTCGTGTTAAAAATCTGAATTCTTCTAGAGTTCCTGATCTTCTGGTGTCGTCTATCATGTACTACCATCGATAACCTCGAGTCT
+
CCCB?BBBBDCC@@@CCCCCCFDCCCCCCA::9;CCC?CC@C@CCCCCCC@DFCEC@CACCCB@CACCCCCBBBD@DCGGG0DD@BBBB>BBCD?A@C@CC;;;@DBC@BCCCCCCC@BBD@B@BBBCC;;;?AABB>BBBBBBBCDBBBCBBCD@BBC@CD@C@CABBDCCCD?BAA@A9A?E?AABAA,@ABBB>CDGDDHBBCB5;;;;*;ABBCAD@BB?CDCBBBB@C@BBBCAA=@?A<@AA@BBBBBCCCCBBBDCCC@C@@@A:;6;?BBBBBCBB
@ATNG8:00257:06545
GATGGTAGCTCGCTGATGATATCTCCAGAAGTTCAGGAACTCTAGAAGAATTCAGATTTTTAACACGAGAGTAAACGTAAAAAGAAGGTTTTCAAGACTCACGTTAACAATATTGCAGCAGTACGCACACAATCGAAGCGCAGTAAGGATGGCTAGTGTAACTAGCAAGAATACCGCGAAAGCAAGAAAAAGAAGTACGCTATTAACTATTAACGTACCTGTCTCTTCCGAAACGATGAGTACTATAGACTATCTGAGACTACCATCGATAACCTCGAGTCT
+
CCCC?BBBCC@B>B@@@@GCECCCIACEEAGG@CCD@DAEDDCBBDADD?@>@CCAAAA@)>8@<@BACABAA@9>=999::'99893333&3;6;344474=?8??BC?AA@497==A>>>BA>=>A?@@<????;>>?:=;89588>>B?CBBBAAAC?B998BB?AA?989?CCBBA:@>?<>CDCC1==;:@@>>>>AD7;6;A;;7<=BB><;<@A???AA<A<A==69000<??<AABBBAAAB>>>ACB@@B@@??;?899B??;;=A@@@B>>>
@ATNG8:00259:06503
GATGGTAGGCGACATACATACGCGCCAGAAGATCAGGAACTCTAGAAGAATTCAGATTTTTAACACGAGAGTAAACGTAAAAAGAAGGTTTTACAAGACTCACGTTAACAATATTGCAGCAGTACGCACACAATCGAAGCGCAGTAAGGATGGCTAGTGTAACTAGCAAGAATACCACGAAAGCAAGAAAAAGAAGTACGCTATTAACTATTAACGTACCTGTCTCTTCCGAAACGAATGAGTACTATGTAGAGCTCTATACTACCATCGTTAACCTCGAGTCT
+
:66<9>@B@B?A;==B=6666559A9>:;49?AAAB=@;>@@?>==799457;<<;;;;9(96:996A=CCBF@9>:9::9:$:B=D>AAA2ABB@CCCCBF@@A7;7<B=ABD89:@@@;::CCCCDBCDD@B@@@6;;@BB@@@;B=AA@;:9:;;;CCAEBBBBB?BC@CBB@BAAA@;<=<;99::9(9B>BABBBAAAE>A>A@CC;?<;<B;;5;@;;;AB?C@BBB<BBB>AACBBAAABBBABCAACBBBBBABA8/*////77<7=9==<>:://
@ATNG8:00259:06523
GATGGTAGCTCTGCTCTGACTCTCGTACTCATTCGTTTCGAAGAGACAGGTACGTTAATAGTTAATAGCGTACTTCTTTTTCTTGCTTTCGCGGTATTCTTGCTAGTTACACTAGCCATCCTTACTGCGCTTCGATTGTGTGCGTACTGCTGCAATATTGTTAACGTGAGTCTTGTAAAACCTTCTTTTTACGTTTACTCTCGTGTTAAAAATCTGAATTCTTCTAGAGTTCCTGATCTTCTGGTGAGATATGCATGATGCTACCATCGATAACCTCGAGTCT
+
BAAA7@<=BB==CCCDDCBAA;;;999>5:558<>@@4;?<9<@<=@@A<AACDD<B>BACC@EAC@@;;;===8<<@@A2<@8AAAA;A@;:79<A>@@889==;B<?>BA@?<A077=/82777==>>9277772@BC;:;AA>:00::<<=-00>;>>00,5:;;;;>=>7<<>>>0>2626>CCC1CCFHH?F9;9C@;;9A;@@AA2AAB@@?@?BB:;;@@;;;=@=@@AA@@9=:;5;>>>>999@>>>????@@@>*000////1849445<::9
@ATNG8:00259:06541
GATGGTAGGACGAGCGTCTGAGAGGTACTCATTCGTTTCGGAAGAGACAGGTACGTTAATAGTTAATAGCGTACTTCTTTTTTCTTGCTTTCGTGGTATTCTTGCTAGTTACACTAGCCATCCTTACTGCGCTTCGATTGTGTGCGTACTGCTGCAATATTGTTAACGTGAGTCTTGTAAAACCTTCTTTTTACGTTTACTCTCGTGTTAAAAATCTGAATTCTTCTAGAGTTCCTGATCTTCTGGGTGCGCTACAGTCTCTCTACCATCGATAACCTCGAGTCT
+
55>>:C>C?B===696>>=;:444.444////)-559/-/)/5////5::7;;555.5.5954.57<666;;<99.544444#4<:>>?@66566.559)//4/////69<<<=654:6444.439:<<@@@@<>=>@499?D999CC@@@BAAAA=@??=??;@;@@;:9A=@EA>>>DE9C?C999EEE39:9CG>D996DDDB=B:BCDD1B??;<7<9;::???@BCC?C?A@=;::9=::9,9@>>@995@995<595:<:4/////--(-(-///::8:
@ATNG8:00262:06549
GATGGTAGTATAGAGCTCTACATAGTACTCATTCGTTTCGGAAGAGACAGGTACGTTAATAGTTAATAGCGTACTTCTTTTTCTTGCTTTCGTGGTATTCTTGCTAGTTACACTAGCCATCCTTACTGCGCTTCGATTGTGTGCGTACTGCTGCAATATTGTTAACGTGAGTCTTGTAAAACCTTCTTTTTACGTTTACTCTCGTGTTAAAAATCTGAATTCTTCTAGAGTTCCTGATCTTCTGGGCAGACTCTCACACGCCTACCATCGATAACCTCGAGTCT
+
BA@@9??CCBBBBBBCCDECCBBBDCCCCCCC@CCCC=BB=@<@A;<;BC=A?@??5;5737?:@;??A?@?8;;4;<;;7,7=3=>=>2@AAA?@9:49@9998<9?6ABBBBBBC@====A=A@>>>;;:<A<;;388???BD??>>==;;;=8;;;;@A=@;@C@@==>=A;<<<;:-:3:5:?DDE/>:<<B:;;;;;?>>==:9=<<,<///96;69:5:<;<=@>;>8877<??:>=BB9>;;;@@>>>@@A>>706664----77=9B<?<=9:///
@ATNG8:00263:06508
GATGGTAGGCACTGCGCACACATCCCAGAAGATCAGGAACTCTAGAAGAATTCAGATTTTTAACACGAGAGTAAACGTAAAAAGAAGGTTTTACAAGACTCACGTTAACACTATTGCAGCAGTACGCACACAATCGAAGCGCAGTAAGGATGGCTAGTGTAACTAGCAAGAATACCACGAAAGCAAGAAAAAGAAGTACGCTATTAACTATTAACGTACCTGTCTCTTCCGAAACGAATGAGTACTGTATCTATGTGTGCGCTACCATCGATAACCTCGAGTCT
+
A@BC@EBB?BBBBCBCCBABEDCCD>CCC@CCBB@A?A>BBDBBBBABD@DABCBBBBBC5B@DDA@ACBA;:9/9>;9999$9>7<.655&5@:=@BBBBCBBB?B?AAAAAA@BBBBCCCCAAAAB@BBB;>>AA=AABBBBBB?B?B@@=@BBABBBB?BBBBB?;@@;??@:>=;;;19::49:;;;+;>;?>>>BB;;<<@:=>@@<@=B@BBB@BBBBBCB?B@BBB<BEDABABBBBCBBBBBBBBBBAAACBBBCBB?B====AA;@<>>@??===
@ATNG8:00263:06532
GATGGTAGCGAGCGAGTGTGTATACCAGAAGATCAGGAACTCTAGAAGAATTCAGATTTTTAACACGAGAGTAAACGTAAAAAGAAGGTTTTACAAGACTCACGTTAACAATATTGCAGCAGTACGCACATAATCGAAGCGCAGTAAGGATGGCTAGTGTAACTAGCAAGAATACCACGAAAGCAAGAAAAAAGAAGTACGCTATTAACTATTAACGTACCTGTCTCTTCCGAAACGAATGAGTACGTGTGCGACGTGTCTCCTACCATCGATAACCTCGAGTCT
+
55<<9=;;?B=CBBCCAA@CCCCCJACCB?B@;;;C@C@BBBBBBD@CB>B?ABBCCCCC+D<CCBCCAAACDA;A@;;;;;*;C>?4;::&5994;BB>ACC;;5;<@A<@BB@CCCCCCBBCCBBCAAAB?BBBB>BCBBCC@@>AAGCC@CCCCCCBC@BCCCCC@BB@CCC>AACEC<@??;:::9:9%:;<<B;A=<A9313<99>@;>;?BCAA?AA@@CCC@D@BBM>BBB?BBCCFDKB@A@?????AABAAAB@BBB?B???A994:=@ABB?;;>
@ATNG8:00263:06543
GATGGTAGCTCGCTGATGATATCTCCAGAAGATCAGGAACTCTAGAAGAATTCAGATTTTTAACACGAGAGTAAACGTAAAAAGAAGGTTTTACAAGACTCACGTTAACAATATTGCAGCAGTACGCACACAATCGAAGCGCAGTAAGGATGGCTAGTGTAACTAGCAAGAATACCACGAAAGCAAGAAAAAGAAGTACGCTATTAACTATTAACGTACCTGTCTCTTCCGAAACGAATGAGTACACACTCTCATATGACACTACCATCGATAACCTCGAGTCT
+
BC@@>@96;>BBCBBBBBBBCBBCF@CCD@FCCB@@>@?A@DEDBB@BD?B?BBC@@@@@.@?AABABBCAAAA8@@;;;;;*;@=@5::9&9@<>>CCCDDCCC@D>AA?CCD?AACCDCFCBBBCCBBBB@BBBB?BAAABBAC@CACAA?ACCBBAAA@BBCBBC?CB?BBB>AABBE>>??;::::9.:C?BBABCAB@@8=8==>?5;6;@CAA?ACBBCDC?A>ACC=BAA?BBACCCCBBAAACCCCAAAC@AABCFC?B???B??>??BDDCCB??
@ATNG8:00264:06539
GATGGTAGGTGCACATGAGTGTATCCAGAAGATCAGGAACTCTAGAAGAATTCAGATTTTTAACACGAGAGTAAACGTAAAAAGAAGGTTTTACAAGACTCACGTTAACAATATTGCAGCAGTACGCACACAATCGAAGCGCAGTAAGGATGGCTAGTGTAACTAGCAAGAATACCACGAAAGCTAGAAAAAGAAGTACGCTATTAACTATTAACGTACCTTTCTCTTCCGAAACGAATGAGTACAGAGAGTACGATATGTCTACCATCGATAACCTCGAGTCT
+
CA@A>B=A@EC@A@CCCCCEECCCD@BBB@BCCCBB@B?BBCBBCC?BB=@>@CCCCCCC3C@CCCBBBAABB@8A@99:::*;@;@5999&9A@==BBBCCCCC@C@AA>ACC?BCCBBBBBDDCCCCCFD?BBBD<@@DBAAAC?C@CCB@BBDCCDCC?CCCCAA>@B>>>?>A@BBB>BB???DDDD3AA>B???BCGCCACADCEC@D@BBFAA=A@;ACBB?B@AAA<BBA?BBBBBCCABCCBBCCBBBBBBB@AACC@B999CCC>B?AAACC>?>
@ATNG8:00267:06526
GATGGTAGCTCTGCTCTGACTCTCGTACTCATTCGTTTCGGAAGAGACAGGTACGTTAATAGTTAATAGCGTACTTCTTTTTCTTGCTTTCGTGGTATTCTTGCTAGTTACACTAGCCATCCTTACTGCGCTTCGATTGTGTGCGTACTGCTGCAATATTGTTAACGTGAGTCTTGTAAAACCTTCTTTTTACGTTTACTCTCGTGTTAAAAATCTGAATTCTTCTAGAGTTCCTGATCTTCTGGATATGAGTGACTCGTGCTACCATCGATAACCTCGAGTCT
+
;<@<9;;;>666<=<<<=5555555<;;==9;6;@@B=BB?B@BDCCDGG?A@@;5.57=<=B:E?BCB@@00/:)/////$//)499;)4499.56:.55.44499:299?=@?@@4999?A>BB;9;9:C;BBBB?B;;:B@@@B::9@A?@@>ABD@AB>A6;;A@@@@@@=@????7>9>99::::*9?9;:/9900700///)////$/995505<9>8===999>?A<??@<:>:>>@=?A@A@ABCBBBA?@;::9@@:>?><?8949;@?A>>;;;
@ATNG8:00267:06541
GATGGTAGAGAGAGCTCTCTCATCGTACTCATTCGTTTCGGAAGAGACAGGTACGTTAATAGTTAATAGCGTACTTCTTTTTCTTGCTTTCTGTGGTATTCTTGCTAGTTACACTAGCCATCCTTACTGCGCTTCGATTGTGTGCGTACTGCTGCAATATTGTTAACGTGAGTCTTGTAAAACCTTCTTTTTACGTTTACTCTCGTGTTAAAAATCTTGAATTCTTCTAGAGTTCCTGATCTTCTGGTGTCGTCTATCATGTACTACCATCGATAACCTCGAGTCT
+
==00+/::9@ABBBA;66@@A;@<A;996<>B@CCBC=BB=A?ACBDCA@=B@A>@;@<@>=B7@=?:?ABAA;;798===';749379*777>C=@@B=;;7000///(.56:977925<<;B=@<<=75699>A>><>?@A;>===>=<;;9//(///59;593;;=A>>@AA588AAB2B:>188===/==>AC7?;;:;==>=A8<==<+<<<8<A8<:<A<@@@:66:6:,//;>BA;8986;=>>=>>????@@@>>>>>>::;;:;66166::@@B===
@ATNG8:00269:06538
GATGGTAGTGTGTCTTGAGAGTAGTACTCATTCGTTTCGGAAGAGACAGGTACGTTAATAGTTAATAGCGTACTTCTTTTTCTTGCTTTCGTGGTATTCTTGCTAGTTACACTAGCCATCCTTACTGCGCTTCGATTGTGTGCGTACTGCTGCAATATTGTTAACGTGAGTCTTGTAAAACCTTCTTTTTACGTTTACTCTCGTGTTAAAAATCTGAATTCTTCTAGAGTTCCTGATCTTCTGGACAGAGTGTGCAGATACTACCATCGATAACCTCGAGTCT
+
@@@@?BCCBCBCCCD?CBCCDCCCCBCCDBB@BBCD>BB?B?BBDDBBB?CCBBB?C?CACC?C<??CCCCBBB@AACAC2@@=ABBB=BA@A?BBB?CC=AABCBB?BBAAABBB?BCC<;7;DA<=>>>:=AAA<AAA???@??AAAB>>==:<<<;@@:?;>>>AAAA?@;?????6@=A<??@@?/?A>@>7@A>?>AA988/7888(8==<=;><@E=>>>@@@@;@<AAAAAA=:::<??D?????AAAAAA@?@@@E7;;<;>>B;?<?>>>@A@@
@ATNG8:00272:06528
GATGGTAGTATCTGTCTACGAGAGCCAGAAGATCAGGAACTCTAGAGAATTCAGATTTTTAACACGAGAGTAAACGTAAAAAGAAGGTTTTACAAGACTCACGTTAACAATATTGCAGCAGTACGCACACAATCGAAGCGCAGTAAAGGATGGCTAGTGTAACTAGCAAGAATACCACGAAAGCAAGAAAAAGAAGTACGCTATTAACTATTAACGTACCTGTCTCTTCCGAAACGAATGAGTACTGTATCTATGTGTGCGCTACCATCGATAACCTCGAGTCT
+
88885:55:444455;:<<<>>===:6667;=<<:;5:587776////)/5-////666$/(/8/33=<<8<;3;>>:@@@1??;;7@@A9ABC<CC>CEABBB=@8>:3>:=056<<>=B=ACA@A0000;>7::8:?<:::433(4:??@>@D699=AA<>>??<=877,377179333(3336B>CCC1434:33388;57-2,255:,2-2:<;;9::///9;164766.6//(/::8;888899==;<<@<88>>?;857195556;;,202:9::955
@ATNG8:00276:06548
GATGGTAGGACGAGCGTCTGAGAGGTACTCATTCGTTTCGGAAGAGACAGGTACGTTAATAGTTAATAGCGTACTTCTTTTTCTTGCTTTCGTGGTATTCTTGCTAGTTACACTAGCCATCCTTACTGCGCTTCGATTGTGTGCGTACTGCTGCAATATTGTTAACGTGAGTCTTGTAAAACCTTCTTTTTACGTTTACTCTCGTGTTAAAAATCTGAATTCTTCTAGAGTTCCTGATCTTCTGGTGTCTGATCTGTATCACTACCATCGATAACCTCGAGTCT
+
@BBBADBB@BCBB@@ACBCBCBBC@@@@CCDFACBBB>BC@C@CCCCCCC@BEBBC@D?BABC?C?CCCDBBBB@=99999'9C:A@@@:>D@B=AAA<@B<@@ABCDAFFCBBCCC@BBB@D@DD@@@BAC?BBDD@EBBBCCCCBBBBCDBBB?BBC?CC?C@CCBBBBCCC>C;;;;.;>E?CCCCC5CCCCJ>CCCCBBDDCC=@@@@0@@@@D?@=@C@BBCECCC?A?@@@CCC?CAB>BCBBBBDCCCCBCCCCCC::;:AAAA::7:<@BCCBBAA
@ATNG8:00282:06533
GATGGTAGCGCGACGAGCGTAGACCCAGAAGATCAGGAACTCTAGAAGAATTCAGATTTTTAACACGAGAGTAAACGTAAAAAGAAGGTTTTACAAGACTCACGTTAACAATATTGCAGCAGTACGCACACAATCGAAGCGCAGTAAGGATGGCTAGTGTAACTAGCAAGAATACCACGAAAGCAAGAAAAAGAAGTACGCTATTAATATTAACGTACCTGTCTCTTCCGAAACGAATGAGTACAGAGAGTACGTTATGTCTACCATCGATAACCTCGAGTCT
+
@<<A?B<@A=B966=BBBB???699)59>4?@AA@B?C@CCBCFCD@EC@B:;:?=:<<@+<8BA<ABBBBBB@6;;99444$5<7<.55505<=8=???CCB;;6;?;;7<AA<@BB>BABDCBBBBB;;;AFBCCAC@@@DBAB=B=@@B?BCCC@@@C?ABBBBB@AA>A970788;A8::=;77889(9A>ABBBBBBB@=D;>>B;><>@BAA?AA999?@>B>AAF>AAA????BBBBBBBAAAAABBB=AAAABC;;6;>><<88184:<<=>;;;
@ATNG8:00283:06513
GATGGTAGACACGTGTGCTCTCTCGTACTCATTCGTTTCGGAAGAGACAGGTACGTTAATAGTTAATAGCGTACTTCTTTTTCTTGCTTTCGTGGTATTCTTGCTAGTTACACTAGCCATCCTTACTGCGCTTCGATTGTGTGCGTACTGCTGCAATATTGTTAACGTGAGTCTTGTAAAACCTTCTTTTTACGTTTACTCTCGTGTTAAAAATCTGAATTCTTCTAGAGTTCCTGATCTTCTGGGTCTCTCTCTCACGCACTACCATCGATAACCTCGAGTCT
+
CCCC@CBCBCDBBCBAABCCGHDCCCCCCCCB@BCDD>CC?C?DBCCCCB@CCBA@=@@BAAD@C?BBCCBAA<D?BBBBB1BA;A???7?BBC?BBC?CC<999BBB?BBBCBBBD?A?@;@;??AAA@>@<?C??:==??::;AA@@?@@???<>>>=AA<?<?AAAAAAAA;??@@@3@:?:?>???/?A>==-88;988>868:>>>>.9885?6?;=?7@BCA::;<B=BAAABC:>>>@:@B???AAADAAAA@@@@@@<@???A99498:<9::??@
@ATNG8:00284:06544
GATGGTAGAGAGACTGTAGCGCACCCAGAAGATCAGGAACTCTAGAAGAATTCAGATTTTTAACACGAGAGTAAACGTAAAAAGAAGGTTTTACAAGACTCACGTTAACAATATTGCAGCAGTACGCACACAATCGAAGCGCAGTAAGGATGGCTAGTGTAACTAGCAAGAATACCACGAAAGCAAGAAAAAAGAAGTACGCTATTAACTATTAACGTACCTGTCTCTTCCGAAACGAATGAGTACCTCTCAGACGCTCGTCCTACCATCGATAACCTCGAGTCT
+
BCBB?BBBBBBCCBBBCCCCCDCCC>BCD@CCCC99:;?BBCDAAA?BB@C?CCBBCBBB3B?BBAAABBB@A@8>>;;;;;*;C=A>BBB9BCD@CGHCCDBBB?B?@@>@CC@CBCCDDCCCDCCCCBCC@C@@@=@@ACBBBB@B@D;;;;DBBCCBC@BBBBBC@AA>ABB599BBC>A?@;::9999%9>;<?@B@@AAA:>:<;AA0858DCBB@BBBBBBC?B?AA@:AAA>??BCDFD@???AAACABB@@@@@=>>?>B888===8=:?;;;@@AA
@ATNG8:00286:06546
GATGGTAGTAGTACACTAGTCATACCAGAAGATCAGGAACTCTAGAAGAATTCAGATTTTTAACACGAGAGTAAACGTAAAAAGAAGGTTTTACAAGACTCACGTTAACAATATTGCAGCAGTACGCACACAATCGAAGCGCAGTAAGGATGGCTAGTGTAACTAGCAAGAATACCACGAAAGCAAGAAAAAGAAGTACGCTATTAACTATTAACGTACCTGTCTCTTCCGAAACGAATGAGTACACATCGTCGTGTCGTGCTACCATCGATAACCTCGAGTCT
+
?@@@=@@@AEDCDBCC>>CCCBCBB?BBB?BAA@AB>B>BBGCCCC@BC@C?@@@AAACB2A@BCBAAADCAAA;@@AAAAA0@A=B?CFC<DIFACCECCCCBC@C@CC@CCC@AAACCCCFCCCCBBAAC@EDBA=@@A@?>?B>B?BAA>ACBBCBCB@CBBBBB?BB?BBB=??BBA;A@@<@A@@@2AC@CA@@CBBBD5858=@A1838>A@?=?ABBBCC?C?ADD>CCC?AABBCCCCBBBDC>BBCD???BBBBBB?A9::BBB?B?@@AAAAAC
@ATNG8:00292:06539
GATGGTAGTACATGATAGACGACACCAGAAGATCAGGAACTCTAGAAGAATTCAGATTTTTAACACGAGAGTAAACGTAAAAAGAAGGTTTTACAAGACTCACGTTAACAATATTGCAGCATTACGCACACAATCGAAGCGCAGTAAGGATGGCTAGTGTAACTAGCAAGAATACCACGAAAGCAAGAAAAAGAAGTACGCTATTAACTATTAACGTACCTGTCTCTTCCGAAACGAATGAGTACTATGTAGAGCTCTATACTATCGATAACCTCGAGTCT
+
DDBC?B>BDBBECCBCCDDF:;;CD@DCC@BBDGCC@CACDCCDBB?BB?B?AA@:;;;;*;=BBBBCAAABBB;B;;;;<;$;<7<<;;;1;B?<>BBCCCCCCAC>@@=@BB?CDCBBAD@CCBBBCBBC@CCBC@CBCBBBCFAD@BBC@DCCCDDBB@CEDBBC?BB?BCC?CCBAB=BCC?CDDDD3BB?B@AAEAABG?A>ABBB=@=@?AAB?BBBBBCB;?<?BA9A@@=ABBBFFCCC@@?CCCCCCCCCCDCBBBBCCBB?B@CBA@AACA
@ATNG8:00294:06502
GATGGTAGCGAGCGAGTGTGTATACCAGAAGATCAGGAACTCTAGAAGAATTCAGATTTTTAACACGAGAGTAAACGTAAAAAGAAGGTTTTACAAGACTCACGTTAACAATATTGCAGCAGTACGCACACAATCGAAGCGCAGTAAGGATGGCTAGTGTAACTAGCAAGAATACCACGAAAGCAAGAAAAAAGAAGTACGCTATTAACTATTAACGTACCTGTCTCTTCCGAAACGAATGAGTACCTCTCAGACGCTCGTCCTACCATCGATAACCTCGAGTCT
+
;<5526====;;;:=;945555;;<7<<<8<=>AAB?B:BB;?;<<8::4:8<A=B@FFF+A<AA?=AB@565:6:444444$5;7<.555&5<<:@>??>CCCC?@=@B=@@B?B959@@?>966;;;<66.5<55499445<<>:@:><@?A@@CC=A@?ABBDDD?A@=?><;>;777)7>;,333333#3/(/8///86861616577(-(-----(/55499<5:7;=>7>>>:>:::<;<8A@@===ABBC?>?CC>@?<;:0//658/6(/555559;
@ATNG8:00296:06521
GATGGTAGGCACTGCGCACACATCCCAGAAGATCAGGAACTCTAGAAGAATTCAGATTTTAACACGAGAGTAAACTGTAAAAGAGGTTTTACAAGACTCACGTTAACAATATTGCAGCAGTACGCACACAATCGAAGCGCAGTAAGGATGGCTAGTGTAACTAGCAATATACCACGAAAGCAAGAAAAAGAAGTACGCTATTAACTATTAACGTACCTGTCTCTTCCCGAAACGTATGAGTACTATAGACTATCTGAGACTACCATCGATAACCTCGAGTCT
+
7=@?6:9:75444444499///99<5==@75/////)/)//9<<>>5::4:.9;000//&/)//98::<<:::4::::===/54/)///&///(/9986888;383//(///(/889<=6659;<=9999.4///17///777;7939//)/88899;;6:33333,77337,33333(3771;<>>>,=>9873::89::5:57522.5/55:>C=:55;;;:7;=4<AB=ACAB?:=A@ABCBAABB::8AB977B=C===@BB<BB@?6?=@=@><966
@ATNG8:00297:06513
GATGGTAGACATATCGTACTCTCTGTACTCATTCGTTTCGGAAGAGACAGGTACGTTAATAGTTAATAGCGTACTTCTTTTTCTTGCTTTCGTGGTATTCTTGCTAGTTACACTAGCATCCTTACTGCGCTTCGATTGTGTGCGTACTGCTGCAATATTGTTAACGTGAGTCTTGTAAAACCTTCTTTTTACGTTTACTCTCGTGTTAAAAATCTGAATTCTTCTAGAGTTCCTGATCTTCTGGTGAGATATGCATGATGCTACCATCGATAACCTCGAGTCT
+
AA@@=@CEFCCCDDCAAACCCABBBCBBDCBC@BCCC=BB@D?BCBBBCC@CBABB?B?BBBB?B???@BBB:476<?C=B1BB?BBBB=@>>?>A@@=@A;??BBBB>AACBBAA>>>A9>9>=>><?@><>@@>:=>C@???>>===B@???<@==6;;:?;@@@@>>=AB7;<>BB6A<A=AAAAA/??@@@9???@A>><>>8=@@@/?@@=>:==AD=@@@>;;;<A<AAAAAA;???=@@??:::<=>99:<:::>??:>===B=>:><@@@@@A??
@ATNG8:00250:06553
GATGGTAGTAGTACACTAGTCATACCAGAAGATCAGGAACTCTAGAAGAATTCAGATTTTTAACACGAGAGTAAACGTAAAAAGAAGGTTTTACAAGACTCACGTTAACAATATTGCAGCAGTACGCACACAATCGAAGCGCAGTAAGGATGGCTAGTGTAGCTAGCAAGAATACCACGAAAGCAAGAAAAAGAAGTACGCTATTAACTATTAACGTACCTGTCTCTTCCGAAACGAATGAGTACTATAGACTATCTGAGACTACCATCGATAACCTCGAGTCT
+
<<<B?BBBBDA@@CCDCCFCDAB;;5;<;4;A@@;;9;=AADBBCB?AB=@=@??;;;;;*;<@ACA@@BB:;;0;A;;;;:':B>@5::;*9DD@CCEFCCCCC>B?@@;@AA<@@CABECCCCBBBBCCD?CCCC?AACAAC??<@=A@B>BCCBCBBABBDEEBC?BC@::;@CBCCD>BA@<99999)9><@CDDCAAAG?C?BBAA=?9?@BAB@CCCDBBB?B????:?@@=@BBBBBBACCCCBBBBA@@???ABBBA>B898@AA3949AAAA>>>
@ATNG8:00250:06585
GATGGTAGAGTATCATGTGTATCTCCAGAAGATCAGGAACTCTAGAAGAATTCAGATTTTTAACACGAGAGTAAACGTAAAAAGAAGGTTTTACAAGACTCACGTTAACAATATTGCAGCAGTACGCACACAATCGAAGCGCAGTAAGGATGGCTAGTGTAACTAGCAAGAATACCACGAAAGCAAGAAAAAGAAGTACGCTATTAACTATTAACGTACCTGTCTCTTCCGAAACGAATGAGTACACATCGTCGTGTCGTGCTACCATCGATAACCTCGAGTCT
+
CCCC?BCCCCCCCCCCCCCBBCCCC>ABC?CBBBBB?C?BCDBBBC?CC?C?BBBCCCCC1C?BCCDDCCCBBC=AD99999*9B=B@IGGFEBBACBBBCCDA@>@?BB?BBB?CCCBCAABDDCBBBCCC@CCCD?BBCCDDDD>C@CBB?BCDDCCBB?BBBBCC?AA>@@@<>?BBB<BBA?AAABB3BD?D@???CCCC<@=ABCC>A>ACEBB@BCBABCC?B@BBB=BDD?CAAAACCCCABBBBCCBB???ABBBA?=A888==;8>;>AABBABB
@ATNG8:00252:06555
GATGGTAGACACGTGTGCTCTCTCGTACTCATTCGTTTCGGAAGAGACAGGTACGTTAATAGTTAATAGCGTACTTCTTTTTTCTTGCTTTCGTGGTATTCTTGCTAGTTACACTAGCCATCCTTACTGCGCTTCGATTGTGTGCGTACTGCTGCAATATTGTTAACGTGAGTCTTGTAAAACCTTCTTTTTACGTTTACTCTCGTGTTAAAAATCTGAATTCTTCTAGAGTTCCTGATCTTCTGGGATGTGTGCGCAGTGCCTACCATCGATAACCTCGAGTCT
+
CCA?<BB;;5B>@;@AABCDCCBBAACBCCCDACCCC>CC?B?BDBBBBCACBC@@>A?BCCC@C?BBCCBB;994333333#3;38333,3=::4:8808A588A==B?BBBBCBBB?BAA>B@A@@@AAA=9=@==///@:>>>>>@??@@AAA=?@?7;;:=:=?>@@@ADB=;;:AB6B<?8=9:::,:====+--3---766:6;;:9*6555<294<A<@@AA;;;=@<A@??==::::>1<///99=>@>>>??=9=::6:///9771;9;;;;;:66
@ATNG8:00253:06593
GATGGTGCGAGCGAGTGTGTATACCAGAAGATCAGGAACTCTAGAAGAATTCAGATTTTTAACACGAGAGTAAACGTAAAAAGAAGGTTTTACAAGACTCACGTTAACAATATTGCAGCAGTACGCACATAATCGAAGCGCAGTAAGGATGGCTAGTGTAACTAGCAAGAATACCACGAAAGCAAGAAAAAGAAGTACGCTATTAACTATTAACGTACCTGTCTCTTCCGAAACGAATGAGTACGTGTGCGACGTGTCTCCTACCATCGATAACCTCGAGTCT
+
;9:A7?@@BCBBBAB@@699AA;@9<<C8?>>>?=2949>@@CBB?BB?B@CCD:;;;;*;5:CD@AACBBAB=CAAADEF5BB?C5;;;.;;;4:BBBBBB;;5;?@@<@AB=@@ABBCBBDBBBCCCBB@BCCC?BAA@BBBB?B@BCB?BBB@@A9:8;BBDBC?BC>A@?=@CCCC>BA@===>??.=?<?979@??@B@=?<;BB>B:<<>>>::59?@BB?C?CCD>C@@=:::AAC@::9:::@@@AABAAAA>AAA?B::9=:9298996;<9:<
@ATNG8:00256:06565
GATGGTAGTATATCGCGTCGCTATCAGAAGATCAGGAACTCTAGAAGAATTCAGATTTTTAACACGAGAGTAAACGTAAAAAGAAGGTTTTACAAGACTCACGTTAACAATATTGCAGCAGTACGCACACAATCGAAGCGCAGTAAGGATGGCTAGTGTAACTAGCAAGAATACCACGAAAGCAAGAAAAAAGAAGTACGCTATTAACTATTAACGTACCTGTCTCTTCCGAAACGAATGAGTACATAGATATACGTATAGCTACCATCGATAACCTCGAGTCT
+
BCCC@CCCCABCCCDDDCCCCCCCCCCB@CBCCBB@B@BCCCCDC@BB@D@BBBBBDDD5C@CCCCCCB@:;;6;@ABCDD1CD??:CCD9DCC@CAAACCCBC?B@CB@CBC?BBDCDBDBCCCCDCCCC@CCCC@CBBBBBBC?C@CCC?CBBBCBBB?CAAACC@BB?BAA>B@AAC<@?@<?@@@@@'@??@?=?BBABA<>:;;AA;B=??A:;8;BA@@AA?A>ABE>CBB?BBBBBBCCBAAACCCCCCAA@@@D===;?788?BB:>:=CAAA???
@ATNG8:00256:06589
GATGGTAGGACGAGCGTCTGAGAGGTACTCATTCGTTTCGGAAGAGACAGGTACGTTAATAGTTAATAGCGTACTTCTTTTTCTTGCTTTCGTGGTATTCTTGCTAGTTACACTAGCCATCCTTACTGCGCTTCGATTGTGTGCGTACTGCTGCAATATTGTTAACGTGAGTCTTGTAAAACCTTCTTTTTACGTTTACTCTCGTGTTAAAAATCTGAATTCTTCTAGAGTTCCTGATCTTCTGGCGCTCTGTCACGTCTGCTACCATCGATAACCTCGTGTCT
+
@B;;66==8AB@@;;9@@@@BBBE?BCCBB996:@?B<BB@D@@@AMEGE@BBCAA?AACCBB@CA;;;A;;9@@8;>;;;(:=<??@L>CCBC@BBC?CE>;;;BAD>CBECEDDE@BCB?B?CCBBBCCD?BBBA=AACCCBB@@@BCEGCBB?BCD@DD?B@BCD;;;GDF@C;;;;.;@C>DDJJM5BBBCC=CCCCCCC@A@5;;;;*;BCDC@C@BC@CCCCDBB@A?ACCCCC>A@C@CCBBBBBBCCB@@@@;;;;;6;@BBAAA<?<?AAAA???
@ATNG8:00257:06571
GATGGTAGCGCACACATAGATACAGTACTCATTCGTTTCGGAAGAGACAGGTACGTTAATAGTTAATAGCGTACTTCTTTTTCTTGCTTTCGTGGTATTCTTGCTAGTTACACTAGCCATCCTTACTGCGCTTCGATTGTGTGCGTACTGCTGCAATATTGTTAACGTGAGTCTTGTAAACCTTCTTTTTACGTTTACTCTCGTGTTAAAAATCTGAATTCTTCTAGAGTTCCTGATCTTCTGGTATGACTAGTGTACTACTACCATCGATAACCTCGAGTCT
+
CCAB>B@@BA@@@BBBBBBB<=;BBCBAB@AB=99:C:??7@:?@AGCCCAD>CCCAC?DBBB>A?@CCCAAABB?@@DCD5BB>@<==0949;5;;<8>C:CBBBBB?ABBCCCBB>B@@=?<@B;;<;;B>A@@@?CECCCBAB@@;::AAAA>@@@=@C@D@;;;;;9CCD4:;;;094:499:9:(;===@8?@B:;9@@@@=@@@@1@=@AA?B?BB?BCC@@AB?B?AAACCC?B;;:;FCD;;<BCCAAABBBA@@@=@@:9:?>4:5:ABAABBB
@ATNG8:00258:06556
GATGGTAGAGAGACTGTAGCGCACCCAGAAGAGTCAGGAACTCTAGAAGAATTCAGATTTTTAACACGAGAGTAAACGTAAAAAGAAGGTTTTACAAGACTCACGTTAACAATATTGCAGCAGTACGCACACAATCGAAGCGCAGTAAGGATGGCTAGTGTAACTAGCAAGAATACCACGAAAGCAAGAAAAAGAAGTACGCTATTAACTATTAACGTACCTGTCTCTTCCGAAACGAATGAGTACTATGTAGAGCTCTATACTAATCGATAACCTCGAGTCT
+
ABBB?DBBBDDBBBBAAABB<<:@@8@B@>@000=997=:CBCDBBC@CC9:99CA?@BBB2BABBBABBDCB@A;??;;;;;.;D?B=@@@7@BB?CBBBDCCCCAD@@@=@AA=BBCDDDDCCCCCBBBCD?BBDD?BBCABBBD>B?BBB@BCCCCC@@>?CCCB@:@@=000:@=0:9,8>=9<<<<<.<?:?@@BBB@AA3816:<;5=8>7;<B?BB????B?D?ABC=CCC?BBBBBCCBB???BBB@>>>>@BA>@?;<>>@>=9==@??@B;;;
@ATNG8:00266:06576
GATGGTAGTATATCGCGTCGCTATCCAGAAGATCAGGAACTCTAGAAGAATTCAGATTTTTAACACGAGAGTAAACGTAAAAAGAAGGTTTTACAAGACTCACGTTAACAATATTGCAGCAGTACGCACACAATCGAAGCGCAGTAAGGATGGCTAGTGTAACTAGCAAGAATACCACGAAAGCAAGAAAAAAGAAGTACGCTATTAACTATTAACGTACCTGTCTCTTCCGAAACGAATGAGTACACATTTCATATGACACTACCATCGATAACCTCGAGTCT
+
CCDC@CCCBBBCDDCCBBBCCCCCD@CBB?DCCBBB@BACCJDCCC?BC@D?CBBCCDDD5B?ABCDDCABBBDDCA;;;;;*;E?C@CCC<CCCACCGBBBCAA=@@BB?BCD@BBBCDBCBCCCCCBCCC?BBBC>@?CCBBBB?C>A@@?@DCEDCCC?BBBBAA>AA@???<??BCC=A?=9::999:%9A@CBABB=A=<1615:;</:3:=A;;6;@?<?CB?C?BED>CCC?BBBCCBBBBBDD<AABBFCC?;;;==8<888<=>1818?>>?>;;
@ATNG8:00280:06550
GATGGTAGCTCTGCTCTTACTCTCGTACTCATTCGTTTCGGAAGAGACAGGTACGTTAATAGTTAATAGCGTACTTCTTTTTCTTGCTTTCGTGGTATTCTTGCTAGTTACACTAGCCATCCTTACTGCGCTTCGTTTGTGTGCGTACTGCTGCAATATTGTTAACGTGAGTCTTGTAAAACCTTCTTTTTACGTTTACTCTCGTGTTAAAAATCTGAATTCTTCTAGAGTTCCTGATCTCTGGGTGCGCTACAGTCTCTCTACCATCGATAACCTCGAGTCT
+
@@AA>BCCCB=ACCBBBADDCCCDBCCBCFCC@CCCC>CFAC@CDCCBBB?CCDCC?C?AABB@D@CCAABCCBA=ADDDD2BB>AABC>BCBB>BBB>BB<=<@AAA;??AACCAB>AAAAE?BB===@@@<AAAA7>>@>>>@@AA@@@>==?<;;;=BB<>;>??A=>=@@:>>>>>2=:=:88777(8<=>@7>>@==;85//)////'.8<;?;?9@@=DAAA???=@=BAAA??;6660///<=;@;;;??AA>>>@A<@688>::5::=>@@@?>>
@ATNG8:00281:06589
GATGGTAGGACGAGCGTCTGAGAGGTACTCATTCGTTTCGGAAGAGACAGGTACGTTAATAGTTAATAGCGTACTTCTTTTTCTTGCTTTCGTGGTATTCTTGCTAGTTACACTAGCCATCCTTACTGCGCTTCGATTGTGTGCGTACTGCTGCAATATTGTTAACGTGAGTCTTGTAAAACCTTCTTTTTACGTTTACTCTCGTGTTAAAAATCTGAATTCTTCTAGAGTTCCTGATCTTCTGGATACACTCATGTGCACCTACCATCGATAACCTCGAGTCT
+
@@CD?BCB@CDBBA@@BAABB@@A@@@ACB;;:;ABE?BB?B@DDCCCEE@CCGDB?BACBBC@EACCCDCCCCC@AAAAA0AB>A;;;8;BBBBCAA9BA>000><@<AABBCCCC@BBB?B?BCCBCCCD@CBBB:<;CAAADDDDCCBCCCC?@@A@AA>A@BBCCBBBCD?C;;<;.;;@<CHJJM5CCCCC:;;EEEBCBBA<@@@@0>AABC=A?@@=@CCBBBB?A?AAABCC?BCC@BCCCCCCBB<;;@AAA?AA@<>000>==9<;;AA>???>
@ATNG8:00284:06577
GATGGTAGTCTCAGATAGTCTATAGTACTCATTCGTTTCGGAAGAGACAGGTACGTTAATAGTTAATAGCGTACTTCTTTTTCTTTGCTTTCGTGGTATTCTTGCTAGTTACACTAGCCATCCTTACTGCGCTTCGATTGTGTGCGTACTGCTGCAATATTGTTAACGTGAGTCTTGTAAAACCTTCTTTTTACGTTTACTCTCGTGTTAAAAATCTGAATTCTTCTAGAGTTCCTGATCTTCTGGGATGTGTGCGCAGTGCCTACCATCGATAACCTCGAGTCT
+
B;;6:@>BCBB@A@@A@@>99;<6;6;99999395::69D?D=B=;;;;;.55:55.57;;<>9<9<<><;565=5::==;'455/5::<4;5654955.5=5;;<=<<;;@CBCCBD?@CB@B@CBBBBCCD@BCDC@CBBBBBA;;;;;;<:AA=@@@=@@=A;AAA:96@@@=BBBAB-;4;4:;;;:*;:@AB:A::999@===29999':49:=:>=AA<9;:;;9@<@:@?A@@@>@ACB;99::9?AA@@?@BAA?AAB?BAAA@@@6;6;BAA@@@B
@ATNG8:00293:06561
GATGGTAGACATATCGTACTCTCTGTACTCATTCGTTTCGGAAGAGACAGGTACGTTAATAGTTAATAGCGTACTTCTTTTTCTTGCTTTCGTGGTATTCTTGCTAGTTACACTAGCCATCCTTACTGCGCTTCGATTGTGTGCGTACTGCTGCAATATTGTTAACGTGAGTCTTGTAAAACCTTCTTTTTACGTTTACTCTCGTGTTAAAAAATCTGAATTCTTCTAGAGTTCCTGTCTTCTGGCGCGTATGTATGTCGCCTACCATCGATAACCTCGAGTCT
+
?:<<:BBBC@@BCDDCCBCCGBBBCCBABC@@<@@@@<@H@G@BBCCDCC@BBBCB@B<???@@C?BBCABBBBB>@@@@@2?B?B?@A:A????BBB?CB<???AAA>ACBCCCAA=@@@:>:>B@@@:;:<AAA?=AAA===?AAA@@@@@>><=>==AA<@<@@@@?@ABD;??AAA5A=A=AAAAA/??>>>1:::999=:=;078899%8::@@<@;@@<?@@A???=C=AA@@@:>>A<@@>>>@A???@??@>=:=@@<A677;;;6<8>>ACBC=<
@ATNG8:00294:06570
GATGGTAGCGCACACATAGATACAGTACTCAATTCGTTTCGGAAGAGACAGGTACGTTAATAGTTAAATAGCGTACTTCTTTTTTCTTTGCTTTCGTGGTATTCTTGCTAGTTACACTAGCCATCCTTACTGCGCTTCGATTGTGTGCGTACTGCTGCAATATTGTTAACGTGAGTCTTGTAAAACCTTCTTTTTACGTTTACTCTCGTGTTAAAAATCTGAATTCTTCTAGAGTTCCTGATCTTCTGGGTGTATCAGCGAGTATCTACCATGATAACCTCGAGTCT
+
<<<D=@?BB@:99AAB@@AB>..-66,,,--(-0//4<149.5.55599AC=:;6==7:49?;;295)5;555554<.444444#499)44:<4<==?5;9:259255<@9949@@@@ABB?BBC@D?GG;;;BAA=BAAA7;<BCC<;;C@@@@;::?;@@@;??=@8>=9999@BD@@@@ED;@?AACCCCC5DBBBB;AAAACBCBAA5;;;;*;BADD@DACEAABABCBB@E?<<;CCC@BBCI>CAAAA@@@BC;;;CCCBBB?CBAAAA>A=AA;00=00
@ATNG8:00294:06574
GATGGTAGTGATACAGATCAGACACCAGAAGATCAGGAACTCTAGAAGAATTCAGATTTTTAACACGAGAGTAAACGTAAAAAGAAGGTTTTACAAGACTCACGTTAACAATATTGCAGCAGTACGCACACAATCGAAGCGCAGTAAGGATGGCTAGTGTAACTAGCAAGAATACCACGAAAAGCAAGAAAAAGAAGTACGCTATTAACTATTAACGTACCTGTCTCTTCCGAAACGAATGAGTACAGAGAGTACGATATGTCTACCATCGATAACCTCGAGTCT
+
BBBC;C<ABBA@;;@CCCGCCCCCD@CCC@BB@@;;9;?BDCAAAC?BB?C>AACAAAA@2@<BB?AABAA>>@7=/0/:::(:;,/,5::+:::.559>55555.474406=<8=B@@ABBCABBCCCDDDACBBB@BBCBAA:97;?BBB?B;;9@??>>@?A@<<99703;;4993337&33938=>>>2>A?BB@BCBC@>78575;94:5:??@??C@@CA@@=@=AAA;???9>=?@BCBCABBBBCBCBBBBBD?????=?887?>?;?<?AA?>>>>
@ATNG8:00296:06566
GATGGTAGTATAGAGCCTACATAGTACTCATTCGTTTCGGAAGTGACAGGTACGTTAATAGTTAATAGCGTACTTCTTTTTCTTGCTTTCGTGGTATTCTTGCTAGTTACACTAGCCATCCTTACTGCGCTTCGATTGTGTGCGTACTGCTGCAATATTGTTAACGTGAGTCTTGTAAAACCTTCTTTTTACGTTTACTCTCGTGTTAAAAAATCTGAATTCTTCTAGAGTTCCTGATCTTCTGGCGCGTATGTATGTCGCCTACCATCGATAACCTCGAGTCT
+
BBBB?BBBBDDCCCBB?CCCDDCCCCCCD;;;;CCC>CC@CBBBBDBBB@BCCCC@C@CCCC?C?CCCCAAACD@BBBAA3DB?BBBB>BCCC@BCB?CC?CBBBBB<>>CCBCAA>A@@>B?CB>BB@>>9>AA@9@>A<<<@AAAAAAA@@@<@@@<@A=A====>>BBBB;?@@AA5A=A;=<<<;+=;<<=-88><>=A=>=088888%877;A<A;AD<A?>?====C<B?@@BC<@>>:=@@AB=>=;AAAAA@@<;;;56///<995969>>AA>==
@ATNG8:00298:06592
GATGGTAAAGAGACTGTAGCGCACCAGAAGATCAGGAACTCTAGAAGAATTCAGATTTTTAAACACGAGAGTAAACGTAAAAAGAAGGTTTTACAAGACTCACGTTAACAATATTGCAGCAGTACGCACACAATCGAAGCGCAGTAAGGATGGCTAGTGTAACTAGCAAGAAATACCACGAAAAGCAAGAAAAAAGAAGTACGCTATTAACTATTAACGTAACCTGTCTCTTCCGAAACGAATGAGTACAGAGAGTACGATATGTCTACCATCGATAACCTCGAGTCT
+
444405<<4<@@;:;A@@?=>>00-/<<7?B::0<6<,00/;;<<:>>9<799999999)9<6<;984:9978818888<<<)3/(/0666&///)/6668=:;75C4>?7888077655>999A;;95//6/5////668//.//*/6::A?@?;=9;5615=<;::5000)/0/6;;////&333,333333#29389:955796-.).///0736//.(.273336690805;;38@@:000//0/877????A@???::97@7:::====A??<?<@=;;;???
@ATNG8:00299:06576
GATGGTAGCGAGCGAGTGTGTATACCAGAAGATCATGGAACTCTAGAAAGAATTCAGATTTTTTAACACGAGAGTAAACGTAAAAAAGAAGGTTTTTACAAGACTCACGTTAACAATATTGCAGCAGTACGCACACAATCGAAGCGCAGTAAGGATGGCTAGTGTAACTAGCAAGAATACCACGAAAGCAAGAAAAAAGAAGTACGCTATTTAAACTATTAACGTACCTGTCTCTTCCGAAACGAATGAGTACGTGTGCGACGTGTCTCCTACCATCGATAACCTCGAGTCT
+
::>>?B=:96>>BBBCCD;66@=<><CCC@B@<:..-(-(-87:=444)44393444444444#/)/><-.-,,,,6/6---8888%-/5;)5555$57727<///<<5546:==9>5626<=<<;<<;;;==??AA=BBBB?BDBBBCCC@EA<;:@CBBBB9:9?CBABAA<?@=A@;9=8373*37=8;;;;==&8?:>8<?=<?899,99,9>99275;8@@@:>;<<@<<9==BBB<B:::9CAAA??::9C?@?@???=>=;><8878:777?A@>B@B@@B7559
@ATNG8:00299:06577
GATGGTAGACACGTGTGCTCTCTCGTACTCATTCGTTTCGGAAGAGACAGGTACGTTAATAGTTAATAGCGTACTTCTTTTTCTTAGCTTGCTGTGGTATTCTTCTAGTTACACTAGCCATCCTTACTGCGCCTTCGATTGTGTGCGTACTGCTGCAATATTGTTAACGTGAGTCTTGTAAAACCTTCTTTTTACGTTTACTCTCGTGTTAAAAATCTGAATTCTTCTAGAGTTCCTGATCTTCTGGAGATATCATCAGCGAGCTACCATCGATACTCGAGTCT
+
A@CC@CCC=<5555;;==??>;;;<<;;;>>B7@?>>099.5155:>=9429:>?@=A8;;@B5;69;>AA@@==688888'3/*/6//(//66995;;9,77,3799;17786226627??8=78//----(-,3333.56672229=9?@@>9:;9=<====:>999?885887165555)5+2,2;;;;)95222(,,,,,,2335+2222$255693825505666;22,226676--(--2,2378::555589;<77;A@@575555///56858568
@ATNG8:00252:06649
GATGGTAGCTCGACGTACGTCACACGTACTCATTCGTTTCGGAAGAGACAGGTACGTTAATAGTTAATAGCGTACTTCTTTTTCTTGCTTTCGTGGTATTCTTCTAGTTACACTAGCCATCCTTACTGCGCTTCGATGTGTGCGTTCTGCTGCAATATTGTTAACGTGAGTCTTGTAAAACCTTCTTTTTACGTTTACTCTCGTGTTAAAATCTGAATTCTCTAGAGTTCCTGATCTTCTGGAGATACACATGATACTCTACCATCGATAACCTCGAGCTCT
+
@A@@79:<<8///:;:://6;?<;;@BB@BB;;8;CBB=CG@C@CCCCHFC@BBBBC@B?BBAA?B=@@@BBBBAB=:99:9)9<;<9:9(3<<>:AAB@AC898>>A9>>==<837/799271777;;37/6;9//./.5668<9>>A>=;@@:>>?;>?:=9=B;;;>=::5777=A.>:<5::<<=/>?;==*/////-2,,-(,,,&,,..84;1555::8522+2.55578;1779599===98////::9<<=<<=9<>==89806*//;;8/87=
@ATNG8:00256:06611
GATGGTAGCTATACGTATATCTATGTACTCATTCGTTTCGGAAGAGACAGGTACGTTAATAGTTAATAGCGTACTTCTTTTTCTTGCTTTCGTGGTATTCTTGCTAGTTACACTAGCCATCCTTACTGCGCTTCGATTGTGTGCGTACTGCTGCAATATTGTTAACGTGAGTCTTGTAAAACCTTCTTTTTACGTTTACTCTCGTGTTAAAAATCTGAATTCTTCTAGAGTTCCTGATCTTCTGGTATGACTAGTGTACTACTACCATCGATAACCTCGAGTCT
+
B>>C@BCBBC=CCCDCCDCCCCIGBB;9:>@@;ACDD>CCAC@CCDCCCD@CBBCD@H@DCCB@B?BCC@A@C>C???@@@.=><?999(3::<?ACD@CC?AABBAA>@@@??AAA>ABB?B@CCCC>?:?;;;;B;>>A@@@@??>>>>>??@=>>>;=>:>=AAA@>>>BA:==BBB;B=B:;7776+6999@-//7767=??>5;;:;)5777>6?9=>;>?>>>>A;A;>;7;;=278<9;9;CA>>>AB???B===///9@:::=??<?<@BD??;;:
@ATNG8:00258:06618
GATGGTAGACACGTGTGCTCTCTCGTACTCATTCGTTTCGGAAGAGACAGGTACGTTAATAGTTAATAGCGTACTTCTTTTTTCTTGCTTTCGTGGTATTCTTGCTAGTTACACTAGCCATCCTTACTGCGCTTCGATTGTGTGCGTACTGCTGCAATATTGTTAACGTGAGTCTTGTAAAACCTTCTTTTTACGTTTACTCTCGTGTTAAAAATCTGAATTCTTCTAGAGTTCCTGATCTTCTGGGTCTCTCTCTCACGCACTACCATCGATAACTCGAGTCT
+
BBBC@CCCBBCDBCBBAA<@CCDCDCCCCCCC>BA??<@B>B@@AACCBC@@@@;;6:<?@@C?B:=ABCCCC=@>9:9999#993:AGD>ABBC?BBB?@@49:9AAB>AABCCBBB>BBA=@<@@AAA::;;??FD:==@>>>??@@AA>>>@A=;;;:>=8=:=BCBBB??>;>==@@2>:?;A=@@@,=<666+--7---76-/)////'/8;>@:>:8:29>;===?;>;?>:;:=5;;==5=>A>>;;;?>>>@@B>>>>:=::<<9:,//<:;:>>>
@ATNG8:00259:06620
GATGGTAGCGCATATCAGCGCAGCCCAGAAGATCAGGAACTCTAGAAGAATTCAGATTTTTAACACGAGAGTAAACGTAAAAAGAAGGTTTTACAAGACTCACGTTAACAATATTGCAGCTGTACGCACACAATCGAAGCGCAGTAAGGATGGCTAGTGTAACTAGCAAGAATACCACGAAAGCAAGAAAAAGAAGTACGCTATTAACTATTAACGTACCTGTCTCTTCCGAAACGAATGAGTACTATGTAGAGCTCTATACTTATCGATAACCTCGAGTCT
+
>B;;7<666=<@@BBB@@@DD;;5;099;166=;;<:>@CCB??@C??@<??B??@@@@?0@?;;;CCCBCAA@8AA;;:::$9:<<5555&5>:8>@<ADCB;;4;?AA=ABC<A=ACCC9:9ABABA@AD?CCDF@DACABB@@;>495<265??B6968<<<<<=9=>8>:9043:::1:;=:>CDCC2AD?B?A@C@@@C?B?AACC?C?CBCBC@BBBA9::?A>AAA=?;;7;BB@::5AA@@??>;:;::;@ELCB?BDBCB;<8;@BBBBBAAA
@ATNG8:00261:06635
GATGGTAGTATAGAGCTCTACATAGTACTCATTCGTTTCGGAAGAGACAGGTACGTTAACAGTTAATAGCGTACTTCTTTTTCTTGCTTTCGTGGTATTCTTGCTAGTTACACTAGCCATCCTTACTGCGCTTCGATTGTGTGCGTACTGCTGCAATATTGTTAACGTGAGTCTTGTAAAACCTTCTTTTTACGTTTACTCTCGTGTTAAAAATCTGAATTCTTCTAGAGTTCCTGATCTTCTGGGTGCGCTACAGTCTCTCTATCGATACCTCGAGTCT
+
7:<<49?AACB::6?>59666<>;>:99;@>>9>=??5:929>:;9@A@@;@@??A<?<?AAA?C>BBFDBB@A?:<=;;;.;;;=9::(3<>?;BBA=@?000;@@A<@BBABBBC;;:;>E=B?@;;;;;<A;;;5;;=888>>?>==>?AAB=;;;;?A3838C@??????=?>>>>/>8=5;;DCD/F===?4=88888=<=<4:::9'5775:0505?3;=>>5889>9>@@>>@999:;2///@><??>>=>;;;;;;;;78////57//599:
@ATNG8:00265:06643
GATTAGTGCGTGAGAGAGAGACCCTGAAGATCAGGAACTCTAGAAGAATTCAGATTTTAACACGAGAGTAAACGTAAAAGAAGGTTTTACAAGACTCACGTTAACAATATTGCAGCAGTACGCACACAATCGAAGCGCAGTAAGGATGGCTAGTGTAACTAGCAAGAATACCACGAAAGCAAGAAAAAGAAGTACGCTATTAACTATTAACGTACCTGTCTCTTCCGAAACGAATGAGTACTACTCTCAGAGACACACTACCATCGATAACCTCGAGTCT
+
@?@8<;=995454;955666=?E6??>:>><;;>)/)/999/66:==8=7::;;;;;.9@@BBCCCCCCB@6@B;;:;-49.4.444&555.5;;;><<<>5;7;;8=;>:=@99948::=====;;;6;@>?;@@?@BCCB6;5;::2999595558555A@A=@@;>?A=@@@?@9???;@?ABA/@@777ACA@<==7:4<;></7//9<00*00><<=?;>:<@@8>>>:>?>>?>@AABCBCCBCAAAB@??????<@????<?8:088>>>666
@ATNG8:00273:06629
GATGGTAGCTCGCTGATGATATCTCCAGAAGATCAGGAACTCTAGAAGAATTCAGATTTTTAACACGAGAGTAAACGTAAAAAGAAGGTTTTACAAGACTCACGTTAACAATATTGCAGCAGTACGCACACAATCGAAGCGCAGTAAGGATGGCTAGTGTAACTAGCAAGAATACCACGAAAGCAAGAAAAAGAAGTACGCTATTAACTATTAACGTACCTGTCTCTTCCGAAACGAATGAGTACGTGTGACGTACGTGAGCTACCATCGATAACCTCGAGTCT
+
AA@A@CBCCBAADAABCECCCCCCC@CBCACCDCBB@B@BBDCDDC?AA>A?AAA@@@@@2A@CCCABBCBBBB:A?:;;;;*;B?C@CEF<D;<;<CCCCECCB<@=@@<@BC?CBDCBCIHHCBBBCCCF@BBBC>AABBBBBB?C@CAA?ACCCBBCCACACABB@BB?AAA<??@AA8??B@BBDCC/BA?CAAACAAAA<A<=>=B:=:>ABAA?AAAAABB@C?BBD=CCB?BBBDBBCCAAAAACBDBBBBBBCBBBB?C999A@@4938==>??@@
@ATNG8:00274:06605
GATGGTAGACATATCGTACTCTCTGTACTCATTCGTTTCGGAAGAGACAGGTACGTTAATAGTTAATAGCGTACTTCTTTTTCTTGCTTTCGTGGTATTCTTGCTAGTTACACTAGCCATCCTTACTGCGCTTCGATTGTGTGCGTACTGCTGCAATATTGTTAACGTGAGTCTTGTAAAACCTTCTTTTTACGTTTACTCTCGTGTTAAAAATCTGAATTCTTCTAGAGTTCCTGATCTTCTGGTATACACACTCGCTCGCTACCATCGATAACCTCGAGTCT
+
CCBB?BCBBCBCBCDCCCBBBBBCCCCCDBBB@BCCC=BC?C@CCCC@BA?CCCCB>@>@ACC?B?BBCCCCC=B?BBBBB1BC@DAAA<ABBB@BBC?CB<>=>AAA;??BBBBB@;A>>;@<@@?>>=>><A??=;?A??;;=AAAAAAA>>>;@AA>@@;@;@AAAAAAAA<>>>CC;C=D<??@@?/?==<=178<686@=>=<ACDD/D>>>A=A=@@;@@@A<<<<A=AAAAAA<?>>:>BA@@A<==AA??>===AAD=>@@AA>>:;7;><=>>AA
@ATNG8:00275:06616
GATGGTAGCTCACGTTCGTCACACGTACTCATTGTTTCGGAAGAGACAGGTACGTTAATAGTTAATAGCGTACTTCTTTTTCTTGCTTTCGTGGTATTCTTGCTAGTTACACTAGCCATCCTTACTGCGCTTCGATTGTGTGCGTACTGCTGCAATATTGTTAACGTGAGTCTTGTAAAACCTTCTTTTTACGTTTACTCTCGTGTTTAAAAATCTGAATTCTTACTAGAGTTCCTGATCTTCTGGATAGCGACGCGATATACTACCATCGATAACCTCGAGTCT
+
;5::7;>>BC;;;6605==@BBBC<;;CCBBB@BCC=CC?B@BCBBA9945<<=>:>7;6968<:?AABBBBAA>AACCC1@@;A@<<5<00/27//)4=8====>B?AAAABBAA>AEF@C?BA@::9@@?BBBB?CCBCBBB==>BDC>:::5888:8818:==>@@@AAA:>9888,89A;??BBC.;;@@B3;;>887;=77818DDE/@@@>:6:9::-//;<:9>?<@<AAB===;@BA>@>>>=>===>;;;D????@?;?888@@@<@<@A@@@===
@ATNG8:00281:06607
GATGGTAGTATAGAGCTCTACATAGTACTCATTCGTTTCGGAAGAGACAGGTACGTTAATAGTTAATAGCGTACTTCTTTTTCTTGCTTTCGTGGTATTCTTGCTAGTTACACTAGCCATCCTTACTGCGCTTCGATTGTGTGCGTACTGCTGCAATATTGTTAACGTGAGTCTTGTAAAACCTTCTTTTTACGTTTACTCTCGTGTTAAAAATCTGAATTCTTCTAGAGTTCCTGATCTTCTGGGCTGCGCTGATATGCGCTACCATCGATAACCTCGAGTCTA
+
<;;;:=>>CBCB;;;<55566=;<<BCC@DBB?BCDD?BC?B@CCCCBBB@BBDBB?B=@@?@AC?BBBAB@>33/38===+==6AABB68??E?AAA<??499AB?@>A???BBB@<@@C=B;>>==>??B;>>DD:>>@;;;>=>=>A@?;;:7:8816818357:A925293222;;.:6:057999*9:88>0668///;<:>;>BAA.@=>>=7==>>:>AAA;::<@<@@>:::6668;1;///;===@A=66///656069<9=//,/666699:6//
@ATNG8:00283:06602
GATGGTAGCGCACTCATAGATACAGTACTCATTCGTTTCGGAAGAGACAGGTACGTTAATAGTTAATAGCGTACTTCTTTTTTCTTGCTTTCGTGGTATTCTTGCTAGTTACACTAGCCATCCTTACTGCGCTTCGATTGTGTGCGTACTGCTGCAATATTGTTAACGTGAGTCTTGTAAAACCTTCTTTTTACGTTTACTCTCGTGTTAAAAAATCTGAATTCTTCTAGAGTTCCTGATCTTCTGGACAGAGTGTGCAGATACTACCATCGATAACCTCGAGTCT
+
CCCE@CCDCCCCBBBCCCFDDDCCICAAABBB?B@@@;@C@CADDBBBBB@DC@:;869=>>C@D@;:;CH<;9C;::9999#55.5:=?8?>@C:B==?=F?BBDCBB@CCCCCCCD@CCC@B?CAA@ABBF@CCCC9::BCCCCBBCDCDBBCC?CBB?GG?D?DCCBCCCBC=@@CBB7B?B?CCHFI5DC;;;7;@BBBCECBB5;;;;;%;@?B@@B?BB?A@@000@;@;A=BCB@?9;;@G@CCDGCCCCCCCDCBBBCB?B<<<DAA>A@BBA@CBA@
@ATNG8:00284:06630
GATGGTAGAGAGAGCTCTCTCATCGTACTCATTCGTTTCGGAAGAGACAGGTACGTTAATAGTTAATAGCGTACTTCTTTTTCTTGCTTTCGTGGTATTCTTGCTAGTTACACTAGCCATCCTTACTGCGCTTCGATTGTGTGCGACTGCTGCAATATTGTTAACGTGAGTCTTGTAAAACCTTCTTTTTACGTTTACTCTCGTGTTAAAAATCTGAATTCTTCTAGAGTTCCTGATCTTCTGGGTGCGCTACAGTCTCTCTACCATCGATAACCTCGAGTCT
+
::5:05<=@>CDCCD@=;6@@=BBA>9559<<=BCCE>AA?C8;9BBBCC@CCCBA=B?B@@<:>;>665====<8=====+==8::>?6=>::4::94:@447>>==>@>>>B@@@<=>>8>;@@A@@886=AAAB<@?>;;;/////966//)6254=>:;5<@C@9==>>9777;;.;6>75////(--999*----667?>A9>999*998880505;197775565:49;:;995<977.7::;<>AA@@@@???;77@99///=994;0-/-=;;--
@ATNG8:00287:06611
GATGGTAGTATAGAGCTCTACATAGTACTCATTCGTTTCGGAAGGGACAGGTACGTTAATAGTTATTAGCGTACTTCTTTTTCTTGCTTTCGTGGTATTCTTGCTAGTTACACTAGCCATCCTTACTGCGCTTCGATTGTGTGCGTACTGCTGCAATATTGTTATCGTGAGTCTTGTAAAACCTTCTTTTTACGTTTACTCTCGTGTTAAAATTCTGAATTCTTCTAGAGTTCCTGATCTTCTGGGCTGCGCTGATATGCGCTAATCGATAACCTCGAGTCT
+
BCCB@CCCCBBBBBCCCDCCCBCCCCECCCBB=@>?@<@C@C@DD=CACC?CAACC?C>@@CC?CC@CBCCCCCGBCCCCC5BB?BBEE=CCDC@CGJADC?B@@DCC@CBBBCCCC?BBB?B@CDBBBBAA>@@@@>AAAACBBBBBCCCB????BBC@CC=AA;;<A>>>@A=A@@AA5A;?967888(7<888-7;>?@@A@=<9=>>6>>DDAA=A=??;?@BB:;:=B<@@@@@@3//;;2;///<<>@B??===@BBB<?>>>@@<@=A@@@B>>>
@ATNG8:00296:06644
GATGGTAGAGTACAGTGTAGTAGACCAGAAGATCAGGAACTCTAGAAGAATTCAGATTTTTAACACGAGAGTAAACGTAAAAAGAAGGTTTTACAAGACTCACGTTAACAATATTGCAGCAGTACGCACACAATCGAAGCGCAGTAAGGATGGCTAGTGTAACTAGCAAGAATACCACGAAAGCAAGAAAAAAGAAGTACGCTATTAACTATTAACGTACCTGTCTCTTCCGAAACGAATGAGTACTACTCTCAGAGACACACTACCATCGATAACCTCGAGTCT
+
BBCC?B:69;;;<>BCCCCCCCBBA=AA@;?BBBAB>B8;;BBCCD@CD?B?A?@CCDCC3B?BCCBCCBBBBB9A@:9999'9:454999+99916CCCCCCBB@B?AB;@?A=@@B;;;AAABBBBCCCC?B;;;@CCDDCCCC?B?B;;9;BAAACCC@BBBAAA>9947A<39:333,37747777;;%;9;374B==<<<:<785>>6@:<<@@@>A@@@@?A<A:=?B=BAB?BFBBBCCBB:9:??<<8779:=//.68388533..(.053339997
@ATNG8:00297:06603
GATGGTAGTGTCATATGAGAGTGTGTACTCATTCGTTTCGGAAGAGACAGGTACGTTAATAGTTAATAGCGTACTTCTTTTTCTTGCGTTCGTGGTATTCTTGCTAGTTACACTAGCCATCCTTACTGCGCTTCGATTGTGTGCGTACTGCTGCAATATTGTTAACGTGAGTCTTGTAAAACCTTCTTTTTACGTTTACTCTCGTGTTAAAAATCTGAATTCTTCTAGAGTTCCTGATCTTCTGGGATGTGTGCGCAGTGCCATCGATAACCTCGAGTCT
+
AAAA?BCCBBCBCCCCCDDCCCCCCCCBBC;;4:AC>=>C9A:ABBCAAA@CIICC@C@CBBB@C@CCCCCCCCC=:;:;:*;C>BBBB?BBBB?ABA=@@6;;AABF@ABAGGGHCACCC?@>@CBCBCCCACCCC?@@B@AABCCCDCCBBDD@DCC?CCAE?CCDDBBBCB?A;;<<.<>D>BBCDC2DB@@@:;<DCCCCA@@<ABBC0B<;;DAHACC@CGIIBBAAC@DCCCCC@DCBC=B;;;CCCCCCCCCDC@C;<;CCC@CACCGCFBBB
@ATNG8:00297:06649
GATGGTAGCACGAGTCACTCATATCCACGAAGATCAGGAACTCTAGAAGAATTCAGATTTTTAACACGAGAGTAAACGTAAAAAGAAGGTTTTACAAGACTCACGTTAACAATATTGCAGCAGTACGCACACAATCGAAGCGCAGTAAGGATGGCTAGTGTAACTAGCAAGAATACCACGAAAGCAAGAAAAAGAAGTACGCTATTAACTATTAACGTACCTGTCTCTTCCGAAACGAATGAGTACGAGAGTCAGAGCAGAGCTACCATCGATAACCTCGAGTCT
+
BBCC@CBBB>666???===@=;;@@8966>:>BBCBB@B=@@BAAAB?CB@C@CCCAAAAA2@?CC???A???CC=B>@?=@@05:29.9::4:BG@CCDBAA@@A=@?BB@DCE@DCDBCCCCBBDBBBCCC@BA@@@BBBB@??C?B@B:::;CCCCBCC?CBBCBB>>?9?BA499???5;???BBEED3AA>ACCCDDDBB7;6:::=/616AAAA?CCBBBBB@C@BBB<BCE@@??BBBFCBBAABBCF?@?BBA???CC?B888@@A<A<;;;;;;=:
@ATNG8:00298:06632
GATGGTAGAGTATCATGTGTATCTCCAGAAGATCAGGAACTCTAGAAGAATTCAGATTTTTAACACTAGAGTAAACGTAAAAAGAAGGTTTTACAAGACTCACGTTAACAATATTGCAGCAGTACGCACACAATCGAAGCGCAGTAAGGATGGCTAGTGTAACTAGCAAGAATACCACGAAAGCAAGAAAAAGAAGTACGCTATTAACTATTAACGTACTTGTCTCTTCCGAAACGAATGAGTACACATCGTCGTGTCGTGCTACCATCGATAACCTCGAGTCT
+
CCCC?BBCCCBBCBBBDBBCBCCGD@BAB=AAA@AA<@<@BBBBBB?BB?B?BBDAAAAA0@<@BCCCBBBCBC=BCBBBBB3BC@CACJJ<JCC@DCCCCBB@@>@@DC@CCC?CECB@@@B@@@ACCCCE?CCCG?B?@?CBBB@CACDCADBBBBCCD@CBBBCC@CA?BDD?BBBBC:??@;====?.>A?A?>?B?@??<?;>AAB<?=?ACCED?ABBBDB@B@CDE?CCC?BBBBBBBBDC>>>>@@ABBAAABBBAA?A:::ABD?C@BBBAAABD
@ATNG8:00299:06649
GATGGTAGTGCGTGAGAGAGAGACCCAGAAGATCAGGAACTCTAGAAGAATTCAGATTTTTAACACGAGAGTAAACGTAAAAAGAAGGTTTTACAAGACTCACGTTAACAATATTGCAGCAGTACGCACACAATCGAAGCGCAGTAAGGATGGCTAGTGTAACTAGCAAGAATACCACGAAAGCAAGAAAAAGAAGTACGCTATTAACTATTAACGTACCTGTCTCTTCCGAAACGAATGAGTACGAGAGAGCACACGTGTCTACCATCGATAACCTCGAGTCT
+
///?6/06==@965;;;;;;A@A@A069>:@ABB:;96:?BBBBCC@DD?C@CB858;??+?8B<<A8:8BBB=5<>:;;;;';?;>>ABB0@B@=@;9:=@@=>::;@?=ABB@B@@?CCCCBBACDAB@C@@@@@>@;:;A@@A?B@BDE@DAAABECC?BCCBBA?CC?@A<7@?;==78788>>AAB3BDACBBBBBB9:6;,//983838@CCC@CCBBCBC?B?AAB=BBC?CBCCABBBBCBBBAAA???BCBAA@?;68325:55.6<?>=>=;::
@ATNG8:00250:06699
GATGGTAGGCGACATAATACGCGCCAGAAGATCAGGAACTCTAGAAGAATTCAGATTTTTAACACGAGAGTAAACGTAAGAAGAAGGTTTTACAAGACTCACGTTAACAATATTGCAGCAGTACGCACACAATCGAAGCGCAGTAAGGATGGCTAGTGTAACTAGCAAGAATACCACGAAAGCAAGAAAAAGAAGTACGCTATTAACTATTAACGTACCTGTCTCTTCCGAAACGAATGAGTACGAGAGTCAGAGCAGAGCTACCATGATAACCTCGAGTCT
+
?:<A9=BD9<<==???<??>CCBC=B@@=;:;@@@:?<ABBBBBE@BB?B?@@=9::::'96@?BAA@BA79:4:?AA>BA<@>8=3999*9<<8<@@=>>?<@>A:@@<A>=;???>>>>>@@DAABC>>;988?:;;;>?>>@=A588?=BB=<=AAA:=>AABB<>>:>@?:@>///(///(.;9<;+573;557=>><=:>=BBBB<B;>>===<@AAA::75:5777,525+26669785559;;=>>>??@A;;;??@<@>>>?B;?9=;;:=<9/
@ATNG8:00251:06682
GATGGTAGTATAGAGCTCTACATAGTACTCATTCGTTTCGGAAGAGACAGGTACGTTAATAGTTAATAGCGTACTTCTTTTTCTTGCTTTCGTGGTATTCTTGCTAGTTACACTAGCCATCCTTACTGCGCTTCGATTGTGTGCGTACTGCTGCAATATTGTTAACGTGAGTCTTGTAAAACCTTCTTTTTACGTTTACTCTCGTGTTAAAAATCTGAATTCTTCTAGAGTTCCTGATCTTCTGGTGTCTGATCTGTATCACTACCATCGATAACCTCGAGTCT
+
;<>>@CCCBBABBCDCDABBCCCBCFBBBDDC@C;;;8;C?B?;;;DBBC@CDCDD?A?BBBB>B?CCBBAABBC@CBBBB3BB@DBBB=BC@@>AAA?BB@BAAADC>AABBBBCC@@??;>=AA?99;:;5;CCB<?@AB@@@@@@>==9:9=8===9;;5;:>AAAAAADD=>===</:7:778787(7>>>A:@@?;;;AB:;8;BBA/B878;6;;AA<??@@?>>3838?AAAA;>::5:=<<=>>@@@;:;A@@@@AA:>>99999)-*--999===
@ATNG8:00264:06658
GATGGTAGCGCACCATAGATACAGTACTCATTCGTTTCGGAAGAGACAGGTACGTTAATAGTTAATAGCGTACTTCTTTTTCTTGCTTTCGTGGTATTCTTGCTAGTTACACTAGCCATCCTTACTGCGCTTCGATTGTGTGCGTACTGCTGCAATATTGTTAACGCGAGTCTTGTAAAACCTTCTTTTTACGTTTACTCTCGTGTTAAAAATCTGAATTCTTCTAGAGTTCCTGATCTTCTGGACAGAGTGTGCAGATACTACCATCGATAACCTCGAGTCT
+
BBBB=ABBCCCCB@BCDDCCCCCDDAAAC:99:CCC=CC@B@BBCCDCC@DCCBB?B@CCCD?C?CAABCEDCC@CCCFC1BB@BCEC=CBAB>BCB=B@6;;@CCEACBBBCDLF?A@B?B>BCCCCBCC?BCBC?CBCBBBBBCC:;;EFCC@BA@=@B?B?CCBCCCC:95:@AAA9B?B>ABBBB3CC???<@AAABBBA??9=>=>,?ABBD?A?BB?DCBBCBB?B?BBBBBB>@?C@BBBCBBBB@@@CBCBBB?>>;A888A==8>8>AAABBBB
@ATNG8:00265:06674
GATGGTAGACACGTGTGCTCTCTCGTACTCATTCGTTTCGGAAGAGACAGGTACGTTAATAGTTAATAGCGTACTTCTTTTTCTTGCTTTCGTGGTATTCTTGCTAGTTACACTAGCCATCCTTACTGCGCTTCGATTGTGTGCGTACTGCTGCAATATTGTTAACGTGAGTCTTGTAAAACCTTCTTTTTACGTTTACTCTCGTGTTAAAAATCTTGAATTCTTCTAGAGTTCCTGATCTTCTGGTATGACTAGTGTACTACTACCATCGATAACCTCGAGTCT
+
CBBB?BCA@@BBA;;;@@BCCCCCCBBAAAAC@DCCK?GF@C?AA;;:CC=;99?A=A7::@@=A?BBBBBBBBB?BBBBB3BB<A99829@??=@AA<@@699?=>?>BBADDFBB?>>@@C????@B>;;7;?>>:>>??>===A===>=;;;;?>A;??=A:===;;9:;96888A@2A;C;999::)9=::9/87887:9:77-////'.//(.8282;;4<A=<:8;=A<@@@;;;7::@:==A>>>A>>>>>@A@@@?>><>?>>89818:;<76///7
@ATNG8:00265:06689
GATGGTAGGCGACATACATACGCGCCAGAAGATCAGGAACTCTAGAAGAATTCAGATTTTTAACACGAGAGTAAACGTAAAAAGAAGGTTTTACAAGACTCACGTTAACAATATTGCAGCAGTACGCACACAATCGAAGCGCAGTAAGGATGGCTAGTGTAACTGCAAGAATACCACGAAGCAAGAAAAAGAAGTACGCTATTAACTATTAACGTACCTGTCTCTTCCGAAACGAATGAGTACGATGAGATCTCGTGTGCTACCATCGATAACCTCGAGTCT
+
////)--,(,,,,-79:<>>;::;;7<=>9>>>>55.5.55==>==<==9=:>==BBGDD+<8;977:<---59,5---888)8;5;)///&/::)/-55-----(/399277:5544<:44499955;9<<8;;??7;;=:595:7;5@BA=@@@::9:9.44555.5;6;55.4499.56;:>>>>>+<<7;595::<;;<?+00<<7<;?A@@@<955:6559>9;?>;:9:9==<?883==737<<///><=>777A@;28?5529949675555722
@ATNG8:00266:06674
GATTGGTAGAGTATCATGTGTATCTCCAGAAGATCAGGAACTCTAGAAGAATTCAGATTTTTTAACACGAGAGTAAACGTAAAAAGAAGGTTTTACAAGACTCACGTTAACAATATTGCAGCAGTACGCACACAATCGAAGCGCAGTAAGGATGGCTAGTGTAACTAGCAAGAATACCACGAAAGCAAGAAAAAGAAGTACGCTATTAACTATTAACGTACCTGTCTCTTCCGAAACGAATGAGTACTATAGACTATCTGAGACTACCATCGATAACCTCGAGTCT
+
7//)/)/:88:;;;<<;:5555555:.555.548:<>:>;>BBBB;:69@=@999;9:;;;;%;4>==C>>DI;::6<C@@@@@,AA5;2<@@3?CB@DDCCCDB;;7;?BC@CBB@CCAAABBBBBDCCCCCDACCBB>AAB;;9@>:97///8::<<<=AB=?;::@>9=?9>>=8B>AA@<ABB?ACDDD2CC?BAAAAAA@@;><?BBBAHAA>BCB?BC@@@;;5<=;;;6;@A@CCBDBCBBAAACBBBAACBBECCC@@@@C???BBB?B?BBA>????
@ATNG8:00267:06669
GATGGTAGTATATCGCGTCGCTATCCAGAAGATCAGGAACTCTAGAAGAATTCAGATTTTTAACACGAGAGTAAACGTAAAAAGAAGGTTTTACAAGACTCACGTTAACAATATTGCAGCAGTACGCACACAATCGAAGCGCAGTAAGGATGGCTAGTGTAACTAGCAAGAATACCACGAAAGCAAGAAAAAAGAAGTACGCTATTAACTATTAACGTACCTGTCTCTTCCGAAACGAATGAGTACTGTATCTATGTGTGCGCTACCATCGATACTCGAGTCT
+
;;CC@@@;9954999:655;;<<55.544.49<<;;7;9;?A;;5>=>=:>@9:9@AEDE1@=>@<9:98454<4:496===+??;>:==@4BAA<BBBBBCBCC@C@CC@BCC@CCAACIIAAACCCDB@@<@@@@:@??@AAAB?B?B;;7;BBBBBBB?@A?CBC<??>B?;6;;===8<>>;99::99%9?;794C=9@@A>D7:8@B;B=??@::5:B???BB?B=??B<@AA<@??@A@A???@@@@9::=?=@973<8939222722222266222
@ATNG8:00269:06662
GATGGTAGACACGTGTGCTCTCTCGTACTCATTCGTTTCGGAAGAGACAGGTACGTTAATAGTTAATAGCGTACTTCTTTTTTCTTGCTTTCGTTGTATTCTTGCTAGTTACACTAGCCATCCTTACTGCGCTTCGATTGTGTGCGTACTGCTGCAATATTGTTAACGTGAGTCTTGTAAAACCTTCTTTTTACGTTTACTCTCGTGTTAAAAATCTGAATTCTTCTAGAGTTCCTGATCTTCTGGGTCTCTCTCTCACGCACTACCATCGATAACCTCGAGTCT
+
BBBB?BDCCBCCCCBBBCBDFIDCCCCCCCCB@BCCE>CC@E@BBBCCCC@BBBCE@B@BBBD@C?BBBCDCB<@<997777#3;4;::9,3?A<BBAA=AC8:9BBBB?BBBBBBBC?BBB?B?AAAAA>?>;@AAA<@==;=;>AA=>=AA===<@@@=BD<B<===@@ABAA==>>??6?=A:9////(/;99:+//:767<;:;<AAA?.:>>>>:A<@@<@@@@;;;=A=AAAAAB;???D7>>CAA@@@AAA@@??===?<<:;;@@A<?:=>>>>AA@
@ATNG8:00273:06676
GATGGTAGATATATGCACGCTCTACCAGAAGATCAGTAACTCTAGAAGAATTCAGATTTTTAACACGAGAGTAAACGTAAAAAGAAGGTTTTACAAGACTCACGTTAACAATATTGCAGCAGTACGCACACAATCGAAGCGCAGTAAGGATGGCTAGTGTAACTAGCAAGAATACCACGAAAGCAAGAAAAAGAAGTACGCTATTAACTATTAACGTACCTGTCTCTTCCGAAACGAATGAGTACGTGTGACGTACGTGAGCTACCATCGATAACCTCGAGTCT
+
BCBC?BBBBCCCCCDCCCCCCBBBC@CDD?CBBBBBBC?CCDCCCB@AA>@?CCCACDDD2B?BCCCBCDDDDG>D@99999)9C=C?BCD;DBB@BBCCCDDCC@C@CC?CCCACCB@@AAACCCCBCCCB@BCDEABBBBBCCD>A>AAA=ACCCDCCC@CCCCDD?@A>ACA>AAAA@:A@@;<=>?>1>C?C>??CCBAA>A@BBBB?B?BDC:::;AAAABC@B@BBE>CBB?BBBBCCCCBAABBBBDCCBBC???C>>:=788CAA9=:<AA@@AAA
@ATNG8:00274:06698
GATGGTAGGCACTGCGCACACATCCCAGAAGATCAGGAACTCTAGAAGAATTCAGATTTTTAACACGAGAGTAAACGTAAAAAGAAGGTTTTACAAGACTCACGTTAACAATATTGCAGCAGTACGCACACAATCGAAGCGCAGTAAGGATGGCTAGTGTAACTAGCAAGAATACCACGAAAGCAAGAAAAAGAAGTACGCTATTAACTATTAACGTACCTGTCTCTTCCGAAACGAATGAGTACTATAGACTATCTGAGACTTCCATCGATAACCTCGAGTCT
+
@@DC?BCC@BBBECAA@CBBBCCDD>BBB=CCDC@@?AACCDDDCC@CD?B?@AA?@@@@0@@BBBBCCCAAA@9>>;;;;;*;B>@4999'99969BBBDDCBB@C@CB?CBC?BCBBCCCDDAABCCCAA=AAAA>@??@AACDAG@CBB@BBBBCCCC?BBBBBD>AA?CBB?BBAAA;<>><?DFDC/AC?AA>>>BA@@8;7;>A@=A<BCBBC@DCBBBBB?B@CCC=CCD?999BDCCCCC@AAB?A>BBBBBBBB?B?BBBBBBC?B?BBCBB;;;
@ATNG8:00276:06682
GATGGTAGTATATCGCGTCGCTATCCAGAAGATCAGGAACTCTAGAAGAATTCAGATTTTTAACACGAGAGTAAACGTAAAAAGAAGGTTTTACAAGACTCACGTTAACAATATTGCAGCAGTACGCACACAATCGAAGCGCAGTAAGGATGGCTAGTGTAACTAGCAAGAATACCACGAAAGCAAGAAAAAGAAGTACGCTATTAACTATTAACGTACCTGTCTCTTCCGAAACGAATGAGTACTGTATCTATGTGTGCGCTACCATCGATAACCTCGAGTCT
+
;;<A9===><;;>B@@@=CC@BAA=79;9<@BCCBB?B:<<ECCBB@BC@B?@@@@@@@@1@?BBDCCCCABBD>BA@@@@@,;;5;<BBB8BBB@CBCBBBB@@?A@BD@BBB?>BAABCCDCCBBBBDED?BA@?<@@@A999A=A<@?B?A@ABABAA>@ACCBB?BB?BBB<>>CCC>CBB?ABDEE3BB?BBBBB@A??<?;?>BB=B8;=A;;5;@=??CC@C?BBB=BBB@BBBA?>?CBBEBBB?@?DCCEB???BB<@889???5;7;?>=9///
@ATNG8:00278:06699
GATGGTAGTAGTACACTAGTCATACCAGAAGATCAGGAACTCTAAGAAGAATTCAGATTTTTAACACGAAGAGTAAACGTAAAAAGAAGGTTTTACAAGACTCACGTTAACAATATTGCAGCAGTACGCACACAATCGAAGCGCAGTAAGGATGGCTAGTGTAACTAGCAAGAATACCACGAAAGCAAGAAAAAGAAGTACGCTATTAACTATTAACGTACCTGTCTCTTCCGAAACGAATGAGTACACATCGCTCGTGTCGTGCTACCATCGAATCAACCTCGTAGCTCT
+
::@?7<<CC@@@<545;;556<8::465=7<45559.5./:://,/<6:=<@<:;0==@@>,@90.---(/:///:3889::::*:@<@:CCC8B;;8;AAB;<:550404<8=<<:>?;9:@??@CBBBC@AA?BAA@?AAACCBCB?B?B;;9<AAABEDD@AAA:99<>>:@>848;8887=BB>BCCDF3AA>ACBBCBA=@<@8==;;6;:??B@@>@BAA?@@?B?ABC=AAB500@000@=;////////86==995...6..-...(...2749735522255
@ATNG8:00279:06688
GATGGTAGATCATGCATATCTCACAGAAGATCAGGAACTCTAGAAGAATTCAGATTTTTAACACGAGAGTAAACGTAAAAAGAAGGTTTTACAAGACTCACGTTAACAATATTGCAGCAGTACGCACACAATCGAAGCGCAGTAAGGATGGCTAGTGTAACTAGCAAGAATACCACGAAAGCAAGAAAAAGAAGTACGCTATTAACTATTAACGTACCTGTCTCTTCCGAAACGAATGAGTACTATGTAGAGCTCTATACTACCATCGATAACCTCGAGTCT
+
A?@?9==DCCBBBCCC9<;CCCCCCCE@CBB@?@=@?BBCBCCC???>@@CCBABCCC3C>AACDDBCB==>7=?>@??@0?B;@4;;;.;AA?BBBBCCCCCAF@@@?@CC@CDBBBBDFDBBCCBBAA=@BBB?BBBBBCCC?D@CCB@BCBCBBCD@BBABBB@BB?BCD>ABCBC>AA@=9:999.9A?B999BBBBB<@<?CB@=@=??BBB@CCBBBAA>A?BBB>BBB@BBBBBBBBBBBBAAABBBBB@@A???=9@///=::5>=@@ABB888
@ATNG8:00280:06684
GATGGTAGACATATCGTACTCTCTGTACTCATTCGTTTCGGAAGAGACAGGTACGTTAATAGTTAATAGCGTACTTCTTTTTCTTGCTTTCGTGGTATTCTTGCTAGTTACTCTAGCCATCCTTACTGCGCTTCGATTGTGTGCGTACTGCTGCAATATTGTTAACGTGAGTCTTGTAAAACCTTCTTTTTACGTTTACTCTCGTGTTAAAAATCTGAATTCTTCTAGAGTTCCTGATCTTCTGGGTCTACGCTCGTCGCGCTACCATCGATAACCTCGAGTCT
+
BBBB@BCCBBBCDCBBBBCCCCCCCCCCCCCB@BCBC>BB?B@DCBABBB@BBBCB?C?CCCD>B?AAADCCCAA?ACCCC2CD?BBBB>BBBA?BCB>BB>@@@BBB@BA@@CBAA;A??;A=AA><<=>>;>@DD<AAAA?@@>>?AAA>>>?=@>>:>A=A<AA???@@AA8>>ABA5A<A8<=DDD.::ACD7;;:;AAA???:>>>>/>?>>@<C<CA;AACAAAA<A<BAAA@@:>>=>9>???C???@@?@=>>???A=>>==@@@=@<AAA@@@?@
@ATNG8:00283:06656
GATGGTAGCATCATGCATATCTCACCAGAAGATAGGAACTCTAGAAGAATTCAGATTTTTAACACGAGAGTAAACGTAAAAAGAAGGTTTTACAAGACTCACGTTAACAATATTGCAGCAGTACGCACACAATCGAAGCGCAGTAAGGATGGCTAGTGTAACTAGCAAGAATACCACGAAAGCAAGAAAAAGAAGTACGCTATTAACTATTAAACGTACCTGTCTCTTCCGAAACGAATGAGTACAGAGAGTACGATATGTCTACCATCGATAACCTCGAGTCT
+
ACDD@CCCBBBBCCCBBC??CCBBC@BCB@BBBBB?B?;:;CCDF@DC>@=@AA@?@?@)939A??ABBA@BD;@:99888$98384:==1<<B=@?:>;9938036;94>BC:>===?;;;?>>>>>;;;:>?AA=@@@?:;;=5;59?A=A???BBBA?A?>=AC@BB?BBB?CC99827??>BBCCD18;7:>>=@@@AA=@;>>::188*8>AAC<AA@>==>=@=BDD:;???BA???A???AA>>>>?>>>>?=>=AAA=A;;;=@@;@<@@@===//
@ATNG8:00283:06669
GATGGTAGACATATCGTACTCTCTGTACTCATTCGTTTCGGAAGAGACAGGTACGTTAATAGTTAATAGCGTACTTCTTTTTCTTGCTTTCGTGGTATTCTTGCTAGTTACACTAGCCATCCTTACTGCGCTTCGATTGTGTGCGTACTGCTGCAATATTGTTAACGTGAGTCTTGTAAAACCTTCTTTTTACGTTTACTCTCGTGTTAAAAATCTGAATTCTTCTAGAGTTCCTGATCTTCTGGTATTCACACTCGCTCGCTACCATCGATAACCTCGAGTCT
+
EBBC?BCCCCCBBCAABACCCCCIFBBCBB;;6;AA@:?C@E@BBCCCAA?CCCCC?C>BBBB>B<?@BBCBDBA>@@A@A2@@9A999/7CDF@CCF@??;???BBB?CCCBBBAA<>>@<A<BBBC>?>@<@???:==AAA@@>>>@AA@>>>:;;;5;=8=:>=???>@>>;<<?>?6?<A<<====+<=;;;1;;;;==<<::18565'29:;=;A9@@=BBA>===:=:>ABCCC:>>=:=@@<@AAAAAA>>>@B;;;=9=;;;BAA=?=BB@@@@<;
@ATNG8:00283:06697
TATGGTAGTGTGTCTCTGAGAGTAGTACTCATTCGTTTCGGAAGAGACAGGTACGTTAATAGTTAATAGCGTACTTCTTTTTCTTGCTTTCGTGGTATTCTTGCTAGTTACACTAGCCATCCTTACTGCGCTTCGATTGTGTGCGTACTGCTGCAATATTGTTAACGTGAGTCTTGTAAAACCTTCTTTTTACGTTTACTCTCGTGTTAAAAATCTGAATTCTTCTAGAGTTCCTGATCTTCTGGATAGCGACGCGATATACTACCATCGATAACCTCGAGTCT
+
BCAB@BEC@@ACDDBBBBBBBBCCCCCCCDBB?BBBB=BC?C@CECBBBC@CCDCCAC@CCCC@C@CCCCCCCFD?DDDDD1BB>BBBC=BCBC?A@B?CGACBBCGG@CCGCCCCC@BBGAC?CCCCDCCC@CCFD@BBBCCBBCCBBBDAAAD@CBC?BC@B@CCBBBBCCC@C@?@?8>>A=AAAAA0@@@AA=ABBBCCDCBB>BCCC3CCBAA?AACC@CDCCCBB>B?BBBCCC>A@@>BBCCCDCBBBAAAFDCCDDC?B:;:AAC>A>@CCCCACC
@ATNG8:00284:06684
GATGGTAGCACGACACGACGATGTGTACTCATTCGTTTCGGAAGAGACAGGTACGTTAATAGTTAATAGCGTACTTCTTTTTCTTGCTTTCGTGGTATTCTTGCTAGTTACACTAGCCATCCTTACTGCGCTTCGATTGTGTGCGTACTGCTGCAATATTGTTAACGTGAGTCTTGTAAAACCTTCTTTTTACGTTTACTCTCGTGTTAAAAATCTGAATTCTTCTAGAGTTCCATGATCTTCTGGACAGAGTGTGCAGATACTACCATCGATAACCTCGAGTCT
+
=CCD@CBBB<<====666<;;;;?@@@BABBB?AADI>BB@C?CABBBBC?BBB;;7;=@>@B?B?B@@@BBBBH>ABCCC2BA?A<<81;BBB>??A?A@000:@@A=ACAAAB@@<@??<?@BB@BBA>>;>??>5::;:;;;;;?>==>>;:5;8806>8<8==AA@>@??;:::>>,8174:9AAA/AAADD8?===@?>@@@88899*9///;373;@:@>>><9;6;-//889883////55536......255555666285337..).05977888A
@ATNG8:00289:06667
GATGGTAGCGAGCGAGTGTGTATACCAGAAGATCAGGAACTCTAGAAGAATTCAGATTTTTAACACGAGAGTAAACGTAAAAAGAAGGTTTTACAAGACTCACGTTAACAATATTGCAGCAGTACGCACACAATCGAAGCGCAGTAAGGATGGCTAGTGTAACTAGCAAGAATACCACGAAAGCAAGAAAAAGAAGTACGCTATTAACTATTAACGTACCTGTCTCTTCCGAAACGAATGAGTACGATGAGATCTCGTGTGCTACCATCGATAACCTCGAGTCT
+
?:<<=BCCHEBBCCDDCDBCBBBCCACCC@CBAB;;7:=BACDCBB?BC?B@BAB:::;;*;=CCCBBBCCCCD>CCCCDDD3DF=A:@@@3ABB?AAAEBBB@@=@>AB?CBBAGDBBCBBBBCBCCDCBC>BFCCACEBBBBBB?C@B:;9;DCCBDCB@BDDCBC?BA>A?@=ACBBC<BAA>ABCDD3AB?CCCCBBBBB@B?BBBB?B@BBCBB@BCCBBBB@B?BCE>DCB?BCBBBBBBC?>>@@@@@@@BBBBBABB?B>::?==5:5:>=???>>
@ATNG8:00291:06681
GATGGTAGGCACTGCGCACACATCCCAGAAGATCAGGAACTCTAGAAGAATTCAGATTTTTAACACGAGAGTAAACGTAAAAAGAAGGTTTTACAAGACTCACGTTAACAATATTGCAGCAGTACGCACACAATCGAAGCGCAGTAAGGATGGCTAGTGTAACTAGCAAGAATACCACGAAAGCAAGAAAAAAGAAGTACGCTATTAACTATTAATGTACCTGTCTCTTCCGAAACGAATGGTACTATAGACTATCTGAGACTACCATCGATAACCTCGAGTCT
+
BCCC@CCC@CCCCCCCDBBBCCFDD=A?C@BCCCAA?CEGDCCCCE?;;6;>@@;;999:'9<=@A?AAA:9793:?BCDCC1CB?@:BBB7ABD?<;;BCCCCC?B@BB@B@@=@BBBCCCCCCCCBBBBC@BBBD>??BBBBCE@B?C@@=@AABBBBBACBBCBB>AA>@B@>?;8;;3733/7<>@@@'@A?>??A;8:<93747799;A<>>>>>;>A?><==8=8==A8>>>;?C=DAAAAACC???BBA@@@@@@@@=/////<<=1616AB???>>
@ATNG8:00296:06651
GATGGTAGTGTGTCTCTGAGAGTAGTACTCATTCGTTTCGGAAGAGACAGGTACGTTAATAGTTATAGCGTACTTCTTTTTCTTGCTTTCGTGGTATTCTTGCTAGTTACACCAGCCATCCTTACTGCGCTTCGATTGTGTGCGTACTGCTGCAATATTGTTAACGTGAGTCTTGTAAAACCTTCTTTTTACGTTTACTCTCGTGTTAAAAATCTGATTCTTCTAGAGTTCCTGATCTTCTGGGTGTATCAGCGAGTATCTACCATCGATAACCTCGAGTCT
+
;;;B9A=ABA??;;;;566;A@@@?999>>>>:?:9:,9?=A=@@@@@@?;@CCCC@C@AAA>8>>>>>?AABE>;;;;;*9C>;;:;,;A@@2959459.5;9<>@266<<7<<<7;;>=@:??ABA<@<8<A>>:>?@??????@A@@99:@;>:?=BC?C????@;;955.55555&549855565$5=@>@>@AAAAA@ABB>BCCD2CC;;;9<@@?AABBABB?B?CBBBBA?A9:9,99:9>>=9999==@@@995?=556<<<:>9<=<;;>==
@ATNG8:00297:06691
GATGCGCACACATAGATACAGTACTCATTCGTTTCGGAAGAGACAGGTACGTTAATAGTTAATAGCGTACTTCTTTTTCTTGCTTTCGTGGTATTCTTGCTAGTTACACTAGCCATCCTTACTGCGCTTCGATTGTGTGCGTACTGCTGCAATATTGTTAACGTGAGTCTTGTAAAACCTTCTTTTTACGTTTACTCTCGTGTTAAAAATCTGAATTCTTCTAGAGTTCCTGATCTTCTGGATAGCGACGCGATATACTACCATCGATAACCTCGAGTCT
+
@@::;ABCCEBBAAACCCCBCCCCCCBB@BCCC>CC@B?BCCCCCC?BBBCC?C=BBCC?C<@@BBBDEBB@BBBBB3=B7BBDC;CCDB?BBA>AB<@>ABBB@BBBBBBBB=;;A;A;<?<<<=>=;AAAA9<<@@@>AACCCAA>?@@=>=<<::6;=@@@@@DB??<@????5>:=:88888(8=878-9==>??A@>>:>@?@/@>>>D<A<>A=AACA>===B;@?AA@@:>>@<@@@@AAAAAAAA>@@AAAA?<<:::AAA;A;A>??A>==
@ATNG8:00299:06665
GATGGTAGCTCTGCTCTGACTCTCGTACTCATTCGTTTCGGAAGAGACAGGTACGTTAATAGTTAATAGCGTACTTCTTTTTCTTGCTTTCGTGGTATTCTTGCTAGTTACACTAGCCATCCTTACTGCGCTTCGATTGTGTGCGTACTGCTGCAATATTGTTAACGTGAGTCTTGTAAAACCTTCTTTTTGCGTTTACTCTCGTGTTAAAAATCTGAATTCTTCTAGAGTTCCTGATCTTCTGGGCTGCGCTGATATGCGCTACCATCTATAACCTCGAGTCT
+
<=00)/799//555:;<999BAAAABBBBBAA=B==<3;;7?7;CCCFDDACCCBB@BACDCB?B@CCCCCBBBB?BEDEE3BC?BCDC?CCCB@BBD@CC;;;BBBC@AAEEBBBB@BBB@D@CBB@@@BB@BBCC>BABBCBBBCCCCDBBCC?CCC?CD@C=ACCCBCBCC@CAAAA9A>C>;;;;;*;ACBD>ABCBCBB@@A5;;;;*;@@@@?@@CD@CDBBB@@?A@CDCBBB?BADJ>C;::;CCCEDCCCCCBBBD?BBAABBB>B@CCCBBBAA
@ATNG8:00255:06711
GATGGTAGAGTATCATGTGTATCTCCAGAAGATCAGGAACTCTAGAAGAATTCAGATTTTTAACACGAGAGTAAACGTAAAAAGAAGGTTTTACAAGACTCACGTTAACAATATTGCAGCAGTACGCACACAATCGAAGCGCAGTAAGGATGGCTAGTGTAACTAGCAAGAATACCACGAAAGCAAGAAAAAGAAGTACGCTATTAACTATTAACGTACCTGTCTCTTCCGAAACGAATGAGTACACATCGTCGTGTCGTGCTACCATCGATAACCTCGAGTCT
+
<<<B?BBBBCCCDBBBCDCIIABAB>BBB@CEDBAA?A?BBBBCCCAEE@C@BAA;;;;;*;>@BBBCBBBCDB9BB;;;;;*;A>@=BBB4B;:99BBBAAB;;7;>AB=BBB?BBBBBBBBBBDBBBCCC@CBBB@DCCCCBBB=A=ABB>ADBB@@AC?CCBCCC@AA=@A@;??ABB=A@A;99:::(9=;=A===B?@>0/,/9996=:/5:CC?BA@@A@@<@@BBB@BCC?CCCCCCBBBBAAACGDDEBA@@BB?@@?C???A??:?>ABB???CC
@ATNG8:00257:06703
GATGGTAGTGTGTCTCTGAGAGTAGTACTCATTCGTTTCGGAAGAGACAGGTACGTTAATAGTTAATAGCGTACTTCTTTTTTCTTGCTTTCGTGGTATTCTTGCTAGTTACACTAGCCATCCTTACTGCGCTTCGATTGTGTGCGTACTGCTGCAATATTGTTAACTTGAGTCTTGTAAAACCTTCTTTTTACGTTTACTCTCGTGTTAAAAATCTGAATTCTTCTAGAGTTCCTGATCTTCTGGTCTACTACACTGTACTCTACCATGATAACCTCGAGTCT
+
CCAA?A@@?@@AACDLIDCCCCCCCCBCA@>@;@?==5:;7@:BCCBBBD@CA@AC:B496;;7@@CCCCBB=9=5999::;$:;<;<B>7B;;;7@<<=<B=@@@AA@?BB999BBB?BCB@B@CCCBCCCC?CCCL@BCCBCCBCBCLCBCABB:000,0@:@<CC?AAABA@=?@@@@7@;@;=@@@@0>C@@@;?AB@??AAAA@CDEC1<>>:B?A88848BBBB=A>C7=<88=B=;;@7BBAA>B@B@A@@@>>>>@@@<???A==6;7;?@@A@@@
@ATNG8:00258:06726
GATGGTAGGCGAGCGTCTGAGAGGTACTCATTCGTTTCGGAAGAGACAGGTACGTTAATAGTTAATAGCGTACTTCTTTTTCTTGCTTTCGTGGTATTCTTGCTAGTTACACTAGCCATCCTTACTGCGCTTCGATTGTGTGCGTACTGCTGCAATATTGTTAACGTGAGTCTTGTAAAACCTTCTTTTTACGTTTACTCTCGTGTTAAAAATCTGAATTCTTCTAGAGTTCCTGATCTTCTGGGCTGCGCTGATATGCGCTACCATCGATAACCTCGAGTCT
+
@@BB@CDD?CCCC@@@CCDDCCA>ACCCCBB?B@@@<@B@C@BDDCCCCACCCCC@C@CBBC?CABBBDCCBA?;:99::*:C>B;:;6;CCB>BBB?BB8;;BCED?BCDBBBBB@CCD?B@CBBBBAA@?BBBB>BAAABBCCCCCCDBBBB?BBC@CC@C?BBCBBBCCC>B;<<<.;>C@@AAA@0ACBCB>BBGCDJBCAB5;;;;*;@@AA>A?BDADCCCCBB?A@CCBCCC?AACC>CAA@ADCCDCCCDCBBBCG@BA@@B@@=A@BDDBBBBB
@ATNG8:00261:06718
GATGGTAGCGAGCGAGTGTGTATACCAGAAGATCAGGAACTCTAGAAGAATTCAGATTTTTAACACGAGAGTAAACGTAAAAAGAAGGTTTTACAAGACTCACGTTAACAATATTGCAGCAGTACGCACACAATCGAAGCGCAGTAAGGATGGCTAGTGTAACTAGCAAGAATACCACGAAAGCAAGAAAAAGAAGTACGCTATTAACTATTAACGTACCTGTCTCTTCCGAAACGAATGAGTACTATGTAGAGCTCTATACTACCATCGATAACCTCGAGTCT
+
CABB9B@>>>>696===BCCCCBBDACCCAB@@@;;8;@CBBBCCC@??=?=@>C;;;;;*;?EFDDDDBCCCE>B@@@???,?A<@5;9:*:CC@CCFFCCCCC@B?BDGBBB?CCCBBCBBDCCBBBBBB>B::;@CBCCBABB?B?CAA?ACCBCBBC@CBBBCC?CD?BAA?CBCCC;:9:5:CCDE3AA>ABCBBCC::79?AABB?B@BBCBB@BBBCBBB?B?BBE@DBB?BCBBBCCBBBBBDCCCCB?@?BCCA??<??;;;;?:?<>==>>;:;
@ATNG8:00266:06720
GATGGTAGTGTCATATGAGAGTGTGTACTCATTCGTTTCGGAAGAGACAGGTACGTTAATAGTTAATAGCGTACTTCTTTTTCTTGCTTTCGTGGTATTCTTGCTAGTTACACTAGCCATCCTTACTGCGCTTCGATTGTGTGCGTACTGCTGCAATATTGTTAACGTGAGTCTTGTAAAACCTTCTTTTTACGTTTACTCTCGTGTTAAAAATCTGAATTCTTCTAGAGTTCCTGATCTTCTGGATAGCGAACGCGATATACTACCATCGATAACCTCGAGTCT
+
<<<<9;;<=<<;;;<<<@=@AAABDCECCBAA>;;0@9<=4=,//<<<<<:C>>>>7;4;<5526;>>>@=///<,//;;;+;;6;?@?7?;?<<B@>7<A8;;<=AB@CC@BBB9999CC@C?BBCBBBCF@BB@@=@BBBBCCCCCCAA000@:0/08?>;?7696=<::55.4/777+7)/)0>>>>0??@@@795AAA9999=9=@@@(99=9946?>C>A@BB@@@?B?AAA@@?;?;;6;@=A>00*00>=@@?999@=>5:5558894:6;;;;=ABA
@ATNG8:00276:06704
GATGGTAGGCGTGTGAGAGTCTGCCCAGAAGATCAGGAACTCTAGAAGAATTCAGATTTTTAACACGAGAGTAAACGTAAAAAGAAGGTTTTACAAGACTCACGTTAACAATATTGCAGCAGTACGCACACAATCGAAGCGCAGTAAGGATGGCTAGTGTAACTAGCAAGAATACCACGAAAGCAAGAAAAAGAAGTACGCTATTAACTATTAACGTACCTGTCTCTTCCGAAACGAATGAGTACGATGAGATCTCGTGTGCTACCATCGATAACCTCGAGTCT
+
BB;;69<A>ABBBBCBBBCCCCCCC=BAC@CCCCCC@C?BBBCBCC@BB@B@CC@@@BBA0B?ABB@@@CBAAA=@A=====,==;<?BBB9BCC>CBAACAABB?B@BB?B@?=;=>>AA>=>@BAA<<<A=BBAC7:;@@ACAA:>:>>A>ACCCCAAC?ACCCCC>BA=BBB@BCA@?8@895:DHEE3BA?ABBBF>>>@<A<@@AA<A=@??9:5:;;;::;9=9;;:6;CD@BB@??AABBBBBCBBBBBAAA:;:=BA=B698@?>;?=@AA>>>>>
@ATNG8:00277:06741
GATGGTAGCGCATATCAGCGCAGCCCAGAAGATCAGGAACTCTAGAAGAATTCAGATTTTTAACACGAGAGTAAACGTAAAAAGAAGGTTTTACAAGACTCACGTTAACAATATTGCAGCAGTACGCACACAATCGAAGCGCAGTAAGGATGGCTAGTGTAACTAGCAAGAATACCACGAAAGCAAGAAAAAGAAGTACGCTATTAACTATTAACGTACCTGTCTCTTCCGAAACAAATGAGTACGATGAGAGAGCTCTCTCTACCATCGATAACCTCGAGTCT
+
BBBB?B;56==CCBBBCCCBBCCCD>BBB@DDCBBC@C@CCCCCCC@CC>A@CBC@@@@@0>?BCCBCFCCCCF9@@9:9:9*:A=@=BBB:BEC@CCCCEEDDD@C?CC?CCC@BBBCCDDCBAAABBDDD@ECBB?BCCCCBBB?C@GAA?ACBBBCCC@CCDDAA=AD@CCC>AABBC>A@@;88887.8A>CBAABBCBB?B?BCFD>A>ABBBB@BBBBBCG?C@BBA<ABB=BBBBBBBBBAAACAABBBBBBBBBBBC@B896@@@<@<@@@>>>@@
@ATNG8:00278:06734
GATGGTAGTAGTACACTAGTCATACCAGAAGATCAGGAACTCTAAGAAGAATTCAAGATTTTTTAACACGAAGAGTAAACGTAAAAAAGAAGGTTTTACAAGACTCACGTTAACAATATTGCAGCAGTACGCACACAATCGAAGCGCAGTAAGGATGGCTAGTGTAACTAGCAAGAATACCACGAAAGCAAGAAAAAGAAGTACGCTATTAACTATTAACGTACCTGTCTCTTCCGAAACGAATAGTACGTGTGACGTACGTGAGCTACCATCGATAACCTCGAGTCT
+
799;?B@:9::994559999;:9:=8555599::--(-(----727<8<:3:3//)///////#/)/8844.444:<=2::455555#55.59?>?2=6616;;;==<==:=:==:BC==BD:9;:B@A@@@AAA@@?A@@@<@@??@CCC>B?B;;6;CAAABBB?BBBBBB@BB?BBB:<<?@A9>==988999(9@=ABBBCAB=<8=188==8=:>>::9=AABBBBA<?8999+7<<8=<@A???878CB@@A>?=ABBBCBBB@A??;==@<?;?BBAA???
@ATNG8:00278:06747
GATGGTAGGCACTGCGCACACATCCCAGAAGATCAGGAACTCTAGAAGAATTCAGATTTTTAACACGAGAGTAAACGTAAAAAGAAGGTTTTACAAGACTCACGTTAACAATATTGCAGCAGTACGCACACAATCGAAGCGCAGTAAGGATGGCTAGTGTAACTAGCAAGAATACCACGAAAGCAAGAAAAAGAAGTACGCTATTAACTATTAACGTACCTGTCTCTTCCGAAACGAATGAGTACTACTCTCAGAGACACACTACCATCGATAACCTCGAGTCT
+
?@@@7<<A?BCCDCBA;99@AAABG=AAE@BCBCCC@C?BABBB@B?@@>@<@@@@?BBA1B>@@?>>><0//91///7779);>8A.555'59995:55@B=AC@D?BB?B:;6;B::<KDCCCCDDCBA@=@BA@<??BBBBBD@C@C@@=@AAABBAC?BBBBAB???<=A<7=888=/33:5:@BAB3AA?>>><>99>>9>8=<>>4949599?=?ABBBBE@C>AAB>BCC?CBBBBAABCCCEDBBBBAA?;;;=>>>:>?>=>;;5;6;==AB;;<
@ATNG8:00278:06748
GATGGTAGTATATCGCGTCGCTATCCAGAAGATCAGGAACTCTAGAAGAATTCAGATTTTTAACACGAGATTAAACGTAAAAAGAAGGTTTTACAAGACTCACGTTAACAATATTGCAGCAGTACGCACACAATCGAAGCGCAGTAAGGATGGCTAGTGTAACTAGCAAGAATACCACGAAAAGCAAGAAAAAAGAAGTACGCTATTAACTATTAACGTACCTGTCTCTTCCGAAACGAATGAGTACTGTATCTATGTGTGCGCTACCATCGATAACCTCGAGTCT
+
@>000/<<<CCCCCDDCBBC?@A;0+000+/=>A@B8;49BCBA;;8;;6;?CCDDCEJD5B?ABCDCBAB=AA<@ABCCCC2;;8;?DFJ=GCC@CGBBCBBBB>B@BA?ABB@CBBDDCCBCCCBBBBBB?B@@@=@@AAAACC@FACAA?ACBBACCC????BBB?BE????9==9:::+:??;:99999%:B>B878BBCBD=D;>>>A<A=AABBB@BBBBBCB>@?9992:DB?CCCBBBBBBBBBCBBBBBBBBCA@AA@<@;;;A;;5:8<<>??:;;
@ATNG8:00282:06742
GATGGTAGTATCTGTCTACGAGAGCCAGAATATCAGGAACTCTAGAAGAATTCAGATTTTTAACACGAGAGTAAACGTAAAAAGAAGGTTTTACAAGACTCACGTTAACAATATTGCAGCAGTACGCACACAATCGAAGCGCAGTAAGGATGGCTAGTGTAACTAGCAAGAATACCACGAAAGTAAGAAAAAGAAGTACGCTATTAACTATTAACGTACCTGTCTCTTCCGAAACGAATGAGTACGTGTGACGTACGTGAGCTACCATCGATAACCTCGAGTCT
+
:;;<;?<?@?>97///-------//)/9:499444:8<.555543<49:8;8<A855<<?,=877377333337.7344444$4;7=:???2<:<277///--//)/)//7<9:7;<:8;566?@==>@9:9=@BBD?A@@?AC:97;=@<;8;BAAA@;:8:@@AAA>@?1987,33377.734.44444$485::<<<;<<<04.4448-3-38843-39=9;8=1/(/9939//(/6667733388:;<<B;?=BBA@ABA?;;00-888)-*0==;;992
@ATNG8:00283:06734
GATTAGTAGTACACTAGTCATACCAGAAGATCAGGAACTCTAGAAGAATTCAGATTTTTAACACGAGAGTAAACGTAAAAAGAAGGTTTTACAAGACTCACGTTAACAATATTGCAGCAGTACGCACACAATCGAAGCGCAGTAAGGATGGCTAGTGTAACTAGCAAGAATACCACGAAAGCAAGAAAAAGAAGTACGCTATTAACTATTAACGTACCTGTCTCTTCCGAAACGAATGAGTACTGTATCTATGTGTGCGCTACCATCGATAACCTCGAGTCT
+
CCC?BBBBCBCDDDCBCCDCBBB?C??>@AAA@@=@>BBAABJF@CC?CACBBBBAAB2B@CB@@ACBD;;;0;=;;;;;*;B=@5:99&9BB@CHCCDCCBB@C@BB?BBC@CBCBCCGECBBCBGCBB?BBCB?BBBB????;@=@??=@BBCABABACCCDDC@CC?:99?BBBBD=ABBABBBBB2AA>ABBBB@@@@<@;??AA=C=@>AAA?CCCCBBB?B?BBD=CCC?BBBAABCBBBAAAB>>>BBBB@@==>@<@;::B>>:=<ABA@@;;:
@ATNG8:00284:06711
GATGGTAGCTATACGTATATCTATGTACTCATTCGTTTCGGAAGAGACAGGTACGTTAATAGTTAATAGCGTACTTCTTTTTCTTGCTTTCGTGGTATTCTTGCTAGTTACACCAGCCATCCTTACTGCGCTTCGATTGTGTGCGTACTGCTGCAATATTGTTAACGTGAGTCTTGTAAAACCTTCTTTTTACGTTTACTCTCGTGTTAAAAATCTGAATTCTTCTAGAGTTCCTGATCTCTGGGTCTCTCTCTCACGCACTACCATCGATAACCTCGAGTCT
+
BBBB@B9;<BBBBCCCGB:;;IGCCBECCA;:7;BBB=BF@B@BDBBBCCADCBCB?B@CCCC@B@BCBCCDCCDABBBBB3BC=@99:,9ABB@BBC@CD?AAABBB>@@CC@CAA<AAC@C?ACDDCB==<=@CC>BB>:;;@BCAAAA@@??;?BD<AA:>;>?@?AAAAA<?>>>>5>;>::;;;;+:?@@B9AAA@@@AAAD<@@@?/?885@9@<@@<???A@@?5;7;<<>;<;>AE;;;;@@@@???AA@@?=>>B=667>>6638<AA??@?A@
@ATNG8:00290:06702
GATGGTAGCATCATGCATATCTCACCAGAAGATCAGGAACTCTAGAAGAATTCAGATTTTTAACACGAGAGTAAACGTAAAAAGAAGGTTTTACAAGACTCACGTTAACAATATTGCAGCAGTACGCACACAATTGAAGCGCAGTAAGGATGGCTTGTGTAACTAGCAAGAATACCACGAAAGCAAGAAAAAAGAAGTACGCTATTAACTATTAACGTACCTGTCTCTTCCGAAACGAATGAGTACGATGAGATCTCGTGTGCTACCATCGATAACCTCGAGTCT
+
ABBB=BBAAA@@@@A@AACAAAAA@ACDCBBBBB@@=@@DDDCCBB?BF>B?BBAAACCC3C>ABBBA@@A>?<5<@;;;;:';D;:;A<@0@;:69A?@?@@;;69:>>:?@A=ABCBBFCCCBBCBD;;;?C:;;?DBBBBDDD@C?BBC>AA@BB@??@CCCBBB?BB<::9?A@@BB<@>>;99::::%:=;<@:@==>>=<=:;7@@:@=><A9;9;BCCCDC?A?BBG>BCB?BBBABCCCCCCCCB????>==888AA=9<///=660;8888>??<<
@ATNG8:00290:06713
GATGGTAGTGTCATATGAGAGTGTGTACTCATTCGTTTCGGAAGAGACAGGTACGTTAATAGTTAATAGCGTACTTCTTTTTCTGCTTTCGTGGTATTCTTGCTAGTTACACTAGCCATCCTTACTGCGCTTCGATTGTGTGCGTACTGCTGCAATATTGTTAACGTGAGTCTTGTAAAACCTTCTTTTTACGTTTACTCTCGTGTTAAAAATCTGAATTCTTCTAGAGTTCCTGATCTTCTGGACAGAGTGTGCAGATACTACCATCGATAACCTCGAGTCT
+
?::@9=ABBBB99;CABBDHECCCCCBBBBBA>A@@@;@B>B?BCCBCAA?ABBBC@BBDCCE@B?ACCKAAADD?BBCHG5CBB;;;8;AAC?CFJ@DC?;9<CCC@CCCCCBCC@CCCBCBCBBCBB::6;@AB>BCBBCCBBAHCCCCCCF@CCC@CB@CACBBDDDDCD@CBCCC;HAE>;;;;;.;BBFF>CCCECBBBBC5;;<;*;<;;C?A?BC@BBICCCE@G@BCCBBB@A@AADBCBHBCCBA@ABAABAAA@>BBBCCCE@B@DBCAA@@@
@ATNG8:00291:06728
GATGGTAGTACATGATAGACGACACCAGAAGATCAGGAACTCTAGAAGAATTCAGATTTTTAACACGAGAGTAAACGTAAAAAGAAGGTTTTACAAGACTCACGTTAACAATATTGCAGCAGTACGCACACAATCGAAGCGCAGTAAGATGGCTAGTGTAACTAGCAAGAATACCACGAAAGCAAGAAAAAGAAGTACGCTATTAACTATTAACGTACCTGTCTCTTCCGAAACGAATGAGTACGATGAGAGAGCTCTCTCTACCATCGATAACCTCGAGTCT
+
BCAD@DCCBBBCCBAB@A@B@;;;B?B@@=ABA@B@6;99AACBBA<AC697;A=BB@@F1B?BCCCIHAAAEC8A@;;;;;';<<<>B==2BBB@CCCBBCCBB@B?CC?BAB?BBBCCCDDCCBBBBCCC@CCCC=AACCCCA?000FA@GECCCDCC@CCCBBB@CC@CCC799?<<5?AA>AAAAB3BB?BDCCABACA=C<@@@@,0,0@>>>@CCCCCBB?B?;;;6:@?=???AA@ABB:9:AA@??????A999B@<@000@@<7=16;======
@ATNG8:00297:06725
GATGGTAGAGTACAGTGTAGTAGACCAGAAGATCAGGAACTCTAGAAGAATTCAGATTTTTAACACGAGAGTAAACGTAAAAAGAAGGTTTTACAAGACTCACGTTAACAATATTGCAGCAGTACGCACACAATCGAAGCGCAGTAAGGATGGCTAGTGTAACTAGCAAGAATACCACGAAAGCAAGAAAAAAGAAGTACGCTATTAACTATTAACGTACCTGTCTCTTCCGAAACGAATGAGTACTGTATCTATGTGTGCGCTACCATCGATAACCTCGAGTCT
+
CC@??ACCCCBCBBBCCCDDDCCCC?BCD@DCBBBB?B>@@BCBBA@CC@C@A?=78888)8?BBBACCDCBBB<BBBBBAA2AA=B@CCD;CCC@EBCCDDBBA?C?CC@CCC?BBABCCDCCCCBBCBBB?CCDD?BBBBA@AB@C?C@A?ACCCCCCC?BBBBBB@BB>:99:??>??8<<<<99::::%:=;<?=?CCB>>;>:>;BA9@<@ACBB?BCBBBBB?B@BBB<ACC?CCCCCBBBBBBBBB>>>CCBBAA@@@B=B;;;>;;5::>AABA;;;
@ATNG8:00298:06745
GATGGTAGCGCACACATAATACACGTACTCATTCGTTTCGGAAGAGACAGGTACGTTAATAGTTAATAGCGTACTTCTTTTTCTTGCTTTCGTGGTATTCTTGCTAGTTACACTAGCCATCCTTACTGCGCTTCGATTGTGTGCGTACTGCTGCAATATTGTTAACGTGAGTCTTGTAAAACCTTCTTTTTACGTTTACTCTCGTGTTAAAAATCTGAATTCTTCTAGAGTTCCTGATCTTCTGGTATGACTAGTGTACTACTACCATCGATAACCTCGAGTCT
+
?BAA=B@@@BCCBBBBBCADDA000@@=>BBB<??BB=BE@C@CBBBBBEACCCAA?BACCCC@C@ICBAA00/=8<<==<+::6<<<<4<B@@?BAB>BB@BBBBCK=;;CDBCCB@CBC@C?C;;;ABCB?BBBB>BBBBBCCCBBBCCBBBC@FBB?@@=@>A@BABABBB>@>>@@2@<A:>>>>>+>>>>@7<<?=>?===>8=<=<+<<<=B=B=BB=@>>00/;6;:;;=>>B?BCC@CCCCBBBBCCBBBDBBBCCA=A000A<;9;=BABBBBAB
@ATNG8:00251:06753
GATGGTAGACATATCGTACTCTCTGTACTCATTCGTTTCGGAAGAGACAGGTACGTTAATAGTTAATAGCGTACTTCTTTTTCTTGCTTTCGTGGTATTCTTGCTAGTTACACTAGCCATCCTTACTGCGCTTCGATTGTGTGCGTACCGCTGCTATATTGTTAACGTGAGTCTTGTAAAACCTTCTTTTTACGTTTTACTCTCGTGTAAAAATCTGAATTCTTCTAGAGTTCCTGATCTTCTGGATACACTCTGTGCACCTACATGATAACCCTCGAGTCT
+
:@@@=BB<===AC==>>==;9:@@@BBCCB@@9@;;9)4:6;3555<<<@;><B:;689=9:<8=9<ABBBC===6:::::)8839333(34447::;.7758<=?;@577CCCDB@;@@E=A7:;?===;;5;;AA<>9:7////:849///8///9;37;5:5=<765==575555==.959697777'56,,,,',,,,,,23355:::*22299,2,2826698855/5,2288991558696756:9==<=<:9948///53535(..'.33---2-
@ATNG8:00252:06790
GATGTAGTGTCATATGAGAGTGTGTACTCATTCGTTTCGGAAGAGTCAGGTACGTTAATAGTTAATAGCGTACTTCTTTTTCTTGCTTTCGTGGTATTCTTGCTAGTTACACTAGCCATCCTTACTGCGCTTCGATTGTGTGCGTACTGCTGCAATATTGTTAACGTGAGTCTTGTAAAACCTCTTTTACGTTTACTCTCGTGTTAAAAATCTGAGTTCTTCTAGAGTTCCTGATCTTCTGGACGCGCGCACTGACACTACCATCGATAACCTCGAGTCT
+
/////889AB@AACBCBCCCCCCCABBCC;;7<BBB=BB@C@CBCBBCB@BCCBB=@>@ACC<@=;;;ECCDDC>;;;;;*;A@AABB=BCBC?CBA=@B7;;AA@@=@ABB@AAB6;;?;@499999@@A;A?:943:==999>?=>>=999<799=9=@5;5668;@?C@@234949&4.44444&4444<265<><>:9::.5555$5999999299299;;;>@;;7;@<<@<;@@@=@BB656<=;;;A@DD@999049948492927>>99///
@ATNG8:00258:06764
GATGGTAGGAGACACGTCGCACACGTACTCATTCGTTTCGGAAGAGACAGGTACGTTAATAGTTAATAGCGTACTTCTTTTCTTGCTTTCGTGGTATTCTTGCTAGTTACACTAGCCATCCTTACTGCGCTTCGATTGTGTGCGTACTGCTGCAATATTGTTAACGTGAGTCTTGTAAACCTTCTTTTTACGTTTACTCTCGTGTTAAAAATCTGAATTCTTCTAGAGTTTCCTGATCTTCTGGTGAGATATGCATGATGCTACCATGATACTCGAGTTT
+
AB;;05;>:?@=??;>=========666==;;7666>4>>7<7;====BB>BBB;;;;ADBBC?B899;;<<<<=67833&382889928:7<6;00+00)0;=;<<588<>CBAA>@CD?B?BB>BBABB9==@B=A;;;==>>;;;@@::;<:;:;8=B=B=A@@@>>>@A9>888*/066=>>@@,//9==4==@;A==<===AAAA/>>@;;5;;==:=???>>>@:@<A@?>>>=ABB=@???;;::=;67///;;6:603------6644533,
@ATNG8:00267:06750
GATGGTAGTCTCAGATAGTCTATAGTACTCATTCGTTTCGGAAGAGACAGGTACGTTAATAGTTAATAGCGTACTTCTTTTTCTTGCTTTCGTGGTATTCTTGCTAGTTACACTAGCCATCCTTACTGCGCTTCGATTGTGTGCGTACTGCTGCAATATTGTTAACGTGAGTCTTGTAAAACCTTCTTTTACGTTTACTCTCGTGTTAAAAATCTGAATTCTTCTAGAGTTCCTGATCTTCTGGTCTACTACACTGTACTCTACCATCGATAACCTCGAGTCT
+
CA@C?C@@BBBCCCDCCDBBCCCBBBCECCBC?A@@@:@@=A>BBBCDDDACBBBB@B@@@@B=@>ABBBCCCBC<<;;;;);B=BACC>@?BC@CCC@BB8;;;@?@<@@BC@A@C>@AB?BADDDDCBBC@CDBB>AACBBAB@@@AA;;<@B?DCC@CD>@=@;;:@AC@A8:;CCC9B>B>;;;;.;ABBF;;<CBCBBB@@5;;;;*;@@@@=A?CB=@ACDCAB=@=@@@BBC6;;;9;BBCCCCCDCCC@@@CBBBC@C;;;@A@3:8:AA@AAAA
@ATNG8:00268:06767
GATGGTAGTGTCATATGAGAGTGTGTACTCATTCGTTTCGGAAGAGACAGGTACGTTAATAGTTAATAGCGTAACTTCTTTTTCTTGCTTTCGTGGTATTCTTGCTAGTTACACTAGCCATCCTTACTGCGCTTCGATTGTGTGCGTACTGCTGCAATATTGTTAACGTGAGTCTTGTAAAACCTTCTTTTACGTTTACTCTCGTGTTAAAAATCTGAATTCTTCTAGAGTTCCTGATCTTCTGGATAGCGACGCGATATACTACCATCGATAACCTAGTCT
+
<BCD:C?@@?<A@>CDFCBBBCCDJAB?=@59.4:;;4;;7;9=BBB=>>9=;;9>997:@:@.;49=999//)/;4/////$//)445>3;;<A<ABB?BC>AAAA;<5;<:AAAB>8<AB?B@>B999AAC@CBCD@C;;;BBBA@@BBBBA@@>ADD@CBAG?AABCCCC;;5;;;;;.;5;4;;::*5>?;<6==@@<@?>9:.5555$5;=<<7<:?@<@BAACAA=A=@@ABBB?BBB?BBAAAADBBA<;;@@@AAAA?A@@@@A@>A?@CB@A@
@ATNG8:00270:06754
GATGGTAGTAGTACACTAGTCATACCAGAAGATCAGGAACTCTAGAAGAATTCAGATTTTTAACACGAGAGTAAACGTAAAAGAAGGTTTTACAAGACTCACGTTAACAATATTGCAGCAGTACGCACACAATCGAAGCGCAGTAAGGATGGCTAGTGTAACTAGCAAGAATACCACGAAAGCAAGAAAAAGAAGTACGCTATTAACTATTAACGTACCTGTCTCTTCCGAAACGAATGAGTACTGTATCTATGTGTGCGCTACCATCGATAACCTCGAGTCT
+
CCCC?DDBBBBBECCBBBCCEBBBC?CCC@?@@A:;7;@CCCCCGEACC@B?ABC;;;;9$48A=;?;<A>>>D5;9@@@@3@@5;4;CC8CBC@CCDCBBA;;5;5;;5;@A=BBBBBCCCBCCCAAA;;5;A;;6;BC@ACDD6;7;;;5;BA@@B::8:BAA@A>AA=AA>8>>777)898;@@AAA2??;?BBBB@AAA:=:>A??<?;?C?@?;?@>@@@@<>:=>@7@0000@@@ABBBBAAAA????AAABB?@@:;7:<;;=:82:;@>??>::8
@ATNG8:00277:06793
GATGGTAGCGCATATCAGCGCAGCCCAGAAGATCAGGAACTCTAGAAGAATTCAGATTTTTAACACGAGAGTAAACGTAAAAAGAAGGTTTTACAAGACTCACGTTAACAATATTGCAGCAGTACGCACACAATCGAAGCGCAGTAAGGATGGCTAGTGTAACTAGCAAGAATACCACGAAAGCAAGAAAAAGAAGTACGCTATTAACTATTAACGTACCTGTCTCTTCCGAAACGAATGAGTACTGCGTCTCACTCTCGCCTACCATCGATAACCTCGAGTCT
+
<A<=6;0//89;;::BBBBBBBCDD?DCD@CDCCAA>A>@@CCDDI@;<:;?BBCCDCCC5B@BCBCCICCCEC>CBBBDEE5@@;?4;;;-;>@:?ACCCCBEDAD@BB@BBB@CCBCBBCGBBBBBBDBB@BCCB=BBCCCCDE@B@CAA?BBCCLA@@@CBBCDC@BB?CBB?BA?@@9?@@=ABBBB3BB@BCBBBBBBB;?;?@@@<?9?AB@@=@@@ABEF@B?CDC>CAA?ACCCBBC???AA@@@BBBCBBBCACCA@@000@@@7?<?AAAB?>>
@ATNG8:00279:06752
GATGGTAGCTCACGTACGTCACACGTACTCATTCGTTTTGGAAGAGACAGGTACGTTAATAGTTAATAGCGTACTTCTTTTTCTTGCTTTCGTGGTATTCTTGCTAGTTACACTAGCCATCCTTACTGCGCTTCGATTGTGTGCGTACTGCTGCAATATTGTTAACGTGAGTCTTGTAAAACCTTCTTTTTACGTTTACTCCCGTGTTAAAAATCTGAATTCTTCTAGAGTTCCTGATCTTCTGGAGATACACATGATACTCTACCATCGATAACCTCGATTCT
+
BB@?>ACBBBCCCBCDBCBEDBB@BCCCCCBB>AACCC;CAC@BBBBBBCACBBBD@C@BBBC@B@CCC@@@DCC@CCCCC3CC=?97729BBD@CBB?BB>?>?A@@=@AAA@AAC@BBC?B?ACCCBA>>9>@AA;>>>>>>=AAAA???;;==;=>=AA;>:=ADAAAAA@<>>???5@=A<@@AAA/AAABD:A:;;A:677;18899+;=@AB<A<AC=B===BBB:=:>A?>>>=>><:>AAA@>>@AAAA@@@@@@@A9>888A88289;>>=>;<A
@ATNG8:00279:06796
GATGGTAGACATATCGTACTCTCTGTACTCATTCGTTTCGGAAGAGACAGGTACGTTAATAGTTAATAGCGTACTTCTTTTTCTTGCTTTCGTGGTATTCTTGCTAGTTACACTAGCCATCCTTACTGCGCTTCGATTGTTTGCGTACTGCTGCAATATTGTTAACGTGAGTCTTGTAAAACCTTCTTTTTGCGTTTTCTCTCGTGTTAAAAATCTGAATTCTTCTAGAGTTCCTGATCTTCTGGATACACTCATGTGCACCTACCATCGATAACCTCGAGTCT
+
5;;;8==<CCBAAA>5//:::///<99=CCCC@CBBB>CCGGA;;:BCCB?AAB;;2:8<:<@?B?B@::8?;::6::;;;)33,3333(3:996:997:=5::;;/0)0/99;==A7B<<:>=AAA?>>?D=BA@@9==D9>>@@@>BBBCBAA>=@@<==:=;888?=<=<<999977,54<5;<<;:.:999<<,66=<==@>A<AAAA.<=?==5<8<><@@??@@@:>665A==@///7378655//.86::;==A688<5>999A6617;A>@@>==?
@ATNG8:00280:06768
GATGGTAGCACGACACGACGATGTGTACTCATTCGTTTCGGAAGAGACAGGTACGTTAATAGTTAATAGCGTACTTCTTTTTCTTGCTTTCGTGGTATTCTTGCTAGTTACACTAGCCATCCTTACTGCGCTTCGATTGTGTGCGTACTGCTGCAATATTGTTAACGTGAGTCTTGTAAAACCTTCTTTTTACGTTTACTCTCGTGTTAAAAATCTGAATTCTTCTAGAGTTCCTGATCTTCTGGTCTACTACACTGTACTCCTACCATCGATAACCTCGAGTCT
+
CDBB@BCCBCBBCCCBC@@;9:@@DDDCCB9989B@C>CFBJ?CCBBEDD@CCCCC@C?ABCC@C@CCBABCCBB>99:::)9><?99:/9BBE@CBB?BB=99:FDC?BBBBBBBC@CAA>A?CCCCBA<<9>?BA:<=<<:8:AA@A@AAAAA<???<<<9=6:;@@@C@@@<@AAAA6A<>;><<<<,<;999)------99/868GDE.@99;@:@9>>:>BB@>>><@<@@BE@@<>>A<>>>ABAA??>>?AAB6656??9@///=;;*/*/;999;;;
@ATNG8:00281:06769
GATGGTAGACACGTGTGCTCTCTCGTACTCATTCGTTTCGGAAGAGACAGGTACGTTAATAGTTAATAGCGTACTTCTTTTTCTTGCTTCGTGGTATTCTTGCTAGTTACACTAGCCATCCTTACTGCGCTTCGATTGTGTGCGTACTGCTGCAATATTGTTAACGTGAGTCTTGTAAAACCTTCTTTTTACGTTTACTCTCGTGTTAAAATCTTGAATTCTTCTAGAGTTCCTGATCTTCTGGACAGAGTGTGCAGATACTACCATCGATAACCTCGAGTCT
+
777@680:<BBA@;;:96@BBBBCCBABAB9:.000/)/;)/)////5<=8=;;:@5;5;=?<3:7<<<@A@833633333$/949//*/99<8=<;66:+/0//99498::::>>>797<=;AABA;78808:8818:776<><@@???>>=><;;;<@A<?;?CBCC=>>@:==?AA5A>K<>>>>>/>>;;=06/////7867-555'222+2616455/598775<;@;==9=AA6:;<:=<<<;<99999<99988:@@<AB@@@7717;?>??>=>?
@ATNG8:00282:06751
GATGGTAGCGCACACATAGATACAGTACTCATTCGTTTCGGAAGAGACAGGTACGTTAATAGTTAATAGCGTACTTCTTTTTCTTGCTTTCGTGGTATTCTTGCTAGTTACACTAGCCATCCTTACTGCGCTTCGATTGTGTGCGTACTGCTGCAATATTGTTAACGTGAGTCTTGTAAAACCTTCTTTTTACGTTTACTCTCGTGTTAAAAATCTGAATTCTTCTAGAGTTCCTGATCTTCTGGAGATACACATGATACTCTACCATCGATAACCTCGAGTCT
+
BCBA>B?@@BBBBCCAAACCGDCBBBCCCCCC@CBBB>CDAHABBBBCCC@CCBBB@B@BBFC@E@BBBBBBCCE@BBBBA2AA>BBBB=BCCH@CFGACC>AA@ABC@DCCCCCDD?CCE?@?BCBBCC9999BAC=AADBBABBBBBBCCCAA?@BA=AA=A=ABBAABCBB>BBBBB7B?B=AACBC5CCCDM>DCBCFGCCCC@BCBC3C;;;C@C?BA=BBBBBBB?B?BAABCE@BCLABABCBBCBBBCCCCCBBBAC=@???@>>;?9??AABBBB
@ATNG8:00283:06789
GATGGTAGACACGTGTGCTCTCTCGTACTCATTCGTTTCGGAAGAGACAGGTACGTTAATAGTTAATAGCGTACTTCTTTTTCTTAGCTTTCGTGGTATTCTTGCTAGTTACACTAGCCTTCCTTACTGCGCTTCGATTGTGTGCGTACTGCTGCAATATTGTTAACGTGAGTCTTGTAAAACCTTCTTTTTACGTTTACTCTCGTGTTAAAAATCTGAATTCTTCTAGAGTTCCTGATCTTCTGGGTGTATCAGCGAGTATCTACCATCGATACCTCGAGTCT
+
CBCC?B<CCDFA@;;?@=AABCCCBB<99BBB=CBAA<@C?C9;;AA@;;49??@C@D@CCBB?B@AAABBCA??<00///$/9(/////(/;888?:919?3788<;=4=@BBBCA@<@=@?A@CCBA>@7506=;;5;;====>>??A=<:9//)/7<7=@=C<??@@@===?;@@CDD3?;?;??DDD/AA>>>7>;;;=:77556A===*525.5050..).668:8?6868;@@@A:==?D:A@A@???8888AAA===>>:;;76<-------><69:
@ATNG8:00289:06781
GATGGTAGCAGACGTGACAGAGCGCCAGAAGATCAGGAACTCTAGAAGAATTCAGATTTTTAACACGAGAGTAAACGTAAAAAGAAGGTTTTACAAGACTCACGTTAACAATATTGCAGCAGTACGCACACAATCGAAGCGCAGTAAGGATGGCTAGTGTAACTAGCAAGAATACCACGAAAGCAAGAAAAAGAAGTACGCTATTAACTATTAACGTACCTGTCTCTTCCGAAACGAATGAGTACTATGTAGAGCTCTATACTAATCGATAACCTCGAGTCT
+
:?BB?BCCBABA@;65<<A@BBBCGEGJCAEBBB@@>@>AAB@@AC@CC@C?C@@99999):<???@?B?:88=.7799999$9;7;.555&59949;;?;;;>C=@;::4:;;29@@ABBCCCBBBBCFDC?BBCD>@;;:@@@B?B?B;;6;@A@AC?@=@BEDCD?BB?B@=;>@>>>8???;99::9(:?;<?8BB>AAA<><>=>=5>;89;CC?BBBCAAA?A=>@A<?BC@>>>CCCDCC???BC?=>>A>=<;;6708699//(/*/<=;?>==
@ATNG8:00291:06776
GATGGTAGTGCGTGAGAGAGAGACCCAGAAGATCAGGAACTCTAGAAGAATTCAGATTTTTAACACGAGAGTAAACGTAAAAAGAAGGTTTTACAAGACTCACGTTAACAATATTGCAGCAGTACGCACACAATCGAAGCGCAGTAAGGATGGCTAGTGTAACTAGCAAGAATACCACGAAGCAAGAAAAAGAAGTACAGCTATTAACTATTAACGTACCTGTCTCTTCCGAAACGAATGAGTACTGTATCTATGTGTGCGACTACCATCGATAACCTCGAGTCT
+
8888398444999:455<<<<<<><6>>>9>><<;;6;5;;;CCDD@CC=C=@B=79777$9:@@@AAA@00/;1///9999(45.5.55506<@=ABCBBBB:;8;@BB@BCC9<<;:;>@;<=>?<;<><7:.--(--57-/33296;4405::;;;<<4::;;;;9;967--(,,,,(,,-(/;;;;+::489////87662638755,2+274557:::555=7;8<:;286:6///6//3::::>99;33389/////66505.......5168555222
@ATNG8:00298:06775
GATAGTGTCATATGAGAGTGTGTACTCATTCGTTTCGGAAGAGACAGGTACGTTAATAGTTAATAGCGTACTTCTTTTTCTTGCTTTCGTGGTATTCTTGCTAGTTACACTAGCCATCCTTACTGCGCTTCGATTGTGTGCGTACTGCTGCAATATTGTTAACGTGAGTCTTGTAAAACCTTCTTTTTACGTTTACTCTCGTGTTAAAAATCTGAATTCTTCTAGAGTTCCTGATCTTCTGGAGATATCATCAGCGAGCTACCATCGATAACCTCGAGTCT
+
BBBCCBBBBBBB@A@CCCCCCCBAABB::29BB>=<@=C?BBBBCBC<C@BAA>A>CCCE@D@FCGCAABBA<99999*9A=CCBF?DCBB@BBB=BG=AAACCC@CBCCEDDD@CBB?B@DCCCCCBB>@@DD@BBBBCCCCCCCBBBCBB@BBB@CE@B@BBBBCCCBC=@;;;;.;>C@;;;;;*;ACBB;;=HCGCCGFC@BBBB5BCBCC@C@CF@CCCCCCD@D@ABACCB?A996:BBBBBBBDDCCBBBBBCBB>B;;;;;;7;@BCCCEEBB
@ATNG8:00282:06815
GATGGTAGTAGTACACTAGTCATACCAGAAGATCAGGAACTCTAGAAGAATTCAGATTTTAACACGAGAGTAAACGTAAAAGAAGGTTTACAAGACTCACGTTAACAATATTGCAGCAGTACGCACACAATCGAAGCGCAGTAAGGATGGCTAGTGTAACTAGCAAGAATACCACGAAAGCAAGAAAAAGAAGTACGCTATTAACTATTAACGTACCTGTCTCTTCCGAAACGAATGAGTACTGTATCTATGTGTGCGCTACCATCGATAACCTCGAGTCT
+
CC@A<AAAABDBAACCCBBBCCCCC@DBB?CB@@998;?BCCFECC@CC@C?@DC99994;?CDC@@?BA@@>5<<99:9.;C=A4;;0;A@;ACCDCCCB@?@@BC?BDD?CCAACCCCBBBCCCCCB?CCCD?B@@>@?@?9?;@@A=ACDECBBB?BCACDD?BB?AAB?BBCBE<?>>;99998(9@<@?@?FB@@@<@;>>??;>:=>?9:5:AAABBB?A?BBB=BCC?BBABBBBBBAAACAAACCCCDCB????=B;;;>=>8>:>=AAA;;;
@ATNG8:00284:06812
GATGGTAGCGCATATCAGCGCAGCCCAGAAGATCAGGAACTCTAGAAGAATTCAGATTTTTAACACGAGAGTAAACGTAAAAGAAGGTTTTACAAGACTCACGTTAACAATATTGCAGCAGTACGCACACAATCGAAGCGCAGTAAGGATGGCTAGTGTAACTAGCAAGAATACCACGAAAGCAAGAAAAAGAAGTACGCTATTAACTATTAACGTACCTGTCTCTTCCGAAACGAATGAGTACACACTCTCATATGACACTACCATCGATAACCTCGAGTCT
+
??<<9>0//9:AABCCCCCCCBBBB>BBCBCBCC99;:?CBCBBBC@CC@B>@?@9999:*;>BBCCCBBBBCA<A;:;;;.;A<@5;;;-;@@=@CGCFCFCB@B@CC@CCC?CBBBCCDCBBBCCCDAA?BCCC@CCCBBBAB=B@CCC@CEDCCCDC@CBBBAA=AB=AAB=@@???9@?>>::999(9?<@>?>CCC9979<AA?@>A=??B:;8;BBBBCC@C@CCC=BBB?CDAAADCABABBBCAAABBC?@?BBCC@C999A??;?@CCCEB999
@ATNG8:00288:06811
GATGGTAGACACGTGTGCTCTCTCGTACTCATTCGTTTCGGAAGGGACAGGTACGTTAATAGTTAATAGCGTACTTCTTTTTCTTGCTTTCGTGGTATTCTTGCTAGTTACACTAGCCATCCTTACTGCGCTTCGATTGTGTGCGTACTGCTGCAATATTGTTAACGTGAGTCTTGTAAAACCTTCTTTTTACGTTTACTCTCGTGTTAAAAATCTGAATTCTTCTAGAGTTTCCTGATCTTCTGGAGATACACATGATACTCTACCATCGATAACCTCGAGTCT
+
448839;:@?BA>955555;;<===<@@===>:>@@@:;?=@:@>:?@@@?BBCBD8;6:A@B?B8::BAAAA>C;99999':==CCCD7B@>C:B>B?==:@BBA;;4:??@@????BBA@C?AAABBBBC?BBAC>ABBB???BC>BBBAAAC??>D=88189;;;=??;;::666:<+;-6-66565(5<<<=5<<>868>:8;=BDDD/88:994946666///8///'50969655,/9937//.58;A>>>@@???@>=<6<755A>?:?8<<:::A@@
@ATNG8:00291:06802
GATGGTAGGCGACATACATACGCGCCAGAAGATCAGGAACTCTAGAAGAATTCAGATTTTTAACACGAGAGTAAACGTAAAAAGAAGGTTTTACAAGACTCACGTTAACAATATTGCAGCAGTACGCACACAATCGAAGCGCAGTAAGGATGGCTAGTGTAACTAGCAAGAATACCACGAAAGCAAGAAAAAGAAGTACGCTATTAACTATTAACGTACCTGTCTCTTCCGAAACGAATGAGTACGATGAGATCTCGTGTGCTACCATCGATAACCTCGAGTCT
+
BC:969<A?BBBBCCCCDDDCAABB?BCC@CCCCAA<@<@BCCCBD@BA>A@CCC;;:::*:?BCCCCCBBBB@8@A99999*;?>?5999&9@=9>CCFCCBBD@C@BB?BCC@BBBBBBBBBBBCCCCCC@CBCC?BBBBBBBB?@>B@@=@CCCCDDC=AACCCC@BB@@@A?BBDDD;AAB?BBCBB1BB>A@ABCDC7857=@@BC?@=?>@@@;@AAA@BB?B?BCC>BCC@BBBBBBCAAABBC?>>>A@EBCCABAA<A>>>>;;5:8<<<>>9::
@ATNG8:00291:06825
GATGGTAGAGTATCATGTGTATCTCCAGAAGATCAGGAACTCTAGAAGAATTCAGATTTTTAACACGAGAGTAAACGTAAAAGAAGGTTTACAAGACTCACGTTAACAATATTGCAGCAGTACGCACACAATCGAAGCGCAGTAAGGATGGCTAGTGTAACTAGCAAGAATACCACGATAGCAAGAAAAAGAAGTACGCTATTAACTATTAACGTACCTGTCTCTTCCGAAACGAATGAGTACGAGAGAGCACACGTGTCTACCATCGATAACCTCGAGTCT
+
::::7;AACEEDBBBBBCCCBBBA@=ACB@CBBB@@>@@BBCCCCC?BC<@:=@@9:;;;';7C<;A<AFFCBB9A;:;;;.5B<C.;9,5<<9>CCCBBCCB@B@CC@CAA?ACDBBBCCDCBBCCDAA?BCBC@C@@@AA@A<A=A;;8;CDBBBBB@CDDCCC?BB>@@@<????>@@<<899999(9@;@@BAAAACD=A=AB@@=@@AA;;:;@@@BBBA>@<@AA9?@@=???@:::DBBBBBBBCABBBCBBBBA@:@000<<@7;:=BBB@>>=
@ATNG8:00295:06831
GATGGTAGTGTCAGTGCGCGTCGTCCAGAAGATCAGGAACTCTAGAAGAATTCAGATTTTAACACGAGAGTAAACGTAAAAGAAGGTTTTACAAGACTCACGTTAACAATATTGCAGCAGTACGCACACAATCGAAGCGCAGTAAGGATGGCTAGTGTAACTAGCAAGAATACCACGAAAGCAAGAAAAAGAAGTACGCTATTAACTATTAACGTACCTGTCTCTTCCGAAACGATTGAGTACTGTATCTATGTGTGCGCTACCATCGATAACCTCGAGTCT
+
@A<<9<;@@<<<666>?BBBB>>A;7;@@8<BCD;;5;=@@@BA@@>@C?C?BB@;999-78;<@A@@?A:98.9<::;;.9D29.999&9@@;:=996?=@A?C@CB?BBEAEBCBBDECCCDBBCCBC?BBAA>A@@@AA@?;@?@A@=@AAAAA@D>AACCCC>@@<??>8>AABB>=<<;78989(9A=@AB?@=AAA<A;=<==:>:>=A??=???@?>><<:=AC>C978@BBBACCDCBBBAAAAAAA@@@B=;9?;?:;;<881818@===;;:
@ATNG8:00297:06805
GATGGTAGGCGTGTGAGAGTCTGCCCAGAAGATCAGGAACTCTAGAAGAATTCAGATTTTTAACACGAGAGTAAACGTAAAAAGAAGGTTTTACAAGACTCACGTTAACAATATTGCAGCAGTACGCACACAATCGAAGCGCAGTAAGGATGGCTAGTGTAACTAGCAAGAATACCACGAAAGCAAGAAAAAGAAGTACGCTATTAACTATTAACGTACCTGTCTCTTCCGAAACGAATGAGTACAGAGAGTACGATATGTCTACCATCGATAACCTCGAGTCT
+
@A@?=@AA=B@@@ABDBCDBBBBCC7BCD@AAACB@>B@CBC@@AC@BBAC?AA?<;;;;'::?@@BBBBBBBB9@<99999)99383899*77?6<BBCDCBBB?B?BB@C@@<?AAA@====AAA@>??C;<<==:==<<CAAA<>;<9@;?@@@ABAB?BBBBBC?CC?CBB<?=777)98929????.AA=ABDBBBB??8<8=<=>:><AA@@@<@@>?<:95:8>@@:@CC?BBBBAAABBBBBBEFF>>>??@==<<<7<:;;=??9=:=>>??BAA
@ATNG8:00301:06403
GATGGTAGCGCATATCAGCGCAGCCCAGAAGATCAGGAACTCTAGAAGAATTCAGATTTTTAACACGAGAGTAAACGTAAAAAGAAGGTTTTACAAGACTCACGTTAACAATATTGCAGCAGTACGCACACAATCGAAGCGCAGTAAGGATGGCTAGTGTAACTAGCAAGAATACCACGAAAGCAAGAAAAAAGAAGTACGCTATTAACTATTAACGTACCTGTCTCTTCCGAAACGAATGAGTACCTCTCAGACGCTCGTCCTACCATCGATAACCTCGAGTCT
+
CCCB?B:666;@@CCCCCDCCCCCC>BCC@DEDCBB@B@CCCBCBE@AA?@=@@C;;;::*;>BCCCCCBB;;:0;C;;;;;*;C>C5;;;6;BB@CCCCCBB@@<@?BB@BCC@DCCBCCBBBBCECCCCC=BCA@<ACDCCCCC?B@CDFAC@@AA@DD@DBCBCC@BB@BBA?BBBBB<>>@;999988%8><>ABBBBAAA5773;BB5@<?CBBCABB@@@AB?B@BED=BBD@ECBBAAA@DCBAAACBBBB>>?C?B@@:;00/<<=9@9=>==>>??
@ATNG8:00305:06420
GATGGTAGTGATACAGATCAGACACCAGAAGATCAGGAACTCTAGAAGAATTCAGATTTTTAACACGAGAGTAAACGTAAAAAGAAGGTTTTACAAGACTCACGTTAACAATATTGCAGCAGTACGCACACAATCGAAGCGCAGTAAGGATGGCTAGTGTAACTAGCAAGAATACCACGAAAGCAAGAAAAAGAAGTACGCTATTAACTATTAACGTACCTGTCTCTTCCGAAACGAATGAGTACTGCGTCTCACTCTCGCCTACCATCGATAACCTCGAGTCT
+
DDCC?CCCCCBCCCBBBDDCCCCED@CCC@CCDC@@?@?BBCBDCC?AA>A?CCCBBBBB2B@CCBBBBCCBBB>B??@CCC5BB?@6;;;6;CC@GBBCDA@0000;>>=AAB?BBCCCCBCCDCDBBBBB?CCDD=BABB@@@B>@=B??>@BBCBBBC?CCCCBB@BB>AAA;?????8?A@=ABBCB3BC?CCABBCDBB?B?@@CB<B<@@BBB?BBAAC@?=?@CDC>CBB?ABBBDBBBBBBBBBCCCBBBBCD@CBB?B9::@@@4979CABBBAA
@ATNG8:00306:06412
GATGGTAGGCGTGTGAGAGTCTGCCCAGAAGATCAGGAACTCTAGAAGAATTCAGATTTTTAACACGAGAGTAAACGTAAAAAGAAGGTTTTACAAGACTCACGTTAGCAATATTGCAGCAGTACGCACACAATCGAAGCGCAGTAAGGATGGCTAGTGTAGCTAGCAAGAATACCACGAAAGCAAGAAAAAGAAGTACGCTATTAACTATTAACGTACCTGTCTCTTCCGAAACGAATGAGTACGTGTGCGACGTGTCTCCTACCATCGATAACCTCGAGTCT
+
BBBB@C@@>@A@BCCCCBCBBCCCD>CCC?CBBBAA=B@CAAABCD?AA@B@CCECCBBC5CAAAAA@?ABBAB<AB@A@@@/:9373777&79=49>:>?A@@A>???D?ECB?BCDAAABBBBBABBB>>9>>BB?BAA@@A@@<<<99>?BAABBBBBABA@B997:A?BBB?BCCDD<A:979ACAC3??<?BBBBBBAB>A=AAAA3818>====@?===@@;?<?@@:@BB????B???BAA9:8@A????A;;;<??><A888>>=1838BD?>>>;
@ATNG8:00308:06443
GATGGTAGATACTCGCTGATACACCCAGAAGATCAGGAACTCTAGAAGAATTCAGATTTTTAACACGAGAGTAAACGTAAAAAGAAGGTTTTACAAGACTCACGTTAACAATATTGCAGCAGTACGCACACAATCGAAGCGCAGTAAGGATGGCTAGTGTAACTAGCAAGAATACCACGAAAGCAAGAAAAAGAAGTACGCTATTAACTATTAACGTACCTGTCTCTTCCGAAACGATGAGTACACATCGTCGTGTCGTGCTACCATCGATAACCTCGAGTCT
+
CCBB?BDDCCCDDBBBBDDDD@@@C>CDD?CCCC99;:@BBCCCA?=AC?C=?ABBBBBB3B?CCCCCCCABBC=AAABDDD2AB?C@DFF<CBB?BCBCDDFBB@C@BA?ABB?BCCCCCCCCCBBBCCCC@BBAA>ABBBCBAB?CAC@@?ACCCCACC?CBBBBC@BB?BCF@BBAAA;@@@<AAABB3BE?AAABBCB@@<>8:;BB<?<?ABBB@BCAAACB?A?ABA<BCBBBBBBC@@ACCDCABBCC:99ABBBAA?C999@@@<@=AAABBB??
@ATNG8:00310:06401
GATGGTAGTAGTACACTAGTCATACCAGAAGATCAGGAACTCTAGAAGAATTCAGATTTTTAACACGAGAGTAAACGTAAAAAGAAGGTTTTACAAGACTCACGTTAACAATATTGCAGCAGTACGCACACAATCGAAGCGCAGTAAGGGTGGCTAGTGTAACTAGCAAGAATACCACGAAAGCAAGAAAAAGAAGTACGCTATTAACTATTAACGTACCTGTCTCTTCCGAAACGAATGAGTACTATAGACTATCTGAGACTACCATCGATAACCTCGAGTCT
+
BCBC@C@BADDDCBBBCCDDCCCBC?CBC@CCBBBB@C?BCFDDDD?BB?B@DCBBBCCC2C=AACCCBAA99949??A@BB5BC?C@CCC<CGDADECCBBB997;?AA?DBB?BCBBCCCCCCCBBBCCC?CCCC?A@BCBBBB>BB=::7:AA@CCBB@BAAABCACC@ABB@DCBBB???@?BDFCC3BB?BBBBCBBCC@C@BCCC?A<@@BCA>AA??999?B@CCB=CDE@BBBBBBBBCCCCBAAACCCA??ABC><:=79:A??<>:?CAABA>>
@ATNG8:00310:06415
GATGGTAGCGCAGCACATAGATACAGTACTCATTCGTTTCGGAAGAGACAGGTACGTTAATAGTTAATAGCGTACTTCTTTTTCTTGTCTTTCTGTGGTATTTTTGCTAGTTACACTAGCCATCCTTACTGCGCTTCGATTGTGTGCGTACTGCTGCAATATTGTTAACGTGAGTCTTGTAAAACCTTCTTTTTACGTTTACTCTCGTGTTAAAAATCTGAATTCGTCTAGAGTTCCTGATCTTCTGGCTCTCGTAGACAGATACTACCATCGATAACCTCGAGTCT
+
88883944497///::9;<>===>;;;;95555.4555)5:.5.6<<<<;;59<554.4.44485;8<<9994444544444$4;3888;:1///9:6;9:::9$33338826::8///;6:=:<B?B@?;::?A<AABC7;;;;;;BBAABBBBCDE@:::ADG@C?CCBA???::49999949;@?BCDDF1=B99945<@@CBAAAD?BFDF5AAA?@;?;BA@ABCAABC@C@CCBBBD@DCB@BBBBBBCACCCHIJHGBBBB@DAAABA@=@?BBCBCCCC
@ATNG8:00312:06405
GATGGTAGAGTATCATGTGTATCTCCAGAAGATCAGGAACTCTAGAAGAATTCAGATTTTTAACACGAGAGTAAACGTAAAAAGAAGGTTTTACAAGACTCACGTTAACAATATTGCAGCAGTACGCACACAATCGAAGCGCAGTAAGGATGGCTAGTGTAACTAGCAAGAATACCACGAAAGCAAGAAAAAGAAGTACGCTATTAACTATTAACGTACCTGTCTCTTCCGAAACGAATGAGTACTATAGACTATCTGAGACTAATCGATAACCTCGAGTCT
+
BAAA?BCB@AB@CCDCC;;;CBBBC?@@A?AAA@=?4;6:@ABBBB?DD@C>ACB;;;;:*:<>@@BB@BHBCC;AAABBBB2@C@D@FDI:BCB@BECBBBB;;79:>>:>@@7<@AABCBBBCGDBABIJ@C;;;9;;ABBBBC@GAHAA=@AB;;::C?BBBBBA@@@=?AC?BCBCC>BBC?BCDDE2AB?AAABBCDBB?B?CCCB?B?AABBB@CCCCBEE@C>BBC=CBB>AABBAAA???CBBBBBCDCCCBCE@@=@@?==?;?<?AAADB??
@ATNG8:00314:06400
GATGTAGAGAGACTGTAGCGCACCCAGAAGATCAGGAACTCTAGAAGAATTCAGATTTTTAACACGAGAGTAAACGTAAAAAGAAGGTTTTACAAGACTCACGTTTAACAATATTGCAGCAGTACGCACACAATCGAAGCGCAGTAAGGATGGCTAGTGTAACTAGCAAGAATACCACGAAAGCAAGAAAAAAGAAGTACGCTATTAACTATTAACGTACCTGTCTCTTCCGAAACGAATGAGTACCTCTCAGACGCTCGTCCTACCATCGATAACCTCGAGTCT
+
CCCBBDCCCCCCCBBBCCBEFCDD=BCC@CDBBBC@CABBBABBD@BB=B?CCAABBCB3B>AABBDCAA999,99;9444$5<9?<@@@2>6679BBAAAA;;;0;=A@>B;;79@ABCCCCIFAAABBBBACBBC>AABBCCCC?C@CCC?CBBBDCBB>ACCCCC?BB????@CBBBF<=<>:9999::%:<;=949BBABA=A788>>:?=@@BAA?:::ABAC@C?BBC>BBC<???AAAC@BBAEBBB@A====>A<;;;<A888A@A=A=AAAAA=>=
@ATNG8:00314:06442
GATGGTAGGCGAGAGTGAGACGCAGTACTCATTCGTTTCGGAAGAGACAGGTACGTTAATAGTTAATAGCGTACTTCTTTTTCTTGCTTTCGTGGTATTCTTGCTAGTTACACTAGCCATCCTTACTGCTCTTCGATTGTGTGCGTACTGCTGCAATATTGTTAACGTGAGTCTTGTAAAACCTTCTTTTTACGTTTACTCTCGTGTTAAAAATCTGAATTCTTCTAGAGTTCCTGATCTTCTGGGCTGCGCTGATATGCGCTACCATCGATAACCTCGAGTCT
+
:>?;;@BB@CBBBCC@AAAA0//<<<BBBBAA?AFFF>DD@C@FBBBBBBACCCDC?B:;;;A?A?BBBCCCB=B>AADDD3BB>A999,8A@A?BCC?BC>?>?AA@=ABBBCCBB@BA>:=<@???AB::7;=>><A?:;;BB>=>AAA;<<?=>>>=AA;@<@AAA@==>A<;;:AC6A;>867888(8=>>A8=>==CA?6889>>=>/<;;;=:==A@=@@@@=>>=B:=>A@AB:989@6@///=<<<@@B>>>AA@@@=AA>>=@@<@=AAAA@@@?
@ATNG8:00316:06414
GATATATGCACGCTCTACCAGAAGAAGAAGATCAGGAACTCTAGAAGAATTCAGATTTTTAACACGAGAGTAAACGTAAAAAGAAGGTTTTACAAGACTCACGTTAACAATATTGCAGCAGTACGCACACAATCGAAGCGCAGTAAGGATTGCTAGTGTAACTAGCAAGAATACCACGAAAGCAAGAAAAAAGAAGTACGCTATTAACTATTAACGTACCTGTCTCTTCCGAAACGAGTGAGTACATAGATATACGTATAGCTACCATCGATAACCTCGAGTCT
+
BDCCCBBACDCDCCCBCC@CCC@CC@CD?CCCCBA>B@CCCDDCCACC@CACCB@AAAA0A=BBBBCBCCCCC>CCCCCCC5CD=B=AAB7A@@=ABBAD@A996;?CC?CCC@???BCCCBCCDCFBBAC@@@@C@BCBBBCCD@C?@@>AACCHCBCB@CCCACC@BB>??>9>>ABB9BAA8<=<=<=&?<?=@8@BAA><5733;<=:>=@@CCC@BCCCBAB7<7;BB=BCCCCCCCDDCAAACBBBCBABBBBBBAACC@C?>;@AA:>:>AA>>>>>
@ATNG8:00323:06404
GATGGTAGAGAGAGCTCTCTCATCGTACTCATTCGTTTCGGAAGAGACAGGTACGTTAATAGTTAATAGCGTACTTCTTTTTCTTGCTTTCGTGGTATTCTTGCTAGTTACACTAGCCATCCTTACTGCGCTTCGATTGTGTGCGTACTGCTGCAATATTGTTAACGTGAGTCTTGTAAAACCTTCTTTTTACGTTTACTCTCGTGTTAAAAATCTGAATTCTTCTAGAGTTCCTGATCTTCTGGATACACTCATGTGCACCTACCATCGATAACCTCGAGTCT
+
AA@@7;=BBBCBBBC@AACFDGCCCCCCBCA@<@AAC>CJ@C@BBCDCCC@BCBBB@C@BBBD?C@CCCCCDBBB=?@??<.@A<@ABB=BB@><?@@=AC?@@ACA@=AAAABABB?BAB@D@DC>@>;??;?>>><@@A@@@@@>>>CA<<::7:=><@@<>;>AABAA@@@=@====3=:>:;;:::+;>>?@:@@AABCB===;?DFE/A;;;@=A<@@<ADBA>?>=A=>??@DD=>>>;@@@>>>??@BB??@AA:=::5:>>>>??;?;?>>>AA==
@ATNG8:00326:06414
GATGGTAGATATATGCACGCTCTACCAGAAGATCAGGAACTCTAGAAGAATTCAGATTTTTAACACGAGAGTAAACGTAAAAAGAAGGTTTTACAAGACTCACGTTAACAATATTGCAGCAGTACGCACACAATCGAAGCGCAGTAAGGATGGCTAGTGTAACTAGCAAGAATACCACGAAAGCAAGAAAAAAGAAGTACGCTATTAACTATTAACGTACCTGTCTCTTCCGAAACGAATGAGTACGTGTGACGTACGTGAGCTACCATCGATAACCTCGAGTCT
+
LCCB?CCBBBCCCCCCCCCCCBBBC?CCC@CCCCCC@B@BBDCACA@AA?B@BAA88888)8@AAB@BDCC?>>7<>:9:::.;G@C@BBD;CCD@CCCCFBB;::;@DCACCD?CAA@BBCCCDCBBBCCD@CCBB@BBCCBBACAF@CBB?BCCCCCCC@CBBBBB>AAA???9:9BBB9>>>;999999%9=;9?8>==BBB>;:78BE4?7?ADCE@BBAAABB<@<?AA;@BB?BBBBBCBBBCCB@@@BCBBABCBBCBB@C999AAA=A>AAAA@?AA
@ATNG8:00326:06415
GATGGTAGTGTGTCTCTGAGAGTAGTACTCATTCGTTTCGGAAGAGACAGGTACGTTAATAGTTAATAGCGTACTTCTTTTTCTTGCTTTCGTGGTATTCTTGCTAGTTACACTAGCCATCCTTACTGCGCTTCGATTGTGTGCGTACTGCTGCAATATTGTTAACGTGAGTCTTGTAAAACCTTCTTTTTACGTTTACTCTCGTGTTAAAAAATCTGAATTCTTCTAGAGTTCCTGATCTTCTGGAGATACACATGATACTCTACCATCGATAACCTCGAGTCT
+
A<CC@CBCBBCCCCCCCCCCCCCCCCCCCCCC?BAAC<AA?C?BBCCCCB@CCDBB?CABBBD?C@CDCCCCCBA<::9:9*;@?BBDC>CCBC@CCCAEG@BBBBBC@CCCCBBBD@CBB?C@ECCCB@@@>@B@A=BBCCCBBBCCCCCBBBB?BBB@BB?C@CDBBBBBBCACCCCC<C?C=A@AA?,@BABB>ABFDDDDCA@4:;;;;%;@@AB@B@BB@CBEDCCC@C@BBBD@@=@BB?CCCCBBDCCCCCBAAACBBB@B899A@@=A?BCCBAABB
@ATNG8:00328:06414
GATGGTAGCTCGCTGATGATATCTCCAGAAGATCAGGAACTCTAGAAGAATTCAGATTTTTAACACGAGAGTAAACGTAAAAAGAAGGTTTTACAAGACTCACGTTAACAATATTGCAGCAGTACGCACACAATCGAAGCGCAGTAAGGATGGCTAGTGTAACTAGCAAGAATACCACGAAAGCAAGAAAAAAGAAGTACGCTATTAACTATTAACGTACCTGTCTCTTCCGAAACGAATGAGTACTACTCTCAGAGACACACTACCATCGATAACCTCGAGTCT
+
A@@B9ABCCC?CCCBCBBBCCBBCCACCDADCCC@?<@6;;BCBDCACC@C@BBBCCCCC3C?@AABCBBABBD=??;;;;;*;@=A@CCC<IGHABAACBBBBB@B@CC@CCC@CAAABBFCCCCCCCCCB>BC@@=@???BCCC@C@C@@?ABBCCBBA?CDDDCC@BB?BBB?BBBBC999@;999999%9>;ACACC;A=957576>>5@<??A@@>@CAAA?@=A@CEG>BAA?BCCCCCCCCBBBCCCCAAABAA?AAAB=A;;;@@@=@<>>>@?;;;
@ATNG8:00328:06424
GATGGTAGTATCTGCACACTCTGTCCAGAAGATCAGAACTCTAGAAGAATTCAGATTTTTAACACGAGAGTAAACGTAAAAAGAAGGTTTTACAAGACTCACGTTAACAATATTGCAGCAGTACGCACACAATCGAAGCGCAGTAAGGATGGCTAGTGTAACTATCAAGAATACCACGAAAGCAAGAAAAAGAAGTACGCTATTAACTATTAACGTACCTGTCTCTTCCGAAACGAATGAGTACATAGATATACGTATAGCTACCATCGATAACCTCGAGTCT
+
><<<@BBCCB>@6;6>===@>>=<<7;@B269BBBBB:9;CABBC@BB>@>ACBBCBCB3B?BBBBBAAA:9:,:9;;994$495:.555&55526EABACBAA>A>@@=ABC?CBDCCCEEGCCBBBBCB?BB;;8;BAACBBB=@?ADF@FBCACC@?=@DBBBC?CB@BBB?A;:??8:9987899:(9A;:9:BCCB@@=A<????<?<;;@AA>@@@@AAB?C?BCD=BBC?CBCCBBBBBBBBBBBBB@???@A@?>>:>;;;=>C=A=>>;;;;;;
@ATNG8:00333:06432
GATGGTAGCGCATATTCAGCGCAGCCCAGAAGATCAGGAAACTCTAGAAGAATTTTCAGATTTTTTAACACGAGAGTAAACGTAAAAAGAAGGTTTTACAAGACTCACGTTAACAATATTGCAGCAGTACGCACACAATCGAAGCGCAGTAAGGATGGACTAGTTGTAACTAGCAAGAATAACCACGAAAGCAAGAAAAAGAAGTACGCTATTAACTATTAACGTACCTGTCTCTTCCGAAACGAATGAGTACCTCTCAGACGCCCGTCCTACCATCGATAACCTCGAGTCT
+
99:@<=///:999/0)/77:<<5555)55<7966:::.55)5994444.4:.444&3:;99::99$9056<==666>>>5=696???+;;59.555&555.5::;;;===.5.54.49939=<<<=@@@?@?<<<00+0A>>4<;?>@>BD@D?AAA7::?@<@8ACC?=BB?A@=?B4;:49199?@A=A@?;73333$3;6888;;;;<?9>6<>=B?C@BBCCB@BBACCDDAD@CBC?BBB=@@AA@>><?BA@AABBBBB>BBB?BA@;@AA??>A4818<===:::
@ATNG8:00334:06446
GATGGTAGCGCACACATAGATACAGTACTCATTCGTTTCGGAAGAGACAGGTACGTTAATTTAATAGCGTACTTCTTTTTCTTGCTTTCGTGGTATTCTTGCTAGTTACACTAGCCATCCTTACTGCGCTTCGATTGTGTGCGTACTGCTGCAATATTGTTAACGCGAGTCTTGTAAAACCTTCTTTTTACGTTTCTCTCGTGTTAAAAATCTGAATTCTTCTAGGAGTTCCTGATCTTCTGGACGACGCGCACTTGACACTACCATCGATAACCTCGAGTCT
+
?;<D?A;::@@BBBCCCDDA>===??>>>===:===?6=<2505;;;;@>=<<@9;2549;2<5;:;;<<<<>7:8:::'9;8====7><==:>=:699+/0<?;;8;:::;:988:73.34877;68//(/989(//9/..5335?:;5555+52238:4:2685/..5..(.5566)5.5222222$26222'288666...(....$..855+2+2736622,2553849777882778055779:?8;;./*.75.2.99/53///;828223//.777
@ATNG8:00336:06420
GATGGTAGCGCATATCAGCGCAGCCCAGAAGATCAGGATCTCTAGAAGAATTCAGATTTTTAACACGAGAGTAAACGTAAAAAGAATGGTTTTCAAGACTCACGTTTAACAATATTGCAGCAGTACGCACACAATCGAAGCGCAGTAAGGATGGCTAGTGTAACTAGCAAGAATACCACGAAAGCAAGAAAAAAAGAAGTTACGCTATTAACTATTAACGATACCTGTCTCTTCCGAAACGATGAGTACCTGTCAGACGCTCGTCCTACCATCGATAACCTCGAGTCT
+
BCCC=A555<<BBC@@@@@@@@;;:)59<6;;9<<A;00/977:::5::5:8<<=;;==<+=6///<<<<====6====>>=)<>.44.555&5<7:<:::;:455//5::3://)/97788:9/////:::<8;A;>:;;<@@;==8@=@;;:;BBBCCCD=;;95:;7<A<??<244;:<8:87/7;<;<;<#8;6<<7@@<;B;F@C8A8>8?B>?>@@??:988996:/5.566,522258222;5522=9985559899>279?:<==;<7727/75>99555
@ATNG8:00337:06439
GATGGTAGGCGACATACATACGCGCCAGAAGATCAGGAACTCTAGAAGAATTCAGATTTTTAACACGAGAGTAAACGTAAAAAGAAGGTTTTACAAGACTCACGTTAACAATATTGCAGCAGTACGCACACAATCGAAGCGCAGTAAGGATGGCTAGTGTAACTAGCAAGAATACCACGAAAGCAAGAAAAAAGAAGTACGCTATTAACTATTAACGTACCTGTCTCTTCCGAAACGAATGAGTACGATGAGATCTCGTGTGCTATCGATAACCTCGAGTCT
+
BB@@>@BA=;;6<<<CBBBDCBBCL?AACACEEBAB=A>BCCFDCC@CC?A>AABBAABA0B>BBCCCDDAAAC=BC;;;;;*;;5;;BCC<BBC@CAAAA@@@A?C@CC@CCC?BBCCCB@AACDBBBCBB>BBBB@BCBBBBBC@CICCB@BBAA@CCC@BBCCCC?@?=@BA=?>999,8<=<<<??==&=888@;B?<@A=:8233<=,8/7;A@>9@;99>@A=A?BBC=C@?>@CBCCCCBAA@@@?999??AABBCBB>>988A>H=BB;;;?@=
@ATNG8:00345:06400
GATGGTAGGACGAGCGTCTGAGAGGTACTCATTCGTTTCGGAAGAGACAGGTACGTTTAATAGTTAATAGACGTAACTTCTTTTTTCTTTGCTTTCGTGGTATTCTTGCTAGTTACACTAGCATCCTTACTGCGCTTCGATTGTGTGCGTACTGCTGCAATATTGTTAACGTGAGTCTTGTAAAAACCTTCTTTTTACGTTTACTCTCGTGTTAAAAATCTGAATTCTTCTAGAGTTCCTGATCTTCTGGCGCGTATGTATGTCGCCTACCATCGATAACCTCGAGTCT
+
<;:;66==8=AA=;?;<<<>CCCC=@@?@>:;2999@9@@:>:995::::7:;9999)5.555<./)/////;//)/>4555555#444)4;<=4<=<=8<;;.55259<@@A=@999>@AA999<@<@ABBCBCB@BAAB?AAABBBBBA@@@BBABD?;;;<@A?A?BBAAAA?==<=9::::*;2;2;:@@@.99BBC=C>C>>>>;;9.5555$5999=9=5;?;>>>???@;?:?>???@;@@@<BE;::B:::@@AAAAA=@@;:=000:::6:<?BB=ABA@
@ATNG8:00300:06483
GATGGTAGCGAGCGAGTGTGTATACCAGAAGATCAGGAACTCTAGAAGAATTCAGATTTTTAACACGAGAGTAAACGCAAAAAGAAGGTTTTACAAGACTCACGTTAACAATATTGCAGCAGTACGCACACAATCGAAGCGCAGTAAGGATGGCTAGTGTAACTAGCAAGAATACCACAAAAGCAAGAAAAAAGAAGTACGCTATTAACTATTAACGTACCTGTCTCTTCCGAAACGAATGAGTACGATGAGAGAGCTCTCTCTACCATCGATAACCTCGAGTCT
+
BDBB@BBCC>DB<<BB<A<BBBABBFCCF@CCBB;;;;?BBCCCBA?AE@C@AABBDDDC3C@CCCCCCCBBCE?CC@@ABB,@A;@?<<<0<C?9=A@@@A@B@9?<@@=ABC@CCDDCCDCCCCCCCCCC@C@@@<@@BCCCCE@DACAA?ACCCCBBCABABCAA>AA>AAA<??@@C6@??<999999%:398@;@===@:<;?<=CD>A>A???B?BCBAABA?C?CDC>B994:@@@@ABB@@<@A>=>AA=>>?AA>>><@:::><<8=:=ABB@?;;
@ATNG8:00301:06457
GATGGTAGCACGAGTCACTCATATCCAGAAGATCAGGAACTCTAGAAGAATTCAGATTTTTAACACGAGAGTAAACGTAAAAAGAAGGTTTTACAAGACTCACGTTTAACAATATTGCAGCAGTACGCACACAATCGAAGCGCAGTAAGGATGGCTAGTGTAACTAGCAAGAATACCACGAAAGCAAGAAAAAAGAAGTACGCTATTAACTATTAACGTACCTGTCTCTTCCGAAACGAATGAGTACTAGAGTCAGAGCAGAGCTACCATCGATAACCTCGAGTCT
+
DDCC?B>CBAA===BBBCCCBCBBDADBD?DCDB996:6<;CCDCC@CC?@?@CCCCCCC3C>A@CAAAAA???9?:;9===+>C?>:DDD;CCC@CCCCCBA;;;,;<@A@BBB69:A@BBCBCCAAACDBB@CBBB=@?AA@@AB?B?BBB@BFBBBCCD?ABABBB?BB>ABA489>>>78?>=@@AABB(@C?9:7@AA=;;7;;>>BC<B=>>B@@<@BAABBB?B?CCC?CBB>AABABBCBBBBBABBBAAACBBBBCEE<@;;;;;A1818=<?>>>@
@ATNG8:00307:06491
GATGGTAGTGTCATATGAGAGTGTGTACTCATTCGTTTCGGAAGAGACAGGTACGTTAATAGTTAATAGCGTACTTCTTTTTCTTGCTTTCGTGGTATTCTTGCTAGTTACACTAGCCATCTTACTGCGCTTCGATTGTGTGCGTACTGCTGCAATATTGTTAACGTGAGTCTTGTAAAACCTTCTTTTTACGTTTACTCTCGTGTTAAAAATCTGAATTCTTCTAGAGTTCCTGATCTTCTGGTCTACTACACTGTACTCTACCATCGATAACCTCGAGTCT
+
BCCC?CCCDAABCCCDCBCCCCCCBCCCCB;;:<BAG=BB9B;CCCCCCEADEEDC@C@CCCB?CACBBBDCBBB?BBEEE5BB?CCCH>BBCD?B@@<AB=AABGGD?CCECCCCC@CCCC@CCCCBBBB?CCCC?@ACCCCFDCCCDD@@@C@CBB?CD@E@BB@@@CC@@<@????7@=A=ABBBB0A;;;B=CDBBCCCCGCACCCC5DCCCCACACG@CCCCCCD@C@@A@BCB?BBCABBCCCCDBCBCCCCCCCDB@;@000000+0<ABBBBCBB
@ATNG8:00308:06455
GATGGTAGCTCGCTGATGATATCTCCAGAAGATCAGGAACTCTAGAAGAATTCAGATTTTTAACACGAGAGTAAACGTAAAAAGAAGGTTTTACAAGACTCACGTTTAACAATATTGCAGCAGTACGCACACAATCGAAGCGCAGTAAGGATGGCTAGTGTAACTAGCAAGAATACCACGAAAGCAAGAAAAAAGAAGTACGCTATTAACTATTAACGTACCTGTCTCTTCCGAAACGAATGAGTACACACTCTCATATGACACTACCATCGATAACCTCGAGTCT
+
<<A<9==AA<@>?@@@CCCCCBBCC@CCCACBBB::7;>BBBBBCB@DC@B@BCAABCCD1@=@CBBBCBAAAB>BBBCDDD3BC@B@CCC;CGHBCCCCJCB;;;/;=A@?BBB?BBBBCBBCCCBBBB;;;?BAAA=AABBCDCC@D@D<;;;CDDBAAD@BBBDCC???;?B>5;;777)333,////0/%/>;0//??;>9906.55766>:>8<;A:>>BA@BC@G?BBB<AAA>ABCC?@?CBBBBBCCBBBBBAAACCBB?B???AAA5959AABA?@?
@ATNG8:00309:06459
GATGGTAGTGTCATATGAGAGTGTGTACTCATTCGTTTCGGAAGAGACAGGTACGTTAATAGTTAATAGCGTACTTCTTTTTCTTGCTTTCGTGGTATTCTTGCTAGTTACACTAGCCATCCTTACTGCGCTTCGATTGTGTGCGTACTGCTGCAATATTGTTAACGTGAGTCTTGTAAAACCTTCTTTTTACGTTTACTCTCGTGTTAAAAATCTGAATTCTTCTAGAGTTCCTGATCTTCTGGGATGTGTGCGCAGTGCCTACCATCGTTAACCTCGAGTCT
+
@:<@7@;;@=>@DCBCBFDEHHCCCCCCBC;;7<@@?;?C>C?CCCBBBDACCCCCAC@DCCE@D@CDBBBBBAB?BAAAA0;;79@CC=DD@A?@BC?BB9:;@B@@=ACCCCCCC?CAA?A@DDACABAA@BCCD:;;CAAAAACAAACCCCC@BBB>@@>A<A@@@BBBBD>BBCBB6B?B;::JGL5CBBBB=@@CDEBBCEC=AABA0@CBCGADACE@CDDDCCD@H?AA@DELADAAA<A000AA>ADBBBBEFAFBB@CECBC<A=A=CEICCBDA
@ATNG8:00311:06470
GATGGTAGCTATACGTATATCTATGTACTCATTCGTTTCGGAAGAGACAGGTACGTTAATAGTTAATAGCGTACTTCTTTTTCTTGCTTTCGTGGTATTCTTGCTAGTTACACTAGCCATCCTTACTGCGCTTCGATTGTGTGCGTACTGCTGCAATATTGTTAACGTGAGTCTTGTAAAACCTTCTTTTTACGTTTACTCCCGTGTTAAAAATCTGAATTCTTCTAGAGTTCCTGATCTTCTGGGATGTGTGCGCAGTGCCTACCATCGATAACCTCGAGTCT
+
ECAB@=;;;>>>>>>>>=?B>>C?FCCBBB;;8;BBB>DCACACCCCCCC@CCC@@?@=ABAB?B@CCDDCAABC@CCCCC3BA>?889(8???<@CC?DB<:::BCC?BA@@BCBD@?@??B?>>>BBBBB@BB@@=@>>>>====CDF@==8818:;:;;6;=???@@@@@@;>8888,8:?:?@@A@.;6@==199888(//563<;<=.65A><<=>FD=<=<@???<?877////5///<6===888>>??>>??A;?>=4;8888==1818==;;;99
@ATNG8:00314:06475
GATGGTAGCATCATGCATATCTCACCAGAAGATCAGGAACTCTAGAAGAATTCAGATTTTTAACACGAGAGTAAACGTAAAAAGAAGGTTTTACAAGACTCACGTTAACAATATTGCAGCAGTACGCACACAATCGAAGCGCAGTAAGGATGGCTAGTGTAACTAGCAAGAATACCACGAAAGCAAGAAAAAGAAGTACGCTATTAACTATTAACGTACCTGTCTCTTCCGAAACGAATGAGTCGTGTGCGACGTGTCTCCTACCATCGATAACCTCGAGTCT
+
?@@B>BAAACDCCBCBBBCCCCEBB@CFF>BBDCBB@C@CCDEDCC?CC@B?CDCBCBBB2AACCBCCCAAACC=CBCCCDD3BB?C@DCC;CBB?BBBCCCC@@>@?BB@CCC@CCBBBBCFDDCBCCCCC?CCAA>ACCCBBBB?D@C@@>@CCDDCCB=AACCAB?BC@BBB<??@@@:ABB?BCCCC2BA?CBAAACCCC>>>;>BD=@<@ACCB?BB@@ACC@DACCC=CCC?CCBB??>BBBBBBBBDCCBBBB?BBA<@778@??;@<?@?AA>>>
@ATNG8:00317:06486
GATGGTAGGCACTGCGCACACATCCCAGAAGATCAGGAACTCTAGAAGAATTCAGATTTTTTAACACGAGAGTAAACGTAAAAAGAAGGTTTTACAAGACTCACGTTAACAATATTGCAGCAGTACGCACACAATCGAAGCGCAGTAAGGATGGCTAGTGTAACTAGCAAGAATACCACGAAAGCAAGAAAAAGAAGTAACGCTATTAACTATTAACGTACCTGTCTCTTCCGAAACGAATGAGTACACACTCTCATATGACACTACCATCGATAACCTCGAGTCT
+
95<<:>>>;><<<5444;;9==<<<)549.55::::.516?@@>>;7;9393999444444#4388444:8888:13359999(994949<<+<55.5555554<:5:55505<<7<<<;<<<CCCCBBBBCC;994:543399888-4.444.5:99=5559=>====5888<B=8><<:B<;?>877999(78/79<8872577(.).667272.2444.333389<0524==5:<<6=88?<<<;;A@A=?0//3./333398728333;994:6???=B?96
@ATNG8:00318:06472
GATGGTAGGCACTGCGCACACATCCCAGAAGATCAGGAACTCTAGAAGTATTCAGATTTTTAGCACGAGAGTAAACGTAAAAAGAAGGTTTTACAAGACTCACGTTAACAATATTGCAGCAGTACGCACACAATCGAAGCGCAGTAAGGATGGCTAGTGTAACTAGCAAGAATACCACGAAAGCAAGAAAAAAGAAGTACGCTATTAACTATTAACGTACCTGTCTCTTCCGAAACGAATGAGTACGAGAGAGCACACGTGTCTACCATCGATAACCTCGAGTCT
+
BBBC?CBB>B@;?;ACBCBCCBCDI?ICC@CCCBCB@C@CCCBCCC@CBCDBFCCCCDDC5CCCBA;;<?;;99,9?<<<<8):98>:>=>1:;=9<<:<<<<>?=??AA?BBB????BC@@@AA@@@AAAB?CCBB>@@CCBBBC?C?BBC?B??@B?@@@BBBCCD?AA<??A?@@?;;39<=9979788%997582599?A?<?;?@;;7;;=>BAA=CCBBBBB@B?CBG@EBB?CGBBBCBBBBCD99:BBBBCBBAAABA?B899A?>9>>@ABBBB@?
@ATNG8:00321:06473
GATGGTAGATACTCGCTGATAACCCAGAAGATCAGGAATCTAGAAGAATTCAGATTTTTTAACACGAGAGTAAACGTAAAAAAGAAGGTTTTACAAGACTCACGTTAACAATATTGCAGCAGTACGCACACAATCGAAGCGCAGTAAAGGATGGCTAGTGTAACTAGCAAGAATACCACGAAAAGCAAAGAAAAAAAGAAGTACGCTATTAACTATTAACGTACCTGTCTCTTCCGAAAACGAATGAGTACACACTCTCATATGACACTACCATCGATAACCTCGAGTCT
+
::8<;=666BBBCBBBBBCBB2::.9;;44;=;@B2:445<@:@6;;7;7<CBEDDDD@&?:666==CBBBBC=B999@@@@&@>:;3733&3;84:==B==CBB?B?BB>:9:@CCCBCDBC@;;?>==::4:<8818=<=<;9::*/+/=@;@A@@@@?>;<ABA@A?:9277717<7333&3333(39999:9#8828:;;;;>?;1303A@?=>=@@887===<<:9:1815555&58828;99:<:::==88BBB?A>??AAAB:0,0000@A@<B@BBBAA???
@ATNG8:00338:06479
GATGGTAGCACGGAGTCACTCATATCCAGAAGATCAGGAACTCTAGAAGAATTCAGATTTTTAACACGAGAGTAAACGTAAAAAGAAGGTTTTACAAGACTCACGTTAACAATATTGCAGCAGTACGCACACAATCGAAGCGCAGTAAGGATGGCTAGTGTAACTAGCAAGAATACCACGAAAGCAAGAAAAAGAAGTACGCTATTAACTATTAACGTACCTGTCTCTTCCGAAACGAATGAGTACTGCGTCTCACTCTCGCCTACCATCGATAACCTCGAGTCT
+
A@@@?>8<@>00)/77<@BADCBBBD?CBE?CBCDDD@C@CBDCCCCACE?@?ADCCDCCC3C@CBBBBBCBCBD>B:;;CCC3CB@B>BBB8BCC@CABA@@@BB?B?BB?CBA>A@BBCCHCCCBCCCCBD?AB;;6;BABBDDD?C?B;;9;CCAAADC?BBCBCB@BB?BBB<@@BBC<ABB>A@@@@.AB?BBBCC==>B7;7:===4;499@AA=ABBABCD@E?BBA;@::79AAAACBCBCAAAA@@?AABBBD=??B?B?>>CBB@B?BCDCC??>
@ATNG8:00343:06457
GATGGTAGGAGACACGTCGCACACGTACTCATTCGTTTCGGAAGAGACAGGTACGTTAATAGTTAATAGCGTACTTCTTTTTCTTGCTTTCGTGGTATTCTTGCTAGTTACACTAGCCATCCTTACTGCGCTTCGATTGTGTGCGTACTGCTGCAATATTGTTAACGTGAGTCTTGTAAAACCTTCTTTTTACGTTTACTCTCGTGTTAAAAATCTGAATTCTTCTAGATTCCTGATCTTCTGGGTGCGCTACAGTCTCTCTACCATCGATAACTCGAGTCT
+
@AAB?CCC?CCCCCDCBBBBC@@@CCCCBBBB>BBBB<BC?CAA@ACBBB@BBA@@=@?BCCC@C@BBBBBBBAA=@????1?@ABBBB>AAAC?BBD@BB<99:BCCACCBBBA@B=B@@<@?C@<;;<;><@@@@8;;@>>>E>>>>>>?=<<7;;A=AB<@<>>>BBCCBB7:;>>>2>;@:?>>>>/>A>==8=;;;A=>>??<@@@@/@99:A8=:=@<AAA?>>;><@===;;6;@@?:@>>>>@@@@A???ABAAAA=?::6<76)//766:6;;
@ATNG8:00345:06457
GATGGTAGCGAGCGAGTGTGTATACCAGAAGATCAGGAACTCTAGAAGAATTCAGATTTTTAACACGAGAGTAAACGTAAAAAGAAGGTTTTACAAGACTCACGTTAACAATATTGCAGCAGTACGCACACAATCGAAGCGCAGTAAGGATGGCTAGTGTAACTAGCAAGAATACCACGAAAGCAAGAAAAAAGAAGTACGCTATTAACTATTAACGTACCTGTCTCTTCCGAAACGAATGAGTACGTGTGCGACGTGTCTCCTACCATCGATAACCTCGAGTCT
+
ECBB@BCBBCBDCCCC???CCCCCC@CCC@DCCCBB?B>@ACCCCB>AB?C?BCCCCEDE5CAGGBBBDCDCDD<CA;::::*:B>A4;;;-;;;29CABCFFCC@B?BCABBB?CB@@@ABBBBBBBBBBB@CCBB@BCCECCBA?CADBB?BCDEEDBB?BBBBCC?CA?AAC@CC???9?>>;99:99:%:A=ABABDCCCD=>=<?BB>?;?>B@A=@BBBBCC@D@BBB=BBC?AABBBBBBBAAAAAABBBBBBBB=A9000000>00*0,0A>?@@??
@ATNG8:00346:06453
GATGGTAGTATATCGCGTCGCTATCCAGAAGATCAGGAACTCTAGAAGAATTCAGATTTTTAACACGAGAGTAAACGTAAAAAGAAGGTTTTACAAGACTCACGTTAACAATATTGCAGCAGTACGCACACAATCGAAGCGCAGTAAGGATGGCTAGTGTAACTAGCAAGAATACCACGAAAGCAAGAAAAAAGAAGTACGCTATTAACTATTAACGTACCTGTCTCTTCCGAAACGAATGAGTACGTGTGACGTACGTGAGCTACCATCGATAACCTCGAGTCT
+
BBCC@CBBBBBBDBBBCCABBCCBB@BCC@CCCCBA>B>BBBCBBB?;;;;@CGDDDDDD5B@CCCAAADAAAD?BBCCCCD5CC@CBCFC<CBB?CCCBCDE;;<<@CC?CAA?AC@@ACCCCCCBBBBCC@BBBB@CBBBCDDB<@<@9:6:CCCBCCB?@?@CDA>AA>AA@<@@99927;<8000000%0>;000@@AAAB=B7;;=B;?;>>AAA=AAAABBD@C@BBC=AAC?BBBBBBBBBBBBBBBCCBBBBAAAB@@<?888A@?3826<<;<;;;
@ATNG8:00348:06488
GATGGTAGACATATCGTACTCTCTGTACTCATTCGTTTCGGAAGAGACAGGTACGTTAATAGTTAATAGCGTACTTCTTTTTCTTGCTTTCGTGGTATTCTTGCTAGTTACACTAGCCATCCTTACTGCGCTTCGATTGTGTGCGTACTGCTGCAATATTGTTAACGTGAGTCTTGTAAAACCTTCTTTTTACGTTTACTCTCGTGTTAAAAATCTGAATTCTTCTAGAGTTCCTGATCTTCTGGTATACACACTCGCTCGCTACCATCGATAACCTCGAGTCT
+
CCCC@CBBBCDDC@AABDDCCAAADFCDDB@@;@DBB=BB@C@DGCBB@@=@@CAB@C@CBBB?B9?<ADCB;<=7:::::)8;1==?=1<AAA???;<@@000/>:?:?BBBB@@@6;:B<@<@@=<<=::5:AAA<>>@@>>>AA>>>?A@@@<::;<??;?<@@@?ACBBB<==>AA5A<><>BBBB/A@===4;;;;;;>:::19888(2;>:>:><BC<@@@@@@@<?<?DB???:??A=AAAAADA@;;;?AAA@@>>><???@>>==A<@@@@@@?=
@ATNG8:00300:06530
GATGGTAGCACACGAGATCTCATCGTACTCATTCGTTTCGGAAGAGACAGGTACGTTAATAGTTAATAGCGTACTTCTTTTTCTTGCTTTCGTGGTATTCTTGCTAGTTACACTAGCCATCCTTACTGCGCTTCGATTGTGTGCGTACTGCTGCAATATTGTTAACGTGAGTCTTGTAAAACCTTCTTTTTACGTTTACTCTCGTGTTAAAATCTGAATTCTTCTAGAGTTCCTGATCTTCTGGGCAGACTCTCACACGCCTACCATCGATAACCTCGAGTCT
+
AABC;CCBBBAA<>CCCDDDCCCCBBBBB9;;6;CEC?CC@GAGCB@ABC@BCB;;7;>BABE@C@BCCCCBBAA>999:9)9:;=999(3::@:?>@9@A5:::8??;A>==ABBB>ABB?B?BBCBBB?A<@@@@8==?=<<??>::;@@====>>><?B<A<@@@@>>>@@578;;;+;4949899:*98333(-----,5--.(/..&..22=6=49948875555376;;99@@79:>>0:9999=;;;===>??:>??8========@=AAAAA;;;
@ATNG8:00300:06548
GATGGTAGTATAGAGCTCTACATAGTACTCATTCGTTTCGGAAGAGACAGGTACGTTAATAGTTAATAGCGTACTTCTTTTTCTTGCTTTCGTGGTATTCTTGCTAGTTACACTAGCCATCCTTACTGCGCTTCGATTGTGTGCGTACTGCTGCAATATTGTTAACGTGAGTCTTGTAAAACCTTCTTTTTACGTTTACTCTCGTGTTAAAAAATCTGAATTCTTCTAGAGTTCCTGATCTTCTGGGCTGCGCTGATATGCGCTACCATCGATAACCTCGAGTCT
+
BCAA9<<<=@@@BBBB@BACCBBCCCCBCC@@?@CCC=CC@D?BBBBBBB?BCCCA>A>ABAA?B<BBBCBBBBB??A?>?1:B7CBCC>CCBB?B>>8?@8:99>;>?BAABBA>A;AAA:>;>@@@>>>><@@AA<>>>@>>>???A??;::;9==>===:=>@@@B;;;>>:=AAAA5A>D:88777(8:<??9?C@@@A=://)/////$/7:=@=A;CC=AAAA>>><@=BAA@A@:88;;4;///@===AA>==???;;;;>>==AAA6;7;=>>?>;;
@ATNG8:00303:06534
GATGGTAGCATCATGCATATCTCACCAGAAGATCAGGAACTCTAGAAGAATTCAGATTTTTAACACGAGAGTAAACGTAAAAAGAAGGTTTTACAAGACTCACGTTAACAATATTGCAGCAGTACGCACACAATCGAAGCGCCGTAAGGATTGCTAGTGTAACTAGCAAGAATACCACGAAAGCGAGAAAAAGAAGTACGCTATTAACTATTAACGTACCTGTCTCTTCCGAAACGAATGAGTACGTGTGCGACGTGTCTCCACCATCGATAACCTCGAGTCT
+
CCCC@CAAACGDECCDBBCCCCCCC?CDD@CBBBBB@C@BBCCCCC?CC@B?ABFBCBBB1B9CCCCCCCB>>?8>AAABBB5BC@D=@@@9AFFGCBCBDCCCC@B@CC@CCC@BBBCCCCCCCCCCBCCC@CCBB?BBBC?CBB>C@BB@BAABECCBB?BCCBBB???;?AA?BB???8?AAABDEDE3CA>ABAAEBBBD@C?BBAA>A?CCCBB@BBBBBCB?C?CCC=CCC?CBCABBBBAAABBBBBBBBBBBB@A?9====?>?;?<>>A@AA>>
@ATNG8:00303:06535
GATGGTAGCTATACGTATATCTATGTACTCATTCGTTTCGGAAGAGACAGGTACGTTAATAGTTAATAGCGTACTTCTTTTTCTTGCTTTCGTGGTATTCTTGCTAGTTACACTAGCCATCCTTACTGCGCTTCGATTGTGTGCGTACTGCTGCAATATTGTTAACGTGAGTCTTGTAAAACCTTCTTTTTACGTTTACTCTCGTGTTAAAAATCTGAATTCTTCTAGAGTTCCTGATCTTCTGGGATGTGTGCGCAGTGCCTACCATCGATAACCTCGAGTCT
+
BBAA?CCCBEBBBCCEDCBBCFCCGECBBC;:::DDD>CC@C?BBCCCCB@DDDBB?B?BBDC@C?BACCCABBD?AAAAA2?@=?88779BBD@BBB>AB:???CBB?BBBCDCBA;@?A?A>CCAAA??@<AA?>;?@A?<<<@AAAAA;;;;;AAA9AA;A;AAAAAADAA<@@@@@6@<A;===>>/>=???188?9;:C>>>;>DDD/A===B=D<>>:@AAA:::<A=?=?AAA688=>1;///====>>CA>>94;;;4;///<996><?BCCA>>>
@ATNG8:00310:06500
GATGGTAGGCGAGAGTGAGACGCAGTACTCATTCGTTTCGGAAGAGACAGGTACGTTAATAGTTAATAGCGTACTTCTTTTTCTTGCTTTCGTGGTATTCTTGCTAGTTACACTAGCCATCCTTACTGCGCTTCGATTGTGTGCGTACTGCTGCAATATTGTTAACGTGAGTCTTGTAAAACCTTCTTTTTACGTTTACTCTCGTGTTAAAAATCTGAATTCTTCTAGAGTTCCTGATCTTCTGGATACACTCATGTGCACCTACCATCGATAACCTCGAGTCT
+
@<>A>B@@=@BBBCBDCCCCDCBBBCCCCEAA?ACDD?CC@C@CCCCCCCACCCCC?C>AACC@C@CAA??BDDC=AACCC3BB?B>>?<?DCC@BAB>AC599:BBB?BBBCBB@A?AA=;C=A?A@@@@@<@AAA<@@A>>>@AAAAA>@>>><@@@<>>:==AAAAAAA@@;???DD;F<A988766(8=88:0;;<9;:A>===ADDD/@>>>C<A<>>;AAAA==>:><AAAAAA;@>?;@DA@@>>?@@@AA@?><99849///===6969>@@A@@@
@ATNG8:00313:06547
GATGGTAGAGTATCATGTGTATCTCCAGAAGATCAGGAACTCTAGAAGAATTCAGATTTTTAACACGAGAGTAAACGTAAAAAGAAGGTTTTACAAGACTCACGTTAACAATATTGCAGCAGTACGCACACAATCGAAGCGCAGTAAGGATGGCTAGTGTAACTAGCAAGAATACCACGAAAGCAAGAAAAAGAAGTACGCTATTAACTATTAACGTACCTGTCTCTTCCGAAACGAATGAGTACGAGAGAGCACACGTGTCTACCATCGATAACCTCGAGTCT
+
@@AB?BDCCCCCBBBCCCCCCCBBC>AAD@CBBBBB?B@CCCCCBC?BC>@>@BBBBCCC5C@DCCCCCCCCCC>CC@@AAA5@F@E;BBB9ADDACB@ACDDCB=A@BB?BDD?BBAACCCCBBBCCBBBC@CCBB?BBCBBBBB?B@CCC?BCCCCBBB?BCCCCB>BB>BBC>?@<<<7?AA=@@?@?2AA?BCCCCDBBB?B?AACD<;7:ABBB>BBABBCC@C?BBD>DDD?AAACCCCAAABD>>>BBBBBBBBBABB>B788@>;6<8>A@>>=::
@ATNG8:00314:06519
GATTAGCATCATGCATATCTCACCAGAAGATCAGGAACTCTAGAAGAATTCAGATTTTTAACACGAGAGTAAACGTAAAAAGAAGGTTTTACAATACTCACGTTAACAATATTGCAGCAGTACGCACACAGTCGAAGCGCAGTAAGGATGGCTAGTGTAACTAGCAAGAATACCACGAAAGCAAGAAAAAGAAGTACGCTATTAACTATTAACGTACCTGTCTCTTCCGAAACGAATGAGTACGATGAGTTCTCGTGTGCTACCATCGATAACCTCGAGTCT
+
B@B?CBBBCCCBBBBCCCCCCCC?BAD@CCDC@@=@@ECCAAAB=BB@D@CBA9:899)9<BCBBBGDDAA@8?=;9444$9<<>@CCC;BCB@DDCBBCBBC@D?@@?@CC?BBCCDCBCCCCCCBBCCCCCCC?BBCCBBAA>B@CBB>BCCA@@CC@CDCCBB?BB>AAB>AABBB;@??9=>@@@2AC@DCAAAADBB?B?BBB@7:7:>BCC@BCACCCC@B@BBC>CBB?BBBBBBBCBBBCBB?BBBBBBBBBBBC@C999A@@:><>@@@A<==
@ATNG8:00315:06503
GTTGGTAGATATATGCACGCTCTACCAGAAGATCAGGAACTCTAGAAGAATTCAGATTTTTAACACGAGAGTAAACGTAAAAAGAAGTTTTTACAAGACTCACGTTAACAATATTGCAGCAGTACTCACACAATCGAAGCGCAGTAAGGATGGCTAGTGTAACTAGCAAGAATACCACGAAAGCAAGAAAAAGAAGTACGCTATTAACTATTAACGTACCTGTCTCTTCCGAAACGAATGAGTACGAGAGAGCACACGTGTCTACCATCGATAACCTCGAGTCT
+
BB?B@CA@ACCCBBBBDDCCCCCBB@BCC?CAA@BB?B?BCCCCDD@CC?B?BBBCBCCC3C@BBBBCCCBBBB9?>>?>>>,;;6;GMME2CFEBB;;;BCBFF@DA;;<;CDADCBBBCCCCCCCBDCCC?B:;;=AAAACC@?=AACBB@BDDBBBCC@CCBECC@;:8:BC;@@>??8=;;99999:(:B>BBCDCBBAA5:78?AA4816AAAA?BAAABCC=@=???9?CD@BBABBBBCBBBBAAABBBBBCBBBAAA?@;;;>>>=A<@@@??===
@ATNG8:00316:06509
GATGGTAGAGTACAGTGTAGTAGACCAGAAGATCAGGAACTCTAGAAGAATTCAGATTTTTAACATCGAGAGTAAACGTAAAAAGAGGTTTTACAAGACTCACGTTAACAATATTGCAGCAGTACGCACACAATCGAAGCGCAGTAAGGATGGCTAGTGTAACTAGCAAGAATACCACGAAAGCAAGAAAAAGAAGTACGCTATTAACTATTAACGTACCTGTCTCTTCCGAAACGAATGAGTACTATAGACTATCTGAGACTACCATCGATAACCTCGAGTCT
+
@<@@;?ABABBA@@B@>@>CCDBBB@CAC>AAAABA=B69:A::5>7;;7@:<<<97989'86?=?AA=;<8899+7;/////$///4;;;/88:7:::=;;<<:49=9939@@8>>8>CBCCCBCCCCCCC?BBBB@BACBB@?@=A<@;<5;BCAABCC?@@?BAA=AC>AA@9=>><<3>9939CBAC3BA>ABBB@@@7818:===>:=<>>B;;6;;;@@AA==<000,000+0@@@BBACCBBBBBCBBBCBBBBAA??;?AA@@9:3:4:DBBC???
@ATNG8:00317:06504
GATGGTAGTAGTACACTAGTCATACCAGAAGATCAGGAACTCTAGAAGAATTCAGATTTTAACACGAGAGTAACGTAAAAGAAGGTTTTACAAGACTCACGTTAACAATATTGCAGCAGTACGCACACAATCGAAGCGCAGTAAGGATGGCTAGTGTAACTAGCAAGAATACCACGAAAGCAAGAAAAAGAAGTACGCTATTAACTATTAACGTACCTGTCTCTTCCGAAACGAATGAGTACTGTATCTATGTGTGCGCTAACCATCGATACCTCGAGTCT
+
<ACC>B666<<;?;;;;5655:;993945.5==;;;7;7;>=<<;;4=?0504<<4444&45:@<B<@A@::443449=09?4=.955&59949>BA<>?>B?B?;;4;::29>>=B@AABCDCCCBBB@ECCB?@AABAAAA>A?A@@<@AADCCCC@CCCCCC@BB????@BBBBC=ABB@CCCCC3CC?BBBCBBBB?=B:>>BC8;8;@BBB@DBACCCD?B?BCC=BBB@BBBDDBB:9:CCCA999@<@=>====7:39755;...).8335555
@ATNG8:00317:06525
GATGGTAGCTCTGCTCTGACTCTCGTACTCATTCGTTTCGGAAGAGACAGGTACGTTAATAGTTAATAGCGTACTTCTTTTTTCTTGCTTTCGTGGTATTCTTGCTAGTTACACTAGCCATCCTTACTGCGCTTCGATTGTGTGCGTACTGCTGCAATATTGTTAACGTGAGTCTTGTAAAACCTTCTTTTTACGTTTACTCTCGTGTTAAAAATCTGAATTCTTCTAGAGTTCCTGATCTTCTGGATATGAGTGACTCGTGCTACCATCGATAACCTCGAGTCT
+
ACAA>BCCBBBBCDBBBBBCCGDBBB@@;;9B?CCCB=BC@C@CCCCCDDDBBCCB@B@BDBB?B@DCCCBCDCC@;;;::9%:@>@CCH?D>AB7B5555A6;;BBAB?BBBBBCBH@CCC@C?CBBBBBBD@EBBB?BBCCCCBCCCCCC@@@BACCB?BA>A?BABBBCCCC?I;<;<.<>C?BBCCC2DCABA>ACCCCDCB@@5;;;;*;@@@A@B@BB?BBBBDBB?B@BCBCCD@AAC@BA@@CA@@@@BBBEDBCBBC@B:::@>=:@=A@@ABA??
@ATNG8:00324:06539
GATGGTAGGCGTGTGAGAGTCTGCCCAGAAGATCAGGAACTCTAGAAGAATTCAGATTTTTAACACGAGAGTAAACGTAAGAAGAAGGTTTTACAAGACTCACGTTAACAATATTGCAGCAGTACGCACACAATCGAAGCGCAGTAAGGATGGCTAGTGTAACTAGCAAGAATACCACGAAAGCAAGAAAAAGAAGTACGCTATTAACTATTAACGTACCTGTCTCTTCCGAAACGAATGAGTACGAGAGTCAGAGCAGAGCTACCATGATAACCTCGAGTCT
+
A;5646><5<5555:::;=BCCBCB=B;;0;@B;<;4;;ABC@@@B=;;4;2:99=====+=265><<<:99:919:4404=78717,333&37738:;///898060/3.3996:::=<8>>>77;;657;9588><?979<:::4919:?8@BBACA?;5;=<:8969917<=6:7522'277289>==*2202998;??89186====5;5;::<<6<<99:<>9@37/=1/00<?@?>@@>=<<<;767;;;;99999766/67999?8<9<;>=7766
@ATNG8:00328:06524
GATGGTAGCGAGCGAGTGTGTATACCAGAAGATCAGGAACTCTAGAAGAATTCAGATTTTTAACACGAGAGTAAACGTAAAAAGAAGGTTTTACAAGACTCACGTTAACAATATTCAGCAGTACGCACACAATCGAAGCGCAGTAAGGATGGCTAGTGTAACTAGCAAGAATACCACGAAAGCAAGAAAAAGAAGTACGCTATTAACTATTAACGTACCTGTCTCTTCCGAAACGAATGAGTACGATGAGATCTCGTGTGCTACCATCGATAACCTCGAGTCT
+
AB@@=ABCBCCCCBCCCCCCCCCCC>AAC@GCCC@@?@@BBCAAAD?CC?A?CCCBBBBB2B@DCBCCDCCBBC=CCCCCCC1CD@C>BBB<BCCIDAAADCCCD@C@BB@BCC@CCCBBBBBBBDCCCCC@CCCC?@?BBBBBB?C?C@@?@CCCCBBC?CCCCCC@BB?BBB<???==7?@A?BBBBB3BB?BCCCCCFAA=@=@@AB<?<;@BBBACDCBBCC?B?BCC=CDD@AAABBCCCCCCBBBBB@@@CBBBBCBB@@:;9<<<5:7:AA@@===
@ATNG8:00331:06501
GATGGTAGGCACTGCGCACACATCCCTGAAGATCAGGAACTCTAGAAGAATTCAGATTTTTAACACGAGAGTAAACGTAAAAAGAAGGTTTTACAAGACTCACGTTAACAATATTGCAGCAGTACGCACACAATCGAAGCGCAGTAAGGATGGCTAGTGTAACTAGCAAGAATACCACGAAAGCAAGAAAAAGAAGTACGCTATTAACTATTAACGTACCTGTCTCTTCCGAAACGAATGAGTACACATCGTCGTGTCGTGCTACCATCGATAACCTCGAGTCT
+
BCCB?BCC@ABBBBBCCCCCBBACC?CCCACDBBDD?B?BBCCCCC?CC?A>AAAAAAAA2C?CAAADBBBAA@8>@:;;;;*;B>B5;;;6:B@>ABCCDCCCD@D@BB?BCC?AAABCCCBBBBBBBBBC@BBBB<@@A???@@<@?BBB?BBBCCCCC=AAABBC@BB??>@>?????8>@@?BCCCC2CB<A??@AAA?@<?<>>BB:>:>@CBB@CBDAAAA=A>ACC>CCC?BBBBBBBBCCCCCABBBDAAABBBBAA=A999BBB?@<@@@>>>A@
@ATNG8:00331:06529
GATGGTAGTACATGATAGACGACACCAGAAGATCAGGAACTCTAGAAGAATTCAGATTTTTAACACGAGAGTAAACGTAAAAAGAAGGTTTTACAAGACTCACGTTAACAATATTGCAGCAGTACGCACACAATCGAAGCGCAGTAAGGATGGCTAGTGTAACTAGCAAGAATACCACGAAAGCAAGAAAAAGAAGTACGCTATTAACTATTAACGTACCTGTCTCTTCCGAAACGAATGAGTACAGAGAGTACGATATGTCTACCATCGATAACCTCGAGTCT
+
BBCC@CCCCCCC@BBCCBBB9;;CD?BCE@CCCCGC@C@CDDBCBC@BB?B@CFCBBBBB5BADEIBBBBCCDF>DC:;:;:*:@=@4;;;6;BB?BCCFGFDBA>A?@@>ADC@DCBBAACBBBBCBBCDF@CCAA<ABBACB@A=A?BAA?BDCCBCCC@CCDBBB@::8;DC=AA:::5:@?=ABBBB3A@=AAAACCCCF>><?BFE@C?ABBCC@BB@@ACC@C?CCC>CCC?AAAAABDDCBBBBBBBBBBBBBBBBBB@B888BCC>B?BA>>@<<=
@ATNG8:00333:06503
GATGGTAGCGCACACATAGATACAGTACTCATTCGTTTCGGAAGAGACAGGTACGTTAATAGTTAATAGCGTACTTCTTTTTCTTGCTTTCGTGGTATTCTTGCTAGTTACACTAGCCATCCTTACTGCGCTTCGATTGTGTGCGTACTGCTGCAATATTGTTAACGTGAGTCTTGTAAAACCTTCTTTTTACGTTTACTCTCGTGTTAAAAATCTGAATTCTTCTAGAGTTCCTGATCTTCTGGTATGACTAGTGTACTACTACCATCGATAACCTCGAGTCT
+
C?;@?CCA@@BCBBBBCBCCCCBCGFHCCCCG?BDBE>CC?C?CCBCCICAJGDCC?@?@CCC@CAGBBBBBBCC@CCDDD5BB?A???9@@@C?BBB>BC=AACCCC@CBCCBBBC?A@B?C>ABCCCBBB@BBBB;;:CCCCCBBBBBBBCCC?ABB>BB>B@BBBBECCCF9;;@@@3A?C@BCFJI5BB;;;7;BCBBCHHCC@BBBB2BB@AB@C?BB@CCDCCBD@D?@B@EBB?BBB?BBCBCCABBAAADEBBACCI<A000@>>9=?BCBBBBBB
@ATNG8:00333:06532
GATGGTAGGCGACATACATCGCGCCAGAAGACAGGAACTCTAGAAGAATTCAGATTTTTAACACGAGAGTAAACGTAAAAAGAAGGTTTTACAAGACTCACGTTAACAATATTGCAGCAGTACGCACACAATCGAAGCGCAGTAAGGATGGCTAGTGTAACTAGCAAGAATACCACGAAGCAAGAAAAAGAAGTACGCTATTAACTATTAACGTACCTGTCTCTTCCGAAACGAATGAGTACGATGAGAGAGCTCTCTCTACCATCGATAACCTCGAGTCT
+
AB@@<@@@=@CCCCBBBDCGCCBB@BCC@CCBBD@E>@ABCABB?BB@B@CCBBBBBC2A?;9:CACDCCBB;BB::888(89298==<(77>4784:::===;=?=;5>::6:@@?A@@>>>B???@@@<???A;??@@@A@@=@:>>B?BBBBDCAA>AB?@DC@BB?B?;5;=00+000)/;;;;,8717779A=====@:>>::5:6<>765:>@<=<@A6:6533,3//(/9;=/74==@@@CA@@;;867?><;::6:///:=<9@:>==A@888
@ATNG8:00337:06545
GATGGTAGTGTCAGTGCGCGTCGTCCAGAAGATCAGGAACTCTAGAAGAATTCAGATTTTTAACACGAGAGTAAACGTAAAAAGAAGGTTTTACAAGACTCACGTTAACAATATTGCAGCAGTACGCACACAATCGAAGCGCAGTAAGGATGGCTAGTGTAACTAGCAAGAATACCACGAAAGCAAGAAAAAGAAGTTCGCTATTAACTATTAACGTACCTGTCTCTTCCGAAACGAATGAGTACGAGAGAGCACACGTGTCTACCATCGATAACCTCGAGTCT
+
8;;;<A=@A<65@@<;@;DDDAAAC=@BC?::;B;;6;>AAABBBB?A@=@=@?<99999)8;>@CBAAABBAB>AABCDDD5CC?C@DHG<CCEACCCBBCC;;5;=;;5<A@?BBBCCDCEGFBBB@@@B=A@<;7;CEBCCDB@C?B;;:;BBBDA@?=???ABC?BC?AAA?CBBBC;A:949@@@A2@A?::49AA?;:;A;ABB>;?;?@===:>>>>>==8=<AAA6;:=:>;;:@B===>>A>>>FFC>;66=@///9:777/888=;?@@@@>>>
@ATNG8:00339:06519
GATGGTAGGCGTGTGAGAGTCTGCCCAGAAGATCAGGAACTCTAGAAGAATTCAGATTTTTAACACGAGAGTAAACGTAAAAAGAAGGTTTTACAAGACTCACGTTAACAATATTGCAGCAGTACGCACACAATCGAAGCGCAGTAAGGATGGCTAGTGTAACTAGCAAGAATACCACGAAAGCAAGAAAAAGAAGTACGCTATTAACTATTAACGTACCTGTCTCTTCCGAAACGAATGAGTACGATGAGATCTCGTGTGCTACCATCGATAACCTCGAGTCT
+
@AAA7@<A>BBBBBBA@@DBBBBCB7BCC@DDCCCC@C?A@BBCBB>@@@B@DBBBCEDE5B?CBCBCBBBCBC>CBBBB@@3>?9?8???9?CD@EBBB>>?AA=@=AB?AA><?>>>AAAAAAA?A=;=D;AA@@<=<=AAAAA=C=A>A<ACCAACCA>AAAAB@<@B>BBB?BA<<;7>@@?BDDFD3>><?BFCC???@:>:=@@D=D=D>>>>;?C@@>>><A=?@?9>CC?CCA@999@AAACCCAAAA@@@???@DD:@<BAC8778@@AB@@>>>
@ATNG8:00340:06543
GATGGTAGCTCGCTGATGATATCTCCAGAAGATCAGGAACTCTAGAAGAATTCAGATTTTTAACACGAGAGTAAACGTAAAAAGAAGGTTTTACAAGACTCACGTTAACAATATTGCAGCAGTACGCACACAATCGAAGCGCAGTAAGGATGGCTAGTGTAACTAGCAAGAATACCACGAAAGCAAGAAAAAGAAGTACGCTATTAACTATTAACGTACCTGTCTCTTCCGAAACGAATGAGTACATAGATATACGTATAGCTACCATCGATAACCTCGAGTCT
+
@@9:.59999<<9;;:ABBBBBABC@CBC?A;5/0/)/)///994505>9>:><?78773$35:<844443399.7345555$598>.555&59>89;6655;4526?B><>>>9>>>>EDC::9@C@<=;;7::<@2993793882:5::<8<=>::5557;<;<;=8=<6;87,3////(///39;;;;+88188;;;==22026999:6;055>::5::::<<?9=;>><6<??;@>>>?==8=BB@AABBCA;;AA@=><;06///8//(/(/==<>>>>
@ATNG8:00346:06533
GATGGTAGCGCGACGAGCGTAGACCCAGAAGATCAGGAACTCTAGAAGAATTCAGATTTTTAACACGAGAGTAAACGTAAAAAGAAGGTTTTACAAGACTCACGTTAACAATATTGCAGCAGTACGCACACAATCGAAGCGCAGTAAGGATGGCTAGTGTAACTAGCAAGAATACCACGAAAGCAAGAAAAAGAAGTACGCTATTAACTATTAACGTACCTGTCTCTTCCGAAACGAATGAGTACGATGAGAGAGCTCTCTCTACCATCGATAACCTCGAGTCT
+
BBDC@CCCCCC9;;CCBAABCCCCC=CDDACABBBB@C@BBCCCCC>BB>A?CCAABBBB3B?BBBBBBAC99929A@AAAB2AD>B7;;;6;DC?BCBCBBCBA=B?BB?BCC@CCCCCCCCCCCCCCCCC?CDCC?BB@?@A@@>B@CAA@ACBBBCCC?DDCCCB@BB?BBB=??BBA;A??:?@@@A2BD@CBBBBB@@@<@<@ABB7;7;@AAA@CBAAABB=A?ABB>BDE@BBBBBBBCDA@@BCCCD>====<<@??:?;;;AAA<A=A===@=>=
@ATNG8:00302:06594
GATGGTAGACATATCGTACTCTCTGTACTCATTCGTTTCGGAAGAGACAGGTACGTTAATAGTTAATAGCGTACTTCTTTTTCTTGCTTTCGTGGTATTCTTGCTAGTTACACTAGCCATCCTTACTGCGCTTCGATTGTGTGCGTACTGCTGCAATATTGTTAACGTGAGTCTTGTAAAACCTTCTTTTTACGTTTACTCTCGTGTTAAAAATCTGAATTCTTCTAGAGTTCCTGATCTTCTGGGTCTACGCTCGTCGCGCTACCATCGATAACCTCGAGTCT
+
BBCC@CBBABCCEBCCCCDCCBBBCCCCCC@@>@@@C=CC@B?BBCCDCC?CBBAB?B@BBAC?CAC@@@BCCCC?:::9:.3B7BCCC=ABBB?BBB?BC7:9?A@@=AAEBBB@@;@AC;A;A@>;;<;>;D=>=;>>>AAA>;==>===<<<6<;<9996;<@AA@AAA==:=AACB5@<@:>>AAA/????D9@@@@@><<<<0////(////@6:6>A=A@?@DDD<A;?>?ABA<@?>>7>?>99<///9999A=:::?;====>>>8=8<>A;;;>>
@ATNG8:00304:06563
GATGGTAGCTATACGTATATCTATGTACTCATTCGTTTCGGAAGAGACAGGTACGTTAATAGTTAATAGCGTACTTCTTTTTCTTGCTTTCGTGGTATTCTTGCTAGTTACACTAGCCATCCTTACTGCGCTTCGATTGTGTGCGTACTGCTGCAATATTGTTAACGTGAGTCTTGTAAAACCTTCTTTTTACGTTTACTCTCGTGTTAAAAATCTGAATTCTTCTAGAGTTCCTGATCTTCTGGTATACACACTCGCTCGCTACCATCGCAATTTGCCTAGTCT
+
CDBB?BBBBECCCBBBCCECCCCCIDCB@@::9;CBD>BCADABBBCCBB@BCEFC?B?BBCC?B@BBCCBBB@A==?@>@.@>;>::9.:BBC?BDC@BB<???BBB>??CBBBBC>AAC?B>ABBBBB=><@676=@@@@@@A:;;>>>@AAA;:;:8=A8=:=>>????AA:;;;@@3@=H:>>@@@/>>=AE:@?>==;;:>>5;;;;+;===K=@=>=7;;==;;;=A>@???BC:?>@=BB>>>@88///66;>>>>>><>>>>=>1//)/;)//<==@
@ATNG8:00308:06569
GATGGTAGTGATACAGATCAGACACCAGAAGATCAGGAAACTCTAGAAGAATTCAGATTTTTAACACGAGAGTAAACGTAAAAAGAAGGTTTTACAAGACTCACGTTTAACAATATTGCAGCAGTACGCACACAATCGAAGCGCAGTAAGGATGGCTAGTGTAACTAGCAAGAATACCACGAAAGCAAGAAAAAAGAAGTACGCTATTAACTATTAACGTACCTGTCTCTTCCGAAACGAATGAGTACGTGTGCGACGTGTCTCCTACCATCGATAACCTCGAGTCT
+
<<>C@CBBBCDDCBBCCCCCCCCCC@CCC?BBBBDD?CC>??@ACAA?CC@C@BBAA@C>C+>?@A@CCDBA89:,97;4<<<*=>7;7;==0=;;6;;@@A@@;;;,;;AA?DBB?@AB@ABBBCB@AABBABACDCB?BBCCCCCA?C?BBD@CAAACBBB?BCCBCFACB=????BABCC=@@?;9999::%9>;<A:ABBBBB?@788??9?;=AA@@=@AABBBB=?>?BD>CCG?AABCCBCBBBBBBBBBCBBBBBB@?BB@@666=::0716>AA@???
@ATNG8:00310:06553
GATGGTAGTATCTGCACACTCTGTCCAGAAGATCAGTAACTCTAGAAGAATTCAGATTTTTAACACGAGAGTAAACGTAAAAAGAAGGTTTTACAAGACTCACGTTAACAATATTGCAGCAGTACGCACACATTCGAAGCGCAGTAAGGATGGCTAGTGTAACTAGCAAGAATACCACGAAAGCAAGAAAAAAGAAGTGCGCTATTAACTATTAACGTACCTGTCTCTTCCGAAACGAATGAGTACTATAGACTATCTGAGACTACCTTCGATAACCTCGAGTCT
+
BC;;66>CCDCD@@?BCCCCCCCFCACCF>BA::9@@@=BBBBCBF?AA?C?BBBBCCCC5C?BBBBBBAB@@@;AA?AABB2A@>?5:::&995.5AA?BBB;;6;@CA@BBB?AB<;;ABCB@@@BAAA;<5;CC<@ADBAAAC@C?BAC@BCDDBBBB@BCCEBB?BC>@AB=A@BEE>CCA<999989%9>;;?<<A@?@A;?;?=>A0:1:?ACCABBBDDCC@C>AAA<AAA?BCFCCADACCBBBC@@@BCCCBBBBBB?C????@@;?<?BAAAA??
@ATNG8:00313:06573
GATGGTAGCACGACACGACGATGTGTACTCATTCGTTTCGGAAGAGACAGGTACGTTAATAGTTAATAGCGTACTTCTTTTTCTTGCTTCGTGGTATTCTTGCTAGTTACACTAGCCATCCTTACTGCGCTTCGATTGTGTGCGTACTGCTGCAATATTGTTAACGTGAGTCTTGTAAAACCTTCTTTTTACGTTTACTCTCGTGTTAAAAATCTGAATTCTTCTAGAGTTCCTGATCTTCTGGACAGAGTGTGCAGATACTACCATCGATAACCTCGAGTCT
+
:@@;:B==BHEB=<;;<<;66666??C>BB@@9?;:9)6@8<:A@@B=CC?@@ABB?A>AAAA=?<;;?DB>B<<7:::::)995=//(/:/9059868<187337>/773;>?@B?BBB?B@CCAAA=CB<???A<??<;;@@;;;??>>>=<8;;;<AD;?;;:;:<<<<9699999,65:5:;;;;+77///(/35/.-5--.27888)8.22;6=49948877225;A;A@;779///=6666=88/6///<78688A==78755255-5499778=9=
@ATNG8:00314:06588
GATGGTAGGTGCACATGAGTGTATCAGAAGATCAGGAACTCTAGAAGAATTCAGATTTTTAACACGAGAGTAAACGTAAAAAGAAGGTTTTACAAGACTCACGTTAACAATATTGCAGCAGTACGCACACAATCGAAGCGCAGTAAGGATGGCTAGTGTAACTAGCAAGAATACCACGAAAGCAAGAAAAAAGAAGTACGCTATTAACTATTAACGTACCTGTCTCTTCCGAAACGAATGAGTACCTCTCAGACGCTCGTCCTACCATCGATAACCTCGAGTCT
+
8::;<<<<8=6:9AA@BBCABABBBCBC8:9@@?A@B?CAA@@9:6;B?C@ECBBBBBB0A>ABCBBBBBAAD9;;;9555$5;5;5<<<0<<<8<?>@;;::;2:<??;??C7?@BBBBBCCDCCBB<;;<@BAC@BABAA@??:?;A;;89?BBC=@B@CDDDBB>><8;7304;>=>.777/777777#7717>78333=94:>;;;>.5,559AB@CC;;:<<0///;;4>00+/:;;>>??A@@BAA@><====3307A>9<0//:5539485525576
@ATNG8:00320:06577
GATGGTAGCGCACACATAGATACAGTACTCATTCGTTTCGGAAGAGACAGGTACGTTAATAGTTAATAGCGTACTTCTTTTTCTTGCTTTCGTGGTATTTTGCTAGTTACACTAGCCATCCTTACTGCGCTTCGATTGTGTGCGTACTGCTGCAATATTGTTAACGTGAGTCTTGTAAAACCTTCTTTTTACGTTTACTCTCGTGTTAAAAATCTGAATTCTTCTAGAGTTCCTGATCTTCTGGGTGTATCAGCGAGTATCTACCATCGATAACCTCGAGTCT
+
CAAA9@<<BCCCBB@@ACCCGCCBDCBFCBCB@CBBB>CB?CAAAADCCC<A;;;;9=;??=B7A=@BACA@@@A?BBCBB05;45:<B2?@9949@@@A69;:@CC@BCDCEEBB>AAA6;6;@AAAAAA?BBBB?CCCCCDCCCCD@@@AAC?CCDACCAC@CBBBAAACC@CAA@A7?=@=@BCCC1B@?@@:?>???=?999.99:9*:999@>A?B@?AA::;CB@B@DDCCBC@ACEC?CCBCGEC;;;CBBBBCB@@=@;;;ACC>A>@CBBBDCC
@ATNG8:00324:06595
GATGTAGTATATCGCGTCGCTATCCAGAAGATCAGGAACTCTAGAAGAATTCAGATTTTTAACACGAGAGTAAACGTAAAAAGAAGGTTTTACAAGACTCACGTTGACAATATTGCAGCAGTACGCACACAATCGAAGCGCAGTAAGGATGGCTAGTGTAACTAGCAAGAATACCACGAAAGCAAGAAAAAGAAGTACGCTATTAACTATTAACGTACCTGTCTCTTCCGAAACGAATGAGTACATAGATATACGTATAGCTACCATCGATAACCTCGAGTCT
+
::;B>CCBBBCBBDDDCCCCCCCCACFC?@@@CBB@B@ECCCCBC?A@=@@CAA99:::':>AABBCCCBBBB;?<;9555$95.5.555&5994;969BCBBB?BA@@?BBB@EECBBBBBCCBCDCAAA?B@@@<@000AA@B?C@CBC?BDCBCBBC>>?BBED?BB>??659555>0555266:<>/>B=BBBAA>?>F8;7;@@A;?<>>BBC?CDEDBAA@C?BBD>EBB?BBBCCBBBBBCCCCBAABB?@;;;?A@;=;889?>;@=?>==>>;;
@ATNG8:00326:06575
GATGGTAGTGCGTGAGAGAGAGACCCAGAAGATCAGGAACTCTAAAAGAATTCAGATTTTTAACACGAGAGTAAACGTAAAAAGAAGGTTTTACAAGACTCACGTTAACAATATTGCAGCAGTACGCACACAATCGAAGCGCAGTAAGGATGGCTAGTGTAACTAGCAAGAATACCACGAAAGCAAGAAAAAGAAGTACGCTATTAACTATTAACGTACCTGTCTCTTCCGAAACGAATGAGTACGTGTGACGTACGTGAGCTACCATCGATAACCTCGAGTCT
+
AC@@<@=BBCBCBBBDDBCCCCBCB?BDJACDFC9;:;<@@BBBBC9BB@C@CCCECCCE1?=?BBBBBBA@@@9@>;====.?A=B@EED5?>C?BBABDCBBA@A@BB=A@><>>:;;A??????B@@>A;AAAA888;A>==C<?:>>B?BCBABBAA>>?@@CC=AA?AAB?A>899+:=><ACCCE3BB@BCAAD???@494:?@@<A<??>==9<?<==>=<A;@BB:B>?<?;;@000A;;;?ABBCCDDBCCB@@CA=A000>@@7>;:::;=>>?
@ATNG8:00327:06587
GATGGTAGTATCTGCACACTCTGTCCAGAAGATCAGGAACTCTAGAAGAATTCAGATTTTTAACACGAGAGTAAACGTAAAAAAGAAGGTTTTACAAGACTCACGTTAACAATATTGCAGCAGTACGCACACAATCGAAGCGCAGTAAGGATGGCTAGTGTAACTAGCAAGAATACCACGAAAGCAAGAAAAAGAAGTACGCTATTAACTATTAACGTACCTGTCTCTTCCGAAACGAATGAGTACGTGTGACGTACGTGAGCTACCATCGATAACCTCGAGTCT
+
555<9>BB@899///<999>>>@AE<CBB><000/;)/)/:4445545<7<;@?::B===+=8@888>?885<;1;8444444#49395=@@2?>@66:<A><9//,/7;>5>/625==<<<<;;99:A;;9A;>954.4:444:47157?=9055549>::7:??>=>9><8;77,33>>;5==B>BBCBB1@A=B@?>:=3354946777496::>>>9<55599=6;7;;;1:880338:>::A>==7988=??;<88=<@@@8@@::???=A;=89/////
@ATNG8:00333:06562
GATGGTAGTATATCGCGTCGCTATCCAGAAGATCAGGAACTCTAGAAGAATTCAGATTTTTAACACGAGAGTAAACGTAAAAAGAAGGTTTTACAAGACTCACGTTAACAATATTGCAGCAGTACGCACACAATCGAAGCGCAGTAAGGATGGCTAGTGTAACTAGCAAGAATACCACGAAAGCAAGAAAAAGAAGTACGCTATTAACTATTAACGTACCTGTCTCTTCCGAAAGAATGAGTACAGAGAGCACACGTGTCTACCATCGATAACCTCGAGTCT
+
>>>D@CBDBDBCCCCCBAADCCCCD@CBC@ABBCBB@B@DCCCCCB?BB?B@BBBBCCCC5CHBBBCCC@@@BB<A?BAMML5BB@B=AAA9ACD@BBABDCCBB<@<@@=@CC?CCBBBCCCCCBCCBBBB@BBAA=@???CCCCAG@C@A?@CCBBACCACBBBCC@AA=AAA;??@@@8>??9>@@@@2@C@BBBCCBB@@:=7;:@@8=8;=B;;8;BABBBB@C?BBB=BC?BCBBBCBBBCBBBBBB>>>BB@BB<958///<;;6:6:>>?>;;;
@ATNG8:00336:06559
GATGGTAGTACATGATAGACGACACCAGAAGATCAGGAACTCTAGAAGAATTCAGATTTTAACACGAGAGTAAACGTAAAAGAAGGTTTACAAGACTCACGTTAACAATATTGCAGCAGTACGCACACAATCGAAGCGCAGTAAGGATGGCTAGTGTAACTAGCAAGAATACCACGAAAGCAAGAAAAAGAAGTACGCTATTAACTATTAACGTACCTGTCTCTTCCGAAACGAATGAGTACTGCGTCTCACTCTCGCCTACCATCGATAACCTCGAGTCT
+
BBBB?BCCCCDCBBBCCCCD999BB@BCB@BCCEAA?A?CCCCCCB@CC?B?A>C::::.9>BDCCCCAB;;:7;CBBBB;BC=B7;;8;DD@FBCBCCDBB?B@BB@CCC@CCCCCBBBBBBCBBCCC@BCDDACBBBBBBC=?<AAA?ADCCCCBB@ACCCBB?BB@BCB@BCBA@:@>>;9:999(9A?BAABCCBAB>A>@@CD=?=?CBBB@CCBCBCC@C?@??9?@?<@BBCFBBB???BBBB@A@CCDBB@BAA?B:;;@=<2949??AC??>
@ATNG8:00337:06599
GATGGTAGGCACTGCGCACACATCCCAGAAGTCAGGAACTCTAGAAGAATTCAGATTTTTAACACGAGAGTAAACGTAAAAAGAAGGTTTTACAAGACTCACGTTAACAATATTGCAGCAGTACGCACACAATCGAAGCGCAGTAAGGATGGCTAGTGTAACTAGCAAGAATACCACGAAAGCAAGAAAAAGAAGTACGCTATTAACCATTAACGTACCTGTCTCTTCCGAAACGAATGAGTACGTGTGACGTACGTGAGCTACCATCGATAACCTCGAGTCT
+
ACBB?BAA?BBBGDCBBBCCCCCFE=CBC?CCCCC@C@FCDCBBBABB?C?BCC;;;;;*;;A@CECCBBBCC>CCBBBBC3BC>B?BBB9BBC@BBCAAABAA>A@DD>ABA?BBBAAABB>A@>>=@@@<???A<AA??@@@B<?<?>C?BCCCBBBB?CCBBBC?AA?BBD?BC?=;3;;;133333$7:4?B=BBBBBC?B?B?CC?A=BACCC?@AABCAA>A@@AA:@??;?ADCCAAA@@>>>@BBBAAADAA>???=@000>;;+95:CCBBBBB
@ATNG8:00342:06597
GATGGTAGAGTATCATGTGTATCTCCAGAAGATCAGGAACTCTAGAAGAATTCAGATTTTTAACACGAGAGTAAACGTAAAAAGAAGGTTTTACAAGACTCACGTTAACAATATTGCAGCAGTACGCACACAATCGAAGCGCAGTAAGGATGGCTAGTGTAACTAGCAAGAATACCACGAAAGCAAGAAAAAAGAAGTACGCTATTAAACTATTAACGTACCTGTCTCTTCCGAAACGAATGAGTACGAGAGAGCACACGTGTCTACCATCGATAACCTCGAGTCT
+
8<<C@GBBDCCBAAAEFDDCCCCCC>B;;5;A:4447>5:>?9::B?BB>B?B@@@ABBB1B;CC?C>>DFBBA8AA::;;;(;C=A>A>>2>CC<CCBBAB@??:=:9505:<8<<;=A@@BBBBBBAC<<6:BBA?C;::;:<DAEBBBA@BCCBBBBB?A:9;;:27=9=?<7<:9;8378837;<;<;%838:>;B88;=9/37(79<8/7/26@:<9<<<<@@>4:4;;;094<645558???987>734;:;:;<==B?@?><<;8737/75;7/////3
@ATNG8:00344:06559
GATGGTAGCTCACGTACGTCACACGTACTCATTCGTTTCGGAAGAGACAGGTACGTTAATAGTTAATAGCGTACTTCTTTTTTCTTGCTTCGTGGTATTCTTGCTAGTTACACTAGCCATCCTTACTGCGCTTCGATTGTGTGCGTACTGCTGCAATATTGTTAACGTGAGTCTTGTAAAACCTTCTTTTTTACGTTTACTCTCGTGTTAAAAAATCTGAATTCTTCTAGAGTTCCTGATCTTCTGGACGACGCGCACTGACACTACCATCGATAACCTCGAGTCT
+
A@@@<@>BBCCBABCCBBBCCBBCCCAACC::9;BBC=CC?CABBCCCCC@AA@BB=@<@A;;7<=@DEEBAA?<;889898$9:;:8?;<BAA?AAA<?=4::9??A????ABBBB?AAB?C>AA@BA>8818=8817778:;:>>>>>>B>>>=>===??;?;>;;;>=AA@9=6878(64:4;>>>??':;333(------22-.(.7777%..22;6=5995:::;222/5/555588277:5:8877885>>;=>>@@@@??<:9::<//+/7<:::C@;;
@ATNG8:00300:06605
GATGGTAGTATCTGCACACTCTGTCCAGAAGATCAGGAACTCTAGAAGAATTCAGATTTTTAACACGAGAGTAAACGTAAAAAGAAGGTTTTACAAGACTCACGTTAACAATATTGCAGCAGTACGCACACAATCGAAGCGCAGTAAGGATGGCTAGTGTAACTAGCAAGAATACCACGAAAGCAAGAAAAAAGAAGTACGCTATTAACTATTAACGTACCTGTCTCTTCCGAAACGAATGAGTACATAGATATACGTATAGCTACCATCGATAACCTCGAGTCT
+
<<=E@CDDCBBBBBBCCCBDEDCCCFFBB@BCBCAA?A>BBB@@@D@CB@C@BBBBBDDD3C?AABBADAA98838<>ADDC5CD@C@CCC;DCC@CCCCCEFA@?A@CC@BCD?BBBBBDCCDCBBBDCBB@BCBB?BBBBBBBC@C@CBB?BCCCCCBB?BBCACA?CC@989499@??8@@@=@AAABB)BCAC?=?BBCBB<?<>>BA;B=BAB;;8;BAAABB=?=?BB=BAA>ABCCBCCCCBBBBBBCCCD>@@@A=>>>B778AAA1636?A?A<<<
@ATNG8:00300:06646
GATGGTAGCGAGCGAGTGTGTATACCAGAAGATCAGGAAACTCTAGAAGAATCAGATTTTTAACACGAGAGTAAACGTAAAAAGAAGGTTTTACAAGACTCACGTTAACAATATTGCAGCAGTACGCACACAATCGAAGCGCATTAAGGATGGCTAGTGTAACTAGCAAGAATACCACGAAAAGCAAGAAAAAAGAAGTAACGCTATTAACTATTAACGTACCTGTCTCTTCCGAAACGAATAGTAGAGAGTCAGAGCAGAGCTACCATCGATACCTCGAGTCT
+
8::<9=;;:<<;566====B;A<>?:><<8<55499.44)44:::8<<>>*0/6/65<<=$6.5;:///////7.79:::::*:<.5.555&59949;666@==>:>466:>;;7;>;;;>>>==??;;?<<=@@>>;>@?@9909;A;@==8=<<<<<5505<<88:75525<<6::3333&34:5;=====%435934.5<<;@@?C<>>90+0+0:00/)////777,3,3391344.448:44333338998:===BBBBAC??90000.-(----8877
@ATNG8:00303:06605
GATGGTAGGACGAGCGTCTGAGAGGTACTCATTCGTTTCGGAAGAGACAGGTACGTTAATAGTTAATAGCGTACTTCTTTTTCTTGCTTTCGTGGTATTCTTGCTAGTTACACTAGCCATCCTTACTGCGCTTCGATTGTGTGCGTACTGCTGCAATATTGTTAACGTGAGTCTTGTAAAACCTTCTTTTTACGTTTACTCTCGTGTCAAAAATCTGAATTCTTCTAGAGTTCCTGATCTTCTGGTGTCGTCTATCATGTACTACCATCGATAACCTCGAGTCT
+
85558=<@<BBBBBABEBBABBBA?@@@CCBC@CCDH?DD?B@BDDGHFE@CCBBA@D@BBBCACACCCCCBBBC?BBCCC5CD@CCCD?CDBD@CFDACC?AABBCC@CCDCCCBB?BBC@D@DDCBAAAB?CCCD?CCCBCBBBDBBBBCCCC@BCC@CB?B@BBCDCCCCE=B;;;;.;>C?CBGGG5GDAAA<CDCCCCCCCGEDCDD5CAA@E@C@CD@CCBCBBB@C@BAACCD@ABFACCCCCBBBBCBBCCCCFD@@=@9::BAA=B?AAABBBBB
@ATNG8:00304:06601
GATGGTAGGAGACACGTCGCACACGTACTCATTCGTTTCGGAAGAGACAGGTACGTTAATAGTTAATAGCGTACTTCTTTTTCTTGCTTTCGTGGTATTCTTGCTAGTTACACTATCCATCCTTACTGCGCTTCGATTGTGTGCGTACTGCTGCAATATTGTTAACGTGAGTCTTGTAAAACCTTCTTTTTACGTTTACTCTCGTGTTAAAAATCTGAATTCTTCTAGAGTTCCTGATCTTCTGGATATGAGTGACTCGTGCTACCATCGATAACCTCGAGTCT
+
BB@@7?<B>BDDBBAAA0/0:;::;=CCBBBA=@A@@:AB?B?BBBBBBC@CCBA@=@?CBCC@C@C@@@CCBAB>A@;>;1>>>BBCC=CCCC?ABA>AB@BBBCCC599@???CC@CBB?C?BABB??;=:>>>>:=>>;;;=@?>??>;;;=8=<>:88185;>?@@???D5;8988,8:A<@?DDD/AB@@@:A???A@?>::08888(8:888:>=CB8;;@@;;<<A<@?@B@@7;;A<A>>;;;>>>>@@@@@DB<<<67---9--,-49;==@;;;
@ATNG8:00306:06615
GATGGTAGATACTCGCTGATACACCCAGAAGATCAGGAACTCTAGAAGAATTCAGATTTTTAACACGAGAGTAAACGTAAAAAGAAGGTTTTACAAGACTCACGTTAACAATATTGCAGCAGTACGCACACAATCGAAGCGCAGTAAGGATGGCTAGTGTAACTAGCAAGAATACCACGAAAGCAAGAAAAAGAAGTACGCTATTAACTATTAACGTACCTGTCTCTTCCGAAACGAATGAGTACGTGTGACGTACGTGAGCTACCATCGATAACCTCGAGTCT
+
@A@C@DCCBBBCCCCBCCCCCCCDD=BBDACDAA?@<@=BBBBCCB?AC?C?CCCBBBBB3C?CBBBBBBAAAC=A9;;@@@0@CAD@DEK=C;<9;AABBBBBB?B?BB@BBB@BBCCCCCCCCBCCCCBB?BBBB?B@@@BBAC?EAC@@>@BAAADCB?BBBCEF?BA=A?=289@@@8@@@?BCDCC3CC?@BABCCDBB7;7;=@>9=9==BAA>AC@@@BB@C?CBC>CCC?BAAACEBBBCCBBBBBCBBABBBCCCC@C889AAA>B?BCA???;;
@ATNG8:00306:06619
GATGGTAGAGAGACTGTAGCGCACCCAGAAGATCAGGAACTCTAGAAGAATTCAGATTTTTAACACGAGAGTAAACGTAAAAAGAAGGTTTTACAAGACTCACGTTAACAATATTGCAGCAGTACGCACACAATCGAAGCGCAGTAAGGATGGCTAGTGTAACTAGCAAGAATACCACGAAAGCAAGAAAAAGAAGTACGCTATTAACTATTAACGTACCTGTCTCTTCCGAAACGAATGAGTACGAGAGTCAGAGCAGAGCTACCATCGATAACCTCGAGTCT
+
BBBEAEDA@@BEECAAADCB@996;3;BA?@A@@@?7;8:9<///:6;:48137333999'86AB=C>>C=379+9<;:999'4@:?;FFD4DDFACECCDDCBB?B@CC@BCC?CCCBBBCCCCCCCCBBB@BBBE>@?BABBBB?C@CBB?BDCBBBDC?AAABBB?BB@BBB99:DCC=B??9>@@@B2BD@D?>>DCC@=9<:==>>7;6;A@;;6;@>>@@?;@?AAB=BEB<@@BBBBBBBB?????????A???CBBD??888@@@;@<>?>A>899
@ATNG8:00310:06602
GATGGTAGAGTACAGTGTAGTAGACCAGAAGATCAGGAACTCTAGAAGAATTCAGATTTTTAACACGAGAGTAAACGTAAAAAGAAGGTTTTACAAGACTCACGTTAACAATATTGCAGCAGTACGCACACAATCGAAGCGCAGTAAGGATGGCTAGTGTAACTAGCAAGAATACCACGAAGCAAGAAAAAAGAAGTACGCTATTAACTATTAACGTACCTGTCTCTTCCGAAACGAATGAGTACACATCGTCGTGTCGTGCTACCATCGATAACCTCGAGTCT
+
CCCC@CCBCCDDCCB;;;CCDCCCC?CCCBBBBCBB?B?BBCABBD@BB?B?CBA@CDDD3B?BBBBBBBB>>>7=>9;;;;.;D?C>BBB7BBB>BCCBBBB;:9;@CC@CCC@BBBCDCEDCCBBBBBBB@DBBB?CCBBBBBB>C@CBB?ACBCDCCC?BBBCBB?BA=99:<??BC@AAA;999889%9?;=@@ABBC@@<@<@?AA6;7;@BAB@BCAAABB?B?BED>BBB;??CCCCBBAABCBBDBAA???=999=?:?:::DBD;?;?;;==<??
@ATNG8:00312:06633
GATGGTAGACATATCGTACTCTCTGTACTCATTCGTTTCGGAAGAGACAGGTACGTTAATAGTTAATAGCGTACTTCTTTTTCTTGCTTTCGTGGTATTCTTGCTAGTTACACTAGCCATCCTTACTGCGCTTCGATTGTGTGCGTACTGCTGCAATATTGTTAACGTGAGTCTTGTAAAACCTTCTTTTTACGTTTACTCTCGTGTTAAAAATCTGAATTCTTCTAGAGTTCCTGATCTTCTGGGTGCGCTACAGTCTCTCTACCATCGATAACCTCGAGTCT
+
CCCC?BCCCCBCBBBBCBABABBCCCBBBB;;4;;;:)49.4.4><@DBA>AB<<;<>,0//84967;?BA@@@A;:;;;;+:A><@<=6@<<<9==B>AA57:9AAB?BCDBBB>:8;AD=A<AAA<9;:;:=>?@:>>@@@@@;;;????>>>:===<AF<>;>@@@BBBDD:?>?BB;B<@<@@@@@/@@@@A:A>>:;;>AAB<AAAA/A===A=B=A@<B???>>>=A=???B@?6<9990:::;;;;;==@@A@@@<==5:///<995916;===A;:
@ATNG8:00315:06610
GATGGTAGTAGTACACTAGTCATACCAGAAGATCAGGAACTCTAGAAGAATTCAGATTTTTAACACGAGAGTAAACGTAAAAAGAAGGTTTTACAAGACTCACGTTAACAATATTGCAGCAGTACGCACACAATCGAAGCGCAGTAAGGATGGCTAGTGTAACTAGCAAGAATACCACGAAAGCAAGAAGATGAAGTACGCTATTAACTATTAACGTACCTGTCTCTTCCGAAACGAATGAGTACTGTATCTATGTGTGCGCTATCGATAACCTCGAGTCT
+
5<<>?>@CCBA<=<<<<696>>@CBAECC=@@;;9B?B?DC:9:BB?BDAC@CBBBAABB2B@CAABCA>0000*0//////$/7297<?@2>>>@DEAA@==00-/4:;2//5044<:;;>;;;655<>::6:AAA:;;CCDCCC@M@BB@=@C;;;BDC?CCAAAB?AB>AAA@CBAA@8===9==9<999=6;>?>::AAA?B>?@AB=@<@@B@@<@@?@>:>;>9??A<AAD@@>>BBBBCCB@>>00///668889:=8888@@=C<AA=<////
@ATNG8:00319:06610
GATGGTAGTATCTGTCTACGAGAGCCAGAAGATCAGGAACTCTAGAAGAATTCAGATTTTTAACATCGAGAGTAAACGTAAAAAGAAGGTTTTACAAGACTCACGTTTAACAATATTGCAGCAGTACGCACACAATCGAAGCGCAGTAAGGATGGCTAGTGTAACTAGCAAGAATACCACGAAAGCAAGAAAAAAGAAGTACGCTATTAACTATTAACGTACCTGTCTCTTCCGAAACGAATGATTACTGTATCTATGTGTGCGCTACCATCGATAACCTCGAGTCT
+
@;?@7;>CB@@;@@@@A=CCCICCBACEC?@@@BBB?B?BAA@;:;=??=B=@@@@=???,@>@:88@<<;;333(3333333$3838,333&366(/////9898=//*/84...).559====<@9;;@@@@<@BAB=@@AAAAAA6;5;;;5;A@A@AA@=AABBAA>AB=A9949;;;?3;77/8899::%9;8393=;;<B:;:;88?A6A;;9@:94:@@@A@@;?499@9<<;0558=8@=BBBBBBBA999>??A?>88:5:///8880;6;;>778B=
@ATNG8:00319:06643
GATAGTATCTGTCTACGAGAGCCAGAAGATCAGGAACTCTAGAAGAATTCAGATTTTTAACACGAGAGTAAACGTAAAAAGAAGGTTTTACAAGACTCACGTTAACAATATTGCAGCAGTACGCACACAATCGAAGCGCAGTAAGGATGGCTAGTGTAACTAGCAAGAATACCACGAAAGCAAGAAAAAAGAAGTACGCTATTAACTATTAACGTACCTGTCTCTTCCGAAACGAATGAGTACGTGTGACGTACGTGAGCTACCATCGATAACCTCGAGTCT
+
==<A@A0//=9<<BBCCCCBBB@CBG?CB@@@@=@?BAABB@?<??=AACCD????@.?>AAA???A:98?8?@B@A@@1>>:;8<<<0>??;?CBBBBBCIAEFBB>AA?4<;;;;@A@CC::;BBCD@CBBB?@@@BCCCD=@=@;;7;AAAAACD@CBBBBB@CB?BA>8===>>6:::<?BBBBB)B@??A9@<7;85028889=3==>>BBA@DEDBBBB@B?BDC>BAA=???BAAACB???CC999CBBB@?@A>;7;000=00)/)8===??>?
@ATNG8:00323:06644
GATGGTAGTATATCGCGTCGCTATCCAGAAGATCAGGAACTCTAGAAGAATTCAGATTTTTAACACGAGAGTAAACGTAAAAAGAAGGTTTTACAAGACTCACGTTAACAATATTGCAGCAGTACGCACACAATCGAAGCGCAGTAAGGATGGCTAGTGTAACTAGCAAGAATACCACGAAAGCAAGAAAAAAGAAGTACGCTATTAACTATTAACGTACCTGTCTCTTCCGAAACGAATGAGTACATAGATATACGTATAGCTACCATCGATAACCTCGAGTCT
+
<55;?BA@BBBBCDDCBBBEGCCCD?BAE@AAAA:::;@EEECCEC@CD?C@CCCBABBB1B?CCCDCCC@@?C>AB>>??@+>?8=1995&99926@B@ABC995;=@@<@@@@BABCAABGJHFCCC::;?AAAB?AABBBDCB?C@AA@@BCECCCCC?B??@A@=@A<@B<4:888818887==BBBB)BB?BBBCCC?@@=@<>>?A<B=>;@@C@@@?9:8B@F?AAC>AAA?CCBBBBBBBDBBBBCCCCAA@@@@876;@;;:=<@;@=A?@?B888
@ATNG8:00324:06641
GATGGTAGATATATGCACGCTCTACCAGAAGATCAGGAACTCTAGAAGAATTCAGATTTTTAACATCGAGAGTAAACGTAAAAAGAAGGTTTTACAAGACTCACGTTAACAATATTGCAGCAGTACGCACACAATCGAAGCGCAGTAAGGATGGCTAGTGTAACTAGCAAGAATACCACGAAAGCAAGAAAAAGAAGTACGCTATTAACTATTAACGTACCTGTCTCTTCCGAAACGAATGAGTACACACTCTCATATGACACTACCATCGATAACCTCGAGTCT
+
<<<A>B<AABBBBBCCCBBA@A;;;7;@@?CC;;;B7;6;BBBB@@=@A>A?A?@99999)939997???9@@@@;8<:<;;;+33,3,333&38839::;998//(/(/6486848:7:>>?@CCCDDBBBC?CCBB?AABBBBBD?C@CAA?ACDEBAAB?BBAAAB@BB?BBB>@ADDD;AAA=@@@AB2AC@C?>>DDCCC>A>A@@@;><>@CCC@CCAAACBAD?BBC>BBB?AABBCAAAAAACCBBBBCEBBBBBA??<?999@??>B?BBAA@??>
@ATNG8:00329:06614
GATGGTAGAGTACAGTGTAGTAGACCAGAAGATCTGGAACTCTAGAAGAATTCAGATTTTTAACATCGAGAGTAAACGTAAAAAGAAGGTTTTACAAGTCTCACGTTAACAATATTGCAGCAGTACGCACACAATCGAAGCGCAGTAAGGATGGCTAGTGTAACTAGCAAGAATACCACGAAAGCAAGAAAAAAGAAGTACGCTATTAACTATTAACGTACCTGTCTCTTCCGAAACGAATGAGTAACATCGTCGTGTCGTGCTACCATCGATAACCTCGAGTCT
+
@??@;@=BBCDDDBBBCCGFCCCBC=BBDACCCCCD@C@CCEAAAC@BB@C@CB@A@ADE0A?@00/?==?ABBB9>>33333$3827,333&37738=>=::933.3,39388868857=>@C>BBDDDCDC@BACC?BBBBBBBB?C@CBB?BCBCCACC?CBBBBB?AA=AAA<?????8<@@;::9999%9?<?@?ABB@@@6:77;>@2;8;CDBC?@@CBABB?B?BDC@BAB?CBBBCC?CBBBBAAABC???BBBFCB?B888;==5:7:AA>@::;
@ATNG8:00330:06610
GATGGTAGAGTACAGTGTAGTAGACCAGAAGATCAGGAACTCTAGAAGAAGTTCAGATTTTTAACACGAGAGTAAACGTAAAAAGAAGGTTTTACAAGACTCACGTTAACAATATTGCAGCAGTACGCACACAATCGAAGCGCAGTAAGGATGCTAGTGTAACTAGCAAGAATACCACGAAAGCAAGAAAAAGAAGTACGCTATTAACTATTAACGTACCTGTCTCTTCCGAAACGAATGAGTACTATAGACTATCTGAGACTAATCGATACCTCGAGTCT
+
:A;>;?>BB665==55555555559.5594955555.4.4444//7)//)//4:::=>A>>)<.44388433668////////$/74:8>?>0>54.4449477//)/169677;9=<::;<<<==>?CCCA@:=@@@7;;@?A?>>:@7<>>;996>><<9<B=BCC@BB@>>>=>>?@@8?@@499A?@/?>9>@A>?@999;@?@@?A<>89<@@@=AA;::?@2949?@;@@B?BBBBBDBBBBBCBBBAAABBBAAA@@=@?=?9988?>>CBBBB
@ATNG8:00333:06632
GATGGTAGCGAGCGAGTGTGTATACCAGAAGATCAGGAACTCTAGAAGAATTCAGATTTTTAACACGAGAGTAAACGTAAAAAGAAGGTTTTACAAGACTCACGTTAACAATATTGCAGCAGTACGCACACAATCGAAGCGCAGTAAGGATGGCTAGTGTAACTAGCAAGAATACCACGAAAGCAAGAAAAAGAATTACGCTATTAACTATTAACGTACCTGTCTCTTCCGAAACGAATGAGTACTGCGTCTCACTCTCGCCTACCATCGATAACCTCGAGTCT
+
?=9;05<<BCCCABBBBBBCBBBDC@CBB@BBA@@A4:659=>><B?AA=@?AA666???+>=<BB@BBB9;9>1>994444$5<49.555&5<<9><:;BDC;;;9?CD?BBB@BABBBCCCCBBBDCCCCADGCC@BBCCCCBB?B@EBB?BA@@@BBBAEBCBCC@CC@BAA>ABBAD<??A>ABBBB3BB@B?BBBBBBB<?;?ABA?B@?;ACB?BBBABDD=@=@@C;A@@>@BBBCCCCBCCBB@@@BABADBC@BCD?C;;;A@A<?=?CCCCDCB
@ATNG8:00339:06622
GATGGTAGATACTCGCTGATACACCCAGAAGATCAGGAACTCTAGAAGAATTCAGATTTTTAACACGAGAGTAAACGTAAAAAGAAGGTTTTACAAGACTCACGTTAACAATATTGCAGCAGTACGCACACAATCGAAGCGCAGTAAGGATGGCTAGTGTAACTAGCAAGAATACCACGAAAGCAAGAAAAAGAAGTACGCTATTAACTATTAACGTACCTGTCTCTTCCGAAACGAATGAGTACACATCGTCGTGTCGTGCTACCATCGATAACCTCGAGTCT
+
CCCC?BBCBCBCCBCBDCCCCBBBD>CCB?DCCCBB?B@BBCBBBC?CC?C@CAA98888)9?ABBACBBBBBB9??9::::*;C>C5;;;7;CC@CDBCDCCBC>A?AB@BBB?CCCABECFDBBBCBCBB?BBBB?BBBBBBBC>B?B@@=@DDCCCCC?CAABBD@BB?AAA>AAEEF>AAA<??>>>1=C?BAAACDA9:6:9=>BB<@<@ACBB?CA@@?BA=@?AAB=BBB?BABBBCCCCCCBB@AABB????AABAB?B999BAA=A?CBBAAA>>
@ATNG8:00339:06625
GATGGTAGTGTCAGTGCGCGTCGTCCAGAAGATCAGGAACTCTAGAAAATTCAGACTTTTAACACGAGAGTAAACGTAAAAAGAAGGTTTTACAAGACTCACGTTAACAATATTGTAGCAGTACGCACACAATCGAAGCGCAGTAAAGGATGGCTAGTGTAACTAGCAAGAATACCACGAAAGCAAGAAAAAGAAGTACGACTATTAACTATTAACGTACCTGTACTCTTCCGAAACGAATGAGTAACTGTATCTATGTGTGCGCTACCATCGATAACCTCGAGTCT
+
CECC@BBBCBCCCCBBBBBBB@BBA>BBB?CAAABB?B?>><00/7;;0:3<<974;;:.?8585??8739:?8<<3////$0;9==@A@00/<56988:::8939<??:>;94;;;>BABABCB?;;???<888=/672:;;688,77<=A<@@9:9AAA>???><A=AB?>??;>?BA?9A:939::::(:928@9<;<<9//)/)/:===@9=////38//.5:994;38?;37::.3373332797777333233773333:::28888875.5+22255687
@ATNG8:00344:06622
GATGGTAGTGTCATATGAGAGTGTGTACTCATTCGTTTCGGAAGAGACAGGTACGTTAATAGTTAATAGCGTACTTCTTTTTCTTGCTTTCGTGGTATTCTTGCTAGTTACACTAGCCATCCTTACTGCGCTTCGATTGTGTGCGTACTGCTGCAATATTGTTAACGTGAGTCTTTGTAAAACCTTCTTTTTACGTTTACTCTCGTGTTAAAAATCTGAATTCTTCTAGAGTTCCTGATCTTCTGGATAGCGACGCGATATACTACCATCGATAACCTCGAGTCT
+
:>?;;B>FBBB>?@?=B=BBBBBABA?>?;6909:;=7>?;@;===@==>9=<<<<2515><<8>8;;;;@@@@A=>@@??,??<?;?C:CB9;9:BB>;;7;;ABBB?BBDCCCDD@CCD@D@CCCECAAA?AAAC<@@BBAACCBBBBBBBBC@CCB@BB@B@CDDCAACDCG>DBCBA9A<@<@BBBB5BCCDF=BBBBCBAABB@CDDC0BAAAA?A?BB?BBCBBBB?B?AAAC;;6:AA>BBCCAAA;;;AAABCCBCBA;>000>00,9>AABACBBB
@ATNG8:00347:06602
GATGGTAGCGCACACATAGATACAGTACTCATTCGTTTCGGAAGAGACAGGTACGTTAATAGTTAATAGCGTACTTCTTTTTCTTGCTTTCGTGGTATTCTTGCTAGTTACACTAGCCATCCTTACTGCGCTTCGATTGTGTGCGTACTGCTGCAATATTGTTAACGTGAGTCTTGTAAAACCTTCTTTTTACGTTTACTCTCGTGTTAAAAATCTGAATTCTTCTAGAGTTCCTGATCTTCTGGAGATACACATGATACTCTACCATCGATAACCTCGAGTCT
+
CDDD?CCA@ACCBDBBCCCCBBBDECDDDD@?>@BBB>BC@D@DDCCCCC=BBCCC@CAED@?<@@DCCCBBBBC@CCCDD5BC@BBBC?CCCC@CDC@BB9;;;BBCACCCCCDCC@BCD@A=BBA>?B@@=BCED@CCCCCCBBBBBBDBBBB@CCC@CD@C@BBBCCCFCB>A;;;;6;>C=;;;;;*;BBBB>CCCBCCDDCEACCCC5BBBBB@BACC@BCBCCCC?B?BCCCCD>A@C@CCCCDDCCCBBBCCCDCAAC?@899?>><>?ABBBAABC
@ATNG8:00347:06631
GATGGTAGACATATCGTACTCTCTGTACTCATTCGTTTCGGAAGAGACAGGTACGTTAATAGTTAATAGCGTACTTCTTTTTCTTGCTTTCGTGGTATTCTTGCTAGTTACACTAGCCATCCTTACTGCGCTTCGATTGTGTGCGTACTGCTGCAATATTGTTAACGTGAGTCTTGTAAAACCTTCTTTTTACGTTTACTCTCGTGTTAAAATCTGAATTCTTCTAGTGTTCCTGATCTTCTGGGTCTACGCTCGTCGCGCTACCATCGATAACCTCGAGTCT
+
BCEC@BBBCCCCC@AACCCFJCCBCCCDCB99;;BBD?BC@D@BBBCBBBABBBBB?B?BBBB?B9;@@CCB=<A7@C===+BC?B???7?@A@?BBB?BC79:?BBB?BBBBDA@@<>>><@<@?BA??;:5;>==8=?>=>=CBCAAAAA===<AAA<@A<@<@@===A@??;<>@CC2@:?5<<===.9;887(//6/..9889-555&2888959577378555;=3737>@A@@8;;AB9?@??????>>>>>AAA99917///:;:7@9=@@BB@??
@ATNG8:00304:06670
GATGGTAGTGATACAGATCAGACACCAGAAGATCAGGAACTCTAGAAGAATTCAGATTTTTAACACGAGAGTAAACGTAAAAAGAAGGTTTTACAAGACTCACGTTAACAATATTGCAGTAGTACGCACACAATCGAAGCGCAGTAAGGATGGCTAGTGTAACTAGCAAGAATACCACGAAAGCAAGAAAAAGAAGTACGCTATTAACTATTAACGTACCTGTCTCTTCCGAAAACGAATGAGTACGTGTGCGACGTGTCTCCTACCATGATAACCTCGAGTCT
+
::9404444455:;;@@@@BA=?>C@CAA?ABB@BC?B?BCECBCB@BB>A@GCA@CCC>+<9;;====?<:::398::<;;(44.549990;@C@CCIGCCBAA9?;;;2:@@7?A?AAA@ABAAAABBAA?A@@@?::8=?@??<>>C9:7:A@@AA??9:9AA?@5476:@A>>;973(37717:99:)33/3<<:75229595::55/5/5666=9=;:::771865576'5==:=<;::>>B??99:@A??>>AA??<?@?<@AB@?A<@=@9:8@>>>
@ATNG8:00304:06696
GATGGTAGCATCATGCATATCTCACCAGAAGATCAGGAACTCTAGAAGAATTCAGATTTTTAACACGAGAGTAAACGTAAAAAGAAGGTTTTACAAGACTCACGTTAACAATATTGCAGCAGTACGCACACAATCGAAGCGCAGTAAGGATGGCTAGTGTAACTAGCAAGAATACCACGAAAGCAAGAAAAAAGAAGTACGCTATTAACTATTAACGTACCTGTCTCTTCCGAAACGAATGAGTACGATAGATCTCGTGTGCTACCATCGATAACCTCGAGTCT
+
:844.4;4455==<BB=C??@>>CD<CBB7;;;>CBAD?ABBCCCC@CG?A??=;88888'82778<7833;;;38799999(4;69:CCE9BBCABBACBBCA@?@@EE@CCC@DBBACCCCCBBBCCBBB?@@;;7:=@A@@@A?C?C<<6;@@?ABBB?BCC?=@:00*///)/7798*3996<=B=B=&B=<::::;;?6202-2655+24225??9@BCCAAB@B?@AA<@A?:>=B@@BCC??>A?C>>>>>F@???@;69//.999082775533..
@ATNG8:00305:06656
GATGAGTAAGTGTAGTAGACCAGAAGATCAGGAACTCTAGAAGAATTCAGATTTTTAACACGAGAGTAAACGTAAAAAAGAAGGTTTTACAAGACTCACGTTAACAATATTGCAGCAGTACGCACACAATCGAAGCGCAGTAAGGATGGCTAGTGTAACTAGCAAGAATACCACGAAAAGCAAGAAAAAAGAAGTACGCTATTAACTATTAACGTACCTGTCTCTTCCGAAACGAATGAGTACTGTATCTATGTGTGCGCTACCATCGATAACCTCGAGTCT
+
DCCDEC??>ABCCCDDECCC;;:C?CBBCCC?C?BBBBBBB@BB@D@CBBAAAAA1;@DEDCBCC@@@B;@;;;;;;;$;<=<5444&4;;7:@;@AAABB@B?BC@CBB?BBBCBBBBBBBBBBAAB?CAAA?BC@??BBB>B?BBB?BBBCBBBB?BBBBCC@CB?BCD>CB;;;;.;?=:::9:99$9:::A=C=;@B==<?;=BB?B?B>>>??B@ABBBA=A>AAA<ABB?A@@@000A@@@ABBBBBDCCBA??BED?B:::BAB?B?BAAAA@@@
@ATNG8:00311:06690
GATGGTAGTGTCATATGAGAGTGTGTACTCATTCGTTTCGGAAGAGACAGGTACGTTAATAGTTAATAGCGTACTTCTTTTTCTTGCTTTCGTGGTATTCTTGCTAGTTACACTAGCCATCCTTACTGCGCTTCGATTGTGTGCGTACTGCTGCAATATTGTTAACGTGAGTCTTGTAAAACCTTCTTTTTACGTTTACTCTCGTGTTAAAAATCTGAATTCTTCTAGAGTTCCTGATCTTCTGGTATACACACTCGCTCGCTACCATCGATAACCTCGAGTCT
+
CBBB?DBBBCCBBB@BABCDGGCCCCCCBC@@=@AAB<BB?C@DCDBABE@CDCCFAGACC@@=A;@ABCE;;;FAEECCC2CC@EBCC>BBBC>ABB>AA7<;<CDD@CCCCCBBC?AAB?B>BBFCGDCCACBBB@BBBBBBBCCCCCCCBCC@AA@?BB<@=@ABBBCCBC5;;;;;-;;@;;:;:;*;??>@=@@CCCCC;;;5;;;:*;CABBACEEFBEBBB@A@?C@BCBBBB@C@@?AB;;;GCCCCCCEGCCBBBB@CA@@CAA?A@BBBBCCBB
@ATNG8:00312:06680
GATGGTAGGTGCACATGAGTGTATCCAGAAGATCAGGAACTCTAGAAGAATTTCAGATTTTTAACACGAGAGTAAACGTAAAAAAGAAGGTTTTACAAGACTCACGTTAACAATATTGCAGCAGTACGCACACAATCGAAGCGCAGTAAGGATGCTAGTGTAACTAGCAAGAATACCACGAAAGCAAGAAAAAGAAGTACGCTATTAACTATTAACGTACCTGTCTCTTCCGAAACGAATGAGTACCTCTCAGACGCTCGTCCTACCATCGATAACCTCGAGTCT
+
BBED@C9:05444<569?<<///77455549;:998)/)-----550--(/9/99///;;;+?065555555555)55555555#5<7<5<<:+55549;;@BBBDD=<088*...(-888AAC@>CAA<<<BB>C;;;6:AAAAA@@:@;;;9=@99;@?C@CCDCCA<?>;@@<8<>877)7<<577777'3=6>:??@???B?B<@A><<8;<<BCB=B@@@A?@;?6:;>9?>?=@B@@@@@=@A@@@@000==:;77/7;938////33.3389:55..-
@ATNG8:00312:06699
GATGGTAGCACGAGTCACTCATATCCAGAAGATCAGGAACTCTAGGAGAATTCAGATTTTTAACACGAGAGTAAACGTAAAAAGAAGGTTTTACAAGACTCACGTTAACATTATTGCAGCAGTACGCACACAATCGAAGCGCAGTAAGGATGGCTAGTGTAACTAGCAAGAATACCACGAAAGCAAGAAAAAGAAGTACGCTATTAACTATTAACGTACCTGTCTCTTCCGAAACGAATGAGTACTATAGACTATCTGAGACTACCATCGATAACCTCGAGTCT
+
4444.4<<566==@@;;;;AABA;;05<=8=<@@>A<A>BAAB;;49=>3>9BCBBBDDE1@?ABBBAB@@;99/:@AADD@+=<.5.555&55:25;?;====>2904==8=<39>;;@ACCCC@@@D@@A@AA@D@@@@C@??B=A=A:::;FDCCC@@=?@@A??<?B=@A@;??=>>8?@@<@AAAB2BFABBAACCCBA;>8==?>;>=DDD<;;;BBABCC?B?CCC>C::89BBBBADDDDAAABBCC:::@><<>>>>888;:;=4858><<===>
@ATNG8:00322:06685
GATGGTAGTGTCAGTGCGCGTCGTCCAGAAGATCAGGAACTCTAGAAGAATTCAGATTTTTAACACGAGAGTAAACGTAAAAAGAAGGTTTTACAAGACTCACGTTAACAATATTGCAGCAGTACGCACACAATCGAAGCGCAGTAAGGATGGCTAGTGTAACTAGCAATAATACCACGAAAGCAAGAAAAAAGAAGTACGCTATTAACTATTAACGTACCTGTCTCTTCCGAAACGAATGAGTACACATCGTCGTGTTGTGCTACATCGATAACCTCGAGTCT
+
@:>>39;@;;6<?AA;;6AAA@@CC@CCC?BBBA;>8<8=>?@?>>?CC@C@CAAAABBC2B>ACCCCCCCCBB=@@AAAAA0AC@C?CCC;BBC@CFGHDDBBB?C=@A=A@@@BBB;;;CCCFGEC;;;@=A@A@?B@@@AAAA>A@C<<8;BBB;;<B@CEHCDD?::69A@399<<=5;=<<789999%9>;>=8><;>?9864222>4@<@9B=B?BC@??BC?C?BCF>B?@>?CDCBAADCBBBBBBAAAB?BCBABBBBBBBBBB?C?BB??;DAA
@ATNG8:00323:06673
GATGGTAGTGTCAGTGCGCGTCGTCCAGAAGATTCAGGAACTCTAGAAGAATTCAGATTTTTAACACGAGAGTAAACGTAAAAAGAAGGTTTTACAAGACTCACGTTAACAATATTGCAGCAGTACGCACACAATCGAAGCGCAGTAAGGATGGCTAGTGTAACTAGCAAGAATACCACGAAAGCAAGAAAAAGAAGTACGCTATTAACTATTAACGTACCTGTCTCTTCCGAAACGAATGAGTACACATCGTCGTGTCGTGCTACCATCGATAACCTCGAGTCT
+
CB;;04444@;@BBBBCDC;;6;@@46;C=B999:GD?C999A??;=:DD9<9;=AABCCC1B=>>>??AABBBB=BABBDDD1;:69;@@@3A@A<@BCCB:;9>;>=@@<@BC?BBA?@@AAACCA@@BBA=A?;;49==<998?;@=B??>?BB@AA??<>?==@A?AA@EDC?BBBA@:@@@:@@@@A.@A?:99CCBB@@<@=@BBA=A<@?B@@<@;99?=>39399=6=99399@@AABAB>>777???@===BBBCBB?BBA@A993929><<==AA
@ATNG8:00328:06663
GATGGTAGGCGACATACATACGCGCCAGAAGATCAGGAACTCTAGAAGAATTCAGATTTTTAACACGAGAGTAAACGTAAAAAGAAGGTTTTACAAGACTCACGTTAACAATATTGCAGCAGTACGCACACAATCGAAGCGCAGTAAGGATGGCTAGTGTAACTAGCAAGAATACCACGAAAGCAAGAAAAAGAAGTACGCTATTAACTATTAACGTACCTGTCTCTTCCGAAACGAATGAGTACCTCTCAGACGCTCGTCCTACCATCGATAACCTCGAGTCT
+
BCBA?BB@=A;<;CDDCCCCCBABA?BBC@CCCCCB@C@CBBBCBC?BB?B?CCCCCDDF5B@BBCCCABACCB;B@;;;;;*;A=@>BB@4AAA?ABCDECCCC@C?BA=@??=BCAABBCCCCBBBBBAB=ABBD?@@@B@@@C@CABCC@CCCDCBCC?CCBCCC@BB@BBG9::BBB<AAB@BBDCC3CC?BAAADBBBB?B?BBBC?C?BDCCCACBBBBED@D?BAA=CDD?AABBBBB?BCCAAACCCAABBBB?BAA?B786AAA<A<@D>>>???
@ATNG8:00328:06689
GATGGTAGCTCACGTACGTCACACGTACTCATTCGTTTCGGAAGAGACAGGTACGTTAATAGTTAATAGCGTACTTCTTTTTTCTTGCTTTCGTGGTTTCTTGCTAGTTACACTAGCCATCCTTACTGCGCTTCGATTGTGTGCGTACTGCTGCAATATTGTTAACGTGAGTCTTGTAAAACCTTCTTTTTTACGTTTACTCTCGTGTTAAAAAAATCTGAATTCTTCTAGAGTTCCTGATCTTCTGGTAGAGCGTGCATATATCTACCTTCGATAACCTCGAGTCT
+
BC@?=@CBBEBBCBDCBBACCCBBBCCCAB998:ACC<AAACACCCCCBG@BBBBD?@?AEBB@C@BBCAAACCA<989998%9>>>3::.9BBC@DD?CD9:9@?::8:AABCDBC?AAB?B?CAAABEEC@DBAA>ABCBCBB==?ABBA?;;99<;7<>1819?>?>><=>:=<>>>5>:><<====='<=79=6=>>>A?><:<-878662"2558;4:6;=9===CB@?8<5;/////(/<>6A@A>=?AABBBBBBCCBBBC?C?@@A8839<@AABBBB@
@ATNG8:00333:06667
GATGGTAGCGAGCGAGTGTGTATCCAGAAGATCAGGAACTCTAGAAGAATTCAGATTTTTAACAACGAGAGTAAACGTAAAAAGTAGGTTTTACAAGACTCACGTTAACAATATTGCAGCAGTACGCACACAATCGAAGCGCAGTAAGGATGGCTAGTGTAACTAGCAAGAATACCACGAAAGCAAGAAAAAGAAGTACGCTATTAACTATTAACGTACCTGTCTCTTCCGAAACGTATGAGTACGAGAGTCAGAGCAGAGCTACCATCGATAACCTCGAGTCT
+
::<B9=><;;;===>==<;;;5668<;<5<696<<9=:665<<<<8;<8<7::///::9'93//)/9999:88:133;>===,=99:5@<@+@95469;;ACC;?><;>C@BDB@CCCABBBCBBBBBBBBB@CBAA=@?AAAADD=A>A;;6:ABABBBB<@@883;68848::5::99923334>>ABB3BC?BBB@B<=>@=@7;:AA;?;>@;:9?BAAAAAB?B@BBD=AACCCB?@?BBBBBABBCCBBBBBBBBBB>B=B898>@C=B=A@A888<;
@ATNG8:00334:06687
GATGTAGTGTCATATGAGAGTGTGTACTCATTCGTTTCGGAAGAGACAGGTACGTTAATAGTTAATAGCGTACTTCTTTTTCTTGCTTTCGTGGTATTCTTGCTAGTTACACTAGCCATCCTTACTGCGCTTCGATTGTGTGCGTACTGCTGCAATATTGTTAACGTGAGTCTTGTAAAACCTTCTTTTTACGTTTACTCTCGTGTTAAAAATCTGAATTCTTCTAGAGTTCCTGATCTTCTGGACGACGCGCACTGACACTACCATCGATAACCTCGAGTCT
+
/////;;;;>;<;>;;;??CBCDD;:9BA<:59999044.47;<;;;<<69;<65.58;;;=9>:<;;A?0/0?:=?=;=+;;6;;:>49955055:5;<,///:79166>=;;;=49:B=A>A;;<;;;;=BB>@;>@@=996@<@?@;BB@@<@@@;@C;?<A999@??>B7::::9+9.5055???+==;;;3;;>==@@=>>29595$/////)/47749?====>7;7:<:;54.44949;555=55566<<>>>>><<7:55444:39344444443
@ATNG8:00336:06675
GATGAGTATATCGCGTCGCTATCCAGAAGATCAGGAACTCTAGAAGAATTCAGATTTTTAACACGAGAGTAAACGTAAAAAGAAGGTTTTACAAGACTCACGTTAACAATATTGCAGCAGTACGCACACAATCGAAGCGCAGTAAGGATGGCTAGTGTAACTAGCAAGAATACCACGAAAGCAAGAAAAAAGAAGTACGCTATTAACTATTAACGTACCTGTCTCTTCCGAAACGAATGAGTACTGATAGACTATCTATGAGACTACCATCGACTAACCTC
+
88--/;4444555;555<665;=9666@CDA;;:=A;@BB::6C@CC?C@BC<;;CBB3C@BBBBAAA@;:9/:>;;995$5@<=9CCC9CCDBGAAACCCBB>A?@@=@@C>AACCCBCCCCBBBB@@@=AA@@=@BAABBBB=A?B;::;BECCBBC?CBCF@?<@B?ABB>AABDC>===9999:::%9>;394B98>?><>:;;BC5@;?@BCC?BCBCBAB=A=AAC=BBB<??A@@==000.-::--///333388344::73//6////494//
@ATNG8:00337:06672
GATGGTAGGTGCACATGAGTGTATCCAGAAGATCAGGAACTCTAGAAGAATTCAGATTTTTAACACGAGAGTAAACGTAAAAAGAAGGTTTTACAAGACTCACGTTAACAATATTGCAGCAGTACGCACACAATCGAAGCGCAGTAAGGATGGCTAGTGTAACTAGTAAGAATACCACGAAAGCAAGAAAAAAGAAGTACGCTATTAACTATTAACGTACCTGTCTCTTCCAAACGAATGAGTACTCTCAGACGCTCGTCCTACCATCGATAACCTCGAGTCT
+
BBCC?CCF@CCCBBBCCCCCICCCC@CDC@CA@@BB?B?AABCCBB?AB<@=@BBBBBBC5B@BDCCCBBBBBB8@?;;;;;*;C?CDFJJ9CCC@DCCCBBBCC@C@BB?BBC@CCD?@@BBEFCCCCCCC?BC::9;BAABBBB?B@C@@>@@@@@000?AAACBB@CC@CCC9:9BBB=A@@;998989%9?;?ABBCBBBC?B?BBBD6;7;>BBBBCCCFBBB?A=@@;@CD@BBACB???ABCBBAB>>=?@9979AA:@998@>?;A=AA@>>=>>
@ATNG8:00339:06672
GATGGTAGGACGAGCGTCTGAGAGGTACTCATTCGTTTCGGAAGAGACAGGTACGTTAATAGTTAATAGCGTACTTCTTTTTCTTGCTTTCGTGGTATTCTTGCTAGTTACACTAGCCATCCTTACTGCGCTTCGATTGTGTGCGTACTGCTGCAATATTGTTAACGTGAGTCTTGTAAAACCTTCTTTTTACGTTTACTCTCGTGTTAAAAATCTGAATTCTTCTAGAGTTCCTGATCTTCTGGTGTCGTCTATCATGTACTACCATCGATAACCTCGAGTCT
+
AABB@B<:05;445555:<@@ABB?DCDDCEEACBBE?DC:;7;AA@@AC?CCCCC@C@BBCC:;=;BB<?@@@A>@CCCC3BB::9@D>CDCC?C9:5;B<@ABBBC@CBBBCCCD@CCC?B@FDCBCC@@=@BA@<AACBBBAABBA@@@@@A@ECC@BBAE@BCCBCDCCD>B;;;<.;4;4::::;*:@@@@49:A@B@@AA?4::99'9>>>@=B<@@>@A@BBDC>A>@BBBDC=@;<7;A@B@@ABBCBB@@@C;;;A<::9>>=>4949?=>=?0/
@ATNG8:00300:06715
GATGGTAGCTATACGTATATCTATGTACTCATTCGTTTCGGAAGAGACAGGTACGTTAATAGTTAATAGCGTACTTCTTTTTCTTGCTTTCGTGGTATTCTTGCTAGTTACACTAGCCATCCTTACTGCGCTTCGATTGTGTGCGTACTGCTGCAATATTGTTAACGTGAGTCTTGTAAAACCTTCTTTTTACGTTTACTCTCGTGTTAAAAATCTGAATTCTTCTAGAGTTCCTGATCTTCTGGCTCTCGTAGACAGATACTACCATTCGATAACCTCGAGTCT
+
@?@@;A<;;BB=BC>BBBCCCCCA<<==CCBC@CCCD>HIIK@;;;@AAC>BABCB?A?@@@@?B@BBBAAA>BC;??===.=A@@???7>BBC@BAA>AA6::???@=BBBDBBBC<>>B?D@CCCBBB==9=;;;;>;;;AAA>>>>>>===>:==?=@@<?;?@@BA@>>><;;;==/=5;5;ABBB/@@@A@8=>@;;;?:;:4:::;+:888C=B=@?8==AB@@@6949=<<@@=DAA;AA=>>BA???@>:;;---360--)-=;;@;><>?:::::?
@ATNG8:00301:06700
GATGGTAGGCACTGCGCACACATCCCAGAAGATCAGGAACTCTAGAAGAATTCAGATTTTTAACACGAGAGTAAACGTAAAAAGAAGGTTTTACAAGACTCACGTTAACAATATTGCAGCAGTACGCACACAATCGAAGCGCAGTAAGGATGGCTAGTGTAACTAGCAAGAATACCACGAAAGCAAGAAAAAAGAAGTACGCTATTAACTATTAACGTACCTGTCTCTTCCGAAACGAATGAGTACACACTCTCATATGACACTACCATCGATAACCTCGAGTCT
+
BBCB@CCC@CCBBCDDCBBBBBAAA<AAC@BDB;;;?B@HCCDDFI@CC?C?CCCBBCCD3D?AAADCCA;;:@:??ACCCC5DE?A799949AA?BBBBBBBCE@C@CD@BBB:;;ABCCCCDEC;;;BBA?BBAA<??AABBBB?C@CBC?CCBBBCBB?AAAAA@<??=??<7=BAAB8:9=8;;<<==&?;==B=@@;A@>;;899>?5A:>?BAB?BAAAAAA>@????:?CC@BACCCCBCBABCCDB>>>?@>??BBBB@D???BAA5999CBBBA>>
@ATNG8:00302:06703
GATGGTAGGCACTGCGCACACATCCCAGAAGATCAGGAACTCTAGAAGAATTCAGATTTTTAACACGAGAGTAAACGTAAAAAGAAGGTTTTACAAGACTCACGTTAACAATATTGCAGCAGTACGCACACAATCGAAGCGCAGTAAGGATGGCTAGTGTAACTAGCAAGAATACCACGAAAGCAAGAAAAAGAAGTACGCTATTAACTATTAACGTACCTGTCTCTTCCGAAACGAATGAGTACTGTATCTATGTGTGCGCTACCATCGATAACCTCGAGTCT
+
BB@A>CDC@CBBBCCCCCCCCCCCD>CBC?@@@@::6;>CHGCBBB@DD@C@BAC;;;;;.;?BCDBCBCBBAA9<<;9999';C=A?CCD<CCDACCBBBDCBB@B@BB@BBA?BBCCCCCBDBABBB<<;@CDCC@CBBBBBBC@C?B@@>@@?GCBBA>AACCCD?CC@C?><@BBDD<>>B>ABBBB3@A=@BB?@?@@@=C:>>AC=C=@@BBB?BDBBABB?B?AAA<BBB?BBBBBBCBBBBDCCCBBBBBBCB@?AC=B=>=D;;5;8==>?@@@:
@ATNG8:00303:06736
GATGGTAGGAGACACGTCGCACACGTACTCATTCGTTTCGGAAGAGACAGGTACGTTAATAGTTAATAGCGTACTTCTTTTTCTTGCTTTCGTGGTATTCTTGCTAGTTACACTAGCCATCCTTACTGCGCTTCGATTGTGTGGTACTGCTGCAATATTGTTAACGTGAGTCTTGTAAAACCTTCTTTTTACGTTTACTCTCGTGTTAAAAATCTGAATTCTTCTAGAGTTCCTGATCTTCTGGATATGAGTGACTCGTGCTACCATCGATAACCTCGAGTCT
+
<<<B?A;905<=<?<<<666C=BB>CDBBBBC?BBBB=BB7<9;BBBGBB@BDDCC?A@@BEG@B@BBDBBCCAA<::999$9:49:??8?CDC@CBB?BB<??@:9:8?ABBCFBB@BBB?B?BABBAB>>9>>==:>CBAB=??;???BBCC?@;;500*09><?@@@BAA9=9:9:(9<@<86666'6;657)6<75788;;849=;=+=777<3;5;?:>>@@<<;=C=AA???A=A==:=677A??=>>??@@889A==8;;888??=B<?>?>====
@ATNG8:00305:06729
GATGGTTGCGCATATCAGCGCAGCCCAGAAGATCAGGAACTCTAGAAGAATTCAGATTTTTAACACGAGAGTAAACGTAAAAAGAAGGTTTTACAAGACTCACGTTAACAATATTGCAGCAGTACGCACACAATCGAAGCGCAGTAAGGATGGCTAGTGTAACTAGCAAGAATACCACGAAAGCAAGAAAAAGAAGTACGCTATTAACTATTAACGTACCTGTCTCTTCCGAAACGAATGAGTACAGAGAGTACGATATGTCTACCATCGATAACCTCGAGTCT
+
CAA=9?.444:@@AEHCDCCCCBCC>BBCADAAB@@>@ACCBCCCD@CA?A@CCD;;;;;*;?CCCCDDCCBB@9@@:::::*;B>C@BB=0>@;6;A;ADCBAA<@=;;6;BB?BBBCCBDBDDCCBBBAA?ACBB>BB@@@DCC@CBBA@?@CCBBBDC?A@CCCCACB@AAA9::AAC:BAA>ABDDD3BB?BBBBBBABA?C?CCAA?C?C@BCC?BBDCBCC?BABEC>BDC>@?BBBCCAACCCCC@@@BBCCDBABA?==000@@@995=@AA@A??
@ATNG8:00307:06700
GATGGTAGGACGAGCGTCTGAGAGTACTCATTCGTTTCGGAAGAGACAGGTACGTTAATAGTTAATAGCGTACTTCTTTTTCTTGCTTTCGTGGTATTCTTGCTAGTTACACTAGCCATCCTTACTGCGCTTCGATTGTGTGCGTACTGCTGCAATATTGTTAACGTGAGTCTTGTAAAACCTTCTTTTTACGTTTACTCTCGTGTTAAAAATCTGAATTCTTCTAGAGTTCCTGATCTTCTGGTGTCGTCTATCATGTACTACCATCGATAACCTCGAGTCT
+
44445;<<>BBBA@A?:55::::==ABBBBC=A@BA=AA=@=@@@DC@@<@BBBC@B?CB;;8<?BBA><>==<8<<@@@0??:?99=5:49:79EC@CC;9:@@CC:;;CB;;;B>BBC?B@BEECCBBB@;;;D@BBBBCB;;;;;;BBBBB@CCD?BB=@;??@BAABCD?@?A>@4?=A?CCGIE0BB;;;0;A@@AAC:9;4;;;;*;@@AC@C@CC>A@;;;?@=A?BECA@@@C;;6;;;ABBAB@@BCBBCBBAA@@CA@@@@@<@?B@@@DD??
@ATNG8:00308:06720
GATGGTAGTGATACATATCAGACACCAGAAGATCAGGAACTCTAGAAGAATTCAGATTTTTAACACGAGAGTAAACGTAAAAAGAAGGTTTTACAAGACTCACGTTAACAATATTGCAGCAGTACGCACACAATCGAAGCGCAGTTAGGATGGCTAGTGTAACTAGCAAGAATACCACGAAAGCAAGAAAAAAGAAGTACGCTATTAACTATTAACGTACCTGTCTCTCCGAAACGAATGAGTACGATGAGAGAGCTCTCTCTACCATCGATAACCTCGAGTCT
+
CC??=@AAACBCCDDBCBBB@@@CHAECC?BBDCBB>A>BBBCCCDA@@>A>AABBBBBC1B9AABCCCBBABD>CBBCCCB0BA;@=@CC7;=;ABCDFBCCBB@CABCAC@@>ABBBCBBBDEDCB@@?B?BBBC@CB@?@CB@CD@C:;::BAAACCC?CCCCAA>AC?ABB>AAABB<BBB?BDDCCC)BB@B>??BB?AA7:88;BC5;7;>BBB@BD@??A??;@@A;@BB?CBBBBBB???BBBABAAA>;;;???BB<==:///=9=9=@===///
@ATNG8:00311:06731
GATGGTAGCGAGCGAGTGTGTATACCAGAAGATCAGTAACTCTAGAAGAATTCAGATTTTTAACACGAGAGTAAACGTAAAAAGAAGGTTTTACAAGACTCACGTTAACAATATTGCGGCAGTACGCACACAATCGAAGCGCAGTAAGGATGGCTAGTGTAACTAGCAAGAATACCACGAAAGCAAGAAAAAGAAGTACGCTATTAAACTATTAACGTACCTGTCTCTTCCGAAACGAATGAGTACATAGATATACGTATAGCTACCATCGATAACCTCGAGTCT
+
>>>>=ACCB@BBBCBBDDCCBBBBC@BDB@BGCBBBBB@CCDCCBB?BB9:8;CA=@@@@0@?BECBBBBC?@?:>D:;;;;*;C?C@CFD:CCIABBBCBBBBB>B>CC@CDD@CCC?CAABBBBBBBBBB?ACCDACCDBBB@@=@@BBB?BBA?;;9:43;;;=B?BB?B<C=>>833(222+25;;;*26-5;=?BB==>187)8<<=8=:=BB;;7:?A=;;;5;5:??8=AB@999B??>AAABBBBBCCCDBBBBBBBB@C8::A9:299?@@@B;;<
@ATNG8:00314:06719
GATGGTAGTAGTACACTAGTCATACCAGAAGATCAGGAACTCTAGAAGAATTCAGATTTTTAACACGAGAGTAAACGTAAAAAGAAGGTTTTACAAGACTCACGTTAACAATATTGCAGCAGTACGCACACAATCGAAGCGCAGTAAGGATGGCTAGTGTAACTAGCAAGAATACCACGAAAGCAAGAAAAAGAAGTACGCTATTAACTATTAACGTACCTGTCTCTTCCGAAACGAATGAGTACTACTCTCAGAGACACACTACCATCGATAACCTCGAGTCT
+
AAAC?BBBBDBCCDC@@ACCFCBBC?AAB?BAB@99:;@CCCCCAA?AD@B@CBBBBBBB5CACCCCCCDC;:969ABCJDF5DB?B<AAA7ADC?CCCCCCCCD@D@@@<@CD@DCCBCCDCBBCCCCCBB@BBBD@BBBABDDC?B@BBB?BCCCCBBA@BBBBBB@BB?BBB=@?BBB>BBB?BBBBB3BB@DAAABBB?@7:7;@CC<?<?BE@@?@DDBCDA?A?BCC=DBB?CCBCCCCCABBBBBBBBBB???BA@@@=B===ABD;>:>BAAA>>>
@ATNG8:00316:06742
GATCGCACACATAGATACAGTACTCATTCGTTTCGGAAGAGACAGGTACGTTAATAGTTAATAGCGTACTTCTTTTTCTTGCTTTCGTGGTATTCTTGCTAGTTACACTAGCCATCCTTACTGCGCTTCGATTGTGTGCGCACTGCTGCAATATTGTTAACGTGAGTCTTGTAAAACCTTCTTTTTACGTTTACTCTCGTGTTAAATATCTGAATTCTTCTAGAGTTCCTGATCTTCTGGGTGTATCAGCGAGTATCTAACCATCGATAACCTCGAGTCT
+
CCBBBBBBAAAB;:;CICCCC@@ACCB@BBBB=BB@L@CBCCBBB@CDBBA?B=@@@C?C?BBCCCCB@?7;::::+?@6?773/3<;=8<<B9;>178=9;?<?@CCCCBB@B@@;?;???>>@@@<@BBC7;;;;==@AAABAA;;;@=B@@7;;>D=???@@?<::57:<<=.9494<<??>/::765,22:::8<>>@<@D;AA>=>BB<@<??<A;;;???<@<@@AA@@:==>=4=;;;==@A@@;;;88889195:D?>;;;5;5;;;;:::?
@ATNG8:00318:06735
GATGGTAGGAGACACGTCGCACACGGTACTCATTCGTTTCGGAAGAGACAGGTACGTTAATAGTTAATAGCGTACTTCTTTTTCTTGCTTTTCGTGGTATTCTTGCTAGTTACACTAGCCATCCTTACTGCGCTTCGATTGTGTGCGTACTGCTGCAATATTGTTAACGTGAGTCTTGTAAAACCTTCTTTTTACGTTTACTCTCGTGTTAAAAAATCTGAATTCTTCTAGAGTTCCTGATCTTCTGGTGTCGTCTATCATGTACTACCATCGATAACCTCGAGTCT
+
:;<<8B=B@DBBBBBD@@@BA?;;;:=<@=BAA?ACCJ>IE@B?AAAB@BB>@@A@A?B=A@>@;?;@@;?>>><C<@@???.>?<:3777&3;;=9==B@BC@???C?>;?BBAEBBB?ABCAF@??????;;<A==><??@BBB@@@@@ACA===;>>>;;;7;=???@@@@@B7;;?>>/>1918=CBC/?>::@067:///8;7:/56778$85589;=;=?:?AAB;:;<B<???@@@=>>><::9==<<<===>>@>>>@??;?===???6;6;===>>>=
@ATNG8:00318:06746
GATGGTAGAGAGACTGTAGCGCACCCAGAAGATCAGGAACTCTAGAAGAATTCAGATTTTTTAACACGAGAGTAAACGTAAAAAGAAGGTTTTACAAGACTCACGTTAACAATATTGCAGCAGTACGCACACAATCGAAGCGCAGTAAGGATGGCTAGTGTAACTAGCAAGAATACCACGAAAGCAAGAAAAAAGAAGTACGCTATTAACTATTAACGTACCTGTCTCTTCCGAAACGAATGAGTACTGCGTCTCACTCTCGCCTACCATCGATAACCTCGAGTCT
+
AAAA>BCCCDCCABBCCCCBB@:99.;@A>BC@B::8;>BACCCCC@BB?B@CA?899999$96A<=C=BB==BB=B?@@B@@1B@;@4;;;.;AB?BCCBCCCCC@C@CC?BBC@BBCCCCCCCCCCCCBBC@CB??;@@@@AABB?B@DCB?BBBBBBAC@BBBBBB>BB??>@=@@BFD<AA@=@@@@@@(AC>B:99BEC??:?:>>AA<><>@BBC?BBCCCCC@D?BBA<@@A>>>>BBBBBBBBBBBBBDBBCBCB@ABA@C9::BBB<?<?BBCBAAB
@ATNG8:00326:06711
GATGGTAGGTGCACATGAGTGTATCCAGAAGATCAGGAACTCTAGAAGAATTCAGATTTTTAACACGAGAGTAAACGTAAAAGAAGGTTTTACAAGACTCACGTTAACAATATTGCAGCAGTACGCACACAATCGAATCGCAGTAAGGATGGCTAGTGTAACTAGCAAGAATACCACGAAAGCAAGAAAAAGAAGTACGCTATTAACTATTAACGTACCTGTCTCTTCCGAAACGAATGAGTACTGCGTCTCACTCTCGCCTACCATCGATAACCTCGAGTCT
+
@??;8=<@<:55:4555566???@B=:9999444447=9:::9999.446;7;<444444$47;;=:977////)//////&/<49.555&555.5=;9;==59053:>;???9;?859;;>>;999:///666::,//<;::<<7:5:95.5<::<=;;8;BBCDG@;98:@@:;;;;;5;=?9?;==B+:848::=@@@>?8>=>==@?C?@ABAA=A<;;@B?;B;@?@9@;:6:BBBAABABACCHHCCCBCBBBB?A@C?B;<;A;;4;>B@@@???B
@ATNG8:00327:06706
GATTAGAGAGAGCTCTCTCATCGTACTCATTCGTTTCGGAAGAGACAGGTACGATAATAGTTAATAGCGTACTTCTTTTTCTTGCTTTCGTGGTATTCTTGCTAGTTACACTAGCCATCCTTACTGCGCTTCGATTGTGTGCGTACTGCTGCAATATTGTTAACGTGAGTCTTGTAAAACCTTCTTTTTACGTTTTACTCTCGTGTTAAAATCTGAATTCTTCTAGAGTTCCTGATCTTCTGTGTCTGATCTGTATCACTACCATCGATAACCTCGAGTCT
+
445055<<>CCBBCCCBBA666>CACBBBC@CCC>7>>9>9><==;?@=@@><700)//7:3969/55:<;;<899::9)9<8<==>6===<7::6166+--67--(-699;<=@=??@?B?BBBAAA8818>?>:=:::///98:>>>888=5::A;:;5;9;;;;;;=<@:>>;CC2A4949CDDD/A>7788)89====896;/887(2775;5A;CC;?=555793749<779<7=99:<<=>A@@@AADC>;;;;;;<@@@AB=>:==AAAAA@@@
@ATNG8:00328:06707
GATGGTAGGCACTGCTCACACATCCCAGAAGATCAGGAACTCTAGAAGAATTCAGATTTTTAACACGAGAGTAAACGTAAAAAGAAGGTTTTACAAGACTCAACGTTAACAATATTGCAGCAGTACGCACACAATCGAAGCGCAGTAAGGATGGCTAGTGTAACTAGCAAGAATACCACGAAAGCAAGAAAAGAAGTACGCTATTAACTATTAACGTACCTGTCTCTTCCGAAACGAATGAGTACTATAGACTATCTGAGACTACCATCGATAACCTCGAGTCT
+
<7//)/44.4<==?======?6;6<)54=6<@@;:;@D7AA><;;=855057:?;99==='8.448::><<<=>7=596AA@+>>9=:>AA9CCC>@900//)///)4.4485555:::566>>>==;;654:<995<255<;;;<<4:5>>:5;<444=4405<;99;,33.3996;:888187763333&39188<9988==,2,2975/5:::@9828A<>9:=*0)///(///3;888;:8<8:?:;;3228?889@@A=?:888<?89191888=<<77
@ATNG8:00331:06701
GATGGTAGTATCTGTCTACGAGAGCCAGAAGATCAGGAACTCTAGACGAATTCAGATTTTTAACACGAGAGTAAACGTAAAAAGAAGGTTTTACAAGACTCACGTTAACAATATTGCAGCAGTACGCACACAATCGAAGCGCAGTAAGGATGGCTAGTGTAACTAGCAAGAATACCACGAAAGCAAGAAAAAAGAAGTACGCTATTAACTATTAACGTACCTGTCTCTTCCGAAACGAATGAGTACACACTCTCATATTACAACTACCATCGATAACCTCGAGTCT
+
::==@DDDCCA??@;@A::9B@A?B?BBA699;;:A;A;@@BBBBBB<;7;;?@@;8888'9=CBBABBAA@=<.:9;ABBB0=>4:2:::&94924>>;BDDDD@C@AA?BCE@BBB;;<CCCCAABDCBBAB;;=AEBCBDDCB>B?B@@=@BAAABBB?B@@@AA>@A@BBB=??CCC:?=>;999999%9=<;=8=:9=<;2323977.7;?;ABB@BCAAABC?B=@AA?ABB@@??BCCBBB???BBBBBBD@CBA>@:?>9>>==?@@<A<A@@967>>
@ATNG8:00334:06722
GATGGTAGTATCTATCTACGAGAGCCAGAAGATCAGGAACTCTAGAAGAATTCAGATTTTTAACACGAGAGTAAGCGTAAAAAGAAGGTTTTACAAGACTCACGTTAACAATATTGCAGCAGTACGCACACAATCGAAGCGCAGTAAGGATGGCTAGTGTAACTAGCAAGAATACCACGAAAGCAAGAAAAAGAAGTACGCTATTAACTATTAACGTACCTGTCTCTTCCGAAACAAATGAGTACTGTATCTATGTGTGCGCTACCATCGATAACCTCGAGTCT
+
BB@@5>559<>@A@AABBBBCB;9949;95;?:;;C?A?@DGCCCC?AB@A@BBCCCCCC3B?BCCBBBBB??<?BCAABBB3BC?B?BBB9BBB?BAAABBBBC@C?>><>>>?CDD?ABBACCCDFCCBB?ACBB?B??@ACAC@DBDBB@BCBBBCCD@CCBBBB?BB?CCC=AACCD>CBB>A@@@@2@B?BBBAAAAA@>B=:9:@?C>A=CDD@CC;;;CC@C@BBB<AAA=;::BBBABCBABBAAA@AA????BA@A<>>BBB>><?>=??BBAA>
@ATNG8:00334:06728
GATGGTAGTGTGTCTCTGAGAGTAGTACTCATTCGTTTCGGAAGAGACAGGTACGTTAATAGTTAATAGCGTACTTCTTTTTCTTGCTTTCGTGGTATTCTTGCTATTACACTAGCCATCCTTACTGCGCTTCGATTGTGTGCGTACTGCTGCAATATTGTTAACGTGAGTCTTGTAAAACCTTCTTTTTACGTTTACTCTCGTGTTAAAAATCTGAATTCTTCTAGAGTTCCTGATCTTCTGGTCTACTACACTGTACTCTACCATCGATAACCTCGAGTCT
+
BCCC>B@CCDCCCCCCCDCBCBCBCCDCCC@@?@CCC>CC?C@CCAA@BBACDDCE?C?CBBB?C@CCCCCBBCD@DCCCC1BB?BBCF=AADC>CAA?ACADECBB?BBBBCCCB=ABC?B?ABBBB====A@CC?CCCCABACCBBBCCBBB?ABB@DC@C@BBBCBCCCC?BBCCC<G@C@@AAA@1@CEFF>AACCDDDBBB@CCCC5CDCCC@C@BB@BBDCBBC@C@AAACCC@BBC@CCCCCCCCCCCCCDCCCCDD@C999@?>:?>@AAABB??
@ATNG8:00338:06747
GATGGTAGAGTATCATGTGTATCTCCAGAAGATCAGGAACTCTAGAAGAATTCAGATTTTTTAACACGAGAGTAAAACGTAAAAAAGAAGGTTTTTACAAGACTCACGTTAACAATATTGCAGCAGTACGCACACAATCGAATCGCAGTAAGGATGGCTAGTGTAACTAGCAAGAATACCACGAAAGCAAGAAAAAAGAAGTACGCTATTATCTATTAACGTACCTGTCTCTTCCGAAAACGAATGAGTACGTGTGACGTACGTGAGCTACCATCGATAACCTCGAGTCT
+
>>AC?BBBCCBBFC@ACBBCC@@AA8;;C?CBBDCD8:8;BBAA@@;@@5;5:@>====>=&=:>B@CBBA@;;;;&9;555555#5>49.5555$5>>9<=B@CCC::5<5;?9?A?<;CA?@@BBBBBCCBBBCAEE@@?@CCBCCBB=B?BCC@CCEDDCBC?CCCAAA?;:5;AA=@@99:5:==<====>=&=?<@?=?DCBBB?BBBABB<?<>BBBB@BBA@@?<2708777)8==:AA?????AAB>=BCCCCBBBCABBDBA=A:::AAA?B?BBDCAAAA
@ATNG8:00341:06701
GATGGTAGAGAGACTGTAGCGCACCCAGAAGATCAGGAACTCTAGAAGAATTCAGATTTTTAACACGAGAGTAAACGTAAAAAGAAGGTTTTACAAGACTCACGTTAACAATATTGCAGCAGTACGCACACAATCGAAGCGCAGTAAGGATGGCTAGTGTAACTAGCAAGAATACCACGAAAGCAAGAAAAAAGAAGTACGCTATTAACTATTAACGTACCTGTCTCTTCCGAAACGAATGAGTACCTCTCAGACGCTCGTCCTACCATCGATAACCTCGAGTCT
+
>>>C<<<=BCBCCDCCCCCCCCCCD?CCC@BBBC@@?A@CCEAAAC?BC?C@??@CCCCE1?=>B@??>997BA9>;99949$9>;;4999+9994;;;?DB>@@<?;??9@AB=ABCDCBBCIF;;;CCAA=AA@@=@B@?@BCC@D@DCC@BAA@@AAB?ABECAA>AB????4::??A289<;999999$9;8394::::?997:78:=2=5=?BBC?AAAAABB?B?ABD>BBB?BBD@??C?BBBBBBBBB?@;;;@<>>:9=///<//)/17>>>????
@ATNG8:00342:06714
GATGGTAGTGATACAGATCAGACACCAGAAGATCAGGAACTCTAGAAGAATTCAGATTTTTAACACGAGAGTAAACGTAAAAAGAAGGTTTTACAAGACTCACGTTAACAATATTGCAGCAGTACGCACACAATCGAAGCGCAGTAAGGATGGCTAGTGTAACTAGCAAGAATACCACGAAAGCAAGAAAAAAGAAGTACGCTATTAACTATTAACGTACCTGTCTCTTCCGAAACGAATGAGTACGATGAGAGAGCTCTCTCTACCATCGATAACCTCGAGTCT
+
BCBB?CBBBCCCDBBCCCCDCCCCC@CCC@CDEBCB@B@CECBBAD@BB>?=?AB::::4)36<====BA@BCF>BBA@@??,?@=@9>@@7AEFAECCCBBB;;:;ADD@BCC@CCCBCBCCCDCCCBBBC@CCCC?BBBBCCBB?C@CBB@BBBBBBCC?BBBBBB?BB@BCC799AAA;?=>;99::9:%9=;=?=?BBA??:;:99>>,818A@@@@CB@A@DD?C?CBC>BBB@CCCBBBCCC???CBBBB>?>:??@@@@<@:::=;;5:8<>?AB===
@ATNG8:00343:06706
GATGGTAGTGCGTGAGAGAGAGACCCAGAAGATCAGGAACTCTAGAAGAATTCAGATTTTTAACACGAGAGTAAACGTAAAAAGAAGGTTTTACAAGACTCACGTTAACAATATTGCAGCAGTACGCACACAATCGAAGCGCAGTAAGGATGGCTAGTGTAACTAGCAAGAATACCACGAAAGCAAGAAAAAGAAGTACGCTATTAACTATTAACGTACCTGTCTCTTCCGAAACGAATGAGTACACATCGTCGTGTCGTGCTACCATCGATAACCTCGAGTCT
+
55:;7<<<<;::///999=BBB@B@4;;;6666>>>:@8<;;;;:>7??<?5;7?9:888$:5=88??:<;998.73;;;;;'95.5.555&5<<9666>?;;;=:<:BB9A@@699>ABBBBCCBBB@;;;?@AAB=?@B@@@DC>A?B;;7;BB@@@A@>@C@@??=?@=@A@7<<<?>6:=<:>CDCC3BB>AACCCCABA8;7;A>>5:5:<@@?;>??????>?:>??9?AB?BBCABBBB???ABCCBBBAAAA:::@A<A???A??<?<?BBAB>@@
@ATNG8:00343:06734
GATGGTAGCTCACGTACGTCACACGTATCATTCGTTTCGGAAGAGACAGGTACGTTAATAGTTAATAGCGTACTTCTTTTTCTTGCTTTCGTGGTATTCTTGCTAGTTACACTAGCCATCCTTACTGCGCTTCGATTGTGTGCGTACTGCTGCAATATTGTTAACGTGAGTCTTGTAAAACCTTCTTTTTACGTTTACTCTCGTGTTAAAAATCTGAATTCTTCTAGAGTTCCTGATCTTCTGGGTCTCTCTCTCACGCACTACCATCGATAACCTCGAGTCT
+
BBBB?BCBBBCDDCCE:9:@@A@@CDCBA;;7;BEJ>IF@B?ABBBBBB?CCCCD?C>BBCD?C?CCCDCCBAA?BCFEF3AA>ABBD>DCBB?BCA=A?9?????B?BAAABCCE>A@C@B@BAA@>>9<:==>>:==C@@@???@@A@?>>><>===BC<@;???AABBBB7:8@@@2A<A6<<CCC/A>AAD;>>>?@@:;;?;??>>/<77694<<AA<BBA==;B;>:>>@@AA:>>@@:@B???@@@@AA=>>@@<;;69///;671659A;;;AAA
@ATNG8:00345:06729
GATGGTAGTGTCATAGAGAGTGTGTACTATTCGTTTCGGAAGAGACAGGTACGTTAATAGTTAATAGCGTACTTCTTTCTCTTGCTTTCGTGGTATTCTTGCTAGTTACACTAGCCATCCTTACTGCGCTTCGATTGTGTGCGTACTGCTGCAATATTGTTAACGTGAGTCTTGTAAAACCTTCTTTTTACGTTTACTCTCGTGTTAAAAATCTGAATTCTTCTAGAGTTCCTGATCTTCTGGATAGCGACGCGATATACTACCATCGATAACCTCGAGTCT
+
<<;;?CCCCBBCCCCBBBCCCCECDCCCDC@CCBC=CB?B@CCCBCCC>AACCB?A<BBBB?B>@BBBBBBBB@BBB5BBBE@CBBB<AA@@>ABA?CC7:99BAB?BBBBBBBB@AAA<A<AA>>=@@@;>=>?;AAA@==?@AAAAA?>>><8::=BB=?;???ABBAAA;>::::1:9=99::::+;<=>?7==>>??>>>>:>AA@/@???A=A=AA<AAAB???<A<>>>D>>:>>><@AAAA???@@=>=@???@@><=<<<<<<:><ADAAA?<<
@ATNG8:00348:06717
GATGGTAGAGAGAGCTCTCTCATCGTACTCATTCGTTTCGGAAGAGACAGGTACGTTAATAGTTAATAGCGTACTTCTTTTTCTTGCTTTCGTGGTATTCTTGCTAGTTACACTAGCCATCCTTACTGCGCTTCGATGTGTGCGTACTGCTGCAATATTGTTAACGTGAGTCTTGTAAAACCTTCTTTTTACGTTTACTCTCGTGTTAAAAATCTTGAATTCTTCTAGAGTTCCTGATCTTCTGGCCGTATGTATGTCGCCTACCATCGACTAACCTCGAGTCT
+
<::9.444:::<@666>@<<<;;;;;99<559.555;1<<8=:;;@BBBB@CBB;;9:<??>A:@055<>@A9559<>??=+:858::;3::9;9;;<6<>17737898=?;;=?@@<?>>7>;:<:;:66-269----7699A@<988898:;<@??:>>5;5;===;;;==<A????3>5<:<8888*8:///(//78:76/...3333'3.2,294967;3;A95529496755///4////5)559=>:<<A67683332),,,,,,,,(,068;75528
@ATNG8:00348:06730
GATGGTAGAGAGACTGTAGCGCACCCAGAAGATCAGGAACTCTAGAAGAATTCAGATTTTTAACACGAGAGTAAACGTAAAAAGAAGGTTTTACAAGACTCACGTTAACAATATTGCAGCAGTACGCACACAATCGAAGCGCAGTAAGGATGGCTAGTGTAACTAGCAAGAATACCACGAAAGCAAGAAAAAAGAAGTACGCTATTAACTATTAACGTACCTGTCTCTTCCGAAACGAATGAGTACGATGAGATCTCGTGTGCTACCATCGATAACCTCGAGTCT
+
CBCD9CCCCCBCCCB@ABBBABAFC>CCB?BC::;D@C?BBB@@AC@BC?C?BBBBBBCC3B?BBCCBBCF?=;3;<9;;;;*;?>?9>@@7@AA=ACHCCCCCC@@?@C@CBB?BCCCDCCCCCGCCBBBC?CDBC?BBBBBBBB?D?CCC?CCCCCBAAACBBBBB@BB?BBB79:CFF>A@>;::9999%9><=B:@==ACA<@977AB3?;?BBAA>A????AA?BACCC=BBB@???BBBBGDCCCBBA>>==>>???@@@<@===A==:><AAA@@///
@ATNG8:00302:06784
GATGGTAGGCACTGCGCACACATCCCAGAAGATCAGGAACTCTAGAAGAATTCAGATTTTTAACACGAGAGTAAACGTAAAAAGAAGGTTTTACAAGACTCACGTTAACAATATTGCAGCAGTACGCACACAATCGAAGCGCAGTAAGGATGGCTAGTGTAACTAGCAAGAATACCACGAAAGCAAGAAAAAGTAGTACGCTATTAACTATTAACGTACCTGTCTCTTCCGAAACGAATGAGTACGAGAGAGCACACGTGTCTACCATCGAATAACCTCGAGTCT
+
4:885;<<<=666==>BCBBBAB?A8ABA?AABB;;:;@CCGBBBB@DD?B?B@@@BBBA2A?CCAAACCCBCD=?<;;;;;(;@999999+99=166=BBD@==6<600*0<:6;:<<<///<::=><@<@;@999>BCCBBBBB?C?BBG?BBA??>CC@BBBBBB@BA9<83/3<<<=6=<<7;AAAB2A==<@?@@<<;:5:5888;8;7559@<8B=<<:::<?>BBC?BA?<8999@@@BBBCA88>BB@999=<9<>;6866//(/:59598655>;;
@ATNG8:00304:06775
GATGGTAGGAGACACGTCGCACACGTACTCATTCTTTTCGGAAGAGACAGGTACGTTAATAGTTAATAGCGTACTTCTTTTTCTTGCTTTCGTGGTATTCTTGCTAGTTACACTAGCCATCCTTACTGCGCTTCGATTGTGTGCGTACTGCTGCAATATTGTTAACGTGAGTCTTGTAAAACCTTCTTTTTACGTTTACTCTCGTGTTAAAAATCTGAATTCTTCTAGAGTTCCTGATCTTCTGGGTGCGCTACAGTCTCTCTACCATCGATAACCTCGAGTCT
+
BAAA@CBB?BDDCCCBBCBCBCBBBBBCCDB@=>?@@9AC@C?BCCCBBB?@AACC@B?BBCC@D@CCCCDCFCC@@@@@@1@B=@@@@8@FBB?BBA>A@6;;BCEE?AACCCBBB>BBB?A>CDCB@@AA@BBBB<?>AAAABBCBDDD@AAB?>>>=;;7;=AAAAAAAAB:>>@??6?=A<@===;,;;999*//8///;>==18898(5=>@A;A:>>=CCBB;;;:>:=AA@??;>>>>8>@@AAA===AAAB@@@=;;6;///;66065;?>>>>>>
@ATNG8:00306:06751
GATGGTAGTACATGATAGACGACACCAGAAGATCAGGAACTCTAGAAGAATTCAGATTTTTTAACACGAGAGTAAACGTAAAAAAGAAGGTTTTTACAAGACTCACGTTAACAATATTGCAGCAGTACGCACACAATCGAAGCGCAGTAAGGATGGCTAGTGTAACTAGCAAGAATACCACGAAAAGCAAGAAAAAAGAAGTACGCTATTAACTATTAACGTACCTGTCTCTTCCGAAAACGAATGAGTACGATGAGATCTCGTGTGCTACCATCGATAACCTCGAGTCT
+
BBAB=@?@@@ABBBBBBBAB:;;AA<@;;99FEDAA<A?@CCDDBB@DD@C?BAB;;;;;:#9.5<<B<<AA;;;/;@;;;;;;#;42424444$5;<9?696DEDCC6:6;@=@BB@CDDEDAA@BCCCCCBBB=@B999:BBB@A;;6;=ADJDECDCCB;98;FDCBC?;;8;@=;>>::99-9==>9:9:99%7937<=??>;;=,0*/:;;0/0/CCBB@BAAA@;;5;=@@@@7@BB?BDBB;;:CCBCCDCBA???CBBABF??<?;;;A@B<A<ABBBD888
@ATNG8:00306:06758
GATGGTAGCGCGACGAGCGTAGACCCAGAAGATCAGGAACTCTAGAAGAATTCAGATTTTTAACACGAGAGTAAACGTAAAAAGAAGGTTTTACAAGACTCACGTTAACAATATTGCAGCAGTACGCACACAATCGAAGCGCAGTAAGGATGGCTAGTGTAACTAGCAAGAATACCACGAAAGCAAGAAAATGAAGTACGCTATTAACTATTAACGTACCTGTCTCTTCCGAAACGGAATGAGTACGATGAGATCTCGTGTGCTACCATCGATAACCTCGAGTCT
+
CCCC@B@AB@@@BBCDDCCCCIDCC>DCC@BBBB;;29.44===>C@CC?B?@@A9::99):8=A?CA???899+9@;;999$5<6;.599&5<<<=CAA@C@CC?A@AC@BBC@BBCBCCICCCCCCBBBD@CBBB>AACCBBAC?C@BCB@CCCBCCBB=??@AAA?BB@BBB?CB@@@:@BB@BCHE9A??=?ACA@8;;@:@>@@AA8:7:AAAB?A??00/93959;>6<</708A>>@BBBABC>=:@>>>>@@@A:::D=B???@@@9=8888>?===
@ATNG8:00309:06793
GATGGTAGATACTCGCTGATACACCCAGAAGATCAGGAACTCTAGAAGAATTCAGATTTTTAACACGAGAGTAAACGTAAAAAGAAGGTTTTACAAGACTCACGTTAACAATATTGCAGCAGTACGCACACAATCGAAGCGCAGTAAGGATGGCTAGTGTAACTAGCAAGAATACCACGAAAGCAAGAAAAAGAAGTACGCTATTAACTATTAACGTACCTGTCTCTTCCGAAACGTATGAGTACACACTCTCATATGACACTCATCGATAAACCTCGAGTCC
+
AABB?B=ABCBC=CCCCCCC?ABBC8ECD?BCHBBB>A=@AAA@@@?AB=A?ABBCCC@@2C=@BB???@AA@@9>>:9999)5<8@:;;;0;B=>@B@CB@;::<A=@?;@A@;?@CCGABBCCCCCCCCB?BB@@6;:BABBCCDIAEAA?@BBADBBB?BCBABB>>?<>A;8====?5<8848;??A3BB?BBBBB?@@@7;7;@BB<@<>>BBB@CCAAACD?E@B>>8>000@AAAB@A99999@>?87579998<;777777222'2+26676653
@ATNG8:00310:06763
GATGGTAGTATAGAGCTCTACATAGTACTCATTCGTTTCGGAAGAGACAGGTACGTTAATAGTTAATAGCGTACTCTTTTTCTTGCTTTCGTGGTATTCTTGCTAGTTACACTAGCCATCCTTACTGCGCTTCGATTGTGTGCGTACTGCTGCAATATTGTTAACGTGAGTCTTGTAAAACCTTCTTTTTACGTTTACTCTCGTGTTAAAAATCTGAATTCTTCTAGAGTTCCTGATCTTCTGGCGCGTATGTATGTCGCCTAATCGATAACCTCGAGTCT
+
BBBB@BBBBBBCCCCCCCCBBBCECCCCCD@@>@CCC>BC@C?BBBCCBB?BCBBB?C@CCCC@C?CCAAAC@:338889+9@;A99917ABB@CBB?BC7::?ABB?BBBBBBBB?BAA<A;AA???>>><>AAA:==B???>>AAAA?>>>>;>>>;=<8=9<>=AAAABB8==DDE6A<>9==>>?/?AAAE7;;;;???>=>18988(8;;;E=A<AC;@>AA<<<=D<<<>A@@376?=>>=AD@@===@@@C@@;??;AA;;//-/5;===CAAA
@ATNG8:00310:06792
GATGGTAGCTCACGTACGTCACACGTACTCATTCGTTTCGGAAGAGACAGGTACGTTAATTTAATAGCGTACTTCTTTTTCTTGCTTTCGTGGTATTCTTGCTAGTTACACTAGCCATCCTTACTGCGCTTCGATTGTGTGCGTACTGCTGCAATATTGTTAACGTGAGTCTTGTAAAACCTTCTTTTTACGTTTACTCTCGTGTTAAAAATCTGAATTCTTCTAGAGTTCCTGATCTTCTGGACGACGCGCACTGACACTACCATCGATAACCTCGAGTCT
+
ACBD?CBBBBBCCCCCCCCDCCBBBBCBBC996:?@@:AC?C@CBDCCCC@BBBBC@D@CC=C>@AGCCCBCD?@??>?1?@=@A@A<AFFD>A@>9==*00/9>;6::BACBBB@BBB?B?BAAABB::5:BBC?CAAABAAABC@@@@?>?=???=AD;>:?AAAAAAAA=A@@@@6@;>::::;:*:==??9@;;;?AAA?>8====+6::9?9?<?B?ACBCAAA?B?BDFHBB>??B?BBBBBBABBBCBBCAAABCC>B777=::5;8=>???>=>
@ATNG8:00311:06764
GATGGTAGTATATCGCGTCGCTATCCAGAAGATCAGGAACTCTAGAAGAATTCAGATTTTTAACACGAGAGTAAACGTAAAAAGAAGGTTTTACAAGACTCACGTTAACAATATTGCAGCAGTACGCACACAATCGAAGCGCAGTAAGGATGGCTAGTGTAACTAGCAAGAATACCACGAAAGCAAGAAAAAGAAGTACGCTATTAACTATTAACGTACCTGTCTCTTCCGAAACGAATGAGTACGAGAGAGCACACGTGTCTACCATCGATAACCTCGAGTCT
+
<>>C?CAABDBBDCCBBCCBBBCAA=?AB?BBCCCCAD?BBDCCCD@EF?CACCCA@@@@0@=BB@A?BB>:::-:7;;@>=(=96;.555&555.6C>CDBCBG=@=AA>@DCADDBACBABCCEGECFCC@A@@D?BA@??AAC?C@CCD@BBBB??@C?BBBBBB?BC@?@??BBBBD>???=ABABB3BC>AABBBAAAA<A;>>??<?<@?DAB>BBBAABB?B?BBD?CCC<??CCBBBCAAACABAAAABA???BABD<A??;;;A;>;>@@@???A
@ATNG8:00313:06785
GATGGTAGATATATGCACGCTCTACCAGAAGATCAGGAACTCTAGAAGAATTCAGATTTTTAACACGAGAGTAAACGTAAAAAGAAGGTTTTACAAGACTCACGTTAACAATATTGCAGCAGTACGCACACAATCGAAGCGCAGTAAGGATGGCTAGTGTAACTAGCAAGAATACCACGAAAGCAAGGAAAAAGAAGTACGCTATTAACTATTAACGTACCTGTCTCTTCCGAAACGAATGAGTACACACTCTCATATGACACTACCATCGATAACCTCGAGTCT
+
<<<=:<;;566?>CBBBBAAAABA@;?@C<AACCBB>A:;;ECCCC@BA>A=:;987777'84<:<??@?=;>>5<A<;:;9':;.42559&55525A@B@A@9:2:29@=ABB?DD969CCCCDJAAACCC?CA@?;@;;;ABBB?A@A9525<:::<<<9;:>;;?588<@>=8<=7//(//9(/(/;>>0??<?:B?:?::@>B@;;<>.5069<:9599344547=7344(333288;<888;<<<<:::;:69;3337877277889:>;>688888322
@ATNG8:00313:06797
GATGGTAGGACGAGCGTCTGAGAGGTACTCATTTTCGGAAGAGACAGGTACGTTAATAGTTAATAGCGTACTTCTTTTTCTTGCTTTCGTGGTATTCTTGCTAGTTACACTAGCCATCCTTACTGCGCTTCGATTGTGTGCGTACTGCTGCAATATTGTTAACGTGAGTCTTGTAAAACCTTCTTTTTACGTTTACTCTCGTGTTAAAAATCTGAATTCTTCTAGAGTTCCTGATCTTCTGGATATGAGTGACTCGTGCTACCATCGATAACCTCGAGTCT
+
BBAB@CCC?CCBCCBBCBBBCCCC?BCBA@9999.:C@C@CBBBCCC@CCBBB?B?BBBD?C@BBBBDCCCCACDDDD2CCACBCB>BCCCACCB=A@<::;CCC@BBBBCCCB>ABB?B>BBCBBBBB@BBBC?CCCBAABBBBBBBBBBB@BBB@CA<A;??AAAABBB<>>??>2?;><@@DCC/CAAAA9>>>;;;A>></7777+8>?@@<@=>><>AAA@@@:=:=AAAAA<@@A<AAA?=?AAAA?>>A@@@AAA<?><<A995::??A??:::
@ATNG8:00314:06779
GATGGTAGTGTGTCTCTGAGATAGTACTCATTCGTTTCGGAAGAGACAGGTACGTTAATAGTTAATAGCGTACTTCTTTTTCTTGCTTTCGTGGTATTCTTGCTAGTTACACTAGCCATCCTTACTGCGCTTCGATTGTGTGCGTACTGCTGCAATATTGTTAACGTGAGTCTTGTAAAACCTTCTTTTTACGTTTACTCTCGTGTTAAAAATCTGAATTCTTCTAGAGTTCCTGATCTTCTGGAGATATCATCAGCGAGCTACCATCGATAACCTCGAGTCT
+
@AAA=B?BCDCBBBBBDCCCDCCBBBBAABA=A;;;.;B>C@CCCCCCC@CCCCD?B?BECCACBDBBBCFBBA;;;;;;*;@<A@AA;ACBB@BCC@BC=;;;A@@=ADDCBCBB79:B4:49@???@::4:?=A?BBBCBBBBDBCBECBBC?@@@>AA@C?BCCCBBBBB=A;;;;-;;A>;;<;<*;CBCC?CIGCCCBA@@<@AAA0AB@@@8;9;B?BBD;<;D@A?ADC;<;>@@AACCCCCGCCCBCCCCBBADDD@A000B00,;:@BBAAAAA
@ATNG8:00314:06788
GATGGTAGAGAGAGCTCTCTCATCGTACTCATTCGTTTCGGAAGAGACAGGTACGTTAATAGTTAATAGCGTACTTCTTTTTCTTGCTTTCGTGGTATTCTTGCTAGTTACACTAGCCATCCTTACTGCGCTTCGATTGTGTGCGTACTGCTGCAATATTGTTAACGTGAGTCTTGTAAAACCTTCTTTTTACGTTTACTCTCGTGTTAAAAATCTTGAATTCTTCTAGAGTTCCTGATCTTCTGGTGAGATATTCATGATGCTACCATCGACTAACCTCGAGTCT
+
>@;;05<ABBCC@@@;69DDCBCCD;9;AB9:1;BBC=CJAC@BCCGCCD?BBBAA7;7;ABA?C>BBCDDCDAA>97333$7:7<BBC>CCCC@?@@?@C??::7AC9?@@???AA>ABB@C@CB@B>>??:==87079<<>>?<=;;;>><==7;::7<>5:499<?@@??>998877*749465667(78>=B7>>>>>>??@B<???>/>8838A<A<>>:>>B>>===A;;;;>?>;??>:??===>>><??;;::;:<<94;------909077------
@ATNG8:00320:06763
GATGGTAGGCGAGAGTGAGACGCAGTACTCATTCGTTTCGGAAGAGACAGGTACGTTAATAGTTAATAGCGTACTTCTTTTTCTTGCTTTCGTGGTATTCTTGCTAGTTACACTAGCCATCCTTACTGCGCTTCGATTGTGTGCGTACTGCTGCAATATTGTTAACGTGAGTCTTGTAAAACCTTCTTTTTACGTTTACTCTCGTGTTAAAAATCTGAATTCTTCTAGAGTTCCTGATCTTCTGGTGTCGTCTATCATGTACTACCATCGATAACCTCGAGTCT
+
BABA7@5:65<??@=<<<BBC>CCCCDDBB;;5<AAA:@@9>49959@>@5?;<?A<@<@?BC@C?BDCBCCC??9===:?)<;6;999(3::>:?00+00,00/67718=:?AABB?AAA;?;?@=@>;;;5;=>>188>?;;<@@?@?;;;;?;;;;=AA6;7;?@>>>A8818=>=>1818:>>>??/???BB6;;?;99=><<:=AAA/@===D<A:===BBAA;;;<?=@@@H@@;<==9///<<;;:;;;?>==>>==A=@>>>A@A<A:==>??>>;
@ATNG8:00322:06760
GATGGTAGTATAGAGCTCTACATAGTACTCATTCGTTTCGGAAGAGACAGGTACGTTAATAGTTAATAGCGTACTTCTTTTTCTTGCTTTCGTGGTATTCTTGCTAGTTACACTAGCCATCCTTACTGCGCTTCGATTGTGTGCGTACTGCTGCAATATTGTTAACGTGAGTCTTGTAAAACCTTCTTTTTACGTTTACTCTCGTGTTAAAAAATCTGAATTCTTCTAGAGTTCCTGATCTTCTGGATATGAGTGACTCGTGCTACCATCGATAACCTCGAGTCT
+
BBBB@BCBCBBBCBBDDBCB@CDCCCCBBC;;:;BBC>DB@D@CAABCCE@ABBBD>A?AABB@C?BBBBBBA;B7ABCAC18<6A99:(9==A?DBB?AA<>>?BAA?BBBBDDDD?=<=<A<@@@===CB<@;<;<???;;;>>==@@>>8885;:?<@@<@=@A@BB;;;?<?ABHE;E7;8;A@@@/>>===6=?A?@@;7881/////%////>383=@8<=>;;:@<A<@@AAAD=988=A???@@A>;;;=77///6=A<;;<B===;>:>>>;;;;=
@ATNG8:00325:06758
GATGGTAGCGAGCGAGTGTGTATACCAGAAGATCAGGAACTCTAGAAGAATTCAGATTTTTAACACGAGAGTAAACGTAAAAAGAAGGTTTTACAAGACTCACGTTAACAATATTGCAGCAGTACGCACACAATCGAAGCGCAGTAAGGATGGCTAGTGTAACTAGCAAGAATACCACGAAAGCAAGAAAAAGAAGTACGCTATTAACTATTAACGTACCTGTCTCTTCCGAAACGAATGAGTACGATGAGATCTCGTGTGCTACCATCGATAACCTCGAGTCT
+
?:CE>?@BBAAB<:;;<>>CCCECC>B<<5;@A@AB?B@BCBB;;;:<?8<6>?5;5<<<$945>99;;;;<<<3;9:::::'99393999+955.5559>666=7;;?@=?AA79:@A@:99??@BCBBBCAB;;;9;:@@@9>=2:2:<;4;B@>D@?C?AA@DEE@CC?A;918<777*77<5>ABBB1BB:<<?:9888;0849AAB?B;@@B;;5;A?????5:49:?9?:949=;?ABCBBBBBBCAA>>>>??ABBBB?B;8899<193979;9;<7
@ATNG8:00325:06790
GATGGTAGTATCTGCACACTCTGTCCAGAAGATCAGGAACTCTAGAAGAATTCAGATTTTTAACATCGAGAGTAAACGTAAAAAGAAGGTTTTACAAGACTCACGTTAACAATATTGCAGCAGTACGCACACAATCGAAGCGCAGTAAGGATGGCTAGTGTAACTAGCAAGAATACCACGAAAGCAAGAAAAAGAAGTACGCTATTAACTATTAACGTACCTGTCTCTTCCGAAACGAATGGGTACACATCGTCGTGTCGTGCTACCATCGATAACCTCGAGTCT
+
C==A;>>>BA;;:;:==BBCCCCCCACCC@CCCDAB>@?BBBDFDC@BB?B@CC@>????.??C:::A?==<787-7733333$33-32888+7::488:::<;88288;;8777@=BBBBBBCCCCCDBBBC?BBBB?BABA@@@C?C@BAB@ABBCCCCA?CAAACC?BA?BBB=@?CDC=AAB?CCAAA/CC?C@AABBB>><><@@AA<A<A@BAA?BCBBBCC@C?BBB>BBB@BBB>BCCBBBAABBCCCCBBBA?????9?988>?>:><?B@@@>>>
@ATNG8:00327:06785
GATGGTAGCTCGCTGATGATATCTCCAGAAGATCGGAACTCTAGAAGAATTCAGATTTTTAACACGAGAGTAAACGTAAAAAGAAGGTTTTACAAGACTCACGTTAACAATATTGCAGCAGTACGCACACAATCGAAGCGCAGTAAGGATGGCTAGTGTAACTAGCAAGAATACCACGAAAGCAAGAAAAAGAAGTACGCTATTAACTATTAACGTACCTGTCTCTTCCGAAACGAATGAGTACACACTCTCATATGACACTACCATCGATAACCTCGAGTCT
+
@A@@>ABBBCCDBBBBBBBBCCBCCAFCG?BBCCC?B>BBBBDBB@AA>A?BBA@@@@@.?<?AACBBBBCBB8A?;;;;;*;B@B=AAA9CCB?BBBBAAB@A=@>@@=@AC<@@CCBDCFCCCCC;;<MACABA?A???AAAA?C@CBD@CC??@AAB?ABBEEC?CD>??B?BCCCC=7889<<===,?A=AEAB=@ABA=B7;;AA=A=>>ABA?BCAACBC@D?BBC>CBB>AABDCBAAABBBBBB@?>>??<=?=??;?><<A@B?B@DC>::::8
@ATNG8:00330:06785
GATGGTAGTGTCAGTGCGCGTCGTCCAGAAGATCAGGAACTCTAGAAGAATTCAGATTTTTAACACGAGAGTAAACGTAAAAAGAAGGTTTTACAAGACTCACGTTAACAATATTGCAGCAGTACGCACACAATCGAAGCGCAGTAAGGATGGCTAGTGTAACTAGCAAGAATACCACGAAAGCAAGAAAAAGAAGTACGCTATTAACTATTAACGTACCTGTCTCTTCCGAAACGAATGAGTACTGTATCTATGTGTGCGCTACCATCGATAACCTCGAGTCT
+
BCAA?BBBBBCCCCDCBBCDCCCCB@BBCACCCCCCACACBBCCCC@CC@B?BBB>@@@@0??CBBCCCCCBBB9?>:;;;;*;C>C<A@@7ABB@CCCGDCCCC@D?BB=BCC=BBCDCAAACCCCCBBCC?CCCD?AAAABBBB?C@BAA>ABBBDCCC?AAAABC?CC?>>?<??BBB=BAA?AAABB2@A?B999BB??A<@<@@AA<A<ABCCB?BBCBBCB?B?CCA=BCC?CBBBCBBBBBBBCBBBBBCAAAB@@>>:>;;;A==:>:>BBBB;;;
@ATNG8:00338:06773
GATGGTAGTGTCAGTGCGCGTCGTCCAGAAGATCAGGAACTCTAGAAGAATTCAGATTTTTAACACGAGAGTAAACGTAAAAAGAAGGTTTTACAAGACTCACGTTAACAATATTGCAGCAGTACGCACACAATCGAAGCGCAGTAAGGATGGCTAGTGTAACTAGCAAGAATACCACGAAAAGCAAGAAAAAAGAAGTACGCTATTAACTATTAACGTACCTGTCTCTTCCGAAACGAATGAGTACGTGTGACGTACGTGTGCTACCATCGATAACCTCGAGTCT
+
@?AA:>CDBBBABACCECCCC?CCC@DDC?CCHEBB@B@BBBBBBC?BAAD@CCAA@@@C.A=ABBCCAAAAAA<BBBCEEE3CC@C@DEC<EBC?BCCCDDDCC@C@BB?AAB<@@AA;;;CCB;;;CBBB@BCBB@CDDCAAAB?CACBB?BDBBACDC=ACAAFF@B@:>>=+000000*0;=9:9::::%:>9;?8===CA><8<89>@6A<=6A:;6;B:::BC@C?BBB=BCC?BBBBBBBBAAACDCBABBCBC@@?BBB?B999?<?:;5;?A>>>>=
@ATNG8:00341:06792
GATGGTAGGCGACATACATACGCGCCAGAAGATCAGGAACTCTAGAAGAATTCAGATTTTAACACGAGAGTAAACGTAAAAGAAGGTTTACAAGACTCACGTTAACAATATTGCAGCAGTACGCACACAATCGAAGCGCAGTAAGGATGGCTAGTGTAACTAGCAAGAATACCACGAAAGCAAGAAAAAGAAGTACGCTATTAACTATTAACGTACCTGTCTCTTCCGAAACGAATGAGTACCTCTCAGACGCTCGTCCTACCATCGATAACCTCGAGTCT
+
AA;:.444.5>@BBCCCCCDECBBC@C@@?ADCA@@<@=@@@?@;;7;@<@?B@A@@@B3@>BBCCCABA;;;0;CAAAA7@@4;4;;/99916GCCCCCCC@C?BB?ACC@BBCCBBBCBBBCCCCCC@CCBB?C@??BCCC@C@CCC@CCCCBBBC@CCAABBACB?AAA9:9BBD:>=<:99999(9D@BBABCCCCB?B@CCCC=B?BBCCC@CBAABBB?B?CCD@BBB?BBBBBBD?BBDBCBAAAACBBBA?CC@==///;==7=6;?A?AAAA
@ATNG8:00345:06758
GATGGTAGTGTGTCTCTGAGAGTAGTACTCATTCGTTTCGGAAGAGACAGGTACGTTAATAGTTAATAGCGTACTTCTTTTTCTTGCTTTCGTGGTATTCTTGCTAGTTACACTAGCCATCCTTACTGCGCTTCGATTGTGTGCGTACTGCTGCAATATTGTTAACGTGAGTCTTGTAAAACCTTCTTTTTACGTTTACTCTCGTGTTAAAAATCTGAATTCTTCTAGAGTTCCTGATCTTCTGGACAGAGTGTGCAGATACTACCATCGATAACCTCGAGTCT
+
AAAC?CCCCCCCDJCCBBABCCCBBCCCCCCD@BAAC=BB?B@BBBBBDC@CCCCCAD?CCDD@C@CCCCDCBCC@DDCDD5CB>BBCB=ABBB=CAB>BDACCCCCC@CCCBBBCC@CCC@B?ECDCDCBC?BB??>ACCCCCCCCCCCDCABB?CCC@CC@B?BBDDCBBCCADBBBB9A=A<@@BBB2BBBBB;;;DCDCDCCC?BBBB2B@@AB@CACC@CBBDCBB?B@CBBCCB@@?AADCCCCBBBCBBBCCCCCDCC@B:;:@@@<@=@CCBBBAA
@ATNG8:00345:06769
GATGGTAGTGATACAGATCAGACACCAGAAGATCAGGAACTCTAGAAGAATTCAGATTTTTAACACGAGAGTAAACGTAAAAAGAAGGTTTTACAAGACTCACGTTAACAATATTGCAGCAGTACGCACACAATCGAAGCGCAGTAAGGATGGCTAGTGTAACTAGCAAGAATACCACGAAAGCAAGAAAAAGAAGTACGCTATTAACTATTAACGTACCTGTCTCTTCCGAAACGAATGAGTACTATGTAGAGCTCTATACTACCATCGATAACCTCGAGTCT
+
BCCC@CA@@DDDCBBBCCCCCCCCC@CDC@DCBBCC@C@BBBCCBC?BB>B>@AA=???=)98=>:@@AAA999,9>;;994$4<494555&5955<A?CBCBBC@B@CK@CBD?CBBCCCFDCCBBB@@@@<@A@@=@@CCBBBC?A?B;;7;AACBBEC?DCCCCCDCF@:99<@?<==7??@=@@@AA2AA?CAAABB??B=B8;;@@=@=AACCA?ACBCBCD?C?BBD>CAA>AAACCCAAABBDBBACCCB@@@@AA@B<@888>>=5;6;?A@A>>>
@ATNG8:00347:06798
GGATGGTAGCGCACACATAGATACAGTACTCATTCGTTTCGGAAGAGACAGGTTCGTTAATAGTTAATAGCGTACTTCTTTTTCTTGCTTTCGTGGTATTCTTGCTAGTTACACTAGCCATCCTTACTGCGCTTCGATTGTGTGCGTACTGCTGCAATATTGTTAACGTGAGTCTTGTGAAAACCTTCTTTTTTACGGTTTACTCTCGTGTTTAAAATCTGAATTCTTCTAGAGTTCCTGATCTTCTGGGTCTCTCTCTCACGCACTACCATCGATAACCTCGAGTCT
+
/)///4::99;;=?;;;>666=<<666;>====8=:::3::5:8555<:551559;;:>9>@==9=:<::;954;<355555$59.55;;4;;;?:==><>B999@@@>+0000...8*.0/)/477999:55.5;9::@>>A@@@B;:9@@A@AB>@?C<AA<@;@?>>>>>>=49///::+949)//////#///)/:.77<<<<><<<G8???05556;498<<7555999:39345444<0556>4<6666559944499999:93:::::=<7;7:333333:
@ATNG8:00302:06821
GATGGTAGCGCACACATAGATACAGTACTCATTCGTTTCGGAAGAGACAGGTACGTTTAATAGTTAATAGCGTAACTTCTTTTCTTGCTTTCGTGGTATTCTTGCTAGTTACACTAGCCATCCTTACTGCGCTTCGATTGTGTGCGTACTGCTGCAATATTGTTAACGTGAGTCTTGTAAAACCTTCTTTTTACGTTTACTCTCGTGTTAAAATCTGAATTCTTCTAGAGTTCCTGATCTTCTGGGTCTCTCTCTCACGCACTACCATCGATAACCTCGAGTCT
+
A@AA7@<A<66;;>>?CECCFBBBB:95/7//)////)/9398556@=??6>@@;99)5.5;4;2;59@?:>00)-86.---&--(////)449<7<@@:?D79:9>@C?CBBCCCBC@CCC>B>BAAAAA@@=@ABB?CBCABBBCCBBBBBBBD@CBB>BB>B?@@@A@@A;;5;;;;;-;4:=99999(9;959)99@;@;;995.595&555=B:C?CB?@@@@@@A=B>BBBBBB>B@AA<CCCCCDCCDCDA;;;BAAA?BABAA@@6;6:ADAABBB
@ATNG8:00303:06822
GATGGTAGTACATGATAGACGACACCAGAAGATCAGGAACTCTAGAAGAATTCAGATTTTTAACACGAGAGTAAACGTAAAAAGAAGGTTTTACAAGACTCACGTTAACAATATTGCAGCAGTGCGCACACAATCGAAGCGCAGTAAGGATGGCTAGTGTAACTAGCAAGAATACCACGAAAGCAAGAAAAAGAAGTACGACTATTAACTAATTAACGTACCTGTCTCTTCCGAAAACGAATGAGTACAGAGAGTACGATATGTCTACCATCGATAACTCG
+
4844.4:::<<==BAABBA@ABBDD?@@@=@:9599.59=<<==C=<CC?A@>;<55555$5499;?;<B:9;C=C;99A@@)A;39.444&555.5<<<>666=:>:<<7;;=9>><<<555<555<==<=?AA@=7;;@@A?>C=>;=00)/;779;=?8<<=AAA=;:49==9>?=AB<???9=====+BB>?>@@000888)-)---(-(-(-/34<6;:444:;6<6:=?=1=882883338757<;997777<;8982267/)/------(-/66
@ATNG8:00303:06837
GATGGTAGTGTGTCTCTGAGAGTAGTACTCATTCGTTTCGGAAGAGACAGGTACGTTAATAGTTAATAGCGTACTTCTTTTTCTTGCTTTCGTGGTATTCTTGCTAGTTACACTAGCCATCCTTACTGCGCTTCGATTGTGTGCGTACTGCTGCAATATTGTTAACGTGAGTCTTGTAAAACCTTCTTTTTACGTTTACTCTCGTGTTAAAAATCTGAATTCTTCTAGAGTTCCTGATCTTCTGGGTCTCTCTCTCACGCACTACCATCGATAACCTCGAGTCT
+
EBBB?CCCDCCBCCCCDCCDCCCCCCCCDC:9499990;@=B>BDDEDDD?CCCCB7;9<BBB6:9:CBCICBBB@CCCCC5CB?BCDD=BBDG;;;E@CC:;;@AAB=A@@@BCBB?;;;?B?CDGDAAAB>ABA@6;<BBBBBBC@@@@@@@B?BCC@BB@B@BEDCCBBBB@B;;;;*:2;9;;;;;*;:A?A4::@@CCC@B@29959$999@<;C>@??@BBBBBB?C?CBBCCD@@@CC9;;BBB@A@A@B@.......)/;:8:<>2545B=<<<::
@ATNG8:00306:06812
GATGGTAGCGCGACGAGCGTAGACCAGAAGATCAGGAACTCTAGAAGAATTCAGATTTTTAACACGAGAGTAAACGTAAAAAGAAGGTTTTACAAGACTCACGTTAACAATATTGCAGCAGTACGCACACAATCGAAGCGCAGTAAGGATGGCTAGTGTAACTAGCAAGAATACCACGAAAGCAACGAAAAGAAGTACGCTATTAACTATTAACGTACCTGTCTCTTCCGAAACGAATGAGTACGATGAGAGAGCTCTCTCTACCATCGATAACTCGAGTCT
+
<<<:7:5455<<==BBDBCCDIAA=@>=:>CCD@@>??BBBBBAA<@<:<7:<933333$3-39899973333(3355555$5:49.555&5<A7>?==?>><<5:7:<8=>>:>>====?A<@@BB69:C@BBCC@CA@::::?9?=@;;2:==9349<7:;;;;;7:;2888489:>>3///*//;;;/::5:788:887606/559;39377<;<9<877///476;;;2<;;688<?@@BBB@A@A?>?AA777;:::;606/--3--)--779:---
@ATNG8:00307:06812
GATGGTAGCACGAGTCACTCATATCCAGAAGATCAGGAACTCTAGAAGAATTCAGATTTTTAACACGGGAGTAAACGTAAAAAGAAGGTTTTACAAGACTCACGTTAACAATATTGCAGCAGTACGCACACAATCGAAGCGCAGTAAGGATGGCTAGTGTAACTAGCAAGAATACCACGAAAGCAAGAAAAAGAAGTACGCTATTAACTATTAACGTACCTGTCTCTTCCGAAACGAATGAGTACGAGAGTCAGAGCAGAGCTACCATCTATAACCTCGAGTCT
+
AAAA?BCAACCFCDCDBBCCBBCBB?B??=@CCB?@=A=AAABBCC?@@8;5;BB<<<<;):<BCACB=AA@@>8>>9:999'8;68<;==155=8;;=><BAAC>B?BB?@@@9?>@ABAB>B@@@??@AA<A@@@;???@<<66/64<8959BBBBBCB?BBAACE@CC?BBB?BBBBB=AA@::9:9:(9@=BBCBBCBBB7929A>?:?=@BAAC@BBBBEAC<?:==A78::?AAAB@@@ACEDDEBCC???BBAAACED?C999BA@=A>@@@ABBCA
@ATNG8:00308:06808
GATGGTAGTGTCATATGAGAGTGTGTACTCATTCGTTTCGGAAGAGACAGGTACGTTAATAGTTAATAGCGTACTTCTTTTTCTTGCTTTCGTGGTATTCTTGCTAGTTACACTAGCCATCCTTACTGCGCTTCGATTGTGTGCGTACTGCTGCAATATTGTTAACGTGAGTCTTGTAAAACCTTCTTTTTACGTTTTACTCTCGTGTTAAAAATCTGAATTCTTCTAGAGTTCCTGATCTTCTGGTCTACTACACTGTACTCTACCATCGATAACCTCGAGTCT
+
:::?6;;>B>@>;;;666===>>>>>>===6626<>>8@>?C=@@ABBBC@@<;?;=@:>;=A2666>??@@;AA<@@>>>+=C:=BEE<@@@>9=;;6;@4666=<<9@>>??<<<ACBC?C?AACCCBBCA;;;E9;;;;;CCCCBBBCCBCE?;;;;>><@;@A@ACDDAA499555&55:555555$555555&5<<::<<<6616<<<+=>=??<@<AA:======?:?@999BB@8<00+0000=A@@@@@@@@??>@<9*00///77273445;:::;
@ATNG8:00308:06846
GATGGTAGGCGAGAGTGAGACGCAGTACTCATTCGTTTCGGAAGAGACAGGTACGTTAATAGTTAATAGCGTACTTCTTTTTCTTGCTTTCGTGGTATTCTTGCTAGTTACACTAGCCATCCTTACTGCGCTTCGATTGTGTGCGTACTGCTGCAATATTGTTAACGTGAGTCTTGTAAAACCTTCTTTTTACGTTTTTCTCTCGTGTAAAAATCTGAATTCTTCTAGAGTTCCTGATCTTCTGGATATGAGTGACTCGTGCTACCATCGATAACCTCGAGTCT
+
DCBB@BCC?CBBBCCCCBBBBBBBDDDDDCAA?AB@B>BC?C=@@BBBBDABBBCC@C@BCBC@B@BCDDCBB=C<?????.?@>A9:8/3A?A<AAB=BC9::9A>?;?BBCCBBB?CCC?A?BCA@A@@@<@@@A;?>>==>?AABBAA???@>===<CB=B:??@@@>>>@<>?AAA.?/7155666(5://///'/5...65322222$27778050586:9999995959=::?>7>>@;>>>>>788A???AA@@@AAB<B>=>B@@<@=>>>AC;;;
@ATNG8:00309:06834
GATGGTAGTGATACAGATCAGACACCAGAAGATCAGGAACTCTAGAAGAATTCAGATTTTTAACACGAGAGTAAACGTAAAAGAAGGTTTTACAAGACTCACGTTAACAATATTGCAGCAGTACGCACACAATCGAAGCGCAGTAAGGATGGCTAGTGTAACTAGCAAGAATACCACGAAAGCAAGAAAAAGAAGTACGCTATTAACTATTAACGTACCTGTCTCTTCCGAAACGAATGAGTACTATGTAGAGCTCTATACTACCATCGATAACCTCGAGTCT
+
::44.44444444<<<<A?;565<<65669665=<<7<8===;::<7<838388833333$3599744398333(3;99:;/:=9>5;;;0;;<8<66659555259==:==A9;;<;;;>><@;;<<<<B?==<<8<>;;?9557;6>9905;;<<<<;7:99<4523>8>73.33;9;6988377777$78377833399617399996;5>>@??@DBBBAAA<?=?CC>CBA?999BBBCCCBBBBBBCBB??AA@@<993;:::9:>4;4;;:9:877
@ATNG8:00310:06824
GATGGTAGCTCGCTGATGATATCTCCAGAAGATCAGGAACTCTAGAAGAATTCAGATTTTTAACACGAGAGTAAACGTAAAAAGAAGGTTTTACAAGACTCACGTTAACAATATTGCAGCAGTACGCACACAATCGAAGCGCAGTAAGGATGGCTAGTGTAACTAGCAAGAATACCACGAAAGCAAGAAAAAGAAGTACGCTATTAACTATTAACGTACCTGTCTCTTCCGAAACGAATGAGTACATAGATATACGTATAGCTACCATCGATAACCTCGAGATCT
+
BAAA?;95>B<<<>C>@>>556;;;9BB@9>BBBBC?@?@BBBCBBACD?A>ACBDCAAA/A?BCCCAAA?@?D8@>;;;;;*;>=@5955&5@;9<BACGBBBD>A>;;7;BB?BCBFCBBBCCCCBCC@?>@CAA>AAAABBBC?B@BAA>ACCCCBCB?CCCAAA?BB?BBB<??CDD=A??99:::9.:A?CCBDBABAA:>:>>BF=B<?@BCB@CAAABBC@E@BBB=BDC@>??AABABBBBBCBB>>A==::9<<??;:;:==;;0808;:;/////
@ATNG8:00310:06825
GATGGTAGTGCGTGAGAGAGACGACCCAGAAGATCAGGAACTCTAGAATAATTCAGATTTTTAACACGAGAGTAAACGTAAAAAGAAGGTTTTACAAGACTCACGTTAACAATATTGCAGCAGTACGCACACAATCGAAGCGCAGTAAGGATGGCTAGTGTAACTAGCAAGAATACCACGAAAGCAAGAAAAAGAAGTACGCTATTAACTATTAACGTACCTGTCTCTTCCGAAACGAATGAGTACGAGAGAGCACACGTGTCTACCATCGATAACCTCGAGATCTT
+
??AB@BDCB@??;;:;<:@A:55555)55;5<BCCCC?A>@CCBCCB?BC@C@CDDBCCCC2CACCCBCBBBBBD9@@;;;;;*;B@@=@@@8ACC?CCCCCCGBB@B?BB?CCC?CCCBBBCCGEDDDCCBB?BBCC@C???BABC>B?BAA>BECCCCCB@AAABBB@BB@AAA=@?BBB=BBA>ABBBB3BB@BAAACBBBA;A<ABBB;>;>ABCB@CCBCBCB?B@CBB>CDC?BBBBB???99:??AACBBCBDD????>9<>999795;8==></////(
@ATNG8:00313:06822
GATGGTAGTATCTGCACACTCTGTCCAGAAGATCAGGAACTCTAGAAGAATTCAGATTTTTAACACGAGAGTAAACGTAAAAAGAAGGTTTTACAAGACTCACGTTAACAATATTGCAGCAGTACGCACACAATCGAAGCGCAGTAAGGATGGCTAGTGTAACTAGCTAGAATACCACGAAAGCAAGAAAAAGAAGTACGCTATTAACTATTAACGTACCTGTCTCTTCCGAAACGAATGAGTACTGTATCTATGTGTGCGCTACATCGATAACCTCGAGTCT
+
BCBB?BCCCBBBCCCCCCBBBCEDGBEDD=BBAA;;9;?CBBBBBC>BA>@<>BB;:999)9:AACCBBAA?@?6<@:;;;;';<444599+9:616C;AABCBB>B?AA=@BB?CBBBBBDCGDBBBBA@@<@A@@<@@CCBDCC@C@C;::;DBBBBBD?CCCCCCBBB?AAA?@AAAA=AAB?BBDCC3BA?BBBBBBBBB?A<@@@@<@=A@CBC@BCBBBBC@D>AAB<AAB?BBBAACBAAABBCBBBBCFBBAADCCCB>?>>==:==@@@AA@@@
@ATNG8:00317:06806
GATGGTAGTATATCGCGTCGCTATCCAGAAGATCAGGAACTCTAGAAGAATTCAGATTTTTAACACGAGAGTAAACGTAAAAAGAATGGTTTTACAAGACTCACGTTAACAATATTGCAGCAGTACGCACACAATCGAAGCGCAGTAAGGATGGCTAGTGTAACTAGCAAGAATACCACGAAGCAAGAAAAAAGAAGTACGCTATTAACTATTAACGATACCTGTCTCTTCCGAAACGAATGAGTACGTGTGACGTACGTGAGCTACCATCGATAACCTCGAGTCT
+
BCBC@CC@AACC;;;DCBBBCECCCAAAA:;;CB;;6;>@AA@A;B=BB@B>BCC@@@@@0@>@@@A@A@??><5<;00000$09)//,/<</=<<8><6;:<;54.43998@<<;>B@@BBBBAA@@?B;;:>BDAD?A@BBCCCC?B?B;;7;BB@A?;?;555BBB>BB?BCC>@8<8698=8/00000%0;500/<:;===59599;:/71822522+2555777.52...'...(..3322----26;<====888=====B?B799A==3:4:?@@A766
@ATNG8:00317:06818
GATGGTAGCACACGAGATCTCATCGTACTCATTCGTTTCGGAAGAGACAGGTACGTTAATAGTTAATAGCGTACTTCTTTTTCTTGCTTTCGTGGTATTCTTGCTAGTTACACTAGCCATCCTTACTGCGCTTCGATTGTGTGCGTACTGCTGCAATATTGTTAACGTGAGTCTTGTAAAACCTTCTTTTTACGTTTACTCTCGTGTTAAAAATCTGAATTCTTCTAGAGTTCCTGATCTTCTGGGTGCGCTACAGTCTCTCTACCATCGATAACCTAGTCT
+
?@BB?BBAACCBBBBBBCBCCBDCBBCCCCBB@ADDD>CC@C@CCCCCCC@CCCDC@C@BCCD@C@FCCC@@ABC?@?@@@)>;6:99939@AB=ACA?@>000;??@==??BBBBB@BBB@C?CDCBBBB@=AAAA688>>>>>AAAAAA=>>B::;;<@A<>;>@BBBCCCB=@>>>>6>=B=?????/?=<=A1;;;988>===79998*7///;4919;;AB>>>=?;?<??>=?@9;==A:767<==>>>=>>AAAAADD=B;<;??>:?:======
@ATNG8:00325:06802
GATGGTAGTATCTGCACACTCTGTCCAGAAGATCAGGAACTCTAGAAGAATTCAGATTTTTAACACGAGAGTAAACGTAAAAAGAAGGCTTTACAAGACTCACGTTAACAATATTGCAGCAGTACGCACACAATCGAAGCGCAGTAAGGATGGCTAGTGTAACTAGCAAGAATACCACGAAAGCAAGAAAAAGAAGTACGCTATTAACTATTAACGTACCTGTCTCTTCCGAAACGAATGAGTACTGTATCTATGTGAGACTACCATCGATAACCTCGAGTCT
+
@<<<9<<=B>BCC>CCCCCCBCBEF:;=B?BCECBC@BACCEDEDB?@@>@@CBCBBBBB2A?C@??BBBBCBC9@><;;;;*;B=A<@@B8BBB@CBCECCCBB@B@@@?ADC@BBBDDBBCDCCBBBBCB?BBAA=@@@@BBBC@C@DBB@BBBCEDCC@CBBBBA@CC@BBB>AABBE>AAA?CCCCC3CC?BBBBBBBBB?B>A>AC=D;@@BBB@CDCCBBB?B?AAC=CCC@AAABBBBBBABBDCAABBBB999????CAA>B>>;>;===>>>BA
@ATNG8:00332:06800
GATGGTAGACACGTGTGCTCTCTCGTACTCATTCGTTTCGGAAGAGACAGGTACGTTAATAGTTAATAGCGTACTTCTTTTTCTTGCTTTCGTGGTATTCTTGCTAGTTACACTAGCCATCCTTACTGCGCTTCGATTGTGTGCGTACTGCTGCAATATTGTTAACGTGAGTCTTGTAAAACCTTCTTTTTACGTTTACTCTCGTGTTAAAAATCTGAATTCTTCTAGAGTTCCTGATCTTCTGGACAGAGTGTGCAGATACTACCATCGATAACCTCGAGTCT
+
>;8?<?=BBBBDDBBBBBCDHECCBBBBBBBB>BBBB=BC@C@BBBAABB?AAA;;5:294:<0505=@AABBBB@CBBBB3AA=@AAA<ABBA=@?;6:=*////88398::==BB?A>>=C=B@@A@B>>;>A==4;:;888;>>???@@AAA<;;;:>D5;6;===;:;??;=?>@@2?5<696666*6=;;;)--3---6555/3666(6...;49222,2::552;:>;>;9789)///488;==///===@@@@@>>=A:=;;;A@@<@<??@??>??
@ATNG8:00335:06841
GATGGTAGACACGTGTGCTCTCTCGTACTCATTCGTTTCGGAAGAGACAGGTACGTTAATAGTTAATAGCGTACTTTCTTTTTCTTGCTTTCGTGGTATTCTTGCTAGTTACACTAGCCATCCTTACTGCGCTTCGATTGTGTGCGTACTGCTGCAATATTGTTAACGTGAGTCTTGTAAAACCTTCTTTTTACGTTTACTCTCGTGTTAAAAATCTGAATTCTTCTAGAGTTCCTGATCTTCTGGGTCTCTCTCTCACGCACTACCATCGATAACCTCGAGTCT
+
<<5925<<<965<<<566666;@@@AA@BC;<:;CCC>CCAD@BCB@@@A=ACBBB@E?CBBB?B@BDBBA>>397(77777)8@;<999(3;;97AA?;@@,000==>8:=>BABBC@CAC=A;=>>AA88869AAA:>>A;;;??@???AAAAA7;;>:>@=B<@@@@?>=97475:=A-;7;8==AAA/?@;;<6;89///:76;9>===*9565:5;9>>9@A@=:8949:@@>@<<5:;==7===>BB@@?BB>>>;<;AA<=>>>@AA=A<?>>>A:::
@ATNG8:00336:06803
GATGGTAGATATATGCACGCTCTACCAGAAGATCAGGAACTCTTGAAGAATTCAGATTTTTAACACGAGAGTAAACGTAAAAAGAAGGTTTTACAAGACTCACGTTAACAATATTGCAGCAGTACGCACACAATCGAAGCGCAGTAAGGATGGCTAGTGTAACTAGCAAGAATACCACGAAAGCAAGAAAAAAGAAGTACGCTATTAACTATTAACGTACCTGTCTCTTCCGAAACGAATGAGTACTGTATCTATGTGTGCGCTACCATCGATAACCTCGAGTCT
+
CCBB?CBBBCBCDCCCEECCCCCBB@BCC?CBBBCC@B?CBCC@CCICC@B@BCCBBBBB5B?CCCDCDDAACC>BB@@@?@0?@=@2;;;6;BD@CBBCCCCBA=A?AA?B?@<@BBBCBCDAAACCCCCC?CCBB?BBA@CB??<@@CCC@CCCCAAAC?AAAABC@A@;999499AAA=A@A<999999%9>;9:49BBDBB<><88BD2>:>?BCD@CC@@@BA=@????9?BC?CCCCCBBBBBBCCBBBBBCBBBBCCBB?>;;;@AA=A<???BB;;;
@ATNG8:00337:06822
GATGGTAGTATAGAGCTCTACATAGTACTCATTCGTTTCGGAAGAGACAGGTACGTTAATAGTTAATAGCGTACTTCTTTTTCTTGCTTTCGTGGTATTCTTGCTAGTTACACTAGCCATCCTTACTGCGCTTCGATTGTGTGCGTACTGCTGCAATATTGTTAACGTGAGTCTTGTAAAACCTTCTTTTTACGTTTACTCTCGTGTTAAAAATCTGAATTCTTCTAGAGTTCCTGATCTTCTGGGTGCGCTACAGTCTCTCTACCATCGATAACCTCGAGTCT
+
BBAC?CCBBCCCCCCCBBBCCCCCCCCBBB99::DCD?CC?B?BD@@@CC?CBBCC@B?BBBC@C@BBBBBBBBBABBBBB3BB?B@@@;ABBC@C==7>?8889??C@CCBBABBA<<9<<A<AAAA????<AAAA;@>@@>>>>??=?A:::?<>>>=AA<A;@@AA;;;AA<=>>@@3@<A;>>DDD/??>>>5==><=:;///9@@@@,=:==D;@;@A=BBA@>>>:=:=@@AAA<@@A@9:::AAA@>>>BA???B=;;69///;::6:6:>>>>B?@
@ATNG8:00341:06839
GATGGTAGTGTGTCTCTGAGAGTAGTACTCATTCGTTTCGGAAGAGACAGGTACGTTAATAGTTAATAGCGTACTTCTTTTTCTTGCTTTCGTGGTATTCTTGCTAGTTACACTAGCCATCCTTACTGCGCTTCGATTGTGTGCGTACTGCTGCAATATTGTTAACGTGAGTCTTGTAAAACCTTCTTTTTACGTTTACTCTCGTGTTAAAAATCTGAATTCTTCTAGAGTTCCTGATCTTCTGGAGATATCATCAGCGAGCTACCATCGATAACCTCGAGTCT
+
A@CC:BCCBBACCHCCCCDCBBCCCCBCCBCD@BBBC>A@<A@CCCCBBB@CCCCIAJEGDAA?A@CCDECDCEDADCCCC5CC@CBCC?CDCC?ABC?CB?@@A@@C@CCCCCCCC?@AC@F@CBCCCCCC@CBBB?AAACCBCCCCCBBBCCD@DBB?BC@C@BBBBBBBCCACBBBB;B@C@CCCCC5CDAAA<ACBBDCCCAA?BCCC5CBC;;=;@CC@BBBBBED@C?BCDCCB?CCC@CCCBBBBDDFGDAAAA@@AC?B;;<C@@=A@CCBLE@??
@ATNG8:00345:06837
GATGGTAGTGTCATATGAGAGTGTGTACTCATTCGTTTCGGAAGAGACAGGTACGTTAATAGTTAATAGCGTACTTCTTTTTCTTGCTTTCGTGGTATTCTTGCTAGTTACACTAGCCATCCTTACTGCGCTTCGATTGTGTGCGTACTGCTGCAATATTGTTAACGTGAGTCTTGTAAAACCTTCTTTTTACGTTTACTCTCGTGTTAAAAATCTGAATTCTTCTAGAGTTCCTGATCTTCTGGCTCTCGTAGACAGATACTACCATCGATAACCTCGAGTCT
+
A@AC@?>C@B;;;<<=CCCCDHGBAAGDCCCC@DCCC?DE?B>A@CC>CH@CCCDE@E@DB;;2:=@>BBBDBBA>@@A@A0@B@CCDE>CBCB@AA@<;;7<BAAADAFFCIHDCB9;;A?B8;;FCCCCK@CBCC?@BDDCBCBBBBCCCC@A=ABA>AB@B?CDDCCBBED@B@A@A7@>B=A@AAA,ABBDC?CCCCCCCCDBFDGGE5ECB<<8;=AD>BBCC;;;@C@BCB@@@5;;;6:BBBBCCCCBBBCCCCBBCD@BBB@@@@;@;?:::ABB?
@ATNG8:00349:06809
GATGGTTGTGCGTGAGAGAGAGACCCAGAAGATCAGGAACTCTAGAAGAATTCAGATTTTTAACACGAGAGTAAACGTAAAAAGAATGGTTTTACAAGACTCACGTTAACAATATTGCAGCAGTACGCACACAATCGAAGCGCAGTAAGGATGGCTAGTGTAACTAGCAAGAATACCACGAAAGCAAGAAAAAAGAAGTTACGCTATTAACTATTAACGATACCTGTCTCTTCCGAAACGATGAGTACACACTCTCATATGACACTACCATCGATACCTCGAGTCT
+
<;@@49.499;@@@@ABCBCCB;;;,;BB=@BBB;;8;=;;:995;7@C;@;>??9:99:)98=879?<@>777)8700000$//)//49<<.;996<@<A?BB9:45;@;8A@@<<ACCBC@AABAA=@A;;6;ABB=A@BBBCCD?B>A;;6;DCCCDCC?998=??9???AAA6<8;88/8883778899%7=97;:?BA@BBA;?;;:;=7<7<8788<5<<;997;.5+.55(...--4--.5543...333555;555<<AB>B@==:..-(-556>BBB
@ATNG8:00324:06864
GATGGTAGCATCATGATATCTCACCAGAAGATCAGGAACTCTAGAAGAATTCAGATTTTTAACACGAGAGTAAACGTAAAAAGAAGGTTTTACAAGACTCACGTTAACAATATTGCAGCAGTACGCACACAATCGAAGCGCAGTAAGGATGGCTAGTGTAACTAGCAAGAATACCACGAAAGCAAGAAAAAGAAGTACGCTATTAACTATTAACGTACCTGTCTCTTCCGAAACGAATGAGTACGAGAGTCAGAGCAGAGCTACCATCGATAACCTCGAGTCT
+
BB@@;@:?@ABBCDCBBBFDBBCCACCC@BAAABB=A>@CBBDCC?BC@CAEC@@@AAA0@?AAA9;;BCCBC>CABBCBB2AC=B4;;;.;BB@CCCCCCCDD@C?BB@BBB>BCCCCCDCCCCDDDDBB?BCCB?BBA?CBBB?B@C;::;CBBBCBC?CCAAAA?CF?AAA7::@@@8??B?BBBBB3BC?BAAABB?;;6;:>>>@<?<@?A@@<????BDD?C?BBD=CCC?AAACBEBBBBBBA@ACAAACBBCAB@A=@;;;===1818===>:;<
@ATNG8:00325:06879
GATGGTAGGTGCCATGAGTGTATCCAGAAAATCAGGAACTCTAGAAGAATTCAGATTTTTAACACGAGAGTAAACGTAAAAAGAAGGTTTTACAAGACTCACGTTAACAATATTGCAGCAGTACGCACACAATCGAAGCGCAGTAAGGATGGCTAGTGTAACTAGCAAGAATACCACGGAAGCAAGAAAAAGAAGTACGCTATTAACTATTAACGTACCTGTCTCTTCCGAAACGAATGAGTACGAGAGTCAGAGCAGAGCTACCATCGAATCACGAAAGTCT
+
<<9;66>C?CCC@BBBBCCC;;6@7;<??@2696@9<9=?>=@?@39:5939<<55555$57<==>>=99444(4<34444$4:6;8=>>2<<;9555<:::55057:;8=<<8;;=;>?<<<>@@@CCAA>ABBA@CCCBDDCC@C=?::4:999@?=?;<<=8;>;AD?@<<:=BB>A>>>=:;;;;;,<;6<B@@@CA9959?AABC?C??>>>@;?>>?BA@;><>==479847?>@@@@@?<<=<==ABBBDBB999AA?B:::D?ABA?@@E>BCBC
@ATNG8:00328:06850
GATGGTAGTGTCATATGAGAGTGTGTATCATTCGTTTCGGAAGAGACAGGTACGTTAATAGTTAATAGCGTACTTCTTTTTCTTGCTTTCGTGGTATTCTTGCTAGTTACACTAGCCATCCTTACTGCGCTTCGATTGTGTGCGTACTGCTGCAATATTGTTAACGTGAGTCTTGTAAAACCTTCTTTTTACGTTTACTCTCGTGTTAAAAATCTGAATTCTTCTAGAGTTCCTGATCTTCTGGAGATATCATCAGCGAGCTACCATCGATAACCTCGAGTCT
+
ABAB@BCCCCCCBBADCCCCDCCECCBBB;:;;CBG>CB@B@CCCCCCC@CCCBB@B@BBBD@CACCCCA@@@C@CCCCC5CB?BBBC=BABB?A@@=@B>;:;CCCACCCCCCCD@BBD@D?CBCCCBAA>ABBD?BBBBBCCCCCCCCCBBB@CCC?BC@C?BBCCCCBBA>@;;;;.;>C>;;;;;*;BDCC=AACCHGJCDD@EJDJ3EBBCBBEADD@CCCBBCC@C@BBBCDD?BBC?BCCEECCCDBBBCCCCCCBB?B999BA@=@=ABBBBCBC
@ATNG8:00331:06858
GATGGTAGCGAGCGAGTGTGTATACCAGAAGATCAGGAACTCTAGAGGAATTCAGATTTTAACACGAGAGTAAACGTAAAAGAAGGTTTACAAGACTCACGTTAACAATATTGCAGCAGTACTCACACAATCGAAGCGCAGTAAGGATGGCTAGTGTAACTAGCAAGAATACCACGAAAGCAAGAAAAAGAAGTACGCTATTAACTATTAACGTACCTGTCTCTTCCGAAACGAATGAGTACGATGAGAGATCTCTCTCTACCATCGATAACCTCGAGTCT
+
CCCB?BC@AACCCCCCAAACCCBBB@CCFACCAABB@B@HBBAACCBAD?B>?>@99::.9>@CCCCBBC@@?:>?>@@@3@B5;5;;09@A7@CCCBBEBB?B???<@BA?BCCCCCCCCCCCDCCCC@CCCC@CBAAAAAB?C@ECB?CCCDDBCB?BAAADD@AA>ABB???CDD<????ACBBB3BC?CBBBCCCCC?C?BCBB?B>BBCCC@CCCCBCC@C?ACC>CCC?AAABDCCBBAAABBBBAAABBCBBBBB?B>>>BAB>B=@BBBBBCB
@ATNG8:00334:06862
GATGGTAGGACGAGCGTCTGAGAGGTACTCATTCGTTTCGGAAGAGACAGGTACGTTAATAGTTAATAGCGTACTTCTTTTTTCTTGCTTTCGTGGTATTCTTGCTAGTTACACTAGCCATCCTTACTGCGCTTCGATTGTGTGCGTACTGCTGCAATATTGTTAACGTGAAGTCTTGTAAAACCTTCTTTTTACGTTTACTCTCGTGTTAAAATCTTAAATTCTTCTAGAGTTCCTGATCTTCTGGGCAGACTCTCACACGCCTACCATCGATAACCTCGAGTCT
+
CBBC?A<<7;:<=;555=:::<;;5:=:556;49:;<4<<8<8>>6666<8;;;<=6;4;<54069>>>@@>==;4544444#4:599:;09955.5558<=166;==><>>>>@>9=:;;;*0)0//9>@?<7<=5506;;9::;95555====<:>99.4=7<7:<;//)/7;;)55555&5496;>AAA+>?>>>4;;;;;;9<99.555&44/)//)/399)/////8;9<:>>=<;;7:455)5544444988444::59<;.4433333-35:3443;;;
@ATNG8:00340:06880
GATGGTAGTGTCATATGAGAGTGTGTACTCATTCGTTTCGGAAGAGACAGGTACGTTAATAGTTAATAGCGTACTTCTTTTTCTTGCTTTCGTGGTATTCTTGCTAGTTACACTAGCCATCCTTACTGCGCTTCGATTGTGTGCGTTCTGCTGCAATATTGTTAACGTGAGTCTTGTAAAACCTTCTTTTTACGTTTACTCTCGTGTTAAAAATCTGAATTCTTCTAGAGTTCCTGATCTTCTGGTCTACTACACTGTACTCTACCATCGATAACCTCGAGTCT
+
BCBC?;5:;55:;@CBBBBCCBAAA0//58-/+/;;;8;;:=/66=;;;>:>@@>C>A;?@@@7A8=;@BABACE>;;;;;';;:9455)4:::5;;>8=>269??9:49BBBF::9=;:;=B<@AAAAAAB>BB??;@>>?B999=?999AA9999BB@CC?B:AA@???999:?::::*92929:>:>)55;;@4=999>>9@<<25555$59555.5.5949<<<==?8<8966<;;7:45.5599<666?;556555;9:<75//////)/377854599
@ATNG8:00341:06873
GATGGTAGAGAGACTGTAGCGCACCCAGAAGATCAGGAACTCTAGAAGAATTCAGATTTTTAACACGAGAGTAAACGTAAAAGAAGGTTTTACAAGACTCACGTTAACAATATTGCTGCAGTACACACACAATCGAAGCGCAGTAAGGATGGCTAGTGTAACTAGCAAGAATACCACGAAAGCAAGAAAAAGAAGTACGCTATTAACTATTAACGTACCTGTCTCTTCCGAAACGAATGAGTACGATGAGAGAGCTCTCTCTACCATCGATAACCTCGAGTCT
+
<<<B@BBBCBCCBCBBCCDCGCCCG>BCC@DCCBBB@D@CCCCCBA?AC@B?BAA<=???.??CCBBBBBBABA9A?>A@@3=@:>9CCC<CBCEFCEDFDCBB?B@CC?BBB?BBA;0.::----8779=7==CC@ABCCC@@@?A=AAA?ABBBBCBB?C?@@BB@CB@?>>?AA>;;388758;;;;+//+/:6:BB@@A<?<?@??:=:=@@>><>>>@;;<=B=>>>7:@@?BBCBECCC?:;:AA@ABBB@>?CBBBC@BB>>?BB@B?BBB<67::
@ATNG8:00344:06852
GATGGTAGTACATGATAGACGACACCAGAAGATCAGGAACTCTAGAAGAATTCAGATTTTTAACACGAGAGTAAACGTAAAAAGAAGGTTTTACAAGACTCACGTTAACAATATTGCAGCAGTACGCACACAATCGAAGCGCAGTAAGGATGGCTAGTGTAACTAGCAAGAATACCACGAAAGCAAGAAAAAGAAGTACGCTATTAACTATTAACGTACCTGTCTCTTCCGAAACGAATGAGTACCTCTCAGACGCTCGTCCTACCATCGATAACCTCGAGTCT
+
@?>>:>=>CC>CBBBB>;??;;;@A?BBD?AABBBC@DACCCCDCC?CD?B?BA=@CDDD2C?CCCGCBBBCCF=CB;;;;;*;C>@?BBB7BBC?BDBCCCCAA?@?AA>A;;6;BBBABBBCC@@ABCBB@BCCC@CCCCCCCC?B@C::;:GCCCCCC?BABCBB?BC?@??=??BAC>C??=>CDCD3CB>9::BBCBAA>A?BBFC?B?BCECC@BBAAABB?CACCD?CCC>ABGBBBB?AA@?@BBBBB???BB@BBB@C998?8818;@@@>>=??
@ATNG8:00344:06863
GATGGTAGTGTCATATGAGAGTGTGTACTCATTCGTTTCGGAAGAGACAGGTACGTTAATAGTTAATAGCGTACTTCTTTTTCTTGCTTTCGTGGTATTCTTGCTAGTTACACTAGCCATCCTTACTGCGCTTCGATTGTGTGCGTACTGCTGCAATATTGTTATCGTGAGTCTTGTAAAACCTTCTTTTTACGTTTACTCTCGTGTTAAAAATCTGAATTCTTCTAGAGTTCCTGATCTTCTGGTATGACTAGTGTACTACTACCATCGATAACCTCGAGTCT
+
66>>:?>CCBBDBBCDDDDDDECCCBCCCC;;:;BBC<A@;C?CCCCBBC@CCEBA?A@CC@@=A@CBCD;;:CC?BBBBB5@A?BBBB=BBCC@CBB@BC@CCBBBD@CCCCCBBB@DCC@C@CBCCBAAA?AACEBDBBBCCCCCCCCCBC@@=ACC@DC@BBDCBBB@@@B=@;;;;.;=A<;;;;;*;=BBD=@ABBCBCCCCBCC>C+BABBCAGACC@BCCCCEE@C@BBBBBC@BBB@BCCCCBCCCECCCBBCCCCHHCCCBBCB<@<@@@@AAAA
@ATNG8:00345:06859
GATGGTAGGACGAGCGTCTGAGAGGTACTCATTCGTTTCGGAAGGGACAGGTACGTTAATAGTTAATAGCGTACTTCTTTTTCTTGCTTTCGTGGTATTCTTGCTAGTTACACTAGCCATCCTTACTGCGCTTCGATTGTGTGCGTACTGCTGCAATATTGTTAACGTGAGTCTTGTAAAACCTTCTTTTTACGTTTACTCTCGTGTTAAAAATCTGAATTCTTCTAGAGTTCCTGATCTTCTGGGTCTACGCTCGTCGCGCTACCATCGATAACCTCGAGTCT
+
ABBDAC@A@@DBA@@AC@AACBBB@BBACC@@=A?@@;@D?C@BD=CBBB?CCCDD?C?BBCC?C?DBBCCCCCC@CCCCC5BB@BCCC?CGCDACCDACC;;;@BDD@BBBCDCCC>ABB?B?BCCCBBBB>BCDD?BBBBBBBBB@BBBBBBB@=>><A@<?;?AAAA@?@@>?;;;;2;:?<@====,=6337)--3---9<<?<?AA@.>ACCD:A;??<@@>>>@@<A;>>@@@A588??8?==>>?>>>@A@@@@?@?A<>==A>::7:;@?CBB@@@
@ATNG8:00347:06866
GATGGTAGCATCATGCATATCTCACCAGAAGATCAGGAACTCTAGAAGAATTCAGATTTTTAACACGAGAGTAAACGTAAAAGAAGGTTTTACAAGACTCACGTTAACAATATTGCAGCAGTACGCACACAATCGAAGCGCAGTAAGGATGGCTAGTGTAACTAGCAAGAATACCACGAAAGCAAGAAAAAGAAGTACGCTATTAACTATTAACGTACCTGTCTCTTCCGAACGAATGAGTACTGTAGAGCTCTATACTACCATCGATAACCTCGAGTCT
+
AAAB?BBA@@@@@@AAACCCCCCCCBBCCBBBBC;;7;9@@;CBBB@CA=?<?@@:988:$85<7783337777.7<;;;;.4B=;8B@=0AAB?BCCABACCD>B>;;7;BB?BCCABBBCCCAAABA;;7;CBB@AAAHCCCB?B>A;;7<CCBCCCC@BBBCCC?CB@BBA7:9@@>9@??;?CCFC3BB@:::BBABB@7;7;???=B=A?BBB>@@@;;9C?B?BA?C?@=@BBBBBBCDDCAAABBBBBCBBA>>;>999@@A<?<?@AAA??>
@ATNG8:00347:06872
GATGGTAGCACACGAGATCTCATCGTACTCATTCGTTTCGGAAGAGACAGGTACGTTAATAGTTAATAGCGTACTTCTTTTTCTTGCTTTCGTGGTATTCTTGCTAGTTACACTAGCCATCCTTACTGCGCTTCGATTGTGTGCGTACTGCTGCAATATTGTTAACGTGAGTCTTGTAAAACCTTCTTTTTACGTTTACTCTCGTGTTAAAAATCTGAATTCTTCTAGAGTTCCTGATCTTCTGGGTGCGCTACAGTCTCTCTACATCGATAACCTCGAGTCT
+
C@?A?BCCBBBBBBBCCCCCBCBCCCCCCCBB@BCCC>CC@C?CCCCCDC?CCCBB@B@DCBB@C@DBCCCCBAA?9::::.7@<A:::59BBC?@AB?CA799?AAA>??@CDBCC?BBB?A?CCCBBAB>=A@??<??A@==>@@>>>AAABB<====BB<A:????A@@@B=;;;CD;F=B;=9998*66799),,,,,,265917775'588886:6:?3>?>@::::=:==;>:;078:90:<<A>?>CA@??C???@A@@6669//)/38:99<<==
@ATNG8:00349:06852
GATGGTAGGCGTGTGAGAGTCTGCCCAGAAGATCAGGAACTCTAGAAGAATTTCAGTATTTTTAACACGAGAGTAAACGTAAAAAGAAGGTTTTACAAGACTCACGTTAACAATATTGCAGCAGTACGCACACAATCGAAGCGCAGTAAGGATGGCTATGTGTAACTAGCAAGAATACCACAGAAAGACAAGAAAAAGAAGTACGCTATTACTATTAACGTACCTGTCTCTTCCGAAACGAATGAGCTACTGCGTCTCACTCTCGCCTACCATCGATAACCGTCGAGTCT
+
:444.4::74555<<<=;:5<544<)445.599<;<7<165<<<>>9<>.55)494444444$47:8:55555<;=5=555:99'33-33889+33;6;;=:66///(/3883//2,255599988:;6/////(/667355333...054--/*//9668///399:8881660666(////66./33:/44>>=+883778866555)..367(2,2786626676222;A3==A-53:599:///677:=:9;;8866///./(...27875557).+.3997557=
@ATNG8:00349:06866
GATGGTAGTGCGTGAGAGAGAGACCCAGAAGATCAGGAACTCTAGAAGAATTCAGATTTTTAACACGAGAGTAAACGTAAAAAGAAGGTTTTACAAGACTCACGTTAACAATATTGCAGCAGTACGCACACAATCGAAGCGCAGTAAGGATGGCTAGTGTAACTAGCAAGAATACCACGAAAGCAAGAAAAAAGAAGTACGCTATTAACTATTAACGTACCTGTCTCTTCCGAAACGAATGAGTACACATCGTCTTGTCGTGCTACCATCGATAACCTCGAGTCT
+
@ACC@BBBCCCCBCECCCBCCECCC?CBC@C@BA;;697??=CFCC@BB?B@BBCBBCCC3B@CBGAABBBBBB=BBCCCCC5DE@CACCB:CAA?ACCCCCCCB@B@CC?A@@@CBBBBCCCCEBCCCCBB?BCDD?BBBBCAA@?E@C@@>@CCCCBCB@???CCC?AA?CBB>AACBB=B??:<<<<<=&<?=884CB=B>=<><<>@E;D;>>LB@>ACAAABB?B?ABC=BBB?CBCCCCBBBBBBBAA@?B::::??BCC?B???=993:49=?@BAB>
@ATNG8:00349:06886
GATGGTAGCGCGACGAGCGTAGACCCAGAAGATCAGACTCTAGAAGAATTCAGATTTTTAACACGAGAGTAAACGTAAAAAGAAGGTTTTACAAGACTCACGTTAACAATATTGCAGCAGTACGCACACAATCGAAGCGCAGTAAGGATGGCTAGTGTAACTAGCAAGAATACCACGAAAGCAAGAAAAAGAAGTACGCTATTAACTATTAACGTACCTGTCTCTTCCGAAACGAATGAGTAGTGTGCGACGTGTCTCCTACCATCGATAACCTCGAGTCT
+
ABCB@BJCBBBBCBCCCCECCCCCD=BBC@CCAAACCCCCCCAA=BD@C@BBBAAAAA2A?BBBBCBBBBBC?BBBBCCC5CD@E?AAA9ACIAGDCCBBCCC?C?BA?ABD@BCB;;=DHCCBBBCCCC?BBBC?CCCBBBAB>D@BBB@BCCBBDCA?CCCCBB?BB@BCC@BBBAA=@?>;?CCCC3BB@B>?>BB>@B<@;???C;><>BCAA?AAAABBA>A????<?BC@BBBBDAAADBBBBBCAAABABB@B@@<>888===9==??????AA
@ATNG8:00345:06903
GATGGTAGACACGTGTGCTCTCTCGTACTCATTCGTTTCGGAAGAGACAGGTACGTTAATAGTTAATAGCGTACTTCTTTTTCTTGCTTTCGTGGTATTCTTGCTAGTTACACTAGCCATCCTTACTGCGCTTCGATTGTGTGCGTACTGCTGCAATATTGTTAACGTGAGTCTTGTAAAACCTTCTTTTTACGTTTACTCTCGTGTTAAAATCTTGAATTCTTCTAGAGTTCCTGATCTTCTGGGATGTGTGCGCAGTGCCTACCATGATAACCTCGAGTGCT
+
88:<7<A?:;;:9BC;:;6<<<@@;9666=@@7A@AA;AC8;8:BBDD@@<?@BAA?B<AABB?B>A@A??:888633333$3;597:9(388;055<6:=333=8=>.7387779928;=8>6<79:9==<=@><=99<9:::978>>==<=>>:>;==@@<@=@@@665=55.288==.>:>4<;><>.9765:.5///..5756+252&222+29393995977677805/595---)---9.733399===?==88:<A@@<=;;;>:6:9=:9///533
@ATNG8:00346:06901
GATGGTAGATACTCGCTGATACACCAGAAGATCAGGAACTCTAGAAGAATTCAGATTTTTAACACGAGAGTAAACGTAAAAAGAAGGTTTTACAAGACTCACGTTAACAATATTGCAGCAGTACGCACACAATCGAAGCGCAGTAAGGATGGCTAGTGTAACTAGCAAGAATACCACGAAAGCAAGAAAAAGAAGTACGCTATTAACTATTAACGTACCTGTCTCTTCCGAAACGAATGAGTACACATCGTCGTGTCGTGCTACCATCGATAACTCGAGTCT
+
@;CC:=AABCBDBC969<<;@A;;8:>@=@BDBA@<@<@@@@DCC@BB@B<???88889'96<78?8CD;;@A8><;::::$5>49.555&5;<7<96:BCACBAEACA?ACB@CC:;;BCCCCCCAAACB@DDCC?@@@CCBEC>B>B@@=@CBABABB@BBCBBB=@@:7934;;333,3::7=====+=A6AACBBBF==:>:==?A6;7;AC@@?@BBABBB?A?:::5:AB=AACB???AA??>A???<<::::;<<<>8>@=8:..)----..288
@ATNG8:00357:06436
GATGGTAGGAGACACGTCGCACACGTACTCATTCGTTTCGGAAGAGACAGGTACGTTAATAGTTAATAGCGTACTTCTTTTTCTTGCTTTCGTGGTATTCTTGCTGTTACACTAGCCATCCTTACTGCGCTTCGATTGTGTGCGTACTGCTGCAATATTGTTAACGTGAGTCTTGTAAAACCTTCTTTTTACGTTTACTCTCGTGTTAAAAATCTGAATTCTTCTAGAGTTCCTGATCTTCTGGGCAGACTCTCACACGCCTACCATCGATAACCTCGAGTCT
+
CDCC?BBB@BCCCFCDAAA@A@@BC@@BCBAA?ACCC=CC@B@BFCBC@@?@CDBD<@<???;?C@CBBBCB<<?777333$7:034=?6BC?@=@AA?BB?AA???:?????BAA>AA@;?:??;@=>@E;?@;;6;=A;;;?>>>>AA898@:8885::4;9;:>>=>AAD865599+9/7289DDD.88<<<099A:::A>==:?>?>/=>8550516728888555376:::8>>;;;;A6===>???A@A>>>@=6<<<6<///;<<7@<?AAAB;;;
@ATNG8:00360:06434
GATGGTAGTATAGAGCTCTACATAGTACTCATTCGTTTCGGAAGAGACAGGTACGTTAATAGTTAATAGCGTACTTCTTTTTTCTTGCTTTCGTGGTATTCTTGCTAGTTACACCAGCCATCCTTACTGCGCTTCGATTGTGTGCGTACTGCTGCAATATTGTTAACGTGAGTCTTGTAAAACCTTCTTTTTACGTTTATCTCTCGTGTTTAAAAAATTCTGAATTCTTTCTAGAGTTCCTGTATCTTCTGGGCAGACTCTCACACGCCTAGCCATCGATAACCTCGA
+
:<<<?BBCCA?<@CB=@966<>>BCBBCBB@@:@AAA<AB@D@BDCDCBD@BBB;:689=;9<7;4:9???87771333333#394;7881890/)///)//(/666::58=:A=AAB>A=>;?;?<//////(//7;49>>=>=786ABA>>>>=795806:494;7759696:058>>>2>3=<<<=<=+8<:<<1///:9>===222'2888;'>6>8885;49==4----222,2,2----4905699086655...8656...25559378,,,,,(,(,233
@ATNG8:00362:06443
GATGGTAGTATAGAGCTCTACATAGTACTCATTCGTTTCGGAAGAGACAGGTACGTTAATAGTTAATAGCGTACTTCTTTTTCTTGCTTTCGTGGTATTCTTGCTAGTTACACTAGCCATCCTTACTGCGCTTCGATTGTGTGCGTACTGCTGCAATATTGTTTAACGTGAGTCTTGTAAAACCTTTCTTTTTACGTTTAACTCTTCGTGTTTAAAAATCTGAATTCTTACTAGAGTTCCTCGTCTTCTGGGCTGCGCTGATATGCGCTACCATCGATAACCTCGAGTCT
+
BBAC?CCAABCBBBCCBBBB=CCDEBBBCBBA?BBBB>CCAG@AAACC@@?@CEED?B?BBBB@C?BABBBA?::6;;;;;.==8?998+3><=8?@B?BD@???BBB?BBBBBB??<?@A;>;?>=;;;>?=A@@@<>>>AAAA@@@@@@>===188:4788(84<=>A@?>995==;;;*/)/8.669;9,8>>>>1;4::8808=>=>?9>?>>/?>=>@;?;8818;>>;:6=6;6///8887<;7;49-----..6679997779:465557996>///==::=>
@ATNG8:00366:06406
GATGGTAGTCTCAGATAGTCTATAGTACTCATTCGTTTCGGAAGAGACAGGTACGTTAATAGTTAATAGCGTACTTCTTTTTTCTTGCTTTCGTGGTATTCTTGCTAGTTACACTACCATCCTTACTGCGCTTCGATTGTGTGCGTACTGCTGCAATATTGTTAACGTGAGTCTTGTAAAACCTTCTTTTTACGTTTACTCTCGTGTTAAAAATCTGAATTCTTCTAGAGTTCCTGATCTTCTGGGTGTATCAGCGAGTATCTACCATGATAACCTCGAGTCT
+
?9957:::<9:=00//:<>CGCB<@@665===266==4<=1646<<9;;>=@<<<<7::??@?=B@BBCECB@@C><;;;;:%;==:=GD<@;=@9B6646@@CCCCCCACBBBDCC@BBB@C?BCBBCCBB?@@??4;;AABACCCBBBB?>?A>@@@@BB@D?@?B@666;=599;<<0<:?8==>>B0B@999,59@@>@@99929994'9==>;<??DC?CCB@@>>4929<<>@@>@@@D<@999CBBABB:9:@AAA?@=?A??>?;?<???BA888
@ATNG8:00367:06426
GATGGTAGTGCGTGAGAGAGAGACCCAGAAGATCAGGAACTCTAGAAGAATTCAGATTTTTAACACGAGAGTAAACGTAAAAAGAAGGTTTTACAAGACTCACGTTAACAATATTGCAGCAGTTCGGACACAATCGAAGCGCAGTAAGGATGGCTAGTGTAACTAGCAAGAATACCACGAAAGCAAGAAAAAGAAGTACGCTATTAACTATTAACGTACCTGTCTCTTCCGAAACGAATGAGTACGAGAGAGCACACGTGTCTACCATCGATAACCTCGAGTCT
+
CCCC?BBBCDDBBBBCCCCBCCCCC>CCC@BBBC@A?@?BBDDCCD@BB@B??@@AAAAB1A8BBBBDCCDBBA8@=;;;;;*;A>C<A@@8ABB?BCDDCCCCC?B?CC@CBB?CCCCCBCC@CC@DCCA@=@BCB@DCCBBBCC@C@AAB@BCCCCCBB@BBBBBB?AC?CCC@BA>>=8?@@<AABBB3BB?BBBBBA@AB?B=AA==494:AAAA@CBABBBB?B@CDD=CCD@C@@@BBABCBBAACCCBBCBBBBBBBB?B899A9849?BBC@A@BB
@ATNG8:00367:06431
GATGGTAGACACGTGTGCTCTCTCGTACTCATTCGTTTCGGAAGAGACAGGTACGTTAATAGTTAATAGCGTACTTCTTTTTCTTGCTTTCGTGGTATTCTTGCTTAGTTATCACTAGCCATCCTTTACTGCTGCTTCGATTGTGTGCGTACTGCTGCAATATTGTTAACGTGAGTCTTGTAAAACCTTCTTTTTACGTTTACTCTCGTGTTAAAAATCTTGAATTCTTCTAGAAGTTCCTGATCTTCTGGACAGAGTGTGCAGATACTACCATCGATAACCTCGAGTCT
+
B@@@9A<BBDDCB@@A?@<=CBCCDAAABBCB?ABDC>CC@B?@@@@@AB;?=;9:24388883:7<;?BBBB==9=<;;;)33,3333(39896;;?4;;537/(/::4////8868=??>;-65'2555/..77.3355,2;666:<<<77579=>@9@?A<AA<A=@??;;;?@@;>>>:<,9-6068878(7:775.555/.-7--.27;;;)..848>6>57736<855,256<4985377*---2556>?:?????>@@AAB?>>:>888@88185:>@@@???
@ATNG8:00368:06404
GATGGTAGTATATCGCGTCGCTATCCAGAAGATCAGGAACTCTAGAAGAATTCAGATTTTAACACGAGAGTAAACGTAAAAAGAAGGTTTTACAAGACTCACGTTAACAATATTGCAGCAGTACGCACACAATCGAAGCGCAGTAAGGATGGCTAGTGTAACTAGCAAGAATACCACGAAAGCAAGAAAAAAGAAGTACGCTATTAACTATTAACGTACCTGTCTCTTCCGAAACGAATGAGTACATAGATATACGTATAGCTACCATCGATAACCTCGAGTCT
+
A<@B?BA@@BBBBBB@@@BAAACCCACBC@BBBC@A=A>BCAAB;;9;B?C?BCA@@@?4>;@AA>>>>00//(/800000$5:.5.555&5<<7;A;A>>;9>0969B?BBD?CBBCGCBCCBB@@ABAA>A?::59??@BBBC@A@@00-0>>@@@BB@BCBA@A@BB>AAB>744??6>;<6=AAAAA'@A=??=BB@BBB7:8:@@@=D=;;@BC@@@???<<;=179?9?AA?:9:B???@?BBEEBAAC==;8//<///49//7?@@;@<A?????88
@ATNG8:00369:06411
GATGGTAGTATCTGCACACTCTGTCCGAAGATCAGGAACTCTAGAAGAATTCAGATTTTTAACACGAGAGTAAACGTAAAAAGAAGGTTTTACAAGACTCACGTTAACAATATTGCAGCAGTATGCACACAATCGAAGCGCAGTAAGGATGGTAGTGTAACTAGCAAGAATACCACGAAAGCAAGAAAAAGAAGTACGCTATTAACTATTAACGTACCTGTCTCTTCCGAAACGAATGTGTACGAGAGAGCACACGTGTCTACCATCGATAACCTCGAGTCT
+
88:<=BBBBEBBCCCCBBBDDGCCC@CC<;9;CAA<@?BBCBBCC@BB?A?BB???@A@2A=BBA??>BBCDC>A@99:::(:939?BCC8BBB?BEBBBBDA?7;7=D=A??<?@@@@@@AAA===@A@@;@@AA<AA@@@A==9==@@B?AA@@@CA;AAAA@@9>>9>??:??9990;;;7;BCBB/8758@@AAA>>>:>;>AAA<A<>>>>?<?>>>7888==@@@9@AA=;;;?;;;===>?>>@G@@@@B>>>@@@<@;;:===;?=@@@??@?@
@ATNG8:00371:06437
GATGGTAGTGTCATATGAGAGTGTGTACTCATTCGTTTCGGAAGAGACAGGTACGTTAATAGTTAATAGCGTACTTCTTTTTCTTGCATTCGTGGTATTCTTGCTAGTTACACTAGCCATCCTTACTGCGCTTCGATTGTGTGCGTACTGCTGCAATATTGTTAACGTGAGTCTTGTAAAACCTTCTTTTTACGTTTACTCTCGTGTTAAAAATCTGAATTCTTCTAGAGTTCCTGATCTTCTGGCTCTCGTAGACAGATACTACCTTCGATAACCTCGAGTCT
+
CCBB?BBCCCCCCBBBBGFCFDCFCCBBBC@?<?BBB=BC<C?BCDDD>B:C@CAB?BACCCB?CACCCCCBBBE?BBBB@1=B<@BCD?CCDC?B:;7:B<@@AA@B?BCCGIJIJ@CBB@BACCCCAAAA?AABA9;;CBBCCCDBBBBABACACCD?BD@CACBBBBA@AC5;;;;;.;<A=BCDDD3BCDCC=BBCCBBBCBC=A@@A,;;;BC@C@CC?AACBBCD@D@BBBCCB?BBB?AAAAADECFICCBFCCCCBB?B=@@A@@=@?BCCDD;;;
@ATNG8:00372:06423
GATGGTAGTGTAGTGCGCGTCGTCCAGAAGATCAGGAACTCTAGAAGAATTCAGATTTTTAACACGAGAGTAAACGTAAAAAGAAGGTTTTACAAGACTCACGTTAACAATATTGCAGCAGTACGCACACAATCGAAGCGCAGTAAGGATGGCTAGTGTAACTAGCAAGAATACCACGAAAGCAAGAAAAAGAAGTACGCTATTAACTATTAACGTACCTGTCTCTTCCGAAACGAATGAGTACACATCGTCGTGTCGTGCTACCATCGATAACCTCGAGTCT
+
AAAA>BBBAB@BB@A;?CCGBBBIACCC@BBBBCC:=:BBBDCED@A@<@5:<@AAAA@);;699=BBBABAB>BBBBCCC5CB@C@CCC8@@B?BBABDCCA?=A?CC?CCC?CBBBBBBBBBBBBBAAA<?AAA<BB@@@BBB?B>@<<6==@>>@:949AABBC?CD?CCC@BB???5>9948DCCE3AA>ACCCDAAAC<><?BBD<A<BBB??<?@<<=>=;@=@@@9A>><>CAA>>>@@@@BBBBBBBBBBAAABFE@CAAAB@@;?;?BBBBBBB
@ATNG8:00381:06430
GATGGTAGTATATCGCGTCGCTATCCAGAAGATCAGGAACTCTAGAAGAATTCAGATTTTTAACACGAGAGTAAACGTAAAAAAGAAGGTTTTACAAGACTCACGTTAACAATATTGCAGCAGTACGCACACAATCGAAGCGCAGTAAGGATGGCTAGTGTAACTAGCAAGAATACCACGAAAGCAAGAAAAAAGAAGTACGCTATTAACTATTAACGTACCTGTCTCTTCCGAAACGAATGAGTACTGTATCTATGTGTGCGCTACCATCGATAACCTCGAGTCT
+
CCBC=BBCDBBBBBCCCCCCBCCDDACCC?CCCCAA=A?BCCDDBB@@@>@@DCCBBBBC5B@CCCBBBEABAB;?@;;;;;;#;<6;;;;;0;B>:?C=CCDCCC@B?BB@BBB@BBBCBCCCCCDBBBBBB@BAAB?BBBBBBBB?C@B?@>@CCCCACD?CCACCC?BB@BBB79:AAA;@A@;:99999%9@=ABAACDDAA:@<??AA7;5;ABAA>@@?AABA?B@CCC=CCC?CCCCCBBAACCBBB??@BBBBAAAAAA=D::;AAA:>:>AABB788
@ATNG8:00382:06440
GATGGTAGTCTCAGATAGTCTATAGTACTCATTCGTTTCGGAAGAGACAGGTACGTTAATAGTTAATAGCGTACTTCTTTTTCTTGCTTTCGTGGTATTCTTGCTAGTTACACTAGCCATCCTTACTGCGCTTCGATTGTGTGCGTACTGCTGCAATATTGTTAACGTGAGTCTTGTAAAACCTTCTTTTTACGTTTACTCTCGTGTTAAAAATCTGAATTCTTCTAGAGTTCCTGATCTTCTGGAGATACACATGATACTCTACCATCGATAACCTCGAGTCT
+
C??@?DBCBCCCCCCDCCCCBBCBBECCBCCC?ABBD>BC?C@CCEE@@@@CCCCD?C?BBBB?B@CCCCCCCDD@BBBBB1BD?BBCD=BBBC@CAA=AD7::;BBB@BBECBBAC?BBD?C?CCCCCBBB?BCDD?BCBBCBBBCCCCCBBAC?BBB@BC@C@CBBBBCCDD@CCCEE<H@C?AAAAA0@CBBC>AADDCCCCCC@BBBB2BBBBFAF?@@?BBECCCC=@>:::BCB@CCC@CCCCCCCCCCCCCCCCCABB>B888@><7=@BBBCCBAB
@ATNG8:00382:06443
GATGGTAGAGAGAGCTCTCTCATCGTACTCATTCGTTTCGGAAGAGACAGGTACGTTAATAGTTAATAGCGTACTTCTTTTTCTTGCTTTCGTGGTATTCTTGCTAGTTACACTAGCCATCCTTACTGCGCTTCGATTGTGTGCGTACTGCTGCAATATTGTTAACGTGAGTCTTGTAAAACCTTCTTTTTACGTTTACTCTCGTGTTAAAAATCTGAATTCTTCTAGAGTTCCTGATCTTCTGGATATGAGTGACTCGTGCTACCATGATAACCTCGAGTC
+
<<=D?BAC9:6==<95555599<<<=;;;9;;6666A8??8<16555;54.5449;5:7<5455:055>>>?B<<9<====+==7;:::38::=6:;;6=<///788;8>CCCEAAB=@AA=A>=AA?>;;;<@===;;;;=888:9<;;:6668(//7377/7179752255539989=2949155252$26333,353...5535+2222$2555635499-..55..2396888866*..7276554----7745577757528555556:488:>===
@ATNG8:00391:06408
GATGGTAGTGTCATATGAGAGTGTGTACTCATTCGTTTCGGAAGAGACAGGTACGTTAATAGTTAATAGCTTACTTCTTTTTCTTGCTTTCGTGGTATTCTTGCTAGTTACACTAGCCATCCTTACTGCGCTTCGATTGTGTGCGTACTGCTGCAATATTGTTAACGTGAGTCTTGTAAAACCTTCTTTTTACGTTTACTCTCGTGTTTAAAAATCTGAATTCTTCTAGAGTTCCTGATCTTCTGGACAGAGTGTGCAGATACTACCATCGATAACCTCGATGTCT
+
45<<:>??;?;@>==BCCCCCCFBBBCCCCBB?BBDD=B=;?:>666;;=9><<<=9>9>@>>:?:=>?DD?==@?::::;*;@=?:;;,:>>C@DCCADC<<;BB@C?BACCDDCB@CA@<>9?B???AA@>A???=ABAABBCB>=ABB?;;@9=;;6;=8=;???==>@??<;;;AA1=7<49:99:):=><=-7787===>888,8A>C.25=;A;A;>>9>A<=8887;7>@>AAA7:::8<<:8//////:;<<;>;:;>.55;;999491959/////6
@ATNG8:00393:06431
GATGGTAGAGTATCATGTGTATCTCCAGAAGATCAGGAACTCTAGAAGAATTCAGATTTTTAACACGAGAGTAAACGTAAAAAGAAGGTTTTACAAGACTCACGTTAACAATATTGCAGCAGTACGCACACAATCGAAGCGCAGTAAGGATGGCTAGTGTAACTAGCAAGAATACCACGAAAGCAAGAAAAAAGAAGTACGCTATTAACTATTAACGTACCTGTCTCTTCCGAAACGAATGAGTACATAGATATACGTATAGCTACCATCGATAACCTCGAGTCT
+
CCBB?BCCBBCBCCBCCCCCCCCCB?BAD@CCDBBB@B?BBBCBBA?BB>B@CGE;;;;;*9>@BBBCCCCCBB;BA;;;;;.;D@EACCC;CAA?ACCBBBCCC@C@BB?BCC?CBCCBAACCDDDCCCBB?BBBB?BCCCCCBC@D@CBB?BCCCCCCD@CBABCD@BB?BBA<?????8@?@<>>=>=>'>>=@B=BBBA@?5743:@B>?;;?BAA?ACCCBCC@B?BCC=CDD@CBAAABBBBBAAACCCCBBAAABBABB@B897><;5:49??<=;<;
@ATNG8:00393:06434
GATGGTAGCTCACGTACGTCACACGTACTCATTGTTTCGGAAGAGACAGGTACGTTAATAGTTAATAGCGTACTTCTTTTTCTTGCTTTCGTGGTATTCTTGCTAGTTACACTAGCCATCCTTACTGCGCTTCGATTGTGTGCGTACTGCTGCAATATTGTTAACGTGAGTCTTGTAAAACCTTCTTTTTACGTTTACTCTCGTGTTAAAAATCTGAATTCTTCTAGAGTTCCTGATCTTCTGGCTCTCGTAGACAGATACTACCATCGATAACCTCGAGTCT
+
BBAA=AAA=@:>:49<;;>BAA;:;@@AAABB;:;D>BA>@>@ABCBBB?;;;@B=A=@;::=@=@BB;;:A@A;????>$94.4444(499<8=50*/@+/0==996?AA??=8739:78?:@C@@@A9949A<=49:==999A=;@ABB>=<:=AA=AA=A;?;;;??<==388>A@/=7<4:::::);>AAA7@;:8=<<??A;AAAA.@>@?C:>:>==>>888:;5;7=====@=>>>=AA@@???========@@@;;6;;;;A>><>>D>>>>:;9
@ATNG8:00399:06402
GATGGTAGCGCGACGAGCGTAGACCCAGAAGATCAGGAACTCTAGAAGAATTCAGATTTTTTAACACGAGAGTAAACGTAAAAAAGAAGGTTTTACAAGACTCACGTTAACAATATTGCAGCAGTACGCACACAATCGAAGCGCAGTAAGGATGGCTAGTGTAACTAGCAAGAATACCACGAAAGCAAGAAAAAAAGAAGTACGCTATTAACTATTAACGTACCTGTCTCTTCCGAAAACGAATGAGTACGATGAGAGAGCTCTCTCTACCATCGATAACCTCGAGTCT
+
BCBC@BBCBCBBBBBBAAABBB;::/99925CBA@@=A<@CCCBBB?CF?B>@?>9:9999%9;>@B???AB???8;;>>??@A'A;;;2555&5@;7<A<BCCCCC@C@CCACCC?BBAABCGICCAA@B@@@@DBBB@BBCCCCBD?B?B@@=@CAAB<:;?BCDBBB?BA=??<8??=?@::<<>@BAABBB#A=@;:4:=BAAA<?<=8>>,918?AAB@CBAAAB@393::::-:@@:@AAACBBBBAAABAAABB>>>?AAAAA=A;888AA6;7;@HAAAAA
@ATNG8:00352:06495
GATGGTAGTACATGATAGACGACACCAGAAGATCAGGAACTCTAGAAGAATTCAGATTTTTAACACGAGAGTAAACGTAAAAAGAAGGTTTTACAAGACTCACGTTAATAATATTGCAGCAGTACGCACACAATCGAAGCGCAGTAAGGATGGTTAGTGTAACTAGCAAGAATACCACGAAAGCAAGAAAAAAGAAGTACGCTATTAACTATTAACGTACCTGTCTCTTCCGAAACGAATGAGTACGAGAGTCAGAGCAGAGCTACCATCGATAACCTCGAGTCT
+
@;BC;>>CCDBBAA?BBBCD;;;CE@DDF@FCCBBA?A>BAB@A@C?BC?C@DCCCBBBB5BFIBCCCCCEAAA<A@@@CCC5CC@C?CDD8BBC@EFDC;:=BB?B@CC@BBD@BCBBCBBABBBCBCBCC@CCBB>ABB@CD@@?A@BBF?C@CDBBBC@BBBBCC@CC@BBB@BBBCF@C@=:999999%9;;9?8?BBBBC><<<:@A5A;ABAAA?CC@@ABD?B@BCB>BDD?BBBA@ADBBBB@@?CCCAAAC@?@CCC?B9::BCB?B@BBBBAA@@
@ATNG8:00355:06455
GATGGTAGTGCGTGAGAGAGAGACCCAGAAGATCAGGAACTCTAGAAGAATTCAGATTTTTAACACGAGAGTAAACGTAAAAAGAAGGTTTTACAAGACTCACGTTAACAATATTGCAGCAGTACGCACACAATCGAAGCGCAGTAAGGATGGCTTGTGTAACTAGCAAGAATACCACGAAAGCAAGAAAAAAGAAGTACGCTATTAACTATTAACGTACCTGTCTCTTCCGAAACGAATGAGTACTGTATCTATGTGTGCGCTACCATCGATAACCTCGAGTCT
+
CDBC?BBCCCC@@ACGDBBBCCCCB=BBG@DDCCAA@A@CDDCCCC?CC@C@@??AAAAA)?7AACCBBBBBBC?DC@@@@@0AB@B@BBB<BBB?BCCCCCCDD@C?CC?BBB?BCBBBBBBGDDCCCBBB?CC998:A@@ACBB?B@CAA?@E@EBBBB?BCBBBB?BB?BBB>AABBB;>::3::9999%9>;=?8@BBCAA:;787>>,818:@?A?AAAAABA?B@CBC>DBB?ACCCCCCBBCBBBB>>>CDBBAB@ACB?A::9=9959:>>>A@::;
@ATNG8:00360:06486
GATGGTAGAGAGAGCTCTCTCATCGTACTCATTCGTTTCGGAAGAGACAGGTACGTTAATAGTTAATAGCGTACTTCTTTTTCTTGCTTTCGTGGTATTCTTGCTAGTTACACTAGCCATCCTTACTGCGCTTCGATTGTGTGCGTACTGCTGCAATATTGTTAACGTGAGTCTTGTAAAACCTTCTTTTTACGTTTACTCTCGTGTTAAAAATCTGAATTCTTCTAGAGTTCCTGATCTTCTGGTGAGATATGCATGATGCTACCATCGATAACCTCGAGTCT
+
BB@@>@BBBBDECCC@AACCC>CCDBBBCBAA=CACC=CC?A?ACBBBDC?ABC@@=@>BABB@C@CCCDBABBB?@????1?B?BBDD>CBEB?BBB@CC<?997>?9>>AAB>???BBB@B>==A@888;6;AAB<>>>>@@A>=>AA==9660///7=@7=9>>>ABBA@@<>>>@@5@:>:==EHE/BB===3;;==@>>==>;<=<<,;///=6@5A@<A@@====:>5;;>>>A9;;;:>=:;;;;;BBA>>>>>>99949---732),),7---9:6
@ATNG8:00365:06476
GATGGTAGCGCACACATAGATACAGTACTCATTCGTTTCGGAAGAGACAGGTACGTTTAATAGTTAATAGCGTACTTCTTTTTCTTTGCTTTCGTGGTATTCTTGCTAGTTACACTAGCCATCCTTACTGCGCTTCGATTGTGTGCGTACTGCTGCAATATTGTTAACGTGAGTCTTGTAAAAACCTTCTTTTTACGTTTACTCTCGTGTTAAAAATCCGAATTCTTCTAGAGTTCCTGATCTTCTGGATAGCGACGCGATATACTACCATCGATAACCTCGAGTCT
+
=?DF@ECBAAA@:::;>@999A@?@>??>B;;6;??C<AA>A=:;;;;994999555)5.5<9:5A=BA@>>:95<8<<=<<(499)4:::1<<;;5;6616<169AABDBDGGGBCCB@CCC>B>AAABAB;;6;BBB?BAABGDCBBBB@@@BBFFBBB@DF@CABAB@;;;AB>B;;;;;*;;A;@@ABB1BBMFG>B@A?BB9;5525555$5=9>=:?@CC?BBBB@@@?B?ABBB;;:;CCGFGCCFBBBA@B@ABABCA;;5;;99>>?8?;???AABBB
@ATNG8:00366:06463
GATGGTAGCGCATATCAGCGCAGCCCAGAAGATCAGGAACTTCTAGAAGAATTCAGATTTTTAACACGAGAGTAAACGTAAAAAGAAGGTTTTACAAGACTCACGTTAACAATATTGCAGCATTACGCACACAATCGAAGCGCAGTAAGGATGACTAGTGTAACTAGCAAGAATACCACGAAAGCAAGAAAAAGAAGTACGCTATTAACTATTAACGTACCTGTCTCTTCCGAAACGAATGAGTAAGTGTGCGACGTGTCTCCTACCATCGATAACCTCGAGTCT
+
>><C;>/////99<;B@EDC@@;;;,9BB=CCCDBB@B@BC@CBBBC>AA@B?>>?;;;;;*;4@=;B=@B<<AB6A;;;;;;*;?=@<@@>0>A@=<BCACACBC?B?;;8;BC?CBDB@@?=A;<;;BAAB@BAAA?BBCBBBAA=@6;9@@??A=?;??;??AAAC?BB?AAA=@A:::59>><73778'9?:@BBBCCCBB@B@AAAB8;78???C>B@A;:330338;<78BB?CCCAAA?BA;::@@A@???CCCC@B@?<?AA???B:?:?973:::9
@ATNG8:00367:06459
GATGGTAGTCTCAGATAGTCTATAGTACTCATTCGTTTCGGAAGAGACAGGTACGTATAGTTAATAGCGTACTTCTTTTTCTTGCTTTCTGTGGTATTCTTGCTAGTTACACTAGCCATCCTTACTGCGCTTCGATTGTGTGCGTACTGCTGCAATATTGTTAACGTGAGTCTTGTAAAACCTTCTTTTTACGTTTACTCTCGTGTTAAAAATCTGAATTCTTCTAGAGTTCCTGATCTTCTGGATAGCGACGCGATATACTACCATCGATAACCTCGAGTCT
+
DCBB@B969ABBBCBBBBGGICBBCBB===B?50-.-(--(-(-99:<<=>8::..---577?466<<<444:.49999$9;:@:?;3/////)/8838:6///66;7<==;;955.4493939:=955594444935/////7---///////)///)5;5:.55555=>==:<;;??0;7;7;;>>>+=;555)55D999?@A>+0000(0////)/57;6;<<<=?@;@;<<5559.44;5;>=<<BA9000//99::<<=4659:://)/16669;345
@ATNG8:00379:06499
GATGGTAGGACGAGCGTCTGAGAGGTACTCATTCGTTTCGGAAGAGACAGGTACGTTAATAGTTAATAGCGTACTTCTTTTTCTTGCTTTCGTGGTATTCTTGCTAGTTACACTAGCCATCCTTACTGCGCTTCGATTGTGTGCGTACTGCTGCAATATTGTTAACGTGAGTCTTGTAAAACCTTCTTTTTACGTTTACTCTCGTGTTAAAAATCTGAATTCTTCTAGAGTTCCTGATCTTCTGGTGTCGTCTATCATGTACTACCATCGATAACCTCGAGTCT
+
:<>C@CCC?A@?;69;;;=A<@@B<@@@BB;;4;?@?8@C<@=ABAABBB?BBBBC9;7;BAB=A=@AAA?ABCB@CCBBB5AB?AEGG=BABC?CCC?BC:;;@@BC@CBBBCDCC<;;E?B?BBA@A@BD@CBBB?BAABCBBCCBBBBCDCFAGCC@BB>A=@DBBBBCBC@BAA@@8@>C>;;;;<*;AAAD?GCCBBBCAAA5;;;;*;??AB@B@BB@CCBBBBC@D@AAABDB>;;;=BBBBDCB@B@BBBBDCBBCC=A;;;AA@=A@;::AAA@@
@ATNG8:00386:06459
GATGGTAGTGTCATATGAGAGTGTGTACTCATTTCGTTTCGGAAGAGACAGGTACGTTAATAGTTATAGCGTACTTCTTTTTCTTGCTTTCGTGGTATTCTTGCTAGTTACACTAGCCATCCTTACTGCGCTTCGATTGTGTGCGTACTGCTGCAATATTGTTAACGTGAGTCTTGTAAAACCTTCTTTTTACGTTTACTCTCGTGTTAAAAATCTGAATTCTTCTAGAGTTCCTGATCTTCTGGATAGCGACGCGATATACTACCATCGATAACCTCGAGTCT
+
BACC;B=BBB==BBBBBCCBCCDHBAABCA:;:(99:9,4;6;8=??ADCC?CB;;9@B?BCDC@CCCCCCGCCC<;;;;;*;;59=@@:@A@C@CCD@CC?ABBBAB@DCBCCCCC?BAHAG@CCDCAAAA=@BA@>BBBBCCCCECBBBBCAB?BDDADD@C?DC<<;CDDC?BCCEE;@<@=;;;;;*;A?@@6;;@@CCCBBA4:;:;(;=9::4:>CC@CBCC@??4;4;??B@@?@BLACCBCCFGFCFFCCBABBBBB?B@@@@@@>@=?????:::
@ATNG8:00386:06488
GATGGTAGGCACTGCGCACACATCCCAGAAGATCAGGAACTCTAGAAGAATTCAGATTTTTAACACGAGAGTAAACGTAAAAAGAAGGTTTTACAAGACTCACGTTAACAATATTGCAGCAGTACGCACACAATCGAAGCGCAGTAAGGATGGCTAGTGTAACTAGCAAGAATACCACGAAAAGCAAGAAAAAAGAAGTACGCTATTAACTATTAACGTACCTGTCTCTTCCGAAACGAATGAGTACTATAGACTATCTGAGACTACATCGATAACCTCGAGTCT
+
BBBB@BBB?BBBBBBBBBBBABBIC?IBB@CCCCAA?CAGCFCEFL@@@?@?BCCBACDG2C?CCCCCBBA?A?9@A>@@@A0AB?B=AAA9ADJ@BBABBCGDD@D@BC?BCC?CBBBCCCCCCCBCBECB?BBBB@BAAACCAA>A?BAA?ACCCCCCD?BAAAAA???;?B>8<<7777(7;;8999:::%:<;9;5;A;<=;:;866<=3=<@BECD?CCBBBAA;?9?@A<AFFABAABBCCCAAADBC@@@BBBBBAAABBCAABDBB>@<?AA@A>::
@ATNG8:00387:06460
GATGGTAGCGCACACATAGATACAGTACTCATTCGTTTCGGAAGAGACAGGTACGTTAATAGTTAATAGCGTACTTCTTTTTCTTGCTTTCGTGGTATTCTTGCTAGTTACACTAGCCATCCTTACTGCGCTTCGATTGTGTGCGTACTGCTGCAATATTGTTAACGTGAGTCTTGTAAAACCTTCTTTTTACGTTTACTCTCGTGTTAAAAATCTGAATTCTTCTAGAGTTCCTGATCTTCTGGTATGACTAGTGTACTACTACCATCGATAACCTCGAGTCT
+
;>BCACCBBCCCBBBBBCCCDDBBCCDDCBBB@CCCD<BB>B?CDDDDCC?CGCCC@C?BBBC?C@DCCCBBBCC?CBCCC1CB?BBBD>BBCC@CBC?CC@CCCECC?BBCEGCCC?CBD?C?CCBBBBAA?BDGD?CBBCCBBCDCCBCBBBC?CBB@DD@D?BBABBCCCE@D@@@@8@=B;@ABBB2BCCEC=A@DCCCCCCDACCCC5CBBBDAD@CC@CCBBCCC@C@@AACCC?BBCADCDCBAABBCCCCCCBBBBB@C;;;C;;6;6;BB@AABB
@ATNG8:00391:06456
GATGGTTGCGCGACGAGCGTAGACCCAGAAGATCAGGAACTCTAGAAGAATTCAGATTTTTAACACGAGAGTAAACGTAAAAAGAAGGTTTTACAAGACTCACGTTAACAATATTGCAGCAGTACGCACACAATCGAAGCGCAGTAAGGATGGCTAGTGTAACTAGCAAGAATACCACGAAAGCAAGAAAAAGAAGTACGCTATTAACTATTAACGTACCTGTCTCTTCCGAAACGAATGAGTACAGAGAGTTACGATATGTCTACCATCGATAACCTCGAGTCT
+
BCCB@B>@@BC@BADCCCCDDC@@@;@BB?BBBB@@>@?BBCBBBB?CC?A@BA@99999):<BBBCDECC9:8*8=9::;;';D;:5555&555.6B=BCCCCD@C@<;:;CC@CBDCCCCCCCCCCCBAB?CCCB@A@ABBBBC?B?B?@>@CBBBCAA?BCCBBB?BC@?@@?BAAA@;?==;=====.?B?BBBCCAA??:?<@@==9<79:>995:A@AABC?B?A@A9@??<?ABBBCBCCBBBCC?A@ACCCBCA@<9<9<>::>99*/,/<<==>>>
@ATNG8:00391:06477
GATGGTAGCATCATGCATATCTCACCAGAAGATCAGGAACTCTAGAAGAATTCAGATTTTTAACACGAGAGTAAACGTAAAAAGAAGGTTTTACAAGACTCACGTTAACAATATTGCAGCAGTACGCACACAATCGAAGCGCAGTAAGGATGGCTAGTGTAACTAGCAAGAATACCACGAAAGCAAGAAAAAAGAAGTACGCTATTAACTATTAAACGTACCTGTCTCTTCCGAAACGAATGAGTACTGCGTCTCACTCTCGCCTACCATCGATAACCTCGAGTCT
+
BBCC@CBBBABBECCBBCCCCCFCC@BAB@BBBA996;?BBACBBBABB>A>ACCCBCCG2A>AB=@@@CCAAA=BABBEDD5CC??:CCC9DCC@CCGCCCB@@<A@AA=@BB>BBCBCCCDCCBBBC@@@?@>@A>AAADCCCD@D?@::;;DCCCCCD?AAABBB?BD@BBB9::A@@;@@@=AAAAAB(AB???>ACBB?D<A;@@AA18818>B;;:;AAAABC@C=@@D>ECB?ABACCCBB???@@@@@A@DAA:;::CC?C???@993949@>@A:9:
@ATNG8:00393:06484
GATGGTAGTGTCATATGAGAGTGTGTACTCATTCGTTTCGGAAGAGACAGGTACGTTAATAGTTAATAGCGTACTTCTTTTTCTTGCTTTCGTGGTATTCTTGCTAGTTACACTAGCCATCCTTACTGCGCTTCGATTGTGTGCGTACTGCTGCAATATTGTTAAGTGAGTCTTGTAAAACCTTCTTTTTACGTTTACTCTCGTGTTAAAAATCTGAATTCTTCTAGAGTTCCTGTTCTTCTGGGTGTATCAGCGAGTATCTAATCGATAACCTCGAGTCT
+
<<<<75555::=<A<DCCBCBAABBBBA@@:;09;@<)567;5:?C:;;E7;9999.5.5;=@5;49@>@;99@B<=>::9(9:5:9>>.;;@@<@@@=@A9@@AA@@=@BBBBAAA;9:CAC@BBCCBACB=BCBB7;;@BC@ACCBBBB;;;@4:5>:==:=:;;;<<:;;.559::+:./)/9999)8///;+//;888554=6::::)::::>9=9<=8=======6;59;;5770/;=>3///338//3555;==9668;;;==A?B?@<<>====
@ATNG8:00394:06465
GATGGTAGGCGAGAGTGAGACGCAGTACCTCATTCGATTTCGGAAGAGACAGGTACGTTAATTAGTTAATAGCGTACTTCTTTTTCTTAGCATTTGCTGTAGGTATTCTCGCTAGTTACACTAGCCATCCTTACTGCGCTTCGATTGTGTGCGTACTGCTGCAATATTGTTAACGTGAAGTCTTGTAAAACCTTCTTTTTACGTTTACTCTCGTGTTAAAAATCTAGAATTCTTCTAGAGTTCCTGATCTTCTGGATACACTCATGTGCACCTACCATCGATAACCTCGAGTCT
+
-8;;=A;@:555:<<=;;;?>==<=<55.55/-0----8,55881-4/////)//996(-(/)0//)/3999373888289<<<+==;==3333(///////05553,.---66672556668661669.7+5677955547///(/.3..2222999:??25-9:9255.5.5;;4405<99495555&56:277999$/////)555555555559:::$/////9394//)/::4//:)/)/668883:3525=99;@??;=B@BB00+000*0///<9=9@>ABB885;;
@ATNG8:00396:06477
GATGGTAGTGATACAGATCAGACACCAGAAGATCAGGAACTCTAGAAGAATTCAGATTTTTAACACGAGAGTAAACGTAAAAAGAAGGTTTTACAAGACTCACGTTAACAATATTGCAGCAGTACGCACACAATCGAAGCGCAGTAAGGATGGCTAGTGTAACTAGCAAGAATACCACGAAAGCAAGAAAAAGAAGTACGCTATTAACTATTAACGTACCTGTCTCTTCCGAAACGAATGAGTACTGCGTCTCACTCTCGCCTACCATCGATAACCTCGAGTCT
+
DECC?BBDCCCCDBBCCBECFDHCC@CCC?BBA@@@;@8BBBDCBB?ACAC?CBCCBBBB3C@BBBBBBBEBDC=CBBBCDD5DB@A7;;;6;CC@CCCCBAB;;:;@CD@BBB?BBCCCCCCCDCBBBCCC@CBBA?A?@?@AAB?A@A;;:;BADDCCD?CCBBAA?A@<@BB?BCCFC=BAA=AAAAB3BB?BBBCCBB@@<?<?@@@7:7;@BBB@CCAAACB?B?CCD>BBB?ABBDCBBBAAAA@AC@A@BAABC@DDDAC?@@BBB?B?BAABB?>?
@ATNG8:00397:06475
GATGGTAGAGTACAGTGTAGTAGACCAGAAGATCAGGAACTCTAGAAGAATTCAGATTTTTAACACGAGAGTAAACGTAAAAAGAAGGTTTTACAAGACTCACGTTAACAATATTGCAGCAGTACGCACACAATCGAAGCGCAGTAAGGATGGCAGTGTAACTAGCAAGAATACCACGAAAGCAAGAAAAAAGAAGTACGCTATTAACTATTAACGTACCTGTCTCTTCCGAAACGAATGAGTACACACTCTCATATGACACACTACCATCGATAACCTCGAGTCT
+
CCDC@BCCCCCCCBBBGGHHCICCB@CBB@B@@@BB?B>?@CCCBB?BB?B@BBAAAAAA2@@BBBBCCAA???8?@ABCCC1CC@D<ABB9BCFBCBBBCCDDF?B?CC@BBB@BCCCBBBCCCCBCCCCC@CC@?>@A@A;;:A=B?BCD?BBBBBBB@BBABCDAED>::9?BABBC<??B?BBBBBB(AA?@A?A@?<=<5:579=>1;5;;@AB?BD?@?BA>A>ABD=BBC@BBBCBBBBCCABCBBA@??A999BBBBB@<@000@@@,009AA===;;
@ATNG8:00351:06534
GATGGTAGCGCACACATAGATACAGTACTCATTCGTTTCGGAAGAGACAGGTACGTTAATAGTTAATAGCGTACTTCTTTTTCTTGCTTTCGTGGTATTCTTGCTAGTTACACTAGCCATCCTTACTGCGCTTCGTTTGTGTGCGTACTGCTGCAATATTGTTAACGTGAGTCTTGTAAAACCTTCTTTTTACGTTTACTCTCGTGTTTAAAAATCTGAATTCTTCTAGAGTTCCTGATCTTCTGGTCTACTACACTGTACTCTACATCGATAACCTCGAGTCT
+
A;;>:????;A955;<666@CCCCCCCC>=>@6;9@B8@@;CADCCBBAC<CDDCC@D@CBAC@E@>@=AA@??@?AAAA@.445:999,4B9949A=8>A-//:::@9??<<;???466>:>:@@CCEB@@499=>6@AA@@ABBCDEFD;99B@@@@@CC?B@BBDDCBBCD?A;;;;6;;A<A@@@?,=B;;;/9@@A@A::9;;.;=?=,=@:99=A796:=<<==<><?;B===C>:>B?:CEDDDCCBBCCJKCCBCCCAAA000BA?=?BB;::B@@
@ATNG8:00356:06521
GATGGTAGCGCACACATAGATACAGTACTCATTCGTTTCGGAAGAGACAGGTACGTTAATATGTTAATAGCGTAACTTCTTTTTCTTTGCTTTCGTGGTATTCTTGCTAGTTACACTAGCCATCCTTACTGCGCTTCGATTGTGTGCGTACTGCTGCAATATTGTTAACGTGAGTCTTGTAAAAACCTTCTTTTTACGTTTACTCTCGTGTTAAAAATCTGAATTCTTCTAGAGTTCCTGATCTTCTGGACAGAGTGTGCAGATACTACCATCGATAACCTCGAGTCT
+
//<>9>>B@@959=9@:599;@;;C<<<<;>=5>;99/5C9B?BBCDAABACB<C?7@::945:494;999A6616>8<=@@@+???8;<<@8==:<7>0.*-8(--//9;8666<:;44255:5@=BBBBBB;;4;@>@;A@@:;9>@@?;?<@<>A;BA@499=@=@B:9:CCBB@BBBBBB2A?B8;:BBB2BBBAB6;;<;?;::596;;;<(55555.549@;90/////)/)/79999.55;5:4555===;;;<<5559555.55/////)/5999;=>55
@ATNG8:00357:06506
GATGGTAGCGCACACATAGATACAGTACTCATTCTGTTTTCGGAAGAGACAGGTACGTTAATAGTTAATAGCTGTACTTCTTTTTCTTGTCTTTCGTGGTATTCTTGCTAGTTACACTAGCCATCCTTACTGCGCTTCGATTGTGTGCGTACTGCTGCAATATTGTTAACGTGAGTCTTGTAAAACCTTCTTTTTACGTTTTACTCTCGTGTTAAAAATCTGAATTCTTCTAGAGTTCCTGATCTTCTGGGATGTGTGCGCAGTGCCTACCATCGATAACCTCGAGTCT
+
<><B:><665<<@@@A;665;9;565998---(-5-///&/938.444899<8AAB??=?;A@;B?B?BAA@?:>;33,33333$376;::<>6=<>A=?>;688(---87;4=34433;;/47B7B=BBBACCDCACCCC@BCCBBBBBCBCCC@@@C5;;;5;B>C?CCAAAB??><::<<</<7;7;>>>='<>00/0&0/9;;<:95929@@@0>>??@<??BB<@ABBCBA>B@BCBBBB=B>@@,000000055999<==:?@@:@;;;;<=8=:BBCDCA9:
@ATNG8:00361:06523
GATGGTAGACATATCGTATCTCTGTACTCATTCGTTTCGGAAGAGACAGGTACGTTAATAGTTAATAGCGTACTTCTTTTTCTTGCTTTCGTGGTATTCTTGCTGGTTACACTAGCCATCCTTACTGCGCTTCGACTGTGTGCGTACTGCTGCAATATTGTTAACGTGAGTCTTGTAAAACCTTCTTTTTACGTTTACTCTCGTGTTAAAAATCTGAATTCTTCTAGAGTTCCTGATCTTCTGGGCAACTCTCACACGCCTACCATCGATAACCTCGAGTCT
+
BBBC@CCCBBDDBBCCBBBBCCCFGCCCAAA?ABBG>CC?C@ABADCBB?BBCCC?C?CBBB?B?BBBCDCC:?588888+8=7BBBB9A:99?BBB?BB?B???@B?BABBBBBD;?@A<A<?>>>@@@D<A@@<<=@AAAAAAAAAA@>><>;>>>=DC=C=AAA???AAA:>>@AA6A=B;>>@@@/>>@@@9@@@@@@A@>>8>>>?/>@@??;?=AA<B??>>>>=D=???AAA<@>>@8@A=@?==AAAA?@<9>@@9:///<<=6@<??AAA;::
@ATNG8:00361:06539
GATGGTAGGAGACACGTCGCACACGTACTCATTCGTTTCGGAAGAGACAGGTACGTTAATAGTTAATAGCGTACTTCTTTTTCTTGCTTTCGTGGTATTCTTGCTAGTTACACTAGCCATCCTTACTGCGCTTCGATTGTGTGCGTACTGCTGCAATATTGTTAACGTGAGTCTTGTAAAACCTTCTTTTTACGTTTACTCTCGTGTTAAAAATCTGAATTCTTCTAGAGTTCCTGATCTTCTGGGCTGCGCTAATATGCGCTACCATCGATAACCTCGAGTCT
+
BBBC@BCC@BBCCCCCBBBDCCC@?@CCEFBC@CCCC>CC?B?A@ACCDD?CCDDB@B?BCCC@C?CBCBBBA?C?GDAAD2AB?BAAB=ADBB?BBB?AB?AAABCB@BBBBBC@@>BCC?B?B@@>==AA=A=?>=AAAAAAA==>AAA>>>A=:::<::6:=ACBB>??AD7;;@BB5B;?;??DDD/@>>>A:AD@@ABB@>>:>AAB/A>>?A=C=??;??@C===;A<AABBAD<999919///>>=A;?>AB@@@??@=>;;;AA@<@<:::AA;;:
@ATNG8:00363:06507
GATGGTAGTAGTACACTAGTCATACCAGAAGATCAGGAACTCTAGAAGAATTCAGATTTTTAACACGAGAGTAAACGTAAAAAGAATGGTTTTACAAGACTCACGTTTAACAATATTGCAGCAGTACGCACACAATCGAAGCGCAGTAAGGATGGCTAGTGTAACTAGCAAGAATACCACGAAAAGCAAGAAAAAAAGAAGTTACGCTATTAACTATTAACGTACCTGTCTCTCCGAAACGAATGAGTACTATAGACTATCTGAGACTAATCGATAACCTCGAGTCT
+
<<<C?CCBBC?@@>;@@;<@AAA;;69@B:DDCC==8=800////:6<<:>8<;;9:<<;)42499498:8433(33;4444$4:.55.555&5994;>>><B=59909=BB?C@@7;;@?@@>A;;;;9@@@@?AAAB?@@@CCCCC@B@C;;:;BBBCCCC<998?@@<AA???;/777777(7;;8<<<=<<<#;;478.7788A=B<A6>:>84887<;;:=@@?9:9@@=A@A9?98079;8;88?@AB88=BBBBBBBBDAAA;=>=>CC@C?>>>B?377
@ATNG8:00363:06515
GATGGTAGCGCACACATAGATACAGTACTCATTCGTTTCGGAAGAGACAGGTACGTTAATAGTTAATAGCGTACTTCTTTTTCTTGCTTTCGTGGTATTCTTGCTAGTTACACTAGCCATCCTTACTGCGCTTCGATTGTGTGCGTACTGCTGCAATATTGTTAACGTGAGTCTTGTAAAACCTTCTTTTTACGTTTACTCTCGTGTTAAAAATCTGAATTCTTCTAGAGTTCCTGATCTTCTGGGTGTATCAGCGAGTATCTACCATCGATAACCTCGAGTCT
+
BBBD?@:69@@B@AACCCC;;:@CB==BBCBB@BBDE=CC?B@BB@D=??:C>>CCAD?BA@@<?:>>;BACAED@CCCFC5@@>@ABC<@@BB?BBB?BFBAAACBB?CCCBBCAA@ACD@D?CCDFBAAB>BBAA?BBAAACB;;;AABAAAC@CCC@HE@C?CCDCCCCCC?B;;;;6;?C?CCCDC5@ABBB=BBCCCCCCBB@DDHD3BAACHFCABB@BCDEDBB?C@BBCBBC@BCCG>CCCCEEDCCCCCCDCCCBB?B;;;BBB=B@BCDCCC99
@ATNG8:00366:06500
GATGGTAGCTATACGTATATCTATGTACTCATTCGTTTCGGAAGAGACAGGTACGTTAATAGTTAATAGCGTACTTCTTTTTCTTGCTTTCGTGGTATTCTTGCTAGTTACACTAGCCATCCTTACTGCGCTTCGATTGTGTGCGTACTGCTGCAATATTGTTAACGTGAGTCTTGTAAAACCTTCTTTTTACGTTTACTCTCGTGTTAAAAATCTGAATTCTTCTAGAGTTCCTGATCTTCTGGTATGACTAGTGTACTACTACCATCGATAACCTCGAGTCT
+
CBBB@CBCACCBBBCDCDCCCCCBCBBBBAAA?AFEF>CC@C@BBBBBCD@CCCCC@C?BBBC@C@DDCCCBB<D<99777'3<2=997(3:<>;>CC@DC?BBAA@@49:BBABBB?DEC?B?BBCBB>;;7;AAA=A@@>>>>@??@D>>>>>;:;;<>><>>>>>@@A@AA<>>?DD5B=A<@@@@@/???>>3;;::;;<:<<19888(5@AAA;A=BB<>>>@@@?<A<@@@@?B:==>;>?@@>=>?@AAAAB>==AAC<@888=;;5;:>AA>>;;6
@ATNG8:00367:06539
GATGGTAGTACATGATAGACGACACCAGAAGATCAGGAACTCTAGAAGAATTCAGATTTTTAACACGAGAGTAAACGTAAAAAGAAGGTTTTACAAGACTCACGTTAACAATATTGCAGCAGTACGCACACAATCGAAGCGCAGTAAGGATGGCTAGTGTAACTAGCAAGAATACCACGAAAGCAAGAAAAAAGAAGTACGCTATTAACTATTAACGTACCTGTCTCTTCCGAAAGAATGAGTACGAGAGTCAGAGTAGAGCTACCATCGATAACCTCGAGTCT
+
45<<9=?@@AA?@@<<>;?;95945.5<<8<<>>;?;?;@@@?@@@=@B6:4:>:99555$9;BBEIBAACCFK?BBBBBBB2AA?B>ABA9BBD?;;:@;;9@@;@?AA=BBB>BBBBA@@@BAA@@;;;A;?C;;89B@ABB@@<A?;<;AE:9:CCCC?C@@:;;;9949=<6;888818;86777777#394833488;;=5858===8?888<=<7@>555;:5:8@@@<??;@@???A@AAA?>?CCAA???@@B@@?@:@99999<;@:??@@===<
@ATNG8:00368:06502
GATGGTAGTACATGATAGACGACACCAGAAGATCAGGAACTCTAGAAGAATTCAGATTTTTAACACGAGAGTAAACGTAAAAAGAAGGTTTTACAAGACTCACGTTAACAATATTGCAGCAGTACGCACACAATCGAAGCGCAGTAAGGATGGCTAGTGTAACTAGCAAGAATACCACGAAAGCAAGAAAAAAGAAGTACGCTATTAACTATTAACGTACCTGTCTCTTCCGAAACGAATGAGTACTGCGTCTCACTCTCGCCTACCATCGATAACCTCGAGTCT
+
CCCC?CCDAAABBBDCCBBB9:9AA=BDC@CDECCC@C?BBCCCCB@BB@B?A?A::;;;*;?CBBCCAAAHCC=BA;;;;;);??C?CCC;BBE@ICCCCCC99;;@CD?CBC@BBCCBBCCCBBBBDBBB@CCBB@BBBBCCCC@CADCB@BDDCCCCC@BBBCCE?BB?BCC?B???A9?==:999999%9>;>97:BBBBB?B>==BB?B>ABCA@=@CBBBCC@C?CBE=C@@>@CDCCCBBBBBA@@CCCBCCC??=?@@=A?@?A?@9?<?AAAB?>@
@ATNG8:00375:06539
GATGGTAGGACGAGCGTCTGAGAGGTACTCATTCGTTTCGGAAGAGACAGGTACGTTAATAGTTAATAGCGTACTTCTTTTTCTTGCTTTCGTGGTATTCTTGCTAGTTACACTAGCCATCCTTACTGCGCTTCGATTGTGTGCGTACTGCTGCAATATTGTTAACGTGAGTCTTGTAAAACCTTCTTTTTACGTTTACTCTCGTGTTAAAAATCTGAATTCTTCTAGAGTTCCTGATCTTCTGGATACACTCATGTGCACCTACCATCGATAACCTCGAGTCT
+
:5CC:CCC@C@@@BBBBCBCBCBC?CCBBCBA?BCCE=BB@EGCCCCCCC@CCCCC@C@CCBB@CACHCCCEJCB=@@>>?,??;@ABB=BCDIBGCC@BC=;;@CBB@BBCCBBBC@BBC@C@CCBBB@@@@CCCC?BCCCDCCCBCBAB@@@A=AAB?BB@C@@ACDCDCEDBEBCBB<B?C?ABCCC2CCBBB8<;CCCCDBBB?BBBB2BBBBEAD?CB?CCCBCBB@C@CABBCB@CCFACCCBCCCCC@@@BBBC@BCB?B:::A@A=A?ADCBB???
@ATNG8:00376:06501
GATGGTAGTATCTGTCTACGAGAGCCAGAAGATCAGGAACTCTAGAAGAATTCAGATTTTTAACACGAGAGTAAACGTAAAAAGAAGGTTTTACAAGACTCACGTTAACAATATTGCAGCAGTACGCACACAATCGAAGCGCAGTAAGGATGGCTAGTGTAACTAGCAAGAATACCACGAAAGCAAGAAAAAGAAGTACGCTATTAACTATTAACGTACCTGTCTCTTCCGAAACGAATGAGTACACACTCTCATATGACACTTACCATCGATAACCTCGAGTCT
+
,,56169;:<=====CCFECCCBBB:B;:25:4944.43:8::9//)/6466:=CBBBBB1B?CBB@@?;3333(3:==@@@(44.5.5<<0>>><>@<;;=<<<*0+00*0/0)/;><ABCDAAB@@@;;;49??B@CACB::;A6;5;@?=AAA?@@9948??==>9>>9=?>8?@@A@:@AB>BBBBB100=@0//@@BBB<?9==;:58;:7<5504::<458>A8<AA7>>?9::>/0/699:888::<::7</////(/909688:::28488;<=A73
@ATNG8:00378:06535
GATGGTAGGCGACATACATACGCGCCAGAAGATCAGGAACTCTAGAAGAATTCAGATTTTTAACACGAGAGTAAACGTAAAAAGAAGGTTTTACAAGACTCACGTTAACAATATTGCAGCAGTACGCACACAATCGAAGCGCAGTAAGGATGGCTAGTGTAACTAGCAAGAATACCACGAAAGCAAGAAAAGAAGTACGCTATTAACTATTAGCGTACCTGTCTCTTCCGAAACGAATGAGTACGTGTGCGACGTGTCTCCTACCATCGATAACCTCGAGTCT
+
ABBB@CBC@B@@@GDCCCCICBBAB>BCC@CCCCBB@B@BBCGCBC@AA>A?BDC;;::;.;?EBBCCBC;;;L>CCBBBBB5BC?B=AAA9ACDACCCCCDDBC@C@BB@BBB@BA@A@@@@@AABB;;;A?ACEDBCCBCBBBB=B>A::8:BBBBBBD@DEABAC@CB?BBC=??ACC=B9929<<<5?A=A?>?CB@A@4949A@A@CBBBCCC?ABAA===:==AAA:A>>;>===??@@?>=888>AABDE;;;8;;>;=;;;<::5;9>>?;;;B@
@ATNG8:00382:06544
GATGGTAGTGATACAGATCAGACACCAGAAGATCAGGAACTCTAGAAGAATTCAGATTTTTAACACGAGAGTAAACGTAAAAAGAAGGTTTTACAAGACTCACGTTAACAATATTGCAGCAGTACGCACACAATCGAAGCGCAGTAAGGATGGCTAGTGTAACTAGCAAGAATACCACGAAAGCAAGAAAAAGAAGTACGCTATTAACTATTAACGTACCTGTCTCTTCCGAAACGAATGAGTACCTCTCAGACGCTCGTCCTACCATCGATAACCTCGAGTCT
+
BDBB@BBBBCCCCBBCCBBBBDGCC?AAB?@@@A;;499@ABCBBB@BC@C@BA<=====+=9=A8:8<CC=<828///:::(::6:6<==2=C>@CBCB;;:;:79=BB@BBD?CBBBCABACCBCCBBCB?CAAA?ABA@AA:95;?C@@?ABBCBCCC?CCCCAA>AA=A@@<@@?>>8<>@?BBBBB3CB?BCCCCBB>>:=:=??C7;7;@BCC?AA@@@AA@C>ACC=CCA@CCBBBBB?BDDBAAABBBC>>:=8=;;:?767?>@:?=@@@@@AAA
@ATNG8:00384:06507
GATGGTAGTGTCATATGAGAGTGTGTACTCATTCGTTTCGGAAGAGACAGGTACGTTTAATAGTTAATAGCGTACTTCTTTTTCTTTGCTTTCGTGGTATTCTTGCTAGTTACACTAGCCATCCTTACTGCGCTTCGATTGTGTGCGTACTGCTGCAATATTGTTAACGTGAGTCTTGTAAAACCTTCTTTTTACGTTTACTCTCGTGTTAAAAATCTGAATTCTTCTAGAGTTCCTGATCTTCTGGCTCTCGTAGACAGATACTACCATCGATAACCTCGAGTCT
+
?A?@>@=B<B<>CB==CD@CCBB==>><<@00)0//:19969:@DDFAAA:?;>;;;)56;<>D@DA?@C>B@@>?<99444$499)4994)49@@?CEF?BC?AACBFCADCCCCCCC?AAB?B?BBBBABAA7;;BC@BAAACBBBECDCCDCII@CDCABC@C?@@CCBBD@@=@AAAA7@>B<;;;;;*;AACC=@@A@@ABAA@;@A@A,A;;;C?C@CB?ABBCBBB=@>@DBCCC?B;;8;AABBDCCCCC;;;BBBBAA?@@@ABAA=@>@CABB@@@
@ATNG8:00384:06526
GATGTAGAGAGACTGTAGCGCACCCAGAAGATCAGGAACTCTAGAAGAATTCAGATTTTTAACACGAGAGTAAACGTAAAAAGAAGGTTTTACAAGACTCACGTTAACAATATTGCAGCAGTACGCACACAATCGAAGCGCAGTAAGGATGGCTAGTGTAACTAGCAAGAATACCACGAAAGCAAGAAAAAGAAGTACGCTATTAACTATTAACGTACCTGTCTCTTCCGAAACGAATGAGTACGATGAGAGAGCTCTCTCTACCATCGATAACCTCGAGTCT
+
BB966=?ACCCCDCCCCCCCBBBD>DCD@@@@C;;8;?BBBCCBB?BB@B>BB555>>=+=8444::8=::9=18466@@@+==:>.555&59<666996@9;;5>:=>5>9909BACCBBCCCDBB999@:>A??<?CCBCCBA=A>@;;7<CBBBBBB?BBBBCC?AA<???9:::::18;<7<>DCC3BB=??>@@?===1817855.5:>8@?D?BB>>>??;?>@@A9A<<:>B@ABB@@@000@@A@B?889A788=97:/---66(-*-988???A
@ATNG8:00385:06503
GATGGTAGTATATCGCGTCGCTATCCAGAAGATCAGGAACTCTAGAAGAATTCAGATTTTTAACACGAGAGTAAACGTAAAAAGAAGGTTTTACAAGACTCACGTTAACAATATTGCAGCAGTACGCACACAATCGAAGCGCAGTAAGGATGGCTAGTGTAACTAGCAAGAATACCACGAAAGCAAGAAAAAAGAAGTACGCTATTAACTATTAACGTACCTGCCTCTTCCGAAACGAATGAGTACTATAGACTATCTGAGACTACCATCGATAACCTCGAGTCT
+
BBCC9BBEDBBBBDCCBBBDDDBBB?BBD?BBCCBB?B=AACBBBCACC@C@BBBBBCBB5C?AAAFFDB@@@@8==;;;;:':@25.555&5AA?A=9;CDCDC@C?BC@BBB?BCBBCCEECCDCCBA@@;@@;;6;ACBDC@?=A@CCC@CCCCBAAA@CBBB@@=AA>ABA@CBBBB<><<<789999%9@;ABBBC>>>A5;5;;>>5;5:>A@@=@BC?CBC?B?BBC>BAB?CBBA?@?CKBBABBBBCCAB???>>>?<@777A>>8=9<>><====
@ATNG8:00385:06549
GATGGTAGTGCGTGAGAGAGAGACCAGAAGATCAGGAACTCTAGAAGAATTCAGATTTTTAACACGAGAGTAAACGTAAAAAGAAGGTTTTACAAGACTCACGTTAACAATATTGCAGCAGTACGCACACAATCGAAGCGCAGTAAGGATCTAGTGTAACTAGCAAGAATACCACGAAAGCAAGAAAAAAGAAGTACGCTATTAACTATTAACGTACCTGTCTCTTCCGAAACGAATGAGTACATAGATATACGTATAGCTACCATCGATAACCTCGAGTCT
+
BBCB?BCCDDC@;;9CCBCAAACCACCFFCCCCAA=@?BBBCCCC?BB@D?BBCBBBBB3B@BBBCCCBBABB?BBBCCCC5CE@C=AAA9ACC@BCDCCDDCB@C@CD@CBB?BBCCCCCCCDDCCCBBB?BBCC>??BABBBB>B?BBBCDCCCCC?AABB??<?A>@A@<??;;;78<<8<<????'?=?BBBBBBCBA7:777>?4=9=:@?@>@CABAAA?C?CAA;CDD?BBBCBBBBBDBBBCDCCB@==DAA<===B667A@@5;7:AA<=:;;
@ATNG8:00392:06541
GATGTAGCTCTGCTCTGACTCTCGTACTCATTCGTTTCGGAAGAGACAGGTACGTTAATAGTTAATAGCGTACTTCTTTTTCTTGCTTTCGTGGTTATTCTTGCTAGTTACACTAGCCATCCTTACTGCGCTTCGATTGTGTGCGTACTGCTGCAATATTGTTAACGTGAGTCTTGTAAAACCTTCTTTTTACGTTTACTCTCGTGTTAAAAATCTGAATTCTTCTAGAGTTCCTGATCTTCTGGGCTGCGCTGATATGCGCTACCATCGATAACCTCGAGTCT
+
>@00//79//5<?=CB:66>==<=665==::7;===5==:=:===FDDD=BCCCCAD?BBDC?C@CCCEBBBAB>>???@,=@:@CDD=B;;61949B=AB8;;>?>@=ABBBCCCC?BBC@C?CCCCBCCC@BBBB@CCCCBABBCBAABBA@@>A@@@CC@B@CCCCCCCCC@C<<;;.;>C9<;HEJ2BABAC;A;<;BAC@@@@CCCC5B;;9A=B=AA=ABAABBA?C@@@@ABA=@ACJ?C;;;;CCCIEDHEDDCCCCAC@@@A@@=@?BCCCCBBB
@ATNG8:00397:06534
GATGGTAGCTCTGCTCTGACTCTCGTACTCATTCGTTTCGGAAGAGACAGGTACGTTAATAGTTAATAGCGTACTTCTTTTTCTTGCTTTCGTGGTATTCTTGCTAGTTACTCTAGCCATCCTTACTGCGCTTCGATTGTGTGCGTACTGCTGCAATATTGTTAACGTGAGTCTTGTAAAACCTTCTTTTTACGTTTACTCTCGTGTTAAAAATCTGAATTCTTCTAGAGTTCCTGATCTTCTGGTATACACACTCGCTCGCTACCATCGATAACCTCGAGTCT
+
<@>D@DCCCB>BCCCCCCCCCCCCCCCCCC;:;;CCC?CD?C?CCCCCCEBECIAB@A@CCBB@BACCCCDDCDC@CCCCC5BB?BAAA<@CCC>BBB@BB?BBBBBC?BBCCCCCD?@@B?A?BCDCCBCE@BABB@CBBBCBB?@@ABBFCCCACBB>BC?B?BCCCDCCCCABCCCC<CAC@CCCCC5CDIJJ;;;BBCBCBAA>AAAA,B;;;@=@?CC@DBBBBAA>A?ABCDGC>AACACCBBBFDCCCBBBBCBBBCC?A???B??=?@BBBACCCC
@ATNG8:00397:06535
GATGGTAGCGCACACATAGATACAGTACTCATTCGTTTCGGAAGAGACAGGTACGTTAATAGTTAATAGCGTACTTCTTTTTCTTGCTTTCGTGGTATTCTTGCTAGTTACACTAGCCATCCTTACTGCGCTTCGATTGTGTGCGTACTGCTGCAATATTGTTAACGTGAGTCTTGTAAAACCTTCTTTTTACGTTTACTCTCGTGTTAAAAATCTGAATTCTTCTAGAGTTCCTTATCTTCTGGGTGTATCAGCGAGTATCTACCATCGATAACCTCGAGTCT
+
>CCD@DDBBCDDCCBBBBCBCBBBDCCCDCBA?ADED=CB?C>BBCCCCC@CCCDF@C?CCBB?B@CCCCC@@@C?A@@@@0?>;@ABB=BBCC@CCF@CI;;:BDEHACCECBBCE@CBB@B?CCCCCGCC?BBCC?BBCCDCCBCCCCCCCCD@CBA?AD?C@BABCCCCBB@CBFDD;C?@?ABDDD5CC@@@=ACCCDCCBBB=@@@A0@CBCC@C@CC@CCBBBCC@D?C?CCCC?CCGG=BBBBBAC:::CBCCCCCCCAC:;;CAA<@=@CDA@@BB
@ATNG8:00398:06507
GATGGTAGGACGAGCGTCTGAGAGGTACTCATTCGTTTCGGAAGAGACAGGTACGTTAATAGTTAATAGCGTACTTCTTTTTCTTGCTTTCGTGGTATTCTTGCTAGTTACACTAGCCATCCTTACTGCGCTTCGATTGTGTGCGTACTGCTGCAATATTGTTAACGTGAGTCTTGTAAAACCTTCTTTTTACGTTTACTCTCGTGTTAAAAATCTGAATTCTTCTAGAGTTCCTGATCTTCTGGGTCTACGCTCGTCGCGCTACCATCGATAACCTCGAGTCT
+
A?BA<B;@<@AAA@@:?;;??CCC@CDCCCBB@DABF?BC@B?BBBBBAA<@CCA@>@?BBBB?C?AAB?>65/<)//999(//)/7;;3666=:<<>:/0)/0>>>@?BCCCCCBC>@@C?@?BGCECCCD@BDCC@CCCBCC;;;BB@AACCJ@BBB?BC@D@CCDCCBBCC?CAAAA3A;?4:;ABB,A@;;;0;AABBAA@=@5>;>;1?B@@B<@>@B?AABBAAA6;7;A@CBB>B@AA;ABBBA@ABAA<<<A@@AA@=?999=9818899988CA@
@ATNG8:00350:06567
GATGGTAGACATATCGTACTCTCTGTACTCATTCGTTTCGGAAGAGACAGGTACGTTAATAGTTAATAGCGTACTTCTTTTTCTTGCTTTCGTGGTATTCTTGCTAGTTACACTAGCCATCCTTACTGCGCTTCGATTGTGTGCGTACTGCTGCAATATTGTTAACGTGATTCTTGTAAAACCTTCTTTTTACGTTTACTCTCGTGTTAAAAATCTGAATTCTTCTAGAGTTCCTGATCTTCTGGATACACTCATGTGCACCTACCATCGATAACCTCGAGTCT
+
CBAC?A<@B@?;==DCCCDDCBBDDCFCDCBB@A@AG>CC?C?BBBDBBB@AAACB<>6:??A>B?BBBCCCB==8;;:::+:93<373,3=?>@BBB?BC9::@BBB?BADBCAAA;>>><B<AA>??@@@<@?>>5;;>>>>BBA@@@@;;<A>;;;=>><>=@@@A;;7;D;??@?>1>:>:>>?@@/@?@@@7;<A???;;;E=@@@@/@>>>B<A<AA=AA@@@@@<@<@ABH>>:>@@>AAA@@<<;;;;???>>;77=4----33606-6:<<=???
@ATNG8:00350:06577
GATGGTAGCTCTGCTCTGACTCTCGTACTCATTCGTTTCGGAAGAGACAGGTACGTTAATAGTTAATAGCGTACTTCTTTTTCTTGCTTTCGTGGTATTCTTGCTAGTTACACTAGCCATCCTTACTGCGCTTCGATTGTGTGCGTACTGCTGCAATATTGTTAACGTGAGTCTTGTAAAACCTTCTTTTTACGTTTACTCTCGTGTTAAAAATCTGAATTCTTCTAGAGTTCCTGATCTTCTGGTGTCTGATCTGTATCACTACCATCGATAACCTCGAGTCT
+
ABBC?CCCCABBDDBBBBBCBCEDDDDCCC??>?CCE=BB<A<BDDCBCCACCCBB?A@CAA@@BADCCCDAAAB?BBBCC5CC@BCBB=BBBB<A@@<@B9;;AEFC@CDDDBBCD?@@@8;6;@@@BAAA=ABBB@CCCCCBBCCCCCCBBBC?CCC?CC=A>BCDCBBBCCADCCCC<B>B;;::99*9BBBB<ABBBBBBBAC5;;;;*;??@@?@?BD?BCBBAAA?A?AAACBC=@@A=ABB@@ADDBBACCCCBBBAA=A;;:BCC=@>@BBBBCBB
@ATNG8:00352:06576
GATGGTAGTATAGAGCTCTACATAGTACTCATTCGTTTCGGAAGAGACAGGTACGTTAATAGTTAATAGCGTACTTCTTTTTCTTGCTTTCGTGGTATTCTTGCTAGTTACACTAGCCATCCTTACTGCGCTTCGATTGTGTGCGTACTGCTGCAATATTGTTAACGTGAGTCTTGTAAAACCTTCTTTTTACGTTTACTCTGTGTTAAAATCTGAATTCTTCTAGAGTTCCTGATCTTCTGGTGTCTGACTCTGTATCACTACCATCGATAACCTCCGAGTCT
+
BCBC@BAB;;66>=BB;6:B>BBAAA956<;;7;?@G;@@?B>BBBBBBB;>:@57-4044:<8<7;;===8=;;687777'7>3<333(3988488;6;A4997937,33=9@=??;?>>;>=@BCB;888:=<<>;?A>=>??>>>====7771///)/5/65;;9986<<@022AAA,5.5288AAA.@=786(658775522.555)3//.72745515>;8899/5///...567775:;;888//////577999;<<6<966833(-(--(-33589
@ATNG8:00359:06587
GATGGTAGTGCGTGAGAGAGAGACCCAGAAGATCAGGAACTCTAGAAGAATTCAGATTTTTAACACGAGAGTAAACGTAAAAAGAAGGTTTTACAAGACTCACGTTAACAATATTGCAGCAGTACGCACACAATCGAAGCGCAGTAAGGATGGCTAGTGTAACTAGCAAGAATACCACGAAAGCAAGAAAAAGAAGTACGCTATTAACTATTAACGTACCTGTCTCTTCCGAAACGAATGAGTACACATCGTCGTGTCGTCGCTACCATCGATAACCGTCGATTCT
+
:5555::=AB<==;?;;9;B<95:5)5996555:55.55::=;<;;4//*/)//::;;;;)>4=:89=8<<773(3;77777'//)/3999.:<=8<>>;99955.4.4:5:<<8<<B>@CCBCBBAA@@CC>A@@?6:9<:::00+05</4.444445598<<<<;=8::6888389333(388337778(3<5;374C=9:A;A9>==@:>69:@??4::>9:7>9=9:??9??;7843=<=8:=>9///000;998------6(//;;96606(//899;7<;
@ATNG8:00361:06581
GATGGTAGCACGACACGACGATGTGTACTCATTCGTTTCGGAAGAGACAGGTACGTTAATAGTTAATAGCGTACTTCTTTTTCTTGCTTTCGTGGTATTCTTGCTAGTTACACTAGCCATCCTTACTGCGCTTCGATTGTGTGCGTACTGCTGCAATATTGTTAACGTGAGTCTTGTAAAACCTTCTTTTTACGTTTACTCTCGTGTTAAAAATCTGAATTCTTCTAGAGTTCCTGATCTTCTGGAGATATCATCAGCGAGCTACCATCGATAACCTCGAGTCT
+
<<:@>?>DDCD@<<BCCC6966:==BAAA@;;6<CCD?CIAC?AAICDCBACDGDC@C@CBBB@B@BCCCAAABC?@????1?B>@999,3A:?>BBB<AB8::>?>?;A???ABBB<??C@C>?;@AA@@@=@B@@:==??>=>@>>=???@@@====;??>D:>>CCCA???;?>AAA5A<A<A>>@@,=====+--6---;98>=AAAA*=7;794;5//*/=;6::>=A=AAAA>=577A;>>>BAAAAAAAAAAAA==>@:96666--)-*-;;9=>>>
@ATNG8:00378:06586
GATGGTAGCATCTGCATATCTCACCAGAAGATCAGGAACTCTAGAAGAATTCAGATTTTTAACACGAGAGTAAACGTAAAAAGAAGGTTTTACAAGACTCACGTTAACAATATTGCAGCAGTACGCACACAATCGAAGCGCAGTAAGGATGGCTAGTGTAACTAGCAAGAATACCACGAAAGCAAGAAAAAGAAGTACGCTATTAACTATTAACGTACCTGTCTCTTCCGAAACGAATGAGTACAGAGAGTACGATATGTCTACCATCGATAACCTCGAGTCT
+
4::>:?<A@B;66=>BCBBBBCBB=A@C?BBBBBB?C@BBDGDBC@BC?B?AA@@>??@,@=A@@BA@@?9::/9@ABCDD5BB@=<@G@2CAA=AB@A===00+/5774==@<@@@?ABBCEC;;;BBBC@CCCE?A?BBBBBC?C@BBB?BDCA??BB?BBBCDD=AA?BAA<@@???8;;78<>??@/?B=???CB>>AA=A:=:;;4;7<>A@@=@@?@AAA?A?AAC=BCC799BA@@B??>A?>?CBBABB@?>>@?<5><7786808189=99525
@ATNG8:00380:06576
GATGGTAGATACTCGCTATACACCCAGAAGATCAGGAACTCTAGAAGAATTCAGATTTTTAACACGAGAGTAAACGTAAAAAGAAGGTTTTACAAGACTCACGTTAACAATATTGCAGCAGTACGCACACAATCGAAGCGCAGTAAGGATGGCTAGTGTAACTAGCAAGAATACCACGAAAGCAAGAAAAAGAAGTACGCTATTAACTATTAACGTACCTGTCTCTTCCGAAACGAATGAGTACGTGTGACGTACGTGAGCTACCATCGTTAACCTCGAGTCT
+
BBAA>BBBBBCCCBBBDCFCCBBB=BAA>ACCB;;:;@CDDCCCC@@@?A?AC@;;;;;);?ABDBBBABBBB9@@?@=>>,;:4549990;AA@CBBBGL:;;@D@BB>BBA?BBBBBBCICBBBBCBBB?BC;;8:A@@CD::8;?BBB@CCBBBAAA>AABBBB@AA<@A@:==BCC>AA@???===(9:<ABBCCA<<<+/)/699/616>AAA>@@===?>6;6777*3??<BBAAADDBCBBBAAACD>@?BAAAB@@=??>>D@C@C@A?>><:67
@ATNG8:00380:06595
GATTAGTGTGTCTCTGAGAGTAGTACTCATTCGTTTCGGAAGAGACAGGTACGTTAATAGTTAATAGCGTACTTCTTTTTCTTGCTTTCGTGGTATTCTTGCTAGTTACACTAGCCATCCTTACTGCGCTTCGATTGTGTGCGTACTGCTGCAATATTGTTAACGTGAGTCTTGTAAAACCTTCTTTTTACGTTTACTCTCGTGTTAAAAATCTGAATTCTTCTAGAGTTCCTGATCTTCTGGGATGTGTGCGCAGTGCCTACCATCGATAACCTCGAGTCT
+
C9945:::@DCCBBBBBBBAA@ABAAACCC@@?@A<AB@C?BBCBBCD@BBBBB@EACBCB999;BGCCCCCC@BBBBB0;;7;ABB=CDGHACCCAEC;;;BD@A?AABBBCBB=@;;7;@BCBBBBBB?BCBB?CBCCCBBBDBDCCAAAB@CCC?BB@C?@A@@@BCDD@CCDDD<CAE?AACCB0BB@@@8<;CCDCCBBB@CCCC5CBBBC@B@BC@BBCCCCB@C@BAACCC@C?AA8A000><=@B@@@@@C?CCB?@A@@AAA?B?BACBCAAA
@ATNG8:00381:06589
GATGGTAGTACATGATAGACGACACCAGAAGATCAGGAACTCTAGAAGAATTCAGATTTTTTAACACGAGAGTAAACGTAAAAAGAAGGTTTTACAAGACTCACGTTAACAATATTGCAGCAGTACGCACACAATCGAAGCGCAGTAAGGATGGCTAGTGTAACTAGCAAGAATACCACGAAAGCAAGAAAAAAGAAGTACGCTATTAACTATTAACGTACCTGTCTCTTCCGAAACGAATGAGTACCTCTCAGACGCTCGTCCTACCATCGATAACCTCGAGTCT
+
CDCB?ADDECBBAAACCCDE;;;BB@CCFABBBC;;7:?BCB@A@B>AA?B=@??:;;;;;$;7C<=C?@CBBBB>CCCDDDD3BB@C@BBB;CCC@CBBCCA@00,0<@@@AAB@BBBA?@BBCBBAAAA:::;CCEACCBBCCCC?B?BAA=ABBBCCCC@CCCCBB?BB@BFD=??C@@9?>?;999999%99;7?8?>>ECC>@>88@B?B?BBCDDAAAABABB>B?BBE?DCC?BBBBBCD@CBBBBBBAAABBBBB?B@=9>000;==7=7=@@@@@88
@ATNG8:00388:06585
GATGGTAGTGCGTGAGAGAGAGACCCAGAAGATCAGGAACTCTAGAAGAATTCAGATTTTTAACACGGGAGTAAACGTAAAAAGAAGGTTTTACAAGACTCACGTTAACAATATTGCAGCAGTACGCACACAATCGAAGCGCAGTAAGGATGGCTAGTGTAACTAGCAAGAATACCACGAAAGCAAGAAAAAGAAGTACGCTATTAACTATTAACGTACCTGTCTCTTCCGAAACGAATGAGTACGAGAGAGCACACGTGTCTACCATCGATAACCTCGAGTCT
+
?>>>7:5;;;5@>??;CCCBBBAAA:ABC>BAAA@@?A?BCBDBCF<:;:B?BBCAAAAA1?<@A;==458>8;3:<?:?;;+::5:5::?///>6;68833333,325:1669,2265558;;;97566895@:>95>>==>88<;A;<6908;=9=77348988<=8==8;;?68869939//)/8888+885:==8=87/.(/(.:995>;==6889====??>;?<??A6>994900000///<<=>BBB<8:=?<<<7997;9///66384;<=>888<
@ATNG8:00388:06588
GATGGTAGGCACTGCGCACACATCCCAGAAGATCAGGAACTCTAGAAGAATTCAGATTTTTAACACGAGAGTAAACGTAAAAAGAAGGTTTTACAAGACTCACGTTAACAATATTGCAGCTGTACGCACACAATCGAAGCGCAGTAAGGATGGCTAGTGTAACTAGCAAGAATACCACGAAAGCAAGAAAAAGAAGTACGCTATTAACTATTAACGTACCTGTCTCTTCCGAAACGAATGAGTACAGAGAGTACGATATGTCTACCATCGTAATTGCGAAGTCT
+
CD??>AJD@CABBCBCCCAABCCII?GCB@BABB;;:<@CBCCCBB@CD?B?BCCCCCCC1C?BBABBBDCBBB=BABFEFF5AA?A@CDI<CCC@CBCCDDBBB@B@CC?C??;?@ABCCCCCEBBBBBCE@CBBB?A@AAABCD@C?BBC>ABCCAAAC?CBBBBB?CF?AA@?BBCDC:??D@=BBBA3@A?BBBBBBBBB>A>ABBB<@=ABAAB@BBAAABB?A??9909??;@@@BAAABBAAACCDBBAAABBBBBBB>B???BDAC<AACC>BCBB
@ATNG8:00388:06599
GATGGTAGCTCGCTGATGATATCTCCAGAAGATCAGGAACTCTAGAAGAATTCAGATTTTTAACACGAGAGTAAACGTAAAAAGAAGGTTTTACAAGACTCACGTTAACAATATTGCAGCAGTACGCACACAATCGAAGCGCAGTAAGGATGGCTAGTGTAACTAGCAAGAATACCACGAAAAGCAAGAAAAAAGAAGTACGCTATTAACTATTAACGTACCTGTCTCTTCCGAAACGAATGAGTACTATAGACTATCTGAGACTACCATCGATAACCTCGAGTCT
+
DBBB@CCCABACCBCCC:;;><<>?:?BDADBBBBB>A=@@BCCCC@DD?C?AAACCCCC3C@CBB???@997=6;7:;:;:$9949.55506@>9>B<ACBC;;5;5;@?@@@@BBBCCCGCCBBBBBBCC@FCCC>A:::AAAA>B@CBB@BLL;;:CD?CBBBBB?BB?BA>1899::9+:?>;:99999%9>9;@<@<8<:555:77=A;B<A@CCC?CCBBCCC?B@@@@8=00+000@ABBBBBBBAAAA>??CCBBB999?A999>>B?B?BBBA@>==
@ATNG8:00399:06557
GATGGTAGGCGTGTGAGAGTCTGCCCAGAAGATCAGGAACTCTAGAAGAATTCAGATTTTTAACACGAGAGTAAACGTAAAAAGAAGGTTTTACAAGACTCACGTTAACAATATTGCAGCAGTACGCACACAATCGAAGCGCAGTAAGGATGGCTAGTGTAACTAGCAATAATACCACGAAAGCAAGAAAAAAGAAGTACGCTATTAACTATTAACGTACCTGTCTCTTCCGAAACGAATGAGTACGTGTGCGACGTGTCTCCTACCATCGATAACCTCGAGTCT
+
BBBC@CBB@ABBBCCDCBCCCCBBB<ABC?AACCBB@B@DCBBCDG@BB@C?BBCBABBB2A?BBCBCBBBCCC9@@99999)9<:<>BBB8AAB>BCBBAAACC?C?CC?>>:=@==<??A@@@><>=>??<A@@@=AAAB===A<@<A@B?BBCCBCBB?BAAA?>;@B?BBB@BBBBC>BA?;988888%8;9;@?BBBBBC?B?B@AA?C?BBBBB?A???ABB?D?BBB>>BB@AAABAA@@@B??>BBBB@?>=994668:::;;<::5;5;>AA@>>>
@ATNG8:00353:06612
GATGGTAGCATCTGCATATCTCACCAGAAGATCAGGAATCTAGAAGAATTCAGATTTTTAACACGAGAGTAAACGTAAAAAGAAGGTTTTACAATGACTCACGTTAACAATATTTGCAGCAGTACGCACACAATCGAAGCGCAGTAAGGATGGCTATTGTAACTAGCAAGAATACCACGAAAGCAAGAAAAAGAAGTACGCTATTTAACTATTTAACGTACCTGTCTCTTCCGAACGAATGAGTACGATGAGAGAGCTCTCTCTACCATCGATAACCTACGAGTCT
+
:<<A?B<;6=CDBBBCB@;<=>@C=A@B?@ABAAA?C<A@@???:;A8@:BCCCDDDD1C@AA<<<AAAAA@9@<@>===,<;:>)0/0&/6>)////-566//(/499(--/9(//5666-//:::;;5761555=6:;79666>17,//@=@@BB?BBB@BBBBBB@BB;???8=<;;<78:A=@BBBB/??;885:877252'5.57999(5-575584888552:5:3873---(---66888:88885555555553577;)////868484///854456
@ATNG8:00362:06620
GATGTAGAGAGAGCTCTCTCATCGTACTCATTCGTTTCGGAAGAGACAGGTACGTTATAGTTAATAGCGTACTTCTTTTTCTTGCTTTCGTGGTATTCTTGCTAGTTACACTAGCCATCCTTACTGCGCTTCGATTGTGTGCGTACTGCTGCAATATTGTTAACGTGAGTCTTGTAAAACCTTCTTTTTACGTTTACTCTCGTGTTAAAATCTGAATTCTTCTAGAGTTCCTGATCTTCTGGATACACTCATGTGCACCTACCATGATAACCTCGAGTCT
+
DC;66;;;CDBBBC@ABBGGGABACCDC@BA>BA@A;@@=A=BB@@@HF@CDCCB6554::9=5:89=??;;A7?>>>>.<@<B???:?BBB@CBB??>3999;;>8<;<<A@A@489=07/5=>@@AAA<AA>><?B>;988>????@@AAA;>>?=AB=B<>>??>A===:9999;.;8=8=??>>/>=::<)/////-3--/(///'.677;6=65815<979//+/5;<9==@7;;@<@:;;??;;;;;?>>?@;;;<9///977070-,,,5,,,
@ATNG8:00364:06606
GATGGTAGCTATACGTATATCTATGTACTCATTCGTTTCGGAAGAGACAGGTACTTAATAGTTAATAGCGTACTTCTTTTTCTTGCTTTCGTGGTATTCTTGCTAGTTACACTAGCCATCCTTACTGCGCTTCGATTGTGTGCGTACTGCTGCAATATTGTTAACGTGAGTCTTGTAAAACCTTCTTTTTACGTTTACTCTCGTGTTAAAATCTGAATTCTTCTAGAGTTCCTGATCTTCTGGTCTACTACACTGTACTCTACCATGATAACCTCGAGTCT
+
BCBB>@@@BAB=@D>BBBBCCCCB>=<==@=>9>000)/;)/)/999;;;8=;@@<?7;?B<9=9<<<<<<==;745555$55.555506<<>:6668<=.5;=555.56<===@@9<<<9><<<<CCAAA<?=>>38877<<;;8:>:933370778<?B;>:=CA?@:>;>/78777&23:477777(7999;,66<788<>>?8=<=1<AA>><><A@<>>;;;A@5;7;;==::4:88-79:;:7787///58;=@;>><><:=8505695///386
@ATNG8:00364:06625
GATGGTAGTACATGATAGACGACACCAGAAGATCAGGAACTCTAGAAGAATTCAGATTTTTAACACGAGAGTAAACGTAAAAAGAAGGTTTTACAAGACTCACGTTAACAATATTGCAGCTGTACGCACACAATCGAAGCGCAGTAAGGATGGCTAGTGTAACTAGCAAGAATACCACGAAAGCAAGAAAAAGAAGTACGCTATTAACTATTAACGTACCTGTCTCTTCCGAAACGAATGAGTACGTGTGCGACGTGTCTCCTACATCGATAACCTCGAGTCT
+
@A:;46=ABBBCCCBDBBBB;;;CC@CCCABCBDBB?B@BBDCBBC@CC?C?CBCCCBCC5C@CCCBABBBCCH?DB;;;<;*;@;A?CCC9CCC@CCCCKKKBA>@@@@?@BB?CBBBCCDCC??AD:;;B?BBCC?BBBBBCBDAEACCC@BBCD@?@C@EDCCCB>BD@DBB?ACCCD>BCB?AABBB2BB@C?A@BBCCE?B?BAAA?B>AACBB?BBABAAA>A?BBB=B@@>ABBCCCCCBB:;;BCBAABA>>>9>@ACAAAB??;?>@@ABBBBB
@ATNG8:00368:06635
GATGGTAGTAGTACACTAGTCATACCAGAAGATCAGGAACTCTAGAAGAATTCAGATTTTTAACACGAGAGTAAACGTAAAAAGAAGGTTTTACAAGACTCACGTTAACAATATTGCAGCAGTACGCACACAATCGAAGCGCAGTAAGGATGGCTAGTGTAACTAGCAAGAATACCACGAAAGCAAGAAAAAGAAGTACGCTATTAACTATTAACGTACCTGTCTCTTCCGAAACGAATGAGTACATAGATATACGTATAGCTACCATCGATACCTCGAGTCT
+
9:BA@ACBABCCDCBCBGHCDAAAB?BCC?BBBB@@?A?CBEBB;;9;B=A@AA@@?@??,?=A@@@ACCB@@@6=>;:999'9@=@?CCC8CDEAEEDDDDB@@>A?BC@CCC@BBCCCCCCCCDBCBDBC?BB@@?AAAAAAAB@C@BBB@CCCBCBBB?BBBCBB?>>;?BA=AABBB=999?BBDDD2AA?BBBCDD@@@;?<?@@@7;6:>ACB@BDABBBB?B?BBB=BCC?BBBCCDCBBBBAAABABA<;;@??@@=9=/,,7,,,),777?>>>
@ATNG8:00371:06623
GATGGTAGTGATACAGATCAGACACCAGAAGATCAGGAACTCTAGAAGAATTCAGATTTTTAACACGAGAGTAAACGTAAAAAGAAGGTTTTACAAGACTCACGTTAACAATATTGCAGCAGTACGCACACAATCGAAGCGCAGTAAGGATGGCTAGTGTAACTAGCAAGAATACCACGAAAGCAAGAAAAAGAAGTACGCTATTAACTATTAACGTACCTGTCTCTTCCGAAACGAATGAGTACGATGAGAGAGCTCTCTCTACCATCGATAACCTCGAGTCT
+
BBBD@BBBCCCCCBCBCCBCCCCCC=AAB>BBCC?@?A@DDCCCCC@AA=A=BBBCCCCA+=7BBAAABBBBBB>BBBBBCB3AA=>5;:;4;DDACCCCDDD:99;?BB?BCD?CBCCCCCCCCCCDBBBB>BDCC?AABBBAAB>B=B??=@BBBCDBA>ACCCBA=BC?BAA799@@@8A??;>DCDC3BB?BAABCDB@@7:7;?CB;?;>@CCC@BB@@@BB>A?BBB>BBC?BBBBCBBBBABACBBBCB>>:>=<;@A<A:;:?=>:>:>AA??:::
@ATNG8:00383:06617
GATGGTAGTATATCGCGTCGCTATCCAGAAGATCAGGAACTCTAGAAGAATTCAGATTTTTAACACGAGAGTAAACGTAAAAAGAAGGTTTTACAAGACTCACGTTAACAATATTGCAGCAGTACGCACACAATCGAAGCGCAGTAAGGATGGCTAGTGTAACTAGCAAGAATACCACGAAAGCAAGAAAAAGAAGTACGCTATTAACTATTAACGTACCTGTCTCTTCCGAAACGAATGAGTACGTGTGACGTACGTGAGCTACCATCGATAACCTCGAGTCT
+
BBCC@CDCCBCCDDCAABCDCCCBB?BBB>BBBCCC@C@CCCCCCC@DD@D@BBBCCCCC3C@CCCAAAAA@@@9>@::;;;*;B>B599949@@=AFCCCCC@?<@?AA>BCC@CCCBBBCCCCCBCCCCC@CCCC@CAA@AABB>A=@::8;CCCBBBB?BBBBBB?BB>BBA<@@???8>@@=ABCDB3BC?ABA@AAB??:=:=>AA7;7;@CBB?CC@@?CB?A>ACD?CCC?AABBBBCABBBBAAABBBBBABBBCA@:=000@@@7;::==>@>>>
@ATNG8:00384:06602
GATGGTAGCGAGCGAGTGTGTATACTAGAAGATCAGGAACTCTAGAAGAATTCAGATTTTTAACACGAGAGTAAACGTAAAAAGAAGGTTTTACAAGACTCACGTTAACAATATTGCAGCAGTACGCACACAATCGAAGCGCATTAAGGATGGCTAGTGTAACTAGCAAGAATACCACGAAAGCAAGAAAAAAGAAGTACGCTATTAACTATTAACGTACCTGTCTCTTCCGAAACGAATGAGTACATGAGATCTCGTGTGCTACCATCGATAACCTCGAGTCT
+
BBBB?BBBBBBBBBBBBBCB@AABBA@CB?@B@A;:8;>BABBAAB?@?=@??@@CCCCC3C?EAABBCCCEEK?DBBAAAA0@E<A4;;;-;BC<?AB@@@@;;89=BD?BBB;99BBLCCDCCCCBBCCFACD999;@@>>@-0-0;@>A;====CBBC@CCB@@?7<;8<<B8BCBBB<;=?:777777#995:?;?==CBD>@=@AA@=A8::CAA=AAAAABA>A???>:?BB?BBABA?@?ACBBBA???@@B???B:928?<<???8?:@?>:9>??
@ATNG8:00387:06647
GGTAGGCACTGCGCACACATCCCAGAAGATCAGGAACTCTAGAAGAATTCAGATTTTTAACACGAGAGTAAACGTAAAAAGAAGGTTTTACAAGACTCACGTTAACAATATTGCAGCAGTACGCACACAATCGAAGCGCAGTAAGGATGGCTAGTGTAACTAGCAAGAATACCACGAAAGCAAGAAAAAAGAAGTACGCTATTAACTATTAACGTACCTGTCTCTTCCGAAACGAATGAGTACTACTCTCAGAGACACACTACCATCGATGGATCTGAGTCT
+
@<?@?;?C?@@CCAABC@@@DE>BAB@CCCA998;@BBBCCCC@CC@C@CDB;;:::*;;@@ABCBBBBBB>BABBCCC2BB=B<@@@7ACCACBDCDCCBB?B?BB@BA@?CBBBCCCBBBDBBBBAD@CBAA?CBCBBBBB?B@BAA>ACCAA@BB?BABBBB<???99:;??@@@9@@?;====??'?A?BB@=@>A@A;><<>?A0838A??A@CBBBBCC?B?ABC?CBB?BBBBBBBBBBCCBBBCBAA=@@@CA??;?AA@@@C>BBBBBBBCDE
@ATNG8:00392:06605
GATGGTAGTGTGTCTCTGAGAGTAGTACTCGATTCGTTTCGGAAGAGACAGGTACGTTAATAGTTAATAGCGTACTCCTTTTTCTTGCTTTCGTGGTATTCTTGCTAGTTACACTAGCCATCCTTACTGCGCTTCGATTGTGTGCGTACTGCTGCAATATTGTTAACGTGAGTCTTGTAAACCTTCTTTTTACGTTTACTCTCGTGTTAAAAATCTGAATTCTTCTAGAGTTCCTGATCTTCTGGGATGTGTGCGCAGTGCCTACCATCGATAACCTCGAGTCT
+
<;;<:<<<<=665===566<666=>:::9///:)/444)49.5.5559;;>;?>>694;9=9>>:@:@?=B@;;;94.4444$4<8=>?@8===>7;<>8=C@999BB@=BA?@@@@D@D@@=@?999A@@@@8:9@C;AACBB@@BA;;;>@@:969BB<:94909?@@ABBCC?C@@@<><@999;:;*;<<<@-00ABBAA@AA4::99'9@?@<8<8=>9==BB?;?:C;?@@CCC@BBCC>CBAA@AA@BBB;;;E?@@@?AA?;:;;6:=?@>>0000
@ATNG8:00350:06652
GATGGTAGCAGACGTGACAGAGCGCCAGAAGATCAGGAACTCTAGAAGAATTCAGATTTTTAACACGAGAGTATCGTAAAAAGAAGGTTTTACAAGACTCACGTTAACAATATTGCAGCAGTACGCACACAATCGAAGCGCAGTAAGGATGGCTAGTGTAACTAGCAAGAATACACGAAAGCAAGAAAAAGAAGTACTCTATTAACTATTAACGTACCTGTCTCTTCCGAAACGAATGAGTACCTCTCAGACGCTCGTCCTACCATCGATAACCTCGAGTCT
+
ABCC@B;@@C<<<=;;;;;;9;;;;99@D?CCDBBB@C@BACCCCC@CC?E@CCC@@A@?)=4>?@@ABCCCC@>>99999)9=9??BBB9BCB?CFA???BBB@D<???BBB?BBB>BCCBCBDCBCCCCACBBB@CCBBBBCC?CBEAA?AEDDCCCD>@ACCBA?AA?ABAAABBA8??@<@@@AA2BCACBBBCBBBB@B>BABC?A?B999;;>;;;;==193666(2::3::@@A@@<@@@KB>>>@@A@@@A:>=@<@888@@@<A=A>>>?>>>
@ATNG8:00350:06683
GATGGTAGTATAGAGCTCTACATAGTACTCATTCGTTTCGGAAGAGACAGGTACGTTAATAGTTAATAGCGTACTTCTTTTTCTTGCTTTCGTGGTATTCTTGCTAGTTACACTAGCCATCCTTACTGCGCTTCGATTGTGTGCGTACTGCTGCAATATTGTTAACGTGAGTCTTGTAAAACCTTCTTTTTACGTTTACTCTCGTGTTAAAAATCTGAATTCTTCTAGAGTTCCTGATCTTCTGGGCAGACTCTCACACGCTACCATCGATAACCCTCGAGTCT
+
884926<?FCCC??>>=====666;;;9<=;;5;:993:<8<8@:55444644///)/)//6939699::8===>7====>+<;6:333/3<;;;?7727?,/0/>//(/999==:7496707-5:799<==7>>9969=>;877>><=>:88<<:>;;;@A17169=99:B@?:>6665)5/5(/----'-6666,-.=655595725<=<*5///8286=>:>@A<:;;;?;>==;;;=??CD:?;;;BB@@>=9:;///::6:::<<<=7=<4;6665/--
@ATNG8:00351:06663
GATGGTAGAGTATCATGTGTATCTCCAGAAGATCAGGAACTCTAGAAGAATTCAGATTTTTAACACGAGAGTAAACGTAAAAAGAAGGTTTTACAAGACTCACGTTAACAATATTGCAGCAGTACGCACACAATCGAAGCGCAGTAAGGATGGCTAGTGTAACTAGCAATAATACCACGAAAGCAAGAAAAAGAAGTACGCTATTAACTATTAACGTACCTGTCTCTTCCGAAACGAATGAGTACGTGTGCGTACGTGAGCTACCATCGATAACCTCGAGTCT
+
DDCC?CCCCCCDCCBBBBGDCCBCC@BBB?BBBBBB?B?BCCCCBC?BB=B>ABBBBCCD5C@CBCCCCCCCDE>C?@@@@?,@D?C=ABB9AA@>ACCCCCCDC@C?CB@@@@@BBA?A@BBCDCCCCFCC@BCCB?BBCBCBCC?C?BBB@BDCCDBBB@BCCCCC?AA=@BA6::?<<5?@@=ADDCC3BB?B??@CBBBB?B?BBCC?C?@BBBB?BBA@@DC@E@CCD=BBC?ACBBACCBBBBBBBBBBBBBCBBBBB?C???A@@<@<@B@@@===
@ATNG8:00353:06665
GATGGTAGAGTACAGTGTAGTAGACCAGAAGATCAGGAACTCTAGAAGAATTCAGATTTTTAACACGAGAGTAAACGTAAAAAGAAGGTTTTACAAGACTCACGTTAACAATATTGCAGCAGTACGCACACAATCGAAGCGCAGTAAGGATGGCTAGTGTAACTAGCAAGAATACCACGAAAGCAAGAAAAAGAAGTACGCTATTAACTATTAACGTACCTGTCTCTTCCGAAACGAATGAGTACACACTCTCATATGACACATCGATAACCTCGAGTCT
+
ACCC@CCCBCCCCBBBCDDDCCCCD?BBC@CBBA;;:;@FFDCCCC@CC?A?ACCCCAAA2A@AAACCCCC?>?:>>??DDD5CC?B=@@@9ACCACCCEBCCDD@C@CB@BCC@BBADCBCBCCCCCBBBD@DBBB?B@@@BBAB?C@C@@?ACCDDCCB?BBBBBC@BB@???>AABAA=BAA>ADCDC2CC?BAABCCA;<8;<AAAB8<7;ACAA?ABCCBGE?B?BBC>CBB?BBBCCCCCBBBCCCBABAACBBBCBBBBA??<?=ACDCC@@@
@ATNG8:00360:06662
GATGGTAGTAGTACACTAGTCATACCAGAAGATCAGGAACTCTAGAAGAATTCAGATTTTTAACACGAGAGTAAACGTAAAAAGAAGGTTTTACAAGACTCACGTTAACAATATTGCAGCAGTACGCACACAATCGAAGCGCAGTAAGGATGGCTAGTGTAACTAGCAAGAATACCACGAAAGCAAGAAAAAAGAAGTACGCTATTAACTATTAACGTACCTGTCTCTTCCGAAACGAATGAGTACGAGAGAGCACACGTGTCTACCATCGATAACCTCGAGTCT
+
<<<A?BBBBCCCBCD??CA=BBCCC@@A@@BBBB@@=A;;;CEDBB@CE?B?BCCAAAAA0@=ABBCFDB@??C;A@00000'00+/2777.9<>=>CAA@C>AB>B?BC@CBC@BCCCCCCCBBCCECCCC@BBBB?BBAAABBD?C?BBB@BBCCBCBB@BBCBBB?AA>?@:6?<@AB9=<<889::99%:787?8?=<>>?<=<88AD3>:=>B@@6;;==???<@?ABB=BBB@BBBBBBBBBBBB???BBBABBB??<;;<@;;;@@@<B:=897==A@
@ATNG8:00373:06671
GATGGTAGTGTCAGTGCGCGTCGTCCAGAAGATCAGGAACTCTAGAAGAATTCAGATTTTTAACACGAGAGTAAACGTAAAAAGAAGGTTTTACAAGACTCACGTTAACAATATTGCAGCAGTACGCACACAATCGAAGCGCAGTAAGGATGGCTAGTGTAACTAGCAAGAATACCACGAAAGCAAGAAAAAAGAAGTACGCTATTAACTATTAACGTACCTGTCTTTTCCGAAACGAATGAGTACTGTATCTATGTGTGCGCTACCATCGATAACCTCGAGTCT
+
444:.49<:BBCAA@ABBCBAABBC?;;6:9<99969=8=BB@@>@=@=;?;?A@@BBBB1B?B@@ABBBBAA@8>=;;;;;*;>;=9>>?7@CC@CJCCCCBBC?C=;;8;BB@CCCBCCCCBBAFFDCBB?BBBC@A@@?CAAA9@<;;<>BBCAAAAA????BBC>>>?CA?:<<???8<<<99999::%9;;;=<B=<=>;=C:556>;B=;5?=A@BC??@DD;EACCB<????AAAAAAB?A@BBB??:99>?AA>>=?>8>8778<@>A<AA??>>85
@ATNG8:00374:06699
GATGGTAGTATCTGTCTACGAGAGCCAGAAGATCAGGAACTCTAGAAGAATTCAGATTTTTAACACGAGAGTAAAGCGTAAAAAGAAGGTTTTACAAGACTCACGTTAACAATATTGCAGCAGTACGCACACAATCGAAGCGCAGTAAGGATGGCTAGTGTAACTAGCAAGAATACCACGAAAGCAAGAAAAAGAAGTACGCTATTAACTATTAACGTACCTGTCTCTTCCGAAACGAATGAGTACGTGTGCACGTACGTCGAGCTACCATCGATAACCTCGA
+
555>9<<>=544////////77/66:=<<;@;:::;.4.4447///)//17168933333$3388896///-99(--------$-938)333&37717688/////(/3660666(/-8-//://5>>>><<<@CCBBAC;;9?A<@<B799A8@@;64999)////:>:==9==<288377)783,37777'7839888998884:<?AAC<A>?6;9A=@;;;5567<:>>>6<<<9<<<<:37333333377;93333333799;17/.....(-(--..
@ATNG8:00375:06686
GATGGTAGCTCTGCTCTGACTCTCGTACTCATTCGTTTCGGAAGAGACAGGTACGTTAATAGTTAATAGCGTACTTCTTTTTCTTGCTTTCGTGGTATTCTTGCTAGTTACACTAGCCATCCTTACTGCGCTTCGATTGTGTGCGTACTGCTGCAATATTGTTAACGTGAGTCTTGTAAAACCTTCTTTTTACGTTTACTCTCGTGTTAAAATCTGAATTCTTCTAGAGTTCCTGATCTTCTGGATACACTCATGTGCACCTACCATCGATAACCTCGAGTCT
+
BBBB@CA@A<=BCBBDBBBCCCECCBBB;;5>5>A@A<BD@C@BBBCCCE@CCCCG@CBDCCB@BACFCCCCCDB?AABAA0BA>AACE>BCCC@CCDACD@DBBBCC?CCDDBBBE@CBB>A>BBBB@@@B>ABCC@CBCCCCDCDCBBCBBBB@CBC@BC?B8:;CBBBCDDBCCCCC;C@C8;;@@A,BBBCC>BBBBBEC;;;=AAA7@CC@@:;8;G?BAA@@;;5;<@AACCC>A@D=;;EBCC@AABBBBCCC?BBB@B;00>00,0,0=@@BBCB
@ATNG8:00379:06658
GATGGTAGGACGAGCGTCTGAGAGGTACTCATTCGTTTCGGAAGAGACAGGTACGTTAATAGTTAATAGCGTACTTCTTTTTCTTTGCTTTCGTGGTATTCTTGCTAGTTACACTAGCCATCCTTACTGCGCTTCGATTGTGTGCGTACTGCTGCAATATTGTTAACGTGAGTCTTGTAAAACCTTCTTTTTACGTTTACTCTCGTGTTAAAATACTGAATTCTTCTAGAGTTCCTGATCTTCTGGGTGCGCTACAGTCTCTCTACCATCGATAACCTCGAGTCT
+
CCCA?BDK?BB@;69<?A@BACBGACCCCB;::;BDD@DD?B?BBCDCDE>@AB:;7;?CAAB>C?BBCCC;;9@299>>>,494)4:<<1<<;;7;><:A>0/0<>0:49BAB@@@A<@@@<@<ABBBCCBC@CFCB@CCBBBCAA@BBBBBBBC@BBB?CB?B<@@@BBBCCC@CCCCC<B>B?BBBBB1AADEG>BBCBBBBB@@;>>>7000AAA=A@CCABBABAA@>A??@@BBB@BBCC=CCBBBBBBBDCDCBBBDCD@C@AACCC=@>@AAACB::
@ATNG8:00383:06687
GATGGTAGACATATCGTACTCTCTGTACTCATTCGTTTCGGAAGAGACAGGTACGTTAATAGTTAATAGCGTACTTCTTTTTCTTGCTTTCGTGGTATTCTTGCTAGTTACACTAGCCATCCTTACTGCGCTTCGATTGTGTGCGTACTGCTGCAATATTGTTAACGTGAGTCTTGTAAAACCTTCTTTTTACGTTTACTCTCATGTTAAAAATCTGAATTCTTCTAGAGTTCCTGATCTTCTGGGTCTACGCTCGTCGCGCTACCATCGATAACCTCGAGTCT
+
ACCB?CCBBBBAABAA@BCCCDDBCCBBBBAB>BBBE>CB@B@CBAAACC@CBBAA=@6:9?<8<?BBBBBBBBB?BB===+@A>A>><1<:?A>BAA=@A<???A@A=ABBAA=DD;?=C=A<@@>;;:8:=B??==@@@AA>?=AAAA??:::=>==<AA<@<@??@@???B7;;???2?8=7;;AAA/???>>-85979:<=>B;==>>,=///=060;>=B@@???@=B;?>?BBC;??@D;===?C@@>>>>>@@@@@@@=@;::A::5::>?@@A>>:
@ATNG8:00386:06675
GATGGTAGTGTCATATGAGAGTGTGTACTCATTCGTTTCGGAAGAGACAGGTACGTTAATAGTTAATAGCGTACTTCTTTTTCTTGCTTTCGTGGTATTCTTGCTAGTTACACTAGCCATCCTTACTGCGCTTCGATTGTGTGCGTACTGCTGCAATATTGTTAACGTGAGTCTTGTAAAAACCTTCTTTTACGTTTACTCTCGTGTTAAAAATCTGAATTCTTCTAGAGTTCCTGATCTTCTGGGTGTATCAGCGAGTATCTACCATCGATAACCTCGAGTCT
+
CCBB@CEEBA??CDDCCCDECCCCBBBBAC;::;BBE>BB@C@CCDCCBB@BECCC@F?BABC@D@CCDCBBBBB?BBBAB0;;6;@AA9ABA@=@CB?CC?ABCCCD@CCCCBBED@CBB@DACAAACCCC@CCCC@BBCCCCCBBBBCDCCBB?CCC@CB?C@CCAABBCCC@CBBBBB5B>C>;;::-;BBBE>BCCBDCBAAA5;;;;*;BBBCACACC@AAADCDC?C?BBGCBC?BECL>CBCCECCBBBCDCCCCCCC@BAA@B;:6:6;BAAAACC
@ATNG8:00386:06684
GATGGTAGCGCACACATAGATACAGTACTCATTCGTTTCGGAAGAGACAGGTACGTTAATAGTTAATAGCGTACTTCTTTTTCTTGCTTTCGTGGTATTCTTGCTAGTTACACTAGCCATCCTTACTGCGCTTCGATTGTGTGCGTACTGCTGCAATATTGTTAACGTGAGTCTTGTAAAACCTTCTTTTTACGTTTACTCTCGTGTTAAAAATCTGAATTCTTCTAGAGTTCCTGATCTTCTGGACGACGCGCACTGACACTACCATCGATAACCTCGAGTCT
+
CCBB?BBBAABBDDBBCCIFCCCCCCCCCB@@;@BDB>BDAC@CCEDCCCBC>BCB<@=AA>>:?=AAABBBCDC@CCCCC5CB?B@@@;@@AB>BBB?BC:;;BCCJ@FFCCDCED@CCD@C@CCBBBE9:99DCC@CCCCCBCCCCCCBCCCB?BBB@CC@C?BBCCCDCCC>BBBBB:B@D?AA@@A,@BABB=BCBCDCCCBB>BBBB0BB@A@>B>BB?BBCBBCB@B@BDEECC>BBDADD;;;BBCABACCDBBBBBB>B@@@CBB?A@CEBBBCBA
@ATNG8:00387:06670
GATGGTAGTGTGTCTTGAGAGTAGTACTCATTCGTTTCGGAAGAGACAGGTACGTTAATAGTTAATAGCGTACTTCTTTTTCTTGCTTTCGTGGTATTCTTGCTAGTTACACTAGCCATCCTTACTGCGCTTCGATTGTGTGCGTACTGCTGCAATATTGTTAACGTGAGTCTTGTAAAACCTTCTTTTTACGTTTACTCTCGTGTTAAAAATCTGAATTCTTCTAGAGTTCCTGATCTTCTGGCTCTGTAGACAGATACTACCATCGATAACCTCGAGTCT
+
AB@@=@BBBBCDCCB?BBCCCDCDCCCCCBC?BCCD=CC@C?CCCCBBB?ABBDD?A?BCBB?B?BBBDBBCCC@A@AAA2AB?CBBB>BBAB@AAA@CD>AAABBC?BBAABBBB;@=D;A;@@@@@@@@<@A??;>?@@?>:8:@BAD@>=>:==<<>>;><>>>AAAA??<?@BCF6@<?;?>???/>?=<=6===:;;@???:>>>>/>>>>@;@<AA<A>?????=C=@?@BAA;@@@<A????@=?=><>>?A?>>>;>8::@@A<A<AADDA988
@ATNG8:00388:06657
GATGGTAGCACACGAGATCTCATCGTACTCATTCGTTCGGAAGAGACAGGTACGTTAATAGTTAATAGCGTACTTCTTTTTCTTGCTTTCGTGGTATTCTTGCTAGTTACACTAGCCATCCTTACTGCGCTTCGATTGTGTGCGTACTGCTGCAATATTGTTAACGTGAGTCTTGTAAAACCTTCTTTTTTACGTTTACTCTCGTGTTAAAAATCTGAATTCTTCTAGAGTTCCTGATCTTCTGGTATACACACTCGCTCGCTACCATCGATAACCTCGAGTCT
+
@@@D@DCBABCCCBBBBBBBCGCFCABABBBD?CCDGBC@CACCFCGCCABBBBB?B?@AAD@C:>>BBCB>=C?BCCCC3BB?BAAA;AAAF?@@C@CC9;:?AAA>BCBBAA@?<@@B?B@CECCD?;;:>>AA<@??====>>>???@@@@=>?><>><><>>@@@AA=<7:6656'51739::;=<'<=566.5///..7779+2222$26667485:;6888:888496:;;9>>7;;A;@@AAAB===ABB>==BBB@@:==@@C@?<?7;;>>=BAA
@ATNG8:00389:06688
GATGGTAGTATAGAGCTCTACATAGTACTCATTCGTTTCGGAAGAGACAGGTACGTTAATAGTTAATAGCGTACTTCTTTTTTCTTGCTTTCGTGGTATTCTTGCTAGTTACACTAGCCATCCTTACTGCGCTTCGATTGTGTGCGTACTGCTGCAATATTGTTAACGTGAGTCTTGTAAACCTTCTTTTTACGTTTAAACTCTCGTGTTAAAATCTGAATTCTTCTAGAGTTCCTGATCTTCTGGCGCTCTGTCACGTCTTGCTACCATCGATAACCTCGAGTCTATCACCGC
+
@@BC9<ACBBBCCCCBECC==A@BCBA@>;:;4;@@C>CB?B>;;9@=AA455<<?8A=ABCB?C?ABBBAA?773333333#3939873(3:33,3:838;,/0666:5=?BB?@;B<@>>;>=?????889:>=AA=CAAABBB@;;:A>7667(---(--,3.355:2225606222'206/55;;;*66577'52'277975/...333)335586:;>>688@@AAA<A<::;B@@;???;??888===><;;;//*/=7;;:=<=@:9849=<:88;;//-3---066
@ATNG8:00391:06686
GATGGTAGCACGAGTCACTCATATCCAGAAGATCAGGAACTCTAGAAGAATTCAGATTTTTAACACGAGAGTAAACGTAAAAAGAAGGTTTTACAAGACTCACGTTAACAATATTGCAGCAGTACGCACACAATCGAAGCGCAGTAAGGATGGCTAGTGTAACTAGCAAGAATACCACGAAAGCAAGAAAAAGAAGTACGCTATTAACTATTAACGTACCTGTCTCTTCCGAAACGAATGAGTACTGCGTCTCACTCTCGCCTACCATCGATAACCTCGAGTCT
+
BBCC@CBBBCBBCCCCCCCCBBBBC@BBB?CCCC@@?AACCDCCCB@CC@C@CBBABBBB0C@CCAABCBAAA@9@?>A@B@0@@=@4999*9CB@CDCCCECA?<@?AB?BBC@CCCCCCCCCCCCCCBBB?CCCC?B????>?C>B@B??=@DDDCCAA?BCCCBB?BC@BBB=??BBA;B??9==<<>.?A?CA@ACBA??<@<??BB:=:=ABBB@CDBBBBB?B?BBB>BBB?BBBBCBBBBBB@@@A???CDCCC?ABB@C999A??:>;>AAAA?>?
@ATNG8:00397:06686
GATGGTAGAAGACTTTAGCGCACCCAGAGATCAGGAACTCTAGAAGAATTCAGATTTTAACACGAGAGTAAACGTAAAAAGAAGGTTTTACTAAGACTCATCGTTAACAATATTGCAGCAGTACGCACACAATCGAAGCGCAGTAAGGATGGCTAGTGTAACTAGCAAGAATACCACGAAAGCAAGAAAAAGAAGTATCGCTATTAACTATTAAACGTACCTGTCTCTTCCGAAACGAATGAGTACGATGAGATCTCGTGTGCTACCATCGATAACCTCGAGTCT
+
88;A:<<65049455059;<<555)5;;:AAB@?;>5>=40///)/7)/)/7:/555&58;=666<<=<::/7//////$/:393<::&444437:889///8:696;;255=6::::6:///:;;:::::,359905=585===4:489=48888888;6888>@@;?>265525;>>>8==;8::::9'--(-8---66778486;9<<,77(3;;78488<;?@?:=8778*6??:?B???AAC>>>B?????@AAAABBBBB@BBAA@992929??ACBBB
@ATNG8:00351:06706
GATGGTAGCATCATGCATATCTCACCAGAAGATCAGGAACTCTAGAAGAATTCAGATTTTTAACACGAGAGTAAACGTAAAAGAAGGTTTTACAAGACTCACGTTAACAATATTGCAGCAGTACGCACACAATCGAAGCGCAGTAAGGATGGCTAGTGTAACTAGCAAGAATACCACGAAAGCAAGAAAAAGAAGTACGCTATTAACTATTAACGTACCTGTCTCTTCCGAAACGAATGAGTATTGCGTCTCACTCTCGCCTACCATCGATAACCTCGAGTCT
+
AAAB?AAA@@AABBBBCCCCCCBCB@CCC@CCEBCB@B?CCCBCCD?BB?C@AA?88778'96AABACCCC@B?8@9:;;;.9C<B.;99&9<B@CCCCCBCCC?C?AA<@BC?BBCBBBCCFCCCCBBBC?BBDE?BAAAACBC>C@CAA>ACCABABD?BABBBC?BB?BBC?BBAAA<A@@>????>1?A?BBBBBBB@@<@<??AA:>:=@BAA?AB@@?BB@D>A@C=CBB?BBCBBBB@BBBBBBBBBBBBBBC?CCC@C999BBC?B>AACCB?@?
@ATNG8:00351:06723
GATGGTAGAGTATCATGTGTATCTCCAGAAGATCAGGAACTCTAGAAGAATTCAGATTTTTAACTCGAGAGTAAACGTAAAAAGAAGGTTTTACAATACTCACGTTAACAATATTGCAGCAGTACGCACACAATCGAAGCGCAGTAAGGATGGCTAGTGTAACTAGCAAGAATACCACGAAAGCAAGAAAAAGAAGTACGCTATTAACTATTAACGTACCTGTCTCTTCCGAAACGAATGAGTACGAGAGAGCACACGTGTCTACCATCGATAACCTCGAGTCT
+
88;;:@B@9<6=669CCCCCCCBBE>BBD@EABB;;9;@CCDECBB>BBAC@CCCCDDDC5C@BCDDCCCBCCC>CCBBCCC5CD@CACDI<D;;;;CCCEDEBC?B?;;9;CD@CCCCCBBBDBCCCCCCD@CCBB@BCBCCBBB@EACCC@CCBBCBBC@CCBBBBABC?CAA=>@999+9>><@ADCD39979>>>BBBBD=A>??A>0705;A@@=@A@@ABB?B?AAA<CBB@BBBCCBBBBAAABBBCCCCABBBB990<@000@@A0000CA@A>>>
@ATNG8:00352:06743
GATGGTAGTGTGTCTCTGAGAGTAGTACTCATTCGTTTCGGAAGAGACAGGTACGTTATATGTTAATAGCGTAACTTCTTTTTCTTTGCTTTCGTGGTATTCTTGCTAGTTACACTAGCCATCCTTACTGCGCTTCGATTGTGTGCGTACTGCTGCAATATTGTTAACGTGAGTCTTGTAAAAACCTTCTTTTTACGTTTACTCTCGTGTTAAAAATCTGAATTCTTCTAGAGTTCCTGATCTTCTGGAGATACACATGATACTCTACCATCGATAACCTCGAGTCT
+
88:;7;8:7//////99<:666665<6665595:333(44.4.44::44/)/97//)//7//5.43455::=;899.45999(;>?6====4;;9<455549949555:;49;;;<<@@=>9969;??9;==:@296<<9==B555559566<<<<<76666997<.5544489993844444$47<.45===$449990944445555549999(55555158<<46655//9)/)/::///6;;><?>@>=<:99////;=>@@@@<A@@;;;:7?:==;48883
@ATNG8:00375:06706
GATGGTAGCTCACGTACGTCACACGTACTCATTCGTTTCGGAAGAGACAGGTACGTTAATAGTTAATAGCGTACTTCTTTTTCTTGCTTCGTGGTATTCTTGCTAGTTACACTAGCCATCCTTACTGCGCTTCGATTGTGTGCGTACTGCTGCAATATTGTTAACGTGAGTCTTGTAAAACCTTCTTTTTACGTTTACTCTCGTGTTAAAATCTGAATTCTTCTAGAGTTCCTGATCTTCTGGCTCTCGTAGACAGATTCTACCATCGATAACCTCGAGTCT
+
55>>7<<;666>BBCCB===AEGCCCCCCBBB=A9:;9<EIJAHCCAAAB?B@ABC>B=@@BC?B?B?@?AA?><799999+:=;>00,/=>A>BB@=@@000<;8<5=@ABBBBB@CAC>A?CBABB;;;:=@AA:;;;@==:;:>?@A>==<17893995:=B?>>=>>;:47////'/(/(/6666)6;776././/..777;+///'....3.32985:;555>>;C9=>>99:,//947333///;9988=AC4665636///6695@;??A@@@@@
@ATNG8:00378:06737
TATGGTAGCGAGCGAGTGTGTATACCAGAAGATCAGGAACTCTAGAAGAATTCAGATTTTTAACACGAGAGTAAACGTAAAAAGAAGGTTTTACAAGACTCATGTTAACATTATTGCAGCAGTACGCACACAATCGAAGCGCAGTAAGGATGGCTAGTGTAACTAGCAAGAATACCACGAAAGCAAGAAAAAGAAGTACGCTATTAACTATTAACGTACCTGTCTCTTCCGAAACGAATGAGTACAGAGAGTACGATATGTCTACCATCGATAACCTCGAGTCT
+
CCCC@C@AACC@?@CCCCCB@@@BB?CCD?BBCCA@=@@CCCCCCD?CC?B@ACBCCCCC1@>ACBBBCCBBED>ECBCCCC5CLAC@CEF<DA@?ABBBCCBBB@C@CBB?BB?CBBBCBBCCCCCCCC@@>@EDD?BBBBA@@B?C@CBB@BBBECCBB?BCCCCC@BB?BBC>AABBB:???>ABBBB3BB@BAAADCFAB>B=??ED;@;@ACBB@BBABBCC?C@BBB=CJE>@@BBBCCCCCDAAAACAABBBB@@@BB>B778A@@9><>BBCC>>>
@ATNG8:00379:06706
GATGGTAGGAGACACGTCGCACACGTACTCATTCGTTTCGGAAGAGACAGGTACGTTAATAGTTAATAGCGTGCTTCTTTTTCTTGCTTTCGTGGTATTCTTGCTAGTTACACTAGCCATCCTTACTGCGCTTCGATTGTGTGCGTACTGCTGCAATATTGTTAACGTGAGTCTTGTAAAACCTTCTTTTTACGTTTACTCTCGTGTTAAAAATCTGAATTCTTCTAGAGTTCCTGATCTTCTGGATATGAGTGACTCGTGCTACCATCGATAACCTCGAGTCT
+
4;;>9@DD@CBCCBA@?0//;<<<=>CDDCBB>BBBB=BB;?:@=>>;>@<@@=<@@D>??BC?C?@@?CBCBBC?AA@@A1A=?BACA9?@@@=@A@=@B599?A98.7?@BECCC?BBC?B=?>=>??;;6;@BB8;;BAA@A:;;===888=566<5//+/699>?@???@378<AA,<9=7;;DDE/>>;;;3;:ABAA;;;@;????/?@A@@=@>AA:=>888??=B<A@@@@@7;;?<A;;;;>>===888?????AE=A>>>A;;7;;?B@>>?==
@ATNG8:00382:06746
GATGGTAGTAGTACACTAGTCATACCAGAAGATCAGGAACTCTAGAAGAATTCAGATTTTTAACACGAGAGTAAACGTAAAAAGAAGGTTTTACAAGACTCACGTTAACAATATTGCAGCAGTACGCACACAATCGAAGCGCAGTAAGGATGGCTAGTGTAACTAGCAAGAATACCACGAAAGCAAGAAAAAGAAGTACGCTATTAACTATTAACGTACCTGTCTCTTCCGAAACGAATGAGTACTATAGACTATCTGAGACTACCATCGATAACCTCGAGTCT
+
BB;:69;:@CBBBCCFCCCCCCCCC@BBB?AB@>@@=@<ABCECCC@CD@C@BCBBBBBB2B?BCCDDCCC:9939?@BAAA0@@=@=BBB<CEGAECCCCCCCD@C?BB>BCC?BBBABBCGDDDCCCCBC?CBBB@BBBBBAAC>A?ABB@BCCCCACC?CCCCBB?BC@AAA=??FHD=B?@=?FEDC/BA@CBBBA@@DD:>;>A@B:>:>@CCC?BCCBCBC?B?CDC>BBB?AABCCCCCCCCBBA>>?BBBBBBBBAB?BA@@A??;><>AABA778
@ATNG8:00386:06702
GATGGTAGCGCAACATAGATACAGTACTCATTCGTTTCGGAAGAGACAGGTACGTTAATAGTTAATAGCGTACTTCTTTTTCTTGCTTTCGTGGTATTCTTGCTAGTTACACTAGCCATCCTTACTGCGCTTCGATTGTGTGCGTACTGCTGCAATATTGTTAACGTGAGTCTTGTAAAACCTTCTTTTTACGTTTACTCTCGTGTTAAAAATCTGAATTCTTCTGGAGTTCCTGATCTTCTGGTCTACTACACTGTACTCTACCATCGATAACCTCGAGTCT
+
BBCC@CCCBBCC@BBABABCCCCCCBBCB;;9<AAC=BB@B@CCDCCCC@BBBDDFF>BABBAD?AABBB;;0A<@@@<<,00*/77<8ABCCAFCCADE@AAABBCACDCBBBBB?BBC?B@CBBBBAAA?BBBB?C:;;BBBBGBBBCCCBB@BBB@CD@D@A@@BBBCBB>B;;;;.;>B=@BBCB0BDBBB9<;CAABFAAA5;;;;*;@@BCAC@CDADCC@CCC@E@BBCFCE?A@GABBBBCDCCCBBBBCCCCCCB>A;;;@;;5:;?AABBAAA
@ATNG8:00387:06737
GATGGTAGGCGTGTGAGAGTCTGCCCAGAAGATCAGGAACTCTAGAAGAATTCAGATTTTTAACACGAGAGTAAACGTAAAAAGAAGGTTTTACAAGACTCACGTTAACAATATTGCAGCAGTACGCACACAATCGAAGCGCAGTAAGGATGGCTAGTGTAACTAGCAAGAATACCACGAAAGCAAGAAAAAGAAGTACGCTATTAACTATTAACGTACCTGTCTCTTCCGAAACGAATGAGTACGATGAGATCTCGTGTGCTACCATCGATAACCTCGAGTCT
+
@@CA:B<B?BBBBCDCCBCBBBABA4;@B=BBBCCC?C@BBBCBBB@BC@C@CCBCBBBB1@<@BB?@ABBBBB=BBAAA@@/:833;>;A5==A7==8<>AA9:79?CD?AAA;>>@===>>=AAABA@::8:@@@<>>AA=>??;A=A=@=@BBBAACC>CBBBAA=@A?ABB?AA?@@:@@A=@@@@@.??;?BC@BBDAB<?<>>??<?<???::49A9<5669?<>>A:ABB?ABBB>@?FDBBBBB>?;??@B888BAA<A899@:949:;=>:;;??
@ATNG8:00388:06740
GATGGTAGGCGACATACATACGCGCCAGAAGATCAGGAACTCTAGAAGAATTCAGATTTTTAACACGAGAGTAAACGTAAAAAGAAGGTTTTACAAGACTCACGTTAACAATATTGCAGCAGTACGCACACAATCGAAGCGCAGTAAGGATGGCTAGTGTAACTAGCAAGAATACCACGAAAGCAAGAAAAAGAAGTACGCTATTAACTATTAACGTACCTGTCTCTTCCGAAACGAATGAGTACGATGAGATCTCGTGTGCTACCATCGATAACCTCGAGTCT
+
CCB@>BEJ@D@AADDCBBBCCBCCC@CCCACCCCCC@C@CCCCCBC?CD?C?BBCBBBBB5B?CCFCCCCCCBB=B@AAAAA2AB@C<AA@7@BC@CCCCCCECC>A?AB@CCC@AAAAAABBBDDCCBBCCACCBCBCCCCCBBB?CAEAA>ACCBBBCC?CCCDDD@AA>ABB>AACCC>????@@?@?2@?>A?>>BCDCC?C>BBDD?B?B@B@@<@A@@@BC@C?BCD>DCC?BBBCCCBAAABBBBAA=>>BDBBAAAA<A;::>870649=?AA666
@ATNG8:00390:06722
GATGGTAGGCGACATACATACGCGCCAGAAGATCAGGAACTCTAGAAGAATTCAGATTTTTAACACGAGAGTAAACGTAAAAAGAAGGTTTTACAAGACTCACGTTAACAATATTGCAGCAGTACGCACACAATCGAAGCGCAGTAAGGATGGCTAGTGTAACTAGCAAGAATACCACGAAAGCAAGAAAAAGAAGTACGCTATTAACTATTAACGTACCTGTCTCTTCCGAAACGAATGAGTACGATGAGAGAGCTCTCTCTACCATCGATAACCTCGAGTCT
+
@B;;.444.4@BBBBCCCAAA@@>>7;=B?CCCAAA=@=ABBA@@@=AA5:59@<@@@@@0A=@ACBDBBB;;;0;@@@CCC3B?;>5:99&59A8>666=A<>B?B?BB?BA@8;;AAACBBBBBCCCCCDABB;;7;AAACCBB?B?B;;8;@@BCBBD@FCBB;;9:A>ABC?AAABC:?@??BBDDD2AA?B@@@A=@8848=>>>>07/77=9949A569@@?A?ACA<@>>:889@@@@@@999@>>?BA999@@?@AB>BAA;;;B;>;>;;;><9:
@ATNG8:00390:06730
GATGGTAGTAGTACACTAGTCATACCAGAAGATCAGGAACTCTAGAAGAATTCAGATTTTTAACACGAGAGTAAACGTAAAAAGAAGGTTTTACAAGACTCACGTTAACAATATTGCAGCAGTACGCACACAATCGAAGCGCAGTAAGGATGGCTAGTGTAACTAGCAAGAAATACCACGAAAGCAAGAAAAAGAAGTACGCTATTAACTATTAACGTACCTGTCTCTTCCTAAACGAATGAGTACGAGAGAGCACACGTGTCTACCATCGATAACCTCGAGTCT
+
<@>?7;<??A966>=>=?<<666::7:9:6///9994=49555559.556<7:<<9::::)?8A=CBBBCC@??9?A@=>==*5525.555&59;7;;;<5////)/3996;<@:>BC;@ACCCAAACA@@C@A@?C?C@989?;?;A>A;;8:AA@AA@B@BBB<;91337(733,37778/833,39999)33.3::;85552,57966;27276<<<8<<;;333-3388929::7<=<=443433::337>>@>773::87633.---68(-)-333588<
@ATNG8:00393:06700
GATGGTAGCACACGAGATCTCATCGTACTCATTCGTTTCGGAAGAGACAGGTACGTTAATAGTTATTAGCGTACTTCCTTTTCTTGCTTTCGTGGTATTCTTGCTAGTTACACTAGCCATCCTTACTGCGCTTCGATTGTGTGCGTACTGCTGCAATATTGTTAACGTGAGTCTTGTAAAACCTTCTTTTTACGTTTACTCTCGTGTTAAAAATCTGAATTCTTCTAGAGTTCCTGATCTTCTGGATATGAGTGACTCGTGCTACCATCGATACCTCGAGTCT
+
ACCCADBBA?<@>CEEBBBBBA<>BBABC@@A;BABC>CDAEACCBCCCF?BBA@?5;5;?@?>AB>@@CCA@:>7?0458+4=7<><818<@@<CAA=@@79:>B?@=@@??@AA@=?@B?B?BBBB?@;B=A;<;:=<?<===>>>@@@B@>>5///)//39397:AA===<152225&27>;A=@@@,::777+--9----//74;999(66667373>>5:;;95556;.559577-//959;77;///68//8<:8::;;5;:::<:;:9<8676///
@ATNG8:00399:06725
GATGGTAGTGTGTCTCTGAGAGTAGTACTCATTCGTTTCGGAAGAGACAGGTACGTTAATAGTTAATAGCGTACTTCTTTTTCTTGCTTTCGTGGTATTCTTGCTAGTTACACTAGCCATCCTTACTGCGCTTCTATTGTGTGCGTACTGCTGCAATATTGTTAACGTGAGTCTTGTAAAACCTTCTTTTTACGTTTACTCTCGTGTTAAAAATCTGAATTCTTCTAGAGTTCCTATCTTCTGGGTGTATCAGCGAGTATCTACCATCGATAACCTCGAGTCT
+
:<<@=B99:@<BBDAA@FBBBDBBACCCCCBC?A@BB=BC?C?@@A@@AB@AA>AA+0,/<<@8CAEBBDBCCCC@CDEED2CC?CCDD>CCCC49694==2999<<<8<?;;;?@@8<<A<@=BCBBCBBC@AA@C@BCCCCBBBBBBBBBBBB?BBA>BB=A<@@ACCCCCC?A9:9949<@;@ABBB2BCCCC;:;CCCBBBAA5;;;;*;@@A@?B?CD@CBBCBBC@C@CCCCD>A?AA=@CCBBBA;;<BBDCCCCBC@C;;;@;;5;50@=000:;
@ATNG8:00399:06730
GATGGTAGCACGAGTCACTCATATCCAGAAGATCAGGAACTCTAGAAGAATTCAGATTTTTAACACGAGAGTAAACGTAAAAAGAAGGTTTTACAAGACTCACGTTAACAATATTGCAGCAGTACGCACACAATCGAAGCGCAGTAAGGATGGCTAGTGTAACTAGCAAGAATACCACGAAAGCAAGAAAAAAGAAGTACGCTATTAACTATTAACGTACCTGTCTCTTCCGAACGAATGAGTACTGCGTCTCACTCTCGCCTACCATCGATAACCTCGATTCT
+
BCBC?BCBCBCD>CCCCCCCCBCCBACBD@CCCC@A?A@CBCDCCB@BB?B@CCCCCCCD5C@BBAAACCCBBB=BABCCCC5BB>B=BBB:BIHACCEECCCCD?C?BB?A@@?AAABCDDDEDCBCBAAA?ACCC?ABABBBBB@B@C@@>@DDCCDDD?BBBBBB?@?:???599AAC;::9;::999:%:=;=979B>@AA;A;??BB<@<;;@CC@CCAAA??=??BC???@?BBBCEBBABBBCAAA@?@BBBCC@F@A>@???BBB?B@BCBAA>AA
@ATNG8:00352:06778
GATGGTAGTAGTACACTAGTCATACCAGAAGATCAGGAACTCTAGAAGAATTCAGATTTTTAACACGAGAGTAAACGTAAAAAGAAGGTTTTACAAGAGTCACGTTAACAATATTGCAGGCAGTACGCACACAATCGAAGCGCAGTAAGGATGGCTAGTGTAACTAGCAAGAAATACCACGAAAGCCAAGAAAAAGAAGTACGCTATTAACTATAACGTACCTGTCTCTTCCGAAACGAATGAGTACGAGAGAGCACACGTGTCTACCATCGATAACCTCGAGTCT
+
/444.4999<>?<=======;;;<<9<<<8455555.5.5;<<;;;855.5.44:<<<<;)<5444544::433(3344444$5<.5.555&/77)/////:::<8<8==86/05:///)/7;566=<<<>>>8B999;;>989><=7=:<=>9===BCB??=?A@?>A8987(773,388;;///(/366666)6;5<;=<;.//949499//..33:;<8<777///6858;;23334887;:9//////;;;<=::::885887.3....--(-02...6556
@ATNG8:00355:06780
GATGGTAGCAGACGTGACAGAGCGCCAGAAGATCAGGAACTCTAGAAGAATTCAGATTTTTAACACGAGAGTAAACGTAAAAAGAAGGTTTTACAAGACTCACGTTAACAATATTGCAGCAGTACGCACACAATCGAAGCGCAGTAAGGATGGCTAGTGTAACTAGCAAGAATACCACGAAAGCAAGAAAAAAGAAGTACGCTATTAACTATTAACGTACCTGTCTCTTCCGAAACGAATGAGTACGATGAGATCTCGTGTGCTACCATCGATAACCTCGAGTCT
+
?BBB?B<CBCCCBBBCCBCBBBBAA89;C@CKCBBC?C?BBBBBBB@BB?B?CCCDCCCC3C?CCBBBCFBBBA877;;;;;*;B>B=A@A3@<;7<CCBA@?@@;@<@C@AAA@BBBCCCDCCBBBB@@@@<@BAA?B@@@BBBC@G@EAA?@CBAABBB?BBBACA<??:>@=9>?;>>78;78778899$9;99@:>;5=8202768>A3=7=ACAA?BBBBBCC?D?DDE>E@?<?@@???BBB999BABCB??;;;8:>;;7<<778;:5><>>>?A>><
@ATNG8:00355:06781
GATGTAGCGCACACATAGATACAGTACTCATTCGTTTCGGAAGAGACAGGTACGTTAATAGTTAATAGCGTACTTCTTTTTCTTGCTTTCGTGGTATTCTTGCTAGTTACACTAGCCATCCTTACTGCGCTTCGATTGTGTGCGTACTGCTGCAATATTGTTAACGTGAGTCTTGTAAAACCTTCTTTTTACGTTTACTCTCGTGTTAAAAATCTGAATTCTTCTAGAGTTCCTGATCTTCTGGAGATACACATGATACTCTACCATCGATAACCTCGAGTCT
+
><;@?>BBBCB;;;CCCCHCCCABACBCC@@<;;;A<BD?C@CCEDAAA@CCF@@=@<@ABB@CABBBDD@@@D@DFEDC2@@;>?AA<BACC>;;;>CC7;;BAAA7;;AAABCC8;;@=A=ABAA<<00+0<@@<BCCDH;;;BABBCCCBB@CCB@CD@C?BBBBBBCBB>@;;;;.;>C=AAAA@*;;ABD:AAB::9@@BB?BCCC1@999?:??@A=::9BA@@<@;????;;5:;D4;;AAABBBABBBBCCC@A@A=@000@;;6?=A???BBBB
@ATNG8:00356:06772
GATGGTAGCATCATGCATATCTCACCAGAAGATCAGGAACTCTAGAAGAATTCAGATTTTTAACACGAGAGTAAACGTAAAAAGAAGGTTTTACAAGACTCACGTTAACAATATTGCAGCAGTACGCACACAATCGAAGCGCAGTAAGGATGGCTAGTGTAACTAGCAAGAATACCACGAAAGCAAGAAAAAAGAAGTACGCTATTAACTATTAACGTACCTGTCTCTTCCGAAACAATGAGTACTGCGTCTCACTCTCGCCTACCATCGATAACCTCGAGTCT
+
A=>D?CCDBBBBCBBCHCCCBCBBD?CCIABBBA;;068<@ECCCC@AA>A>BA?=>>::+::?==ABCB@??;3;;;;::9$9;7<;<<<2<B>:=AABCCD;;8;@BB?BBC@CCACCBBCICCFCBBBB@BBBB?CA@@CCBB>B@C:::;BBCBCCC?AAABDD@>?;?AA499AAA;<9929999:9%9;89>8>=<>>;<9<77;@4?:?@BCD@DAABBAB>A@DCC>BB=??BC:99BBAABBBC@??BC@@@@CDD?D:::@AA<A>AABBDBCC
@ATNG8:00356:06791
GATGGTAGCTATACGTATATCTATGTACTCATTCGTTTCGGAAGAGACAGGTACGTTAATAGTTAATAGCGTACTTCTTTTTCTTGCTTTCGTGGTATTCTTGCTAGTTACACTAGCCATCCTTACTGCGCTTCGATTGTGTGCGTACTGCTGCAATATTGTTAACGTGAGTCTTGTAAAACCTTCTTTTTACGTTTACTCTCGTGTTAAAAATCTGAATTCTTCTAGAGTTCCTGATCTTCTGGAGATATCGTCAGCGAACTACCATCGATAACCTCGAGTCT
+
CCCC@CCCCCCCBCCCCCCCDBCBCBBBBAAA>AEDD>DD@D@DDCBCBC@CBCBC@C?AAAC?D>AACBCCB;A>ADCCC2BB@C9995:CAC@CAB?BC<989CCC>AABBCBBB<>>B@B?BBBBCA??;>>AA;@?A??>>CAAA>@@@@>86768=?8>;>A@@@AA@@;===>>3>=C<>>AA@/??@AA8@==;;:A>>>:>>==/>898E=B=??;@ADBAAA<A=A>>>?A7;;B<@@>>>AAAAAA::;A=A@@A=???@?==5:5:?@ABAA;
@ATNG8:00358:06759
GATGGTAGTCTCAGATAGTCTATAGTACTCATTCGTTTCGGAAGAGACAGGTACGTTAATAGTTAATAGCGTACTTCTTTTTCTTGCTTTCGTGGTATTCTTGCTAGTTACACTAGCCATCCTTACTGCGCTTCGATTGTGTGCGTACTGCTGCAATATTGTTAACGTGAGTCTTGTAAAACCTTCTTTTTACGTTTACTCTCGTGTTAAAAATCTGAATTCTTCTAGAGTTCCTGATCTTCTGGATAGCGACGCGATATACTACCATCGATAACCTCGAGTCT
+
C@@?7;>BBCBBBCCBBBCCFCCBCCCCCCBB?BCCC?CC@C@CCCGDCC@EEDAA?@=AA@@;>095<<>@@AA;9;;;;);B;@@CC=AAAA<A;;5;@=;;;A<;5:@AA@@@@<@@C?B@BCCDC;;;@BC@@=CCBBBCDCCCBBABA@@=;;;>AB=@;?995<>>@AA@AA==2=:B@CBBBA.99>??5??D?A@@BAA;@@@@,?@@@@@C?BB@CBBBBCC@C@CBBB@@=@AB?BCBBCDCEA@ABBCCCCABB@DB??@@@;?;?@@BABBB
@ATNG8:00362:06771
GATGGTAGTGTCATATGAGAGTGTGTACTCATTCGTTTCGGAAGAGACAGTACGTTAATAGTTAATAGCGTACTTCTTTTTCTTGCTTTCGTGGTATTCTTGCTAGTTACACTAGCCATCCTTACTGCGCTTCGATTGTGTGCGTACTGCTGCAATATTGTTAACGTGAGTCTTGTAAAACCTTCTTTTTACGTTTACTCTCGTGTTAAAAATCTGAATTCTTCTAGAGTTCCTGATCTTCTGGTATGACTAGTGTACTACTACCATCGATAACCTCGAGTCT
+
BDAA?BCCBBBBCDCCCCCCCCCCCBBBCC@@@@CCE?CD?B?BCCCCCCCECEE@D@CCBD@C@CCCBBBBDFABBBBB5BC@CBBB=BBAA>AAA>AE@CCBCCD=AACCCCBC@CDD@D@BCCCDCCC@CCCE@BBBBCCCBCCCCDBBBB@CCC@CC@C@CCBBBCCCA=B:;;;.;>A=;;;;;*;CBBD=BBDDCCFCCCACCCC5CBCCGAGACC@CCCCCCD?B?AAAFCC?BBC@CCCCBBBCCCCCCCAABDBB@B@>>?9969:>@BCCBBB
@ATNG8:00363:06767
GATGGTAGGCACTGCGCACACATCCCAGAAGATCAGGCAACTCTAGAAGAATTCAGATTTTTAACACGAGAGTTAAACGTAAAAAGAAGGTTTTACAAGACTCACGTTAACAATATTGCAGCATGTACGCACACAATCGAAGCGCAGTAAGGATGGCTAGTGTAACTAGCATGAATACCACGAAAGACAAGAAAAAGAAGTACGCTATTAACTATTAAACGTACCTGTCTCTTCCGAAACGAATGAGTACATAGATATACGTATAGCTACCATCGATAACCTCGAGTCT
+
448839:<555<<<5666=B@B;;;)5?B8>A==//)//277</66=85549.4<<44994$96<77///:8848;57:;=>>>+>>9><@@@0///)///99:;9:5:7<=86668=?9/////:::<5565>><?@@A5:9=49399293944.4<555<<=4::;::888=8=;;7;;;:<4543358888;,;;6443<<<666:>>=::=294(48<88:855<<<<7;4;?@8@=?9?A@???BBBBBBB??;>====B;;;?>;@887:77/85::?=?867
@ATNG8:00363:06792
GATGGTAGCGCATATCAGCGCAGCCCAGAAGATCAGGAACTCTAGAAGAATTCAGATTTTTAACACGAGAGTAAACGTAAAAAGAAGGTTTTACAAGACTCACGTTAACAATATTGCAGCAGTACGCACACAATCGAAGCGCAGTAAGGATGGCTAGTGTAACTAGCAAGAATACCACGAAAGCAAGAAAAAAGAAGTACGCTATTAACTATTAACGTACCTGTCTCTTCCGAAACGAATGAGTACGTGTGCGACGTGTCTCCTACCATCGATAACCTCGAGTCT
+
CDCB@BAA@ABBBBBCCCCCCDCCC=BBC@CCCCFF?B?CCCCCCC>AA>A>@BBBBDED5C@BCCBCAB;;;A9AA;;;;;$:<6;:<<<0<@<8<CBBBCFBB>B?BB?CBB?BBBBAACCCCCBBBBBC@BBBG?BBCCCBBB@FACBB?BFFCBBBB@BCBBCC?BB?BCB=??DCC=@><8887878%8@;@>=?BBBBB?B?BBBB@B@BBB@@=@AAABCB@C?CCC>CCC?BBBBBBBAAAAAABBBBCBBBBB@BBB?B>>>BAA=A=?A>::;>@
@ATNG8:00366:06758
GATGGTAGGACGAGCGTCTGAGAGGTACTCATTCGTTTCGGAAGAGACAGGTACGTTAATAGTTAATAGCGTACTTCTTTTTCTTGCTTTCGTGGTATTCTTGCTATTTACACTAGCCATCCTTACTGCGCTTCGATTGTGTGCGTACTGCTGCAATATTGTTAACGTGAGTCTTGTAAAACCTTCTTTTTACGTTTACTCTCGTGTTAAAAATCTGAATTCTTCTAGAGTTCCTGATCTTCTGGCGCGTATGTATGTCGCCTACCATCGATAACCTCGAGTCT
+
6AAC?CBB?ABBB@@@BBBBDBBB?BCBBC9999AAC>BB?C?CCCCCCBACBB997;?BBCG@C@CCCCC::0A?@@@@@,/0*/:;;3@?CC?CCC?CK@CCBCBB>BBABCCBB@BBB@B@BBBAAA@@;@BBB?CBBBCBBBDCBBBBBBB?CCD@DB@C@CBBBBBDAA=A@@@@9A>C<AABBB2BCCCC:;;CAAAE;;;@BBAB0AAABB?B>AB?CCCBBCC@C@AAACDE@B@A?ABBBBBDCBBDDBBBB?BCC@B@@?A>>9?>AAABBA?>
@ATNG8:00368:06766
GATGGTAGCACACGAGATCTCATCGTACTCATTCGTTTCGGAAGGGACAGGTACGTTAATAGTTAATAGCGTACTTCTTTTTCTTGCTTTCGTGGTATTCTTGCTAGTTACACTAGCCATCCTTACTGCGCTTCGATTGTGTGCGTACTGCTGCAATATTGTTAACGTGAGTCTTGTAAAACCTTCTTTTTACGTTTACTCTCGTGTTAAAAATCTGAATTCTTCTAGAGTTCCTGATCTTCTGGCGCGTATGTATGTCGCCTACCATCGATAACCTCGAGTCT
+
:5;<9>EBBBBDBHBDBDDCCCBBBCBBBEBB@BBBE>BC@C?CC?BACC=@@@@@<A>BBCB?BACCC;;:GCCABBBBB1AB=A;;;/9BBCBCCCADE?@@A@@?9?AA@@@A@>ABC@B?BBDBBB@?<?BAA?AAB?@@BBBBBBBBBBB???????:>:=>>?;;;77.22999+5087;;==?.:8>=D7A@@A><<=;;6;;;<+;<=<><><@@=B@@@A<=:><>>BBBD;@@A<:;;===B@898====959//)/6689984?6:::::<<A
@ATNG8:00375:06771
GATGGTAGCTCTGCTCTGACTCTCGTACTCATTCGTTTCGGAAGAGACAGGTACGTTAATAGTTAATAGCGTACTTCTTTTTCTTGCTTTCGTGGTATTCTTGCTAGTTACACTAGCCATCCTTACTGCGCTTCGATTGTGTGCGTACTGCTGCAATATTGTTAACGTGAGTCTTGTAAAACCTTCTTTTTACGTTTACTCTCGTGTTAAAAACCTGAATTCTTCTAGAGTTCCTGATCTTCTGGATACACTCATGTGCACCTACCATCGATAACCTCGAGTCT
+
::;;45:@?@>BAA@@?CBBABABBDBAAAAA:=BE?8==?B=@A669B@>CCB==@C@CCDB?C?;;6B??;??;?CCCC1>C@;;:E=BAAA?AAC=BB?;;;DCD?BCCBCBBB?BDD@D@CCBB@@@C@CBBB@BBCCCBBBBBBBBBBBDA@A@?BCAD@DACABBGBB>A;<;<.<>C?DDEIH3FB<;;8;BCCCCEB@@5;;;;*;>ABC@CHCC?A@ADBBB?B?BCCCCC?BBC@CCDBBBBBC::9BCCC?BBB@A9::=993:<?BBFCBBB
@ATNG8:00380:06764
GATGGTAGACATATCGTACTCTCTGTACTCATTCGTTTCGGAAGAGACAGGTACGTTAATAGTTAATAGCGTACTTCTTTTTCTTGCTTTCGTGGTATTCTTGCTAGTTACACTAGCCATCCTTACTGCGCTTCGATTGTGTGCGTACTGCTGCAATATTGTTAACGTGAGTCTTGTAAAACCTTCTTTTTACGTTTACTCTCGTGTTAAAAATCTGAATTCTTCTAGAGTTCCTGATCTTCTGGTGTCTGATCTGTATCACTACCATCGATAACCTCGAGTCT
+
BBAA>CBDBBBBB@BB@BCCCBBCDCCBCA@@=ABBB=BB@C@CBBCCCC@CCCBB?B?BBCC?B?BBCCCB?:9478778)8@4>>?=2?998293?;@B>>>?BAA>AABBDB@@9@>?;?=@@@=>>??;?===<??>>>>>??BBBB@>>>;>>>=BA=A=??????@@@<>::;;/;<A<@@AAA/>>===7=>>>A@BC>>:>>>>/>;;;?<?=BB<BB???>><>=@@@@=<8=??:=>A;;;ABBA<<<DC<=<AD=>5//;::*/*/<;;<?A@
@ATNG8:00387:06766
GATGTAGCTCTGCTCTGACTCTCGTACTCATTCGTTTCGGAAGAGACAGGTACGTTAATAGTTGAATAGCGTACTTCTTTTTCTTGCTTTCGTGGTATTCTTGCTAGTTACACTAGCCATCCTTACTGCGCTTCGATTGTGTGCGTACTGCTGCAATATTGTTAACGTGAGTCTTGTAAACCTTCTTTTTACGTTTACTCTCGTGTTAAAAATCTGAATTCTTCTAGAGTTCCTGATCTTCTGGGCTGCGCTGATATGCGCTACCATCGATAACCTCGAGTCT
+
::5:55=<A;?666;;;==?9>95555<54405==>5>>7;7555=>@A?>>>;;7;5///:)//69::=>??>>;====B1@<7;499)4444.56>9=<7555;;>7<955544<7:::9=7<<A99///,//;;//9CB@@A??;BB=====<0006<;9>;:96????>>.5555)5.5.5<AAA+@<<;>4=65099////)////$//49:)/)//)///7<::7;7;:>54438455)5955555:<<><><<666<8<<<<>==9=<<@@>999?
@ATNG8:00394:06770
GATGGTAGCGAGCGAGTGTGTATACCAGAAGATCAGGAACTCTAGAAGAATTCAGATTTTTAACACGAGAGTAAACGTAAAAAGAAGGTTTTACAAGACTCACGTTAACAATATTGCAGCAGTACGCACACAATCGAAGCGCAGTAAGGATGGCTAGTGTAACTAGCAAGAATACCACGAAAGCAAGAAAAAAGAAGTACGCTATTAACTATTAACGTACCTGTCTCTTCCGAAACGAATGAGTACTGCGTCTCACTCTCGCCTACCATCGATAACCTCGAGTCT
+
<=AC@CBBBCC@@ADECCCBBCCCC?AAC@BCBBBC@C@BCBAABB@BB?B?CCCCCCCD5G@CCBCECBBBB@9@C::;;;$;;;:5555&5994;CCABIECC@DACB@BCC@BBBBBCCCCCCBBBAAC@BBBC@CCCCCBBB?CADCC?CBABCCCD@DCCCBC@BB?BCC?BBCDD=A@?;::9999%9=;=>=?B@BBB?B?BBBB<>;>ABBB>ABBBBBB@B@BBD>BA@?ABBCABB???AA@@@CBBBGBCC@BB@<A000@@@?B?BCCCFCCB
@ATNG8:00395:06788
GATGGTAGGCGACATACATACGCGCCAGAAGATCAGGAACTCTAGAAGAATTCAGATTTTTAACACGAGAGTAAACGTAAAAAGAAGGTTTTACAAGACTCACGTTAACAATATTGCAGCAGTACGCACACAATCGAAGCGCAGTAATGATGGCTAGTGTAACTAGCAAGAATACCACGAAAAGCAAGAAAAAGAAGTACGCTATTAACTATTAACGTACCTGTCTCTTCCGAAACGAATGAGTACGATGAGAGAGCTCTCTCTACCATCGATAACCTCGAGTCT
+
CDBB@BBC@BCCCDDCCCBCA@@BB@BBBABBBBAA?A@CDBBBBC@CC>@=@AA@@@@@,@?CCDFICCCCDF;=;BBCBB0@@>@?CGF=CCCACCCCCCBBB@B@BD@CCC@BBBBCBBCCBCCCBBBC>B:;;@C@@ACCDC@BBBBB?B??ABBBB?ABCCCC?BB?AA@>@>::::+:9929>>>@2@B?B:@;==>=>7>499;;3947;BBB?A@999AA?A?AAA<@BB????BDACB???B???BCBBBBBBBBBB?B9:8;;;5;<@@@>?>??
@ATNG8:00396:06759
GATGGTAGCACACGAGATCTCATCGTACTCATTCGTTTCGGAAGAGACAGGTACGTTAATAGTTAATAGCGTACTTCTTTTTCTTGCTTTCGTGGTATTCTTGCTAGTTACACTAGCCATCCTTACTGCGCTTCGATTGTGTGCGTACTGCTGCAATATTGTTAACGTGAGTCTTGTAAAACCTTCTTTTTACGTTTACTCTCGTGTTAAAAATCTGAATTCTTCTAGAGTTCCTGATCTTCTGGTATACACACTCACTCGCTACCATCGATAACCTCGAGTCT
+
DCCD@CCBDBCBCCDGBAACCCCB@ADDCCCC@CEDD>AA<A?CBBBDDE@CCCCCAC=AABA;A?@@;@C@@AC?CCDAC2DC<@988.9AAD?BADACA7:::CCD@CCBABBBD<???>A<?@BDEHB>;?>AA<@@@A@@>=>>AAAAAAA=>??;AA<A<A???A@@@@<?????5?=A:==???/?@<<=6</////<;=?==@@@,7///>283;;49?<<=::48:@@<<<A5576<AA???@CC@?@@BB;;;>>>;>@>>?77088;;<=>=BB
@ATNG8:00399:06758
GATGGTAGTATCTGCACACTCTGTCCAGAAGATCAGGAACTCTAGAAGAATTCAGATTTTTAACACGAGAGTAAACGTAAAAAGAAGGTTTTACAAGACTCACGTTAACAATATTGCAGCAGTACGCACACAATCGAAGCGCAGTAAGGATGGCTAGTGTAACTAGCAAGAATACCACGAAAGCAAGAAAAAAGAAGTACGCTATTAACTATTAACGTACCTGTCTCTTCCGAAACGAATGAGTACACACTCTCATATGACACTACCATCGATAACCTCGAGTCT
+
BBBC@CDBBBCCCCCBCDBBBCCFCACAA>BCBCAA?A@DCCCBAA?AC@C@EDB?????1??CBBBB???777*7;9;<<;*9C>C;GGE:CCC@CCBCCCCBB?B>BBAE@A>@CCCCBCDCCCCCCBBB@BEBB>A@BCCCCB>B?BAA>ACBCCCCA?ACCCCA?AA@AAB>??BBD>BAA=@@????(?C?BA?ABBCCC>>8=?DD<A<A?ABC@CEBBBBB?D????<ACC@BABCCCCDCAAABBBBED?B???BBA@>ABAAABA>A>BBBBCAAA
@ATNG8:00350:06803
GATGGTAGCGCGACGAGCGTAGACCAGAAGATCAGGAACTCTAGAAGAATTCAGATTTTTAACACGAGAGTAAACGTAAAAAGAAGGTTTTACAAGACTCACGTTAACAATATTGCAGCAGTACGCACACAATCGAAGCGCAGTAAGGATGGCTAGTGTAACTAGCAAGAATACCACGAAAGCAAGAAAAAGAAGTACGCTATTAACTATTAACGTTCCTGTCTCTTCCGAAACGAATGAGTACTATGTAGAGCTCTATACTACCATCGATAACCTCGAGTCT
+
BBBB?BCBA@A:99@@@@ABCCCCABCC@CBCC@@=@=@@CCCCC@CC?B?AABBACCC3C?BBBABBCCBBA;@@?@@@@0@B?CACCC<CGDADCBBBCCCE@C@BB@BCBABBBBBBBCCCBABCCCC?BCCC?BBBBBBAA>B?C??>@ECCCCBB?BBBBBB?BC?BBB>BABCC>BAB>ABCCB3CC?BBBBBCA>=7=<@@@?=B<AAC?C@CDCAAAB?BACCC=CCCABABCCCBBBBBBBBB>>>A@@=>>@@@=@;;;>==9=:>BAA@@@@
@ATNG8:00355:06804
GATGGTAGTGTGTCTCTGAGAGTAGTACTCATTCGTTCGGAAGAGACAGGTACGTTAATAGTTAATAGCGTACTTCTTTTTCTTGCTTTCGTGGTATTCTTGCTAGTTACACTAGCCATCCTTACTGCGCTTCGATTGTGTGCGTACTGCTGCAATATTGTTAACGTGAGTCTTGTAAAACCTTCTTTTTACGTTTACTCTCGTGTTAAAAATCTGAATTCTTCTAGAGTTCCTGATCTTTGGTAGAGCGTGCATATATCTACCATCGATAACCTCGAGTCT
+
55<<7:::<?445:555;955566:<<<?AAA@BBB?@@<?;>@@@@>>299959.5.5:<<9>:>>?>>;<<=:=?@@?+@@<;?;=399;<6;;?8<<:=====D@9;:CBA@A6:;;5;4;BBCAAAD?CA@@=ACCCDCBBBJDCCAA;;7;AA>CC?B@GCCDCCBBB@BBBBB9B?A?ACMFM5BCBCB>CBCCHHDCBA5;;;;*;ECCC@CACBACBBB@AA?CAFCDCCDE>C?CCCCCA@ABBBBCCCABAAC?@??AA;;7;+00;::@@?
@ATNG8:00356:06829
GATGGTAGTATCTGTCTAGAGAGCCAGAAGATAGGAACCTAGAAGAATTCAGATTTTTAACACGAGAGTAAACGTAAAAAGAAGGTTTTACAAGACTCACGTTAACAATATTGCAGCAGTACGCACACAATCGAAGCGCAGTAAGGATGGCTAGTGTAACTAGCAAGAATTCCACGAAAGCAAGAAAAAGAAGTACGCTAATTAACTATTAACGTACCTGTCTCTTCCGAAACGAATGATACACACTCTCATATGACACTACCATCGATAACCTCGAGTCT
+
:<A?<A=@C;44459;;==@9:6A=A>@;;@CAB@C:;;9CCC?==8<499955555$589;;C?=B<B?D9@<00000*00,/*///&/8918999::;;<7=>BB>?@@=<??ABBBABAA::8::>6==:;5;;:78556056:;A=???>B??@?B@BBBB?BB?B?A4::::9,9<;6<?>=>,00,0>996///(/3839/734969:8==>B=CBBB@=?:??>7;;?7<<@><9:::@@@===BA986BBBBBA<@:;;?::4:2997;=;>?
@ATNG8:00359:06820
GATGTAGAGAGACTGTAGCGCACCCAGAAGATCAGGAACTCTAGAAGAATTCAGATTTTTAACACGAGAGTAAACGTAAAAAGAAGGTTTTACAAGACTCACGTTAACAATATTGCAGCAGTACGCACACAATCGAAGCGCAGTAAGGATGGCTAGTGTAACTAGCAAGAATACCACGAAAGCAAGAAAAAGAAGTACGCTATTAACTATTAACGTACCTGTCTCTTCCGAAACGAATGAGTACGTGTGCGACGTGTCTCTCTTCCGAAACGAATGAGTACGTGTGCGACGTGTCTATCGATAACCTCGAGTCT
+
CC@@?<<@@BBA;;6@=>AACCCB=BBB>;9;@@@;@=ABBC@?@@CC?C?BAAABAAA.938==898@@B@A9=;;;;;;*;B?D@DDE<CBB@BCCBCBBCC@E@;;:;BB?BBC@AAF@@>>=<<=::5555<7:<<:554<495:5505<<;<<5505;AACB?BB@??>?CBBBC>9:9?ACBBB3BC?B:::BCC>?;><??@@;@=CDEGG@B:99BBD=C?9::5:@@<@AAAACBBBB???DABB@>>>???AA=A<>>>7>8818;?@ABBBBAA>?=<==AAA>=>>=>?AA;A<@AA@@:::
@ATNG8:00363:06836
GATGGTAGTGTCAGTGCGCGTCGTCCAGAAGATCAGGAACTCTAGAAGAATTCAGATTTTTAACACGAGAGTAAACGTAAAAAGAAGGTTTTACAAGACTCACGTTAACAATATTGCAGCAGTACGCACACAATCGAGGCGCAGTAAGGATGGCTAGTGTAACTAGCAAGAATACCACGAAAGCAAGAAAAAGAAGTACGCTATTAACTATTAACGTACCTGTCTCTTCCGAAACGAATGAGTACTATAACTATCTGAGACTACCATCGATAACCTCGAGTCT
+
BDBA>B@DCBBBDBBBCBCCCCCCC@BAA>AAABBC@C@BBDCCCC@CB@B?AAB99888)8?@ABACCCC:99-8?;;;;;*;C=A<A@A9AIHBDCCCECCBC@C@BB?AAA?CCBBCCBBECECCBBBB?BCCCC?BAAABBC@C@BAA?ACCCDDBA?BAABBB@BB?BBC?BBCCH>BBB>A@@AA2AC@BB@ACCC@@7:7;BAA<A=BBBBB@CDAAABEAE?BBB=BBA?ABBCABCCCAA>ABBBCAA=>>?A::5:::;=;;6:;>@@AA>>>
@ATNG8:00364:06836
GATGGTAGCTCACGTACGTCACACGTACTCATTCGTTTCGGAAGAGACAGGTACGTTTAATAGTTAATAGCGTACTTCTTTTTCTTGCTTTCGTGGTATTCTTGCTAGTTACACTAGCCATCCTTACTGCGCTTCGATTGTGTGCGTACTGCTGCAATATTGTTAACGTGAGTCTTGTAAAACCTTCTTTTTACGTTTACTCTCGTGTTAAAAATCTTGAATTCTTCTAGAGTTCCTGATCTTCTGGAGATACACATGATACTCTACCATCGATAACCTCGAGCTCT
+
@;>D?B=BB=<==>??>>?>CBBCBBBCCC;;:;CCJ=CC?A?ABBBBBB@CBB;;;6<?DCCB@C@CECCC99:C?BB===+>>6:=BD;CCDD@AAA?BB8::A?AB?BBBBBBCC?BBB?B@DCABA>>>=A===;>>??::;@B==>??;:;<>==:=A<@<A@@>>>@@A<@>>>>/>9>:??BBB/A???B:A888?>==<?;;==;,;//,/;5;5@A<BAAA878<@;?;;;?A:==@=>>=>>??@BAAA?@@A@??@<@;;;AAA<@<;999///;;
@ATNG8:00365:06842
GATGGTAGCACGACACGACGATGTGTACTCATTCGTTTCGGAAGAGACAGGTACGTTAATAGTTAATAGCGTACTTCTTTTTCTTGCTTTCGTGGTATTCTTGCTAGTTACACTAGCCATCCTTACTGCGCTTCGATTGTGTGCGTACTGCTGCAATATTGTTAACGTGAGTCTTGTAAAACTTCTTTTTACGTTTACTCTCGTGTTAAAAATCTGAATTCTTCTAGAGTTCCTGATCTTCTGGAGATATCATCAGCGAGCTACCATCGATAACCTCGAGTCT
+
?<?A=ABBCCCCCBBBCCB;69GJFCDCCBAA?BGDJ?GC@CACCBBCBB?BBB@@<@?BBBD@C?BBDCCCB=B@BBCCC3CC?BBBC>BCBC@BBB?BB=???BBB>BBBBBBCB=AAB>A>ACCDFB==:>>BD<>>>@??@@@@@@>>>@A<<=<<AA;A;AAAAABBBB<@@@@@5??<@====,=:666)--3---998>;@CDC*:588C;@:@@;ABAB???=A=AAAAAC:==B<>>>B@@@A@AAACAAAA@<>:>=<>A>>;=<>>A>>>AA
@ATNG8:00366:06839
GATGGTAGTGTGTCTCTGAGAGTAGTACTCATTCGTTTCGGAAGAGACAGGTACGTTAATAGTTAATAGCGTACTTCTTTTTCTTGCTTTCGTGGTATTCTTGCTAGTTACACTAGCCATCCTTACTGCGCTTCGATTGTGTGCGTACTGCTGCAATATTGTTAACGTGAGTCTTGTAAAACCTTCTTTTTACGTTTACTCTCGTGTTAAAAATCTGAATTCTTCTAGAGTTCCTGATCTTCTGGATAGCGACGCGATATACTACCATCGATAACCTCGAGTCT
+
@<:>=@>BCCBDCCCCBBBBBBDCCCCBBC@A?@CCF=CC@D?CCBB@AAFGDCCC@CAGCCC@EACECECCDFF@BBBBA2BB@BDEF>CABA;A?@=@C?BBCBBC?AA@BBC@@>@CC?B@GBBBC;;;@CCCC?BAACCCCCCCBBBBBBB?BAA>BCAE@BBCCCCBBB?B;;;;6;?C@CCGEE3CC;;;8;BCCHGEEBB?BEEI5ECCBB@B@FF@DDC@A@B@C@BBBCDC?BBB@BCDGCCCCCCAA@CBBDBCA@C@@@A??9?<>??AA?>>
@ATNG8:00371:06812
GATGGTAGATACTCGCTGATACACCCAGAAGATCAGGAACTCTAGAAGAATTCAGATTTTTAACACGAGAGTAAACGTAAAAAGAAGGTTTTACAAGACTCACGTTAACATATTGCAGCAGTACGCACACAATCGAAGCGCAGTAAGGATGGCTAGTGTAACTAGCAAGAATACCACGAAAGCAAGAAAAAGAAGTACGCTATTAACTATTAACGTACCTGTCTCTTCCGAAACGAATGAGTACACATCGTCGTGTCGTGCTACCATCGATAACCTCGAGTCT
+
BCBC@CCBCCB;69BBABAAABBCD<BAA=@BCBBB?A<@@BBBBD@CD?C@???ACC?>+;7:9=;8333887.799999;)558>.555&59<9>C@CBA@?@;@900/8728;<<BCCCCEBCCC;;<=@BAAADA@?BAAC@C?C@@?@CCCCCBA>ADCCBB=??<@:817>777.7>=<<=>??.?A?B???BB@=>;>:>>AA;A<ABCBB?BABAAAA?C@CCC>BAA?BCCCBBBBBBAA@BA@@B=888<@<B?<>//00//)05;>977<<<
@ATNG8:00372:06821
GATGGTAGCACACGAGATCTCATTGTACTCATTCGTTTCGGAAGAGATAGGTACGTTAATAGTTAATAGCGTACTTCTTTTTCTTGCTTCGTGGTATTCTTGCTAGTTACACTAGCCATCCTTACTGCGCTTCGATTGTGTGCGTACTGCTGCAATATTGTTAACGTGAGTCTTGTAAAACCTTCTTTTTACGTTTACTCTCGTGTTAAAAATCTGAATTCTTCTAGAGTTCCTGATCTTCTGGCGCGTATGTATGTCGCCTACCATCGATAACCTCGAGTCT
+
BBBB@CBBBBCCCBBBBDEDDBB@CCCBBA@@<@;:;0;@=A?BCCCCCC?BBCBB>B>BABC@B@CCCCCCCBB>;::;:$3;6;8978AAC@BBB?B@<??@@@A=ABBHDBBB???@@C?CCCDCBBB?BBBB<@@@?88:>A@=>=>A@@<====AA<A<???A@@A>><>>BBB5A;>988888(8===?9?88887===><AAAA.?8;:A;?:>><@@@@;;<<@=A>>>AA<?>=:=???@@AAAA===DAA:=>A<A666A@?:>;>@>>>===
@ATNG8:00376:06810
GATGGTAGCACGAGTCATCATATCCAGAAGATCAGGAACTCTAGAAGAATTCAGATTTTTAACACGAGAGTAAACGTTAAAAAGAAGGTTTTACAAGACTCAACGTTTAACAATATTGCAGCAGTAACGCACACAATCGAAGCGCAGTAAGGATGGCTAGTGTAACTAGCAAGAATACCACGAAAGCAAGAAAAAGAAGTACAGGCTATTAACTATTAACGTACCTGTCTCTTCCGAAACGAATGAGTACGAGAGTCAGAGCAGAGCTACCATACGATAACCTCGAGTCT
+
<::::<:999///77/559944494934.44777;)0)//77<?@7;?:>466=>=>>=*;055:<<:::444)444.5>>>(55.549;;066A897//--(---5,739:)55:58;<455555.599::944.4:885::;<555=8;4=00+/::9:;440388833,3/(/88(/////(//7188===)43.398/..(.535/505577/5/55977)//6688:4:7;==7<<;6::::=;6/////88>==@@87/==/--26---3332(.(........
@ATNG8:00380:06835
GATGGTAGGCGACATACATACGCGCCAGAAGATCAGGAACTCTAGAAGAATTCAGATTTTTAACACGAGAGTAAACGTAAAAAGAAGGTTTTACAAGACTCACGTTAACAATATTGCAGCAGTACGCACACAATCGAAGCGCAGTAAGGAGGGCTAGTGTAACTAGCAAGAATACCACGAAAGCAAGAAAAAGAAGTACGCTATTAACTATTAACGTACCTGTCTCTTCCGAAACGAATGATACGATGAGAGAGCTCTCTCTACCATCGATAACCTCGAGTCT
+
CDCB@CBA>B<9:BCBCBBBA@@BA?BCC@CCCDBB?A?ABBCBBB@AA7;6;@C;;;;;*;<B@CGCCE@@@A:@>??@@@,@?<@=?@@4@AA;ACCCCCCCC?C@CD@CBB@BBBCBBBBBBCCBBBBC>BBBB@BBBBAA@?;@>;;;7;CDDCCCC@BBCCBB@FFABCC@CCCBC>CAB>::999)9?=@ABBBBABB?B?BB@@<@=ABBBC>A@CCCCC@CACBC=BDFGCAABBBBCCDDC???AA???BBBBBC@C>@?BBB?B?BBBCCAA@
@ATNG8:00391:06830
GATGGTAGTACATGATAGACGACACCAGAAGATCAGGAACTCTAGAAGAATTCAGATTTTTAACACGAGAGTTAAACGTAAAAGAATGGTTTTACAAGACTCACGTTAACAATATTGCAGCAGTACGCACACAATCGAAGCGCAGTAAGGATGGCTAGTGTAACTAGCAAGAATACCACGAAAGCAAGAAAAAGAAGTACGCTATTAACTATTAACGTACCTGTCTCTTCCGAAACGAATGAGTACGTGTGCGACGTGTCTCCTACCATCGATAACCTCGAGTCT
+
>DAA?BDCCCBBBA=AA9:6996===A9;869<@95.5.5;=;;:@-0/17489455999(96599;;9;:@;@A6==0000)/;)//)///&///)55555;<5545;AB?CCC<?@@;??;;>655:<;AA=ACCC?AACCCDDGAF@CCE@CBBA@;;9?=CCBCD@DD=@@A=?=?AA::?=8<===C1@@=777?BBBBB?B>AA@@=@?@@AA@=BBA@AAA5;7;AA9AA@=@@BBCBGGBB:::BBBBBBBBCC?BBB?B???@:949?BBBA@@;;
@ATNG8:00394:06801
GATGGTAGTGATACAGATCAGACACCAGAAGATCAGGAACTCTAGAAGAATTCAGAATTTTTAACACGAGAGTAAACGTAAAAAAGAAGGTTTTACAAGACTCACGTTAACAATATTGCAGCAGTACGCACACAAATCGAAGCGCAGTAAGGATGGCTAGTGTAACTAGCAAGAATACCACGAAAGCAAGAAAAAGAAGTACGCTAGTTAACTATTAACGTACCTGTCTCTTCCGAAACGAATGAGTACAGAGAGTACGATATGTCTACCATCGATAACTCGAGTCT
+
4444.444455===66/9<:///<<)//616:;9;=7<59//,,,,(,,(,022//+/;;;+:677/45:=8669(//--8888%--(-(///&//54955555555.4399.4/9377/////5555<555544)49<<8555/////)/7;:>:6658::43-388833-371733,3668818//(/6666'69(3387988---(-(----292356669<<;;:<<49055=19:=6::;:;:;888<437>=788773787694//--566(/.3...555
@ATNG8:00395:06845
GATGGTAGTATCTGCACACTCTGTCCAGAAGATCAGGAACTCTAGAAGAATTCAGATTTTTAACACGAGAGTAAACGTAAAAAGAAGGTTTTACATGACTCACGTTAACAATATTGCAGCAGTACGCACACAATCGAAGTGCAGTAAGGATGGCTATGTAACTAGCAAGAATACCACGAAAGCAAGAAAAAGAAGTACGCTATTAACTATTAACGTACCTGTCTCTTCCGAAACGAATGAGTACACACTCTCATATGACACTACCATCGATAACCTCGAGTCT
+
;5BB9==BB@@<<A@A<@>==<<<A:?@<9<?>=>>262666=>>C>???@=@?434:::):7;;;;;;?;;:=5==BBCCC5>C<@7<<<0<=>=<;;=?>6668=855.555.55999;;<AAA??AA@@<@@AB@BBBB??=?10+000*0>>>:>>6>??==<6;<9<A=8=777:18//(/6888)676===885222,2,288:28055;;;;@?=<<:8382333(388-333873338888====<<<=543933857>?;:9:)/)/;;;8888
@ATNG8:00398:06813
GATGGTAGATACTCGCTGATACACCCAGAAGATCAGGAACTCTAGAAGAATTCAGATTTTTAACACGAGAGTAAACGTAAAAAGAAGGTTTTACAAGACTCACGTTAACAATATTGCAGCAGTACGCACACAATCGAAGCGCAGTAAGGATGGCTAGTGTAACTAGCAAGAATACCACGAAAGCAAGAAAAAAGAAGTACGCTATTAACTATTAACGTACCTGTCTCTTCCGAAACGAATGAGTACTGTATCTATGTGTGCGCTACCATCGATAACCTCGAGTCT
+
:>885:::>@@<<<<<ABDBBA:::8;CB@BBBB::7;?BAAAA@@=?D=?;?A999>>>.??FFBBBBBBBBB9@?;;;;;*;B>B5;;:*9@@=@<99CA?;;6;>BB?BBB?BBCCCDDG=;;CCBCCB>BBBB?BEBABCAA=B@E@@?ACBCCBAA>BBBBBC@BB?BB?;>;;;;37884337799$9;98@;A<;9;625559>D5@:>>BCC@CC::;BB@E>A@C=CCC?CAAABAAACCCCCCAAABBBCBBBBBC?@>;;:;;5;;>EEA@??:
@ATNG8:00352:06895
GATGGTAGACATATCGTACTCTCTGTACTCATTCGTTTCGGAAGAGACAGGTACGTTAATAGTTAATAGCGTACTTCTTTTTCTTGCTTTCGTGGTATTCTTGCTAGTTACACTAGCCATCCTTACTGCGCTTCGATTGTGTGCGTACTGCTGCAATATTGTTAACGTGAGTCTTGTAAAACCTTCTTTTTACGTTTACTCTCGTGTTAAAATCTGAATTCTTCTAGAGTTCCTGATCTTCTGGCGCTCTGTCACGTCTGCTACCATCGATAACCTCGAGTCT
+
ACBB?CCCBCBCDCCCDDBBBDGFCDDBB;:;2;BCD;@@>A>BBBBCCC@CCAAB=@=@BBA?=555:<:::==7<====+;;48333(38886;;@>BB>???AA@=ABCCDC>>;>>>;@<@@@A>>>>=@BAB=A;;;;;B==>A@?;;8818::9:;1:3656:<89>A265222&227589==>/=;88;*//////676=0///(....9382=>6??==8::3737@>>>A<A::5:<;988///;;;@655>@>=49///./3(.(.5855555
@ATNG8:00353:06850
GATGGTAGCGCACACATAGATACAGTACTCATTCGTTTCGGAAGAGACAGGTACGTTAATAGTTAATAGCGTACTTCTTTTTCTTGCTTTCGTGGTATTCTTGCTAGTTACACTAGCCATCCTTACTGCGCTTCGATTGTGTGCGTACTGCTGCAATATTGTTAACGTGAGTCTTGTAAAACCTTCTTTTTACGTTTACTCTCGTGTTAAAAATCTGAATTCTTCTAGAGTTCCTGATCTTCTGGACGACGCGCACTGACACGTACCATCGATAACCTCGAGTCT
+
////)/9::=A;66<<>>>?CCBBCCB@:://,/::;3<?8:49CCBCHJ@A;;;9.50599<.615;;;;;>?@<?BDC>+6504:9909<<<266>76916=@955.55<<<;;;4955.5.555566==8=6655;;<>>;;;BAAA====>;0//;=>;A<BBAAAB@BA;;:999*99=9==@@@,>9999,5<<<566;;;6;>??+65=65.57<:.55:::<=9=8==:;;=8===9>>;666<==><A>AAA0/000*//4:;9:7:7;;::899/
@ATNG8:00355:06871
GATGGTAGCAGTCGTGACAGAGCGCCAGAAGATCAGGAACTCTAGAAGAATTCAGATTTTTAACACGAGAGTAAACGTAAAAAGAAGGTTTTACAAGACTCACGTTAACAATATTGCAGCAGTACGCACACAATCGAAGCGCAGTAAGGATGGCTAGTGTAACTAGCAAGAATACCACGAAAGCAAGAAAAAGAAGTACGCTATTAACTATTAACGTACCTGTCTCTTCCGAAACGAATGAGTACGATGAGAGAGCTCTCTCTACCATCGATAACCTCGAGTCT
+
=@0000669>DD@@@@;@=>AAADK@BCC@B;;;;9;?;?@??@?C@BB?B@AA???@@@.@=ABBBCCBB:9929>@@A@@0@@>@5:;:*:AA<BA@ACCCED?B@BC@CBB?BBBBCCCCCCDBBBB@?>@CCE>AABBBBCC@B@B@@>@BBBCCDC?CBBACC?BB?BBB?@@???8>;<9>BEEC2BB?BBCABFC??;@:>===9=:==A@@=@@@@?BB?B@BBB>BBC?DCCCCCCBBBBCCCBBB?????>>>=?<?;::@==9><@@@@@==<
@ATNG8:00359:06857
GATGGTAGTGTCAGTGCGCGTCGTCCAGAAGATCAGGAACTCTAGAAGAATTCAGATTTTTAACACGAGAGTAAACGTAAAAAGAAGGTTTTACAAGACTCACGTTAACAATATTGCAGCAGTACGCACACAATCGAAGCGCAGTAAGGATGGCTAGTGTAACTAGCAAGAATACCACGAAAGCAAGAAAAAGAAGTACGCTATTAACTATTAACGTACCTGTCTCTTCCGAAACGAATGAGTACTATAGACTATCTGAGACTACCATCGATAACCTCGAGTCT
+
::<>:BCGECBBCBBBBBKCDCCGE@CCCAFJBBAA?A@CCCBBBB@BC@CABBA:9999'89@ABBBBBBAA@9>@;;;;;';=9=5;:;-:A@=@DBBCCCDD?B?BB@CBB?CCCDECCHCCBAACCBB?@@@@>@CCCCCCC?C@@A@@BBBBBDBF?CCCDCB?995:BA=AA99927<<8=?@@@.AC?CBBCCB>@@=B;>>>>;>:>@C@@=@;::@BB>B?BCC>BBB?BB???BCAAABBBBB??BBABBCCCBB>A9:9?AD@C@BEA@@A87
@ATNG8:00361:06872
GATGGTAGCGCACACATAGATACCAGTACTCATTCGTTTCGGAAGAGACAGGTACGTTTAATAGTTAATAGACGTAACTTCTTTTTCTTTGCTTTCGTGGTATTCTTGCTAGTTACACTAGCCATCCTTACTGCGCTTCGATTGTGTGCGTACTGCTGCAATATTGTTAACGTGAGTCTTGTAAAACCTTCTTTTTACGTTTACTCTCGTGTTAAAAATCTGAATTCTTCTAGAGTTCCTGATCTTCTGGAGAATCATCAGCGAGCTACCATCGATAACCTCGAGTCT
+
<<BB?@@@BBBA<@@@=;>>>00)/9///-9//)/966/-/)/3/////9:4;?9955)549::<*.*---,,8--(-9277777'///(48::0995515;<8>E99;6@@A@CCCCBBBD@CDCAC@CCA;<;AB>AACC@BCCCCCBBCCBBBAABDACCC@BB?B8;;B@A@CCGABBBCC;D?C?AAAAA*;;ABB=BBBBCCBA??4::::*;@@CC@C@CC@DCCBBBBAD@CCGBBB@BCG@CDC@FCCCBBBCCCCCCCF?@000@>>9@<@ABBCCAA
@ATNG8:00362:06874
GATGGTAGCTCGCTGATGATATCTCCAGAAGATCAGGAACTCTAGAAGAATTCAGATTTTTAACACGAGAGTAAACGTAAAAAGAAGGTTTTACAAGACTCACGTTAACAATATTGCAGCAGTACGCACACAATCGAAGCGCAGTAAGGATGGCTAGTGTAACTAGCAAGAATACCACGAAAGCAAGAAAAAGAAGTACGCTATTAACTATTAACGTACCTGTCTCTTCCGAAACAATGAGTACTACTCTCAGAGACACACTACCATCGATAACCTCGAGTCT
+
BB@@>@DDCCCBCBBBCCBCCCCEE@BBD@CBCC999;@CCCDDBC?CC?C?A??87878):<@CBAAFEB>??5=@::;;;';@;<4555&5@<7>CBCLDBCB@C@CC@BBB?CDCCBDCCCCCBDDCAA>@CCC@CBBBBBBB@B@C@@>ABBCBCCC?AACCDC@BB>AAA=AABBC<AAA>AAAAA3BB?BBBBDCCAA<A8<=@D<A<AAC::7:@??BBB@DABBB>??;?BCBBBBBCCCCCCBBBBBAAABBA@@<@====AA6;7;A@@A>>?
@ATNG8:00364:06855
GATGGTAGTATCTGCACACTCTGTCCAGAAGATCAGGAACTCTAGAAGAATTCAGACTTTTAACACGAGAGTAAACGTAAAAGAAGGTTTTACAAGACTCACGTTAACAATATTGCAGCAGTACGCACACAATCGAAGCGCAGTAAGGATGGCTAGTGTAACTAGCAAGAATACCACGAAAGCAAGAAAAAGAAGTACGCTATTAACTATTAACGTACCTGTCTCTTCCGAAACGAATGAGTACATAGATATACGTATAGCTACCATCGATAACCTCGAGTCT
+
999:;A=ABBBBBBCCCCCDCCCDD?B@A>ACBBBB?B?A@CCB;;6:@=@?BBBA::::-9;@AACBCEB>??8=@99::-8917-888*8;?>B;BBBBCBC>A>AB?BBB?BBBBBDCCCCCBBCCCC@CABC@BBBBBBCB?C@BBB@CBBBBCCC?BBBCBB?BB>BBB>AAABB8??A;==???.?A@9::CBBBCB?B??;;@=A>BBCBC@BB@@@CA?A?BAA:AAB<?@@CDDCCCCCBBBBAABCBBBAA@@@<@888>A>1837@==>@@@
@ATNG8:00374:06865
GATGGTAGTGGTCATATGAGAGGTGTACTCATTCGTTTCGGAAGAGACAGGTACGTTAATAGTTAATAGCGTACTTCTTTTTCTTGCTTTCGTGGTATTCTTGCTAGTTACACTAGCCATCCTTACTGCGCTTCGATTGTGTGCGTACTGCTGCAATATTGTTAACGTGAGTCTTGTAAAACCTTCTTTTTACGTTTACTCTCGTGTTAAAAATCTGAATTCTTCTAGAGTTCCTGATCTTCTGGAGATACACATGATACTCTACCATCGATAACCTCGAGTCT
+
?AAC==@;00)/999<=BBBCB?ABAA@@?@@<@A??9@A<@<@BBBABA<@@;;97@=<CCC@CAAACBA;;9D=@@@::(55.5555)5>5929B>=>F?AA@CBC@CCCBBBCD@CCC?C@BGCCCCCB@CBBC@BCCECCCDBBBBB@@@B@CBB@CB@B@CCBBBCCCC=@;;;;.;=C>;;;;;*;BAAB;A??A@BA@9996???1ABA>A:=299259??=9969=@>>>>>:>?@=@BBBCCCCCCDFBBABBCBA=@000=:;*929???ACB@
@ATNG8:00377:06865
GATGGTAGCGCGACGAGCGTAGACCCAGAAGATCAGGAACTCTAGAAGAATTCAGATTTTTAACACGAGAGTAAACGTAAAAAGAAGGTTTACAAGACTCACGTTAACAATATTGCAGCAGTACGCACACAATCGAAGCGCAGTAAGGATGGCTAGTGTAACTAGCAAGAATACCACGAAAGCAAGAAAAAGAAGTACGCTATTAACTATTAACGTACCTGTCTCTTCCGAAACGAATGAGTACGATGAGATCTCGTGTGCTAATCGAATAACCTCGAGTCT
+
;:950554<99::;=;695<@9:;9,5A=9;@@BC@=B?@@?CCCC?BB7948?<89999'9-99;@;?B<8<?:>?ABCCC3AB;<*00*/00)/977<@===9A99:6;A@>@???BBCAAACA@@@@?;@@>A?B@???>=?8?;?;;69A<<@=<A8@ABB>>;@C?BB<;>7777.7=>:899::(:?:>AB>=5>>99>898:94;/77@;949A>>>??4;28??98885:@@>==BA@@AA???>>A=>765;7;278//)/6/66==@@?;;;
@ATNG8:00377:06885
GATGGTAGTATCTGCACACTCTGTCCAGAAGATCAGGAACTCTAGAAGAATTCAGATTTTTAACACGAGAGTAAACGTAAAAAGAAGGTTTTACAAGACTCACGTTAACAATATTGCAGCAGTACGCACACAATCGAAGCGCAGTAAGGATGGCTAGTGTAACTAGCAAGAATACCACGAAAGCAAGAAAAAAGAAGTACGCTATTTAACTATTAACGTACCTGTCTCTTCCGAAACGAATGAGTACGAGAGAGCACACGTGTCTACCATCGATAACCTCGAGTCT
+
:::B>A?@?@;9966>CBBBCCDCI?B;;25>9:9C@CADDDCBBB?AC8;6:?@94949$84==>?>AAA:::/9:;9444$4<7<9=@@2>?D<?@00/7755.57;;5;;>9>;?@ABCCCCDCBBBA@A@A@C=@@@DCCCC@D@BCD@BDDBB@@@?AA@ABB?BC@BAA=@?>=;37;75737787#7;<8843888737(88;86;1<2;;@@@;@@>984?9?:??D?CCG>??@@@@998>>C?>?BBBBBBBBBD??<><>:A>>6;6;?>>>=;;
@ATNG8:00378:06897
GATGGTAGCTCTGCTCTGACTCTCGTACTCATTCGTTTCGGAAGAGACAGGTACGTTAATAGTTAATAGCGTACTTCTTTTTCTTGCTTTCGTGGTATTCTTGCTAGTTACACTAGCCATCCTTACTGCGCTTCGATTGTGTGCGTACTGCTGCAATATTGTTAACGTGAGTCTTGTAAACCTTCTTTTTACGTTTACTCTCGTGTTAAAATCTGAATTCTTCTAGAGTTCCTGATCTTCTGGATATGAGTGACTGTGCTACCATCGATAACCTCGAGTCT
+
;5<<5:;;<<==;;666?=@@;:9A>>;;;995=>==0=939.55<=;;<:=<<69158<@BB?E@;:6;@;555.44444$4;6;;;;)////)///,/>5:;<655955444:=>;?B>@>?==000==@<BBBC;:;BBB@A<<?<94999<55558==5:58:555555549555)549455555$5/;;;)/--//;9///)444&49955.55::5;;<<<<:38.445:;:8;56165999959>>99994444474333333-35:333:888
@ATNG8:00384:06852
GATGGTAGCTATACGTATATCTATGTACTCATTCGTTTCGGAAGAGACAGGTACGTTAATAGTTAATAGCGTACTTCTTTTTCTTGCTTTCGTGGTATTCTTGCTAGTTACACTAGCCATCCTTACTGCGCTTCGATTGTGTGCGTACTGCTGCAATATTGTTAACGTGAGTCTTGTAAAACCTTCTTTTTACGTTTACTCTCGTGTTAAAAATCTGAATTCTTCTAGAGTTCCTGATCTTCTGGGTCTCTCTCTCACGCACTACCATCGATAACCTCGAGTCT
+
BCBB?B>>>>>>B>>?@CCCCCECCCCCCB;;8;BBB>CBAH@CCCCCCC@DDCCB>@<@AAC<@>@BCCCCC=C9>=988'8=5@983(3;<<8;8919@8<@??>?8@????@CD?BBB?B@BB@B@@;;7;ACC:==AA@??AAAAAAA@@?:>=@=;;8;=A@@?@@@AA=>?>AA6A=A:=9<;;,<<998*//:///<=<<19888(5=<<A;A<@@<???@>>>=A=ACBAAA:>>AA:BBBB>>=?<;;A@??@>>>;?666966)/+/>666AAA
@ATNG8:00386:06859
GATGGTAGGCGAGAGTGAGACGCAGTACTCATTCGTTTCGGAAGAGACAGGTACGTTAATGGTTAATAGCGTACTTCCTTTTCTTGCTTTCGTGGTATTCTTGCTAGTTACACTAGCCATCCTTACTGCGCTTCGATTGTGTGCGTACTGCTGCAATATTGTTAACGTAAGTCTTGTAAAACCTTCTTTTTACGTTTACTCTCGTGTTAAAAATCTGAATTCTTCTAGAGTTCCTGATCTTCTGGGCTGCGCTGATATGCGCTATCGATAACCTCGAGTCT
+
BBBB?C@A=@BBABBBAABC;69C@CBCCC<;:;BBH@FD?C?BBBCCCD@ABBBB?B;;:?C?A<96:BBBCCC?D?CGE99:>BBBC5;<>?<>A?<CC798?A9:39???CBBB;??C@B<:;;B@==>:=BBB:=>?>>=>>>@@@@>>>?<@@A<AB<@8;<AA=?>>>:>@@A@6@;?8=====.=?<<<1777///76/5-2777(57;9?4>9>A;;:9<;781649=?BBC=:::>2:///886688:<<@A=:::?888;7<:@<88:://
@ATNG8:00387:06873
GATGGTAGCACGACACGACGATGTGTACTCATTCGTTTCGGAAGAGACAGGTACGTTAATAGTTAATAGCGTACTTCTTTTTCTTGCTTTCGTGGTATTCTTGCTAGTTACACTAGCCATCCTTACTGCGCTTCGATTGTGTGCGTACTGCTGCAATATTGTTAACGTGAGTCTTGTAAAACCTTCTTTTTACGTTTACTCTCGTGTTAAAAATCTGAATTCTTCTAGAGTTCCTGATCTTCTGGTAGAGCGTGCATATATCTACCATCGATAACCTCGAGTCT
+
<<<B@CGCC@<<<;CCCCA=69BCBCBBBB;;:;CGJ?FCAG?AABBB@@<AC@;;7;=?@AB@BACBCBBBC?@543888'8:6@@@?2>AAA=?@A=AC?@@?BBB?BCBBBCBB?BBB?B>AA@B====:;;;D:=>CA;:;;=?A>>>>>><???:==;>=AAB???AAA=@@@AA5A=B;?>>>>/;=777)------6779-5222$253..).0552777;:??8;88@;688-..34;;?556>@===;:88????949///;66165AAAA@><=
@ATNG8:00358:06935
GATGGTAGCTCTGCTCTGACTCTCGTACTCATTCGTTTCGGAAGAGACAGGTACGTTAATAGTTAATAGCGTACTTCTTTTTCTTGCTTTCGTGGTATTCTTGCTAGTTACACTAGCCATCCTTACTGCGCTTCGATTGTGTGCGTACTGCTGCAATATTGTTAACGTGAGTCTTGTAAACCTTCTTTTTACGTTTACTCTCGTGTTAAAATCTGAATTCTTCTAGAGTTCCTGATCTTCTGGCGCGTATGTATGTCGCCTACCATCGATAACCTCGAGTCT
+
?@;?8=<;?;;??CCDCCBBACGCCBBABCAA>A?@@,;95:7;;;<==B?B?ABB6969AAA=D496=<;;;@?;9;;;;*:;29994)495@;@5679@<@AAA;:4999?;;44.4983839999:44/27///)/////55=454><;55584557;<:>9><=555999.55;<4<49455555$559;A6>666<<<=<<47;;0/////276:>8<88///:1848;>>=:6://)/::;</66;;<<==:98=90*00//7//)/)/99::977
@ATNG8:00359:06922
GATGGTAGATACTCGCTGATACACCCAGAAGATCAGGAACTCTAGAAGAATTCAGATTTTTAACACGAGAGTAAACGTAAAAGAAGGTTTTACAAGACTCACGTTAACAATATTGCAGCAGTACGCACACAATCGAAGCGCAGTAAGGATGGCTAGTGTAACTAGCAAGAATACCACGAAAGCAAGAAAAAGAAGTACGCTATTAACTATTAACGTACCTGTCTCTTCCGAAACGAATGAGTACTGTATTATGTGTGCGCTACCATCGATAACCTCGAGTCT
+
DAAA?A@@@;;<<=DCDAAA@BBB@6@9;159=?=>7?<@A@AA?@=AA?B=A@@:9999)9:@=>BAAA@>@@8?:;;@@7=C=B2;::&5;<7;;<=>==;>3=8:949CC?CCCABBCCCDDCCCBBB@BBCC?BDA@ABDC?C@FCB?BCBACC::8:CBCCB?BB?DCC?BB@>>6777578999.9A?C???BBA;;7;>EAAA<?;==A@@=@@@?ACC=@=:::5:BC?BBBBA??@?@BB?AAABBAAABBAAA?B=@??88277;;=<>@@@
@ATNG8:00367:06915
GATGGTAGAGTATCATGTGTATCTCCAGAAGATCAGGAACTCTAGAAGAATTCAGATTTTTAACACGAGAGTAAACGTAAAAGAAGGTTTTACAAGACTCACGTTAACAATATTGCAGCAGTACGCACACAATCGAAGCGCATTAAGGATGGCTAGTGTAACTAGCAAGAATACCACGAAAGCAAGAAAAAGAAGTACGCTATTAACTATTAACGTACCTGTCTCTTCCGAAACGAATGAGTACGAGAGAGCACACGTGTCTACCATCGATAACCTCGAGTCT
+
;;<<7=<;;;>===>>CB@AAA=AC@DCC?B@@@;;.9.4:;@==B8@@;;;?@BDCCCC1C896====<<;;909:5555&55.5.555&5<=8>BDCCCCDH@E:;;69@@9=CCCCBA@000==006<8666@@CBCBBB8;:;=BBC@CCBBCECC@BBAAAD?@<9<=B8BCAAA8>?=300///$//)////;=5596;6:<<>+0,000/;6=9;BBBA6:8<;=3<><:>>@><<>>0//::=>@777BB778>==8;;;;;;;5;5;>=987=>
@ATNG8:00368:06926
GATGGTAGAGAGAGCTCTCTCATCGTACTCATTCGTTTCGGAAGAGACAGGTACGTTAATAGTTAATAGCGTACTTCTTTTTCTTGCTTTCGTGGTATTCTTGCTAGTTACACTAGCCATCCTTACTGCGCTTCGATTGTGTGCGTACTGCTGCAATATTGTTAACGTGAGTCTTGTAAAACCTTCTTTTTACGTTTACTCTCGTGTTAAAATCTGAATTCTTCTAGAGTTCCTGATCTTCTGGATACACTTCATGTGCACCTACCATCGATACCTCGAGTCT
+
844439::=>CCCDB;99CBAACCBBBBCCBB@;<;C>CB79296:B?CCACBBAB=@>ACCC@F9<@@???;88273333$3;4::==5:<<<7::=7:;044;4335><><==A@>=>=>B>>??@@@=><=;::4999:9>??@>=9779995<;><::7;988;;977582777;;.:6:488:::*777:?3;;;877:999-/..&....5050660535....264..2222+225.2225555/5667;;;A@478803---3----3553885.
@ATNG8:00375:06922
GATGCTATACGTATATCTATGTACTCATTCGTTTCGGAAGAGACAGGTACGTTAATAGTTAATAGCGTACTTCTTTTTCTTGCTTTCGTGGTATTCTTGCTAGTTACACTAGCCATCCTTACTGCGCTTCGATTGTGTGCGTACTGCTGCAATATTGTTAACGTGAGTCTTGTAAAACCTTCTTTTTACGTTTACTCTCGTGTTAAAAATCTGAATTCTTCTAGAGTTCCTGATCTTCTGGTAGAGCGTGCATATATCTACCATCGATAACCTCGAGTCT
+
BCAAAAABBBCBDEDCBBCDDCCCCCCC@BBBB>BEACACICCBAA<ACBBB@C@BBBB@C?CDCBBA>AC9A@;;;)=:6<>??4>AAB?@A@?BC=???A@@=AAAABBAB>BAB@D?CCCBBBBB@CB>>188=>??@@@@@@@;;;A;??>:>>:>6;;<<:78771555==.:15057777+897;;(--6---696:5:DCC*;>;88083=?;??>AAAA=B<>>===?6::A=CAA;;<?????>=>A@???D>H;;;??D>D=AAB???==
@ATNG8:00381:06924
GATGGTAGCTCTGCTCTGACTCTCGTACTCATTCGTTTCGGAAGAGACAGGTACGTTAATAGTTAATAGCGTACTTCTTTTTCTTGCTTTCGTGGTATTCTTGCTAGTTACACTAGCCATCCTTACTGCGCTTCGATTTGTGTGCGTACTGCTGCAATATTGTTAACGTGAGTCTTGTAAAACCTTCTTTTTACGTTTACTCTCGTGTTAAAAATCTGAATTCTTCTAGAGTTCCTGATCTTCTGGGTGCGCTACAGTCTCTCACATCGATAACCTCGAGTCT
+
BBBB?B??@=EC@A@CCBDCCCDBBBBBBBAA>A@@@;@C?C@BBBEECC@BBC;;9;@CBBD?CBCCCCBBCCD@CCDDD3CC@BABC>CBCD@BCA@CB:;;@CAC?BBCCDBAA=@@@=@?CCCCBBAA=@?;;;0;AABA@@@@@BBBBBAB?A@A?AB@C@DCBBBCHBB799@@@0A;A>CCDDF5CCAAA<ABCCCGEBCBABCCC5BBCBBAE@CD?BB@@@@@5;5;AA@@@:@@@B;ACBCCBCCBBDCAA@CCBBAAAB;;9;?BBBABBBA
@ATNG8:00383:06914
GATGGTAGGCGAGAGTGAGACGCAGTACTCATTCGTTTCGGAAGAGACAGGTACGTTAATAGCTAATAGCGTACTTCTTTTTCTTGCTTTCGTGGTATTCTTGCTAGTTACACTAGCCATCCTTACTGCGCTTCGATTGTGTGCGTACTGCTGCAATATTGTTAACGTGAGTCTTGTAAAACCTTCTTTTTACGTTTACTCTCGTGTTAAAAATCTGAATTCTTCTAGAGTTCCTGATCTTCTGGGCTGCGCTGATATGCGCTACCATCGATAACCTCGAGTCT
+
AAAA?BA@>ACCCCCABACD969=>>CDBC99;:CDD>CC@C@CCCABBB?BBCBB?B?CABCCC?CCBBBBAAA>99999)9@;>:9:5:AAA@DBB?BC<87:CAA;@?AABDCC>AAB?B<BBBA@>>><@@@@:>>AA@@@@@@@@@>>>>9:::<>><><???@>>>:94;>=>>5><@<??AAA/AB>@@7>>@???B;>>:>EDD/>>??A=A<AA;???@>>><A:=<???D9889=4=///=;99>@?AA;::>==:=:;6<66+/+/<>999:/
@ATNG8:00386:06924
GATGGTAGAGTATCATGTGTATCTCCAGAAGATCAGGAACTCTAGAAGAATTCAGATTTTTAACACGAGAGTAAACGTAAAAAGAAGGTTTTACAAGACTCACGTTAACAATATTGCAGCAGTACGCACACAATCGAAGCGCAGTAAGGATGGCTAGTGTAACTAGCAAGAATACCACGAAAGCAAGAAAAAGAAGTACGCTATTAACTATTAACGTACCTGTCTCTTCCGAAACGAATGAGTACACACTCTCATATGACACTACCATCGATAACCTCGAGTCT
+
BC@@<@??@CBBBCCBBBDDCDBCB?BCC@CBBBBB?B?;;:BBBB?BE=@=@BBABDCC5C@BCCACECCCCE;B?;;;;;';>;;=;;9+;?;7;CCDCCCCC@C@CC?CCC@CCCBBBCCCBCCCCDCC@CCCD@B@@@BBBB@C@CAA@AFDECCBB?BBBABB?BB>AAB=A@BBB=AAA>AABCB3BC@CCBBA@@9929;@9994:39ACBA>AB;;;@@=A>BBC?CCC@CBBBCBBBBBBBBBBB999CBBBCCDD?B:::BAB>B?B@??BB99
@ATNG8:00386:06935
GATGGTAGAGTATCATGTAGTATCTCCAGAAGATCAGGAACTCTAGAAGAATTCAGATTTTTAACACGAGAGTAAACGTAAAAAGAAGGTTTACAGACTCACGTTAACAATATTGCAGCAGTACGCACACAATCGAAGCGCAGTAAGGATGCTAGTGTAACTAGCAAGAATACCACGAAGCAAGAAAAAGAACGTACGCTATTAACTATTAACGTACCTGTCTCGTTCCGAAACGAATGAGTACTACTCTCAGAGACACACTACCATCGATAACCTCGAGTCT
+
::44.499999445//////<<<:<@9>>?54995545:6<544444.55.5.449:;@@@+;9<;;>=;99555)5555555$55.5.55)5555=<9999/0)/2//)/77)//3344<455><<;@>?8:000+//:<;:==;@8>9;:B?945:;5:8:444533-388-34:95:<;6::::9,9>,00=@>?>>>?;?;???:=>4669957<999=5657:8;::1894.9888899:9<<;;<BABA=<@;374888=>?===B:<7<A@=<=;9
@ATNG8:00387:06943
GATGGTAGTGTCATATGAGAGTGTGTACTCATTCGTTTCGGAAGAGACAGGTACGTTAATAGTTAATAGCGTACTTCTTTTTCTTGCTTTCGTGGTATTCTTGCTAGTTACACTAGCCATCCTTACTGCGCTTCGATTGTGTGCGTACTGCTGCAATATTGTTAACGTGAGTCTTGTAAAACCTTCTTTTTACGTTTACTCTCGTGTTAAAAATCTGAATTCTTCTAGAGTTCCTGATCTTCTGGGTGTATCAGCGAGTATCTACCATCGATAACCTCGAGTCT
+
45883:::@@?CCCCCCCBBCCCCCCHCCCA@;@@@><?A<@8;?@?@AB=BB?A<:CACCCC@C>B<?BB;99A9@@B@=1=@8BBBB=CCBB?CCB>AB=BACDBB@BDDCCHBC?ABD?B?BCCCBAAA7;;AA=BBCECFDCECCCCBCCC@<;;>BD=@=@BB;;;BAA>B;:::*9:?<:::::'9@>@F7CCDBCBB@BB9>?>?,?:9:@;@<;:69BB@@@B?C?A@@ACC>B;;;0;BBBCCB;;<BBCBCCCCC@C;;;B@@5;4;AAABCBA
@ATNG8:00389:06938
GATGGTAGACACGTGTGCTCTCTCGTACTCATTCGTTTCGGAAGAGACAGGTACGTTAATAGTTAATAGCGTACTTCTTTTTCTTGCTTTCGTGGTATTCTTGCTAGTTACACTAGCCATCCTTACTGCGCTTCGATTGTGTGCGTACTGCTGCAATATTGTTAACGTGAGTCTTGTAAAACCTTCTTTTTACGTTTACTCTCGTGTTAAAAATCTGAATTCTTCTAGAGTTCCTGATCTTCTGGACGACGCGCACTGACACTACCATCGATAACCTCGAGTCT
+
BDDD@C@AACBBBBDBBBBDHICCCCCB@A;99:BBC>BB@DAECBBBDC@CDC@@<@>@@@B?C@BCCBA?@AA?BBAAA3CC@C@@@=ABBB=??B>AA;????<=499@ACCEC>AAA?B=BBD:;:;;7;@>C5::=:::;>?@A@@@?>><>>>7;;;?:?@;;;A=<<:7<?CC2=5827:??A/?>887(//6/..9779:>>>:*:555:6;4<<4<@@AA>?<A<A@<88:*//938866:>==BB==>?;;;:;;9=///<<<5959==??>?<
@ATNG8:00384:06955
GATGGTAGAGAGACTGTAGCGCACCCAGAAGATCAGGAACTCTAGAAGAATTCAGATTTTTAACACGAGAGTAAACTGTAAAAAGAAGGTTTTACAAGACTCACGTTAACAATATTGCAGCAGTACGCACACAATCGAAGCGCAGTAAGGATGGCTAGTGTAACTAGCAAGAATACCACGAAATGCAAGAAAAAGAAGTACGCTATTAACTATTAACGTACCTGTCTCTTCCGAAACGAATGAGTACTGCGTCTCACTCTCGCCTACCATCGATAACCTCGAGTCT
+
><<=:===?=CB@A@CDCBBCCCFD>GCC>@@@;;:9>;@ABBCAA>@@=??A?>99999):<:99:9@>>799+73396666'//(/(///&//3,337777763.3(..233305655;>>;;>559999A=@@@@7?:::@@AB@H@C@@>@CCCC>BB?AAABBB?BB>@A=7=88;;///9:38888;,/7/333;::666,2.2888285:<AAA>A@@@BBB<@>ACF>BAC@CCCC@?????AAAAA@@CBAABB>A>>:=00/8=86C?=<<<BBB=
@ATNG8:00388:06969
GATGGTAGTATATCGCGTCGCTATCCAGAAGATCAGGAACTCTAGAAGAATTCAGATTTTAACACGAGAGTAAACGTAAAAGAAGGTTTACAAGACTCACGTTAACAATATTGCAGCAGTACGCACACAATCGAAGCGCAGTAAGGATGGCTAGTGTAACTAGCAAGAATACCACGAAAGCAAGAAAAAGAAGTACGCTATTAACTATTAACGTACCTGTCTCTTCCGAAACGAATGAGTACACATCGTCGTGTCGTGCTACCATCGATAACCTCGAGTCT
+
CC@@>BCBBBCCBCFBBBCEBBBFDAECD@BBBB@@>AAECCCCDD?CB?C@CC@:;;;.;5:BCBCCCAA@C<@AAAAA6;;=A4<;0;BB>CAAAA@@;;6;?@@=BBA?CCCCCDECCCCCCCBBA?BBCA?BBBBBBAA=A=@@@=@CAABBDD=??CCCD=@@?CBB?BBBBA<@@@;::999(9>:@>>>B>D>>:=8=;;;9=8<@B;;5;;99?@?;==88939@@<ABBBBBBCBCBCEAAB@??AA@ABC997:A@@A??:?<AAA>>@>>
@ATNG8:00395:06978
GATGGTAGCGAGCGAGTGTGTATACCAGAAGATCAGGAACTCTAGAAGAATTCAGATTTTAACACGAGAGTAAACGTAAAAGAAGGTTTTACAAGACTCACGTTAACAATATTGCAGCAGTACGCACACAATCGAAGCGCAGTAAGGATGGCTAGTGTAACTAGCAAGAATACCACGAAAGCAAGAAAAAGAAGTACGCTATTAACTATTAACGTACCTGTCTCTTCCGAAACGAATGAGTACGATGAGATCTCGTGTGCTACCATCGATAACCTCGAGTCT
+
:<4;46;:@BCCBBCCCCCDDBBBC@CAA@ABBB99;;@BBBBCBB?BB<@=??B::;;.:>CDCGCCAB;::0;?;;;;6;E>C4;;;&99=;>AA;BCB@@<@=AB@BDD?CCCCCABBBCBCBCCCC>CCDD@CBCBBA??;A>A@A?ADDCCCCC@BBCCBB?AC?BCC@BBBBB:?<=999999(8?=C>@>BAAAA;?;?DAA;?;?ABA@=ABBBBCG@D@@@@<@BB?AAABBBCCCAABBBBB>>>BBBAAC9949>;:>88184:=>BB@@A
@ATNG8:00397:06962
GATGGTAGACATATCGTACTCTCTGTACTCATTCGTTCGGAAGAGACAGGTACGTTAATAGTTAATAGCGTACTTCTTTTCTTGCTTCGTGGTATTCTTGCTAGTTACACTAGCCATCCTTACTGCGCTTCGATTGTGTGCGTACTGCTGCAATATTGTTAACGTGAGTCTTGTAAAACCTTCTTTTTACGTTTTACTCTCGTGTTAAAAATCTGAATTCTTCTAGAGTTCCCTGATCTTTCTGGTATACACACTCGCTCGCTACCCATCGATAACCTCGAGTCT
+
::00+/:;>?BBBBAAACBBBDDECBCDCC:0+000,/7273:?>@??B@CCCCB@B?BB?>9?6;<@??=B>C@BBAA5><1<98,3::=6A@>9:=,/0996:1:AAABB==:==B=A<=;///9983<A;:5;=<===?>===99>://)---)-/)/7989<;;>//*.7777+73;668788(/<6767-7///9;;><<18888$2::;?9@<??<?A=<9:9/55'5:97///'/-726,,---6;9<>@@@@>;;8//)////:88596@@???BAC
@ATNG8:00401:06432
GATGGTTGTATATCGCGTCGCTATCCAGAAGATCAGGAACTCTAGAAGAATTCAGATTTTTAACACGAGAGTAAACGTAAAAAGAAGGTTTTACAAGACTCACGTTAACAATATTGCAGCAGTACGCACACAATCGAAGCGCAGTAAGGATGGCTAGTGTAACTAGCAAGAATACCACGAAAGCAAGAAAAAAGAAGTACGCTATTAACTATTAACGTACCTGTCTCTTCCGAAACGAATGAGTACGAGAGAGCACACGTGTCTACCATCGATAACCTCGAGTCT
+
@@@?9=9BBB@@@B@B;;5<@@@BB?BADADCCBBB?B>BBDCCCC@@@=@<ACB<;;;;*;<=A@@CCCCCBC>?>@EHED5@B=@.999*5;@7?;;;==>?C@B@CC?@@@?AAAABCCBB;;;>;:;;29<<<:?@??AA>>9>>@;;6;>B@@A<B8@@@>><6?:6?@=147?>;)333/7?A?CB'<<9<;<@@>@>A<?8888=5<8:<>>>:>>>>>CD@C?BBB;A??;?BBBBBDBBBBB?@>BBBA>>>AAA=>89998;660619===;;;;
@ATNG8:00403:06411
GATGGTAGTGTGTCTCTGAGAGTAGTACTCATTCGTTTCGGAAGTGACAGGTACGTTAATAGTTAATAGCGTACTTCTTTTTCTTGCTTTCGTGGTATTCTTGCTAGTTACACTAGCCATCCTTACTGCGCTTCGATTGTGTGCGTACTGCTGCAATATTGTTAACGTGAGTCTTGTAAAACCTTCTTTTTACGTTTACTCTCGTGTTAAAAATCTGAATTCTTCTAGAGTTCCTGATCTTCTGGAGATACACATGATACTCTACCATCGATAACCTCGAGTCT
+
>>BC?BCBBBCBCCBBCCCBCBCCCCCBDCCC?B??>9?@=A?BBBBBCC@CBBCCACACFCC@C@CCCCBBGCC=@>>==0@B@CCIF>B::;ACDCACF?BBBCBB@CBDCDBBB?BBC@B@CCDCCAAA@CDCC@BBCDDCBBDCCCCCCBB@CBB@BC@C@CCCCABBCC@BBCCC<D@C?;;;;;.;BBCD>CBCCCCCCBB@BKIK5CCCCCAD@CC@CDCCDCC?B?BCCGCC?BBC@CCCCCBBCCCCBBBCABCCE@B899A>><=>@ACBBBBB
@ATNG8:00413:06428
GATGGTAGCACGAGTCACTCATATCCAGAAGATCAGGAACTCTAGAAGAATTCAGATTTTTAACACGAGAGTAAACGTAAAAAGAAGGTTTTACAAGACTCACGTTAACAATATTGCAGCAGTACGCACACAATCGAAGCGCAGTAAGGATGGCTAGTGTAACTAGCAAGAATACCACGAAAGCAAGAAAAAAGAAGTTCGCTATTAACTATTAACGTACCTGTCTCTTCCGAAACGAATGAGTACGAGATCAGAGCAGAGCTACCATCGATAACCTCGAGTCT
+
44:<9>CCBCBDCBBBCCBBBBCBC@CCC@CFBB@B=A=ACCDCCD@CDAB@BBBBBBBB3B@CCAAACCC???9?9;5<<:(<<7<8ACC9CCCACAAA@@@@@=??CB@CCC?BCCCBCFCCBBCCBCCC@CCCC>@@BBAAAB?A?B@@>@BCCCCCC?BBCDEE?AA>AC@=@A999,7<<88899:9%:;97>6@;=>9:57076;60555AB??<?>>>@@A=A=???9???<@A???@>>>@@AA@BBBB>>??@AAA;>598A>>9>;?BCCCA>?
@ATNG8:00415:06407
GATGGTAGGCGTGTGAGAGTCTGCCCAGAAGATCAGGAACTCTAGAAGAATTCAGATTTTTAACACGAGAGTAAACGTAAAAAGAAGGTTTTACAAGACTCACGTTAACAATATTGCAGCAGTACGCACACAATCGAAGCGCAGTAAGGATGGCTAGTGTAACTAGCAAGAATACCACGAAAGCAAGAAAAAGAAGTACGCTATTAACTATTAACGTACCTGTCTCTTCCGAAACGAATGAGTACCTTTCAGACGCTCGTCCTACCATCGATAACCTCGAGTCT
+
844405:>:=<<=AA@BCBCCC@>>7=<<8;;@AAD@C@CDCCCCCACC@C@CCCBBBB?0>7959DD888BA>67333:::)9?<=9;77&333,39:9/////)/066388<9=>>>CBA?>>===>=8738?@A>????>>>C=C=B>B?BBBBBBBB?BBBCBB?BB@BBB<?>BBB9AAA8;<<<<,77/7335?=>?A:?8;:@@<?<?A@@@====>>>><?=BBA:A::7:AABABD9>>7998@BBCBB==87;>=8=798>=>8>>AA988?88
@ATNG8:00421:06415
GATGGTATCGCACACATAGATACAGTCTCATTCGTTTCGGAAGAGACAGGTACGTTAATAGTTAATAGCTGTACTTCTTTTTCTTGTCTTTCGTGGTATTCTTGCTAGTTACACTAGCCATCCTTACTGCGCTTCGACTGTGTGCGTACTGCTGCAATATTGTTAACGTGAGTCTTGTAAAACCTTCTTTTTACGTTTAACTCTCGTGTTAAAAATCTGAATTCTTCTAGAGTTCCTGATCTTCTGGACAGAGTGTGCAGATACTACCATCGATAACCTCGAGTCT
+
;;>C@B;?;<555<=>>>>@:://////::;8666<6<?:@<===EB<:49555:.4.44448=7;;==://///)/9999+881-//:;1//44.44-(-5(---88:5::8///77699<9B>CCE;;;;;5;;;;??=::://///7/444<<5<6525<8;5554495555.448::.<7<544444$47777(/)/79<44555.5555$59;55.515>.6666??@:@666<<<@=@@?=>>999=9944554<<<>>=<7<</----(-(--56:;54
@ATNG8:00424:06429
GATGGTAGAGAGAGCTCTCTCATCGTACTCATTCGTTTCGGAAGAGACAGGTACGTTAATAGTTAATAGCGTACTTCTTTTTCTTGCTTTCGTGGTATTCTTGCTAGTTACACTAGCCATCCTTACTGCGCTTCGATTGTGTGCGTACTGCTGCAATATTGTTAACGTGAGTCTTGTAAAACCTTCTTTTTACGTTTACTCTCGTGTTAAAAATCTGAATTCTTCTAGAGTTCCTGATCTTCTGGATATGAGTGACTCGTGCTACCATCGATAACCTCGAGTCT
+
BB@?>ACCBBBCBBB@AADDDCCCCBBBBBBB?BCCI>BB?CADFDBBBC>@A@A@=@?BBBC@C@CCDBBBCBB?BCDDD2AB>AABD>BBBA?@9928?1999>>?7=>A@BBAA>ACC@C>>>@?<===8<>?@576??::;:;>>>A??==9=>>:>@:>:>AA@>?>AA:==>>>/>:>8;;DDD.<<ADD;A>>>@A???B<????/?878B<B=AA<??A;;;A=B7;;=AAA<===;AADDBA;:;>ACA??>>>@@<@===?==:==A@@@@>=>
@ATNG8:00427:06405
GATGGTAGCGAGCGAGTGTGTTTACCAGAAGATCAGGAACTCTAGAAGAATTCAGGTTTTTAACACGAGAGTAAACGTAAAAAGAAGGTTTTACAAGACTCACGTTAACAATATTGCGGCAGTACGCACACAATCGAAGCGCAGTAAGGATGGCTAGTGTAACTAGCAAGAATACCACGAAAAGCAAGAAAAAGAAGTACGCTATTAACTATTAACGTACCTGTCTCTTCCGAAACGAATGAGTACGATGGATCTCGTGTGCTACCATCGATAACCTCGAGTCT
+
>>BB@CCCBBCB@@@<<9=@BA=BCBCGJACAAABB@B@CCC;;<C@FC?C?CCD@BBBC3B?@?@BBCBB@@@;@@@CGEE5BB@D@CCC<CBB@BCCCDCCCC@C@CDAE?@<@@B=@AAAA@?@@BBBC@BBBB=??AAAABB?C?BBB?BBBBBBBC?BBCBBB@CC@CBA<>>9997&377177777'33,3799@@A??4:58>?B=B=@@@==:>@???@A<>;>DD;ABB?BCCCAAABBBB?B@A@BAAABABCBB?B:;;B;;7;>ABBCCCBB
@ATNG8:00429:06426
GATGGTAGTATCTGTCTACGAGAGCCAGAAGATCAGGAACTCTAGAAGAATTCAGATTTTTAACATCGAGAGTAAACGATAAAAAAGAAGGTTTTTACAAGACTCACGTTAACAATATTGCAGCAGTACGCACACAATCGAAGCGCAGTAAGGATGGCTAGTGTAACTAGCAAGAATACCACGAAAGCAAGAAAAAGAAGTACGCTATTAACTATTAACGTACCTGTCTCTTCCGAAACGAATGAGTACGTGTGACGTACGTGAGCTACCATCGATAACCTCGAGTCT
+
>::<@BHCCBBB@@@BB@BBCBBBB>BCC@CB000@,0,0:>074;6::7;<<<<97877'389?>::873?>>>8;33333333#37,3,3888'77738988553..(.(..2..2/5568=BCCCDFDDBAAC?BC??<@@@@???B>B?BBB@BBCCCABA?DCCCBB>B@=ABB;??@@@8A??;?FCCC2CC?BA@@CCBAA8:8;?BB:=:>DCAA?ABAAACCAC?CDC=CCC?BAAACDDBAAABBCBCCAAAACCDDAA=A889AAA9><>BAAA>;:
@ATNG8:00437:06437
GATGGTAGCGCATATCAGCGCAGCCCAGAAGATCAGGAACTCTAGAAGAATTCAGATTTTTAACACGAGAGTAAACGTAAAAAGAAGGTTTTACAAGACTCACGTTAACAATATTGCAGCAGTACGCACACAATCGAAGCGCAGTAAGGATGGCTAGTGTAACTAGCAAGAATACCACGAAAGCAAGAAAAAAGAAGTACGCTATTAACTATTAACGTACCTGTCTCTTCCGAAACGAATGAGTATAGAGAGTACGATATGTCTACCATCGATAACCTCGAGTCT
+
AAAB9B666==DBBCBBDBBBBBBD>@@B>;;;::9.9:@BBCCAA=?>;?=ABA@CCCC3C@CDBCBBAABBB9AA;;;;;*9A=A?DDC;BBB@CDDCCCCCD@C@BB?BCCACBBA@@CCDCCCCCCBC@CIBB?ACCCCBCC?D@DAB?BCCECBBA@CDCCCC@AA<AAD<??@?=899::999999%9>;=@@ABBBBB>>==?@A:?<?EBBBADCBCBCB@C@CCC=DCC?BBBCEBBAAAA@BBBABA@A@AAAAAB>A@@@@99499<@AA?;;;
@ATNG8:00438:06403
GATGGTAGCACGACACGACGATGTGTACTCATTCGTTTCGGAAGAGACAGGTACGTTAATAGTTAATAGCGTACTTCTTTTTCTTGCTTTCGTGGTATTCTTGCTAGTTACACTAGCCATCCTTACTGCGCTTCGATTGTGTGCGTACTGCTGCTATATTGTTAACGTGAGTCTTGTAAAACCTTCTTTTTACGTTTACTCTCGTGTTAAAAATCTGAATTCTTCTAGAGTTCCTGATCTTCTGGGATGTGTGCGCAGTGCCTACCATCGATAACCTCGAGTCT
+
CDDC?CBBBBBC=CCCCCB;66CEHEFDBCBB?BBBB=CC@D@BBBBCCB@BCBBB?B?BBBC@D@DCCCCCD=B>???>?1>A<A@@:5:BCF?BBC?BC8::?BAA>AABBBCBA=AAC=A=ACDC>>>>:?@AA<@@A>=;<AAAAA>>@AAA>>><?@<@<AAA@@@@@@<@AAAA5@;?;;;;;;*:@///)//6/..898:49696)6777;6C5><9>@@A===;?<?AAB@@:>>BB9?;;;@>>>??A?@>>6::<8<:;:>@@<@====@@>>>
@ATNG8:00438:06448
GATGGTAGCACGACACGACGATGTGTACTCATTCGTTTCGGAAGAGACATGTACGTTAATAGTTAATAGCGTACTTCTTTTTCTTGCTTTCGTGGTATTCTTGCTAGTTACACTAGCCATCCTTACTGCGCTTCGATTGTGTGCGTACTGCTGCAATATTGTTAACGTGAGTCTTGTAAAACCTTCTTTTTACGTTTACTCTCGTGTTAAAAATCTGAATTCTTCTAGAGTTCCTGATCTTCTGGGTGTATCAGCGAGTATCTACCATCGATAACCTCGAGTCT
+
:5<C;BBCBBBB?<@CBCB:66BBCBBBBCCC?CAAA8@C=A=@@BB@ABAABCBC@B?CCDD?B?BCCCC@@BCBDGIFE2;;79A=@4C>><,0/94:A<966===?>CDCBBBB?BBC@B>BCB;;<CC=AABB@BCCCCBCCEABACCB;;;;EDADC@C@DCC@@ADCB>A@@@@7@=B<A@BBB0ABAAB0;00000>>>=;=AAA0@9:9@=@=?>;9:9@@@A:@:@@A@BB@CBCE>CBBCCHCCCCCCCCDDFBC?C;;;B;;5;<@AA@@@AA
@ATNG8:00442:06433
GATGGTAGCATCATGCATATCTCACCAGAAGATCAGGAACTCTAGAAGAATTCAGATTTTTAACACGAGAGTAAACGTAAAAAGAAGGTTTTACAAGACTCACGTTAACAATATTGCAGCAGTACGCACACAATCGAAGCGCAGTAAGGATGGCTAGTGTAACTAGCAAGAATACCACGAAAGCAAGAAAAAAGAAGTACGCTATTAACTATTAACGTACCTGTCTCTTCCGAAACGAATGAGTACTATGTAGAGCTCTATACTACCATCGATAACCTCGAGTCT
+
:6BB:>C@?:B;:6>@GCCCCCHCCACCC@BBBD@@:?8@<=AAAA?BB?B?BBA98:99):6==393@B=<8=59894444$49.5.5;;+;55.5A;?@A?BB?B@BB?BBB=@@@@@ABBBC;;:BBBB?B;;;9;ACCCCBC?B?BBA=@@@@@@??<?BBBBD>AA>ABA;?>777.7;>88999::%:8;8?<B=<;<:::=97=>3=8><;;;=@@BBAAA>@=@AA9A??=?@BABBB??@BBBBDBBBBB>>>===>:=;;;AAA<A:==???>?8
@ATNG8:00444:06431
GATGGTAGCACACGAGATCTCATCGTACTCATTCGTTTCGGAAGAGACAGGTACGTTATAGTTAATAGCGTACTTCTTTTTCTTGCTTTCGTGGTTTTCTTGCTAGTTACACTAGCCATCCTTACTGCGCTTCGATTGTGTGCGTACTGCTGCAATATTGTTAACGTGAGTCTTGTAAAACCTTCTTTTTACGTTTACTCTCGTGTTAAAAAATCTGAATTCTTCTAGTAGTTCCTGATCTTCTGGCGCGTATGTATGTCGCCTACCATCGATAACCTCGAGTCT
+
@@::05:::BBBA=B=B>DFCA<<;===BBBB@BCCE>CC@JAGC;99BB@CCC;;69@>9B=B>@@AAAA@>?6>B==B+=B=A:99(7<>?2:::-8;+00=;00,/:98>=::8:BC>C?ABBBBA@@7A?>>>BBBB@;;::9;:///55498?:;;08,5;<;95555/57888+8,2+26666(55777-5566=<;:9=-88887#795<87=9==7:>>000:=4:38-//66(//=6=<666----7-/3888:><A>@998<89189?>@@@AB@
@ATNG8:00445:06412
GTTGGTAGTGTGTCTCTGAGAGTAGTACTCATTCGTTTCGGAAGAGACAGGTACGTTAATAGTTAATAGCGTACTTCTTTTTTCTTGCTTTCGTGGTATTCTTGCTAGTTACACTAGCCATCCTTACTGCGCTTCGATTGTGTGCGTACTGCTGCAATATTGTTAACGTGAGTCTTGTAAAACCTTCTTTTTACGTTTACTCTCGTGTTAAAAATCTGAATTCTTCTAGAGTTCCTGATCTTCTGGAGATATCATCAGCGAGCTACCATCGATAACCTCGAGTCT
+
BB?C:CCCCBCCDCDDBCCBCCCCCCBCCCDD?BACB<AA@D?BACCCCC@@BBCCAC@CCCC@C?BBCBCA@@@;::::;;%;@>=BCC>C>BI@EBC@CD;;;ADDCACCCCCBCDACCC?C?CCCCBBAA=AACC?CCCCCBBBBBCDCDCAA?BCC?CC?C@BBBBBBBGDACBBBB<B@F?AABBB2BDCCC>BBCCCCCBCC@DDDD2DBABD@D@DD@BBBBBBB?B?BBBDCC@BBD@BBCCCCCBBDCDDDC:::DD?B:;;A;;6:?@@@CCBBA
@ATNG8:00410:06489
GATGGTAGATACTCGCTGATACCACCAGAAGATCAGGAACTCTAGAAGAATTCAGATTTTTAACACGAGAGTAAACGTAAAAAGAAGGTTTTACAAGACTCACGTTAACAATATTGCAGCAGTACGCACACAATCGAAGCGCAGTAAGGATGGCTAGTGTAACTAGCAAGAATACCACGAAAGCAAGAAAAAGAAGTACGCTATTAACTATTAACGTACCTGTCTCTTCCGAAACGAATGAGTACGTGTGACGTACGTCGAGCTACCATCGATAACCTCGAGTCT
+
BCCC@CCB:;55599;=0/---(--(-5738;>=BC?B@CCCDDBB@BC?C?CBBAAAA@2@@CBAACBA@CCD>BB@@@@@,>@;A?BBB:BCCACCCCCCCBB>B@AA@ACC@BCCBBBCGDDDDCCCCD?BBAB@BBBABBBB>B@CCC>CCCCA@AD?CBBBCC?BB?BBB<??A@@9@@@;::999(:A?CA@ACDBBB:>:=?AA:>:=ACBB?BC@@?BB?A>ADC>BCCACCCEDCC???:9:::??==000=8:://(////333,36;95522..
@ATNG8:00410:06498
GATGGTATATCTGTCTACGAGAGCCAGAAGATCAGGAACTCTAGAAGAATTCAGATTTTTAACACGAGAGTAAACGTAAAAAGAAGGTTTTACAAGACTCACGTTAACAATATTGCAGCAGTACGCACACAATCGAAGCGCAGTAAGGATGGCTAGTGTAACTAGCAAGAATACCACGAAAGCAAGAAAAAAGAAGTACGCTATTAACTATTAACGTACCTGTCTCTTCCGAAACGAATGAGTACACACTCTCATATGACACTACCATCGATAACCTCGAGTCT
+
A@BC@DC@A;;;CDCCCCDCCECC@CBB?BCA@AA7:7;ABBBCB>BB@E@BBBAA@@A2@;@AAABBBBBBA9??;;;;;*:A=A@HEE7CCD?CBCCDCBB@?C@DD@DBC?BBAAACCCCBBCCAABB?@C@A=@@AABBBB@B@CBB>ADBBBACA?CCCCAB?BB?AAA59:@@A:ABD@CCCDCD)BB@B???BBA=?8=8<=>A1838?BBB?BH@??BB;=;???9?BB>BBBBCCAAACCCCCBCC@@C???A@9939:99AAA?B@BABBB>>:
@ATNG8:00411:06478
GATGGTAGATACTCGCTGATACACCCAGAAGATCAGGAACTCTAGAAGAATTCAGATTTTTAACACGAGAGTAAACGTAAAAAGAAGGTTTTACAAGACTCACGTTAACAATATTGCAGCAGTACGCACACAATCGAAGCGCAGTAAGGATGGCTAGTGTAACTAGCAAGAATACCACGAAAGCAAGAAAAAAGAAGTACGCTATTAACTATTAACGTACCTGTCTCTTCCGAAACGAATGAGTACACATCGTCGTGTCGTGCTACCATCGATAACCTCGAGTCT
+
AABD@DBBBCCCC@AACCCCCAABC>CAB@BBCBCC@C@BBBCDCB?BB>B?BBDAAAAA2@?BBBBBDC???B8@B:;;;;*;C?B@BFF<CAC?ABCBBCB@@?@@CC@EAA?ABCCCGCCCCCCBBBCB?CBAB=@@CBBBAB?D@DBB?BBDCCBBB@BBBBCC@BB?BBB?BA???8<>>;99::9:%9A;A@AACCAAA<@<??@@<@:>>B@@=@CAAABB@B@CCD<AAC?BBBBBDCCBBBCBBCBBD?????????8>899ADD;><?AA@>===
@ATNG8:00417:06493
GATGGTAGTACTCGCTGATACACCCAGAATCAGGAACTCTAGAAGAATTCAGATTTTTAACACGAGAGTAAACGTAAAAAGAAGGTTTTACAAGACTCACGTTAACAATATTGCAGCAGTACGCACACAATCGAAGCGCAGTAAGGATGGCTAGTGTAACTAGCAAGAATACCACGAAAGCAAGAAAAAGAAGTACGCTATTAACTATTAACGTACCTATCTCTTCCGAAACGAATGTGTACACATCGTCGTGTCGTGCTACCATCGATAACCTCGAGTCT
+
;<<D?BA@??:;:?A=>=B@<<<<06667>=6646:>=<=;;;:@A;?;==665<<<+<8<@@<AAABAAA9@@9;;;;*9@<G8@A@7@>B?;9;B@A?@@<=:@A=0006::7778===BBAA@A??49;BB@;:9BAAAC?B?BAB?AAABBBAA=A999BB@BB?BBB<@@@??0;;948CAAC18858887>==8>>=8B777>A>B@@??>B777@>>6=8;<=6898;?BABA?8538?;99544::::9877665:////::6<:33383338
@ATNG8:00419:06480
GATGGTAGAGAGACTGTAGCGCACCCAGAAGATCAGGAACTCTAGAAGAATTCAGATTTTTAACACGAGAGTAAACGTAAAAAGAAGGTTTTACAAGACTCACGTTAACAATATTGCAGCAGTACGCACACAATCGAAGCGCAGTAAGGATGGCTAGTGTAACTAGCAAGAATACCACGAAAGCAAGAAAAAGAAGTACGCTATTAACTATTAACGTACCTGTCTCTTCCGAAACGAATGAGTACGAGAGTCTGAGCAGAGCTACCATCGATAACCTCGAGTCT
+
@;A@9>BB@@ADDCDCCCCABAHGD>AB@?BBBBBB?B?BBB;;:C?CC>A=????@@>@.@<??CCCBBCBBA9A9;9999(9=9;8@@B9AADACCABCCCBB@C@CL@CBBDDBBBBBDDICCA@@BBB@CCBB?BCEDEB??=@@DAB@BCCCCCCC?CDCCBB?BB?BBB?BBBBB?BBB?ADCCC/CC>AABBCCB@@=A:==>?7;6;?A@@=@A@?@BB@C>BAC>CFB?BCCBCBBBBCABABCCCCABBBBBBB@==///:<<1616BB=>=>>
@ATNG8:00420:06451
GATGGTAGATATATGCACGCTCTACCAGAAGATCAGGAACTCTAGAAGAATTCAGATTTTTAACACGAGAGTAAACGTAAAAAGAAGGTTTTACAAGACCCACGTTAACAATATTGCAGCAGTACGCACACAATCGAAGCGCAGTAAGGATGGCTAGTGTAACTAGCAAGAATACCACGAAAGCAAGAAAAAGAAGTACGCTATTAACTATTAACGTACCTGTCTCTTCCGAAACGAATGAGTACGTGTGACGTACGAGAGCTACCATCGATAACCTCGAGTCT
+
:::A=@@BBCCDCCCCGC696B@AB?A@@<@BAA@A6;6:BBDCBB?AB>A8::??>?AA2B>BBBACABBCCC<?>@@ABB2BE@D@CDD;DBB@CABA8AC;;669@B=CCC@CCCCBBBBCCCCCCBBD@CCCC@BBBBBCCC@C@CBB?BAA@CCCD@ABBAAB=@@:>>>88;999(333-33333$73-4@@BCCCCC?A>ABFF?B@BAAAA=@@A@@@@9>9=??8;CCACCBCBBBBB@@@AABBCDCBBBCBCDE@C;;;BAA<@<@AAACBCC
@ATNG8:00420:06481
GATGGTAGTACATGATAGACGACACCAGAAGATGGAACTCTAGAAGAATTCAGATTTTTAACACGAGAGTAAACGTAAAAAGAAGGTTTTACAAGACTCACGTTAACAATATTGCAGCAGTACGCACACAATCGAAGCGCAGTAAGGATGGCTAGTGTAACTAGCAAGAAATACCACGAGAGCAAGAAAAAAGAAGTACGCTATTAACTATTAACGTACCTGTCTCTTCCGAAATGAGTACTGCGTCTCACTCTCGCCTACCATCGATAACCTCGAGTCT
+
AACC9==CCBDC;;9=?;>BDC@A@=@AA=ABBBBD:;;B;;4>;?@<@@BBBBBCBB1@<ABA:::@AA@B=??ACFFF5BB=@2:::*9>C>CCAAADAB@@C@BB@BBBACBBBBCCGBBBCCBDDD?BB;;7;BA@AA::6<?BAB?A;;:BBBB?BBCBA@:900)00/)0/;;;==>>8899998$7=7<;>@????;<<@;;?B@B?BBBBB@BBBBABF=?=?BB=BBABAAAB;;;BBBABBB@@ACB?A??;?999>BB?C@CAAAAA@?
@ATNG8:00422:06495
GATGGTAGTCTCAGATAGTCTATAGTACTCATTCGTTTCGGAAGGGACAGGTACGTTAATAGTTAATAGCGTACTTCTTTTTCTTGCTTTCGTGGTATTCTTGCTAGTTACACTAGCCATCCTTACAGCGCTTCGATTGTGTGCGTACTGCTGCAATATTGTTAACGTGAGTCTTGTAAAACCTTCTTTTTACGTTTACTCTCGTGTTAAAAAATCTGAATTCTTCTAGAGTTCCTGATCTTCTGGTCTACTACACTGTACTCTACCATCGATAACCTCGAGTCT
+
B@@A;C>CBACBBBCDDBBBCDDBBBCBBB9969>>@:BB?CACD>CCCC@BBBBB?B@BBCCFGACCBBBCBCB?BDDDD2BB@C@@@;@BBCADCD?CB?;;<CBD?BBACBBCC>AAC@B<>>BBBAAA@BBBC>AAAACBBBCCDAA@@AB>?:;8:96;=??@>>>@@A:=8888)8:>9:::::*9=9:7379==?A??;=-55666$6;=A=4=4=C;>@@@?::5:9=:::==8<=?=>>>>===:;;@@@@B?>>==6<///=99696<A>==>@?
@ATNG8:00428:06477
GATGGTAGGAGACCGTCGCACACGTACTCATTCGTTTCGGAAGAGACAGGTACGTTAATAGTTAATAGCGTACTTCTTTTTCTTGCTTTCGTGGTATTCTTGCTAGTTACACTAGCCATCCTTACTGCGCTTCGATTGTGTGCGTACTGCTGCAATATTGTTAACGTGAGTCTTGTAAAACCTTCTTTTTACGTTTACTCTCGTGTTAAAAATCTGAATTCTTCTAGAGTTCCTGATCTCTGGTGAGATATGCATGATGCTACCATCGATAACCTCGAGTCT
+
A@@?8==@?BBCC@CBCCCCDCBBBCCHE@@?@BBB:AA6;8;BBCCBA?ADBBA>A6;;@A?C?BAA@AAAAB<??@@@.@A>?8::58<@@<@?@:>?<?AAD@A>BAAABBBB?BBB?A>@C<>>A@@>>===:==>>B@@@@>>>>;;;;:>>?;??;?<?@A@@@@AA8<;@@@5@6;5;=AAA/????@8======;;//)////'/6;9A<?<?B=AAAA@>>8=9=>>?B??>>:>AAAA=>=@@:9:><==;==76///@<<7=7:>;;;A@@
@ATNG8:00434:06454
GATGGTAGTAGTACACTAGTCATACCAGAAGATCAGGAACTCTAGAAGAATTCAGATTTTTAACACGAGAGTAAACGTAAAAAGAAGGTTTTACAAGACTCACGTTAACAATATTGCAGCAGTACGCACACAATCGAAGCGCAGTAAGGATGGCTAGTGTAACTAGCAAGAATACCACGAAAGCAAGAAAAAAGAAGTACGCTATTAACTATTAACGTACCTGTCTCTTCCGAAACGAATGAGTACATAGATATACGTATAGCTACCATCGATAACCTCGAGTCT
+
@@@B@CBBAECDDBBBCDCCCBBAC>BBD?BCCCBB=A<ABCCBBB@CDADABBA?@?@@0@?CCCCCBA@@?=5<=:;;;;*;B@C@CCC:CCC@CBBACCDCC@D?CC?CCC?CCCCCBBBBBDCCBBBC?CCCC?BBBB??>C>C@CBB?ACCDBAAC?CCCCBB?AA<:9:4:::9929AAADCCCCC)BB?B:8:CCBAF8;7:<AA5=:=AB;;8;BAAACC?B@CCC=CCC?BBBBBBBBCCBBBBB@@@@@@AAAA@A<@566=>A5;8;BD>>:::
@ATNG8:00434:06470
GATGGTAGCTCTGCTCTGACTCTCGTACTATTCGTTTCGGAAGAGACAGGTACGTTAATAGTTAATAGCGTACTTCTTTTTCTTGCTTTCGTGGTATTCTTGCTAGTTACACTAGCCATCCTTACTGCGCTTCGATTGTGTGCGTACTGCTGCAATATTGTTAACGTGAGTCTTGTAAAACCTTCTTTTTACGTTTACTCTCGTGTTAAAAATCTGAATTCTTCTAGAGTTCCTGATCTTCTGGATATGAGTGACTCGTGTCTACCATCGATAACCTGCGGAGTCT
+
<<4505::<=>@>>>CD;ABAA;:0@==0/08>@AB<;;7;>BA>>>CC@CBB@A9A9???<9<255=A<<===766:69'//(//8828;<<8<::59<)/0<>:;5===BBBBB998?9=7<>888<::3799:.22::867;777999>?@<???;@@<A<@@???A@??7:;CCA5A<A=ABBBB.;;==>177><<==:77-5555$25::@;D<@@<==<979?<@<>AA@?@7;:>5989----667:73-----76737777-,,070,,,,),6677
@ATNG8:00435:06465
GATGGTAGGAGACACGTCGCACACGTACTCATTCGTTTCGGAAGAGACAGGTACGTTAATAGTTAATAGCGTACTTCTTTTTCTTGCTTTTCGTGGTATTCTTGCTAGTTACACTAGCCATCCTTACTGCGCTTCGATTGTGTGCGTACTGCTGCAATATTGTTAACGTGAGTCTTGTAAAACCTTCTTTTTACGTTTACTCTCGTGTTAAAAATCTGAATTCTTCTAGAGTTCCTGATCTTCTGGTGTCGTCTATCATGTACTACCATCGATAACCTCGAGTCT
+
;5::3:?A=BBB@CCBCBCDCCDCGBBBBBAB=@AAC;ABAD?;99CCBB@BBBBB@C?BABB>A?AABBBB==B:BB===+?=6?3737&3;:<7?>?<?B@BCBBBB>A???AB??>?CFAEAB>>;;;;=<@@@@<@@@@@@B@@@???===>;>>>;>>;?<>?>A@@@=>:>>@CC5B7;7;?FFC/AABBB7;;?>>=AA;;7;EEE/@;;;?<@=AA;AABA??@=A=???AAA==;;5///6;999>>AAC??>>>>?;?>>>?==:=<<=======
@ATNG8:00437:06453
GATGGTAGAGTATCATGTGTATCTCCAGAAGATCAGGAACTCTAGAAGAATTCAGATTTTTAACACGAGAGTAAACGTAAAAAAGAAGGTTTTACAAGACTCACGTTAACAATATTGCAGCAGTACGCACACAATCGAAGCGCAGTAAGGATGGCTAGTGTAACTAGCAAGAATACCACGAAAGCAAGAAAAAAGAAGTACGCTATTAACTATTAACGTACCTGTCCCTTCCGAAACGAAGAGTACTGTATCTATGTGTGCGCTACCATCGATAACCTCGAGTCT
+
==BC@CBBBBCDDCCBCBCIDCCCB@C@@=@@>>AA=@=AA@@@00,0@+0+/::;====+<6=CCDC::;CDC;CB;;;;;;#;<<A=>>>2<A<<>EECCCCBB?B@BA?BAA>ACCCBBBCCCCBBBCCC@CCBB?BBBBCCCG?B?B@?<@BBBBCBB@CDCBBB?AA>AGD=??@??8?==9999999%:@;@99:CCBBB9998ACC=?>;BECC?AA@B@;A@B>AAA9A;;7;?@BCAAAB@@@AA9::B???ECBBB?B>?>BBB?B@BBBB?B@@
@ATNG8:00437:06485
GATGGTAGCGCACACATAGATACAGTACTCATTCGTTTCGGAAGAGACAGGTACGTTAATAGTTAATAGCGTACTTCTTTTTCTTGCTTTCGTGGTATTCTTGCTAGTTACACTAGCCATCCTTACTGCGCTTCGATTGTGTGCGTACTGCTGCAATATTGTTAACGTGAGTCTTGTAAAACCTTCTTTTTACGTTTACTCTCGTGTTAAAAATCTGAATTCTTCTAGAGTTCCTGATCTTCTGGTCTACTACACTGTACTCTACCATCGATAACCTCGAGTCT
+
BBBB?CC@AADDDDDBBBECCCCCCCDCCDBB?BCCD>CC?C?CCCBBEEBFCC@@?@@CCCB?C@DDDCAABCC?@@@@@1AC?CBBB>BCCC@CCC?CC8;;ABBCACCCDECCC@BCC@B@CCCCBBBB@CDBB?BCCCCCCCCCCDDDCCC?BBC@CC@C@CCBCCCCBB@BCDDD;DAC@CCDCC5CCBCC=AAECCCCCCC@CCCD5CBBDDAC@CC@CDDBBBB@B@BAACCC@BBC@AAAABCCCBBCCCCCCCDEG@B::;BAA>B@BBDBBB??
@ATNG8:00438:06459
GATGGTAGCTCTGCTCTGACTCTCGTACTCATTCGTTTCGGAAGAGACAGGTACGTTAATAGTTAATAGCGTACTTCTTTTTTCTTGCTTTCGTGGTATTCTTGCTAGTTACACTAGCCATCCTTACTGCGCTTCGATTGTGTGCGTACTGCTGCAATATTGTTAACGTGAGTCTTGTAAAACCTTCTTTTTACGTTTACTCTCGTGTTAAAAATCTGAATTCTTCTAGAGTTCCTGATCTTCTGGCGCGTATGTATGTCGCCTACCATCGATAACCTCGAGTCT
+
:>5946??===?CDDCCABACECAAABBA@=>8?;;<09?2906====CIACCCBB<A<@;59?D?BBCCB;;;C=?@@??>&=>::AAA:@?@>6>;<8=B<?@CDCD@DDCBB@>=8>9:5:?BB@@@BAB?ABAB7;;BAA@BBBCBCCCCCC?CCD@DG?C?ACCCCCFCE@BCCJI;A=@>;;<<;*;CBCC?CGCGCCBB@A5;;;:*;AA@C@C?BE@CBC@@@@=@=@CBBBC?B@B?ABBBCBDDCCBC@@AH@CBB?B:;;B??;?;?BA?@@BB
@ATNG8:00439:06450
GATGGTAGGCACTGCGCACACATCCCAGAAGATCAGGAACTCTAGAAGAATTCAGATTTTTAACACGAGAGTAAACGTAAAAAGAAGGTTTTACAAGACTCACGTTAACAATATTGCAGCAGTACGCACACAATCGAAGCGCAGTAAGGATGCTAGTGTAACTAGCAAGAATACCACGAAAGCAAGAAAAAAGAAGTACGCTATTAACTATTAACGTACCTGTCTCTTCCGAAACGAATGAGTACACTCTCATATGACACTACCATCGATAACCTCGAGTCT
+
ABDC@BBB@@;?=BBA@AACCCBBB>BAB?BBBB@@=A?CCDDCCC?BB?B@DDC:999:);>ABCBCCDA???6=@;;;;;$;><>4559'5@<=;A@CCBCDD@B?BB@BBD?CC??BGDCCCCCCCBBB?A@@@<?AAAGCCC@C?B;;;?BBDCCC?CCBBCC??@;?A@299999+7<<9@?@@BA)BB@B><>>>AA?16156==,8/6=@A@=AA???CC>B>CCC>BBB?BCBBBCC?@?BBBBCDDAA>;;;==:=787=>>5;7:AA===>=
@ATNG8:00441:06496
GATGGTAGGCACTGCGCACACATCCCAGAAGATCAGGAACTCTAGAAGAATTCAGATTTTTAACACGAGAGTAAACGTAAAAAGAAGGTTTTACAAGACTCACGTTAACAATATTGCAGCAGTACGCACACAATCGAAGCGCAGTAAGGATGGCTAGTGTAACTAGCAAGAATACCACGAAAGCAAGAAAAAGAAGTACGCTATTAACTATTAACGTACCTGTCTCTTCCGAACGAATGAGTACACACTCTCATATGACACTACCATCGATAACCTCGAGTCT
+
CBBC@C>B@B@@<@A@A@@>:95;;3;?B:;@BBBB=B=:96BCCC@CB@B<@?>=<<<<'<:595@AAA?>>?8>=A@@@@0@B>A6???4?=@=B;;;BCAAB?B?BA?AAA=@@?:<;CCBBBBBBCBB@CAAA=????@@@B>A?A@@>@BBCBBBB>BA?@BB<AA?C>8/33<89388:7==CBC1AA>B>A@@@A@@<@8;;??6;6;=ABB?BEBBCCC@C>CA@FCB?BBBBBBBCBBBBBBCA@@@BBBBDCBB@B:98CCC=B>BBCCC;;;
@ATNG8:00446:06462
GATGGTAGTGTCATATGAGAGTGTGTACTCATTCGTTTCGGAAGAGACAGGTACGTTAATAGTTAATAGCGTACTTCTTTTTCTTGCTTTCGTGGTATTCTTGCTAGTTACACTAGCCATCCTTACTGCGCTTCGATTGTGTGCGTACTGCTGCAATATTGTTAACGTGAGTCTTGTAAAACCTTCTTTTTACGTTTACTCTCGTGTTAAAAATCTGAATTCTTCTAGAGTTCCTGATCTTCTGGGTCTCTCTCTCACGCACTACCATCGATAACCTCGAGTCT
+
<AA@?BBBBBB=CECBBBCCIDCCBCCCCCCC?BABA>AC@C@CCCCCCD@C?BCCAC?BCDG@GABBBBBBCCC?BBB@@+:>8=:;;/;A@@>@CC>A@7;<;BBB@CCCIBBAC?AAD9;9;C;<<B;;5<;;;@CCDCCCCCBC;;;CBCD@BBD?CB@C@DDCA@ACBB@D;;;;.;=A=;;;;;*;C;;;0;@B;;;A;:;9A>A>0ACCCC@CACC?AAFCBBB@D@CAACBB>BBDD=CBAAACBAA@AA;;;BCCC=;;;@><<+0+0=@@@BBA
@ATNG8:00447:06492
GATGGTAGCGCAACATAGATACAGTACTCATTCGTTTCGGAAGAGACAGGTACGTTAATAGTTAATAGCGTACTTCTTTTTCTTGCTTTCGTGGTATTCTTGCTAGTTACACTAGCCATCCTTACTGCGCTTCGATTGTGTGCGTACTGCTGCAATATTTGTTTAACGTGAGTCTTGTAAAACCTTCTTTTTACGTTTACTCTCGTGTTAAAAATCTGAATTCTTCTAGAGTTCCTGATCTTCTGGATAGCGACGCGATATACTACCATCGATAACCTCGAGTCT
+
:<:@<@4/000/)/69///////9999;:9;4:ACC=BB@B?A@@@@?@=ABCEEAE@BBCD@G;<9@>>666<8==>>>+>>:A>@F>9;:A=@<>:/0*00///69>><==>>><@@@:><<@@BB@@@@CCBB>BBAA@@B@@>><000;:10///(444)47445=<<;;;7:::::&5.57;<<><(:@:99,5;@@=B>>;>9====,>??BB>@>@B?@@?@@?@;??BABBDD?CCJ@CCBAA;;;;;;::9944444./////::6:6;;;===::
@ATNG8:00447:06493
GATTAGCACGACACGACGATGTGTACTCATTCGTTTCGGAAGAGACAGGTACGTTAATAGTTAATAGCGTACTTCTTTTTCTTGCTTTCGTGGTATTCTTGCTAGTTACACTAGCCATCCTTACTGCGCTTCGATTGTGTGCGTACTGCTGCAATATTGTTAACGTGAGTCTTGTAAAACCTTCTTTTTACGTTTACTCTCGTGTTAAAAATCTGAATTCTTCTAGAGTTCCTGATCTTCTGGTAGAGCGTGCATATATCTACCATCGATAACCTCGAGTCT
+
DCC?CCCCCCBBCCCBBABBBACCCFCCBB?BCCC>CC@B?CCFDCCB?BCCDD?D?BBBB?B?CCCCABCCC?99::9)3A7CBBB>BCBB?BCD@BB>???CDC?AAAAAAAB>AAB>B>BBBB@B>@<@BBA;><=?<=>?AAAAAA@@?<>?><AA<A=@@@@@AAAA;@@@CD;B=A:::999):>==>5>;:888A??>5;;;;.:AABB<B=@@;@@@@AAA;A<>=@AAA055>;>>>===A?@@A?@@AAA?>958///955063<<>=>>@B
@ATNG8:00406:06534
GATGGTAGCTCTGCTCTGACTCTCGTACTCATTCGTTTCGGAAGAGACAGGTGACGTTAATAGTTAATAGCGTCTTCTTTTTCTTGCTTTCGTGGTATTCTTGCTAGTTACACTAGCCATCCTTACTGCGCTTCGATTGTGTGCGTACTGCTGCAATTATTGTTAACGTGAGTCTTGTAAAACCTTCTTTTTACGTTTACTCTCGTGTTAAAAATCTGAATTCTTCTAGAGTTCCTGATCTTCTGGATATGAGTGACTCGTGCTACCATCGATAACCTCGAGTCT
+
@;<>455==555<<=;666>?=>;;66555==8<<<<4:939755///994///7:;29,/5::4959:995555.55<<<$5515;;>/6654.555.599=@?>=>,//:;//66.5<<.5.59:;955585555.4/////7977955/777272//)/:498;<<;;9944.44444&47;7====;$44444)4==9::9///4999<*9<<662/4::4///7///7<05656;:27//)////799::;55555555;;4444999:3838:::9888
@ATNG8:00408:06532
GATGGTAGCTCTGCTCTGACTCTCGTACTCATTCGTTTCGGAAGAGACAGGTACGTTAATAGTTAATAGCGTACTTCTTTTTCTTGCTTTCGTGGTATTCTTGCTAGTTACACTAGCCATCCTTACTGCGCTTCGATTGTGTGCGTACTGCTCAATATTGTTAACGTGAGTCTTGTAAAACCTTCTTTTTACGTTTACTCTCGTGTTAAAAATCTGAATTCTTCTAGAGTTCCTGATCTTCTGGTGTCTGATCTGTATCACTACCATCGATAACCTCGAGTCT
+
@BCE@BBCBBCBCBCDDDDCBCCCCCCCDD99::AAB=BC@D@CCCCCCC@CCCBB?B@CFDC?C@CBBBBCCBB@BBEEG1BB@BBBB<@@@B>BBB?BC@BBBECC?BCCCCCBB?BCC?C?DDDBBAAA@CBCC<BACCCCCCCBBBCCAA>BCC@BB?A?@@BBBBCCC@CCCCC<CAC@CBCCC1;;CCC=CCCBBBECCC=AA@A0A@@AC@C@DC@CBBBBCB?B?@@@CCC>@@CACBBBBBBCCCCCCCB@@@@@<@;;;BAA6:6;;;;BBBD
@ATNG8:00409:06517
GATGGTAGCTCGCTGATGATATCTCCAGAAGATCAGGAACTCTAGAAGAATTCAGATTTTTAACACGAGAGTAAACGTAAAAAGAAGGTTTTACAAGACTCACGTTAACAATATTGCAGCAGTACGCACACAATCGAAGCGCAGTAAGGATGGCTAGTGTAACTAGCAAGAATACCACGAAAGCAAGAAAAAGAAGTACGCTATTAACTATTAACGTACCTGTCTCTTCCGAAACGTATGAGTACTACTCTCAGAGACACACTACCATCGATAACCTCGAGTCT
+
DD@?>@@@@BCDFBBBBBBCDCDDD@CCC@DCBBCC?C>;9:BDDD@BB>@<????????1>=BBB989CBBBB9;9;;;;;*;C>C<AAA7@CB=A;9:B;99C?B?CE?BBB?CDCCCCCCCDCCCBCBB?BA@@=@BABCCAA>B@C;;8;AA@BBBBACCBCBB=@@<<>;:??=>>8=@B?DCCDD2AA?A@ABBAA@@9=:<;<A.535?ABB?@@@<@<=392999.7;;<><ABBBCB>>>CCCCCBBBBBBC@@@C=>>;;;==:=<>>>@@?==
@ATNG8:00419:06544
GATGGTAGCTCTGCTCTGACTCTCGTATTCATTCGTTTCGGAAGAGACAGGTACGTTAATAGTTAATAGCGTACTTCTTTTTCTTGCTTTCGTGGTATTCTTGCTAGTTACACTAGCCATCCTTACTGCGCTTCGATTGTGTGCGTACTGCTGCAATATTGTTAACGTGAGTCTTGTAAAACCTTCTTTTTACGTTTACTCTCGTGTTAAAAATCTGAATTCTTCTAGAGTCCTGATCTTCTGGGCTGCGCTGATATGCGCTACCATCGATAACCTCGAGTCT
+
CC@@>@;@B@;?@@CCMAABGGDBBB;;:;BB?B;<;8;B?D=AABCBBFACCBBC@DADCBB?C@DCBCBBBDE@BA@@?,??<@ACD>BBCCACCC?CD<;;BDDD@CBCDCCCD>BBB?B@FCCCBBBB?BADD@CBBBCCCDBBBBCAAAC@CBB?BEAE@AABCCCCCC@CDEDD<CAC@CBCCC5CCDJG>BBCCCCBBBB@DCCC5CBBAA?A@DD@CCCCCCBC@BBBBBB<@@BB;BAA@BBDCDCDCCCCCCCC=@@@@??@;@>ACCBCBBB
@ATNG8:00421:06503
GATGGTAGGACGAGCGTCTGAGAGGTACCATTCGTTTCGGAAGAGACAGGTACGTTAATAGTTAATAGCGTACTTCTTTTTCTTGCTTTCGTGGTATTCTTGCTAGTTACACTAGCCATCCTTACTGCGCTTCGATTGTGTGCGTACTGCTGCAATATTGTTAACGTGAGTCTTGTAAAACCTTCTTTTTACGTTTACTCTCGTGTTTAAAAATCTGAATTCTTCTAGAGTTCCTGATCTTCTGGGCTGCGCTGATATGCGCTACCATCGATAACCTCGAGTCT
+
99>>5;<B@CCCCCCBBBBCBFBB>BBA?BA=BBBB=BC@CACCCCCCCACCCCC@D@@@@B@E@BAAABDDCC@@@@@@0??<?@AA=ABCC@BCC@CC>@?ACCC=??AACECD?BBB?B@BBBBAAAB@DA==8;:@>>>@@??AAD==::5788:>>8=:===@@@@@@;>;;;;/:4:4:====+==:;;3;;;;CA<:888*8888(2;<:>;B<;;8:AAA;=<<A<AAAAAA<====6=///=99;@>>>A@AA;;;=B=>=AAA=A=AAAA>>>=
@ATNG8:00424:06504
GATGGTAGCGCGACGAGCGTAGACCCAGAAGATCAGGAACTCTAGAAGAATTCAGATTTTTAACACGAGAGTAAACGTAAAAAGAAGGTTTTACAAGACTCACGTTAACAATATTGCAGCAGTACGCACACAATCGAAGCGCAGTAAGGATTGCTAGTGTAACTAGCAAGAATACCACGAAAGCAAGAAAAAAGAAGTACGCTATTAACTATTAACGTACCTGTCTCTTCCGAAACGAATGAGTACAGAGAGTACGATATGTCTACCATCGATAACCTCGAGTCT
+
8=AA?A@:55<94:@@;:5@;;9==05957555955.4.444444505>7;8<=BBBCCC1:67@?00/:777;5;<<<<<:(:>99499;0;AB:C?<;;B@>>:>8995>?@=?@>:;;@A@DBBBDBAB?D@@@<@@AABDCD?C@;;7;@@@@BBBC@AAABBB=>>?AA@799@??8?>>;::9999%9>>7:4C=:<=?=A788>?8>:>=;;;>@AA:98A<?<??=8<7719<<>?>BBCCBBBAAAABBBBBBB?;:5;8559??:=::@=///.7
@ATNG8:00425:06532
GATGGTAGTATATCGCGTCGCTATCCAGAAGATCAGGAACTCTAGAAGAATTCAGATTTTTAACACGAGAGTAAACGTAAAAAGAAGGTTTTACAAGACTCACGTTAACAATATTGCAGCAGTACGCACACAATCGAAGCGCAGTAAGGATGGCTAGTGTAACTAGCAAGAATACCACGAAAGCAAGAAAAAAGAAGTTACGCTACTTAACTATTAACGTACCTGTCTCTTCCGAAACGAATGAGTACTTCTCTCAGAGACACACTACCATCGATAACCTCGAGTCT
+
BB@@<@@AA@=?>BBBAB@A;;==@56;944<<?@?;>=;;;BB@B?9505499944449$4<<<ABBBC?AAD977;9999$9925.6>>0=??:<<<@?=>9924.498::;=CD@@BCDHCCCCCC@@A@BAAC>AAC:::99;>:00/)/7889;:;64444974;<6===6::===6;::688;;=<&;9537.8@?8<///6947876;@;526<@;><<;;:=8=8;??9?8404:=;?@BB<>?CBBBABBCB=;;;@@@;A655:55.5:;7989>75
@ATNG8:00426:06510
GATGGTAGTACATGATAGACGACACCAGAAGATCAGGAACTCTAGAAGAATTCAGATTTTTAACACGAGAGTAAACGTAAAAAGAAGGTTTTACAAGACTCACGTTAACAATATTGCAGCAGTACGCACACAATCGAAGCGCAGTAAGGATGGCTAGTGTAACTAGCAAGAATACCACGAAAGCAAGAAAAAAGAAGTACGCTATTAACTATTAACGTACCTGTCTCTTCCGAAACGAATGAGTACGATGAGAGAGCTCTCTCTACATCGATAACCTCGAGTCT
+
CBBB@CCBBBBCCBBBB@A@;::@B@CCC@CFHCBB?B>BCAAACC?BC?B?B@B;;;;;*9>@BB>CDBABAF>BBBBECD5CB>B?BBB9BBB?BCDCCCCDC@C@BB?BBB>BBBBBCCBBCCCCBBACACCCCAC@@@CCCC?C@DCC?CBBCCCCC@DBCCCC@BC@ECC=@@CCC>A>>;:99999%99;9?8>==BBB><>:;CD5:59@BBB>BBBBBBC@C@;;;8:@?=:::BBCCBB@??BBBCBBABABBBBBBBBA999?9;5;;@>>>BB
@ATNG8:00428:06505
GATGGTAGTATATCGCGTCGCTATCCAGAAGATCAGGAACTCTAGAAGAATTCAGATTTTTAACACGAGAGTAAACGTAAAAAGAAGGTTTTACAAGACTCACGTTAACAATATTGCAGCAGTACGCACACAATCGAAGCGCAGTAAGGATGGCTAGTGTAACTAGCAAGAATACCACGAAAGCAAGAAAAAGAAGTACTCTATTAACTATTAACGTACCTGTCTCTTCCCGAAAGAATGAGTACACACCTCATATGACACTACCATCGATAACCTCGAGTCT
+
;55<7=BBBBCBCCBBA@>>@;=9>699@;:=>B;;498@<>B==B;BB?B?;;;@@@@@0>=@A??@@BABE>8<<ABDDE5BB?@4;;;-;9@;?A@AAAABB?D@BB>BCD?AA@@AABBCBBAC;;;E@BBBB?BCC@A@BC7;9<@@=@BBBBCCC?BBCCBA=??>A@B=@???@9;:?8=?@>@.>?:??AA??A??;A:99:>6<8<<=8818<=;;99/55'2==09>;:88;@@<<;AA7:;B@@;;<BBAA??:?99:@@A;?<?999BBBA
@ATNG8:00430:06534
GATGGTAGGACGAGCGTCTGAGAGGTACTCATTCGTTTCGGAAGAGACAGGTACGTTAATAGTTAATAGCGTACTTCTTTTTCTTTGCTTTCGTGGTATTCTTGCTAGTTACACTAGCCATCCTTACTGCGCTTCGATTGTGTGCGTACTGCTGCAATATTGTTAACGTGAGTCTTGTAAAACCTTCTTTTTACGTTTACTCTCGTGTTAAAAATCTGAATTCTTCTAGAGTTCCTGATCTTCTGGTATACACACTCGCTCGCTACCATCGATAACCTCGAGTCT
+
=>>E@DCC@BB<55>9>A@@@BDE@BCBBC:;9;BBB<CC?B@CBBBDCC=@?C:;4;=@@AA>C?BABA@0000)07777'///)499:1<<;;6;;999=25:>>>B@BBBBBBAC>AAB>A>BBA@CC@@=@BAA>BAAAABBBBBBBCCCBB?@@@>AA?B>@@@;;;BBB<A::;:.9;@;9;;;;*;9@AD.;;;:A=@99926>>?+;5559.99>?<@@@:;:?:?;@??A@A=?::4:?A>>B@A@@@@AB@@@@@A>B@@@A::3:>@??BBBBB
@ATNG8:00432:06512
GATGGTATAGAGAGCTCTCTCATCGTACTCATTCGTTTCGGAAGAGACAGGTACGTTAATAGTTAATAGCGTACTTCTTTTTCTTGCTTTCGTGGTATTCTTGCTAGTTACACTAGCCATCCTTACTGCGCTTCGATTGTGTGCGTACTGCTGCAATATTGTTAACGTGAGTCTTGTAAAACCTTCTTTTTACGTTTACTCTCGTGTTAAAATCTGAATTCTTCTAGAGTTCCTGATCTTCTGGGTCTACGCTCGTCGCGCTACCATCGATAACCTCGAGTCT
+
AA>@7;;CBBBDECCAAAAADCBA@@AABC;;;;CCI>CCAH@ABABBCD?AAA@@;>:>A@B?B:>BBBCA?:?577333$3;1;777(3;>?>BBA=@A8997A@C<@A@@BBCD?BBB?B>==>>>;;;;>??@18/96///:::>>@A;;;7;;@=BD<A;?????A>>>>676DD6=:=<<9:::+9;333)------988:-555&2555:3828827;7<88>:>58;9<<?5;:>G;@??@@ABA@@@===@@BAA<===;8//-/7;<==@@=>
@ATNG8:00432:06533
GATGGTAGGCGACATACATACGCGCCAGAAGACAGGAACTCTAGAAGAATTCAGATTTTTAACTCGAGAGTAAACGTAAAAAGAAGGTTTTACAAGACTCACGTTAACAATATTGCAGCAGTACGCACACAATCGAAGCGCAGTAAGGATGGCTAGTGTAACTAGCAAGAATACCACGAAAGCAAGAAAAAAGAAGTACGCTATTAACTATTAACGTACCTGTCTCTTCCGAAACGAATGAGTACAGAGAGTACGATATGTCTACCATCGATAACCGAGTCT
+
88>A<@@B@DBBCBECDDCIBBBBB<@@B?BBBCB@C?BACCBCD?CE:;::CCCCDDD2B>?>888AA@?>?9??@@GFF1CC?@8BBB7BBB=CC;;;@@44.4644.5557<<<BBAAB@AB@@@BBB@@@@C8;;?@BBAC@C?AAB?@@@BBCCB@??@DCC@BB?BCB?BB?:928771377799%9<;;939>:=8615:225D6D=??BBB>B@?::9:498>>C<A>?:??==>>==?;;<@ABBBABBBC@@>AA=CAA@@@@:>:>CD=>=
@ATNG8:00433:06500
GATGGTAGTGTCAGTGCGCGTCGTCCAGAAGATCAGGAACTCTAGAAGAATTCAGATTTTAACACGAGAGTAAACGTAAAAAGAAGGTTTTACAAGACTCACGTTAACAATATTGCAGCAGTACGCACACAATCGAAGCGCAGTAAGGATGGCTAGTGTAACTAGCAAGAATACCACGAAAGCAAGAAAAAAAGAAGTTACGCTATTAACTATTAACGTACCTGTCTCTTCCGAAACGAATGAGTACTATAGACTATCTGAGACTACCATCGATAACCTCGAGTCT
+
?C@A9<??A@;;AB?;@=<;;;566.5<>7<?A@?>2976@@??@@<>@;@;@@A====-923733:888333(37=99:9)9<;@<ACC9CCDADCCCBBA@@<@8=?4:::=@ABCC;:<ABA@@BCCC@BBBB@BBCCCC@A=A?C<<7;AAA@@@A=ABBBBB@BB?>?><@AABC>A@@;9::9999#9>;79.99@AC=C;>38268/555@><C@C;99A@C=B?BAA;B:949@AABBBBABBCCB@BBBBBBBBBB@A<>0/0;00)9:????897>
@ATNG8:00434:06526
GATGGTAGGCGTGTGAGAGTCTGCCCAGAAGATCAGGAACTCTAGAAGAATTCAGATTTTTAACACGAGAGTAAACGTAAAAAGAAGGTTTTACAAGACTCACGTTAACAATATTGCAGCAGTACGCACACAATCGAAGCGCAGTAAGGATGGCTAGTGTAACTAGCAAGAATACCACGAAAGCAAGAAAAAGAAGTACGCTATTAACTATTAACGTACCTGTCTCTTCCGAAACGAATGAGTACGTGTGCGACGTGTCTCCTACCATCGATAACCTCGAGTCT
+
CCCB?CCCABBBBCBCBDBCDCBDC>EDC@BBCDCC?A?B@CB@AA@BB>B?CDCBBDED5C@B@A@CEBBACC>CAAABBB3CC?B;A@@5???9??>>BBDCC@C@??9?9818;;;>>>@@BA>>=?>=8<<<>8==@@???A<A=A>A>ABBBBBBB?AAAAAC@CD@???<?;=>>,/0>6;<<;;,87/7A>776@??;@8;;??<A=AA>@@<A===<<<:?=?A>7=994:::B::99999<=??@AA90//-(-33-3--/99;5A<>>=@@@>>
@ATNG8:00442:06549
GATGGTAGTATCTGTCTACGTGAGCCAGAAGATCAGGAACTCTAGAAGAATTCAGATTTTTAACATCGAGAGTAAACGTAAAAAGAAGGTTTTACAAGACTCACGTTAACAATATTGCAGCAGTACGCACACAATCGAAGCGCAGTAAGGATGGCTAGTGTAACTAGCAAGAATACCACGAAAGCAAGAAAAAAGAAGTACGCTATTAACTATTAACGTACCTGTCTCTTCCGAAACGAATGAGTACGAGAGAGCACACGTGTCTACCATCGATAACCTCGAGTCT
+
:://0/9:BCB;96=CCCGHCDA;;29BA=BC@A?B7<5:=?:888233-369<<<;;;;,;5;977:;;78777.7833333$3717,333&3373887778///(.(.9355505555>>A?AADDCCCBB?CCCA?AA?>?A:95;@CBB@CCCBBBCB@BBBBBB???;?BA299999,7==8878899$9989?<B=;<>=58756AA0;7;?C@@=@B;;:BB>A?BCB=CDD@@??BBBBBBACCCCCBAABBBBBBBBB@F888@@?:>:=>>>>>?=
@ATNG8:00444:06516
GATGGTAGTGTGTCTCTGAGAGTAGTACTCATTCGTTTCGGAAGAGACAGGTACTTTAATAGTTAATAGCGTACTTCTTTTTTCTTGCTTTCGTGGTATTCTTGCTAGTTACACTAGCCATCCTTACTGCGCTTCGATTGTGTGCGTACTGCTGCAATATTGTTAACGTGAGTCTTGTAAAACCTTCTTTTTACGTTTACTCTCGTGTTAAAAAATCTGAATTCTTCTAGAGTTCTGATCTTCTGACAGAGTGTGCAGATACTACCATCGATAACCTCGAGTCT
+
:;?<ACABBBBA>;555<<<@@BBBB@=9@9909CCC:>>6966;;?BCE?C@;;@4A=BBCC?A=AB999B;999555555#5<5:455)4C<<6;BB?BB?B@A@>@6:9?@CBCC@;;:?B?BBB>>???=?A??;?BB:::BA???AA@???9;9=8::5:<=>>>>==A@177888(74=8>>===(56765(55622288..(.....#.3588:969>9=>>@@?A;?>>>??@7;;;?===>>>>A>>>@==<;;;=8>888=:;5;5;=>>====
@ATNG8:00444:06547
GATGGTAGCTCTGCTCTGACTCTCGTACTCATCGTTTCGGAAGAGACAGGTACGTTTAATAGTTAATAGACGTAACTTCTTTTTGCTTTGCTTTCGTGGTATTCTTGCTAGTTACACTAGCCATCCTTACTGCGCTTCGATTGTGTGCGTACTGCTGCAATATTGTTAACGTGAGTCTTGTAAAACCTTCTTTTTACGTTTTACTCTCGTGTTTAAAAATCTGAATTTCTTCTAGAGTTCCTGATCTTCTGGGTTGCGCTACAGTCTCTCTACCATCGATACCTCGAGTCT
+
<4447::4944454455:5/////////9:59555=2==094995<77;)////77.72/554396;5555;//)/72/////$////)//44)49:;5555.554;554==1559;///7)//7)/)/9;;665@89544.5599@@;;;9>799///7:::7994:79///77799)/////&/4:455555$555:::+;55555555//)/:::(7///7)//)/;6:45555=:>7;;>=<<84459)5.5999;;>666=;666>><6:/--5---(-/78=<<:
@ATNG8:00446:06505
GATGGTAGGCGTGTGAGAGTCTGCCCAGAAGATCAGGATCTCTAGAAGAATTCAGATTTTTAACACGAGAGTAAACGTAAAAAGAAGGTTTTACAAGACTCACGTTAACAATATTGCAGCAGTACGCACACAATCGAAGCGCAGTAAGGATGGCTATTGTAACTAGCAAGAATACCACGAAAGCAAGAAAAAAGAAGTACGCTATTAACTATTAACGTACCTGTCTCTTCCGAAACGAATGAGTACGTGTGCGACGTGTCTCCTACCATCGATAACCTCGAGTCT
+
:;>C@CDG?AB;;555<<ABBBC>>8=BC<CCCCAB<B@@ACABBB=96197>>?:::::'4<<CD?A@BBCCD?AA@AA@@,@A<?=AAA9BCEAFBABHEKBA?A@@?<;;;5<BACBBCCIIICCDCCB@CCBB@C;;;DBBA?C?AAB@A@AB@EEDABBBBBB?BC@?>>;@@999+9998======&=888>8?<;?>8,.*.358(/(/6;:?@BCBBBCC?C@BBB=AAA9999A@@@AA@979BAAAB>@;;::<;9),,,,,22(,),698==AA
@ATNG8:00448:06505
GATGGTAGTGTCAGTGCGCGTCGTCCAGAAGATCAGGAACTCTAGAAGAATTCAGATTTTTAACACGAGAGTAAACGTAAAAAGAAGGTTTTACAAGACTCACGTTAACAATATTGCAGCAGTACGCACACAATCGAAGCGCAGTAAGGATGGCTAGTGTAACTAGCAAGAATACCACGAAAGCAAGAAAAAGAAGTACGCTATTAACTATTAACGTACCTGTCTCTTCCGAAACGAATGAGTACGTGTGACGTACGTGAGCTACCATCGATAACCTCGAGTCT
+
@@BB:BCBCBBBDBBBDGDCABABD@DCC@CCDCAA?A?BBBBBCC@BB?B>ACBBBBBB3B?BBB9::CBBBC=B@;;;;;*;C=A5;;;.;BB>BBCBCCCCC@C@@@?@CB@CCBABBBBBCCBBBBDC?BB@@=@@AAA@@A>B@CBB?BCBBCDDC?BBBBBC?CC?BBB<@?BBA;A?=999998(9><@ABBBAA?A=B677??<?<AAC@@>@BAAACDAC?BAC=CDB?BBBABBBCBBBBBBADAA9999:DECA=@000>>@,008??A@>>>
@ATNG8:00400:06573
GATGGTAGAGAGAGCTCTCTCATCGTACCTCATTCGTTTCGGAAGAGACAAGGTACGTTAATAGTTAATTAGCGTACTTCTTTTTCTTAGCTTTCGTGGTATTCTTGCTAGTTACACATAGCCATCCTTACTGCGCTTCGATTGTGTGCGTACTGCTGCAATATTGTTAACGTGAGTCTTGTAAAACCTTCTTTTTACGTTACTCTCGTGTTAAAAATCTGAATTCTTCTAGAGTTCCTGATCTTCTGGTGAGATATGCATATGCTACCATGACTACCTCGAGTACT
+
A?;?;>>@@9549:9555;<<;A;<<<;6;555.///7.//)/)/---//)/57799989688--(-(-(---9343:633333$371773//(////3:7649A677988;6==@0//;::5:::58:59=77--,(,,66)-.335558555<<;<<=<@@@8<<1806><<<;AA@9>9999,7184:;;;<.<:985999//.7333-2555$,,,--05055/55557775937...66.555/5668=>>=;<<888<>85669:///565/567877998
@ATNG8:00401:06598
GATGGTAGGCACTGCGCACACATCCCAGAAGATCAGGAACTCTAGAAGAATTCAGATTTTTAACACGAGAGTAAACGTAAAAAGAAGGTTTTACAAGACTCACGTTAACAATATTGCAGCAGTACGCACACAATCGAAGCGCAGTAAGGATGGCTAGTGTAACTAGCAAGAATACCACGAAAGCAAGAAAAAGAAGTACGCTATTAACTATTAACGTACCTGTCTCTTCCGAAACGAATGAGTACACATCGTCGTGTCGTGCTACCATCGATAACCTCGAGTCT
+
>AAC@CBB@BCCCCCCBB@@@@;;;/9:;45CCBCC:;:=BCBBBB@BB@B@BBB;:::;);=?CDEFACABBA9?=@@A@@,;;5:9BCB7CCC@CAABBAA::8;?BB?C@@>@ABACCCBDCCBBCBBB@DBBB>@@ABBBBC>B@AAB@BBBCBBBC?BBBBBB?BB@BBD?BBCCC>A@@<===??.>A?B>>>@BA:;7::=>@@:=9=>A;:8:AAABBB???999,9>>;AACBBCBAABBBB?BBFC?@@AAAB:959???AA@=A??@?AAA@@
@ATNG8:00402:06591
GATGGTAGCAGACGTGACAGAGCGCCAGAAGATCAGGAACTCTAGAAGAATTCAGATTTTTAACACGAGAGTAAACGTAAAAAGAAGGTTTTACAAGACTCACGTTAACAATATTGCAGCAGTACGCACACAATCGAAGCGCAGTATGGATGGCTAGTGTAACTAGCAAGAATACCACGAAAGCAAGAAAAAGAAGTACGCTATTAACTATTAACGTACCTGTCTCTTCCGAAACGAATGAGTACTATGTAGAGCTCTATACTACCATCGATAACCTCGAGTCT
+
95:;9<=<<;::<<666=@?>>>9<79?>5:@:94=393:<<<>>A9<<?C>AABBAABA)423888;<8<8;=29955599'9>;:.599&599:;BB@:0//0)06<<6=0925AB<BBCDC@@ADBCBB>A@;;6;:::CCE:98??77.3779;<8>8>>844B@BB=@B95>:::C7957177:::*::4:99;<9<><5>788>A5>9><:99<>:::99<30+0::/:--)---59:=?=>88888::8888885557177599;838355//.556
@ATNG8:00403:06578
GATGGTAGGCGACATACATACGCGCCAGAAGATCAGGAAACTCTAGAAGAATTCAGATTTTTTAACACGAGAGTAAACGTAAAAAAGAAGGTTTTACAAGACTCACGTTTAACAATATTGCAGCAGTACGCACACAATCGAAGCGCAGTAAGGATGGCTAGTGTAACTAGCAAGAATACCACGAAAGCAAGAAAAAGAAGTACGCTATTAACTATTAACGTACCTGTCTCTTCCGAAACGAATGAGTACAGAGAGTACGATATATCGATAACCTCGAGTCT
+
BDBC@B@@<;@ACBCBBBBCDBABB?@AC?AAAAAA4:9)599::::055586<?666=;;;%9.6<<>99>////)/7//////#/;6;.555&5<<5<>655;;599)45:;6;5505=@<@B@@?@;;;AAA@9?A;;69@BDCCBB>A5;;;7;CBBBBBC>@@DCBB?BB@CBB@BBBAB=A??:;;;;;,;=:000;@@@BC?B@BCBB?B??;@::6;AAAB@@:@9;;;0;:818???@AA??>BBAA@CCDCBBBBAA@@??C?BBAAAA??
@ATNG8:00408:06577
GATGGTAGTATAGAGCTCTACATAGTACTCATTCGTTTCGGAAGAGACAGGTACGTTAATAGTTAATAGCGTACTTCTTTTTCTTGCTTTCGTGGTATTCTTGCTAGTTACACTAGCCATCCTTACTGCGCTTCGATTGTGTGCGTACTGCTGCAATATTGTTAACGTGAGTCTTGTAAAACCTTCTTTTTACGTTTACTCTCGTGTTAAAAATCTGAATTCTTCTAGAGTTCCTGATCTTCTGGATACACTCATGTGCACCTACCATCGATAACCTCGAGTCT
+
>:<B?BCBBBCCBBBCCCDCCCCCCCBBBDAA@ABBD=BB?B?A@CCCCC?BBBBC@C>AABB?B?BBBBBBBBB@B====+@@>A99919AAB?CA>9>@0000?=<:=BBBBB>A<@@A;@;@@A@>>>><@CAA;@@AAA@?<<<AAA@889:<==<?A=D=AA???@@AA;??ABA6@:=988888(8=>AC:@;;;==>=>>=CDDD/A;;;A=C<?@;??@@>>><A=>>>AAA;;;;<??@;;;>AABA===@@<=>@79---9--*-06669=666
@ATNG8:00411:06573
GATTAGTATATCGCGTCGCTATCCAGAAGATCAGGAACTCTAGAAGAATTCAGATTTTTAACACGAGAGTAAACGTAAAAAGAAGGTTTTACAAGACTCACGTTAACAATATTGCAGCAGTACGCACACAATCGAAGCGCAGTAAGGATGGCTAGTGTAACTAGCAAGAATACCACGAAAGCAAGAAAAAGAAGTACGCTATTAACTATTAACGTACCTGTCTCTTCCGAAACGAATGAGTACACACTCTCATATGACACTACCATCGATAACCTCGAGTCT
+
DDC?CCCCCCCBCCCCBBCCCCC?BBD@ABBCBC@B?BCCCCCC@CC@C@CCB@????0@@CBCDDCCCCCC=CB?@@@@0@A>D@BBB<CFHADCCCCCCBB@C@CC@BBB?CCBBBBBCCCCCCBBBC?BBBB?BBA@BBAA>B@CCC?CCCCCAA@?CDBBBB@BB?>>?<??CDD=BBA988888(9?>C???CC@@@:>;>@@@7;7;@CCC@CBAAADE?B?ADD>DAB?BCCBBBCCCCAAACCCBAA??>ABBBC@C899A??:?;?CCCB?;;
@ATNG8:00412:06575
GATGGTAGCACGAGTCACTCATATCCAGAAGATCAGGAACTCTAGAAGAATTCAGATTTTTAACACGAGAGTAAACGTAAAAAGAAGGTTTTACAAGACTCACGTTAACAATATTGCAGCAGTACGCACACAATCGAAGCGCAGTAAGGATGGCTAGTGTAACTAGCAAGAATACCACGAAAGCAAGAAAAAGAAGTACGCTATTAACTATTAACGTACCTGTCTCTTCCGAAACGAATGAGTACTGCGTCTCACTCTCGCCTACCATCGATAACCTCGAGTCT
+
CDCC?BCCCCAB=BC@@@BCCBBBD:DDD@BBBCAA?CIHHJCCCD@CC@C@CCBBBBBB3B@CBBBCBBBBBB>CBCCDCC2@A=@5::;-;CC@CCCCCFD@@>A@BB?BCC@DCCCCCCCCCCCCBBBC@AAAC?CB???A??=@@D@A?@CDCDCCC?BCCBAA>AA=???<??A@@8??A>ACCCC2CB?BAAADBB>>8=;AABB:?;@FCBB?BBBCBCC?B?BED>B??;??>BBBBBBBBCBBBBBBCBCBC?CCD@D@??C??<??ABBBA???
@ATNG8:00416:06563
GATGGTAGAGTACAGTGTAGTAGACCAGAAGATCAGGAACTCTAGAAGAATTCAGATTTTTTAACACGAGAGTTAAACGTAAAAAAGAAGGTTTTTACAAGACTCACGTTAACAATATTGCAGCAGTACGCACACAATCGAAGCGCAGTAAGGATGGCTAGTGTAAACTAGCAAGAATACCACGAAAAGCAAGAAAAAAAGAAGTACGCTATTAAACTATTAACGTACCTGTCTCTTCCGAAACGAATGAGTACTATAGACTATCTGAGACTACCATCGATAACCTCGAGTCT
+
@:>:9;;;B=B=>B@@;@>@@BAA@=@9515999994:5;:<@A::29<8;6;=<877787$77??@CAAA7979A=?7;6@@@@%=<.5.5555$5<A:>>C@BB=;;79=A@=A994454::<<<<@@@@;;;A<@A;<7:@B?B@:95:;AAB@CB@@@B;::.9=<;=?;==4///(///333&3<<87999987#/938///99:;9357,7575/5/5:CCB?@<544:<6;6;;;589<6:::@BBBBBBAAABBA=AA@@@ABBBD?CEBBB9959=@@ABB?;;
@ATNG8:00416:06596
GATGGTAGTATATCGCGTCGCTATCCAGAAGATCAGGAACTCTAGAAGAATTCAGATTTTTAACACGAGAGTAAACGTAAAAAGAAGGTTTTACAAGACTCACGTTAACAATATTGCAGCAGTACGCACACAATCGAAGCGCAGTAAGGATGGCTAGTGTAACTAGCAAGAATACCACGAAAGCAAGAAAAAAGAAGTACGCTATTAACTATTAACGTACCTGTCTCTTCCGAAACGAATGAGTACTGTATCTATGTGTGCGCTACCATCGATAACCTCGAGTCT
+
;;;C?CBBEDDBBBBBCCCCCCBAB?BAC@;;;BBB>B?BCCCCCC@DC?B?BCBBBBBB5B@CCCAAA@;;:D=??;:9::*:@;=9?@@7ACCACCCCDCD;;6;?BA?BCC@AAACCCGCDBBBCBA::5;?@@=A:::ABBB?CADCB@CCBABBBB?B?@@BC?BC?9:9590=;=5=00*000000%0:;;>8:8;A@>:;:888?3?;?>BBA?AA???BD?C?BCC>CCC>ABCCCCBBACBBBB998DDAAABBC@@<@;;;?AA=A=A>>>A=;:
@ATNG8:00425:06561
GATGGTAGCTCACGTACGTCACACGTACTCATTCGTTTCGGAAGAGACAGGTACGTTAATAGTTAATAGCGTACTTCTTTTTCTTGCTTTCGTGGTATTCTTGCTAGTTACACTAGCCATCCTTACTGCGCTTCGATTGTGTGCGTACTGCTGCAATATTGTTAACGTGAGTCTTGTAAAACCTTCTTTTTACGTTTACTCTCGTGTTAAAAATCTGAATTCTTCTAGAGTTCCTGATCTTCTGGACGACGCGCACTGACACTACCATCGATAACCTCGAGTCT
+
44<=9<<<>>=666@?<<BBA@@B@@@CDDDC@CEGG?CCABADCBBADB<?;@<B=@=@BBC=B>A@@@@@??;7=====.8<6<88818>AB@BBA=@A000:888178:?>>8749AA>B?BAAAA???=A?;;5898==>>@A>>>A>>=A=?;93;;1818899>///5/33555+6150579;;+/..55.5333373/..27777)7.22=/5/55,5955///6926-//98/79749999777622262229?6664----633-30365:///5
@ATNG8:00427:06575
GATGGTAGACATATCGTACTCTCTGTACTCATTCGTTTCGGAAGAGACTGGTACGTTAATAGTTAATAGCGTACTTCTTTTTCTTGCTTTCGTGGTATTCTTGCTAGTTACACTAGCCATCCTTACTGCGCTTCGATTGTGTGCGTACTGCTGCAATATTGTTAACGTGAGTCTTGTAAAACCTTCTTTTTACGTTTACTCTCGTGTTAAAAATCTGAATTCTTCTAGAGTTCCTGATCTTCTGGCGCGTATGTATGTCGCCTACCATGATAACCTCGAGTCT
+
BC@@>@BBBCCBBBCCBCBFDBCCCBBBBC@@?ACCC>DE@C@:;;CCBB9A@AAD?C=@@CK@C@BBBBBBB@A<@@>?>(391>==?7??AD@BBC?CB?AA>?>A<??BBCAA?6::@>E=@@===:::;??==7;:A@@@@===BBB687A<898=@@<@=@@@@@>>>?;?=>=>2=9=888888(6A??@9?:;;=>;;8;=AAAA/A@@>>:><==9=A@???@<@=>>?BAA<@?A<;;;@A@<=>?===A@@<>>@<@???33-30----7333
@ATNG8:00428:06582
GATGGTAGTACATGATAGACGACACCAGAAGATCAGGAACTCTAGAAGAATTCAATTTTTAACACGAGAGTAAACGTAAAAAGAAGGTTTTACAAGACTCACGTTACAATATTGCAGCAGTACGCACACAATCGAAGCGCAGTAAGGATGGCTAGTGTAACTAGCAAGAATACCACGAAAGCAAGAAAAAGAAGTACGCTATTAACTATTAACGTACCTGTCTCTTCCGAAACGAATGAGTACAGAGAGTACGATATGTCTACCATCGATAACCTCGAGTCT
+
ACCC@CCCBBBCCBBCDCCD;:;CC@CCC@BBBCCCAD@BBDCBBB@CC>@<<=17333$36?<=BCCEEBCB9BF;::::$:5.55<<<2>CD@CCCCCCB@@<@BD?ACC@DCCCDCCCBBBBBCCCC?ADEE@BAAAAAAB?C@C??=@CCBBBBB?BBBCAA?BC????999@AA:A@@?BBBBC3BC@?;;;A?>::79;@?@@<@<@@BAA>AAAAA@@;?;?BB=BBB>AABBBBBCBBBB@BBABBBBBA>??AB;>;;:?@@6;7;B@??>>>
@ATNG8:00436:06566
GATGGTAGAGTACAGTGTAGTAGACCAGAAGATCAGGAACTCTAGAAGAATTCAGATTTTTAACACGAGAGTAAACGTAAAAAGAAGGTTTTACAAGACTCACGTTAACAATATTGCAGCAGTACGCACACAATCGAAGCGCAGTAAGGATGGCTAGTGTAACTAGCAAGAATACCACGAAAGCAAGAAAAAGAAGTACGCTATTAACTATTAACGTACCTGTCTCTTCCGAAACGAATGAGTACACACTCTCATATGACACTACCATCGATAACCTCGAGTCT
+
CBCD@CBBBCCCCCCCBBCBCCDDD?BBC@CBCC@@?@AECCCCCC?CC?C?BBBBAAAA3A?BBBBBBBBBBB=A?:;;;;*;C>A<@AA9BCIGDECJB>>00,0;@>;AAC@BBCCDCCCDCBBCCBBB@CCCC?CBBACC?><@@CCC?BBCCAAADACDADCCACC?A@A>AADDE=A?=899998(9?=A999DCAAA:>;>A@E:>:=ACCC@BBABBCC?C?BCC>CBB?BBBBACCCCCCBABCBBAB@??BAAAB=@9::@=?4949AACBB>>
@ATNG8:00442:06592
GATGGTAGTACATGATAGACGACACCAGAAGATCAGGAACTCTAGAAGAATTCAGATTTTAACACGAGAGTAAACGTAAAAGAAGGTTTACAAGACTCACGTTAACAATATTGCAGCAGTACGCACACAATCGAAGCGCAGTAAGGATGGCTAGTGTAACTAGCAAGAATACCACGAAAGCAAGAAAAAGAAGTACGCTATTAACTATTAACGTACCTGTCTCTTCCGAAACGAATGAGTACTATGTAGAGCTCTATACTACCATCGATAACCTCGAGTCT
+
88786=<ABCD;;;@@@AAB;;;@@=A;;7;BAAAA<@>BCCCCBB?BB?CA??@AABA9B@BCAACBBB;;:)9999:<+:>5:.99)5<B>BECDCBB;:4;=@@<ADB=@ACEECCBCBBBCBC@A=ABBB9;:CEDCBB?B?BBA?ACCCC@A@?CBBBBA>AC=AAB=?;A@>6;00,00000(0><ABBBBBBBB@D?BBCC?B@BABBB@@@@BBBB@C@:;;6;AA>ABBBCCDAAABBBBBBBAAACBBBCCB?B888?>=:><?@??>>>?
@ATNG8:00446:06598
GATGGTAGTACATGATAGACGACACCAGAAGATCAGGAACTCTAGAAGAATTCAGATTTTTAACACGAGAGTAAACGTAAAAAGAAGGTTTTACAAGACTCACGTTAACAATATTGCAGCAGTACGCACACAATCGAAGCGCAGTAAGGATGGCTAGTGTAACTAGCAAGAATACCACGAAAGCAAGAAAAAGAAGTACGCTATTAACTATTAACGTACCTGTCTCTTCCGAAACGAATGAGTACGTGTGCGACGTGTCTCCTACCATCGATAACCTCGAGTCT
+
@?@@7?BCCDCCCCCDBBBC;;;AA<BBC@CCCCAA?A@BBCCCCB@BB@C@BBCCCCCB1C@CCCCCCCCCCE=CB;;<<<';;=?<@>>0?B@@?CGCECC;;6;?BB?BCB?BCC@@@@@FGCBBBDBB>BCBB@BBBCBCBC?B?BBA=ABCCCBBBACBBBBB?AA=AAB<??BBA9A9939====,==:????BDC??=?>BAAA=A=@@BCB?BB@@@CB?B@CDC=B;;7;AABBCBBBB???AABBBAABBB?BBB?BAAAB??<?>ABA>>>AA
@ATNG8:00401:06606
GATGTAGCACGACACGACGATGTGTATCATTCGTTTCGGAAGAGACAGGTACGTTAATAGTTAATAGCGTACTTCTTTTTCTTGCTTTCGTGGTATTCTTGCTAGTTACACTAGCCATCCTTACTGCGCTTCGATTGTGTGCGTACTGCTGCAATATTGTTAACGTGAGTCTTGTAAAACCTTCTTTTTACGTTTACTCTCGTGTTAAAAATCTGAATTCTTCTAGAGTTCCTGATCTTCTGGGTGTATCAGCGAGTATCTACCATGATAACCTCGAGTCT
+
@BBCBCCCBABBCBA:;;;66CEDCCCBCC@CBBB>BB?B>BBAAABB@CCDCC?C@BBBD?B@B@AACBBBC?BBCDD3BB>A>>>8?AAC@BBC@CC=@??CBA?BBBBD@@B>BBB>B@BB?BB>>>:>>DD<@?@AA@@>?@AA?<><?8<>==AA<A<???AAAAAA<AAAAC5@;>999977)8=:=>9>??:;;C???<?AAA/A;:;B>D<AA<@@@@;::9=:=>AAAA8==DD:>>>@@@@:;:@A?AD>>@A;??===?<?<A==;<///
@ATNG8:00405:06610
GATGGTAGCATCATGCATATCTCACCAGAAGATCAGGAACTCTAGAAGAATTCAGATTTTTAACACGAGAGTAAACGTAAAAAGAAGGTTTTACAAGACTCACGTTAACAATATTGCAGCAGTGCGCACACAATCGAAGCGCAGTAAGGATGGCTAGTGTAACTAGCAAGAATACCACGAAAGCAAGAAAAAGAAGTACGCTATTAACTATTAACTTACCTGTCTCTTCGAAACGATGAGTACTGCGTCTCACTCTCGCCTACCATCGATAACCTCGAGTCT
+
BDDC@C;;<A@@CBCBCCFDCCCDD?CCC@BBBB9:7;;??@EAAA@BB>A>@?@9::9:$86A;=ABBBDBBA8??9:;:;$;9492555&5;>9<B?CCCBCE?B?@@=@BB?BCBBCCDCCCCCC@@@@?BB@@=@BAAACCB?C@CCB?CBBBBC@@>@BCCCD@??=?BB?BBBBD=???<?BBBB3BB?AABBBBABC<;5;>==8=8==8=>:>===@?>9:///)////89896::@@AAB>=>=>B>=>@<??@=A8;;???=A<???A@;;;
@ATNG8:00411:06609
GATGGTAGCGCACACATAGATACAGTACTCATTCGTTTCGGAAGAGACAGGTACGTTAATAGTTAATAGCGTACTTCTTTTTCTTGCTTTCGTGGTATTCTTGCTAGTTACACTAGCCATCCTTACTGCGCTTCGATTGTGTGCGTACTGCTGCAATATTGTTAACGTGAGTCTTGTAAAACCTTCTTTTTACGTTTACTCTCGTGTTAAAAATCTGAATTCTTCTAGAGTTCCTGATCTTCTGGAGATACACATGATACTCTACCATCGATAACCTCGAGTCT
+
@A@?8@<ABCBCFCCCECCCCCCCCCCCDF;;8;BCC@CD@C@DDBBBCCACECA@?@@CCCC?B?BDCCBBB::::CCBB5AB?AACC=BBBC@CDJ@IC?BBBBBFBAAACDGFC=@@C@F>BCBBBAAA?BBAB>BABCCCCCCBABB@@@B@BBB?CJ@C@BBCBBCBBB?@;;;;.;>A>;;;;;*;CCCD>ACKGFCICCC@CFIK5BB@AB?D@CGACCCCBBC@C@BB@@@@<;;;<ABDCGCCECAA@DECCBBBD@C:::C??<?@>?>CDCBB
@ATNG8:00412:06601
GATGGTAGGCGAGAGTGAGACGCAGTACTCATTCGTTTCGAAGAGACAGGTACGTTAATAGTTAATAGCGTACTTCTTTTTCTTGCTTTCGTGGTATTCTTGCTAGTTACACTAGCCATCCTTACTGCGCTTCGATTGTGTGCGTACTGCTGCAATATTGTTAACGTGAGTCTTGTAAAACCTTCTTTTTACGTTTACTCTCGTGTTAAAAATCTGAATTCTTACTAGAGTTCCTGATCTTCTGGGTCTACGCTCGTCGCGCTACCATCGATAACCTCGAGTCT
+
A@@?9=?EABBABB;0/@==0//99/99BC;;9:BBC=CCCACC@@@BB?BBBDD@D?BBBC<A=ACCAAAC>?::9777$8;4;AAA;ACCF?BBB@BB?88:CBE@BBBBBCCC?CBB?@<@AB><><>=A<<=:?>>A>>>>AAA>>676@:>>@<=<8=:888==>===5;;===2=<A;?????.==;;;3;?>DFB@@A@=@A@@/?;;;:9<9=@-//:999==<A<AAAAAA;??>B;A;;;?A???@@>===??>>;::::://,/9=;<<>>==
@ATNG8:00415:06600
GATGGTAGCGCACACATAGATACAGTACTCATTCGTTTCGGAAGAGACAGGTACGTTTAATAGTTAATAGCGTACTTCTTTTTCTTTGCTTTCGTGGTATTCTTGCTAGTTACACTAGCCATCCTTACTGCGCTTCGATTGTGTGCGTACTGCTGCAATATTGTTAACGTGAGTCTTGTAAAACCTTCTTTTTACGTTTACTCTCGTGTTAAAATCTGAATTCTTCTAGAGTTCCTGATCTTCTGGGTCTCTCTCTCACGCACTACCCATCGATAACCTCGAGCTCT
+
CCDDACC<<6>>BBAABBBC@BABBA:95=9:6;DEE>BB@LH;=:A<>@9<AA955)57;45;<B@CCCBA@>4929>>>>,494)4=9;1::;=8=;?:>@259;>AB;AACBA>?@;@@A=@<ABDAAABB?ABDD@ECBAAAAA@BBABBBCC>AACADC?B>@@@@@A@@@;;5555&5.9;59999(;BBBB;A;:9@@9955.555*5;;59299=@;9:999==.9.4989<<9=<<=6AAACCBBBCAAABAAAA@CC<:;;@@@@=A?AAA@000><
@ATNG8:00424:06635
GATGGTAGTGTCAGTGCGCGTCGTCCAGAAGATCAGGAACTCTAGAAGAATTCAGATTTTTAACACGAGAGTAAACGTAAAAAGAAGGTTTTACAAGACTCACGTTAACAATATTGCAGCAGTACGCACACAATCGAAGCGCAGTAAGGATGGCTAGTGTAACTAGCAAGAATACCACGAAAGCAAGAAAAAGAAGTACGCTATTAACTATTAACGTACCTGTCTCTTCCGAAACGAATGAGTACTGTATCTATGTGTGCGCTACCATCGATAACCTCGAGTCT
+
@?AB=AB@?>=5956<<=>=<<;66.6<<7<<=@@A<@?AAABBBB?BD@B?BCAA@@@@.?;?C??>BBBAAC9@<@@AAA,A@<@?CED;CGEGCCCDEDC;;7;<@A?BCB@CCCDCDCCCFBBCFDDC?BBBA>@@@=?=992:9>>>:@?@?CAAA?BBBB??9==8777/777=A9@BB?BBDDC2BB?C>==B?:7=.5.29<:2828:A@@>AA@@?BB=?=?EE>BAA?BBCAA@CCEF???CBAAADBBCCBC8838;;;@??8=:=>>BB@@@
@ATNG8:00425:06640
GATGGTAGGCACTGCGCACACATCCCAGAAGATCAGGAACTCTAGAAGAATTCAGATTTTTAACACGAGAGTAAACGTAAAAAGAAGGTTTTACAAGACTCACGTTAACAATATTGCAGCAGTACGCACACAATCGAAGCGCAGTAAGGATGGCTAGTGTAACTAGCAAGAATACCACGAAAGCAAGAAAAAAGAAGTACGCTATTAACTATTAAACGTACCTGTCTCTTCCGAAACGAATGAGTACGAGAGAGCACACGTGTCTACCATCGATAACCTCGAGTCT
+
ABBDGB=A:C>@CA@?CBBBCC@@A7A@@?@?BB;;29255;<=?C:@=<@<@@@@@HDE3C?CBBCCCCAAAD>CABB@CC1@A<?;AAA8ABC?AAAABCBBB@D@CC?BBC@CBAB<;<CCCBBBBBBB?AABC?BCBBABDC?B@BCB?BAAAA@=B@BBBBBB?AA;>?;488333(37718==BBB(B=@7=7;7;9=9.212559+22'25<8:7<333388276;?B<=BB?BBCAA>>>@CBBA@??AAAAAA>==:606///7784949@CA?==@
@ATNG8:00427:06626
GATGGTAGTATAGAGCTCTACATAGTACTCATTCGTTTCGGAAGAGACAGGTACGTTAATAGTTAATAGCGTACTTCTTTTTCTTGCTTTCGTGGTATTCTTGCTAGTTACACTAGCCATCCTTACTGCGCTTCGATTGTGTGCGTACTGCTGCAATATTGTTAACGTGAGTCTTGTAAAACCTTCTTTTTACGTTTACTCTCGTGTTAAAAATCTGAATTCTTCTAGAGTTCCTGATCTTCTGGTATACACACTCGCTCGCTACCATCGATAACCTCGAGTCT
+
AAAC?CCCBBBBBDBBBCCECCCCBBBBBB:9:;CCD=CC@D?CBBBBCC?BABCB@B?BBCC?D?BBBCBCCCC?BBBBB3AA;A99:(8?@@=ACD=A@000;@@@:;?CCAA<D;@@?;A<AA;;;>>>=A@@@<>===>>@@@@BABB>>>=>===>><>=ABAAAAAAD:>=>BB3><?<@@AAA/@@<@@6=98///=;=A<ADDD/?==>A:@:A@<===A>>><?=AA????=ACG=@@;:9:?>==>C@@@@@@>>;>?>>===;?:==A=>==@
@ATNG8:00427:06638
GATGGTAGTGTCATATGAGAGTGTGTACTCATTCGTTTCGGAAGAGACAGGTACGTTTAATAGTTAAATAGCGTAACTTCTTTTTTCTTTGCTTTCGTGGTATTCTTGCTAGTTACACTAGCCATCCTTACTGCGCTTCGATTGTGTGCGTACTGCTGCAATATTGTTAACGTGAGTCTTGTAAAACCTTCTTTTTACGTTTACTCTCGTGTTAAAAATCTGAATCATTTCTAGGTTCCTGATCTTCTGGACGACGCGCACTGACATCGATAACCTCGAGTCT
+
@A;@=;><<:65:==566<@@@B<@?B@@55454444)4;5:7<==B9666//////)/)/;::)55)599<<<<7<<055<<<=%<;<)4444)44495955.59.555555.55;99999266@;@19999BBAA4:9@>=@@@?@ACABABBCBBBC@BBB;::=@::995999:;8566>?/=8=.55555$4;;;=)5/:///:///)////$5<5//57////)/77;,/,6:9979//)///)/<>>666;555<<=666>?>;94860//0/://
@ATNG8:00428:06626
GTTGGTAGATACTCGCTGATACACCCAGAAGATCAGGAACTCTAGAAGAATTCAGATTTTTAACACGAGAGTAAACGTAAAAAGAAGGTTTTACAAGACTCACGTTAACAATATTGCAGCAGTACGCACACAATCGAAGCGCAGTAAGGATGGCTAGTGTAACTAGCAAGAATACCACGAAAGCAAGAAAAAAGAAGTACGCTATTAACTATTAACGTACCTGTCTCTTCCGAAACGAATGAGTACTGTATCTATGTGTGCGCTACCATCGATAACCTCGAGTCT
+
CC?C@BCBBBCBCAABCDEGDBBBF=CCC@A@@B:97;?@@@BBBD?CC?B@BAA@@@?A2A?BBBABBCC:99,9@;;;;;*;A>@?CCC9BBB@CDFDDCB::8;@CC?CBB?BDC@ACCBCCAAABB@@>@BBD@BCBCCCCB@B?B@@>ABBBDDCC?BBBAAA=@C?999499@@>8>==9999999%:?<8:7?BBCCA7;7:=?@9?<?BCBB?BABBBCC@F@AAA=ACC@CCDBABCCCCCCCC@@@CCCCBBBCB?<@;::>>>5:7:@AA@;;;
@ATNG8:00431:06644
GATGGTAGGACGAGCGTCTGAGAGGTACTCATTCGTTTCGGAAGAGACAGGTACGTTTAATAGTTAATAGCGTACTTCTTTTTCTTGCTTTCGTGGTATTCTTGCTAGTTACACTAGCCATCCTTACTGCGCTTCGATTGTGTGCGTACTGCTGCAATATTGTTAACGTGAGTCTTGTAAAAACCTTCTTTTTACGTCTACTCTCGTGTTAAAAATCTGAATTCTTCTAGAGTTCCTGTCTTCTGGCGCGTATGTATGTCGCCTACCATCGATAACCTCGAGTCT
+
BC@@>?>>:>BA=;;;==@BCCCC@BA@<<00*0=@@9AD:;6:A;;5@B;AA?:99)9.59997@8@B>>A;;9@=AACCC04:24455)9:><=<@@2599=>=@@A>BCCDEBBB@BBC@B?CCCCCCCC?B@@A?CECBBB@@A@@BBBBBB>A@@>BB@E@CDBBBCBBB?B;;;<<*;?C@CCGGG1AB;;;;;:@A??:;5=;?;<=*<<<;;7;:?C<?==00/;698=???A?BBC@BB;:;9@@@@BBBABB?;;:;<<989?A?C@DEBBBB::
@ATNG8:00432:06609
GATGGTAGCTCTGCTCTGACTCTCGTACTCATTCGTTTCGGAAGAGACAGGTACGTTAATAGTTAATAGCGTACTTCTTTTTCTTGCTTTCGTGGTATTCTTGCTAGTTACACTAGCCATCCTTACTGCGCTTCGATTGTGTGCGTACTGCTGCAATATTGTTAACGTGAGTCTTGTAAACCTTCTTTTTACGTTTACTCTCGTGTTAAAAATCTGAATTCTTCTAGAGTTCCTGATCTTCTGGATATGAGTGACTCGTGCTACCATCGATAACCTCGAGTCT
+
DCCC@CCBBBCBCCBCCDCCCDCCCCEBCB;;:;CCC>A@?@@CGDCCDDACCBBB@B@BBDC@B@BBCCCCCBB>BBBAB5BB<BAB@:@BAA?ADD?BA=;;<BCIADCCBBCCF?AAC?B?BCCCB@@@?B@@A>AACCCCCCCCECC;;:B@BBB@BB>A?ACBBBCCBA5;;;;09;@;@BBBB0BBBBC>BCGBBBDBBA=@@@@0@AB@A?AAGD?CCDB@A@?A>AAAABB?DBE@BBAABDCBBBBBCDBCACBB@A;::@:93:?@@ABBAAA
@ATNG8:00433:06616
GATGGTAGCGCGACGAGCGTAGACCCAGAAGATCAGGAACTCTAGAAGAATTCAGATTTTTAACACGAGAGTAAACGTAAAAAGAAGGTTTTACAAGACTCACGTTAACAATATTGCAGCAGTACGCACACAATCGAAGCGCAGTAAGGATGGCTAGTGTAACTAGCAAGAATACCACGAAAGCAAGAAAAAAGAAGTACGCTATTAACTATTAACGTACCTGTCTCTTCCGAAACGAATGAGTACAGAGAGTACGATATGTCTACCATCGATAACCTCGAGTCT
+
CCCDADBBCABBBBHCCCCBCCCCD?CCC@CCBB@@=@?CBCAABC@DD?A?ACDBCBCB2B?BBBACCCCCCC>A@@@@@@,@@<??CCC<BCEIECCBBAB;;6;<@C@BBB@BECBCCCCFCAA@CDCF@BBBB?BBBBBBBB?B@CBB@BBCCCCBB@BAAABB?BB?::9=@@???8;>>:99::::%:><>?<?CBB@@<@<?<>>9?;?AC@@>?BBBBBE@C?ABB=B??<?ABBBBCCCBBBBBCBBBCBBBBBB?@<>>=>C@@:;:;@A@@?>>
@ATNG8:00434:06622
GATGGTAGCGCGACGAGCGTAGACCCAGAAGATCAGGAACTCTAGAAGAATTCAGATTTTTAACACGAGAGTAAACGTAAAAAGAAGGTTTTACAAGACTCACGTTAACAATATTGCAGCAGTACGCACACAATCGAAGCGCAGTAAGGATGGCTAGTGTAACTAGCAAGAATACCACGAAGCAAGAAAAAAGAAGTTACGCTATTAACTATTAACGTACCTGTCTCTTCCGAAACGAATGAGTACAGAGAGTACGATATGTCTACCATCGATAACTCGAGTCT
+
/9;<8<>B;@@@@;9;BAAAAHGGF>BBB?BA000?;>;>>@ABAA?BA>A>ACCGGFDD3B978???@>>777)7<A@@??0@A>B<DFG<CAB?B>00/<:=<9=85504<?:?@9:9B???@A@@BBBB<9;:C=?@?A???F?C@BBA?A@@@ABBB?::9B?A<8929>=28998238969==>==%8=333.3;<>9//).2789959387@@@:>?>>>:B>B>@AF>CA@<?@@?878897<=8;3338;89999=55.5536466(------533
@ATNG8:00437:06631
GATTAGCACGACACGACGATGTGTACTCATTCGTTTCGGAAGAGACAGGTACGTTAATAGTTAATAGCGTACTTCTTTTTACTTGCTTTCGTGGTATTCTTGCTAGTTACACTAGCCATCCTTACTGCGCTTCGATTGTGTGCGTACTGCTGCAATATTGTTAATGTGAGTCTTGTAAAACCTTCTTTTTACGTTTACTCTCGTGTTAAAAATCTGAATTCTTCTAGTAGTTCCTGATCTTCTGGGTGTATCAGCGAGTATCTACCTCGATAACCTCGAGTCT
+
DCB:B@@;555565<<<;;;444;554;;>5?BAA9==8>+/07<77;5;=9=>=B00/;<6<:;;@CCA@@B233333$33863333,3;;<9===7;;0493::93888399:A7@==<?;///:<7659>::@5:??CA@@888>???:::6856.559C;596A@;=;;6;;<;;+;4=45////$07>;>,0/:::::<::3:;;;+<>>>>:>:<<8<@<55/::5;///9:33/4::=586:<</////77?@<=>>B8867=>=6=4787669--
@ATNG8:00438:06626
GATGGTAGCGCACACATAGATACAGTACTCATTCGTTTCGGAAGAGACAGGTACGTTAATAGTTAATAGCGTACTTCTTTTTCTTGCTTTCGTGGTATTCTTGCTAGTTACACTAGCCATCCTTACTGCGCTTCGATTGTGTGCGTACTGCTGCGATATTGTTAACGTGAGTCTTGTAAAACCTTCTTTTTACGTTTACTCTCGTGTTAAAAATCTGAATTCTTCTAGAGTTCCTGATCTTCTGGAGATACACATGATACTCTACCATCGATAACCTCGAGTCT
+
?::@7<965@@B@@ABBBBCCCCCCCCCCB;;4;AAA:BB<B@BBBCECC@A;><<5;7;CCD@C@CCBB=@@@@<=====+==9=BCC>B;;9?AAB=@A?;;9@@@=CAAACCBB::;C?C@CGGCBCBD@BBCC;;<CCAAACBBBBCB@A>??995:@>A?@@@@@@@==24499=.>=A=>@@@@,=B;;;79@ABBB;;9:6:=@=1@CAAA=B>BB7;;;;AAA6;6;@@@@D?BCD@BBCCAAACC;;;CBBBBBBB>A;::A@A?A@BA???988
@ATNG8:00439:06606
GATGGTAGCATCATGCATATCTCACCAGAAGATCAGGAACTCTAGAAGAATTCAGATTTTTAACACGAGAGTAAACGTAAAAAGAAGGTTTTACAAGATCACGTTAACAATATTGCAGCAGTACGCACACAATCGAAGCGCAGTAAGGATGGCTAGTGTAACTAGCAAGAATACCACGAAAGCAAGAAAAAAGAAGTACGCTATTAACTATTAAACGTACCTGTCTCTTCCGAAACGAATGAGTACTATGTAGAGCTCTATACTACCATCGATAACCTCGAGTCT
+
:444.4444:;;;55599555555=6<<=155;9997<7<=;@@CB@AB;?-8/9/////$/)/8:<B?>8=8;28844444$4>6:)///&///)/;;999//)/)/9)//>:>><<=;;;;=<<<<;99597//)////9:/3057::<8<544:84304<;;<<23/16;;*////:266849899:9%9;.333778622+2353..(..'..///69>><<<=4949::2;<=8;<<::::/---,,,,,56377...3..).;;;;;;37255565555
@ATNG8:00439:06626
GATGGTAGCGCACACATAGATACAGTACTCATTCGTTTCGGAAGAGACAGGTACGTTAATAGTTAATAGCGTACTTCTTTTTCTTGCTTTCGTGGTATTCTTGCTAGTTACACTAGCCATCCTTACTGCGCTTCGATTGTGTGCGTACTGCTGCAATATTGTTAACGTGAGTCTTGTAAAACCTTCTTTTTACGTTTACTCTCGTGTTAAAAATCTGAATTCTTCTAGAGTTCCTGATCTTCTGGACGACGCGCACTGACACTACCATCGATAACCTCGAGTCT
+
@<>C@CCBBBBBCCBCCCECCCBCCCCCCCCC?BBCE>CC?B@CCCCECC@CCBBE@D@BCBB@C@CDDDBBBBC?CCCCC1CC?BBBC=BBBB@BBCACC:;;ACCGAHCECCCCE@CDC@C@CCCCDB@@<?B@A>BCEBBBCDDCCBCCBBB@BBB?CE@C@BCDCCCCCC=A;;;;.;>C>;;;;;*;CCCG=BAGCCDHCCB5;;;;*;@@ACFCACC@CCCCCCC@C@CCBB@@<@@@?BC;;;BBBBBBBCCCDCBBBAC;;;B@@=@?CBBCCAAA
@ATNG8:00442:06631
GATGGTAGGACGAGCGTCTGAGAGGTACTCATTCGTTTCGGAAGAGACAGGTACGTTAATAGTTAATAGCGTACTTCTTTTTCTTGCTTTCGTGGTATTCTTGCTAGTTACACTAGCCATCCTTACTGCGCTTCGATTGTGTGCGTACTGCTGCAATATTGTTAACGTGAGTCTTGTAAAACCTTCTTTTTACGTTTACTCTCGTGTTAAAAATCTGAATTCTTCTAGAGTTCCTGATCTTCTGGGCTCGCTGATATGCGCTACCATCGATAACCTCGAGTCT
+
@B@@=:993=:95<<>CBB=>>>C?>CB996A=B?>>8>@;@>@?CCBAA=@A?AA?B<@?@@=@>A@<A@0//<5/////$/9,56@@6==<;7;<<755.559;<>:>==<<===8===7;7;DD@@A@B>AC;;7<AA;;;;;;;A@@AA;:5;99<BB6;6:@BBCCCCD956665&549.55599(9A??A<ACBBCC@>=C29999'9==>@=@?BA=@B@;;9:4;4;??AA?>?::9,9=95955==>666=====044984455:7<<::9=88
@ATNG8:00446:06649
GATGGTAGCTCACGTACGTCACACGTACTCATTCGTTTCGGAAGAGACAGGTACGTTAATAGTTAATAGCGTACTTCTTTTTCTTGCTTTCGTGGTATTCTTGCTAGTTACACTAGCATCCTTACTGCGCTTCGATTGTGTGCGTACTGCTGCAATATTGTTAACGTGAGTCTTGTAAAACCTTCTTTTTACGTTTACTCTCGTGTTAAAAATCTGAATTCTTCTAGAGTTCCTGATCTTCTGGGATGTGTGCGCAGTGCCTACCATGATAACCTCGACTGCT
+
BBDE?CCC@A;@;>@A66:BBCCCCCCCCC@@>@CCD>CCACBCBBBCCC?CBA;;7;?BCBB=B>AAA@@@@@@39999:)9@<@@:@8ABBC?CBB>AB7::9@@A>BCA>>@000@@<@@BB>CB>??<?>>>:>=@@;;;A???@AAAAA8;;@<@B<A<AAA>>>A@@78:??>2>8=5;:===/==;:9099;9787877-5565'28:7A<A=A@<>?@@@@@=D=F>?>AA777@@6<///67:==>>>999<><<:=@?@>A<@9777-----6
@ATNG8:00400:06684
GATGGTAGATATATGCACGCTCTACCAGAAGATCAGGAACTCTAGAAGAATTCAGATTTTTAACACGAGAGTAAACGTAAAAAGAAGGTTTTACAAGACTCACGTTAACAATATTGCAGCAGTACGCACACAATCGAAGCGCAGTAAGGATGGCTAGTGTAACTAGCAAGAATACCACGAAAGCAAGAAAAAGAAGTACGCTATTAACTATTAACGTACCTGTCTCTTCCGAAACGAATGAGTACTATAGACTATCTGAGACTGCCAAGGCACACAGGGGATAGG
+
BBBA?CBBBCCCC@BADCCCCCCCC=BCD?BBBC??>?@CCCBBBA@?A=A=ABBBBBBB3C?BBAABCCB999+9@::::;)<@=<5444&5@<8>BBBCCCCCAD@BB@BCC?BBBBCCBCCECCCDBBB?BBBD????ADDDC?D@CAB?BCBBBCCC@BACCDD?@A>ACC?BBBBC>BA@;@???>1@C?BBBBDEEAA>A?>ABC<>;>@BBB@CBAABCB@B?BAC>CCC?AAACCCCCCCBBBBBBBBBC@@ACBAA?A<?<?BBBBBBCC:BB>>>
@ATNG8:00400:06698
GATGGTAGGACGAGCGTCTGAGAGGTATTCATTCGTTTCGGAAGAGACAGGTACGTTAATAGTTAATAGCGTACTTCTTTTTCTTGCTTTCGTGGTATTCTTGCTAGTTACACTAGCCATCCTTACTGCGCTTCGATTGTGTGCGTACTGCTGCAATATTGTTAACGTGAGTCTTGTAAAACCTTCTTTTTACGTTTACTCTCGTGTTAAAAATCTGAATTCTTCTAGAGTTCCTGATCTTCTGGCGCGTATGTATGTCGCCTACCATCGATAACCTCGAGTCT
+
BFEE>A?@:@995<<==>BBBBBB@B;;7;;;5;AAA<BB?D@CCBIHDC@CGGDB@BABBCCAEAFCCCBBCDCACCDCC5@@<@@@A;@BCHAFCD@CC@BBCB;;;;BBBDEAA?@BB6;:;BBBBBBC@CBBB?AAABBBCCCCCCBBBBA?BBC@BB>A?BACBBBBBB7;;BAA3A>A=A@AAA,AA@AA;AAABCBCCBC@DDED2C@AAI@C?CC9;;@A@@@=@>ABCCDD?ABDACCCCGGCCBCCECCBB?CCC@::;;B993:5:@@ACABA
@ATNG8:00401:06670
GATGGTAGTATATCGCGTCGCTATCCAGAAGATCAGGAACTCTAAGAAGAATTCAGAATTTTTAACACGAGAGTAAAACGTAAAAAGAAGGTTTTACAAGACTCACGTTAACAATATTGCAGCAGTACGCACACAATCGAAGTGCAGTAAGGATGGCTAGTGTAACTAGCAAGAATAACCACGAAAGCAAGAAAAAAGAAGTACGCTATTAACTATTAACGTACCTGTCTCTTCCGAAACGAATGAGTACATAGATATACGTATAGCTACCATCGAATACCTCGCAGTCT
+
<<;A?B=<<<945;5555;99;<;;7<44.4995555<59:://)//)/;7;5:://)/999$/)/:788444////&////:::'//)/29990;>>:?666<@<?<0909<5:?B7;?B@@BA996C=@@B90*0:00+///8;<<=9C?B??<?BB=BA<A<?:B?8;577/371739;88818894333333#3=9;;8732;;;39555573;788@@A=AA885<?6;9;;;53378??@@BBC778=?A@AA=99955699776-----(,,,022...55.2
@ATNG8:00402:06692
GATGGTAGTGCGTGAGAGAGAGACCCAGAAGATTAGGAACTCTAGAAGAATTCAGATTTTTAACACAAGAGTAAACGTAAAAAGAAGGTTTTACAAGACTCACGTTAACAATATTGCAGCAGTACGCACACAATCGAAGCGCAGTAAGGATGGCTAGTGTAACTAGCAAGAATACCACGAAAGCAAGAAAAAGAAGTACGCTATTAACTATTAACGTACCTGTCTACTTCCTAAACGATGAGTAACTATAGACTATCTGAGACTACCATCGATAACCTCGAGTCT
+
/;<<:DBBAA@BBBBCCCCCCCCCE8EAA;AA@:>B=A8;;>:>;><BB@B9AAA@<<88$3-3833-4:;;==7=:>:;:;+;;6;5::9.933.3<<:::=88486:<7===5885999>;;>>>>?>;<;;222-22:9?822594:55055557733.3...:;79;7;;;7;>>C>7>CB?BBBBB3AA>ABBBCBBBB39399975=8<=>88/8;0////9(/*/::/900/--8-/)//////8783339999443;<633448773949:=99:83
@ATNG8:00403:06695
GTGGTAGTATATCGCGTCGCTATCCAGAAGATCAGGAACTCTAGAAGAATTCAGATTTTTAACACGAGAGTAAACGTAAAAAGAAGGTTTTACAAGACTCACGTTAACAATATTGCAGCAGTACGCACACAATCGAAGCGCAGTAAGGATGGCTAGTGTAACTAGCAAGAATACCACGAAAGCAAGAAAAAGAAGTACGCTATTAACTATTAACGACCTGTCTCTTCCGAAACGAATGAGTACTGTATCTATGTGTGCGCTACCATCGATAACCTCGAGTCT
+
CBB@CBBBBBBBDCCBCBBBBBCC@BCE@BBBD;;8;?BCCDECC@CC?C@CDCBBBBB5BADDCCCDCC@@@8?@;;;;;';<:;9;;;0;A>=ACCCCCDFC@B@BB@@AB?A@ACCCFCBBBCCBBBC@CBBB@B@@@A@@A>B?BBB@DCCCBBBD?CCCCBA?BF?BAA:?==>>5<<<99:::9(9@;@???CCB>>;>:>=@A<?<?>>>:>=@@@>>;>;>??9<=><??>==???BBBB??;;>AABBBBBB??;?BA==?@<@<???BA@;:
@ATNG8:00404:06661
GATGGTAGCGCATATCAGCGCAGCCCAGAAGATCAGGAACTCTAGAAGAATTCAGATTTTTAACACGAGAGTAAACGTAAAAAGAAGGTTTTACAAGACTCACGTTAACAATATTGCAGCAGTGCGCACACAATCGAAGCGCAGTAAGGATGGCTAGTGTAACTAGCAAGAATACCACGAAAGCAAGAAAAAAGAAGTACGCTATTAACTATTAACGTACCTGTCTCTTCCGAAACGAATGAGTACTGCGTCTCACTCTCGCCTACCATCGATAACCTCGAGTCT
+
844439455;;;?>;<?CCBCB=BC=CCC?BB?=99158<<=>>>>99968)////5=@@+?:>>;;666555>)554499:):<8<5;99+99949<655::55.549939:939:554<<;455:<99>@=??;A>BBBCC;968=5>;>6;?><;;?;8=>BBBC=?><>?:7;888A8<<<1777788%89/373::::=9.3/3777,3,379<?9<<<=;;;9=9<<<6:::;>?>A><<=>889@>?;44444//)///)////88928233333339
@ATNG8:00414:06684
GATGGTAGAGAGACTGTAGCGCACCAGAAGATCAGGAACTCTAGAAGAATTCAGATTTTTTAACACGAGAGTAAACGTAAAAAGAAGGTTTTACAAGACTCACGTTAACAATATTGCAGCAGTACGTACACAATCGAAGCGCAGTAAGGATGGCTAGTGTAACTAGCAAGAATACCACGAAAGCAAGAAAAGAGAAGTACGCTATTAACTATTAACGTACCTGTCTCTTCCGAAACGAATGAGTACTATGTAGAGCTCTATACATCGATAACCTCGAGTCT
+
CBBB@B<AABCAA@966;;;>>BB?BBB@CBBB99:;?BBDDBAA?AA>?==?>999999%9:B?CB@?A>799,9>BAABB5CC@C?CCC<BCCACCCCCCC@@<A?BB?CBB@BCAADDEJCCCCCIGDD?AABBADDDAA@AA8<;;CC@DCBBBBBC@BBBBBD?BB@BBA>AAAA@<A@@;<?><2>@>?<?B@AAACCC@D?BBBA<@=@@ABB?BB@@@BB?C@AA@9@@@;?BBABACBCB???BBBBDBBAA>???AA;;;6;:>A@@A888
@ATNG8:00416:06657
GATGGTAGGCGAGAGTGAGACGCAGTACTCATTCGTTTCGGAAGAGACAGGTACGTTAATAGTTAATAGCGTACTTCTTTTTCTTGCTTTCGTGGTATTCTTGCTAGTTACACTAGCCATCCTTACTGCGCTTCGATTGTGTGCGTACTGCTGCAATATTGTTAACGTGAGTCTTGTAAAACCTTCTTTTTACGTTTACTCTCGTGTTAAAAATCTGAATTCTTCTAGAGTTCCTGATCTTCTGGGTGCGCTACAGTCTCTCTACCATGATAACCTCGAGTCT
+
BDBA?B=D?CCDBBCBECBBAABABBBBEDCB@BCCC=CD@D@BABCBBB@BBBBD@D@@@AC?B=@@AA@@<=C?BCBBB3BA?A::9,3>AC>AAEA??999?@995:AA@>?>B>AAC?A:>=>>????<?@BB<AAA????BBAA@@@???7;;B>;;7;9==??@@A>>788>DD5B3736DDDD/??:::1656//.8637+5222$2889>6=59949?:55596;6:A::>9377==-//895;:===@@@@@??8818>;:77-3)----7366
@ATNG8:00422:06696
GATGGTAGGTGCACATGAGTGTATCCAGAAGATCAGGAACTCTAGAAGAATTCAGATTTTTAACACGAGAGTAAACGTAAAAGAAGGTTTTACAAGACTCACGTTAACAATATTGCAGCAGTACGCACACAATCGAAGCGCAGTAAGGATGGCTAGTGTAACTAGCAAGAATACCACGAAGCAAGAAAAAAGAAGTACGCTATTAACTATTAACGTACCTGTCTCTTCCGAAACGATGAGTACGAGAGTCAGAGCAGAGCTACCATCGATAACCTCGAGTCT
+
4444.4==7<;;;<<<:::95666:4:;;)/////:5:.544<:::745.5.9999<===+=:=;@;BBAAACC;AB;;;<.9B=A9@@@0@:;45;A?@><98173/0)/89*00=9::<@;;@>>>>==7;;<<8655<9444.565558<===<<<<9;;::53-381668)////(//34//////#/83///6677884:4:<96,2+255555;==>@>>:<///;17///87:;;;:43333333833388=;;;;*/////37173322533..
@ATNG8:00425:06691
GATGGTAGTACATGATAGACGACACCAGAAGATCAGGAACTCTAGAAGAATTCAGATTTTTAACACGAGAGTAAACGTAAAAAGAAGGTTTTACAAGACTCACGTTAACAATATTGCAGCAGTACGCACACAATCGAAGCGCAGTAAGGATGGCTAGTGTAACTAGCAAGAATACCACGAAAGCAAGAAAAAAGAAGTACGCTATTAACTATTAACGTACCTGTCTCTTCCGAAACGAATGAGTACTATGTAGAGCTCTATACTACCATCGATAACCTCGAGTCT
+
ABCB@BCCDCCCCCCBCBABAABBC@CCD?CCDDBB?B@DDBBDDC?AA>C?ABCCCCCC5C?CCDCCCCCDCC>CBBBDDD3BB?B?CDD;CCC?@ACCDDD@@?@ACC@CBB?BBCBBBCBBCC@@@ECCACCCD?BBDCDB@@=A=BAA>ACDCCCBB?BBBBBC?BB?@??>?A??=5===8999999%0>;;0/0?>BBB?B@==BB?B@BBCBB@BC@@@BA=A?BBB=BAA>ACBBBACCBBBBBBBBBBBBB@@AABC@B666A=<394999?A>>>
@ATNG8:00428:06666
GATGGTAGGCACTGCGCACACATCCCAGAAGATCAGGAACTCTAGAAGAATTCAGATTTTTAACACGAGAGTAAACGTAAAAAGAAGGTTTTACAAGACTCACGTTAACAATATTGCAGCAGTACGCACACAATCGAAGCGCAGTAAGGATGGCTAGTGTAACTAGCAAGAATACCACGAAAGCAAGAAAAAAGAAGTACGCTATTAACTATTAACGTACCTGTCTCTTCCGAAACGAATGAGTACTATAGACTATCTGAGACTATCGATAACCTCGAGTCT
+
CEBB?BBB>BB;;;BBABBBCCCCC>CBC@CBBBBB@D@CCDCCCD@CC?C?CCBBBBBC3C@ECBDDAA>9:9/:=;;;:9.9D@D@FFF;CCCACBBBCCBBB<A?AA>ACC?BAAACECCCDBBBBCCB?BBBE=?>???CBD@D@CAA?ACCCCDCC?BABCCC?CC??>?:???@@9>>>;::9999%9?;=868BAAAA<B;@@BB7>:=ACCC@BBBBAAA<?=>AA=BBB?BBBBCBBBCCCBBB???CCCCCCCCAAA@C8848<@CCBB><>
@ATNG8:00429:06696
GATGGTAGCACGACACGACGATGTGTACTCATTCGTTTCGGAAGAGACAGGTACGTTAATAGTTAATAGCGTACTTCTTTTTCTTGCTTTCGTGGTATTCTTGCTAGTTACACTAGCCATCCTTACTGCGCTTCGATTGTGTGCGTACTGCTGCAATATTGTTAACGTGAGTCTTGTAAAACCTTCTTTTTACGTTTAACTCTCGTGTTAAAATCTTGAATTCTTCTAGAGTTCCTGATCTTCTGGATAGCGACGCGATATACTACCATCGATAACCTCGAGTCT
+
BCBB>>000>00/;A>=@B<69ABBCCBBBCC@CCCE?IG?B?BBBBBCC6;59::9=8==BB?A=@@AA;88::578777$335:337(344;7<==7:@88997771787888:<6::?7<4889<<:8806=88/8><;998///;<<;67;6<;;6;<:?:<=>>855:;0228==*505/55888*85557-5/5885222556:::.:8805=/5/7919::55585<8=>9ACC7888;>><<<8665<5569:<?>>><@>>==<=8=:=>?;;;;7
@ATNG8:00430:06656
GATGGTAGGTGCACATGAGTGTATCCAGAAGATCAGGAACTCTAGAAGAATTCAGATTTTTAACACGAGAGTAAACGTAAAAAGAAGGTTTTACAAGACTCACGTTAACAATATTGCAGCAGTACGCACACAATCGAAGCGCAGTAAGGATGGCTAGTGTAACTAGCAAGAATACCACGAAAGCAAGAAAAAGAAGTACGCTATTAACTATTAACGTACCTGTCTCTTCCGAAACGAATGAGTACTATGTAGAGCTCTATACTACCATCGATAACCTCGAGTCT
+
DCAC@BBB?BBCCCCDDCCCCEBDD?CCC?CBBBAA>B@BBCDCBB?CD?C?BCFBCCCC1B?CBBBCCCCCCC<@A99:9:.:D@F?BBC<CCD@BBBCCCCBA?C@BC?@A@?CBAACCDDDCCCCCCCCBECBB@CCCCCBCB@CACBB@BCCCBBBB?BCCBCA?BB@AA@<>=@@@9AA@=ACCCC3BB@B??>BBBAB?B@BCCB<?;?@DCC@CCCBABB=@>@CC>CCC?AA@CCCBBBBB@BBBBBBBCBBBBBBB?B:::===8>;?@@>?::;
@ATNG8:00432:06698
GATGGTAGAGTATCATGTGTATCTCCAGAAGATCAGGAACTCTAGAAGAATTCAGATTTTTAACACGAGAGTAAACGTAAAAAGAAGGTTTTACAAGACTCACGTTAACAATATTGCAGCAGTACGCACACAATCGAAGCGCAGTAAGGATGGCTAGTGTAACTAGCAAGAATACCACGAAAGCAAGAAAAAAGAAGTACGCTATTAACTATTAACGTACCTGTCTCTTCCGAAACGAATGAGTACACATCGTCGTGTCGTGCTACCATCGATAACCTCGAGTCT
+
CCCB@CCBBCCCCCCBBECCCCCCC?BAA@DBB@@A?C@DDCAAAD@EE?@=ABA;;;;:.:@DDBBBECCCCD>CB?>>>>0?B=C@CCC;CDC@CCCBCCCBB?A?AA?ACC@CCAACAABBCCCBBCCDACCBB?AACCA@@D@EBDA@?@BBBCCCC@BAACCB?BB>BBB9:9CCC>A>>9999999%99;9948>=BBB>8=8=@A;:7:ACCC@CDAAACB@D@BCE@DEE@BBCAACCCAAA@@@CCDEBABBCBBBD@C?@?CAA=A@BBBBBBBB
@ATNG8:00437:06669
GATGGTAGCAGACGTGACAGAGCGCCAGAAGATCAGGAACTCTAGAAGAATTCAGATTTTTAACACGAGAGTAAACGTAAAAAGAAGGTTTTACAAGACTCACGTTAACAATATTGCAGCAGTACGCACACAATCGAAGCGCAGTAAGGATGGCTAGTGTAACTAGCAGGAATACACGAAAGCAAGAAAAAAGAAGTACGCTATTAACTATTAACGTACCTGTCTCTTCCGAACGAATGAGTACGATGAGAGAGCTCTCTCTACCATCGATAACCTCGAGTCT
+
CDCC;B>??;??>>>?>>CCDDFCE@CCEABABBBB>B@CCCAAAC@BB?B>@?@99999):;AABBBBAA:::,:@;;;;;$9>8>7===2?EEAECBBCDDBB?B@BB?BBB?BB@ABCCGGCBBBAABA?AEEE>AABBBBBB@B@CCC@BBAAACBB?BCCCDBB>A>???AA???8;;<89999:9%:9;;?8?CAA@@<><<<AA:><>AAAA@BCBAAA@?C?CA?CCD?AAAACCCCCABBCBAAAB>=>@@@@@D>>>>?>;:596<>?@@>>>
@ATNG8:00437:06675
GACGGTAGTGTCATATGAGAGTGTGTACTATTCGTTTCGGAAGAGACAGGTACGTTAATAGTTAATAGCGTACTTCTTTTTCTTGCTTTCGTGGTATTCTTGCTAGTTACACTAGCCATCCTTACTGCGCTTCGATTGTGTGCGTACTGCTGCAATATTGTTAACGTGAGTCTTGTAAAACCTTCTTTTTACGTTTACTCTCGTGTTAAAAATCTGAATTCTTCTAGAGTTCCTGATCTTCTGGAGATACACATGATACTCTACCATCGTCCGACTAAAGTCT
+
DCBA?ACCCCCDDCCBACCCCCCCCCCCCBB=ACCC>DD?C?CCCCBEC>BBCFF@D?DCBB>B@DFDDBBCDD@?>>>>,=?;AACC>CBBC@CCC@CD9::AEEG@CBCCBBBCACCC?B?BCBBBAAA@CCCCADBBCBBBCCCCCCCCCC?CCC>BB@D?BBACCCCBC?@@CEE;E@E>@@@@@0@CBCC>CBBBBCCA@A5<<<<*<BBBC@CACDACCDCCCC?C@CCCCCD?@@C@BBBCDCCCCBCCCCCCCBBB@C@@?BC?AABCCC>CCBC
@ATNG8:00438:06654
GATGGTAGGTGCACATGAGTGTATCCAGAAGATCAGGACTCTAGAAGAATTCAGATTTTTAACACGAGAGTAAACGTAAAAAGAAGGTTTTACAAGACTCACGTTAACAATATTGCATCAGTACGCACACAATCGAAGCGCAGTAAGGATGGCTAGTGTAACTAGCAAGAATACCACGAAAGCAGAAAAAAGAAGTACGCTATTAACTATTAACGTACCTGTCTCTTCCGAAACGATGAAGTACTATAGACTATCTGAAACTACCATCGAATGAGGTTAGTCT
+
AACD@CBC?B;;;CCCCDCCCCBCB?BBB@CBBBBA?BBAABDBB@BB@B@CCBBBBBB5B@CCBDCCCEDDF>CB;;;;;*;C>C>CCC;AACACCCCBC@;:4;:@@=@AD?C@A@A@AAA@AABBBBB?C@AA>BBBBBB>?4?<???;@AABBCBB@@@A@@@;AA<@:;388?=C:=88889988%/:77///55>><8<:;8;;=C=>>CFG@CCAAABA@@;><<5<000<@+0:BAABBBBBCCCCCCCDD?BBCB@BCBAB=;::??C@CBB@@
@ATNG8:00439:06687
GATGGTAGTGTCATATGAGAGTGTGTACTCATTCTTCGAAGAGACAGGTACGTTAATAGTTAATAGCGTACTTCTTTTTCTTGCTTTCGTGGTATTCTTGCTAGTTACACTAGCCATCCTTACTGCGCTTCGATTGTGTGCGTACTGCTGCAATATTGTTAACGTGAGTCTTGTAAAACCTTCTTTTTACGTTTACTCTCGTGTTAAAAATCTGAATTCTTCTAGAGTTCCTGATCTTCTGGTCTACTACACTGTACTCTACCATCGATAACTCGAGTCT
+
BAAC?CBBCABBCCFCGDCCAAABBBBB>@00)0>6==F@BBCBCCE@CCC:96;6:ADE@C?CCCBBCDCA;@?A@B,00+0>>>3;9:94:?A=@C?AACECIACAABBBBB?@@B@B>BCCCCCBB?BB@@=ABBBCDBBBCCDDCB@@?@CB@CC@C@BBBBBBCCC?B;;;;6;>C>:;;;;*;AAAB=B;;;CB;::92:999(:==:9299=B=BAA;;:A=B?ABA@@@=@@B?AAAAACBAAAFGFFDFCCBB>;;;@@<=-00>>005BB
@ATNG8:00439:06698
GATGGTAGAGTATCATGTGTATCTCCAGAAGATCAGGAACTCTAGAATAATTCAGATTTTTAACACGAGAGTAAACGTAAAAAGAAGGTTTTACAAGACTCACGTTAACAATATTGCAGCAGTACGCACACAATCGAAGCGCAGTAAGGATGGCTAGTGTAACTAGCAAGAATACCACGAAAGCAAGAAAAAAGAAGTACGCTATTAACTATTAACGTACCTGTCTCTTCCGAAACGAATGAGTACGAGAGAGCACACGTGTCGTGCTACCATCGATAACCTCGAGTCT
+
B@;;46=@@@>>CCCCCBBCFFBBB@BCC@CBBBBB@C?@@ACBCC@CC@C@@@ABCCCC5C@BBBBBBBBCCB=B;;;AAA(?<:;=<>@2BBDACCCCCCC@@>A@BB@BBC@CBCAAAAADDDCBBBBC@CCBB<A@B@BA@@?C@BCCACDBBBC@@<@BDABC?AB?AAA;==:99/9==8?@@@@A(AC?BB@ACCEDD?B?BABA>A>ABBCC@@AA@@BB?A>ABB=DCE@BBBBBBBABBBBBBBBBBBBBBBAAABBCDC?B888?==1826<<=@>>>
@ATNG8:00441:06684
GATGGTAGTACATGATAGACGACACCAGAAGATCAGGAACTCTAGAAGAATTCATAGATTTTTTAACACGAGAGTAAACGTAAAAAAGAAGGTTTTTACAAGACTCACGTTTAACAATATTGCAGCAGTACGCACACAATCGAAGCGCAGTAAGGATGGCTAGTGTAACTAGCAAGAATACCACGAAAGCAAGAAAAAAGAAGTACGCTATTAACTATTAACGTACCTGTCTCTTCCGAAACGAATGAGTACCTCTCAGACGCTCGTCCTACCATCGATAACCTCGAGTCT
+
@@@@=;===A?@DC????@544445.5597:;@9;66949@<<<<<855./:70/////////#/27;98::::<?;466/00000$00)/)/888'//35:;43388787(338968887;:@AB@@ABBCABBBCC>AACC=@@BBBCDD>B>B;;6;A@@BHGG@CB@@@?;@@@CAC9::::A9D:93999999%:<;;?8B==BB@?B?478C?C?:9;BEABBBAAAA<@<@AB=@@@8;9B?A??;???<?@@?>>?AA;=8>><9<87773305;=>99777:
@ATNG8:00445:06699
GATGGTAGGCGACATACATACGCGCCAGAAGATCAGGAACTCTAGAAGAATTCAGATTTTTAACACGAGAGTAAACGTAAAAAGAAGGTTTTACAAGACTCACGTTAACAATATTGCAGCAGTACGCACACAATCGAAGCGCAGTAAGGATGGCTAGTGTAACTAGCAAGAATACCACGAAAGCAAGAAAAAAGAAGTACGCTATTAACTATTAACGTACCTGTCTCTTCCGAAACGAATGAGTACCTCTCAGACGCTCGTCCTACCATCGATAACCTCGAGTCT
+
BBBB;DBB?B@::<>@>@BBBBBCHACCC@CCCB@B8:9;CCCCBB?AA=@=@AABBBBB2B?BBBCABBB;;;0;;:9994$5;7<7<<<0<<<9?@DCDD@@@=A<AA@CBA?CBA;;;AAAABCC@AAA?AA@@?;;;CCA;;7<?BBB>BDCBDCDC@DCCABC?AB?@@@6::??@8B::3999999%7;57344<;:=:58:8:==7=785;<<8<<<<@AC>A?ABD>:;:?A??BBBC?CBBBBBB>>?BBBBB=@?B>A8/////)/79967:///
@ATNG8:00446:06682
GATGGTAGGTGCACATGAGTGTATCCAGAAGATCAGGAACTCTAGAAGAATTCAGATTTTTAACACGAGAGTAAACGTAAAAAGAAGGTTTTACAAGACTCACGTTAACAATATTGCAGTAGTACGCACACAATCGAAGCGCAGTAAGGATGGCTAGTGTAACTAGCAAGAATACCACGAAAGCAAGAAAAAGAGTACGCTATTAACTATTAACGTACCTGTCTCTTCCGAAACGATGAGTACAGAGAGTACGATATGTCTACCATCGTCATCCAGAAGTCT
+
CDED@B=B?BCCCBCBCDCCCCBBE@CCC?BBBBCD>A>BCBBBBB?BB@B@CCEBBBBB2A?@@@BBCBCBCB:AB;;;;;*;C>C@CJJ;CCC@FDCCBBB;:5;@AA>BBB?BBCBCBAABBBBD>@>B?A9998==>>><@A>A>AAA?BBBBBBBC?BBBBBF?@@<???6;;==;09:6/.////'//.555997775:=>?>>;><:;;>C=A;;;===7;45//(////556-//666:=:@<ABBB@;<<>==D388>>=;;;B=878=??==
@ATNG8:00400:06702
GATGGTAGCGAGGAGTGTGTATACCAGAAGATCAGGAACTCTAGAAGAATTCAGATTTTTAACACGAGAGTAAACGTAAAAAGAAGGTTTTACAAGACTCACGTTAACAATATTGCAGCAGTACGCACACAATCGAAGCGCAGTAAGGATGGCTAGTGTAACTAGCAAGAATACCACGAAAGCAAGAAAAAAGAAGTACGCTATTAACTACTAACGTACCTGTCTCTTCCGAACGAATGAGTACGATGAGATCTCGTGTGCTACCATCGATAACCTCGAGTCT
+
AA<?;@<<<===:=====CA@;AE=>A?7<@=;55.5055===::7:;7<9=BBBBBBB+B>BB=>?????<>37744444$55.55:;;066<8<A?BCC@@@@C?A@=ABB?BDDBBBBB:99@@@@@C=AA@@;>:<:?<<=>C<A@@;?;<@@AAA=AB885:7883873,3;99:39884333333#398;A=@::./-2604233..(.7::<;???A<<;7;5331377,37;;::////6688:322666755522+22225574:25878;755
@ATNG8:00400:06724
GATGGTAGCACACGAGATCTCATCGTACTCATTCGTTTCGGAAGAGACAGGTACGTTAATAGTTAATAGCGTACTTCTTTTTCTTGCTTTCGTGGTATTCTTGCTAGTTACACTAGCCATCCTTACTGCGCTTCGATTGTGTGCGTACGCTGCAATATTGTTAACGTGAGTCTTGTAAAACCTTCTTTTTACGTTTACTCTCGTGTAAAATCTGAATTCTTCTAGAGTTCCTGATCTTCTGGTGTCGTCTATCATGTACTACCATCGATAACCTCGAGTCT
+
CCAA?B966>>CBCCCBBBCGCBBBBBBBA@A=ABBE>;<9<=;96?66596559;.4.49:;8<9;;;><<<=>9=====+=<7;373,3<:?;?80)0?*/0/99858@@=BBBD>AAB@B?B@BBB986;>>>A5:866665;997>>9>?<:88:;;;=8=<>@>?AAA;77755)5.5065788*88333(--2---73.2222&277883736:05555225193;6669:177:5777<A@===?===;;;AA??;?=;;;;;5;:==AA@;;;
@ATNG8:00402:06715
GATGGTAGGCGAGAGTGAGACGCAGTACTCATTCGTTTCGGAAGAGACAGGTACGTTAATAGTTAATAGCGTACTTCTTTTTCTTGCTTTCGTGGTATTCTTGCTAGTTACACTAGCCATCCTTACTGCGCTTCGATTGTGTGCGTACTGCTGCAATATTGTTTAACGTGAGTCTTGTAAAACCTTCTTTTTACGTTTACTCTCGTGTTAAAAATCTGAATTCTTCTAGAGTTCCCTGATCTTCTGGATACACTCATGTGCCACCTACCATTCGACTAACCTCGAGTCT
+
<>>>9>6605:::===<=AC<;AAA;B@BC9;4;;;;6:C@C@DB@@>;;4;59=>:=:556?7>7><AACB=<<8;:::9)99288<<3==<<8<??99:037>>::/37;>>?9947;?;>9>??87779388AA4:66///7756>;;55593966.222'2+..9...333.35788+95:59====*9>>AD055ABB>?:;;7;DDD.8<<994969;/6/99../(/.'.78535(..3.35566655.--6--(-8/537333/57///5/337783336-
@ATNG8:00411:06713
GATGGTAGCTCGCTGATGATATCTCCAGAAGATCAGGAACTCTAGAAGAATTCAGATTTTTAACACGAGAGTAAACGTAAAAAGAAGGTTTTACAAGACTCACGTTAACAATATTGCAGCAGTACGCACACAATCGAAGCGCAGTAAGGATGGCTAGTGTAACTAGCAAGAATACCACGAAAGCAAGAAAAAAGAAGTACGCTATTAACTATTAACGTACCTGTCTCTTCCGAAACGAATGAGTACACACTCTCATATGACACTACCATCGATAACCTCGAGTCT
+
BBCC@EBBCBAB<CBCCCCCDCCCC@CCC@CDCCBB?A>ABBCBCC@AA>A@EDCAAAAA2A@BDCCDDBBBBB=AA=@@@@0@B>@5:::*9EA=>BABABCCB?B?BB@BCD@CCBBBDDDDCCCCBBBBACBAA=AAAAABCB@B@CBB?BCCCBABCACDCCCC???=?CB>BA@@@477?=AABBBB)BC@BB@BC>AAA=A=<;>@2;5;;@BB?BCBBBBB?B?ACC>CDD<??DCCB@ABBBCBBBBBBAB::9BCDD?C>?>CFF>A>ACBABAAA
@ATNG8:00413:06703
GATGGTAGATACTCGCTGATACACCCAGAAGATCAGGAACTCTAGAAGAATTCAGATTTTTAACACGAGAGTAAACGTAAAAAGAAGGTTTTACAAGACTCACGTTAACAATATTGCAGCAGTACGCACACAATCGAAGCGCAGTAAGGATGGCTAGTGTAACTAGCAAGAATACCACGAAAGCAAGAAAAAAGAAGTACGCTATTAACTATTAACGTACCTGTCTCTTCCGAAACGAATGAGTACACACTTCATATGACACTACCATCGATAACCTCGAGTCT
+
@?CE@CCBBDCCEABBCEGCBBBCD?DCC@DCBBAA>B:;;BCCBD?BA=@=?AAABBBC2B?BBBAAAAAA@@8?<;;;;;*;C>C=AAA8ACCAGFCCCECCB<@<;;7;BC?ABBABCCCCBBCDDBBB?@?@A<@@BABBBC?C=B;;9;AAABC??=???BCB=??ABBB799BAA9?<=9::9999%9?;9:7?B@AAA<B=@@@@<@=@@BCC@CCCBAAB?A=AAB<BCD988BBBBBBBCBB?BAAABBC@>>>??;?888@@A<@<@A@;<;@?
@ATNG8:00414:06732
GATGGTAGTATCTGCACACTCTGTCCAGAAGATCAGGAACTCTAGAAGAATTCAGATTTTTAACACGAGAGTAAACGTAAAAAGATGGTTTTACAAGACTCACGTTAACAATATTGCAGCAGTACGCACACAATCGAAGCGCAGTAAGGATGGCTAGTGTAACTAGCAAGAATACCACGAAAGCAAGAAAAAGAAGTACGCTATTAACTATTAACGTACCTGTCCCTTCCGAAACGAATGAGTACACATCGTCGTGTCGTGCTACCATCGATAACCTCGAGTCT
+
::<A7=665<<>666>===>>@@@@:<AB>CA@CBB?B@BBBDCAA?@@<>:00//////$/16;;;:::::@?88899999$9444.555&59949;;;>ACBB6;4;@<@AD?BBBCBBBCCCCCDBBBC?BB@@=@BA;;;AA?C@B;;8:BCBBACC@B989A?9?A<>;7,33333(37737;;;=.==8:?:::::::8>;75772:/75<::::<8::4:8;8BBB<BBC@998@A@@@@>>>?@?<<6:///;<888*/.5557805058887778
@ATNG8:00422:06742
GATGGTAGGTGCACATGAGTGTATCCAGAAGATCAGGAACTCTAGAAGAATTCAGATTTTTAACACGAGAGTAAACGTAAAAAGAAGGTTTTACAAGACTCACGTTAACAATATTGCAGCAGTACGCACACAATCGAAGCGCAGTAAGGATGGCTAGTGTAACTAGCAAGAATACCACGAAAGCAAGAAAAAAGAAGTACGCTATTAACTATTAACGTACCTGTCTCTTCTGAAACGAATGAGTACGATGAGATCTCGTGTGCTACCATCGATAACCTCGAGTCT
+
A<>>@BBB@CA@@CCCBBCBFCCCD?CCC?BCBCBB@B@BBBCBBC@BB=@=@AAABBBB1@=@ABBCAAAAAC<BA;;;;<*<>;9;?=;0>@@=ABBBDCCBB?C?CC@BBA@BBBBDBCCCCCCCCCCB@CBBD?BABBBBAC@D@BBC?CCCCBCBC?CCCCCB?BB?AAA?AA===7=>?;=====?'?<?=@8?BBDCA@B>@@BA9@<?AB@@?@CBBBCC?BBBBC=CDC?CCCCCCCCBBBBBB@@@B@BBBB@ABD@C>;9===8<9<@AAA>=>
@ATNG8:00424:06705
GATGGTAGCTCACGTACGTCACACGTACTCATTCGTTTCGGAAGAGACAGGTACGTTAATAGTTAATAGCGTACTTCTTTTTCTTGCTTTCGTGGTATTCTTGCTAGTTACACTAGCCATCCTTACTGCGCTTCGATTGTGTGCGTACTGCTGCAATATTGTTAACGTGAGTCTTGTAAAACCTTCTTTTTACGTTTACTCTCGTGTTAAAAATCTGAATTCTTCTAGAGTTCCTGATCTTCTGGTCTACTACACTGTACTCTACCATCGATAACCTCGAGTCT
+
BBCD@CBBBCDBCBBBBCCCCDCBBBCBBC@@?@DFF>EE?E=BBBBBCC?CBBBC?B?BBBB?B@CCDAAABBD@BBBBB2BD?DAAA=ACBB?ABC?CC=??@BBC=@?BBBBBB?BBB?C=AAAAA<<>=A@A@9>;;;==>?AAAA@@@@?<==<=AA<A<@@@@@@A@@<@>>?>5?=@=@BAAA/C>>==1;<;788>=>><@BCB/A;;;D>D=??;?AB>====D=@?@@AA7;;?<===AABBBB===AAAAA=;;59///=99495;A>>>?;;
@ATNG8:00429:06712
GATGGTAGCGCATATCAGCGCAGCCCAGAAGATCAGGAACTCTAGAAGAATTCAGATTTTTAACACGAGAGTAAACGTAAAAAGAAGGTTTTACAAGACTCACGTTAACAATATTGCAGCAGTACGCACACAATCGAAGCGCAGTAAGGATGGCTAGTGTAACTAGCAAGAATACCACGAAAGCAAGAAAAAAGAAGTACGCTATTAACTATTAACGTACCTGTCTCTTCCGAAACGAATGAGTACGATGAGAGAGCTCTCTATCGATAACCTCGAGTCT
+
B@>;7<555<?BBDDCBBABAAABB<BBB@DCECBB@B?BBBCCDEHLC?C?@CDGDGEE5B@BBBBCBBBAAB8AD<;;;;*;?>?=A@@7BCC@CCCBBBD;;7;?;;7;DB>BBBAAAABCDB@AABBD>BAAA>BBCCBBAC@C@F:9:;BBBCCBC?BBBDCC?::5;?=39:>@@:@=>>::9:9:%:;;;A:ABBCBB?B?BBBB<A>??ABB@BBAA@A@5;5;;;0:AA=@@?BBCBBBBBAABBBBBBBBBAAA@@@??;?:?@::9@@<
@ATNG8:00433:06739
GATGGTAGTATATCGCGTCGCTATCCAGAAGATCAGGAACTCTAGAAGAATTCAGATTTTTAACACGAGAGTAAACGTAAAAAGAAGGTTTTACAAGACTCACGTTAACAATATTGCAGCAGTACGCACACAATCGAAGCGCAGTAAGGATGGCTAGTGTAACTAGCAAGAATACCACGAAAGCAAGAAAAAGAAGTACGCTATTAACTATTAACGTACCTGTCTCTTCCGAAACGAATGAGTACACACTCTCATATGACACTACCATCGATAACCTCGAGTCT
+
455?5::<@A@BBB@A>@B>@?@@@7>@@799@B>>:?;AABBCBC?A@=@?B@AAAAAA+=9AAA99999433(3355555$5<.5.555&5;;8<;<<;;>=@;B@CC@CCB?CB;:;GDCAAA@@AAAA@BCCD?CBB@@?AB8;9;BB>A@E?B:;;9<554886;=6?=858::?C;88<6?>@@A1>>=@886:79<:.5-2655/54:9>>>5954<==B?A?AAA;ABC@C>===@?A:@@BBBB=A?>B977CA@A@>>>>AAB7:7:BAA@@=6
@ATNG8:00438:06712
GATGGTAGAGTACAGTGTAGTAGACCAGAAGATCAGGAACTCTAGAAGAATTCAGATTTTTAACACGAGAGTAAACGTAAAAAGAAGGTTATACAAGACTCACGTTAACTATATTGCAGCAGTACGCACACAATCGAAGCGCAGTAAGGATGGCTAGTGTAACTAGCAAGAATACCACGAAAGCAAGAAAAAGAAGTACGCTATTAACTATTAACGTACCTGTCTCTTCCGAAACGAATGAGTACATAGATATACGTATAGCTACCATCGATAACCTCGAGTCT
+
AA@@>ABBBDCCCCCCCCCEEECBB@CCF?BBBBAA>B?BBCCCBB@CB?B?CCC?????1??CBB@@@CCCCC;B?;;;;;*;@<@@DACCCDD@BBBBCCBCDAF@CCCCCB@CCBCCCCCCBBBCCCCC@CCBB?BB>??A@A>A?BBC?BBCBBBBB?BBBCAA>AA=;;<=@@ABA:?@@=@@AAB/==:=EEEEBBBE@B?BCCB?B?CCECC@BBBBBBB=@=@@@;@CD@CBABCCBBBBBBCCCCABBCBBBBBBB>B=><A>=9>;??>A@666
@ATNG8:00440:06722
GATGGTAGGCGTGTGAGAGTCTGCCCAGAAGATCAGGAACTCTAGAAGAATTCAGATTTTTAACACGAGAGTAAACGTAAAAAGAAGGTTTTACAAGACTCACGTTAACAATATTGCAGCAGTACGCACACAATCGAAGCGCAGTAATGATGGCTAGTGTAACTAGCAAGAATACCACGAAAGCAAGAAAAAGAGTACGCTATTAACTATTAACGTACCTGTCTCTTCCGAAACGAATGATTACCTCTCAGACGCTCGTCCTACCATCGATACCTCGAGTCT
+
:5>>8=9;46BABBEA@@CDCCCDC6A::09>=CAA5;5::9:ACB@BB?D@BBBBBBDA0A6:99>>9?;;;?7=====<<+;A>@@DDD9???;>AABBBAAB?B?BB?BA=:=A@@@>>>@???=>>AD;>>>>:=AAA???@;>>=;;7;??A;;;A=B@@@>>;?>:>==8<>888(55/(.8>>>+...33395558,.(.6..(.)..>>>6AA>>88:6858==7>9:59AA@<AC?:99AAA??;@///0>*0/939889@99917==;;555
@ATNG8:00445:06729
GATGGTAGCGAGCGAGTGTGTATACCAGAAGATCAGGAACTCTAGAAGAATTCAGATTTTTAACACGAGAGTAAACGTAAAAAGAAGGTTTTACAAGACTCACGTTAACAATATTGCAGCAGTACGCACACAATCGAAGCGCAGTAAGGATGGCTAGTGTAACTAGCAAGAATACCACGAAAGCAAGAAAAAAGAAGTACGCTATTAACTATTAACGTACCTGTCTCTTCCGAATGAGTACGATGAGAGAGCTCTCTCTACCATCGATAACCTCGAGTCT
+
55::7<<==66655===@;?>==?;6;?@<ABBA;;7;?B?;;<<<5559D@==955599$:4?99>;<B959>59999494$5;7;4;;;+;;;6;BBBBBB@B?C?BB?BBB?BBBBBBBCBCCCDECCE@CCCC>ABDCCB@@@C?C:;8:@B=CBCC@BBAA@@<@>6;;=-00;;@70099989787#79398::===B=>??887978<A<AA@?BCBBCBD@C?;;5:::99@<?>?>?>>=@???><::000:8;=<;8781826<977;95
@ATNG8:00447:06749
GATGGTAGATACTCGCTGATACACCCAGAAGATCAGGAACTCTAGAAGAATTCAGATTTTTAACACGAGAGTAAACGTAAAAAGAAGGTTTTACAAGACTCACGTTAACAATATTGCAGCAGTACGCACACAATCGAAGCGCAGTAAGGATGGCTAGTGTAACTAGCAAGAATACCACGAAAGCAAGAAAAAAGAAGTACGCTATTAGCTATTAACGTACCTGTCTCTTCCGAAACGAATGAGTACGTGTGACGTACGTGAGCTACCATCGATAACCTCGAGTCT
+
BDCC?B>CBCCBB@ABFGICCBCCC<BAA=@ACBAB?B>BAA@@CB>AB?B@ABBBBBBC3B@CFFBB@?>>=A9;;;;;;;*;A>@?BBB9BBB?BCABAA?:;69;><=@9985CBBCCCCCBBB@@@@@?;;;CGECBBBBBB?B?BBA?BCBCBBBB@BBBBBB?AA>??849::::3:994337799%9>;8:7A?====8<>97;;3947=>=<7:::9;=>:>7:;A:A??<?@@@@@A@@A??BCCBCBBBBBBBCBB?B??;@@@,0,0@=9:899
@ATNG8:00449:06707
GATGGTAGATATATGCACGCTCTACCAGAAGATCAGGAACTCTAGAAGAATTCAGATTTTTAACACGAGAGTAAACGTAAAAAGAAGGTTTTACAAGAATCACGTTAACAATATTGCAGCAGTACGCACACAATCGAAGCGCAGTAAGGATGGCTAGTGTAACTAGCAAGAATACCACGAAAGCAAGAAAAAGAAGTACGCTATTAACTATTAACGTACCTGTCTCTTCCGAAACGAATGAGTACACATCGTCGTGTCGTGCTACCATCGATAACCTCGAGTCT
+
BBFD@CCCBBBCCCCBBCCDDCCCD>BBE@DCCCBB?C@CCDCCCC@BB?B?BBC?????1>?CCCABACCCCC=@>;;:::*;B>B<@@@8@CC@CD@CCCECD@C?CC@CCC?AADDBBBCCCCCCCCBB?BCBD@BBBBBDCC?D?CBB?ACBBBCCC?CAACCC@AA>ABB>??CCD>ABB?A@@A@2BB@CA@@BCBBB>A:??AD;@;@BBBB@BBCBBBB?B?BBB=BBB?BBACCCCCBBCBBBBBBB?>>AAABBC?C898@AA=A=@@@>?:>>
@ATNG8:00401:06772
GATGTAGATATATGCACGCTCTACCAGAAGATCAGGAACTCTAGAAGAATTCAGATTTTTAACACGAGAGTAAACGTAAAAAGAAGGTTTTACAAGACTCACGTTAACAATATTGCAGCAGTACGCACACAATCGAAGCGCAGTAAGGATGGCTAGTGTAACTAGCAAGAATACCACGAAAGCAAGAAAAAAGAAGTACGCTATTAACTATTAACGTACCTGTCTCTTCCGAAACGATGAGTACTACTCTCAGAGACACACTACCATCGAATACCTCGAGTCT
+
<>>::655:;<=666>>666<<;=5;;94;@999F:=8=BA9:5C?A@=?:78773777$3<;778=;:@AAA;@??@???0?A=A=CAA7B;;6:BBBA;96=7<89:49@?8>?9:;BBBBBBBAAA@@<9:9@;;?;>BBAB<@=@:;49?@ACDCC?BAAA::59?<?@>8<<777*8<;8899999%8788>8=<=B>=<8;9.//.5///0;:6<??:>?A;@788A9?884339<>=;888=><<68//-----///(.3522+222+25555222
@ATNG8:00405:06781
GATGGTAGCATCATGCATATCTCACCAGAAGATCAGGAACTCTAGAAGAATTCAGATTTTTAACACGAGAGTAAACGTAAAAAGAAGGTTTTACAAGACTCACGTTAACAATATTGCAGCAGTACGCACACAATCGAAGCGCAGTAAGGATGGCTAGTGTAACTAGCAAGAATACCACGAAAGCAAGAAAAAGAAGTACGCTATTAACTATTAACGTACCTGTCTCTTCCGAAACGAATGAGTACGTGTGCGACGTGTCTCCTACCATCGATAACCTCGAGTCT
+
ABBC?BABAA@>@;59;BBBCCBGD@BBCACCBB@@=@=@@BACCC@AB?C@CBA>=888'828::;:===>>?5::<<<<<+<=<@<@@@2=<;7<E>BBBB;;8;=@@<@@A<ABAAB@@BBAAA@AABB@BCBC?CAAABAAC?B?@;:6;AA@@@BB?AAAB??<?@<@@?:@A@@@<@???@@ABB2@A?BBBBBA>;;5;188AA=A<;;AA@?B@@@BBB:>4777*3994333?:?BC==>@@??@ACCCC??<?BD588//99:)/*/<<;AAA@
@ATNG8:00413:06797
GATGGTAGCATCATGCATATCTCACCAGAAGATCAGGAACTCTAGAAGAATTCAGATTTTTAACACGAGAGTAAACGTAAAAAGAAGGTTTTACAAGACTCACGTTAACAATATTGCAGCAGTACGCACACAATCGAAGCGCAGTAAGGATGGCTAGTGTAACTAGCAAGAATACCACGAAAGCAAGAAAAAGAAGTACGCTATTAACTATTAACGTACCTGTCTCTTCCGAAACGAATGAGTACAGAGAGTACGATATGTCTACCATCGATAACCTCGAGTCT
+
CDDC?CBBBCBBBBBBCEECCCCCC@CBB?BCDDAA?C@CCCCCCC>??=?=AACCCCCC1A?ACCCCCCCBBA;@??@AAA0BB?CACDC<ECCABCCCDCCCD@D@AA<ACC@BBAABBCCCCBBCBBBB?CDDD?AAABCCA??D@D@@<@BBDCBBA=ACCCAA?CC@BBB<??BBC>BBB?BBBBB1BB@B>>>BBB::68<AAAA<A<AACAA?ACBBBBB?B?CCC=CAA?AABCCCCCABBAACAABABBBBBBBBB>B889>==1616A???>>>
@ATNG8:00415:06798
GATGGTAGACATATCGTACTCTCTGTACTCATTCGTTTCGGAAGAGACAGGTACGTTTAATAGTTAATAGCGTAACTTACTTTTTCTTTGCTTTTCGTGGTATTTCTTGCTAGTTACACTAGCCATCCTTACTGCGCTTCGATTGTGTGCGTACTGCTGCAATATTGTTAACGTGAGTCTTGATAAAACCTTCTTTTTTACGTTTACTCTCGTGTTTAAAAATCTTGAATTCTTCTAGAGTTCCTGATCTTCTGGTATACACACTCGCTCGCTACCATACGATAACCTCGAGTCT
+
BACC@DCCBCB?<@6959999;99;;;<<;@A;;;4;)447;3455::<<8::8987*3-33::7<8;<;==/0(/60666888'677.77788.7;99,3333(373777777179:<8=AA<ABB6858B>=>>:;7;?AD;====:::<??>===666<A::79<9>4;;::<77793775555,.59(./....#..556.67556666688'....$...(.9/6.77.553...63838;;;;;7;;>;A@@8;9===;;;;;;:;:;:;;632,,,,(,(,26,-/55
@ATNG8:00417:06782
GATGGTAGCTATACGTATATCTATGTACTCATTCGTTTCCGGAAGAGACAGGTACGTTAATAGTTAATAGCGTACTTCTTTTTCTTGCTTTCGTGGTATTCTTGCTAGTTACACTAGCCATCCTTACTGCGCTTCGATTGTGTGCGTACTGCTGCAATATTGTTAACGTGAGTCTTGTAAAACCTTCTTTTTACGTTTACTCTCGTGTTAAAATCTGAATTCGTCTAGAGTTCCTGATCTTCTGGCTCTCGTAGACAGATACTACCATCGATAACCTCGAGTCT
+
DCCB?BCCCCCBCDCCCCBBCHDCCBBCCCCC?CEDD>D?D@D@CCCCCCCACCCBC@B?:;;B>A?B@@@CC=>E@BBBAB2AB?B99:19CBB?C??<?C<:9:?7808ABACBBB?BBA5999CCCCC@@<??==:=@@>>>A<=<@@A@?;>:>?A>BB:<9=@AABAAAA:=<<<<2;9=866666+6>==>0666///<99=8<<=2====@:=9=B@;;;@@@@=B;>>AAAA<?>@<<<<A@@>@A>===<<@>88:=@???===;@;?@A>??::
@ATNG8:00418:06788
GATGGTAGTGTCATATGAGAGTGTGTACTCATTCTTTCGGAAGAGACAGGTACGTTAATAGTTAATAGCGTACTTCTTTTTCTTGCTTTCGTGGTATTCTTGCTAGTTACACTAGCCATCCTTACTGCGCTTCGATTGTGTGCGTACTGCTGCAATATTGTTAACGTGAGTCTTGTAAAACCTTCTTTTTACGTTTACTCTCGTGTTAAAAATCTGAATTCTTCTAGAGTTCCTGATCTTCTGGATAGCGACGCGATATACTACCATCGATAACCTCGAGTCT
+
@@@D?BBBBDDCCBCBBBDEEDCCCCDCCCBB@CCC=CDAC@CCCCCDC@CDEBD@C?BBBC?C@BCCBBBBCC?CCCCC5CC?CCCD>DDBB@B;;7;D=AAACDIAEECCCCCC@BBE@C?CCDDBBBC@CCCC>BABAAABBBBCCDCCBB@BCB?CD@CACCCCCBAAC?BB@@B7@=A>;;;;;*;B;;;0;;;;CCBBBB?BABA2BBBBC@C@CD?BBCCCBB@B@CCEDCC@A@A@CCCCCIAAACA@@CC@@@BB?BBBBBBB@B?BBB:::AB
@ATNG8:00423:06760
GATGGTAGTGCGTGAGAGAGAGACCCAGAAGATCAGGAACTCTAGAAGAATTCAGATTTTTAACACGAGAGTAAACGTAAAAAGAAGGTTTTACAAGACTCACGTTAACAATATTGCAGCAGTACGCACACAATCGAAGCGCAGTAAGGATGGCTAGTGTAACTAGCAAGAATACCACGAAAGCAAGAAAAAAGAAGTACGCTATTAACTATTAACGTACCTGTCTCTTCCGAAACGAATGAGTACACATCGTCGTGTCGTGCTACCATCGATAACCTCGAGTCT
+
DCBB@BBBBBCCCCCABABCCAAAC=AAC@CBCBBB?A:996<<<CADD?C?BBBBBBBB3B?BBBB@?A>:89)8?;;:99$9;6<<=?=0B;:79C>BCCCAA?A@AB?BBB>BBABBBBBBB;;;@AAA?AAAB=@ABCCCCB@C@C@@=@ECAAAFD>@@ACFC?CC5:9=:?999=17771333377#7838737;=A=997755AB;A=@@B;;;;BDAABB<?;?==6=?>;@ABBBCBBBEBBBCCCBA:::???A>>8>999A>>;??BBBBBB??
@ATNG8:00426:06788
GATGGTAGCGCATATCAGCGCAGCCCAGAAGATCAGGAACTCTAGAAGAATTCAGATTTTTAACACGAGAGTAAACGTAAAAAGAAGGTTTTACAAGACTCACGTTAACAATATTGCAGCAGTACGCACACAATCGAAGCGCAGTAAGGATGGCTAGTGTAACTAGCAAGAATACCACGAAAGCAAGAAAAAGAAGTACGCTATTAACTATTAACGTACCTGTCTCTTCCGAAACGAATGAGTACGATGAGATCTCGTGTGCTACCATCGATAACCTCGAGTCT
+
BBCB?C?@@ABBBBBBBCDDABADC=BBD@DDCC@@?A@FCBBBBE@BB?C@CCBBBCCC5B?BDGEDCAABBC>BB@AAAA2AC@C<@@@7@BB?BBCCCCCCD@C?BB?CBB?BBBBBBCCCCCDCDBCC@CA@A?BAAAA@@D@CABAA@BBBCBBBD?BCCCCC?AA=AAA5::@>?9@?@?BBBBB3BC?BBCDDCCBB?B<??BB@C@BABBA?AA@@@BB?A?BCC>ECC@A?@BCCCBBBCBAA999??CAB:9:FHAE888=:;4;5;;;>>;;;
@ATNG8:00426:06790
GATCGCATATCAGCGCAGCCCAGAAGATCAGGAACTCTAGAAGAATTCAGATTTTTTAACACGAGAGTAAACGTAAAAAAGAAAGGTTTTTACAAGACTCACGTTAACAATATTGCAGCAGTACGCACACAATCGAAGCGCAGTAAGGATGGCTAGTGTAACTAGCAAGAATACCACGAAAAGCAAAGAAAAAAGAAGTACGACTATTAACTATTAACGTACCTGTCTCTTCCGAAACGAATGAGTAACCTCTCAGACGCTCGTCCTACCATCGATAACCTCGAGTCT
+
BBCBBBBBCCCBBBBBA999,;>>:AA@BCC=@>@BBBB;:7<B?C@CCBBA@??@%:19;?A?@A?799+393799:9%:99):39383'39938888AA<;;7;=>=:;;:3;<=>>@@@@@@BA<<65/69//*/699:;//*/17;@=AA;?;?==:=ABB@@<9829@@9>>9999+9999,:AACFC)@><@>8:---7,,)-)-69:4?<?<<>=<@@A=976)/)///)/??:???A??8?8<<<?<:79655<<::5:<<8<;??AA@<A=888?????
@ATNG8:00428:06791
GATGGTAGTACATGATAGACGACACCAGAAGATCAGGAACTCTAGAAGAATTCAGATTTTTAACACGAGAGTAAACGTAAAAAGAAGGTTTTACAAGACTCACGTTAACAATATTGCAGCAGTACGCACACAATCGAAGCGCAGTAAGGATGGCTAGTGTAACTAGCAAGAATACCACGAAAGCAAGAAAAAGAAGTACGCTATTAACTATTAACGTACCTGTCTCTTCCGAAACGAATGAGTACGATGAGAGAGCTCTCTCTACATCGATAACCTCGAGTCT
+
ACAA=ABDAA?CDDCCCCCCCCCBA>B;;6<AAB;;5;;;;5<><@?AC?B=@<955555$57@::A<>BA@A@6AA;;;;;$99894555&5<<7=9;9;A@@A=A=AA=ABD?BCCBCBAABABA@@B;;6:BAB>BBBBBB;;6;>A?@:ABBBBCCD@CCBBBC?AA>AA?9?>??@599>9>ABAB3??=?BBCBBBBC?B?BBBA?B@??BBC=@>00000;A<?AA<?CC?998AB???@877<@@@@B@??><<==9>==777=5719977799<
@ATNG8:00430:06776
GATGGTAGATATATGCACGCTCTACCAGAAGATCAGGAACTCTAGAAGAATTCAGATTTTTAACACGAGAGTAAACGTAAAAAAGAAGGTTTTACAAGACTCACGTTAACAATATTGCAGCAGTACGCACACAATCGAAGCGCAGTAAGGATGGCTAGTGTAACTAGCAAGAATACCACGAAAGCAAGAAAAAAGAAGTACGCTATTAACTATTAACGTACCTGTCTCTTCCGAAACGAATGAGTACGAGAGAGCACACGTGTCTACCATCGATAACCTCGAGTCT
+
?455466>BBBBB;:9><@@BBBBC@CCB@AA@A;;6:?DDDAAAC?AA@C?CCCBB@@@.>;;A@>974?:<;(33944444#4;8=;@@@2>??:?B>CBB@@@<@?CCACCC@BBBCBCCDCCCBB;;;A>AA@C@BBABBCCD>B>B;;7<BBBACDC@BBCCCB?BB=@AA9>=@@>5?9949CDFCC)CB?@?8=<:>?<?=0227:1<6<?BAA=AAC:98B>B<@AD>?@A?999BAAABBBEC::9AAAABBDCCB@A=@655;9<3:5;:<<=???
@ATNG8:00432:06756
GATGGTAGTAGTACACTAGTCATACCAGAAGATCAGGAACTCTAGAAGAATTCAGATTTTTAACACGAGAGTAAACGTAAAAAGAAGGTTTTACAAGACTCACGTTAACAATATTGCAGCAGTACGCACACAATCGAAGCGCAGTAAGGATGGCTAGTGTAACTAGCAAGAATACCACGAAAGCAAGAAAAAGAAGTACGCTATTAACTATTAACGTACCTGTCTCTTCCGAAACGAATGAGTACTACTCTCAGAGACACACTACCATCGATAACCTCGAGTCT
+
@?AA<@C>AA<666;;C===?C>>D:CBB?CA@@CC?B=AA@?BCB@CD@C@CC;;;BBB0@;@@:@@@@@99959?ABBCC1?>992999&9@@?ABACCBBBD@C@CB@BDJ@BBBCDBBC;;;BBBABC@@A@B?BAAABABB@D@CCD@@@@BBBAB?C?@A:949@=?BB=?::??788=>@BBBB3AB?999AC====8=8;;;D;>:>?;;:6:==??@@<?><>>:<@>=BBBBBBBBCC???DCC9::AB>=<;76.6<;99<?;?<===@<=:9
@ATNG8:00434:06778
GATGGTAGCGCGACGAGCGTAGACCCAGAAGATCAGGAACTCTAGAAGAATTCAGATTTTTAACACGAGAGTAAACGTAAAAAGAAGGTTTTACAAGACTCACGTTAACAATATTGCAGCAGTACGCACACAATCGAAGCGCAGTAAGGATGGCTAGTGTAACTAGCAAGAATACCACGAAAGCAAGAAAAAGAAGTACGCTATTAACTATTAACGTACCTGTCTCTTCCGAAACGAATGAGTACGTGTGCGACGTGTCTCCTACCATCGATAACCTCGAGTCT
+
CDBA?BCCCBBAA@CCCCBCCCCCD>CCC@DCAA:;:;?BBBBCCC@CD?D?ABCCBCCC3C?BBCCCBBB>>>7<>:::::.;D>C5:99&5@;5<CCCDGCCC?B?:;:;DD@CBBABBCDBBBDDBBBC@BBBC?@AA@BBBC?C@BBC?CCCCCCCC?CCCBBB?>>;?CA9>?BBB<A@@>@@AA@2AC@CBAACA@>>;><AAAA:>:=?BBA?BAABB@@=?@AAB>BAB??@@CCCCBBCCBCBCB??@B???<A==9=888>;;5;8=AA@???@
@ATNG8:00435:06784
GATGGTAGGACGAGCGTCTGAGAGGTACTCATTCGTTTCGGAAGAGACAGGTACGTTAATAGTTAATAGCGTACTTCTTTTTTCTTGCTTTCGTGGTATTCTTGCTAGTTACACTAGCCATCCTTACTGCGCTTCGATTGTGTGCGTACTGCTGCAATATTGTTAACGTGAGTCTTGTAAAACCTTCTTTTTTACGTTTTACTCTCGTGTTAAAAAATCTGAATTCTTCTAGAGTTCCTGATCTTCTGGTATACACACTCGCTCGCTACCATCGATAACCTCGAGTCT
+
ACCC?BCC?BBBBBBBBBBCDCBB?BBDCCCC@CCBB=BC?C?BCCCCDD@CCCDD@C@CCBB?C@CCCEBA>@@<999999%;A>?ACC>B>BD:CC>?>B8;;ABAB?BBBBBBBDADBB?B?BBBB:;:D@CCA@7;;B@AACBDDCGDBB<<7;;<5;@<A?BABBBBBBD@BBCDB7A=@=@@@@@@'AB99;9.9ACCECCB;;2:9:9:$:??A@;@:??<?CCCB;<8;?@@@B@@=@@A=ACCBCDIDDCCBBBCBAA;;6;:::DCB=A>ABBBBFBB
@ATNG8:00435:06795
GATGGTAGCGCACACATAGATACAGTACTCATTCGTTTCGGAAGAGACAGGTACGTTAATAGTTAATAGCGTACTTCTTTTTCTTGCTTTCGTGGTATTCTTGCTAGTTACACTAGCCATCCTTACTGCGCTTCGATTGTGTGCGTACTGTGCAATATTGTTAACGTGAGTCTTGTAAAACCTTCTTTTTACGTTTACTCTCGTGTTAAAAATCTGAATTCTTCTAGAGTTCCTGATCTTCTGGTGTCTGATCTTATCACTACCATCGATAACCTCGAGTCT
+
ABBB@C====DDCAACBDCCGCCCCCEDCCBB=BAAA<BC@C@CCBCCCE?BCBBB@DACCBB?B?CBBBBBCCC@CBCCC1CC@@@@A<@BBB=ABA=AB<<<;BBC?D;;;CCCCGCCDAC@CDCBBBCC?BC;;6;BCCABCAABCCCDAA>AAA@CCAC>@ADFEBBBC?AACBB:B?C@BCCCB,AA;;;09@ABBCCCBC@BBCB3BBBBC?B?BB?BCC@@@C?CADFCCBB@BCC?CC;<<;<<A@=AACDCCCC?B;;;@;;5;=@AABBCBC
@ATNG8:00441:06778
GATGGTAGAGAGAGCTCTCTCATCGTACTCATTCGTTTCGGAAGAGACAGGTACGTTAATAGTTAATAGCGTACTTCTTTTTCTTGCTTTCGTGGTATTCTTGCTAGTTACACTAGCCATCCTTACTGCGCTTCGATTGTGTGCGTACTGCTGCAATATTGTTAACGTGAGTCTTGTAAAACCTTCTTTTTACGTTTATTCTCGTGTTAAAAATCTGAATTCTTCTAGGTTCCTGATCTTCTGGGTCTACGCTCGTCGCGCTACCATCGATAACCTCGAGTCT
+
??996;;BABADCCBB=<>><<;<;<<@ACBB?CCCD<BB=A?ABBEGDD@CCBA@=@<ABAB?B?CCAAACBBB?CCDDG2CB?BBBB@BBBB?BCC?BB=???BCC@@@?BABBD@CBB?B?B@@??><<9<?==:=>><>@?=>=???A@>>;<<<:<<6<:===AABBAB9==@DD;B;?9==DDE/AA:::19<6<<;>@@@<;;;9+9///6.5/7727<>A:<:=;@9;99;5888D:AAAA???@@???>>=???@<?999;//*/69<>???@@
@ATNG8:00441:06789
GATGGTAGGCGACATACATACGCGCCAGAAGATCAGGAACTCTAGAAGAATTCAGATTTTTAACACGAGAGTAAACGTAAAAAGAAGGTTTTACAAGACTCACGTTAACAATATTGCAGCAGTACGCACACAATCGAAGCGCAGTAAGGATGGCTAGTGTAACTAGCAAGAATACCACGAAAGCAAGAAAAAGAAGTACGCTATTAACTATTAACGTACCTGTCTCTTCCGAAACGAATGAGTACAGAGAGTACGATATGTCTACCATCGATAACCTCGAGTCT
+
AABB?@@C@<;6==;@@B?CCDCCH@CBBAHCGCCC@B?BCBBBCC@CC@C@BABABBBC2C@ACBGGBBCBIF>CB;;;;;*;A@B=A@?4@AB:?BBAAACEE@EAAA?@BB?CBBBCCCCBCCCCCBB@;A@00,0>@@BCCDAGACBBABBBBCBBB?CBBCCC@BB@BBB>AABAC499@<>>@@@2@B?BBBBCCCCC?B?AAAA3919=;;;>AAABBAB@B@AAA>ACC@CBBBBCBBBBAAACCCAAACAAABBBA?B99:AA>5;6;?;;;@@A
@ATNG8:00444:06762
GATGGTAGTGTCATATGAGAGTGTGTACTCATTCGTTTCGGAAGAGACAGGTACGTTAATAGTTAATAGCGTACTTCTTTTTCTTGCTTTCGTGTTATTCTTGCTAGTTACACTAGCATCCTTACTGCGCTTCGATTGTGTGCGTACTGCTGCAATATTGTTAACGTGAGTCTTGTAAAACCTTCTTTTTACGTTTACTCTCGTGTTAAAAATCTGAATTCTTCTAGAGTTCCTGATCTTCTGGTGAGATATGCATGATGCTACCATCGATAACCTCGAGTCT
+
;6>>9>ABBB=ABCB6:9CCJCCCBAABAA;<:;BBC?CC?B@BCBCCCCACCCCB?B@CBBB?B@BDCCCCGED=;;;;;*;@<@DDC=C@000+/949<4;;<@<=:>CCICCCCBBB?B9;;BCB;;:?BBBB@CBCCCCDCCCCCCBCCD@CCB@BB@C@DCBBBCCCC@CCCDD:B=@=AABCC2BC@@B=ABBCKCCCGDACCCC5CAABGAIBCC@CCCCCBC@D@BCCFBB=@@B=ABBCCCCCCFCBCCCCCCCC?CBBBB::8:?BCCCC???
@ATNG8:00409:06829
GATGGTAGAGTATCATGTGTATCTCCAGAAGATCAGGAACTCTAGAAGAATTCAGATTTTTAACACGAGAGTAAACGTTAAAAAGAAGGTTTTACAAGACTCACGTTAACAATATTGCAGCAGTACGCACACAATCGAAGCGCAGTAAGGATGGCTAGTGTAACTAGCAAGAATACCACGAAAAGCAAGAAAAAGAAGTACGCTATTAACTATTAACGTACCTGTCTCTTCCGAAACGAATGAGTACGTGTGACGTACGTGAGCTACCATCGATAACCTCGAGCTCT
+
>??;:>>=@<<<<<<599?A@666@<>BC=@;;:;:2:2:9>??@B>BCAD@CCCCBBBB2A=BBA@AA>97>>5<00)/;;;+;@8>4A>?0@@@?BBBBBCDBB?C?BB@BCC@DCB@AACCFCDCDBB::7;BAA?BBBA@@CE@C@DA@?@CDC@@@D?CCCCA@<<@:00/)///333&39;437373'7;;;<=<?;>;;3837=?B@D>@@CCD?C@@@A@@;@=@AC>BBBACAAAA??????AAA@CCAAABBBBBBC=A999>99299<AAA99989
@ATNG8:00411:06829
GATGGTAGCATCATGCATATCTCACCAGAAGATCAGGAACTCTAGAAGAATTCAGATTTTTAACACGGGAGTAAACGTAAAAAGAAGGTTTTACAAGACTCACGTTAACAATATTGCAGCAGTACGCACACAATCGAAGCGCAGTAAGGATGGCTAGTGTAACTAGCAAGAATACCACGAAAGCAAGAAAAAGAAGTACGCTATTAACTATTAACTTACCTGTCTCTTCCGAAACGAATGAGTACGAGAGTCAGAGCAGAGCTACCATCGATAACCTCGAGTCT
+
ACBC@CCCCCCBBBBBCBDDDCBBB?BCC@BBCB@@?@?BCBBBBC?AB?C?BBCCCCCC1B>CBBBD:??:::,9<<=@@?+?=6==:99+33@>BBBFCBB==:>=BA<@<<:>:::A??>AAA>@====:>ABB<@>@@>@AA<@;?=@?BCCCB??A=AAAAAA>AA>BAB=BB>>>7>?@>ABBBB3BB?>>AA???@@:?;?B@@;@<@F=>>:<><<=??;A:A@A;ABC?AA@BBDCCCABBBB@?@BBB><<<?==9>588?@@9>;>BBA>>??
@ATNG8:00416:06802
GATGGTAGATATATGCACGCTCTACCAGAAGATCAGGAACTCTAGAAGAATTCAGATTTTTAACACGAGAGTAAACGTAAAAAGAAGGTTTTACAAGACTCACGTTAACAATATTGCAGCAGTACGCACACAATCGAAGCGCAGTAAGGATGGCTAGTGTAACTAGCAAGAATACCACGAAAGCAAGAAAAAAGAAGTACGCTATTAACTATTAACGTACCTGTCTCTTCCGAAACGAATGAGTACGAGAGAGCACACGTGTCTACCATCGATAACCTCGAGTCT
+
BDEC?BCDDCBBBBBBBB@B;9;BB;?BB@CCBB;;:;@DBBACDD@BB?B=??B@AAAA2A?BB??>BBBBBA;=<<;;;;*;@<>5999&9>:=@B@BCHAAA?@@CC@CCB@BBCBBCCCEHHCCBBBC@BCBB>BBAACB@@<@?B;;9<@@@FBDD@CCCBBB@BA>???599??A8<>>99:999:%:9;9@<B=<@A?;7659>A3?;;;@BBACCCCDBB@C@BAA<AAB????BBAA@;;000;;::<><BB=;<::48......(.235555222
@ATNG8:00417:06824
GATGGTAGGAGACACGTCGCACACGTACTCATTCGTTTCGGAAGAGACAGTTACGTTAATAGTTAATAGCGTACTTCTTTTCTTGCTTTCGTGGTATTCTTGCTAGTTACACTAGCCATCCTTACTGCGCTTCGATTGTGTGCGTACTGCTGCAATATTGTTAACGTGAGTCTTGCAAAACCTTCTTTTTACGTTTACTCTCGTGTTAAAAATCTGAATTCTTCTAGAGTTCCTGATCTTCTGGTGTCTGATCTGTATCTACCATCGATAACCTCGAGTCT
+
BBCC@CED@BA@@@DCCBBBBBBBBCBFDFAA?ABBB<BC?B@CBCCDCCD@CCCA?A@BBCC@C@BBBBCBCAA<AFC>8BC>ABBB<BCBB?A@@:::3:@A@@A>AABACCCC?BBD?A?AC@B>@@A:>>AA8;;@>>>>AB>>>???==9=;;7;E=C<@@=>=>?>?;??@@@6@<A<AADDD.==@BE:@=>>@BA;;:18888(8<<8717<;;7;ABA?>>:>=;;;BAA:9::6///==ACAFBBBBDCCDC@C;;;A;;5;;?B@BAA::
@ATNG8:00417:06848
GATGGTAGGCGAGAGTGAGACGCAGTACTCATTCGTTTCGGAAGAGACAGGTACGTTAATAGTTAATAGCGTACTTCTTTTTCTTGCTTTCGTGGTATTCTTGCTAGTTACACTAGTCATCCTTACTGCGCTTCGATTGTGTGCGTACTGCTGCAATATTGTTAACGTGAGTCTTGTAAAACCTTCTTTTTACGTTTACTCTCGTGTTAAAAATCTGAATTCTTCTAGAGTTCCTGATCTTCTGGTGTCTGATCTGTATCACTACCATCGATAACCTCGAGTCT
+
:4::5:4405=@CBCBBBBDCCCGCCAA@BBB6;;@C8@@=A=ABCBCDC;;9CCA<A@@<@@,0,000/:@??A68;888'8<6A78817<<B?CAA=??9;???@A>BBCBBBBBBBAB>A>A????999?B@AB=A???ABB==>>?>;::<5ABC@AA?A?BB@AABCDGADFEEI=B?B=;;;;;*;ECCC>BCDBC@@@@?9????,@??AA>B?BB@CDCBCDB>A=@CBDDB@C@B=AA@@BAB@DBBCBBCBCB;<7;;;;B;96:=ACDBBBBC
@ATNG8:00418:06812
GATGGTAGTATCTGCACACTCTGTCCAGAAGATCAGGAACTCTAGAAGAATTCAGATTTTTAACACGAGAGTAAACGTAAAAAGAAGGTTTTACAAGACTCACGTTAACAATATTGCAGCAGTACGCACACAATCGAAGCGCAGTAAGGATGGCTAGTGTAACTAGCAAGAATACCACGAAAGCAAGAAAAAGAAGTACGCTATTAACTATTAACGTACCTGTCTCTTCCGAAACGAATGAGTACGAGAGAGCACACGTGTCTACCATCGATAACCTCAGAGA
+
?:CA<AABBBCCBBBCCCCC>@>CHACAA?AB@@AC>B>BBB@@@@=@B?B>AA@?>@@@2A?ABBAA@BA???887/////$/0*/)///,/<?:>>?@BBBCB>@>@B?BBCACDBDCCCCCC;;;CDDC@BBBB?BBBBCCCB?C?CBB?BBBDCCCC?CAAACCABB?BAA=A@AAA999A??????.?@=ABBCCBA>>1818>?@<@<AACCE@DBBBAAA@B?CBD=CCC>BBBBBBBBBBBCBBBABBBBBBBBBBB?A<963--)-07------
@ATNG8:00424:06832
GATGGTAGTATCTGTCTACGAGAGCCAGAAGATCAGGAACTCTAGAAGAATTCAGATTTTTAACACGAGAGTAAACGTAAAAAGAAGGTTTTACAAGACTCACGTTAACAATATTGCAGCAGTACGCACACAATCGAAGCGCAGTAAGGATGGCTAGTGTAACTAGCAAGAATACCACGAAAGCAAGAAAAAGAAGTACGCTATTAACTATTAACGTACCTGTCTCTTCCGAAACGAATGAGTACATAGATATACGTATAGCTAATCGATAACCTCGATTCT
+
@@BB@BBB@?55455::5:9666;C:>CD?A@CBBD?A?ACA@@AB>AA@C?@?@:9:::(:9977?<=DC=BD777;;:::';?492999&555.6@BB>966D<B?BB?BA@?ADDECCCDDDCCCCCCC@CA;;6;;B??=@>8?9>:925C@@ABAA>ABBBBB>AB@@@87=>?>>6<;:;==@>?,=?9??AAB??;:4;5;:??;@;??999=<:9:;;<8=:<AA<9982<<<BBBBBBDAABB873:6925255;377:;;=3>9@@==<8<=
@ATNG8:00430:06821
GATGGTAGGCGAGAGTGAGACGCAGTACTCATTCGTTTCGGAAGAGACAGGTACGTTAATAGTTAATAGCGTACTTCTTTTTCTTGCTTCGTGGTATTCTTGCTAGTTACACTAGCCATCCTTACTGCGCTTCGATTGTGTGCGTACTGCTGCAATATTGTTAACGTGAGTCTTGTAAAACCTTCTTTTTACGTTTACTCTCGTGTTAAAAATCTGAATTCTTCTAGAGTTCCTGATCTTCTGGGTCTACGCTCGTCGCGCTACCATCGATAACCTCGAGTCT
+
<<::7;>>7<;;;===<=<<666=<;9=:///)-557/7:)/)/7;;9;;7;<A@B?@;=@@@?@-00898=A@@<==;;;+;=7:8828:;;8<<:;=@+/0/6683=?BBAAAB9::A@A=>?>>=;;:5::AB578AB888@A>>==>ABA:==C:==7:49@>=>?A@><=>>AA2@:=7=;===,===<=,//7///;8873;;::)7;=>>;A;AA;@>>>>>><@:==<???9==AA:@@@???@@@AA???>>>>A<@@@@@<;7;=CC@????=
@ATNG8:00434:06805
GATGGTAGTCTCAGATAGTCTATAGTACTCATTCGTTTCGGAAGAGACAGGTACGTTAATAGTTAATAGCGTACTTCTTTTTCTTGCTTTCGTGGTATTCTTGCTAGTTACACTAGCCATCCTTACTGCGCTTCGATTGTGTTCGTACTGCTGCAATATTGTTAACGTGAGTCTTGTAAAACCTTCTTTTTACGTTTACTCTCGTGTTAAAAATCTGAATTCTTCTAGAGTTCCTGATCTTCTGGGATGTGTGCGCAGTGCCTACCATCGATAACCTCGAGTCT
+
BAAA>BCDBBCD@@ACDFFDCCEDICCCBA;;7;ABC>CCAE@B=BBCBB@BCDCD@C@BBBE@I@CCBBBDEDC?BA@@@0@?<@BBG=A<BC:C>DAFF@;;;BAB>BCDCCBCC@BBC?C@BBBBCCCC?BBCC?ECCC@CDCBBBBCBBBB@BDC>BB?@?ACCCCBCCC@CBBCB:B>C>;;;;;*;BBBC>CCCCBCCDBC7;;;<*<AAA@>A?BB@CBBBBBB@C@AAABBA<@9;;/;;;;@@B@@@CBBCC?DBD@DLBAB??<?=ABBAAB>>
@ATNG8:00434:06822
GATGGTAGGACGAGCGTCGTGAGAAGGTACTCATTCGTTTCGGAAGAGACAGGTACGTTAATAGTTAATAGCGTACTTCTTTTTCTTGCTTTCGTGGTATTCTTGCTGTTACACTAGCCATCCTTACTGCGCTTCGATTGTGTGCGTACTGCTGCAATAATTGTTAACGTGAGTCTTGTAAAACCTTCTTTTACGTTTACTCTCGTGTTAAAATCTGAATTCTTCTAGAGTCCTGACTTCTGGGTCTACGCTCGTCGCGCTAACCATCGATAACCTGACGTCT
+
::::9><8067---,,-/////79.5.555////)/97718:780------5(///667<:==<<09.599::<<<=9==>==)655:<<<277//)///)//)////<7<<:<<5555:;=:<9<:44///8)////5<<;::4//7////55583--(/)/727)/49<=655;5///::+7)/)/555&5;<>A6?<9///////)/77+9:;//)/377)/-975---(-558:/55==4565<;;;554=966-,,,(,(,,-/:77,3,/6//////
@ATNG8:00435:06823
GATGGTAGTATCTGCACACTCTGTCCAGAAGATCAGGAACTCTAGAAGAATTCAGATTTTTAACACGAGAGTAAACGTAAAAAGAAGGTTTTACAAGACTCACGTTAACAATATTGCAGCAGTACGCACACAATCGAAGCGCAGTAAGGATGGCTAGTGTAACTAGCAAGAATACCACGAAAGCAGGAAAAAGAAGTACGCTATTAACTATTAACGTACCTGTCTCTTCCGAAACGAATGAGTACATAGATATACGTATAGCTACCATCGATAACCTCGAGTCT
+
A?@;:C>CBCBBBBBBDCC;96>CB@DEGBCCAAA@<@=AAB@@;<:;C?B?BAA@@@@A.@?BA@@@ACAAAA;@@AAAAA2@@;@?BBC;CBB@BCCCCCGBB?B?BA>BBB?BBBBCBGECCCCCCBCD@BB;;7<@@@BBBB@C@D@A@ACCCCDDA?ABBCBB?BB?B>?:??@>@;@@@@8????.?B????BBA@==5:5;===:>=BBCAA>@CBBBBB@C?BBB=B??<?BBBBBBCBBBBBBBBB==>BABA>>=<>@>??;;7;=@???@;;<
@ATNG8:00437:06804
GATGGTAGGCGTGTGAGAGTCTGCCCAGAAGATCAGGAACTCTAGAAGAATTCAGATTTTTAACACGAGAGTAAACGTAAAAAGAAGGTTTTACAAGACTCACGTTAACAATATTGCAGCAGTACGCACACAATCGAAGCGCAGTAAGGATGGCTAGTGTAACTAGCAAGAATACCACGAGAGCAAGAAAAAGAAGTACGCTATTAACTATTAACGTACCTGTCTCTTCCGAAACGAATGAGTACGATGAGATCTCGTGTGCTACCATCGATAACCTCGAGTCT
+
BCCD?C>D@DB?<<?BBBCDDCCCC<ABDACCBBCDBD?BBBBCFF?BB@B@CCCBBBCC5C@@@@DCAAABB@9?@99999)9@>@8?==0;=B?BCCCBBBAB>B?BB?BCB@B<<<>?=?@@@AA999A;>>>A5;;AAAD?<9>;@?B>ABBBBA@@>ACCCAA>AB>ABB>CBBBABBBC@BBBBB3BB?BAAAB@??B>@<AABB>A>A@AAB?BBAA@AB@F@AAA<ABB?BBAAAAACCBBBCBBBAAAAA===>?A;A566><<8=:=AA===>>
@ATNG8:00437:06837
GATGGTAGTACATGATAGACGACACCAGAAGATCAGGAACTCTAGAAGAATTCAGATTTTTTAACACGAGAGTAAACGTAAAAAGAAGGTTTTACAAGACTCACGTTAACAATATTGCAGCAGTACGCACACAATCGAAGCGCAGTATGGATGGCTAGTGTAACTAGCAAGAATACCACGAAAGCAAGAAAAAAGAAGTACGCTATTAACTATTAACGTACCTGTCTCTTCCGAAACGAATGAGTACCTCTCAGACGCTCGTCCTACCATCGATAACCTCGAGTCT
+
BBBC@CJBB@@@@;<5==96:EBBA@@;;8:96<??7;<?@<:99:544.4.334555555#54999;==B@:;;79BBBGDD2CC@C@CDD;CCC@CDCCFFCBB?B?;;8;BA;@@;::@ABBCCCCDCA@=ABAA8;;CCDCDCCC?B::8:ACCCBBB?CABBBB<??>???;@@ABC>BA@;99::9:%7@<ABBBDA@<>;>;>>>>8><;:ABA?BC@@@BB@D@BDC?CCC?CBBCBBB???>C>??CBBCAAAE???;=@000@@>7=76::=>;;;
@ATNG8:00440:06847
GATGGTAGAGTATCATGTGTATCTCCAGAAGATCAGGAACCTAGAAGAATTCAGATCTTTAACACGAGAGTAAACGTAAAAAGAAGGTTTTACAAGACTCACGTTAACAATATTGCAGCAGTACGCACACAATCGAAGCGCAGTAAGGATGGCTAGTGTAACTAGCAAGAATACCACGAAAGCAAGAAAAAGAAGTACGCTATTAACTATTAACGTACCTGTCTCTTCCGAAACGAATGAGTACACACTCTCATATGACACTACCATCGATAACCTCGAGTCT
+
@?CD@CCCBBBBBBBBCCCAAACCC@BBC?CCCBBB?B@C@AAAC?CC?C?BBCCCCCC=C@BBBBCA??999.:B:;;;<*;@;@<@=>2=C@:?C>BCCDCFAB?BB?@@@=BCCBCBBCCCCBBBBBC@DCBC?BAAAACCB?C?CBB>BBDDBBBB?BBBBBB?BB@BBB<@@CCC<ABB?AAABB3BC?C@@@DBBBB?B?@@BH7;7;ACCDADCBBBCC@C=BBD>CCC?CCCCCDCA@??BBCC??@BBBBBBDCC?C?@@A:95949??AAAAA
@ATNG8:00442:06817
GATGGTAGTACATGATAGAGACACCAGAAGATCAGGAACTCTAGAAGAATTCAGATTTTTAACACGAGAGTAAACGTAAAAAGAAGGTTTTACAAGACTCACGTTAACAATATTGCAGCAGTACGCACACAATCGAAGCGCAGTAAGGATGGCTAGTGTAACTAGCAAGAATACCACGAAAGCAAGAAAAAGAAGTACGCTATTAACTATTAACGTACCTGTCTCTTCCGAAACGAATGAGTACCTCTCAGACGCTCGTCCTACCATCGATAACCTCGAGTCT
+
BCCB?BCBCBBBDCCBBBBBBBDD@DBC?CBBB;;99:BBCBCCD?BB?C@CCC>??@@0@@BDBAABBC@@?7<>9:::;*;C?C?CCD;CBC@CBBBDDCCC@B@BBACCC?BBBBBCDDDDBBBCCCC?BBCD?AAABBBCC@E@CCC@BDCCCCCC?CBBBAA?BB@??@>AABBD=C?><>BCCD3BB?BBBBBBCBC?B?BA@@<@<ABCCC@BCBBABC@B?CCC>CCC@BBBBBBC@AA@CCCC@A@CAA?@<BAA<@;::A::7;<AAB??>AA
@ATNG8:00443:06824
GATGGTAGACACGTGTGCTCTCTCGTACTCATTCGTTTCGGAAGAGACAGGTACGTTAATAGTTAATAGCGTACTTCTTTTTCTTGCTTTCGTGGTATTCTTGCTAGTTACACTAGCCATCCTTACTGCGCTTCGATTGTGTGCGTACTGCTGCAATATTGTTAACGTGAGTCTTGTAAAACCTTCTTTTTACGTTTACTCTCGTGTTAAAAATCTGAATTCTTCTAGAGTTCCTGATCTTCTGGATAGCGACGCGATATACTACCATCGATAACCTCGAGTCT
+
A?AA9===B=BCCBB;66=>>>BBBAA@>;@B>BBBC?BB@B@BAECCBC@DDBBB?C?CCCC@C=ABBBBBBA?:0////$//*////(/:894:<<6=?279;@==8>?@B?@@A>AAD;>5;;A<<;;;<===A598@>;;;888????@@A688;;=<18059;9>9;;:488;==-73;055>CC.;9<9<175;;9>22286;;>;+9//.8272582799888=7847///;:69<<6<<<<>>9;;<>9;:95657749<;;<884:=@@@A<<<=
@ATNG8:00449:06845
GATGGTAGGACGAGCGTCTGAGAGGTACTCACTCGTTTCGGAAGAGACAGGTACGTTAATAGTTAATAGCGTACTTCTTTTTCTTTGCTTTCGTGGTATTCTTGCTAGTTACACTAGCCATCCTTACTGCGCTTCGATTGTGTGCGTACTGCTGCAATATTGTTAACGTGAGTCTTGTAAAACCTTCTTTTTACGTTTACTCTCGTGTTAAAAATCTGAATTCTTCTAGAGTTCCTGATCTTCTGGATACACTCATGTGCACCTACCATCGATAACCTCGAGTCT
+
55<>;ABB@CDC:6;;AA@CBBCDADA>:8.----5819<;@<?>=???C?BBCDC?D@CBBC@G@CDCDC;;;C>;;;;;*4:9,9=9?8@@BCACGC@CC9;;;BBC?ABDCBBCC@BBC@CAFC@@@AAA=@@@C@GCCCCBBBDA@@@AACDABBB?BBAC@BBBCCCCDC@BBBCB9B?B<AABCC2CDCCC>BACCDCCAAA=@@@@0@@@@@?@>BE@BBBBBAA=@=@AADDE@BBFICCCBEDCCCBBBBBBB=@@A>A;;;A;;5;>@@@ABAAA
@ATNG8:00401:06881
GATGGTAGGCACTGCGCACACATCCCAGAAGATCAGGAACTCTAGAAGAATTCGGATTTTTAACACGAGAGTAAACGTAAAAAGAAGGTTTTACAAGACTCACGTTAACAATATTGCAGCAGTACGCACACAATCGAAGCGCAGTAAGGATGGCTAGTGTAACTGCAAGAATACCACGAAAGCAAGAAAAGGAAGTACGCTATTAACTATTAACGTACCTGTCTCTTCCGAAACGAATGAGTACTCTCTCAGAGACACACTACCATCGATAACCTCGAGTCT
+
AABC?BBC>BBBBABBBCBBBCDDD=CBC?@@BB99:;@CCCCCCC@BB@B?AA>;;;;;*;@;;;BCCC@@@D9@=99:::):>;>:?>>3=??=@B???AAAA>A@BC@CBC?BAAAB?;;G>>>??@::5:=?>9=>???>?A1818<@=ACFCFBBB?B:::B@BB?BBB?BBBBD:???<?BCC:D>A>AFBCBBBCB=@<?BAA?B?BBAAA?BBC@>>><B<AAB:;@?@A@@A000@@@CCBBB;::ABBAAADD?C9::AAA<A?BBAAAA99
@ATNG8:00403:06894
GATGGTAGCTCGCTGGATGATATCTCCAGAAGATCAGGAACTCTAGAAGAATTCAGATTTTTAACACGAGAGTAAACGTAAAAGAAGGTTTTACAAGACTCACGTTAACAATATTGCCAGCAGTACGCACACAATCGAAGCGCAGTAAGGATGGCTAGTGTAACTAGCAAGAATACCACGAAAGCAAGAAAAAGAAGTACGCTATTAACTATTAACGTACCTGTCTCTTCCGAAACGAATGAGTACATAGATATACGTATAGCTACCATCGATAACCTCGAGTCT
+
4444.49444/////)/;79;<<<<<69;;6666=;;7;:>>>==;;7:<8<055:88898'82333333::<:=/834555&5<8;)///&///)///7/55::5:57727//)//)///577////797==8<5498<44343998=9>;:5::555;<>9<<==BC?@@>7736;99991333,39999)3317;:/----.2627556272555557;<;;;;=5:-333(333-33379:9;;=88888=88576555577186//7//(/(/8887889
@ATNG8:00403:06897
GATGGTAGTATATCGCGTCGCTATCCAGAAGATCAGGAACTCTAGAAGAATTCAGATTTTTAACACGAGAGTAAACGTAAAAAGAAGGTTTTACAAGACTCACGTTAACAATATTGCAGCAGTACGCACACAATCGAAGCGCAGTAAGGATGGCTAGTGTAACTAGCAAGAATACCACGAAAGCAAGAAAAAGAAGTACGCTATTAACTATTAACGTACCTGTCTCTTCCGAAACGAATGAGTACTGTATCTATGTGTGCGCTACCATCGATAACCTCGAGTCT
+
:59A9>@ABCCCDCCDCCCBCBBBC?B?@<@@@A;;598ABCCDCD?BBAD@BBCBBBBB2A>BACDCCCCCCB<;8;;999':>9==@@@4@999;AACB@>::4;2:?=AAB?BBBBBFFHCCCA@@BAA>AA@B@B@@@ABBA?B?BBA=AAAABCBB?BBC????A@;:A</44==B<==B>>>??@.>@>999BCB@::6:8;;==4949<ACC?CC@??@C;@>?@@9@??;???>CCCBBB?@?BCAACBBBBBBBBC??==<><;1:5:<<A<=86
@ATNG8:00407:06892
GATGGTAGTATCTGCACACTCTGTCCAGAAGATCAGGAAACTCTAGAAGAATTCAGATTTTTTAACACGAGAGTAAAACGTAAAAAAGAAAGGTTTTTACAAGACTCACGTTAACAATATTGCAGCAGTACGCACACAATCGAAGCGCAGTAAGGATGGCTAATGTAACTAGCAAGAATACCACGAAAAGCAAGAAAAAGAAGTACGCTATTAAACTATTAAACGTACCTGTCTCTTCCCGAAAACGAATGAGTACTGTATCTATCGATAACCTCGAGTCT
+
<<5946===@;;;BAA@@<::>:0.*-,,(,--;77)55)599994405>9>9=<<377773#349;<B<<?=9=88+87:99999$949)4.5555$5<=:===AA>>CC8;5;?;;:::>?@?A966=B<99999924>>>2498<999<;@=@>>:?9:4:A@?>B>88763//)///(/96778.333177777'33,39:8333::56;38625.28.68>00*/966888-33(3777&3:94888:<<==>=888<8884337-7:<<==<==;
@ATNG8:00408:06892
GATGGTAGAGAGACTGTAGCGCACCCAGAAGATCAGGAACTCTAGAAGAATTCAGATTTTTAACACGAGAGTAAACGTAAAAAGAAGGTTTTACAAGACTCACGTTAACAATATTGCAGCAGTACGCACACAATCGAAGCTCAGTAAGGATGGCTAGTGTAACTAGCAAGAATACCACGAAAGCAAGAAAAAGAAGTACGCTATTAACTATTAACGTACCTGTCTCTTCCGAAACGAATGAGTACAAGAGTCAGAGCAGAGCTACCATCGATAACCTCGAGTCT
+
<8:;7<;?B<@AC;;;CBBBCCCIF>CC@=BAAAAB?B=@ABCCAA?@A=@?B@@9::::):?AABBCA?A988*8>;;994$4<.506?>0>==:=CCGDCCCC@D@BBADCC@BBCBC;;;GCCBCCBBB@BAAB>A@ACBBBC=@=@@@=@BDCCCCB?BCCBBB?AA<???7::BCG=AABABBBBB3BC@BAAADBBBB?B??AAA;@<AAD@@>@B@??CD@C?BAC:@??=?BBCCD999:BABBBBBBBBCAAB;;;=A;;;@DD7;8;@?==>?>
@ATNG8:00408:06896
GATGGTAGTGTGTCTCTGAGAGTAGTACTCATTCGTTTCGGAAGAGACATTGTACGTTAATAGTTAATAGCGTACTTCTTTTTTCTTGCTTTCCGTGGTATTCTTGCTAGTTACACTAGCCATCCTTACTGCGCTTCGATTGTGTGCTGTACTGCTGCAATATTGTTAACGTGAGCCTTGTAAAACCTTCTTTTTACGTTTACTCTCGTGTTAAAATCTGAATTCTTCTAGATTCCTGATCTTCTGGGATACGCGACGCGATATACATCGATAACTCGAGTCT
+
7///)/4449:==>==5659995559;;;;==7::8:144.4.44:::5515<:;561/)////)/)///:55555.555555#5949999)5.5:;.569277,///<<=9=;;;<://)///)/5;779455:4555949///7///99//6=??>>9;;<755.559/////4.46<:<<<.<8<699999$45<=>7@?===@@6655;;9+977//)/5//)//5555.5.55/9994////(////555;;::///----//77799.444;44444
@ATNG8:00413:06872
GATGGGTAGGTGCACATGAGTGTATCCAGAAGATCAGGAACTCTAGAAGAATTCAGATTTTTAACACGAGAGTAAACGTAAAAGAAGGTTTACAAGACTCACGTTAACATTATTGCAGCAGTACGCACACAATCGAAGCGCAGTAAGGATGGCTAGTGTAACTAGCAAGAATACCACGAAAGCAAGAAAAAGAAGTACGCTATTAACTATTAACGTACCTGTCTCTTCCGAAACGAATGAGTACGATGAGATCTCGTGTGCTACCATCGATAACCTCGATTCT
+
44444(4::5456=<==<<@CDCFCB@BBB@CAAB;;4:;:99@@?@:>>*0)/<900000'0:@AABBBCCCCJ7;9:9::-9>;@299)59949<<;>?DBB?A@B;;6;@;@ACCCBAA:9:@??@@@=995=8@@B@@??@?B?BBB?@@@BBDEG@AABBBB@BB?BB<9=8333)7887=BCDD2BB?B=>=A:::?070377749568??;:=@;;;;;:>9<=<4:44.4:989:<:99::;;;=788@?ABAAAC@C?::===7<788875/55
@ATNG8:00414:06886
GATGGTAGCTCTGCTCTGACTCTCGTACTCATTCGTTTCGGAAGAGACAGGTACGTTAATAGTTAATAGCGTACTTCTTTTTCTTGCTTTCGTGGTATTCTTGCTAGTTACACTAGCCATCCTTACTGCGCTTCGATTGTGTGCGTACTGCTGCAATATTGTTAACGTGAGTCTTGTAAAACCTTCTTTTTACGTTTACTCTCGTGTTAAAAATCTGAATTCTTCTAGAGTTCCTGATCTTCTGGTGTCTGATCTGTATCACTACCATCGATAACCTCGAGTCT
+
>>>B:B>?@;>CBBBBB;69@@B@AAA@BA@A<ABBB=BB?C>BBBBBBC=;99668<8=?>>:C>A;?C@?;;<9<????+==<<@<D<@?A@=@;>9=?:::9>@A=BCAA<@CB669?;?=ABCB@?@@=AAAB8;;CBBBCCDDDBDBBBA?;;;?AB<@=@BBBBCCED499555&57<5@@@@@199CDD?BCCCCCBBAA5;;;:*;:;;:6:@CC@EECAA@A@F@CCBBBB>A@B=BBBBBABBBE<<;A<<<0009<0.0>00*0:=<>???@@
@ATNG8:00420:06891
GATGGTAGAGAGAGCTCTCTCATCGTACTCATTCGTTTCGGAAGAGACAGGTACGTTAATAGTTAATAGCGTACTTCTTTTTTCTTGCTTTCGTGGTATTCTTGCTAGTTACACTAGCCATCCTTACTGCGCTTCGATTGTGTGCGTACTGCTGCAATATTGTTAACGTGAGTCTTGTAAAACCTTCTTTTTTACGTTTACTCTCGTGTTAAAAATCTGAATTCTTCTAGAGTTCCTGATCTTCTGGATATGAGTGACTCGTGCTACCATCGATAACCTCGAGTCT
+
C@;;69;@CDBCCCBBBBCECCCGFCBCC@9;1:CCB;CC::9;DBBBBB>BBBCB>B>BAAB?B:>>ABABB<?6983333#3:27=@@9@A::6:A@=@C;@??@?@9????BCCC?BBB?C?BA@A<===;>?=:16///8889<66597./..359<AA;><>@?AAACDD;???AA/7171767777%//;==1;;;7;;>999-////'.///8396::5:@:9999694555;=A:>>><>BBA==///=:::=>>=A@@=AAAAH>><><?@A>;;;=
@ATNG8:00421:06887
GATGGTAGCGAGCGAGTGTGTATACCAGAAGATCAGGAACTCTAGAAGAATTCAGATTTTTAACACGAGAGTAAACGTAAAAAGAAGGTTTTACAAGACTCACGTTAACAATATTGCAGCAGTACGCACACAATCGAAGCGCAGTAAGGATGGCTAGTGTAACTAGCAAGAATACCACGAAAGCAAGAAAAAAGAAGTACGCTATTAACTATTAACGTACCTGTCTCTTCCGAAACGAATGAGTACTATGTAGAGCTCTATACTACCATCGATAACCTCGAGTCT
+
?::@7;;::=>:565;:::>;@AAA=AA>:=<<@>@49.4;444550597;644555555$5.5555555;99909:44444$4;5:;<==0<@<96;9BB@=00)/4/0)/9:3:::554<<=@AABBCCC@;;9A=@AAA@@?C?C@BBB=A@>>><;:5:<<;4405938;;+//;;;+//:6333333#3;47788889:</3.3<886;8?=@>@?@:990@>+0-0>;/9//+/:>>B@@@AB><8<B@@@BBC>?=BCC?BBB==<=6=6<666::<5
@ATNG8:00425:06862
GATGGTAGGCGTGTGAGAGTCTGCCCAGAAGATCAGGAACTCTAGAAGAATTCAGATTTTTAACACGAGAGTAAACTTAAAAGAAGGTTTTACAAGACTCACGTTAACAATATTGCAGCAGTACGCACACAATCGAAGCGCAGTAAGGATGGCTAGTGTAACTAGCAAGAATACCACGAAAGCAAGAAAAAGAAGTACGCTATTAACTATTAACGTACCTGTCTCTTCCGAAACGAATGAGTACGATGAGAGAGCTCTCTCTACCATCGATAACTTCGAGTCT
+
DCBA?BCC@CBBBBBBCCCCCCBCD=CBD@CBBCCCAC@CCCBCCD@CC?C@AAC;;;;;*;=AABCCDCCCBC=BA;@==29939:===0<;;7<=BBBCC?@<??AA?BBB?A>>@???@@@@AA@@>;9<??>;===@@???=D>A?B?BCCCBBDC>CBCCCC?CC?DCC?CCBBB<@>?>;;;;;);?:>CBBDABAG?C?CAAC?C?ACCBC@BABBBBB?C?CCC>CBB?BDCBBBBBB@??CBABBBBB@AABBBD@BAAABCC@BB?BBAABBA
@ATNG8:00425:06883
GATGGTAGATACTCGCTGATACACCCAGAAGATCAGGAACTCTAGAAGAATTCAGATTTTTAACACGAGAGTAAACGTAAAAAGAAGGTTTTACAAGACTCACGTTAACAATATTGCAGCAGTACGCACACAATCGAAGCGCAGTAAGGATGGCTAGTGTAACTAGCAAGAATACCACGAAAGCAAGAAAAAGAAGTACGCTATTAACTATTAACGTACCTGTCTCTTCCGAAACGAATGAGTACGAGAGAGCACACGTGTCTACCATCGATAACCTCGAGTCT
+
AAAB@CCBBBFFBCBCCCCBBBCCD>BCD@BBCB@@=@ABBCBBCC@DD?A?ABCCCCCC2B?BBBBBBBBAA@9@?;;;;;';?=<<?>?0@CBADCCCCCCCC@B?BC@BED@CBCCBBCCDDDCCBCBB?BBBB?BBBCBBBC?E@E@@>ACBACC@?=?BBCCC?BB?BCC999CCC=@??>AAABB3BC@BEBCAABB@<@<????=@=@BDA@>@BAAACB=?=?CD>CCC?BBCCBBBBCBCBBBBBBBBCBBBBBAA>B??;A??<@<??@AA>>>
@ATNG8:00426:06896
GATGGTAGAGTACAGTGTAGTAGACCAGAAGATCAGGAACTCTAGAAGAATTCAGATTTTTAACACGAGAGTAAACGTAAAAAGAAGGTTTTACAAGACTCACGTTAACAATATTGCAGCAGTACGCACACAATCGAAGCGCAGTAAGGATGGCTAGTGTAACTAGCAAGAATACCACGAAAGCAAGAAAAAGAAGTACGCTATTAACTATTAACGTACCTGTCTCTTCCGAAACGAATGAGTACTATAGACTATCTGAGACTACCATCGATAACCTCGAGTCT
+
:<;A?A>BBBFCCBBBBCDHCCCBCACFDAEBBB;;9;=AACDBBB?BC@D@CCCBBBBA2A?BBBBCBBBBBB<AA@AAA@,@A=@<@@A7ABB@DCCCDCCCC@B?AA<ABB?BBBCBBGCCCBBBCCCC?BBBD@CBCCCBBC@D@CBB?BBBBCACC?CAACCC@AA>ABA;??ABA=????BCEDD2CC?C@@?BBBCC<;8;>@@6;7;?C@@>@BA@@BB>A>ACC>CBB?AABBDCCCCAAABBBABBB???BCFBB@B>?@BCF>A>ACBBBAAA
@ATNG8:00428:06857
GATGGTAGCACACGAGATCTCATCGTACTCATTCGTTTCGGAAGAGACAGGTACGTTAATAGTTAATAGCGTACTTCTTTTTCTTGCTTTCGTGGTATTCTTGCTAGTTACACTAGCCATCCTTACTGCGCTTCGATTGTGCGCGTACTGCTGCAATATTGTTAACGTGAGTCTTGTAAAACCTTCTTTTTACGTTTACTCTCGTGTTAAAAATCTGAATTCTTCTAGAGTTCCTGATCTTCTGGAGATACACATGATACTCTACCATCGATAACCTCGAGTCT
+
A=9:.4444;:A9;;::<=966:;=9555<@@?AABD=B@<A7A>BBCCC>BBBBB=B?AAAA;@;;@AB@@@::8ABBBB1896<879(7??><@@?<?=388=88:6=73387;;89>:6<7==BBA@<829;<>/6897;<@;<895955//(///(/=7=9>>>>B@@@@9;:999,65;39:;;:+//:9=*//65999:<;3>>99*9222>4>4=D;BA?655>9@=@?==//*/66//68<==>?=>=A@DBAAAAA=A?=<777)/)/677<?AD
@ATNG8:00428:06893
GATGGTAGTGATACAGATCAGACACCAGAAGATCAGGAATCTAGAAGAATTCAGATTTTTAACACGAGAGTAAACGTAAAAAGAAGGTTTTACAAGACTCACGTTAACAATATTGCAGCAGTATGCACACAATCGAAGCGCAGTAAGGATGGCTAGTGTAACTAGCAAGAATACCACGAAAGCAAGAAAAAGAAGTACGCTATTAACTATTAACGTACCTGTCTCTTCCGAAACGAATGAGTACGTGTGCGACGTGTCTCCTACCATCGATAACCTCGAGTCT
+
ACCC@BBBBCDCCBCBLBCCBBBBG?CCC>BBDCBB?C9==>6668<>8=9<@<97333$3299:<<::>@AA<BCCDEDD1?==><:::188=8??=<<===C<?>9=8=??5=><;<<<?@:9:?>>>A<>?@@<?;:;>>>>;?498948?BBBBBD?@@@@BC=??@B??=?BAAA97775:?>>?.8868>>@>;<;C<>;>@>>5;5;>>=>:=?BAAAC=B=???9>??<?AAAABABBB???BB===>?=;;5;>=5;;==?@A<A=@==;;;BB
@ATNG8:00432:06898
GATGGTAGACACGTGTGCTCTCTCGTACTCATTCGTTTCGGAAGAGACAGGTACGTTAATAGTTAATAGCGTACTTCTTTTTCTTGCTTTCGTGGTATTCTTGCTAGTTACACTAGCCATCCTTACTGCGCTTCGATTGTGTGCGTACTGCTGCAATATTGTTAACGTGAGTCTTGTAAAACCTTCTTTTTACGTTTACTCTCGTGTTAAAAATCTGAATTCTTCTAGAGTTCCTGATCTTCTGGGTCTCTCTCTCACGCACTACCATCGATAACCTCGAGTCT
+
BCAA?BBCBBCCCCBBBBCCEIDDDBCBCBAA?ACCD>BC@DABBBBBBBABCBCC?B?BABB@C?CCDBBB==B?BCCCC3CC?B:9:/8BAC@CBA?BA599?@@A>AABCBBBC<AAA?B?B>AAAA>>;>@@@;@?A=88:@??=>==::;;??@=??;>=AAA@@@C@@;?====3>=B=A====,:::::*//6///@???;>>>>/>???D=C:>A=AAAA>?>=A<@?ABAA;>>AB:AAA>>>@?BBAAD<=>>>@9<<=>>9:7:<@@==>>>>
@ATNG8:00442:06871
GATGGTAGCATCATGCATATCTCACCAGAAGATCAGGAACTCTAAGAAGAATTCAGATTTTTAACACGAGAGTAAGCGTAAAAAGAAGGTTTTACAAGACTCACGTTAACAATATTGCAGCAGTACGCACACAATCGAAGCGCAGTAAGGATGGCTGTGTAACTAGCAAGAATACCACGAAAGCAAGAAAAAAGAAGTACGCTATTAACTATTAACGTACCTGTCTCTTCCGAAACGAATGAGTACTATGTAGAGCTCTATACTACCATCGATAACCTCGAGTCT
+
<<5404:77///////;@>;9977<2///)//=<@D@A,--7--(//)/969698833333$327784339333.3::89999)8::<1877&3;;69888///86063--(-55(--/6444:<=9;;<@@@=9:9?;9944;;9:574://)/::::=?<=0//891/3-3996;;:;=17771333333#37387888;833.3/3;33,3,29===9==;;:<>2645>>5<<<7555;??AA@><=;883?:BB@@@B@?>>>555935(/(///79/55
@ATNG8:00443:06887
GATGTAGTGTGTCTCTGAGAGTAGTACTCATTCGTTTCGGAAGAGACAGGTACGTTAATAGTTAATAGCGTACTTCTTTTTCTTGCTTTCGTGGTATTCTTGCTAGTTACACTAGCCATCCTTACTGCGCTTCGATTGTGTGCGTACTGCTGCAATATTGTTAACGTGAGTCTTGTAAAACCTTCTTTTTACGTTTACTCTCGTGTTAAAAATCTGAATTCTTCTAGAGTTCCTGATCTTCTGGGTGTATCAGCGAGTATCTACCATCGATAACCTCGAGTCT
+
@A;66=BBCEBBBCBBCCCCCCCCCCBCCDE@CBBB<@@?B?BBBBBBC@CDEDD?B?ACCB@B@CCCCFFCCC?::9::*;A=ACCD=A@CD?BAB?BC9;;@CBC:;;CCBBBB@BBB?B@IHCBBA@A?BA@@8;;BBBBBCBBBDCDCBC?CDD@CC@C>@@@@@BBBC@CBBAA7A>A>ABBBB0BBBBB:;;DCDCC;;;>BCBB0BBBBB@B@BC@CCCCCCC@C@BBBCCD@CBCC>CCBBB@@@A:;;@CEBBBB@BBBCDDD@C@CBBAAACB
@ATNG8:00444:06852
GATGGTAGAGAGACTGTAGCGCACCCAGAAGATCATGAACTCTAGAAGAATTCAGATTTTTAACACGAGAGTAAACGTAAAAAGAAGGTTTTACAAGACTCACGTTAACAATATTGCAGCAGTACGCACACAATCGAAGCGCAGTAAGGATGGCTAGTGTAACTAGCAAGAATACCACGAAAGCAAGAAAAAGAAGTACGCTATTAACTATTAACGTACCTGTCTCTTCCGAAACGAATGAGTACTGCGTCTCACTCTCGCCTACCATCGATAACCTCGAGTCT
+
CCCC@BCBBBDCCCCCCBBCCCCCC>CDDACCCBB@AB@CDDEGCC?CE@C@CCBDDCDD5C@BBBCDCDDDDD>EC@@@@@1@B?B6;;;6;CB@CBBBCFDCC@D@@@>@BB=@@CDCCCCCDCCCBCBB?CCCDACBBBCCCD?C@CCC@CCCCBBCC@DBBACC@CD?@??<?>>==8@::69BGFH2CC?CABABBBBB?C?BCEE>B>BBCCC@BBBBBCC@C@CDF?EC@?@DBDCBB::;CCBBCBBADDDCC@BBB@C:;;CAA<?=?ACCA?>>
@ATNG8:00445:06862
GATGGTAGGTGCACATGAGTGTATCCAGAAGATCAGGAACTCTAGAAGAATTCAGATTTTTAACACGAGAGTAAACGTAAAAAGAAGGTTTTACAAGACTCACGTTAACAATATTGCAGCAGTACGCACACAATCGAAGCGCAGTAAGGATGGCTAGTGTAACTAGCAAGAATACCACGAAAGCAAGAAAAAGAAGTACGCTATTAACTATTAACGTACCTGTCTCTTCCGAAACGAATGAGTACGTGTGCGACGTGTCTCCTACCATCGATAACCTCGAGTCT
+
;<<>=CBE@BBBBBBCCHCCCBBBB?BBBABCABBB@C@DDCCCBB?BC@CGDF<;<ACB0B?BCDDBBBC;;;0;AAAAAA,A?;>5999&995.5;5A@A@AA<A?@@>ABG@CDBBBBBBCDBBBHDCC?AABB@DCCCBBBC?C?B@@>@EECCCBB?BBCCCB@AA>AA@=@B:9929@A@CDFAA/AC?CBBBAAAED@C<??DC?A>>>BBB>BCBBCCB?B?BBA<A;;6;@@CBCCCBBAAACCCBABBCCC@BBB?99:9D@@9?:?=::::::
@ATNG8:00446:06857
GATGGTAGTGTCAGTATGGAGAGTGTGTACTCATTCGTTTCGGAAGAGACAGGTACGTAATAGTAATAGCGTACTTCTTTTTCTTGCTTTCGTGGTATTCTTGCTAGTTACACTAGCCATCCTTACTGCGCTTCGATTGTGTGCGTACTGCTGCAATATTGTTAACGTGAGTCTTTGTAAAACCTTCTTTTTACGTTTACTCTCGTGTTAAAAATCTGAATTCTTCTAGAGTTCCTGATCTTCTGGATAGCGACGCGATATATACATCGATAACCTCGAGTCT
+
@ABB?BCB;0/90/----(/;;<<?=BB=<::00)/9993:<6:4;;<<>><7A<<///69;<;A9<==BCDB;;599999$9;7<<BD996AC@CBB?BC@BABBAB?BDDCCCDC@CBB@B@DCCCCCBCACCCB@BBBBBBAAACBBB;;;D?CCC@BA>A<ABA@BB?:99)4;;;;.949,//<<<)//===6=>>?;;;?6916AAA0996CG@D@A?000=<<::6:=A:::CC?CCC@CCCBBBBBCC000GAABCCBBBBBBB?A>A999A885
@ATNG8:00448:06862
GATGGTAGCTATACGTATATCTATGTACTCATTCGTTTCGGAAGAGACAGGTACGTTAATAGTTAATAGCGTACTTCTTTTTCTTGCTTTCGTGGTATTCTTGCTAGTTACACTAGCCATCCTTACTGCGCTTCGATTGTGTGCGTACTGCTGCAATATTGTTAACGTGAGTCTTGTAAAACCTTCTTTTTACGTTTACTCTCGTGTTAAAAATCTGAATTCTTCTAGAGTTCCTGATCTTCTGGACAGAGTGTGCAGATACTACCATCGATAACCTCGAGTCT
+
BBBB@CDCBBAA@EGBCBCCCCCCBBBBBCCD@BABC>CD@C@CBDCCBC@BBDBB?B?BBAB@B?CDBBABBBB?BBDDD2AB@CBBB=CBBD@B995:A9:::@?C>BBBBBBBB?BCC?B?BB@B@=>><>A@@;?AAAAA@>??A???=;<89:96::4:<@@AAAAA@@:==BDH6A=A7;;???/?@@BB:B>>===?@?>;>@??/=;;;?=C=AA:??BB>>>=B<???@@@8:8>;>>=>A@>>???>>>DA@@@A<@:66;99*/*/<<;<>>>
@ATNG8:00449:06886
GATGGTAGCTCACGTACGTCACACGTACTCATTCGTTTCGGAAGAGACAGGTACGTTAATAGTTAATAGCGTACTTCTTTTTCTTGCTTTCGTGGTATTCTTGCTAGTTACACTAGCCATCCTTACTGCGCTTCGATTGTGTGCGTACTGCTGCAATATTGTTAACGTGAGTCTTGTAAAACCTTCTTTTTACGTTTACTCTCGTGTTAAAAATCTGAATTCTTCTAGAGTTCCTGATCTTCTGGCTCTCGTAGACAGATACTACCATCGATAACCTCGAGTCT
+
BCCB?BCBBBBCCCCDBBBCDCBBABBCCCBB?BCDD>CC@C@CBBBBCDACCC@@<@?@@@C@C@BBCCDCCCC?CCCCC3BB?BAAA:@CBB@BCB?CC8::9?>?;AABCCBBB?BBB?B?BBBBCB@@;@ABC8;:@;=<<AB::;A>>>?=;;;<AA;?:>>@@BAAAA=>>?DD2?:><A=@@@,==666(--3---767;:?@?@.9885:3<4=<;AA@>;;;<@<@@>==A6:;>:>>?===??@@AAA@@@A:::4;;;;=<=:>:>>>>@@??
@ATNG8:00401:06939
GATGGTAGTATATCGCGTCGCTATCCAGAAGATCAGGAACTCTAGAAGAATTCAGATTTTTAACACGAGAGTAAACGTAAAAAGAAGGTTTTACAAGACTCACGTTAACAATATTGCAGCAGTACGCACACAATCGAAGCGCAGTAAGGATGGCTAGTGTAACTAGCAAGAATACCACGAAAGCAAGAAAAAGAAGTACGCTATTAACTATTAACGTACCTGTCTCTTCCGAAACGAATGAGTACCGTGTGACGTACGTGAGCTACCATCGATAACCTCGAGTCT
+
;;<D:;;;==>@AB@@:5956<969:>=>:>@BA;;8;?CBIHECB@BC@DA@@ABBBBB2B=BAABBB@@@AB;;8;:999$9<6;.555&555.5==ACC@@A@C?BB@BBB?@B@BBBGCCCBCDCCBB?BBAA?AA?>?B=B?C?A@@=@EDCCB??=?A@AAA=@C?BB=7=====144:6::?@A1AB@BBBBBCAAA:=:9<>A4:59?@@@=A@@??AD8:98BC<@@B?@A@CB?@>987?BBBBBCDA@==?AA;;6;7877>>:@=@CB=><??
@ATNG8:00402:06922
GATGGTAGTAGTACACTAGTCATACCAGAAGATCAGGAACTCTAGAAGAATTCAGATTTTTAACACGAGAGTAAACGTAAAAAGAAGGTTTTACAAGACTCACGTTAACAATATTGCAGCAGTACGCACACAATCGAAGCGCAGTAAGGATGGCTAGTGTAACTAGCAAGAATACCACGAAAGCAAGAAAAATAAGTACGCTATTAACTATTAACGTACCTGTCTCTTCCGAAACGAATGAGTACACATCGTCGTGTCGTGCTACCATCGATAACCTCGAGTCT
+
@@;;044449:::=====<<<:::<5::>269BBAB?B99;BAB9:295.57;??99999$:7@A@CCABB9;;0;A;;999'9>9=9>==+;>?;?AAACCBCC<@=;;7;CC@CCDDBBBDFCFCCBBCG@CCCC@BBBBCCCB?DACBB?AAAB;;;C@DDCCBC?CD?AB?078987.3=<6====B1BC>BBBBBBBA?;?388>><@=C=AAA=AC???DD=?=?A@;@??;?BABBBCCBBBAAA@@BA999AA@?994:??=@@@=?:99:;;;??
@ATNG8:00409:06913
GATGGTAGACACGTGTGCTCTCTCGTACTCATTCGTTTCGGAAGAGACAGGTACGTTAATAGTTAATAGCGTACTTCTTTTTCTTGCTTTCGTGGTATTCTTGCTAGTTACACTAGCCATCCTTACTGCGCTTCGATTGTGTGCGTACTGCTGCAATATTGTTAACGTGAGTCTTGTAAAACCTTCTTTTTACGTTTACTCTCGTGTTAAAAATCTGAATTCTTCTAGAGTTCCTGATCTTCTGGACAGAGTGTGCATATACTACCATCGATAACCTCGAGTCT
+
AABB?BBB;;;BBDCBBBAAB@ACCBABBA;;4<;<A:AC@CACCBCBBC<@==9;5::>>?@?C;;?AAA@;<A<??===,=>;=:99,9@?C>AAA;@>-00//995;:<<<=AA>@A@?A?BA>>>@@B<@@==8=:;;>>>=>>@?@?A;;5;;=8=>:>=>;;;;:;:9456679*8-7/66667(5;655(..5/.-7--/26565(5-..9492==:9<999796;4<9736;*----346:<=;;=A>>:;:?99:;5:=777--)-)-377:>A;
@ATNG8:00413:06944
GATGGTAGGCGAGAGTGAGACGCAGTACTCATTGTTTCGGAAGAGACAGGTACGTTAATAGTTAATAGCGTACTTCTTTTTCTTGCTTTCGTGGTATTCTTGCTAGTTACACTAGCCATCCTTACTGCGCTTCGATTGTGTGCGTACTGCTGCAATATTGTTAACGTGAGTCTTGTAAAACCTTCTTTTTACGTTTACTCTCGTGTTAAAAATCTGAATTCTTCTAGAGTTCCTGATCTTCTGGTGAGATATGCATGATGCTACCATCGATAACCTCGAGTCT
+
45::7<590669;ACC@@B@@@BBDICCA00/8=?<5=E@C9;;;BABBBCC<ABAH?CBBDAJ@CBBBBBBBB@ABBBB2AA>A;;;4:@@@?CBB?BD?A@@BAA>AC@@@AAC?CDE>A>ABA@AB??<?BA@>A@BB>;;@@@CB>>888:>>>;??:?;?>>>>@@@@:>>???2?<?;??DDD/AA???9?BA;;;AAAA=AAAA/A???B=B9===>>>=;>A=A8>>AA==:=>><@@@@E>>=>=?<=====<;;6:///:9=9=5:=7777//
@ATNG8:00416:06911
GATGGTAGACACGTGTGCTCTCTCGTACTCATTCGTTTCGGAAGAGACAGGTACGTTAATAGTTAATAGCGTACTTCTTTTTCTTGCTTTCGTGGTATTCTTGCTAGTTACACTAGCCATCCTTACTGCGCTTCGATTGTGTGCGTACTGCTGCAATATTGTTAACGTGAGTCTTGTTAAAACCTTCTTTTTACGTTTACTCTCGTGTTAAAAATCTTGAATTCTTCTAGAGTTCCTGATCTTCTGACTCTCGTAGACAGATACTACCATCGATAACCTCGAGTCT
+
BBBD?BBBC<;9>666;;>>>>A>CAA@@AAA?ABBE?DCAD?BBBBABA<A>?:;59.44:;9>;<<@C?>><?2;8888'33,37771<??==A90*//)////6639::9<<792787<=5<<<<9777499<=6<97757;=<<>=@BBBG7;;;=@@:>;===>><<995//)/==.<1615;=;=*<99;;,55;:::5755.5555'577266+2+27179953..(..53355945557;9;;;9899:9>;>?@@?;=7///66==7A:===?999;
@ATNG8:00417:06913
GATGGTAGTGCGTGAGAGAGAGACCCAGAAGATCAGGAACTCTAGAAGATTCAGATTTTTAACACGAGAGTAAACGTAAAAAGAAGGTTTTACAAGACTCACGTTAACAATATTGCAGCAGTACGCACACAATCTAAGCGCAGTAAGGATGGCTAGTGTAACTAGCAAGAATACCACGAAAGCAAGAAAAAAGAAGTACGCTATTAACTATTAACGTACCTGTCTCTTCCGAAACGAATGAGTACACACTCTCATATGACACTACCATCGATAACCTCGAGTCT
+
:;;:5;:8444445<<<??===>>=3;6626>>>@>;@=@@AABBB?CCC?AAACDCDC+825::8>>@@@;=788;====*:;7;7;@@2@?@<@CABABBB@=A=AA?B>C9<<BBBBGCCAABBBABD@@@AB?BA@@@AAA?C=@@A>A@@=999:59>??8927713>:69::::33333333333#3;633443;;<<8=6779:5:<@>BAA@C>>?:981738AC<FCC785::8888;;373:====>555===77077737<=4858::;<888
@ATNG8:00417:06917
GATGGTAGGAGACACGTCGCACACGTACTCATTCGTTTCGGAATGAGACAGGTACGTTAATTAGTTAATAGCGTACTTCTTTTTCTTAGCTTTTCTGTGGTATTCTTGCTAGTTACACTAGCCATCCTTACTGCGCTTCGATTGTGTGCGTACTGCTGCAATATTGTTAACGTGAGTCTTGTAAAACCTTCTTTTTACGTTTAACTCGTGTTAAAAATCTGAATTCTTCTAGAAGTTCCTGATCTTCTTGGCGCTCTGTCACGTCTGCTACCATCGATAACCTCGAGTCT
+
78@?<A?@;;<<<@>>>>=944455<<=>CCF?AACA58808*------776:><<<5:.4.44;.4.588<<:;;<6::<<<)99-333333&33377178818;;=<?A9:37972225505AA=C==<;252222789949??AA@>>>?>9886661////57374=;<=;7;@@8<<@AA.<7=4:::::+;=;==0717==///6/9988'629991748948/..6268.3.555569425.56:888///88//587;;::6/)////533.5/58//./33
@ATNG8:00418:06915
GATGGTAGTAGTACACTAGTCATACCAGAAGATCAGGAACTCTAGAAGAATTCAGATTTTTAACACGAGAGTAAACGTAAAAAGAAGGTTTTACAAGACTCACGTTAACAATATTGCAGCAGTACGCACACAATCGAAGCGCTGTAAGGATGGCTAGTGTAACTAGCAAGAATACCACGAAAGCAAGAAAAAGAAGTACGCTATTAACTATTAACGTACCTGTCTCTTCCGAAACGAATGAGTACACATCGTCGTGTCGTGCTACCATCGATAACCTCGAGTCT
+
DCBB?BBBACCBB=BCDDDFDCBBB?BA@>AC@@@B?B@CCFDDCC@CD@C?ADB;;;;;*;=@ACBCCAB@@>6<?:;;;;$9<6;5<<<0<B>:=C?CCCCA@>@@CC@CA@>ABCCCCDGCCCBBBB@@=@BBB?BBC??@DD=@?@BB?ACCCBCBC?BBBBCC?BB>???=A???C>A??;?A@@@2@@>ABABCCAAA:@:>>:;5;8=>A@@>?CBBAAB?B?AAA;@@@>ABBBBBCCBBBBBBBCBBBBBCCCCCC@C??@BCC=A>AAA=>=>>
@ATNG8:00423:06900
GATGGTAGATACTCGCTGATACACCCAGAAGATCAGGAACTCTAGAAGAATTCAGATTTTTAACACGAGAGTAAACGTAAAAAGAAGGTTTTACAAGACTCGACGTTAACAATATTGCAGCAGTACGCACACAATCGAAGCGCAGTAAGGATGGCTAGTGTAACTAGCAAGAATACCACGTAAGCAAGAGAAAGAAGTACGCTATTAACTATTAACGTACCTGTCTCTTCCGAAACGAATGAGTACTACTCTCAGAGACACACTACCATCGATAACCTCGAGTCT
+
@@AC<<5;<5<<<BB@@AC@CCCCE@CBB;;;BCAA=@<@@CCA@@?BB?C>@>?88773$36788<:<=888=5;;=@@??+56267;?@2@@>:6/////-8--(/4996;;=:>===CCBCAAABBBA@=+0000*/:;:;;:?>A<A9969A@@ABBB?AAA@9:98C?BBB?A?;77033;6;<=CB;?A<@99772==<4<085--(-(----516<<<>5505588>49;;7<=<<<=@<<>873;A?744::?<433;1;332556061225;=@88
@ATNG8:00426:06916
GATGGTAGTGTCAGTGCTCGTCGTCCAGAAGATCAGGAACTCTAGAAGAATTCAGATTTTTAACACGAGAGTAAACGTAAAAGAAGGTTTTACAAGACTCACGTTAACAATATTGCAGCAGTACGCACACAATCGAAGCGCAGTAAGGATGGCTAGTGTAACTAGCAAGAATACCACGAAAGCAAGAAAAAGAAGTACGCTATTAACTATTAACGTACCTGTCTCTTCCGAAACGAATGAGTACACATCGTCGTGTCGTGCTACCATCGATAACCTCGAGTCT
+
BCCB?BCCCEC@AABDDCCCCAABCABBB@BBBCCC@BBCCBBBBC@BC?C?BBB;;;;;)9<A?BBCBBBCCB=A>;:;;.;C>C=BCC9BBB>B;;;CCCBB?B>AA?BDC?BBCCCBBBCBBAA@@@A?BCBC?BBBCAAAB?A?A@@=?BBCBBBB?A@@BBC?CC@BBC>AABBB=@?<899888(8A<B???@??>>:>:?>??:=9<@BAA>AABBBBB>A?A@@:@AA>AAABBBCCAAABBBDCBB;::???BBB?BCC???@;?9?CAAAA>>
@ATNG8:00434:06931
GATGGTAGCGCGACGAGCGTAGACCCAGAATCAGGAACTCTAGAAGAATTCAGATTTTTAACACGAGAGTAAACGTAAAAAGAAGGTTTTACAAGACTCACGTTAACAATATTGCAGCAGTACGCACACAATCGAAGCGCAGTAAGGATGGCTAGTGTAACTAGCAAGAATACCACGAAAGCAAGAAAAAGAAGTACGCTATTAACTATTAACGTACCTGTCTCTTCCGAAACGAATGAGTACGATGAGATCTCGTGTGCTACCATCGATAACCTCGAGTCT
+
@ABB@DBBB@@@BD;;9CCBCICCC=BCD@BB997:?ACBBBBB?BC>A=@@B;;;;;)9>ABCCCAAABDF=A@BBDDD2AA@B?BCC:BBB=@A@@???AA?B>>>=A@@=A???@>>>AAAB???>><>B@@=@@>;>>>A=B=@<@>ABBBBBBB@@@>=@@;8849AA?BBCCD<>>?<99999(9:3:@B@B??@@<@<???A=A<>>A::4:===??A<A<AAA:@BB?BCAAABBBBBBAAACCABA::688;DD;@899A9949==?@@BAAA
@ATNG8:00436:06915
GATGGTAGCTCGCTGATGATATCTCCAGAAGATCAGGAACTCTAGAAGAATTCAGATTTTTAACACGAGAGTAAACGTAAAAAGAAGGTTTTACAAGACTCACGTTAACAATATTGCAGCAGTACGCACACAATCGAAGCGCAGTAAGGATGGCTAGTGTAACTATCAAGAATACCACGAAAAGCAAGAAAAAGAAGTACGCTATTAACTATTAACGTACCTGTCTCTTCCGAAACGAATAGTACTATAACTATCTGAGACTACCATCGATAACCTCGAGTCT
+
AB:95:::>:<@B@ABDEFCCBBAA6;@<7<55565159===<<<C;>>:B:BBAA@@C@1@9@AABBCBBBB?89>9:;;;$;:;:=>>>2@E@:?B6;;A@AB?C@BC?A@B?A@ACCCBBA@BBABCBB?BBAB?CCA?ABBC?B@BBCACCDDCDCC?AAABCC?9977B;6>83337(773,3<=>>.;828:::;;9;;3616552-54:;ACC@CC@??BB?A?AAA<@@A>????CBCCCA>BB???BBBBCFBAB@@;;;>//)/)/;<<@?>>
@ATNG8:00438:06912
GATGGTAGTAGTACACTAGTCATACCAGAAGATCAGGAACTCTAGAAGAATTCAGATTTTTAACACGAGAGTAAACGTAAAAAGAAGGTTTTACAAGACTCACGTTAACAATATTGCAGCAGTACGCACACAATCGAAGCGCAGTAAGGATGGCTAGTGTAACTAGCAAGAATACCACGAAAGCAAGAAAAAGAAGTACGCTATTAACTATTAACGTACCTGTCTCTTCCGAAACAATGAGTACATAGATATACGTATAGCTACCATCGATAACCTCGAGTCT
+
@@;:05;?ABBB=;?;<<=CCCCCE?@A@?AB;;;A=A5;;>?@@B?BC=A>BCBBCCBC5B=@@B@@@CCAAA<BBBBCCB2?@=@?BCC;CCCADHIHDCCCC@C?CC@CBB?BBAAABCCCDBBBBBBE?BCBB?AABCBCBB?B@BBB@CBBBBBCB@AAACCC@BB?BBB=??CCD>BBD?99998(9?=>>@ABBBBB?@:==AA;>;>@BAA?ACBAACD>A>ACC=??<?BBCBBBCCACCCCBBAA>>>AD??AA=A778B?>5;7:AA??;;;
@ATNG8:00400:06985
GATGGTAGTACATGATAGACGACACCAGAAGATCAGGACTCTAGAAGAATTCAGATTTTTAACACGAGAGTAAACGTAAAAGAAGGTTTACAAGACTCACGTTAACAATATTGCAGCAGTACGCACACAATCGAAGCGCAGTAAGGATGGCTATTGTAACTAGCAAGAATACCACGAAAGCAAGAAAAAGAAGTACGCTATTAACTATTAACGTACCTGTCTCTTCCGAAACGAATGAGTACTGCGTCTCACTCTCGCCTACCATCGATAACCTCGAGTCT
+
@@;;45555@=BCDCCBBBC@@@;;6:BC=BCCCBA?BBB@@@AA>BB=@<@ABBBBBB+B<C@@CCCE<66;2;54444&4:5:.44/5=@:CCCC;;;;;2;=;;4:BB@CDDDDCCCBBBCCDCAA=AAAA>BBB;;9@A>B=C;;49;<@=@AA<BBBCCC?BB?;;:5:9>@@9?<?;99897'7767888::99:4848===8=8<;6555;9999;<0/+/99/8--(---69;<::::;>B==BBBBBBB=@@A=?@?@?@@=A?B??>AB=8
@ATNG8:00404:06992
GATGGTAGTGATACAGATCAGACACAGAAGATCAGGAACTCTAGAAGAATTCAGATTTTTAACACGAGAGTAAACGTAAAAGAAGGTTTACAAGACTCACGTTAACAATATTGCAGCAGTACGCACACAATCGAAGCGCAGTAAGGATGGCTAGTGTAACTAGCAAGAATACCACGAAAGCAAGAAAAAGAAGTACGCTATTAACTATTAACGTACCTGTCTCTTCCGAAACGAATGAGTACATGTAGAGCTCTATACTACCATCGATAACCTCGAGTCT
+
ADCB?BAABDDCBCBCCCDBCBCCIDDEABBBB;;8;<BBCDCCC@DC?B??==::::7$36:<:@<BBBCCA;@>;;;;.4@7@.::.9@A=AAAACCBAA?@@BB@CBD@BBACCDCCBBBCDCCBB?CCCC?BBB@>>::2;;??@<@DCCCBBC@BCAAAD?BB?BCD?BBBCC>@<<9::999(9A<A???DDC?@>@@B@CB;?<?@B;;8;AAABBBAC?@??:?BD?BAACCCCDAAABBBBBBBBBABBBFD?C?;;@@B7;8;@AABBB=
@ATNG8:00409:06962
GATGGTAGAGAGACTGTAGCGCACCCAGAAGATCAGGAACTCTAGAAGAATTCAGATTTTTAACACGAGAGTAAACGTAAAAAGAAGGTTTTACAAGACTCACGTTAACAATATTGCAGCAGTACGCACACAATCGAAGCGCAGTAAGGATGGCTAGTGTAACTAGCAAGAATACCACGAAAGCAAGAAAAAGAAGTACGCTATTAACTATTAACGTACCTGTCTCTTCCGAAACGAATGAGTACAGAGAGTACGATATGTCTACCATCGATAACTCGAGTCT
+
8::<7@BCAAB;99A966CEDCBBB;B@@;@=9::55>5:>:595;9<=9A=898@?@AB1B?CCBA887>8;;3<<;;@@@+@?9;7;??9BBB@CGGCBBBCGAD@;;6;AB5;<@?@;69<555@>@>?<AAAB?@@@B@@@B?B@B;;:;BBBCBCC?CCCDCC@BB;??A399999,8<<8?ABAB3BA?BA???AA>>;?;>===1818A;;;>AA??@AB?B?BCD>C?@=?BABBBBBB??:99AAACDBBBBBBA=9=>766//+//99877;;
@ATNG8:00411:06953
GATGGTAGCTCGCTGATTATATCTCCAGAAGATCAGGAACTCTAGAAGAATTCAGATTTTTAACACGAGAGTAAACGTAAAAAGAAGGTTTTACAAGACTCACGTTAACAATATTGCAGCAGTACGCACACAATCAAGCGCAGTAAGGATGGCTAGTGTAACTAGCAAGAATACCACGAAAGCAGAAAAAGAAGTACGCTATTAACTATTAACGTACCTGTCTCTTCCGAAACGAATGAGTACACATCGTCGTGTCGTGCTACCATCGATAACCTCGAGTCT
+
AAAB=A959<<<:@;@B7?@ECDDD@A@@?CCCDAA=A7;;BABBC?BB?B<@@@;<<<<*;=BBCBEDBCBBC7>=;;;;;*;@>A<@@@3A;;5;BBBBBCDC?C?@A?ACH@EDB@AAECCBBBBBB:98:CC?B???BBBD@C?C@@>?CC@CB??=?BBCBC?BC@BBB>@?CCC>A???@@@@.@@;??????BBBAK=@;;;7;<@CCCC@DA???@A<@=ABB>BCC@AAABBDBBBBB>>=BA@><777>>>;<9>>>>A>?2928=?9;8=;
@ATNG8:00415:06954
GATGGTAGTACATGATAGACGACACCAGAAGATCAGGAACTCTAGAAGAATTCAGATTTTTAACACGAGAGTAAACGTAAAAAGAAGGTTTTACAAGACTCACGTTAACAATATTGCAGCAGTACGCACACAATCGAAGCGCAGTAAGGATGGCTAGTGTAACTAGCAAGAATACCACGAAAGCAAGAAAAAAGAAGTACGCTATTAACTATTAACGTACCTGTCTCTTCCGAAACGAATGAGTACGATGAGAGAGCTCTCTCTACCATCGATAACCTCGAGTCT
+
AB>>;?>;<;>C9:6@===CB@@@C=B;;69@A>>>+0-/99;;=B?;;6:;=?<====>+B@CCCCIGCBBAB9AA;;;;;);>9:;;@@2?CC:=BBAACD;;:;@CC@CBC@BCCCCCCCCB@@ACDCD>BBCC@BBBBCBBB?C@CCF@CCCCCCBB@BCCCBB?BB?BBE@DDBBB>@@?<99::99%9>;=>=BBBCA@?@=>=AA>?;?AB;;:;CABBDB?B?@@@<@BD@DDBBBCCED::9CBAACC???C:::??;?>@@@@@<=5;:<==<:;
@ATNG8:00416:06999
GATGGTAGTGTCAGTGCGCGTCGTCCAGAGATCAGGAACTCTAGAAGAATTCAGATTTTTAACACGAGAGTAAACGTAAAAAGAAGGTTTTACAAGACTCACGTTAACAATATTGCAGCAGTACGCACACAATCGAAGCGCAGTAAGGATGGCTAGTGTAACTAGCAAGAATACCACGAAAGCAAGAAAAAGAAGTACGCTATTAACTATTAACGTACCTGTCTCTTCCGAAACGAATGAGTACTGTATCTATGTGTGCGCTACCATCGATAACCTCGAGTCT
+
BC998;>BBABBB;;6CABBCCCBC@BCFBBBCAA=A@CCCCBAB@CB?C?A?B;9889)98>AABDCCAAAC9@?;:;;;*;B>D5::;*9BA@>ECCCCECC>A=AA=AAA?BBDCDCCCCCCCCDDBB?BBCC@CBBCCC@@=@=A@@=@CBBBCBB?BBBBBB@BB@BBB>AABBB;???9?@@@@2AC?BAAABCBBB<@;??8838;>=A@@=@AAAACC@D?BBD=B::5:@@BBBBBBBABABBCCCCCBBBCC@@<A===>;;1818<>@@;;;
@ATNG8:00434:06966
GATGGTAGTATAGAGCTCTACATAGTACTCATTCGTTTCGGAAGAGACAGGTACGTTAATAGTTAATGGCGTACTTCTTTTTCTTGCTTTCGTGGTATTCTTGCTAGTTACACTAGCCATCCTTACTGCGCTTCGATTGTGTGCGTACTGCTGCAATATTGTTAACGTGAGTCTTGTAAAACCTTCTTTTTACGTTTACTCTCGTGTTAAAAATCTGAATTCTTCTAGAGTTCCTGATCTTCTGGCGCGTATGTATGTCGCCTACCATCGATAACCTCGAGTCT
+
BBBD@DAABCCC@@@DDFFDECCCDCDDCC:;9;BBB=DC?CABB@@@BBACFC@@=@>AABB@C?CC@CBBBBB?AAABB2?C<@983,3<::7BBC@BB<A@AC>?;?AAAB@BC?CAA=@>@???C@A@=BBAB;>===?===@@@>>>?@@=>>=<AA=A<>>>@?@>>>=A@@@A2A9?<?AAAA/?@AAA:@>>=>A???>=CCAA/BBB997:?CC@CCCBBBD?C@B:9:AA=AAA?ABBBBBB>>>AAA@@A<ACD?B999B9959?AAB?;;==
@ATNG8:00436:06984
GATGGTAGTATATCGCGTCGCTATCCAGAAGATCAGGAACTCTAGAAGAATTCAGATTTTTAACACGAGAGTAAACGTAAAAAGAAGGTTTTACAAGACTCACGTTAACAATATTGCAGCAGTACGCACACAATCGAAGCGCAGTAAGGATGGCTAGTGTAACTAGCAAGAATACCACGAAAGCAAGAAAAAAGAAGTACGCTATTAACTATTAACGTACCTGTCTCTTCCGAAACGAATGAGTACGTGTGACGTACGTGAGCTACCATCGATAACCTCGAGTCT
+
B@<<977///777=;;;<===CCCD999@:@@A@;;99>D@B;;::19@=B@BBA=AED@+<9<<<?;?B>>>>8=<B>CCB1A>.52555&5;;8=?<<<====;?7<<7595495<<<<>=656;99<9929988.555<;;88-4.444.444:444<6;;;::;473/33;,33:<;1833,73==>?&=;6;///882225=5222;6:488>>>9==5549;-304;:1;4403999;=<===88:9:433=99::;:??=?988BAA<B?AA>==9>>
@ATNG8:00439:06967
GATGGTAGCGCATATCAGCGCAGCCCAGAAGATCAGGAACTCTAGAAGAATTCAGATTTTTAACACGAGAGTAAACGTAAAAGAAGGTTTTACAAGACTCACGTTAACAATATTGCAGCAGTACGCACACAATCGAAGCGCAGTAAGGATGGCTAGTGTAACTAGCAAGAATACCACGAAAGCAAGAAAAAGAAGTACGCTATTAACTATTAACGTACCTGTCTCTTCCGAAACGAATGAGTACGATGAGAGAGCTCTCTCTACCATCGATAACCTCGAGTCT
+
??00-00///:C@BBBCCCBBBCCC>BBA>ABBC9:;;@CBB@@@B?BC@E@AA@;;;;;*;>@AACCCBBCBB9AD;;;;.;A>B4;;;.;DD@BBCCCEDCC=@=998;CC@BCBCDCCCACBBBBBBD@CCCC@BABA@BBB?B?BAA?ACDDCCCC?CDBCCD?BB?A@@;>><>>7????BBBBB3BB@BBBBCCBBB?B=@@AA;?9=@A;;9;CBCBDC>@@ACC>CAA?BCCBCCCAAACDCAAABBBBBBBBBCC@C>>>BBB=A>AA;>>:::
@ATNG8:00447:06952
GATGGTAGGTGCACATGAGTGTATCCAGAAGATCAGGAACTCTAGAAGAATTCAGATTTTTAACACGAGAGTAAACGTAAAAAGAAGGTTTTACAAGACTCACGTTAACAATATTGCAGCAGTACGCACACAATCGAAGCGCAGTAAGGATGGCTAGTGTAACTAGCAAGAATACCACGAAAGCAAGAAAAAGAAGTACGCTATTAACTATTAACGTACCTGTCTCTTCCGAAACGAATGAGTACCTCTCAGACGCTCGTCCTACCATCGATAACCTCGAGTCT
+
CCCB?BBB@B@@ACCCCCCCCECDD@@BB?CBBBAA>A?BEBBBCC?@@796:??99:::):=ABBCCCCCDDG>BB99999*9C<B=DDC<BCD@CDCCCCCCC@C?BB?BBB@CCAACAAACCCCCEEBB@BCBC?CCCCBBBB?C@CAB?BCCCCBBC@CCACCA?BB>BBB<?><><7????BCCCC3BB?AA@ADCBAA<><?AAD<?>;ACBB@BC@@@BB>A?ACC>CCC@CCCCCBB?AAACCACAAACCBBB>@??;?777?<74869??=>;@@
@ATNG8:00434:07008
GATGGTAGTGATACAGATCAGACACCAGAAGATCAGGAACTCTAGAAGAATTCAGATTTTTAACACGAGAGTAAACGTAAAAGAAGGTTTTACAAGACTCACGTTAACAATATTGCAGCATTACGCACACAATCGAAGCGCAGTAAGGATGGCTAGTGTAACTAGCAAGAATACCACGAAAGCAAGAAAAAGAAGTACGCTATTAACTATTAACGTACCTGTCTCTTCCGAAACAATAGTACTGCGTCTCACTCTCGCCTACCATCGATAACCTCGAGTCT
+
BA@@>@C>CCCCCBBBBCDCCCCCC@CCC?BBCB;;9:;BDECCCC@BB?B@@???=99:+98==8;;=<<AA>6;7;;::-4?7;.955&5<<=>=CBBB@;;9;@@@=@BD@CBBCBEF@BBBBBBBBB?BCBB?B@@@BBBB?B8:;C=@@BA@@@B?AACBBA>AB?CAA=AA@@B<???<?>ABB3BB@C9::??==@6:6:A@?:?<@>??A<??AC::::?;<==5::3:@A@@ABBBECCCCBBBBBBCC@AA@?A899:AA=B?BEBEBBCB
@ATNG8:00439:07003
GATGGTAGCATCATGCATATCTCACCAGAAGATCAGGAACTCTAGAAGAATTCAGATTTTTAACACGAGAGTAAACGTAAAAGAATGGTTTTACAAGACTCACGTTAACAATATTGCAGCAGTACGCACACAATCGAAGCGCAGTAAGGATGGCTAGTGTAACTAGCAAGAATACCACGAAAGCAAGAAAAAAGAAGTACGCTATTAACTATTAACGTACCTGTCTCTTCCGAAACGAATGAGTACAGAGTCAGAGCAGAGCTACCATCGATAACCTCGAGTCT
+
::;@7=@@@;;@BBCCCCCBBBAAB>BBB?BBAA@@9>:995<@BA?CC?B?ADDAAAAA)94:<<==BA???=5=80///&/7)//6:::/;=<6;<696=>;;7;9==9C?C?CC@A@CBBBBBB99:@@>BCCD@BBCCDCDD>B?A;;7;BA@BBAB?AAABBE?CB?BBB>@:::;17;88//0000$096/0/8:;<B=8=>===A6A;:8?9949BB9:9C<;7;?=8=??:>>B@??????BBBBBCBBBBA??>>>9>B><=>@;@:::;>>>BA
@ATNG8:00455:06402
GATGGTAGTGATACAGATCAGACACCAGAAGATCAGGAACTCTAGAAGAATTCAGATTTTTAACACGAGAGTAAACGTAAAAAGAAGGTTTTACAAGACTCACGTTAACAATATTGCAGCAGTACGCACACAATCGAAGCGCAGTAAGGATGGCTAGTGTAACTAGCAAGAATACCACGAAAGCAAGAAAAAAGAAGTACGCTTTTAACTATTAACGTACCTGTCTCTTCCGAAACGAATGAGTACAGAGAGTACGATATGTCTACCATCGATAACCTCGAGTCT
+
<<;A?BBBABBBACCCBCBCDDEDD?BBB?CCCC@@?A@CCCCACC?AA?B?BBC?????+>?CCAAABCBBBB=A@>@AA@0@B>B6;;;6;CC@DBBCCBC;;;;AGM?BBD@BBBCCBBCCCCCCCBBC@CCCC>AABB@@@@<A?CBB@BCCCAABC?DDAABB?AA=ABA499???8=>>;::::99%9?;A?=@BCCDC:@<B>?=>><AB568:>====>?=E=@@@9@AA=BBAA;;;@BB@@@AAAAAA???;;;?A<A:::>??:>:>BA@@@A@
@ATNG8:00459:06415
GATGGTAGTGATACAGATCAGACACCAGAAGATCAGGAACTCTAGAAGAATTCAGATTTTTAACACGAGAGTAAACGTAAAAAGAAGGTTTTACAAGACTCACGTTAACAATATTGCAGCAGTACGCACACAATCGAAGCGCAGTAAGGATGGCTAGTGTAACTAGCAAGAATACCACGAAAGCAAGAAAAAAGAAGTACGCTATTAACTATTAACGTACCTGTCTCTTCCGAAACGAATGAGTACGTGTGCGACGTGTCTCCACCATCGATAACCTCGAGTCT
+
CAAA@CBCBBBBCBCCCECCBBBCC@CCC@CBBBDC?C?CBBCCCC@AA>A<??<B=BBB+B@CBBBBBAAABA9<7;4999(:>:@:??=0>;?;>@BB@A@;;69:@@?CCD>AABABBCCDCBCCCBBA=AA;;6;@@ABC;:8;?BAA>BBBBCC@@?CCCCAA=??:?@?<??=>>8;;;>@BBBBB(A;?8948=BA@@:;:98>?4=:=@CBB@BCA@@BC>A>@?C>B??=@CCCC???AA????BBCC>?>@@>BB=>888??@>D=@@@A@???
@ATNG8:00459:06428
GATGGAGATACTCGCTGATACACCCCAGAAGATCAGGAACTCTAGAAGAATTCAGATTTTTTAACACGAGAGTAAACGTAAAAAGAAGGTTTTACAAGACTCACGTTAACAATATTGCAGCAGTACGCACACAATCGAAGCGCAGTAAGGATGGCTAGTGTAACTAGCAAGAATACCACGAAAGCAAGAAAAAAGAAGTACGCTATTAACTATTAACGTACCTGTCTCTTCCGAAAACGAATGAGTACTACTCTCAGAGACACACTACCATCGATAACCTCGAGTCT
+
@@<84;==@=CCCCCCECCBB;;;;&999.5?;>:A=@<@AB?><;900+0:;;<877773#31778=::>333:3:9@@<@@1<@8@.:997:>DABACBAB@BC>B?BD@DBD@BBBBBBCCBBBCDCB@@<@A;;8;DBBCB@A=A;@@@;@@A@A?>>>A>>>??<?@;:=;,33333(3;=6<===<<'?@=@<B??:://(/(.57527067:>:7:>89<771763773&38848;=;444:::<==8BBCBAAACCB@@@:==>====7;7;@?;;;==
@ATNG8:00461:06446
GATGGTAGCGCGACGAGCGTAGACCCAGAAGATCAGGAACTCTAGAAGAATTCAGATTTTTAACACGAGAGTAAACGTAAAAAGAAGGTTTTACAAGACTCACGTTTAACAATATTGCAGCAGTACGCACACAATCGAAGCGCAGTAAGGATGGCTAGTGTAACTAGCAAGAATACCACGAAAGCAAGAAAAAAGAAGTACGCTATTAACTATTAACGTACCTGTCTCTTCCGAAACGAATGAGTACGATGAGAGAGCTCTCTCTACCATCGATAACCTCGAGTCT
+
@ACDAB9;6??AABBCCCACCAA@B;BBC>BBAAAA=A>ABBAAAC@DD@C?BBA??@@?.?=??>BAA@?998*99;5=>>+?>:>:>>>0>BC9:9BCCCB;;;6;>AB?BBB=AAA@AA@@@AA@@@@@@@CCFG;;;BBBEBB?C@CCC@BBCDBBBB?BCDBBB?BB?BBB?A??@@:8=@=BBBBCB)BB?AAACBB@BB<C:>>AA:=8==@;;6;BABACB@C@BAD>EBB>AAB@@@BBBBBBBBBDDA===A@@@>>8>888===8=:=?@A?;;;
@ATNG8:00462:06435
GATGGTAGAGAGACTGTAGCGCACCCAGAAGATCAGGAACTCTAGAAGAATTCAGATTTTTAACACGAGAGTAAACGTAAAAAGAAGGTTTTACAAGACTCACGTTAACAATATTGCAGCAGTACGCACACAATCGAAGCGCAGTAAGGATGGCTAGTGTAACTAGCAAGAATACCACGAAAGCAAGAAAAAAGAAGTACGCTATTAACTATTAACGTACCTGTCTCTTCCGAAACGAATGAGTACGAGAGTCAGAGCAGAGCTACCATCGATAACCTCGAGTCT
+
>;;@9<>BBBCCACBDDCFDCCBBB>BCC@BBBB@@?@?BBBBBBD@DD?C@?>?89999):?BDF?@?AA:99,9@;;;;:.:@=?<@@@9ACJBLEAAACCA@?CAFD@CBB@BCBBBBBCCCAA@DBBB?BBCC>AACDDDAA?B@CBB@BECCBBBB@BAABCC?CC@AAB9::AA@9>==9::9999%9?;<?=?BBB??;A:>>AA<@<@>AAA>ABBBCBB@C@CBB>CCC?BBAABADBECBAAABBCBBBBBBBBBA<@:;;>=<4:5:>?A@;;;
@ATNG8:00463:06419
GATGGTAGTGTCATATGAGAGTGTGTACTCATTCGTTTCGGAAGAGACAGGTTCGTTAATAGTTAATAGCGTACTTCTTTTTCTTGCTTTCGTGGTATTCTTGCTAGTTACACTAGCCATCCTTACTGCGCTTCGATTGTGTGCGTACTGCTGCAATATTGTTAACGTGAGTCTTGTAAAACCTTCTTTTTACGTTTACTCTCGTGTTAAAAATCTGAATTCTTCTAGAGTTCCTGATCTTCTGGGATGTGTGCGCAGTGCCTACCATCGATAACCTCGAGTCT
+
BCBB@CBBBBBDCCCBBCCCCCCCBBBBBC;<7;BCB=CC@B@BCFDCCB@DACCC?C@BBBC6;6:BAABBDDA?@@@@@1@E?CA@@<@CAB@BCC?CC@ABBCCDACCCCCCCDABBB>B>BBCDCCBB@BCBB@BCDDCCCCBBBCCCCCC@CCD;:;?C@CBBCDDDDC@BBBBB;C@E@BBBBB0ABAAA;B@@BCCDIIC>BBBB2BECCF@CEGDACBCCBBDAE@BBBCCC?CAAA<A000AAABCCCCAAEABBBAEDCBFAA?B@CCCBBBBB
@ATNG8:00464:06417
GATGGTAGTGTGTCTCTGAGAGTAGTACTCATTCGTTTCGGAAGAGACAGGTACGTTAATAGTTAATAGCGTACTTCTTTTTCTTGCTTTCGTGGTATTCTTGCTAGTTACACTAGCCATCCTTACTGCGCTTCGATTGTGTGCGTACTGCTGCAATATTGTTAACGTGAGTCTTGTAAAACCTTCTTTTTACGTTTACTCTCGTGTTAAAAATCTGAATTCTTCTAGAGTTCCTGATCTTCTGGAGATATCATCAGCGAGCTACCATCGATAACCTCGAGTCT
+
?::D?BBBBBBBDCCCBCCDCCCCCCCBCCEEACCCC<@@?B?BBBBBBC@CCCCH@CACB;;;;DCCCCCCCCB?BAABA2BB@BCDE=A@DH?BAHACC@AA@C@B?BCDCCBBB@CCE@E?CDCBCBBB@BCCC;;;CCBBBCCCCEEBBAA?;;;?BD@D@BCCCCCCAA>A;;;;-;9A;;::::*99@AB999BBHDFDCC@BBB@19:9?>;?>BC@DDCCDCC;;;;CBDCC@CCC@CCCDCCCBBBBCCCCCBBBB?A:;;@@@>A?@AAACBCC
@ATNG8:00466:06405
GATGGTAGTGCGTGAGAGAGAGACCCAGAAGATCAGGAACTCTAGAAGAATTCAGATTTTTAACACGAGAGTAAACGTAAAAAGAAGTTTTTACAAGACTCACGTTAACAATATTGCAGCAGTACGCACACAATCGAAGCGCAGTATGGATGGCTAGTGTAACTAGCAAGAATACCACGAAAGTAAGAAAAAGAAGTACGCTATTAACTATTAACGTACCTGTCTCTTCCGAAACGAATGAGTACATAGATATACGTATAGCTACCATCGATAACCTCGAGTCT
+
A@BD@BBBCCDD;;;BBCIFDGABA6@@B@CBBB;;768<@BBCBC@BB?C?CCCCBCCC3C@CBBBBBB?@@B=?>;;;;;*;A;@CDDD5BCDA=;;CBBC;;9;?BB@BCB?BCDCDFBCCCDBBBBBB?CA??<@BABCCBBBB?BBB?BBCBBBBB?CCCCBB?BB;???7:9?@@8==B?@@@@@0@B?BABBAACCC?B?BB@@>@?AABBB>AAAAAAA?B@CCF?BBB?B??@CCCCCCCCCAAAAACCA@@<=>D=?;;:A??:>;>AB>>=??
@ATNG8:00467:06407
GATGGTAGTATCTGCACACTCTGTCCAGAAGATCAGGAACTCTAGAAGAATTCAGATTTTTAACACGAGAGTAAACGTAAAAAAGAAGGTTTTACAAGACTCACGTTTAACAATATTGCAGCAGTACGCACACAATCGAAGCGCAGTAAGTATGGCTAAAGTGTAACTAGCCAAGAATACCACGAAAGAAGAAAAAGAAGTACGCTATTAACTATTAACGTACCTGTCTCTTCCGAAACGAATGAGTACTACTCTCAGAGACACACTACCATCGATAACCTCGAGTCT
+
?;>:7;=ABCCCBBBCA@@DCCABCABBCADBBCBB?B=;:;DCDB@BB?A>A@==??@@.?==>:>=9==777)7<;94444#4;8<5<==2=>@<@C>CBCC;;;/;=@B?BCBAMCBBCCDHDI;;;CB@@ACDDE>BACBCCBB?BAA@@<@@@B=;;:BB?AABAA<>900+00/49>777.3>999:::,//)0;;8=<<AA?B@?<;<16/5;C@@>@DBBABC=@;??=6>AA=ABB???ABBAAABCCBBBBBBB???BE=A898>==5;5;==?@@AB
@ATNG8:00469:06421
GATGGTAGCTCGCTGATGATATCTCCAGAAGATCAGGAACTCTAGAAGAATTCAGATTTTTAACACGAGAGTAAACGTAAAAAGAAGGTTTTACAAGACTCACGTTAACAATATTGCAGCAGTACGCACACAATCGAAGCGCAGTAAGGATGGCTAGTGTAACTAGCAAGAATACCACGAAAGCAAGAAAAAGAAGTACGCTATTAACTATTAACGTACCTGTCTCTTCCGAAACGAATGAGTACACATCGTCGTGTCGTGCTACCATCGATAACCTCGAGTCT
+
BA@@;?=BBC>DCDBBBBCCCDDCC>CCDADDCCBB?B@BBCCCCB>BB>C@CCC>>>>?.?@BCBCBBCB???8?@>@AAA2BD@C@BBB9BBB@CCCCCCCBB@B@BB@BBB?BBBCCCCCCCCBBCCCC?CCBB=@?ACCBBA>B@C@@>@CCEDCCC?BBBBBA?BD@BAB<??AA@;AAA=@ABBB3BD?AA@ADAA>><>8==<=:><?ACBB@BBBBBAA<?<?AA<BCC@BBBAAACCCCCAAABDBB??>BBBBCC@C999BBA>B?AAB===@@
@ATNG8:00484:06441
GATGGTAGCATCATGCATATCTCACCAGAAGATCAGGAACTCTAGAAGAATTCAGATTTTTAACACGAGAGTAAACGTAAAAAGAAGGTTTTACAAGACTCACGTTAACAATATTGCAGCAGTACGCACACAATCGAAAGCGCAGTAAGGATGGCTAGTGTAACTAGCAAGAATACCACGAAAGCAAGAAAAAAGAGTACGCTATTAACTATTAACGTACCTGTCTCTTCCGAAAACGATGAGTACCTCTCAGACGCTCGTCCTACCATCGATAACCTCGAGTCT
+
:5<;9=;;;;<;;=9;;666ABBBB@BKF@CDBBBB?B=@A@?;;<7;;4=4:?445===+;7::????@@773(37=99::):;8>.999&555.5666=@=5979<??499:24;<<B?;;A9;:B:000*/////(/<<<:;;:4:7;4505<;<@A>B>BB??77133,3;;6;3337(3380//////#//////;=;9:0505666/5/524557<;<<;>?6:1/000&////998::<8>===<<:888;;;6603340----44405059998=57
@ATNG8:00492:06428
GATGGTAGTATAGAGCTCTACATAGTACTCATTCGTTTCGGAAGAGACAGGTACGTTAATAGTTAATAGCGTACTTCTTTTTTCTTGCTTTCGTGGTATTCTTGCTAGTTACACTAGCCATCCTTACTGCGCTTCGATTGTGTGCGTACTCTGCAATATTGTTAACGTGAGTCTTGTAAAACCTTCTTTTTACGTTTACTCTCGTGTTAAAAATCTGAATTCTTCTAGAGTTCCTGATCTTCTGGGTGCGCTACAGTCTCTCTACCATGATAACCTCGAGTCT
+
DCCA?BCCBCCBBBCBCCCCDJCCCCCCDCAA@ACCC=CC@C?CCAABDDAAAA:97:=:99D>A>ABCCCBB=A4997777#3;4;???;>BBA>A9949A4887===6:ACCBBAA:>>A:=:>@???;;;=BA??<?@A@@??@BBA@?@@@<>>><AA<A;??@@@???@:?>>>>6><A;<<<<<+:;678-8==;;;A>>>18888(7>>>@=A=AA<???@@@A:=:>BB@??;>>@B:>>>@@?:;<@AAAAAAA??;???B==9@96///;;<<
@ATNG8:00496:06429
GATGGTAGAGTACAGTGTAGTAGACCAGAAGATCAGGAACTCTAGAAGAATTCAGATTTTTAACACGAGAGTAAACTGTTAAAAAAGATGGTTTTACAAGACTCACGTTTAACAATATTGCAGCAGTACGCACACAATCGAAGCGCAGTAAGGATGGCTAGTGTAACTAGCAAGAATACCACGAAAGCAAGAAAAAAGAAGTTACGCATATTAACTATTAACTGTACCTGTCTCTTCCGAAACGAATGAGTACTATAGACTATCTGAGACTACCATCGATAACCTCGAGTCT
+
=494.4:<<@A::55555==<:@:9165<6;@9;9;?A>@@5566<9<=;>;>C898AA@,<;894:?=:7668///00(/////#/33:8>>>1<99+/////;:::=2:2771733.3<<<>?;;:<4559;;;=@BCC?@@CCCDDB?C?AAA>B@@@B9::@CBBBBD@CC@CCB=@>?BA<;:848;;;?<'8;833.3=>////0)/6<===8=<888>;7.5///...262...'.33.------7557;::::::==<<=<BB8817:;==;:/6/777=AA::
@ATNG8:00498:06437
GATGGTAGGTGCACATGAGTGTATCCAGAAGATCAGGAACTCTAGAAGAATTCAGATTTTTAACACGAGAGTTAAACGTAAAAAGAAGGTTTTACAAGACTCACGTTTAACAATATTGCAGCAGTACGCACACAATCGAAGCGCAGTAAGGATGGCTAGTGTAACTAGCAAGAATACCACGAAAGCAAGAAAAAAGAAGTACGCTATTAACTATTAACGTACCTGTCTCTTCCGAAGCGAATGAGTACTCTCAGACGCTCGTCCTACCATCGTTAACCTCGAGTCT
+
CCBB?B@@<?::9>;@>@;;=CB@A?A9934444457>9<<<<=>@9550549449??@?+@@=A@==0000)0;37<0////$05.59>==0=55.559999:444(4.495>8405<?<AB;??@9;9@@@>=@AAB>ABAACB@@>B@CBC@B;;;@;;;?@@A??=999-3336978<?788<6777777$6639///;;<8=;@;;77949699@@@=ABBBCBE@D?AB?AADC@FBAAA;;;CBCBBBBBBCAABB?BCC@CA@@C8:5:?@@@BB999
@ATNG8:00458:06473
GATGGTAGCGCGACGAGCGTAGACCCAGAAGATCAGGAACTCTAGAAGAATTCAGATTTTTAACACGAGAGTAAACGTAAAAAGAAGGTTTTACAAGACTCACGTTTAACAATATTGCAGCAGTACGCACACAATCGAAGCGCAGTAAGGATGGCTAGTGTAACTAGCAAGAATACCACGAAAGCAAGAAAAAAGAAGTACGCTATTAACTATTAACGTACCTGTCTCTTCCGAAACGAATGAGTACAGAGAGTACGATATGTCTACCATCGATAACCTCGAGTCT
+
:;<B?BBCCCD;;;CBBBBBCF;;;)9;97<;;;;;293==:==BC@BB>@=?AAABBBB2A=ACC::8@=8;;3;=;9944$9>;:;@@@8@BC>BDCDBC@;;;0;>AA=A@A<@@A;;;BCAA;;;B;;;@CCCC@CCBBCBCC@C?B:;7;BAAACDC?AAAAAA=AB????9::BBD>C??=::9999%9A;:98AABAAA<A;@@EE7;7;?A@@=@CADCBC@C?BBC?AAA?BBBAAABBBBCBEBABBCCAAAABBAA=A888AAA5;5:>=>>===
@ATNG8:00460:06494
GATGGTAGAGTATCATGTGTATCTCCAGAAGATCAGGAACTCTAGAAGAATTCAGATTTTTAACACGAGAGTAAACGTAAAAAGAAGGTTTTACAAGACTCACGTTAACAATATTGCAGCAGTACGCACACAATCGAAGCGCAGTAAGGATGGCTAGTGTAACTAGCAAGAATACCACGAAAGCAAGAAAAAGAAGTACGCTATTAACTATTAACGTACCTGTCTCTTCCGAAACGAATGAGTACACATCGTCGTGTCGTGCTACCATCGATAACCTCGAGTCT
+
BCBB?@?@?@?@BABBAAAF=:9BB?B@@:?@@:950949??BBBD@;;;;?B@?:9999$:;A@?A@AD;;<A9@@9;:::(;@=>@BGA2EBB?BBA@@CCBB>B>AA>AAA?BBCDBBBCCCCBCABBDACCDC>BBCBBBBB@CBD@@=@@@@BCCC@CCCCCC@CD?AAA?BBBBC:AAA?CCCCC3BB?>?>BBBBBA?C?BBAA>A?AABBB?BBBBBBE?B?BBD>DCD=AAAAACCCCAABBBCCCBBBBBBBCBB>AAAAABA9><?ABBBBEB
@ATNG8:00463:06460
GATGGTAGTACATGATAGACGACACCAGAAGATCAGGAACTCTAGAAGAATTCAGATTTTTAACACGAGAGTAAACGTAAAAAGAAGGTTTTACAAGACTCACGTTAACAATATTGCAGCAGTACGCACACAATCTAAGCGCAGTAAGGATGGCTAGTGTAACTAGCAAGAATACCACGAAAGCAAGAAAAAGAAGTACGCTATTAACTATTAACGTACCTGTCTCTTCCGAAACGAATGAGTACCTCTCAGACGCTCGTCCTACCATCGATAACCTCGAGTCT
+
AA@@=@@BABBCAAACCCCCBDBBB@DDH@DCCCCC@B@BDDDJBB>AD=@=@:::CCCC5B@BCCEH::9DDD>CC;;;;;*;C@C?CCB;CBC@BCCCDDCBB?B@BB@BCC@BBBDDDCCBBBCCCCCC@CEECADBBBAAAA<@?BBA?ACCECCCC@CCBAAB?CC?CBF>AAAAA9AAA=ACCDC3CC@B???CCFBB?B>AACD<?<?ACBB?BB@@@BB@B?BGD=B@@>@BEDCBB?AABCCCA@@BCBBAA<??>:?///?<80606AD>>>@@
@ATNG8:00466:06479
GATGGTAGACATATCGTACTCTCTGTACTCATTCGTTTCGGAAGAGACAGGTACGTTAATAGTTAATAGCGTACTTCTTTTTCTTGCTTTCGTGGTATTCTTGCTAGTTACACTAGCCATCCTTACTGCGCTTCGATTGTGTCGTACTGCTGCAATATTGTTAACGTGAGTCTTTAAAACCTTCTTTTTACGTTTACTCTCGTGTTAAAAATCTGAATTCTTCTAGAGTTCCTGATCTTCTGGTATACACACTCGCTCGCTACCATCGATAACCTCGAGTCT
+
B@@A?CCDCCCCCBCCCBBCCBBAC>CDCC@A?ACCG?DD?B?BBCCCDD@CCCBC?BABBAA>A?ABABBBCBB?DBDDE3??;?><=3?9:8;@AA>??5:9?A@A>AACBC@AA<@@@7868AA==>:;7:@@@;>>AAA?=?@CDBB::;=@@@<@@6:7;@@AB@@@AA2999189=978888(8>=>>9>>AAA?<=//-/@>>,6/76@7?:>>:>AAAA==8=:==@BBB<@@@<@A@@??@>>>>==@>>>AAB=?<;==::6:=BB@@@@:6
@ATNG8:00469:06463
GATGGTAGTGTCAGTGCGCGTCGTCCAGAAGATCAGGAACTCTAGAAGAATTCAGATTTTTAACACGAGAGTAAACGTAAATAGAAGGTTTTACAAGACTCACGTTTAACAATATTGCAGCAGTACGCACACAATCGAAGCGCAGTAAGGATGGCTAGTGTAACTAGCAAGAATACCACGAAAGCAAGAAAAAAGAAGTACGCTATTAACTATTAACGTACCTGTCTCTTCCGAAACGATGAGTACTATAGACTATCTGAGACTACCATCGATAACCTCGAGTCT
+
@;;58==<A;59>99565>??A<<=:==CAGGCCAA=@=@@A;;9>8=<8<:;>?@CCCB1A>B==9988::9;(339990555=8>:?@@1///7//////7555)57<<9><;7;>;;;<>=;;;555;4925?;;7;<<;;::;9<9<>>:>>999BBC@CDBCAA<@>8999;<<>?@:???;??????'=?8@<BBBB99A<A:??@@<?<78;;;5;?==>>>:=<?>>8>0009::?B@B@@BCAAACBCCBCBB??>@?C?:;>00*05;>@;??BE
@ATNG8:00474:06464
GATGGTAGAGTATCATGTGTATCTCCAGAAGATCAGGAACTCTAGAAGAATTCAGATTTTTAACACGAGAGTAAACGTAAAAAGAAGGTTTTACAAGACTCACGTTAACAATATTGCAGCAGTACGCACACAATCGAAGCGCAGTAAGGATGGCTAGTGTAACTAGCAAGAATACCACGAAAGCAAGAAAAAAGAAGTACGCTATTAACTATTAACGTACCTGTCTCTTCCGAAACGAATGAGTACACACTCTCATATGACACTACCATCGATAACCTCGAGTCT
+
::<<7;;==>@@CCCBBCCDBBBBB=A;;6;AAACC@C?CGCBC@@=@C>B>ACBAAAAA0<;<BBBBBBBCBB<AABBBBC+BB>A=?>>+955.5:;;<=;?@=A?;;6:AA=@A??@CCBBCCCBBBDB@BBBB@BBB@@@DD>B@A;;6;@A@@@BC@CCCCCC>A@@BBA=@@:::,:::4:9CCFC(B=?=A<@==BB=?B?=BBD?B?>>;;;<;;;@@BB?B@BCD=B@@=@@?BBBBBAAABBBCC@AAEDCAAABB=????BBC=A>A@@AA:99
@ATNG8:00475:06473
GATGGTAGTATAGAGCTCTACATAGTACTCATTCGTTTCGGAAGAGACAGGTACGTTAATAGTTAATAGCGTACTTCTTTTTCTTGCTTTCGTGGTATTCTTGCTAGTTACACTAGCCATCCTACTGCGCTTCGATTGTGTGCGTACTGCTGCAATATTGTTAACGTGAGTCTTGTAAAACCTTCTTTTTACGTTTACTCTCGTGTTAAAAATCTGAATTCTTCTAGAGTTCCTGATCTTCTGGTCGCTACAGTCTCTCTACCATCGATAACCTCGAGTCT
+
9:<<@CA@@?AABABAABGDCCCCCCCBCD;98:@@A;@@<B?BBBCCBB?BCCDC@G9;:?B@D>@ACCCBBBB?A@==?.>>9????1;A?@>BB@:@A0000=??<@ACACCAA8;<>;??>>>A???=@@@A7::>:::AAAAAA@==<<6<=>:?B<A<AABAA@>>>=;;;BB5B<?;??>>>/=>;;;1;<>;;;=<<>18887(5;<<@:@<@@<>>B>>>?<B=BCB@@@8;;?;>:;;>====>=>>>>B??:?889=;;5;9;;;>@@@@
@ATNG8:00477:06472
GATGGTAGTAGTACACTAGTCATACCAGAAGATCAGGAACTCTAGAAGAATTCAGATTTTTAACACGAGAGTAAACGTAATAAGAAGGTTTTACAAGACTCACGTTAACAATATTGCAGCAGTACGCACACAATCGAAGCGCAGTAAGGATGGCTAGTGTAACTAGCAGAATACCACGAAAGCAAGAAAAAGAAGTACGCTATTAACTATTAACGTACCTGTCTCTTCCGAAACGAATGAGTACACATCGTCGTGTCGTGCTACCATCGATAACCTCGAGTCT
+
<88:5;@AACBBB@@AECAAADCCC@;:;@BCBBBB?C9;;BABBB>BC@C@CBBBCCCC5C?AABBEDCC@??99:;C?BB<BB?B@CED9CCDACCCBCCCCC?B?AB>BAA;ABBBCDDDCCCCCA@@B@BBCC?CCGBBBBB>A?B@@=@BB@A?DF?BBBACCCD<??D?BBBBD>CBB?CFCDC2CB@CAAABBA@@<@7;:==;?<>>C;;9;ABAAAA?B>@@@;?BB?BBBBBBBBBEDBBB@@?D::9=99:>=9=:9:@A@<@<???@@@?@
@ATNG8:00478:06467
GATGGTAGGACGAGCGTCTGAGAGGTACTCATTCGTTTCGGAAGAGACAGGTACGTTAATAGTTAATAGCGTACTTCTTTTTCTTGCTTTCGTGGTATTCTTGCTAGTTACACTAGCCATCCTTACTGCGCTTCGATTGTGTGCGTACTGCTGCAATATTGTTAACGTGAGTCTTGTAAAACCTTCTTTTTACGTTTACTCTCGTGTTAAAAATCTGAATTCTTCTAGAGTTCCTGATCTTCTGGTGTCTGATCTGTATCACTACCATCGATAACCTCGAGTCT
+
CBBB@BCJ@CBB@?@?BBBCCCCB?BBBFDBC?CCDD<AA@D?CBBBCCC?BBCCD@D@CCBB?B@CCEDBBBCGABBBBB2AB>BBBB=ABBA?BGHAHE@AAADDCABBBCBDDC@CCC?B?CCCCCBBB?BBCBACBBBCBBBBCCBBBBBC@CBB>AA?A@BBDDCCCBA;@:;;;.;=A=;;;;;*;CBBC>CCCGCCFEBC?BBBB0BAA;;9;?BDACCCBBBB?A?BBBBCD?C@A?ACBBBBCCCCCCCCCCCC@@=@@??A::5:=BBCCCBCC
@ATNG8:00479:06491
GATGGTAGGCGTGTGAGAGTCTGCCCAGAAGATCAGGAACTCTAGAAGAATTCAGATTTTAACACGATAGTAAACGTAAAAAGAAGGTTTTACAAGACTCACGTTTAACAATATTGCAGCAGTACGCACACAATCGAAGCGCAGTAAGGATGGCTAGTGTAACTAGCAAGAATACCACGAAAGCAAGAAAAAGAAGTACGCTATTAACTATTAACGTACCTGTCTCTTCCGAAACGATGAGTACCTCTCAGACGCTCGTCCTACCATCGATAACCTCGAGTCT
+
8<<L@ABB?A:::<ABBBB;;9944)4;98BDCB;<59.9===99<5:>,0)0<<??>>0=;?>?>A::9AAA9>>99999'9<;<;>;>/;8=49?9<<99333(31786<<B>>>>=<==9<=///7=772///>16:6/////)/59;B@BABBBFBB@BA@@9:69A=A??<??BBC8??@39:999'975;93775762-235=>=:?187;:<:?AA;;;?:>:==>489:?<@@9999?@???BB?>?BB>BE?BBC?=9::@@@<A>AABBCBAA
@ATNG8:00481:06471
GATGGTAGTGATACAGATCAGACACCAGAAGATCAGGAACTCTAGAAGAATTCAGATTTTTAACACGAGAGTAAACGTAAAAAGAAGGTTTTACAAGACTCACGTTAACAATATTGCAGCAGTACGCACACAATCGAAGCGCAGTAAGGATGGCTAGTGTAACTAGCAAGAATACCACGAAAGCAAGAAAAAGAAGTACGCTATTAACTATTAACGTACCTGTCTCTTCCGAAACGAATGAGTACTATGTAGAGCTCTATACTACCATCGATAACCTCGAGTC
+
>>>C@CD@;;;::=;;>@<;666;>7<<C@IGBBBB?B@CCCCBBB?CC@E=??ABB===+=8=:;<<;<:::9287:4444$4;.506??2CGF@BBBBBB@BB?B?BC@BBD@CCDDDCBB;;;BBBABB@BBBB>AAA@?B;:6;=C@@?@BCCBBBB>A???CC???;=@=178333(3884;<;<@+=B8B=C====9<4<799=;57469?>><??@@@AC8:9:AC<AAB?998@?@BBBBBB>===8==?885:2223;865326(-(-----/.
@ATNG8:00486:06450
GATGGTAGACATATCGTACTCTCTGTACTCATTCGTTTCGGAAGAGACAGGTACGTTAATAGTTAATAGCGTACTTCTTTTTCTTGCTTTCGTGGTATTCTTGCTAGTTACACTAGCCATCCTTACTGCGCTTCGATTGTGTGCGTACTGCTGCAATATTGTTAACGTGAGTCTTGTAAAACCTTCTTTTTACGTTTACTCTCGTGTTAAAAATCTGAATTCTTCTAGAGTTCCTGATCTTCTGGGTGCGCTACAGTCTCTCTACCATCGATAACCTCGAGTCT
+
BBDC@BBBCCBBCBBCBBCCCGGCELDCCBBB@BCCC>BB?B?BBCBDBB?BCCBA?B9;:AF@C?AAABBBCAA;99979'3@8A@@A<ABBB@BBB><=:<<>ABB>AABBCAAA;AAA<A;@@?@@>=><AC@@:>=A>>>>>>@@BC=>=A<>=>=??;?=AAA@@@A@@;??AAA5A=A;77666+7=>?@9>>>>><<9<;/7888(8>=?@;>;>D<AABB==><B=A?AAAD6<<DD:>=:;;?>>>AAAA?????B=@:::><<8<;:::::=::
@ATNG8:00493:06488
GATGGTAGTATCTGTCTACGAGAGCCAGAAGATCTGGAACTCTAGAAGAATTCAGATTTTTAACACGAGAGTAAACGTAAAAAGAAGGTTTTACAAGACTCACGTTAACAATATTGCAGCAGTACGCACACAATCGAAGCGCAGTAAGGATGGCTAGTGTAACTAGCAAGAATACCACGAAAGCAAGAAAAAATAAGTACGCTATTAACTATTAACGTACCTGTCTCTTCCGAAACGAATGAGTACTATAGACTATCTGAGACTACCATCGATAACCTCGAGTCT
+
><<<?B>ABAB<CCC=;9B@@@AAA@CGGADCBA@@=A<?A@A;;8;;<6;63734:==>+=6==888;;:37728=?;@@@+==:><?@@2CCC<AB=<;CDDH@C@EE@CBA>BBBABBCCDLHCC@@@A?A@A@=A@BCCCBA?C@CCC@CBBACCCD?AABBCC@AA>A@A=A@@@A;ABB?BCCCCC(?<;;=@@88>:B=A;A?BA:?;=@@@@>;;;AAAB@F@BBC>CCB?BBB898BAA@A@@>>>ABBB??<B?=>9?998>:>*000?@>>777
@ATNG8:00495:06496
GATGGTAGCACGACGAGATCTCATCTTACTCATTCGTTTCGGAAGAGACAGGTACGTAATAGTTAATAGCGTACTTCTTTTTCTTGCTTTCGTGGTATTCTTGCTAGTTACACTAGCCATCCTTACTGCGCTTCGATTGTGTGCGTACTGCTGCAATATTGTTAACGTGAGTCTTGTAAAACCTTTCTTTTTACGTTTAACTCTCGTGTTAAAATCTTGAATTCTTCTAGAGTTCCTGATCTTCTGGGCAGACTCTCACACGCTACCATCGATAACCTCGAGACT
+
;;CC=?>AAA944<5555;=A=;;;<7<=966B?BBCC>BB@B@CDCCIGGACCCBBC>AA;:.45::>??>5559=<>>>+558:::<4:?BB@CCC@BA=?@??>?@CGCF:::B=A@A=A>A@@@@::9:>:9<;A;;;>>@@@>>>@==;7)---)-7,3.3:<;8:<550555::.:,52,2/===,9///9(/(///53.225+222&222+27/505:38555///3839/8/==*//681865679989>;<8///5857778777*-*-,22,,--
@ATNG8:00498:06495
GATGGTAGTGTGTCTCTGAGAGTAGTACTCATTCGTTTCGGAAGAGACAGGTACGTTAATAGTTAATAGCGTACTTCTTTTTCTTGCTTTCGTGGTATTCTTGCTAGTTACACTAGCCATCCTTACTGCGCTTCGATTGTGTGCGTACTGCTGCAATATTGTTAACGTGAGTCTTGTAAAACCTTCTTTTTACGTTTACTCTCGTGTTAAAAATCTGAATTCTTCTAGAGTTCCTGATCTTCTGGCTCTCGTAGACAGATACTACCATCGATAACCTCGAGTCT
+
5;;>;>???>666<<;;;;;;665<<=;;;;=8=>??6:>9>9<;;<;@F?BBAAA;@@AAAC@D@CDDFA;;;C@BBCJE5BB?@>>>5@A:;6;BB?BC>BBBBAB?BBBBEDCC@CCD@C@CBBBB;;;@BCBB8;<D;;;BBAAAABBA@@@BBB>BC@D=@@@;;;A;:555555&95@9@CCCC3@BBBB<AA@ACBA@>@9@@@@0>;;:><>>BA=AABBBBB?B>AACBBB?BBH@CIC;;;BABBB;;;AA;;;FACBBBCBB?B999@@=@00
@ATNG8:00450:06536
GATGGTAGGCGACATACATACGCGCCAGAAGATCAGGAACTCTAGAAGAATTCAGATTTTTAACACGAGAGTAAACGTAAAAAGAAGGTTTTACAAGACTCACGTTAACAATATTGCAGCAGTACGCACACAATCGAAGCGCAGTAAGGATGGCTAGTGTCAACTAGCAAGAATACCACGAAAGCAAGAAAAAGAAGTACGCTATTAACTATTAGCGTACCTGTCTCTTCCGAAACGAATGAGTACCTCTCAGACGCTCGTCCTACCATCGATAACCTAGTCT
+
BBCC:BBC@BDBCCBBBCCHJCBBC@BBCACCCCBB?@=ACCCBBGAAA?A@A@A@@@@@0@=BCDCCCCCCCC;BA:9999*:B=A2;;;6;BB?CCCCCDCCC?B@BC@CCD@CBABCCCCBBBCDCCCC@BBCC@CBBBCCAA=B>B;;7;BBBBCCCC@CBAACC@BB?BBC@CCAA?8>99399999(9@>BBBBCBBBB@B?B@BB?CBA@ABB?CCBB;;;:=:==D8>>>:=>BA>>?<BBB>>>BBAAA@??>:99::=>:;;@B=?;?AAA@@
@ATNG8:00452:06522
GATGGTAGTGATACAGATCAGACACCAGAAGATCAGGAACTCTAGAAGAATTCAGATTTTTAACACGAGAGTAAACGTAAAAAGAAGGTTTTACAAGACTCACGTTAACAATATTGCAGCAGTACGCACACAATCGAAGCGCAGTAAGGATGGCTAGTGTAACTAGCAAGAATACCACGAAAGCAAGAAAAAGAAGTACGCTATTAACTATTAACGTACCTGTCTCTTCCGAAACGAATGAGTACTGCGTCTCACTCTCGCCTACCATCGATAACCTCGAGTCT
+
CCCD?CCBBBCCBBBCCCCBCIEGDADCC@DCDCA@?A;BBBBBCC@DD?B?BCDCCDCA+=8?@@BBCCCBBB=BABBCDC5CB=@4:99*9BB?CDCCCCCBB?B?CC@BBB@BCCBCCCCCCECGBCBB?BCCE<@@CDBB??:@?B@@>ABBCDCCC?CAAAAA?AA?ABB?BBAAA<BBB?BCCCC3CC?@@@ACCCAA;A:>>BB<?<??AAA?AAAAABB@B@BBB=BBB?BBBCCBBBBBBBBBBAAACCCCC?DCC@E9::BAA=A>ADBBBBBB
@ATNG8:00459:06515
GATGGTAGCACGACACGACGATGTGTACTCATTCGTTTCGGAAGAGACAGGTACGTTAATAGTTAATAGCGTACTTCTTTTTCTTGCTTTCGTGGTATTCTTGCTAGTTACACTAGCCATCCTTACTGCGCTTCGATTGTGTGCGTACTGCTGCAATATTGTTAACGTGAGTCTTGTAAAACCTTCTTTTTACGTTTACTCTCGTGTTAAAAATCTGAATTCTTCTAGAGTTCCTGATCTTCTGGGATGTGTGCGCAGTGCCTACCATCGATAACCTCGAGTCT
+
<<>D@DBBBBBBCBB@@BB;66=BBCBCBC:::;CFE?DD@CHFFCBBBC@BBCCC@B@BBCC@E@CABBCBB=C?AA@A@2AD?BAAA:ABBB?BBA=@@6::8::;7B=BBBABB>AABAD>AABCB?7758?AB=?@@>;;;BBA@@AA@@A<>>><>><><AA>=>AAAA<>>@@@5@<@<@DCDD/B===>4=888;;AA>=9=DEE/A;;;A<@;??=AAA><<<<@<@AA?;;7;@?@9@;;;?:;:=<>?888<@CA;;888==>:><?BB?@?@=
@ATNG8:00460:06525
GATGGTAGTCTCAGATAGTCTATAGTACTCATTCGTTTCGGAAGAGACAGGTACGTTAATAGTTAATAGCTGTACTTCTTTTTTCTTGCTTTCGTGGTATTCTTGCTAGTTACACTAGCCATCCTTACTGCGCTTCGATTGTGTGCGTACTGCTGCAATATTGTTAACGTGAGTCTTGTAAAACCTTCTTTTTACGTTTACTCTCGTGTTAAAAATCTGAATTCTTCTAGAGTTCCTGATCTTCTGGAGATATCATCAGCGAGCTACCATCGATAACCTCGAGTCT
+
A;;57;>>DCCCEBCBBBBBDCCCLCCBCDCB@A@>@:>B?B@CGDCCAA<@BABA?A>AA;;5:20>;///?:>>4/99999#4:5;<>>8?;<D?BB@=@@-000;0948??==;;;79:B=A=BACCCCBC>BBBB?CCBCCCBBBCCBB@@@C@CAB>CB?A@C@@@BBBCC@B@@AA8A>C?CCGFGFBBBEF>CCDCCBAABA5;;;;*;BACD@C@BG@BBACCBB@B?BBBBBB?A:;6<BBBBDCCBBBBBBCCBAAC@C;<<A@@=@>ABDCBBBC
@ATNG8:00462:06507
GATGGTAGTGTCATATGAGAGTGTGTACTCATTCGTTTCGGAAGAGACAGGTACGTTAATAGTTAATAGCGTACTTCTTTTTCTTCTTTCGTGGTATTCTTGCTAGTTACACTAGCCATCCTTACTGCGCTTCGATTGTGTGCGTACTGCTGCAATATTGTTAACGTGAGTCTTGTAAAACCTTCTTTTTACGTTTACTCTCTTGTTAAAAATCTGAATTCTTCTAGAGTTCCTGATCTTCTTGATAGCGACGCGATATACTACCATCGATAACCTCGAGTCT
+
8;;;;@AAAB?CC??CCECCGCCCCCBBA@9:49CCC>CD;B?CCBCDEDACCCCE@C@CCCD?C@CGDCAAABA>BBCCC5CD?BBC=BABB?CBC@CC=???ABD?BBAAABBB@BBB?B?BBBCBBBB?BBBB?BBBBBAA======889>>BBC@CJGJ@CCDCCBBBC9;<BBB:C@CABBGGG5CHCGE?CFCFCCD@BB>AA@A0A;;;B?B@CC?CJCCCCG@B@BBBBED@BB@BBACFCBBBBCBDBBBBABBC@CAAABAB@C@??@BBBAB
@ATNG8:00464:06512
GATGGTAGCGAGCGAGTGTGTATACCAGAAGATCAGGAACTCTAGAAGAATTCAGATTTTTAACACGAGAGTAAACGTAAAAAGAAGGTTTTACAAGACTCACGTTAACAATATTGCAGCAGTACGCACACAATCGAAGCGCAGTAAGGATGGCTAGTGTAACTAGCAAGGATACCACGAAAGCAAGAAAAAAGAAGTACGCTATTAACTATTAACGTACCTGTCTCTTCCGAAACGAATGAGTACGATGAGAGAGCTCTCTCTACCATCGATAACCTCGAGTCT
+
<::A?@<<=BBBBB??;C?@@B=>>7<<C@CCCBCC?C?BBBBC@A>@C@C@AA=9599;$58A<==A=CB:;;,59999::(9;49.555&555.6BCCAAACB?B=@?:>>@=ABBBAABBBB@AAC;;;?999DACCAAAB@@=A?CBB@B@B<696=:====>E@D@:8958<<===7=871337777$7<9<;<>CB984<:6888>8>7<9CCC:B>@@@?@@D@CCC=B@@;??>@?A?A@??>>@@CDBBBAAACCCC@BA:::9C@C398::99:?
@ATNG8:00464:06522
GATGGTAGCGCGACGAGCGTAGACCCAGAAGATCAGGAACTCTAGAAGAATTCAGATTTTTAACACGAGAGTAAACGTAAAAAGAAGGTTTTACAAGACTCACGTTAACAATATTGCAGCAGTACGCACACAATCGAAGCGCAGTAAGGATGGCTAGTGTAACTAGCAAGAATACCACGAAAGCAAGAAAAAGAAGTACGCTATTAACTATTAACGTACCTGTCTCTTCCGAAACGAATGAGTACTATGTAGAGCTCGTGTGCTACCATCGATACCTCGAGTCT
+
<==B;>@BBBB;59956=<<;@CCC7BEDAFEAABCAC?BBCCCCD@CC?B?BCC@@@@@2@?BBBABCCB?>=7>@ABCCC5BE@B5;;;.;A@?ACCCDDDDD@C@BB?BBB?BBCCBBECCCCBBBAAC?CDCC>AAA@AC??<@@CBC?BBACCCCC?AACCCC@AA>ABB?CBBCB<AAA=ABBBB3BC?BBBBBBA@@<><@@BB:><>AA@@<?@???AB?B?BBB=BBB@DFCCCCCBBBBBBBB><<<<<<<==??>:=8//////355599666
@ATNG8:00465:06540
GATGGTAGAGAGACTGTAGCGCACCCAGAAGATCAGGAACTCTAGAAGAATTCAGATTTTTAACACGAGAGTAAACGTAAAAAGAAGGTTTTACAGACTCACGTTAACAATATTGCAGCAGTACGCACACAATCGAAGCGCAGTAAGGATGGCTAGTGTAACTAGCAAGAATACCACGAAAGCAAGAAAAAGAAGTACGCTATTAACTATTAACGTACCTGTCTCTTCCGAAACGAATGAGTACGATTAGAGAGCTCTCTCTACCATCGATAACCTCGAGTCT
+
<<>C:B====BC;66?@@>CCCCCD=BCMGCB;;:A=A=@??@A?@@CB@B?A@@?<=<=,=3:9>?>?CB?@@:@@BBCCC1CC5;4;;;.;?@;:9CA=<@C:C?B@=A;;:9AAA@AAAAFCDDCAA@@B@@@=@@@@AA@A>A=A@@;@;:9A???@BBBBBC@BB?BB;8<8333)79>8>@AAA2A@>997>=<<55/5175771717294:7<:::998-7-337*3<<;;<;33338:;7CB@BB==255?=555:7<7556//(/59;;;??A?
@ATNG8:00467:06532
GATGGTAGTGTGTCTCTGAGAGTAGTACTCATTCGTTTCGGAAGAGACAGGTACGTTAATAGTTAATAGCGTACTTCTTTTTCTTGCTTTCGTGGTATTCTTGCTAGTTACACTAGCCATCCTTACTGCGCTTCGATTGTGTGCGTACTGCTGCAATATTGTTAACGTGAGTCTTGTAAAACCTTCTTTTTACGTTTACTCTCGTGTTAAAAATCTGAATTCTTCTAGAGTTCCTGATCTTCTGGATAGCGACGCGATATACTACCATCGATAACCTCGAGTCT
+
A<?A>A>CDDDDDCBBBCBBCBDCCB@@CCCD?BBBB>AA?B?@AACBFC@CCCCC@C@CCCC@C@CCCCCCBCB>;::::.:D@BBBC>BCBB>B<;7<B?@@ACCCAEFDDCCCC@DBC@B@ICCCCA@@=@@BB?BCCBAACCCCCCCBBBD?BBC@CB?B@CCCBBBCCC@D::;;6;?D@CCDDD2DBBBC>CCDEEGCCCC@CCEC5CBBBD@B>BD@ECCBCBB?B@BBBDDD?BBC@CCCECCCCEBBCCDDDBBBB?B???DBB=A>@??BB?>>
@ATNG8:00481:06530
GATGGTAGCTCGCTGATGATATCTCCAGAAGATCAGGAACTCTAGAAGAATTCAGATTTTTAACACGAGAGTAAACGTAAAAAGAAGGTTTTACAAGGCTCACGTTAACAATATTGCAGCAGTACGCACACAATCGAAGCGCAGTAAGGATGGCTAGTGTAACTAGCAAGAATACCACGAAAGCAAGAAAAAGAAGTACGCTATTAACTATTAACGTACCTGTCTCTTCCGAAACGAATGAGTACAGAGAGTACGATATGTCTACCATCGATAACCTCGAGTCT
+
CBDD?CBBBBCCDBBBCCBCBBCEGAEBB=CDCCAA>BADCBBBCD?BA?A?@??88888)9>ACBBBBBBBBA9@@;;;;;*;C@B=AAA9BEG@I@CCCCCCCAC@CD@CBB>BBB@AAABBBAAAAAAA?BBEE@CBAAABBB?B@BBB@CCCCCCCB>BBBBCB?BC@DCC@CC???9>==9=@?@A1BC?BBCAABCCD<><>AAC?B?BAAAB?BBBBBB?<A;??D:@CC@BBBB;;;AAACCCCAAABBBBCABBCC?B>>>@=>9>9=ABBAA>A
@ATNG8:00490:06549
GATGGTAGCGCACACATAGATACAGTACTCATTCGTTTCGGAAGAGACAGGTACGTTAATAGTTAATAGCGTACTTCTTTTTCTTGCTTTCGTGGTATTCTTGCTAGTTACACTAGCCATCCTTACTGCGCTTCGATTGTGTGCGTACTGCTGCAATATTGTTAACGTGAGTCTTGTAAAACCTTCTTTTTACGTTTACTCTCGTGTTAAAAATCTGAATTCTTCTAGAGTTCCTGATCTTCTGGTAGAGCGTGCATATATCTACCATCGATAACCTCGAGTCT
+
DDCC?BCBBA@@DCCBBBCCCCCBCCDCCCBB@BCDD>CC@D?CBBCCCC?CBBCC@B@BCDD@C?A@DECCCBB?A@@@@2BC@CCBC=CCCC@BBB@CF?;;;BBCGHBABBAAI?ACCAEACCCBCAAA?BBBC?ABBCBBCCCCCCC:;:E?@A@?CC=@=@AAABBCBD=@@@@@3@>C6;;BBB2BFHEF=BCCBBBBC;<;;DED5BBBCC@C@CF@CCCCCCC?B?;<;DCC?BBBACCCFDCCCBBCDDDCBCCDC?B:;;BBB?C?BBBBBBBB
@ATNG8:00491:06506
GATGGTAGCTATACGTATATCTATGTACTCATTCGTTTCGGAAGAGACAGGTACGTTAATAGTTAATAGCGTACTTCTTTTTTCTTGCTTTCGTGGTATTCTTGCTAGTTACACTAGCCATCCTTACTGCGCTTCGATTGTGTGCGTACTGCTGCAATATTGTTAACGTGAGTCTTGTAAAACCTTCTTTTTTACGTTTACTCTCGTGTTAAAAAATCTGAATTCTTCTAGAGTTCCTGATCTTCTGGTAGAGCGTGCATATATCTACCATCGATACCTCGAGTCT
+
BCDC?BBB@A<CEDDCCCCCCCCCCBDCCCCB=@:::/;C5;7;BBBCAA?ACDCC?C@BA@@<@=@CCBCBA?<8733373#3<=<@BB>ABAB?BBE?BB799?BBC>AABCBBBB@BBB?B?BA@BA<<?<<==B<@=<<ABA<<;?AA?@@@<@@@;??5:6;@;;;ABBB8;;??>2=9=9888998%8:6<=+//6//.88;<9>@>@>&9888:6;49958>=??9:4:7:;:=>B388@=B=>=??@;;;@@C;;;BB>>:>@=<=///5:>77;==8
@ATNG8:00498:06510
GATGGTAGTATCTGCACACTCTGTCCAGAAGATCAGGAACTCTAGAAGATTCAGATTTTTAACACGAGAGTAAACGTAAAAGAAGGTTTTACAAGACTCACGTTAACAATATTTGCAGCAGTACGCACACAATCGAAGCGCAGTAAGGATGGCTAGTGTAACTAGCAAGAATACCACGAAGCAAGAAAAAGAAGTTACGCTATTAACTATTAACGTACCTGTCTCTTCCGAAACGAATGAGTACATAGATATACGTATAGCTACCATCGATAACCTCGAGTCT
+
44447://////99//5<<<9;;995:55.5<<656:<6://--58(--/177:=====)4033788893333(3799;;+::0505==0;<<:>>>><::55.4344.4444)4;8////:--///////4444/)/99///88193944.4::<:443288888:4884998,3333,39839::::+::6::5334:7776<(/...(.(..//:.55;::9=7;25/:5:::1///6668<>@;?@===8;969667/--4,,,,,,608*--579522
@ATNG8:00499:06538
GATGGTAGCGCACACATAGATACAGTACTCATTCGTTTCGGAAGAGACAGGTACGTTAATAGTTAATAGCGTACTTCTTTTTCTTGCTTTCGTGGTATTCTTGCTAGTTACACTAGCCATCCTTACTGCGCTTCGATTGTGTGCGTACTGCTGCAATATTGTTAACGTGAGTCTTGTAAAACCTTCTTTTTACGTTTACTCTCGTGTTAAAAATCTGAATTCTTCTAGAGTTCCTGATCTTCTGGTAGAGCGTGCATATATCTACCATCGATAACCTCGAGTCT
+
BCCB?BBBBBBCEECBBBCCCBECCCCBBC@@=@BBB=BC?C@BBCEDEC@CDDCC@B?CB@@>@@BCDCBBBBB=?@???0??;@AAA;AABCACCD?;;8;;CCCGADCCGCBBC?@@C?B?CCBBBBBB>AAAB?CCCCDCCCCBBBBBBBB?B@@>@C@C@CCCCBCBDD@BBBGE;D@C?@@@@@0@DBBC>CBBCCCCCCCADCCC5CCCCC@C@CC?CCCCCBB?B?AAABCC<@@B?AAACCBBBCA@@CECCCDBA?@000>00+0<>@CCCCBC
@ATNG8:00452:06578
GATGGTAGCATCATGCATATCTCACCAGAAGATCAGGAACTCTAGAAGAATTCAGATTTTTAACACGAGAGTAAACGTAAAAAGAAGGTTTTACAAGACTCAGTTAACAATATTGCAGCAGTACGCACACAATCGAAGCGCAGTAAGGATGGCTAGTGTAACTAGCAAGAATACCACGAAAGCAAGAAAAAGAAGTACGCTATTAACTATTAACGTACCTGTCTCTTCCGAAACGATGAGTACGATGAGATCTCGTGTGCTACCATCGATAACCTCGAGTCT
+
BB@A<<<B=BCCEDDCBCECDCC@@;>AB=BAAB;;799@ABCDCB?AA?A?C<<<<<<<+??BBBBBAAAA@=3;>::::;$:<<>????2<@<:>>>>@@@B=A?@A=AAA7;;BABDCBBCDCBAA::8:::C?CC@AABBB?C?CCD?BBCBBAAA=???AAB>BB@BBB@BB?>:4;<>879787'73,3@=D?=>>B<?<@DBB?B?CBBBB?C>>C>>>;?;@>>1;00000<<<<?@999AB<8=?:=@879>CC@D????:949;@@@AABBB
@ATNG8:00453:06572
GATGGTAGTGTGTCTCTGAGAGTAGTACTCATTCGTTTCGGAAGAGACAGGTACGTTAATAGTTAATAGCGTACTTCTTTTTCTTGCTTTCGTGGTATTCTTGCTAGTTACACTAGCCATCCTTACTGCGCTTCGATTGTGTGCGTACTGCTGCAATATTGTTAACGTGAGTCTTGTAAAACCTTCTTTTTACGTTTACTCTCGTGTTAAAAATCTGAATTCTTCTAGAGTTCCTGATCTTCTGGGTGTATCAGCGAGTATCTACCATCGATAACCTCGAGTCT
+
A<;A>CBCCCCCBCCCCCCCCCCCCBCCCC@@>@BBA9AB4:7;ABACBC?AABBB?CABBBB@C@CCBHCA@;=;9::;;*;@<??@A8@>AA:BAA?BC?AABCCG@DIDCBBBA7;;A>A@CDBBBB@@?ABDD@CCCCCCCCC@@ABCDBB@BCC@CD@B@BBBBBBBCCABBBCB:B?C?AAFCC5CCCCD=CBBBCBBAAA5;;;;*;AA;;:;@DEAECBAABB>B?BBBBBC?BBCC>CBBBCCDCDBCCBIDDCCCAC;;;D@@4;4;??AAA??
@ATNG8:00457:06594
GATGGTAGCGCATATCAGCGCAGCCCAGAAGATCAGGAACTCTAGAAGAATTCAGATTTTTAACACGAGAGTAAACGTAAAAAGAAGGTTTTACAAGACTCACGTTAACAATATTGCAGCAGTACGCACACAATCGAAGCGCAGTAAGGATGGCTAGTGTAACTAGCAAGAATACCACGAAAGCAAGAAAAAGAAGTACGCTATTAACTATTAACGTACCTGTCTCTTCCGAAACGAATGAGTACAGAGAGTACGATATGTCTACCATCGATAACCTCGAGTCT
+
CACC?C:9;@BBBBBCCCBBBCBBB=BBB?CCBBBA>B>BBCCCCC?AA?C@CDBBBBBA2A?BBBBCCCBCCC=CC;;;;;*;A=B@BMM;DBB?BCCCCDCBB?B@CB?ADD@DBBA@@CCDDBBBBCCCACCBB>AABABBBC@C@CAA=ACCCCCCB@BBBCCC?CB?CBB?AA@@@<ACC>ABBCB3BC?C@@@ABBDD?B=AABC?B?ABBBB@BBBBBCC@D=AAC=CCD?CAAAACCCDAAAAACCCBBBBAAA@BB@B=>>AAA1758AAA?>;;
@ATNG8:00460:06575
GATGGTAGGAGACACGTCGCACACGTACTCATTCGTTTCGGAAGAGACAGGTACGTTAATAGTTAAGTACTTCTTTTTCTTGCTTTCGTGGTATTCTTGCTAGTTACACTAGCCATCCTTACTGCGCTTCGATTGTGTGCGTACTGCTGCAATATTGTTAACGTGATTCTTGTAAAACCTTCTTTTTACGTTTACTCTCGTGTTAAAAATCTGAATTCTTCTAGAGTTCCTGATCTTCTGGGCTGCGCTGATATGCGCTACCATCGATAACCTCGAGTCT
+
<ACC?@;C@@@@?@<////:9:<=@CCBCCDCFHGGG>ACAC7;;:@;<=9=;;;;:C495>>585:55447:::::'43-33992:<<?:???0//8;???BC?BBA>><@A=AA@<?=@?833988.33<=5:<:@BABB?>>9>>>AC585537=:><>>A@@@=:?7;;888-86>599999*55:AA7@<7777655537777)7../805056)//88733,3,338897*--77(---/88//39876///;;=7=777<<<:@;@78788<<
@ATNG8:00463:06565
GATGGTAGAGAGACTGTAGCGCACCCAGAAGATCAGGAACTCTAGAAGAATTCAGATTTTTAACACGAGAGTAAACGTAAAAAGAAGGTTTTACAAGACTCACGTTAACAATATTGCAGCAGTACGCACACAATCGAAGCGCAGTAAGGATGGCTAGTGTAACTAGCAAGAATACCACGAAAGCAAGAAATAGAAGTACGCTATTAACTATTAACGTACCTGTCTCTTCCGAAACGAATGAGTACGTGTGCGACGTGTCTCCTACCATCGATAACCTCGAGTCT
+
45568===BCCCBBCBCGEEBBACG6ABC?@@ABBB?B@B@@@BBC?BB@C>AA585<<<)>48;?=>@B:@@B9>>9:99:':=99=ADE9@BA8@B9;9BC@@;@;00*0<=9>@@?BBAAABBCBCCCB?BDBC@BAAAAA@B?B>A;;5<BA?@??>9=B@B=B9==>788=@?899+99<8<>?8<<<B8<<;999>>>:D@AA??<>>=?@?@=@BBBBBB?C?CCF>BAA=:9:?A@@9:9???;A<<744>>@====<?675:55-519<:;888;
@ATNG8:00464:06554
GATGGTAGTGTCAGTGCGCGTCGTCCAGAAGATCAGGAACTCTAGAAGAATTCAGATTTTTAACACGAGAGTAAACGTAAAAAGAAGGTTTTACAAGACTCACGTTAACAATATTGCAGCAGTACGCACACAATCGAAGCGCAGTAAGGATGGCTAGTGTAACTAGCAAGAATACCACGAAAGCAAGAAAAAGAAGTACGCTATTAACTATTAACGTACCTGTCTCTTCCGAAACGAATGAGTACTGTATCTATGTGTGCGCTACCATCGATAACCTCGAGTCT
+
CCBB?BBCACBCBCCCCCBBBEDDD?BBDAFCBA@@<@>ACCECCC?CC@C?BBBBAA@A2@=@BBBBFGCAAA:??:;;;;*;A;A<@A@7ABB@CCCCCCDBB@C@BC?CBB?CBBBCCCCAAABBBDCC?CABB?CBBBCC?><@?@@@?ABBBCCCC?AACCBB???<?BC?BBBDC>BBB?AA@@@2@A?BBBBCCBAA:>:?ACA;?;@CDBB>AA???BB?C?BCD>CCD?BBBBAABBCB999BB@@BB>??CCB@@>A==>@@A;><>@@AB=>>
@ATNG8:00465:06563
GATGGTAGTAGTACACTAGTCATACCAGAAGATCAGGAACTCTAGAAGAATTCAGATTTTTAACACGAGAGTAAACGTAAAAAGAAGGTTTTACAAGACTCACGTTAACAATATTGCAGCAGTACGCACACAATCGAAGCGCAGTAAGGATGGCTAGTGTAACTAGCAAGAATACCACGAAAGCAAGAAAAGAAGTACGCTATTAACTATTAACGTACCTGTCTCTTCCGAAACGAATGAGTACTACTCTCAGAGACACACTACCATCGATAACCTCGAGTCT
+
//8959<<=<::99///99:/45496;99.45555<8<7<>;666@>AA@C>BBBCCDDD5D?BABC@@A@798.9794444$4;7;2599&555.5966<A?@C@C@BB@BBB?BBBCDDCCCCCCBBCBC?BB;;8;BAABBBB?B?B;;:;BBAEDBB?DBBCCC?BB?BBB?BBBCC>BBB<@>BB:BB@DCBB:96AA<A:>>??:95:=000-0@<@@CD@B>AAB>BBB?BBCBAAAAAABBB@AA@????;>A???<>;::655-5-57787=;;
@ATNG8:00466:06566
GATGGTAGAGAGAGCTCTCTCATCGTACTCATTCGTTTCGGAAGAGACAGGTACGTTAATAGTTAATAGCGTACTTCTTTTTCTTGCTTGTGGTATTCTTGCTAGTTACACTAGCCATCCTTACTGCGCTTCGATTTGTGCGTACTGCTGCAATATTGTTAACGTGAGTCTTGTAAAACCTTCTTTTTACGTTTACTCTCGTGTTAAAAATCTGAATTCTTCTAGAGTTCCTGATCTTCTGGGTCTACGCTCGTCGCGCTACCATCGATAACCTCGAGTCT
+
::;<7<<@@<@BAA@@B?AAA;>>AA<@>?9;1;BBB<BB?B@CCBCCCE@CAA;;6;<B@>A<@655<AACA??9<;<;<,:937>>68>>>BBB@B@=;;;0/0)///3358B138=2948=?>@@>>;>@CBC:A?8857599;;9755,2295:;6=2955222522+25999+62>8>AEDD.;99::08>9>>@@;5:9???>.>?>=><B?==9<?AA=77273866675059;=/95525775557?>>>;;;C8;7555//(/5::;?>;;<
@ATNG8:00466:06592
GATGGTAGTGTGTCTCTGGATAGTAGTACTCATTCGTTTCGGAAGAGACAGGTACGTTAATAGTTAATAGCGTACTTCTTTTTCTTGCTTTCGTGGTATTCTTGCTAGTTACACTAGCCATCCTTACTGCGCTTCGATTGTGTGCGTACTGCTGCAATATTGTTAACGTGAGTCTTTAAAACCTTCTTTTTACGTTTACTTTCGTGTTAAAAAATCTGAATTCTTCTAGAGTTCCTGATCTTCTGGAGATACACATGATACTCTACCATCGATAACCTCGAGTCT
+
8=00)//9//444/7///)///:556;;;;;?>9<?B>6::7:5596<<@@8@<;6616:>=>?9<9>666<<@9989@DBB,95.4455)54569==>:;;7;669@A>@;::AAAB????=A<@>=0//:;7//6=8<;@@955555549455<8<:;5:<8<8======<<<G7>>>2@:>7;;?9?0;<<:<25555)55559.44444#4444:8>:>>:>>:8833-3-333;<=.4446;;883333333;9;555<<<9=>;:6//)/16667;877
@ATNG8:00467:06580
GATGGTAGTGATACAGATCAGACACCAGAAGATCAGGAACTCTAGAAGAATTCAGATTTTTAACACGAGAGTAAACGTAAAAAGAAGGTTTTACAAGACTCACGTTAACAATATTGCAGCAGTACGCACACAATCGAAGCGCAGTAAGGATGGCTAGTGTAACTAGCAAGAATACCACGAAAGCAAGAAAAAGAAGTACGCTATTAACTATTAACGTACCTGTCTCTTCCGAAACGAATGAGTACGAGAGTCAGAGCAGAGCTACCATCGATAATCTCGAGTCT
+
::5;04;9:45:@9@C;:9@;;;<>9=;@<;;A=66469=@@:909:88)/)///8<<<<+;48>??@@AA@=@7000/;;;*//)/)555&59;6;ACBAB@@@<@=AB?BDC@CD;;;ABBBBBBBBBBB@BBBB=A@@@@@@@<A=C@@=@AAAABBB?BCBFBB>@A<::99=????8=?A<@@@@@.@@?AAABBCF?><?7;;@@<@=;;ABC@CAABCBC?B>???9?BB?;::CCCBBBAAAAABBBBCCCBABBB@<@///@<<6<@>>>??:::
@ATNG8:00471:06554
GATGGTAGACATATCGTACTCTCTGTACTCATTCGTTTCGGAAGAGACAGGTACGTTAATAGTTAATAGCGTACTTCTTTTTCTTCTTTCGTGGTATTCTTGCTAGTTACACTAGCCATCCTTACTGCGCTTCGATTGTGTGCGTACTGCTGCAATATTGTTAACGTGAGTCTTGTAAAACCTTCCTTTTACGTTTACTCTCGTGTTAAAAAATCTGAATTCTTCTAGAGTTCCTGATCTTCTGGGTCTACGCTCGTCGCGCTACCATCGATAACCTCGAGTCT
+
BBAA>BCCCCCCCBBCBBBCCCBBDDDDDCBC@CBBB>BB@C@CCCABBC?CCCCC?B?BBAA>A@C@?>BCB@A=A@@@@)=A=A@@2>>>=7BBC?BB988;>AA<@@@>??BD7;;?=A=A@>>?B>>:>@?@7;888>>?=>>@@@B?>>;===<@B=B<>==AB??>>:>@AAA-818482=;;-88:@:095559:????;ADDA=%99:99596::5:999:55/516555;9499;;5=<:8:@@AAAAAA@??<;;6<9::>::5;8=>?BB@@@
@ATNG8:00471:06589
GATGGTAGTGTCAGTGCGCGTCGTCCAGAAGATCAGGAACTCTAGAAGAATTCAGATTTTTAACACGAGAGTAAACGTAAAAAGAAGGTTTTACAAGACTCACGTTAACAATTTTGCAGCAGTACGCACACAATCGAAGCGCAGTAAGGATGGCTAGTGTAACTAGCAAGAATACCACGAAAGCAAGAAAAAAGAAGTACGCTATTAACTATTAACGTACCTGTCTCTTCCGAAACGAATGAGTACATAGATATACGTATAGCTACCATCGATAACCTCGAGTCT
+
<>>D@GCCCBBBBCCBDCC<;9CCC?BBC@CCBBBC@C?BBBAA@DABB?C@BBAAADEE2B=@@BCDCAA:99,9=?@AAA0AD7979BA4BAA;@BAA?>C;?<?9BB?CBB8BBAAADCCBBBBBCBCB@CCCC?BBBBBBCD?C>@@C?BAAACBBB>BBCCBB?BC>???<?ABAC;A??:=>>>@@'@A?A99:BA@@@=A=A???=D=AAB:;8:???BBC@C@CBB=AAA>ABEBBBBBCBBBBB??????@@>>>AA<@:;;:88185;>@@@===
@ATNG8:00476:06595
GATGGTAGCACACGAGATCTCATCGTACTCATTCGTTTCGGAAGAGACAGGTACGTTAATAGTTAATAGCGTACTTCTTTTTCTTGCTTTCGTGGTATTCTTGCTAGTTACACTAGCCATCCTTACTGCGCTTCGATTGTGTGCGTACTGCTGCAATATTGTTAACGTGAGTCTTGTAAAACCTTCTTTTTACGTTTACTCTCGTGTTAAAAATCTGAATTCTTCTAGAGTTCCTGATCTTCTGGGTCTACGCTCGTCGCGCTACCATCGATACCTCGAGTCT
+
ABAA>CBCCCBBCCCCAAACAAADBBBBBCBB?B@AA<BC@CEIFGCCCCADC@A@@B?CFCC?B?BBBCCDCCC???=;;,<=:=:::,9BBD@CBA=@A799?ECC@BBBBBBBB?BBB@F@BCB???@@=BA??<?;;;=>>@@@BA??>>>=;;;=BB7;8;AA>==BBB=><=<<1<:>:?????/=====6<///668=<<:?==>/:785A;A<AA;??AAAAA=A<A===BD=;;;C8>>A@A@???C@;;;A===?<<999=///6::<<?AA?
@ATNG8:00478:06569
GATGGTAGCACGACACGACGATGTGTACTCATTCTTTTCGGAAGAGACAGGTACGTTAATAGTTAATAGCGTACTTCTTTTTCTTGCTTTCGTGGTATTCTTGCTAGTTACACTAGCCATCCTTACTGCGCTTCGATTGTGTGCGTACTGCTGCAATATTGTTAACGTGAGTCTTGTAAAACCTTCTTTTTACGTTTACTCTCGTGTTAAAAATCTGAATTCTTCTAGAGTTCCTGATCTTCTGGTCTACTACACTGTACTCTACCATCGATAACCTCGAGTCT
+
DBBB?EBCCCCCCCCCABBA;ABBCCBBBDBB@BGDD<BB?B?ABBCBCCACCCCC@CACBCFIJ?BBBCC???>:=====+<>9>;::5:@?@@C??<?C;?@@A@@=ABBAABBA>BBD@D?CCCBABBB?B???>AA@@===BDEH??>>=>9===<AA:=:>>>>AA==><???AA6A:=8=???>/>AA@D7;;<788>??@=ABBC/A>>>?<@=??<>>?@;;;<@<=>=AAA6;;;6;???AAA@@@BB>>>@>>>A=B666@??6<6<?==>@@@
@ATNG8:00487:06574
GATGGTAGTGATACAGATCAGACACCAGAAGATCAGGAACTCTAGAAGAATTCAGATTTTTAACACGAGAGTAAACGTAAAAAGAAGGTTTTACAAGACTCACGTTAACAATATTGCAGCAGTACGCACACAATCGAAGCGCAGTAAGGATGGCTAGTGTAACTAGCAAGAATACCACGAAAGCAAGAAAAAGAAGTACGCTATTAACTATTAACGTACCTGTCTCTTCCGAAACGAATGAGTACAGAGAGTACGATATGTCTACCATCGATAACCTCGAGTCT
+
<>:@?ABCBCCCCBBBCDCCCCCCC@CCC?CCCCCB@B@CCCDDDE@CC?D?BCBAAAAA2A@AABCBDBBABA8??:;;;;*;@<><@@@7ABB?BCICCCDBB?B?CC@CCC?CCCCCCCCCCBBBCCCC?BBEE@BBABAA@A>A@DBB?BDDCCCCC?CAACBB?>>;?@A:?????8>??;?BEDD2DD?BBBBCCB>>:=;??=>:=<A?AAA?AAAAABB?B>ACC>CCC>AAAABCCCBABABCBBB@BBBBBBABB?C>>===@:>8>>==><<<
@ATNG8:00488:06586
GATGGTAGCGCACACATAGATACAGTACTCATTCGTTTCGGAAGAGACAGGTACGTTAATAGTTAATAGCGTAACTTCTTTTTCTTTGCTTTCGTGGTATTCTTGCTAGTTACACTAGCCATCCTTACTGCGCTTCGATTGTGTGCGTACTGCTGCAATATTGTTAACGTGAGTCTTGTAAAAACCTTCTTTTTACGTTTACTACTCGTGTTAAAAATCTGAATTCTTCTAGCAGTTCCTGATCTTCTGGGTCTCTCTCTCACGCACTACCATCGATAACCTCG
+
88:A;:;<<@CA@ACC;;<B;69;666;;=9939444)445:6<<6;6>@:ACE;6468<<@?:@:==>=<:4.44.44444$4::)4444)487727/-(-73--//:<755555555.5//)/2////-///)/99:)/555555;<555:::44.554.446;5:9///////)/<<<<<*<,/,//;;;*;9;;<29//////////)/777'55555./2795/////---(/)//899:69:=<2/////77/448:9988444./99/--5(-(--/
@ATNG8:00489:06561
GATGGTAGAGAGAGCTCTCTCATCGTACTCATTCGTTTCGGAAGAGACAGGTACGTTAATAGTTAATAGCGTACTTCTTTTTCTTGCTTTCGTGGTATTCTTGCTAGTTACACTAGCCATCCTTACTGCGCTTCGATTGTGTGCGTACTGCTGCAATATTGTTAACGTGAGTCTTGTAAAACCTTCTTTTTACGTTTACTCTCGTGTTAAAAATCTGAATTCTTCTAGAGTTCCTGATCTTCTGGTATACACACTCGCTCGCTACCATCGATAACCTCGAGTCT
+
@@CC@D@@BDCCCBCCCDCCCCCCBBBBCCCC@CBBB=BB?C@BBCCBBB@CCCCC@D>@@CC9B?AABBCBBBB>CCCCC1A<7=@AA;ABCE?BBB?AA;979A??:?AA@ABBB?CCB<A;AA@@>::::>?>><>CACA??<=<AAAA>>>::;:<@?:><>BB???A??7<;BBB6?<><?????/>>@?A3;:;:=>@>>=57777)6///;*/*7>=AAAA@>>:>:==<@AA688>>CBB>>>@@???A@@@A@>==:>B@@@@@<@<@@A@?===
@ATNG8:00491:06558
GATGGTAGGCACTGCGCACACATCCCAGAAGATCAGGAACTCTAGAAGAATTCAGATTTTTAACACGAGAGTAACGTAAAAAGAATGGTTTTACAAGACTCACGTTAACAATATTGCAGCAGTACGCACACAATCGAAGCGCAGTAAGGATGGCTAGTGTAACTAGCAAGAATACCACGAAAGCAAGAAAAAAGAAGTTACGCTATTAACTATTAACGATACCTGTCTCTTCCGAAAACGATGAGTACGAGAGAGCACACGTGTCTAATCGATAACCTCGAGTCT
+
;;;?=?AA?@@;:A:9;@@AAABCJ=;;;@CCBB;;5;=<;9995;7?;6:49@CCECCF3E=@@?:00<;/0)////999(:;.5549990;?;:C><A@@</00/;>>;@<@=?ABABCCCAAA@@CAA@=@AAD?BAABBCCC@D?C;;8;CCCCDCC?:::?AA?BB?BBB<>=BCF<A??;9:9999%:@;9949@@<=;;5;:878?:<:<<8866-55577794735555&552227222322-----278355653333....333.3285335...
@ATNG8:00495:06584
GATGGTAGGCGTGTGAGAGTCTGCCCAGAAGATCAGGAACTCTAGAAGAATTCAGATTTTTAACACGAGAGTAAACGTAAAAAGAAGGTTTTACAAGACTCACGTTAACAATATTGCAGCAGTACGCACACAATCGAAGCGCAGTAAGGATGGCTAGTGTAACTAGCAAGAATACCACGAAGCAAGAAAAGAAGTACGCTATTAACTATTAACGTACCTGTCTCTTCCGAACGAATGAGTACTGCGTCTCACTCTCGCCTACCATCGATAACCTCGAGTCT
+
::..(--90--/::9:C969>?>>>7>@C@CCCDDC=A9;;CC@@@=@@:?;@@@;;;;;$95?:<B==B<;?=1;888999'8;67/333&33<7===BBBBAA4:58A>BBA<>>>;;;=>>>>AA888?<?CBB7;;>A@A@@<><>@B@BBBBB????BBBBAB?9:99CC?BA9949<<8;<;;0;;6<9>9C:9:A8<4<<::497>A:::8=<<8755(/(.72-//(/;;9/33888:A>>>>9<;9=;<5;::5:?A@>===B>B>==;;;B
@ATNG8:00451:06602
GATGGTAGTGTCATATGAGAGTGTGTACTCATTCGTTTCGGAAGAGACAGGTACGTTTATAGTTAATAGCGTACTTCTTTTTCTTGCTTTCGTGGTATTCTTGCTAGTTACACTAGCCATTCCTTACTGCGCTTCGATTGTGTGCGTACTGCTGCAATATTGTTAACGTGAGTCTTGTAAAACCTTCTTTTTACGTTTACTCTCGTGTTAAAAATCTGAATTCTTCTAGAGTTCCTGATCTTCTGGGATGTGTGCGCAGTGCCTACCATCGATAACCTCGAGTCT
+
CCCA?BGGB@BBCCCDBCCCCCCCCCCBBB;;8;CCC?CD@D?BCBCCCC@CIDAAA>@BCDC?C@DDDDBBB??;:::;;*;C@BABC>BCCC@CCB?BB=::;CDG@BCCCCCCC@CC@C@D@CCCCCCBCACCCB@BCCBBBCCCCCCDBBBC@CCC@BB?B@CCBBEDCB@;@::::.;>C=;;;;;*;BCAC>BCEECCCCDD=AAAA0ABBCEAJBEE?CCDAAAC?C?BAABDDACAAB:B9:9CCDDEA@ACCC@CBB>A@@?@@@<@=@CBAAA;;
@ATNG8:00451:06648
GATGGTAGCGCGACGAGCGTAGACCCAGAAGATCAGTAACTCTAAAAGAATTCAGATTTTTAACACGAGAGTAAACGTAAAAAGAAGGTTTTACAAGACTCACGTTAACAATATTGCAGCAGTACGCACACAATCGAAGCGCAGTTAGGATGGCTAGTGTAACTAGCAAGAATACCACGAAAGCAAGAAAAAGAAGTACGCTATTAACTATTAACGTACCTGTCTCTTCCGAAACGAATGAGTACGATGAGATCTCGTGTGCTACCATCGATAACCTCGAGTCT
+
BCCC@CBBBDFA@ADCBBBCCCCCD>BCC@CBBABDCC?BBBADDD;@@=??BBBBBBBB2A>ACCAAA@???@8?A;;;;;*;C=A?CDD<ECI@DCCCBCCCC@C?BB?BDD?BAAACCCCCCBBBE@@A@BBBC?BBCBCBB?BE@CBA>BBBCBAAB?BBAAAC?BB?BBB<??ECC>CBB?BB@?>/=;8<?@@CB@@@<A<AAAA:><>@AAA=AC???AA@B?BCC=BBC?ABBBCBBBBBBBBAA::;=>@?AFB>>;>>=>A@@<@;???BB;;;
@ATNG8:00455:06630
GATGGTAGCTCGCTGATGATATCTCCAGAAGATCAGGAACTCTAGAAGAATTCAGATTTTTAACACGAGAGTAAACGTAAAAAGAAGGTTTTACAAGACTCACGTTAACAATATTGCAGCAGTACGCACACAATCGAAGCGCAGTAAGGATGGCTAGTGTAACTAGCAAGAATACCACGAAAGCAAGAAAAAGAAGTACGCTATTAACTATTAACGTACCTGTCTCTTCCGAAACGAATGAGTACTATAGACTATCTGAGACTACCATCGATAACCTCGAGTCT
+
<<<B?BCCCCCCB@@@CFEDCCCCCACCGACCBBBA=@?BBCCBDD?AA@D@ECC?????1?ADEBACCCBBBB9@@:;:::*:B=B;BAA3ACC?CBBBGDCCC@C@BB?BBB?CCCCBBCDECBBBCB:97;AA@=CCBBBBBD@B@BBB?BAAABCCD=AAADCC@AA>ABB<??BBB;???>ABBBB3AB?BBBBCACCA=C;??@@<@=@ACCCABCCBBBB=@=@@@9AAA=ABBBBBBBBBBBBBBBBBB??@BDFFD@A>?<=9:399?ABCC???
@ATNG8:00457:06642
GATGGTAGAGTACAGTGTAGTAGACCAGAAGATCAGGAACTCTAGAAGAATTCAGATTTTTAACACGAGAGTAAACGTAAAAAGAAGGTTTTACAAGACTCACGTTAACAATATTGCAGCAGTACGCACACAATCGAAGCGCAGTAAGGATGGCTAGTGTAACTAGCAAGAATACCACGAAAGCAAGAAATAGAAGTACGCTATTAACTATTAACGTACCTGTCTCTTCCGAAACGAATGAGTACACACTCTCATATGACACTACCATCGATAACCTCGAGTCT
+
?BBB@CCCCABBCCECBBCCCFECCACCC@CCCCBB>B?BBBBCBB?BC@C???@BBCEE2C?CBCCDCBBBBC;AABBCCC5BB?B?BBB<CFKBDCCCBBB@@<@>BA?BBB@BCCCCCCCCCBBBDBBB?CCCC?CCCBCBAB?D@BBB?CDCBBAAA@BBCBBB?BB@???@CBBBB=BBB?BBB;AAFD?BBA???BLE@F?@@BC?B@CDD@@>@C@?@CE@E@BBB=DBA?BCBBBCCBBBBBBBBBB@@BAAAAAAA=A:99A@@:A=AABAAAAA
@ATNG8:00465:06648
GATGGTAGCAGACGTGACAGAGCGCCAGAAGATCAGGAACTCTAGAAGAATTCAGATTTTTAACACGAGAGTATACGTAAAAAGAAGGTTTTACAAGACTCACGTTAACAATATTGCAGCAGTACGCACACAATCGAAGCGCTGTAAGGATGGCTAGTGTAACTAGCAAGAATACCACGAAAGCAAGAAAAAGAAGTACGCTATTAACTATTAACGTACCTGTCTCTTCCGAAACGAATGAGTACGATGAGAGAGCTCTCTCTACCATCGATAACCTCGAGTCT
+
@@AA?BBCBBBBCCCDBBCCCCDDD@CCC@CCBBAA?B?BBBBDDD@BC@B=>>@999:9'86?ABBBBB>>><==A99:9:'9;68;:::/:AB>B?=?@==00*0;00,0?C>CBBBCBCBCCBCCBBBC@CBBC?B9;;A;;;@DACBB@BBBCCCDD?BBBBBB@BB?BBB@BBBAC;@AA=?@EDD2BB?CBBBBBBBB?C?BBBB@F???AAA@BBBCCCC@C@CCG<BBC@BBBBCBBBCBB@??BBBC???BBBBBB>AAA@@??::5:=>?@>>>
@ATNG8:00468:06626
GATGGTAGCGCATATCAGCGCAGCCCAGAAGATCAGGAACTCTAGAAGAATTCAGATTTTTAACACGAGAGTAAACGTAAAAAGAAGGTTTTACAAGACTCACGTTAACAATATTGCAGCAGTACGCACACAATCGAAGCGCAGTAATGATGGCTAGTGTAACTAGCAAGAATACCACGAAAGCAAGAAAAAGAAGTACGCTATTAACTATTAATGTACCTGTCTCTTCCGAAACGAATGAGTACGATGAGAGAGCTCTCTCTACCATCGATAACCTCGAGTCT
+
CC@?>@965>>BBCDA@ABBBBCEF>CCE@JHHFCB@B@CDCCBBC@CC@C?@?BCDCCC5C@EBBBCCDBBCB9AB<;;;;';B>?5999&9@:;<B@BBBAAA?B@BC?CDCADDCCCCBBBCCCCBBCC@IECC@BBBBABBB?BBBCCADCB@??BB?BBBBBB?AA<@??49:@@@;??=8=@@@A2BC?C@=>=9==<16329>=:@<@A;;;<>>>B;;;5;5;==5=?D:>>>@@AA@>>>===@===A;;;;=<=:6;///:9=6<7=;<<?@AE
@ATNG8:00475:06638
GATGTAGAGAGACTGTAGCGCACCCAGAAGATCAGGAACTCTAGAAGAATTCAGATTTTTAACACGAGAGTAAACGTAAAAAGAAGGTTTTACAAGACTCACGTTAACAATATTGCAGCAGTACGCACACAATCGAAGCGCAGTAAGGATGGCTAGTGTAACTAGCAAGAATACCACGAAAGCAAGAAAAAGAAGTACGCTATTAACTATTAACGTACCTGTCTCTTCCGAAACGAATGAGTACCTCTCAGACGCTCGTCCTACCATCGATAACCTCGAGTCT
+
ABA@@?CCB@A@BABBBBCCCCCH?DCB@BCBBBB?B?BBCBBCC?BB?B?AAA@@>>>)939@@ACBCCCCE>A@;;;;;*;A=A@CCC;CBB>BBBAADDCC@B?AA?BAC?CCCCCCECCCBCCBBBB@CEBB@AACACBBA=A=A;;;;DDDCBBA?CFBB??=?A=ABB<??AAA;???<?BBBB3BB?BBDBBB??A<A<AB@@:=:=?AAA>AA:99<<8<;?@?:>??=@B@B==>@BBBBCCBBB><<=:;188;7<///<77175:A?;;;>>
@ATNG8:00476:06619
GATGGTAGGCGACATACATACGCGCCAGAAGATCAGGAACTCTAGAAGAATTCAGATTTTTAACACGAGAGTAAACGTAAAAAGAAGGTTTTACAAGACTCACGTTAACAATATTGCAGCAGTACGCACACAATCGAAGCGCAGTAAGGATGGCTAGTGTAACTAGCAAGAATACCACGAAAGCAAGAAAAAAGAAGTACGCTATTAACTATTAACGTACCTGTCTCTTCCGAAACGAATGAGTAATGAGAGAGCTCTCTCTACCATCGATAACCTCGAGTCT
+
CCCC?CGE?A;69BCCCCCCBBECD=@@DACECBCD@D?BBB@@?C?AA<@=@ABBBBBB5BACCCCCCCCDCB9@?9;;:;*;C<A=BGL<HCFABBAABBB@@?@@DD@BCD?BBBBB@A@CCCBBBBCCACCCC?BBCBDCBD?C@CBB?BCCCCCBB?BBBDBB?BD@???>@@BBB>A??9998989%9?<=@@ACCFBB@B?B@BB>B?AAB@@>@BBBBCC@D?BAC>CCB?BBBBBB?BCCBBBCCBBABBBAA>@=@9::AAB<>>@CDBBBBB
@ATNG8:00480:06610
GATGGTAGTATAGAGCTCTACATAGTACTCATTCGTTTCGGAAGAGACAGGTACGTTAATAGTTAATAGCGTACTTCTTTTTCTTGCTTTCGTGGTATTCTTGCTAGTTACACTAGCCATCCTTACTGCGCTTCGATTGTGTGCGTACTGCTGCAATATTGTTAACGTGAGTCTTGTAAAACCTTCTTTTTACGTTTACTCTCGTGTTAAAATCTGAATTCTTCTAGAGTTCCTGATCTTCTGGCGCTCTGTCACGTCTGCTACCATCGATAACCTCGAGTCT
+
BCCC@CBBBBCCCBBCBBBDDDCCBBBBBC;;;;CED=CB?B?CCBBBBC@CCCBA?B@BBBA?C?BBBBBBB=E@BBBBB3BB?A99:,8@@C@CCC@CC<>=@A9949@@AB??@=BBA:>;@AD>>>>>=@@@A<BAAAAAAA?>@@AA@@@;=?=:AA<A8==@@AAAAA:>?BBB5A;>;>ACCC/>?@@A7=:::::A@@@:===5=>>>B=@<==:=>>@@@B:>:>AAAAA:>>><@??@@@@@@@>>=B===>>?<?@@@?>>:>:>AA@@@==
@ATNG8:00487:06602
GATGGTAGATATATGCACGCTCTACCAGAAGATCAGGAACTCTAGAAGAATTCAGATTTTTAACACGAGAGTAAACGTAAAAAGAAGGTTTTACAAGACTCACGTTAACAATATTGCAGCAGTACGCACACAATCGAAGCGCAGTAAGGATGGCTAGTGTAACTAGCAAGAATACCACGAAAGCAAGAAAAAGAAGTACGCTATTAACTATTAACGTACCTGTCTCTTCCGAAACGAATGAGTACGAGAGAGCACACGTGTCATCGATAACCTCGAGTCT
+
CBAA?CBBACCDBBCCBBCCCC@BB?CCC@BCAABB?C@BBCCCCB>CC?C?BBBAAAAA2A@CCCCCBBBBB@9=>99999*9C?C@CCC;CDDADCCCCBEBC@D?BB?BBC?CCCBBBBDCCCCCCBBB?CCDD?BBBBCBBB?C@CAA?ABBBCCDC?@@@AAA@CC@?>>688BBB=A@@=<><>=.<A=B>?>CCCBA?B?@@AA<@<@@CBB?BBAAACC@C?BBB=BCC@AAABBCCCACCCAAAAA?A@CCBBBA@@?<;9;:=AA@C?;;
@ATNG8:00497:06638
GATGGTAGCATCATGCATATCTCACCAGAAGATCAGGAACTCTAGAAGAATTCAGATTTTTAACACGAGAGTAAACGTAAAAAGAAGGTTTTACAAGACTCACGTTAACAATATTGCAGCAGTACGCACACAATCGAAGCGCAGTAAGGATGGCTAGTGTAACTAGCAAGAATACCACGAAAGCAAGAAAAAGAAGTACGCTATTAACTATTAACGTACCTGTCTCTTCCGAAACGAATGAGTACAGAGAGTACGATATGTCTACCATCGATAACCTCGAGTCT
+
CCBB?BCBBBBBDDDCCCCCCBBBCADDD?BCCCCB@B@CBBBBBB?BAACABBBCCCCC3B?AAADEFBAAA>899??@A@,?A;A>BBA7B;;7;BBBBDBAC?@@DFADBB?BBBBCBBDGCCCCC@@@@CCCC@CCCACCCC?C?BBB@BBBCCCCB?BBBBCD?BB?BBB?BCCDE<??B>ABBBB3@@<@ABABDCAA<@:>>??=B=??B@A>@BBCCBB@B>ABB;ABD=@?BBCCBBAAADDBBBBB>>@EAAABB@B????@@:=9=A?=>>>>
@ATNG8:00497:06646
GATGGTAGGACGAGCGTCTGAGAGGTACTCATTCGTTTCGGAAGAGACAGGTACGTTAATAGTTAATAGCGTACTTCTTTTTCTTGCTTTCGTGGTATTCTTGCTAGTTACACTAGCCATCCTTACTGCGCTTCGATTGTGTGCGTACTGCTGCAATATTGTTAACGTGAGTCTTGTAAAACCTTCTTTTTACGTTTACTCTCGTGTTAAAAATCTGAATTCTTCTAGAGTTCCTGATCTTCTGGCGCTCTGTCACGTCTGCTACCATCGATAACCTCGAGTCT
+
5<<<?B;?7@B>>AAACCCBBB<;9;@AABBC?B@DD>DD@G<;;A@>:;499@@@:C;CC@@?AADBBBB@A;;6;ACCC5BB?BCCC=A@@?;@<@=<@===<;//*/;;00/==.455056<>=;?;A@;<A@A?CCCBBBCBBBBBBBCBB>@@A?BB?@=?@;99<<<<7;;===06166;;>>>+>==>@6>696995555.5:::(:;;55154993556<<;>9<7;<8999.4459>=>B???>?=>999=>=944.494455=8>9<<<;<:=<
@ATNG8:00498:06645
GATGGTAGTATCTGCACACTCTGTCCAGAAGATCAGGAACTCTAGAAGAATTCAGATTTTTAACACGAGAGTAAACGTAAAAAGAAGGTTTTACAAGACTCACGTTAACAATATTGCAGCAGTACGCACACAATCGAAGCGCAGTAAGGATGGCTAGTGTAACTAGCAAGAATACCTCGAAAGCAAGAAAAAGAAGTACGCTATTAACTATTAACGTACCTGTCTCTTCCGAAACGAATGAGTACTATAGACTATCTGAGACTACCATCGATAACCTCGAGTCT
+
><>C?C>AB;:6;CCDBBBCCBCCD@DBB@CDCCBB@B@BCCCCCC?CC?B?AACCCCCC2B=BABCCCCCBBB:@?:;;;;*;C>A<@@@7ABE@FCCCCBCCB@D?AA=ACD?CCACCCDCCCCCBBBCC?AACC@BBBB???C?D@CAB?ABBDDDCC?CCBBAC?CC?ABA<??BBE<??A?CCAAA/DC?AAAAABCDA;>8:=@@7=///A@@@BCBBBBB@BAAAA<AEEABABCCDAAAAABBBB@@AA???BBBBE@C?@@CCB@A?BBCAAACB
@ATNG8:00451:06692
GATGGTAGTATAGAGCTCTACATAGTACTCATTCGTTTCGGAAGAGACAGGTACGTTAATAGTTAATAGCGTACTTCTTTTTCTTGCTTTCGTGGTATTCTTGCTAGTTACACTAGCCATCCTTACTGCGCTTCGATTGTGTGCGTACTGCTGCAATATTGTTAACGTGAGTCTTGTAAAACCTTCTTTTTACGTTTAACTCTCGTGTTAAAATCTGAATTCTTACTAGAGTTCCTGATCTTCTGGGCTGCGCTGATATGCGCTACCATCGATAACCTCGAGTCT
+
<<BC@BBBBBBCB@?@CCBBBBBBCDAAACAA=ABCD>CCAC@CCCCBBB=@@A@@<@>A?@?<?9?AA::8;:<>AACCC1AA>A@@A8>:=>1777,39,333<<<6=DB9:9CD?@@@=A=A;;:;=8818AAA=@@AAAA???D>::;=;:5878:??=B<:8:<<99<A788AAA6A<A38/@@@,66///)/(/<9999?@@=ACC5===;;5;8==188=<?>?@;A1858:::6777;0227;A;A::=<>::33---,--7767;>D;9986///;
@ATNG8:00451:06699
GATGGTAGGCGTGTGAGAGTCTGCCCAGAAGATCAGGAACTCTAGAAGAATTCAGATTTTTAACACGAGAGTAAACGTAAAAGAAGGTTTTACAAGACTCACGTTAACAATATTGCAGCAGTACGCACACAATCGAAGCGCAGTAAGGATGGCTAGTGTAACTAGCAAGAATACCACGAAAGCAAGAAAAAGAAGTACGCTATTAACTATTAACGTACCTGTCTCTTCCGAAACGAATGAGTACTATGTAGAGCTCTATACTACCATCGATAACCTCGAGTCT
+
@;@B<==C@CA@@BBBBBCBAB@@@4?CC@CDCCBB>B?BBBBDDC?::8;=A@@;;;;;*;:A@@@??CBBBD=B?::9:-8:391999+:7A?CBAABBBAC?B?AA>B>A7;;>@>A????>>>;;;A9>>>>9<<<==?=;7>=A@B@BBBAAABC?BBBBBB?BB>BCC<@ABBB8?;;588888(9=:?BAAA>>>>1837ABB=C=@>;:;;????==>1818AC;?BB??;=@000000=@@@@@@AAA@BBAAAB>A??????;@<::;>>=<;
@ATNG8:00462:06699
GATGGTAGTATAGAGCTCTTCATAGTACTCATTCGTTTCGGAAGAGACAGGTACGTTAATAGTTAATAGCGTACTTCTTTTTCTTGCTTCGTGGTATTCTTGCTAGTTACACTAGCCATCCTTACTGCGCTTCGATTGTGTGCGTACTGCTGCAATATTGTTAACGTGAGTCTTGTAAAACCTTCTTTTTACGTTTACTCTCGTGTTAAAAATCTGAATTCTTCTAGAGTTCCTGATCTTCGGGCAGACTCTCACACGCCTACCATCGATAACCTCGAGTCT
+
BCCC@DCCCCCCCBDDDCC@CCDCCCCCDB;;:<CCE@BB@B@CC@@@CBAGCCBB?B?@@@DAD@DCBBBBBBC??????.:=:=00,/?=A?AAA@CC@>>?BA@;??AABBBB?BA@<?<?@?=>>>><@>>><??@?;;<>>>ADA??@@=>>>=AA<?;???AAAAAA;??@@@6@<@;??CCC/>?@@A7==<=AD@>??<BBBB/>===E<A<AA;@@BB?>>:=:=BB>>=:>?B:@:;:??A@@D??>@@;@AA=@:::AAA<A<@@@AA@>>
@ATNG8:00473:06694
GATGGTAGCTCTGCTCTGACTCTCGTACTCATTCGTTTCGGAAGAGACAGGTACGTTAATAGTTAATAGCGTACTTCTTTTTCTTGCTTTCGTGGTATTCTTGCTAGTTACACTAGCCATCCTTACTGCGCTTCGATTGTGTGCGTACTGCTGCAATATTGTTAACGTGAGTCTTGTAAAACCTTCTTTTTACGTTTACTCTCGTGTTAAAAATCTGAATTCTTCTAGAGTTCCTGATCTTCTGGTGTCTGATCTGTATCACTACCATCGATAACCTCGAGTCT
+
CCBB?BCB@BBCCCCCCCCEECEDECCDCB??;???@<@D@C@BBCDCCC?CCDAA?A?CCBB@B@CDDCCBBBD@CCCCD1@@<AABA<ABCCABBL@ED?@@ACCE@BBDBBBBB@BBB@B?BBBBAAAB<A@BB?BBBCCDCCCBBBCBBBB?BBC@DD?B?BBCBBBCDC@CBBBB<B>E=;;;;;*;C@@A>ACCCCBCBAA5;;;;*;AABC@C@DM@BBBCCCB>A>ACBBBB@C@A?ACBBABBCBBBBBBCCCBBB@C;;;DAA>B@CCBCECBB
@ATNG8:00480:06673
GATGGTAGCTCTGCTCTGACTCTCGTACTCATTCGTTTCGGAAGAGACAGGTACGTTAATAGTTAATAGCGTACTTCTTTTTCTTGCTTCGTGGTATTCTTGCTAGTTACACTAGCCATCCTTACTGCGCTTCGATTGTGTGCGTACTGCTGCAATATTGTTAACGTGAGTCTTGTAAAACCTTCTTTTTACGTTTACTCTCGTGTTAAAATCTGAATTCTTCTAGAGTTCCTGATCTTCTGGGTGCGCTACAGTCTCTCTACCATCGATAACCTCGAGTCT
+
ADCD?B=CA656;@@BB;9;CCCB;;;C@@??>@EEE>BB?B655;;;;;8<><;:4:;@@@@5<79@=CCCCBB=;;;;;*9@:;;;50/0/)///)/4.49<<4504999=>??;?A@=A?B@@AA;00+0@00+000@BCCCBCCCBCB@@>A<<600,0+0=@AABBBB>BAAAA3@;?4:;AAA,@A<<;0;;CAAAB;;;5;:;-:<<00)/::>,00A@@?@=@>ACCCCC?BA>>9>000@@@=;:;;;;A??@B=A@@?@?>:>:>>:;:><<
@ATNG8:00482:06674
GATGGTAGCTATACGTATATCTATGTACTCATTCGTTTCGGAAGAGACAGGTACGTTAATAGTTAATAGCGTACTTCTTTTTCTTGCTTTCGTGGTATTCTTGCTAGTTACACTAGCCATCCTTACTGCGCTTCGATTGTGTGCGTACTGCTGCAATATTGTTAACGTGAGTCTTGTAAAACCTTCTTTTTACGTTTAACTCTCGTGTTAAAAATCTGAATTCTTCTAGAGTTCCTGATACTTCTGGAGATATCATCAGCGAGCTACCATCGATAACCTCGAGTCT
+
;;;B=@>B@@;CCBBBCGCCCCCCDBBDCCAA=B@@@<BE?C@CCCCIDE@BCBAA>B=@@@@=@@CB@A?CA>?<87333$3868333(3:::4;;:?BD9894<<@?BBBABBAA>ABB>B>A=<9:;8818??@<??ACCCB;;;FB>>888187<;@@:=6<=:::9>==0559::-<7<7<<>>>/===@@9@;=====><881////(////<5;5>A;A>>@>>><A=?<<///6132209,,,,22,,-335788:999495556553:5:>@@A@B@
@ATNG8:00486:06673
GATGGTAGGACGAGCGTCTGAGAGGTACTCATTCGTTTCGGAAGAGACAGGTACGTTAATAGTTAATAGCGTACTTCTTTTTCTTTGCTTTCGTGGTATTCTTGCTAGTTACACTAGCCATCCTTACTGCGCTTCGATTGTGTGCGTACTGCTGCAATATTGTTAACGTGAGTCTTGTAAAACCTTCTTTTTACGTTTACTCTCGTGTTAAAAATCTGAATTCTTCTAGAGTTCCTGATCTTCTGGTGCGCTACAGTCTCTCTAATCGATAACCTCGAGTCT
+
55@A9=CDAECBBBCBCCCCCCCC@CBBAB:96:@AB<CD@B?BBCFGFCBBBB;;7;7;CAA=B@BABBC;;9D@BBDCC,:;;.;?@@6?@@A=ABA=A@79;@BCC@CCDDCBCB7;;@=@<ABBABABB?BCCE@CCCCCBBBGBBCBCCBB@BBB?BB?A>A@@@@BBCF=BBBCB9C@D8<;CBB2BBCCI>B<;;;:A:99.9555$4;;=;<@:CC?9:9@@?A>A>BBABA>6:00+0>=@BCHDCCAAACBBBCADCCB;;7;@BB@@@@@@
@ATNG8:00491:06687
GATGGTAGTATATCGCGTCGCTATCCAGAAGATCAGGAACTCTAGAAGAATTCAGATTTTTAACACGAGAGTAAACGTAAAAAGAAGGTTTTACAAGACTCACGTTAACAATATTGCAGCAGTACGCACACAATCGAAGCGCAGTAAGGATGGCTAGTGTAACTAGCAAGAATACCACGAAAGCAAGAAAAAAGAAGTACGCTATTAACTATTAACGTACCTGTCTCTTCCGAAACGAATGAGTACATAGATATACGTATAGCTACCATCGATAACCTCGAGTCT
+
;55>:>BA<<9@>>BC@;;=777//)/993:@>?>A8@466=@>;B=@@4945>@@BCCC0@;>>:::;;;;:=8=<==@?@+;;:=<>>>2>@@89:9@>>;;?:B?BB@DDF>AAAABCIHDCBBA;;;A?BBAB?AAA@?>881;5;@@:@A@?@;BC<>>>A@@>@A8=93,38733)7;<8789999%8>9<;<7==:5615258<>9>69:?::4;97<<<<3804?A<BCB>==///;;:?B@AAACAA677::888=<:>88775:6;7>==9><:;
@ATNG8:00492:06654
GATGGTAGCATCATGCATATCTCACCAGAAGATCAGGAACTCTAGAAGAATTCAGATTTTTAACACGAGAGTAAACGTAAAAAGAAGGTTTTACAAACTCTCGTTAACAATATTGCAGCAGTACGCACACAATCGAAGCGCAGTAAGGATGGCTAGTGTAACTAGCAAGAATACCACGAAAGCAAGAAAAAGAAGTACGCTATTAACTATTAAACGTACCTGTCTCTTCCGAAACGAATGAGTACCTCTCAGACGCTCGTCCTACCATCGATAACCTCGAGTCT
+
BBAB:B>B=;;;=556>:66>B@@@=@==499;9><7<;?<;<>?A?@B><285///;;;)61///6688/0/8/8//////$4;5:.555&5555)5:59559656?;7A@C?@AABCCAA@A:;5:::<9::?DAA@@BBAAB?B?BCC@CCCCCBCC?B@@?AB@DD>@??7;=>>>5<;?678777'8>8;?=<:>?><<><>>9929>8>@@@A=AAA:99B;>;>AA:>BC@CCBBA@@>A@BADEECCCBBBBB=??C@B?@@@;;6:=?@@???@@
@ATNG8:00493:06665
GATGGTAGTATATCGCGTCGCTATCCAGAAGATCAGGAACTCTAGAAGAATTCAGATTTTTAACACGAGAGTAAACGTAAAAAGAAGGTTTTACAAGACTCACGTTAACAATATTGCAGCAGTACGCACACAATCGAAGCGCAGTAAGGATGGCTAGTGTAACTTGCAAGAATACCACGAAAGCAAGAAAAAGAAGTACGCTATTAACTATTAACGTACCTGTCTCTTCCGAAACGAATGAGTACTGTATCTATGTGTGCGCTACCATCGATAACCTCGAGTCT
+
ABBD?BA=;;;:==@@<;>>>><;;156==@C@@AB<A;BAA;;9C@BB?B@C;9:ABAA0@;>9994@@555=4;;99:::':9997<>>06554955599;44.55::8=<<666<<>A>===<==@:99?B959::99:;458;@=@??;@AA@@855<;<8@;;<;;7>@<588888088=9>CCCD3CC>:98>>888<494888;7=788;;;8<<;:>:?8<8777-3<8/738:>;8<><88;?:::>:337>>66:788888:9264655258:5
@ATNG8:00495:06697
GATGGTAGGCACTGCGCACACATCCCAGAAGATCAGGAACTCTAGAAGAATTCAGATTTTTAACACGAGAGTAAACGTAAAAGAAGGTTTTACAAGACTCACGTTAACAATATTGCAGCAGTACGCACACAATCGAAGCGCAGTAAGGATGGCTAGTGTAACTAGCAAGAATACCACGAAAGCAAGAAAAAAGAAGTACGCTATTAACATTAACGTACCTGTCTATTCCGAAACGAATGAGTACAGAGATACGATATGTCTACCATGTCATCCAGAAGTCT
+
::<=8B@:5::::ACC@;69<;;<A66668<><=<@:?999B>CBD8@<05.44444444$458:///88:::91335599+59.5499;0;<=@D@A@BB>:;2:<??;@>?<??>ACCCCCDAA@CCCC@B;;;?@@@@A@??;<9<00)/6;;;::>9=?>><>6;=<=<86?=8881;;<8799999%9=;7;5<77./.(.2556283=8==<9<<<<;:;9B8BBB:=;>8999@@@A??>B@@@<<<<>>>===>>8=?5559771;6:69252
@ATNG8:00496:06673
GATGGTAGAGTATCATGTGTATCTCCAGAAGATCAGGAACTCTAGAAGAATTCAGATTTTTAACACGAGAGTAAACGTAAAAAGAAGGTTTTACAAGACTCACGTTAACAATATTGCAGCAGTACGCACACAATCGAAGCGCAGTAAGGATGGCTAGTGTAACTAGCAAGAATACCACGAAAGCAAGAAAAAGAAGTACGCTATTAACTATTAACGTACCTGTCTCTTCCGAAACGAATGAGTACACATCGTCGTGTCGTGCTACCATCGATAACCTCGAGTCT
+
A<<<:B@?A666?CDCBCCCCDDCC@BCC@CDBAAA>@?BBBBCCDADC@C@CBB:;;;:*:?CBBBFCBCCCC;CA;;;;;*;A>A@CDD9DBA?ACBDEDBBB@C@BB?ABA?AABBBCCDDCCBBBBAD@CCCF@BB@@@CBB>B?BBB>BDCCCCCC@CCCCCC?AA?BCD=??CCF?BA@:99999.9A?EAAAACCCD?B?CCAB>A>=AFBB?B;;;@BB@D@BCB=BCC?@ACCCBBCBDCBDB;;;CAAAA???AA?BBBCDBB?B@CBBBBBBF
@ATNG8:00499:06681
GATGGTAGGAGACACGTCGCACACGTACTCATTCGTTTCGGAAGAGACAGGTACGTTAATAGTTAATAGCGTACTTCTTTTTCTTGCTTTCATGGTATTCTTGCTAGTTACACTAGCCATCCTTACTGCGCTTCGATTGTGTGCGTACTGCTGCAATATTGTTAACGTGAGTCTTGTAAAACCTTCTTTTTACGTTTACTCTCGTGTTAAAAAATCTGAATTCTTCTAGAGTTCCTGATCTTCTGGGTCTACGCTCGTCGCGCTACCATCGATAACCTCGAGTCT
+
CCCD?BBB?BCBBFCCB;;;BCDCCBBB@AAB@BBCD>BB@B?AAACDDC@CBBBB@D=@@EE@C?BAAABCBBB?ACCCC2AA;A?DD>C@AA=BAA<@?499>ABB?C@@?=>BB?BAA=A<>><>=>??<>ACC<>>@>>8;;AA@??A@??<>>?;>?8=9==@@@@A>=<>@@@@5@=A;>>>>>/>=9AA3@:859@@@??5::;:9$786963;68837>@A@?@=?<>>A@>>:==??9@==>???????AAAB@@@A;;;;=>8818;?;;;?F>;
@ATNG8:00451:06741
GATGGACGAGCGTCTGAGAGGTACTCATTCGTTTCGGAAGAGACAGGTACGTTAATAGTTAATAGCGTACTTCTTTTTCTTGCTTTCGTGGTATTCTTGCTAGTTACACTAGCCATCCTTACTGCGCTTCGATTGTGTGCGTACTGCTGCAATATTGTTAACGTGAGTCTTGTAAAAACCTTCTTTTTTACGTTTACTCTCGTGTTAAAAATCTGAATTCTTCTAGAGTTCCTGATCTTCTGGGTCTACGCTCGTCGCGCTACCATCGATAACCTCGAGTCT
+
@@?:5:=B@@@@C@AACBBB@DCCBCAA<BAAA<BB@B@BBBBB@@=@AA@@>A?BBBB@D?BBCAABA@@=;;:::$9<.45?=9;<;=4=8::8?;?AEFCG?BBB?>?CC@BBB?B?BBEBB@??9??::4:@@@@@@A??;8?A><<899:37>9>8==:/00=00*/6<9;;)92:.522222#289<B5BB==A??CAA;CCDC3=>:;?;D@BC@AA:9877170499=:=458??1=>>>BBEFC>?>BB@@@8910::00/81:1:8=<<=@@
@ATNG8:00456:06744
GATGGTAGCTCGCTGATGATATCTCCAGAAGATCAGGAACTCTAGAAGAATTCAGATTTTTAACACGAGAGTAAACGTAAAAAGAAGGTTTTACAAGACTCACGTTAACAATATTGCAGCAGTACGCACACAATCGAAGCGCAGTAAGGATGGCTAGTGTAACTAGCAAGAATACCACGAAAGCAAGAAAAAGAAGTACGCTATTAACTATTAACGTACCTGTCTCTTCCGAACGAATGAGTACGTGTGACGTACTTGAGCTACCATCGATAACCTCGAGTCT
+
A@@@;B>BBB=B=CDDCCCBBBCCC>BBCBDCCCAA?A@BBBDCBB@CC@D@@@?CDDDA/C?CB@C@DDDBBB<@@@@@@@0@C?C?CBB7BCA>CBBCGCCCC@D@BB?BBB@CCCBCCCCCBBBDCBBB@CCCC?CCDCBA??<@?AAB?CCCCBBDD?BBBABA?CC@BBB=@A@@A8?<=:>ACCC1??>ABBDCBB@@=@=@???:=:>@CCC@CCAAAAA9><??;@BB=BBAAABBBAAACCCCDDBB@AABBCBC@C999A:9399???BB;;;
@ATNG8:00457:06707
GATGGTAGATACTCGCTGATACACCCAGAAGATCAGGAACTCTAGAAGAATTCAGATTTTTAACACGAGAGTAAACGTAAAAAGAAGGTTTTACAAGACTCACGTTAACAATATTGCAGCAGTACGCACACAATCGAAGCGCAGTAAGGATGGCTAGTGTAACTAGCAAGAATACCACGAAAGCAAGAAAAAAGAAGTACGCTATTAACTATTAACGTACCTGTCTCTTCCGAAACGAATGAGTACATAGATATACGTATAGCTACCATCGATAACCTCGAGTCT
+
:6CC;BBBBBBCBBBBDDFFCCDDD=BBC@BBBA@@=@=@@CCC?@=?C@C@CBCCCCCC1A>BCCAAAC>===9;;BBBAA0AB?B>BAA4ABB=BCBAAABBCAD@JC@A;:6;?@@CCCCCCBBBCBBB@ACBD@CCCBCAAA=A?A@@?ACCDCCCC>BBBCBC@BB@BCB<@@BBC;==?:@>@@@@'@??794A@8>;7598::=>2?;??CCC@BBBAABE@E?DBB>BBB?AAABBBBBCB?>?BBBBA@BD???>;;5;888>==5;5;>??@;;;
@ATNG8:00459:06728
GATGGTATGCGAGAGTGAGACGCAGTACTCATTCGTTTCGGAAGAGACAGGTACGTTAATAGTTAATAGCGTACTTCTTTTTCTTGCTTTCGTGGTATTCTTGCTAGTTACACTAGCCATCCTTACTGCGCTTCGATTGTGTGCGTACTGCTGCAATATTGTTAACGTGAGTCTTGTAAAACCTTCTTTTTACGTTTACTCTCGTGTTAAAAATCTGAATTCTTCTAGAGTTCCTGATCTTCTGGCGCTCTGTCACGTCTGCTACCATCGATAACCTCGAGTCT
+
@ACC@CCCCCBBBDCCCCCC:<;CCJKDDCBB>ABBB>CB@E?CBBCBBBBIGDBB?BALECB@C?BBCCCBBCCABBBAA0@?;@@@@8?CAA?ABC@CB?AA@BBC@BBCCBBBB>AAA>A?B@@@@@@@?CBBB@CCBBBDDBCBBADCCCD?BBB@BC@C@CBBBCCBCCACCCCC<C@CACCCCC5DBBBB>AACCCCB@@@;?@?@,@?@@B>B@BB@DCBBC@@=@@@@?FCC@BBC@AAABCBAAFLJCBBBBBBBB@CBCCC@?=??BBBBCDCC
@ATNG8:00463:06745
GATGGTAGTGATACAGATCAGACACCAGAAGATCAGGAACTCTAGAAGAATTCAGATTTTTAACACGAGAGTAAACGTAAAAAGAAGGTTTTACAAGACTCACGTTAACAATATTGCAGCAGTACGCACACAATCGAAAGCGCAGTAAGGATGGCTAGTGTAACTAGCAAGAATACCACGAAAGCAAGAAAAAAGAAGTACGCTATTAACTATTAACGTACCTGTCTCTTCCGAAACGAATGAGTACGATGAGATCTCGTGTGCTACCATACGTTCGGTCAGAGTCT
+
4444.4;<9:;;;?;?B666=<>=>166;155;;54.45:9:;::>9@@=@5:8;===??+=8443:8799787(7?00000$//)/399:,//@266><<7700)0:;;8=;=056<<DC>//////:9//)4;444)4:888<<<4:7:::5::::<>>=9<<<?9=4<>8>C=488888.733/73><<<'73.3999::5552515556162555557<;;;::<6:4333(39:6334??>>?@??;<>?<;;99///./77-6/////)/53/..555...
@ATNG8:00467:06720
GATGGTAGCACGAGTCACTCATATCCAGAAGATCAGGAACTCTAGAAGAATTCAGATTTTTAACACGAGAGTATACGTAAAAAAGAAGGTTTTACAAGACTCACGTTAACAATATTGCAGCAGTACGCACACAATCGAAGCGCAGTAAGGATGGCTAGTGTAACTAGCAAGAATACCACGAAAGCAAGAAAAAAGAAGTTACGCTATTAACCATTAACGTACCTGTCTCTTCCGAAACGAATGAGTACGTGTGCGACGTGTCTCCTACCATCGATAACCTCGAGTCT
+
>>CC>A@CBED>===666<=<>==<;=<<7555:55.549;<;;;<0545:5:====>>>+;7;<<ABBCBAAA:99;;;;;;#:9382444&4882:=9444443394882777133334444499999555.599925945=@:;7;266<:=CCBCCCD@D;;9?@@>:979;+//:;;5:?>8//////$/60//(/899>::6<8=7==7<632955.9?999BA<@=@A<:<>>544543883////////99;===B?874>B>==A891718>=;;;C=
@ATNG8:00469:06743
GATGGTAGTATATCGCGTCGCTATCCAGAAGATCAGGAACTCTAGAAGAATTCAGATTTTTAACACGAGAGTAAACGTAAAAAGAAGGTTTTACAAGACTCACGTTTAACAATATTGCAGCAGTACGCACACAATCGAAGCGCAGTAAGGATGGCTAGTGTAACTAGCAAGAATACCACGAAAGCAAGAAAAAAGAAGTACGCTACTAACTATTAACGTACCTGTCTCTTCCGAAACGAATGAGTACTGTATCTATGCGTGAGCTACCATCGATAACCTCGAGTCT
+
<<<<?B>==@<<;;;>>>==BA<<@269A69:@@BC@CADAAACDF@CB@C?C@??=?>>+<;555::@@994:18355:<<*<?<A;???2@AA26669599445/57<<8>:?7;?C=DC?C?AAABBBBB@BBCC?AAC@??CC?C@BAA>A;;9?999<?>?C??;=>87731;8888)333,333333#3757732698:8:>6559?=A<;9@::4;??@@AB@B>BBC>BBA>==<AAAABCBBBBBBBBBBBB:::???<=;;;>==8=<;;;>>>;:
@ATNG8:00471:06706
GATGGTAGAGAGACTGTAGCGCACCCAGAAGATCAGGAACTCTAGAAGAATTCAGATTTTTAACACGAGAGTAAACGTAAAAAGAAGGTTTTACAAGACTCACGTTAACAATATTGCAGCAGTACGCACACAATCGAAGCGCAGTAAGGATGGCTAGTGTAACTAGCAAGAATACCACGAAAGCAAGAAAAAGAAGTACGCTATTAACTATTAACGTACCTGTCTCTTCCGAAACGAATGAGTACTATGTAGAGCTCTATACTAATCGATAACCTCGAGTCT
+
CCCC?BBBCCDDDBBBBABACCCCC?CDD@CCCCBB@B?CCCBBCD@CC?A@AA?98888)9<?ABBBCDCBBB9A>99999*9@;@>BBB;BCCACCCCCCCCC@C@BB@BBB?BBBBBCCCCDCCCCBBB?BCCC?BBBAACBB>A?C:::;CCBBABBACCCBCB?BC?AAB@BBBCE=AAA=@@@@@2AC=B>>=BB>?=9>:>?AA<A<??CBB@BCBBBBB?B?BBB>BBB>AABBBBBBBAAAACCCA=<=@???AA<A@@@>><><@@E>>>>>
@ATNG8:00473:06723
GATGGTAGTATAGAGCTCTACATAGTCACTCATTCGTTTCGGAAGAGACAGGTACGTTAATAGTTAATAGCGTACTTCTTTTTCTTGCTTTCGTGGTATTCTTGCTAGTTACACTAGCCATCCTTACTGCGCTTCGATTGTGTGCGTACTGCTGCAATATTGTTAACGTGAGTCTTGTAAAACCTTCTTTTTACGTTTACTCTCGTGTTAAAAATCTTGAATTCTTCTAGAGTTCCTGATCTTCTGGCGCTCTGTCACGTCTGCTACCATCGATAACCTCGAGTCT
+
@?BB@DBAABCC@@@CCBCCCBABA0//;;;090:@@A<BB@D@BACCDCC?@@@@@:@-0/77478;;BBBBBBB?>=999)>@;9733,3:9;4:3707?27:7>9=4?@A898AB<??B;>;>==<9888;?;:;>BA@@@@A;;;@?>>;;:8:::7;;8<:?@:::9::;172555'57=288>>>.;<;A>097888<<ABB<@>@@,=//*/;160:?<AA?????;?;??><::6///6;77:///<<<@A@@@??=;;5;?>>>BB;><>?==>?>=
@ATNG8:00475:06718
GATGGTAGCTCACGTACGTCATACGTACTCATTCGTTTCGGAAGAGACAGGTACGTTAGTAGTTAATAGCGTACTTCTTTTTCTTGCTTTCGTGGTATTCTTGCTAGTTACACTAGCCATCCTTACTGCGCTTCGATTGTGTGCGTACTGCTGCAATATTGTTAACGTGAGTCTTGTAAGACCTTCTTTTTACGTTTACTCTCGTGTTAAAAATCTGAATTCTTCTAGAGTTCCTGATCTTCTGGACAGAGTGTGCAGATACTACCATCGATAACCTCGAGTCT
+
BC@@>ABBBEDBBBCCBCBCCCCCCCDFCC998:B@B=BEIDGCBBBBBC@AAABC@BCBEBD?C@BCBCCCCDC@BBBBB2AB>BCHLGDCBB?A@B@DE;<<BBBB@CIGGEECD@CCD@C@CFCBBB@?<?BBB?CCCCCABBCCCCDBBAC@CCC?CC?C?BBDDDBBCC@CCC?CCC=B=:::::*:BBCE>CCCCBCAA@A5;;;;*;ABBB@BACC@CCCBABB?B?BCCBBB=@@B?CCCCCCCCBBBBBCDCCCDJ@C;;;B;;6;>ABBDCBBB
@ATNG8:00475:06742
GATGGTAGCTATACGTATATCTATGTACTCATTCGTTTCGGAAGAGACAGGTACGTTAATAGTTAATAGCGTACTTCTTTTTCTTGCTTTCGTGGTATTCTTGCTAGTTACACTAGCCATCCTTACTGCGCTTCGATTGTGTGCGTACTGCTGCAATATTGTTAACGTGAGTCTTGTAAAACCTTCTTTTTACGTTTACTCTCGTGTTAAAAATCTGAATTCTTCTAGAGTTCCTGATCTTCTGGGATGTGTTCGCAGTGCCTACCATCGATAACCTCGAGTCT
+
BCA@<ACBABBCBBCCCCCDCCCBBBCCCDBB@BFEE>CCAC@BBCDCCGACA@@B?A=@@BB?B?CCBCCCA=D>CBB>B+BB>B??<1<AAB@BCF?BC:::?CCB>BABBBCCC?BBA=A>ACCCCCAA8==BC:=>@>>>@?@@@@A@>==<==><@E>D:>>?ACC@@@<@@@AB5@;?<CCCAC/AA==<3;;=:::>>>>=BBBC/??@AB<@;?A=BBDA>>><A<A@ABBB<==>D:A888@@<?>>>;;:B<AAD:??@AA;;7:;>AAA?===
@ATNG8:00477:06723
GATGGTAGTCTCAGATAGTCTATAGTACTCATTCGTTTCGGAAGAGACAGGTACGTTAATAGTTAATAGCGTACTTCTTTTTCTTGCTTTCGTGGTATTCTTGCTAGTTACACTAGCCATCCTTACTGCGCTTCGATTGTGTGCGTACTGCTGCAATATGTTAACGTGAGTCTTGTAAACCTTCTTTTTACGTTTACTCTCGTGTTAAAAATCTGAATTCTTCTAGAGTTCCTGATCTTCTGGTCTACTACACTGTACTCTACCATCGATAACCTCGAGTCT
+
A@@@7@66;BBCDCAAAECCCCB=><>?><<<8<;;;:;?:@<<BBIIIF:;5:54.4.4444.50549=9455:59<<<>+>>9<@<=6<:;9496/)0=*00/:>=166<<;;?=7<>>:>:@@@A@ABB?@@@D@EHGBBBC;;;AA::9@<8@@??@2905:;;===><75555)57<655555$5999=6;;CAA@CBAA29999'9?@>@>@?CC<?@BB::;?B?;;9;CB;?@A:@@@>ABBBBBBBCBB?@?@@=@:::B;;4929@ABCC??
@ATNG8:00478:06711
GATGGTAGTGTCATATGAGAGTGTGTACTCATTCGTTTCGGAAGAGACAGGTACGTTAATAGTTAATAGCGTACTTCTTTTTCTTGCTTTCGTGGTATTCTTGCTAGTTACACTAGCCATCCTTACTGCGCTTCGATTGTGTGCGTACTCTGCAATATTGTTAACGTGAGTCTTGTAAAACCTTCTTTTTACGTTTACTCTCGTGTTAAAAATCTGAATTCTTCTAGAGTTCCTGATCTTCTGGGTGTATCAGCGAGTATCTACCATCGATAACCTCGAGTCT
+
CA<B?CBCBA;<@CCBCBCGGCGFCBBBCD;;;<DCD>BB?D@EDBBBBC?CCCCC@I@GCDC?D@BGCDCCCCC@BBBAA0@@>?@@C<A<BB>A=C=CC;;<AECEABCCCCCCC@CBB@B@CDCCDCBB>BBBB>BBBBDCBBBCCCCCCD@CBB?BD@C?BBABCCCCC?BBAEE;D@C@BBBBB5BBBCB:;;@ACCECCC?CDBB2BAABCGJ@BB@CCCCDDE?B?@AACCC@BBBF?CCCCCDGICCBDCCCC;;;@C;;;B@@=@?AB@@@CBB
@ATNG8:00482:06717
GATGGTAGCACACGAGATCTCATCGTACTCATTCGTTTCGAAGAGACAGGTACGTTAATAGTTAATAGCGTACTTCTTTTTCTTGCTTTCGTGGTATTCTTGCTAGTTACACTAGCCATCCTTACTGCGCTTCGATTGTGTGCGTACTGCTGCAATATTGTTAACGTGAGTCTTGTAAAACCTTCTTTTTACGTTTACTCTCGTGTTAAAAATCTGAATTCTTCTAGAGTTCCTGATCTTCTGGATACACTCATGTGCACCTACCATCGATAACCTCGAGTCT
+
BBCC@CAAACCDDCAABCCCDDDBAABCEC@@?@BBE>CBCGGCDBBBC@DBBBC@C@BBBC@C;>CCDD@<;C>BCCCC3BC<??B=6=BBC?BBDACC89:???A>BAAABBBC=BBC@D>AABBBB@@:=>AA<???:;;>ABBAA@??==:=>>=@B=B<??????ABB=@@@AA5A=D:?=>>@,==777*--3---=9:=8===<)7888;6:69>9>;<;///5;5;;>?BC7::@:>@B:<;>>@@@@??==89::69///;995:7<@>=>@>>
@ATNG8:00485:06706
GATGGTAGGACGGAGCGTCTGAGAGGTACTCATTCGTTTCGGAAGAGACAGGTACGTTAATAGTTAATAGCGTACTTCTTCTTCTTGCTTTCGTGGTATTCTTGCTAGTTACACTAGCCATCCTTACTGCGCTTCGATTGTGTGCGTACTGCTGCAATATTGTTAACGTGAGTCTTGTAAAACCTTCTTTTTACGTTTACTCTCGTGTTAAAAATCTGAATTCTTCTAGAGTTCCTGATCTTCTGGTGTCTGATCTGTATCACTACCATCGATAACCTCGAGTCT
+
8888377727//)/9879:;@;;;??BA9:99919>?<:;;9=8==B956A469@BA=B>@ABB=A?ABBCBBBCC?A@<9949A===>?8<;@;:=>>;@>?BB???D?CCBBBBAA>ABB@FAABBBCBAB=@ACC?CCCCCCABACCCDCDDD@C@@>@D>B>AABBCBDCC69:999*:;B:>ABBB2BBBBH>CCC<;;BB:000@@@0?000987;<B<@?B@B?@;?;?@@@A@<??B?CCCCCCCCCCCCCCBBBB@@<@;::?::4:4;>>:::AA
@ATNG8:00487:06730
GATGGTAGTGATACAGATCAGACACCAGAAGATCAGGAACTCTAGAAGAATTCAGATTTTTAACACGAGAGTAAACGTAAAAAGAAGGTTTTACAAGACTCACGTTAACAATATTGCAGCAGTACGCACACAATCGAAGCGCAGTAAGGATGGCTAGTGTAACTAGCAAGAATACCACGAAAGCAAGAAAAAGAAGTACGCTATTAACTATTAACGTACCTGTCTCTTCCGAAACGAATGAGTACTGCGTCTCACTCTCGCCTACCATCGATAACCTCGAGTCT
+
CCAA?BCCCBBCCCCABBCCCCCFE@CBCACBBB;;:;?CFDCCCC@CC?B?@AAAAAAB+=9=C>BB@A???>8??@@ABB+B=><499:*:CB@CBBCECF;:8;@AB>BBB?BBDBEBCBEDFCCBBBC@CDBB@BBBBBBAA>B@BBB>AECCCCCC?CBBBBB@BB?BBB<??:::28@?;=????.?A?BBBBBCC?;7::>=>?:=:>@BBC@CCCCCCC@C>AAD>CAA>???BBBBBBBBBBBB;<:BBCCC?CB@<A000=;;*94:AAACA::
@ATNG8:00487:06731
GATGTGTCAGTGCGCGTCGTCCAGAAGATCAGGAACTCTAGAAGAATTCAGATTTTTAACACGAGAGTAAACGTAAAAAGAAGGTTTTACAAGACTCACGTTAACAATATTGCAGCAGTACGCACACAATCGAAGCGCAGTAAGGATGGCTAGTGTAACTAGCAAGAATACCACGAAAGCAAGAAAAAGAAGTACGCTATTAACTATTAACGTACCTGTCTCTTCCGAAACGAATGAGTACTATAGACTATCTGAGACTACCATCGATAACCTCGAGTCT
+
BBCCBBBCBABA@?@@@@A@;9BBC?CCCBBA9B966BBA@A=@@?B:BCBBBBBB1B>ABBC>>C?@?@:@@@AA@?,9;5:29??3;?A>BBBBBBDDC>B>AC@BBB?CCAACCCB>>:=>000@@@BCCADC@??BBB@D?BAA?CCBBBAAA?BBBBBB?BF@CBB=??AAB;@AB>@@@@@.??<?BBCBBABA<?>?A=>;A;@@A==8=>>>;;;;?;?>>4=994:B@@?@@BBBBBBB>BB>>BAA=???B=A8::A??:?<=>?;;;A@
@ATNG8:00491:06748
GATGTAGGCGTGTGAGAGTCTGCCCAGAAGATCAGGAACTCTAGAAGAATTCAGATTTTTAACACGAGAGTAAACGTAAAAAGAAGGTTTTACAAGACTCACGTTAACAATATTGCAGCAGTACGCACACAATCGAAGCGCAGTAAAGGATGGCTAGTGTAACTAGCAAGAATACCACGAAAGCAAGAAAAGAAGTACGCTATTAACTATTAACGTACCTGTCTCTTCCGAAACGATGAGTACGATGAGAGAGCTCTCTCTACCATCGATAACCTCGAGTCT
+
B@>;<<@<@BBABBBABC@??@<<6<BD:BBBBCB?B9;;CCCBB?BC@B?BC@?@???,?<@BBBBCBABBB=AC@AAAA2@A?@2:99*9<<8;?<>@@@BB?B?BE@BBB<?;A@@:;;;BAA@;;;G<@>>>;>>A>>=888)88<<A@BB????AA>ACBACB@BB@BAB?:::CA8??=9::::+8>9@=@@A77794;4;<;;5;9>;;;;5;?>@==><@=A==6=000888-/////6<;::=?@5259;;===:>89/;//*/7<<<::>C8
@ATNG8:00495:06713
GATGGTAGTCTCAGATAGTCTATAGTACTCATTCGTTTCGGAAGAGACAGGTACGTTTAATAGTTAATAGCGTAACTTCTTTTTCTTTGCTTTCGTGGTATTCTTGCTAGTTACACTAGCCATCCTTACTGCGCTTCGATTGTGTGCGTACTGCTGCAATATTGTTAACGTGAGTCTTGTAAAAACCTTCTTTTTACGTTTACTCTCGTGTTAAAAATCTGAATTCTTCTAGATTTCCTGATCTTCTGGAGATATCATCAGCGAGCTACCATCGATAACCTCGAGTCT
+
BCCC@CC@A;96CB@@@AA;?BA<>;9=995;49<@@5<<9@8;AAAACC?CBB@@@,;59><@:@=@BA<?6506=8=<>>>+>>>6;?;>6?;B<:?6925<25554;;8;@><AA==:>==8=;@@@@BA;;6;@A@>BBBBBBCBCBB@@@CBB?@@@?BB=A?AA@@A@CAB=A::;;;(;;B;@@@@@0>@B@@8@?A??@>?9:25555$4==@<=@=BC@AAA;;::,:4:?@AAB;9:I@CCCGDCDDBCCCCCCBBBBB?;;;BBDD?A?BBDBBBCA
@ATNG8:00495:06726
GATGGTAGCACGACACGACGATGTGTACTCATTCGTTTCGGAAGAGACAGGTACGTTAATAGTTAATAGCGTACTTCTTTTTCTTGCTTTCGTGGTATTCTTGCTAGTTACACTAGCCATCCTTACTGCGCTTCGATTGTGTGCGTACTGCTGCAATATTGTTAACGTGAGTCTTGTAAAACCTTCTTTTTACGTTTACTCTCGTGTTAAAAATCTGAATTCTTCTAGAGTTCCTGATCTTCTGGGATGTGTGCGCAGTGCCTACCATCGATAACCTCGAGTCT
+
BBBB@BBBBBC;66AA@@@0//<>AA99;B;;6;EFE>CC@FACCCCCCC@DDCCC@B??@@A?B=A@BCCBBCB?ABABB2<C>BBBB<ABBB?BCB=AA5:::A;=6>@A?AABD@BAC?C>BBCB>>:=<@@@@<BAA@??????CAAA==>:>>>=AA;@<@AA@??@@D<@@@@@5@:>8==>>>/=>;;;1:7::9<A>>><<<<;,8///;060;A<@@BB===<><>>>@BB<;;;B:B>==?ABAA@>>>==9=?><;;;;?>><@=@@@??;;:
@ATNG8:00499:06723
GATGGTAGCAGACTGACAGAGCGCCAGAAGATCAGGAACTCTAGAAGAATTCAGATTTTTAACACGAGAGTAAACGTAAAAAGAAGGTTTTACAAGACTCACGTTAACAATATTGCAGCAGTACGCACACAATCGAAGCGCAGTAAGGATGGCTAGTGTAACTAGCAAGAATACCACGAAAGCAAGAAAAAAGAAGTACGCTATTAACTATTAACGTACCTGTCTCTTCCGAAACGAATGAGTACCTCTCAGACGCTCGTCACGTCTGCTACCATCGATAACCTCGAGTCT
+
BBA@=A95/7//0//<AACDCCCC@BBCADDECCC?B?BBCBBCC?CC?C@CA??ACCC2A=BBCCBBBC>>=7<=9;;;;*;C@C?CCC:CBB?BCBBCCB;:6;>AA>BBB?ACEBCCHCCC::;BAAA?BAAB:;:ACCBBB?D?BBB?BCCCCACC?AAACCC?BB@889;??@@@9?==9::::::%9>;<949CA@??<B<AAAB<>;==AAB?AAAAABB?B?AAA;AAA=ABC@??B?BBCCAABBBB?>>>@@;;;A;;@@@A<@===@;;7;<BBCCBBCC
@ATNG8:00454:06754
GATGGTAGTATCTGCACACTCTGTCCAGAAGATCAGGAACTCTAGAAGAATTCAGATTTTTAACACGAGAGTAAACGTAAAAAGAAGGTTTTACAAGACTCACGTTAACAATATTGCAGCAGTACGCACACAATCGAAGCGCAGTAAGGATGGCTAGTGTAACTAGCAAGAATACCACGAAAGCAAGAAAAAGAAGTACGCTATTAACTATTAACGTACCTGTCTCTTCCGAAACGAATGTGTACGAGAGAGCACACGTGTCTACCATCGATAACCTCGAGTCT
+
::<>@DCCAA@B;;6C@CCB=>>CC@CEC@;;;A;;5;49>@;;9A?A@@B@CC;:9GGK2A>ABBAAAAA?A@8=<;4444$44.45<==0=A=:=CCCCBB;:6;>BC@BBB@BBBBCCCDCCCCBBB@?<@B@@>@DECB@AC5;6;;;6;ECCBCBA>ABBCCB???<?BB=BBBBB>BBB?BCCCC3BB?BBBCCCDAA;@;??AA<A<>>A::6:CA@@BC;=;:99.99949BBBBBBBBBBB???BBBBBBBBBBCB?A;;;?==8=;@@@===>=
@ATNG8:00458:06757
GATGGTAGTATCTGCACACTCTGTCCAGAAGATCAGGAACTCTAGAAGAATTCAGATTTTTAACACGAGAGTAAACGTAAAAAGAAGGTTTTACAAGACTCACGTTAACAATATTGCAGCAGTACGCACACAATCGAAGCGCAGTAAGGATGGCTAGTGTAACTAGCAAGAATACCACGAAAGCAAGAAAAAGAAGTACGCTATTAACTATTAACGTACCTGTCTCTTCCGAAACGAATGAGTACACATCGTCGTGTCGTGCTACCATCGATAACCTCGAGTCT
+
BB@@>@@BABBBBBBCCDDCCCBCC@CCCBCCDCCBAG@CDCA@AE@CD@C@ABA@?KFD3C?DBCBBBDB???7=??AAAB0AB>B@GDE:BBD@CBBBCCCBB>B@CC?BDC?BBBABCCDCCCCC@@@C@CCBB?BABBBBBB=B?BAA?AECCCBBB@AAAABB?BB?BBC=AAAAA<@BA?BCDDC3AA>AAAADCCBB>>:=>BC7;7;?BBB?BB@??A@<?=?CD>CDD?CCCCBBBBBBBBBBCCDKA???::9AA=B:::@@@:?:?@A=>>BA
@ATNG8:00469:06797
GATGGTAGCACGAGTCACTCATATCCAGAAGATCAGGAACTCTAGAAGAATTCAGATTTTTAACACGAGAGTAAACGTAAAAAGAAGGTTTTACAAGACTCACGTTAACAATATTGCAGCAGTACGCACACAATCGAAGCGCAGTAAGGATGGCTAGTGTAACTACAAGAATCCACGAAGCAAGAAAAAGAAGTACGCTATTAACTATTAACGTACCTGTCTCTTCCGAAACGAATGAGTACCTCTCAGACGCTCGTCCTACCATCGAATAACCTCGAGTCT
+
:??:;@ABBB@;;<<A@@;=<A@99.5??<?/////)/27;9<<==8<>:?;?@<>>>>>+<7<<???@BA@@@<AABBCCC1BB@B?BGF:CCCACCBBBCBCC>?<?@;>==84448555555555::;<9<;<=254;88944048=::7;?>==?9979BA@>+00+0:38834-38;288988'986;<===<4448>8=>>>;@=@@@@?<=::00//)/5/33(333178888BA073:83339888::994888165522+27171775558<=
@ATNG8:00471:06776
GATGGTAGTGTCAGTGCGCGTCGTCCAGAAGATCAGGAACTCTAGAAGAATTCAGATTTTTAACACGAGAGTAAACGTAAAAAGAAGGTTTTACAAGACTCACGTTAACAATATTGCAGCAGTACGCACACAATCGAATCGCAGTAAGGATGGCTAGTGTAACTAGCAAGAATACCACGAAAGCAAGAAAAAGAAGTACGCTATTAACTATTAACGTACCTGTCTCTTCCGAAACGAATGAGTACATAGATATACGTATAGCTACCATCGATAACCTCGAGTCT
+
55:839<@A@??;;<>BBB=@@>@:2700)/;;@96157<>:?B@A<<<:>78<<77777$32;88;;:<9333(3349999)9;7;2999&5<<7>??A;=@9929<???BCB@DCCBBAA<;;BBBBBBB@BBBC@CCBBCBAA>A@D@A?@DCDBBBD@DA@@DC@CC@899;<<989*9<<9===>>1?B=@@A8<899<6<38887(/(.8===;@<;665>:B>BBA<A8899A?=::///>==>BBBBBBBBB?A=<<:=866;<<3:39>888;;:
@ATNG8:00474:06790
GATGGTAGGCTTGTGAGAGTCTGCCCAGAAGATCAGGAACTCTAGAAGAATTCAGATTTTTAACACGAGAGTAAACGTAAAAAGAAGGTTTTACAAGACTCACGTTAACAATATTGCAGCAGTACGCACACAATCGAAGCGCAGTAAGTATGGCTAGTGTAACTAGCAAGAATACCACGAAAGCAAGAAAAAGAAGTACGCTATTAACTATTAACGTACCTGTCTCTTCCGAAACGATGAGTACAGAGAGTACGATATGTCTACCATGATAACCTCGAGTCT
+
@@@C=B@@<@?5:@BBBBDDBB;;;,;@?6?@@@@A=A>BBCCCCB?AF?B=BCB;;;;<*;5;ABABBEDCCE=A@:::::)9939?BCF:BBB?BAAAABB??=?ABD?B995:=?>????BAAB@@@7617<<=<;<;>??8859BBAC?BAAACCCC?C@@ADD@AA>ABB?A?==<5=<=9>>>>=.?@<AABAAACCD<@<;??A<@<@@A>><>A>>:;;<@<@=@6;000>==099@?ABAAACBBBCB>>>>>>@=@AAABC=B;@@?????@
@ATNG8:00474:06795
GATGGTAGAGTACAGTGTAGTAGACCAGAAGATCAGGAATCTAGAAGAATTCAGATTTTTAACACGAGAGTAAACGTAAAAAGAAGGTTTTACAAGACTCACGTTAACAATATTGCAGCAGTACGCACACAATCGAAGCGCAGTAAGGATGGCTAGTGTAACTAGCAAGAATACCACGAAAGCAAGAAAAAGAAGTACGCTATTAACTATTAACGTACCTGTCTCTTCCGAAAACGAATGAGTAACGTGTGACGTACGTGAGCTACCATCGATAACCTCGAGTCT
+
@@@E@BBBBA@=:>;656==@@B;;79AC=CCCC@@>A8;9BB@@7<<0909BA@??>;);7<<;;;=====C@C<>>==<,9:37/333&3;;68<998?:>?7;?CD?A>>3;<>7;;77;777>88:=;855;4555355..).255=4997;;<8917;<<BC7==58>?<>=;::3:00)/8888+8:8>;;9=<665-5499::5:277555:??A6668)/(////&.8817688//(/668//3999934488=::9:59////883:685556555
@ATNG8:00475:06789
GATGGTAGCACACGAGATCTCATCGTACTCATTCGTTTCGGAAGAGACAGGTACGTTAATAGTTAATAGCGTACTTCTTTTTCTTGCTTTCGTGGTATTCTTGCTAGTTACACTAGCCATCCTTACTGCGCTTCGATTGTGTGCGTACTGCTGCAATATTGTTAACGTGAGTCTTGTAAAACCTTCTTTTTACGTTTACTCTCGTGTTAAAAATCTGAATTCTTCTAGAGTTCCTGATCTTCTGGTGTCTGATCTGTATCACTACCATCGATAACCTCGAGTCT
+
BBAA?BCBBBBBCDCCBBBCCCCCCBBBCCCCABCCF>CCAC@CCC=A<A=A@B@@=@<@??B:>:==>>>C>;A<@====+AC@B>>=58><B?BA@<@C=?@?ABB<??CB@?@F@BBA?B@CBBBAA9818>?>:>;;;;;;??===B>>:;5;==:>?;@:=>?B??@><8:7777.8;B;A=@@@,9/--7)--7---698;5;888*8;9995;5:?6A?9===C=D=A?=><A4<<<8=????A@@@=>>?????@@C=@;;:;;=0707;>=====
@ATNG8:00476:06794
GATGGTAGCTCACGTACGTCACACGTACTCATTCGTTTCGGAAGAGACAGGTCGTTAATAGTTAATAGCGTACTTCTTTTTCTTGCTTTCGTGGTATTCTTGCTAGTTACACTAGCCATCCTTACTCGCTTCGATTGTGTGCGTACTGCTGCAATATTGTTAACGTGAGTCTTGTAAAACCTTCTTTTTACGTTTACTCTCGTGTTAAAAAATCTGAATTCTTCTAGAGTTTCCTGATCTTCTGGATAGCGACGCGATATACTACCATCGATAACCTCGAGTCT
+
BAAA<B96;>BBABCCA@ACC@AACCBBDC;;7;;;<0<C?B@CCICCDH@BB@A=@<;:;?8=9>>BBBB<BC@BCCCC2BB?C::95:BBB?@@GACC8::9?;?>CBAAABCD@AAA?C@BB?????=@BCB?>A=788BBBA@@@A>>><?;;6;A:?<@>>=@@BBC=@;;;;2:7>776666'6:97708555;:7766-55552#2555728555056688222'.05.../.).3549767655765557AAA@AA?8=888>>><A=???>>>@@
@ATNG8:00481:06758
GATGGTAGGAGACACGTCGCACACGTACTCATTCGTTTCGGAAGAGACAGGTACGTTAATAGTTAATAGCGTACTTCTTTTTCTTGCTTTCGTGGTATTCTTGCTAGTTACACTAGCCATCCTTACTGCGCTTCGATTGTGTGCGTACTGCTGCAATATTGTTAACGTGAGTCTTGTAAAACCTTCTTTTTACGTTTACTCTCGTGTTAAAAATCTGAATTCTTCTAGAGTTCCTGATCTTCTGGTGAGATATGCATGATGCTACCATCGATAACCTCGAGTCT
+
@@@:9>;?>AABACCCBBBCDDBBCCCEDDBB?BBBB:AC=B?BBCCCBC@DCCCC?B?BCDG@C@CCCDBA@=A8AA===+BB<?9::23B@@<@?B?BC@AABBBA<??BBCBAA>ADF@C?BB?B>>>?=BBAA<@@@@>>>??A@@@:;;?;888=>>:=>????@CAAA;>>A@?5?1818::::+;=>??:?AAAABBB?@<????/?BA@?:?=BB;??BAAA@<A=>>>@@@<AAA<<==@@@@@AAA>>>@A?>>>=>;;:@AD=A:=>???@>>
@ATNG8:00481:06782
GATGGTAGATACTCGCTGATACACCCAGAAGATCAGGAACTCTAGAAGAATTCGATTTTTAACACGAGAGTAAACGTAAAAAGAAGGTTTTACAAGACTCACGTTAACAATATTTGCAGCAGTACGCACACAATCGAAGCGCAGTATGGATGGCTAGTGTAACTAGCAAGAATACCACGAAGCAAGAAAAAGAGTAACGCTATTAACTATTAACGTACCTGTCTCTTCCGAAACGAATGAGTACTTGTGACGTACGTGAGCTACCATCGATAACCTCGAGTCT
+
A>>E@CC@;96<<@AC@AACBBCED>CCCACCCC@@=@8;:CCCCC?@@<?9=?@@@@@.?:>?@<<:?>0..)----.-.'..)-6888-=8:5<>@A@@=8818;>>:>989(6;;;<=??==>@@@AAB:=<==5::=;=:::>>:>;;6;AB????@=AAA=8818;5;AD6;;=>5:::488888(88888/7AA;;:<@=;;<A:=8<767;8=>>>@=>:>=BBA:>::5:;@@00/?,/0:99;B?:::<<<;6667<///>>>,858??>@;;;
@ATNG8:00483:06791
GATGGTAGGTGCACATGAGTGTATCCAGAAGATCAGGAACTCTAGAAGAATTCAGATTTTTAACACGAGAGTAAACGTAAAAAGAAGGTTTTACAAGACTCACGTTAACAATATTGCAGCAGTACGCACACAATCGAAGCGCAGTAAGGATGGCTAGTGTAACTAGCAAGAATACCACGAAAGCAAGAAAAAGAAGTACGCTATTAACTATTAACGTACCTGTCTCTTCCGAAACGAATGAGTACGAGAGTCAGAGCAGAGCTACCATCGATAACCTCGAGTCT
+
:5?;7<<<<CBBBBB966?BCBBBC?CBC?BAA@;;5;6;BBBCCC@BC7;8;ABBBCCC5C?BBBBBAAB<<;0;;;;???(?>=>><<<066?:?C?CAA@;;5;>AA>ACC@CBBBCCDCBCCCCCDAA<A@@B>BBBECBDD?C@C;;9;BBBBCCB@BCCCDE=??=@@=;?@>>@899918<<<;.<>;?==<AAA8/0/=>=>;)/).7===;@@999?>9>9<=<5899.48899>BBBBBBBBBBBBBBBCCCBBB=@??::9@3:38;:<>;;8
@ATNG8:00484:06795
GATGGTAGATACTCGCTGATTCACCCAGAAGATCAGGAACTCTAGAAGAATTCAGATTTTTAACACGAGAGTAAACGTAAAAAGAAGGTTTTACAAGACTCACGTTAACAATATTGCAGCAGTACGCACACAATCGAAGCGCAGTAAGGATGGCTAGTGTAACTAGCAAGAATACCACGAAAGCAAGAAAAAAGAAGTACGCTATTAACTATTAACGTACCTGTCTCTTCCGAAACGAATGAGTACTATAGACTATCTGAGACTACCATCGATAACCTCGAGTCT
+
AABB@BBCCCBBBA@BCBAA?A@BG9::B@C;;;AA=A?BCDDCCCECC>B<@@?A>BDC+B???;=>@@00/;177/////$5<7<5;;;09@<6;A;?@;;/0,/6997;;=<>CBBBCCCCCCBBB@AA?BD@@>A@DCCCBB?CADCD@CCBBCBBB?CCCBBB?BC?AA@>B?@?>8933,337788$8;98@<B==ABA=A785??9?;<=@::5:CAAACB?B@BBB=BBB?BBBCAAABCCCDCC?@ACB99:BBBBBAFBAAB??;?=AAABB>;;
@ATNG8:00485:06785
GATGGTAGCACACGAGATCTCATCGTACTCATTCGTTTCGGAAGAGACAGGTACGTTAATAGTTAATAGCGTACTTCTTTTTCTTGCTTTCGTGGTATTCTTGCTAGTTACACTAGCCATCCTTACTGCGCTTCGATTGTGTGCGTACTGCTGCAATATTTTAACGTGAGTCTTGTAAAACCTTCTTTTTACGTTTACTCTCGTGTTAAAAATCTGAATTCTTCTAGAGTTCCTGATCTTCTGGGCAGACTCTCACACGCCTACCATCGATAACCTCGAGTCT
+
?@:;05::>BBBBBCBBBCBBBCA@@CBBB@A=ACCC>AA@C?CBAAA?@=@BB@@::7<<<<@C<@?;?=B==C>CBCCC1AB8>=CB58@AB?@?;7;;+///6//(/887:??A==>=?C?>>>BBC?@<????<@<;;>>@=>>?::;==<<878AA1818=????CCA499999*9;?:::::;':@B?A=BBB9:6=<>:.4944$44448598<<8B?<A5576B4<=8:==*/0:>499//33399522266/55526222622+2+226587..
@ATNG8:00488:06766
GATGGTAGCGCACACATAGATACAGTACTCATTCGTTTCGGAAGAGACAGGTACGTTAATAGTTAATAGCGTACTTCTTTTTCTTGCTTTCGTGGTATTCTTGCTAGTTACACTAGCCATCCTTACTGCGCTTCGATTGTGTGCGTACTGCTGCAATATTGTTAACGTGAGTCTTGTAAAACCTTCTTTTTACGTTTACTCTCGTGTTAAAAATCTGAATTCTTCTAGAGTTCCTGATCTTCTGGGTGTATCAGCGAGTATCATCGATAACCTCGAGTCT
+
=>>C:@=BBBDECDCCCDCCCCCCDCDCBCBB?CCDG=CC@C@CCCDCCB?CCEDD@C?BBBC@CABBCC:;;BB?BBCDC5BB?A@@@;;;;B>BBC?BC:;;;C;;8:AADDBBB@CBA<@=AA@ACCBC=@@@A>ABBCCCCCC;;;DECCC@CBB@BE@B?BCCCCCCCC@BCDCD<DADBCCCCC0BC;;;7;BABCGBBAB?CCCD5BBCCC@B@BCAECCBDBB@B@;;;CAA>BABB>DCCCCDCFDDBBBEBBB=;;BBB?B@CCCBCA@@
@ATNG8:00489:06786
GATGGTAGTATAGAGCTCTACATAGTACTCATTCGTTTCGGAAGAGACAGGTACGTTAATAGTTAATAGCGTACTTCTTTTTCTTGCTTTCGTGGTATTCTTGCTAGTTACACTAGCCATCCTTACTGCGCTTCGATTGTGTGCGTACTGCTGCAATATTGTTAACGTGAGTCTTGTAAAACCTTCTTTTTACGTTTACTCTCGTGTTAAAAATCTGAATTCTTCTAGAGTTCCTGATCTTCTGGTGAGATATGCATGATGCTACCATGATAACCTCGAGTCT
+
888:=@BBBCCCCBBBDBBBCCCCCCBBBCCC?CCCC=CD?B?ABBBBBA?@@@BB=?=?AAB<A898>@A@A;@<99999$99389:9(8?@@?B:949A:999;9?079??AAB?<>>=<A=@BA>>>>>=B;::=>?@BA@>>>@@>>>77/17//)/61797;;A===;;366A=A1=5;5:;===,:;:::+//78888<:://///(////97<7@A;>>AB@==9=5;;@CCC<::;=@>:66///===A@@@?>>>>>@@;;;=9=992,,,(((
@ATNG8:00497:06798
GATGGTAGTGTCATATGAGAGTGTGTACTCATTCGTTTCGGAAGAGACAGGTACGTTAATAGTTAATAGCGTACTTCTTTTTCTTGCTTTCGTGGTATTCTTGCTAGTTACACTAGCCATCCTTACTGCGCTTCGATTGTGTGCGTACTGCTGCAATATTGTTAACGTGAGTCTTGTAAAACCTTCTTTTTACGTTTACTCTCGTGTTAAAAATCTGAATTCTTCTAGAGTTCCTGATCTTCTGGAGATACACATGATACTCTACCATCGATAACCTCGAGTCT
+
;<<<;C<ABCBBBBCCBBBBBFHEDCCCCB@?<@AAA;AA=A?BBCCCDD@DDBBB?C@BBCC@C@CDDDF990@;00000*00+/9==3AC@@=@@@<AB?;;<CDFACCCCCCCCACDD?C?CCCCCCCC>AABB?BCBBBCCCCCCECCB99:;CC?BB@B@DBCBBBCBB@BCDCC;F@C=;;:;;*;@BCC=B@@ABBCBCC5;;<;*;;;;C?C?BC@CBBCBBC?A=@@CCBB>BAB7;;BBCCDCCCCCCCC<;<@@>A;::AAA=B>:::BBA??
@ATNG8:00498:06753
GATGGTAGTATAGAGCTCTACATAGTACTCATTCGTTTCGGAATAGACAGGTACGTTAATAGTTAATAGCGTATTTCTTTTTCTTGCTTTCGTGGTATTCTTGCTAGTTACACTAGCCATCCTTACTGCGCTTCGATTGTGTGCGTACTGCTGCAATATTGTTAACGTGAGTCTTGTAAAACCTTCTTTTTACGTTTACTCTCGTGTTAAAAATCTGAATTCTTCTAGAGTTCCTGATCTTCTGGTATACACACTCGCTCGCTACCATCGATAACCTCGAGTCT
+
@<@B@BCCCCCCBBBCCCBBBDGCGCBCBC;;;;CDD>BC@B>@ABBBBB@CCCCD?C??@?B?C?CCBAAA@??8A@AAB2AA<A>>>8>AAB@BBDAFC799BCCC?BAAABBBA9??A:A;?AA??>>><??@A<@@A>;:;AA==>A@@??<??@:;;5;:>??B@@@@D:==AAA5A<B<@@@@@/AB===-//6///967;<AAAA/?AA@@;@;AA<AAAA;;;<@=B?@@@E:===:=??@?A?>>AAAAA==AAAA;?@@@@AA<A=AAA<==@<
@ATNG8:00498:06756
GATGGTAGACACGTGTGCTCTCTCGTACTCATTCGTTTCGGAAGAGACAGGTACGTTAATAGTTAATAGCGTACTTCTTTTTCTTGCTTTCGTGGTATTCTTGCTAGTTACACTAGCCATCCTTACTGCGCTTCGATTGTGTGCGTACTGCTGCAATATTGTTAACGTGAGTCTTGTAAAACCTTCTTTTTACGTTTACTCTCGTGTTATAAATCTTGAATTCTTCTAGAGTTCCTGATCTTCTGGTCTACTACACTGTACTCTACCATCGATAACCTCGAGTCT
+
::<<:>>===>?<;;;;;;=BCBBBCCBCABC?CCBE>DC@D>BBCBCCC@B@@99057;;>>:>;>??@ABAA@<:9999(3>4?::9,3<?B@AAC>BB79:8=;=278<BCBBB?C??<><>@@@:;;>:==AB;>>;;887=<=AA?;;;>:>?@:==<?:>=@BBA>>>=:::AA2A4:3:<<<<(78887)59;979;9795<>==4;//-/;5;6@@<@@@A@=<8<5::<===4::;8>:;:@@@?>?A?>==AA@@A<@>===;:4;8====???>
@ATNG8:00499:06775
GATGGTAGCGCATATCAGCGCAGCCCAGAAGATCAGGAACTCTAGAAGAATTCAGATTTTTAACACGAGAGTAAACGTAAAAAGAAGGTTTTACAAGACTCACGTTAACAATATTGCAGCAGTACGCACACAATCGAAGCGCAGTAAGGATGGCTAGTGTAACTAGCAAGAATACCACGAAAGCAAGAAAAAGAAGTACGCTATTAACTATTAACGTACCTGTCTCTTCCGAAACGATTGAGTACCTCTCAGACGCTCGTCCTACCATCGATAACCTCGAGTCT
+
CCCC@C;66@@CCCCCCBCCBBBBB>BCC@BCBBBB?B@BBCCC@A>@C?C@BBBBBDDD2C?CCCBCCCAAAD;AA:;;;;*;A=?<@@@8ACC@CCBCCCC@@>@@BB@BCC@CCCCCCCCCBBBBBECC@FCBB?B@?>@A@@<A?BBBACCCCCBBB@CCCCCC@9:8;BD?BBBBC<A??<>AAAB3BC?BBBBBBBBB?B?BBCC?B?BACBB?BB@@@BA=A?ABB<B;;;?CCFCCC?DBCCBBABBCC?>?B?BBB>@>>9?<?;?<@C@??>@@
@ATNG8:00453:06845
GATGGTAGTAGTACACTAGTCATACCAGAAGATCAGGAACTCTAGAAGAATTCAGATTTTTAACACGAGAGTAAACGTAAAAAGAAGGTTTTACAAGACTCACGTTAACAATATTGCAGCAGTACGCACACAATCGAAGCGCAGTAAGGATGGCTAGTGTAACTAGCAAGAATACCACGAAAGCAAGAAAAAGAAGTACGCTATTAACTATTAACGTACCTGTCTCTTCCGAAACGAATGAGTACGTGTGACGTACGTGAGCTACCATCGATAACCTCGAGTCT
+
AC;;46===B>>>>666=@CDBBA=8@?>255;;;<8=8<AA@===<@?7;59;><;<;<';:A?@CBBBBBCD9;9@@CCC3BC@B<BDD9::9AB?AAAB<<=7<;;;8?<<:=;;?CBBBB;99??:99:994@<@995?@A@=B?B@?;?A@995:=9=?===>48828;<.33988/833/7?CAD1==<@B@BB==>><>:>5557;499998=A?888BB??<?@=50//(/888<::=777789333;8666///8606///668.3056665522
@ATNG8:00462:06834
GATGGTAGTATCTGCACACTCTGTCCAGAAGATCAGGAACTCTAGAAGAATTCAGATTTTTAACACGAGAGTAAACGTAAAAAGAAGGTTTTACAAGACTCACGTTAACAATATTGCAGCAGTACGCACACAATCGAAGCGCAGTAAGGATGGCTAGTGTAACTAGCAAGAATACCACGAAAGCAAGAAAAAGAAGTACGCTATTAACTATTAACGTACCTGTCTCTTCCGAAACGAATGAGTACATAGATATACGTATAGCTACCATCGATACGTCGAGTCT
+
<BCE@CCDABBAA@:5556>;;;CCACEGEICBCBF@B@BBCCBCC?BC@C@@@@CCCCC2A?AACCCCCB?>>3<>9;;;;*;A=A?BBB:BCKAEBDBCDDBA>B@CC?CCC@CCCADDDDEDBBBBCCD@BBCC=BBBB@@@C>C@C??>?CDCCABC?CCABBCABB?BBB?BBAAA<BBB?BCCCC2CC=AAAABDD@@;>:??AD3738ACAC@@@@@@??;?>@@A<@@??BBBBBBA???FBB?>>A87699:===>=A:66<///./5387...
@ATNG8:00464:06818
GATTGCTCTGCTCTGACTCTCGTACTCATTCGTTTCGGAAGAGACAGGTACGTTAATAGTTAATAGCGTACTTCTTTTTCTTGCTTTCGTGGTATTCTTGCTAGTTACACTAGCCATCCTTACTGCGCTTCGATTGTGTGCGTACTGCTGCAATATTGTTAACGTGAGTCTTGTAAAACCTTCTTTTTACGTTTACTCTCGTGTTAAAAATCTGAATTCTTCTAGAGTTCCTGATCTTCTGGCGCGTATGTATGTCGCCTACCATCGATAACCTCGAGTCT
+
CCC@CBBABBBCCCCCCCCCAAACCCC@@?@BCC>CD@D?BBBBCCD@CCECC@C?BBCC?C@CCCCCBBBD@CCBBB2>@8>@@@:ABDCACCFAFF@CBBCBB@BCDCBBCC@CCC@B@BAABBBAA?ABDD?CBBCCCBCBBBAAACAC@DDD?CC?C?BCCBBCCCC?BCCCC:C>B>BBCCC3CCBCC?BCDCDCCBBB@BBBB5BBB@A?A?CC?CBBBBBC?B?BBBBBA=@@A=ABBBBBCBCBCB@A@C@BBB@C;;:D??=@@CCBBBAAA
@ATNG8:00465:06832
GATGGTAGTATAGAGCTCTACATAGTACTCATTCGTTTCGGAAGAGACAGGTACGTTAATAGTTAATAGCGTACTTCTTTTTCTTGCTTTCGTGGTATTCTTCTAGTTACACTAGCCATCCTTACTGCGCTTCGATTGTGTGCGTACTGCTGCAATATTGTTAACGTGAGTCTTGTAAAACCTTCTTTTTACGTTTACTCTCGTGTTAAAAATCTGAATTCTTCTAGAGTTCCTGATCTTCTGGGCAGACTCTCACACGCCTACCATCGATAACCTCGAGTCT
+
BA?@;@;@@BCCCBBBBBBCCCCCCB@@AC;;:;CBB=@A>@?AABBA@@?BBABA@B=@?AA=@=A@AACBBAC=?????.=A>BBBB>BBCC?B7719B=???AA>ABCBBBBB@A@@:><>@??@=>>=BAAA9==AAAAB:::BAA=>>?<@@@<@@<A<????BBAAA<@====3==A=AAAAA/AA@@@:@@@>>>@@@@<@@@@/@===B=B<AA8>>DD:;:<A<A?@@@A8;;AC9A8::>>?AAA@@@@;366676///:::9@=B@===777
@ATNG8:00465:06847
GATGGTAGTAGTACACTAGTCATACCAGAAGATCAGGAACTCTAGAAGAATTCAGATTTTTAACACGAGAGTAAACGTAAAAAGAAGGTTTTACAAGACTCACGTTAACAATATTGCAGCAGTACGCACACAATCGAAGCGCAGTAAGGATGTCTAGTGTAACTAGCAAGAATACCACGAAAGCAAGAAAAAGAAGTACGCTATTAACTATTAACGTACCTGTCTCTTCCGAAACGAATGAGTACATAGATATACGTATAGCTACCATCGATAACCTCGAGTCT
+
@@@?7;;BBBEFBBA@@BBBCBBBA=AA@;@CCCDB9;6;ACBBBB=>@;@;@CBBBDDD2C?CDDC?>>=977*7=<C>?>+;=99.999&9ACADDDBBB:;;79?CC@CCC89;CCCCH;;;DCCCFDC@BBBB@C::9CBCD?C@BCBBC@@@BBBB?ABABBB>BC>?;=6=====5=@><89999(:=9?=AED@A@C?C?@??C=@;@@A;;5;?>@?BB?B?BBB<?@A>BABBCAAB:9:BFFCABBBD===@AAA<A878>:;5;:>;;;;;;;
@ATNG8:00473:06812
GATGGTAGTACATGATAGACGACACCAGAAGATCAGGAACTCTAGAAGAATTCAGATTTTAACACGAGAGTAACGTAAAAGAAGGTTTACAAGACTCACGTTAACAATATTGCAGCAGTACACACACAATCGAAGCGCAGTAAGGATGGCTAGTGTAACTAGCAAGAATACCACGAAAGCAAGAAAAAGAAGTACGCTATTAACTATTAACGTACCTGTCTCTTCCGAAACGAATGAGTACAGAGAGTACGATATGTCTACCATCGATAACCTCGAGTCT
+
BAAA>BAB@@@C;;;DA@@@0009<6:;=<@DCCCC@C?BBCCCBB?AB?C?A?A;;;;.9;=BCCA@AA00,0>>>>>000)0)//)//0)/77<ACCCB?CA@@?@CC@BCBBBBBCBBBCDCBCC?EDDD=BBCDCBBB69299:6;BBFCC;;;;CCC@@>@D?BAA?@DA@@;@:93:::::):=:?ABBCBEBB?B?BCBB?B?A@B;;6;@@@AB@=@=;;;0;;;5;?BBDCCCCBBAADBBBBCB988BA??=>??@A@>4949AA>>?;;
@ATNG8:00473:06837
GATGGTAGTCTCAGATAGTCTATAGTACTCATTCGTTTCGGAAGAGACAGGTACGTTAATAGTTAATAGCGTACTTCTTTTTCTTGCTTTCGTGGTATTCTTGCTAGTTACACTAGCCATCCTTACTGCGCTTCGATTGTGTGCGTACTGCTGCAATATTGTTAACGTGAGTCTTGTAAAACCTTCTTTTTACGTTTACTCTCGTGTTAAAAATCTGAATTCTTCTAGAGTTCCTGATCTTCTGGACGACGCGCACTGACACTACCATCGATAACCTCGAGTCT
+
CCCC@CBBACCCBBBDCCDCCCCBCCCCCBBB?BDDD=BB?D?CCFCCBB?CCBBC?C?CBCC?C@CCCDBBBBC?CCCCC1CB@DAA@<?B?A=AA@;@B6;;@BBCACAAACCBD?BBB?A<@@A@BAAA=AB@@=ACCBCBCCDBBBBBCCC?BBB@BB?B@BBBCCCCCJ>BAAAA7A>C><;;;;*;CBBC?CCIBAAFCBB@BCBB3BBBBD@A?@E@CBBCB@@>A@CCCF@A?@BD@CCBBBBBBCCA@ADDDDCDD@C;;:D::69@BBBBDABB
@ATNG8:00477:06808
GATGGTAGCATCATGCATATCTCACCAGAAGATCAGGAACTCTAGAAGAATTCAGATTTTTAACACGAGAGTAAACGTAAAAAGAAGGTTTTACAATACTCACGTTAACAATATTGCAGCAGTACGCACACAATCGAAGCGCAGTAAGGATGGCTAGTGTAACTAGCAAGAATACCACGAAAGCAAGAAAAAAGAAGTACGCTATTAACTATTAACGTACCTGTCTCTTCCGAAACGAATGAGTACGAGAGTCAGAGCAGAGCACCATCGATAACCTCGAGTCT
+
::::?>//5:<?=@;9<<///<977279@665?BA@?B:??>555;7;?7;<@;<??<<=+;8;4455=<;998(3344444$44.5.55505=>:<>>;;;;;;0525=8===466;;<<=?@>C@CCDBB?BBBB?AABCDDCC?DABBB>AACAAAAD@BBA@??177,33;.34===6:993777888$9989747==B>:;>552==+7.59?>C?@<=B858>B????599948::=>=B===B@@:<===BAACCDDC>A===>>A:=:>A>==;;:
@ATNG8:00477:06829
GATGGTAGCTCTGCTCTGACTCTCGTACTCATTCGTTTCGGAAGAGACAGGTACGTTAATAGTTAATAGCGTACTTCTTTTTCTTGCTTTCGTGGTTATTCTTGCTAGTTACACTAGCCATCCTTACTGCGCTTCGATTGTGTGCGTACTGCTGCAATATTGTTAACGTGAGTCTTGTAAAACCTTCTTTTTACGTTTACTCTCGTGTTAAAAATCTGAATTCTTCTAGAGTTCCTGATCTTCTGGGCTGCGCTGATATGCGCTACCATCGATAACCTCGAGTCT
+
??;;049:@AAABBC@@@;AA;AAB;99@@<<9<>?D=AB@D@BBBCCCCACDBBB?B=@;=D@DABBBC;;6;>99::9=,4924@;?6?::5.5.5949<5??;<<?@CCBA@@::8:BB?C@CB@@@A@D>@AEH;;;DCBBBBB@@@BBAAA?AAA@CF@B@BBCBBBBBA?@BBAC9C?E?BBBBB,ACACC8<00000=0/9;?=?=0<999@<@???<???BAAC?B>A@A@AA=@@BD=CB;;=DDDCDDCCECDDBB@B@???;;5;<?ABBC;;;
@ATNG8:00482:06809
GTTGGTAGCAGACGTGACAGAGCGCCAGAAGATCAGGAACTCTAGAAGAATTCAGATTTTTAACACGAGAGTAAACGTAAAAAGAAGGTTTTACAAGACTCACGTTAACAATATTGCAGCAGTACGCACACAATCGAAGCTCAGTAAGGATGGCTAGTGTAACTAGCAAGAATACCACGAAAGCAAGAAAAAGAAGTACGCTATTAACTATTAACGTACCTGTCTCTTCCGAAACGAATGAGTACGATGAGAGAGCTCTCTCTACCATCGATAACCTCGGAGTCT
+
>>;>9>ADCBBB===??C<<;===>@C@D9>BAA@B?B@DCCBBBA?AA6:5;?==@@@@2A=AACBB@??BCD@CBA@@@?,??:;;@@B8BBC?BCCC;;;;;89?BB@BBBABB@@@AABCCCCDCCCC@CCCC@CCCCBBBC@E@B;;:<BAACDCC@BBABAA@CB?BBB>AABBB;???;====>,?A=ABBBCAABB=B<?>>>1819=AAA?A;::BAA?C9:;C>C@A>@??????ABBBBCABBCB>>>>>;;;;5;765=997=7;//)/666;
@ATNG8:00482:06816
GATGGTAGTAGTACACTAGTCATACCAGAAGATCAGGAACTCTAGAAGAATTCAGATTTTTAACACGAGAGTAAACGTAAAAAGAAGGTTTTACAAGACTCACGTTAACAATATTGCAGCAGTACGCACACAATCGAAGCGCAGTAAGGATGGCTAGTGTAACTAGCAAGAATACCACGAAAGCAAGAAAAAAGAAGTACGCTATTAACTATTAACGTACCTGTCTCTTCCGAAACGAATGAGTACTGATCTATGTGTGCGCTACCATCGATAACCTCGAGTCT
+
:5:=7<@BA??;<<<>;@@CCB@@@?@@??BBCBBC@C@CCCCCCD@CC@B>BDDABBBA0A?B@@@CBB@@@B=AA;;:::*;@<>=@@@7AAA?CCCCCCAAA;A<AA=@BD?@@@BBAAABBBBBC;;;?<<;D@AAAAABAB>B?B<;8:BA@CC>?=????>@;@@;>@;48899817771378899%9?<?B?B@>?AD:<998:;8?<@;@@?;?A:::?A?C;=>B>BAB?>>?@@@@@@?@?@@>??AAB@<<B;:5:</////(/56665888:
@ATNG8:00485:06835
GATGGTAGAGTACTGTGTAGTAGACCAGAAGATCAGGAACTCTAGAAGAATTCAGATTTTTAACACGAGAGTAAACGTAAAAAGAAGGTTTTACAAGACTCACGTTAACAATATTGCAGCAGTACGCACACAATCGAAGCGCGGTAAGGATGGCTAGTGTAACTAGCAAGAATACCACGAAAGCAAGAAAAAGAAGTACGCTATTAACTATTAACGTACCTGTCTCTTCCGAAACGAATGAGTACTACTCTCAGAGACACACTACCATCGATAACCTCGAGTCT
+
ABCC?BBBB=C??:;;DDDCCCC:9:;BB@CBBB998;?BBBCCCC?CB@C@AABCCCDD3D@???@?AAAAAB;A?@@BBB2CB=A5;;;.;CC>CBCCGDCCB@C@BA@BCB@BCCCCCAABCCCDBBBD@BCCC>@@@?B?BB?B@CCC?CBBBCCCC?AAADCC@AA=ABB>ABBBB>BBB?AAA@@2AB?B@?;@?A>@9<:<=A?5;5;>@?@<?@@@BA@;>;9::29BB?BCCCDCCBBAABBBBBABBA???AACD=B==>@==9=;===>>>>?
@ATNG8:00488:06811
GATGGTAGGCGAGAGTGAGACGCAGACTCATTCGTTTCGGAAGAGACAGGTACGTTAATAGTTAATAGCGTACTTCTTTTTCTTGCTTTCGTGGTATTCTTGCTAGTTACACTAGCCATCCTTACTGCGCTTCGATTGTGTGCGTACTGCTGCAATATTGTTAACGTGAGTCTTGTAAAACCTTCTTTTTACGTTTAACTCTCGTGTTAAAATCTTGAATTCTTCTAGAGTTCCTGATCTTCTGGGTCTACGCTCGTTCGCGCTACCATCCGATAACCTCGAGTCT
+
448:5:=A?@?555<;;;====?<><;////)/99:)658=8666<<@A<@?@@@?B>BA@?8<:959::;:::6:>CCC1;?9=333(3<<<8<??99929A?>?C@CC???BBB?BBB?B=AA>:////)////6588A>>A@;;7<;?;:91656/55595/./777777399999+827355555)5888=-2-2><<A<976(///&/..(.74:68<288555::6;155885505589077///377///(/555755848//+/53305058777///
@ATNG8:00492:06846
GATGGTAGGTGCACATGAGTGTATCCAGAAGATCAGGAACTCTAGAAGAATTCAGATTTTTAACACGAGAGTAAACGTAAAAAGAAGGTTTTACAAGACTCACGTTAACAATATTGCAGCAGTACGCACACAATCGAAGCGCAGTAAGGATGGCTAGTGTAACTAGCAAGAATACCACGAAAGCAAGAAAAAGAAGTACGCTATTAACTATTAACGTACCTGTCTCTTCCGAAACGAATGAGTACGTGTGCGACTTGTCTCCTACCATCGATAACCTCGAGTCT
+
BBBD@CCC?C@@@CC@@BCCCCCCC?BDD@CCBBBB?B?CBBCCBB@CG@C@BCCCCDCC5B@BCCCCBCBCCC?CDCCCCC3CC@C@CCD<DBB@BBBCCDDBB?A>@@>ACC?CCBCBCCCCCCCDCCEB=BDDD?BABBBA@@=B>@@A?BBBCBBCC?BBBCDF@??=@BB89:BCD=???>ABFDC2BB?BBBCCBCCF>A>A@@>3838CF@@?@B;;<DC?B@DDC>C@@=@AAACBBCBBBBCC???<@CBBB@C@@=@???AAA;?;?BBB@???
@ATNG8:00493:06835
GATGGAGCGCATATCAGCGCAGCCCAGAAGATCAGGAACTCTAGAAGAATTCAGATTTTTAACACGAGAGTAAACGTAAAAAGAAGGTTTTACAAGACTCACGTTAACAATATTGCAGCAGTACGCACACAATCGAAGCGCAGTAAGGATGGCTAGTGTAACTAGCAAGAATACCACGAAAGCAAGAAAAAGAAGTACGCTATTAACTATTAACGTACCTGTCTCTTCCGAAACGAATGAGTACGTGTGCGACGTGTCTCCACCATCGATAACCTCGAGTCT
+
BCBB?BCCDCBBCBBBFCA@B;;;/;BB?CCCCCC@D@CCBBCBB?BB>@>?CD:::;;.;=CCDBBACCCDD>C:;;AAA0AB?C@CCC;DCC@CCCCDCCCB?C@BB?BCC@CCBCBB@@ABBCCCCBB@EDDCA@@@BCCCB?CADCB?BCCCBBBC@BBBCCC@AA=AAA8::CCC<A@@:><>>>.?@?BAAABBBAB?B?BBEG>?<?ABAA@BB@AADC@C@@@@;@BB?BCCCBBBBBBBBBBBBBBBBBBB@BB?B998@AA<?;?AAAAA;;
@ATNG8:00496:06826
GATGGTAGGCGTGTGAGAGTCTGCCCAGAAGATCAGGAACTCTAGAAGAATTCAGATTTTTAACACGAGAGTAAACGTAAAAAGAAGGTTTTACAAGACTCACGTTAACAATATTGCAGCAGTACGCACACAATCGAAGCGCAGTAAGGATGGCTAGTGTAACTAGCAAGAATACCACGAAAGCAAGAAAAAGAAGTACGCTATTAACTATTAACGTACCTGTCTCTTCCGAAACGAATGAGTACGATGAGATCTCGTGTGCTACCATCGATAACCTCGAGTCT
+
@AAA?BAD>BBBBDCABB:;;@;;;/6DB@CECCAA?@?BBCCCCC@CC@CADCCBBBCC5B@CCBBBBCCCCF>B@>>==>,9:69=AAA9BBB?BBBBBBBCC?C@BB?9986;;??BAAAABA:8;=<?;@>>>;<<=>>>>@<@<@@B?BBAABBBD?CCABCF@:99:CB=AAA@@8<<<8;=???1<>;>AA>BA@;;5;:>=>=<@=;;;==9=>BB@@@<@;>>@7>9959>>@?::9BBAACC:98??>>;;;@@B<??BBBAA<A>===ACB>=
@ATNG8:00496:06841
GATGGTAGTGTGTCTCTGAGAGTAGTACTCATTCGTTTCGGAAGAGACAGGTACGTTAATAGTTAATAGCGTACTTCTTTTTCTTGCTTTCGTAGTATTCTTGCTAGTTACACTAGCCATCCTTACTGCGCTTCGATTGTGTGCGTACTGCTGCAATATTGTTAACGTGAGTCTTGTAAAACCTTCTTTTTACGTTTACTCTCGTGTTAAAAATCTGAATCTTCTAGAGTTCCTGATCTTCTGGGATGTGTGCGCAGTGCCTACCATCGATAACCTCGAGTCT
+
@CCD@CCCCBBBBBBBCCCCHCCCBBBBDDCC@CAAA<AB@D@BBBBBCC?BBDDDACACFFD@C@CHCGCCBBC>;;;;;*;B=ABCI>CBBB9<9:6:D8;;ABBC@CBBBCCCC?BGG@D@CCECCCCC?CCCC899CBBBCDCCCCC@@@C?BBD@CC?B@BCCCCCBBB=A::;:.;>A=;;;;;*;BBBE>ABFGCCCBAA5;;;;*;@@BBADCBABDDCCBB@C@BBBCCC@BBBC=C<;;BCDCCBBBBBD@DBB>A;;;A@@<@>ABBABB@?
@ATNG8:00452:06864
GATGGTAGCGCGACGAGCGTAGACCCAGAAGATCAGGAACTCTAGAAGAATTCAGATTTTTAACACGAGAGTAAACGTAAAAAGAAGGTTTTACAAGACTCACGTTAACAATATTGCAGCAGTACGCACACAATCGAAGCGCAGTAAGGATGGCTAGTGTAACTAGCAAGAATACCACGAAAGCAAGAAAAAAAGAAGTTACGCTATTAACTATTAACGATACCTGTCTCTTCCGAAACGTATGAGTACAGAGAGTACGATATGTCTACCATCGATAACCTCGAGTCT
+
::;;9====B=666@===DCBBBBB<999?D;9://272//////;8>=9=9==<A@AAA.@=@@><;>>?777.78=;>?>+@@:?:>@@2@CC@C@C@<>:00,/7::6;0925<@@BC:;;A@AA:;6=9=>BB<@?@????@:A?B<;6;AA@@@;<6444:;:4:=:;<:288888178833333337"371798===:>9@:?4?9@727777///:386::;:6/22---'-----45.2277778855...333377222622228=55,2,25587..-
@ATNG8:00455:06861
GTTGGTAGTGTCATATGAGAGTGTGTACTCATTCGTTTCGGAAGAGACAGGTACGTTAATAGTTAATAGCGTACTTCTTTTTCTTGCTTTCGTGGTATTCTTGCTAGTTACACTAGCCATCCTTACTGCGCTTCGATTGTGTGCGTACTGCTGCAATATTGTTAACGTGAGTCTTGTAAAACCTTCTTTTTACGTTTACTCTCGTGTTAAAAATCTGAATTCTTCTAGAGTTCCTGATCTTCTGGATAGCGACGCGATATACTACCATCGATAACCTCGAGTCCCT
+
@A=@=?AAACDCCBBBCCCCDCCCCBBBCC;::;EDE=BB@E@DBBBDDD@CBCCC@IACCBB?B@BDCCABACC@DDDDD3CC@DBCB=BC@@<@CC?CC?BACCBC?AADCCCCD@BBB@D@CCCCCCCC?BCBB@BCDCCCCCDCCBCCCCC>B@B@DD?D?DCABBCBA@=?::::.;=A=ABBBB2CCABA=BBCAABJCCB5;;;;*;BBEGID@CC@CCCCBCB@C@@@@CCC@CCC?BCCCCDCBBBCDBBBGBBBB?BA@ABBB?B?CCCAA9995:
@ATNG8:00459:06853
GATGGTAGCTCGCTGATGATATCTCCAGAAGATCAGGAACTCTAGAAGAATTCAGATTTTTAACACGAGAGTAAACGTAAAAAGAAGGTTTTACAAGACTCACGTTAACAATATTGCAGCAGTACGCACACAATCGAAGCGCAGTAAGGATGGCTAGTGTAACTAGCAAGAATACCACGAAAGCAAGAAAAAGAAGTACGCTATTAACTATTAACGTACCTGTCTCTTCCGAAACGAATGAGTACACATCGTCGTGTCGTGCTACCATCGATAACCTCGAGTCT
+
@BBB?BECBCBCBBBBDBBBBBCGG>BBDACCBBBB@B@BBCBBBC@CC?C@CBCBBBBB3B@CBBBBCCCCCD8==;;;;;*;C>A?BBB7BAA?ABBBCCDCC?B?BB@BDD@DBBBCECEDDCCCBBBB@BBAA>ABBBBBAA?D@DAA?CCCCBBCC?AABADC?CC?AAB=AABCE?BAA>ADDDC2CA<AAAACAAAA:?<?A@@<@<@ACCC@CBAAABB?B@BCB>BFC?AAACCBBACCCCCBCCBBAAABBBDBB@B>??A>>9?>BA?>>>>>
@ATNG8:00461:06880
GATGGTAGTACATGATAGACGACACCAGAAGATCAGGAACTCTAGAAGAATTCAGATTTTTAACACGAGAGTAAACGTAAAAAGAAGGTTTACAAGACTCACGTTAACAATATTGCAGCAGTACGCACACAATCGAAGCGCAGTAAGGATGGCTAGTGTAACTAGCAAGAATACCACGAAAGCAAGAAAAAGAAGTACGCTATTAACTATTAACGTACCTGTCTCTTCCGAAACGAATGAGTACTATGTAGAGCTCTATACTACCATCGATAACCTCGAGTCT
+
B@@?9===DBBBCBCCDC;959445499=49>>@95.65<<??@BB@BA@C?A<?<<<<:(=99;9:;59:::<4;;>@A??+A@;?4::.59>7:<;=5;555.58::4;:<056=BCCCCCBA@A;;;A=@A:;6:@@<?>AA;=:=00*/A=9==@D<CAA;;;>AA>A@@=?@@@B<B??=C@@@A2AC@DBAAA>===5:7:///6;59=??>:>B>@@BB?C?ABC=C@@>@A@ABBBBBBAA@A??????BBBBBB@=@///9//)87889>>@@@
@ATNG8:00463:06852
GATGGTAGTACATGATAGACGACACCAGAAGATCAGGAACTCTATAAGAATTCAGATTTTTAACACGAGAGTAAACGTAAAAAGAAGGTTTTACAAGACTCACGTTAACAATATTGCAGCAGTACGCACACAATCGAAGCGCAGTAAGGATGGCTAGTGTAACTAGCAAGAATACCACGAAAGCAAGAAAAAGAAGTACGCTATTAACTATTAACGTACCTGTCTCTTCCGAAACGAATGAGTACCTCTCAGACGCTCGTCCTACCATCGATAACCTCGAGTCT
+
9;?A?BBBABBB;;6B<<?C;;;@B?BEF?@AC@@=2:6:@@<@AA<A@=A>AA<==@AA.;7;CCCCCCCEDF>BA99999*9A;@4;;;*;B@==CCCGCCCC@B@CC@BBB@CCBBBBCBBBBCCCCBC@CDCC?B@@@CCCC<@=@:98:CCCCCCC?BDCCBA=AC@DDE9:9?<<6>==:=>=??1?D@BBAACCBBB>B>AACC<@<?BBBB?BB@@@CC@C?BBC?CBB?BBCBBBA?ABBDB@AACC??>AA=@BA<@888?@<:@;@@AAA>>>
@ATNG8:00463:06888
GATGGTAGGCGTGTGAGAGTCGCCCAGAAGATCAGGAACCTAGAAGAATTCAGATTTTTTAACACGAGAGTAAACGTAAAAAAGAAGGTTTTACAAGACTCACGTTAACAATATTGCAGCAGTACGCACACAATCGAAGCGCAGTAAGGATGGCTAGTGTAACTAGCAAGAATACCACGAAAGCAAGAAAAAGAAGTACGCTATTAACTATTAACGTACCTGTCTCTTCCGAAACGAATGAGTACGATGAGATCTCGTGTGCTACCATGATAACCTCGAGTCT
+
>@@@9B>D@BA<=BBBBAD??9:9)555.5>>CCC@D@D:9:BB@BC??7;<<999999#94=<<A<@C>@CB;B:44;;;;%;8982333&39949?<A;;???<?;?B;>???BABBB?=>A@A?>676A179::49<<;AA<><>:?=@=@999988=:>=>>@@<??;?A@:==999(37=6=>CAC2?@>@=?A??<=@3928A@@?C599????AAAB???<@:=><65998<=<8444;;;<9?>///998>==<AAA5888878179;<7::7//
@ATNG8:00464:06857
GATGGTAGCACGAGTCACTCATATCCATAAGATCAGGAACTCTAGAAGAATTCAGATTTTAACACGAGAGTAAACGTAAAAAGAAGGTTTTACAAGACTCACGTTAACAATATTGCAGCAGTACGCACACAATCGAAGCGCAGTAAGGATGGCTAGTGTAACTAGCAAGAATACCACGAAAGCAAGAAAAAGAAGTACGCTATTAACTATTAACGTACCTGTCTCTTCCGAAACGAATGAGTACGAGAGTCAGAGCAGAGCTACCATCGATAACCTCGAGTCT
+
97886=8@>>00//99>?@@@B@:97955.59;@@@?B?AAALFGD@CCAC?AA?;;<;-47;=>=A@;9?=>7=?>@=??+?=?=?===143:6;;;;3338=5;17;178828888;88:8>>@@@=>><>>AB=>?>B?==><@;@=A>ABBBBBBC?CBBBBB>BA@AAB?AC@@@<@>?<=DDDC1BB?BBA>A=;:73:399975:69::8818AA>>>C1918>>4>??:>===000==???BBBCCAAABBBBB??<A=9999?2929@A@?B=8
@ATNG8:00465:06876
GATGGGTAGGTGCACATGAGTGTATCCAGAAGATCAGGAACTCTAGAAGAATTCAGATTTTTAACACGAGAGTAAACGTAAAAAGAAGGTTTTACAAGACTCACGTTAACAATATTGCAGCAGTACGCACACAATCGAAGCGCAGTAAGGATGGCTAGTGTAACTAGCAAGAATACCACGAAAAGCAAGAAAAAGATGTACGCTATTAACTATTAACGTACCTGTCTCTTCCGAAACGAATGAGTACGAGAGTCAGAGCAGAGCTACCATCGATAACCTCGAGTCT
+
>995<6=??<CC996>>>CBBDDCCE7;;;69?@@BB?B@CCAAA00+0@+0+0>>;;;;:$9.9;596@C>@CC7C9;;;<;$;;;@@C>>2>>;76:6B@AA;;457<<9=BB:>>BBCBBBCBCCCCCCFABABC@CBBBCBBC<@;A;;6;ABBBBBB@CCC@@@600-0=;:>?8999+999297<<<.>BABBB@A?BBB<@<@@@B=A=AABBA=AACBCBB?C@CCC?BBB>@@@AAB??@@BBCCCBABACBBBBB??;?999CBB?B?BBBBE?;;
@ATNG8:00469:06886
GATGGTAGAGTATCATGTGTATCTCCAGAAGATCAGGAACTCTAGAAGAATTCAGATTTTTAACACGAGAGTAAACGTAAAAAGAAGGTTTTACAAGACTCACGTTAACAATATTGCAGCAGTACGCACACAATCGAAGCGCAGTAAGGATGGCTAGTGTAACTAGCAAGAATACCACGAAAGCAAGAAAAAGAAGTACGCTATTAACTATTAACGTACCTGTCTCTTCCGAAACGAATGAGTACATACATAGATATACGTATAGCTACCATCGATAACCTCGAGTCT
+
D;;905<:@@CCBCBDCAABCBBBCACDC;;;CC;;8;?CBBBC@@>AD@C@CCCCCCCC5B@CCCCCCBBCDD=@@99999*9C>C:AAA9ACCACCDDBBBBC@D?@@?@BBACCCCBBBCDBBBCCCCHGDB@@=@@BBBCBC@CACBB@BBBCBBBC@BCDDDD>@@@BBD>BABBB=BED?BBBBB3AC?BBBBAAABA?C>AADD?B?A>B:;6;BAAABB>B?BBB=BBC?CBBACCBBBBCCBBBBBBBCCCBBBBABB;;6;:;;A@@5:3<AAACCCC
@ATNG8:00470:06867
GATGGTAGAGAGAGCTCTCTCATCGTACTCATTCGTTCGGAAGAGACAGGTACGTTAATAGTTAATAGCGTACTTCTTTTTCTTGCTTTCGTGGTATTTCTTGCTAGTTACACTAGCCATCCTTACTGCGCTTCGATTGTGTGCGTACTGCTGCAATATTGTTAACGTGAGTCTTGTAAAACCTTCTTTTTACGTTTACTCTCGTGTTAAAAATCTGAATTCTTCTAGAGTTCCTGATCTTCTGGGTCTACGCTCGTCGCGCTACCATCGATAACCTCGAGTCT
+
BA@@=?=CBBBCCFDCBBBBCB;655555955.59?6;B4:1959<=?@<>DA;;458:::=:>7;;=BBA@9>59:898$3:48@BB<AC?=9=999/9>;==>99=;@@@ADBBB>ACC?C?CCAA@====ABBB<;;;>?>>;;;??@888<7=<=9;;5;8==@@>>?@@188:::/:8>188:::*;;>>E:CCCDDB?=;;46:9:*:///=9=9AC=BAA@;;;;?6;;>@BD=@???9>===;;;;;>>??>;;;>>:=:;;>==:=9=====@@>
@ATNG8:00472:06876
GATGGTAGAGAGAGCTCTCTCATCGTACTCATTCGTTTCGGAAGAGACGGGTACGTTAATAGTTAATAGCGTACTTCTTTCTCTTGCTTTCGTGGTATTCTTCTAGTTACACTAGCCATCCTTACTGCGCTTCGATTTGTGCGTACTGCTGCAATATTGTTAACGTGAGTCTTGTAAAACCTTCTTTTTACGTTTACTCTCGTGTTAAAAATCTGAATTCTTCTAGTGTTCCTGATCTCTGGTATACACACTCGCTCTCTACCATCGATAACCTCGAGTCT
+
;>::7<666<==<@<55566<<<=<@555;;;8B=AA866469=<666<=4::;==:=:====2626=>@@@@>>:==@265;;5;;;<2<;;;5555755.6655=8<<@@A;;9.437-36980/////(39:;=58443::335=>>:99:944:::7;7;<=<<;<;?133333&35<-33777$7373<6==<====4447==>=+:99//(/3895;::72225=622.8...7737>7;<>=?::9;98///9774/--7---0838;;<<9><
@ATNG8:00479:06864
GATGGTAGGCGTGTGAGAGTCTGCCCAGAAGATCAGGAACTCTAGAAGAATTCAGATTTTTAACACGAGAGTAAACGTAAAAAGAAAGGTTTTACAAGACTCACGTTAACAATATTGCAGCAGTACGCACACAATCGAAGCGCAGTAAGGATGGCTAGTGTAACTAGCAAGAATACCACGAAAGCAAGAAAAAGAAGTACGCTATTAACTATTAACGTACCTGTCTCTTCCTAAACGAATGAGTACGATGAGATCTCGTGTGCTACCATCGATAACCTCGAGTCT
+
<<<@8@7=9=0//;::CBB@AADEE>BBB@BBCCFCAB@BCCBBBB@BA=@<@AB@@@?>'=5=8:>:548AA<1993/000'0/0(/6888&///(/89:;B=BC?A>AC?DCC>A>@??;::==@>>>=>=<@@@@<===@@>>>=A<A>A>AA???EBB@BBBA@A:=;7<>=8>;773,3996;=<;;)33.39;=B@@@E<?655@><A<@@@AA:>=;;;HH8<7;BC:@BA>BCBCBBBBBAAACBBBBB>566@A@>@=@79:BAA<A=@@>>>???
@ATNG8:00482:06875
GATGGTAGCTCTGCTCTGACTCTCGTACTCATTCGTTTCGGAAGAGACAGGTACGTTAATAGTTAATAGCGTACTTCTTTTTCTTGCTTTCGTGGTATTCTTGCTAGTTACACTAGCCATCCTTACTGCGCTTCGATTGTGTGCGTACTGCTGCAATATTGTTACGTGAGTCTTGTAAAACCTTCTTTTTACGTTTACTCTCGTGTTAAAAATCTGAATTCTTCTAGAGTTCCTGATCTTCTGATATGAGTGACTCGTGCTACCATCGATAACCTCGAGTCT
+
BCCB?BCBBBCBBBBCCCCCCCEEDDCCCC@@?@CCC?CC?B@BDIDCCC?CCCBB@B@CCBD@D@DDFDCBBCD@BAAAA2AA=A@@@:@BBB@BAA=@C=@@BBCCABBBBBCBC?CBC@C?CBCDCCCC@CBBA<AABBBBCCDCBBCBBBF@BBA>BC>@@CCBBBCBB;A<;;;.<>E>ABBBB,AACAB<ACCCBBCB@@?@EEG5ABBCC?CAB@>@DCBBAC@D@BBBBBC?BBCCBBCDBBBCAA@CBA@@CCC@C;::@::5:=CABBA9:9
@ATNG8:00483:06856
GATGGTAGTATATCGCGTCGCTATCCAGAAGATCAGGAAACTCTAGAAGAATTCAGATTTTTAACACGAGAGTAAACGTAAAAAGAAGGTTTTACAAGACTCACGTTAACAATATTGCAGCAGTACGCACACAATCGAAGCGCAGTAAGGATGGCTAGTGTAATTAGCAAGAATACCACGAAAAGCAAGAAAAAGAAGTACGCTATTAACTATTAACGTACCTGTCTCTTCCGAAACGAATGAGTACTGTATCTATGTGTGCGCTACCATCGATAACCTCGAGTCT
+
?AAA9==CDEDCCAABECCBBCB@?6;@@9@AAB@A=BB=ABCBBCCADC?BABCC@@@@?,?:@AA<<<<;;<<08855:99$9:.5.6@>0>6646A?>=BB;;6:=?@<@BA?ABABBCGCCC;;;BAAB?BBCB?CBDDECCB?B?B@@=@AABBAAA8:6:><<9??;?@@;@>9999+99928<;;7)794::37338442959>?@<A>BAAAE@???AAAA?B?BBC=B@@<@?ABBCBCCBBDBBBBBBB;;;BBCCD@G;;;C@?<@=@BAAA@?@
@ATNG8:00484:06892
GATGGTACGAGAGACTGTAGCGCACCCAGAAGATCAGGAACTCTAGAAGAATTCAGATTTTTAACACGAGAGTAAACGTAAAAAGAAGGTTTTACAAGACTCACGTTAACAATATTGCAGCAGTACGCACACAATCGAAGCGCAGTAAGGATGGCTAGTGTAACTAGCAAGAATACCACGGAAAGCAAGAAAAAAGAAGTACGCTATTAACTATTAACGTACCTGTCTCTTCCGAAACAAATGAGTACAGAGAGTACGATATGTCTACCATCGATAACCTCGAGTCT
+
/::;=>0/////:<=<==>@@CCCCC=@;>6555<55.4.4444444.4>5;7;3333333$3-3334443:;;;17344444$4:5:7<>>2>?<6:9///:<==9=:==9<CD>AA@@;;5@<@?>>@@@A>ABBB=@@AAAA<?9?;?>>::=<<<<>>9?=?8983847=?;58//*/;16694/33377#7888@:B==BD?:::35:;)/*/9<00-;A@@AAC?C?CCD>???<?@CCFCCBABBBBBDBBBBAABBBBAA>A???B@@3657@AAA;;;
@ATNG8:00488:06893
GATGGTAGCTCTGCTCTGACTCTCGTACTCATTCGTTTCGGAAGAGACAGGTACGTTAATAGTTAATAGCGTACTTCTTTTTCTTGCTTTCGTGGTATTCTTGCTAGTTACACTAGCCATCCTTACTGCGCTTCGATTGTGTGCGTACTGCTGCAATATTGTTAACGTGAGTCTTGTAAAACCTTCTTTTTACGTTTACTCTCGTGTTAAAAATCTGAATTCTTCTAGAGTTCCTGATCTTCTGGATCACTCATGTGCACCTACCATCGATAACCTCGAGTCT
+
@ABB@BCCBC>BB==;@;<A@@;;;BBABA@A?ADED>BB?A?@@ABCGJ@CCB<;99?CA9;8:?ABB;;666=8==@?>+6945===4@=?;:659;=>499?>AC?BAAA@@??;@@B?B@BBC@B@AA<@A;;5<BBBBBBBBBBBBBD@@?BBBAEDAD@CAABABC<;5;;A@A3?4:49AAAA,ABEJJ>BBAABA@===.9999'9<@:999?AA@BB@@?=?4:4:@AABB>@@CBCAAABBACB@A@ABB@@@@>A@<<<00+0<@>@=C@;:
@ATNG8:00489:06873
GATGGTAGCTCGCTGATGATATCTCCAGAAGATCAGGAACTCTAGAAGAATTCAGAATTTTTAACACGAGAGTAAACTGTAAAAAGAAGGTTTTACAAGACTCACGTTAACAATATTGCAGCAGTACGCACACAATCGAAGCTCAGTAAGGATGGCTAGCGTAACTAGCAAGAATACCACGAAAGCAAGAAAAAGAAGTACGCTATTAACTATTAACGTACCTGTCTCTTCCGAAACGAATGAGTACACATCGTCGTGTCGTGCTACCATCGATAACCTCGAGTCT
+
5<>>?CCCB@<<<995??9999=9926<B?@BA@=@4:25:444995::58577/0)////$/)///9<<==<<<433333888'37,3,333&377,3333389//(/(.3333526222=666>CB@BB@>@;:99B=AACCCBBB@D@BBB@BAAA@9:9>AACCBB=?>>?@>=@??BF<=>B?@?@A@2@B?BAAAB997<;@6::==:=:>ABBB@BAAACBB=?=?FD>BBB?AAABBBBACDEBBBBB:98A>777B??6=877879;A:999=;///
@ATNG8:00491:06867
GATGGTAGCAGACTGACAGAGCTCCAGAAGATCAGGAACTCTAGAAGAATTCAGATTTTTAACACGAGAGTAAACGTAAAAAGAAGGTTTTACAAGACTCACGTTAACAATATTGCAGCAGTACGCACACAATCGAAGCGCAGTAAGGATGGCTAGTGTAACTAGCAAGAATACCACGAAAGCAAGAAAAAGAAGTACGCTATTAACTATTAACGTACCTGTCTCTTCCGAAACGAATGAGTACCTCTCAGTCGCTCGTCCTACCATCGATAACCTCGAGTCT
+
BABC@B=CBC@@AMHBBACDCCCC@G@A<ACBBCCBCACBBBBBC@CC>@=@@B@AAAA2@=AAAAAABACCH=C@;;;;;.;F@C@BBB:BHC@CCBBBCCCD@D@BC?BBB?BDDDECCCCCCCCCCCD?CCBB>@@BBBBDC?B@BAA?ACCDCCCC?CCBCCE?BB?BBC789A@A9?8849AABC3AA>A998AAA;;7;:==>>:>:=@CBB?BBBBABA=A>AAA<BCC>AABBBCC@BBBAAABDDAAAAAD=AA@5:///::;6:6:AABC>>>
@ATNG8:00496:06886
GATGGTAGTACATATAGACGACACCAGAAGATCAGGAACTCTAGAAGAATTCAGATTTTTAACACGAGAGTAAACGTAAAAAGAAGGTTTTACAAGACTCACGTTAACAATATTGCAGCAGTACGCACACAATCGAAGCGCAGTAAGGATGGCTAGTGTAACTAGCAAGAATACCACGAAAGCAAGAAAAAGAAGTACGCTATTAACTATTAACGTACCTGTCTCTTCCGAAACGAATGAGTACTGCGTCTCACTCTCGCCTACCATCGATAACCTCGAGTCT
+
CCCB@BCCCCCDBBBCCCC:<;CB@BGD@CCBBAA<A?BABBBBB@CC?C@CBBAAAA@2@?CBBACCAB988)7<:::;;*;B<><>==0?@@=BBABCCCCC@C@BB?BCD?AABCCCCCCCCCDBBBC?CCCD?BBBAAA>?<@@EBB?BBBBBCCC?AABDCC@BB@AAA@BBCDC=AAA@AABBB3AB@C?>>CCA@<5:5;?AB:>:>@CBB@BBBBBAA=?=?BB>BBB?BBBAAACCBBBCBBBAABBBBCB@CCD@B:9:CAA=B>ACCCBABB
@ATNG8:00496:06894
GATGGTAGTATCTGTCTACGAGAGCCAGAAGATCAGGAACTCTAGAAGAATTCAGATTTTTAACACGAGAGTAAACGTAAAAGAAGGTTTTACAAGACTCACGTTAACAATATTGCAGCAGTACGCACACAATCGAAGCGCAGTAAGGATGGCTAGTGTAACTAGCAAGAATACCACGAAAGCAAGAAAAAGAAGTACGCTATTAACTATTAACGTACCTGTCTCTTCCGAAACGAATGAGTACTACTCTCAGAGACACACTACCATCGATAACCTCGAGTCT
+
;<:;7;<<B@AABBBDDCBBBBCBB@CFDACCBAAA>A=@@@@BBB@??<?=@@@@@AAA2A@FAAACCCBBB@8>=::::-9@;>.:::*;>@>A=CCIIDCB?B?@@;@@A>ABCCCCCCCCBBBCCCC?CCBB>@@AAAAAC@C@CCC?BBCCCCBC@FCA?:979A=A@A<??BAA;@:93:>===.?A?BBBBBBBBC=?<>?<<5>8=>BAA>AAA@@@@<?<?AA<ABB@BBBBCBBBBBABBBBBBBCCBCBB@???A888?;;5;<;;;AA==;
@ATNG8:00452:06912
GATGGTAGCTCACGTACGTCACACGTACTCATTCGTTTCGGAAGAGACAGGTATGTTAATAGTTAATAGCGTACTTCTTTTTCTTGCTTTCGTGGTATTCTTGCTAGCTACACTAGCCATCCTTACTGCGCTTCGATTGTGTGCGTACTGCTGCAATATTGTTAACGTGAGTCTTGTAAAACCTTCTTTTTACGTTTACTCTCGTGTTAAAAATCTGAATTCTTCTAGAGTTCCTGATCTTCTGGTATGACTAGTGTACTACTACCATCGATAACCTCGAGTCT
+
?<;B?B;9;?CCCCDECCBAA@CDCCBBBC@A?AGDF>CC@C@BBB;;;CACCBCC?C?BBBC@C@BBCDDCCCC?CCCCC2BB?B@?@:?CCC?BBB?BD=??CBBB:99CCCCCE9::B?B?BBBB?@?A=AAAA<?>>>>>>=>=@>>>?==:;;;<?@6;5;=>=:89=;7;;;AA2?;A<<<===+;=;::/9:<888???C=====,;///;383=@:?>>;;:=9>;???AAA:>>A=;;;F@>>=@@@B@@<==:::<?<<=A;:5:<@@A@>>>@
@ATNG8:00452:06935
GATGGTAGCGCACACATAGATACAGTACTCATTCGTTCGGAAGAGACAGGTACGTTAATAGTTAATAGCGTACTTCTTTTTTCTTGCTTTCGTGGTATTCTTGCTAGTTACACTAGCCATCCTTACTGCGCTTCGATTTGTGTGCGTACTGCTGCAATATTGCTAAACGTGAGTCTTGTAAAACCTTCTTTTTACGTTTACTCTCGTGTTAAAAAATCTGAATTCTTCTAGAGTTCCTGATCTTCTGGACAGAGTGTGCAGATACTACCATCGATAACCTCGAGTCT
+
455:5:>=666>;666BCCCECAAACBBABAA=AAA>BC@C@CCCCCCCACCBBB@B?BBCD@C@C9;9DCCCC=:>>999$99399:9,49<A8B===<@699@>9949A<@A==?9?69297@@A::9>=9=>999)5<;99;<<;;;@@CCAA?BA@<@@;;9)5;99;<=;?3;7733&4.4.44444$3<@@C=C@@@??@944.44444#455958=8:;7;====?=;@<<<;@<@4:;:4:@AABCCBBBDDCGCBBBB@>A000===8=49999;555
@ATNG8:00454:06920
GATGGTAGACATATCGTACTCTCTGTACTCATTCGTTTCGTAAGAGACAGGTACGTTAATAGTTAATAGCGTACTTCTTTTTCTTGCTTTCGTGGTATTCTTGCTAGTTACACTAGCCATCCTTACTGCGCTTCGATTGTGTGCGTACTGCTGCAATATTGTTAACGTGGGTCTTGTAAAACCTTCTTTTTACGTTTACTCTCGTGTTAAAAATCTGAATTCTTCTAGAGTTCCTGATCTTCTGGGTCTACGCTCGTCGCGCTACCATCGATAACCTCGAGTCT
+
CC??=ADECCCBBBCDBBCCCBCCCECBCB;:9;BBC=CB?@=@CBBCBC?CCCDD?C@BBAA>A@BDCCCCCBB?BCDCC3CB?A>>?7?A@@?BBB@BD<?@ACCC?BB@A@BBA:>>@<@<@@;::B=>:=BCB;>>A@@@@@@@AAA@@?@<>>><AA=D:??>AA:@@@;>::::1:9>9:::::+:>@@B:A>>>??>>>K=@@A@/A>>>B=A<??<?>>>>?>=A=;;;>AA=AAAA9AA@@@@@@@AA>>>@>>==:=>>=?@>5:5:==AA>>>
@ATNG8:00459:06939
GATGGTAGCTCACGTACGTCACACGTACTCATTCTTCGGAAGAGACAGGTACGTTAATAGTTAATAGCGTACTTCTTTTTCTTGCTTCGTGGTATTCTTGCTAGTTACACTAGCCATCCTTACTGCGCTTCGATTGTGTGCGTACTGCTGCAATATTGTTAACGTGAGTCTTGTAAAACCTTCTTTTTACGTTTACTCTCGTGTTAAAAATCTGAATTCTTCTAGAGTTCCTGATCTTCTGGGATGTGTGCGCAGTGCCTACCATCGATAACCTCGAGTCT
+
=0;5055:A@:555:<<<969BABA9;99;9C?AAADC?C@@@@@ACC@BBBBCACACGCC@C:<;A@;;;DE@CCDGE500*000*//7=4>=>9=A65:99;;59:98>:?C>BBB>B@>>?>AA??<>??A47888@B995ABBB=88>9;77179384775255:55159999+5*.*.6;;>+;;988)25;775::8A9>@@>.58>>?;?;<=5:865<AA<?<@@@>@;36677*----77/76677975*/-606----662867889./.5
@ATNG8:00463:06929
GATGGTAGGACGAGCGTCTGAGAGGTACTCATTCGTTTCGGAAGAGACAGGTACGTTAATAGTTAATAGCGTACTTCTTTTTCTTGCTTTCGTGGTATTCTTGCTAGTTACACTAGCCATCCTTACTGCGCTTCGATTGTGTGTGTACTGCTGCAATATTGTTAACGTGAGTCTTGTAAAACCTTCTTTTTACGTTTACTCTCGTGTTAAAAATCTGAATTCTTCTAGAGTTCCTGATCTTCTGGGCAGACTCTCACACGCCTACATCGATAACCTCGAGTCT
+
BBBB@CBB@BC@A@@ACBBBCBBB?CCCCDBB?BDDD=BB=A=ACCCCDD@CCCCC@CBGCBB?EACCDCCCCCC?AAAAA1AD?C@CA<@A@@>BAA=AA<@@BBCE@ECCDFCCC@CCC@C>@BCCCB@@@CCCC?BBBCCBBBCBBBDBBBB?BCB@BB?B@BBBCCDDCC?BA@A@7@>C>@@@@@,AABBB>BECIHCCCCC@CIHH5CBBBD@D@CC?BBCBBBB@C@BABBDD>A@CJ?CCCBBBCCCCBBBBC@CGBBB@@A?@<@>ACCCDB??
@ATNG8:00464:06917
GATGGTAGTATATCGCGTCGCTATCCAGAAGATCAGGAACTCTAGAAGAATTCAGATTTTTAACACGAGAGTAAACGTAAAAAGAAGGTTTTACAGGACTCACGTTAACAATATTGCAGCAGTACGCACACTATCGAAGCGCAGTAAGGATGGCTAGTGTAACTAGCAAGAATACCACGAAAGCAAGAAAAAGAAGTACGCTATTAACTATTAAACGTACCTGTCTCTTCCGAAAACGAATGAGTACATAGATATACGTATAGCTACCTATCGATAACCTCGAGTCT
+
CCCC@BBBCBBBEBBBBBCBBCCC>9=;?7:==;9;49.59@@@@B@BB@BAECCBCCCB5B@CCCBBBBAAAD=B?;;;;;*;;5:5::9*9AAA4:9BAA@CC@D?CC?CCC?BBBB@@AAAABBBDBBBBBBAA::;A@BC@?=@?A@@=@@@@@@@C?BBBD@@=00+///(//8882<=?7====A1=B8B<<@ABCCE<A555:8-25'25844.4433//:)/)////&///4998998333338993333777998555,22555522+2+2<>A@@@5
@ATNG8:00464:06933
GATGGTAGTAGTACACTAGTCATACCAGATGATCAGGAACTCTAGAAGAATTCAGATTTTTAACACGAGAGTAAACGTAAAAAGAAGGTTTTACAAGACTCACGTTAACAATATTGCAGCAGTACGCACACAATCGAAGCGCAGTAAGGATGGCTAGTGTAACTAGCAAGAATACCACGAAAGCAAGAAAAAGAAGTACGCTATTAACTATTAACGTACCTGTCTCTTCCGAAACGAATGAGTACGAGAGAGCACACGTGTCTACCATCGATAACCTCGAGTCT
+
<<::7><<?955::;===>><;;5504545==??99.9499959/<27:)/)/7//4===)=9<;;;<<<<554(3:99999(9939.555&5:>6;BBB@B?;;7;?AB>BCC>@ACCCCBCCCCCCABAD@CC;;:;BAABCBA>B@B@@=@BBBCBCCACBBBBB?BB@BBB<>@BDC=BAA>BBDDD2CC?AAACCCBB;1717666(/)//0::6@@=??@A?A>B@A8?=828::>>A=>>BBCCCBB999AC998BCC=;=A677:7;:?>A>=9::
@ATNG8:00471:06920
GATGGTAGTCTCAGATAGTCTATAGTACTCATTCGTTTCGGAAGAGACAGGTACGTTAATAGTTAATAGCGTACTTCTTTTTCTTGCTTTCGTGGTATTCTTGCTAGTTACACTAGCCATCCTTACTGCGCTTCGATTGTGTGCGTACCGCTGCAATATTGTTAACGTGAGTCTTGTAAAACCTTCTTTTTACGTTTACTCTCGTGTTAAAAATCTGAATTCTTCTAGAGTTCCTGATCTTCTGGACGACGCGCACTGACACTACCATCGATAACCTCGAGTCT
+
A@@?8B=BBBCCCDDCCCBBCBBBCCCBBC:98;BBB=AAAF@FECCCCC@DDDAA>?<@B@@=@?BBCB=BCED@@@@?>,==:??@>8>CBB@BCB>CB6;;;BBC@CDDDDDDF@BCC@B@DCBBBBBB>BBBA?BCCBBBCCDC@C@@@CC@CBC@CC>B?BBBBDGGFCACBBBB:B@C>;;;<;*;B;<;0;ACBBBBBBB<@@@@0@@A>@8<,00+0B@ACBB@C@CCDCCC?BADADI<;<AABCC@@ACCA@ABB?B;;;C;;8;?BBBBBBBB
@ATNG8:00472:06923
GATGGTAGTGTCATATGAGAGTGTGTACTCATTCGTTTCGGAAGAGACAGGTACGTTAATAGTTAATAGCGTACTTCTTTTTCTTGCTTTCGTGGTATTCTTGCTAGTTACACTAGCCATCCTTACTGCGCTTCGATTGTGTGCGTACTGCTGCAATATTGTTAACGTGAGTCTTGTAAAACCTTCTTTTTACGTTTACTCTCGTGTTAAAAATCTGAATTCTTCTAGAGTTCCTGATCTTCTGGGTGTATCAGCGAGTATCTACCATCGATAACCTCGAGTCT
+
BBCC:B=ABCDDDCCCCBBBCFCCCBBBDCBA>ACCD>CC@C@CCCBBEGAFCGCC?B?A@BC@IBECCCBBBBD@DCCDD1BB@??AF>CB@@?@BB?BC?AAACCCAGCCCCCCCACCC@C@CHCGCCDB?BBCC@CECCCCCCCCCCBBBBC@BBC?BB?B@CBCEEBBBC@C;;;;.;=A>BCBCB0AB;;;8;CCCCCCBDB>BBBB2BBBDKAE@BC@EDCCCBC?C?CCBCCC?CCCG>BABACCCABBCCGGDCCCCACA@@@@@<@<@ABBBABB
@ATNG8:00473:06948
GATGGTAGACATATCGTACTCTCTGTACTCATTCGTTTCGGAAGAGACAGGTACGTTAATAGTTAATAGCGTACTTCTTTTTCTTGCTTTCGTGGTATTCTTGCTAGTTACACTAGCCATCCTTACTGCGCTTCGATTGTGTGCGTACTGCTGCAATATTGTTAACGTGAGTCTTGTAAAACCTTCTTTTTACGTTTACTCTCGTGTTAAAAATCTGAATTCTTCTAGAGTTCCTGATCTTCTGGGTGCGCTACAGTCTCTCTACCATGATAACCTCGAGTCT
+
BBAA9<<CDCDCCCCCCCCCCCCCCBBA>@00)000/,/C?D@CCCBBBB@BBBA?=@6:9@?>A9BFB=:::==8BC===+=>1<7;7.8?@A>AAA<984:99>8808=@@@A==;??@=A<@?@?A;;;=A=>=<A>>>AAA@@@@@@@@>>5:;;;??>D6;8AD>8855155555*55:599::>.>A<<<285;57768575;CCC*98889496:>158;:999882<=9;7;5;9990988<?A@=;;;==>>>?;;5;;692207*,,,,6689
@ATNG8:00475:06900
GATGGTAGCGCGACGAGCGTAGACCCAGAAGAAGGAACTCTAGAAGAATTCAGATTTTTAACACGAGAGTAAACTTAAAAAGAAGGTTTTACAAGACTCACGTTAACAATATTGCAGCAGTACGCACACAATCGAAGCGCAGTAAGGATGGCTAGTGTAACTAGCAAGAATACCACGTAAGCAAGAAAAAGAAGTACGCTATTAACTATTAACGTACCTGTCTCTTCCGAAACGAATGAGTACGTGTGCGACGTGTCTCCTACCATCGATAACCTTGAGTCT
+
ABCC@CBCCBBBBCGCC@AACCCCD=CCB@BD?D?C?CCCBBBB?BC@DACB@9:999)9=@CCBBBBCBBB>BC?AABB2AB@C?CCC:CBB?BBACCCC>><>@BB?BCC>A>??@????D@@?AAAA<?=>D<<<>AAA6507=BAC@CBBBBBBD@DDCCAA?AD@BBB@CCCBB@CCC<9:9:9*9A=A?AACCBBB@E@DBB@6:6;BBBDDCCCBBBB?B@CCC>CCCFBBBB;;;CBC@@@@BAAAABBAB@CBB?CBAAC??;?=@=ABBBAA
@ATNG8:00475:06933
GATGGTAGAGTATCATGTGTATCTCCAGAAGATCAGGAACTCTAGAAGAATTCAGATTTTTAACACGAGAGTAAACGTAAAAAGAATGGTTTTACAAGACTCACGTTAACAATATTGCAGCAGTACGCACACAATCGAAGCGCAGTAAGGATGGCTAGTGTAACTAGCAAGAATACCACGAAAGCAAGAAAAAAGAAGTTACGCTATTAACTATTAACGATACCTGTCTCTTCCGAAACGATGAGTACATAGATATACGTATAGCTACCATTCGATAACCTCGAGTCT
+
;><<?@;;:::<<;;;=;>A@;59949998==444:.4.4::::;;9=C@@@CB=;:>>=,=:;>;=;999995)5955555$5>.568<<<0;;;9><<<;:://)/5//)//4.4:4345;;4555599;;9=<=F@@AABBAAA=@8<00*0===@?AA;:;9;;;5:0+0;;*000//(/;<488>?>=&::6::7:::;==>?B?AAA@?A<??>?;<7988999:17/558'2222222228889555765555589::;//(//(/788706166333..-
@ATNG8:00476:06948
GATGGTAGAGTATCATGTGTATCTCCAGAAGATCAGGAACTCTAGAAGAATTCAGATTTTTAACACGAGAGTAAACGTAAAAAGAAGGTTTTACAAGACTCACGTTACAATATTGCAGCAGTACGCACACAATCGAAGCGCAGTAAGGATGGCTAGTGTAACTAGCAAGAATACCACGAAAGCAAGAAAAAGAAGTACGCTATTAACTATTAACGTACCTGTCTCTTCCGAAACGAATGAGTACTATAGACTGTCTGAGACTACCATCGATAACCTCGAGTCT
+
34445<><@@;;;=>==<==>699;29@@;>>:::;7;8?>A;;;;8;C?C<@??:9;;;';3@DCBBBCCCCJ=BB;;;;;';@=@5:99&9>949AA=9;9AB?BBB@BCC@CDABDCCCBBBCCCBDCAEBAA?@@AABC@@<C>B;;9;BBBCCCB@CBBBDE@@@=?A@=AAAAD<BAA;99999(9?;@BBBB@CCC?C@A@AA3949@B;;6;B@@ADD@C@@@@;@BA?BBCCCBBBAAA???CBBBBBBAA@ABB8::AA::9>A?BBBBB?::
@ATNG8:00477:06914
GATGGTAGATACTCGCTGATACACCCAGAAGATCAGGAACTCTAGAAGAATTCAGATTTTTAACACGAGAGTAAACGTAAAAAGAAGGTTTTACAAGACTCACGTTAACAATATTGCAGCAGTACGCACACAATCGAAGCGCAGTAAGGATGGCTAGTGTAACTAGCAAGAATACCACGAAAGCAAGAAAAAGAAGTACGCTATTAACTATTAACGTACCTGTCTCTTCCGAAACGAATGAGTACGTGTGACGTACGTGAGCTACCATCGATAACCTCGAGTCT
+
AABC@BDCCCCDB@A@CCCCCCCCF>ABB@CCEDCC?B?BCCCCCC@CC>A@@??87777)8>?BBBBBCBBBE>AA;;;;;*;B@C5;;;.;BC@BDBCEDCCC@C@BB@BBB@CCAABCCCCCCCDBBBC@CCAA?AAA@BB:97;?BBC@CCCDCCBB?BCCCCC@987:BA;@ABBB<BAA>AECCC3CC?BBBCCBA@B5858>>A6;7;?DBB?BB@??BB=A>AAA<BCC@BBBBCBCBBBCBCCCCBBAAABBBD??;?9::A@@4:59AA???@@
@ATNG8:00477:06929
GATGGTAGCTCTGCTCTGACTCTCGTACTCATTCGTTTCGGAAGAGACAGGTACGTTAATAGTTAATAGCGTACTTCTTTTTCTTGCTTTCGTGGTATTCTTGCTAGTTACACTAGCCATCCTTACTGCGCTTCGATTGTGTGCGTACTGCTGCAATATTGTTAACGTGAGTCTTGTAAAACCTTCTTTTTACGTTTACTCTCGTGTTAAAAATCTGAATTCTTCTAGAGTTCCTGATCTTCTGGTATACACACTCGCTCGCTACCATCGATAACCTCGAGTCT
+
55==:?DBB=>C>CCBBBHDHG;;;A>=995:0:ACC>BB@E@CB9:6>>;>???D@C@CDCD@C@CCCCDCCCC?;;:::*:B<?9::0;BAA>B@@=AB7;;ABBC@BBBCCCCC@BBB=@=@CECFBCC@BBBB@EECDDFCCCCCCBBBBD?AAA?BB=A>BDDC;9:@@=<5555&56<895559$9;BDG>CA>?>><<<;.5959$9=9><;B@CC??A@BB@A>AABCBCCC>AAIACCBBAB;;;BBBBBBBBBBB?AABCBBB>@=?BBAAABB
@ATNG8:00477:06931
GATGGTAGAGTACAGTGTAGTAGACCAGAAGATCAGGAACTCTAGAAGAATTCAGATTTTTAACACGAGAGTAAACGTAAAAAGAAGGTTTTACAAGACTCACGTTAACAATATTGCAGCAGTACGCACACAATCGAAGCGCAGTAAGGATGGCTAGTGTAACTAGCAAGAATACCACGAAAGCAAGAAAAAGAAGTACGCTATTAACTATTAACGTACCTGTCTCTTCCGAAACGAATGAGTACACATCGTCGTGTCGTGCTACCATCGATAACCTCGAGTCT
+
AACC7;;CCCB==;;666>>>=><<9;>@:<<<=<B5;5;@=::5A8>;9<<><<<<???.??BB>??AAA;>=78794444$4?;@:?@@2BAA<@ABCBB@@@=A>AA>BBB=@AB@AABCCCCD=;;BB@BCCH?BBBC;;;@2;5;;;5<CCABBCC@???AAGAAA@999;>;0//)0/0)0?>>?0==7>A?@@=BCB?@:==@@<@;??BBC@CCBBBBC?A=@CA=@@A>:::EBBBCAAABBAAABC999BBBCCC=A999@@@;@=?998<@AA
@ATNG8:00478:06914
GATGGTAGTATCTGTCTACGAGAGCCAGAAGATCAGGAACTCTAGAAGAATTCAGATTTTTAACACGAGAGTAAACGTAAAAAGAAGGTTTTACAAGACTCACGTTAACAATATTGCAGCAGTACGCACACAATCGAAGCGCAGTAAGGATGGCTAGTGTAACTAGCAAGAATACCACGAAAGCAAGAAAAAGAAGTACGCTATTAACTATTAACGTACCTGTCTCTTCCGAAACGAATGAGTACACACTCTCATATGACACTCCATCGATAACCTCGAGTCT
+
BA:;46;;@@@;;>CCCCCCCGEBB?BDC@@@@C;;6;?BABCAAB?AA>A@CCBBBBCB3C@BBBBBBAB998*8<;;;;;);?=?5:99&5@<=?CBEECEDE@B@BB?BFC@CBBCCCBCBCCCDCCCC?B?@@@BBBBCCCC@C@CBB>ADDCCCCC@CBBBCC?CCADBB>ABBCH>BCB?ABBBB3BC?BBBCCCCBB?B?CC@@:>:>ABBB@CCCCCCD>?=?CE>ECC>AABAAACBBBBBBHCCAAAB??@BCD@CAAACCC?B?BBBBABBC
@ATNG8:00478:06942
GATGGTAGCACGAGTCACTCATATCCAGAAGATCAGGAACTCTAGAAGAATTCAGATTTTTAACACGAGAGTAAACGTAAAAAGAAGGTTTTACAAGACTCACGTTAACAATATTGCAGCAGTACGCACACAATCGAAGCGCAGTAAGGATGGCTAGTGTAACTAGCAAGAATACCACGAAAGCAAGAAAAAGAAGTACGCTATTAACTATTAACGTACCTGTCTCTTCCGAAACGAATGAGTACTGCGTCTCACTCTCGCCTACCATCGATAACCTCGAGTCT
+
CCA@>A@@@DCBBCBCBCCCC?@@C@CBD?CCCC9999?BCDCCCDABB@B=A@C;;;;;*;=BABBFCAB;;:-8<9;;;;$9;8>.555&5;>:@GAEBBBCC@C@BB@BBC?CBCCBBBCCDCDDAAAB?BBBB?B@@?CA?>:@?C@@>@BBBBBCC?CBBBA@=>>8?@A599BBB=BBB>ABBBB3CB?BCCBBBD>>;><@@BC6869ACCE?BBCCBBB>A?AAA=BCC?BCCCBBBDCBC@@@BBBBCCBAB?CCC@C:::B::49=AABEC?@?
@ATNG8:00483:06930
GATGGTAGCATCATGCATATCTCACCAGAAGATCAGGAACTCTAGAAGAATTCAGATTTTTAACACGAGAGTAAACGTAAAAAGAAGGTTTTACAAGACTCACGTTAACAATATTGCAGCAGTACGCACACAATCGAAGCGCAGTAAGGATGGCTAGTGTAACTAGCAAGAATACCACGAAGCAAGAAAAAAGAAGTACGCTATTAACTATTAACGTACCTGTCTCTTCCGAAACGAATGAGTACTGCGTCTCACTCTCGCCTACCATCGATAACCTCGAGTCT
+
AABC?BBBBBBBBB@@BACABBCCB?BB@<A@AC@@<@<ACCCCBBAAA9@>CAB?:@>@.?9>>=BAA@AAB=3;8:;;;;';:::2555&59<7=<<<>==;@<@=A@@CBB@DDB@AABBBCCBBA@@A=AA;;7;B@@@CBB?CADBC?BBCDDCCC?AAACBE@BB?CBA<@@9:477=8789999%9;;9?8><<AB:<:=:7>>5@<??BEF@BAAAAAA=@?A@>;@::6:CCABBBBBBBCBCBAAABCCCC?BBB?B:99=7809;?ABBB999
@ATNG8:00487:06943
GATGGTAGAGAGACTGTAGCGCACCCAGAAGATCAGGAACTCTAGAAGAATTCAGATTTTTAACACGAGAGTAAACGTAAAAAGTAGGTTTTACAAGACTCACGTTAACAATATTGCAGCAGTACGCACACAATCGAAGCGCAGTAAGGATGGCTAGTGTAACTAGCAAGAATACCACGAAAGCAAGAAAAAGAAGTACGCTATTAACTATTAACGTACCTGTCTCTTCCGAAACGAATGAGTACGATGAGATCTCGTGTGCTACCATCGATAACCTCGAGTCT
+
CCA@>BCCCCCDDBBBBCCBCCEDD:@@D@DCBBAA>B@BBCCCAA=AC@C@@@BBBBBB3B?BCCACCCC@AA<@A@BBBB5BBBB=@@@8ABC@CCCCCDCBB?B@BB?BCC?BBBBCCCDCBBBBCCBB?CDDD>A@BAA@@@<A?CBB@BBCCCCCC@A?AACC?BB@BBB;???>>8?BA?BCCCC3DD?AA@ADDCCB<A>=>AB7:5:>A@@=@BAAACC?B>ACC=DCC?AAABBBCBBBBBBBBBAAAAA@@@@AA=B;;:>;;5:7:==AA:;;
@ATNG8:00488:06942
GATGGTAGGTGCACATGAGTGTATCCAGAAGATCAGGAACTCTAGAAGAATTCAGATTTTTAACACGAGAGTAAACGTAAAAAGAAGGTTTTACAAGACTCACGTTAACAATATTGCAGCAGTACGCACACAATCGAAGCGCAGTAAGGATGGCTAGTGTAACTAGCAAGAATACCACGAAAGCAAGAAAAAGAAGTACGCTATTAACTATTAACGTACCTGTCTCTTCCGAAACGAATGAGTACGTGTGCGACGTGTCTCCTACCATCGATAACCTCGAGTCT
+
?:>>7<::5:;@A@@;;@@EJCCEDABA@=@AAABB?B?AAACBCB?BB?B@ACC;;;;;*;=;;:CCCBBBCK?HCBB@@@0AB>C4<;:'9:55<@;@@CBBB=A>;;6;BB>A@??AAAAABBBBEICC=BA::6;@@BCC@A=B@C;;9;CCBBBBBACCBBBF?AA?BBB8:::99+9==;@@@AA2BFAAAACCBAAA;?;?@AB4:49<BAA=BBAABCC@C@CDD?CBB?BBBBBCC@@@@@?BFEBBBBAAA?BBA?????A@@:?;?B@AAAAA
@ATNG8:00496:06901
GATGGTAGTATCTGTCTACGAGAGCCAGAAGATCAGGAACTCTAGAAGAATTCAGATTTTTAACACGAGAGTAAACGTAAAAAGAAGGTTTTACAAGACTCACGTTAACAATATTGCAGCAGTACGCACACAATCGAAGCGCAGTAAGGATGGCTAGTGTAACTAGCAAGAATACCACGAAAAGCAAGAAAAAGAAGTACGCTATTAACTATTAACGTACCTGTCTCTTCCGAAACGAATGAGTACTACTCTCAGAGACACACTAATCGATAACCTCGAGTCT
+
A@;;7:::<<<>CCCFECCABBCBB@DEDBCCBAAB?A=@@AAAA@;::292::@ADDDD2C>BBAAABAC@@@8?=;;;;;*;B>B5;;;6:AA@ABAIECBBB>B>AA=@CC7:;B@ADBB@BA@@B@@@;@A?@<??@@??>?=C?BBB?@@AAA@@A@BCCCBB?BB?BBA;<83777&7773=BBBB3BB@BBBBBBB@@=;=??==:=8;=B@@6;;B:::B?B999C:???<=;?>>>AAAAC999B@@?@@@@BBB>68:>=@@<@<@;;;>@?B
@ATNG8:00451:06978
GATGGTAGCTCGCTGGATGATATCTCCAGAAGATCAGGAACTCTAGAAGAATTCAGATTTTTAACACGAGAGTAAACGTAAAAAGAAGGTTTTACAAGACTCACGTTAACAATATTGCAGCAGTACGCACACAATCGAAGCGCAGTAAGGATGGCTAGTGTAACTAGCAAGAATACCACGAAAGCAAGAAAAAGAAGTACGCTATTAACTATTAACGTACCTGTCTCTTCCGAAACGAATGAGTACTGTATCTATGTGTGCGCTACCATCGATAACCTCGAGTCT
+
<;4:.4999;/////)/99:?@=996159A166<<@@>B>@@AHLGF@BB8;5:@A:9998'7-7==AAAB>===6==CB>>C1@D<@4999&55525???@B===8<8<<:===:==>><?>9/00///79939:885:8767/00+09=@@<@@@@?>:A>ABBBBB?AA999=>==:99/333,33777'8<9<@=<>;7977=7<>99295<<;:9:?:555::87<??>8900+/888====B?@ABB>>>>>@???B><>@A888@??:A5655<7::8
@ATNG8:00453:06970
GATGGTAGACATATCGTACTCTCTGTACTCATTCGTTTCGGAAGAGACAGGTACGTTAATAGTTAATAGCGTACTTCTTTTTCTTGCTTTCGTGGTATTCTTGCTAGTTACACTAGCCATCCTTACTGCGCTTCGATTGTGTGCGTACTGCTGCAATATTGTTAACGTGAGTCTTGTAAAACCTTCTTTTTACGTTTACTCTCGTGTTAAAAATCTGAATTCTTCTAGAGTTCCTGATCTTCTGGCGCTCTGTCACGTCTGCTACCATCGATAACCTCGAGTCT
+
@ABB@CCCBBCBBBCCDCBBCBBCHCCCCCBB?BBBB=BB@C@BBBBBCC?BAAACAD?A?AA?C?DDCCBBBBB?ABBAB2AC?C>><8>AAA?BDC?BB699?A??<?BBCDCAA7>>?;?;?A>>>>>>:>>@@<@A@>>>@A@@AAA???@<@@@<@@;><>?AABAA??<?@@@@6@<?<?====,==666)--6---79:>=DDDC/<>??D<@<@A:>>AC;;;<@<@@@@@@7::=:>>=<===>>AB???AAAAAB<??999//)/16:89=?@?
@ATNG8:00457:06965
GATGGTAGCGCATATCAGCGCAGCCCAGAAGATCAGGAACTCTAGAAGAATTCAGATTTTTAACACGAGAGTAAACGTAAAAAGAAGGTTTTACAAGACTCACGTTAACAATATTGCAGCAGTACGCACACAATCGAAGCGCAGTAAGGATGGCTAGTGTAACTAGCAAGAATACCACGAAAGCAAGAAAAAGAAGTACGCTATTAACTATTAACGTACCTGTCTCTTCCGAAACGAATGAGTACGAGAGTCAGAGCAGAGCTACCATCGATAACCTCGAGTCT
+
;?A@7?555::AAB@@@>@=>9555)5<>166>><<8<@@@@DCBA=AA5;59AA?ABBB2B=B@@A@A:69AA6A9:9444$44.4.444&5<<7=>==<<;=C@CBCC@CDC@BBAAA;::?A@@@@@CC@BCIC?ABA@;:;C@E?BCC@CCC;;;A@=;;;AAB?BC?@BB489=><6;;;897878'7?;ABBBBBCBB>A>@@@@:?;?@BBB?BB>=9992929=>598;7:???CDBBBBB898BABCBBBA@A@@B:>>A>>>B@C?B887BB==
@ATNG8:00459:06972
GATGGTAGTGATACAGATCAGACACCAGAAGATCAGGAACTCTAGAAGAATTCAGATTTTTAACACGAGAGTAAACGTAAAAAGAAGGTTTTACAAGACTCACGTTAACAATATTGCAGCAGTACGCACACAATCGAAGCGCAGTAAGGATGGCTAGTGTAACTAGCAAGAATACCACGAAAGCAAGAAAAAGAAGTACGCTATTAACTATTAACGTACCTGTCTCTTCCGAAACGAATGAGTACGATGAGATCTCGTGTGCTACCATCGATAACCTCGAGTCT
+
BCCC@CBBABDCCCAABBCDCCCCCACCB@BCCD;;79:@BBDDEE?AB>A@BDCBBA<<+<8;:===<??CCD>B>A??>>)=<7<2555&59949@<@996669>???<?BB?BCCCDBBCFCCCCDCDC@CBBB>@@@?@@:94;@BAB?BFBBBDDB?BBBABB?@?;>A@578CBA7<89299999.9A?CDCAABBB@6:69<==6=8==B@@=@@@@@AA;?;?AA9ABB@BBBBBABBBCDCBBBBBBBBA>=@?@A=D>>>AAA:>:>AA@@888
@ATNG8:00459:06994
GATGGTAGGCGTGTGAGAGTCTGCCCAGAAGATCAGGAACTCTAGAAGAATTCAGATTTTTAACACGAGAGTAAACGTAAAAAGAAGGTTTTACAAGACTCACGTTAACAATATTGCAGCAGTACGCACACAATCGAAGCGCAGTAAGGATGGCTAGTGTAACTAGCAAGAATACCACGAAAGCAAGAAAAAGAAGTACGCTATTAACTATTAACGTACCTGTCTCTTCCGAAACGAATGAGTACCTCTCAGACGCTCGTCCTACCATCGATAACCTCGAGTCT
+
ABBB@CBB@C;9:=BBBCABBCBC@7>CD<CBBBAA=B?DCCDDFDACB?B@CEEBBBBB5B@BBBBBACCBBB=ADDCDDD3AA>A?AAB9BBC@BBBBCCBBB?B?BB=999;?;;;;@?>>??@?;;;>8==;;5;;A>?>>?<>>@@B?CAAABBCC?DBBBCB@AA>ABB<??999+:::39@@@@2@C?BBBCBB>>@<A<AB@@;@<AA?>>;>AAB>>><?<>><5>>><?DCC?@??????BCBBBCB@??C?DCCA@8::A??:??BABABBBB
@ATNG8:00467:06998
GATGGTAGGTGCACATGAGTGTATCCAGAAGATCAAGGAACTCTAGAAGAATTCAGATTTTTAACACGAGAGTAAACGTAAAAAGAAGGTTTTACAAGACTCACGTTAACAATATTGCAGCAGTACGCACACAATCGAAGCGCAGTAAGGATGGCTAGTGTAACTAGCAAGAATACCACGAAAGCAAGAAAAAGAAGTACGCTATTAACTATTAACGTACCTGTCTCTTCCGAAACGAATGAGTACGATGAGATCTCGTGTGCTACCATCGATAACCTCGAGTCT
+
>>>C?C>C@BB@@@@@BCBCCCCCE?@@B@ABACB@B@C?CCCCBBB?CC@C@BDC@@A@@2A@BDCCCCDCCCC;BC:::::*;>;;A@AA2<@;:=C@DCCCCC@C@CC@BAA@CCBBBBCBDCCCCCCCC@CECD?AAADCBBB>B?B@@=@CCCECBB?BCBCBB?BB>BBA;??999+9===?KHED3DC?99:?BBDBB@B?B@A@5948?CA@?@CCAABB?B@CCC?CCC@CCCCCBBBBBAAAAAAAABCBBBABCC@BA>=??>5:4:<>>?=;<
@ATNG8:00470:06975
GATGGTAGCGCGACGAGCGTAGACCCAGAAGATCAGGAACTCTAGAAGAATTCAGATTTTTAACACGAGAGTAAACGTAAAAAGAAGGTTTTACAAGACTCACGTTAACAATATTGCAGCAGTACGCACACAATCGAAGCGCAGTAAGGATGGCTAGTGTAACTAGCAAGAATACCACGAAAGCAAGAAAAAAGAAGTTACGCTATTAACTATTAACGATACCTGTCTCTTCCGAAACGAATGAGTACGTGTGCGACGTGAGCTACCATCGATAACCTCGAGTCT
+
8:9:<A==@DBBBC@@ABBBCF;::,;CB?CFCC@@?A?BBBBBBC@DD?@=@@@:9999)::@?>??>?A>?@;?@;;;;;';A?C?CBB9@;:29B=BBA@@@=@?AA=B@@=@AB;;;BC;;;;;CBCC@A@@B?@@@CDDCD@B?B;;8;BCACD@@=@AAAAB?BA?CA@<>>A@>9B==;>BEEDD)BA?7:29@AA?@@;@:=;=:7<:78896:45659<99392575'...(.33333....3.22699777=>8883;99;;<<;><A>>;;;BA
@ATNG8:00480:06996
GATGGTAGGACGAGCGTCTGAGAGGTACTCATTCGTTTGTAAGAGACAGGTACGTTAATAGTTAATAGCGTACTTCTTTTTCTTGCTTTCTTGGTATTCTTGCTAGTTACACTAGCCATCCTACTGCGCTTCGTATTGTGTGCGTACTGCTGCAATATTGTTAACGTGATCTTGTAAAACCTTCTTTTTACGTTTACTCTCGTGTTAAAAATCTGAATTCTTCTAGAGTTCCTGATCTTCTGGATATGAGTGACTCGTGCTACCATCGATAACCTCGAGTCT
+
BBBA?D;;9:@@@;;9ABBBBCAA?@CCCDAB?ACCD>CCC?BBBBCDD@CCABB@C@ECDD@C@CCCCFDF;;7;BCAA0@@=@BDIGBB@B@BA@<><,00>0/74=88;84//0668*//99933386:33336>@ABBBCAAABABB@:9299949@<>?B?@@@@=?9=9999&99>;AEIHJ5CC;;;9;DEEEBBBBB@CGHF5BBBBBADADE@CBBBBBC@C@BEBBBB>BAD@CDCCCCBBCCBBBDCBBBCC@@;;:A@@<A=ACCABB:9
@ATNG8:00486:06979
GATGGTAGCTCGCTGATGATATCTCCAGAAGATCAGGAACTCTAGAAGAATTCAGATTTTTAACACGAGAGTAAACGTAAAAAGAAGGTTTTACAAGACTCACGTTAACAATATTGCAGCAGTACGCACACAATCGAAGCGCAGTAAGGATGGCTAGTGTAACTAGCAAGAATACCACGAAAGCAAGAAAAAGAAGTACGCTATTAACTATTAACGTACCTGTCTCTTCCGAAACGAATGAGTACTACTCTCAGAGACACACTACCATCGATAACCTCGAGTCT
+
AB@@5:555:;>=BBCDCBBBBAAC?BBCIDCCE;;7;;=ADC:99<??<A=@@?99888'72>?AABBD998?8;;9:99;$9949.555&5<>8;A<DBA@BC>B>@@<AA@6:;AABABBDCCBDBBBB@BB@@=@A@=@A::5<@CBA?BCCCCBBB>BBCCCB@AA>ACB;==CCD:>>=<==???.?B?BBAEGHB;;7;<===A7;7;@CBB@C@@?B?=3939>@;@AB?AAABBABAAAABCBBBCBBBBAABA8818===@BA=A=BB?>>===
@ATNG8:00486:06990
GATTAGGAGACACGTCGCACACGTACTCATTCGTTTCGGAAGAGACAGGTACGTTAATAGTTAATAGCGTACTTCTTTTTCTTGCTTTCGTGGTATTCTTGCTAGTTACACTAGCCATCCTTACTGCGCTTCGATTGTGTGCGTACTGCTGCAATATTGTTAACGTGAGTCTTGTAAAACCTTCTTTTTACGTTTACTCTCGTGTTAAAAATCTGAATTCTTCTAGAGTTCCTGATCTTCTGGCGCTCTGTCACGTCTGCTACCATCGATAACCTCGAGTCT
+
BBD?CC<@@CCCBBBBCCCBBBBBCCDD99;9AAD?CD@C@CCCCCCC?CCCCC?C=AACC?C@DCC@@ACCE@@@@@@2?D@CBBB=BBBC?CCC@BB<???BBB?BBBCBBAA<AAA;@>ABBBB???>@@@@;A???<<<===AAAA;;;:>?>=A?;?:AAAAAAA@@=@@@@@5@=C:<=CCC/AA@??188<788<<=@;?DDD/A===B=B=>>;>>>B;;:<A<A?AADD7::?<>=>?<>>>@@@A@>==@@CB=@===?<=8<6<??>>=;;
@ATNG8:00488:06973
GATGGTAGTATCTGCACACTCTGTCCAGAAGATCAGGAACTCTAGAAGAATTCAGATTTTTAACACGAGAGTAAACGTAAAAAGAAGGTTTTACAAGACTCACGTTAACAATATTGCAGCAGTACGCACACAATCGAAGCGCAGTAAGGATGGCTAGTGTAACTAGCAAGAATACCACGAAAGCAAGAAAAGAAGTACGCTATTAACTATTAACGTACCTGTTCTCTTCCGAAACGAATGAGTACTATAGACTATCTGAGACTACCATCGATAACCTCGAGTCT
+
888>7;=ABBCBBBBBDDCBA<>@A<A>>:666;=>9><?>==<<<7;<7;7;::88787'37445<<;@@@??<<<<AAFD1:;:9=A=>2BBC@BCDCDCB;;8;>BB@BBB@CCBBBCCDGBABCAA@D@DAA@?BA;;;;;:3;;?;:4:AA@A????BBBBCCACC@CCC689BBA9A<<89999*9?;@A88773A?;95;:77+/).9>:80:00)/89>:B?BDC>BBB9<<<BBC=BBB==>BAA?A@?@????CB?BAAACBB@B>@?883;;;
@ATNG8:00489:06959
GATGCGAGCGAGTGTGTATACCAGAAGATCAGGAACTCTAGAAGAATTCAGATTTTTAACACGAGAGTAAACGTAAAAAGAAGGTTTTACAAGACTCACGTTAACAATATTGCAGCAGTACGCACACAATCGAAGCGCAGTAAGGATGGCTAGTGTAACTAGCAAGAATACCACGAAAGCAAGAAAAAGAAGTACGCTATTAACTATTAACGTACCTGTCTCTTCCGAAACGAATGAGTACTGCGTCTCACTCTCGCCTACCATCGATAACCTCGAGTCT
+
CBB@@AFCBBDB@@BBCBBBB?ABC?AAAD@@?@@BBBBBBB@@@>@?AA>;;;;;,;+00<@=BBBBBD:=<@DDGE5BA=@4:;;*:?>;@BBBBB@AA=B>AA=@;;8;CCBCBCGGFCAA@CA@=@@@@?A@@@;;:D?B?B@A>ABCCCCCB?BCBBAB>AA@DCB@B@@;;3???6<<<==,=?<AABBCCBB@;?;??@C=B=?8;;@=@?99:?=:=<99957??:999A><<@=<<<9:8989ABBAA>A@B>B=8=@@B>B@B<@88;83
@ATNG8:00489:06997
GATGGTAGCGCGACGAGCGTAGACCCAGAAGATCAGGAACTCTAGAAGAATTCAGATTTTTAACACGAGAGTAAACGTAAAAAGAAGGTTTCACAAGACTCACGTTAACAATATTGCAGCAGTACGCACACAATCGAAGCGCAGTAAGGATGGCTAGTGTAACTAGCAAGAATACCACGAAAGCAAGAAAAAGAAGTACGCTATTAACTATTAACGTACCTGTCTCTTCCGAAACGAATGAGTACGATGAGAGAGCTCTCTCTACCATCGATAACCTCGAGTCT
+
<>>C?A8<///99//5;;;>AA>BB>AAAACBBC;;6;>BBBBEDE@BB<@;>??>@@@@.@<A>>?>>??9=>78356>>>+<<8<<<<4;;@C?CDCBA@@??5@=@=5:>>5;BACCDCCBBBDCDCBC>BBA@?ABCBFCBB?B?A;;7;A@@@?<?<?A=??@>@B=B==6<<===58<<;;;>>>1?C?BBBBBBBBB?A7::>>8<777???:>>::=994=6:>>8;AA7;@@@@@BB@A>><?>A88455>A>??:6:////88(/*/<<<<><=
@ATNG8:00492:06952
GATGGTAGTAGTACACTAGTCATACCAGAAGATCAGGAACTCTAGAAGAATTCAGATTTTTAACACGAGAGTAAACGTAAAAAGAAGGTTTTACAAGACTCACGTTAACAATATTGCAGCAGTACGCACACAATCGAAGCGCAGTAAGGATGGCTAGTGTAACTAGCAAGAATACCACGAAAGCAAGAAAAAGAAGTACGCTATTAACTATTAACGTACCTGTCCCTTCCGAAACGAATGAGTACGTGTGACGTACGTGAGCTACCATCGATAACCTCGAGTCT
+
>=:;26555@=@B?@ABBDCECBBB@CED@BCCCCC>A?ABBBCCCADD;;7;@@;;;;;*;?BDCCCCAB;;9,99;@???1@A?B699949AB@CDGBBAAAB>A=AA=ABB:<;A@ACGBFBBCCCCCD@EBBA8::ACCCBB@C@BBC@CCCCCAAA?CCCCCC?BB?AAA?AA@AA;@??;:9::9(9B=BAAADFBBB@A:===A;=:=>;;:4:?=@@<A>A?BBB>CCB@BBBCBBBAA?>>ACBCCC@@ABBBCCD@B:99BBB<?<?@?????>
@ATNG8:00494:06970
GATGGTAGAGAGACTGTAGCGCACCCAGAAGATCAGGAACTCTAGAAGAATTCAGATTTTTAACACGAGAGTAAACGTAAAAAGAAGGTTTTACAAGACTCACGTTAACAATATTGCAGCAGTACGCACACAATCGAAGCGCAGTAAGGATGGCTAGTGTAACTAGCAAGAATACCACGAAAGCAAGAAAAAGAAGTACGCTATTAACTATTAACGTACCTGTCTCTTCCGAAACGAATGAGTACGTGTGCGACGTGTCTCCTACCATCGATAACCTCGAGTCT
+
B@@@>A?BCCEBBBCCBAA?@ACBB>CCCACBAACCAB@DDBCBBB?BB@C?BBA@????1@>BBBABBCC>??8;;>>@AA0@><=499909@@=@CBBAB@BB>B=@@?BBB@BCBBBCCBCCCCCBBAD@DGBB@BC@@@A;:2;@C<<8;BBABBCD?A@BBBC@BB?BBB?BBCDC>???9===>?.?A?ABACE::9C@D@@AAA6;69;BAA?B:98?BB>B?BCC>CCC????CDECBBBBBAAABAAABD@@;@8818888?>A1818A=;;:<=
@ATNG8:00496:06994
GATGGTAGCGCACACATAGATATAGTACTCATTCGTTTCGGAAGATGACAGGTTACGTTAATAGTTTAATAGTCGTACTTCTTTTTCTTGCTTTCGTGGTATTCTTGCTAGTTACACTAGCCATCCTTACTGCGCTTCGATTGTGTTGCGTACTGCTGCAATATTGTTAACGTGAGTCTTGTAAAACCTTCTTTTTACGTTTACTCTCGTGTTAAAAATCTGAATTCTTCTAGAGTTCCTGATCTTCTGGAGATATCATCAGCGAGCTACCATCGATAACCTCGAGTCT
+
9900)////9555==69:BB@<@<666=955549:<<5<?7<8<6//;777*0)////8<7<=;:;)04=9///=?<B@9;;>>=)6:<??AD8@::5.5=<=@B=AAAABB?CDCCAA;:29?>:?@CCECBBBC?B;00*0000*0>005=655555506=>7=>05.544449945.44444&5.5455555$4999;066@?B>@CC>=<@<<+<666@;>:AA=A@@@ACD;@=;;:BCD@CCCACCCAABBBBCCCAAADIGCC?B;:9=>@:@>BB?:::BA
@ATNG8:00498:06972
GATGGTAGTGTCATATGAGAGTGTGTACTCATTCGTTTCGGAAGAGACAGGTACGTTAATAGTTAATAGCGTACTTCTTTTTCTTGCTTTCGTGGTATTCTTGCTAGTTACACTAGCCATCCTTACTGCGCTTCGATTGTGTGCGTACTGCTGCAATATTGTTAACGTGAGTCTTGTAAACCTCTTTTTACGTTTACTCTCGTGTTAAAAATCTGAATTCTTCTAGATTCCTGATCTTCTGGGATGTGTGCGCAGTGCCTACCATCGTTAACCTCGAGTCT
+
?@<>@C==BC>666??CEAABCCLLCCB@@00+0>>;5<<6;6=BBBBCD@AA?@B:@;@<@@=@>9996@=9>@<<ABAA1??;>BCC:;;AA>;9919D=?AACA@<ACA@ABBA;A;;4:4::ABABBA=A?@B69::9:;AACCCCCA@@A=;;;<@D?B>BB;;:?@994:@>>3;+0/////$//<<<069==@===@<.5555$599;><@<@@;@BB@BA6:49>>BBB?A@@@:@;:;CCCCCCBBAAC@BBCAB@@@F?B?B?BBAAAAAA
@ATNG8:00452:07021
GATGGTAGACATATCGTACTCTCTGTACTCATTCGTTTCGGAAGAGACAGGTACGTTAATAGTTAATAGCGTACTTCTTTTTCTTGCTTCGTGGTATTCTTGCTAGTTACACTAGCCATCCTTACTGCGCTTCTATTGTGTGCGTACTGCTGCAATATTGTTAACGTGAGTCTTGTAAACCTTCTTTTTACGTTTACTCTCGTGTTAAAATCTGAATTCTTCTAGAGTTCCTGATCTTCTGGCGCGTATGTATGTCGCCTACCATTCGATAACCTCGAGTCT
+
>:4926<<BDL@@ABBB=;@@>@CCBBBA@@B=A;;9)4:5<:CCBBBBB@BBCBB?B>AABC@B=@?CBB@ABB?BBCCC3CC;?7933:;?>BA?>>?:?<@@9:09>=>AB@A6::A=B=A:;:;<:9/559949>==>A:::<@??@@@?7=;=;DD7;7:==;A;;52-2577.50616;8<>.777;846----,,--.(...&.79884959;399=:9:95:5::9333)..5059:=<88858889AAA77795//)/55556>486633---
@ATNG8:00453:07013
GATGGTAGCACGAGTCACTCATATCCAGAAGATCAGGAACTCTAGAAGAATTCAGATTTTTAACACGAGAGTAAACGTAAAAAGAAGGTTTACAAGACTCACGTTAACAATATTGCAGCAGTACGCACACAATCGAAGCGCAGTAAGGATGGCTAGTGTAACTAGCAAGAATACCACGAAAGCAAGAAAAAGTAGTACGCTATTAACTATTAACGTACCTGTCTCTTCCGAAACGAATGAGTACGTGTGCGACGTGTCTCCTACCATCGATAACCTCGAGTCT
+
8:::9=<<=66655==;;<CB>===:<<<;@BBCBB<@599@:<<=9==0605=@>?@@@+@;B>>CC@ABCEC9??;;;;;$::5:.55)5;;5<;;A;@?BC=@=AA499=8<>>;>?;;=@BBA9::@8>A::49?>89:@@>B@BDF@CAC@A?@?;837<47-7?6;<=7877:;5///5:;;;;+:778==?88377).).557.3.3255=8<;;94447;7?BC758=9@@BBAAABBAA@B<<>=<<=8766<=9555559991645252:933
@ATNG8:00481:07026
GATGGTAGCGCGACGAGCGTAGACCCAGAAGATCAGGAACTCTAGAAGAATTCAGATTTTTAACACGAGAGTAAACGTAAAAAGAAGGTTTTACAAGACTCACGTTAACAATATTGCAGCAGTACGCACACAATCGAAGCGCAGTAAGGATGGCTAGTGTAACTAGCAAGAATACCACGAAAGCAAGAAAAAGAAGTACGCTATTAACTATTAACGTACCTGTCTCTTCCGAAACGAATGAGTACTATGTAGAGCTCTATACTACCATCGATACCTCGAGTCT
+
55<<9>;;;;@=BBCCCCCDDDCCC>FIC@CCBBAB6;7;@@?A:;69@;@;99333333$76;<=B<=CBBBB=@@;;;;;*;@>B@DDC;CCEABBA@@B>:;4;>AA?BCB@BDBBCCCCCCCCCBB@A?@BBB<@;;:AAAB@B@DCC?@@@A@@?BABBBBBB@CD@899?BBBBB=????:9999.:A?A??@CC@@@;>;>@>?:?;=8;;A?@??ABAB?B@BBC<@==:=A@@BCAAAABDCCDAA>::9999=9738/--6--/58888=?88
@ATNG8:00512:06433
GATGGTAGACATATCGTACTCTCTGTACTCATTCGTTTCGGAAGAGACAGGTACGTTAATAGTTAATAGCGTACTTCTTTTTCTTGCTTTCGTGGTATTCTTGCTAGTTATACTAGCCATCCTTACTGCGCTTCGATTGTGTGCGTACTGCTGCAATATTGTTAACGTGAGTCTTGTAAAACCTTCTTTTTACGTTTACTCTCGTGTTAAAAATCTGAATTCTTCTAGAGTTCCTGATCTTCTGGCGCTCTGTCACGTCTGCTACCATCGATAACCTCGAGTCT
+
CBCC?BBBCCBBBBCCBGDCDBBBCCCCCC;:9;A@A<BB@C@BCCCDAA?DDCBB?B?BBAA>BABBBAAAC=C@BBBBB3AA=A99:23@@A?CBB?AA>AAADDD>AACA@?>><AAD;>:>AAAA>>><@AAA<AAA?>>>??@?AADAAA;?>>=AC=C:>>ABCCAAA=@@@AB5B=A;?@AAB/?@===1:::///=<<@=DDAA/@@@CD=A<==:>AAA@@@;@:??@@>=7::?<?@?@?@?@@@@@;;;>@@@D<?:;:@<<5:5:A>>>@AA
@ATNG8:00526:06431
GATGGTAGCGAGCGAGTGTGTATACCAGAAGATCAGGAACTCTAGAAGAATTCAGATTTTTAACACGAGAGTAAACGTAAAAAGAAGGTTTTACAAGACTCACGTTTAACAATATTGCAGCAGTACGCACACAATCGAAGCGCAGTAAGGATGGCTAGTGTAACTAGCAAGAATACCACGAAAGCAAGAAAAAAGAAGTACGCTATTAACTATTAACGTACCTGTCTCTTCCGAAACGAATGAGTACGTGTGCGACGTGTCTCCTACCATCGATAACCTCGAGTCT
+
AABB@CCDCDBBBBBBCCCDCCCCC@BBD@BCCDDG@B@BBBCDFC>BA?B???A;;;;;*;>BCCCDBB@A@B<A@@?BBB1CC@C@BBB;BBC?CCAAAB@9::/99AC?B=B=?@:5;BCBAB;;;BAA@=@A;;7;ABBCC@@=C@CBB@BCCDBBCB@BBBCCC?BB?BGG?AAAAA8?::4:AAABB)BB?A???AAAAA>A@CCCC?@<@@CCC?CCA@@CC@C=@@C<@@D>@@ACCCAAAA9:9BCDFBBBBBB>>??@CB@??::58:@?@@@=;;
@ATNG8:00526:06445
GATGGTAGTACATGGATAGACGACACCAGAAGATCAGGAACTCTAGAAGAATTCAGATTTTTAACACGAGAGTAAACGTAAAAAGAAGGTTTTACAAGGACTCACGTTAACAATATTGCAGCAGTACGCACACAATCGAAGCGCAGTAAGGATGGCTAGTGTAACTAGCAAGAATACCACGAAAGCAAGAAAAAAGAAGTACGCTATTAAACTATTAACGTACCTGTCTCTTCCGAACGAATGAGTACGAGAGTCAGAGCAGAGCTACCATCGATAACCTCGAGTCT
+
:<<>;>=;:777//)/999:<:549:69;;6;<<@=>5><>?A<@;@;@@*0)00/99<<=)626=>>@@C>@CC=BBAAABA0AB<>400/&///)/)////<>;;:?@@@?@DD@CBBBBB;<<CEEFCCCKAF<<;<A;;;C@@@>B@CBC@CBDDAAAD@DCCCBB<@@;>??6::AEG>BBA;989898$8898847::?<8(//(/666(/(/8///4;5455<<8=:>>:<;;7989@A:::ABBBBBCBCBABABA???A=A:::A::3818<=A>???
@ATNG8:00531:06442
GATGGTAGAGTATCATGTGTATCTCCAGAAGATCAGGAACTCTAGAAAGAATTCAGATTTTTAACACGAGAGTAAACGTAAAAAGAAGGTTTTACAAGACTCACGTTAACAATATTGCAGCAGTACGCACACAATCGAAGCGCAGTAAGGATGGCTAGTGTAACTAGCAAGAATACCACGAAAGCAAGAAAAAGAAGTACGCTATTAACTATTAACGTACCTGTCTCTTCCGAAACGAATGAGTACTGTATCTATGTGTGCGCTACCATCGATAACCTCGAGTCT
+
0//7399>59559;<@AA<<>===?@CDE;::6==;5:7:::99444)5;6;8=555<<::*<5;@BCCHCCCDF:;;;6><>)66269>>>2=6626=;;9::44.4.44.5>=8>=<<=B@@@;;;999;@7<@@@;?::??>>>:=;A;96;ABABBA@@BBAAAA=9927;8-33333(399478888)796;8<8<?>>@8?6<:97(/(/.0<72099999@.4.494,4887<=<BAA>>>B>998>><BBBAAAB===;=>>=?992819887555.
@ATNG8:00534:06434
GATGTAGATACTCGCTGATACACCCAGAAGATCAGGAACTCTAGAAGAATTCAGATTTTTAACACGAGAGTAAACGTAAAAAGAAGGTTTTACAAGACTCACGTTAACAATATTGCAGCAGTACGCACACAATCGAAGCGCAGTAAGGATGGCTAGTGTAACTAGCAAGAATACCACGAAAGCAAGAAAAAAGAAGTACGCTATTAACTATTAACGTACCTGTCTCTTCCGAAACGAATGAGTACTGTATCTATGTGTGCGCTACCATCGATAACCTCGAGTCT
+
>DA@@=;44455555555569::@36555:444558<8<;;;<<A?AA>@??@<=;;;;,</333::>?:::=533;;===+<<7<.999*9>>=A@AABB?=B?B?BB@BDC?BB::;;@@;;;=>>6969=>>@6:9???>@@=?=A:9055::9<??;?@?8876;8.73:699333,3;;1333333#3;6988899B@A<>788><7>:;;@@@<@A@CBBB?D=??E>CAA7:9>@AAB???AAA@A@??>?CBBA??A:>;>=@>>8=8===AA:;;
@ATNG8:00538:06431
GATGGTAGACACGTGTTCTCTCTCGTACTCATTCGTTTCGGAAGAGACAGGTACGTTAATAGTTAATAGCGTACTTCTTTTTCTTGCTTTCGTGGTATTCTTGCTAGTTACACTAGCCATCCTTACTGCGCTTCGATTGTGTGCGTACTGCTGCAATATTGTTAACGTGAGTCTTGTAAAACCTTCTTTTTACGTTTACTCTCGTGTTAAAAATCTGAATTCTCTAGAGTTCCTGATCTTCTGGACGACGCGCACTGACACTACCATCGATAACCTCGAGTCT
+
ABAA>BCCBCCBDBCC@CCCCCCCDCCCCCAA?ACCE?CD@C?AAABBBI@CBC<;6;<>=?@7@9=>CBBCC=C?@?>=>.7;4?>?<18?@C>AAAADD89:9==?8>>BBBBBB@AB?;?;??DC@@7757>>>8=<<====?ABA@A@@@@<@@@<@A<A<A@@@B@@@A<A;;;;1;:=::7666)6;---)------8759+5222$2222:6>5555@:958::==ADA?AD7:;>=@@>>>?>>>>>AAB?@>><<8<:::A<=9><@@??>>>A
@ATNG8:00543:06401
GATGGTAGAGTACAGTGTAGTAGACCAGAAGATCAGGAACTCTAGAAGAATTCAGATTTTTAACACGAGAGTAAACGCAAAAAGAAGGTTTTACAAGACTCACGTTAACAATATTGCAGCAGTACGCACACAATCGAAGCGCAGTAAGGATGGCTAGTGTAACTAGCAAGAATACCACGAAAGCAAGAAAAAGAAGTACGCTATTAACTATTAACGTACCTGTCTCTTCCGAAACGAATGAGTACACATCGTCGTGTCGTGCTACCATCGATAACCTCGAGTCT
+
?ABC@BCCBCDCBBBBBBCDFCCCC@BBDAJBCBBD>A>@CBBCCD?AA?C?CDDACCCA/A?CCABAABCCCC>A>99888(8@=C@BBB:BBE@BAAAB??@@9=:=@<>@@:>>AACCECCDCCCBBBC?BB@@>ABCB@AAB?C@CBB?BCCCCCCC?DCDCCC?BB?BBB=??AAA:@AA?ABBBB3CC@C?>?CBA@@<><>@@@:>:=?BAA>AAAAACC=A>BBB=BBB?BBBBBACDDBBAAABBDD?@??BBBBB?B>?>@@@;@=@?@>>>@@
@ATNG8:00544:06414
GATGGTAGGAGACACGTCGCACACGTACTCATTCGTTTCGGAAGAGACAGGTACGTTAATAGTTAATAGCGTACTTCTTTTTCTTGCTTTCGTGGTATTCTTGCTAGTTACACTAGCCATCCTTACTGCGCTTCGATTGTGTGCGTACTGCTGCAATATTGTTAACGTGAGTCTTGTAAAACCTTCTTTTTACGTTTACTCTCGTGTTAAAAAATCTGAATTCTTCTAGAGTTCCTGATCTTCTGGGCAGACTCTCACACGCCTACCATCGATAACCTCGAGTCT
+
BBCC@CCC?BBBBBCBBBBCCCCCDBBBBBAA=ACCC>CCAC@AA@DGCC?BCCCC?B?BCBB?B@BBCBBBCCC??????1?@@CAA?8AEDD?ABB?BB?==>B@A>ABCCDCBB?BB@:>:>>>;;:88;A>@>;>>>>>>?>>>?>>;;;=:;>=<AF<@;?>>AA@@@A<A????6?=C;>>AAA/@@@@@7>>>>@BA><<188888%878:A<@;@A<BBAC>>>;?;?BBAAA8<<>A7>888>;A>>>@@>@;599959///:996>=C===9///
@ATNG8:00548:06401
GATGGTAGTCTCAGATAGTCTATAGTACTCATTCGTTTCGGAAGAGACAGGTACGTTAATAGTTAATAGCTGTACTTCTTTTTCTTGCTTTCGTGGTATTCTTGCTAGTTACACTAGCCATCCTTACTGCGCTTCGATTGTGTGCGTACTGCTGCAATATTGTTAACGTGAGTCTTGTAAAACCTTCTTTTTACGTTTACTCTCGTGTTAAAAATCTGAATTCTTCTAGAGTTCCTGATCTTCTGGACTGAGTGTGCAGATACTACCATCGATAACCTCGAGTCT
+
<556;?==BB:66>>C;9:@BB=AAA@;;9>=39555)59499>;ABCBC?=;;>=2:6;=<@=B200//////9:48;>>>+::7;;<<5555<8<5/*/9)///8684:;;=====9=@=392;BBBCCDDAGB@@=ABBBBBB@@;;;;;:::2:94244.4.44559:<:=166<<<+;6<.5999:(:9>>>5>99596555;.4444$499997;9==266;:>:?7@7?>=969;:?>;>>>><000=>>099996<<<6<9555:<.40599:<659
@ATNG8:00549:06448
GATGGTAGCACGAGTCACTCATATCAGAAGATCAGGAACTTTAGAAGAATTCAGATTTTTAACACGAGAGTAAACGTAAAAAGAAGGTTTTACAAGACTCACGTTAACAATATTGCAGCAGTACGCACACAATCGAAGCGCAGTAAGGATGGCTAGTGTAACTAGCAAGAATACCACGAAAGCAAGAAAAAGAAGTACGCTATTAACTATTAACGTACCTGTCTCTTCCGAAACGAATGAGTACCTCTCAGACGCACACTACCATCGACACTCCAAAGTCT
+
BCCB@CDB<9:==ACCBBBBBBBCCCCC?BBBCBC@CACCC>CCDACC@C@CCCBBCCB2B?BBCCCCCC@@@8@B:9878)9?<?3777&3896:A=CBBBAA>A?CC?ABB?BBBAA=<=@@@AD@@??;A???;;;=>?>?A;A=A>B>BBBBCCCC?CAAAAB?BB?BBC?BBBBB@BBBACCCCD3AA>BCDCCBBA=:=:>@@@<B<AA==>=?>>=@@@=A<AAD;>BB????BAAB?BBADCCCBAAAA@@A7637ACDDC@>7717<1=>==
@ATNG8:00509:06478
GATGGTAGGCGAGAGTGAGACGCAGTACTCATTCGTTTCGGAAGAGACAGGTACGTTAATAGTTAATAGCGTACTTCTTTTTCTTGCTTTCGTGGTATTCTTGCTAGTTACACTAGCCATCCTTACTGCGCTTCGATTGTGTGCGTACTGCTGCAATATTGTTAACGTGAGTCTTGTAAAACCTTCTTTTTACGTTTACTCTCGTGTTAAAAATCTGAATTCTTCTAGAGTTCCTGATCTTCTGGCGCTCTGTCACGTCTGCTACCATCGATAACCTCGAGTCT
+
ABBC?CAA?BBCBBCCBGDD;9<AACCBCCAA=@@AA>BC@IACBBBBBB?CEBAA@C@CCBB?B>BABBBDB=C<?;888+=?<A??>5=BDC?C@?<?A9999@@B?BBBBBBBB?BAD:=:>@?>>>>>=AAAA=???A@@@AAAAAA?>>><@??<?C<@;>AAAA???A<?@AAA6@=@=@AAAA/AB===6=76///@:;>;AADA/B@@;;5;9;;5;??>===3838BB?@@7;;A=;;<@@@@???==<:::?@<<9=788A::5:5:>:::?;:
@ATNG8:00517:06456
GATGGTAGATACTCGCTGATACACCCAGAAGATCAGGAACTCTAGAAGAATTCAGATTTTTAACACGAGAGTAAACGTAGAAAGAAGGTTTTACAAGACTCACGTTAACAATATTGCAGCAGTACGCACACAATCGAAGCGCAGTAAGGATGGCTATTGTAACTAGCAAGAATACCACGAAAGCAAGAAAAAAGAAGTACGCTATTAACTATTAACGTACCTGGCTCTTCCGAAACGAATGAGTACGAGAGAGCACACGTGTCTACCATCGATAACCTCGAGTCT
+
BBCC:CBBBCBCCCCCCCCCCC@@@<@CC@CCCCBB@B@BBACCCC@DD?D?DCCCCCCC3C?CBBBBABABCF?B9;;BAA;@C>B>BBB8BEEACBBBCCKCC@D@BD@BBCADCDBBCECCCBBBBBBB@BBBB?BBBAABAA>B@CBB?BCBB?AAA?CCCAAA?CC@BBA;??@>>8>==9::9:9:%:@<<878DB@@@;>;>>@@8;7;BDCC@CCACBCB@B?CCC<A::8:BAAABBBBBBBBBBBBBBBCCBBBCC@C999A>>9>?AACBB>>>
@ATNG8:00520:06473
GATGGTAGTATCTGCACACTCTGTCCAGAAGATCAGGAACTCTAGAAGAATTCAGATTTTTAACACGAGAGTAAACGTAAAAAGAAGGTTTTACAAGACTCACGTTAACAATATTGCAGCAGTACGCACACAATCGAAGCGCAGTAAGGATGGCTAGTGTAACTAGCAAGAATACCACGAAAGCAAGAAAAAAGAAGTACGCTATTAACTATTAACGTACCTGTCTCTTCCGAAACGAATGAGTACGAGAGTCAGAGCAGAGCTACCATCGATAACCTCGAGTCT
+
<:BB=>;<?///0//:9=9;;;<:9.555.5DCCBB@B@BAA;;:B?AA7:4:?>99983$328:9;;::;333(33:?;<<+;??D5?>>4>>@=ACCCCCB?>:>=;:4;??249>9::@<BCCB;:;BA=@99945?==??9810:;00*/799::;;7::9;;;7:<>BC=8==733(377/889999$9;8393:998>9::<97>>5@;@A@@@?@@<=<8817:777*333,777<=>>A@@B@@@B??@?>>>@@@@;7<///=;<7?<?>>>?@@>
@ATNG8:00521:06473
GATGGTAGTAGTACACTAGTCATACCAGAAGATCAGGAACTCTAGAAGAATTCAGATTTTTAACACGAGAGTAAACGTAAAAAGAAGGTTTTACAAGACTCACGTTAACAATATTGCAGCAGTACGCACACAATCGAAGCGCAGTAAGGATGGCTAGTGTAACTAGCAAGAATACCACGAAAGCAAGAAAAAAGAAGTACGCTATTAACTATTAACGTACCTGTCTCTTCCGAACGAATGAGTACTATAGACTATCTGAGACTACCATCGATAACCTCGAGTCT
+
@;?D?DBBBBC===CDCBB<CCBBB?BBE@ECBB@>;@=BBCEDAA?AC?BACBBBCCCC5C?CCBBCBBBBAA<??CGEEG5@A?@<DFE<C;;:;ACBDBC@@=@?BC@CBB?BCCCECCCCCCCCCCCC@BBAA>ABAA??:94;?BAC?CCCCCBCCABABCCB?9959A<17;777.3994778899%9?;<>>?BA>>>38357AA2:7:@CBC?AAA@@?@9>9=>9<8927?;>ABBAAA@>>788;?BBBBABDBB?BBBBBAB?B?BBAB?988
@ATNG8:00526:06463
GATGGTAGTGTGTCTCTGAGAGTAGTACTCATTCGTTTCGGAAGAGACAGGTACGTTAATAGTTAATAGCGTACTTCTTTTTCTTGCTTTCGTGGTATTCTTGCTAGTTACACTAGCCATCCTTACTGCGCTTCGATTGTGTGCGTACTGCTGCAATATTGTTAACGTGAGTCTTGTAAAAACCTTCTTTTTACGTTTACTCTCGTGTTAAAAATCTGAATTCTTCTAGAGTTCCTGATCTTCTGGGTGTATCAGCGAGTATCTACCATCGATAACCTCGAGTCT
+
@<=B9=?CAB==>B=BCBBBCBCCCCBCCCAA>@BAB=BB@CAFFHDAAA>BBA;<69=BA>@<A?CDDCC;;:C@BABAA09:45@AA9@>9979@@=@B8:;@CBB?CBBBBBBA?A@?<@<AAAAAA;;7;ACC@HGHGFBBBBDEDDCCBB?BCC@BB@B@CBC@@@CCB>B;;;;;*;;B9<:;;;*:ABBB=C@AAACABBB?BBBB1>@A6949@BC@@@AAB@@>AADCCCCE@C@AA>ABBEDCBBBBDCCDBECCC@CCCBAAA=@>AA@@@?AA
@ATNG8:00528:06489
GATGGTAGCGCACACATAGATACAGTACTCATTCGTTTCGGAAGAGACAGGTACGTTAATAGTTAATAGCGTACTTCTTTTTCTTGCTTTCGTGGTATTCTTGCTAGTTACACTAGCCATCCTACTGCGCTTCGATTGTGTGCGTACTGCTGCAATATTGTTAACGTGAGCTTGTAAAACCTTCTTTTTACGTTTACTCTCGTGTTAAAATCTGAATTCTTCTAGAGTTCCTGATCTCTGGAGATATCATCAGCGAGCTACCATCGATAACCTCGAGTCT
+
BC@@;@;::<<@AB@AACB9555555<::949.4494)5>9E@CBCBB:;7;<===:=;C@EE9A<@B;999?>>;?C>>>+65455=C8445<1555755.65::9969566;<<<9;;;056A99;<55.5554:@@9966655<<;;:<;;)//7277+/+6><<=>@@:<====0=.5.59999$55555)55:;555555.555&5::9;6;8<=9>>@@=<<8<8555<>>><>7;;ACBB@AA:99;>>/////)///5:786:69///9878
@ATNG8:00533:06489
GATGGTAGGCGAGAGTGAGACGCAGTACTCATTCGTTTCGGAAGAGACAGGTACGTTAATAGTTAATAGCGTACTTCTTTTTCTTGCTTTCGTGGTATTCTTGCTAGTTACACTAGCCATCCTTACTGCGCTTCGATTGTGTGCGTACTGCTGCAATATTGTTAACGTGAGTCTTGTAAAACCTTCTTTTTACGTTTACTCTCGTGTTAAAAATCTGAATTCTTCTAGAGTTCCTGATCTTCTGGGTGCGCTACAGTCTCTCTACCATCGATAACCTCGAGTCT
+
@ACC@B@@=><@>?;===>B;;;;<===BBCG@BBCC=AB?C>BBBGBBB?@@@@@<@6;9@A:>::;=@@@B<<9A====+=C<A999,7???@CCCABB7998@@A>BBBBBBBB?A>><?<?AA>>::;6;?>A7;;>>ABA@@@B???;<;<@@A<@B:>:>AAAA@@?A;??ABB5A;?;?DBAA/@@@BB7=:::99?;::4:;<;+==>=>:=;??:>>>>>?@>E8;;>>?>9:///*///<<:??B;;;????@@B<@<;;C;;7:;>>>>>@@A
@ATNG8:00538:06464
GATGGTAGGCACTGCGCACACATCCCAGAAGATCAGGAACTCTAGAAGAATTCAGATTTTTAACACGAGAGTAAACGTAAAAAGAAGGTTTTACAAGACTCACGTTAACAATATTGCAGCAGTACGCACACAATCGAAGCGCAGTAAGGATGGCTAGTGTAACTAGCAAGAATACCACGAAAGCAAGAAAAAAGAAGTACGCTATTAACTATTAACGTACCTGTCTCTTCCGAAACGAATGAGTACTGTATCTATGTGTGCGCTACCATCGATAACCTCGAGTCT
+
CBBB?CBB?ACCDDCBBBBBCCFGG=@BB?CCCBBB@C@CCBCCCD@CC?C@CDC@@@@@1@?CDBCDBBBAA@9>?9;;;;*;C@D?CFE<CEEAFBBBCCC998;?BB?BCC@CDBBCECCBBBBBBCCC@CCAA=AA@?@@BB=A?B@?=?BCBBCCB?ACCCCC?BB????7::BBA=@@@;:99999%8=::858AAC?@<@:;9BB6;7;BB?@=@BAAACB?B?BCC>C999:CCCCCCAAABBBBAAADCCAA>>?BB=B:;;@AA;>;>@BB?888
@ATNG8:00541:06472
GATGGTAGAGTATCATGTGTATCTCCAGAAGATCAGGAACTCTAGAAGAATTCAGATTTTTAACACGAGAGTAAACGTAAAAAGAAGGTTTTACAAGACTCACGTTAACAATATTGCAGCAGTACGCACACAATCGAAGCGCAGTAAGGATGGTAGTGTAACTAGCAAGAATACCACGAAAGCAAGAAAAAGAAGTACGCTATTAACTATTAACGTACCTGTCTCTTCCGAAACGAATGAGTACGTGTGACGTACGTGAGCTACCATCGATAACCTCGAGTCT
+
BBBD@CDDBBB=C?@CCB>>=>>>><=BB@?;>BAA=A<@@BBBAD@BB<A=@AD;;;;;';9@=?BC>CCAAA8AB;<;;<(;;;<5555&5=95;A@@AAA>?9?;@@=ABB?DCB;;;CCBBBCC;;;C?;;;B=ABBBBB@@6;7;BA>A;;;BBB@CCCCCC?BB?BBD@BCBA@;:9::?DABB2AA@BBBCBBBBB?B?ACCB=B<=>CBB@BCCEBBBAE?AAB;B;;9;@AA@BB;:9?CDDDCCBCBBBBA?@?=A990>==+0,0=>@@BBB
@ATNG8:00542:06464
GATGGTAGTGTGTCTCTGAGAGTAGTACTCATTCGTTTCGGAAGAGACAGGTACGTTAATAGTTAATAGCGTACTTCTTTTTCTTGCTTTCGTGGTATTCTTGCTAGTTACACTAGCCATCCTTACTGCGCTTCGATTGTGTGCGTACTGCTGCAATATTGTTAACGTGAGTCTTGTAAAACCTTCTTTTTACGTTTACTCTCGTGTTAAAAAATCTGAATTCTTCTAGAGTTCCTGATCTTCTGGACAGAGTGTGCAGATACTACCATCGATAACCTCGAGTCT
+
BA@@>ACCCDDDBBBDCCCCCCCBCCBBABBA?ACDF>BB?B?CCCCCCC>BBCCCAC@DCCBACACCDCCBBBC=@@@@@,@A?BBCB=BBBB?DCBAED@BBCCCC@CDDBBBCB@BBB@C@CBAABB??<?@AB?CCCDCBBADDDCBBBBB@CBB?BB?C@BBCBCBCCCACBBBC<C?C@BBDDH5DCAAA=AACCCCCCCC5;;;;;%;@@AC@C@CC@BBBDCCC?C@CDBCBB@BABBDCBBBDCCCBBCCCCCBBCB?B9::AAC=@=?BCCBA@A
@ATNG8:00549:06491
GATGGTAGTCTCAGATAGTCTATAGTACTCATTCGTTTCGGAAGAGACAGGTACGTTAATAGTTAATAGCGTACTTCTTTTTCTTGCTTTCGTGGTATTCTTGCTAGTTACACTAGCCATCCTTACTGCGCTTCGATTGTGTGCGTACTGCTGCAATATTGTTAACGTGAGTCTTGTAAAACCTTCTTTTTACGTTTACTCTCGTGTTAAAAATCTGAATTCTTCTAGAGTTCCTGATCTTCTGGTCTACTACACTGTACTCTACCATCGATAACCTCGAGTCT
+
D??@;D<BABBCDDDABBCCCBBECCCBBB@???DDC?CD@C?CBBCFCB@BBBDB?B@BBCC@D@CCCBAB=DF?CCCED3;::;BEE?CDCC@CBC?CC;;;@BBFABCCCCDCD?AAB>B?CCDCCBBB@CBCB@DBBBBBCCBBBB@@@BC?BCB=AA5:6;ABABABCC@BCCCC<C?C=;<;;<*<BBBC?CGGCCCBBAA5;;;;*;A@;;;;ACD@BBBBA@@>A=:;:AAA>AAC@BBBBBCCA@ABCCGDABBBM?B;;;?;;5939@AAAADD
@ATNG8:00500:06517
GATGGTAGAGAGACTGTAGCGCACCCAGAAGATCAGGAACTCTAGAAGAATTCAGATTTTTAACACGAGAGTAAACGTAAAAAGAAGGTTTTACAAGACTCACGTTAACAATATTGCAGCAGTACGCACACAATCGAAGCGCAGTAAGGATGGCTAGTGTAACTAGCAAGAATACCACGAAAGCAAGAAAAAGAAGTACGCTATTAACTATTAACGTACCTGTCTCTTCCGAAACGAATGAGTACGATGAGATCTCGTGTGCTACCATCGATAACCTCGAGTCT
+
AAAA<?CCDCCDCBA@BFCCCCCCM?CCB@BCBB@A7;7;@DBBBD?BB<?<?AA@?@@@.@?BAAABBBBBBB>BBBBBBB2BB@B?ECD<CCCACCCCBBB@?<@@CCACCC@CCBBCCCCCCBBBCB@@?ADCD?AABBCCBB@B@BBB?AAACCBCB?CBCDGF@?@=?BC;@@AAA<BAB?BBCBB3BD?BABAB???B>F7;;@@<@=BBBAA>@???A@A?A=???8?@A?BBBBBBBCCBBBB@@;?BAA@>===??>DB@@@==9=9=?>???88
@ATNG8:00501:06506
GATGGTAGGACGAGCGTCTGAGAGGTACTCATTCGTTTCGGAAGAGATAGGTACGTTAATAGTTAATAGCGTACTTCTTTTTCTTGCTTTCGTGGTATTCTTGCTAGTTACACTAGCCATCCTTACTGCGCTTCGATTGTGTGCGTACTGCTGCAATATTGTTAACGTGAGTCTTGTAAAACCTTCTTTTTACGTTTACTCTCGTGTTAAAAATCTGAATTCTTCTAGAGTTCCTGATCTTCTGGTGTCTGATCTGTATCACTACCATCGATAACCTCGAGTCT
+
CDCC@CBB?B9:;A@@BBBCBBCBACCCBCCC@CCCC=CC@C@BBCBBBD@FCCCC@C@CBBB<A>ABBBCCCCB@DCCCC5@@?@CCD?BBCCACCC@BB=A@@ABC@CFCCBBBC@DBB@B?CBAAC@@@>AAAA?CCCDCBBBCCCCCBBBC@CBB?BC@C?BBCCBBBCE?C;;;;6;>C@<<<<;*;CCCC>AACCCCCCCD?CCDD5BBCBCAD@BB?BCCCCCC@C?AAACCC?BBCACCCCCCCBBCCCCCCCBBBB@B@@@C@@<@?BCDCCBCC
@ATNG8:00501:06540
GATGGTAGAGTACAGTGTAGTAGACCAGAAGATCAGGAACTCTAGAAGAATTCAGATTTTTAACACGAGAGTAAACGTAAAAAGAAGGTTTTACAAGACTCACGTTAACAATATTGCAGCAGTACGCACACAATCGAAGCGCAGTAAGGATGGCTAGTGTAACTAGCAAGAATACCACGAAAGCAAGAAAAAGAAGTACGCTATTAACTATTAACGTACCTGTCTCTTCCGAAACGAATGAGTACATAGATATACGTATAGCTACCATCGATAACCTCGAGTCT
+
;5<<:=>BBBB;;;<<<ACCCDCCCACCCADB@@@A?A6;;AAAAD?BC?B?AC@@?CBB3B=??CCCBBB??>3<>:;;;;*;A=@=BCC;CCCACBBBBLDBB?B?CB?B@@=@BAABCCECECBBBDDC@BBBD@BBC?A>9:5;?BBA?AAAAAA@A=??CCBB?@?>?B??BB@AB<?@A;99::9(9A?ABBBB>>>@<@8;;A@;?:::@@@=?BC@@AA=?=?CE>DBD=ABCBBCBBBBBBBB>AAA@?@@@@=>>>A888??A:><>>>>C@@@
@ATNG8:00502:06505
GATGGTAGGCGAGAGTGAGACGCAGTACTCATTCGTTTCGGAAGAGACAGGTACGTTAATAGTTAATAGCGTACTTCTTTTTCTTGCTTTCGTGGTATTCTTGCTAGTTACACTAGCCATCCTTACTGCGCTTCGATTGTGTGCGTACTGCTGCAATATTGTTAACGTGAGTCTTGTAAAACCTTCTTTTTACGTTTACTCTCGTGTTAAAAATCTGAATTCTTCTAGAGTTCCTGATCTTCTGGTATACACACTCGCTCGCTACCATCGATAACCTCGAGTCT
+
CD@?<@BB?BCBCCCBDCCD;:;CCDDCCCBB?ACCF?CCAC@D;<<CCC?CBCBC@C>ABBB?B@DDAADB==C8@?===+CC>F997,3<;<9>>A:@A>9:9C>?;?BBBCDCD?B@@:=:=@??@???=@AAA<>;;;>>>AAAAADA@@?=>?>=AA<A<>>?ABB=>>:>??DD5D;D:?<>>@,==777)------;:9=9=EDC*999:>6@98:59@@@>>>=A=AA@???:>>E=>>=@@AAAAAA@@??A===>;==>A@CC<@;??@?AAAA
@ATNG8:00513:06537
GATGGTGACACGTGTGCTCTCTCGTACTCATTCGTTTCGGAAGAGACAGGTACGTTAATAGTTAATAGCGTACTTCTTTTTCTTGCTTTCGTGGTATTCTTGCTAGTTACACTAGCCATCCTTACTGCGCTTCGATTGCGTGCGTACTGCTGCAATATTGTTAACGTGAGTCTTGTAAAACCTTCTTTTTACGTTTACTCTCGTGTTAAAAATCTGAATTCTTCTAGAGTTCCTGATCTTCTGGGTGTATCAGCGAGTATCTACCATCGATAACCTCGAGTCT
+
BAAB@BGCDBBBBCECC==A;;<<==B=BCGACCCC=CD@D?DDCCCBB?CCCBB?B?BCCE>A>ABBBBBBBB7CCBBB1=B7EBEB>BBBB?AAA?BB?AAABBB@BBBBBBBB?@@A<A=BBA>>>AA=?>>><A9::;==>;;9A@?<<<<:8:488189::;@AAA@@;@;;;;/;;A<@?DDD/@@AAD7==B===@@:;7;CBB/B::;B=B=@?;@@B@>>><?<>AABAC=>=>@6///;;;;9>>>>>>@;===38///:997@=AA===;;;
@ATNG8:00515:06541
GATGGTAGACATATCGTACTCTGTACTCATTCGTTTCGGAAGAGACAGGTACGTTAATAGTTAATAGCGTACTTCTTTTTCTTGCTTTCGTGGTATTCTTGCTAGTTACACTAGCCATCCTTACTGCGCTTCGATTGTGTGCGTACTGCTGCAATATTGTTAACGTGAGTCTTGTAAAACCTTCTTTTTACGTTTACTCTCGTGTTAAAAATCTGAATTCTTCTAGAGTTCCTGATCTTCTGGTATACACACTCGCTCGCTACCATCGATAACCTCGAGTCT
+
CCCB@CCCBBBCD;;;DCCHEGCBCCCEBB>@?>@:@B>C?BDCCCCC@CCBBB@B?CBBB>A>ACCCCABA?<99897(3@<ABBB<BBBB>BB@;>?:<<>CBB?BBBBA@BB>BBA9>9>A@@@@@@<@A?@==;;?888>CAAAA>@;;5;<<8=A:>:>@@?=>@CD6<::::/:8<:=ADDD/?A===1888///667?5;;;;.;?@@B<A<>>;>???@AA<@<>=====8=AA8=>887A@@@AAAAAA===AA=AA@@@>>7;7;>@AA==>
@ATNG8:00521:06523
GATGGTAGCGCACACATAGATACAGTACTCATTCGTTTCGGAAGAGACAGGTACGTTAATAGTTAATAGCGTACTTCTTTTTCTTGCTTTCGTGGTATTCTTGCTAGTTACACTAGCCATCCTTACTGCGCTTCGATTGTGTGCGTACTGCTGCAATATTGTTAACGTGAGTCTTGTAAAACCTTCTTTTTACGTTTACTCTCGTGTTAAAAATCTGAATTCTTCTAGAGTTCCTGATCTTCTGGTAGAGCGTGCATATATCTACCATCGATAACCTCGAGTCT
+
BCBB@CBBBCCCDCBBDGEBBBCCCCCCCDA@=@@@@;@C?C@DDDDDDD@DDCBB?B?CCBB?B@DDDD@@@CC?CCCCC1CD?AABC=C@BB@BCC@CC@BBBCCCACCEBBBBD?CBC?C@DCCCAAAA?BCED?BCBBBCCBD@BBCAABC?CCC?CC?C?CBCBBBCBB@BCCCC;D?B;;;:::*:DBCC>CBDCCCCCDC@CDFF3CBBBC@C@CD@CCCCCBB@B@BBBCDB<@@A>ACCCCCCCBBBBBCCBBBBB@B9::A?>9?<?BCCBB??
@ATNG8:00522:06543
GATGGTAGCGCGACGAGCGTAGACCCAGAAGATCAGGAACTCTAGAAGAATTCAGATTTTTAACACGAGAGTAAACGTAAAAAGAAGGTTTTACAAGACTCACGTTAACAATATTGCAGCAGTACGCACACAATCGAAGCGCAGTAAGGATGGCTAGTGTAACTAGCAAGAATACCACGAAAGCAAGAAAAAGAAGTACGCTATTAACTATTAACGTACCTGTCTCTTCCGAAACGAATGAGTACGTGTGCGACGTGTCTCCTACCATCGATAACCTCGAGTCT
+
BCBA?BB@A@DCBBBCBCCCCCEBF>DAB?BCBBCC@D?BBBBCCB?ACAC?ABBBBBBB3B@CBBBBBABAAA<A?@@CCC5DEAC=AA@9ABB?CCCCECCCC?B<@@<@BB?BBBBCCCCDCCCCC??@?BECC?BBA????@=A?B@A?ABBDBBBB?BBBBBA?CC@@>?::9CDD=BBB?AAABB3AD@B???CBC>>;><AAAA;><>ABBB@BBDBBBB?A?CCC=BBC?BBBCBBBBBBBBBBB?BBDB@@@<>>>=A888@??;@<?B@>==B@
@ATNG8:00523:06505
GATGGTAGTGTGTCTCTGAGAGTAGTACTCATTCGTTTCGGAAGAGACAGGTACGTTAATAGTTAATAGCGTACTTCTTTTTCTTGCTTTCGTGGTATTCTTGCTAGTTACACTAGCCATCCTTACTGCGCTTCGATTGTGTGCGTACTGCTGCAATATTGTTAACGTGAGTCTTGTAAAAACCTTCTTTTTTACGTTTACTCTCGTGTTAAAAAATCTGAATTCTTCTAGAGTTCCTGATCTTCTGGTAGAGCGTGCATATATCTACCATCGATAACCTCGAGTCT
+
--:<6:@BB;99=B;96CBBBCCCBBBB;::A?BBCD=BB6;79;AAABD?AA<AC>B?BBBA>B@CCC;6665<755555$5:6:9<<3;///)//72/5.599;:;6;>;=;?9929??4:89CBCCCCD@BBBC@BDECCCCECBBBBBBA@<A;;5;@=@@E<;;;:;:52555555$5494999999$9:955)5999<;9999.55555#5;=@=?=<CC:BBB;<9B<A=@@@CBB>AAF?BCBECCCB;;;B@@@CECDA@@0000::6;9;?ABBCAA
@ATNG8:00525:06519
GATGGTAGTGGATACAGATCAGCACCAGAAGATCAGGAACTCTAGAAGAATTCAGATTTTTAACACGAGAGTAAACGTAAAAAGAAGGTTTTACAAGACTCACGTTAACAATATTGCAGCAGTACGCACACAATCGAAGCGCAGTAAGGATGGCGTAGGTGTAACTAGCAAGAATACCACGATAGCAAGAAAAAGATGTACGCTATTAACTATTAACGTACCTGTCTCTTCCGAAACGAATGAGTACGATGAGATCTCGTGTGCTACCATAGATAACCTCGAGTCT
+
444469:7/0)////;><;<<>>>>9666:655<55.439998:44.49497<<=B===<)8233338333;;913345555$5;49.555&55575666==;;<0505=8===:====>@@>666===>;;9;;<<;??@?@@@C?B=<8:0.----378-3-3888:;6;;28;8195------/*3>@??1:87325;<<<<<8<5::492438<=>;7;>>>:;;9<7;BC<@@A5:89=>>>@@@@?@>?877>=777777737///533.52522.3...
@ATNG8:00526:06506
GATGGTAGCTCTGCTCTGACTCTCGTACTCATTCGTTTCGGAAGAGACAGGTACGTTAATAGTTAATAGCGTACTTCTTTTTCTTGCTTTCGTGGTATTCTTGCTAGTTACACTAGCCATCCTTACTGCGCTTCGATTGTGTGCGTACTGCTGCAATATTGTTAACGTGAGTCTTGTAAAACCTTCTTTTTACGTTTACTCTCGTGTTAAAAATCTGAATTCTTCTATAGTTCCTGATCTTCTGGGCTGCGCTGAAATGCGCTACCATCGATAACCTCGAGTCT
+
BAAB?BBFCBBCA@@CD;66@AC>CA@@A@5904;;<5==@C@ABABGDC@EHDBB@B@DCDC@CACCCCDCDCD?BDBBB5BC@CBCB=AB;;7;@@>AC7;<;::@<BAA@CCBB?ABA<@=@AAAB;;;?@ACC@CCCBBCBBBCCBCBBBC?B@@>@B?C?BBCCBCCII?AAAAA8A?EABBBBB0BBBBC?FHEFCCDBAA<A@AA,ABBBB?B@CE@FCCCA@A?C@CAAABB=A===9A000@B@@AB>BCCCCBBCAD@@@B@@>@ACDCBABAB
@ATNG8:00532:06508
GATGGTAGCACGAGTCACTCATATCCAGAAGATCAGGAACTCTAGAAGAATTCAGATTTTTAACACGAGAGTAAACGTAAAAAGAAGGTTTTACAAGACTTCACGTTAACAATATTGCAGCAGTACGCACACAATCGAAGCGCAGTAAGGATGGCTAGTGTAACTAGCAAGAATACCACGAAAGCAAGAAAAAAGAAGTACGCTATTAACTATTAACGTACCTGTCTCTTCCGAAACGAATGAGTACGATGAGAGAGCTCTCTCTACCATCGATAACCTCGAGTCT
+
55:=:=ABB?666=;;;;;;==<<<8<<=7;;;;>@:>:?CBBBBC@;;8:<???:::::+:7<<=665====<1:;99595$59494999+9//)////)/77:?:?;???BBB@BBBABCCCCCCCBA::9<@@AC@BAACBBBC?EAF@@>@@@?AA??=?AAAAA=AB???>>>=889+9<<89:::::%:><<=7@;;@>888=;:57.75:9?>>:??>>=:?500/<>4>//*/9>===>978<777385:999:@>996322.35..(//56657777
@ATNG8:00532:06548
GATGGTAGCGCGACGAGCGTAGACCCAGAAGATCAGGAACTCTAGAAGAATTCAGATTTTTAACACGAGAGTAAACGTAAAAAGAAGGTTTTACAAGACTCACGTTAACAATATTGCAGCAGTACGCACAAATCGAAGCGCAGTAAGGATGGCTAGTGTAACTAGCAAGAATACCTCGAAAGCAAGAAAAAGAAGTACGCTATTAACTATTAACGTACCTGTCTCTTCCGAACGAATGAGTACGTGTGCGACGTGTCTCCTACCATCGATAACCTCGAGTCT
+
BCCB@BBBADC:;;CBBCCICJDDD=BBC@BBBBBB?B@CCEDCCB?BB?B@BBBAAAAA2A>BBBABBCC???8??>>@@@0@E@B5;;;.;AB?BCCBCCD@A>@@BA@BBC@BBBCDDCCCCCCD???<?@@B@BBBBAAAD?B?BCC>AADBBBBB@BBBBBB>AA?BCD>AAFDD=:9::;=>@A2AC?CBBADBAAB<?<@BBE@C?BBBAA<??@A???=A=@A>>BB?BBBCCAA@CB@@??AAABBBBAA>ABB>B999@=<9?9?A@AABBB
@ATNG8:00537:06501
GATGGTAGGCGTGTGAGAGTCTGCCCAGAAGATCAGGAACTCTAGAAGAATTCAGATTTTTAACACGAGAGTAAACGTAAAAAGAAGGTTTTACAAGACTCACGTTAACAATATTGCAGCAGTACGCACACAATCGAAGCGCAGTAAGGATGACTAGTGTAACTAGCAAGAATACCACGAAAGCAAGAAAAAGAAGTTCGCTATTAACTATTAACGTACCTGTCTCTTCCGAAACGAATGATGTACGATGAGAGAGCTCTCTCTACCATCGATAACCTCGAGTCT
+
CCCCACAB?B;66<?CCCBBCBBBC=CCD<BBCCBB?B?BABCA;;7:A:@5>C@;;:::'::>@BBBBBBBBC9>=9:999)9<9;<@DD8BBB>?@:@>>?<>9>>@A>?==5;;>==>>?888A;;;;;5;?>?=;;;@@888;?;?@CBBBBCCAA@?BBBBCD?BA>AA@;@?999+9>>989898(7=1571869887:=9768@<@==<<AA<ADB@@>>;><AAB;://+/:///<77------888;==<<<<=<?A9=<?<///)/)/66658<<
@ATNG8:00540:06537
GATGGTAGTCTCAGATAGTCATATAGACTCATTCGTTTCGGAAGAGACAGGTACGTTAATAGTTAATAGCGTACTTCTTTTTCTTGCTTTCGTTGGTATTCTTGCTAGTTACACTAGCCATCCTTACTGCGCTTCGATTGTGTGCGTACTGCTGCAATATTGTTAACGTGAGTCTTGTAAAACCTTCTTTTTTACGTTTTACTCTCGTGTTAAAAATCTGAATTCTTCTAGAGTTCCTGATCTTCTGGCTCTCGTAGACAGATACTACCACTCGATAACCTCGAGTACT
+
>556:>>;;;=A;;:;959555;555<<;;;=8::9;45526:>>CCABB?B@@@C?A=A55506:=>@A=;;;=9=>CCC1;;:<<<>38:;6949972//)//9;/516=;;;<@;.4446;6<<<;?665:555=266>;;?BAA995<::44.4:;39:8=8<;<==;;<=:=>>>>0<7<4555555#5<5555&55//////77)////$/999949554.444<:<<8<7<::54438897;;;;;;<=<<@@>>555444.44444833-/)/6///////
@ATNG8:00542:06539
GATGGTAGAGAGACTGTAGCGCACCCAGAAGATCAGGAACTCTAGAAGAATTCATATTTTTAACACGAGAGTAAACGTAAAAAGAAGGTTTTACAAGACTCACGTTAACAATATTGCAGCAGTACGCACGCAATCGAAGCGCAGTAAGGATGGCTAGTGTAACTAGCAAGAATACCACGAAAGCAAGAAAAAGAAGTACGCTATTAACTATTAACGTACCTGTCTCTTCCGAAACGAATGAGTACTATGTAGAGCTCTATACTACCATCGATAACCTCGAGTCT
+
B<<B?BCCCCCCCCBCBCCCCDCCC=CCE@CC@@@@=@<@BCCDCC@BB@B?@@@99999)9>ACCBCCCCCCC=BBAAABA0@D;@;@AA9BCC@CBCCCCCCB?C?CC@BBB?BBCCCCCCBCBDDAA@@>@BBB?BBBBBBBE>B>BBB?BBBEDDCC@BBBADA@BC?AAB?BCCDD>???=A@AAA2AB?BAAACFDCA<A:>=??<@<@AECE?B@@@ABB@C?CBD=DFG?ABACBBBBBBBCCCBBB@???BB@?@@=B;;;BA@<@<@@@A><;;
@ATNG8:00502:06564
GATGGTAGTGTCATATGAGAGTGTGTACTCATTCGTTTCGGAAGAGACAGGTACGTTAATAGTTAATAGCGTACTTCTTTTTCTTGCTTTCGTGGTATTCTTGCTAGTTACACTAGCCATCCTTACTGCGCTTCGATTGTGTGCGTACTGCTGCAATATTGTTAACGTGAGTCTTGTAAAACCTTCTTTTTACGTTTACTCTCGTGTTAAAAATCTGAATTCTTCTAGAGTTCCTGATCTTCTGGTCTACTACACTGTACTCTACCATCGATAACCTCGAGTCGT
+
::5505>>>;;;==;;;;;><;<@B>>9///94:7993:=5:5;<99965.59<::5:.555<9?:=<<9/0//93:::::(//)49993;BCD@C;;6:@;999@=@8@;;>>===8<<<49.555/////5;<:;,/5:5556<;<;<;;;993955.5>.405<<<:;;=;5:4444&4.5.55555$44::;2555555:<<<7<<<;+65555.5.5949;;;<;;292///777)/557:;</--66--///5;;<7/-(----5583<6;;:998,,,
@ATNG8:00507:06573
GATGGTAGTACATGATAGACGACACCAGAAGATCAGGAACTCTAGAAGAATTCAGATTTTTAACACGAGAGTAAACGTAAAAAGAAGGTTTTACAAGACTCACGTTAACAATATTGCAGCAGTACGCACACGATCGAAGCGCAGTAAGTATGGCTAGTGTAACTAGCAAGAATACCACGAAAGCAAGAAAAAAGAAGTACGCTATTAACTATTAACGTACCTGTCTCTTCCGAATGAGTACGATGAGATCTCGTGTGCTACCATCGATAACCTCGAGTCT
+
BBCB@BBBBCBBBCBBAAAC9;;DC@CCC@CCCEAA>B?BBCCBBB?BB?B?BBCCBBBB5B@DCCCCC@@999/:B:;;;;';<<<655505B@?=CCCCCCCC?C?CC?CCD?BBAABCBBBBBBBB@@BCCEDC@BBCCCCCC?CCCCC@CCCCCCBB@BDDBBB?CC@CCC?BBBBC<C?=:777777%7>;<;8@CCEDA>@=<BBB?A?ACDDD@CCCDCCD?B@BC@BBAAABBBCCCBBBBBBB@BBBBABBB?B???@AA=@=@AAB@>>>
@ATNG8:00509:06572
TATGGTAGCAGACGTGACAGAGCGCCGAAGATCAGGAACTCTAGAAGAATTCAGATTTTTTAACACGAGAGTAAACGTAAAAAGAAGGTTTTACAAGACTCACGTTAACAATATTGCAGCAGTACGCACACAATCGAAGCGCAGTAAGGATGGCTAGTGTAACTAGCAAGAATACCACGAAAGCAAGAAAAAGAAGTACGCTATTAACTATTAACGTACCTGTCTCTTCCGAAACGAATGAGTACGATGAGATCTCGTGTGCTACCATCGATAACCTCGAGTCT
+
BBAB>BBBABBBC@AAEDCBBCBBB@BB@CCGGBB>B@BBCBBFCGFH?A?ACD@@AAAA%;6;EEF@@BB::9.;@;::::*5C;@5@@@4>>@=A@@@ECDCD=?<?@=?@@>AAABBBCHEEDBBBBAB?A@AB>@@BBBCCD?B=A@@<@@@::5;;8?BBBBB?AA:??>8<>@@@:?@@=ABBBB3BB?BBBBBD??@<A<?@@A:<9<ABBB?BBABBDC@B@@@@<ADC@CCCBBBDAAAAA@BBBBBBCCBBBBBB?B>::=<<7<8<<<B@==>
@ATNG8:00513:06588
GATGGTAGAGTATCATGTGTATCTCCAGAAGATCAGGAACTCTAGAAGAATTCAGATTTTTAACACGAGAGTAAACGTAAAAAGAAGGTTTTACAAGACTCACGTTAACAATATTGCAGCAGTACGCACACAATCGAAGCGCAGTAAGGATGGCTAGTGTAACTAGCAAGAATACCACGAAAGCAAGAAAAAAGAAGTACGCTATTAACTATTAACGTACCTGTCTCTTCCGAAACGAATGAGTACGAGAGAGCACACGTGTCTACCATCGATAACCTCGAGTCT
+
4;<>:;;=>;?>;;;?C<BA?565;065>9=55/7:)0*///:<596969=?AAA@>===';29@BBCCICCBD>BBAAIJE3CEAI?ABB7ABB@BDCCBB@@@:@=?=7>;;7;=556>666??BBCHCC?BB@@=@@@@A@@@=A=A;;6;BAAAB=B@BCDCBB?BC?C@@<?A>>@97878778798#7717<8===;?</333;99/6/5:<@<<?CB>@:::>:==@9:?:7::>>??DAA@AAAAABBB????978=;8=73333717433339977
@ATNG8:00514:06595
GATGGTAGCAGACGTGACAGAGCGCCAGAAGATCAGGAACTCTAGAAGAATTCAGATTTTTAACACGAGAGTAAACGTAAAAAGAAGGTTTTACAAGACTCACGTTAACAATATTGCAGCAGTACGCACACAATCGAAGCGCAGTAAGGATGGCTAGTGTAACTAGCAAGAATACCACGAAAGCAAGAAAAAAGAAGTACGCTATTAACTATTAACGTACCTGTCTCTTCCGAAACGAATGAGTACGATGAGATCTCGTGTGCTACCATCGATAACCTCGAGTCT
+
CCCC@CBBBCCCCBBBB=BCCCDEDACCC@CBA@BB=A=AABBBBA?BC=?=?BCCFCCC3B>BBACCCCAAAC>A?:;;;;*;B>B5;;;6;BCACCBCCHCCB@CACC@BBB>AACBCCICECCDCCDCC?CEBA>ABBBDBBD@C@CBA?ACCCCCCB?BBAAAB>A@?B@@<@A>>>8;<<999:99:%9=<;?8>99=B=:8<88<@5@<@B@@@?BAAAAAA>A>AAB=AAAACBBBBBBBCBBBBBAAA>>E:;;A@@?<A866AAA9@;=::8>@AA
@ATNG8:00524:06576
GATGGTAGCGCATATCAGCGCAGCCCAGAAGATCAGGAACTCTAGAAGAATTCAGATTTTTAACACGAGAGTAAACGTAAAAAGAAGGTTTTACAAGACTCACGTTAACAATATTGCAACAGTACGCACACAATCGAAGCGCAGTAAGGATGGCTAGTGTAACTAGCAAGAATACCACGAAGCAAGAAAAAGAAGTACGCTATTAACTATTAACGTACTGTCTCTTCCGAAACGAATGAGTACGATGAGATCTCGTGTGCTACCATCGATAACCTCGAGTCT
+
AAAA=A;55<<BABBB@@@ACCCCI?DCC@AAABCB@C@CCCCB@@<@@;@;??A@@?@@0@?BCHDHGCJ;;;0;B???@@0AC?B@CCC;DBB@BFFJHFDECAD@CD@CBC@D;;7;@@@@@CC@@B??<?B@A=A??@AAAB?B?999@CBBBBA@@=BBBBBC?BB?B??18977.266455555'22+252276<;>:>5;;>>5;4796//////65C6=5===398938=?;?BBCCBBBBBBBCBBBB:9:><<:<=AA@@A>:4::86669.
@ATNG8:00527:06577
GATGGTAGTATATCGCGTCGCTATCCAGAAGATCAGGAACTCTAGAAGAATTCAGATTTTTAACACGAGAGTAAACGTAAAAAGAAGGTTTTACAAGACTCACGTTAACAATATTGCAGCAGTACGCACACAATCGAAGCGCAGTAAGGATGGCTAGTGTAACTAGCAAGAATACCACGAAAGCAAGAAAAAGAAGTACGCTATTAACTATTAACGTACCTGTCTCTTCCGAAACGAATGAGTACGAGAGAGCACACGTGTCTACCATCGATAACCTCGAGTCT
+
<<<C?BCDDBB=B>BCC?>@B>>>><@;;<;<:?::167<<==>??<==:B?DCDCCCCC2C@BBBBBCC@???<<AB??>>+5925.55505@@=AAACBB>CC@B@CC@BBC@CCBDCCCCCCCCBBBAA?BACC?CDCCCAAA@C?A@@=@?@@=??A=ABBA:?58;28;;288;;;9;:>8?<>@@.99?CCC>>>A78085:=<;6;39:@@@:@@>>@AA@C?CAA=DCC@A???BBBBBBBBBBB@@@CCDCBB?BB??>>>;;;5:3:A@?>>==
@ATNG8:00532:06572
GATGGTAGGCACTGCGCACACATCCCAGAAGATCAGGAACTCTAGAAGAATTCAGATTTTTAACACGAGAGTAAACGTAAAAAGAAGGTTTTACAAGACTCACGTTAACAATCTTGCAGCAGTACGCACACAATCGAAGCGCAGTAAGGATGGCTAGTGTAACTAGCAAGAATACCACGAAAGCAAGAAAAAAGAAGTACGCTATTAACTATTAACGTACCTGTCTCTTCCGAAACGAATGAGTACACACTCTCATATGACACTACCATCGATAACCTCGAGTCT
+
;5<;6:::5:<<;;;==<569666>7@@E@BBBB@>87)///7///29=7<8<==98888'8:??<:00////8/86/////$5<5:.555'55>9666=99944.438<8=C>:>BA<999CCBBBCCBBA>AAAA>ABBCCDBB?B>AAB?@?=<99/0+/:888;,3323336<=88817994333333$7988?:?:8<>:;:755>@3?7;:AAC;?><9668)/)/88/8::8?B=B=;;;======:;;>@B?>=BBBB=?>=8=882;8;;;=>///
@ATNG8:00538:06553
GATGGTAGTGTGTCTCTGAGAGTAGTACTTCATTCGTTTCGGAAGAGACAGGTACGTTAATAGTTAATAGCGTACTTCTTTTTCTTGCTTTCGTGGTATTCTTGCTAGTTACACTAGCCATCCTTAACTGTCGCTTCGATTGTGTGCAGTACTGCTGCAATATTGTTAACGTGAGTCTTGTAAAACCTTCTTTTTACGTTTACTCTCGTGTTAAAAATCTGAATTCTTCTAGAGTTCCTGATCTTCTGGACGACGCGCACTGACACTACCATCGATAACCTCGAGTCT
+
<<;;45999:9:;5559;9>999:595;;6::>3=<<<3:><@;;;;====7;;;;;6;;@@<A;B?BA;;;<;<<755;;;*;?<=>@@;A@A@:A9>:7<+000/9:7<=>><<<=798939)/)////0=?@<AB?C@DCA@@000;;000A@<<<.444.48385:495;;;<=8<=>>>2B<@99:9::*:@@@D=CAAABBB;:92::9:':549==@=?>:>@B@@AB@C@CBBBBB@BBC@CBAA;;;BBCBBDBBACCDF@B;;<B@@:@>@@@?AACC
@ATNG8:00501:06628
GATGGTAGACATATCGTACTCTCTGTACTCATTCGTTTCGGAAGAGACAGGTACGTTAATAGTTAATAGCGTACTTCTTTTTCTTGCTTTCGTGGTATTCTTGCTAGTTACACTAGCCATCCTTACTGCGCTTCGATTGTGTGCGTACTGCTGCAATATTGTTAACGTGAGTCTTGTAAAACCTTCTTTTTACGTTTACTCTCGTGTTAAAAATCTGAATTCTTCTAGAGTTCCTGATCTTCTGGATACACTCATGTGCACCTACCATCGATAACCTCGAGTCT
+
A@BB?BBBBBD;;;BBACCCC<::C>DDDBAA?@DCF?CC@C@CBBCCBB?BDBBB?B?BAAA@C=?>CCCAA47/3;;;<+BB?C???7?9979A@@=AB?AABEBB>AAAA=BAA=AAA;A;@@AAA;;;>@??@;>>AAAB>=>@@CB=>=?;?@@=@@<@:>>??@@@AA<???BB5@<?:;;:::+:>>@@9?>>==<@?=>:>CBC/?>>>A=B=CB<??@A>>><?=AB@@@@<@@@<@?E;;<>@???>>>A@<===7=//-933-3+-/>@@@??
@ATNG8:00502:06607
GATGGTAGAGAGACTGTAGCGCTCCCAGAAGATCAGGAACTCTAGAAGAATTCAGATTTTTAACACGAGAGTAAACGTAAAAAGAAGGTTTTACAAGACTCACGTTAACAATATTGCAGCAGTACGCACACAATCGAAGCGCAGTAAGGATGGCTAGTGTAACTAGCAAGAATACCACGAAAGCAAGAAAAAAGAAGTACGCTATTAACTATTAACGTACCTGTCTCTTCCGAAACGAATGAGTACGTGTGCGACGTGTCTCCTACCATCGATCTTGGTAAGTCT
+
BBBB@CBBBBBDDDBBBFCCCCCCC>BDF@BBBC;;9;@CABCAAA?BB?C@DCBAAA@@2@>AAABBBBBBBB=AAA@@@@0@@<??CCC;CCC@C<::DCB;;7;?@@=ABB@CDCDBBBCCCCCBB@@@@@@@C?BBBBAA@B;<8<00+0>>@AABB?BBBBAB=@@=@@?:==BA?7773/778889$9;57><A==AA@<?<<:=@2;5;?AAA@BBAAABB=@>@CE=AAA=@@A@@?@A???@@AA?>?8@AAA:>;94:<<<<AA?8B?@B>@@A>
@ATNG8:00502:06625
GATGGTAGTCTCAGATAGTCTATAGTACTCATTCGTTTCGGAAGAGACAGGTACGTTAATAGTTAATAGCGTACTTCTTTTTCTTGCTTTCGTGGTATTCTTGCTAGTTACACTAGCCATCCTTACTGCGCTTCGATTGTGTGCGTACTGCTGCAATATTGTTAACGTGAGTCTTGTAAAACCTTCTTTTTACGTTTACTCTCGTGTTAAAAATCTGAATTCTTCTAGAGTTCCTTATCTTCTGGGTCTCTCTCTCACGCACTACCATCGATAACCTCGAGTTT
+
C@@B@LBBBCCBCCDCCCCCBBBBCCCCCCBB?ACFF=BC@C@CCCCCCD?CCCBC@B?BCBB?D@CBDCBCBBB@DCCCC3BB?BCCE>CBCCAHCC@CC?BBBBBCBDCCCBBBD?BBC@C@CCDCCBBB?BBBB?CCCCCBBCBBBBDBBBC?BBB?BB@C?BBBCCECBB5;;;;;.<@J><;;;;*;CCEF>CCEGFEEDCC>BBBB2BAABC@CADD@DECBBCC@D?A?ACCC?BBCC>DAA@CCCBBCCBBAAAAAC=????A9:69:=@@???A=
@ATNG8:00503:06638
GATGGTAGTCTCAGATAGTCTATAGTACTCATTCGTTTCGGAAGAGACAGGTACGTTAATAGTTAATAGCGTACTTCTTTTTCTTGCTTTCGTGGTATTCTTGCTAGTTTACACTAGCCATCCTTACTGCGCTTCGATTGTGTGCGTACTGCTGCAATATTGTTAACGTGAGTCTTGTAAAACCTTCTTTTTACGTTTACTCTCGTGTTAAAATCTGAATTCTTCTAGAGTTCCTGATCTTCTGGATAGCGACGCGATATACTACCATCGATAACCTCGAGTCT
+
:48:.449;:>70/////565695;9@CBCBB<;:;;.;@6@8@AB;:6B?@:65:5:.55555;7?=@<:9778+/-999'--(-//:188<<766/4::6///>099)5555;=::)---(-(---/799>05444.556;=<;:;554:;;44.444./727)///77556?9><=<<0:49455555$559990;9;9;;9555.555&4;;55055:<79/////:1848999986///6:979955555544=>6555>555599:969433333333
@ATNG8:00504:06624
GATGGTAGCGCGACGAGCGTAGACCCAGAAGATCAGGAACTCTAGAAGAATTCAGATTTTTAACACGAGAGTAAACGTAAAAAGAAGGTTTTACAAGACTCACGTTAACAATATTGCAGCAGTACGCACACAATCGAAGCGCAGTAAGGATGGCTAGTGTAACTAGCAAGAATACCATGAAAGCAAGAAAAAGAAGTACGCTATTAACTATTAACGTACCTGTCTCTTCCGAAACGAATGAGTACTATTAGAGCTCTATACTACCATCGATAACCTCGAGTCT
+
A;BC@CBCBCCAA@CCCCCCCCBBB=BBA>BBBAAB?B>AADDCBB?CC?B@BAC?????1?ACBBABBBCBBB:@A:;;;;*;A>B5;;;7<DJGCCCCCCCBB@C@BA>@CE@BCCCCCCCCCCCDAAAC?CCBD@DAABABBB@C?B@@?ABBCCCCC?CCAABC?BB@:::?BBBBD>CBB>99898(9A>BAAACB@@@<@:>=@@<?<?@BBB@BBBBBBC?B>ACD>CCC>ABBCECCB??<?BBBBCCCBBBB@@@;?===@@@<@<@BBAA@>>
@ATNG8:00504:06630
GATGGTAGCACGAGTCACTCATATCCAGAAGATCAGGAACTCTAGAAGAATTCAGATTTTAACACGAGAGTAAACGTAAAAGAAGGTTTTACAAGACTCACGTTAACAATATTGCAGCAGTACGCACACAATCGAAGCGCAGTAAGGATGGCTAGTGTAACTAGCAAGAATACCACGAAAGCAAGAAAAAGAAGTACGCTATTAACTATTAACGTACCTGTCTCTTCCGAAACGAATGGGTACCTCTCAGACGCTCGTCCTCACCATCGATAACCTCGAGTCT
+
AAAC@ECBBBBB<EDDDBBBCBBBD@CCC?CCCC:;;<@DCHGFCC@BC@B@CCC<;;;.9:@ABBBAAA:9:/9A;;::*5@5>.999&9<@>BCCCDCCCC@C@BB@BCC@BCBBCCCCCDCBBCBBB@BBBD@AAABAAAC@C@C@@>@DDFCCAA>BCCBCB?BB=ABA799AAA;??>=AFFCC2BB?CBBCCAA>=:><>>AA<><=ACCB?BA<::00+-0667(---(///(/996::::;;883336633....7(..5222616/55698666
@ATNG8:00507:06638
GATGGTAGCACACGAGATCTCATCGTACTCATTCGTTTCGGAAGAGACAGGTACGTTAATAGTTAATAGCGTACTTCTTTTTCTTGCTTTCGTGGTATTCTTGCTAGTTACACTAGCCATCCTTACTGCGCTTCGATTGTGTGCGTACTGCTGCAATATTGTTAACGTGAGTCTTGTAAAACCTTCTTTTTACGTTTACTCTCGTGTTAAAAATCTGAATTCTTCTAGAGTTCCTGATCTTCTGGGTCTACGCTCTCGCGCTACCATCGATAACCTCGAGTCT
+
CDCC@CBCBABBBABBBABABBBBBBBABE@@<@::;7<C@CABCCBCCC@BCCBB@B@BBCB@D@CBBCCBAAA@CCBDB1@?>AAAA<ABBC@BBB;@@:>>?CBB@BBBBBBBB>BBB@B>BB=@<<9:5:A@@;>>AB@@@@AAA???>>@<;=><AA<?<@AA>>>B@@<@ABBB5A;A:==CCC/????A9AAA:;;@===18888(8=>>@<@=DD<A>>>;;;;@;>>?@AC:==?D:BAAAAAA@@@@@???;9948///;;;7=7=A@@@@@@
@ATNG8:00511:06612
GATGGTAGAGAGACTGTAGCGCACCCAGAAGATCAGGAACTCTAGAAGAATTCAGATTTTTAACACGAGAGTAAACGTAAAAAGAAGGTTTTACAAGACTCACGTTAACAATATTGCAGCAGTACGCACACAATCGAAGCGCAGTAAGGATGGCTAGTGTAACTAGCAAGAATACCACGAAAGCAAGAAAAAGAAGTACGCTATTAACTATTAACGTACCTGTCTCTTCCGAAACGAATGAGTACTATGTAGAGCTCTATACTACCATCGATAACCTCGAGTCT
+
BBBB?BEBBCCCBBCBBBDDFCCCC=BCDACC@@@B>A=BBCCCCC?BCAC@CAABCCCC3B?BBBBCDCAABC<CBCCCCC5BB?B@BBB;BDDAD@@@DCCCC?C?BB@DCC<ABBBCCCCCCCDDCCCC=BBCC?BBBBBBBB?C@CBB?BCCCCCCC?CAAACCABB??>?;??AAA;AAA?BCDCC/CC@CA@@CDDCA;?:>>@@:=:=@BBD@BBAAACC?A>AAA<BCC?BBBDCDDBAABCCBBA???@@AA@???=A888>==8=<@?ABA;;;
@ATNG8:00511:06618
GATGGTAGCTCGCTGATGATATCTCCAGAAGATCAGGAACTCTAGAAGAATTCAGATTTTTAACACGAGAGTAAACGTAAAAAGAAGGTTTTACAAGACTCACGTTAACAATATTGCAGCAGTACGCACACAATCGAAGCGCAGTAAGGATGGCTAGTGTAACTAGCAAGAATACCACGAAAGCAAGAAAAAGAAGTACGCTATTAACTATTAACGTACCTGTCTCTTCCGAAACGAATGAGTACTGTATCTATGTGTGCGCTACCATCGATAACCTCGAGTCT
+
BCBC?BBBBBBBCCDCCDCBBCDCC?CCE@DCCC:9;:?BBBBBCC?CC?B?A??88889)9<ABBCCCCBAAB;@@;;;;;*;C>B?BBB7BBA=ACCCCCEA@>A?BB?BBB?BBACCCFCCDBBCCCBB?BBBB@CBBBBAAB>A=A::9:CCCCCCC?AAACCC?CC?BBB=??A@A9B:999DDCC3BB?BBBBB@D?@;?=@@@@<A=>>CCC?AAAAAAC?B?CCD>BBB?BBBBBBBBBBBBBBABBCCBBBBBBEB=B>>==>>5;6;>AAA>>=
@ATNG8:00514:06633
GATGGTAGCTATACGTATATCTATGTACTCATCGTTTCGGAAGAGACAGGTACGTTAATAGTTAATAGCGTACTTCTTTTTCTTGCTTTCGTGGTATTCTTGCTTAGTTACACTAGCCATCCTTACTGCGCTTCGATTGTGTGCGTACTGCTGCAATATTGTTTAACGTGAGTCTTGTAAAACCTTCTTTTTACGTTTACTCTCGTGTTAAAAATCTGAATTCTCTAGAGTTCCTGATCTTCTGGGTGTATCAGCGAGTATCTACCATCGATAACCTCGAGTCT
+
;;>C?BBA@=:=00/<<<<?CCCCDIDDA000AABB>BB:><BB=>@AA00/?@?;@;BB??=??BBCCCA@;?798888)336;9:@5<=AC?CC@:@=600/(/995778;@@CC;?>>8=::;777966.6ACA:>>@@@@AA?>>>@@AAA;:;:188:/:7=::;@?A==97;;99.>;?4<8>>@,>7766*//>>999>>><;>>>)3//-648-///7:777848+/.77;<.659809A@@@@AA@@@@@@@@@>=8=::::>A<A<AAA>>===
@ATNG8:00516:06619
GATGTGTCTGCTCTGACTCTCGTACTCATTCGTTTCGGAAGAGACAGGTACGTTAATAGTTAATAGCGTACTTCTTTTTTCTTGCTTTCGTGGTATTCTTGCTAGTTACACTAGCCATCCTTACTGCGCTTCGATTGTGTGCGTACTGCTGCAATATTGTTAACGTGAGTCTTGTAAAACCTTCTTTTTACGTTTACTCTCGTGTTAAAAATCTGAATTCTTCTAGAGTTCCTGATCTTCTGGTATACACACTCGCTCGCTACCATCGATAACCTCGAGTCT
+
AAAAA@;:5<AA@@@AABBBCCCC@@@@><?;:;/;A5;59999;BBACCCCB@DADGA@=@=@;;;ABA@B::;<;;;%;?59;AA;AA?@<ABC@BB<;;CCCF@CCCBBCBB>AAA6;5;BAAABDH?@ADE?BACBBCC;;;CBCABAB?A;;5;B:@<@AAAACCCB=A999949;@;AAAAA0BBBBC>B@A?BB@@==29999'9>>:96:=@@<@;;;ACC?C?CBBBBB?BBCACB;;;BBBCBBCBDEAAAA@<@:::A??>?????BBBCB
@ATNG8:00516:06639
GATGGTAGGCGAGAGTGAGACGCAGTACTCATTCGTTTCGGAAGAGACAGGTACGTTAATAGTTAATAGCGTACTTCTTTTTCTTGCTTTCGTGGTATTCTTGCTAGTTACACTAGCCATCCTTACTGCGCTTCGATTGTGTGCGTACTGCTGCAATATTGTTAACGTGAGTCTTGTAAAACCTTCTTTTTACGTTTACTCTCGTGTTAAAAATCTGAATTCTTCTAGAGTTCCTGATCTTCTGGTGTCTGATCTGTATCACTACCATCGATAACTCGAGTCT
+
@@CC9BCB@BCCDDCCBBBBBCFDICCCICBB?BCCG?DCAEABA@AAAB@BBBED@C:;;AC?C>@ABBCB<=>9=B===+BB=BAB@5@AA@=@::39?88878::4>@@AAAAC?BB?=C<AABA@=>><?>>><AAAAA:::AB@@@A<;;====<>>;>=BBBBB>>>>;?@@BB6B=?::::::+:>AAC9A>>>??<<>><@@@@/@>>>B<A;??=B???898<C;=>>@AC<AAA<>>?==>AAB@@@AA==>AAA<?>::;//*//<<77;?B
@ATNG8:00517:06638
GATGGTAGGACGAGCGTCTGAGAGGTACTCATTCGTTTTCGGAAGAGACAGGTACGTTAATAGTTAATAGCGTACTTCTTTTTCTTGCTTTCGTGGTATTCTTGCTAGTTACACTAGCCATCCTTACTGCGCTTCGATTGTGTGCGTACTGCTGCAATATTGTTAACGTGAGTCTTGTAAAACCTTCTTTTTACGTTTACTCTCGTGTTAAAAATCTGAATTCTTCTAGAGTTCCTGATCTTCTGGGTGCGCTACAGTCTCTCTAATCGATAACCTCGAGTCT
+
CABC@CCC@BC:;;ABCBCBDCCC?BABECBB?CBBDD;CC?C@BBCBBCC@FCCBC@B@CEDC@CACBBCBBCBD?;;;;;*;C=A@@@<@DBC@GBA=AC<@@ACCC@CBBBBBBD=@@D@D?CCCBBAAA?CCCB>AADCBBBCCBBBCCBBB?BBB@DD?B?BABDCCDCB>B:;;;.;>C?CCCCI5CCCCC>CCDGICCBBB@BCCC5CBBBE@C@BB@BBBBBBB@C@@@@ECC@BBCC?CCCCCCCCBCDCBBBBCCACCCC@@>@@CCCCC@@@
@ATNG8:00518:06600
GATGGTAGTATCTGCACACTCTGTCCAGAAGATCAGGAACTCTAGAAGAATTCAGATTTTTAACACGAGAGTAAACGTAAAAAGAAGGTTTTACAAGACTCACGTTTAACAATATTGCAGCAGTACGCACACAATCGAAGCGCAGTAAGGATGGCTAGTGTAACTAGCAAGAATACCACGAAAGCAAGAAAAAAGAAGTTACGCTATTTAACTATTAACGTACCTGTCTCTTCCGAAACGAATGAGTTCATAGATATACGTATAGCTACCATCGATAACCTCGAGCTCT
+
88:<8@@@@CAA;;555;;?@BBBB=ABC?;9;AAA5;29@>CDCD@BB?B?BBBCCBAC1B?B@:=?>8833<3339<==<+=>;><>CC:B@>,0000/::555)549;6445.5=<;@@;;;>>AAA@@@@@@@B7;;9>>@@A;A:>9965@@<@@?@<????9:4:><A97.79988/833,3888<=%77837/8:>>>766,67:9;888;556;;5=::544<7<054<333407339?><==BA=>>D@>>BCDCD9:9;5;=<;:9;5;56966///65
@ATNG8:00527:06614
GATGGTAGCTCACGTACGTCACACGTACTCATTCGTTTCGGAAGAGACAGGTACGTTAATAGTTAATAGCGTACTTCTTTTTCTTGCTTTCGTGGTATTCTTGCTAGTTACACTAGCCATCCTTACTGCGCTTCGATTGTGTGCGTACTGCTGCAATATTGTTAACGTGAGTCTTGTAAAACCTTCTTTTTACGTTTACTCTCGTGTTAAAAATCTGAATTCTTCTAGAGTTCCTGATCTTCTGGGTCTCTCTCTCACGCACTACCATCGATAACCTCGAGTCT
+
>>>C@BBBBB=CCDEGAAACBCCCCBBB@@;;8;DCI?CCAJGEDCCCCC@DCFDC?C@CBBB@C?BBBCCBBBB@BBBBB3AA<@999,7<:=8=B?4:;-/0/66<8?BBB>=>B@CED>A?>@A;;96607>>>6;;==A898?BA>?>887086>;??<@=@=>>>>>=<9:5555'5497=ADDD/><:99,62997:999958===+9///;5;6@@<?>><56/386///99<39;<<3:::<=B@@???AAF<;;=?8;;;=?=>8=8=>>;;;>>
@ATNG8:00528:06644
GATGGTAGCTATACGTATATCTATGTACTCATTCGTTTCGGAAGAGACAGGTACGTTAATAGTTAATAGCGTACTTCTTTTTCTTGCTTTCGTGGTATTCTTGCTAGTTACACTAGCCATCCTTACTGCGCTTCGATTGTGTGCGTACTGCTGCAATATTGTTAACGTGAGTCTTGTAAAACCTTCTTTTTACGTTTACTCTCGTGTTAAAAATCTGAATTCTTCTAGAGTTCCTGATCTTCTGGTATGACTAGTGTACTACTACCATCTATAACCTCGAGTCT
+
BBBB@BAAACBBBCCCDCBBCFDCCCAAADCCACDCC>CCAD?BCCCBCC@CCCCC@D>@@BC@C@CBBBBBCBC@CCBBB3BB?C???;?BBC?BBC?CD?BBAAAA=AABCBBAB<@@D?C>CAA>>???8>>AA;@@AA=>=AA@@@D@>>>;AAB=??;?<@@???AA@A<@@ABA5A=A<>>>>>/>A@@@2::<9::?<==08888(8>>?B<A=@@=BA@A@??<>;>BBD@@;@@@;@AAA>>>AAACCCC??>@@@<=;>@@??:?;AAA>?888
@ATNG8:00529:06600
GATGGTAGCGCATATCAGCGCAGCCCAGAAAGATCAGGAAACTCTAGAAGAATTCAGATTTTTTAACACGAGAGTAAACGTAAAAAGAAGGTTTTACAAGACTCACGTTAACAATATTGCAGCAGTACGCACACAATCGAAGCGCAGTAAGGATGGCTAGTGTAACTAGCAAGAATACCACGAAAGCAAGAAAAAAGAAGTACGCTATTAACTATTAACGTACCTGTCTCTTCCGAAACGAATGAGTACTATGTAGAGCTCTATACTACCATCGATAACCTCGAGTCT
+
45446;556=<BBB96555;9;;990999;)5;:955.55)5<;;://)/-(-3--///////#5.599799;///9/9///;;;+9<:=:>>>0>6616<@AABBBC>B>AC>A@@8:;AAABCBBDCBCBBBB@CCCC@BBBBCDFF?A?ABB>BBBBBB@@<ABBBBD@BB?@@??ABABB=A@@;999999%9D;>??BBBDCD?C?BBBB?B@BBCCC@BBBBBBD@B@BBC>CED?BABABBCBBBCCCBAAABAABBCCBCEAD888>>>=A<>>>A@?==
@ATNG8:00532:06612
GATGGTAGGAGACACGTCGCACACGTACTCATTCGTTTCGGAAGAGACAGGTACGTTAATAGTTAATAGCGTACTTCTTTTTCTTGCTTTCGTGGTATTCTTGCTAGTTACACTAGCCATCCTTCTGCGCTTCGATTGTGTGCGTACTGCTGCAATATTGTTAACGTGAGTCTTGTAAAACCTTCTTTTTACGTTTACTCTCGTGTTAAAAATCTGAATTCTTCTAGAGTTCCTGATCTTCTGGTGTCGTCTATCATGTCGTCATCATATCGATAACCTCGAGTCT
+
ABBC@CCC@CCCCBBAAACCCCCBCCCCBC::9;BBB=CB?A?ABBCCCB@DCBBA@C?BB@@=@>AA@??BB<A?AAAA@.?A>ABBB=BBBA?BBB?AA?>>>BBB>AABAAABB?BCB?C???::9@@;@AAB?BBBBBEEAA=CBBBAA@?;;;5;=7=<;;:>>??@@8;;@BB5>;>:>>???/?ABBB9>888????@B8====+;898?<A;??8;;B@@@A=@:>=A@@@<@@@<>=>B??>>>?>>9:9:;;>>AAAA@@@@@;;7;=>>>CB=:7
@ATNG8:00532:06640
GATGGTAGCATCATGCATATCTCACCAGAAGATCAGAACTCTAGAAGAATTCAGATTTTTAACACGAAGAGTAAACGTAAAAAGAAGGTTTTACAAGACTCACGTTAACAATATTGCAGCAGTACGCACAGAATCGAAGCGCAGTAAGGATGGCTAGTGTAACTAGCAAGAATACCACGAAAGCAAGAAAAAAGAAGTACGCTATTAACTATTAACGTACCTGTCTCTTCCGAAACGAATGAGTACTATGTAGAGCTCTATACTACCATCGATAACCTCGAGTCT
+
@?BC?BCC9;:9B@?ACEBBBB@AC@BBC89//////)//:<ABC?BC=@=?==<=<<;'8478833.38334=5<;:9;:;';;594555&555.55<<=>;;;:?:;@?ACB@BB;;;ABCEC;:9@9548=959=@@@@@DDD@C@C;;:<CCCCCBB@@@?AAA=???D?>:>????=?=?;99::99%9939>?AB=>?B=B7;8>=4=;==B@@<@C@@@@A=@>BBB>BAA=??AABBBBBBACABBBBAAAAAAACDE<@888===1818>;;;?>>
@ATNG8:00536:06627
GATGGTAGTGTCAGTGCGCGTCGTCCAGAAGATCAGGAACTCTAGAAGAATTCAGATTTTTAACACGAGAGTAAACGTAAAAAGAAGGTTTTACAAGACTCACGTTAACAATATTGCAGCAGTACGCACACAATCGAAGCGCAGTAAGGATGGCTAGTGTAACTAGCAAGAATACCACGAAAGCAAGAAAAAAGAAGTACGCTATTAACTATTAACGTACCTGTCTCTTCCGAAACGAATGAGTACTATAGACTATCTGAGACTACCATCGATAACCTCGAGTCT
+
ACBD@C=BBBCCCCCCCBBBCCGCC@BCC@BBBB;:9;?CBBCCBB@BC@C?CCA>>>>>.>=BDCCCCA@888*8?:;;;;*;A=A5;;;.;@A=AIIFDCCCC?C?BB@DDE?BBBCDDCCCEGCC@@?C?CBCE@AABBB@??@C?A@@>@ACCCBBA@CCCCBB@BB?AAA;??BAA9=::3::9999%9?;=?=?@@AAA=A<<<??9?<@>BCE@AA@BBBB?B?AAC<A??<?DBBAAABBBBBB??@ACCBCBBCBCD?BAAABBB@B@DAAABBB?
@ATNG8:00542:06636
GATGGTAGTGCGTGAGAGAGAGACCCAGAAGATCAGGAACTCTAGAAGAATTCAGATTTTAACACGAGAGTAACGTAAAAGAAGGTTTACAAGACTCACGTTAACAATATTGCAGCAGTACGCACACAATCGAAGCGCAGTAAGGATGGCTAGTGTAACTAGCAAGAATACCACGAAAGCAAGAAAAAGAAGTACGCTATTAACTATTAACGTACCTGTCTCTTCCGAAACGAATGAGTACTGTATCTATGTGTGCGCTACCATCGATAACCTCGAGTCT
+
:::;7;>>>>>>???DDDCCB=695)5996;?>>;;7;8<<=>>::4:A:@;?BCCCDD9A?ACCGA@@@00+/9////&99./+0<5<00)/AAAACBBB5;5;;5;@@<@CCCDDCGAAACCDDCC?BBBB?A?????>B>C@BBB@@@@CBBAA?@@BB@@=AA=??86<:8<<78;;;ABBBC2AA?BAAABA?::1818:@A5:7:=BBB?AA@@@9:3:::::/9==;?AABBBBCCCCABB@?@BBBBCECD9:99@@@ABD;?;???B?;;;
@ATNG8:00543:06636
GATGGTAGTGTGTCTCTGAGAGTAGTACTCATTCGTTTCGGAAGAGACAGGTACGTTAATAGTTAATAGCGTACTTCTTTTTCTTGCTTTCGTGGTATTCTTGCTAGTTACACTAGCCATCCTTACTGCGCTTCGATTGTGTGCGTACTGCTGCAATATTGTTAACGTGAGTCTTGTAAAACCTTCTTTTTACGTTTACTCTCGTGTTAAAAATCTGAATTCTTCTAGAGTTCCTGATCTTCTGGGATGTGTGCGCAGTGCCTACCATCGATAACCTCGAGTCT
+
BBBB?CCCCCCCCCCCCCDCBBAABCDCBC@@>@CBC>CC?B@CCCBCBD?BCDEE?D?CBBB?CAAAACCCCCC>@>>>>,@A=BCCD>BBCC?BCF@CF>@@@CCF@CCCBCCCC@CBC?A?BCCCABBC?BBDD@DCCBCCCCBCCCECCBA?BDD@BB?B?BBCCCCCBC@CBCCC=C?B>;;;;;*;CDDG>CBBBIGBBBC5;;;;*;BBBB@BFDD>BBCCBBB?C@CCCBCC@CCCC=C;::BABBB@AABBD@DDE@C;<;C<;5;<@BCCCBBB
@ATNG8:00548:06647
GATGGTAGCGCATATCAGCGCAGCCCAGAAGATCAGGAACTCTAGAAGAATTCAGATTTTTAACACGAGAGTAAACGTAAAAAGAAGGTTTTACAAGACTCACGTTAACAATATTGCAGCAGTACGCACACTATCGAAGCGCAGTAAGGATGGCTAGTGTAACTAGCAAGAATACCACGAAAGCAAGAAAAAGAAGTACGCTATTAACTATTAACGTACCTGTCTCTTCCGAAACGAATGAGTACCTCTCAGACGCTCGTGTGCTACCATCGATAACCTCGAGTCT
+
DCCB<A>>::5ABCBCBDBBAAABB=BBCADICBBC@CADCBBAAC@CC>A>@@@@AAAA2A?CCCCEFFCCCD9@>9:9:9*:B=A=BBB;CDC@CDEBCBDCC@C@BB@CCC@CCCDAAABCBABBBBBBDCCCC?BBCCCCCC@C@GBC@BCCCCCCC@CCCBCC?CC@CBB>AABCF>BBB?BBBBB3BC@@BBBBBBBB?B?BBCC?B?BBCBB@BBBCCBD@B@BDD>CBB?AAACBCB?BBBBBBBCCCAABBBBBBCCB?B>@@@??<?<@@@;;;AA
@ATNG8:00500:06699
GATGGTAGATACTCGCTGATACCCAGAAGATCAGGAACTCTAGAAGAATTCAGATTTTTAACACGAGAGTAAACGTAAAAAGAAGGTTTTACAAGACTCACGTTAACAATATTGCAGCAGTACGCACACAATCGAAGCGCAGTAAGGATGGCTAGTGTAACTAGCAAGAATACCACGAAAGCAAGAAAAAGAAGTACGCTATTAACTATTAACGTACCTGTCTCTTCCGAAACGAATGAGTACACATCGTCGTGTCGTGCTACCATCGATAACCTCGAGTCT
+
CAAC?BAD?@ABB;:;BBBBCCB;A>>4;;@ABB?C@ECCAAB@=@B>B@BBBAAAA@*;5;;;A@@BB999.98;9999'9?;@>BFF;CCC?CCCCDCCBB?B@CB@CCB@CCAABCCCCCBBBBCCC@CCBB=@@@@BBBB?C?B:;6;A;;:BBC@CBBBCC?CC@B??<?BBBC>B?@>?BFFF3BB?99:BB>==B=@=>==@5;5;;@@?=A??>>=?9><@CD>CCC?AAABBCDCBABCBABBBC?999A@ABB;?>B997C?B?>>>?@>>>
@ATNG8:00512:06661
GATGGTAGTCTCAATAGTCTATAGTACTCATTCTTCGGAAGAGACAGGTACGTTAATAGTTAATAGCGTACTTCTTTTTCTTGCTTTCGTGGTATTCTTGCTAGTTACACTAGCCATCCTTACTGCGCTTCGATTGTGTGCGTACTGCTGCAATATTGTTAACGTGAGTCTTGTAAAACCTTCTTTTTACGTTTACTCTCGTGTTAAAAATCTGAATTCTTCTAGAGTTCCTGATCTTCTGGATAGCGACGCGATATACTACCATCGATAACCTCGAGTCT
+
CECB?BCCBCCBC@BCBCBCCCCCCCCDF;;8:A?AA?B@CCBCCCC?CCCBC?B?BJDDBE@EBBBBDDBC>;;;;;*<;<ABBC>BDCC?CCC?@@???@DFD?BACCBBBB>BBB>B@CBB@@ABB?BBBB?BBBB@@@AAACAA???@<=>><?C=A<@@@@@@BBB=@@???2:6;<AAAAA/@@AAD9A:9:@@A@>>=ACCC/A>>??<A<AA:@@AA>>>;>;>AABAA;?>@<A>==>@?;==BAAA?>>>>A;A;;;>;;7;9>>>=>>>>
@ATNG8:00513:06658
GATGGTAGATACTCGCTGATACACCCAGAAGATAGGAACTCTAGAAGAATTCAGATTTTTAACACGAGAGTAAACGTAAAAAGAAGGTTTTACAAGACTCACGTTAACAATATTGCAGCAGTACGCACACAATCGAAGCGCAGTAAGGATGGCTAGTGTAACTAGCAAGAATACCACGAAAGCAAGAAAAAGAAGTACGCTATTAACTATTAACGTACCTGTCTCTTCCGAAACGAATGAGTACACACTCTCATATGACACTACCATCGATAACCTCGAGTCT
+
BBCB?BCCCCCCDAA@AAABBBBBC=CBB@BCDBB@B@CBBAACC@CD>A>@ABBDDDD1;99@@??@@887A9?>98777'7><@?BBB147D?>=<==<>//*/05<6=9><>???@===888AAA>>><AA@A<:;;>>>AB;>:>BE>AA=AB?A@<>>;;?B?AA=ABB@BBBBD<A==9<=AAA/==:=;:;A>>>B7;67;;;+/*/:<>B<AAA===B<?;>>>9>CD?DCBBBBBFBA??>>>@@>>>?BBDBB>;?7::@@@<A=AAAABB??
@ATNG8:00515:06678
GATGGTAGCTATACGTATATCTATGTACTCATTCGTTTCGGAAGAGACAGGTACGTTAATAGTTAATAGCGTACTTCTTTTTCTTGCTTTCGTGGTATTCTTGCTAGTTACACTAGCCATCCTTACTGCGCTTCGATTGTGTGCGTACTGCTGCAATATTGTTAACGTGAGTCTTGTAAAACCTTCTTTTACGTTTACTCTCGTGTTAAAAATCTGAATTCTTCTAGAGTTCCTGATCTTCTGGTATGACTAGTGTACTACTACCATCGATAACCTCGAGTCT
+
ABBB?BBBBCDBCBCCCCCDFDDBBBAAAAAA@FA@@:@A=B?BBBBBBB@BBBBB?D>@@@B?B?BBCCDBA<A7>====.=>;?:97,3<=C@BCC?BB?B@?A99499??BCBB@BBB?B?@A>>>A>>:>>CC<@@B?;::??;;;@>>=?=AAA<AA=C;??@@@@@@?:>8888(81:1:666-69<<@*//6666:<8808888'6:=>?;@:;;5:;;=@>?;><>>?===:>==9=??@A@BAAA@@@@?>>@@@=AA>>=881818<=AA;;6
@ATNG8:00515:06699
GATGGTAGCTCTGCTCTGACTCTCGTACTCATTCGTTTCGGAAAGAGACAGGTACGTTTAATAGTTAATAGCGTAACTTCTTTTTCTTTGCTTTCGTGGTATTCTTGCTAGTCACACTAGCCATCCTTACTGCGCTTCGATTGTGTGCGTACTGCTGCAATATTGTTAACGTGAGTCTTGTAAAACCTTCTTTTTACGTTTACTCTCGTGTTAAAAATCTGAATTCTTCTAGAGTTCCTGATCTTCTGGCGCGTATGTATGTCGCCTACCATCGATAACCTCGAGTCT
+
;;==@C<A<:::9>:<@BCAAA>=97//////)5<<<244.44)55599//)//////)/49777)/)/9779;;7;?:==>><$444)4:?;)4499499949;.45<=<=BBCBBBBCD@ECC=?9;;;;;;;B>BBAA8;;CCCBBBBAAAAA????DCC?;;7;+00@0:9AAD@CDDED;B?@<AADDD000AEE9BBBAA>B:99?BDED1C??@?;@=::7:BABCBC?B@CBBBBB?AAC@CBBBCCBBBCBBBBBB?BDD@@@@?????B@GCBCBBCB
@ATNG8:00519:06675
GATGGTAGTGATACAGATCAGACACCAGAAGATCAGGAACTCTAGAAGAATTCAGATTTTTAACACGAGAGTAAACGTAAAAAGAAGGTTTTACAAGACTCACGTTAACAATATTGCAGCAGTACGCACACAATCGAGGCGCAGTAAGGATGGCTAGTGTAACTAGCAAGAATACCACGAAAGCAAGAAAAAGAAGTACGCTATTAACTATTAACGTACCTGTCTCTTCCGAAACGAATGAGTACGTGTGCGACGTGTCTCCTACCATCGATAACCTCGAGTCT
+
B>>C@CCCBBCGBCCCCBCBCCCCCADCB?CBCC@@?@ADECAABC@BB>AABBBAAAA@+:>BCBABBBBBBA9??;:9:9'4A;B<DGF;E;;9;;;;BCCCCAC@CG?CBB?BAAABBCCCCCCDCBBC?CCCBB?BBBBBAB?D@C??>?CCCBABB?BBBBAB?BD@CBC>@?BBB=B??<?AAAA3BC@CBBBBB@;;<@<>>@@;?;?>@@@?BBCCCCB?B?::959==;???BCABADDAAABBBBBBBBBA:?B@=;///=//*/16>>>>>>>
@ATNG8:00519:06699
GATGGTAGTGTCATATGAGAGTGTGTACTCATTCGTTTCTGAAGAGACAGGTACGTTAATAGTTAATAGCGTACTTCTTTTTCTTGCTTTCGTGGTATTCTTGCTAGTTACACTAGCCATCCTTACTGCGCTTCGATTGTGTGCGTACTGCTGCAATATTGTTAACGTGAGTCTTGTAAAACCTTCTTTTTACGTTTACTCTCGTGTTAAAAATCTGAATTCTTCTAGAGTTCCTGATCTTCTGGGTGTATCAGCGAGTATCTACCATCGATAACCTCGAGTCT
+
<;;<9B=BBBBCDCC:;:BDCCCCGDCAA@9905==;2;54404<<<BAB@ACCCC@C@BBBC?B?BBBBBCCCC@;;;;;*;@=@:;:,9?9:4:A@>AC8:;@BBB?BBCDDDCC@BBC@DACBCA:;;A<@@BB8;;CCBBBC@CCCDBBCCAECC@BB=B=9987;;<99278<88+<38.45<<<+=>@@A89:@@BBB@@@<@@@@0@ABCD@C@CC?CC;<<CC5;5;ABA@A@CCBC>CDBBBCCCCCCBA@BC@::4:@@=@@A2:49AAACBAA
@ATNG8:00523:06695
GATGGTAGCTCTGCTCTGACTCTCGTACTCATTCGTTTCGGAAGAGACAGGTACGTTAATAGTTAATGGCGTACTTCTTTTTCTTTGCTTTCGTGGTATTCTTGCTAGTTACACTAGCCATCCTTACTGCGCTTCGATTGTGTGCGTACTGCTGCAATATTGTTAACGTGAGTCTTGTAAAACCTTCTTTTTACGTTTACTCTCGTGTTAAAAATCTGAATTCTTCTAGAGTTCCTGATCTTCTGGATATGAGTGACTCGTGCTACCATCGATAACCTCGAGTCT
+
:::@?B?@@C=@@@GHAAACCCAAAB@@A@;<2:@@>3?D:@;@BBBCDCBCCCCB?B@@A@C?C@CC?BAA@59.9=9==(555)55;<2>===:>=>9;;66;@@@B@CBCCCCCC@A@F?A>B@@@A@@@<@@BB?BBCCCCBBBCCCBCCAA>BBB?BC@D?CBCBCCDBB>A;;;<.;>A>;;;;;*;A:;;6;AAA@;::@??CCCC1?>?9:6:?B@=9:9999=<A=A??@??598B=BBCBBCB??;==?>>??><=9=;::;00*0+0;=??A@@
@ATNG8:00533:06692
GATGGTAGCGCACACATAGATACAGTACTCATTCGTTTTCGGAAGAGAACAGGTACGTTAATAGTTAATAGTCTGTACTTCTTTTTCTTGTCGTTTCGTGGTATTTCTTGCTAGTTAAGCCATCCTTACTGCGCTTCGATTGTGTGCGTACTGCTAGCAATATTGTTAACGTGAGTCTTGTAAAACCTTCTTTTTACGTTTATCTCTCGTGTTAAAAAATCTGAATTCTTCTAGAGTTCCTGATCTTCTGGATAGCGACGCGATATGACTACCATCGATAACCTCGAGTCT
+
44895:449;45555;<>?@CAAAA00/<<:::?;;;;&9:8;277//)/7727//5=8=5;;<A?C?BC;;544::4545<>>>+<>9:?989;5;<;;27337(3939;;;35057;=:=<A@B?AACBAABB8:99@<A??>BBBBBBBBB999AB?BBB@DE>B>BA;;;>@>A799CDD9C@D:>@???,9==A<466;?9@?===9299999#:<<>;>;<@@;@>>B@:>7@5>::A@@>@BB?BBBBB@@A@A@BBB:99BBAB>???>B>?<??AABCBABA
@ATNG8:00534:06668
GATGGTAGAGAGACTGTAGCGCACCCAGAAGATCAGGAACTCTAGAAGAATTCAGATTTTTAACACGAGAGTAAACGTAAAAAGAAGGTTTTACAAGACTCACGTTAACAATATTGCAGCAGTACGCACACAATCGAAGCGCAGTAAGGATGGCTAGTGTAACTAGCAAGAATACCACGAAAGCAAGAAAAAAGAAGTACGCTATTAACTATTAACGTACCTGTCTCTTCCGAAACGAATGAGTACTATGTAGAGCTCTATACTACCATCGATAACCTCGAGTCT
+
@;<?9=AC666;;;;;;BBBCIFCC>BCBABBBBCC?C:;;BA@@B?BB>A;>==<;;;=.==AB=?=>@>;?=,98;9999$9:99:@CC7CCC@BA;AA@=@=0505=;?@@<@AAB;;:AA@@BBBBCC@CCCC?CCCCCC@?;A@AA@=@@@BBDCC?BB>>>A?BB?BB=7<:::;,3373333377$7;88?:?::7;879755?>5=8;:@A@=?@@@?>?<?9>BC>CBB@BBBBBBBC????BBAA??>886=::;=7=7779971;4888==;;;
@ATNG8:00534:06678
GATGGTAGAGAGAGGCTCTCTCATCGTACTCATTCGTTTCGGAAGAGACAGGTACGTTAATAGTTAATAGCGTACTTCTTTTTCTTGCTTTCGTGGTATTCTTGCTAGTTACACTAGCCATCCTTACTGCGCTTCGATTGTGTGCGTACTGCTGCAATATTGTTAACGTGAGTCTTGTAAAACCTTCTTTTTACGTTTACTCTCGTGTTAAAAATCTTGAATTCTTCTAGAGTTCCTGATACTTCTGGGTGCTACAGTCTCTCTACCATGATAACCTCGAGTCT
+
8:9:499;7::7//)////7;;;>>=>?>CDAB?BGEJ@FK?A?ABAA>CJ@DCBBC?B>AA@?7:8<<>;?<=BB?A<<<;)>@<=<;7.788;499=4==0797>AA:@?@8:99B?BBD=D;>>A<<///5:===5;;;>>A>???;;;@=<=<;:::>>:>9<AA885;;9155799*507299=>>*6899705...33596826666'622,2:160556:>888;;;;5<86----(--44.44..///25877887552555555/5/79996573
@ATNG8:00539:06690
GATGGTAGAGAGACTGTAGCGCACCCAGAAGATCAGGAACTCTAGAAGAATTCAGATTTTTAACACGAGAGTAAACGTAAAAAGAAGGTTTTACAAGACTCACGTTAACAATATTGCAGCAGTACGCACACAATCGAAGCGCAGTAAGGATGGCTAGTGTAACTAGCAAGAATACCACGAAAAGCAAGAAAAAGAAGTACGCTATTAACTATTAACGTACCTGTCTCTTCCGAAACGAATGAGTACGAGAGTCAGAGCAGAGCACCATCGATAACCTCGAGTCT
+
@>@@8<<<==CCC@C@@<CCC@@BB69:@<>@;;;@<A?BBAA@@@@AA=A>AACCCCCC3C?BBBCBBBBBBB=BA@>===,99469=>>0665699555:<55458@@9BAA>?@CCCCCCBB??>A;;:699@C=@@ABACCD@EAC<<;<CBBCBCBABABBBB>AB>AA?8<8////&///(/;>>>0//033:<<:85717595757=6;9???<?B>>?BB=A>ABB=BBB<>>BBBCBDBCBBBBBBBDBBBC=>8<;@:;:??>5;5888;9@A>
@ATNG8:00541:06686
GATGGTAGGCGTGTGAGAGTCTGCCCAGAAGATCAGGAACTCTAGAAGAATTCAGATTTTTAACACGAGAGTAAACGTAAAAAGAAGGTTTTACAAGACTCACGTTAACAATATTGCAGCAGTACGCACACAATCGAAGCGCAGTAAGGATGGCTAGTGTAACTAGCAAGAATACCACGAAAGCAAGAAAAAGAAGTACGCTATTAACTATTAACGTACCTGTCTCTTCCGAACGAATGAGTACGATGAGATCTCGTGTGCTACCATCGATAACCTCGAGTCT
+
AAAA>B>@=@;9;BD@@@CCBCBBB<BBC@CDCCBB@C@BBDDDCD@CC@B?ABB;:::;);=BCCCBCCCCBC?CB@@?==.;?9?:A@@9ACC@BBBBBBBBB>B>BB>>A@;><<AA>>>>@@AA888=<<>>@:=;@?<>>>:@<@@C?CB@@ABBB?BBBBBB@BB?ABB>AABBC<A>>9?@@@@.@A>BAACB@@>A;>8=;;>9>;?===@=CC=?=?@;A<@@<:>>?899????CCCDCBBBA=DCBB===>>>9@9>>A9948:>>@>>>AA
@ATNG8:00545:06689
GATGGTAGTGTCAGTGCGCGTCGTCCAGAAGATCAGGAACTCTAGAAGAATCAGATTTTTAACACGAGAGTAAACGTAAAAAGAAGGTTTTACAAGACTCACGTTAACAATATTGCAGCAGTACGCACACAATCGAAGCGCAGTAAGGATGGCTAGTGTAACTAGCAAGAATACCACGAAAGCAAGAAAAAGAAGTACGCTATTAACTATTAACGTACCTGTCTCTTCCGAAACGAATGAGTACGTGTGACGTACGTGAGCTACCATCGATAACCTCGAGTCT
+
=BCDAB<BB;699;5<;>@?@6;9B=BBC?BCBBBCFGADE@@AAC@;;9;AA>99999):29?????AAAA@;?@;;;;;*;A=A=@@A3@<<7<CABA@A@A>A=AA?BBB?CBB@A;;;BB;;;B;;;?ABAB@BBCCDC??=@ABBB@CCBAABCCACAABCC?::59@?<AA@??*77;8<>AAA2AA>997>CCAAA=A7;;??9>:=>B@@>@B@@::::>::::/9=<29989?>>>889BABBBBBAAA@@BBCC?BAAABAA=A==>??@@H>
@ATNG8:00546:06674
GATGGTAGCATCATGCATATCTCACCAGAAGATCATGAACTCTAGAAGAATTCAGATTTTTAACACGAGAGTAAACGTAAAAAGAAGGTTTTACAAGACTCACGTTAACAATATTGCAGCAGTACGCACACAATCGAAGCGCAGTAAGGATGGCTAGTGTAACTAGCAAGAATACCACGAAAGCAAGAAAAAGAAGTACGCTATTAACTATTAACGTACCTGTCTCTTCCGATACGAATGAGTACGATGAGAGAGCTCTCTCTACCATCGATAACCTCGAGTCT
+
CCCC?ABBBBCAB@AAGCBBDDDBB=BDD@BCBCC@@@?BCCCCCCACC@C@EDB@@@@@0@?CCCCFEBB:::0;A;;;;;$:;5:2555&5;;8=BBADCC::8;=@@@CBB@BBBBBBBBDBBBCFCCC@BCCD@BBCCCCCC@C?CBB?BBCBECBB@CCCBBB?CB?CBD@BAA@@9@==9=>=??.?B?ABBBCCBAA>A?CCCC?B?B@CCC@BBBBCBC@C@BBCCCCC?CCBBBBBBB?@@DBBBCDBBABBCBBB@B999?98389>CCBBBBB
@ATNG8:00547:06669
GATGGTAGGCGTGTGAGAGTCTGCCCAGAAGATCAGGAACTCTAGAAGAATTCAGATTTTTAACACGAGAGTAAACGTAAAAGAAGGTTCTACAAGACTCACGTTAACAATATTGCAGCAGTACGCACACAATCGAAGCGCAGTAAGGATGGCTAGTGTAACTAGCAAGAATACCACGAAAGCAAGAAAAAGAAGTACGCTATTAACTATTAAACGTACCTGTCTCTTCCGAAACGATGAGTACTGCGTCTCACTCTCGCCTACCATCGATAACCTCGAGTCT
+
?<@B@CCB?CBBA==>>?>;;;===6=>?7669??=9@=:;94455.5:495;==>AAAA1545?;:>>=BBBA9878887*39394848<98838///88;33148=B<AAD<>???A=>>?>8879986/599A:>>=>>>>B=B=@@B<?;;<@EDD=>>?@@@<??:>>>=BB@@@:??>988888(8=49967;;=;:599=>88087(/8///38;;6;:?1816=@6=00/;;:<@;888<=<=>AAAA@@??<?@@;?===:::8=6<@A>>>A@
@ATNG8:00501:06708
GATGGTAGCACGAGTCACTCATATCCAGAAGATCAGGAACTCTAGAAGAATTCAGATTTTTAACACGAGAGTAAACGTAAAAGAAGGTTTTACAAGACTCACGTTAACAATATTGCAGCAGTTCGCACACAATCGAAGCGCAGTAAGGATGGCTAGTGTAACTAGCAAGAATACCACGAAAGCAAGAAAAAGAAGTACGCTATTAACTATTAACGTACCTGTCTCTTCCGAAACGAATGAGTACTGCGTCTCACTCTCGCCTACCATCGATAACCTCGAGTCT
+
AC@?>ACCBDBBBCCCBBCDD?@AC@CCC@CBCC@A?BADFDBABD@CD@C@CCB;;;;;);8@>?CBBAB@AA;@A:;;;6;D>B;BBB7ACDACEDDCCCBB?B@AA?ABB?BBBABBCBGCCCCBBBB?BCCC?BBCBCCCC>A>ABC@AAABBBBB@CBBBBC?BA>BCC@CCAAA:AAA?BBCDC3CC?BBBBBBBAB>A>ABCD@C?BBBBB?BCBBBBB>B@BBB>BCC@BBBC@@@CBBBAAABBBBBBBB@=@BD@B899C??9??BCEBBB??
@ATNG8:00501:06720
GATGGTAGCTATACGTATATCTATGTACTCATTCGTTTCGGAAGAGACAGGTACGTTAATAGTTAATAGCGTACTTCTTTTTCTTGCTTTCGTGGTATTCTTGCTAGTTACACTAGCCATCCTTACTGCGCTTCGATTGTGTGCGTACTGCTGCAATATTGTTAACGTGAGTCTTGTAAAACCTTCTTTTTACGTTTACTCTCGTGTTAAAAATCTGAATTCTTCTAGAGTTCCTGATCTTCTGGAGATATCATCAGCGAGCTACCATCGATAACCTCGAGTCT
+
CCBB?BCCBCCBB@@ADDDDCCCGGEBBBCBB@BBBL?DDAE@CBBBAAA?CCCAA?@@BB@A@AAJECDCC@;@8B====+<B8C???7<<@@?C9:48A4779;8828?AAAACC?BAA?B?BB@AA>??;>?<<8<<=>>>>>>>@?BB===:>>@<??;>;>?????BBB:=>@@@5@=@:>>>>=/===@@7=>>>>>>@@@:>>>>/=::;>;>:?>=@A@AAAB=@<898@==188<9=>???@???A>>>??@A=;;49///66:5956;;==?@@
@ATNG8:00501:06738
GATGGTAGACACGTGTGCTCTCTCGTACTCATTCGTTTCGGAAGAGACAGGTACGTTAATAGTTAATAGCGTACTTCTTTTTCTTGCTTTCGTGGTATTCTTGCTAGTTACACTAGCCATCCTTACTGCGCTTCGATTGTGTGCGTACTGCTGCAATATTGTTAACGTGAGTCTTGTAAAACCTTCTTTTTACGTTTACTCTCGTGTTAAAAATCTGAATTCTTCTAGAGTTCCTGATCTTCTGGGATGTGTGCGCAGTGCCTACCATCGATAACCTCGAGTCT
+
B<AB?CCCCCDDBB@AAB@CCHCBCCBBCC::;:CCC?CC@C@DCBBBCC@CCCBB@B@ABAC@C@CBBBAABCC?BBBBB3BB?@AAA8@ABD=@@C=@@5:98>>@;>>=BDCCC?BA=:=<@@A@=>=A<@@AA:==>@???AAA@@@???B=>>><??<?<@AAAAABAB<>>>AB5A;A;>DCDD/?=9::.77:///;:9=:>EDD.?56594<7>>4==@786A<A=@@@A@@666;;19///;==>>>@=>=?<@?>;>;;;@=<8=<::;AA<<:
@ATNG8:00502:06707
GATGGTAGAGTATCATGTGTATCTCCGAAGATCAGGAACTCTAGAAGAATTCAGATTTTTAACACGAGAGTAAACGTAAAAGAAGGTTTTACAAGACTCACGTTAACAATATTGCAGCAGTACGCACACAATCGAAGCGCAGTAAGGATGGCTAGTGTAACTAGCAAGAATACCACGAAAGCAAGATAAAGAAGTACGCTATTAACTATTAACGTACCTGTCTCTTCCGAAACGAATGAGTACGTGTGACGTACGTGAGCTACCATCGATAACCTCGAGTCT
+
CC@?=@;ABAAA<9;6@??@C;9:A;>>8BBBBDD?B?@@FBBBC=@@6:49@C@@@@@0@>BBC;<;BBAAA8@A;;::-5?7;4=<<0<00)/::=>>000*/57;6=@@7<;;555=AB@BBCBBBEAGBBB=@;;;B@@@?C?B;;9:CCABABC>@ACCED@AA>ACA;??AAA;ABB?ABBBB=BC=???>AADDCAE@=;;B>B?@@ABB?CCBBBBB?B<@@@8?A@5;9>?>ACAAAAABABBBBBBBAAACBC9::@@@9:59<@@@@C>>>
@ATNG8:00504:06747
GATGGTAGTGCGTGAGAGAGAGACCCAGAAGATCAGGAACTCTAGAAGAATTCAGATTTTTAACACGAGAGTAAACGTAAAAAGAAGGTTTTACAAGACTCACGTTAACAATATTGCAGCAGTACGCACACAATCGAAGCGCAGTAAGGATGGCTAGTGTAACTAGCAAGAATACCACGAAAGCAAGAAAAAGAAGTACGCTATTAACTATTAACGTACCTGTCTCTTCCGAAACGAATGAGTACTATAGACTATCTGAGACACACTACCATCGATAACCTCGAGTCT
+
55::5:;::?<966;=?CEECCBB>6>B><@BBBCC:><=====BB?BB@D?BCCCBABB2B?CBBBCBCBBBD=C:;;@@@0@E>B4;;;*:B@@BCCEGIEDDACACC@DGC@BBBCAABCGFCCBA@@B?@AAD@CB;;;A::8;@CDG@BBBCCCCC?BCCCBB?AA=@BA488@@@;@@@=@@ABB2BBACBBDECBAA7;5:::9/706<AAB?BBACCCB?C?BCC>CCC?CDBBDBBBCFCCCAAABBBBBBBBBBAAB@@=@999C@A9><?AAAAAAA
@ATNG8:00505:06701
GATGTAGCAGACGTGACAGAGCGCCAGAAGATCAGGAACTCTAGAAGAAGTTCAGATTTTTAACACGAGAGTAAACGTAAAAGAAGGTTTTACAAGACTCACGTTAACAATATTGCAGCAGTACGCACACAATCGAAGCGCAGTAAGGATGGCTAGTGTAAACTATGCAAGAATACCACGAAAGCAAGAAAAAAGAAGTACGCTATTAACTATTAACGTACCTGTCTCTTCCGAAACGAATGAGTACTATGTAGAGCTCTATACTACCATCGATAACCTCGAGTCT
+
:8==;=<656;:;;;;;;=>;569.55:7<;@@@B?B?B<<;8874//)//6<<8;;>>>+:44446688/---(------'/7278@G@2@>>:<<666:=<<5:7:;7:;B8455;::;<<<<<>@>>@;@@@@?BACAB;;:=@?@A@@DCB@>>900*000//==6?::===544===,37;5799999%9;1383>;<==8:8@888>5>5;;BCD?BB::;BB>A?AAC>B@@=?AA@AAAFBBBAABBBBBCBBBAA@@A;;:::99:4:4898=>===
@ATNG8:00510:06734
GATGGTTGGACGAGCGTCTGAGAGGTACTCATTCGTTTCGGAAGAGACAGGTACGTTAATAGTTAATAGCGTACTTCTTTTTCTTGCTTTCGTGGTATTCTTGCTAGTTACACTAGCCATCCTTACTGCGCTTCGATTGTGTGCGTACTGCTGCAATATTGTTAACGTGAGTCTTGTAAAACCTTCTTTTACGTTTACTCTCGTGTTAAAAATCTGAATTCTTCTAGAGTTCCTGATCTTCTGGTGTCGTCTATCATGTACTACCATCGATAACCTCGAGTCT
+
9;/0*/)/)///7<<<<<;;;BBBABBBCBCEAEBBA9AA6;69B=@BBB>AC@CC@C@@B;;5;5;;AB;;;BB>ACCBB1?@=A@@A<ABCCACCB@BB:;;BBCIGECCBBBBB?BBB?B?BBCB;;;;?A<;;?BBCCCCCCCEDCCC@@@?;;;>@@=@@AABFCAAAD6:::99*:=B>BBDF<CCAAA;@AB@AABAAC=@@@@0@BBBB@DADB?BBBCBBB@C@A<;;EC@AACABBBC@@@;;;BB@AACBBAA=@;:9@@@=A?:::BBCCB
@ATNG8:00515:06736
GATGGTAGAGTACAGTGTAGTGACCAGAAGATCAGGAACTCTAGAAGAATTCAGATTTTTTAACACGAGAGTAAACGTAAAAAGAAGGTTTTACAAGACTCACGTAACAATATTGCAGCAGTACGCACACAATCGAAGCGCAGTAAGGATGGCTAGTGTAACTAGCAAGAATACCACGAAAGCAAGAAAAAAGAAGTACGCTATTAACTATTAACGTACCTGTCTCTTCCACGAATGAGTACTATAGACTATCTGAGACTACCATCGATAACCTCGAGTCT
+
A<;;09::AAAA@B@BC;:;CCCCADDB?@@;;;A<@>CDBBA?A@@@?@>A@C;;;<<;%:.:4;B<<C>9?@69:;;BBA2BDAD@DDD8AAEACABA;0000/7;;6;=D>@A;9:?@C@BBAABCBBADDDC@BBBAA@??9@=A;;9;BCBCBBB?DCCCBB?BD????@BBABB=@>><99::::%:?;893@;;9;957898>A6D<>>BED@EB@@?@A6:6:@A@<???BCCBBBBBBBCBB>CC987AB@?@@B>><>;;.708AA?A876
@ATNG8:00517:06735
GATGGTAGGCGACATACATACGCGCCAGAAGATCAGGAACTCTAGAAGAATTCAGATTTTTAACACGAGAGTAAACGTAAAAAGAAGGTTTTACAAGACTCACGTTAACAATATTGCAGCAGTACGCACACAATCGAAGCGCAGTAAGGATGGCTAGTGTAACTAGCAAGAATACCACGAAAGCAAGAAAAAGAAGTACGCTATTAACTATTAACGTACCTGTCTCTTCCGAAACGAATGAGTACTGCGTCTCACTCTCGCCTACCATCGATAACCTCGAGTCT
+
BBAA?BCE?B@A@BCBBCABBBCBB@CBC@CCGCCC@C@CCBBBDD@BB?C?CCBBBDDD5C?CCCCCDDDA@@:=?9:999*;@=@?B==2=C@<@:6;CCCCD?B>@@<@??<@@BBBCCBBBCBBBBBC@CBBB?@@CCBBBB?CACA@?@CBBCCCB@BCCBCC?BC?BAA=@???A;@??=?ABBC3BE?BAAAFDC??=?>ABBB7:7:?CCBACCCBB@@=@>ACC>CCD@@A@DCCCCBBBCCBB;;:CCCCD@DCC?C:::CA@=A?AABBBAAA
@ATNG8:00522:06728
GATGGTAGGAGACACGTCGCACACGTACTCATTCGTTTCGGAAGAGACAGGTACGTTAATAGTTAATAGCGTACTTCTTTTTCTTGCTTTCGTGGTATTCTTGCTAGTTACACTAGCCATCCTTACTGCGCTTCGATTGTGTGCGTACTGCTGCAATATTGTTAACGTGAGTCTTGTAAAACCTTCTTTTTACGTTTACTCTCGTGTTAAAAATCTTGAATTCTTCTAGAGTTCCTGATCTTCTGGTGTCTGATCTGTATCACTACCATCGATAACTCGAGTCT
+
@;CC:BBB?BCC@AACCBBCDDCCCBBBBDGD@CCDB<BB?C@;;:AA:;6:BBBB@E?CBBB?A?ABCCBB@;>:AABBB1??<@@BB=BCBC@BBB?BB=?<>B997:BBCCBBB?BBB?D?BBBB=>=?<BAAA576>:::?A@@@BBB?>=8<8708=7=:?>>A???BA9=====/;4;<AEDDD/>??@E8=>>=>>@;:;89;;;+;//-/@7=6??;?BBB@@@:>:>??@@B=B@@<>>>@@@B>>>==AB888@??<?C=<<76)//966699<
@ATNG8:00524:06725
GATGGTAGGTGCACATGAGTGTATCCAGAAGATCAGGAACTCTAGAAGAATTCAGATTTTTAACACGAGAGTAAACGTAAAAAGAAGGTTTTACAAGACTCACGTTAACAATATTGCAGCAGTACGCACACAATCGAAGCGCAGTAAGGATGGCTAGTGTAACTAGCAAGAATACCACGAAAGCAAGAAAAAGAAGTACGCTATTAACTATTAACGTACCTGTCTCTTCCGAAACGAATGAGTACCTCTCAGACGCTCGTCCTACCATCGATAACCTCGAGTCT
+
CEAA?BBB?BBBBBCCCCCCCCCCC?BBD@CAAAA@?B@CBCCCBB?CD?B?BCCBBBBB1C@CBBBBCCCCCC9@@99999*:F?IAIJE;EDE?CABBDBB??=@?CA?CCB?CBBBBBCDDDDBBBCBC@CCDD?CCBBBB??<@@BAB>ACCECCBB?CCCDCB@AB=AAA597===6@@@>BCCCC3BB?B???CCCCC?B?BBDC<;8;ACCC@CC@@@CB?B?BCD=AAB=BBCCCBA=CCBCCCCCABB@@@B>BBB>B777@A=:>9>AA;=;<>
@ATNG8:00528:06718
GATGGTAGACACGTTTGCTCTCTCGTACTCATTCGTTTCGGAAGAGACAGGTACGTTAATAGTTAATAGCGTACTTCTTTTTCTTGCTTTCGTGGTATTCTTGCTAGTACACTAGCCATCCTTACTGCGCTTCGATTGTGTGCGTACTGCTGCAATATTGTTAACGTGAGTCTTGTAAAACCTTCTTTTTACGTTTACTCTCGTGTTAAAAATCTGAATTCTTCTAGAGTTCCTGATCTTCTGGGATGTGTGCGCAGTGCCTACCATCGATAACCTCGAGTCT
+
BCCC?DBBA@@@:95)5;<=BBCJDCBBCA;;:<CBE>CCAC@CCBBAA@@BA@AC@C?@@CD?B?CCCC@?>5545====+=C<@:99(7??A9=A@<?B<@??BAAA????BBF?BBB>A>ADBCC@??<?A@A;@<<///===B>===;;;;;;;:=97=9///978899377===.A3;188CDC.8:97;/;;:878::9:6>>>@.>;;;;5::996:?@@>>==B7;;AA@?::99:19///==7///==::>=B@@<@;;;;;=8=8=;;;??AA
@ATNG8:00539:06747
GATGTAGCACACGAGATCTCATCGTACTCATTCGTTTCGGAAGAGAGGTACGTTAATAGTTAATAGCGTACTTCTTTTTCTTGCTTTCGTGGTATTCTTGCTAGTTACACTAGCCATCCTTACTGCGCTTCGATTGTGTGCGTACTGCTGCAATATTGTTAACGTGAGTCTTGTAAAACCTTCTTTTTACGTTTACTCTCGTGTTAAAAATCTGAATTCTTCTAGAGTTCCTGGATCTTCTGGATACACTCATGTGCACCTACCATCGATAACCTCGAGTCT
+
CC@AABBBCBBCBBBCCBCCDCC@;9;AB@@>ACCD>BB@C<CBCBB?CBCAB<@<?BBC?C:CCCCCCC@C:CCDD@1CC=BBB<6<FBB@CCC?CC:;;;CBC@BBBBCCEC@CCD>@>@BFBBAAA?BBBB?CCCBAAAABBDDCA@>><>@@?B@<@7;;BBBA@@@;>>BBB5B=C<?>>>>/>@<<=7=>A>>>>@=<8<>>>/>>>>@=@<??<>>>B@@@<A<AA<AAAA<AAA<AAA>>>>>==>@??AA<@@@<=777=8818:>>@@BAA>
@ATNG8:00541:06710
GATGGTAGGAGACACGTCGCACACGTACTCATTCGTTTCGGAAGAGACAGGTACGTTAATAGTTAATAGCGTACTTCTTCTTCTTGCTTTCGTGGTATTCTTGCTAGTTACACTAGCCATCCTTACTGCGCTTCGATTGTGTGCGTACTGCTGCAATATTGTTAACGTGAGTCTTGTAATACCTTCTTTTTACGTTTACTCTCGTGTTAAAAATCTGAATTCTTCTAGAGTTCCTGATCTTCTGGGTCTACGCTCGTCGCGCTACCATCGATAACCTCGAGTCT
+
BDCD?BBD@DD@@ACBA@BCCCCBBCCCDCCC@CCDC>CL@B@BCCBBBB@BB@@@>A?BCCC@D?BBBAAABBB@DC?A@977;BAAB<ACCB@C@?>?A8::@ACC?BBB=>>AB?BBD?C?B@A@A:::<@???<??AAAA>>>@@>>>==<7;8818A<A=BA?>>=A==:>>C=???<?:=====+77<<<1767///=<8/*/888'//557399792:?????A=B:===;<=5;;>C7>?>ABB=>;;;;;;>AAAB=>>;;;8818:?????@@B
@ATNG8:00544:06713
GATGGTAGTGTCATATGAGAGTGTGTACTCATTCGTTTCGGAAGAGACAGGTACGTTAATAGTTAATAGCGTACTTCTTTTTCTTGCTTTCGTGGTATTCTTGCTAGTTACACTAGCCATCCTTACTGCGCTTCGATTGTGTGCGTACTGCTGCAATATTGTTAACGTGAGTCTTGTAAAACCTTCTTTTTACGTTTACTTCTCGTGTTAAAAATCTGAATTCTTCTAGAGTTCCTGATCTTCTGGATAGCGACGCGATATACTACCATCGATAACCTCGAGTCT
+
//993777/444599:666>>>CCCCCAA@;:09:<>6==;>7;;666?A7;;;;<8=9=>>>:>9666;;=555499999(44.555<2<945.555.5<8<?>>=>:=;?>B99:46;@9>:B>=A999DAFFBB?B@A@C;;;BBBBE@?==:=00+//:@5>999?:>=B=@AB@@6B?B?BEDDG5@@ACC;>00*00////515AAA+<<=?@:@<?>9<:///--(-(----99278;1599><<9555599;:;;:;?:?@A?@AC?B>>>>>>=9<
@ATNG8:00545:06747
GATGGTAGGACGAGCGTCTGCAGAGGTACTCATTCGTTTCGGAAGAGACAGGTACGTTAATAGTTAATAGCGTACTTCTTTTTCTTGCTTTCGTGGTATTCTTGCTAGTTACACTAGCCATCCTTACTGCGCTTCGATTGTGTGCGTACTGCTGCAATATTGTTAACGTGAGTCTTGTAAAACCTTCTTTTTACGTTTACTCTCGTGTTAAAAATCTGAATTCTTCTAGAGTTCCTGATCTTCTGGATATGAGTGACTCGTGCTACCATGATAACCTCGAGCTCT
+
A<A@7@5:45<<:=<;9/////7773<<::;6616:<>5<<9<9;;;;;??7;;<<<6;7;==;)/)/////55;<.54:::(9<5:455)499<7>55.55.555<?D99:CBA999:>>@>?4;;:;;;9D=66/:6<<///://55:><<<>?:=BB<??;?7?AA::9<95.55555&57<.66AAA+=666A4>6666==6669>===*99455.55::055;;44929.98::<>:<>>9>@<<999@DD000=0/0=<>:@=////)/477;=88333
@ATNG8:00548:06728
GATGGTAGGACGAGCGTCTGAGAGGTACTCATTCGTTTCGGAAGAGACAGGTACGTTAATAGTTAATAGCGTACTTCTTTTTCTTGCTTTCGTGGTATTCTTGCTAGTTACACTAGCCATCCTTACTGCGCTTCGATTGTGTGCGTACTGCTGCAATATTGTTAACGTGAGTCTTGTAAAACCTTCTTTTTACGTTTACTCTCGTGTTAAAAATCTGAATTCTTCTAGAGTTCCTGATCTTCTGGCGCGTATGTATGTCGCCTACCATCGATAACCTCGAGTCT
+
CCCC?CCC@CBB@@@@ABBBDCCC?BCDED9999CCD=BB?C?BBCECCC?EDJCC@C@CBCC@C@CCDDBBBBD?BBDGG5;::;BBB=BBCCACCCACC?AABCBB@BCDDEDBB>BA@=@@CBBBA@@@@BCAB>AABBCBCBCBBBCCBBB@CBB@BB?B@BBCBBBBAA<@AAAB:B@C@CCCCC5CEBBB=AACCCDCA@@@CCCC5CCBBB@B@CC@CCBCCCD?A?AABDCC?BBCACCCCCCBBBECBBBCC@CBB>A:::B:95:=CCCBBCCB
@ATNG8:00505:06780
GATGGTAGGACGAGCGTCTGAGAGGTACTCATTCGTTTCGGAAGAGACAGGTACGTTAATAGTTAATAGCGTACTTCTTTTTCTTGCTTTCGTGGTATTCTTGCTAGTTACACTAGCCATCCTTACTGCGCTTCGATTGTGTGCGTACTGCTGCAATATTGTTAACGTGAGTCTTGTAAAACCTTCTTTTTACGTTTACTCTCGTGTTAAAAATCTGAATTCTTCTAGAGTTCCTGATCTTCTGGTATACACACTCGCTCGCTACCATCGATAACCTCGAGTCT
+
BCCC@CCD?@BBB@@ACCCBDDBC=CCCCC@A?ACGE<@@?C?CCBBBCC@CCCCD@C@BBBC?C@CBBB@@@BC@BCCCC2;;7;AAC=CCBC@CIC@EC;;;BCCDADCCCBBCC@CCC?C@CCBBBCCC?BBCC?CBBBCCCCCCCCCCCCC?CCC@CD?C@BBBBBBCDD@CCDDD:C@C@CCCCC5BBAAA<AA@ACDC@BA?AAAB2BBBBF?C?BD?CBCBBBB@C@CBBCBB?BAC@BCDCBBBCCCBBBBBBCCCC?B??>B@?<@=ABBBBAAA
@ATNG8:00506:06772
GATGGTAGCAGACGTGACAGAGCGCCAGAAGATCAGGAACTCTAGAAGAATTCAGATTTTTAACACGAGAGTAAACGTAAAAGAAGGTTTTACAAGACTCACGTTAACAATATTGCAGCAGTACGCACACAATCGAAGCGCAGTAAGGATGGCTAGTGTAACTAGCAAGAATACCACGAAAGCAAGAAAAAAGAAGTACGCTATTAACTATTAACGTACCTGTCTCTTCCGAAACGAATGAGTACTATGTAGAGCTCTATACTACCATCGATAACCTCGAGTCT
+
B<BB9<<<<<<<<555:<<<=A@AB:A?@8<@@@@@;>;?@?::8:745./)////:;;;+;698<<=<:::;;38354>=39925.555&599?99:CAA@;;6;5;C?@AA@BCBBBCBCDCCCB@B@B>AABB?BBB@;95>8@;;;;7;C@AAB@@=@=8733-33,39949:;;;58771333377$878<@?==8:<846.229909467?:<7<<555===?8A??000=6///==>A@?733:933/66..------(/666;;;17252597//.
@ATNG8:00507:06781
GATGGTAGACATATCGTACTCTCTGTACTCATTCTTTCGGAAGAGACAGGTACGTTAATAGTTAATAGCGTACTTCTTTTTCTTGCTTTCGTGGTATTCTCGCTAGTTACACTAGCCATCCTTACTGCGCTTCGATTGTGTGCGTACTGCTGCAATATTGTTAACGTGAGTCTTGTAAAACCTTCTTTTTACGTTTACTCTCGTGTTAAAAATCTGAATTCTTCTAGAGTTCCTGATCTTCTGGGTGCGCTACAGTCTCTCTACCATCGATAACCTCGAGTCT
+
BC@A=@DDCBCBDCBCBBBBBCCCCBBBCC;;8;BB=BCAC@CDFFCBBACCCCC@B@BBCD@C?B<;5>@<;;7;;;;;+<A9BBB>5A@@@?CBB=A????ABBB?AAB99:AB@DCC@C????CDCCD>A>???ACC@@@???A@A@@@@@<CCD@CC@D@BCBAAACBB?BBBBB7B?B?BBCCC5BBBBB:;;CBBBB@A@5;;;;.;BCCC@D@CC>BBCC<;;?C@@@@B@@<@ABC=CCDDCBBBDCCBBBBA@ACAC@@@@BC?B?BBDB;;;@
@ATNG8:00508:06758
GATGGTAGCTCGCTGATGATATCTCCAGAAGATCAGGAACTCTAGAAGAATTCAGATTTTTAACACGAGAGTAAACGTAAAGAAGGTTTTACAAGACTCACGTAACAATATTGCAGCAGTACGCACACAATCGAAGCGCAGTAAGGATGGCTAGTGTAACTAGCAAGAATACCACGAAAGCAAGAAAAAGAAGTACGCTATTAACTATTAACGTACCTGTCTCTTCCGAAAACGAATGAGTACGTGTGACGTACGTGAGCTACCATCGATAACCTCGAGTCT
+
BB==9=;;;>>666>=;@@BC@;<9=9669=><;;<:><CBCCBAA>AA?A@?@@BDBAD2A=@C?::::99<<3<@;:945@7@4>@?0A;;89CDCCA@00/7996;;<9=;;<666?=A@DC999@=@BBC?BBBCBB@@=@@;;;?BBA@C?BD@FABBBB?BB?999<>>99:,:@@?BCDDD1@?>@ACB8657927055AB=A=8;@AA=A??>>>?:>:7789-88717??@B>BA@@A@@ABACCCBA<887;;9>000<::7;<@<<>?<<<
@ATNG8:00515:06776
GATGGTAGTGCGTGAGAGAGAGACCCAGAAGATCAGGAACTCTAGAAGAATTCAGATTTTTAACACGAGAGTAAACGTAAAAAGAAGGTTTTACAAGACTCACGTTAACAATATTGCAGCAGTACGCACACAATCGAAGCGCAGTAAGGATGGCTAGTGTAACTAGCAAGAATACCACGAAAGCAAGAAAAAGAAGTACGCTATTAACTATTAACGTACCTGTCTCTTCCGAAACGAATGAGTACACATCGTCGTGTCGTGCTACCATCGATAACCTCGAGTCT
+
BBCC?CCCCC@AADCDDCDBBBCCC=CCC@CCCCCC@BACBDDDDD@BB?C@CBBBBBBB3B?ABACCCB@?@D=A@:;;;;*:C=B?BBB=BCHAFBBCDDLBB@B@CC@CDD?CCBBBBAAADFCCBBBB@CCAA>@BBABCAA>B@CAB?ACCCCCCC?CCAABD@BB?BBB<??@@@8@??<@FFFD3BB@BBCBBHDBA8;7;>AA6;7;@BBB?BC@@@AC<?=?BC>CCC?CCCCBBBBBBBBBBBCCCA???BBA@@?D999>BB>B@BBBBBB>>
@ATNG8:00520:06791
GATGGTAGGCGTGTGAGAGTCTGCCCAGAAGATCAGGAACTCTAGAAGAATTCAGATTTTTAACACGAGAGTAAACGTAAAAAGAAGGTTTTACAAGACTCACGTTAACAATATTGCAGCAGTACGCACACAATCGAAGCGCAGTAAGGATGGCTAGTGTAACTAGCAAGAATACCACGAAAGCAAGAAAAAGAAGTACGCTATTAACTATTAACGTACCTGTCTCTTCCGAAACGAATGAGTACGATGAGATCTCGTGTGCTACCATCGATAACCTCGAGTCT
+
BBA@>BBB?BCCCDDBBBCECBBBB>BCE@CCCCCC?C?@@CBBBC@BB@B@BBBBBCCC5C@CCBBBBCBBCB>BAAABAA3AA=A8???5?AC@CCBC@@?BA>B<AA>ABC9>;;;@@>><A@@@=>>?:@A??;<;>@>D=<9=>B>B>BBBBA@BC>BAAABB>BB>BBB>@?77729?@=ABCCC3>?>?BCECA@@@:?:?AAA=A;A>;;>:>A>>>>>7=:=AC9ABB>>>>BAAACCBBABBBB@??A@>?;AAC;A588DAA=A?AA=>>>>>
@ATNG8:00521:06758
GATGGTAGCGCGACGAGCGTAGACCCAGAAGATCAGGAACTCTAGAAGAATTCAGATTTTTAACACGAGAGTAAACGTAAAAAGAAGGTTTTACAAGACTCACGTTAACAATATTGCAGCAGTACGCACACAATCGAAGCGCAGTAAGGATGGCTAGTGTAACTAGCAAGAATACCACGAAAGCAAGAAAAAGAAGTACGCTATTAACTATTAACGTACCTGTCTCTTCCGAAACGAATGAGTACTATGTAGAGCTCTATACTACCATCGATAACCTCGAGTCT
+
>DBB?BC>==C??<;;<?A;AA@;:1:59459999@8@7;ADDC?@:;;286<@@=??<?.<;@@@@?=>;777)8>??==9(=<9>@>@@2=>G<CCCAA@B@@;@=AA<BBB?BBBBBDCCCCCDA;;;B?B?<;:><<:?;BB=A?B;;8;CC@@?;:8<845:94;8;?@;7??<<>7==>9>@@@@,>@;997;;8555=D;D=AA;A<A>AAA@@@:::AA?A>AAB<A??=877@@??BB>>=BBBBB>?;=;;796829777967088=>?>>@AA
@ATNG8:00524:06781
GATTAGTGTCATATGAGAGTGTGTACTCATTCGTTTCGGAAGAGACAGGTACGTTAATGGTTAATAGCGTACTTCTTTTTCTTGCTTTCGTGGTATTCTTGCTAGTTACACTAGCCATCCTTACTGCGCTTCGATTGTGTGCGTACTGCTGCAATATTGTTAACGTGAGTCTTGTAAACCTTCTTTTTACGTTTACTCTCGTGTTAAAAATCTGAATTCTTCTAGAGTTCCTGATCTTCTGGGTCTACGCTCGTCGCGCTACCATCGATAACCTCGAGTCT
+
DBB?CCDEBBBAABCCCGCCB=B?@???6525<<>8==9=:>BBBB@D<??>@B7<4:A=B>B?CCGCDCC@A=;;;;;*;@>?9;:,:959.955.59.5>==@B?CCCCCCCB?BBB@B?CBBB@@;;5;@@@=ACCCHCCCCCBCBDB@@<@@@;@@=A=ABBBAAA;;5;;;;0;>B>;;;;;*;C@@A=ACFCCCCCEC=AA@A0A@@CEAD@CC@CBABA@@<@=@AACBB?BBBB>CCCCDDCBBBB@@ACAAAC?A:99????C=??CCCAAA
@ATNG8:00524:06786
GATGGTAGTATATCGCGTCGCTATCCAGAAGATCAGGAACTCTAGAAGAATTCAGATTTTTAACACGAGAGTAAACGTAAAAAGAAGGTTTTACAAGACTCACGTTAACAATATTGCAGCAGTACGCACACAATCGAAGCGCAGTAAGGATGGCTAGTGTAACTAGCAAGAATACCACGAAAGCAAGAAAAAGAAGTACGCTATTAACTATTAACGTACCTGTCTCTTCCGAAACGAATGAGTACTGTATCTATGTATGCGCTACCATCGATAACCTCGAGTCT
+
@AAA?BC@;;6>==BAAACCEICCC@ECC?@A@BBB>B@CGCDDCC@DD@C>AAA@@@@?0?:@CBCBCD??>B<B8::DCC0AA=?>@>>2>BB=9;9@@=@00,0;@@<ACC?BCCCEHHCCCDDCAAADAEC@@=@???AAAA=A?A;;8:AA?998B@CCBB@A>9978?88====>6888=??AAB2BA>AABB??<<<,/-/<=<,/-/AAAA@CD???BC?B?BAA=ACC@::9CBCCBBBBBBCCCBBAAABCCCCC?C@?@BBE?B>BCCEABAA
@ATNG8:00527:06770
GATGGTAGTGCGTGAGAGAGAGACCCAGAAGATCAGGAACTCTAGAAGAATTCAGATTTTTTAACACGAGAGTAAACGTAAAAAGAAGGTTTTACAAGACTCACGTTACAATATTGCAGCAGTACGCACACAATCGAAGCGCAGTAAGGATGGCTAGTGTAACTAGCAAGAATACCACGAAAGCAAGAAAAAAGAAGTACGCTATTAACTATTAACGTACCTGTCTCTTCCGAAACGAATGAGTACATAGATATACGTATAGCTACCATCGATAACCTCGAGTCT
+
@8>@7;=BBCCBBCCCCCCCCCAAA>ACBACBBBBB>A?BAABC::5;@;@:AAA?====<$86;<==BCBBA@@877:;;;;*:B>B=CDC<DGDACCCCBBECC?AAC@CCC@BBBBDCCDCCCBB@@@C?CCAB>A@@@CC;:7;>A@A=@@@?BBBD?CCCC?A=?A=@A?<?9977)3993<====?'??<@?>@BCB?@7:79:==:?;??BBB?BBAAAAA?B?BBB=BFD@DBBABBBBBCBBBBBD>>?B@@?@@@=7=///;:90606==>?;<;
@ATNG8:00527:06791
GATGGTAGAGTACAGTGTAGTAGACCAGAAGATCAGGAACTCTAGAAGAATTCAGATTTTTAACACGAGAGTAAACGTAAAAAGAAGGTTTTACAAGACTCACGTTAACAATATTGCAGCAGTACGCACACAATCGAAGCGCAGTAAGGATTGCTAGTGTAACTAGCAAGAATACCACGAAGCAAGAAAAAGAAGTACGCTATTAACTATTAACGTACCTGTCTCTTCCGAAACGAATGAGTACATAGATATACGTATAGCTACCATCGATAACCTCGAGTCT
+
55<B9BCBBBB==695==;;;<@B>8<BB:>;@>=9:=.45:::;;8:928283339<<<+:48::;:<=9788*779>=>>+>@;@<@@@1<<@<CCABACCAA<@<@A=ACC>?@@CDDDDBB::9CABB?BBBA7::@?@CBB?B@CC;;;BB:::?@=>??@@@=@A=?@@<>933.388,3377;,;>9>==BAA>5738:<<880818>B@@>@A????@;@9??A<BBF@BBBBBB@A@BAA@A>>:9:<<===:;;5;===>?>1938==@;;;;
@ATNG8:00527:06792
GATGGTAGCGCACACATAGATACAGTACTCATTCGTTTCGGAAGAGACAGGTACGTTAATAGTTAATAGCGTACTTCTTTTTCTTTGCTTTCGTGGTATTCTTGCTAGTTACACTAGCCATCCTTACTGCGCTTCGATTGTGTGCGTACTGCTGCAATATTGTTAACGTGAGTCTTGTAAAACCTTCTTTTTACGTTTACTCTCGTGTTAAAAATCTGAATTCTTCTAGAGTTCCTGATCTTCTGGCTCTCGTAGACAGATACTACCATCGATAACCTCGAGTCT
+
>:@=6<;;@>?@?B@AACCCBCCCBBA@>B;;5;@?@:AA?C7@;<==BC?BB@;9658<@BM@B@BCDCC@@;A:99444$4<<,;::;4<<==8<6646A169@BAC@CFEFCCCD@BBC@B@DCCBBBBB>BBCC@CCBBCCCCCCCBBCCCC?CDC@CC?C?BBBCCCCBB>ABAAB:A=B=@@@@@0@ABCC=B@@AAABAAA?BBBB0BAAAC@BADC@BBBBBBB@C?CBCCBB?@AC@CCAAABBBBBBBBBCBDJCC@AAABB@@6;6:AC???BB
@ATNG8:00530:06777
GATGGTAGCTCACGTACGTCACACGTACTCATTCGTTTCGGAAGAGACAGGTACGTTAATAGTTAATAGCGTACTTCTTTTTTCTTGCTTTCGTGGTATTCTTGCTAGTTACACTAGCCATCCTTACTGCGCTTCGATTGTGTGCGTACTGCTGCAATATTGTTAACGTGAGTCTTGTAAAACCTTCTTTTTTACGTTTACTCTCGTGTTAAAAAATCTGAATTCTTCTAGAGTTCCTGATCTTCTGGATACACTCATGTGCACCTACCATCGATAACCTCGAGTCT
+
@?;;69ABABBB@@;<==BCCCCCBCDCBB;;7;BBC=GIAGACCBBBCDAFDC@@=@=@@BD?B?BCCBBBAAA=@@@@@@'AA=ABBB=ACAC?A@A>==6778=3703>>>?@BB?BBC?B>AAACA==A>>>>@7::????@@BAAA?>>>A<A@@<??=@<@A@@??@@>9>9888)66;9=;<<==&<<666)--3---657949;;;;&;55596=6==5999=7776;3779999155=599;8>>>>>>>@DAAA;===7;///=;;0606>=?@>>=
@ATNG8:00537:06771
GATGGTAGACACGTGTGCTCTCTCGTACTCATTCGTTTCGGAAGAGACAGGTACGTTAATAGTTAATAGCGTACTTCTTTTTCTTGCTTCGTGGTATTCTTGCTAGTTACACTAGCCATCCTTACTGCGCTTCGATTGTGTGCGTACTGCTGCAATATTGTTAACGTGAGTCTTGTAAAACCTTCTTTTTACGTTTACTCTCGTGTTAAAAATCTTGAATTCTTCTAGAGTTCCTGATCTTCTGGGTGTATCAGCGAGTATCTACCATCGATAACCTCGAGTCT
+
<B>D?BBCCBCCEBBBBB??CCCCGDBBCBAA=@@@@;AC@C@B@@ABAA=ABCCC@DA@A@@=@=@?BC:::;=279787$/95600)/9:=8BB@=>A59993;@?@AAB???B?B>>=B=B>>>A>;;7;>>A=A@@@=>=@@@AAAAAAA<<===BD;>;>????@@>><<>>CC2A7<177888(/8---(------238:6:==>*922,25/52885::99588;;5>95338-.//<19;;AA>>;==<///:776;5:;;;=>=<?=BCAAA;;;
@ATNG8:00539:06761
GATGGTAGTCTCAGATAGTCTATAGTACTCATTCGTTTCGGAAGAGACAGGTACGTTTAAATAGTTAATTGCGTACTTCTTTTTTCTTTGCTTTCGTGGTATTTCTTGCTAGTTACACTAGCCATCCTTACTGCGCTTCGATTGTGTGCGTACTGCTGCAATATTTGTTAACGTGAGTCTTGTAAAACCTTCTTTTTACGTTTACTCTCGTGTTAAAAATCTGAATTCTTCTAGAGTTCCTGATCTTCTGGGATGTGTGCGCAGTGCCTACCATCGATAACCTCGAGTCT
+
E@A?;>?B@A@;>=566<<<666;;=<;95:90/;@@,0/47279;@>;;69@>944)44)4;=>:?@C?@98////4//////#///)5>>>7>??A7<5//)/>*///98@8<<<655<;5:55447<9;?@@>@:>><<7<==<<;:::5549:88839444(//)/)///79566<:?>>>>0<7<.55555$5<<<A7AA@@@@:994.9999'9;:94.4.4;5:<559:>7@7>::9559;79=8<///97/4444;;<<7:::044:;5458<8<=<<;;44
@ATNG8:00541:06769
GATGGTAGTATAGAGCTCTACATAGTACTCATTCGTTTCGGAAGAGACAGGTACGTTAATAGTTAATATGCGTACTTCTTTTTCTTGCATTTCGTGGTATTCTTGCTAGTTACACTAGCCATCCTTACTGCGCTTCGATTGTGTGCGTACTGCTGCAATATTGTTAACGTGAGTCTTGTAAAACCTTCTTTTTACGTTTACTCTCGTGTTAAAAATCTTGAATTCTTCTAGAGTTCCTGATCCTTCTGGGCTGCGCTGATATGCGCTACCATCGATAACCTCGAGTCT
+
ABBC?BBBBBBBBBDB;66=@<<BCBA@AB;;86?C@7<;7:8:::>>>>7954::-304:9939690//66667:6?@?@?29;4;/---(---/388839>2378?;;4=BDCDA@>59>@4=:=ABA?>>><AAAA<>=>=@@@@AAA??;;;?8==@<@A=@<@==<<7779255>CC2C9=.55555(55577.78;777998<9;>@>,5//(/5/55>>8>>?>AAD<B<@<=//,/066>@2:>>?A;<;>>>==8996//,/:::=<@<@=?@@@@AAA
@ATNG8:00542:06752
GATGGTAGGACGAGCGTCTGAGAGGTACTCATTCGTTTCGGAAGAGACAGGTACGTTAATAGTTAATAGCGTACTTCTTTTTCTTGCTTTCGTGGTATTCTTGCTAGTTACACTAGCCATCCTTACTGCGCTTCGATTGTGTGCGTACTGCTGCAATATTGTTAACGTGAGTCTTGTAAATCCTTCTTTTTACGTTTACTCTCGTGTTAAAAATCTGAATTCTTCTAGAGTTCCTGATCTTCTGGGCAGACTCTCACACGCCTACCATCGATAACCTCGAGTCT
+
ABBC?CCB?BBBBB@BDBBBCCCC?@BBDEBB?BCCD=CC=B?BCCCCCC@CCCBC@C@CCBB?CADCCCAAABC@BCCCC1CC@CBBB=BBCC@CCCACD@A@@CCCACCDCCBBB@CCC?C?CCCCB@@??BBBA<BACBBBBDECCCCBBA@>AAA?BB@B@BCCCBBECC@BAAA>AGGJ@CBDDD5DCAAA=ABCJLDCCCB@CDDE3BBBBCAE?BA?CCDBBBB@D?BBBBBB?AACC?CCCCCCCCCBBBCCC@CCC@C999ACA>B@BCCBBABA
@ATNG8:00542:06774
GATGGTATGCGACATACATACGCGCCAGAAGACAGGAACTCTAGAAGAATTCAGATTTTTAACACGAGAGTAAACGTAAAAAGAATGTTTTACAAGACTCACGTTAACAATATTGCAGCAGTACGCACACAATCGAAGCGCAGTAAGGATGGCTAGTGTAACTAGCAAGAATACCACGAAAGCTAGAAAAAAGAAGTACGCTATTAACTATTAACGTACCTGTCTCTTCCGAAACGAATGAGTACGATGAGATCTCGTGTGCTACCATCGATAACCTCGAGTCT
+
BA::05>;?@?BCCCCCBCBCBBAB?ACIACCCED@B?CCCCBBB?BB@C<??BBBBBB+=>BBBCBCBBBBB;B7:;CCD5BC?B;;;:4;CD?BCBGDCC;;6;@AA>BBA:CBBCFCCCEHCCBBDCDADDBB@CCCDBBBC@C@CBA?BBBCBCCC@BBBCCC@??;???9?A>>>9997<999999%9713=8;:;BB@?=?=<BB9B?AAAAA=@@AAAAA@B@CDD=DBD@BBACCCBBBBBBBBBC999BAAACAAA;??====<9=;===??;;;
@ATNG8:00544:06794
GATGGTAGCACACGAGATCTCATCGTACTCATTCGTTTCGGAAGAGACAGGTACGTTAATAGTTAATAGCGTACTTCTTTTTCTTGCTTTCGTGGTATTCTTGCTAGTTACACTAGCCATCCTTACTGCGCTTCGATTGTGTGCGTACTGCTGCAATATTGTTAACGTGAGTCTTGTAAAACCTTCTTTTTACGTTTACTCTCGTGTTAAAAATCTGAATTCTTCTAGAGTTCCTGATCTTCTGGTATACACACTCGCTCGCTACCATCGATAACCTCGAGTCT
+
ACCC@CCCCCBBCBBCCCCCDCCC@ACCDDBB@BCBE=BB?BACCCCCCC@CCCBB>B?BCBBAM?BCBBCFCAA?ADDCD/DD@DBCA5@BCC@DBB=AB6::?@BA?CBCBBBBB?AAA?D?BBADCC@>:@A?A6:8>888?AABAA?=>>?<??@;??=B>????AAA@@<?@@AA2A<@<@;===,<>666)--7---976;<A@@>.:888C496:;4:=======B<>>>>>A;=<<6:;:=?BBBC???A???@@@B=@@@@???:>:<<A=>>AA
@ATNG8:00544:06799
GATGGTAAGTACAGTGTAGTAGACCAGAAGATCAGGAACTCTAGAAGAATTCAGATTTTTAACACGAGAGTAAACGTAAAAAGAAGGTTTTACAAGACTCACGTTAACAATATTGCAGCAGTACGCACACAATCGAAGCGCAGTAAGGATGGCTAGTGTAACTAGCAAGAATACCACGAAAAGCAAGAAAAAAGAAGTACGCTATAACTATTAACGTACCTGTCTCTTCCGAAAACGAATGAGTACGTGTGACGTACGTGAGCTACCATCGACGAATAGAAGTCT
+
:;;<8==9===<<@<<<<=??>BC@CDDABBCBBB@C?@@@@A@@<?A4907;<99998'7-79=???@@AAB=BBB@AAA0;?:@=@@@0//@;@@B@@?9?@9=8<A185<:<=>>>@@@@?>===88819<;;6;9978A>>9>;A:?<?==>=<<=<>=>BA@<>?6;77/3;3333&3774222222#2;06222227678687776=6888;>=AA?;;;>7<78888(8<<8>BBBBFBBBBCBB>AABAABBBBBBB@<>>BBBBCC?BB??<?A=>
@ATNG8:00545:06779
GATGGTAGTATAGAGCTCTACATAGTACTCATTCGTTTCGGAAGAGACAGGTACGTTAATAGTTAATAGCGTACTTCTTTTTCTTGCTTTCGTGGTATTCTTGCTAGTTACACTAGCCATCCTTACTGCGCTTCGATTGTGTGCGTACTGCTGCAATATTGTTAACGTGAGTCTTGTAAAACCTTCTTTTTACGTTTACTCTCGTGTTAAAAATCTGAATTCTTCTAGAGTCCTGATCTCTGTGAGATATGCATGATGCTACCATCGATAACCTCGAGTCT
+
BDAB@BBBCCCDCCBCCCCCCCCCCCDBCD:9;:CCE?DD@C?BBCBBBB?BBCBB?B=?@BC?B@BCBBBBC@@=>>???.=@;?:99,8CCD?CBC@CC;989ABB>AABBBB>?;>>?<A<A@@@C=>=<@@@@;>>AA<;;@AAAA>>>@@;???:AA:@7@@CA>??@@;>>>DD;D=D=????@/>><;;-8888==><=>5;;;;+:?AAB<A;>>=>>>@===B=@A@=<///:===A>>>@@@@@@AB@@=<;6;///;;=5859@@@@AA?
@ATNG8:00548:06754
GATGGTAGGACGAGCGTCTGAGAGGTACTCATTCGTTTCGGAAGAGACAGGTACGTTAATAGTTAATAGCGTACTTCTTTTTCTTGCTTTCGTGGTATTCTTGCTAGTTACACTAGCCATCCTTACTGCGCTTCGATTGTGTGCGTACTGCTGCAATATTGTTAACGTGAGTCTTGTAAAACCTTCTTTTTACGTTTACTCTCGTGTTAAAAATCTGAATTCTTCTAGAGTTCCTGATCTTCTGGTGTCGTCTATCATGTACTACCATCGATAACCTCGAGTCT
+
8:;;9AAB9;5=<6566>>>>>@@:===???C=@?@?6=B294999@@99.595559=6;;==0626<<@@99/<777777'/0*/9:>)955;6;9>955.59:;<=?BBBBBBBB?@AC@B?CFCCBBAA;??;;5;;CCCCDCCC@@@AABB?CCC>AA7;7<ABC;;;A?499999*5.5259EAA+@@999,9995<66666:C@C@+A;>0/,/5:<8==>====3<:?>??CC?@9:2:99==>@BCCCB;::::::0+000000:6<:9997===A
@ATNG8:00549:06789
GATGGTAGGACGAGCGTCTGAGAGGTACTCATTCGTTTCGGAAGAGACAGGTACGTTAATAGTTAATAGCGTACTTCTTTTTCTTGCTTTCGTGGTATTCTTGCTAGTTACACTAGCCATCCTTACTGCGCTTCGATTGTGTGCGTACTGCTGCAATATTGTTAACGTGAGTCTTGTAAAACCTTCTTTTTACGTTTACTCTCGTGTTAAAAATCTGAATTCTTCTAGAGTTCCTGATCTTCTGGATACACTCATGTGCACCTACCATCGATAACCTCGAGTCT
+
?@@C@CBD?@@@??@<:995<@BB?BABB@;<7<BAC=BB@B@CBDCCCDADCCCCAH@BBBC@HACAAA>===B?CCCCC2CDABCCC>ABBA>CBB>BB9;;ACCD@BCCCCCCC@CCC@CALBBCB@@@=@ACC;AA;;;BCB;;0@:88..*.--0886;:@BC996>@<6;5555&9.55@@EDE1EDAAA>ACCDDCC@@@5;;;;*;@@B@?@?@@?@CCCBBB@C@CBBB@@<:;:299??B@DBC966:=5505>95://////)/)/389<:54
@ATNG8:00501:06821
GATGGTAGCTATACGTATATCTATGTACTCATTCGTTTCGGAAGAGACAGGTACGTTAATAGTTAATAGCGTACTTCTTTTTCTTGCTTCGTGGTATTCTTGCTAGTTACACTAGCCATCCTTACTGCGCTTCGATTGTGTGCGTACTGCTGCAATATTGTTAACGTGAGTCTTGTAAAACCTTCTTTTTACGTTTACTCTCGTGTTAAAAATCTGAATTCTTCTAGAGTTCCTGATCTTCTGGGATGTGTGCGCAGTGCCTACCATCGATAACCTCGAGTCT
+
BBBB@CBBBBCAA@@@@BAABCECCCCBBB;97;BCC>CC@B@BCCDGDD@BBCBB?B@BDDC@C@CBBBBBBBC?@@>><,=>9<9803;<A>BDC?AA89:=>=?>ABCBBAAA?AAA?C?DC@B?>>>;??AA7:;A===>EA@>>>=>>B====;>>:>;@@@@@@AAA;AAADD2>:>=AAAAA/AA;==0668///@;=?<?@@@.>:88?;A;AB;A???888=A=AA@@@@<==<<2<///<77;;;B?>>:7<==7:///;::6><ABBAAAAA
@ATNG8:00504:06831
GATGGTAGTCTCAGATAGTCTATAGTACTCATTCGTTTCGGAAGAGACAGGTACGTTAATAGTTAATAGCGTACTTCTTTTTCTTGCTTTCGTGGTATTCTTGCTAGTTACACTAGCCATCCTTACTGCGCTTCGATTGTGTGCGTACTGCTGCAATATTGTTAACGTGAGTCTTGTAAAACCTTCTTTTTACGTTTACTCTCGTGTTAAAAATCTGAATTCTTCTAGAGTTCCTGATCTTCTGGTCTACTACACTGTACTCTACCATCGATAACCTCGAGTCT
+
CAAA?BBCABBC:;9C@@DCCCDCDGCCCC;?7?BDD>CC@B?BCEICBB?@;;;>:::@>9:46:BB>D>BBBBADCCBB3CB?BCCF?BCCF?CAA<@B>;;:@9:29>@@ACBC?CCC?B?CCCCA@@B>BABD@CCCBBBJDA@@BBDDDD?BBB?BB>A=BA@@><@9:699@BB0A7976>GAA+>==?A6<<B9::@@BA?BCCC5CCDCD@B@BB?BBBBBCC@C?A@@BBB=A;<:;CCCDDCCDBBCBCCBBBBD>B<<<@;;5;>@@?@@DCC
@ATNG8:00505:06818
GATGGTAGACATATCGTACTCTCCTGTACTCATTCGTTTCGGAAGAGACAGGTACGTTAATAGTTAATAGCGTACTTCTTTTTCTTGCTTTCGTGGTATTCTTGCTAGTTACACTAGCCATCCTTACTGCGCTTCGATTGTGTGCGTACTGCTGCAATATTGTTAACGTGAGTCTTGTAAAACCTTCTTTTTACGTTTACTCTCGTGTTAAAAATCTGAATTCTTCTAGAGTTCCTGATCTTCTGGGTCTACGCTCGTCGCGCTACCATCGATAACCTCGAGTCT
+
BBBB;C>ABBDCC;;;BBBBCCC@BBDCBBB;;:;BCD?CD@C@CCBBBAA@CCCBB@B=?@?@=A>ABCBBBCBA;99737'3?3@@A?3>@??9?BB>BB>BABBBB?BBBBB@@@<?>>=D=B@??????<ABBA<@?@;;;>>>BB@@>>?@:;;;:==8==AA@@@BA??:>;;;;/;:@:;;;;;*:=;;;1;;;888@<<<18888(2552@6C;>?688>>>>>;:688889>9>>>A588AA???AAA>>>@;;;@@<A???@@@=@=>>>@@@=>
@ATNG8:00505:06847
GATGGTAGTATCTGTCTACGAGAGCCAGAAGATCAGGAACTCTAGAAGAATTCAGATTTTTAACACGAGAGTAAACGTAAAAAGAAGGTTTTACAAGACTCACGTTAACAATATTGCAGCAGTACGCACACAATCGAAGCGCAGTAAGGATGGCTAGTGTAACTAGCAAGAATACCACTAAAGCAAGAAAAAGAAGTACGCTATTAACTATTAACGTACCTGTCTCTTCCGAAACGAGAGTACTACTCTCAGAGACACACTACCATCGATAACCTCGAGTCT
+
<<<B@BA@@CCB9;9BA@@CCCAAA>BBB@BCCCBB@B@CCDBBBB?BB@B?AA@?>BBB3B?BBBABDDDA@A999<@@@@0AA>A=BBB:BBC@CCCCCCBBB@D@BB@BBB@CBACCCCAABGFDCCBD=AADD@CCBAA@BB<@<@??<@BCCCACC@CCCCDC@@?=?AA>BBBBD>DBB?AAAA@2@B@CBBBBBBBA<@;@AAA<@<@@B@@=@BA@@??8=:==?9?AA@C???ABBBBBBBCB???CAAAACBB??;;;@@A<@;>>>>>@@=
@ATNG8:00510:06831
GATGGTAGTGTCAGTGCGCGTCGTCCAGAAGATCAGGAACTCTAGAAGAATTCAGATTTTTAACACGAGAGTAAACGTAAAAAGAAGGTTTTACAAGACTCACGTTAACAATATTGCAGCAGTACGCACACAATCGAAGCGCAGTAAGGATGGCTAGTGTAACTAGCAAGAATACCACGAAAGCAAGAAAAAAGAAGTACGCTATTAACTATTAACGTACCTGTCTCTTCCGAAACGAATGAGTACTGTATCTATGTGTGCGCTACCATCGATAACCTCGAGTCT
+
;?BBAHCBBBBCCDBBBABBA;<<@9@BB?<:;BCC@C@BCBBCCG?BB>A>ABBDCCCC3C?BBCBBADD:99.99:;;;;*;B>?=BBB9BAA?ACCCBBB;;8;@BB?BCC?A@BBCCCCCCCCBCBBB@BBCC@BBBCBCBC@B@C@@>ACCCCCCC????BAA?BB?BBB>BBBBB<;;;878999:%:>;<?=BDBB@B<@<??A@5:5:=A?@<@@@?BAA?B>AAB=CDDACBAAABCCBBBBBBBBBAC999???@<8<===<==1819>A>>==;
@ATNG8:00511:06806
GATGGTAGCTCTGCTCTGACTCTCGTACTCATTCGTTTCGGAAGAGACAGGTACGTTAATAGTTAATAGCGTACTTCTTTTTCTTGCTTCGTGGTATTCTTGCTAGTTACACTAGCCATCCTTACTGCGCTTCGATTGTGTGCGTACTGCTGCAATATTGTTAACGTGAGTCTTGTAAAACCTTCTTTTTACGTTTACTCTCGTGTTAAAAATCTGAATTCTTCTAGAGTTCCCTGATCTTCTGGGCAGACTCTCACACGCCTACCATCGATAACCTCGAGTCT
+
AADF?CBBCCGCCBBB@@;=>>BBBCCCCC;<4;;<;,:93=3=;<=?AC?CCCBB9;6;A@@49.6;;;>?@;?;:;;;;'9;7;9;24<55.555.5924=A=CD?CC?=====8;;:5>:;@B@@???<AABB>ABD@@@@@@@@@ABA;;8;:;?BC?C?AA@@@@AAC?BBCAA0>2:4;;ABB,AAA@@0:::9@@@95929595$4:<<<9<7;?=???@<:6),,),,,,,602-6605;9;;;;:;;:<<<<8<<<8<:::>??=@?A???::9>
@ATNG8:00518:06844
GATGGTAGCACACGAGATCTCATCGTACTCATTCGTTTCGGAAGAGACAGGTACGTTAATAGTTAATAGCGTACTTCTTTTTCTTGCTTTCGTGGTATTCTTGCTAGTCACACTAGCCATCCTTACTGCGCTTCGATTGTGTGCGTACTGCTGCAATATTGTTAACGTGAGTCTTGTAAAACCTTCTTTTTACGTTTTACTCTCGTGTTAAAAATCTGAATTCTTCTAGAGTTCCTGATCTTCTGGTGTCGTCTATCATGTACTACCATCGATAACCTCGAGTCT
+
BDCC?ABCBBBCCCCCCCCCCCCCBCBBCCBB@BCCC>CC@C@CCBBCCC?CCCCD@D>BBBC?B:=CCCCBA<C?BBBBC3CC?C???;?CCD@CCD?AA>A@@CAAABBBBBBBB?CBB?B?CCCCBB@A=BA>>;>=?<<<>@@A@@@@@AA<===<AD>D<A???@BB@@<@A@@A6@;?<;7777)6<----)--3---66-/).:9:)9688=6@;;;59???>>>=A=AA===@8;;@>A==<<<///=<<?===AAAA<@>>>>==<@:>>AAA===
@ATNG8:00522:06833
GATGGTAGAGTATCATGTGTATCTCCAGAAGATCAGGAACTCTAGAAGAATTCAGATTTTTAACACGAGAGTAAACGTAAAAAGAAGGTTTTACAAGACTCACGTTAACAATATTGCAGCAGTACGCACACAATCGAAGCGCAGTAAGGATGGCTAGTGTAACTAGCAAGAATACCACGATAGCAAGAAAAAGAAGTACGCTATTAACTATTAACGTACCTGTCTCTTCCGAAACGAATGAGTACGTGTGACGTACGTGAGCTACCATCGATAACCTCGAGTCT
+
=>?A>AB@@ABBCBCBBCBABADBB?B@@?@BCDBB?BACC@AACC?;;:;@CBBACDDD1C?@@@CBBB@<<;.;A@AABA2AC?C2;;:*;:;29995;@@9;6;?AA>B@@<@??>@BBCCCLGCAAAB>BABC@BBBCCCCCADAB:;9;BAABCBB?CBBCCC@CC>AAB?AA@???@@@:?@AAA2AC>?99;CBBCC?A?ABBC@C@BCAAAAEA@ABCC?B?ACD>CCC@AAAB@@???>@ABCBBBD;<;@@@ADC??:::??@=A>AAB988A?
@ATNG8:00526:06833
GATGTAGAGAGACTGTAGCGCACCCAGAAGATCAGGAACTCTAGAAGAATTCAGATTTTTAACACGAGAGTAAACGTAAAAAGAAGGTTTTACAAGACTCACGTTAACAATATTGCAGCAGTACGCACACAATCGAAGCGCAGTAAGGATGGCTAGTGTAACTAGCAAGAATACCACGAAAGCAAGAAAAAGAAGTACGCTATTAACTATTAACGTACCTGTCTCTTCCGAAACGAATGAGTACGATGAGATCTCGTGTGCTACCATCGATAACCTCGAGTCT
+
DFAABBCCBCCCCBBBCCCCCCDD>CAB?ADB@AB>B?BBFDBCB?CC?C?BBCBBBBB3BADBB@AABC@@A:>>@BCDC5BC=@=AA@3ABB>BCGCFDDBB@B@CC@BBB?CDBBCBBCCBBCDBBBB@CCCC?BBBBAA@B@C@CAB?BBCCCCCB?CBBBBB?BB@AAA@DDBCB>BBA?BBBBB3BB?BBBBBBB@>9@;?@BB8;7:AA@@=@C@AAAA@B?BBD=BCC?CAAACBBBBBBBABBBAA>BA@@?ABD=B:;<A??:=9=@>>?778
@ATNG8:00528:06807
GATGGTAGCATCATGCATATCTCACCAGAAGATCAGGAACTCTAGAAGAATTCAGATTTTTAACACGAGAGTAAACGTAAAAAGAAGGTTTTACAAGACTCACGTTAACAATATTGCAGCAGTACGCACACAATCGAAGCGCAGTAAGGATGGCTAGTGTAACTAGCAAGAATACCACGAAAGCAAGAAAAAAGAAGTACGCTATTAACTATTAACGTGCCTGTCTCTTCCGAAACGAATGAGTACAGAGAGTACGATATGTCTATCGATAACCTCGAGTCT
+
BBBC@E@@ABCCBBBBCCCCDDCBB?BCC@CCCB:98;<ACCBBBC?AA>A?BBBCCCCC3B?BCBCBBBBAA@8@@;;;;;*;?;@>BFE9CAB?ABCCCCCCB>B>@@<@BC>CBAABCCCCCBBBCCCC?CCCC>BADCCCCA>C@C999:AAAB@@@@CCDBBB?BB=????BBAA@;<992999999%9>?A97:CCDDB;?<?@@@;=:::@@@@CBBB@??>B?BCD>BBB?::9AAABBBBCABABBBBBBBCAAABBBCC??<?>?BBCBBBB
@ATNG8:00537:06805
GATGGTAGAGAGACTGTAGCGCACCCAGAAGATCAGGAACTCTAGAAGAATTCAGATTTTAACACGAGAGTAAACGTAAAAAGAAAGGTTTTACAAGACTTCACGTTAACAATATTGCAGCAGTACGCACACAATCGAAGCGCAGTAAGGACTGCTAGTGTAACTAGCAAGAATACCACGAAAGCAAGAAAAGAAGTACGCTATTAACTATTAACGTAACCTGTCTCTTCCCGAAACGAATGAGTACGAGAGTCAGAGCAGAGCTACCATCGATAACCTCGAGTCT
+
::5969=BBFHBBBBCC@>A?0//9.7/5.559959.58<@;<>00*//)/58/33333&34833433333<=3335<:::(99;3;8==>2:883----(-57;=8=8;;7;;;:CBA::9=<<;665;;;=8=6658::555><<<>;0000/7///;>=6::<;::78616::*//8;;177<8====18828888::88;6;5722205033//)/)//79;;;-33(3//(/::0///9//3:<<;8883338:9888///837.228882737=88676.
@ATNG8:00540:06828
GATGGTAGCACACGAGATCTCATCGTACTCATTCGTTTCGGAAGAGACAGGTACGTTAATAGTTAATAGCGTACTTCTTTTTCTTGCTTTCGTGGTATTCTTGCTAGTTACACTAGCCATCCTTACTGCGCTTCGATTGTGTGCGTACTGCTGCAATATTGTTAACGTGAGTCTTGTAAAACCTTCTTTTTACGTTTACTCTCGTGTTAAAAATCTGAATTCTTCTAGAGTTCCTGATCTTCTGGGTGCGCTACAGTCTCTCTACCATGATAACCTCCGAGTCT
+
?@;905<<BBCCCBBBB=BBBBCCE@@@B@@B<ACCC=JE=A?BAAFCEE@DBBCC?C@CCCC@E;BCCAAAB=A=::887'7A:A@AA<ABBB@BB@=??1::=<=;;AA>??BAA?BBA?B?AA=BCA=>;>>>A18788?>B;<;===?>==:;;;5;=5;5;A===AA=<899:89-80806::::*:>:;:1::=>=>;;9>88888)5./.9262895:888../.52//289=8==AA9555::666<///==<<=//,-666-,*-432-,,---,
@ATNG8:00543:06844
GATGGTAGTATAGAGCTCTACATAGTACTCATTCGTTTCGGAAGAGACAGGTACGTTAATAGTTAATAGCGTACTTCTTTTTCTTGCTTTCGTGGTATTCTTGCTAGTTACACTAGCCATCCTTACTGCGCTTCGATTGTGTGCGTACTGCTGCAATATTGTTAACGTGAGTCTTGTAAAACCTTCTTTTTACGTTTACTCTCGTGTTAAAAATCTGAATTCTTCTAGAGTTCCTGATCTTCTGGGTGCGCTACAGTCTCTCCCATCGATAACCTCGAGTCT
+
AAAA?BCCCCDECAC@@A@C@FCCCCCCDCA@?@BBB>CD@E@ECA@;;;?BCCDB@E=;;;B?C<AACCCBB<A6;;888)7>6AABB6=BBB?BBBACC=@?BBAA=@?@@BB@@====:=8=?;;;===;>@>@168<<=<>?AAA@@656A=C>><>B;>;>AAD<<=@@;=<=BB5B;?<?====,//;;:+//<:99<><>18786'2=AAB<@<??:;;;;==?<@=AA=>=>899::2///=76;;===A???AA:@::;==>=B=::;AA@=>
@ATNG8:00506:06887
GATGTAGTATATCGCGTCGCTATCCAGAAGATCAGGAACTCTAGAAGAATTCAGATTTTTAACACGAGAGTAAACGTAAAAAGAAGGTTTTACAAGACTCACGTTAACAATATTGCAGCAGTACGCACACAATCGAAGCGCAGTAAGGATGGCTAGTGTAACTAGCAAGAATACCACGAAAGCAAGAAAAAGAAGTACGCTATTAACTATTAACGTACCTGTCTCTTCCAAACGAATGAGTACACACTCTCATATGACACTCCATCGATAACCTCGAGTCT
+
CCAAB=CBBBBCCCCDEBBBBCCB@BCC@BBBCDD@C?CCCCCCC?BB?B?BBBCCCCC5C@AACCCBBBBBC>D?::999'9B=B?CCH<CCEABBABCCCEC@C@CC?BAC?CCCCCBCECDCCCBBBB@BBBB?BBBBBBBB>B?B@@>@CCCCCBB?BCBBCB?BB?BBB?BE>>><=BB>BACCD2CC?BBAABBB??<@7;;?@7;8;AEED?BCBBBCC?B?BD=CBA?BCCBBBCBBAABCDAAA>AB???CBB?BBBCCCC>A>AABBB??;
@ATNG8:00513:06883
GATGGTAGTGTCATATGAGAGGTGTGTACTCATTCGTTTCGGAAGAGACAGGTACGTTAATAGTTAAATAGCGTACTTCTTTTTCTTGCTTTCGTGGTATTCTTGCTAGTTACACTAGCCATCCTTACTGCTTCGATTGTGTGCGTACTGCTGCAATATTGTTAACGTGAGTCTTGTAAAACCTTCTTTTTACGTTTACTCTCGTGTTAAAAATCTGAATTCTTCTAGAGTTCCTGATCTTCTGGGTGTATCAGCGAGTATCTACCATCGATAACCTCGAGTCT
+
;;:;05<@ABBABCBBABACC?BBBC@ABB;;:>@;;;49=?C?C>>A<AB7A;>>=:B@CABC4;;)599<=?=>B>;;;;;*;B>BBDE>BBBB>AAC?CCACDCCCB@BCCHICCC@CCE?B?BCDCCC@CCDD@EDCCDCCBBCBBBCBBC?CCC@CC@C?@AC@@ACCC?B@@@@7A?B>BBCCC2BBBBB=CCDFEGGCCB@BCCC3CCCCC@CACCAFCDDBBB@D@BBBCCD?BBDD>CCCCCCDCCCCBBECCCCC@A:;;DAA=A?BCAABB??
@ATNG8:00514:06856
GATGGTAGCAGACGTGACAGAGCGCCAGAAGATCAGGAACTCTATAAGAATTCAGATTTTTAACACGAGAGTAAACGTAAAAAGAAGGTTTTACAAGACTCACGTTAACAATATTGCAGCAGTACGCACACAATCGAAGCGCAGTAAGGATGGCTAGTGTAACTAGCAAGAATACCACGAAAGCAAGAAAAAAGAAGTACGCTATTAACTATTAACGTACCTGTCTCTTCCGAAACGAATGAGTACTATGTAGAGCTCTATACTACCATCGATAACCTCGAGTCT
+
==>D=AACDCCCBA;;96@?C>CCC>B@@=@95599058==><<<?9<<?B>BAAACEDD1:59@@@AAAB@@A:<>BB@@@09:666;AA9BAF@CBBBD@A@@?B?DC@BBC?BBAACCCBCDDCCBCCC@BBBB?BBAAADBB?B@C;;9;BBAFCCCA???BBB@BC?BB=8===>>6;7757799::%9?;<?=@>9AA;9;9879:)/*/8==?<BB???CE?B?BBB>BBB@879DCCB?@?CCCCBBB???AB??===;>;;;??A1818?888===
@ATNG8:00516:06872
GATGGTAGTGTCAGTGCGCGTCGTCCAGAAGATCAGGTACTCTAGAAGAATTCAGATTTTTAACACGAGAGTAAACGTAAAAAGAAGGTTTTACAAGACTCACGTTAACAATATTGCAGCAGTACGCACACAATCGAAGCGCAGTAAGGATGGCTAGTTAACTAGCAAGAATACCACGAAAGCAAGAAAAAGAAGTACGCTATTAACTATTAACGTACCTGTCTCTTCCGAAACGAATGAGTACATAGATATACGTATAGCTACCATCGATAACCTCGAGTCT
+
;;<C@DCBCCBBCCCDDGCABAAAA=@ACABBACCC?AABBCBBBB?CB@BACAC;;;;;*;>BBDCCBCCCCJ>BBBBBBB2BB?B@BED8CBB>BCCCBBDAA<@=??;@AA=BAAACBBBCCCCBECCC?DCCC?BBBBCCBB@B@C999:BBBC>@>@BBBCC@CC?CCD?CBCCC<DAA?AABBB3BB?BBDCCAABC@B@BBCC@C?BBDBB?BBBBAAA@B@BBB=BCC?CBCC@@BBBBBBBBBBACBAB?@ABBA8?799?@A3949AAABBB?
@ATNG8:00516:06890
GATGGTAGCACACGAGATCTCATCGTACTCATTCGTTTCGGAAGAGACAGGTACGTTAATAGTTAATAGCGTACTTCTTTTTCTTGCTTTCGTGGTATTCTTGCTAGTTACACTAGCCATCCTTACTGCGCTTCGATTGTGTGCGTACTGCTGCAATATTGTTAACGTGAGTCTTGTAAAACCTTCTTTTTACGTTTACTCTCGTGTTAAAAATCTGAATTCTTCTAGAGTTCCTGATCTTCTGGTGAGATATGCATGATGCTACCATCGATAACCTCGAGTCT
+
BCCC?CCCBBBBBCCDCBBCBCCCCABCDC@@?@EDG>CC@C@CCCCCCCAGBBBB@BACCCC@C:CCBCCCC=C?AA@@?2AC?C?@?5>CCD?ABB@BB=@?AABB?BBCCAAAA>AAA?B?AACCCCAA;@???;?==<=<=@B@@@BD???;>>>=@@<@<@@@@?DBBB=????>2>9>:>=H@@,::666)--3---;66:;>BAA*8777:5:5>>;>@@A<<=<@<@@=><A588?;?@?@?>=====@@AAB@://-/:::=<<7?<@B>>>>@@
@ATNG8:00521:06890
GGATGGTAGTGTCATATGAGAGTGTGTACTCATTCGTTTTCGGAAGAGACAGGTACGTTAATAGTTAATAGCGTACTTTCTTTTTTCTTGCTTTCGTGGTATTCTTGCTAGTTACACTAGCCATCCTTACTGCGCTTCGATTGTGTGCGTACTGCTGCAATATTGTTAACGTGAGTCTTGTAAAACCTTCTTTTTACGTTTACTCTCGTGTTAAAAATCTGAATTCTTCTAGAGTTCCTGATCTTCTGGATAGCGACGCGATATACTACCATCGATAACCTCGAGTCT
+
/)///)-55///55-//<<>>;;;9995559::6;4444&49398<<<@=66159<55157;;;:3975555955555)544444#4<.45@@866669===4668<<<<=B?BEDCB;;9;=::254=99;;>><7;;<<7<<<@BCAAABBCCCCBB?CCCBBB@B?BBBBBBBBB?AAAAB7A>B<@@CBB,>:999,5=ACDBAA<A>;AAA+>A<>A<A:>>:>@?=;>=2929945547:99.559555555<;;;<==;;:;47///799)3044;:;==9
@ATNG8:00523:06896
GATGGTAGGCACTGCGCACACATCCCAGAAGATCAGGAACTCTAGAAGAATTCAGATTTTTAACACGAGAGTAAACGTAAAAAGAAGGTTTTACAAGACTCACGTTAACAATATTGCAGCAGTACGCACACAATCGAAGCGCAGTAAGGATGGCTAGTGTAACTAGCAAGAATACCACGAAAGCAAGAAAAAAGAAGTACGCTATTAACTATTAACGTACCTGTCTCTTCCGAAACGAATGAGTACATAGATATACGTATAGCTACCATCGATAACCTCGAGTCT
+
>@AA:CCC@CCA@@<<<<<:;9B>@>CCF?CACB::999B>B@@<>;==?B=@@994999'8::>:/0/:0//:299;====+>>7<499909=@?;;9>>::<=9=9@?:BBB?BCBBCCBBBBBCCBFBB?AB@@<?A???CBB?B?B@@=?>>CAA@C?CBBBBC?>?;<@:4::88818:93;;<<??'?;?=;5;979;:15355662:/77@@@=AAABBCB?C?BCD>EAA>>??BCCCBACCCCCB??===AABBAAA=@888A>>:>;>@B??>>>
@ATNG8:00527:06850
GATGGTAGTATATCGCGTCGCTATCCAGAAGATCAGGAACTCTAGAAGAATTCAGATTTTTAACACGAGAGTAAACGTAAAAAGAAGGTTTTACAAGACTCACGTTAACAATATTGCAGCAGTACGCACACAATCGAAGCGCAGTAAGGATGGCTAGTGTAACTAGCAAGAATACCACGAAAGCAAGAAAAAAGAAGTACGCTATTAACTATTAACGTACCTGTCTCTCCGAAACGAATGAGTACTATAGACTATCTGAGACTACCATCGATAACCTCGAGTCT
+
CCCB=CCCCBBBCCCCCCCBCFDCCACCC?CBBB@@>A@CCEBBBC@BB@C@CBBBDDDD2C@CDCBBBD@@@A;A>@@AAA,BC=@=@BA3BAA?ABBBCCCCB?B?BC@BBB=@?CCCFCCBCCCDCCCC?BBBB>AABAACCC@C@BAA>ABBBBBBB?BBBBCB@BB?BA@>A>??A<=>?;9:9999%9?;>@BBBAC@@<@;??AA=A=<=ACC@CCBBBABC?BBC=BBC?BAAABBBBBBCCBAAACCBBBBCCCDC@C:99BBB?B@BBBBBAAA
@ATNG8:00528:06891
GATGGTAGCAGACGTGACAGAGCGCAGAAGATCAGGAACTCTAGAAGAATTCAGATTTTTAACACGAGAGTAAACGTAAAAAGAAGGTTTTACAAGACTCACGTTAACAATATTGCAGCAGTACGCACACAATCGAAGCGCAGTAAGGATGGCTAGTGTAACTAGCAAGAATACCACGAAAGCAAGAAAAAAGAAGTACGCTATTAACTATTAACGTACCTGTCTCTTCCGAAACGAAATGAGTACGTGTGCGACGTGTCTCCTACCATCGATAACCTCGAGTCT
+
>>>C:?======>=>>???>AB>IEDCC@CBBBBB?B?BBBBBBA@CC@B@CBBABBBB3B@CCCCBAB@BBB9>=;;;;;*;B>A@CFG9CAA<9;9ACFBCB?B@@A>ACC?BBCCAACECCCCBBB@@<@BAA?BCCBBBBB>A=A@@6;;AAACAA>BBCCCC@BB?AA@=AABBD>A==9999989%9=;=@@AB>@@?=?=88==2>:=>AED@CCDCA@?<?>@@?9@9992:AABBBBB??999CDBBAB@BAA=8989;887<87/79=;;:>>>>
@ATNG8:00528:06899
GATGGTAGTGTCAGTGCGCGTCGTCCAGAAGATCAGGAACTCTAGAAGAATTCAGATTTTTAACACGAGAGTAAACGTAAAAAGAAGGTTTTACAAGACTCACGTTAACAATATTGCAGCAGTACGCACACAATCGAAGCGCAGTAAGGATGGCTAGTGTAACTAGCAAGAATACCACGAAAGCAAGAAAAAGAAGTACGCTATTAACTATTAACGTACCTGTCTCTTCCGAAACGAATGAGTACTGTATCTATGTGTGCGCTACCATCGATAACCTCGAGTCT
+
CC:9:;>BBDBBBCCCCCCCCCBAA@C@A?ABAA@@<@>BBCCCCD@BC?B?AA?88888)8?ACBBBBBBBBA8??::999*9D=D6;;;6;BC?CDDCCCDBB@B@CC@BCC@CCCABBDCCCCCDBBBC?CBBB?BBBBCCAA>C@C??>@CBFBCCD?AAAAAC?BB?@@A@CAAAA<A@A>BBBBB3BC>BBBBBBAAC6758C@?9=:=>ACCABBABABB?B?CCC=DDB?BBBBCCCCCCCCCB@@@BCCDBBBBBA<@;;:A?@;><>>>@@>>>
@ATNG8:00530:06872
GATGGTAGCTCTGCTCTGACTCTCGTACTCATTCGTTTCGGAAGAGACAGGTACGTTAATAGTTAATAGCGTACTTCTTTTTTCTTGCTTTCGTGGTATTCTTGCTAGTTACACTAGCCATCCTTACTGCGCTTCGATTGTGTGCGTACTGCTGCAATATTGTTAACGTGAGTCTTGTAAAACCTTCTTTTTACGTTTACTCTCGTGTTAAAAATCTGAATTCTTCTAGAGTTCCTGATCTTCTGGTGAGATATGCAGATGCTACCATCGATAACCTCGAGTCT
+
995<7=:;;:;==<<AC@A@AAA@>=995;:=8655;299.405;<=;;;9;;;==9=:?>;<9<<>??C@@<::5449:;;$9;<9494)4455499;7<?;?@<=@C@@AABBA@@<@C?9<6<00/0/<@=@969=?>>>>>?>:9?<?>>>@<@@A?BC@C@CBCBBAB@@995559&9.9999:;;*;;DGG=CCA:99=:55.4444$49955.56<<8<=>>><<9<:<::<44.4:;59655??>99000:0/00093<::8///39)////:=;;
@ATNG8:00535:06854
GATGGTAGTGATAAGATCAGACACCAGAAGATCAGGAACTCTAGAAGAATTCAGATTTTTAACAACGAGAGTAAACGTAAAAAGAAGGTTTTACAAGACTCACGTTAACAATATTGCAGCAGTACGCACACAATCGAAGCGCAGTAAGGATGGCTAGTGTAACTAGCAAGAATACCACGAAAGCAAGAAAAAAGAAGTACGCTATTAACTATTAACGTACCTGTCTCTTCCGAAACGAATGAGTACTGCGTCTCACTCTCGCCTACCATCGATAACCTCGAGTCT
+
B@@@@B<@ABC@@7;<<?BBBCBB?CAA>@@BB;:.549:9;;:;2:@:=7;97/////$/3//)/77<=:997(3;@@AA?0?C6:8;BB8BCDACDCCCCC;;5;=@@;@AA=ABCCBCCBBCAAACBBB@A@AC>A@@@BBADAF@C;;:;CCBBBAA?ABAAAA>AD?BCB>A@AA@:;<<98899:9%9>;<?8?@?AB@??<?=<<(/+/9@@@<AA:;;>B=B?BAA9A9959??ACFD???CBB@@@BAABC@@=?@@>A:::A@A=B=BAA@B999
@ATNG8:00536:06885
GATGGTAGTGCGTGAGAGAGAGACCCAGAAGATCAGGAACTCTAGAAGAATTCAGATTTTTAACACGAGAGTAAACGTAAAAAGAAGGTTTTACAAGACTCACGTTAACAATTTTGCAGCAGTACGCACACAATCGAAGCGCAGTAAGGATGGCTAGTGTAACTAGCAAGAATACCACGAAAGCAAGAAAAAGAAGTACGCTATTAACTATTAACGTACCTGTCTCTTCCGAAACGAATGAGTACGAGAGAGCACACGTGTCTACCATCGATAACCTCGAGTCT
+
?BA@?ABA@BBB@AACCDCDCCAAA<AAC=AACC@@?B?BBBBBBB@BB@B@BCA@@@@@,>=B?=?BBCBBBB9<;;:9:9$9;6;9;;;0;A>@>AAA@@=99.9:>>:?@@09:9???BC>CCCBBBCC?A@;;5;@@?AABC@C@B@@=@A@@@CBB@CCA@?B?BB@BBC=AABCC>BBB>BBDDD2AA>ABBBBB?>>3838>@A5:4:;;;:4:??@>??1848?>8>BB?>>>BBBBBBCBBBAABEBCABACBBCA=@///7//)/5:;;;????
@ATNG8:00540:06869
GATGGTAGCTATACGTATATCTATGTACTCATTCTTTTCGGAAGAGACAGGTACGTTAATAGTTAATAGCGTACTTCTTTTTCTTGCTTTCGTGGTATTCTTGCTAGTTACACTAGCCATCCTTACTGCGCTTCGATTGTGTGCGTACTGCTGCAATATTGTTAACGTGAGTCTTGTAAAACCTTCTTTTTACGTTTACTCTCGTGTTAAAAATCTGAATTCTTCTAGAGTTCCTGATCTTCTGGGTGTATCAGCGAGTATCTACCATGATAACCTCGAGTCT
+
BC@@=ACCBCDCBCCCEBBACGCAAACCCCBB=BAAA9BD@E@BBBDECC@CCBBCAC@CCCCADACCCBBBCCC?BBBBB2BA=A:8879BBC@CDC?@@<@?@AAA?ACABBBBB?BBA?B?ABCBB>>>?BBBC?BBACAAA???B?AA?::4;8818>:><@@@???C@?:;;AAA2B8<478888(8>AAD9@68867@???=DDDD/>:::A;A=@@;?@BA@??<?=BBAAA@=@@@@:?????>A>>>??>@A>@@@6<<====;?>@>>>>;::
@ATNG8:00540:06877
GATGGTAGTACATGATAGACGACACCAGAAGATCAGGAACTCTAGAAGAATTCAGATTTTTAACACGAGAGTAAACGTAAAAAGAAGGTTTTACAAGACTCACGTTAACAATATTGCAGCAATACGCACACAATCGAAGCGCAGTAAGGATGGCTAGTGTAACTAGCAAGAATACCACGAAAGCAAGAAAAAGAAGTACGCTATTAACTATTAACGTACCTGTCTCTTCCGAAACGAATGAGTACTGCGTCTCACTCTCGCCTACCATCGATAACCTCGAGTCT
+
CE@??ADCCBBBBCCDFCCC9;;BB@BBCACDCC@@>@?CDDBBBD@CC?C@A@A;;;;;*;=BCCJEAAACCC=CDCDCCC0BB@C?CCC;CCC@CCCCECA>>2:5;@=ABB?CBCCCC@BBBCB>0000+0@==;AACCFGGC@B>BBB>BEGCCBBD@DCDCBB@BC@CDD@BABBC>AAA>AAAAA2A@=AABBBCCBB>A=@CBB@C@ABBCF@CC@@??>9??AAB=AIM@BBBCCBBAAABBBBBBBBBBBBC<ABC?B799BBA?B@BBBBBBBB
@ATNG8:00540:06894
GATGGTAGCATCATGCATATCTCACCAGAAGATCAGGAACTCTAGAAGAATTCAGATTTTTAACACGAGAGTAAACGTAAAAAGAAGGTTTTACAAGACTCACGTTAACAATATTGCAGCAGTACGCACACAATCGAAGCGCAGTAAGGATGGCTAGTGTAACTAGCAAGAATACCACGAAAGCAAGAAAAAGAAGTACGCTATTAACTATTAACGTACCTGTCTCTTCCGAAACGAATGAGTACCTCTCAGACGCTCGTCCTACCATCGATAACCTCGAGTCT
+
AABB?BCCBCCCCBBBBAEDDDBBB@DCB?BCCCBB>BABBBBBCC?CD>A>BCB?@@@@2A@DCCAACDBBBC9??99999*:B>B?BBC;CGDBDBBACCCBB?C?DB?BBB?CCBCBBCCBCCCCBBBD?BBCD?AAAABBBB>C?CBB@BCCCCCCC?AAAACC?CC@>>><>>AAA:A@@>ABBBB3BD?BA@@CCCCA;>;>?AD7;7;@BBB?BBBAABA=?=@CC>CCC?CBBDDBB?BAABCCCBABBBB@@<@@@<>566A<=8><>AB??<<<
@ATNG8:00541:06855
GATAGTATCTGCACACTCTGTCCAGAAGATCAGGAACTCTAGAAGAATTCAGATTTTTAACACGAGAGTAAACGTAAAAAGAAGGTTTTACAAGACTCACGTTAACAATATTGCAGCAGTACGCACACAATCGAAGCGCAGTAAGGATGGCTAGTGTAACTAGCAAGAATACCACGAAAGCAAGAAAAAAGAAGTACGCTATTAACTATTAACGTACCTGTCTCTTCCGAAACGAATGAGTACTATAGACTATCTGAGACTACCATCGATAACCTCGAGTCT
+
:::<AA;;;A@@@;9;@<9555.599495566<8=:?A@==@B?;;69<@@@@AAA?1?=>>>?A@==888.9?@DDDD199457@>@4@>@<@C;;9@955158<<8<>B?BCC;;;CBBBCCDCBBBACA@@=@@@@@;;:=A>A@@<@B@?@@@B@C9::@@289;==<077??A;<;71737373#3939:==88=:777377@@3759;;:;7<>>>==<7947793900)///=A>>?ABA?@===?@A?@@?>?;<7<<<<BBB=A?A>???977
@ATNG8:00544:06896
GATGGTAGACACGTGTGCTCTCTCGTACTCATTCGTTTCGGAAGAGACAGGTACGTTAATAGTTAATAGCGTACTTCTTTTTCTTGCTTTCGTGGTATTCTTGCTAGTTACACTAGCCATCCTTACTGCGCTTCGATTGTGTGCGTACTGCTGCAATATTGTTAACGTGAGTCTTGTAAAACCTTCTTTTTACGTTTACTCTCGTGTTAAAAATCTGAATTCTTCTAGAGTTCCTGATCTTCTGGGTCTCTCTCTCACGCACTACCATCGATAACCTCGAGTCT
+
ACCC?BBCCCCCCC@@BCCCHIDBBCCCCCAA?ACCF>BB@D?BBDDCBB?BECCC?B?DCCC@C@CBBABAB>C@?????.?A?BABA8?AAD=@@C?@@489799A>BBBCAA@B<?>A:=:>>@?@A;;8;>>A:>>:8:>>>A@A@AB;::5:;;7;D<@=A??;;:A?>9=9::;-;7=8=>???/>>=<;1;9<856@@@@<ADDC*75528/5/5;3=@??>>>;A;A;;;<<58:=A:@@???>=>@@@A@;;;;:A<=:;;===<A;@@>=>=BB
@ATNG8:00546:06884
GATGTAGCACACGAGATCTCATCGTACTCATTCGTTTCGGAAGGGACAGGTAGCGTTAATTGTTAATAGCGTACTTCTTTTTCTTGCTTTCGTGGTATTCTTGCTAGTTACACTAGCCATCCTTACTGCGCTTCGATTGTGTGCGTACTGCTGCAATATTGTTAACGTGAGTCTTGTAAAACCTTCTTTTTACGTTTACTCTCGTGTTAAAAATCTGAATTCTTCTAGAGTTCCTGATCTTCTGGTGAGATATGCATGATGCTACCATCGATAACTTCGAGTCT
+
<<CBCBBBCB=>;;@CA<A?>@GCDAAAC;;:=EHE>CCAC>CB;A<<:6<0//;;7;6:,55;@;?@DCCCCCC?CCDGD5@@;@;;;)9BAA=AA@=@C9;;@@?B@BBCD;;:B?????C9:9CCBBBB@>>?B7::BBAABBCAABB????@BBB?>B9=:;88=<<<??777A;A2>9?9==@@@/@>>>E7;:@<<::;//)-444'4-/.93829>5<<AAA;A6868;=;;>7///9@@=AAAAAE@>=>>===ABD=A//-339)--)-9336;A
@ATNG8:00547:06895
GATGGTAGTACATGATAGACGACACCAGAAGATCAGGAACTCTAGAAGAATTCAGATTTTTAACACGAGAGTAAACGTAAAAAGAAGGTTTTACAAGACTCACGTTAACAATATTGCAGCAGTACGCACACAATCGAAGCGCAGTAAGGATGGCTAGTGTAACTAGCAAGAATACCACGAAAGCAAGAAAAAGAAGTACGCTATTAACTATTAACGTACCTGTCTCTTCCGAAACGAATGAGTACGATGAGAGAGCTCTATACTAATCGATAACCTCGAGTCT
+
@?BB9=>CCBBBCDBBBBBB;:;BB?BDE@CCBBAB@B@DCCCCBB?AA@C@BBBCCCCC5D@BCCCCBBACCC;BA;;;;;*;C>B@DDE;ABB@BCCLBAACC?B@BB@BCC@DCCCBBBCBDCCCCCCC@BBAA<ABCCBBBB>A>BAA=ACBBBBBD@CCCDED@AA=AA@799@@A:BAB?BBBBB3BD?B??@BBBBB?B@BAAC<><?CCCC@CCCCAAB@G@BBB=BCC@AAABBBBBB??>BBBAAACBBBCABBB????A==8==CAAAAA@@
@ATNG8:00549:06895
GATGGTAGCTATACGTATATCTATGTACTCATTCGTTTCGGAAGAGACAGGTACGTTAATAGTTAATAGCGTACTTCTTTTTCTTGCTTTCGTGGTATTCTTGCTAGTTACACTAGCCATCCTTACTGCGCTTCGATTGTGTGCGTACTGCTGCAATATTGTTAACGTGAGTCTTGTAAAACCTTCTTTTTACGTTTACTCTCGTGTTAAAAATCTGAATTCTTCTAGAGTTCCTGATCTTCTGGGTGTTTCAGCGAGTATCTACCATCGATAACCTCGAGTCT
+
CCA@>CJBCBABBDCCCCCCCECCCCBBBBBB?BCCG>EE@D@CBCBCCC?CCBCC@C?BBBB@C@BAABCCCCC@BBBBB3AA?B>>?<?CCC@CCC@CB799:@@@=AAABBBBB>BAA?B?CC>BB>>><??@@<AAA@@@????AAA@@??;>>>:?@<@=???AABBAA;??BBB5@;?;?BDDD/A@@@@6<:::<<A?>>8=DDD/A===B=D<?>;???B@@@;@;@AABAA;@@AB8><;<5<BA?AA>>=AAAAA;A:;;A??<?<AAB@?>>>
@ATNG8:00507:06940
GATGGTAGTATATCGCGTCGCTATCCAGAAGATCAGGAACTCTAGAAGAATTCAGATTTTTAACACGAGAGTAAACGTAAAAAGAAGGTTTTACAAGACTCACGTTAACAATATTGCAGCAGTACGCACACAATCGAAGCGCAGTAAGGATGGCTAGTGTAACTAGCAAGAATACCACGAAAGCAAGAAAAAGAAGTACGCTATTAACTATTAACGTACCTGTCTCTTCCGAAACGAATGAGTACATAGATATACGTATAGCTACCATCGATAACCTCGAGTCT
+
DCFC@DBBBCCCCCCBBBBCCCCCC@CBC@BCCBBE@C@CCCCBBC@FDAB?BBDDDDCD5CAABBBBCCCCCD<@@;;;;;*;B@B5;;;6;CGBCCCCCBCCC@B@BB@CCC@DCCCCCCCCCCBBBCCB?@?@@=@@@@@@@A?B@CAADDCCBDCCC?BBBBBC@BB????>BABBB=B??<?CCCC3BC@?>?ACAA@@<?<?>>>1818ABBB?CDBBCFC=?=?BB>BDC?BBBBBBBBBADBAAABA<=AAAAA@@@<A678B??;>;>AAAA===
@ATNG8:00512:06935
GATGGTAGCTATACGTATATCTATGTACTCATTCGTTTCGGAAGAGACAGGTACGTTAATAGTTAATAGCGTACTTCTTTTTCTTGCTTCGTGGTATTCTTGCTAGTTACACTAGCCATCCTTACTGCGCTTCGATTGTGTGCGTACTGCTGCAATATTGTTAACGTGAGTCTTGTAAAACCTTCTTTTTACGTTTAACTCTCGTGTTAAAAATCTGAATTCTTCTAGAGTTCCTGATCTTCTGGTATGACTAGTGTACTACTACCATCGATACCTCGAGTCT
+
@AAE@EC??@;;;<==BDCCGCDAABA?@@:;4;<<;)9>6<9@@@@@995;=A@?=A2:999.48==AAAA@BB=99777$/:5900+/8:<9><<9;B?CAAAA@=?==997=?6<<C=B=@?AAA::9>>;:;;>>@>=>=;;;>==:;;>5;;;=??;>=BDE??>=88158@CC2A<A36/===,99788(-(-----2356.5555'522261658848525???=A:=<<AAA588@=AA>=888>???;;;?===;;466//////5;9997977
@ATNG8:00515:06908
GATGGTAGAGAGACTGTAGCGCACCCAGAAGATCAGGAATCTAGAAGAATTCAGATTTTTAACACGAGAGTAAACGTAAAAAGAAGGTTTTACAAGACTCACGTTAACAATATTGCTGCAGTACGCACACAATCGAAGCGCAGTAAGGATGGCTAGTGTAACTAGCAAGAATACCACGAAAGCAAGAAAAAGAAGTACGCTATTAACTATTAACGTACCTGTCTCTTCCGAAACGAATGAGGTACGTGTGCGACGTGTCTCCTACCATCGATAACCTCGAGTCT
+
??BC@BBBCBB>CCCCCBBBBB@C@6@<;7;;<;;;7:;>A;?@@=@C7;8;CCBBDCG2E@BBABBCBAAAA9@@99999$78,3,377+78=8:::>78837.36;;577>28:879977><>>@A@BB?>>BJACCDCCDGJGJ@C;;7;BBCCDCCADFCCCC@CCAGCC?@@955)55:8==??A+==9<@BCBCBCB?E@BBAB=@=AAABB=@@B???B@A>ABA;?;;5;AAA=ABBCCDAAABC@@@@ABBB?BAA?B;;;AA>:?;???ADDCC
@ATNG8:00517:06925
GATGGTAGACACGTGTGCTCTCTCGTACTCATTCGTTTCGGAAGAGACAGGTACGTTAATAGTTAATAGCGTACTTCTTTTCTTGCTTTCGTGGTATTCTTGCTAGTTACACTAGCCATCCTTACTGCGCTTCGATTGTGTGCGTACTGCTGCAATATTGTTAACGTGAGTCTTGTAAAACCTTCTTTTTACGTTTACTCTCGTTGTTAAAATCTGAATCTTCTAGAGTTTCCTGATCTTCTGGTCTACTACACTTTACTCTACCATCGATAACCTCGAGTCT
+
AAAA?BBBCC@>>;;656<<;;;=<?995555.5@AB7?@:?:CEEECAA=@BBBC@B@CA;;6;598?=CCC?@59977(33399:=5<:>:7:<9:;;03/>>;<,////;877.3:65=5>><<997717956/57779<565>C@<76--(---0--(.2889999=;;652222&22919688;(55989)227536..(.;(/..&.5533)..;288955588-5/38/--40--./5757587///;<4<888A:;5;=;;;=@<A=>==89::6
@ATNG8:00527:06945
GATGGTAGCATCATTCATATCTCACCAGAGATCAGGAACTCTAGAAGAATTCAGATTTTTAACACGAGAGTAAACGTAAAAAGAAGGTTTTACAAGACTCACGTTAACAATATTGCAGCAGTACGCACACAATCGAAGCGCAGTAAGGATGGCTAGTGTAACTAGCAAGAATACCACGAAAGCAGAAAAAGAAGTACGCTATTAACTATTAACGTACCTGTCTCTTCCGAAACGAATGAGTACAGAGAGTACGATATGTCTACCATCGATAACCTCGAGTCT
+
ACCCADBDBB@@@C@CCICCBCCCCGEGCCBBBBC?C>?@BBBCD?CB?D?FCB?????)=7A@BBBADBBDD9>?;;;;;$;9894444&5;<7<;6;BBB;;:;@CD@BBB?BDCDCCCBBBCCCCBFF?CB@@=@CCBBBCB?C@CCB@BBA@EDCC?CCCCCD?BB?B@><>BB?A;?889<==?.?C@FBBBCCEBB>A>AA?B:=:>ABBB@BBAAACC@E?BCC>BCB@BAAABBBCCCBBBBBCAAABCBBAABB@C988A@?8>:=@A@A???
@ATNG8:00530:06901
GATGGTAGAGAGACTGTAGCGCACCCAGAAGATCAGGAACTCTAGAAGAATTCAGATTTTTAACACGAGAGTAAACGTAAAATGAAGGTTTTACAAGACTCACGTTAACAATATTGCAGCAGTACGCACACAATCGAAGCGCAGTAAGGATGGCTAGTGTAACTAGCAAGAATACCACGAAAGCAAGAAAAAGAAGTACGCTATTAACTATTAACGTACCTGTCTCTTCCGAAACGAATGAGTACCTCTCAGACGCTCGTCCTACCATCGATAACCTCGAGTCT
+
FCBA>BCCCCCCCBCCCCBBAAADE>DCC@CCBBBB?A@CCBAAAC@CA>?=BBDBBBBB2B@CCCCBBBCBBB=A@ABAA4BAA;@=ABB9BCC@HCCFICCBB@B@BB?BCC?CCBCCCCCCDDCCCBAB?BBBA?BBBBCBBB>C@CAA>ABBBBBAA?AA?ACB?AB@BBB>A@@@@:ABB?BDDDD3BB?B???CDBBA9=:=A??<?<?@BBB@BBBBABB@C?@AD>CBB?AACCCCB?BBBBBBBBBBBBBBB?BBB@A666AAA<>:?@AAA@=>
@ATNG8:00530:06916
GATAGCTATACGTATATCTATGTACTCATTCGTTTCGGAAGAGACAGGTACGTTAATAGTTAATAGCGTACTTCTTTTTCTTGCTTTCGTGGTATTCTTGCTAGTTCACTAGCCATCCTTACTGCGCTTCGATTGTGTGCGTACTGCTGCAATATTGTTAACGTGAGTCTTGTAAAACCTTCTTTTTACGTTTACTCTCGTGTTAAAAATCTGAATTCTTCTAGAGTTCCTGATCTTCTGGAGATACACATGATACTCTACCATCGATAACCTCGAGTCT
+
ABBBBCCCCBCCCDECCCCCCCHDCCB:94:9::0<C5;9;CCCDCB?BDDDD?B?BBBC?C@DAAADDCAA>99:::)9?>ABBB>BCCC@CAA=AA=??CBAA>ACBABBB>AAD?C?CBBBBB>><?CAA=AAA;;;?CBB===?;;;;>?@;;:3;188;;=<>::377879.94<;AADDD/>>>>A:A@?>>@AA=>:>CBA*97;7;6=59>5:>>>>==4>6:<8<==8;;;3:>>?A;;:===>>>@?@AED<>677=6617:>>@>>>A@
@ATNG8:00532:06907
GATGGTAGTGTCAGTGCGCGTCGTCCAGAAGATCAGGAACTCTAGAAGAATTCAGATTTTTAACACGAGAGTAAACGTAAAAAGAAGGTTTTACAAGACTCACGTTAACAATATTGCAGCAGTACGCACACAATCGAAGCGCAGTAAGGATGGCTAGTGTAACTAGCAAGAATACCACGAAAGCAAGAAAAAGAAGTACGCTATTAACTTTTAACGTACCTGTCTCTTCCGAAACGAATGAGTACTGTATCTATGTGTGCGCTACCATCGATAACCTCGAGTCT
+
AA;97:@BBCBCCDBBBCCCDCCBB?BCC@CCBBCB@C@CBBBCBA?AD@DACCB99999)9?ABBACDDDAA@8=@;;:::*:C>E;AAA9ACGACBBBEECBB@E@BB?CBB?BBCCCDCCCCCCCCCCC@CCCC?BBBAAAAA=B?C@A?ABACCCCC?CCABAB?BC?@@A<?>CDD=B@@;99999(9A>BBBBDBB>>:=:>AAB5A=CD@@@<@>;;;==:>=AAD:AAA;AAAAAAAAAA>>>===ABBB>>A?@@A;A8::>>><>=AAA@@>@A
@ATNG8:00532:06912
GATGGTAGTATCTGTCTACGAGAGCCAGAAGATCAGGAACTCTAGAAGAATTCAGATTTTTAACATCGAGAGTAAACGTAAAAAGAAGGTTTTACAAGACTCACGTTAACAATATTGCAGCAGTACGCACACAATCGAAGCGCAGTAAGGATGGCTAGTGTAACTAGCAAGAATACCACGAAAGCAAGAAAAAAGAAGTACGCTATTAACTATTAACGATACCTGTCTCTTCCGAAACGAATGAGTACTATAGACTATCTGAGACTACCATCGATAACCTCGAGTCT
+
8::<?CABACBBCCCDDBBDEBBBC@BBB?C;:5>:5:5:<>:::?99828533///999)95:////6/33;;<1888::::+7717,333&3//4/////77//(..3836.2,2558=;;;@@695@B@A?ABDC@CCBAAB::8;@CBB@BBABCCCC?::;AAB@BB?BBB;?????8=?@<000000%0>:00/<>;;<<:=7<9<<6<8=8685:4565;<77/33...'...(.3336695558988555;::9988733.3?==>:@<@?@@@BBBB@
@ATNG8:00535:06942
GATGGTAGAGTATCATGTGTATCTCCAGAAGATCAGGAACTCTAGAAGAATTCAGATTTTTAACACGATAGTAAACGTAAAAAGAAGGTTTTACAAGACTCACGTTAACAATATTGCAGCAGTACGCACACAATCGAAGCGCAGTAAGGATGGCTAGTGTAACTAGCAAGAATACCACGAAAGCAAGAAAAAGAAGTACGCTATTAACTATTAACGTACCTGTCTCTTCCGAAACGAATGAGTACGTGTGACGTACGTGAGCTACCATCGATAACCTCGAGTCT
+
ABA@>ACCCBBBCBBBBBDECCCCC?BBC?C???A@>A?CCBBBBB@BE?B?BBD@@A@A2A?BBCCCDCCCCC9@@:::;:*;C@C>CBC;BGE@CCBDCDDCC@C@AA=BCC?BBBABBBBDDDBBBBBCABCCC?DBBBBBBC@C@C@@>@CCCCBBA@CCCBBB?BB@BBB<??BBB<BA?<88888.8C?CBAACCCDC<?<?BCC<?<?@CBB?BC@AADD@C?BBD>CCB@BBBACCCCBB?>@CDDDCCACBBBBAA=A877A?=2717?@?AAAA
@ATNG8:00538:06909
GATGGGTAGGTGCACATGAGTGTATCCAGAAGATCAGGAACTCTAGAAGAATTCAGATTTTTAACACGAGAGTAAACGTAAAAAGAAGGTTTTACAAGACTCACGTTAACAATATTGCAGCAGTACGCACACAATCGAAGCGCAGTAAGGATGGCTAGTGTAACTAGCAAGAATACCACGAAAGCAAGAAAAAGAAGTACGCTATTAACTATTAACGTACCTGTCTCTTCCGAAACGAATGAGTACGATGAGATCTCGTGTGCTACCATCGATAACCTCGAGTCT
+
44444(4993444:;>;;;<<>;;;=7<;;5:988::5:7:=555559::5;599:44444$47;===669;;;<25555555$555<8=??2;::8:///<<<==9<7;<75959====>>;;666=<;;;@9<=99244999:;<9>8<<=465===699<@CC@@@?@@<<;=6;;733(333,37777'6949///66789384933/5;43.0//)/9=>>==:=;>>>666>;;;:==5899C@@@BBB>>77///////(//22888/5/222.....
@ATNG8:00542:06900
GATGGTAGCTCTGCTCTGACTCTCGTACTCATTCGTTTCGGAAGAGACAGGTACGTTAATAGTTAATAGCGTACTTCTTTTTCTTGCTTTCGTGGTATTCTTGCTAGTTACACTAGCCATCCTTACTGCGCTTCGATTGTGTGCGTACTGCTGCAATATTGTTAACGTGAGTCTTGTAAAACCTTCTTTTTACGTTTACTCTCGTGTTAAAAATCTGAATTCTTCTAGAGTTCCTGATCTTCTGGTGTCGTCTATCATGTACTACCATCGATAACCTCGAGTCT
+
AAAA:D>BB>>@CBBBCCBBBCJCFCEDBBCB@BCEG?BC?C@BBCBCCE@BBECC@C@@A@B?E@CCCCCCCCB?;;;;:*;@;ABBB<@ABC9;9@?BD@CAACBD@@@@@@CBC?CCB@B?CCCBCBDD@DDCC?CCCCCCAA@JCDCBBBB@CBA?BB@C?CCDDFCCBB6;<AAA7B?F?CBBBB0BBBBC=CCI;;;CA@@5;;;;*;AAAB?B@CC@CCBBCBB@B@CCBBBC?BBJBCCCCCDC;;;GCCAAACCCD@CA@@C;;8;@BAACC@@@
@ATNG8:00542:06914
GATGGTAGTATCTGCACACTCTGTCCAGAAGATCAGGAACTCTAGAAGAATTCAGATTTTTAACACGAGAGTAAACGTAAAAAGATGGTTTTACAAGACTCACGTTAACAATATTGCAGCAGTACGCACACAATCGAAGCGCAGTAAGGATGGCTAGTGTAACTAGCAAGAATACCACGAAAGCAAGAAAAAGAAGTACGCTATTAACTATTAACGTACCTGTCTCTTCCGAAACGAATGAGTACATAGATATACGTATAGCTACCATCGATAACCTCGAGTCT
+
<>;A?BBBBB@??A<@=BABB@@@C@CCCBCCBCAA=@>AAAAA@A;@?4:4;BA@@@@@.?<?ABCBBB???=5<=;;;;<*;CCB5;;;-;CC?BBBBGIGCC>@=>><@BC@CCCBBBDCDDCCCCCCC@BBBE@BAA@BB@@=A?BBC@BCBCECCC@CCFBCB@BB?BBC?BCBBB>BBA>@@@@@2@C?AAAABBBBB@C@BB@?;?=BBC@A>ADBCBCD>A>ADE>BBB?BBBBCCCBABCCCAAABBBBAAA@@?@<@????==9=:>AA>>:::
@ATNG8:00542:06917
GATGGTAGATACTCGCTGATACACCCAGAAGATCAGGAACTCTAGAAGAATTCAGATTTTTAACACGAGAGTAAACGTAAAAGAAGGTTTTACAAGACTCACGTTAACAATATTGCAGCAGTACGCCACACAATCGAAGCGCAGTAAGGATGGCTAGTGTAACTAGCAAGAATACCACGAAGCAAGAAAAAAGAAGTTACGCTATTAACTATTAACGATACCTGTCTCTTCCGAAACGATGAGTACGTGTGACGTACGTGAGCTACCATCGATAACCTCGAGTCT
+
//:;6;<>@<::;555<999555:<056=:=;>=99.93444444:7<<9=9=ABCCDFD+<<<<88<::8888/77;955&5>.516>=0<>>9???A<==59458:::>44.4:4456;<<<55.55944.44485:;<9:9//)/)//4.4;>>==<=64444447;=6<@:4::33.3794889988$893882;88:7993726755.50255655.555769>5:3578.53...65562222558:999>=>????@>=9@000=;;+0+:9==;;B=
@ATNG8:00542:06945
GATTAGTATAGAGCTCTACATAGTACTCATTCGTTTCGGAAGAGACAGGTACGTTAATAGTTAATAGCGTACTTCTTTTTCTTGCTTTCGTGGTATTCTTGCTAGTTACACTAGCCATCCTTACTGCGCTTCGATTGTGTGCGTACTGCTGCAATATTGTTAACGTGAGTCTTGTAAAACCTTCTTTTTACGTTTACTCTCGTGTTAAAAATCTGAATTCTTCTAGAGTTCCTGATCTTCTGGCGCGTATGTATGTCGCCTACCATCGATAACCTCGAGTCT
+
CCB?BBCBCCCBCBCBB=?DAABGDCDBAA?BCCD>CB@DACBBBCBB?BCC@A>A@CBCC@C?CCBBBCBBB:>>A@@1>?;>@@@8?A@C=A??9?A=:9:A9:39?AAABAA>A>>5;6;>>>;;;=;>>??7;;>>898A?>>>>==>B<>=>>;;6;=898BBB@@@=?::::1::@<?????.<=>>>188@878;:?><?@@@.<=@>>8=;??;?@@????;?<AAAABB<B=>:=>666;///978<;;;=CBB=;;;;==A;@7;;>?A?>?
@ATNG8:00548:06908
GATGTAGCTCTGCTCTGACTCTCGTACTCATTCGTTTCGGAAGAGACAGGTACGTTAATAGTTAATAGCGTACTTCTTTTTCTTGCTTTCGTGGTATTCTTGCTAGTTACACTAGCCATCCTTACTGCGCTTCGATTGTGTGCGTACTGCTGCAATATTGTTAACGTGAGTCTTGTAAAACCTTCTTTTTACGTTTACTCTCGTGTTAAAAATCTGAATTCTTCTATAGTTCCTGATCTTCTGGGCTGCGCTGATATGCGCTACCATCGATAACCTCGAGTCT
+
BA@@ACCBBCBBBCCCCCCCCCCCCCCEC;::<CCC=BB?B?BCCCCCC@CGHCCACACCCCACACCCCCCCCC@CCCCC3CC?CDDD<ABCC@CCC?CC>@@BBBCACCBBBDCD@CCB@A@CCBCBBBB?BBBB?CBCBBCCCCCBBBBBCD@CBB@BC>@>AB@@ACCCCACCCCC:C>C?AABBA0@BBBB>CBBAGEGCCD?CCCB5BDDCC@C@CC@CCCCBBC@D@BBBCBB=@@BB<B;;;A@@AA;<<CCDDDCCBBBAA@;;5;>ABBCCCBC
@ATNG8:00502:06952
GATGGTAGCACGAGTCACTCATATCCAGAAGATCAGGAACTCTAGAAGAATTCAGATTTTTAACACGAGAGTAAACGTAAAAAGAAGGTTTTACAAGACTCACGTTAACAATATTGCAGCAGTACGCACACAATCGAAGCGCAGTAAGGATGGCTAGTGTAACTAGCAAGAATACCACGAAAGCAAGAAAAAGAAGTACGCTATTAACTATTAACGTACCTGTCTCTTCCGAAACGAATGAGTACGAGAGTCAGAGCAGAGCTACCATCGATAACCTCGAGTCT
+
59<<7=CAA?CC=BCBCCHDCCBBC@CCC?CDBB996;=A@BBDEI@CC@C@AAB;;;:;);:BCBBBAB@???6=A;;;;;';@>@5999&9A<=>BABBBBDDAC@CB?BAA?ABBCCCCCDDCCC@@@D@EEBB?BBBA@@>>9?=>::7;AACDDCD?DCDCCB@BB=ABB9?????8>AB?CCCCC2BB@AAACCAB??;?6;;>=1818=@@@=@AAAABB@C?BBD>ECC?BBBBBBCBBBBBBBADBBACBBBADBB?@677<:9193999==667
@ATNG8:00502:06957
GATGGTAGATACTCGCTGATACACCCAGAAGATCAGGAACTCTAGAAGAATTCAGATTTTTAACACGAGAGTAAACGTAAAAAGAAGGTTTTACAAGACTCACGTAACAATATTGCAGCAGTACGCACACAATCGAAGCGCAGTAAGGATGGCTAGTGTAACTAGCAAGAATACCACGGTAGCAAGAAAAAGAAGTACGCTATTAACTATTAACGTACCTGTCTCTTCCGAAACGAATGAGTACTGTATCTATGTGTGCGCTACCATCGATAACCTCGAGTCT
+
:<<=9==>>666>955:=?95555<4566:>66/;;39+//://5>:==:=84499<===)918<;773<9777.3349:::(5925.555&5<<76666<::/0/)//)/9<5;;>===@CFBBBCCCBB>AAAA?B;;:@BBB?B@C<;8;C@@@ABE@FBBBBB?90+0;:,00@<@@::;587777$7><=?:===;>:68556:=,515<AAA@CA?????@C?BCC>CBB?>??BBBBCC???A???AA??@>??:8<:7;;;9994;8==>:////
@ATNG8:00503:06970
GATGGTAGGCGAGAGTGAGACGCAGTACTCATTCGTTTCGGAAGAGACAGGTACGTTAATAGTTAATAGCGTACTTCTTTTTCTTGCTTTCGTGGTATTCTTGCTAGTTACACTATCCATCCTTACTGCGCTTCGATTGTGTGCGTACTGCTGCAATATTGTTAACGTGAGTCTTGTAAAACCTTCTTTTTACGTTTACTCTCGTGTTAAAAATCTGAATTCTTCTAGAGTTCCTGATTTCTGGTCTACGCTCGTCGCGCTACCATCGATAACCTCGAGTCT
+
BBBB@CCC?BBCCCDDDCBBBBBEFCCCCCAA>ACBB>CC@B?BBCDDCC?BBBCC@C?:<;C@C@CCCDCBAAC?BBBBB3BD?B==>:?CCD?BBC?BA<?>ABBA?BBBAABBB?BBB@D?@@@@@???<AAAA<@>>>?@???@@@B@>>><>>><@B=@<@@>>=BBBB;@@@CF;F7;5;>>=>/=>?>?3:::788B:;:=@AAA/A???A=A<;;7;;;?>>>>D:==??C;B;;7;BB@@@>>>A>=>>???AB<>>==A::7;<A>?>>:::
@ATNG8:00505:06974
GATGGTAGTATCTGCACACTCTGTCCAGAAGATCAGGAACTCTAGAAGAATTCAGATTTTTAACACGAGAGTAAACGTAAAAAGAAGGTTTTACAAGACTCACGTTAACAATATTGCAGCAGTACGCACACAATCGAAGCGCAGTAAGGATGGCTAGTGTAACTAGCAAGAATACCACGAAAGCAAGAAAAAGAAGTACGCTATTAACTATTAACGTACCTGTCTCTTCCGAAACGAATGAGTACTACTCTCAGAGACACTCTACCATCGATAACCTCGAGTCT
+
@@BB?CCCCBBCBBBCCCCDCCCCD?@B@=AABBBB?B@BBCCCCC@BB?B@CCBABCCC3B?BBCBBBCBBBC=@>;;;;;*;C>C?CBB7B;;9;CCCCCCDD?C?@@=@CC@CBBCBCCCDCEECCCBB?BCBB@BBBA????9@;@:;6;BBCCCBB@BCCBCB?AA?BBC=AABBC=AAA<????=1=A?DA@@CCCCC?A;?@@B=?;??A@@?ALBBBBB?A?AAA<ABA?BBCCBBBBBBADDDCBAAAAAABB@@A<>688===5;5;>AAB???
@ATNG8:00507:06987
GATGGTAGTATATCGCGTCGCTATCCAGAAGATCAGGAACTCTAGAAGAATTCAGATTTTTAACACGAGAGTAAACGTAAAAAGAAGGTTTTACAAGACTCACGTTAACAATATTGCAGCAGTACGCACACAATCGAAGCGCAGTAAGGATGGCTAGTGTAACTAGCAAGAATACCACGAAAGCAAGAAAAAGAAGTACGCTATTAACTATTAACGTACCTGTCTCTTCCGAAACGAATGAGTACGTGTGACGTACTTGAGCTACCATCGATAACCTCGAGTCT
+
=?@A7@<>CCCCCCCCCCCCBBB;;9;BA@BCBCCCAC?BCCCCBB?AA@D>BBC@@@A@0@;@ACAAAB@;::.3;99599';B>@<??=0>;;7;;;;CDBAB>B?CA?@@@?BDCCGHGG;;;CCBBBC?BBA@=@BA@AB@?;@?B;;9;BBBABBB@BBBCBE@??>@BB>BBB@A:78728AAAB3BB@CCBBB>>>E=A8<;@@7:5:@A@@=@AAAABB@C?BCD>CCB?BCCCBBB??@BBBCDDBBB?BBFC????B9::@==3949>A?????
@ATNG8:00508:06994
GATGGTAGGCGTGTGAGAGTCTGCCCAGAAGATCAGGAACTCTAGAAGAATTCAGATTTTTAACACGAGAGTAAACGTAAAAAGAAGGTTTTACAAGACTCACGTTAACAATATTGCAGCAGTACGCACACAATCGAAGCGCAGTAAGGATGGCTGAGTGTAACTTGCAAGAATACCACGAAAGCAAGAAAAAGAAGTACGCTATTAACTATTAACGTACCTGTCTCTTCCGAAACGAATGAGTACAGAGAGTACGATATGTCTACCATCGATAACCTCGAGTCT
+
CCCC9B>B?:66>=B:;9@BBABA<4;?>:BBBCCC?B@CCDDEGDACC@C?B@@ABDDD5B==<A00/?;;??8>;77777$73-317;;.;=;5888BBABBC?@7=;:00//6667888;//.66;>@A:=>AB<@@=>=A@?5:7;:><@000@@@8948=8=//(-20---(-----(/774::===)33.3858=:>>@:>:>?@@=B=BA988=AA@@887<A<@@@:@BB?@@?>998@887BBBB?@@@AA;;989C=A889;;;8=<;;;@;;;?
@ATNG8:00510:06965
GATGGTAGTAGTACACTAGTCATACCAGAAGATCAGGAACTCTAGAAGAATTCAGATTTTTAACACGAGAGTAAACGTAAAAGAAGGTTTTACAAAGACTCACGTAACAATATTGCAGCAGTACGCACACAATCGAAGCGCAGTAAGGATGGCTAGTGTAACTAGCAAGAATACCACGAAAGCAAGAAAAGAAGTACGCTATTAACTATTAACGTACCTGTCTCTTCCGAAACGAATGAGTACGAGAGAGCACACGTGTCTACCATCGATAACCTCGAGTCTT
+
@;B=9>@AB<<@>?@>===>>>===8<::054BD::7949;A::5=255.4.4944499:'::>>EA@ACC?AA9994444&4<7<.555&5555)5<<;;::///)/7279>7<<<566=ACCCBBAA>>8>99:69555=>==:D:C9945@<<@558585?A<<9==8443497333(333,3333&38177889<822,537755-518:@=<9<93399=7<8:;<4333378;88;?@===BB998>>>8:9;>9<937=555893<9>>>;99//*
@ATNG8:00510:06996
GATGGTAGATACTCGCTGATACACCCAGAGATCAGGAACTCTAGAAGAATTCAGATTTTTAACACGAGAGTAAACGTAAAAAGAAGGTTTTACAAGACTCACGTTAACAATATTGCAGCAGTACGCACACAATCGAAGCGCAGTAAGGATGGCTAGTGTAACTAGCAAGAATACCACGAAAGCAAGAAAAAAGAAGTACGCTATTAACTATTAACGTACCTGTCTCTTCCGAAACGAATGAGTACTATAGACTATCTGAGACTACCATCGATAACCTCGAGTCT
+
CBBC:B?DDDFCBBCCCCCCCB@@@=@CBCBBBBB?B@CCCCAAA?BB>B@B?A99999):<ACAAABBAAAC:>>;;;;;';<<>4555&5@;7<C?CDDHCC>B?AB?BCC?BBCCCCCFBBBCCBBBC@BB??;@AA@ABBB?B?BAA?ACCCCCCC?AAABCC?BA?BCC=@@???8;;;899::9:%9=;=979B=AB@<@9;7AA8><>BB@@>@C@@?BC@C?BBD>DBB?BBCCCCBBCBBBBAAABBBAAABBBBC?BA@@A??;>9>AAAAAAA
@ATNG8:00514:06996
GATGGTAGTATCTGCACACTCTGTCAGAAGATCAGGAACTCTAGAAGAATTCAGATTTTAACACGTAGAGTAAACGTAAAAAGAAGGTTTACAAGACTCACGTTAACAATATTGCAGCAGTACGCACACAATCGAAAGCGCAGTAAGGATGGCTAGTGTAACTAGCAAGAATACCACGAAAGCAAGAAAAAAGAAGTACGCTATTAAACTATTAACGTACCTGTCTCTTCCGAAACGAATGAGTACTACTCTCAGAGACACACTACCATCGATAACCTCGAGTCT
+
:88<7;;;===>666=A666;;;;;<<>8<<<6657939:///;<69;:=7:=>7:::-76::=0//;8<8;?4@>33737$33-4.44(5<;8<=55995=>9?;::26;;5;:;5595<<=BAB=CCC<C;:;;,9>>>@@99699D9976<<<@AAA@CCBCCA>99447349999<58884333333#37178:=888;;.33,3;9;4848?AB@=?0///887=;===6<<;7;<;?::<:344;=443866/-,52,,*(***,---*.499888772
@ATNG8:00518:06956
GATGGTAGGACGAGCGTCTGAGAGGTACTCATTCGTTTCGGAAGAGACAGGTACGTTAATAGTTAATAGCGTACTTCTTTTTCTTGCTTTCGTGGTATTCTTGCTAGTTACACTAGCCATCCTTACTGCGCTTCGATTGTGTGCGTACTGCTGCAATATTGTTAACGTGAGTCTTGTAAAACCTTCTTTTTACGTTTACTCTCGTGTTAAAAATCTGAATTCTTCTAGAGTTCCTGATCTTCTGGTGAGATATGCATGATGCTACCATCGATAACCTCGAGTCT
+
<84905:C<@@B965<>CCDCBCC@CBBBBBC?BABB=BB?BACA@@BBCACCBBAAE@CCDD?A?ACCC;;;CC>;;;;;*;;4;@BB=DCCHBFCC@BC?A@BBDD@DDDDCBBC@CCC?C@CBBBBBBD@DDCC?CCCCCBBBDCCBBBBBC?CCD?BB?B@CCBBBCCCC>BBCDD<D@C<AAAA@,ACBBB>BBCCCCCCBB@CBCC5C@@BG@D@BB@CCCCBBB?C@AAABBB@CBCACBAABEBBBBAACDCCBBBC@C@@@C@?<?>BBBBBAAA
@ATNG8:00521:06984
GATGGTAGTACATGATAGACGACACCAGAAGATCAGGAACTCTAGAAGAATTCAGATTTTTAACACGAGAGTAAACGTAAAAGAAGGTTTACAAGACTCACGTAACAATATTGCAGCAGTACGCACACAATCGAAGCGCAGTAACGGATGGCTAGTGTAACTAGCAAGAATACCGACGAAGCAAGAAAAGAAGTACGCTATTAACTAATTAACGTACCCGTCCCTTCCAAAACGATGAGTACAGAGAGTACGATATGTCTACCATCGATAACCTCGAGTCT
+
/:9:+//<=>=>65/77//////457;;;:=?<AAC@C?@;;::995::5:7;;<==?@?+?<G;<;;55555909:4444&4939.55)///)////;78//-3893--/77///88884444959;9455594;55/;8--(--058:5444444332333::;4883:::.//://(//84899:/886:983//....32...(206+225599055/<5=:<7=;;&/////7//4444444555;<;<=54/66//(/6696-/(/(///99868
@ATNG8:00523:06999
GATGGTAGCGCATATCAGCGCAGCCCAGAAGATCAGGAACTCTAGAAGAATTCAGATTTTTAACACGAGAGTAAACGTAAAAAGAAGGTTTTACAAGGCTCACGTTAACAATATTGCAGCAGTACGCACACAATCGAAGCGCAGTAAGGATGGCTAGTGTAACTAGCAAGAATACCACGAAAGCAAGAAAAAGAAGTACGCTATTAACTATTAACGTACCTGTCTCTTCCGAAACGAATGAGTACTGCGTCTCACTCTCGCCTACCATCGATAACCTCGAGTCT
+
CCA@=@<59;=BABCFCCBCBABBC=AAFACCCCGD@B@BBBBBDD@CC?C?AACCCCCC5D@BBBCEIGFBBB9BA<;;;;';<>D@CDD;BCC@C?CDICIAA?A@CC?BAA@CBBBCCCCDCCCAABAD?DCCC?CCCCBBAA>A?CAB>ACC@A@BC@CCDDACABB?CBA>?>973(37728====+7958BAABBCBB<?<?B>>>D<BBB??<?>>>@?><A<AAC5=AC@DDCBBBA9::AA@@BBBBBCBB?<???<?/00@;;7?>ACC??>=>
@ATNG8:00526:06963
GATGGTAGACATATCGTACTCTCTGTACTCATTCGTTTCGGAAGAGACAGGTACGTTAATAGTTAATAGCGTACTTCTTTTTCTTGCTTTCGTGGTATTCTTGCTAGTTACACTAGCCATCCTTACTGCGCTTCGATTGTGTGCGTACTGCTGCAATATTGTTAACGTGAGTCTTGTAAAACCTTCTTTTTACGTTTACTCTCGTGTTAAAAATCTGAATTCTTCTAGAGTTCCTGATCTTCTGGATACACTCATGTGCACCTACCATCGATAACCTCGAGTCT
+
BCAB9=@CCCCCCEBCBCBBBBCCECBBCBAA=@A@A<BB?B@BBCDDBB?BCBBB>B>BCCC=A??@?BBDCEB?BBBBB3BB?C88829???>BAA=AB<???CCC?AABBBB>>9>AA;@;@AA==:8:<??@A;??A@@@@=>>B@A<::::<<<8::3::=>>@@AA@@<@>===2=:=7:;;::):A:::3;===?>>>=>:>DEE/A::;C=A=AA<@@@D:::<A=@>>>><;@@@=A=;;@>AB===@@@@@;>>C=>===@==8=:<==???>>
@ATNG8:00528:06985
GATGGTAGTATATCGCGTCGCTATCCAGAAGATCAGGAACTCTAGAAGAATTCAGATTTTTAACACGAGAGTAAACGTAAAAAGAAGGTTTTACAAGACTCACGTAACAATATTGCAGCAGTACGCGCACAATCGAAGCGCAGTAAGTATGGCTAGTGTAACTAGCAAGAATACCACGAAAGCAAGAAAAAGAAGTACGCTATTAACTATTAACGTACCTGTCTCTTCCGAAACGAATGAGTACTGTATTTATGTGTGCGCTACCATCGATAACCTCGAGTCT
+
:7//)/7494<<@<<:95@955955.5:<.445555.5.55<;<;;9;?:?499?99999$4.4:<<<<555:>28899999(9<49.555&5@<;;665:77///3//)//<7<<=<;;;<655<;9454.484405;;;;<;<:>==8813883337838998885:=288=/33333,266422222$2905555:777:390555:38322499.4488799)/+/;;1:776799;=33399333(333333333;733.339332249498:76225
@ATNG8:00531:06965
GATGGTAGCTCTGCTCTGACTCTCGTACTCATTCGTTTCGGAAGAGACAGGTACGTTAATAGTTAATAGCGTACTTCTTTTTCTTGCTTTCGTGGTATTCTTGCTAGTTACACTAGCCATCCTTACTGCGCTTCGATTGTGTGCGTACTGCTGCAATATTGTTAACGTGAGTCTTGTAAAACCTTCTTTTTACGTTTACTCTCGTGTTAAAAATCTGAATTCTTCTAGAGTTCCTGATCTTCTGGATATGAGTGACTCGTGCTACCATCGATAACCTCGAGTCT
+
<<<>:><;;;==>>@CC966>>=666=>=;;;7?DDE<AB@D?@@@B@@A=BCA;;7;9=DCC@HABBBBBB>?C=>@@@@0:@:ABAE>CBCB@BCC?BC?;;;CCD?@A@@B@>>?=AB8:::CCBCBBC@CBBB?AABBBBCBB@@@B<;;A>;::?BB@E@AABDC@@@@995555&54>799999*9@ABC=AACCCEB;:949:9:'9>;9979=@@<?@BB;::?C?B@BBBD@BBC>BAAABAAACBBBBC;;;:9C@?@?BAAA=?=?CCCBBBB
@ATNG8:00534:06968
GATTAGTATAGAGCTCTACATAGTACTCATTCGTTTCGGAAGAGACAGGTACGTTAATAGTTAATAGCGTACTTCTTTTTCTTGCTTTCGTGGTATTCTTGCTAGTTACACTAGCCATCCTTACTGCGCTTCGATTGTGTGCGTACTGCTGCAATATTGTTAACGTGAGTCTTGTAAAACCTTCTTTTTACGTTTACTCTCGTGTTAAAAATCTGAATTCTTCTAGAGTTCCTGATCTTCTTGGCGCTCTGTCACGTCTGCTACATCGATAACCTCGAGTCT
+
BBB?CBAA@ABA@:555::@@AA@999BBB?BBBC>CDAF@BCCBBBB>CBCCC?B?BDCB?CACDBBBCDDC@BBBBB2BC@BBBB>CB@@=@77/9A39:BB@A>BCCBBBCC>?>A=C;@@A>>;;;;?@AA<AAAAAA88;A@@@@@@?8<;;5;;5;:?>AAA@@@@<<;9CC.A5:155555'2988809977788/./59<=<+9;AAA<A=AA;;;:@89:=C<@?A===,//,/766:;;?>>?>88////<>::::;:;;;1818?:9:@??
@ATNG8:00535:06953
GATGGTAGGAGACACGTCGCACACGTACTCATTCGTTTCGGAAGAGACAGGTACGTTAATAGTTAATAGCGTACTTCTTTTTCTTGCTTTCGTTGGTATTCTTGCTAGTTACACTAGCCATCCTTACTGCGCTTCGATTGTGTGCGTACTGCTGCAATATTGTTAACGTGAGTCTTGTAAAACCTTCTTTTTACGTTTACTCTCGTGTTAAAAATCTGAATTCTTCTAGAGTTCCTGATCTTCTGGGTGCGCTACAGTCTCTCTACCATGATACCTCGAGTCT
+
AAAA>AA@<AACC;;;@@A@@@>?;?@@@B;;7;ABB=@A;?=AB;:6A>?DC>>>@C<B???9<055:98::9:4:====+<B>A<=;.<:0*09=00,0>:/0/67718=;<<ABB?BBB?D?D@=888>=;?AAA:>=@@ADDB===;:///7167;;?D9=:===@@@@AA:=8889)88>488888(8<=>D:;;:<=<;>><8<=<=.<:;;;6;:@?588AB==><?<>>>=>=<@6660///:::==C889?>>>?;;7;AAA6675///6;986
@ATNG8:00536:06999
GATGGTAGAGAGACTGTAGCGCACCCAAAGATCAGGAACATCTAGAAGAATTCAGATTTTTAATCACGAGAGTAAACGTAAAAAGAAGGTTTTAACAAGGATCTCACGTTAACAATATTGACAGCATGTACGCACACAATCGAAGCGCAGTAAGGATGGCTAGTGTAACTAGCAAGAATACCACGAAAAGCATGAAAAACGAAGTACGACTATTAACTATTAACGTACCTGTCTCTTCCGAAACGATGTAGTAACGAGAGTCAGAGCAGAGCTAATCGATAACCTCGAGTCCT
+
@A?@=@CBBBBBD;;9<===BC@@@8A<3?ABAAA<A=0//7777939<7;:===9:::9)9<@@AB@@@?:::?9:98<;;;,77036===1413;6;288::::=::6:6:83.......476---..3337:7792;:@@<@AAA??:;7;<@@A<A:9887><:?:999:6>>9>871562222&2655-----$---(-443522255:>;A6559?<@?<<=7<///6;96A=?AA9<//////633277655/.....255522222.56668626433...32,2
@ATNG8:00542:06981
GATGGTAGCTCGCTGATGATATCTCCAGAAGATCAGGAACTCTAGAAGAATTCAGATTTTTAACACGAGAGTAAACGTAAAAAGAAGGTTTTACAAGACTCACGTTAACAATATTGCAGCAGTACGCACACAATCGAAGCGCAGTAAGGATGGCTAGTGTAACTAGCAAGAATACCACGAAAGCAAGAAAAAGAAGTACGCTATTAACTATTAACGTACCTGTCTCTTCCGAAACGAATGAGTACATAGAGAGCACACGTGTCTACCATCGTTCCTTCTGAGTCT
+
CFA@>ABBB@DDCCCCBDDBBBBCEAEBC@A@@B999;@CBDCCCC@CC?A@CCA99999)9>ACBBBBBABBA8?>:9999*;@=@5995&5A>:<A<CDEDCC?C?AC@CCB?BCCCCBBBDDCCBBBBB@BBBB@C@@?@?>><@@CAA?BCCCBBBC?BAACCB?CC@BBB<??CCC<A>@;99998(8@;A>??BC@@B:=:>@CC<@;??CFD@CAA?BBC=@=ABH>BAC?ABBCBB???BCBBBAAABBBBBBAABAA>>:;;C?A?B?BBBBBABB
@ATNG8:00543:06951
GATGGTAGAGTATCATGTGTATCTCCAGAAGATCAGGAACTCTAGAAGAATTCAGATTTTTAACACGAGAGTAAACGTAAAAAGAAGGTTTTACAAGACTCACGTTAACAATATTGCAGCAGTACGCACACAATCGAAGCGCAGTAAGGATGGCTAGTGTAACTAGCAAGAATACCACGAAAGCAAGAAAAAGAAGTACGCTATTAACTATTAACGTACCTGTCTCTTCCGAAACGAATGAGTACGAGAGAGCACACGTGTCTACCATCGATAACCTCGAGTCT
+
588;7;;;=>??BCBBBDJCCCCCC@BCC@DABC@@>@=@@BBCBA?AA=A=@@CCDEDD5B@BBBCCCHCCCC>CCCCCCC3CD;=;;LG:BAA@CCCCBBBAA?A@CC?CDD@CCBBCBCCBBACCCCCC?BC@@>@CAAAB::7;?BAA?ACDEBBBB@DCCBBC@CC@BBA;>>8982:A@@?????1>C@FBABBAAAA394:@@?<A=@>BBB?BA@@@@@@E@BCC>BBA>ABBBBBBBBBBBBBBAACBABDBB>>??B???BBB?C?BBBBB>>:
@ATNG8:00544:06964
GATGGTAGGACGAGCGTCTGAGAGGTACTCATTCGTTTCGGAAGAGACAGGTACGTTAATAGTTAATAGCGTACTTCTTTTTCTTGCTTTCGTGGTATTCTTGCTAGTTACACTAGCCATCCTTACTGCGCTTCGATTGTGTGCGTACTGCTGCAATATTGCTAACGTGAGTCTTGTAAAACCTTCTTTTTACGTTTACTCTCGTGTTAAAAATCTGAATTCTTCTAGAGTTCCGATCTTCTGGCGCTATGTATGTCGCCTACCATCGATAACCTCGAGTCT
+
<<<B@B=B@BAA=:??A;;:BCBDABCCCC::;:DDE=AA?C@DCBBCCC?CCCBB=A?ABCC@C@CCCHCAAAC;@@AAA2BC@CBCC=BBAB?B;;5<C<;;;CBIGCCCCC@@@?@@C?C@CCCDBBBB?AA@@<AACCCBBBCCCCC;;;C@@@A?BCBC@CBAB@@@@@;?::::*:<@=BBDEE3CA@@C<BACCCBCBA@?@MMM5AABA@?@ADM@DDECCCD?B@DCDCC@C;;8;BBCGBBBGGGCBBC@CA@<@;;<A;;7;@CBBBCCCB
@ATNG8:00545:06987
GATGGTAGCGCACACATAGATACAGTACTCATTCGTTTCGGAAGAGACAGGTACGTTAATAGTTAATAGCGTACTTCTTTTTCTTGCTTTCGTGGTATTCTTGCTAGTTACACTAGCCATCCTTACTGCGCTTCGATTGTGTGCGTACTGCTGCAATATTGTTAACGTGAGTCTTGTAAAACCTTCTTTTTACGTTTACTCTCGTGTTAAAAATCTGAACTCTTCTAGAGTTCCTGATCTTCTGGACAGAGTGTGCAGATACTACCATCGATAACCTCGAGTCT
+
A;55:?;<;;CFCBBBBCCCGCCBICCDECCC?CCDG?CB@D@@@CB=?@:>=>>=2625<<=8B8A?;A@BCBB@BBBBB5=B@CCEG?CCBBABEG?CC?BBBB@A=ACBCCEBB@BBCAM@DCCCCB;;7;CCC8;;;;CCDCCCBBBA@AC@DDD@CC@C@CDCCCAA@@>A;;;;.;4;2:9===,>ABDD=BBBEDCCCBD?DDDD3BCBCC999CF@CCBBCAD@B?BCBBBA>@9;5;?@AABBBCEBCBDCCBAAA?A:99C>>;>?BBBBBCBA
@ATNG8:00501:07039
GATGGTAGGACGAGCGTCTGAGAGGTACTCATTCGTTTCGGAAGAGACAGGTACGTTAATAGTTAATAGCGTACTTCTTTTTCTTGCTTTCGTGGTATTCTTGCTAGTTACACTAGCCATCCTTACTGCGCTTCGATTGTGTGCGTACTGCTGCAATATTGTTAACGTGAGTCTTGTAAAACCTTCTTTTTACGTTTACTCTCGTGTTAAAAATCTGAATTCTTCTAGAGTTCCTGATCTTCTGGATACACTCATGTGCACCTACCATCGATAACCTCGAGTCT
+
@ABA>BBB?BBBBBABBCC?B@AA?BBBCDAA=B@?@9@A=B?BEDCCCC@DCCCC@C@BCCD?C@CCCCCCBB@;99999'9B<B@@@;@CBB?BBC?AC?A@ADCGACCDDCBBB@BDC@C?CBBBCBBB@BBBB@CCCCCCCBBBCBCCBCB@CBB?BD?C@CCCCCCBBA>B;;;;.;>C>BFFGC2CCABA>ACCGGGIFBA?@DDE5BBBBFADABB>BAAAB@A>@ACBBCBB=@@C?CCCCCBBBBCBBCDBB@BA>;@000@==9<;;CCCCAAA
@ATNG8:00506:07023
GATGGTAGCGCACACATAGATACAGTACTCATTCGTTTCGGAAGAGACAGGTACGTTTAATAGTTAATAGACGATAACTTCATTTTTCTTTGCTTTCGTGGTATTCTTGCTAGTTACACTAGCCATCCTTACTGCGCTTCGATTGTGTGCGTACTGCTGCAATATTGTTAACGTGAGTCTTGTAAAACCTTCTTTTTACGTTTACTCTCGTGTTAAAAATCTGAATTCTTCTAGAGTTCCTGATCTTCTGGGATGTGTGCGCAGTGCCTACCATCGATAACCTCGAGTCT
+
89;;7<::555<<<<@C<<9B<<==6659954.44//)//)/4///<<<<6555555)56;77;)0*/----///75::3//////$4;;2444:)4455.54<844055<<=?:;<@>>>@C=BA@=B=AA@@==00*0>00)/499<566><<<66555.555.5;6;5<<5549<44.44444&4395;>>?@+66>=<)5494955555.5;;;(;<<6626155495555595;:?@=;6676=AB=C99:C999DFA@@AA<@A@=@@999=>4;6:?AAA@@@
@ATNG8:00507:07036
GATGGTAGTATAGAGCTCTACATAGTACTCATTGTTTCGGAAGAGACAGGTACGTTAATAGTTAATAGCGTACTTCTTTTTCTTGCTTTCGTGGTATTCTTGCTAGTTACACTAGCCATCCTTACTGCGCTTCGATTGTGTGCGTACTGCTGCAATATTGTTAACGTGAGTCTTGTAAAACCTTCTTTTTACGTTTACTCTCGTGTTAAAAATCTGAATTCTTCTAGAGTTCCTGATCTTCTGGTGTCTGATTGTATCACTACCATCGATAACCTCGAGTCT
+
@<::>ACDEDCBBBBCCBBBCCCCCDBBBD@@>@CC=BB@B?BCCBBCCABCCCCAD@BAAABIBFDCDCGCBB@BEGED5BC>B::;4;@B@?DCC?DC@BCCCCD@CCBBBBBB?BBC@C@AAA<<>?@>ABBB@AAACCCC???CBBB>>?7::<<=<4:5;><==?>>>7;;>CC5@<@7;;BBB/@@@A@:@?????>>>B=A@@A/@;;;B=B;;;6;>?==>B=B;??ABBB<@>>;>@?=>>AA>???;;:>A=>:>:::B==:><?>>=::;>
@ATNG8:00512:07038
GATGGTAGCTCTGCTCTGACTCTCGTACTCATTCGTTTCGGAAGAGACAGGTACGTTAATAGTTAATAGCGTACTTCTTTTTCTTGCTTTCGTGGTATTCTTGCTAGTTACACTAGCCATCCTTACTGCGCTTCGATTGTGTGCGTACTGCTGCAATATTGTTAACGTGAGTCTTGTAAAACCTTCTTTTTACGTTTACTCTCGTGTTAAAAATCTGAATTCTTCTAGAGTTCCTGATCTTCTGGATACACTCATGTGCACCTACCATCGATAACCTCGAGTCT
+
CCBB?BBBBBCCBDBBBCCCCCCBCBBBCCAA>AABB=DB?B@AAABBBD@BCCBB@B@BDCC@DACCCCCCDCE@CBBBB2BA=A@A@:@B@@=A@@;@B4;;<BBB@BBDCCCBB?BBB@B?CCDCCBBC?BBCC=AABBCBBCD@AACBBAA=AAA=@@=@@BABBBBBBB>A;;;;-;=C=BBBBC0BBBBB9;<CDCCCA@@5;;;;*;AA@@>@?CB@BCDBBBC@C@@A@BBB?DCCEBABGECBBB@@AACEE@CCC@B;<;BBB>A>ADDDBCBB
@ATNG8:00515:07019
GATGGTAGTACATGATAGACGACACAGAAGATCAGGAACTCTAGAAGAATTCAGATTTTTAACACGAGAGTAAACGTAAAAAGAAGGTTTTACAAGACTCGACGTTAACAATATTGCAGCAGTACGCACACAATCGAAGCGCAGTAAGGATGGCTAGTGTAACTAGCAAGAAATACCACGAAAGCAAGAAAAAGAAGTACGCTATTAACTATTAACGTACCTGTCTCTTCCGAAACGAATGAGTACGAGAGTCAAAGCAGAGCTACCATCGATAACCTCGAGTCT
+
@@@@:><<:<<<665>>445//////7749=><<A:<@BAAB9;5;=?38.43;45555$57<<<><<;9559)5544999'997;)///&///)/////55955.5.593:>?<?@B@>:>??@>::<<<:49;//)/9<<<?>>;@<>?C>BC@;>;9:3444444.444(48823338819::7;;===+<=7444:9<;;959)////(/(/6955./////;;7=:<<<4<::5::<;988:66///:::5:;;;88==BB>==@:??:596>3//////
@ATNG8:00529:07022
GATGTAGTATCTGTCTACGGAGCCAGAAGATCAGGAACTCTAGAAGAATTCAGATTTTTAACACGAGAGTAAACGTAAAAAGAAGGTTTTACAAGACTCACGTTAACAATATTGCAGCAGTACGCACACAATCGAAGCGCAGTAAGGATGGCTAGTGTAACTAGCAAGAATACCACGAAAGCAAGAAAAAGAAGTACGCTATTAACTATTAACGTACCTGTCTCTTCCGAAACGAATGAGTACATAGATATACGTATAGCTACCATCGATAACCTCGAGTCT
+
CC;;;;;;<<<<=??>@CC@CCCABDL@AAACAA>B@CCBEECC@@@>@@AAA?????.?<AABBCBABBAA<BBB@@A@0@@=@*000*0/>;:7=@A@=78579<>7==><>@@A@@?>??@DDB???=@@@A<A>>>@@>>:==A=A>A???BD@@;@AAABB?BB?BBB=?@<;=7>9938@@>?/8838>>@BBC==1817<==9>=BC???=B==>???<>;>DD;>BB@B99:A@@B??;;CCCB;;;>==>AABB588:8A>?;?=????A?>>
@ATNG8:00533:07010
GATGGTAGCTATACGTATATCTATGTACTCATTCGTTTCGGAAGAGACAGGTACGTTAATAGTTAATAGCGTACTTCTTTTTTCTTGCTTTCGTGGTATTCTTGCTAGTTACACTAGCCATCCTTACTGCGCTTCGATTGTGTGCGTACTGCTGCAATATTTTAACGTGAGTCTTGTAAAACCTTCTTTTTACGTTTACTCTCGTGTTAAAAATCTGAATTCTTCTAGAGTTCCTGATCTTCTGGAGATATCATCAGCGAGCTACCATCGATAACCTCGAGTCT
+
CCCB?BBBBCCCCCDDICCCCECCCCBCCCDC>C999,<A>A=AACCCBD@BCDCC@C>@@BE@C>@@CCCCHD?<999999#3;6<@BB=BBBC?BB@<@@4::?A=?<ABAABBBB=BBA>B?CCCAAA>A<AAAA8<<?;;;><>AADA>>>>9;7676,8:=BAA??CDGAGCCCC<CAC?AADDE5BBAAA8;;BADCCBBA>AAAA0@AAAC?A>BD?BBCCBBA@C@BBBBA@;?>@=>??CBBBCCCCACAAAAA@@<@777>::3::==A=>>>>
@ATNG8:00533:07023
GATGGTAGTACATGATAGACGACACCAGAAGATCAGGAACTCTAGAAGAATTCAGATTTTTAACACGAGAGTAAACGTAAAAAGAAGGTTTTACAAGACTCACGTTAACAATATTGCAGCAGTACGCACACAATCGAAGCGCAGTAAGGATGGCTAGTGTAACTAGCAAGAATACCACGAAAGCAAGAAAAAGAAGTACGCTATTAAACTATTAACGTACCTGTCTCTTCCGAAACAGTACCTCTCAGACGCTCGTCCTACCATCGATAACCTCGAGTCT
+
?;559===>>>CCCBBBDCCCBCBB@DCC@CCCBBB?B=BBE??@D@DD8:8;ABACEG@+B?BBBCCCC?>CC;A;99999$4<7<2555&5<<7=C:65@>00)0:00)0;B:;???BBCC@@A@@CCA@<A@;;5;>>=>;??<@?CBD@CHCCCCCB@CCCDAB7;;6;A??BBBCB>AAA>BBBBB1==:=C=<:<=?>/77(78>>6=58BC>>:>;669@>8=>??E=CAA999?AB@@ABB99:CCBBC@CAA>B:::A9:3:29@@@BABD
@ATNG8:00534:07032
GATGGTAGAGAGAGCTCTCTCATCGACTCATTCGTTTCGGAAGAGACAGGTACGTTAATAGTTAATAGCGTACTTCTTTTTCTTGCTTTCGTGGTATTCTTGCTAGTTACACTAGCCATCCTTACTGCGCTTCGATTGTGTGCGTACTGCTGCAATATTGTTAACGTGAGTCTTGTAAAACCTTCTTTTTACGTTTACTCTCGTGTTAAAAAATCTGAATTCTTCTAGAGTTCCTGATCTTCTGGCGCGTATGTATGTCGCCTACCATCGATAACCTCGAGTCT
+
@?AC@DCCCAABDDDABBCCBBBCCCD@@;;5;@AC>DE@D@CCBBBBB?BCCCC?A>ABBB?B@CCCAAAACC?:8888.7B=@<>>:>ADD?AAA?BA?CA??87399<<AAAA>ABC>A>AB>A>>>><?@@A=AA@@@@<<=BBBB:;:=:7884;=4;5;==>AA@@@<?@ABB6B<@;?>>>=/>=<==6;;A?@?A===088888%8:;><<><@C:>=AB====B;AACCBB<@>=:=>><===>=??@@@AA<===79///<<<1616>?????>
@ATNG8:00537:07010
GATGGTAGCGCGACGAGCGTAGCCCAGAAGATCAGGAACTCTAGAAGAATTCAGATTTTTAACACGAGAGTAAACGTGAGAAGAAGGTTTTACAAGACTCACTTTAACAATATTGCAGCAGTACGCACACAATCGAAGCGCAGTAAGGATGGCTAGTGTAACTAGCAAAGAATACCACGAAAGCAAGAAAAAGAAGTACGCTATTAACTATAACGTACCTGTCTCTTCCGAAAACGAATGAGTACGATGAGATCTCGTGTGCTACCATCGATAACCTCGAGTCT
+
;4:839<::?@?A@@@BAAACCCD>EDC:BB@A@B?B>@@AAA::8:@=>@BB?@?DEC1B>@??>@A@AA?C<BBB>?;>:=>8=8??@8>@A<000=;7888*78<?;@A?==877=<<<=>::999<<9;>AA<>>>;;977067>=?:=9;:665917;9;555'5842526;8:8A7:?A:>@AAA/AD<AA;>;><<9.5.5:::;8<>>?A<=>=D;;;5::8888'6=<:>=99///;;//7=>=9;>AAAA8//995:///66>7B:==?<8755
@ATNG8:00550:06437
GATGGTAGTCTCAGATAGTCTATAGTACTCATTCGTTTCGGAAGAGACAGGTACGTTAATAGTTAATAGCGTACTTCTTTTTCTTGCTTTCGTGGTATTCTTGCTAGTTACACTAGCCATCCTTACTGCGCTTCGATTGTGTGCGTACTGCTGCAATATTGTTAACGTGAGTCTTGTAAAACCTTCTTTTTACGTTTACTCTCGTGTTAAAAATCTGAATTCTTCTAGAGTTCCTGATCTTCTGGAGATACACATGATACTCTACCATCGATAACCTCGAGTCT
+
C??A9B=MCDCBBBBCCCBGCBCABBBBBB??<@@?C>CC?C@CCCCCCCADBBA@>@?BBCC@C@CCBBBCCCC?BADED3@@=@?BC<BBCC@CCCBCC;;:BCBB@CBCCCCCC?CBC@B@BCCBBCAA?ABCC?BBBBCBAACCCDBBBBB?BAA@DD?C?BCBBBBCAA?ADDDC;C@C><;;;;*;BCCC:;;CBCBCCCD@CCCC3DCBBC@B@DC?CB@@@A@<@<@@?AAB>AACADECCBBCCCCDDDAAABA?>;?988???:@?@AABBABB
@ATNG8:00554:06431
GATGGTAGTGTCATATGAGAGTGTGTACTCATTCGTTTCGGAAGAGACAGGTACGTTAATAGTTAATAGCGTACTTCTTTTTCTTGCTTTCGTGGTATTCTTGCTAGTTACACTAGCCATCCTTACTGCGCTTCGATTGTGTGCGTACTGCTGCAATATTGTTAACGTGAGTCTTGTAAAACCTTCTTTTTACGTTTACTCTCGTGTTAAAAATCTGAATTCTTCTAGAGTTCCTGATCTTCTGGACAGAGTGTGCAGATACTACCATCGATAACCTCGAGTCT
+
96BB:>BCCCBBBCCCCCCCCDCCCBBBDDCB?BCCE=BBABAA@ABBCBBICCBB@C@CCCD?C@CCCCBBBDD@CCCCC1CC?B@@@<@BAC=@BA?AD@DFBBBF@CCECCCDDACBB@C@CCCCCCAA?ABCC@DCCCCCCCCBBBCBBCCAB@@?@GAE@BCCCA@ABC@CDCHG:B@B>BBCCC2CB@@@;ACDCABACFBBDFDE5HDABB@BBBB?BDDCBBB@C@BBCBCB@BBB@CABBCCCCCCCBBBCDBBBE@C@@@BBA>A?BBCCDCBB
@ATNG8:00557:06429
GATGGTAGTGTCAGTGCGCGTCGTCCAGAAGATCAGGAACTCTAGAAGAATTCAGATTTTTAACACGAGAGTAAACGTAAAAAGAAGGTTTTACAAGACTCACGTTAACAATATTGCAGCAGTACGCACACAATCGAAGCGCAGTAAGGATGGCTAGTGTAACTAGCAAGAATACCACGAAAGCAAGAAAAAAGAAGTACGCTATTAACTATAACGTACCTGTCTCTTCCGAAACGATGAGTACTATAGACTATCTGAGACTACCATCGATAACCTCGAGTCT
+
;;@?=@::>>9//;=///<<<<9<;<@@@:?CBB;;9;?CCBBBBD<;;:>495;;::;;)404<;44498777(33:::<<*<=7<4===0=>>9>A;;;BBCC@C@BB?BBC@CCAABAAAB@@B?????<??@@<??>;<;00+.6../177988:==9====<;633,333,39899299;1778888%8<6<:888585768356//.05378;7<;887;;1717;=677733399;;47/:>://.7:8888<=:::6883339?=@?CCB@7757
@ATNG8:00559:06415
GATGGTAGAGAGACTGTAGCGCACCCAGAAGATCAGGAACTCTAGAAGAATTCAGATTTTTAACACGAGAGTAAACGTAAAAAGAAGGTTTTACAAGACTCACGTTAACAATATTGCAGCAGTACGCACACAATCGAAGCGCAGTAAGGATGGCTAGTGTAACTAGCAAGAATACCACGAAAGCAAGAAAAAAGAAGTACGCTATTAACTATTAACGTACCTGTCTCTTCCGAAACGAATGAGTACTATGTAGAGCTCTATACTACCATCGATAACCTCGAGTCT
+
BBAB?BDCCCCCCDBBABECDDCCB=BCC@BBCCCB?B@CCCBBBB?BB@B?BCCCCCDD2A?BBBBBAAA888*88::<==+=C<@:CCC:CCKIEDBBBCD;;;;?BB@DDD?CABBBCCCCCCCC::9C@CCCD>AABBFBBB?B?BBB?BBFCCBCB@BBBBBB?BB??>??BAAAA;?>>;99::9:%9A>?@?ACCBAA;A;>>>B;>;>?BBB@BD??@CB?B?BBC=CCC?BBBBBBBBBBBBBB@@@A@A@>>>???<A888A?>:>:;;;@@A=>
@ATNG8:00563:06409
GATGGTAGAGAGACTGTAGCGCACCCAGAAGATCAGGAACTCTAGAAGAATTCAGATTTTTAACACGAGAGTAAACGTAAAAAGAAGGTTTTACAAGACTCACGTTAACAATATTGCAGCAGTACGCACACAATCGAAGCGCAGTAAGGATGGCTAGTGTAACTAGCAAGAATACCACGAAAGCAAGAAAAAAGAAGTACGCTATTAACTATTAACGTACCTGTCTCTTCCGAAACGAATGAGTACTGCGTCTCACTCTCGCCCACCATCGATAACCTCGAGTCT
+
CCBB?BABACBBBBBBBCCCCDCCC>CCC@CCDD@@?AACBDCCCD@AB?B?BCCCCCCC3C@AABBBBAA???8?:;;HGE5CB=A5;;;&9@@=BGEEECCCB<@=9:6:AA=BBBCCDDEDCCCCAAAA>BBBCABBBBCCBB?CAEBB@BCCCCBBB?BBBAA@@CC@@@?999BBA9@??:?AAAAA(AC?B??@EB@??<?;?@;;7;=B?BBB@BCBBBBC>A>ABD=BBB?BBCDBBBBAAAB;::???AABCCD>CC@C9::CBB>A>AACCB?@?
@ATNG8:00565:06405
GATGTAGAGTATCATGTGTATCTCCAGAAGATCAGGAACTCTAGAAGAATTCAGATTTTTAACACGAGAGTAAACGTAAAAAGAAGGTTTTACAAGACTCACGTTAACAATATTGCAGCAGTACGCACACAATCGAAGCGCAGTAAGGATGGCTAGTGTAACTAGCAAGAATACCACGAAAGCAAGAAAAAAGAAGTACGCTATTAACTATTAACGTACCTGTCTCTTCCGAAACGAATGAGTACATAGATATACGTATAGCTACCATCGATAACCTCGAGTCT
+
AC@@>:>00/://5BBBBBBBBAB<@AB?B@AABA?A>@@BCCBB@BC@B?BA?::;;;*:>@BBBCBCCCCD>CCCCCCC5CHAF<AAA7@AA>BBBB@@A;;7;?AA?BCC@CAAACCDDDCCCDAABC@CCCC@BBBBBBBB@CBCBB@CCBBCBBD@CCCCCC@??<?AA;??99929?=?@AAABA(AB?B???BBACC9999AB?9=:=?CAB=BC@@ABB?B>@@A;@@@=@BBDCBBBCBBBBCCDCABBBBBBBBB?B566<<>3:59<<><=>@
@ATNG8:00565:06429
GATGGTAGCGCGACGAGCGTAGACCCAGAAGATCAGGAACTCTAGAAGAATTCAGATTTTTAGCACGAGAGTAAACGTAAAAAGAAGGTTTTCAAGACTCACGTTAACAATATTGCAGCAGTACGCACACAATCGAAGCGCAGTAAGGATGGCTAGTGTAACTAGCAAGAATACCATGAAAGCAAGAAAAAAGAAGTACGCTATTAACTATTAACGTACCTGTCTCTTCCGAAACGAATGAGTACTGCGTCTCACTCTCGCCTACCATCGATAACCTCGAGTCT
+
BBBC@CBCCCDBBBECCCCCBBA@@=ACEABBBB;;8;?BCDCCED@CC?B=?@BBCCCC3CCCBBCBBEDCCB>BABCCCC3ED?A69993:A>BBDEDDD;;:;?BB@CCC?CBCBB@A@CCCCDAAAA>ADDD@C:::CCCD@G@B@@>@BBDCCCC@DCBBAB>AB?BCB?AA???8;>?<8899:9%:><>:7:ABBBB?B=??;;5;=AABBB?BBCBBCB?@<@@>5=00+0>>@DCECAB@@@BBBAADCCED@CCE?@:::A@@6:79AAA@000
@ATNG8:00568:06442
GATGGTAGACACGTGTGCTCTCTCGTACTCATTCGTTTCGGAAGAGACAGGTACGTTAATATTTAATAGCGTACTTCTTTTTCTTGCTTTCGTGGTATTCTTGCTAGTTACACTAGCCATCCTTACTGCGCTTCGATTGTGTGCGTACTGCTGCAATATTGTTAATGTGAGTCTTGTAAAACCTTCTTTTTACGTTTACTCTCGTGTTAAAAATCTTGAATTCTTCTAGAGTTCCTGATCTTCTGGGATTTGTGCGCAGTGCCTACCATCGATAACCTCGAGTCT
+
5;;;:?><@<:;555:99;<<;;@?A@BCC<;6<BAB=BB?A=@@@@@AA=A@>::)/)///91:477<;;;:::7<;;;;)33/3;;=58;?>:?60)0>*/0/;//)/4::<@@@<;;=9B@CABBBBAA<@AAA799@@B<==<;;;;;///59896:=462269<===>@9>====0<8=059<<<)<;=>A696@@@@@@9840999$///)/:39378-7<7;7376<>=888BB578A@9<=<)777?9::778=3;7?5>885>55176:99;8888
@ATNG8:00575:06437
GATGGTAGCTCACGTACGTCACACGTACTCATTCGTTTCGGAAGAGACAGGTACGTTAATAGTTAATAGCGTACTTCTTTTTCTTGCTTTCGTGGTATTCTTGCTAGTTACACTAGCCATCCTTACTGCGCTTCGATTGTGTGCGTACTGCTGCAATATTGTTAACGTGAGTCTTGTAAAACCTTCTTTTTTACGTTTACTCTCGTGTTAAAAATCTGAATTCTTCTAGAGTTCCTGATCTTCTGGAGAGCGTGCATATATCTACCATCGATAACCTCGGAGTTCT
+
@;<B?BBB=>@>=;;;;;;;=BBBBBABAA@A4<;CC<CC?B@BA@DGDD@;;;@@;??;;;@:>5;<<==<<;=9<<===+=A=A937(3::<7<<<7;?==>=B=C>B@BAA@BB989B?B@@@@=9---)--772588<;;:??9888?552455558;0505;555:876268789+8392222222#29333,333...755625555'5----04,33)2255566272222255.556166;333.....7758A3330----722,205--(---(-4
@ATNG8:00580:06442
GATGGTAGGTGCACATGAGTGTATCCAGAAGATCAGGAACTCTAGAAGAATTCAGATTTTTAACACGAGAGTAAACGTAAAAAGAAGGTTTTTACAAGACTCACGTTTAACAATATTGCAGCAGTACGCACACAATCGAAGCGCAGTAAGGATGGCTAGTGTAACTAGCAAGAATACCACGAAAGCAAGAAAAAAAGAAGTTACGCTATTAACTATTAACGATACCTGTCTCTTCCGAAAACGATGAGTACGTGTGCGACGTGCTATCGATAACCTCGAGTCT
+
::>>5:<<8@@A@@@BBCCCDBBCCACBC@@@@@@?4:298==94424:2925<::<???0?;996=?@A?CCD;AA;;;;;*5C=<.9999$9995<?===?><@@=AACB@B::37<<8:9=>999:9B@BB@BBBD=@@@BBBCC@C@B;;:;CCCGDLD?;;;AA@?BC@CBC799999+7<<9>@>@@@@#@;=:@4??<;B<B@F8B=?93886=;:88/6767759154....&.....7333...6323333...353558853.3466.....3
@ATNG8:00583:06426
GATGGTAGTATAGAGCTCTACATAGTACTCATTCGTTTCGGAAGAGACAGGTACGTTAATAGTTAATAGCGTACTTCTTTTTCTTGCTTTCGTGGTATTCTTGCTAGTTACACTAGCCATCCTTACTGCGCTTCGATTGTGTGCGTACTGCTGCAATATTGTTAACGTGAGTCTTGTAAAACCTTCTTTTTACGTTTACTCTCGTGTTAAAAATCTGAATTCTTCTAGAGTTCCTGATCTTCTGGTGAGATATGCATGATGCTACCATCGATAACCTCGAGTCT
+
AACB@CCCBABBBBBDDCCBECCCBCCCCC::8:@@@<BB?B?BAAABBB@CCDCC?B<>?AA=A@BBBBBBBBB?BBDDD2CE?B989.9??@>B9949A:???A@A?BBCBB=AA<BAA7:88A=:;768<AB>>:>BBGA??<==BDA?:::<:;;<AB;?=>>>=@@B>>:==BBB6B=A7::AAA/BAA@@6:;>=?AA>>>;@DDD/@::<B=@:===ABAA???<A=;;;BAA7;;@<>>>>=@@@AAA:::<<<ADD=A::;=@@<@<AA=<<@??
@ATNG8:00584:06402
GATGGTAGTGTGTCTCTGAGAGTAGTACTCATTCGTTTCGGAAGAGACAGGTACGTTAATAGTTAATAGCGTACTTCTTTTTCTTGCTTTCGTGGTATTCTTGCTAGTTACACTAGCCATCCTTACTGCGCTTCGATTGTGTGCGTACTGCTGCAATATTGTTAACGTGAGTCTTGTAAAACCTTCTTTTTACGTTTACTCTCGTGTTAAAAATCTGAATTCTTCTAGAGTTCCTGATCTTCTGGACGACGCGCACTGACACTACCATCGATAACCTCGAGTCT
+
ABCC@BBBCB@@@CBBBFHFCCCCEC@A@C;;7;AAD>CC>A>ACCMBBB?@@A;<89=BBBB=A?ABBCD=;9D>@@@@?(5405<<=6CECC@CBB=AB9;;ACDB?BBBBBBCFADCC@CADBA@AB:;6;A@@?CCCCCBBBCCCCCCCBC@BBC@BB?B@BBDBBBBBB?BCCCC<C@C@BBBBB2BBCCD;;;CCGGEBBB@CCED5BBBBB?B>BCACCBBCCC?B?CCCDBB>@@B=CE:;;CCCCCCCCBBBGCCC@C;;;B@@<@=@CCBGCAA
@ATNG8:00586:06443
GATGGTAGCACGAGTCACTCATATCCAGAAGATTAGGAACTCTAGAAGAATTCAGATTTTTAACACGAGAGTAAACGTAAAAAGAAGGTTTTACAAGACTCACGTTAACAATATTGCAGCAGTACGCACACAATCGAAGCGCAGTAAGGATGGCTAGTGTAACTAGCAAGAATACCACGAAAGCAAGAAAAAGAAGTACGCTATTAACTATTAACGTACCTGTCTCTTCCGAAACGAATGAGTACGAGAGTCAGAGCAGAGCTACCATCGATAACCTCGAGTCT
+
;<<B@CBBBCAA;CCCBBBDBBBBC@CBB@DBB?BC@C@BBCCCCCADD@CACCDBBBCB5C@CBBDCBBCBCB=B::8:::):?:?7?;<1<AC?BAAACEECC=?<>A>BBB?BBBB@@>>>?AA?>>AA:>>>>:=>?@@@CA=D;??B?BCCBBBBB@BBBBBC?BB?BBB:>>9::,9:927<;;<.;?<BBBCCBB>=0607<<>;?=AA;;;7;A>>>>=<@;??B;BBB?@@??9:99:9BGCBBBBDEBCBB@@@@::/00>@@,999BBBA:99
@ATNG8:00590:06433
GATGGTAGTATATCGCGTCGCTATCCAGAAGATCAGGAACTCTAGAAGAATTCAGATTTTTAACACGAGAGTAAACGTAAAAAGAAGGTTTTACAAGACTCACGTTTAACAATATTGCAGCAGTACGCACACAATCGAAGCGCAGTAAGGATGGCTAGTGTAACTAGCAAGAATACCACGAAAGCAAGAAAAAAAGAAGTTACGCTATTAACTATTAACGTACCTGTCTCTTCCGAAACGAATGAGTACTGTATCTATGTGTGCGCTACCATCGATAACCTCGAGTCT
+
DCCC@BCBCCBCBCCCDDCCBCCFG?A@B=A@@@;;4;:@@CCCCD@BB?B?BBBBCCCC5B?BBCBABCCABA=ACCCCDC5CCAC:CCD;CCCACCCGBBB;;;6;=@B>@;;5;@;9;BCBBBCCBB@A@@BBBC;::CEFCBB@C>AAA>ABAABBBB????AAA=AA=AB?188?==38888;;>>>>>#;65./)/79=?9@:>3=9?;5:<9@C@A=;:9@A@A@F?BCC=BBC>BBB=@>BBBBCCDC???BBBBBB?>>>=A=<<=76/85;>?@@==<
@ATNG8:00551:06471
GATGGTAGTGTGTCTCTGAGAGTAGTACTCATTCGTTTCGGAAGAGACAGGTACGTTAATAGTTAATAGCGTACTTCTTTTTCTTGCTTTCGTGGTATTCTTGCTAGTTACACTAGCCATCCTTACTGCGCTTCGATTGTGTGCGTACTGCTGCAATATTGTTAACGTGAGTCTTGTAAAACCTTCTTTTTACGTTTACTCTCGTGTTAAAAATCTGAATTCTTCTAGAGTTCCTGATCTTCTGGGTGTATCAGCGAGTATCTACCATCGATAACCTCGAGTCT
+
A??B?BBDCCDCCBBCCDCAABCCCCCCCC@@>ACCB>CCAM?BBBCCCCACCCAA<A?BCCB?CBDCCBBBEDC@DDDDE5A@?@BCC=BCBB8;9AADD@CCCCCC@CCGCCDBC@BBB@C@DCCCBBBB?CCCD<BADCEBBADCCCCAAAC@@@@?BB=B?BBBCCCCDD?C;;;;.;>B>;;<<;*;CCCF>BBGCCCFCBC?CCCB0BCBBB?CAAA?AEDDEDD?B>ACCDDD>BAED?CCBBEDEAAABBBCDCCCC@D;;;B@@<A@CBCBCBBA
@ATNG8:00551:06472
GATGGTAGCACGACACGACGATGTGTACTCATTCGTTTCGGAAGAGACAGGTACGTTAATAGTTAATAGCGTACTTCTTTTTCTTGCTTTCGTGGTATTCTTGCTAGTTACACTAGCCATCCTTACTGCGCTTCGATTTGTGCGTACTGCTGCAATATTGTTAACGTGAGTCTTGTAAAACCTTCTTTTTACGTTTACTCTCGTGTTAAAAATCTGAATTCTTCTAGAGTTCCTGATCTTCTGGTCTACTACACTGTACTCTACCATCGATAACCTCGAGTCT
+
BD@?>ABCBCCC?BBBCDA;66==BBDEDDBA?ACGGIJIGEABBBCCCE@CCC;;6;7;;A@<?9<BBCCBA<D=AABDB/DC?BCBB>BCCB>AAC?BB9::?AAA?BBBBC?@?@ABA?@<???@@???<@@@@F:>>>@>>>@BBBAA@B=ABB?BB?A=AAAB@@BBA<;;;CC2A5<8<=CCC/>>>>>-87>;;;??>>5;;;:.9AAAA;A<>=:=CB=;;;;>:=>>@==:>@@<@BBBBB@@A@==>@@B@@@@<@:;:>==5:5:=<==>>=
@ATNG8:00556:06458
GATGGTAGAGTACAGTGTAGTAGACCACGAAGATCAGGAACTCTAGAAGAATTCAGATTTTTAACACGAGAGTAAACGTAAAAAAGAAGGTTTTACAAGACTCACGTTAACAATATTGCAGCAGTACGCACACAATCGAAGCGCAGTAAGGATGGCTAGTGTAACTAGCAAGAATACCACGAAAAGCAAGAAAAAAGAAGTACGCTATTAACTATTAACGTACCTGTCTCTTCCGAAACGAATGAGTACGTGTGCACGTACGTGAGCTACCATCGTATAACCTCGAGTCT
+
89??<?BB@A@>:555699559999.5;;><<ECEGC?B?BBDCBBA?AA?A?CCB@@@@@2@?BCCCCCCB==;3;<9;;;;;$;<<>@>@@2@C>:@B=BCCC998;@BC@CBB?BCBBCCCCBBBBCBAAB?BC@@<?>AABBBB?B?B@A>BBBBBCDD?AAAABC@BB@9892999888+9=>9:9:9::%9><8625;;AA?:;:79BB:>:=BCAA?ACBAABB>C>A@@9@995:BBAAA=900////666322.57.....2233...66(.)25555522
@ATNG8:00564:06483
GATGGTAGGTGCACATGAGTGTATCCAGAAGATCAGGAACTCTAGAAGAATTCAGATTTTTAACACGAGAGTAAACGTAAAAGAAGGTTTTACAAGACTCACGTTAACAATATTGCAGCAGTACGCACACAATCGAAGCGCAGTAAGGATGGCTAGTGTAACTAGCAAGAATACCACGAAAGCAAGAAAAAGAAGTACGCTATTAACTATTAACGTACCTGTCTCTTCCGAAACGAATGAGTACCTCTCAGACGCTCGTCCTACCATCGATAACCTCGAGTCT
+
BCDD@BBC@C@@ACDCCCJGCCBCB?DCC?CBBBBB?B?CCCCCCC@BB@B?A@@99999*9@ACCBCEDCAAA:?C::::-;C>B4;;;.;BC@CBCBBBDCB?A?CC?AAA?BBBABBCCCCBCCCCBB?BCCC@CBBBBBBB?B@C@@?@CCBBCCC@CCCABB@CB>BAB@BBBBC=A>=8>@?@@2@D@D???DCCBA?A?B@AD=C=BADBC@BBA@ACC@C?BAC=CCC?BBCCCCD?BBBCAA@BCCB@@BB>B@B@C=88<993949=??>>>A
@ATNG8:00565:06456
GATGGTAGCGCATATCAGCGCAGCCCAGAAGATCAGGAACTCTAGAAGAATTCAGATTTTTAACACGAGAGTAAACGTAAAAAGAAGGTTTTACAAGACTCACGTTTAACAATATTGCAGCAGTACGCACACAATCGAAGCGCAGTAAGGATGGCTAGTGTAACTAGCAAGAATACCACGAAAGCAAGAAAAAAGAAGTACGCTATTAACTATTAACGTACCTGTCTCTTCCGAAACGAATGAGTACAGAGAGTACGATATGTCTACCATCGATAACCTCGAGTCT
+
>>@A>;<<<566=<<<>;;?@?BBB6B@@?BA@BBC7;6:AB???@5:947<774>;;9;*>=@@@000>/00@4@00////$/<39.555&555.59599@@9;:)93===AAA@CCCBCAABBBBBBBBBB?CCBB?C@@ABBCC@D?B;;7;BCBCBBB@DCCCDE@AA>BBF?BA???9<<<8889999%:>;;?8A@BBCB?B@B@@@8@=A;AB@?CBBCEBB@C?CCB=BAB8::BBBBFBBBBBFBBCBCBBBDBBBA>9>0000@@7;87@;;:8>>
@ATNG8:00566:06467
GATGGTAGGCGTGTGAGAGTCTGCCCAGAAGATCAGGAACTCTAGAAGAATTCAGATTTTAACACGAGAGTAAACGTAAAAAGAAGGTTTTACAAGACTCACGTTAACAATATTGCAGCAGTACGCACACAATCGAAGCGCAGTAAGGATGGCTAGTGTAACTAGCAAGAATACCACGAAAGCAAGAAAAAGAAGTACGCTATTAACTATTAACGTACCTGTCTCTTCCGAAACGAATGAGTACGAGAGTCAGAGCAGAGCTACCATCGATAACCTCGAGTCT
+
>>CC@CBB?B=666==::>=9=444)555.5<<<95.5.5999<;;4;=292:>?::::*98<?@>?988==95:?AABBB1;<8<1777&3;;<333377733,3,3;,228272569<=>A;;;;77//*/9694////887;6<<??B?ADCCBBBC@AAA99:49A?BCC>??CCC>BB@=;;;:;,00*/756;=::72715:9949588://)/5668<<3717;;3;9928?>???>@@@@AABAA???B>>>?>??;>990==@,0,0@A>@=??
@ATNG8:00567:06486
GATGGTAGCAGACGTGACAGAGCGCCAGAAGATCAGGAACTCTAGAAGAATTCAGATTTTTAACACGAGAGTAAACGTAAAAAGAAGGTTTTACAAGACTCACGTTAACAATATTGCAGCAGTACGCACACAATCGAAGCGCAGTAAGGATGGCTAGTGTAACTAGCAAGAATACCACGAAAGCAAGAAAAAAGAAGTACGCTATTAACTATTAACGTACCTGTCTCTTCCGAAACGAATGAGTACGATGAGATCTCGTGTGCTACCATCGATAACCTCGAGTCT
+
ABBC@CCBBBDDB@:;6;A@CCIBB?BBB?BA@@@@=@@DBCBCCB?BB?A?@@@@@@@@.?;?@>>>>>00/;18800000$9<5:.555&5:925@;AB@@9:668<?9?@?89:CBDBCB>B???AABB@BBBB?CABCDBCC?C@CBC?BBA???AB?BCCBBC>AA?CC?>?=;;;)77;58899::%:?9782=999>;;;;555>4@;C>BAB?BAB???B>A=AA@;@?=9?>A@ABBBBBCBBBA=>B@???===>>:?888;::<A=ABA>>=?9
@ATNG8:00570:06495
GATGGTGGAGACACGTCGCACACTACTCATTCGTTTCGGAAGAGACAGGTACGTTAATAGTTAATAGCGTACTTCTTTTTCTTGCTTTCGTGGTATTCTTGCTAGTTACACTAGCCATCCTTACTGCGCTTCGATTGTGTGCGTACTGCTGCAATATTGTTAACGTGAGTCTTGTAAAACCTTCTTTTTACGTTTACTCTCGTGTTAAAAATCTGAATTCTTCTAGAGTTCCTGATCTTCTGGTGAGATATGCTTGATGCTACCATCGATAACCTCGAGTCT
+
BBCB?BC@CCCCDCCB:;;DDCCDCBBC;;9;CCC=CC@C@BCCCCBC>AADCC@C@CBBBAC?BBCABBC=A8ACAA?)CA<ABCC>BCA@=@@?9??<?@BBBB?BBAACBBB>AAB?A<@<<<====<@@AA<A@@>>=@>>>>>AA?@?====;??;?<@AAB???@B=B?>>>5>=@<@BDDD/==?AA:AA?<;<D>??<@AAA/A@@>><>=??<@A@@???;?;?BBAAA;@>A;=>=?A888A>>:<<>=???C;@8::A::7:;@@@;;:@@
@ATNG8:00571:06487
GATGGTAGACATATCGTACTCTCTGTACTCATTCGTTTCGGAAGAGACAGGTACGTTAATAGTTAATAGCGTACTTCTTTTTCTTGCTTTCGTGGTATTCTTGCTAGTTACACTAGCCATCCTTACTGCGCTTCGATTGTGTGCGTACTGCTGCAATATTGTTAACGTGAGTCTTGTAAAACCTTCTTTTTACGTTTAACTCTCGTGTTAAAAATCTGAATTCTTCTAGAGTTCCTGACTCTTCTGGGCTGCGCTGATATGCGCTACCCATCGATAACTCCGAGTCT
+
AABC@CCCBCDECABACCBBB<::@>@BBCDD@BBCC=BB?B@CCCBBAA>ABAAB@D@C?@??C?BAAAAC?>?;73333$7<;7773(39895<=?7CB>?>@CCC?BBBC???A=A@@<@=@>>66888:???@;??>?;;;??=<;99///176;4:<8<8=A?;;8?;=055557(74:186666)59:<;+/-.88878=>@=@>@>.;;;:?=A<AA8;;>>???<?>::///86077==-----22559;755..-2---'--..57;08//+/<9992
@ATNG8:00571:06491
GATGGTAGCACGACACGACGATGTGTACTCATTCGTTTCGGAAGAGACAGGTACGTTAATAGTTAATAGCGTACTTCTTTTTCTTGCTTTCGTGGTATTCTTGCTAGTTACACTAGCCATCCTTACTGCGCTTCGATTGTGTGCGTACTGCTGCAATATTGTTAACGTGAGTCTTGTAAAACCTTCTTTTTACGTTTACTCTCGTGTTAAAAATCTGAATTCTTCTAGAGTTCCTGATCTTCTGGGATGTGTGCGCAGTGCCTACCATCGATAACCTCGAGTCT
+
CCCC?BBBBBBC=?@?@@>666===DBB=CEJ@BBBC=CD?B@CCDIEBA?ABBCE@C@CBDD@C>@@CCBBB=B<A?;;;+AB?B===5=ACD=???=BA7778?>A=@ABB?>>A>ABB?@=A;;;A>>><>>>>:==>:::>>??@@@@??@=A>>:>B<?<?A>>>@@;;7:>ADD5A:>7;;BBB/@@888-8;:988?;;;=@@H@,9///;6=5>><A@@?AAA<B;?>A???:89;=1:///99>===<:97:9<9949;997:93:5:???A===
@ATNG8:00573:06497
GATGGTAGTAGTACACTAGTCATACCAGAAGATCAGGAACTCTAGAAGAATTCAGATTTTTAACACGAGAGTAAACGTAAAAAGAAGGTTTTACAAGACTCACGTTAACAATATTGCAGCAGTACGCACACAATCGAAGCGCAGTAAGGATGGCTAGTGTAACTAGCAAGAATACCACGAAAGCAAGAAAAAAGAAGTACGCTATTAACTATTAACGTACCTGTCTCTTCCGAAACGAATGAGTACTGTATCTATGTGTGCGCTACCATCGATAACCTCGAGTCT
+
;9>@;?BBBEBCCBCDCCCCCBBBC>BAD?CBBBB@=@=AACCCCC@@A?@@CCBABABB2A@DCBBBBCAAA@;CCABCBB5BC@C@CCD<CDCACABBDFCCB@BACC@BBC@DDCBBCIGCCAAACBBC@CCCB?BBA@@C??9@>A@@>@CCBCAAA?BBBAAA?DE@999599@AA;@?>;::9:9:%:?<=A@BC=>>A<A:=>AB;?<?@A@@@CBABBBA?B?BCC=BBB@CEBBCBBBCCCCB???BCCCDDCC==>>B>===BB<@<@@@@??@@
@ATNG8:00575:06485
GATGGTAGCGCGACGAGCGTAGACCCAGAAGATCAGGAACTCTAGAAGAATTCAGATTTTTAACACGAGAGTAAACGTAAAAAGAAGGTTTTACAAGACTCACGTTAACAATATTGCAGCAGTACGCACACAATCGAAGCGCAGTAAGGATGGCTAGTGTAACTAGCAAGAATACCACGAAAGCAAGAAAAAGAAGTACGCTATTAACTATTAACGTACCTGTCTCTTCCGAAACGAATGAGTACTATGTAGAGCTCTATACTACCATCGATAACCTCGAGTCT
+
@;9905=<ADDA@ACEBBBCCDAAA=@@A=AA::;@>A>BBCFEAB>AA?A=A@@:9999):<@@AAC@@@:99,9@ABABB1@C>@>BBB9BFH@CBBBCCCCC?C?BB?@CC@CCCCCCCBBBDBCBBBB?CCCD<??@@BBBB>C@CAA>ACBBBBBC?BBAACC?CD????>AABBB=AAA>ABBBB3BC?CAAAB????=B9==@@<A=@AAAA?BBAAABB?A?@AA<AFFAAAAEBCBBABDCCB@@@@@BBBB==>A<A;;;>AA<@;@D>>?>==
@ATNG8:00599:06495
GATGGTAGTATCTGTCTACGAGAGCCAGAAGATCAGGAACTCTAGAAGAATTCAGATTTTTAACACGAGAGTAAACGTAAAAAGAAGGTTTTACAAGACTCACGTTAACAATATTGCAGCAGTACGCACACATTCGAAGCGCAGTAAGGATGGCTAGTGTAACTAGCAAGAATACCACGAAAGCAAGAAAAAAGAAGTACGCTATTAACTATTAACGTACCTGTCTCTTCCGAAACGAATGAGTACACATCGTCGTGTCGTGCTACCATCGATAACCTCGAGTCT
+
<<:;@ABDCAA@BBCCCCCCCCCCB:>BB?@C;;;;7;=AAC??>B=AA>A=@??:9999(9;@@AAAA@@???8?@ACBCC1CE@C@BBB<CCC@CCDCCBB@@;@=@A=@BC>A@AAECBCCDFBBC@@@B?BBB?BBCCCCBC?B?A;;6;AAABBDD?AACCBB?BC@AAA<??BBC>A>?;999989%9?;<?=CDB>>?=D;>>??<@=>>BBB?DDBABBC@C?CDF>BAA>BCCCCCCCCBBBCCCCBA9:9?99:AB?C99:??C?B?B>>>???@
@ATNG8:00554:06515
GATGGTAGTGTGTCTCTGAGAGTAGTACTCATTCGTTTCGGATGAGACAGGTACTTTAATAGTTAATAGCGTACTTCTTTTTCTTGCTTTCGTGGTATTCTTGCTAGTTACACTAGCCATCCTTACTGCGCTTCGATTGTGTGCGTACTGCTGCAATATTGTTAACGTGAGTCTTGTAAAACCTTCTTTTTACGTTTACTCTCGTGTTAAAAATCTGAATTCTTCTAGAGTTCCTGATCTTCTGGGATGTGTGCGCAGTGCCTACCATCGATAACCTCGAGTCT
+
CCED@DCBBBBBDCCCCAAACCCCCCCCCCBB@BCCC>CC?CBBBBCBBB@CCBBB>C@CCCEBC@BCCCCCCCC?@@@@B1:C:DAAA>BGDDADAA>@D<A@@B?@:@BCBBBBD@CBB?B?BDDABBAA>ABBB?BBBBBBAA??EBBBB>?=???<AA;A;?AAABAAAA<?@?@@6@=B9==CCC/CA@@@9@?@??@?>>>;>AAA/B==?B=B<>>:>@@C>>><><>??AAA;><A?9A:::AAB;;;>>>==8=<<6=:;;;===B=B@@@A>>>
@ATNG8:00555:06500
GATGGTAGGCGTGTGAGAGTCTGCCCAGAAGATCAGGAACTCTAGAAGAATTCAGATTTTTAACACGAGAGTAAACGTAAAAAGAAGGTTTTACAAGACTCACGTTAACAATATTGCAGCAGTACGCACACAATCGAAGCGCAGTAAGGATGGCTAGTGTAACTAGCAAGAATACCACGAAAGCAAGAAAAAGAAGTACGCTATTAACTATTAACGTACCTGTCTCTTCCGAAACGAATGAGTACGATGAGATCTCGTGTGCTACCATCGATAACCTCGAGTCT
+
BBBCAC<B@BA??@CBDCCECCBBB<@@D?BBBCCC@C@BBBBCGE@BB@C@BCECBBCC3C?BCCBBBBB???9?@@@@@@/@@=@>@CC6>?C@BAABDDBBB?B=@B??AA:>>;;;???@AAAB>><;8:AAA:::;@:;;A=A<??D?BBBBBBBC?CBBB??<?B?ABB@BCCBB<AAA=@AAAA/:948>AAA;;;B<><>@@@<A<<<9::8=>>>>>>=B;??D:BAA<?>==998ABBBCCD?:;@@@@@@@@A@<@699@98188=>@AAAAD
@ATNG8:00557:06529
GATGGTAGAGAGACTGTAGCGCACCCAGAAGATCAGGAACTCTAGAAGAATTCAGATTTTTAACACGAGAGTAAACGTAAAAAGAAGGTTTTACAAGACTCACGTTAACAATATTGCAGCAGTACGCACACAATCGAAGCGCAGTAAGGATGGCTAGTGTAACTAGCAAGAATACCACGAAAGCAAGAAAAAAGAAGTACGCTATTAACTATTAACGTACCTGTCTCTTCCGAAACGAATGAGTACGAGAGTCAGAGCAGAGCTACCATCGATAACCTCGAGTCT
+
A@<>9<<=A9:6B===?==ACCBBB>BDD@BAAA;;6;=AACBBAC?@@798:BBBBDDD3B?ABBBA@@>899,99:@===+5:694===4?@A>B;;;A@@BC@C?BC@CCC?CCBBBCCCCBBC;;;;A@CBAB@BDLABACC?C@CCC@CBBBCBBB?BBD@@??AA=????BBBBD>B?@;::9999%9?;<979?8<=;;>755>B3<7;@@@@?A?=??>=9;:799+7;;5777??@@AAA@888CBBBBBBB>::>>7=887::=:?:;;;===@:
@ATNG8:00566:06519
GATGGTAGAGTACAGTGTAGTAGACCAGAAGATCAGGAACTCTAGAAGAATTCAGATTTTTAACACGAGAGTAAACGTAAAAAGAAGGTTTTACAAGACTCACGTTAACAATATTGCAGCAGTACGCACACAATCGAAGCGCAGTAAGGATGGCTAGTGTAACTAGCAAGAATACCGCGAAAGCAAGAAAAAAGAAGTACGCTATTAACTATTAACGTACCTGTCTCTTCCGAAACGAATGAGTACTACTCTCAGAGACACACTACCATCGATAACCTCGAGTCT
+
ECDD?CFBB@??>BBB;;:;CCCAA?ACDAEDDCCC?C?BBCCCCC?AA?C?AAAAACCC3C?ACAABBBB>==7=@BFCCC2CE@C?BBB:BCCBDCCCCBBBC?C>BB?CCC?BBCCCBCCCCDCCBBBB?BDBB=@?BBBBBB>B@CBB?CCCCCACC?AAAACB@BB?999>AAAAA<@@@;::9999%:><?:49CAA@@<@<>>AA;A<AABAA?ACBBBBB?C?ACC=BBB?BCCDD?@???B@?@??9::998<<;AA<>96////(/(/8//5555
@ATNG8:00571:06529
GATGGTAGATACTCGCTGATACACCCAGAAGATCAGGAACTCTAGAAGAATTCAGATTTTTAACACGAGAGTTAAACGTAAAAAGAAGGTTTTACAAGACTCACGTTAACAATATTGCAGCAGTACGCACACAATCGAAAGCGCAGTAAGGATGGCTAGTGTAACTAGCAAGAATACCACGAAAGCAAGAAAAAAGAAGTACGCTATTAACTATTAACTGTACCTGTCTCTTCCGAAAACGATGAGTACTGTATCTATGTGTGCGCTACCATCGATAACCTCGGAGTCTA
+
:<>?;D>C@<;=;@@B<@:9;;;;@5=@@9>9::?A<@<?CC>=BD<@@7828A>====<,=177388;9//(/91//0////$55252999&59925?595=<:>;?<@@<ABC?ACB:;;@@<999@99:9:9::::,9??<?>>>9?=A::59@@>@988=@??B?@=@@>897>@@@AA:=;;89999:9%9;2397755;=866665772<666678647777::917.2552&222258666855555522288:>>?<:622,2;555662645..).222..
@ATNG8:00574:06548
GATGGTAGAGAGAGCTCTCTCATCGTACTCATTCGTTTCGGAAGAGACAGGTACGTTAATAGTTAATAGCGTACTTCTTTTTCTTGCTTTCGTGGTATTCTTGCTAGTTACACTAGCCATCCTTACTGCGCTTCGATTGTGTGCGTACTGCTGCAATATTCGTTAACGTGAGTCTTGTAAAACCTTCTTTTTACGTTTACTCTCGTGTTAAAAATCTTGAATTCTTCTAGAGTTCCTGATCTCTGGGCAGACTCTCACACGCCTACCATGCATAACCTCGAGTCGT
+
8::A<00<B;;;CCBBB=B@@=;;;;;;;;6666BCD<AB>B7@@B999C=B@BAB<@=A?@>7?5:;BCCCC@@=?<;8;'=768@@@6B@???A@@;=?0778;;<5=>AAA???;>A==B<BA@@@;;;5;;;;7;;A?===;:::::>>=9)///(../(.5:;;=52255.52222&2383=?AAA.>>@>>4788655;<99-5252'2993;?8<8>?:@@@@@@@=A=?=89///98=49/559=788>>98560///5;=568:?;A=B>>>:;:<7
@ATNG8:00576:06510
GATGGTAGTGATACAGATCAGACACCAGAAGATCAGGAACTCTAGAAGAATTCAGATTTTTAACACGAGAGTAAACGTAAAAAGAAGGTTTTACAAGACTACACGTTAACAATATTGCAGCAGTACGCACACAATCGAAGCGCAGTAAGGATGGCTAGTGTAACTAGCAAGAATACCACGAAAGCAAGAAAAAAGAAGTACGCTATTAACTATTAACGTACCTGTCTCTTCCGAAACGAATGAGTACTATGTAGAGCTCTATACTACCATCGATAACCTCGAGTCT
+
CCDD?BBBCBBBBCCCCCBBBBBCC@CCC=A@AA;:058>>?;;9@<AA>B@A@A@AA@@.>288>773=BACB98;?>9==,=?99.555&9B>:>000//=9/5.53::8===?CDAABCCCCCCCCCB@@=@BAA?BAAABB:94;=A;<6:@A@BB>D@BBAAAA@CD@BBB=@<<==8;<<999::9:%:@;@BBBBB?<=9=1///8397:9BBB?@???>BB@C<??B=BBC=?=BBBBBBAAABBBCBBBC@??>AABB<@888@==1818>>::///
@ATNG8:00578:06537
GATGGTAGTGTCAGTGCGCGTCGTCCAGAAGATCAGGAACTCTAGAACAATTCAGATTTTTAACACGAGAGTAAACGTAAAAAGAAGGTTTTACAAGACTCACGTTAACAATATTGCAGCAGTACGCACACAATCGAAGCGCAGTAAGGATGGCTAGTGTAACTAGCAAGAATACCACGAAAGCAAGAAAAAAGAAGTACGCTATTAACTATTAACGTACCTGTCTCTTCCGAAACGAATGAGTACGTGTGCGACGTGTCTCCTACCATCGAATCCTCTTAGTCT
+
CECC@CBBCBBBBBBEBCBBB<@@@=BBF?CBBCDGAE@BBBCGBA>BD>B=AAA;;;;;);=BCBBBBBC:::/:??????0@@<A@CBB;BCC@CBCECGCBC@B@@@>@CB?BCC::;E@@ABBCCCCB?BCCD?BBBBABAB@C@CBC?BCCBCDBC?@@@A??;?A=999499AAA=@>>;999999%9?;<979BBCA@@C@C>??;?=AACBB@BCCABAC@B@BBB>BBD?BBBBBAAAAA999BBCBBBBBA>:>BD?AAA@@<@A;=;:6;A>??
@ATNG8:00582:06521
GATGGTAGCAGACGTGACAGAGCGCCAGAAGATCAGGAACTCTAGAAGAATTCAGATTTTTAACACGAGAGTAAACGTAAAAAGAAGGTTTTACAAGACTCACGTTAACAATATTGCAGCAGTACGCACACAATCGAAGCGCAGTAAGGATGGCTAGTGTAACTAGCAAGAATACCACGAAAGCAAGAAAAAGAAGTACGCTATTAACTATTAACGTACCTGTCTCTTCCGAAACGAATGAGTACTATGTAGAGCTCTATACTACCATCGATAACCTCGAGTCT
+
B<>?7;<<<=<<<655556<>>>?F:BCC@DAAACM?B?B@@???B?AA=A>B:88BBBC3B<>>@>>;<8<>:69;99599$9;.52555&5;:9;?;><>:>@=A<@@=ACC?AAACC;<<AA@@@B@@@89;BB?BBBBBBBB?B>A;;9;BDABA??=???@BB799?AA?57/???7=//0/<>>?0??5B;A;;777>495;>>:;A:>=@@@?A:99BCC=A?>??9<<<>AB@BBBBBAAACCBB<==?;>>@>>>>9?@>999918659998;96
@ATNG8:00591:06511
TATGGTAGCACACGAGATCTCATCGTACTCATTCGTTTCGGAAGAGACAGGTACGTTAATAGTTAATAGCGTACTTCTTTTTCTTGCTTTCGTGGTATTCTTGCTAGTTACACTACCATCCTTACTGCGCTTCGATTGTGTGCGTACTGCTGCAATATTGTTAACGTGAGTCTTGTAAAACCTTCTTTTTACGTTTACTCTCGTGTTAAAAATCTGAATTCTTCTAGAGTTCCTGATCTTCTGGGTGCGCTACAGTCTCTCTACCATCGATAACCTCGAGTCT
+
BBBB?BBDDCA@ADDCBBBCCCCBCCCCCFCC@CCCC>CDAD@CBBCDDD?BBBBB@B@BCCB@B@BBCCCCEBB?@?<==,==:?@AA?BCGE@BAC@EL?CBAACC@CACACBB?BCD@B?BBB?>889=@AAB?BBDCBBBCDBBBBBBBB?CCC@CC?B?BBCCCCCCC@CCCCD<C@C?BBBBB2BCCCD>CBA@BCC@A@?BBBB2BB@@@?B?BB?BCCCBBB?C?AAACCC=A?AA<ACCBBCCCCCCCBBBBDDD@C:;;C;;6;?ABBCCCCB
@ATNG8:00594:06527
GATGGTAGCACGAGTCACTCATATCCAGAAGATCAGGAACTCTAGAAGAATTCAGATTTTTAACACGAGAGTAAACGTAAAAAGAAGGTTTTACAAGACTCACGTTAACAATATTGCAGCAGTACGCACACAATCGAAGCGCAGTAAGGATGGCTAGTGTAACTAGCAAGAATACCACGAAAGCAAGAAAAAGAAGTACGCTATTAACTATTAACGTACCTGTCTCTTCCGAAACGAATGAGTACTGCGTCTCACTCTCGCCTACCATCGATAACCTCGAGTCT
+
:;?C?BBBB@?:@;;;;99</////)/9@9<AABAB=B?A;=;?;=8==:=;CD?@?BBA2B=@@:?:>>8333(3355555$5;6;.555&599.555999;;;:>8<<9?@@>@@CBCBBABCBBB@@@@<@@AA>A@@?@>>?;?>@;;5:@@=ABBB?BBCBBC?BB?BB@9><777)7=>8=?AAA3AB?B@>>>@@@@<A9>>??:=;:9;::=BA@>>=?9>9<??9=8808=>?@@ABAAA@@@AAAADDA@??ABB?C>=8:::4<;>AA??;<3
@ATNG8:00596:06536
GATGGTAGGACGAGCGTCTGAGAGGTACTCATTCGTTTCGGAAGAGACAGGTACGTTAATAGTTAATAGCGTACTTCTTTTTCTTGCTTTCGTGGTATTCTTGCTAGTTACACTAGCCATCCTTACTGCGCTTCGATTGTGTGCGTACTGCTGCAATATTGTTAACGTGAGTCTTGTAAAACCTTCTTTTTACGTTTACTCTCGTGTTAAAAATCTGAATTCTTCTAGAGTTCCTGATCTTCTGGGTCTACGCTCGTCGCGCTACCATCGATAACCTCGAGTCT
+
@ACCACAA?BCCCB@BBBBCBBBC?BDGEF9999BBB=BB?C?BBBCCDD?CCCCB?BAGCBA>B@CCCCCBBBB?BCDDD1CB?BABA<ABCC@CCE@BB:;;@BBC@BBCCDCCE?BBB?A?BCBBBAAA?BBCC@CCCBDCBBCCCCCBBBC?CBB?BD?B?AACBBBCCCACCCCC<GBE?AAAA@0ADDDG>DCCBBBBBBC@DDDD2DAABB?C@CC?BBBCCCC@C@CCBBBC@CBCC>CCCCCCCCBABBBCBBBCB@DAAAB8878?BBCCCCDA
@ATNG8:00597:06532
GATGGTAGTGCGTGAGAGAGAGACCCAGAAGATCAGGAACTCTAGAAGAATTCAGATTTTTAACACGAGAGTAAACGTAAAAAGAAGGTTTTACAAGACTCACGTTAACAATATTGCAGCAGTACGCACACAATCGAAGCGCAGTAAGGATGCTAGTGTAACTAGCAAGAATACCACGAAAGCAAGAAAAAAGAAGTACGCTATTAACTATTAACGTACCTGTCTCTTCCGAAACGAATGAGTACTGTATCTATGTGTGCGCTACCATCGATAACCTCGAGTCT
+
:=AA@A9<6AAA@@@;66<<<@AA@3;@@6;@@@@@<@>AAB@@?A?BB@B@CBBBBBA@.@4888443;887:333:4:::(55.549::0<@@=@AAA?@A>>9=899.9>>8=@:95<>;;;;;;;5;9;@@>@5:9:9:<;?7>;>00/:///77717;;;0/)/606//(3877717;;4333333#33,3789<:752+2-25692<;65;@>:?@>?>?@;@758C>A@?<=;;;><>AA?>>=877=?=@?>=::85/52..3..(.(/.37999>
@ATNG8:00551:06591
GATGGTAGGCGAGAGTGAGACGCAGTACTCATTCTTTCGGAAGAGACAGGTACGTTAATAGTTAATAGCGTACTTCTTTTTCTTGTTTCGTGGTATTCTTGCTAGTTACACTAGCCATCCTTACTGCGCTTCGATTGTGTGCGTACTGCTGCAATATTGTTAACGTGAGTCTTGTAAAACCTTCTTTTTACGTTTACTCTCGTGTTAAAAATCTGAATTCTTCTAGAGTTCCTGATCTTCTGGGCAGACTCTCACACGCCTACCATCGATAACCTCGAGTCT
+
>>:;7;==8<<?@CB??>AA0//9<<ABCC;;4;;9)9B=C@CCCCCCEAFCCBB>B:;;CIFC@CCCBBCCDC?CDDFF5AA=;;;-;AA??CAA?@A=@>?>BC@CCBBBBBB=AAA=A=ABBCCDBA>ABBC=A@BB@A?@@@@>>>>>>=B@@<@A<@:?????>:;74=9;66+5/5488888*8=666/66668::6668<>==.>==@C>B?BC@CCBBBBB@B@BAABA@=???G=BB>?>AADBBBA?BB?BBB@B???A@@<A;??BB?>>>
@ATNG8:00552:06555
GATGGTAGTAGTACACTAGTCATACCAGAAGATCAGGAACTCTAGAAGAATTCAGATTTTTAACACGAGAGTAAACGTAAAAAGAAGGTTTTACAAGACTCACGTTAACAATATTGCAGCAGTACGCACACAATCGAAGCGCAGTAAGGATGGCTAGTGTAACTAGTAAGAATACCACGAAAGCAAGAAAAAGAAGTACGCTATTAACTATTAACGTACCTGTCTCTTCCGAAACGAATGAGTACGAGAGAGCACACGTGTCTACCATCGATAACCTCGAGTCT
+
99:?;==CCCCBB>C??@>>>?;;=:=BB@AACC;;7;6::???@@8<<9=8<<:94444$57<<=>==;;99920//9999*::6=<@@@2>>>=9:655555605:==5;@>:>B@@AFIKCBBCBBBBB>B;;;?ABAAA>::3;49??;A994:8/0+/777=B>@@6<==6;888=6===7;;??@/>@:@;>375979/6-59:75:98:;;9=A>>?AAA?C?BBB=B::49>>=><BAABAAAA9:9BAAAA<888?:>?>:;;@;?;?=:::<<=
@ATNG8:00553:06566
GATGGTAGCTCACGTACGTCACACGTACTCATTCGTTTCGGAAGAGACAGGTACGTTAATAGTTAATAGCGTACTTCTTTTTCTTGCTTTCGTGGTATTCTTGCTAGTTACACTAGCCATCCTTACTGCGCTTCGATTGTGTGCGTACTGCTGCAATATTGTTAACGTGAGTCTTGTAAAACCTTCTTTTTACGTTTACTCTCGTGTTAAAAATCTGAATTCTTCTAGAGTTCCTGATCTTCTGGGATGTGTGCGCAGTGCCTACCATCGATAACCTCGAGTCT
+
BBBC?BBBCCBCDDDC@BABBBBCCCCCBA@?<@BBC?BFBD@BBBCCCD@BCB:96;=AACG@B?ACCCDDCBB?BCCCD2CB@B>?><?CCD=??CDDD9:;7BBC@BBBBBBBD<??D?B?AA>>?B;;7;;;;8==<=>>>?BBBAA?@@@<@@@;@A<A<>>=>>@A@@<@@?@@5>8<88////(/<999+------76384==A=*:888:5:6==8=@>A>>><@;???===766>=6=///::==>>>>@@B=A??<?>>>BAA;?=AAA?????
@ATNG8:00554:06592
GATGGTAGTCTCAGATAGTCTATAGTACTCATTCGTTTCGGAAGAGACAGGTACGTTAATAGTTAATAGTGTACTTCTTTTTCTTGCTTTCGTGGTATTCTTGCTAGTTACACTAGCCATCCTTACTGCGCTTCGATTGTGTGCGTACTGCTGCAATATTGTTAACGTGAGTCTTGTAAAACCTTCTTTTTACGTTTACTCTCGTGTTAAAAATCTGAATTCTTCTAGAGTTCCTGATCTTCTGGACGACGCGCACTGACACTACCATCGATAACCTCGAGTCT
+
ABAD?BABBGBBBBCCCCCCCCCBCCBBBC@@>ADDD?CC@C@CBCCCDD@DCCBC@B?BCBB?C@FDDCBBCCC?AAA@@2@@=B@@@=@ECE@BCC?CC6;:;@?@?BBCBCCBB=BAB;>;?BBABCBB?BB9959BB==>@?????GAA??;;;;<@@<@<??B@@@@=<8799;?2?=A<AACAA/A@==@6=:9///766=9=AAB.;;::D;D;AA;@>>=@;;7;;>>@=<=-//;6;<67;;;?@@;;;AAAB?>>;>888BBF=B<;;;@@@@A
@ATNG8:00555:06555
GTGGTAGTGTGTCTCTGAAGTAGTACTCATTCGTTTCGGAAGAGACAGGTACGTTAATAGTTAATAGCGTACTTCTTTTTCTTGCTTTCGTGGTATTCTTGCTAGTTACACTAGCCATCCTTACTGCGCTTCGATTGTTTGCGTACTGCTGCAATATTGTTAACGTGAGTCTTGTAAAACCTTCTTTTTACGTTTACTCTCGTGTTAAAAATCTGAATTCTTCTAGAGTTCCTGATCTTCTGGCTCTCGTAGACAGATACTACCATCGATAACCTCGAGTCT
+
B@@>AECCBBC@AAABCE@BBCCC:;;B;;7;ABB>CB?B@CCBBCBC@CCEBB?C@DDBB=BAFEBCBCCCC@CCDEE5A@?ABBB=BCCC@CCDAHG;;;BBBB?AACCCCED=@@D@D@D@@@BCCC?BBCC@DCC>BBBBBBACCCCBB?BCDADDAD@BBBHDCBA@?BDCMD;C@C?DDCCC5DBBBF;;;CBBBB@@@?BBBB3DA@AE@C@CC@BCBAABB?BABBBCBB?BBC?CCBBBBCCBBAACCCCCCBC?B:::B:939:?@AAA???
@ATNG8:00555:06588
GATGGTAGTGTCATATGAGAGTGTGTACTCATTCGTTTCGGAAGAGACAGGTACGTTTAATAGTTAATAGCGTAACTTCTTTTTCTTTGCTTTCGTGGTATTCTTGCTAGTTACACTAGCCATCCTTACTGCGCTTCGATTGTGTGCGTACTGCTGCAATATTGTTAACGTGAAGTCTTGTAAAACCTTCTTTTTACGTTTACTCTCGTGTTAAAAATCTGAATTCTTCTAGAGTTCCTGATCTTCTGGTCTACTACACTGTACTCTACCATGATAACCTCGAGTCT
+
@CCC@CCBCCEBC@??CCEBABB@?;9;:@00)/999/9:)/,5;;=>>@:><<655)55:;::5;7;<===6615=59:=<<(99:3999:)////5/559;;6;99;9949BBBCCBB?CBB?B8;;BBBCBGGAABB?BBBBBBBBBBCCDCCCC@CCD@BB@D@CA>00+0@@>;BBBBB;B?C<>@@@>,>=@@@:B@@@@AC;;;5;;;;*;AAAA?A>CB?BBB;;;C?C>;;;;;;=@@B@BCCHCCCAAACEDBBBBA@@=@;0000+0+0>>008>=
@ATNG8:00557:06569
GATGGTAGAGAGACTGTAGCGCACCCAGAAGATCAGGAACTCTAGAAGAATTCAGATTTTTAACACGAGAGTAAACGTAAAAAGAAGGTTTTACAAGACTCACGTTAACAATATTGCAGCAGTACGCACACAATCGAAGCGCAGTAAGGATGGCTAGTGTAACTAGCAAGAATACCACGAAAGCAAGAAAAAGAAGTACGCTATTAACTATTAACGTACCTGTCTCTTCCGAAACGAATGAGTACAGAGAGTACGATATGTCTACCATCGATAACCTCGAGTCT
+
ABBB@CCCCBBBBDDCCCCCEFDDD;CCD@BB@@@B?C?BBCCCCC?BB?B@CCCBBAAA2A?BBBBCCCBBA@8>>9;;;;*;D=A<A@@7@BC?CCCBCDFCC?C@BB?BBB?CCBBCCCBCCDCCBCCC=BCDD?BABBBBBB>C?CBB?BCCDCCCC?CBBBBB?AA=AAA?BBBBA<BBB?BCCCC3BB?BBBBBBA@@6:7;?AA<?<?CBBB@BBAAABB?B?ACD>BBB?BBAACCBCCCCCCAAABBBBBB>>>??<?677>@?5:7;@AAA===
@ATNG8:00557:06581
GATGGTAGCACGAGTCAACTCATATCCAGAAGATCAGGAACTCTAGAAGAATTCAGATTTTTAACACGAGAGTAAACGTAAAAAGAAGGTTTTACAAGACTCACGTTAACAATATTGCAGCAGTACGCACACAATCGAAGCGCAGTAAGGATGGCTAGTGTAACTAGCAAGAATACCACGAAAACAAGAAAAAGAAGTACGCTATTAACTATAACGTACCTGTCTCTTCCGAAACGAATGAGTACAGAGAGTACGATATGTCTACCATCGATAACCTCGAGTCT
+
:444.499994444555.5;;;;5555;:95;;<<<=6;.5555:<=8<<9=266;;;>>>+>9<<55554444=7=;<<@@@+55.5.555&5;;6<6665;;::.4.4939:;7::::;?666<::9///:277<<7:544;<;;6<7///4://////849:;;<=7;;6;33,333333&394;=>?>+7769///7677626262---(-57783:///7:;6<8<<<45548==;;;:444:;;<:8899///--66--(---45..)2/5599::;:
@ATNG8:00561:06578
GATGGTAGGACGAGCGTCTGAGAGGTACTCATTCGTTTCGGAAGAGACAGGTACGTTAATAGTTAATAGCGTACTTCTTTTTCTTTGCTTTCGTGGTATTCTTGCTAGTTACACTAGCCATCCTTACTGCGCTTCGATTGTGTGCGTACTGCTGCAATATTGTTAACGCGAGTCTTGTAAAACCTTCTTTTTACGTTTACTCTCGTTAAAAATCTGAATTCTTCTAGAGTTCCTGATCTTCTGTGTCGTCTATCATGTACTACCATCGATAACCTCGAGTCT
+
55A=:==A<@55544:;::;;=?@ACDCCDBB?B::;6;B?C@AAABBBA>>@>00+08<<>B=B?BAB=C;;:C@CAEDC0595/49:@4;<>>:BAA=@B<?@BBGFFCCBBCBBF@BBB@B@CA@@BCCC@CBCE@CCCBBBBCCCCCCBCBB@BBB@CC@C@CCC:::A??<?BBCC9B?A=A@@@@1::@AA9?999AC@@>ABBB3B?@>B>B?BB?BAAABBC@C@;;;>>B3888AA???@>=>??A@@@@@@@A<@>>=<99499>?>>>@??
@ATNG8:00564:06565
GATGGTAGCGCATATCAGCGCAGCCCAGAAGATCAGGAACTCTAGAAGAATTCAGATTTTTAACACGAGAGTAAACGTAAAAAGAAGGTTTTACAAGACTCACGTTAACAATATTGCAGCAGTACGCACACAATCGAAGCGCAGTAAGGATGGCTAGTGTAACTAGCAAGAATACCACGAAAGCAAGAAAAAGAAGTACGCTATTAACTATTAACGTACCTGTCTCTTCCGAAACGAATGAGTACGTGTGCGACGTGTCTCCTACCATCGATAACCTCGAGTCT
+
CCCC?B666<<BABBBBCB;;;DDD?DCCAGCCBBB>B@BBCCDCC@CC>@>?ABBDBCD5B@BCCCBCCC;::/:A;;;;;*;D=C?CCC9BBC@CCCCCCCCB@C@CC?CAA?BBBCBBCBBCCBB@AAC@CCCC@CCCCBBBC@C?BCC@CCCCCCCC?CBBBBB?BDABBB>AACCC>AA@>@A@@@3>><>???BBBBB?B@BDCC?A?BBCCC?BA@@@AB8;:;BB<B@@=@A@AAAACBBBCBCCBBBCAB88189939=999@A=A@BB@?>>>>
@ATNG8:00564:06578
GATGGTAGCACGAGTCACTCATATCCAGAAGATCAGGAACTCTAGAAGAATTCAGATTTTTAACACGAGAGTAAACGTAAAAAGAAGGTTTTACAAGACTCACGTTAACAATATTGCAGCAGTACGCACACAATCGAAGCGCAGTAAGGATGGCTAGTGTAACTAGCAAGAATACCACGAAAGCAAGAAAAAGAAGTACGCTATTAACTATTAACGTACCTGTCTCTTCCGAAACGAATGAGTACCTCTCAGACGCTCGTCCTACCATCGATAACCTCGAGTCT
+
<>>C?BCBB;66=595<596=AABB?BBA>@@CBBB?B@BBDCBCB>@@=@?BBB;;;;;):>BCCCCCBBBBC=@@AB=?A05:76:??@2CCC@CCCCBA@;;:;@CC@CCC@BBCBCAAABBBBCCA;<6;;:;6;;?@BDCB@B@C;;:;BCCCCAB?BBBBAB?::4:A?<@BB@A;;;81;;;;<.>A?BAA@CA?@<6<599>>,/-/=@@@@B;;:A??8:::::3:00*/>?>ABB@???B??>AAA9655<8===5;8//9//+/7<<::=@@A
@ATNG8:00570:06568
GATGGTAGCGAGCGAGTGTGTATACCAGAAGATCAGGAACTCTAGAAGAATTCAGATTTTTAACACGAGAGTAAACGTAAAAAGAAGGTTTTACAAGACTCACGTTAACAATATTGCAGCAGTACGCACACAATCGAAGCGCAGTAAGGATGGCTAGTGTAACTAGCAAGAATACCACGAAAGCAAGAAAAAAGAAGTACGCTATTAACTATTAACGTACCTGTCTCTTCCGAAACGAATGAGTACAGAGAGTACGATATGTCTACCATCGATAACCTCGAGTCT
+
CD;;89<@ACBBBCDDBBBBBCCCC?CCC@CDA@AB?B@CDBBBCB@CC?B?@@C;;;;:$97CBCCCCAB@>=8@@;;;;;$:9492555&5996;CDBCCECC>A?AA>ABB?BCCCCCCCCCCCCCDCB@BCCC@BBBBBBBC@CBEBB@BCBBBCDC@CCCCBB?@?=?CC<AA???8<>=9999999%9;;=:49==BB=?=><:CD=?=??DCC@BCBBBCC?C@BBB=BCC@CBBBBDCCCCAAAAACCABCCB===@@>B788A??3849AC=>>>>
@ATNG8:00571:06577
GATGGTAGCTCGCTGATGATATCTCCAGAAGATCAGGAACTCTAGAAGATTCAGATTTTTAACACGAGAGTAAACGTAAAAAGAAGGTTTTACAAGACTCACGTTAACAATATTGCAGCAGTACGCACACAATCGAAGCGCAGTAAGGATGGCTAGTGTAACTAGCAAGAATACCACGAAAGCAAGAAAAAGAAGTACGCTATTAACTATTAACGTACCTGTCTCTTCCGAAACGAATGAGTACTACTCTCAGAGACACACTACCATCGATAACCTCGAGTCT
+
A<<=7;;@A>;;;;@;B@BBB;9:B=@;;7;?@@BB>A:=A==>:?:?<<8>??@@CC?+=9AA@@?AA7778.78@CC??+;949.555&555.6><?=====:=?@?;?9925CCBCCCCCCBCBBCAB>@A@@;?ABBAABA5:49>>::<<:544404;::;:5::488<173333(3998==>?A1==8>:<@B><:?492899;7>167@B>?@000::;=D?BAC=BBB?B@BBBBB@@@BBCBBB?>>BBBAB=7727555;:<6<6:::87876
@ATNG8:00582:06569
GATGGTAGTGCGTGAGAGAGAGACCCAGAAGATCAGGAAACTCTAGAAGAATTCAGATTTTTAACACGAGAGTGAACGTAAAAAGAAGGTTTTACAAGACTCACGTTAACAATATTGCAGCAGTACGCACACAATCGAAGCGCAGTAAGGATGGCTATTGTAACTAGCAAGAATACCACGAAAGCAAGAAAAAAGAAGTTACGCTATTAACTATTAACGATACCTGTCTCTTCCGAAACGAATGAGTACGAGAGAGCACACGTGTCTACCATCGATAACCTCGAGTCT
+
@@DD?C>B>B==>>BBBGCBDCBB@6@@B>BAAABB9>=0444445<7<<9?>ACAAACC=+5248844399;3505:<<>>>+>>7<5:99+944.4==::99/0*/7;;4:09455=?ABCB;;;;;BBCBABCBK@BCCECBBB>B=A;;7;ABB?BBC@@:;9@?>AA>AAC7::@@@8898:99:9:9%7?;9838?@ABBC?B>BBBD>B=;888<<6665;:7815....'...(.33.22222667555555566889753.3.//:89-2),----225
@ATNG8:00582:06590
GATGGTAGCACACGAGATCTCATCGTACTCATTCGTTTCGGAAGAGACAGGTACGTTAATAGTTAATAGCGTACTTCTTTTTCTTGCTTCGTGGTATTCTTGCTAGTTACACTAGCCATCCTTACTGCGCTTCGATTGTGTGCGTACTGCTGCAATATTGTTAACGTGAGTCTTGTAAAACCTTCTTTTTTCACGTTTACTCTCGTGTAAAATCTGAATTCTTCTAGAGTTCCTGATCTTCTGGGATACACTCGATGTGCACCTACCATCACTAACTCGGTTCTA
+
AA>B:==A==<===666><=>>@@CC?BC@9915;<<6?>;A<;<;<6658====>:>8<;;;8<8<==;;<<33-33333$/95://*/:8:7;;;6:;78943381333:<==C>AAA>B?C?>00---2//.848/5589<<A=====??><988=;:4;=:::;??>>=9>>@A@2A7616=<<<<%//.-22'-----.3332222&2666=6:37759888:==383855587.3...'..7552----2223555166526444---)--44063888
@ATNG8:00584:06579
GATGGTAGTGTCATATGAGAGTGTGTACTCATTCGTTTCGGAAGAGACAGGTACGTTTAATAGTTAATAGCGTAACTTCTTTTTCTTTGCTTTCGTGGTATTCTTGCTAGTTACACTAGCCATCCTTACTGCGCTTCGATTGTGTGCGTACTGCTGCAATATTGTTAACGTGAGTCTTGTAAAAACCTTCTTTTTACGTTTACTCTCGTGTTAAAAATCTGAATTCTTCTAGAGTTCCTGATCTTCTGGAGATACACATGATACTCTACCATCGATAACCTCGAGTCT
+
<ECC?CCCBBB?C@@@DCCGAABCA@@??BBB?BCDD?@@=@?;;9@<<@699;555)5.5;9?3@=A>>9://)/939;;;;+9883:<:<4<<?:5<5925A25555;;8=CCCBBBD?BBB>B?BBBBBBBB=AABA=@AA;;;A@@ABB@@BAA>;;:@CC@D?AB;;;:A?@=?999::'96?4=99;;*:AA>>7B<@<<@5:55.5555$59955169AD=BBA@@>A4:4:@>>??<??@4:9;CBCCGCCCCB@@@BBAA?@;99@993:;?@AAAACD
@ATNG8:00587:06565
GATGGTAGTATCTGTCTACGAGAGCCAGAAGATCAGGAACTCTAGAAGAATTCAGATTTTTAACACGAGAGTAAACGTAAAAAGAAGGTTTTACAAGACTCACGTTAACAATATTGCAGCAGTACGCACACAATCGAAGCGCAGTAAGGATGGCTAGTGTAACTAGCAAGAATACCACGAAAGCAAGAAAAAGAAGTACGCTATTAACTATTAACGTACCTGTCTCTTCCGAAACGAATGAGTACTACTCTCAGAGACACACTACCATCGATAACCTCGAGTCT
+
;;;<8<<>B>C@B=BDCCCHHCCBB>BAB=@BBBBB@C?BBBBBAB?@@<@=@@CCDCCC3B>AAACBBAAAA@8>@;;;;;*;?=@5;;;-;CB@CCBAABB;;5;>:;6;BB?BBCECCCCCDCCD@AAB@CBBB?BAAA;;;C?C8;;;8<BBBBBBC@CCCBBB@BC@AAA?BBABC=A@@>?????,=A=:9:AAAABA=D<BB@@7;59<A:::;BCBCCD>A>AAA;@::89@@@CCBBBBBBBBAAABBBCBBA???=A>=>B;;6;:==??A@A@
@ATNG8:00589:06558
GATGGTAGTGTCATATGAGAGTGTGTACTCATTCGTTTCGGAAGAGACAGGTACGTTAATAGTTAATAGCGTACTTCTTTTTCTTGCTTTCGTGGTATTCTTGCTAGTTACACTAGCCATCCTTACTGCGCTTCGATTGTGTGCGTACTGCTGCAATATTGTTAACGTGAGTCTTGTAAAACCTTCTTTTTACGTTTACTCTCGTGTTAAAAATCTGAATTCTTCATAGAGTTCCTGATCTTCTGGGATGTGTGCGCAGTGCCTACCATCGATAACCTCGAGTCT
+
448939;;4449:95555555<<>;;;<==:;7;==<1:9.4.455;<<>=@<9668=:==>B;B>A;;/9////7<<===+<:3:444)4;@=;@;=8<@:@@BA:9.555<>>>=9=55155::9;;9669==;;7;<;??=55597//////)/;;5996;85555555669>>>>>2><@7;;@G@+<=999,59>==596608A=A<+:///<8<7<>7555<555=9=8======75555)5955544445655>>65/;7/------086;767:///
@ATNG8:00599:06579
GATGGTAGGAGACACGTCGCACACGTACTCATTCGTTTCGGAAGAGACAGGTACGTTAATAGTTAATAGCGTACTTCTTTTTCTTGCTTTCGTGGTATTCTTGCTAGTTACACTAGCCATCCTTACTGCGCTTCGATTGTGTGCGTACTGCTGCAATATTGTTAACGTGAGTCTTGTAAAACCTTCTTTTTTACGTTTACTCTCGTGTTTAAAAAATCTTGAATTCTTCTAGAGTTCCTGATCTTCTGGTGTCGTCTATCATGTACTACCATCGATAACCTCGAGTCT
+
55;<9==C@F>966>><;;;>>>==;;;=;;97;>>>37=5<,0/99;;B;DCBCC@C@BCCC>B>BCCBBBBBB?ADDDD2A@?A:9:23>AC=@?B?BA>AAACBB?BBAAB???>@BB>B?;::AA:;:=ABBC<?>>>BBC??@??A@;;656//)//)/66:;@@>?==36/<;<+:(/(//////%/:779,8559=:8:755'.///.$../(/3/5/7A2877;955,5299;=>>;::@9///::<99=>;;;;;;;;;=8777:9//,/4:988<=::
@ATNG8:00551:06628
GATACATATCGTACTCTCTGTACTCATTCGTTTCGGAAGAGACAGGTACGTTAATAGTTAATAGCGTACTTCTTTTTTCTTGCTTTCGTGGTATTCTTGCTAGTTACACTAGCCATCCTTACTGCGCTTCGATTGTGTGCGTACTGCTGCAATATTGTTAACGTGAGTCTTGTAAAACCTTCTTTTTTACGTTTACTCTCGTGTTAAAAATCTGAATTCTTCTAGAGTTCCTGATCTTCTGGGTGCGCTACAGTCTCTCTACCATCGATAACCTCGAGTCT
+
=>CFBB@@A>>CBABCBBDBBBCB@@@@ABBB=BC@C@CCCCCCC@CCBCC?C@CCBB@B@BBBCCCC??:::::::%:;<:;CC>B=BC@A@@?BC:;;CCCD?AABBBB@A>BCC?C?BBAAABBB?BA=;:===<AAA>=>AAA>>=>;8886//*/977;AAAAAA:<9:9:-94:6899:::%:;568-8?<7979965-2525$2222:0708?299;<99;8;:=?=<=A3:;==4;;;==B;;;>>=B>>>=@@97///7==6:6:>>=>:==
@ATNG8:00552:06606
GATGGTAGTGCGTGAGAGAGAGACCCAGAAGATCAGTAACTCTAGAAGAATTCAGATTTTTAACACGAGAGTAAACGTAAAAAGAAGGTTTTACAAGACTCACGTTAACAATATTGCAGCAGTACGCACACAATCGAAGCGCAGTAAGGTTGGCTAGTGTAACTAGCAAGAATACCACGAAAGCAATAAAAAGAAGTACGCTATTAACTATTAACGTACCTGTCTCTTCCGAAACGATGAGTACTATAGACTATCTGAGACTACCATCGATAACCTCGAGTCT
+
55<=8;ABA<55:;;=BA><>>000)//;49ACBDDCC>@;99=<=;00+06;9:<<?;;$9.55<:<<=?>@@6@<;;999(59452995&///4/-----/99298::5;<<<@@AA;96@;>>@966;B=BCAB@B>>>==@?;@9>25.5<=<====:=>>><<9<>;>>>9@==>=*33:637999):@>ABCCC?:<:;=====>9>49999439888888261688/8///77:/55===B=AAACBCBAAABA???:?9::>>>2928?@?AA;4
@ATNG8:00555:06635
GATGGTAGTCTCAGATAGTCTATAGTACTCATTCGTTTCGGAAGAGACAGGTACGTTAATAGTTAATAGCGTACTTCTTTTTCTTGCTTTCGTGGTATTCTTGCTAGTTACACTAGCCATCCTTACTGCGCTTCGATTGTGTGCGTACTGCTGCAATATTGTTAACTGTTGAGTCTTGTAATACCTTCTTTTTACGTTTACTCTCGTGTTAAAAATCTGAATTCTTCTAGAGTTCCTGATCTTCTGGTATGACTAGTGTACTACTACCATCGATAACCTCGAGTCT
+
B;;69>>>CEC;@CCDA@A;;9<55595:954.49=;9BC?C?CCACBB@:CBBBB?B>A=00,0*//979:==;344444$4?;>>CC;@:65.5994;@;>@A?;:49@@:;9B@69:C@C@BBCBA@@A?@:::?BBBBBB@::999944983:;;8<:7:1////)/9<<=>99//,/::4:)/////$55:<=4=BB9966<<=9=CDD1A999909299:>???>@B9@<;::@??>C@A=B??=9999@@BCDCCBBA>>;?999>=<8<8<==>@@>>
@ATNG8:00557:06622
GATGGTAGTATATCGCGTCGCTATCCAGAAGATCGGGAACTCTAGAAGAATTCAGATTTTTAACACGAGAGTAAACGTAAAAGAAGGTTTTACAAGACTCACGTTAACAATATTGCAGCAGTACGCACACAATCGAAGCGCAGTAAGGATGGCTAGTGTAACTAGCAAGAATACCACGAAAGCAAGAAAAAGAAGTACGCTATTAACTATTAACGTACCTGTCTCTTCCGAAACGAATGAGTACTGTATCTATCTGAGACTACCATCGATAACCTCGAGTCT
+
@@CD@DCBBAC@@;:9@CA?AABAABCDC@BAA:::0;>BBEEEDC?CD@D@CBB;;;:;*:@BCCCCDBCBBB<@A@B@@7@C=@5;;;.;A@=A;;;CCDCC?C@BC?BDD=@@CCCCECCBCCCCBBB?BBBE<?>BCBCBB?B?A??<?CBBBCCC?AAABBB@AA>ABB?BBCCD>AAB?BCDDC/AA=AA=AACA>>;>:>=@A<A>@@B@@>@BBBBCC?CABBB=BCC?CCCBBBCCCCCBBBCBCB999CBBBB?BBA@?992939@@AA999
@ATNG8:00557:06641
GATGGTAGCGAGCGAGTGTGTATACCTGAAGATCAGGAACTCTAGAAGAATTCAGATTTTTAACACGAGAGTAAACGTAAAAAGAAGGTTTTACAAGACTCACGTTAACAATATTGCAGCAGTACGCACACAATCGAAGCGCAGTAAGGATGGCTAGTGTAACTAGCAAGAATACCACGAAAGCAAGAAAAAGAAGTACGCTATTAACTATTAACGTACCTGTCTCTTCCGAAACGAATGAGTACGATGAGATCTCGTGTGCTACCATCGATAACCTCGAGTCT
+
AAAB@BCCCCBBBBDDCCBBBBBBDACBB?DCCCBC?C@CCCDCCC?BB?B@DCCCCDDD5B@BDCCCCCCCDF>G@??BBB2BH@D@DCC<CCEAGCCBCBCBB>B@CC?BBB?BBBBBBBBCCCDCCCCC@@@@@=BABABBBB@CACBB?BCBBBCCD?CCCCCD?AA?BBB<???==8@@@=@@?@?2@C?BBABCDCBB?B;@@CD?B?BCCCB@BCBBCCB@C?BAC>DCC?AAABBBBBBBB@A@A@@?@CB@BACCC?CA=<?99496;<<9:9<=
@ATNG8:00560:06604
GATGGTAGGTGCACATGAGTGTATCCAGAAGATCAGGAACTCTAGAAGAATTCAGATTTTTAACACGAGAGTAAACGTAAAAAGAAGGTTTTACAAGACTCACGTTAACAATATTGCAGCAGTACGCATACAATCGAAGCGCAGTAAGGATGGCTAGTGTAACTAGCAAGAATACCACGAAAGCAAGAAAAAGAAGTACGCTATTAACTATTAACGTACCTGTCTCTTCCGAAACGAATGAGTACCTCTCAGACGCTCGTCCTACCATCGATAACCTCGAGTCT
+
BCCD@DCB@BBCBCCCCBBCCBCFE>BBC@BBBB@@=@?BBBBCBB?BD?C?BCABBDCC5C?CABBCCCCBCJ=BA:::::*:C?C@CCE<CBB@BBBBBCB::7;?@@=@AB?CCCBCBBBCCBCCCCBB?BCBB@BBBCBBBD?B?B@@>@CCDCCCC?CCCCCA?BD?@@A777@BA9AAA>AFDCC3CB?B::9DBBAA>A@BBBA:>:=AEBB@BDA@@DC?B@AEG>CBB?BBBBBBB?BBBCCABBACBBBBB?@B?<?///>660638CA@@>>>
@ATNG8:00568:06615
GATGGTAGGCGACATACATACGCGCCAGAAGATCAGGAACTCTAGAAGAATTCAGATTTTTAACACGAGAGTAAACGTAAAAGAAGGTTTTACAAGACTCACGTTTAACAATATTGCAGCAGTACGCACACAATCGAAGCGCAGTAAGGATGGCTAGTGTAACTAGCAAGAATACCACTAAAGCAAGAAAAAAGAAGTACGCTATTAACTATTAACGTACCTGTCTCTTCCGAAACGAATGAGTACGATGAGATCTCGTGTGCTACCATCGATAACCTCGAGTCT
+
B>>>:>5905555?CCCCDCBEABA@BCCACCDCBB@B@CDDDBBB@CC=A=>>B;;;;;';6A@<CC?@=9;;,;;;;9:*5>6<9=>>2??A<@DDCCCB;;;0;>BC?C;;9:ABBCBBBCCAAACCCC@CCCDABBBBBBBD@FACBB?BCCCCCCB?A@@BCC?BB?BBC;??9::28?@?>>>>>>&=><00/>@DCCC?C>A@AA;?;;?BBB@BEAA@BB=@=@AC<BBE@CCA@?AAAABBBBBBBBAABBBBBCB@<@678A??:>:>????@==
@ATNG8:00570:06606
GATGGTAGAGAGAGCCTCTCATCGTACTCATTCGTTTCGGAAGAGACAGGTACGTTAATAGTTAATAGCGTACTTCTTTTTCTTGCTTTCGTGGTATTCTTGCTAGTTACACTAGCCATCCTTACTGCGCTTCGATTGTGTGCGTACTGCTGCAATATTGTTAACGTGAGTCTTGTAAAACCTTCTTTTACGTTTACTCTTCGTGTTAAAAATCTGAATTCTTCTAGAGTTCCTGATCTTCTGGCTGCTCTTGGTCACGTCTGCTACCATCGATAACCTCGAGTCT
+
AAAB>BBB====CCEACCBA<<<=;:99<49.5595)5:8>9>?@@??=@BJBBA7:059?;0626@=@AA<<<393333$3:7<@BB>BBCC?@A@@DA>?000;=-0///998854@@8C>BBCBB999:;>:;5;:>>??B;;;A::89891978/7:3:4///5/..;<155555&209-5566(5996A9A:?55.5797725;:8+3///7272>>:>A<=89>9>697;8860--,0,,,,,,5,2,2755555555533....73332838;988555
@ATNG8:00575:06631
GATGGTAGCATCATGCATATCTCACCAGAAGATCAGGAACTCTAGAAGAATTCAGATTTTTAACACGAGAGTAAACGTAAAAAGAAGGTTTTACAAGACTCACGTTAACAATATTGCTAGCAGTTCGCACACAATCGAAGCGCAGTAAGGATGGCTAGTGTAAACTAGCAATAATACCACGAAAGCAAGAAAAAGAAGTACGCTATTAAACTATTAACGTACCTGTCTCTTCCGAAACGAATGAGTACTATGTAGAGCTCTATACTATCGATAACCTCGAGTCT
+
555=:>>?>>==;966<BCAAACCC?BAA?BBBBAA<?9=ACCBBA=840428;;33877$36><=<<=BBBBB;=ACCDDD2AA?B.;;;&9::;669;<>>;>;>89:300/49///;=@@?:????>>CC@@@@A=@0////786;7<<>7;<;888:99*7:99:;7<<8<<<5:9444)45549;;;=(772///:;:455.55)54448=8<<>BD;@<<BA@A<:97<>6>00*0688.0/777=??<C@B@?@@;;;BB@@@AAA6:6:@@888?>
@ATNG8:00577:06636
GATGTAGTAGTCTGCACACTCTGTCCAGAAGATCAGGAACTCTAGAAGAATTCAGATTTTTAACACGAGAGTAAACGTAAAAAGAAGGTTTTACAAGACTCACGTTAACAATATTGCAGCAGTACGCACACAATCGAAGCGCAGTAAGGATGGCTAGTGTAACTAGCAAGATACCACGAAAGCAAGAAAAAGAAGTTCGCTATTAACTATTAACTACCTGTCTCTTCCGAAACGATGAGTCACACTCTCATATGACACTACCATCGATAACCTCGAGTCT
+
<=CBA=@@0//////==@@@@??=<8<9;16;>>CC?A=9;555@@:???@9?A>?>???)>;<<:;;=8;773,3<><<=<*<<.4.599+7//)/////775505:<<8===9=CCEBC=?>>?@===>=;==BD899CCCCCB=A=;<;6;AA@CCAA>AAA=?@<00///(/9333(333,3;;;;)87,331777732+2.333:5;555550599?<<=:=3=>@9>?<957252622258555555252;<9<><A@AAA??4:38?<==333
@ATNG8:00580:06647
GATGGTAGCACGAGTCACTATATCCAGAAGATCAGGAACTCTAGAAGAATTCAGATTTTTAACACGAGAGTAAACGTAAAAAGAAGGTTTTACAAGACTCACGTTAACAATATTGCAGCAGTACGCACACAATCGAAGCGCAGTAAGGATGGCTAGTGTAACTAGCAAGAATACCACGAAAGCAAGAAAAAGAAGTACGCTATTAACTATTAACGTACCTGTCTCTTCCGAAACGAATGAGTACCTCTCAGACGCTCGTCCTACCATCGATAACCTCGAGTCT
+
BBBB?CCBBBCDCCBBBBCCCICC@CCCABBCCAA>B>AABAA@@=@B=A>@@@99999):>@AAAACCCBBB=AA99888(8@:A?DCD99:A?ACAB655AA:=:;A;@??8<;;;;:>>BBBBBAA=>:>AAA<@AAAA@@@;?9>=B==>??AAAA;AAAABB?BB@BBA:<<999,8>=8>>BCB/AA<@@@@===@@<@<@>:;5;5:==;;7;A???>><><@;>6:0000@@@@BB?B@@@CAC;::???DC=AAA=B599A@;6=:=?@B@===
@ATNG8:00581:06631
GATGGTAGCAGACGTGACATAGCGCCAGAAGATCAGGAACTCTAGAAGAATTCAGATTTTTAACACGAGAGTAAACGTAAAAAGAAGGTTTTACAAGACTCACGTTAACAATATTGCAGCAGTACGCACACAATCTAAGCGCAGTAAGGATGGCTAGTGTAACTAGCAAGAATACCACGAAAGCAAGAAAAAAGAAGTACGCTATTAACTATTAACGTACCTGTCTCTTCCGAAACGAATGAGTACTATGTAGAGCTCTATACTACCATCGATAACCTCGAGTCT
+
BACD@CCCCBCCD@AACBBBCCCCCACBB@BBCC????@CABBBBB?BD>B?BDAABBBA3A?>>?CBCA>>??8<@>@AAA0AC?B<AAA7ABC?BAAAACD;<;;?BB@CBB?CBBBCDDDDCCCCCBAB@DCCC?BABBBDAA>C?CCC@ABBBBAAA?BBDDBB@BA>????BCBBB>=<<:99::9:%:>;>?=;>>A@A>D<>;==2;5;>AAA?BBBBBBC@B?BBB>CBB?BBBBCCCBBBAAAAABB>>>A???>?>=B;;;>==8=8==>@@;;;
@ATNG8:00582:06618
GATGGTTGACACGTGTGCTCTCTCGTACTCATTCGTTTCGGAAGAGACAGGTACGTTAATAGTTAATAGCGTACTTCTTTTTCTTGCTTTCGTGGTATTCTTGCTAGTTACACTAGCCATCCTTACTGCGCTTCGATTGTGTGCGTACTGCTGCAATATTGTTAACGTGAGTCTTGTAAAACCTTCTTTTTACGTTTACTCTCGTGTTAAAAATCTGAATTCTTCTAGAGTTCCTGATCTTCTGGGTGTATCAGCGAGTATCTACCATCGATAACCTCGAGTCT
+
BCDD?B?CCCBCBCBBBCCCCCCBCCCCCCCB?BBBB=BC@C@CBBCDDD?CCCCB?C?A@??=@?CBBCBBB<B>BCDDC2BB6A973,3;;=7<<@7>C47:9BAA<@ACBBBBB?B>B<?<?@A@A;;;;>>>?7;;?>=>>?@@AAC>>=<;>8819?:>;>>@??B?8855==DD2A4937////(/<;;<+//////<=<<8=<<;*79;;;5=5??;>??==?=:=8<<>>@@<@@@A::;<AD<<;::;;===9;6607///;661;=?;;==777
@ATNG8:00592:06618
GATGGTAGGACGAGCGTCTGAGAGGTACTCATTCGTTTCGGAAGAGACAGGTACGTTAATAGTTAATAGCGTACTTCTTTTTCTTGCTTTCGTGGTATTCTTGCTAGTTACACTAGCCATCCTTACTGCGCTTCGATTGTGTGCGTACTGCTGCAACATTGTTAACGTGAGTCTTGTAAACCTTCTTTTTACGTTTACTCTCGTGTTAAAAATCTGAATTCTTCTAGAGTTCCTATCTTCTGGCGCGTATGTATGTCGCCTACCATCGATAACCTCGAGTCT
+
5:;>:;?A@DC@@@AABAAABBAB?;;;CCDG@CBCC>CC@D?BBBCCCC@CCCAA=A?BBAD>D@BCCCBBBBLADDDDC3AA=@<;;7;CCEACCC?BC?CCCCBC?CBBBBBFF@BBB@CAECC;;;@@=A;;;?CDCBAAACEDCBBBBBA?@A@@BC?A>BBCCFCDBB>A;<;7:>C>@@@@@*;;BBB9;;DCCCBDCB>BAAA0??@AA?A?BB?AAB@@??=@=A?@?B>A?A>@BACCBBA@@@BAAAB@ECC@A??@AAA>A?CBBBBBBA
@ATNG8:00595:06620
GATGGTAGTATAGAGCTCTACATAGTCTCATTCGTTTCGGAAGAGACAGGTACGTTAATAGTTAATAGCGTACTTCTTTTTCTTGCTTTCGTGGTATTCTTGCTAGTTACACTAGCCATCCTTACTGCGCTTCGATTGTGTGCGTACTGCTGCAATATTGTTAACGTGAGTCTTGTAAAACCTTCTTTTTACGTTTACTCTCGTGTTAAAAATCTGAATTCTTCTAGAGTTCCTGATCTTCTGGGTGCGCTACAGTCTCTCTACCATCGATAACCTCGAGTCT
+
BBCB?CBBC;;9>995566===<===<@@:;8;BDI=AA@D@CCCCBCC@CCBBB@C=??AA=@=>>?BBBCBD@BA@@@179@C>BC6@;AB7B@@;?A7387BBC?BBBBBB@@;>>@<A<===A::;>=?8895;;>@?=<=65597::??9556;DC;A:?=??@>>>@<@@@>=2=5:4:::::*:=888*657677<<9<78897*5//.3.5.7=9;;;<///37378>99;7=<<?7AAAAAAA?>>?>?====;;5;;:686606*//973363
@ATNG8:00596:06636
GATGGTAGCTCGCTGATGATATCTCCAGAAGATCAGGAACTCTAGAAGAATTCAGATTTTTAACACGAGAGTAAACGTAAAAAGAAGGTTTTACAAGACTCACGTTGACAATATTGCAGCAGTACGCACTCAATCGAAGCGCAGTAAGGATGGCTAGTGTAACTAGCAAGAATACCACGAAAGCAAGAAAAAAGAAGTACGCTATTAACTATTAACGTACCTGTCTCTTCCGAAACGAATGAGTACATAGATATACGTATAGCTACCATCGATAACCTCGAGTCT
+
<<AD@AAA@900//0;CCCDCBBBB?AAC@CBCC@@>@@CBBBBCC@CC?B?AAACCCCD1A>ABBCCCBBBBB=BBCBCDC5BB?B<BAA9AHFACCCCCCCCC@BBBB>B@A>ABCCDCBBCCCBBBBBB>BDAA>ABBBAAAD?C@D>><>AAABCCD?BBBBCF?AA=;;;=@ABBB:@==8=====>(>A=A=;=AAAAA;@;@ACD8>;>ABBB@AAACAAA?B?BDD<AAAACCBCCBBAAACBBB@@ABDA@@>>@@@<>;;;A@@<?<ADD@@===
@ATNG8:00552:06689
GATGTAGGCGTGTGAGAGTCTGCCCAGAAGATCAGGAACTCTAGAAGAATTCAGATTTTTAACACAGAGAGTAAACGTAAAAAGAAGGTTTTACAAGACTCACGTTAACAATATTGCAGCAGTACGCACACAATCGAAGCGCAGTAAGGATGGCTAGTGTAACTAGCATGAATACCACGAAAGCAAGAAAAGAAGTACGCTATTAACTATTAACGTACCTGTCTCTTCCGAAATGAATGAGTACTATGTAGAGCTCTATACTACCATCGATAACCTCGAGTCT
+
>>>CC@C>A@@AB?@@?@955<==3;?;85:;CBB=B=;;59955.5;.4.4::9:8<8'::<0///:=:<===29873333$38575799&33/(////8///3.34=?;===4:::8569=>>AAA::8=7;;==5;;78<99?:>:=9:79@@:B>BB@>>>8BBBBF@:::?A@>@?,9:@=@ABB8AA=A::9AA?::4:9=>==9=<@@@AA?BCCBBAA393888)8889=><=88788=:::A@@AAAB?@@BDFB=@;<;@==:=;=>:;;@@@
@ATNG8:00555:06652
GATGGTAGCTCTGCTCGACTCTCGTACTCATTCGTTTCGGAAGAGACAGGTACGTTAATAGTTAATAGCGTACTTCTTTTTCTTGCTTTCGTGGTATTCTTGCTAGTTACACTAGCCATCCTTACTGCGCTTCGATTGTGTGCGTACTGCTGCAATATTGTTAACGTGAGTCTTGTAAAAACCTTCTTTTTACGTTTACTCTCGTGTTAAAAATCTGAATTCTTCTAGAGTTCCTGATCTTCTGGTATACACACTCCTCGCTACCATCGATAACCTCGTGTCT
+
;;CE@CCCCBBBBCCCAABCCCCBAABBCCC@DCBK?HIACABBCCCCC@CBBAA>B?AAAC@C@BCBBBCCCB?BCA=A+AB@CBA@:?????BBC?CB>AACCAA>ABCCCCCC?BB?7:4:>@@@;;;7;;BB8;:D>>=>>>>>>??;;;:=>A<??<@=ABC>>>A==4977787'64:7===>=.??>::.7585555:;<47676)5///9073;A;A@?@=>==?<?@@A?A366949==>>@?;;;;5;==>>BB=?;;;?<<5956///:::=
@ATNG8:00556:06661
GATGGTAGTACATGATATACGACACCAGAAGATCAGGAACTCTAGAAGAATTCAGATTTTTAACACGAGAGTAAACGTAAAAGAAGGTTTTACAAGACTCACGTTAACAATATTGCAGCAGTACGCACACAATCGAAGCGCAGTAAGGATGGCTAGTGTAACTAGCAAGAATACCACGAAAGCAACGAAAAAGAAGTACGCTATTAACTATTAACGTACCTGTCTCTTCCGAAACGAATGAGTACGATGAGAGAGCTCTCTCTACCATCGATAACCCTCGAGTCT
+
CBBC@B=ABCBBB?;;;<<<9995516;?:>>>>;;6;=;95@=AA?AB8;69@@@@===+B?CCCCCBA;;;@8>A;;::-4>29.955&5<>8;<<;;@B;;6;=@A<@BB?BC@;@CBBBA@@BBBBCAEGII@;;;@AAAA;A?ACFACCCBBBCC?DAAACB?AB>A@C?D<000*00/(//////$//38688==<884828=>@<<7;8@BB;@@@@===:=;===7=>>899<<?=?>====9<?<??:B?>===//)///3788,33(3<687888
@ATNG8:00560:06655
GATGGTAGGCGTGTGAGAGTCTGCCCAGAAGATCAGGAACTCTAGAAGAATTCAGATTTTTAACACGAGAGTAAACGTAAAAAGAAGGTTTTACAAGACTCACGTTAACAATATTGCAGCAGTACGCACACAATCGAAGCGCAGTAAGGATGGCTAGTGTAACTAGCAAGAATACCACGAAAGCAAGAAAAAGAAGTACGCTATTAACTATTAACGTACCTGTCTCTTCCGAAACGAATGAGTACCTCTCAGACGCTCGTCCTACCATCGATAACCTCGAGTCT
+
ABAB?BCC?CABBBFBBBCBBBBCG?CCC@BBACCE?C@BAABA;;;;F@D@BCBDCBBB2@>@BBBCCFBBBB=BAA@???0?@@@:===000@:@@AA@CC::49>>?;;?A:>===>>?@@@@CA@@6638A>>;>>==A?==:=:=AB?BCBBBCDC?BBBBBB?BB?BBC?BBCCC<@@C?BBCCC3BB?B;;;@@@AA;@<@D::5:8<=<::7;BB??>A=B=?<<1;00*0=>>>AA?BBBBBBBBA?>DDCC=>@@=A799A98399?A@A>;;;
@ATNG8:00562:06689
GATGGTAGCACGAGTCACTCATATCCAGAAGATCAGGAACTCTAGAAGAATTCAGATTTTTAACACGAGAGTAAACGTAAAAAGAAGGTTTTACAAGACTCACGTTAACAATATTGCAGCAGTACGCACACAATCGAAGCGCAGTAAGGATGGCTAGTGTAACTAGCAAGAATACCACGAAAGCAAGAAAAAAGAAGTACGCTATTAACTATTAACGTACCTGTCTCTTCCGAAACGAATGAGTATCGAGAGTCAGAGCCAGAGCTACCCATAGATAAGCCTCGAGTCT
+
7::<<??B@;55<999<<;;;;;;=9=;;7;<@BAA?CAGBBBGCC@BC@C@ECC@????);5;AABBA?@BAC>AABAEDD1AB@B<CCC<CILACCCBBBCBC@B@GJ@CBB?BCCBCCCCCCCCBCCCC??@@D>A@BBAAAB?C@CBB?BCCCAAACACCBBBE?9939?<299???5;;<89999:9%9;8<>88;:@@9:;855AB5@9@ACBC@B@?===<8=8988*387377668///////7788////(/6666/--4.2--.533(22.5233/7..
@ATNG8:00563:06668
GATGGTAGGAGACACGTCGCACACGTACTCATTCGTTTCGGAAGAGACATGTACGTTAATAGTTAATAGCGTACTTCTTTTTCTTGCTTTCGTGGTATTCTTGCTAGTTACACTAGCCATCCTTACTGCGCTTCGATTGTGTGCGTACTGCTGCAATATTGTTAACGTGAGTCTTGTAAAACCTTCTTTTTACGTTTACTCTCGTGTTAAAAATCTGAATTCTTCTAGAGTTCCTGATCTTCTGGCGCTCTGTCACGTCTGCTATCGATAACCTCGAGTCT
+
CCBB=ACD@DABBCCBBBCCCCBBBCCCDCAA?ACDD>DD@C@CCCCBBBCCCCBB?B?CCDA?A?CCCCBBBBB?BCCCC5CB?BBBB=BCCC@CBC?CC9::ABBA?CBDDCCEF>BBC@DADCCCAAAA<ACCD@BBCBBBCCCGDDDABCC@BBB@BC?B@CCCCBBBCE@CCCCC;D@B@BBJLJ5CCBBB<BDDBBBCCCC@CCCC5CCCCDADBCB?BFFCDBB@B@CCBCCC@CBBACBCCC;;:BBBDBCCBBCCAAAB;;7;@CCDCCBAB
@ATNG8:00572:06683
GATGTTAGGACGAGCGTCTGAGAGGTACTCATTCGTTTCGGAAGAGACAGGTACGTTAATAGTTAATAGCGTACTTCTTTTTCTTGCTTTCGTGGTATTCTTGCTAGTTACACTAGCCATCCTTACTGCGCTTCGATTGTGTGCGTACTGCTGCAATATTGTTAACGTGAGTCTTGTAAAACCTTCTTTTTACGTTTACTCTCGTGTTAAAAATCTGAATTCTTCTAGAGTTCCTGATCTTCTGGGCAGACTCTCACACGCCTACCATCGATAACCTCGAGTACT
+
<>::;9==8==656:;;;;===>@:;<<@?>@9?=CC=BB@C@DDCCCCC@CCCDD@C@BBBC@CBCBBCBCCDCACDCCC5CDADCCC?BBCC@CBC>BC9;;ADCHACCDDCBBC@BBC@B@CBBBB@@??BCDE?BBCCCCCCCCCDBBBBA@BBA?BB@B@CCFFCBCBB>A;;;;.;>A@CACAA1ACEII=BBCFEFCCDC=@@@@,@AAAC@DABC@CCCCCEC@C@BCBBBB>@@CC>CBBCCCCDBBBCCAA?AED>?@ABB9988@BABBB989>
@ATNG8:00584:06689
GATGGTAGTATATCGCGTCGCTATCCAGAAGATCAGGAACTCTAGAAGAATTCAGATTTTTAACACGAGAGTAAACGTAAAAAGAAGGTTTTACAAGACTCACGTTAACAATATTGCAGCAGTACGCACACAATCGAAGCGCAGTAAGGATGGCTAGTGTAACTAGCAAGAATACCACGAAAGCAAGAAAAAAGAAGTACGCTATTAACTATTAACGTACCTGTCTCTTCCGAAACGAATGAGTACTATAGACTATCTGAGACTACCATCGATAACCTCGAGTCT
+
<<<B@BBBBBBCDCDCCCCCCABBC?BBC?BDDCBB@B@CCDDCBB?BC@C?BA@CCCCC3D?CCCDDCBCBBD=BA@@@@@1@D@J?BBB9BCD?CABABBDEC@B@BB@BCC@CCCCECCCCCCBBBCBB@AAAC?BBAACCCC?D@CAA>ACCCCCCC?BBBCBB???;?BA8==98823==9889999%9A;AAA=?>BHE:>:==>><A<>>BBB@BBBBAA@<><:::8:BD?BCBBCCCCCCCCBBBB@BCAAAABBAB@B899CBB?B?BBCAA998
@ATNG8:00585:06664
GATGGTAGTGTCATATGAGAGTGTGTACTCATTCGTTTCGGAAGAGACAGGTACGTTAATAGTTAATAGCGTACTTCTTTTTCTTGCTTTCGTGGTATTCTTGCTAGTTACACTAGCCATCCTTACTGCGCTTCGATTGTGTGCGTACTGCTGCAATATTGTTAACGTGAGTCTTGTAAAACCTTCTTTTTACGTTTACTCTCGTGTTAAAAATCTGAATTCTTCTAGAGTTCCTGATCTTCTGGCTCTCGTAGACAGATACTACCATCGATAACCTCGAGTCT
+
@@@A9===@;;;=====BDCCDCBBBBABC@A>ACEC=CC@C?BBCCCCC@CCGCBAB@BBBC@F@CBCCAABAC@;;;;;*;C=@@BB<@@?B?BAA=@B=AAAABE>BCCFCDGD@CBC@C@CCCBABBA6:;BB?BCCBBBDCCCCCDDCCC?BAC@CD?D@CCBBBCCCC@@AAAA7@=B=;;;;;*;CCCD=ABDCDFCCGGACCCC3CBBCFECACC@GCCB@AA@D?BBBCDD?@AA@BBAAABBBBCBBB;=;CECD@D;;;<AA>A@AAA@A@??
@ATNG8:00587:06678
GATGGTAGCTCGCTGATGATATCTCCAGAAGATCAGGAACTCTAGAAGAATTCAGATTTTTAACACGAGAGTAAACGTAAAAGAAGGTTTTACAAGACTCACGTTAACAATATTGCAGCAGTACGCACACAATCGAAGCGCAGTAAGGATGGCTAGTGTAACTAGCAAGAATACCACGAAAGCAAGAAAAAGAAGTACGCTATTAACTATTAGCGTACCTGTCTCTTCCGAAACGAATGAGTACTATAGACTATCTGAGACTACCATCGATAACCTCGAGTCT
+
AA@@>@BCBCCCCBBCCBBCCCCCC@CCC@CDBBBA>B?BBFCCCC?CC@C@BA?77778)9<ABBBBCAB9:9,9@9;;;.5B;@.:::&9>B?BAAACDCDC@C@AA>ACC@CCCBBECCCDBBCBBCB?ABBC@BB@AABBB@B@BBB@BBBCCCBA>@CCBAA=AA>BBB>AABFC=A>>999999(9@;@???BBEAA=A:=>>>=C>?>>;;5;A;;<??=A;;;;3;;;7;AAAD>>=ADCD@>AAAABAABCBBBB?A>==A>>8=9>ACCCAAA
@ATNG8:00589:06658
GATGGTAGTAGTACACTAGTCATACCAGAAGATCAGGAACTCTAGAAGAATTCAGATTTTTAACACGAGAGTAAACGTAAAAAGAAGGTTTTACAAGGCTCACGTTAACAATATTGCAGCAGTACGCACACAATCGAAGCGCAGTAAGGATGGCTAGTGTAACTAGCAAGAATACCACGAAAGCAAGAAAAAGAAGTACGCTATTAACTATTATCGTACCTGTCTCTTCCGAAACGAATGAGTACACACTCTCATATGACACTACCATCGATAACCTCGAGTCT
+
BB;97;?AABBBBCCCECCCCBBBB@BBB?BBCBAA?AAGEEFFAA?BC>B?BBCAABBB5A?CCCCCCCD:99.9>;;;;;*;C>C>BBB8BCCAC@CLBBBAB?A=BB?ABBBDDCCCBBCBBBCBACAC?AABC@CBBBBBBB@B@CBC?CBBBCAAC@BAAABB@BB@BAA?AA::;6:BB=@A@@>,=?;??BABBDDC?B?BBBB?AAABBBB@BB>;;@@;@<???9>BC?CBAACCC@@@AA?@@AA>>;;@BBBCC<>:AAE;;8;9;CDCA@AC
@ATNG8:00590:06699
GATGGTAGTGCGTGAGAGAGAGACCCAGAAGATCAGGAACTCTAGAAGAATTCAGATTTTTAACACGAGAGTAAACGTAAAAAGAAGGTTTTACAAGACTCACGTTAACAATATTGCAGCAGTACGCACACAATCGAAGCGCAGTAAGGATGGCTAGTGTAACTAGCAAGAATACCACGAAAGCAAGAAAAAAGAAGTACGCTATTAACTATTAACGTACCTGTCTCTTCCGAAACGAATGAGTACTGTATCTATGTGTGCGCTACCATCGATAACCTCGAGTC
+
CCBB@B<A;;;;;;=99:BBCCDGE?HCCACBBBBB@B?CBCBBBB?@@=><A?000766'63///778;3:886<9:9444$4:5:4;99+;@?;;CCCEDCCB?B@AA>ACC>BB@AACCCCBAAAAABA?BBBC@BACCCAAA@E@CCC@BCCDCCEB=?@CCBB?BA>????BBABB>AA?;99::::%:<9<@?ABBAAA;=899==5><AAB@@>@AAAAAA>A?BBE>BCB?BBBCCCBDBBBBBBBBBBCBBBABACB?AAA@@@E7;8;AAA@@@
@ATNG8:00592:06667
GATGGTAGTGTGTCTCTGAGAGTAGTACTCATTCGTTTCGGAAGAGACAGGTACGTTAATAGTTAATAGCGTACTTCTTTTTCTTGCTTTCGTGGTATTCTTGCTAGTTACACTAGCCATCCTTACTGCGCTTCGATTGTGTGCGTACTGCTGCAATATTGTTAACGTGAGTCTTGTAAAACCTTCTTTTTACGTTTACTCTCGTGTTAAAAATCTGAATTCGTCTAGAGTTCCTGATCTTCTGGCTCTCGTAGACAGATACTACCATCGATAACCTCGAGTCT
+
A;<B@BCDEABABCBCCCCCCCBBBBBBBCA@=@???<@C?C@BBBCCCC@CCCCCAB@BCDE?C@CCCCCCCCC>;::::*:G=BBBB>BDCC?BAA=AB?BBBDCF@CCFCDDDB?CCC@C@CDCCBBBBACCCC?BBCCDBBBCCCCCBAAA?CCC?CB?B?BBCDCCCBA;@:;;;.;>A@;;<;;*;CCCD>BACCJCJCCC5;;;;*;@>AB>B>BCCBBCCCDC@B@BCCCCFADAC@BCCCCCBBBBCCCDBCCCBB?B999@9949>AABBBBAA
@ATNG8:00593:06696
GATGGTAGGCGACATACATACGCGCCAGAAGATCAGGAACTCTAGAAGAATTCAGATTTTTAACACGAGAGTAAACGTAAAAAGAAGGTTTTACAAGACTCACGTTAACAATATTGCAGCAGTACGCACACAATCGAAGCGCAGTAAGGATGGCTAGTGTAACTAGCAAGAATACCACGAAAGCAAGAAAAAAGAAGTACGCTATTAACTATTAACGTACCTGTCTCTTCCGAAACGAATGAGTACGATGAGATCTCGTGTGCTACCATCGATAACCTCGAGTCT
+
4444.4447;?@@@@?@?;;BBA;;5;==9;=>>>=*0+/==@>>><9:69=@@@CCDDD5B>ABAACABCCDD>A@ABAAA0@B<A=BBB<BCIBLGCCA@;;;=@?BC=A;;44=99:A@@@CBCCCCBB?B;;;6;;;;CC@@=B?B@@>ACCCDCBB@BBB@@@<@=6;@@+00;;;7:>@;999999%9;99A=A<8>?;=;:89>A.9089@@A?A@@??@?;?=@@@;>@A>899BAABABBEBAAAAA:99BAAAC?;5;;;;==D=B=B@@@>>>>
@ATNG8:00597:06670
GATGGTAGTATCTGTCTACGAGAGCCAGAAGATCAGGAACTCTAGAAGAATTCAGATTTTTAACACGAGAGTAAACGTAAAAAATAAGGTTTTACAAGACTCACGTTTAACAATATTGCAGCAGTACGCACACAATCGAAGCGCAGTAAGGATGGCTAGTGTAACTAGCAAGAATACCACGAAAGCAAGAAAAAAGAAGTTACGCTATTAACTATTAACGTACCTGTCTCTTCCGAAACGAATGAGTACTGTATCTATGTGTGCGCTACCATCGATAACCTCGAGTCT
+
<@>@;;;>:@:<5:5;;<=CBCFDD@CCB?;;;;:B9?259@884==>=49699;<8===+=588<:@>A@;><5=<;:9999#99495<<<2=?A;=<<@A>>9::,::>@<@?@655@<@AACGI;;;DBBB@BBCC@BAA@CCBB@M?BAA>@BCCBCBB?AAA???<?;=@@=,/0;<<366;8??BBBB)BA?78199@=967)/(/5572757>BBC<@>==>=?=B>AAC>B>=:>>==?><><@AABBEDD@?ABBBBB>@<@FEA:;86;3222:::22
@ATNG8:00555:06731
GATGGTAGATCATGCATATCTCACCAGAAGATCAGGAACTCTAGAAGAATTCAGATTTTTAACACGAGAGTAAACGTAAAAAGAAGGTTTTACAAGACTCACGTTAACAATATTGCAGCAGTACGCACACAATCGAAGCGCAGTAAGGATGGCTAGTGTAACTAGCAAGAATACCACGAAAGCAAGAAAAAGAAGTACGCTATTAACTATTAACGTACCTGTCTCTTCCGAAACGAATGAGTACCTCTCAGACGCTCGTCCTACCATCGATAACCTCGAGTCT
+
BBBC@B>>BDECA@@BC>CCBB;;=;CC@DBBBA@7;;>CCCCCB?<<9B@DA@?;;;;):7<8<>8BBB=>>6;=99:::);;592944&5>:9;@B@ABB;;6;6:;?BBB:BBBBBEBAABCCBIBA@=@AAA>BD@@@C;;6;?;;;<@A@@;:9@=@ABAA??;=8977,338<<6==<999999(9=:>ABBB@==?,0*/78626279<<<8<<:;;:C?C?ABA9A>=9=@8><BB??@B>>>@@@@BBB??:<>A=A;;;@@@=A=A987<887
@ATNG8:00557:06711
GATGGTAGTGTGTCTCTGAGAGTAGTACTCATTCGTTTCGGAAGAGACAGGTACGTTAATAGTTAATAGCGTACTTCTTTTTCTTGCTTTCGTGGTATTCTTGCTAGTTACACTAGCCATCCTTACTGCGCTTCGATTGTGTGCGTACTGCTGCAATATTGTTAACGTGAGTCTTGTAAAACCTTCTTTTTACGTTTACTCTCGTGTTAAAAATCTGAATTCTTCTAGAGTTCCTGATCTTCTGGGTGTATCAGCGAGTATCTACCATCGATAACCTCGAGTCT
+
AB@@>ABCBCCCCCCCCCCCCCDCCAAACDCB?BCDD=BB?B?BCCCCBC=BCCCC@D@DDDC@C?BCCFCCCCC?CBCCC3CC@BBBF>BBCC:;;C?CEAAAADDD@BBCCCCCC@CCB?B@GDDCCCBC?AACC@CCCCCCCCDBBBCCCCC?BBB?CD@D?CBBBBCCCD@D::::6:?D?BBDDD5CBBCD>CBCCCCDBBB@CGEG5BBBCC@D@CC?BBCCCCC@C@BBBDCB@BCCC?CCCDCCCBBBBBDCDDDDD@D9:9A:96:=ACCBBBAA
@ATNG8:00557:06725
GATGGTAGCGCATATCAGCGCAGCCCAGAAGATCAGGAACTCTAGAAGAATTCAGATTTTTAACACGAGAGTAAACGTAAAAAGAAGGTTTTACAAGACTCACGTTAACAATATTGCAGCAGTACGCACACATTCGAAGCGCAGTAAGGATGGCTAGTGTAACTAGCAAGAATACCACGAAAAGCAAGAAAAAGAAGTACGCTATTAAACTATTAACGTACCTGTCTCTTCCGAAACGAATGAGTACTGCGTCTCACTCTCGCCTACCATCGATAACCTCGAGTCT
+
CBBB?C969>?DBBCCCBCBBCCCD=CAA?AAAABB?B@BBBBBCB?AA@C@DCC@@@A@1@?CCDHCAACEGK@BBCBBBB5BB@D=@@@9@BB@CCCCCBBBB?A=;;7;AB?BCCDC@AABBBB@AABBC?CBA?CCCBCDCC@CACCCACCCCD@@@@DLCCB@=>><00/5:90777*7<<8=?>>>/7717=A>@;779287)7>@@3959>@@D>A@;::BB?B@BBB=BCC@CCABABCBCBBDBBB@B@BCCA@?@00,0<::@?@=A=??@@====
@ATNG8:00563:06717
GATGGTAGTGCGTGAGAGAGAGACCCAGAAGATCAGGAACTCTAGAAGAATTCAGATTTTTAACACGAGAGTAAACGTAAAAAGAAGGTTTTACAAGACTCACGTTAACAATATTGCAGCAGTACGCACACAATCGAAGCGCAGTAAGGATGGCTAGTGTAACTAGCAAGAATACCACGAAAGCAAGAAAAAAGAAGTACGCTATTAACTATTAACGTACCTGTCTCTTCCGAAACGAATGAGTACTATAGACTATCTGAGACTACCATCGATAACCTCGAGTCT
+
@;BD@CCCCBCB;;6BB@BBA@9::6;CB?CBBBBB>B@DJDCCCC?BB?B>AACCCCCC1B?CCBBBBC???B>>>ABBBB5@@=@=@AA;BEGBCBBBCCCCD?C@CD?BBB?BBCBBBCDEFFCCBB@@=@BAB=AABBCCBC?C?BBC@CCABBDCC?AABBBD?BB?CCC?BBBCC>A@@;::9999%9?<?BBBBBAAA9<89:>>3>=@@CCBABCBCBBB?C?BDD=BBB????BBBBBBBBBBBBBBBBBBBBBBBB@B9:9BBB<@=?BBCBAA?
@ATNG8:00568:06700
GATGGTAGTCTCAGATAGTCTATAGCTACTCATTCGTTTCGGAAGAGACAGGTACGTTAATATGTTAATAGCGTACTTCTTTTTCTTTGCTTTCGTGGTATTCTTGCTAGTTACACTAGCCATCCTTACTGCGCTTCGATTGTGTGCGTACTGCTGCAATATTGTTAACGTGAGTCTTGTAAAACCTTCTTTTTACGTTTACTCTCGTGTTAAAAATCTGAATTCTTCTAGAGTTCCTGATCTTCTGGTCTACTACACTGTACTCTACATCGATAACCTCGAGTCT
+
>CBB?B666B=BBCC@BABDA?69965<;<@;;4544;4<<8<8<=<<;;;8<;;;=8<8<566;:=:@>A=>///<8<:===+<<<5;;;>5<;978=0.*-:)--89;=7;<=?==<;6;;A>A=BBCBCCAA=AABB=B@@@@@BBBBCBABC;;6:B@=BB@D>BBAAAAB@?;?:;;;.9=C9=@@@@0@ABBB<@@@@BB;:9=29999(9999596:?D?AAA::5A5?7@@?CBC699949>@@A@@??:;9@@>@AACAAB@@>9:49;@?@>>>@=
@ATNG8:00570:06729
GATGGTAGTGTCAGTGCGCGTCGTCAGAAGATCAGGAACTCTAGAAGAATTCAGATTTTTAACACGAGAGTAAACGTAAAAAGAAGGTTTTACAAGACTCACGTTAACAATATTGCAGCAGTACGCACACAATCGAAGCGCAGTAAGGATGGCTAGTGTAACTAGCAAGAATACCACGAAAGCAAGAAAAAGAAGTACGCTATTAACTATTAACGTACCTGTCTCTTCCGAAACGAATGAGTACTACTCTCAGAGACACACTACCATCGATAACCTCGAGTCT
+
BB@?>ABCCCCBBBCCC@@ABCBAACCCABAACBB?B@BBBDDDD@BC?B@BBBCBBBB3B@BBB@AACB???6<=?@???,@A=A5;;;*:B@=@CBAAACCC?B@BB?BBB@ABBCCCCCGDCCCBABC@BBCC@BBBCBBBB>B?CAA>ABBCBBBD=@ACCDD?AA>ABD>AACCH>BBA?BBCCC3@@>ACDDEFD>>:=9=@@@<A=AACCC@B<;;ACC?B?BCC>CCC????BBBDCAAABBCCCBBBBBBBBA?@<???>>=?<@<AAAAA888
@ATNG8:00574:06713
GATGGTAGAGAGAGCTCTCTCATCGTACTCATTCGTTTCGGAAGAGACAGGTACGTTAATAGTTAATAGCGTACTTCTTTTTCTTGCTTTCGTGGTATTCTTGCTAGTTACACTAGCCATCCTTACTGTGCTTCGATTGTGTGCGTACTGCTGCAATATTGTTAACGTGAGTCTTGTAAAACCTTCTTTTTACGTTTACTCTCGTGTTAAAAATCTGAATTCTTCTAGAGTTCCTGATCTTCTGGTATACACACTCGCTCGCTACCATCGATAACCTCGAGTCT
+
BB;:;;CCDDCCCCCBBCECCCCCCBBBCB;;8;BBD=CC?B?BDDDCBB?BCCBD?C?CCCC?C?BBCCCCCB@==>???.?A>BBCD>DCAB?BBA=@@7><?AAC>AABBBBBB@CBA<><>A@@@>>>=?@@@:>>::;;???@BBB>>;;5888;==8=;>??@@@@AA<>>?AA6A=B======+=<===6>>>>>>?=::18888(5<==@<@<AB<@???AA@=A=>=>@@A8=;;6;B==>BAA>==>>B???@==:;::A?=>:==AAA@AAAA
@ATNG8:00578:06724
GATGGTAGATACTCGCTGATACACCCAGAAGATCAGGAACTCTAGAAGAATTCAGATTTTTAACACGAGAGTAAACGTAAAAAGAAGGTTTTACAAGACTCACGTTAACAATATTGCAGCAGTACGCACACAATCGAAGCGCAGTAAGGATGGCTAGTGTAACTAGCAAGAATACCACGAAAGCAAGAAAAAGAAGTACGCTATTAACTATTAACGTACCTGTCTCTTCCGAAACGAATGAGTACACACTCTCATATGACACTACCATCGATAACCTCGAGTCT
+
BBCD@CCCCCBBCCCCCCCCCDBCB>BCCAFCCABB?B@CCCCCCC=AA=?<BBCBBCCC2A>ABBBCCACCCD?BB@@@@@,@@=@?BBB:BCCICBCBDEDCC@B@BB@BCC@CCBBBCECCCCDDCBBB?BBCC?B@@@BBBB>C@B?@=@BCCBBBC?CBCBFC@AA>ABB>A@CDF?AAA?BEDDC1??@BBBCB@@BB;?7888A;A<@@BBB@DCAABCE>A=@BK@CCB?BBBBBBBBBAABBBBBCCAAAABCCCB?B???A??4:4:AAAB@?@
@ATNG8:00589:06722
GATGGTAGGACGAGCGTCTGTGAGGTACTCATTCGTTTCGGAAGAGACAGGTACGTTAATAGTTAATAGCGTACTTCTTTTTCTTGCTTTCGTGGTATTCTTGCTAGTTACACTAGCCATCCTTACTGCGCTTCGATTTGTGTGCGTACTGCTGCAATATTGTTAACGTGAGTCTTGTAAAACCTTCTTTTTACGTTTACTCTCGTGTTAAAAATCTGAATTCTTCTAGAGTTCCTGATCTTCTGGCGCGTATGTATGTCGCCTACCATCGATAACCTCGAGTCT
+
;5>C9=DD@B===<<<@;????>>:<655<;;7;>>>6;:7<755556==:==<99.5.5>9>7A?BB>AAAAAB5;;;;;':<7<495)5:9>4?<<6;>=A>>>@A7;;A@@BCC>BBB?B?BBA@ABAA<?@;;;/;BA;99>>?===>944:3:::5::5:5::;<>>@>=699955&5.5.95999*;>ABC999CEBBBA:949AAB1BAA@@>@?BB@BBBCCCC@C@DBBAAA?CCHAG;;;CC;;;@@@A;;<?BBC@A@?@@;929;>??99:98
@ATNG8:00598:06735
GATCACACGAGATCTCATCGTACTCATTCGTTTTCGGAAGAGACAGGTACGTTAAATAGTTAATAGCGTACTTCTTTTTCTTGCTTTCGTGGTATTCTTGCTAGTTACACTAGCCATCCTTACTGCGCTTCGATTGTGTGCGTACTGCTGCAATATTGTTAACGTGAGTCTTGTAAAACCTTCTTTTTACGTTTACTCTCGTGTTAAAAATCTGAATTCTTCTAGAGTTCCTGATCTTCTGGTGTCTGATCTGTATCACTACCATCGATAACCTCGAGTCT
+
@;CCCAA?@<=?@;==<=>CCCDCC;;5;;;;;*;?9=:@CCCCCC@=<;AC4;:)5::;.505<<<<665>9>AAAA2AA<?::9/9:?<9BB?:@>,00066869<??@B??:?@A4:49A???BBEACBB?388><=<=?@@AB>>=>A==>><>>;><A@@@>=<77027757+54;979998)89675(5575////.7(....$.5557484885:>::558<>;>>>AAA=AAA5766///::9<<=A:;;A>>>;>;;;>==8=;?:;;===9
@ATNG8:00559:06797
GATGGTAGTGTCATATGAGAGTGTGTACTCATTCGTTTCGGAAGAGACAGGTACGTTAATAGTTAATAGCGTACTTCTTTTTCTTGCTTTCGTGGTATTCTTGCTAGTTACACTAGCCATCCTTACTGCGCTTCGATTGTGTGCGTACTGCTGCAATATTGTTAACGTGAGTCTTGTAAAACCTTCTTTTTACGTTTACTCTCGTGTTAAAAATCTGAATTCTTCTAGAGTTCCTGATCTTCTGGGTGTATCAGCGAGTATCTACCATCGATAACCTCGAGTCT
+
BBCB?CBBBBBBDDCCBECCCDDGDBBACB@A?ADDH>DB@C?CCDDBCB@CIJGE?B?BCCC@C@CBBBCCCCC?CCDDD1CA>BBDB>CCBC@BCC@CD@AAACCC@CECCBEED@CBB?B@DDDDCCCB@CCCC@CDCCCAAABCCCCCCCC@CBB@BD@C@CDBBBCCBC@BDCDC;D?B?@@@@@0@D@@@=ABCBBBCBAA>AGDH5DBBCFBFACC@CCCDCBB?C@CBBCBB@BBDF?CAAACDDBBBBCCCCDDCCACAA@D::6:;@AA@@ACA
@ATNG8:00560:06776
GATTAGTGTGTCTCTGAGAGTAGTATCATTCGTTTCGGAAGAGACAGGTACGTTAATAGTTAATAGCGTACTTCTTTTTCTTGCTTTCGTGGTATTCTTGCTAGTTACACTAGCCATCCTTACTGCGCTTCGATTGTGTGCGTACTGCTGCAATATTGTTAACGTGAGTCTTGTAAAACCTTCTTTTTACGTTTACTCTCGTGTTAAAAATCTGAATTCTTCTAGAGTTCCTGATCTTCTGGATAGCGACGCGATATACTACCATCGATAACCTCGAGTCT
+
ECC@DBBBBCCFCEFCCCCCBCBCCBB??<????9@A=B@BBCCDBB?CCBBB@C@CCCC?C@CDFDCBCCD=:::;;*;A;@@CC=CBCGADCCECC?BAACCC@BBDCCCCC?@@B?B?BBBABB@B@BBCBACBBBCCCCBBBBAACCC@CDC<BB?B@BBBBCCFBB?B@@@@7@=B?CBJJJ5DCAAA<BCCBBBC;;;5;;;;*;CCAB=A?BC@CBCBBFD@C?ABBCBB?DAB@BCCBCCCBAAADDCCCCAA@@AAACB??=??ABBCBBBB
@ATNG8:00563:06792
GATGGTAGCGCACACATAGATACAGTACTCATTCGTTTCGGAAGAGACAGGTACGTTAATAGTTAATAGCGTACTTCTTTTTCTTGCTTTCGTGGTATTCTTGCTAGTTACACTAGCCATCCTTACTGCGCTTCGATTGTGTGCGTACTGCTGCAATATTGTTAACGTGAGTCTTGTAAAACCTTCTTTTTACGTTTACTCTCGTGTTAAAAATCTGAATTCTTCTAGAGTTCCTGATCTTCTGGGTGTATCAGCGAGTATCTACCATCGATAACCTCGAGTCT
+
BBCC@CCCBBCCCCCCCCFBAACCCCAAACA@?AFCE=BB?B?CDECCFD@CBEHFAD@BBBB?B?BBCCBBCCC;;::;:*;?;?ABA=BCDC@CDFDFD?AAACBB@CCCGGDCC@CCB@B@CCCDCCBB?BCCC>AACBBCCDCBBBCCBBC?CCB?CC?C@BBBBBBECC>@;;;;.;=@=@BBBB2BBBBB>BBCCCCHBBA5;;;;*;ABBE?B@BD@BBEBCCD@C@BBACCC@BBCC>CCCCFDCAAACCCDAAADF@C:;;A@?4;6;ACAAABB
@ATNG8:00570:06755
GATGGTAGTGCGTGAGAGAGAGACCCAGAAGATCAGGAACTCTAGAAGAATTCAGATTTTTAACACGAGAGTAAACGTAAAAAGAAGGTTTTGACAAGACTCACGTTAACAATATTGCAGCAGTACGCACACAATCGAAGCGCAGTAAGGATGGCTAGTGTAACTAGCAAGAATACCACGAAAGCAAGAAAAAGAAGTACGCTATTAACTATTAACGTACCTGTCTCTTCCGAAACGAATGAGTACTATAGACTATCTGAGACTACCATCGATAACCTCGAGTCT
+
A@@A=A>CGGBBBBBCCCCBCDCCC>CCC@CCCC:::;=BEFBAAC@CC>A>??@9999:$96BABCDBBAAAC>AA;;;;;*;=<=<==>49;@@@9;;CCFEDD@C?BB@CCC?BBAABDCCCCCCEBBBC@CDBB?BBBBBDCD?B@BBB?BCCCCBBB@CBBBBB?BB?BBB@CBCBB=BAB@BCCCD3CC?BBBBCBBBC?B<@@@@;@=AACCD?BBBAACC?B?BBB=ABB?BBBBDBAACCCCC@@ACDCBABAACCC@CAAABBC@B@BBBBBA>>
@ATNG8:00571:06782
GATGGTAGGCGTGTGAGAGTCTGCCCAGAAGATCAGGAACTCTAGAAGAATTCAGATTTTTAACACGAGAGTAAACATAAAAAGAAGGTTTTACAAGACTCACGTTAACAATATTGCAGCAGTACGCACACAATCGAAGCGCAGTAAGGATGGCTAGTGTAACTAGCAAGAATACCACGAAAGCAAGAAAAAGAAGTACGCTATTAACTATTAACGTACCTGTCTCTTCCGAAACGAATGAGTACTAGAGTCAGAGCAGAGCTACCATCGATAACCTCGAGTCT
+
A@CB?BBB?BAA?CCBBBA;;;@>:3;BA?BCCCBB?B?@@CCAB@?CC>B>A@C;;;;<*;>BCCBCBCCCCC>CA???<<,<=9<3999(7>=6:>8=:@A?@<@=AB?????BBBBB;;;?>>>>>>>?;>=AA9==@?>>>?;?:;;??BCBBBA=?:?D@@@@<:87:A@<A>>==7<<=:=====+==5;;???>>@@;><>===5949::::6;AB:;;A<@<@BC:ABB?BB???A>>>>>@AAADBBBB@>>>>>>=A;:;???:>:>>A=>=>>
@ATNG8:00572:06758
GATGGTAGCAGACGTGACAGAGCGCCAGAAGATCAGGAACTCTAGAAGAATTCAGATTTTTAACACGAGAGTAAACGTAAAAAGAAGGTTTTACAAGACTCACGTTAACAATATTGCAGCAGTACGCACACAATCGAAGCGCAGTAAGGATGGCTAGTGTAACTAGCAAGAATACCACGAAAGCAAGAAAAAGAAGTACGCTATTAACTATTAACGTACCTGTCTCTTCCGAAACGAATGAGTACGAGAGTCAGAGCAGAGCTACCATCGATAACCTCGAGTCT
+
<<<<9=>BB=CC??>?@;ACGDDEC@BCD@C@@@CC?B@CCCAAAC?BA?C@BBAAAAAA2B@CDFCCCBBBBC;<<;:99:$:;6;2555&5@=9;A<CDDCDD@C@CC@CBB?BCCBECFCCCCDBCCCB>AA@?<@AAABBCC?B@BBB?BBBCBABC?CDACCC@??<?BB>BBBA@7;7708ABBB3BB?BBBBB@@>>;>:==AA<?<?AAAA?BBAAACB@C?AAA<BCC@BBBCCCCCBBBBBABBBBBBBABBCDF??;;;???;?<<<<>>==>
@ATNG8:00573:06761
GATGGTAGAGTACAGTGTAGTAGACCAGAAGATCAGGAACTCTAGAAGAATTCAGATTTTTAACACGAGAGTAAACGTAAAAAGAAGGTTTTACAAGACTCACGTTAACAATATTGCAGCAGTACGCACACAATCGAAGCGCAGTAAGGATGGCTAGTTTAACTAGCAAGAATACCACGAAAAGCAAGAAAAAGAAGTACGCTATTAACTATTAACGTACCTGTCTCTTCCGAAACGAATGAGTACGTGTGACGTACGTGAGCTACCATCGATAACCTCGAGTCT
+
<;<C@CBBCBCBBBAAABBDCCCBB?BBB?BBBA;;7;7;<B;;:D@DB>@=@@?99777)7<>@C???BCCDC=BBBCCDC5BB@B@DDE<CCCACHCCCCBA@@C?AA>@BE@BBAABBCCCCCCCCBBB@BBBC@CBBBAAAB>B@B::;;CCCCC=C?BBDFBB???<?A?<@@9989*9>>;>@@@@.=@;B::?<==;;?=?BBBB?C?AABBD@>>?AABB?C?CCC>BBB@CCCC@@@CBBBBBBCCBBBBBBBBB??=?899@@@4949AAABAAA
@ATNG8:00575:06772
GATGGTAGTATCTGCACACTCTGTCCAGAAGATCAGGAACTCTAGAAGAATTCAGATTTTTAACACGAGAGTAAACGTAAAAAGAAGGTTTTACAAGACTCACGTTAACAATATTGCAGCAGTACGCACACAATCGAAGCGCAGTAAGGATGGCTAGTGTAACTAGCAAGAATACCACGAAAGCAAGAAAAAGAAGTACGCTATTAACTATTAACGTACCTGTCTCTTCCGAAACGAATGAGTACACACTCTCATATGACACTACCATCGATAACCTCGAGTCT
+
CCBB@BABA;;;CCCCCBCBDDCCCACCC@CCB@AA;@>ABBBBBB@CD?B?BBBBBBBB3B>AABBBBBC?>=3<=:;;;;*;A=A?CCD;DCC@CCCCFCCCC@C?BA@CCD?BBCCCBBBCCCCCABAB<@A@?<@@@@BBCB?D@BBB@BBBCBBBC@CCBAA@?CC?A>?;??BBB=BA@;99999(:?;@ABBBBBBD??<??==9=:=ACDC@CBBBCCB?B?BBC>BBB@ABABBBBB???BBBAABBBB??@BBBC?C::9CBB;?=?BABB??@
@ATNG8:00576:06760
GATGGTAGGTGCACATGAGTGTATCCAGAAGATCAGGAACTCTAGAAGAATTCAGATTTTTAACACGAGAGTAAACGTAAAAAGAAGGTTTTACAAGACTCACGTTAACAATATTGCAGCAGTACGCACACAATCGAAGCGCAGTAAGGATGGCTAGTGTAACTAGCAAGAATACCACGAAAGCAAGAAAAAGAAGTACGCTATTAACTATTAACGTACCTGTCTCTTCCGAAACGAATGAGTACTATGTAGAGCTCTATACTACCATCGATAACCTCGAGTCT
+
A?@A?BBC?BBBBCCDAAACDCBBD>BBC@CCCCBB?A@CDCA@AD?BC?D?BCBBBBBB1B?CCBBBCCCCCD>CC@@???0?B>C@CED;FCC@BBC@@@BAA>A?BC@CDC?CBBBBABBCCCABACCC=A@996;AAABCEC?B@BDD@BBBBBCCC?ACCBA@>AC@CCC=@@CFC>B9999CCCC3BB?BBBBBBCAA>A?CBA=:=8=?BBB?BBBBGCC?C@ABC>CDC@BBBBBBBBBBBBBBBAA@@@@ABBAAB?B==<=;;5;7===@B;;;
@ATNG8:00579:06787
GATGGTAGACACGTGTGCTCTCTCGTACTCATTCGTTTCGGAAGAGACAGGTACGTTAATAGTTAATAGCGTACTTCTTTTTCTTAGCTTTCGTGGTATTCTTGCTAGTTACACTAGCCATCCTTACTGCGCTTCGATTGTGTGCGTACTGCTGCAATATTGTTAACGTGAGTCTTGTAAAACCTTCTTTTTACGTTTACTCTCGTGTTAAAAATCTGAATTCTTCTAGAGTTCCTGATCTTCTGGGATGTGTGCGCAGTGCCTACCATGATAACCTCGACTGCT
+
;ADD@CCCCCCDCDE9;<BCBBBCCCBBBC::5;@@@8AB?B@BBBDBBB@CBBA@?@6:;@@<@?AAC@@AABB@@@???0>>,/////(/;:;8=<@<@@*00/98858=BBBBBB?B@@<?<?@????9749=;;9==??>>>>>>@@AA><<6;::5;?>H;??AA@>>?C188888)89>5:;@@A/A@@AA:A:99<==<<:0////(////=5=5??=@AA777?<?=???A==677<=6=///::===>A====8=>>:>?@@>><;9:::///666
@ATNG8:00583:06797
GATGGTAGCACACGAGATCTCATCGTACTCATTCGTTTCGGAAGAGACAGGTACGTTAATAGTTAATAGCGTACTTCTTTTTCTTGCTTTCGTGGTATTCTTGCTAGTTACACTAGCCATCCTTACTGCGCTTCGATTGTGTGCGTACTGCTGCAATATTGTTAACGTGAGTCTTGTAAAACCTTCTTTTTACGTTTACTCTCGTGTTAAAAATCTGAATTCTTCTAGAGTTCCTGATCTTCTGGTGTCGTCTATCATGTACTACCATCGACTAACCTCGAGTCT
+
::>>266ABBBDDEDCCCCBBBCCDCBAAB;;9;CBC?CC@CICCCCCCD@BBBBD@D@BBBB?B@CCCCCCECB>AAAAA2@@;?999(3:==<@AC?CC9;;:BBB?BBBBCCCC?>>?@B?BB>B??;?<@@@@:>>@?@?>>>A@>>>>>=6::=;?@:>:====>=@?>486778)89<8==BBB/>>?AE7===888<=885/@@@+9///8283>>4=><;888;A9>>>?=>6::::>>>BA@;;;>AA>>>>>=>>=;;;?;;;@:=5:6::://-
@ATNG8:00584:06799
GATGGTAGATATATGCACGCTCTACCAGAAGATCAGGAACTCTAGAAGAATTCAGATTTTTAACACGAGAGTAAACGTAAAAAGAAGGTTTTACAAGACTCACGTTAACAATATTGCAGCAGTACGCACACAATCGAAGCGCAGTAAGGATGGCTAGTGTAACTAGCAAGAATACCACGAAAGCAAGAAAAAGAAGTACGCTATTAACTATTAACGTACCTGTCTCTTCCGAAACGAATGAGTACTGTATCTATGTGTGCGCTACCATCGATAACCTCGAGTCT
+
AACC@CBBBBBCC;;;BBCBBBB;;26@B:BCCCCB?C@CCA@@@E@BC?C@A@@::999)9<@??B@@A?899,9>;;::9$9<6;2544&5=94;BBBCGECC@CACC@A@@@BBCCCCBCCCCCCBCBB?B@@@?BCCECCBB?B@DAB?BAABC@@A@DDCDDD@DD?DCC?CCCCC=BBB?BCCCC3BB<?@BBBBCBB?B?B@@@<@>==BCC@CBBCCCCAD>AAC>BBB>ACCCCAAAABCCDBAAABBCBBBA@?@?B666?==6=8===>@@@@
@ATNG8:00585:06791
GATGGTAGCACACGAGATCTCATCGTACTCATTCGTTTCGGAAGAGACAGGTACGTTAATAGTTAATAGCGTACTTCTTTTTCTTGCTTTCGTGGTATTCTTGCTAGTTACACTAGCCATCCTTACTGCGCTTCGATTGTGTGCGTACTGCTGCAATATTGTTAACGTGAGTCTTGTAAAACCTTCTTTTTACGTTTACTCTCGTGTTAAAAATCTGAATTCTTCTAGAGTTCCTGATCTTCTGGGCAGACTCTCACACGCCTACCATCGATAACCTCGAGTCT
+
?<<C@CCCCCCBBCCBBBECCCCIDBBBBC@@=@BCC>DH@B?BACBCBB?BBA:;257?A>BAD>BADCCCBB?;99:9:'9;<:997,3@@A?CCB?BA5:::4;>8>?BBBCBB@:9:?B?BCAAA@;;;>>;=188;;;;?CD=;;;;:=>:===<@A<A<>@@AA==<>;=<=CC2>0665?EGD/AA==<1<77///976:;=@@>+;//.938399057>522239399999>27899/9558<>>??A@@=//-/::7<76;>>>;?=@A@@@:;;
@ATNG8:00589:06751
GATGGTAGACACGTGTGCTCTCTCGTACTCATTCGTTTCGGAAGAGACAGGTACGTTAATAGTTAATAGCGTACTTCTTTTTCTTGCTTTCGTGGTATTCTTGCTAGTTACACTAGCCATCCTTACTGCGCTTCGATTGTGTGCGTACTGCTGCAATATTGTTAACGCGAGTCTTGTAAAACCTTCTTTTTACGTTTCTCTCGTGTTAAAAATCTGAATTCTTCTAGAGTTCCTGATCTTCTGGGTGTATCAGCGAGTATCTACCATCGATAACCTCGAGTCT
+
>B>A?BBCBDCC;;6===BCHCBBCBBBB;;;8<DCD>BB@C=@@@@>?A;?=@9:54.448<7<7<;BBBC==B9@?:::+=;6>997(3;;;358=<?@4997;;?7<<<:@@AB>A>?<A<A@@???>>:>=@C5;:::;;;>>>>=??AAA;ABC<>>:>=AAAAAA@<;7:@AAB2<8<9>>CBB../7770...33822259999*9555:5:599499888886:699998;17777.555;:====:9:?@@@@==:=::6://*/3899;;///
@ATNG8:00591:06795
GATGGTAGTGTCATATGAGAGTGTGTACTCATTCGTTTCGGAAGAGACAGGTACGTTAATAGTTAATAGCGTACTTCTTTTTCTTGCTTTCGTGGTATTCTTGCTAGTTACACTAGCCATCCTTACTGCGCTTCGATTGTGTGCGTACTGCTGCAATATTGTTAACGTGAGTCTTGTAAAACCTTCTTTTTACGTTTACTCTCGTGTTAAAAATCTGAATTCTTCTAGAGTTCCTGATCTTCTGGCTCTCGTAGACAGATACTACCATCGATAACCTCGAGTCT
+
CCDB?BBBBCEBB@AACCCCFCBBBCBBBD;:8<BBD?BB?C@BBCDDCCACCCAA?@@CCCC@D@ECCCCBB@@;00000*00+/<>@9CACM@CBC@BC=ABBBCC@BCCCCBCD@CCB@C@CBBCCCCC@DEDD=AACCCCCCCCCCCCCCC?CAA>AB@C<ABBBBBCBB?A@@@@7?;@;@@@@@0@ABBC=BBBBBBBBBC5<<<<*;@ABB@EFFH@CCDCCBB@B@CDCCCC?BBDADCBBBCCCBCCBBBBCCCCC@B;;;@;:5;5;@AAAABA
@ATNG8:00595:06779
GATGGTAGGCGTGTGAGAGTCTGCCCAGAAGATCAGGAACTCTAGAAGAATTCAGATTTTTAACACGAGAGTAAACGTAAAAGAAGGTTTTACAAGACTCACGTTAACAATATTGCAGCAGTACGCACACAATCGAAGCGCAGTAAGGATGGCTAGTGTAACTAGCAATAATACCACGAAAGCAAGAAAAAGAAGTACGCTATTAACTATTAACGTACCTGTCTCTTCCGAAACGAATGAGTACAGAGTCAGAGCAGAGCTACCATCGATAACCTCGAGTCT
+
448<7<=A?A@AA@@BBABBBA@@;4;BC@CCCCCJAB@BCC@AAA599.439>>=>>>>):9<<<DCBBB??@8<377??3;<9?/887&3894;=777BBDD?B?BA=@==6:;;>>>B>>>AC>>>=B;>;761///966-/*/377=>==>@A@>>9=00/>>6<?:>>>>A;?=<6877133333$7;4;B<A<=>@=4713;>>8<8;>8878>;;774=7=8??>68<;6777333333389338BBBBBBC?:::9;000===9@:?A?87733
@ATNG8:00596:06796
GATGGTAGCGCGACGAGCGTAGACCCAGAAGATCAGGAACTCTAGAAAAGAATTCAGATTTTTAACACGAGAGTAAACGTAAAAGAAGGTTTTACAAGACTCACGTTAATAATATTGCAGCAGTACGCACACAATCGAAGCGCAGTAAGGATGGCTAGTGTAACTAGCAAGAATACCACGAAAGCAAGAAAAAGAAGTACGCTATTAACTATTAACGTACCTGTCTCTTCCGAAACGAATGAGTACAGAGAGTACGATATGTCTACATCGATAACCTCGAGTCT
+
=>>>9<<===;;;;?D=BBGHCBBB<BBB>BDAAACAG@BCABB;;::.;A<A<??<83377$7:>AACBAA??@?8=<?999+9<49.99:&999259;95::54058<<8<>E?BBCCCBCCICCDCA@@B<@@AA=@CCABBBC?B?B@@<@A@?B@?==@@??>D@BB?BB<8=====2::9488==?.@C?@?>BBBA==:=>EE@?<@<A>ABH?BBBBAAB@C?CCC>CCC=@?CBBBB::9999@AAABBBBBCBBAAAAD@@==9=8=:::>>;:
@ATNG8:00599:06765
GATGGTAGAGTATCATGTGTATCTCCAGAAGATCAGGAACTCTAGAAGAATTCAGATTTTTAACACGAGAGTAAACGTAAAAAGAAGGTTTTACAAGACTCACGTTAACAATATTGCAGCAGTACGCACACAATCGAAGCGCAGTAAGGATGGCTAGTGTAACTAGCAAGAATACCACGAAAGCAAGAAAAAGAAGTACGCTATTAACTATTAACGTACCTGTCTCTTCCGAAACGAATGAGTACTGTATCTATGTGTGCGCTACCATCGATAACCTCGAGTCT
+
ABAB?D=BCBBB@@@@@CEICCCBC@BBB@BBCCBA=@=@BBBB@@<@@=A@CCCBBBCB5BADCCCCDGCBB@8@A::;:;*:JAMBEFD;G;=;;DDFEBBAA?A?BB@CCC@CCBBBBBCCCCBBCCCC@GEBB?BABBCBBB?C?C@@=@EECBACD@CCCCAA=AA?AAC;??ACC;@@@>ADDDD2AA?BBBBCCBBB@B?BBBD?C???CCC@BBBBABA=@=@BB<BDD@CBBBBBCBBBCBB???ABBCBBBCAAA@D???CDC?B?BBB@?>>>
@ATNG8:00550:06825
GATGGTAGTGTGTCTCTGAGAGTAGTACTCATTCGTTTCGGAAGAGACAGGTACGTTAATAGTTAATAGCGTACTTCTTTTTCTTGCTTTCGTGGTATTCTTGCTAGTTACACTAGCCATCCTTACTGCGCTTCGATTGTGTGCGTACTGCTGCAATATTGTTAACGTGAGTCTTGTAAAACCTTCTTTTTACGTTTACTCTCGTGTTAAAAATCTGAATTCTTCTAGAGTTCCTGATCTTCTGGGTGTATCAGCTAGTATCTACCATCGATAACCTCGAGTCT
+
@<;@9@>:<9==BCBCBCDHCDCCCBCBCDGDABBBB=BC?B?AAAAABBA@@;=B>A@CCCC@D>BBCDCCCCD@CCCCC5CE?AAAG>A;;;166<8<=9?;@AAC=>CC999AA?BBC@B@FFGEGBAA@BBBB@BCCDCCBBBBCCEBBBB@@@@@;;6;@AA@C;;;DC?A;;;;-;>B=@AA@@,@BBCB>BBBBDGBAAC>BBBB0BABBC@C@BD@CCCCCCC@D?CCCCCB<AAEG?CBCBCBCCCCCCBCFDDDG@C:;;A@@<A@CCCAAA??
@ATNG8:00551:06849
GATGGTAGGTGCACATGAGTGTATCCAGAAGATCAGGAACTCTAGAAGAATTTCAGATTTTTTAACACGAGAGTATAACGTAAAAAGAATGGTTTTACAAGACTCACGTTAACAATATTGCAGCAGTACGCACACAATCGAAGCGCAGTAAGGATGGCTAGTGTAACTAGCAAGAATACCACGAAAGCAAGAAAAAGAAGTACGCTATTAACTATTAACGTACCTGTCTCTTCCGAAACGAATGAGTACAGAGAGTACGATATGTCTACCATCGATAACCTCGAGTCT
+
ACCC@B@@=;59=;;>@@:@9959949:=7=55///)/)//779:<39;59<1:;;449999#45>:<B=>A::@00+/B00000*0/*/4.444&4996;;:::;;;;:>8;;.444.44435<<;;;CCBCBBC@BBBB?BBBBB>>@?A>A??=?AABB889@DCC>>?>AB?AAA>BBB?C:B8858AAAA/>@25557==???;A;A==?<A<=<A@A=;<:?@>B?B>BBF>BCG;;9BBAABB?@???@?@??@BCB:99BA>AA977;<393:DA978B<
@ATNG8:00552:06848
GTGGTAGGACGAGCGTCTGAGAGGTACTCATTCGTTTCGGAAGAGACAGGTACGTTAATAGTTAATAGCGTACTTCTTTTTCTTTGCTTTCGTGGTATTCTTGCTAGTTACACTAGCCATCCTTACTGCGCTTCGATTGTGTGCGTACTGCTGCAATATTGTTAACGTGAGTCTTGTAAAAACCTTCTTTTTACGTTTACTCTCGTGTTAAAAATCTGAATTCTTCTAGAGTTCCTGATCTTCTGGGTGCGCTACAGTCTCTCTACCATCGATAACCTCGAGTCT
+
CCC@CA@>ABBBCA@@CBBCCCC?BBBBB?@>@CCC>CB@B@BBBCDCC>BAB;;7<?BBBBAFACIHFD:;;D@BBAAA,;;;.;;>>6>>?A=ACB=@@79;;BBD@BBBBDCCB?@@B?B@BBBCBBCC?CBCC@CDCBBCDBBBBBBABBB?BBC@BC@D>BAAABBCBB>A;;;;;*;;B;ABCCC2ABBAA:A?A>@B9;6@@C@FD1@A@9525?DC@BBBBBAB<@=@@@AAA<@;<;0;BA@ABCBABAAACCCHEC?B;;;?;;4;<@@BBBB<;
@ATNG8:00553:06843
GATGGTAGTGTCATATGAGAGTGTGTACTCATTCGTTTCGGAAGAGACAGGTACGTTAATAGTTTAATAGCGTACTTCTTTTTCTTGCTTTCGTGGTATTCTTGCTAGTTACACTAGCCATCCTTACTGCGCTTCGATTGTGTGCGTACTGCTGCAATATTGTTAACGTGAGTCTTGTAAAACCTTCTTTTTACGTTTACTCTCGTGTTAAAAATCTGAATTCTTCTAGAGTTCCTGATCTTCTGGATAGCGACGCGATATACTACCATCGATAACCTCGAGTCT
+
;5885::::>>>@>???>;;;996;<@=;?5924444(49.4.4445==C:CAAAFBDACA;;;)96956==666=8<????*94.445:1:4454;<:7<=1659955.5;;956::47//)/)/;::9;66.55::4;556>;;><665;9;993;55.5=495:::::;;:;8=:999+9.5.55999'99999)55555:<@999>>>>(=@555169<=:>AA?;:@3=8=949547;=>;>;;;<<<9595555555==>7;;;;<<>594998:999;
@ATNG8:00554:06847
GATGGTAGATACTCGCTGATACACCCAGAAGATCAGGAACTCTAGAAGAATTCAGATTTTTAACACGAGAGTAAACGTAAAAAGAAGGTTTTACAAGACTCACGTTAACAATATTGCAGCAGTACGCACACAATCGAAGCGCAGTAAGGATGGCTAGTGTAACTAGCAAGAATACCACGAAAGCAAGAAAAAAGAAGTACGCTATTAACTATTAACGTACCTGTCTCTTCCGAAACGAATGAGTACACATCGTCGTGTCGTGCTACCATCGATAACCTCGAGTCT
+
CCCB?BCCCCCCCBBBCCCCBBBBD=CCC@CCBBCB?B@BBCCCCA?CC?A?BBBBCBBB3B@BBBBBBBACBD;@?;;;;;*;D>B@BLF<CCA?BICCCCCBB@C@BB@BCC@BBCCCCCCCCCCCCBBB@BBBC@CBBBCCBB?CAFAA@ACCCBCCD?AAACCC@BB@AAB:::BFE@A@@;999999%9>;=>=?CCB==:=699>@2;7;>BBC@BBBA@AA<?=@CD>CDB?BBAA@DDDCCCBBBBBDC??>>>>BBB?B>>>BBC@C?BABBBA@@
@ATNG8:00557:06845
GATGGTAGCACGAGTCACTCATATCTAGAAGATCAGGAACTCTAGAAGAATTCAGATTTTTAACACGAGAGTAAACGTAAAAAGAAGGTTTTACAAGACTCACGTTAACAATATTGCAGCAGTACGCACACAATCGAAGCGCAGTAAGGATGGCTAGTGTAACTAGCAAGAATACCACGAAATGCAAGAAAAAAGAAGTACGCTATTAACTATTAACGTACCTGTCTCTTCCGAAACGATGAGTACTGCGTCTCACTCTCGCCTACCATCGATAACCTCGAGTCT
+
BBCC?C>BCCCC<;;@B@@@@??><AA:;16@BBCD>B?ACCBBBB@BE?B:BB<<<>>>+=?<<<BA??=997(8394444$4;.5.5=<+;;;6;<655::00+/3997?=?;?@A>BA=BBBBBB@@@@?BBBB@BACCCCCCAD?BBCACAAAC@@@?BBBBAA???:??>=><<@?,//884//////$/988=:@==>><;=;;><=8=8=?BBB?ADCCBBBAA<000+0000=>=@@BBBB@AAAAA@AA@@;;6:@@?B:::A::39:?>@@A??>
@ATNG8:00561:06842
GATGGTAGCACACGAGATCTCATCGTACTCATTCGTTTCGGAAGAGACAGGTACGTTAATAGTTAATAGCGTACTTCTTTTTCTTGCTTTCGTGGTATTCTTGCTAGTTACACTAGCCATCCTTACTGCGCTTCGATTGTGTGCGTACTGCTGCAATATTGTTAACGTGAGTCTTGTAAAACCTTCTTTTTACGTTTACTCTCGTGTTAAAAATCTGAATTCTTCTAGAGTTCCTGATCTTCTGGTGAGATATGCAGATGCTACCATCGATAACCTCGAGTCT
+
<<>C@CBBBAACCCCCCBBBBCCCCABACD99;9GGF>CC@C@FBCBECDADCCBB@B@@AAC@C@CCBCBABCC@AAAAA1AB?BBBB>BCCC@AAA?AB>99:@AB?BBCBBBBB?AAA?B?BCBBBB>><@@AA<@@@@>>>AA><=@@@@@;:::=DD;?;?A??>DCAA:>>CDC5A=A8<=<<<.=B>@@,//////<96:4:>=>*9888C:>9>?:?AA@>>?<B=??@???:==?<@???>=>C;;;AAA><=AA=@=>>A>><><@A>;;;=<
@ATNG8:00564:06816
GATGTAGCGCACACATAGATACAGTACTCATCGTTTCGGAAGAGACAGGTACGTTAATAGTTAATAGCGTACTTCTTTTTCTTGCTTTCGTGGTATTCTTGCTAGTTACACTAGCCATCCTTACTGCGCTTCGATTGTGTGCGTACTGCTGCAATATTGTTAACGTGAGTCTTGTAAAACCTTCTTTTTACGTTTACTCTCGTGTTAAAAATCTGAATTCTTCTAGAGTTCCTGATCTTCTGGGATGTGTGCGCAGTGCCTCCATCGATAACCTCGAGTCT
+
/////////4;;:////;;7577>0//-5--////)/<5;7;===@??:=>=<=2505=:>7A?B@@==::4;544444$44.449<4===B:AB@=@B=AABBBFBICCDCCBB?B;;5;=@@AB<;;C?CAAA?BCBDDCBBCCBBABBBA?B@A=AB=@;@@AAABCAA@BBBFD9D?B=ABFGF5B>><@+00<@@CCCBB5;;;;*;99@@;@:;>;?BBBDEE>B>@@@@AA>@A@@3>0/0/77:556;>==7;;:==<<>>>7:7:;;;@BBB
@ATNG8:00567:06802
GATGGTAGGAGACACGTCGCACACGTACTCATTCTGTTTCGGAAGAGACAGGTACGTTAATAGTTAATAGCGTACTTCTTTTTCTTGCTTTCGTGGTATTCTTGCTAGTTACACTAGCCATCCTTACTGCGCTTCGATTGTGTGCGTACTGCTGCAATATTGTTAACGTGAGTCTTGTAAAACCTTCTTTTTACGTTTACTCTCGTGTTAAAAATCTGAATTCTTCTAGAGTTCCTTGATCTTCTGGATATGAGTGACTCGTGCTACCATCGATACCTCGAGTCT
+
>:=>9===9==@>=;;666<>>>@@==BB@==40//79/9<6<8666<;?@<@>9><0505<=<=C7;?ABB<===8;;??>+<:4:333(38885:3404969<:3332889=B<==@BBB?B?A=<=888808=78189>>>??>=====??>>:>==8==8=566///8889035=9<.93737==>=*77>>:79>@A>>AA8859::9)259;;4;7;;9><9977736(-(---;;4><==ECA@????9<9;:>>>>EAA=@=<<<::9;?>?>>>=?
@ATNG8:00567:06805
GATGGTAGGCACTGCGCACACATCCCAGAAGATCAGGAACTCTAGAAGAATTCAGATTTTTAACACGAGAGTAAACGTAAAAAGAAGGTTTTACAAGACTCACGTTAACAATATTGCAGCAGTACGCACACAATCGAAGCGCAGTAAGGATGGCTAGTGTAACTAGCAAGAATACCACGAAAGCAAGAAAAAAGAAGTACGCTATTAACTATTAACGTACCTGTCTCTTCCGAAACGAATGAGTACTACTCTCAGAGACACACTACCATCGATAACCTCGAGTCT
+
@A;;04<A>@??DDDDBCCCCCCCM?CBB@BBBBBB>C>BBBDDCC@@@>A>AAC@@@@@1@?ABADCBB:;9A=?=BBBBB2BFAC@CFF<CCE@;;:@@BCCC@C@CC?CCC?BBBACCCDCBCBBBB@@=@@@@<?AAAADDB?C@CBB?BCCCCCCC>BBBBBB?BB>???>AABCB<>=?;99::99%9><:><>>:@?>57122:<3>5:<A@?<?AAAABC>A>ACF>BCB?DDBCBBBCBBBABBBBAAAAA=<AA<<9=:::=>=5:7;AAB?888
@ATNG8:00568:06827
GATGGTAGCAGACGTGACAGAGCGCTAGAAGATCAGGAACTCTAGAAGAATTCAGATTTTTAACACGAGAGTAAACGTAAAAAGAATGGTTTTACAAGACTCACGTTAACAATATTGCAGCAGTACGCACATAATCGAAGCGCAGTAAGGATGGCTAGTGTAACTAGCAAGAATACCACGAAAGCAAGAAAAAGAAGTTACGCTATTAACTATTAACGATACCTGTCTCTTCCGAAAACGATGAGTACCTCTCAGACGCTCGTCCTACCATCGATAACCTCGAGTCT
+
@;BB@CCBBBCDDEBBBCCCCDCIGCCDGICCBB;:298<<==>CC@CC@B>AABBBBBB0A=BBBBB;;6<@>6@@;:999':?455.55506AB>@AAABBAAB?BABB?CBB@BCCDDCBBBBCBBBBAA?ADDD@BBCDFFBB@CACAA?AGCCCCCC@CGDE@@9;938847<<=>>7===8=BBBB1@@<??398C@@@C>A=@@@A>A>99:<881876=::;:=76665'26555:97665/./337=5568755959/-)--,-7--)-0569388>>
@ATNG8:00568:06830
GATGGTAGATACTCGCTGATACACCTAGAAGATCAGGAACTCTAGAAGAATTCAGATTTTTAACACGAGAGTAAACGTAAAAAGAAGGTTTTACAAGACTCACGTTAACAATATTGCAGCAGTACGCACACAATCGAAGCGCAGTAAGGATGGCTAGTGTAACTAGCAAGAATACCACGAAAGCAAGAAAAAGAAGTACGCTATTATCTATTAACGTACCTGTCTCTTCCGAAACGAATGAGTACTACTCTCAGAGACACACTACCATCGATAACCTCGAGTCT
+
CFBB?BCCEDCDCBCBECCHCECC@CDCC@CC@AAB?B?CHFDCCC?CC@C@AABCDEDD2DADCCCFCCBBBC=BA@@@??,@@;@>BBB<BCCACCCEB@ABB@B@BB@CCC?BBCCBBBBCDBBBCBBCADBCC@CBBBCCCB?C?CBC@CCCCFCCC@CCCCBC@CB?BBB9:9AAA;AAA@BCDCC3AA=ACCCCBABB?BBBBBC<?;;A@??;?@==@??;?<>>>9>>><>==>AAABA@@AAAA===?>>>@@AAD=>>>>?<<8<6<<<@@676
@ATNG8:00572:06837
GATGGTAGTATCTGTCTACGAGAGCCAGAAGTTCAGGAACTCTAGAAGAATTTCAGATTTTAACACGAGAGTAAACGTAAAAGAAGGTTTACAAGACTCACGTTAACAATATTGCAGCAGTACGCACACAATCGAAGCGCAGTAAGGATGGCTAGTGTAACTAGCAAGAATACCACGAAAGCAAGAAAAGAAGTACGACTATTAACTATTAACGTACCTGTCTCTTCCGAAACGAATGAGTACACACTCTCATATGACACTACCATCGATAACCTCGAGTCT
+
CCBA?BBDBABA@A@CCCCCCDC::9;BA>B@:@AA=@>@ADDCCB@@@5;;,;@?8877*35:?BA@@@@999*9?8833&3;17=;;37;?8?BAABBCBA;?;;606//+/:::==;;;DAABAA:86:A::6;==AAAAA:=8=;?;?BABAAAA<A@A>BB?A@=@9949B9::.9::4;=>>/8818@>>///99:6><@;;<<?;>::;;7:A==:::;?<?@D9???<?@@>000::<=>>=?;;;>>BCBC@>>;>;??BBB?B>@B><?>A@
@ATNG8:00573:06813
GATGGTAGGCGTGTGAGAGTCTGCCCAGAAGATCAGGAACTCTAGAAGAATTCAGATTTTTAACACGAGAGTAAACGTAAAAAGAAGGTTTTACAAGACTCACGTTAACAATATTGCAGCAGTACGCACACAATCGAAGCGCAGTAAGGATGGCTAGTGTAACTAGCAAGAATACCACGAAAGCAAGAAAAAGAAGTACGCTATTAACTATTAACGTACCTGTCTCTTCCGAAACGAATGAGTACTGCGTCTCACTCTCGCCTACCATCGATAACCTCGAGTCT
+
CA@@>BBB?C@@BCCCCCDDBCBBC=CCD@CCDCBA>B?BBCDDDDABB>@?@CCCDCCD3D?ABBCCCCC???7>?=??@@2@B>B:AAA5??B?BBBBCCBAB?C?BB@B??:>>>>>>>@AAAA@?>>>9>AAA;88:??@@B<>;>AB@CBBBABBB?ACAAAA>BB?BBB>BB??@=BBA?BBBBB3BB<?>B@A@A@@;@;AA>>7;7;===>:>>>><<<9?8<==7>BB@BCBB@AA>>>BBBBBB@@@@@??:?AA=A::9?6616:??@@@@AA
@ATNG8:00576:06814
GATGGTAGTATAGAGCTCTACATAGTACTCATTCGTTTCGGAAGAGACAGGTACGTTAATAGTTAATAGCGTACTTCTTTTTCTTGCTTTCGTGGTATTCTTGCTAGTTACACTAGCCATCCTTACTGCGCTTCGATTGTGTGCGTACTGCTGCAATATTGTTAACGTGAGTCTTGTAAAACCTTCTTTTTACGTTTACTCTCGTGTTAAAAATCTGAATTCTTCTAGAGTTCCTGATCTTCTGGGCTGCGCTGATATGCGCTACCATCGATAACCTCGAGTCT
+
BB@?>@BBBBBBCCCCBCCGCCIDDDBBBBA@?@BBC?CC?C@CCBAA@B@C@@@B?C=?@@D?B?BBBBBB==B7CAAAA1CC@B@??7>CBB?BBB>AC<>>AABB>A>??CCAA;@@@;A<@@AA???A<BBBD;?@@>>>AAA@??>:;881888:AA:>:=>>A;;;>>:888:;-;9?9=====+=>;;;1;;;;;;A???<AAAA/@>>>B=B=AA<AAAA;;;<B;@@@@@@766==6<///=777AA@;;;>>@??<@===A??=?=AAAA@@@=
@ATNG8:00576:06834
GATGGTAGTAGTACACTAGTCATACCAGAAGATCAGGAACTCTAGAAGAATTCAGATTTTTAACACGAGAGTAAACGTAAAAAGAAGGTTTTACAAGACTCACGTTAACAATATTGCAGCAGTACGCACACAATCGAAGCGCAGTAAGGATGGCTAGTGTAACTAGCAAGAATACCACGAAAGCAAGAAAAAGAAGTACGCTATTAACTATTACGTACCTGTCTCTTCCGAAACGAATGAGTACGAGAGAGCACACGTGTCTACCATCGATAACCTCGAGTCT
+
::?B?BCCBBBGCBCCGBBBA@@BB>BBB>ABBB;::;@BCLDBBB@DF@B?BCCCBCDF5D?BABCCECCCBC=??@??@@0?C@C5;;;.;BB?BAAACCBCC?C@CC?BBC@CCACCBCCCCDBBBCCC@@@@B=@@BBBCBB?B@CCC@BBDFEC@@=?BCAAA?BC>::9<@DCEC=ABB?@@@@@.@A?BCBCCEA;;7;:>=A@<@==A;;9;BBBBBB@B?AAA=@@@5::BAAABBBBBDCABBB???BBBBAAB=A;;;C8838;?AB@A?>>
@ATNG8:00583:06804
GATGGTAGGAGACACGTCGCACACGTACTCATTCGTTTCGGAGAGACAGGTACGTTAATAGTTAATAGCGTACTTCTTTTTCTTGCTTTCGTGGTATTCTTGCTAGTTACACTAGCCATCCTTACTGCGCTTCGATTGTGTGCGTACTGCTGCAATATTGTTAACGTGAGTCCTGTAAAACCTTCTTTTTACGTTTACTCTCGTGTTAAAAATCTGAATTCTTCTAGAGTTCCTGATCTTCTGGTGTCGTCTATCATGTACTACCATCGATAACCTCGAGTCT
+
;5<B9=DC@BBBBBB;99?B>??BBBEDCCBC?BCCB>CC?CBBBFCCDGCCBBB=@>ABBB@C?ABBBBBAAF>BBBBB1BB?BBBB?B;999:8B?AA?9:9?BB?BBCCCCCC?BBB>A=A??>?;;;<@???=@@@@A>>==>A@?;::;5:<<5;;9=188?@@???=>>>>AA2=:><@AEDD.>>===5=>>====?==:>KDE.88;;A<A=@@<>>>==>>;?<@AA???=???===<::///<<:>>?;;;A>>;>;;;>;;5;9==BB=;;;
@ATNG8:00583:06810
GATGGTAGTCTCAGATAGTCTATAGTACTCATTTCGTTTCGGAAGAGACAGGTACGTTAATAGTTAATAGCGTACTTCTTTTTCTTGCTTTCGTGGTATTCTTACTAGTTACACTAGCCATCCTTACTGCGCTTCGATTGTGTGCGTACTGCTGCAATATTGTTACGTGAGTCTTGTAAAACCTTCTTTTTACGTTTACTCTCGTGTTAAAAATCTGAATTCTTCTAGAGTTCCTGATCTTCTGGACGACGCGCACTGACACTACCATCGATAACCTCGAGTCT
+
5<44.5555???CCCBBBC>CDB@AA>;99544)459@4==:=<>>@@@@@9;;>==:=:?>;?7;465=>=566<8<<>>>1597@99;4;BAA<B:92;B=@@BBBBACCGF===B?;?B@B@?===A===9=<>=9>>666>??==<>>B==>9=<>68=+//89;>>>==7:6555&5.5.55555$55555)5<9;;=<;;949999(545=?:=:==:;;;:99:.4.5:<===8<5616>666;@;@>>BC>>>BBCC@C;;;CCC?@<@;;000==
@ATNG8:00587:06841
GATGGTAGCACGACACGACGATGTGTACTCATTCGTTTCGGAAGAGACAGGTACGTTAATAGTTAATAGCGTACTTCTTTTTCTTGCTTTCGTGGTATTCTTGCTAGTTACACTAGCCATCCTTACTGCGCTTCGATTGTGTGCGTACTGCTGCAATATTGTTAACGTGAGTCTTGTAAAACCTCTTTTTACGTTTACTCTCGTGTTAAAAATCTTGAATTCTTCTAGAGTTCCTGATCTTCTGGTATGACTAGTGTACTACTACCATCGATAACCTCGAGTCT
+
@?BC:CCBBB@@<=>BBBB=99BBDDCBBCBB@BCHG>BCBGBBBBACAD@CBBA@<@@@@@B@B?CCDBA?>AA?ADABA1<=8>987(3<:;558B?CC>AAAAAA>???ACABC>ABK?B?B@@>A=8818====A@E@?>>>@@@@A@@;;5:8805:6;6<AA@@@A::687<<</=///;;;;,;=;;;.778/..583717898(555+2717/794>:::=9>8=9=;9<<<///84898====>>>AAB>>>@???;;:;=?@@:>;>==>B;::
@ATNG8:00588:06839
GATGGTAGTCGTGTGAGAGTCTGCCCAGAAGATCAGGAACTCTAGAAGAATTCAGATTTTTAACACGAGAGTAAACGTAAAAAGAAGGTTTTACAAGACTCACGTTAACAATATTGCAGCAGTACGCACACAATCGAAGCGCAGTAAGGATGGCTAGTGTAACTAGCAAGAATACCACGAAGCAAGAAAAAGAAGTACGCTATTAAACTATTAACGTACCTGTCTCTTCCGAAACGATGAGTACTGCGTCTCACTCTCGCCCTACCATCGATAACCTCGAGTCTA
+
00>;6<=BB;;6=<<<=BB966>>>7<<<8;666=@9A=@9665=A<@@5>39==:::::':;??>:94?<8=;5;877777$3;598999.88;4:99;8333;1828:6?BA:A@??>>>?;;;???>>><????=?>>====?9=8==A=::9AACBB?AB>>=;673.3:939933.399133333$39288;8?9:;=078(66694:6<9:991656:779177=AA9@773>?734888;888<8:88:85255(5752797799<49495733./..
@ATNG8:00590:06842
GATGGTAGCGCGACGAGCGTAGACCCAGAAGATCAGGAACTCTAGAAGAATTCAGATTTTTAACACGAGAGTAAACGTAAAAAGAAGGTTTTACAAGACTCACGTTAACAATATTGCAGCAGTACGCACACAATCGAAGCGCAGTAAGGATGGCTAGTGTAACTAGCAAGAATACCACGAAAGCAAGAAAAAAGAAGTACGCTATTAACTATTAACGTACCTGTCTCTTCCGAAACGAATGAGTACGATGAGATCTCGTGTGCTACCATCGATAACCTCGAAGTCT
+
<<<B;BBBB@955;@;;<<AAA;@A6?<<:>?@@@B?D?BBBBCCC?BA@DADDAAADDD1?=?BBCBCCCBDC:=9;;:;;';>=D5995&5<<9>A<ACCCBC@C?BG@BBB@BBBCCDDDCCCDDCBBB?AB;;6;BBBCCCDAE@CBB?BBCBBCCB@CCBDAB?9947=<>B==BC83333778899$999;C>B==@><78679??8?<>@BBB?CDBBBBB;@=?@@;@AA>BBBBBBBBBA@@@@=997777866622+222222.(..36./(////
@ATNG8:00594:06845
GATGGTAGATACTCGCTGATACACCCAGAAGATCAGGAACTCTAGAAGAATTCAGATTTTTAACACGAGAGTAAACGTAAAAAGAATGTTTTACAAGACTCACGTTAACAATATTGCAGCAGTACGCACACAATCGAAGCGCAGTAAGGATGGCTAGTGTAACTAGCAAGAATACCACGAAAGCAAGAAAAAGAAGTACGCTATTAACTATTAACGTACCTGTCTCTTCCGAAACGAATGAGTACATAGATATACGTATAGCTACCATCGATAACCTCGAGTCT
+
:9<D7<BBA@@ECCA??A966CCCI?GDC@BAA;;;>B6;:??CBB>BB>A?AB@?@CCC3C@B?>>BBCBCDF>@@;;;;;*;C;ABBBB9@@A@@AAABB@AC?D@BB@CBC?BEDDFCCCCCCCCCCCB9<<00+0>>@@DBB?C@CCB@BCCCDB=B>=>B@@@>BC?CCA>AABCD<AAB>AAABB2BC?CCB???ACD1818==<7=9>=CBC@EBAAAAA=A?BBB>BBB?BBBBDCBAABCBBBCBBCB@;;AA>>>=?;;;;?@;@<@:;;?;;;
@ATNG8:00595:06818
GATGGTAGTGTGTCTCTGAGAGTAGTACTCATTCGTTTCGGAAGAGACAGGTACGTTAATAGTTAATAGCGTACTTCTTTTTCTTGCTTTCGTGGTATTCTTGCTAGTTACACTAGCCATCCTTACTGCGCTTCGATTGTGTGCGTACTGCTGCAATATTGTTAACGTGAGTCTTGTAAAACCTTCTTTTTACGTTTACTCTCGTGTTAAAAATCTGAATTCTTCTAGAGTTCCTGATCTTCTGGGATGTGTGCGCAGTGCCTACCATCGATAACCTCGAGTCT
+
BBBB?CBCAA?CCCDCCDDCCBBCCCBBCCCC?AAAD<AA@C@CCBBBBBACCCCC@CBBAACAC@DAAABCCCD@EEDFJ5CC@BBFG>BBFK?BBCADE@BB@@@C@CDCA@@BB>A;;7;?CBBBCBBB?BB@@=ABBBCBBBCBBBDBBBB?CDD@CC?B?BBBBBCCCC@BBBDD;C@C?BCCCC5CDCCC=BBCCDCCCCC@CCCC5CBBBB?B@CD@BBCCCCC@B@;;:A@?;@?A@8A;<;BCCBEDCBCBJADBDAB@@ACA@=@=@CCBBBAA
@ATNG8:00556:06891
GATGGTAGCTCTGCTCTGACTCTCGTACTCATTCGTTTCGGAAGAGACAGGTACGTTTAATAGTTAATAGCGTAACTTCTTTTTCTTTGCTTTCGCGGTATTCTTGCTAGTTACACTAGCCATCCTTACTGCGCTTCGATTGTGTGCGTACTGCTGCAATATTGTTAACGTGAGTCTTGTAAAACCTTCTTTTTACGTTTACTCTCGTGTTAAAAATCTTAATTCTTCTAGAGTTCCTGATCTTCTGGCGCTCTGTCACGTCTGCTACCATCGATAACCTCGAGTCT
+
CBCD@BBBC?;;BCA@@CCBBBBBABBBAA;;6;ABA9?>5>8=@>@;@C;B>A:99):49::;5;;?@;:;//)/;5;;;;;(///(4;;;4=;;;;>=<=@C<9:9??C?BABBBHBB@BBB495:@?@A999?;;;A=FECBBBBBBBBCCCBDC@BAA?BB@D?BBBCCCCFFACCCCC<CAC?CCDHH5CCCCC<BAAABBAA;;5;>?>,>AA=A@C@CC@CDBB@@@@C?BACCDD@;<;ADDA@@A@ABCBCAAA;;;BA??:::9==:?;?ABABBAB
@ATNG8:00561:06884
GATGGTAGACACGTGTGCTCTCTCGTACTCATTCGTTTCGGAAGAGACAGGTACGTTAATAGTTAATAGCGTACTTCTTTTTCTTGCTTCCGTGGTATTCTTGCTAGTTACACTAGCCATCCTTACTGCGCTTCGATTGTGTGCGTACTGCTGCAATATTGTTAACGTGAGTCTTGTAAAACCTTCTTTTTACGTTTACTCTCGTGTTAAAAATCTGAATTCTTCTAGAGTTCCTGATCTTCTGGAGATATCATCAGCGAGCTACCATCGATAACCTCGAGTCT
+
AB?@<@<?@@CA>?>966>@ECECDEGDFCBB?A@BA<BB?B=AABBDCC?CCB@@<@>AAACAH?AABBBBBBC@CCBCC3BB@BB@?B?BBC?CCB>@@599?BAA>AAAAAAAC99:B<@<?AAEA;::<@@CC=?;;;:::@@??@AA@>><>??>CB<A=@@@BBA???;=>>??5?=B<@?AAB/==<<<+//////====:>>=;)877785:5>>9>AAAAAA<A<AAAA@@:==@<>>>BA@@@A@@@>>>A@@<=9=:::=::5::=>D@;;<>
@ATNG8:00562:06868
GATGGTAGTCTCAGATAGTCTATAGTACTCATTCGTTTCGGAAGAGACAGGTACGTTAATAGTTAATAGCGTACTTCTTTTTCTTGCTTTCGTGGTATTCTTGCTAGTTACACTAGCCATCCTTACTGCGCTTCGATTGTGTGCGTACTGCTGCAATATTGTTAACGTGAGTCTTGTAAAACCTTCTTTTTACGTTTACTCTCGTGTTAAAAATCTGAATTCTTCTAGAGTTCCTGATCTTCTGGTATGACTAGTGTACTACTACCATCGATAACCTCGAGTCT
+
CCBC@CCCBCCBBBBBBBCFFDEDCCCIKCCC@CDDD?DC@B@CDCCBBD@BBB;;7;>A>@A=@=ACCDCCDDB?BBCDC1CC?CCDD<AACCACBC@BD?BBBBAB;;;CDBBCC@BBC>C@BCCBBBBB?BBBC?BACCCDCBBCCBBBCBD?BBB>BC?B@B;;;BBCCDE;;;FF;D>B>:;;;<*;CAAA>ABCCCCCGEDACCCC2B@@AB?B@CD@DDBCBAA?B?BBBBBBABCC@CBBBAA@BBBBCCCDCCCCD?B;;;AAA=?<?BBCCBBB
@ATNG8:00568:06869
GATAGTGTGTCTCTGAGAGTAGTACTCATTCGTTTCGGAAGAGACAGGTACGTTAATAGTTAATAGCGTACTTCTTTTTCTTGCTTTCGTGGTATTCTTGCTAGTTACACTAGCCATCCTTACTGCGCTTCGATTGTGTGCGTACTTCTGCAATATTGTTAACGTGAGTCTTGTAAAACCTTCTTTTTACGTTTACTCTCGTGTTAAAAATCTGAATTCTTCTAGAGTTCCTGATCTTCTGACAGAGTGTGCAGATACTACCATCGATAACCTCGAGTCT
+
CCCCCBBBCFDCBBCDCGCBBBCBBBECC@BBCD>BB@C@BDBBBDD@DBCCD@C@CCCCAC@DBBBBBCGD?::::;*;B=BCCB=BBCC@CCG@FD;=;AEELAJECCCBBB@CCC@C?CBCBCBBB?BBBB<BABBBCCCBBC?CC@?@@BBB?CC@C?BBCBBCBBC?BBBBB7B=A=AA@A@,AIABA<ABDBBDIGAA<ABBB0BBBBE@A?AC@DCCCCCD@C@CACCCB?BACCBBBCCCBBB@@@CDCCCCA=A000@<<9<<@BDBBBBB
@ATNG8:00570:06892
GATGGTAGATATATGCACGCTCTACCAGAAGATCAGGAACTCTAGAAGAATTCAGATTTTTAACACGAGAGTAAACGTAAAAAGAAGGTTTTACAAGACTCACGTTAACAATATTGCAGCAGTACGCACACAATCGAAGCGCAGTAAGGATGGCTAGTGTAACTAGCAAGAATACCACGAAAGCAAGAAAAAGAAGTACGCTATTAACTATTAACGTACCTGTCTCTTCCGAAACGAATGAGTACTGTATCTATGTGTGCGCTACCATCGATAACCTCGAGTCT
+
CCCC@BB?ACDCDBBBCCCDBDCBB>BBC@BBCCBG@C@CDAA@BC?CA?A?AAADDDCC3C?BABABBCB@@=6<=9;;;<*<?>?;@@>4@B@>ACBBCCCBB?B?BA?BBB?BCBBCBBBCCBBBCBBBACCBB@BBBBBBBC@C?B9::;BCDEBCC?CCCCBC@BB????>AABBB<A@A;99999(9@9??@?FCCCC?D>A>@@=A=BBCA@=@BAAACB@F?BBB=BBB?CCCCCCCBBBBBBB@@@BCCBBBBBBB@DA;;;@@<@=CB@>>;;;
@ATNG8:00576:06897
GATGGTAGACACGTGTGCTCTCTCGTACTCATTCGTTTCGGAAGAGACAGGTACGTTAATAGTTAATAGCGTACTTCTTTTTCTTGCTTTCGTGGTATTCTTGCTAGTTACACTAGCCATCCTTACTGCGCTTCGATTGTGTGCGTACTGCTGCAATATTGTTAACGTGAGTCTTGTAAAACCTTCTTTTTACGTTTTACTCTCGTGTTAAAAATCTGAATTCTTCTAGAGTTCCTGATCTTCTGGAGATATCATCAGCGAGCTACCATCGATACCTCGAGTCT
+
BCCB?BCCCCBABCCBBCCCFDCCDCCCCCAA?ACCC>CCAC@ECBCBBB?ABAAA>A?AAAF@C@CBCCCBCBC=??==?18A6CABA5ADCD?CCC?BC599?A@@=ABCCBBBB?ABA;?=AACCDA>>;>>==69:>>=<>AB>>>AA>>>=>>>;??=B;>?>BBBAAA=@>?>>6>=B;?=<;:*77,,,,(,,,,,,56-.(.333(3688=5=4=>6>?@@;;;<A<@AAAAB8;:@<>>>?AA@@A>>>?AAA?99;59,,,7,,,*,==6:>?>
@ATNG8:00579:06866
GATGGTAGGACGAGCGTCTGAGAGGTACTCATTTCGTTTCGGAAGAGACAGGTACGTTAATAGTTAATAGCGTACTTCTTTTTCTTGCTTTCGTGGTATTCTTGCTAGTTACACTAGCCATCCTTACTGCGCTTCGATTGTGTGCGTACCGCTGCAATATTGTTAACGTGAGTCTTGTAAAACCTTCTTTTTACGTTTACTCTCGTGTTAAAAATCTGAATTCTTCTAGAGTTCCTGATCTTCTGGTGTCGTCTATCATGTACTACCATCGATAACCTCGAGTCT
+
;444.4:>=@BCBCACFDBBCBBB?BBAABA@@;A@@@9@C>B@CCDDCDDACCFDB@C?BBBB>B@CCCCBAA@C>;::::*:@=BBGG?CACH@CCCACD@BBBCCE?CBCCDCCD?DDD@C?CCCCBBBB?CCCC@CCBBBBCCCC@CB???C@BBB?AA?A?ACBBBBB;;4;;;;;.;>A>;<<<<*;CCCC>DCCGHCCCFF@CDCC5DCBBC@I@CC>BABBBCC@D@@@@DDD@CBC@CBBBCB@@@BBBDBBBCBCC@B?@@B@@<@?BBBCBBAA
@ATNG8:00582:06894
GATGGTAGTCTCAGATAGTCTATAGTACTCATTCGTTTCGGAAGAGACAGGTACGTTAATAGTTAATAGCTGTACTTCTTTTTCTTGTCTTTCGTGGTATTCTTCTAGTTACACTAGCCATCCTTACTGCGCTTCGATTGTGTGCGTACTGCTGCAATATTTGTTAACGTGAGTGAGTCTTGTAAAACCTTCTTTTTACGTTTACTCTCGTGTTAAAAATCTGAATTCTTCTAGAGTTCCTGATCTTCTGGGATGTGTGCGCAGTGCCTACCATCGATAACCTCGAGTCT
+
@;;43944;AAABA::6=;;;>>699=>>>>=;C>>>==B=B>BACBAAA-0/97727)44;;8=.//:///:;996;;;;;+8<3/0088/87::7<;:7:@;?99:=9<888>===8?AA<B===;;>?//)//..)6AABBCBBBAA?B@9771;::9)9?7@7A654:<<:::<<<<;@;@@0:.5.55555$4:==>3?B@?@@AAAA5;;;;*;=?;;6:=@B>BBDBAAA8@?B@@ACC?BBAA9?99;::?>>???AAD@CCB>BAABBBB>B>BAAABBBB
@ATNG8:00588:06858
GATGGTAGCACGACACGACGATGTGTACTCATTCGTTTCGGAAGAGACAGGTACGTTAATAGTTAATAGCGTACTTCTTTTTCTTGCTTTCGTGGTATTCTTGCTAGTTACACTAGCCATCCTTACTGCGCTTCGATTGTGTGCGTACTGCTGCAATATTGTTAACGTGAGTCTTGTAAAACCTTCTTTTTACGTTTACTCTCGTGTTAAAAATCTGAATTCTTCTAGAGTTCCTGATCTTCTGGTCTACTACACTGTACTCTACCATCGATAACCTCGAGTCTT
+
CFBB?BCCBBBB=BCBCCB:9:CEDCCDCC99;:CCC?CCACACCCCCBB@BDCCB?B?BBBB@B@CCCC@?>?C8?????1??=A>?>1<@AB>AAC@CD>@??BBC@BBBBDBAA>ABB?B?B@AA@@??<AAAA<>><>888>@AAAAA@@@=>>=<@B=A=AAAAB???B<??@@@5@<>;>>DDD/@@889*//6///<<:=:=@??/@887A<A<=>:=??>>>>=@=>>>BAB:==@=@@@A@@@@@@@@AAA@>;;=68///===6=5;?9:98//,
@ATNG8:00588:06867
GATGGTAGCACGACACGACGATGTGTACTCATTCGTTTCGGAAGAGACAGGTACGTTAATAGTTAATAGCGTACTTCTTTTTCTTGCTTCGTGGTATTCTTGCTAGTTACACTAGCCATCCTTACTGCGCTTCGATTGTGTGCGTACTGCTGCAATATTGTTAACGTGAGTCTTGTAAAACCTTCTTTTTACGTTTACTCTCGTGTTAAAATCTGAATTCTTCTAGAGTTCCTGATCTTCTGGATAGCGACGCGATATACTACCATCGATAACCTCGAGTCT
+
A@9:86?CC;;6==BCBBBBACBBBC;;9@;;.9:::79G?D<A@@BBBB?B@CCCAB7;:>=39.445<<;?<>;88:9:$7;599:57>CC@BB@6;;,00/6995788:?AAB?ABB?B?CCAB?8885;=AA=BB>>===BA???A@>>>====;==:>=BBB>==A@?:77799.<8><>>DDD/>>==@66////.7957+///&....83825505996777596:>>>?B8::><BBBA??@@AC;;;;;AAA::5::;==>@8=:>@@@A@@8
@ATNG8:00588:06877
GATGGTAGAGAGAGCTCTCTCATCGTACTCATTCGTTTCGGAAGAGACAGGTACGTTAATAGTTAATAGCGTACTTCTTTTTCTTGCTTTCGTGGTATTCTTGCTAGTTACACTAGCCATCCTTACTGCGCTTCGATTGTGTGCGTACTGCTGCAATATTGTTAACGTGAGTCTTGTAAAACCTTCTTTTACGTTTACTCTCGTGTTAAAATCTGAATTCTTCTAGAGTTCCTGATCTTCTGGGTCTACGCCTCGTCGCGCTACCATCGATAACCTCGAGTCT
+
CB@@>@>BBCCC@A@966BBCBCCBCABCEBC?BB@B:B@=@>AA@CCDD@CBB;;7:=A@@B?<9==@A@B?::633333$381778818<;<8B>=9>A377889;077>;A>??@BBB?C?AAAAAA>>:>?@A=A@==>A?@;;;;@;;;?6;;>:==<@=A>>>>>>==9;7788'61:19888-7===>155<<<=<666-655'2777A6A9=>7;;A>>>=<?;??@>>>7;;?@:@@@@AAA;?>>;;;@A@@@C;?@@@@?@<@=AA:;;AA<
@ATNG8:00591:06899
GATGGTAGGACGGAGCGTCTGAGAGGTACTCATTCGTTTCGGAAGAGACAGGTACGTTAATAGTTAATAGCGTACTTCTTTTTTCTTGCTTTCGTTGGTATTCTTGCTAGTTACACTAGCCATCCTTACTGCGCCTTTCGATTTGTGTGCGTACTGCTGCAATATTTGTTAACGTGAGTCTTGTAAACCTTCTTTTTACGTTTTACTCTCGTGTTAAAAATCTGAATTCTTCTAGAGTTCCTGATCTTCTGGGCAGACTCTCACACGCCTACCATCGTTAACCTCGAGTCT
+
88<8.44984443944444449944.444556;6;;<=5;;7;:;;;=<<<:99799)-(-6--(/)//<>>==55.5:::::#447<=:;1;//,/7;::4/5.599945.5555//9:,//;)/)/795555.55)49444)5/////7:;/55:///72////(/:5;6==>>>??>=6566:1:5:555555$55:::<0<<<>666>==:=@@?*=;455.5.54.4/////727)//<:::9>;<<4<;;;;==555665<?8===255;;@;@<@<>:9;////
@ATNG8:00592:06860
GATGGTAGAGAGAGCTCTCTCATCGTACTCATTCGTTTCGGAAGAGACAGGTACGTTAATAGTTAATAGCGTACTTCTTTTTCTTGCTTTCGTGGTATTCTTGCTAGTTACACTAGCCATCCTTACTGCGCTTCGATTGTGTGCGTACTGCTGCAATATTGTTAACGTGAGTCTTGTAAAACCTTCTTTTCACGTTTAACTCTCGTGTTAAAAATCTGAATTCTTCTAGAGTTCCTGATCTTCTGGATACACTCATGTGCACCTTACCATCGATAACCTCGAGTCT
+
BBAA?BCBBDGCCC:;66=;;;C>BBCCBBBBACCCC<BB>A>;:;BBCB?CDDBB@C>?ACC?B@C@AABCBAA<98333$3938333(3::;7;;<28>439798;4=BBBBBBB?BBC@A:=<<<9888:=EHD=C??@;;<>>>??@@@BB7;;;5;@1818=?A@@A?@555AAA1:7:;??AA5>;;;>C3;6;>>>>>><<68999*9///905/7>5:9;;<<>:>:@@@@>@<;;;=B@@?B@<<///6637:+/*/676766:7=5=8<;;9>>;8
@ATNG8:00596:06873
GATGGTAGACACGTGTGCCTCTCGTACTCATTCGTTTCGGAAGAGACAGGTACGTTAATAGTTAATAGCGTACTTCTTTTTCTTGCTTTCGTGGTATTCTTGCTAGTTACACTAGCCATCCTTACTGCGCTTCGATTGTGTGCGTACTGCTGCAATATTGTTAACGTGAGTCTTGTAAAACCTTCTTTTTACGTTTACTTCGTGTTAAAAATCTGAATTCTTCTAGAGTTCCTATCTTCTGGGTCTCTCTCTCACGCACTACCATCGATAACCTCGAGTCT
+
BCBC@CCCBB:;;BC;9;:CBCCBBBBBBAA?ACDD>CC@C@BBD@AAB@BDDBB?B@BBBB@C@AAACDCCCC?BBBBB2AA?BBBB>BBBB@BCC>BB<99:CCC@BBBBCBAA>@BB=A>A@?@;;;>;>A@@<@AA@@@@A@>>>@@@@@:>=@<>><><@AA??@AAA<A>>>>6>=A<:;;;:+:AAAA9AAA<AA=>><@AAA/@@@>>:>=AA<:9788?>=B<@@@??7::=B9@@A>>=====>>BAEE>>><?@<<<::7;<@AB??>>>
@ATNG8:00550:06931
GATGGTAGACATATCGTACTCTCTGTACTCATTCGTTTCGGAAGAGACAGGTACGTTAATAGTTAATAGCGTACTTCTTTTTCTCGCTTTCGTGGTATTCTTGCTAGTTACACTAGCCATCCTTACTGCGCTTCGATTGTGTGCGTACTGCTGCAATATTGTTAACGTGAGTCTTGTAAAACCTTCTTTTTACGTTTACTCTCGTGTTAAAAATCTGAATTCTTCTAGAGTTCCTGATCTTCTGGGCTGCGCTGATATGCGCTACCATCGATAACCTCGAGTCT
+
BCCB?BCCCCCDCBBBBCCCDAAACCCCCCBB?BBBD=BD?A?ABCBCAA?BCCCC?A<AAAA?B?AAAAAACCE????>?1?CBBBCC>CCBB?AAB?BC<?>?CCC@ABABBB>>;@??:?<AA?>>=>>;??A?9>>==>>?ACDDD@?>>><@@@=>>:><@@?>>AAAA=??>AA5A<>977666(8=88:0;;<;=<A<>>:=DDD/A>>>A<A=CC:AAAD<<=:@<??AAAA9==>>7@888A@@@AAAAA>@@<==;?;;;D??;>:?@@>>>>>
@ATNG8:00557:06947
GATGGTAGGACGAGCGTCTGAGAGGTACTCATTCGTTTCGGAAGAGACAGGTACGTTAATAGTTAATAGCGTACTTCTTTTTCTTGCTTTCGTGGTATTCTTGCTAGTTACACTAGCCATCCTTACTGCGCTTCGATTGTGTGCGTACTGCTGCAATATTGTTAACGTGAGTCTTGTAAAACCTTCTTTTTACGTTTACTCTCGTGTTAAAAATCTGAATTCTTCTAGAGTTCCTGATCTTCTGGTGTCGTCTATCATGTACTACCATCGATAACCTCGAGTCT
+
C?@>7?597;AB:55=ABBBCCCD@CBBCB;<5<@AA=BCADABCB@@AB<AAB;;69=BBBB@CACCCCCAA@B=;;;;;*::44:::3?;>D<C@D>AB?AA@BBD@CCBBBCCC@BCC@C?BACBBBBB@BBBB@CCCBBBBCCCCCDCCBB@BCC@BB?B@BBA@@AFBB?BBBBB;C@C@AAAAA*;;BBB<BBBBCCB@@@5;;;;*;@AADAD@CC@BBCBBBB=@=@BBBBB?BAC?BBBBCCBBBDCDBBBCBBBB@E@@@B::5:?@@ABCCCC
@ATNG8:00558:06904
GATGGTAGGTGCCATGAGTGTATCCAGAAGATCAGGAACTCTAGAAGAATTCAGATTTTTAACACGAGAGTAAACGTAAAAAGAAGGTTTTACAAGACTCACGTTAACAATATTGCAGCAGTACGCACACAATCGAAGCGCAGTAAGGATGGCTAGTGTAACTAGCAAGAATACCACGAAAGCAAGAAAAAGAAGTACGACTATTAACTATTAACGTACCTGTCTCTTCCGAAACGAATGAGTACAGAGAGTACGATATGTCTACCATCGATAACCTCGAGTCT
+
AB@?=@@A>ABC?D;;;CECGBBB@GDD:DCCC::7<?BBBABBF?CB@B????99999):;@AABBBB<BBC;A;??===,98273777&78;8383??A968<A<=>:=AA388======@A>>>>>AA:===>5:9<966//)/5:<B?BCBBC>@@=AAAABB?BB?ABB?BBBBA;A9999BEEE/@@:==>>988?@@:>;>;;;=A<==>==9<@??==>=@;>>@:>::59AA@998988?A>>>>==?>;;;???@:=;;;>>>=A<@@@;;;A?
@ATNG8:00558:06911
GATGGTAGCATCATGCATATCTCACCAGAAGATCAGGAACTCTAGAAGAATTCAGATTTTAACACGAGAGTAAACGTAAAAGAAGGTTTTACAAGACTCACGTTAACAATATTGCAGCAGTACGCACACAATCGAAGCGCAGTAAGGATGGCTAGTGTAACTAGCAAGAATACCACGAAAGCAAGAAAAAGAAGTACGCTATTAACTATTAACGTACCTGTCTCTTCCGAAACGAATGAGTACCTCTCAGACGCTCGTCCTACCATCGATAACCTCGAGTCT
+
BBDB@CACAAA@CAAAFBCCCCBBB?B<;4:BCB;:;;AGEDCCCC@CC?C?AA?898834<;BBBBBBB@AA<@ABDCC;CC>D5;;;*;BC?BBCCGFDCD@C?CC@CCC?CCCCBBCCCCCCCCAAB@CCBB?BBBCCCCA?C@C@@>AAAACCDB=ABBCCCACC?AAA?A@>>>7???:?CCCC3BA>ABABCCBBA=A====A:=:=@BDD@DDABBBC?B?BCC>BBB>?@CCCAA>ABCCCCCCCCBCB;;7;<=:>666<=<5<;>AAAA===
@ATNG8:00558:06926
GATGGTAGTGTGTCTCTGAGAGTAGTACTCATTCGTTTCGGAAGAGACAGGTACGTTAATAGTTAATAGCGTACTTCTTTTTCTTGCTTTCGTGGTATTCTTGCTAGTTACACTAGCCATCCTTACTGCGCTTCGATTGTGTGCGTACTGCTGCAATATTGTTAACGTGAGTCTTGTAAAACCTTCTTTTTACGTTTACTCTCGTGTTAAAAATCTGAATTCTTCTAGAGTTCCTGATCTTCTGGGATGTGTGCGCAGTGCCTACCATCGATAACCTCGAGTCT
+
B@AA?ACC?@BBBCBBBBBCCCCDCHCCDCA@@@BBD>CC?B?@=BBBCC?@@@BB?B?B@CD6;6996:<@@<@=5;;;;.;C@EHFE=B@@>7@5969B?BCCDCCACCCCCCBB?BBB?C@CCBCBAAB@BBBB;;;CCCCB@AACCBAB@A?@BD@A@?AADDDCGHCBB@CBBBB<B?C?@@@@@,@@BBB>CDDCCCCCCC@CCCC5CC@AA?B?BB@BCDDCCC?B?BBCCCC?BACL>D;;;;AABBEHCHGDA;;;@DA@@C<<;;@CCCCBABB
@ATNG8:00560:06942
GATGGTAGATATATGCACGCTCTACCAGAAGATCAGGAACTCTAGAAGAATTCAGATTTTTAACACGAGAGTAAACGTAAAAAGAAGGTTTTACAAGACTCACGTTAACAATATTGCAGCAGTACGCACACAATCGAAGCGCAGTAAGGATGGCTAGTGTAACTAGCAAGAATACCACGAAAGCAAGAAAAAGAAGTACGCTATTAACTATTAACGTACCTGTCTCTTCCGAAACGAATGAGTACGAGAGAGCACACGTGAGCTACCATCGATAACCTCGAGTCT
+
CBBD@CCCBCBCCDCCDFFCCBCBC?BCCACBCD::7;8<<DEBFC@CC@C>A@A<<<??.??ABBBBBBBBBA9A@;;;;;*;C@C5;;;-:BD@CAAACCDCB=B?DD@ABB?BBCCDDCCCCCCCCCCC?BDCC?BBBBBBDD@C@CBC?BCCCDCCC?AAACCC@AA=???:??@@@;BAA>BBBBB3AB@D::9BBCCC@B>A>BB<@<@>B@@=@BBBABA?C@BBC>BBB?BBBBCCCBCAAAAAAC<<=BCCBAAAAA>A677?@@:=:>AA=8///
@ATNG8:00564:06913
GATGGTAGCACGAGTCACTCATATCCAGAAGATCAGGAACTCTAGAAGAATTCAGATTTTTAACACGAGAGTAAACGTTAAAAAGAAGGTTTTACAAGACTCACGTTAACAATATTGCAGCAGTACGCACACAATCGAAGCGCAGTAAGGATGGCTAGTGTAACTAGCAAGAATACCACGAAAGCAAGAAAAAGAAGTACGCTATTAACTATTAACGTACCTGTCTCTTCCGAAACGAATGAGTACAGAGAGTACGATATGTCTACCATCGATAACCTCGAGTCT
+
<@@>;A@A;56==DDB;66==9555.5;@;@BBA;;7;9@CC:;6@8==:A<@@:::<<?)?<??BBBA@====50//)/;;<+//057@<<0<@<6:9A?90///)/39;7<<>:=A@@B;:;BBBBBBBDC@CBAA@CCB?@@BB?B@B;;7;CAAAAAA?ABBB@?<?C?AAA<>>AAB=BBC>>?AA@2?C;?@ABCDDBB6868?BA;?<88;AA?ACCCBBBGE?AAA;A@@6:9AABBBDBAAABBAA@AA@???@@?;5;<988//)/)/8888555
@ATNG8:00567:06946
GATGGTAGTATATCGCGTCGCTATCCAGAAGATCAGGAACTCTAGAAGAATTCAGATTTTTAACACGAGAGTAAACGTAAAAAGAAGGTTTTACAAGACTCACGTTAACAATATTGCAGCAGTACGCACACAATCGAAGCGCAGTAAGGATGGCTAGTGTAACTAGCAAGAATACCACGAATGCAAGAAAAAGAAGTACGCTATTAACTATTAACGTACCTGTCTCTTCCGAAACGAATGAGTACTACTCTCAGAGACACACTACCATCGATAACCTCGAGTCT
+
CDDB@DGDCBBBCBBCECEBCCCBB=BCB?CBCC;;:=@CCCCCCDABB@B@CDC;<<;;);=BABCBBED@@@9=@;;;;;*;C@C@CCD=DHJGCABBDDECC@B@BB?BA@>ADCCCCFDDBBBBCCCC?BCCD?AAABBBBB@B?B@@>@CCCBCCC?BBDBAA>AB?BBB?BBBA=?B==<>CDFC3CC?C@@@CADDD9<9=@@H=A=A@B::8:BCCBBC?C?BBB>B??=?CCCCBBBCCCBBBBBBBBB>?>@==@<A:;:?>>1838>>=>;;;
@ATNG8:00572:06924
GATGGTAGTGTGTCTCTGAGAGTAGTACTCATTCGTTTCGGAAGAGACAGGTACGTTAAATAGTTAATAGCGTACTTCTTTTTCTTGCTTTCGTGGTATTCTTGCTAGTTACACTAGCCATCCTTACTGCGCTTCGATTGTGTGCGTACTGCTGCAATATTGTTAACGTGAGTCTTGTAAAACCTTCTTTTACGTTTACTCTCGTGTTAAAAATCTGAATTCTTCTAGAGTTCCTGATCTTCTGGGATGTGTGCGCAGTGCCTACCATCGATAACCTCGAGTCT
+
44;;7<=CCAA@B===AAAC;;;BBCFEBCCC@BCDE>BA?C@CEDCBCCACBBCB=@D6;5:@292996<<AC@C?BDDDD2CC@CFFF>@@A?;@;;4;B?BBCCBG@CCCAA@@@:>@@<@?BABBABAEFMCDC@BDDDCCCCC;;;CCBAA?;;;59B4;2:9;:?ACBA=?9999&94=29:BC8BCCDD>CCCCBB:;9@9==>>,=@@00,09>><A>@BC;<5;4;:9:A@=?@BD;;:::9?@@@AAAA?A=?9:4:>;;;00+0*0><<?@??
@ATNG8:00572:06939
GATGGTAGCGAGCGAGTGTGTATACCAGAAGATCAGGAACTCTAGAAGAATTCAGATTTTTAACACGAGAGTAAACGTAAAAGAAGGTTTTACAAGACTCACGTTAACAATATTGCAGCAGTACGCACACAATCGAAGCGCAGTAAGGATGGCTAGTGTAACTAGCAAGAATACCACGAAAGCAAGAAAAAGAAGTACGCTATTAACTATTAACGTACCTGTCTCTTCCGAAACGAATGAGTACGATGAGATCTCGTGTGCTACCATCGATAACCTCGAGTCT
+
DC@@<@<<@==;;;>=BA@A@;955495915<??9949<@??>5955;;7<7::A9::;;$94?95956;;;@@4;;4444&4?=B2;;;*;5@;<966=D@:9250558?;;;@===>@A@=A??;>;?@466;;7;<=====@6:4:??9:55;=<:;7::::8<8::58??=?>>=?/338288;;;+;;/3488;;;37.76==@@=B>A@B;;7;B@@@DB@C@<;;6;@B@BABABBBBB;;:CCBBBCB???AABAC?B:88>;;5;;>>>>??88
@ATNG8:00573:06930
GATGGTAGTAGTACACTAGTCATACCAGAAGATCAGGAACTCTAGAAGAATTCAGATTTTTAACACGAGAGTAAACGTAAAAAGAAGGTTTTACAAGACTCACGTTAACAATATTGCAGCAGTACGCACACAATCGAAGCGCAGTAAGGATGGCTAGTGTAACTAGCAAGAATACCACGAAAGCAAGAAGAAGAAGTACGCTATTAACTATTAACGTACCTGTCTCTTCCGAAACGAATGAGTACACATCGTCGTGTCGTCTACCATCGATAACCTCGAGTCT
+
BBBB?BCBCBCCCCCBBBCDCCBBC@BBC@BBCBBC@C?BCDCCCC?BC@D@ECBBBBBB5B@BACCDDDC:99,7=9;;;;*;C?D?CCC<CGLAFCCBCCCDB?B@DE@EAA?BBBCCCCCCCBCBBBBC@CCBA?BBCCCCCC>B?BBB@BCCDDCCB?BBBBBC@CD?@@@?BBBBD=BAA>AB@BB<AC?CCBBB@BBC@D?BBCC?B?BBD@@>@BBA@A@<?<889.99939ABAAAACCCCBBBCCCB@??BBBBB@C>>>A>>3979CCCC>??
@ATNG8:00573:06939
GATGGTAGTGCGTGAGAGAGAGACCCAGAAGATCAGGAACTCTAGAAGAATTCAGATTTTTAACACGAGAGTAAACGTAAAAAGAAGGTTTTACAAGACTCACGTTAACAATATTGCAGCAGTACGCACACAATCGAAGCGCAGTAAGGATGGCTAGTGAACTAGCAAGAATACCACGAAAGCAAGAAAAAGAAGTACGCTATTAACTATTAACGTACCTGTCTCTTCCGAAACGAATGAGTACTGTATCTATGTGTGCGCTACCATCGATAACCTCGAGTCT
+
A@@@=@>CCCCCBBBCCCCCCCCCC>CCEAEECC@@?A@DCCCCCC@DD>A>ACDBCBBB1B@BBBBBBABDCD>DA;;;;;*;C@D@DDF;ECC@CBCCCCCDD@C@BC@BCC?BBBCCCDCCCCCCBBBC@CCA@<@ACCBBBB?C@C?@>@DCCCCC?CA@ACD?CC?CCC@BBBBB=B?=9::999(9<8?@A@BA@@C<?=?BCC?C?BCBBB?BBBCBBA?C?CAC=CCC@A@@AACDCCBBCCC>>ACCCCCDCCCC?C9::@;;4;59AACCBBA
@ATNG8:00580:06935
GATGGTAGCTCGCTGATGATATCTCCAGAAGATCAGGAACTCTAGAAGAATTCAGATTTTTAACACGAGAGTAAACGTAAAAAGAAGGTTTTACAAGACTCACGTTAACAATATTGCAGCAGTACGCACACAATCGAAGCGCAGTAAGGATGGCTAGTGTAACTAGCAAGAATACCACGAAAGCAAGAAAAAGAAGTACGCTATTAACTATTAACGTACCTGTCTCTTCCGAAACGAATGAGTACGAGAGAGCACACGTGTCTACCATCGATAACCTCGAGTCT
+
AAAB@CCCCBBBCCCCBCDDCCCCC>CCE@CCCG@@>@@BBCCCBB?BC@C?AAAACCCC2C?CBBBBCBB???8?A@AAAA2BC@C?CCC;CGCACCCCCCBAA;A=@@<@CC?CCCBCCCCDCDDCBBBCABB@@<@BA@ABBB?C@B@@>@BCCAAAC?CCCAAA@BB@AAB<??A@@9@??9?AAAB3BB@BBBBBBAAA;A<AAAA<A=DBCAA?AAAAABB?A?CBF@B??=?AABBBBBBBBBBBBBBCCCCCCBBBB@B778?==:><AABAA<<<
@ATNG8:00580:06940
GATGGTAGCACGGAGTCACTCATATCCAGAAGATCAGGAACTCTAGAAGAATTCAGATTTTTAACACGGAGAGTAAACGTAAAAAGAAGGTTTTACAAGACTCACGTTAACATATTGCAGCAGTACGCACACAATCAAGCGCAGTAAGGATGGCTAGTGTAACTAGCAAGAATACCACGAAAGCAAGAAAAAGAAGTACGCTATTAACTATTAACGTACCTGTCTCTTCCGAAACGAATGAGTACGAAGAGTCAGAGCAGAGCTACCATCGATAACCTCGAGTCT
+
44487<<;@;44.44:9@;<<<=<==:666:555=66169><<=@>B<=?:>;=999C>>>)>9>>:;9;>=<<<=25566===*<<8<8<==066>:=@BA595::8<<ABBBB?ABAABC;;;BDCCABBC=@00+0..::.//174:44.5;;8::;<8<<<;==7<=7:<9(/--55,---(/9:;;+:78==<;<9865(.(.333(.(../0<:@9559:=9?<?AB<@AA>BBBBBC?8718??ABBAAACCBBAEBCC??988=::5::=BAAA===
@ATNG8:00587:06933
GATGTAGATATATGCACGCTCTACCAGAAGATCAGGAACTCTAGAAGAATTCAGATTTTTAACACGAGAGTAAACGTAAAAAGAAGGTTTTACAAGACTCACGTTAACAATATTGCAGCAGTACGCACACAATCGAAGCGCAGTAAGGATGGCTAGTGTAACTAGCAAGAATACCACGAAAGCAAGAAAAAGAAGTACGCTATTAACTATTAACGTACCTGTCTCTTCCGAAACGAATGAGTACTGTATCTATGTGTGCGCTACCATCGATAACCTCGAGTCT
+
CC:96=;;:;;;?@;>?>===?CD@CCC?CC@><>9<*//::8::.33-328::73333$36?8<?@CBBBBC8==9:;;;$9<5:.444&5<<9566BAA?:;4;=@@<@BA;@@?;BBDDAAACCCCCD@CB@@=@@@@@AAA>B=A;;4;???@??A@@@?ABB>BC@999?AA@@@8>==9=====,9938?AA@@>==6;0326649588AAB>;;;<<>=8=2489189=<888BCDAAACBBB>>=AABD>>?A@=??>5558::3=5:8?=>AA;
@ATNG8:00589:06943
GATGGTAGAGTATCATGTGTATCTCCAGAAGATCAGGAACTCTAGAAGAATTCAGATTTTTAACACGAGAGTAAACGTAAAAAGAAGGTTTTACAAGACTCACGTTAACAATATTGCAGCAGTACGCACACAATCGAAGCGCAGTAAGGATGGCTAGTGTAACTAGCAAGAATACCACGAAAGGAAAAAGAAGTACGCTATTAACTATTAACGTACCTGTCTCTTCCGAAACGAATGAGTACACATCGTCGTGTCGTGCTACCATCGATACCTCGAGTCT
+
>DBC@=?AAA==CCCCD@DAAACDLABCB@;:;C?@<@?BCCDCCB?@@?A@BCC@@@@@0@=ABBBCAABDCD=@@;;;;;*;B?A?CBB;BCCACGDAAAA;;69;@@???;754389444<<;;;?999=@@@@=@??CCBBB?C@DBB@BBCCCCA@>@AAA;;5::3:BD@BCBCC=B=A@@@.?>;>BBBBBAAA4957@BB@C?BBBCD?CCBBBB@<A<:::3:@A>B?A??>==;8:9BBAABAB??@BBBAD7::00;000*0==@ABBB
@ATNG8:00592:06908
GATGGTAGGAGACACGTCGCACAGTACTCATTCGTTTCGGAAGAGACAGGTACGTTAATAGTTAATAGCGTACTTCTTTTTCTTGCTTTCGTGGTATTCTTGCTAGTTACACTAGCCATCCTTACTGCGCTTCGATTGTGTGCGTACTGCTGCAATATTGTTAACGTGAGTCTTGTAAAACCTTCTTTTTACGTTTACTCTCGTGTTAAAAATCTGAATTCTTCTAGAGTTCCTGATCTTCTGGATATGAGTGACTCGTGCTACCATCGATAACCTCGAGTCT
+
BCCC@BBB?CCCCCA?=0//;<<<>CCBCBA=AAAC;AB?B?BAAGCCC@CDCBB?B?BABB?B?BA@CDCBAB9BCBBB1BC<@99923=?A;??@=AB>AABCBB?BAA@CBAB>A?A>C@BB8>:;@@=BAAA=>>>@???A???DE@<=><687<<<8=:>??AA???@:>;;;;/;:>;?????/>>@@@:@BBBBBA>8708888(7>>?@;@=AA<@@@???@<?<??AA>=:=BD>D??@AA@>>>AAAAA>>>AA<@>>>?@@<@<@CCB@;;6
@ATNG8:00598:06913
GATGGTAGTGATACAGATCAGACACCAGAAGATCAGGAACTCTAGAAGAATTCAGATTTTTAACACGAGATTAAACGTAAAAAGAAGGTTTTACAAGACTCACGTTAACAATATTGCAGCAGTACGCACACAATCGAAGCGCAGTAAGGATGGCTAGTGTAACTAGCAAGAATTCCACGAAAGCAAGAAAAAGAAGTACGCTATTAACTATTAACGTACCTGTCTCTTCCGAAACGAATGAGTACGATGAGATCTCGTGTGCTACCATCGATAACCTCGAGTCT
+
BC@?>ABCBBCCCBBBCCCDDDEED=@CD@CABB@@>AADCCCBBB?CB?E@BAA?????.?7ACBBBBAA:?=57;>99=>0>A=B?BBB:BHFACCBCCCC@@?A@CC?CCD@BBABBCCCCCCCDBBBC?CCCD>B?????>B<A=A@A>BDDDDDCB?BBBBCC?AC?C@C<?????8?@@?CCCCC2CC?BBAACDC?@7:7:>@A=B<AADAA?ACBBBBB@B?CCC=BBB?AAACCCCBAABBDDB@===C@>>=AAA=A:::=;;/616<=AA666
@ATNG8:00555:06961
GATGGTAGTGTCAGTGCGCGTCGTCCAGAAGATCAGGAACTCTAGAAGAATTCAGATTTTTAACACGAGAGTAATCGTAAAAAGAAGGTTTTACAAGACTCACGTTAACAATATTGCAGCAGTACGCACACAATCGAAGCGCAGTAAGGATGGCTAGTGTAACTAGCAAGAATACCACGAAAGCAAGAAAAAGAAGTACGCTATTAACTATTAACGTACCTGTCTCTCCGAAACGAATGAGTACTATAGACTATCTGAGACTACCATCGATAACCTCGAGTCT
+
CBBC@C<<BBBCDCDCCCCCCCCBD?BBDADCB@BB7;6;;;;BBB?AA@C@FDBBBBBB3C@BBBBBBBB>?<>@@@@@@@2@A?A4:::3:@C?CCAAADCBB?B@BB?BCC?A@ABCCCCCCEBBBBBC@CCCF?BBBBBB@?:?;@@??CCBCCBBB@CBAACD?BB?BCC>AABCC<AAA>ACCCC3BA?BBCBBBBCD?C>ABBC?B?B>BA@=ABAA@A@E?BBC=A;;7;AABDCDCBBBBBAAABCEEDDDBBCD@C:::B??;>?BBB???BD
@ATNG8:00558:06984
GATGGTAGCACACGAGATCTCATCGTACTCATTCGTTTCGGAAGAGACAGGTACGTTAATAGTTAATAGCTTACTTCTTTTTCTTGCTTTCGTGGTATTCTTGCTAGTTACACTAGCCATCCTTACTGCGCTTCGATTGTGTGCGTACTGCTGCAATATTGTTAACGTGAGTCTTGTAAAACCTTCTTTTTACGTTTACTCTCGTGTTAAAAATCTGAATTCTTCTAGAGTTCCTGATCTTCTGGATACACTCATGTGCACCTACCATCGATAACCTCGAGTCT
+
CD@?=ACCBBBBCCCBBBCCCDCCCDCBCB;;:;CDF>CG@IAFCBBBCDGDBCCD>A996;?;>;>>>>>:>>=6::==<+=B9=BBC6=CAC@CCB=;;69;>@@@9CCCBEBBC@CCC@C@DDBBABAC@BBBC@CBBBBBBBBCBCFAABB?????BA=A>BAAFBABBC?@????2=;>9:6777)67333)--6---;=<@<ACCA.:@A>>294<<4:;:?;;;<@<A???>>;>?A;?:;;>===;;;@@@BB:9::97///<<<6;6;@@>>>@>
@ATNG8:00559:06986
GATGGTAGTGTGTCTCTGAGAGTAGTACTCATTCTGGATTTCGGAAGAGACAGGTACGTTAATAGTTAATAGCTGTACTTCTTTTTTCTTGCTTTCGTGGTATTTCTTGCTATTTACACTAGCCATCCTTACTGCGCTTCGATTGTGTGCGTACTGCTGCAATATTGTTAACGTGAGTCTTTGTAAAACCTTCTTTTTACGTTTTAACTCTCGTGTTAAAAATCTGAATTCTTCTAGAGTTCCTGATCTTCTGGGTGTATCAGCGAGTATCTACCATCGATAACCTCGAGTCT
+
;;?;9=>>@<<<5555<:=66665556;;9:73---(---(-5050//3889;7;:;5505(---70806///////66188===>%446;:8828///46///(/917676;;2/..833586;5505/222555..(.735/>A@99:@@:=:9999992955.5;5:7<<;=9<5555)4::::0<5:755555$57////&/)/79<;5555.5>>>*;;<66161659>=;;;6505;>>;;=?7?999,9ACCB@::99@AA@A@B?=890/0</0)/29:?CCCCC
@ATNG8:00561:06985
GATGGTAGCATCTGCATATCTCACCAGAAGATCAGGAACTCTAGAAGAATTCAGATTTTTAACACGAGAGTAAACGTAAAAAGAAGGTTTTACAAGACTCACGTTAACAATATTGCAGCAGTACGCACACAATCGAAGCGCAGTAAGGATGGCTAGTGTAACTAGCAAGAATACCACGAAAGCAAGAAAAAGAAGTACGCTATTAACTATTAACGTACCTGTCTCTTCCGAAACGAATGAGTACTATGTAGAGCTCTATACTACCATCGATAACCTCGAGTCT
+
AA@@7?=BBABBBBBDBBBGGCCC?BBC@BBCC@A?AACCCDECC?@@<@>@@@BBBBC3C@CECCBBBAAAA9@@;;;;;*;D@B@BCC<HFGAEBCCCBB@@;?=@A=AAA@CBCCCCCCCFDCCABBC@CBBB@ABABBBBB>C@BBA=AC@@?ABB>BAAABB?BC@BBB@BBBCC=BCC?BBBBB3A@>@>>>CABAA:=:>>DE:<:<AB;;6;AA@ACCGH?ABB=B??=?BBBCBCBBBBBBBBBB>>>??>>>AA=B;;;=;;5;;@A@A@?>>
@ATNG8:00564:06958
GATGGTAGATATATGCACGCTCTACCAGAAGATCAGGAACTCTAGAAGAATTCAGATTTTTAACACGAGAGTAAACGTAAAAAGAAGGTTTTACAAGACTCACGTTAACAATATTGCAGCAGTACGCACACAATCGAAGCGCAGTAAGGATGGCTAGTGTAACTAGCAAGAATACCACGAAAGCAAGAAAAAGAATTACGCTATTAACTATTAACGTACCTGTCTCTTCCGAAACGAATGAGTACGAGAGAGCACACGTGTCTACCATCGATAACCTCGAGTCT
+
;<<=:B<BBDECCBBBCBCBCCCCC?CCC@DBBB::6;=@@@BAAA?AA=A?BCBACDDC2C?AACBBBBBBBB<BBBBCCC1@A>C@BGM;DBB?BBCBCCCCB@C@BB@BCC?CCCCBBBCCCCCCCDBB@BBBB?BBBCBBBC@CBCBC?BBBBBCCC?BBCBBA?::7:AC=ABA@?:>?@=ABBBB2??:?9??ABDCD?B?B?@D<C=CA;;<@CCCCCAA;?;?@@9@@@8::AAABB???BEBCBBEBCCBBBBBBA<A98889K>D<?@@@@???
@ATNG8:00567:06993
GATGGTGTCTCAGATAGTCTATAGTACTCATTCGTTTCGGAAGAGACAGGTACGTTAATAGTTAATAGTACGTAACTTCTTTTTCTTTGCTTTCGTGTATTCTTGCTAGTTACACTAGCCATCCTTACTGCGCTTCGATGTGTGCGTACTGCTGCAATATTGTTAACGTGAGTCTTGTAAAACCTTCTTTTTACGTTTACTCTCGTGTTAAAAATCTGAATTCTTCTAGAGTTCCTGATCTTCTGGTCTACTACACTGTACTCTACCATGATACCTCGAGTCT
+
?;CDAGCAA@BB;;<A@:55999:555:;4405::<055.57595955/2777//)/3777:./)//////7793:;.44444$488(43880/////76(-/)//::/5.59955555999904.555555/;)///////7994444///////)/:;4//)4.44555555516>>@@2A792/////$//777.995566<<<>:@@@?+==>??;?:<<397//0/>171</44:=29:929999===959>;=>=;;;;?;>@::/0/)///9:998
@ATNG8:00568:06958
GATGGTAGAGAGATGTAGCGCACCCAGAAGATCAGGAACTCTAGAAGAATTCAGATTTTTAACACGAGAGTAAACGTAAAAAGAAGGTTTTACAAGACTCACGTTAACAATATTGCAGCAGTACGCACACAATCGAAGCGCAGTTAGGATGGCTAGTGTAACTAGCAAGAATACCACGAAAGCAAGAAAAAGAAGTACGCTATTAACTATTAACGTACCTGTCTCTTCCGAAACGAATGAGTACCTCTCAGACGCTCGTCCTACCATCGATAACCTCGAGTCT
+
BA?@>ACCBCCCCBBBCCCBBBBB=BCDGECBBCB@B@CBBCCCC?CB?B@BCAA@@@A2A@CECBBCBCBBD=BBCCCCC5DE?B=@AA9ACCABBBDBDCCE@EADD?<<<?BCDDCCCCDDBBBBBBC@CBBB?BBCBBBB?AB=B@@=ACCCCBBA?CCABBC?::59A?299@@@8>>B@BDFDA/AB?DCCBBBA>><><A>>><@<@@@@@>AA@AAAA?B?ABB=B??;?@BBBBB@BBBBCBAACCA????<?BB;A888=:;5;9>>@@@;;;
@ATNG8:00570:06960
GATGGTAGAGTATCATGTGTATCTCCAGAAGATCAGGAACTCTAGAAGAATTCAGATTTTTAACACGAGAGTAAACGTAAAAAGAAGGCTTTACAAGACTCACGTTAACAATATTGCAGCAGTACGCACACAATCGAAGCGCAGTAAGGATGTCTAGTGTAACTAGCAAGAGTACCACGAAAGCAAGAAAAAGAAGTACGCTATTAACTATTAACGTACCTGTCTCTTCCGAAACGAATGAGTACTATAGACTATCTGAGACTAATCGATAACCTCGAGTCT
+
A@@@=:=@9;;CBCBCDCCCCCBCC@CAA=@B@@?C?B?CBBCBAA=;;8;?A?>?@>>>)>9B<=A>>C>CCC>BCDEEDD3CC@C@GGJ>CCC?B;;;A@@;;6:=@@>A@@=@AAABBBCDBBBAAACB?CCBC@BDDBBD@@>B@BCC;;;9=?>9969@@?BA79:@?7858CDFL>BAB>;;;;;*;?>CCCCBBCGC@B:99::?C@;;;DCACCCBC@@=@>;;;0;??;@@@@@?AAAACAAA@@AD;;;AACCD@BBAAAA6;7;::BB@@?
@ATNG8:00575:06978
GATGGTAGCGCACACATAGATACAGTACTCATTCGTTTCGGAAGAGACAGGTACGTTAATAGTTAATAGCGTACTTCTTTTTCTTGCTTTCGTGGTATTCTTGCTAGTTACACTAGCCATCCTTACTGCGCTTCGATTGTGTGCGTACTGCTGCAATATTGTTAACGTGAGTCTTGTAAAACCTTCTTTTTACGTTTACTCTCGTGTTAAAAATCTGAATTCTTCTAGAGTTCCTGATCTTCTGGATAGCGACGCGATATACTACCATCGATAACCTCGAGTCT
+
AB?A7@;;@ABBCDBBCCCCGCCBCDCCCC;;.:;;9)9B2929?AAB;=49<@;;2;.5;=B@D@CBCDCBBBA?;;;;;*;B=AACC=BBAB=B9:4:B>;;;EEEAIEEEFCBB?BBB?C@CEDDAB@@;>AA@=BAEBCCCCBCDDDBA@B?CCC?BB<?=@BBBCDC@@;?;;;;.;>B>;;;;;*;BCCE=CBGCFDCCBA=ABBB0CA@BB=A=A@=@CCBCBC?C@BBBCCB?@@A=ACCCCCCCBBBDDDDCCC@@=@><<>00+0:=@=@C??>
@ATNG8:00577:06953
GATGGTAGAGAGAGCTCTCTCATCGTACTCATTCGTTTCGGAAGAGACAGGTACGTTAATAGTTAATAGCGTACTTCTTTTTCTTGCTTTCGTGGTATTCTTGCTAGTTACACTAGCCATCCTTACTGCGCTTCGATTGTGTGCGTACTGCTGCAATATTGTTAACGTGAGTCTTGTAAAACCTCTTTTTACGTTTACTCTCGTGTTAAAAATCTGAATTCTTCTAGAGTTCCTGATCTTCTGGGTGCGCTACAGTCTCTCTACCATGATACCTCGAGTCT
+
>CBB?BBDCCCBABA:66;>>>;66;?@BCBA?ACCD>AA?B?BBBCCCC?BBAAA:@;???A7?7;ACAAB@<@;33333$376;378,3=>:?BB@=@@,000//;5:<BBCBBB>?@C@B=????>===6;;>A5;;<>==9:8>>??>>@@<>>?:==5928D???>887465555+7(/.2223(39222'--6----/7638==9*97779496;;59>99///+/+/777..).3570355<>A@><=>>@@@@<@@7---6,,,,,,,,6644
@ATNG8:00580:06999
GATGGTAGCAGACGTGACAGAGCGCCAGAAGATCAGGAACTCTAGAAGAATTCAGATTTTTAACACGAGAGTTAAACGTAAAAAGAAGGTTTTACAAGACTCACGTTAACAATATTGCAGCAGTACGCACACAATCGAAGCGCAGTAAGGATGGCTAGTGTAACTAGCAAGAATACCACGAAAGCAAGAAAAAAGAAGTACGCTATTAACTATTAACGTACCTGTCTCTTCCGAAACGAATGAGTACAGAGAGTACGATATGTCTACCATCGATAACCTCGAGTCT
+
<</0)/7779/55<<<;;666>>@@@BAB:CA@?AA<@<>>=:99>:?B=A?ABA?===='7-387;78833.3;17755555$5:7<5<==2>?@:>A<;95;<<8=8<=8:::<?@AABCCCBBBBCCCCC@CDDD?AAACBBCC@B@CBB@BBBD????<>>BA<@7<848;;488887.7893333377#7969?;B=:AA=99;99::0:;>>A@@=@A@??A@<?<?AA;ABB@BBBBCCA@@ACCCCDDA?@?CB>??A>:>889C?@;@<@===@A@?
@ATNG8:00584:06967
GATGGTAGATATATGCACGCTCTACCAGAAGATCAGGAACTCTAGAAGAATTCAGATTTTTAACACGAGAGTAAACGTAAAAAGAAGGTTTTACAAGACTCACGTTAACAATATTGCAGCAGTACGCACACAATCGAAGCGCAGTAAGGATGGCTAGTGTAACTAGCAAGAATACCACGAAAGCAAGAAAAAGAAGTACGCTATTAACTATTAACGTACCTGTCTCTTCCGAAACGAATGAGTACTGTATCTATGTGTGCGCTACCATCGATAACCTCGAGTCT
+
888<8<<>>>?@@@;;>@>B>BBCC?BBA>AC;;9C0906<;;<;;399+/*/;003:::);7:<===BBAAAC>B9;;AAB,;;557==?2>CF;DA<ACCCB@=@?BA?BBG@A;;5@BBCAAABA?@BD?BBCC?BAAA@@@=3;5;@?:?@959?AA<>??>:=9??84446@>>>D=B>?>=BA??133.3999:<8=:<A6::<98;655:?>:?C@@@BC?A=99979??=BBABBA999AABB987B>>?>>><<88;:2..3..(.0556333..
@ATNG8:00586:06986
GATGGTAGTGTCAGTGCGCGTCGTCCAGAAGATCAGGAACTCTAGAAGAATTCAGATTTTTAACACGAGAGTAAACGTAAAAAGAAGGTTTTACAAGACTCACGTTAACAATATTGCAGCAGTACGCACACAATCGAAGCGCAGTAAGGATGGCTAGTGTAACTAGCAAGAATACCACGAAAGCAAGAAAAAGAAGTACGCTATTAACTATTAACGTACCTGTCTCTTCCGAAACGAATGAGTACACATCGTCGTGTCGTGCTACCATCGATAACCTCGAGTCT
+
C<?@7;=BBCBCCBBBBCCCEECCB@CCC@CCBBBB@B@BBECCBB?BC@C@DCB@????1@@BCAACDCC988*7>9:::;*;C=C@CDD;DDD@DBBBCCDDD?C?BB?BCC?CBBBCDCCCBBCCCCCC<BBCD?BACC????9?;@@A?BCCCDCCC?AACABB?BB@AAA799>>>8?AA?BBCBB3BB@BAAACCCAA<@8>>BB7<7;AC@@?@BA@ABB>AA???<?BC?BBBBBBCCCDABBABBBB999@@@A>>8>>>>>CC@B?BBB>>=??
@ATNG8:00589:06989
GATGGTAGCGCACACATAGATACAGTACTCATTCGTTTCGGAAGAGACAGGTACGTTAATAGTTAATAGCGTACTTCTTTTTTCTTGCTTTCGTGGTATTCTTGCTAGTTACACTAGCCATCTTTATTGCGCTTCGATTGTGTGCGTACTGCTGCAATATTGTTAACGTGAGTCTTGTTAAAACCTTCTTTTACGTTTACTCTCGTGTTAAAAATCTGAATTCTTCTAGAGTTCCTGATCTTCTGGAGATAACACATGATACTCTACCATCGATAACCTCGAAGTCT
+
44:<5:;====@@@A;<;;:<66566<:<<;:5:<>=4<<2505<>;;<<9;;;;;8<9>>==:>;@@?CC@@=B2444444#44.4<==3::55166=7=>465<<55.55555555799;;;4;=9<6665.5554.5;;===<@<5955548>7556:::5;5::<<<97/-(--(---&-(-(/;99+9666>6>>??<99;//)////$/;9::15.55599==945.4.4877//)//-0555//)///77::;<<<<=990448::9927,3333,39//
@ATNG8:00589:06997
GATGGTAGCTATACGTATATCTATGTACTCATTCGTTTCGGAAGAGACAGGTACGTTAATAGTTAATAGCGTACTTCTTTTTCTTGCTTTCTGTGGTATTCTTGCTAGTTACACTAGCCATCCTTACTGCGCTTCGATTGTGTGCGTACTGCTGCAATATTGTTAACGTGAGTCTTGTAAAACCTTCTTTTTACGTTTAACTCTCGTGTTAAAAATCTGAATTCTTCTAGAGTTCCTGATCTTCTGGGATGTGTGCGCAGTGCCTACCATCGATAACCTCGAGCTGCT
+
BCCEAEBBBB=CCCCCEJCCCI;;;B@@AAAA>AABD?BCABABBBDFBB@BBBBB6<5;99906:>>CBBBBBB?==?>>+=B=;333,333==6;8?:?@=897@>A9@@=886?A5<>@:=8=>;:;;;;<AAAA>>>>>>>A@@@B?>>;::186839A:?7??<7759571589<>2;6:15////'..222'-(-2---588:69999)7...5.3.5:6?<;:AAA;A;AA@;9<6<<=>8?===B<;;@@A;;;C<@@C=;;;;>==9997779-----7
@ATNG8:00590:06984
GATGGTAGTGATACAGATCAGACACCAGAAGATCAGGAACTCTAGAAGAATTCAGATTTTTAACACGAGAGTAAACGTAAAAAGAAGGTTTTACAAGACTCACGTTAACAATATTGCAGCAGTACGCACACAATCGAAGCGCAGTAAGGATGGCTAGTGTAACTAGCAAGAATACCACGAAAGCAAGAAAAAGAAGTACGCTATTAACTATTAACGTACCTGTCTCTTCCGAAACGAATGAGTACTGCGTCTCACTCTCGCCTACCATCGATAACCTCGAGTCT
+
8:::=@CB@@;;;;;;=999</0/949/0*/999@A=A?BBBBB@@??B9B???;87877$327;;BBBBCDCC574??@@A1@A;>29;;&9BB?BABABBB;;6;@AA=ACC@BBBCCDECICCCCCDDE?BA;:6;@@@AAA@;@=A;;9<CCCCCCC?AACCCD@BB?:9:<??BBA8?=>;999:9(9>;@CAAA@@98187=<;;4;9=;@@@?AAA@AAC<?=>@A9?9959C@ABBB:::BBBBACAA???BB?A@A799>>=>A>B<@>@@;;<;
@ATNG8:00593:06954
GATGGTAGTATCTGCACACTCTGTCCAGAAGATCAGGAACTCTAGAAGAATTCAGATTTTTAACACGAGAGTAAACGTAAAAAAGAAGGTTTTACAAGACTCACGTTAACAATATTGCAGCAGTACGCACACAATCGAAGCGCAGTAAGGATGGCTAGTGTAACTAGCAAGAATACCACGAAAGCAAGAAAAAGAAGTACGCTATTAACTATTAACGTACCTGTCTCTTCCGAAACGAATGAGTACATAGATATACGTATAGCTACCATCGATAACCTCGAGTCT
+
>;>?9===BBDCCBBDCBBBBCCCCBDBB><;<<;A9@9>@A@@?@>AA6;6;BB?@@@@.@=ACCCBBAA998-8?:;;;<<%;9<9=<<<2<C?:6;6BGDFCC@C@BA>A@@;@AAAABEBCCECCBBDCADB@@>@;;;CCDC?C@AAB@CDDCDCCC@CBBBBB?BB=9999<==??8?@A<ABBBB3BB@B???BBBBB??:>=@@<@=>=BBB?BBAAACC=?=?BA9A??<???ABBBCCCCCCBBAABCBA@@@@@@;>788A>>9>:=BBA@>>>
@ATNG8:00598:06961
GATGTAGAGAGACTGTAGCGCACCCAGAAGATCAGGAACTCTAGAAGAATTCAGATTTTTAACACGAGAGTAAACGTAAAAAGAAGGTTTTACAAGACTCACGTTAACAATATTGCAGCAGTACGCACACAATCGAAGCGCAGTAAGGATGGCTAGTGTAACTAGCAAGAATACCACGAAAGCAAGAAAAAGAAGTACGCTATTAACTATTAACGTACCTGTCTCTTCCGAAACGAATGAGTACTATGTAGAGCTCTATACTACCATCGATAACCTCGAGTCT
+
CB@@ACFCDCBBBBCCCCCCCBBB>AAA@;;;BBC@D@AACCCEC@BC@B?AAAAAAAA.:8:CCBBCBB???8?9::CCC0CB8;8;BB9BCCACCCCBCCCB?B?BD@BBB?BCDCBBBCJDBBBBCBB@CCBB@@@@A@A9:5;=@@@>@BCCCCCC?BBBDBB?B@===>000>>=5>;?;?CCDC2AA?BBBBBFCAA9A<AAAB7;7;>A@@?@ECCBCC?B?BCB>CBB?BDDBBBABBBCBBBBBB@@@@A@AA>><>???>AA1838AA@A=>>
@ATNG8:00551:07024
GATGGTAGAGTATCATGTGTATCTCCAGAAGATCAGGAACTCTAGAAGAATTCAGATTTTTAACACGAGAGTAAACGTAAAAGAAGGTTTTACAAGACTCACGTTAACAATATTGCAGCAGTACGCACACAATCGAAGCGCAGTAAGGATGGCTAGTGTAACTAGCAAGAATACCACGAAGCAAGAAAAAGAAGTACGCTATTAACTATTAACGTACCTGTCTCTTCCGAAACGAATGAGTACACACTCTCATATGACACTACCATCGATAACCTCGAGTCT
+
65>>;===>>@?BBB:9;ABBCAAABDCC@B;;;BB>B@B<;<@@A=BA=B=@AC;;;;:$96;;<>>>CCCCL>CBBBBB:BB>B5;<<'9;;9>@@@69499.9.4:5:4505:=;ABBAABBBBABBEADCCJ@BBBC@@@B=@=A;;29@9496597@BBBBC@BB=AA@30000+/>>7==???0A?<<><???988?B487=>/7/7:@:<=@;?CCA@?@@BBB>BBB?@@ACCBABADAAAA??>C??@A@@?BB?B?::;??9?;?A??>?A?
@ATNG8:00564:07006
GATGGTAGTGTGTCTCTGAGAGTAGTACTCATTCGTTTCGGAAGAGACAGGTACGTTAATAGTTAATAGCGTACTTCTTTTTCTTGCTTTCGTGGTATTCTTGCTAGTTACACTAGCCATCCTTACTGCGCTTCGATTGTGTGCGTACTGCTGCAATATTGTTAACGTGAGTCTTGTAAAACCTTCTTTTTACGTTTACTCTCGTGTTAAAAATCTGAATTCTTCTAGAGTTCCTGATCTTCTGGTATGACTAGTGTACTACTACCATCGATAACCTCGAGTCT
+
A@@?:?;;AB<A?;5569999;B969=@<@9;4;;:;-:@=A=AADCBBBACDBBBBIADA;;6;@BCBCDCBBC@CFEFL5BB@BDFEGBA;<7<;A=BE;;;ICCC<;;BBA@@?;?@@=@>BCCBCBBB?BBBB?BBDHEEFBBBDCCCBAA=@A@?BB?B@BBBCCEEDE=@;;;;-;=B=;;;;;*;BBBB=CC;:;CCCCB@CDDD1CBA@@:@7;;?BAABBBB7<7<AAAA@=A;;9;CCB;;;ABCBBBCDCCBAB>A;;<B<;5;5;AAABBCC
@ATNG8:00570:07007
GATGGTAGTGCGTGAGAGAGAGACCCAGAAGATCAGGAACTCTAGAAGAATTCAGATTTTTAACACGAGAGTAAACGTAAAAAGAAGGTTTTACAAGACTCACGTTAACAATATTGCAGCAGTACGCACACAATCGAAGCGCAGTAAGGATGGCTAGTGTAACTAGCAAGAATACCACGAAAGCAAGAAAAAGAAGTACGCTATTAACTATTAACGTACCTGTCTCTTCCGAAACGAATGAGTACTACTCTCAGAGACACACTACCATCGATAACCTCGAGTCT
+
@@AA554;59444:555=<A=@<;<)5;<9CCCB:;9;?CBBBCBC?BB=@=@A@@@DCA+=8BCAAAADA99828>=?@@A0A@>?5:::&9B<;@;9;ABA;;5;@;;6;BB=BBABDEDCAABBBBBCC@CBAA>@CCBBBA?=@@C@@?@CCBCABB?@@@BBC?BA>ABB?BBBCC799>?BCKEF3??=?BBABBBBA<@;<;995;5:=A;0-0000><<6=:;;;5;>?=ABCCCA@000000>@>=>=;978@890=;///9//)87<<<87767
@ATNG8:00570:07026
GATGGTAGAGAGAGCTCTCTCATCGTACTCATTCGTTTCGGAAGAGACAGGTACGTTAATAGTTAATAGCGTACTTCTTTTTCTTGCTTTCGTGGTATTCTTGCTAGTTACACTAGCCATCCTTACTGCGCTTCGATTGTGTGCGTACTGCTGCAATATTGTTAACGTGAGTCTTGTAAAACCTTCTTTTTACGTTTACTCTCGTGTTAAAAATCTGAATTCTTCTAGTAGTTCCTGATCTTCTGGGCTGCGCTGATATGCGCTACCATCGATAACCTCGAGTTT
+
A;49.4<<ADDFEGC;:6ECB=B96599<@9;4;BBC>GD?B@BIBBBCC@BBABA>A<;99;9>:=<=B>B:::8?<<<<+AB=BBA=6=CBB?:9:=@@<@::7>A27777BACD????@B=B@;;;>>A;>>@@<@@@@@@@A=>=?>:;:=8===<AA<>;>=>@A@AAA:=////'/(/)/7=<=,99655)55<;;;;<;;/6776'299;A;A;AA;@@>>6//;6=,//558>;;;;;6////9553588===@A;;<;?<;<977179///==<<2
@ATNG8:00570:07028
GATGGTAGCGCGACGAGCGTAGACCCAGAAGATCAGGAACTCTAGAAGAATTCAGATTTTTAACACGAGAGTAAACGTAAAAAGAAGGTTTTACAAGACTCACGTTAACAATATTGCAGCAGTACGCACACAATCGAAGCGCAGTAAGGATGGCTAGTGTAACTAGCAAGAATACCACGAAAGCAAGAAAAAGAAGTACGCTATTAACTATTAACGTACCTGTCTCTTCCGAAACGAATGAGTACTATGTAGAGCTCTATACTACCATCGATAACCTCGAGTCT
+
AB@B@BBBC=BAABBBABACCCCCD?CBB?A@@A;;6;=@@BCCBB?A@?@@CAA99999)9?ABDCCBBB???8<=@A@@@0@B?C?CCC;CCJICACACCCCC@C@CC@BAA@CCBCCCCCCCCCBBBBE@CCAA?ACCBBCBB@D@C@@>@ABBCCAA>ABBBCC?BB?BBB=??BBB<@@@<?????.?A?A???BB?AA<A=BB==:==AAC@@<@@:::BB@C?CCC=BBB@?@@CCCCBBBBBBBBAB=?@?B=>>@=9;///>::5=8=====<;;
@ATNG8:00573:07002
GATGGTAGAGTATCATGTGTATCTCCAGAAGATCAGGAACTCTAGAAGAATTCAGATTTTTAACACGAGAGTAAACGTAAAAAGAAGGTTTTACAAGACTCACGTTAACAATATTGCAGCAGTACGCACACAATCGAAGCGCAGTAAGGATGGCTAGTGTAACTAGCAAGAATACCACGAAAGCAAGAAAAAGAAGTACGCTACTAACTATTAACGTACCTGTCTCTTCCGAAACGAATGAGTACGAGAGAGCACACGTGTCTACCATCGATAACCTCGAGTCT
+
<>>>9;;==665=:>0//9799@9:.554.4;:>00)/)//=C?@C=BB@H?A@@?????,@;BBBAABCGGEC<CA;;;;;(5949.555'59=9>@??;?554.4.44.4::7:;:=>===;;;;<=>>><=AA=;;55:?==?<@=BBC?DCCBBBBB?<;;A=<88828882443;=,333288;;;)33.3889:<:@::?<<<88(/)/8<<<8><<<=>>:@;===4;9=8944889<<=======BB@@A??>CCCD?B8779==4>8=?;?977<
@ATNG8:00573:07036
GATGGTAGTACATGATAGACGACACCAGAAGATCAGGAACTCTAGAAGAATTCAGATTTTTAACACGAGAGTAAACGTAAAAAGAAGGTTTTACAAGACTCACGTTAACAATATTGCAGCAGTACGCACACAATCGAAGCGCAGTAAGGATGGCTAGTGTAACTAGCAAGAATACCCACGAAAGCAAGAAAAAGAAGTACGCTATTAACTATTAACGTACCTGTCTCTTCCGAAACGAATGAGTACTGTGCGACGTGTCTCCCCATCGATAACCTCGAGTCT
+
CCBA@BCCCBBACCCDBBBC:;;BB?BBC@BAACAA?A@CCBCCCC@CD@C?AADCCCCC3C?AACCCBAACDE;B@;;;;;)<C@D<A@@;@DDAC@@ACCCDC@B@BB=AAA?BBCBDCCCBBBCCDDCC?CCCD@CCCCCCAB<B@CBB?BCCCDCDC@HBBBBB@CC?BBBD<??BBB>AAA?AAABB2AC@BAAAAAADD?C>BBBB>A>ABBBB@BDBBCDD@C@CDE=BBE@BBBBBB???BBBBBBBA?<<8887+89:;C;;5;7;BBDCAAA
@ATNG8:00578:07009
GATGGTAGGACGAGCGTCTGAGAGGTACTCATTCGTTTCGGAAGAGACAGGTACGTTAATAGTTAATAGCGTACTTCTTTTTCTTGCTTTCGTGGTATTCTTGCTAGTTACACTAGCCATCCTTACTGCGCTTCGATTGTGTGCGTACTGCTGCAATATTGTTAACGTGAGTCTTGTAAAACCTTCTTTTTACGTTTACTCTCGTGTAAAAATCTGAATTCTTCTAGAGTTCCTGATCTTCTGGTGAGATATGCATGATGCTACCATCGATAACCTCGAGTCT
+
:<<<?A@A>@@@>:@?ABBACB@@>@BBBCCCBCCBB<AA<@=@BABCBC@BCCCB?B?BBBC@F@CCDFBBBBB>:::::*;@<?>@@:A=CC:B?@@>C@;;;DDIGCCCCBBCD@CCB@B?CCCBBBBB>AACB@ECCCBBBCDCCBBBCCC@DDD?BB?B?BBCCCEAAAAD;;;;6;>B=<<;;;*;BBDD>DCCCECCCB;;;;;*;@AACACACCFCDCAA@B>@=@AAAAC=BACACCDFCCCBBBCBBCCCCCDC@C@@@AAC=A?BBBFCB??
@ATNG8:00580:07036
GATGGTAGCGCACACATAGATACAGTACTCATTCGTTTCGGAAGAGACAGGTACGTTAATAGTTAATAGCGTACTTCTTTTTCTTGCTTTCGTGGTATTCTTGCTAGTTACACTAGCCATCCTTACTGCGCTTCGATTGTGTGCGTACTGCTGCAATATTGTTAACGTGAGTCTTGTAAACCTTCTTTTTACGTTTACTCTCGTGTTAAAAATCTGAATTCTTCTAGAGTTCCTGATCTTCTGGTCTACTACACTGTACTCTACCATCGATAACCTCGAGTCT
+
CCBB?B=AA?CDDCBBBDCFCCCCCBCBCDA@@@CED?CC?C?CCCCCFC@BCB;;8;@DDCB@D@CBBBCBBCC@CCBBB5CC@B@BA<@CCC?BBB?BF?ABBDCJ?BBCCDECC>BBC@C@CCCCCCCC@CBBB>@ACBCBEDDDCBBBCCD@:;;?CB>B?CBBCCDDCC5;;;;0;>C>;;;;;*;AABC=BBEEFEICCB5;;;;*;BBCC@CACC@CCDBABB@D@@@@CCC?BBB@CBCCBBBBDBCCCCBBBCCD?C;;;@@@<@@BBCBBBBA
@ATNG8:00581:07035
GATGGTAGCGCATATCAGCGCAGCCCAGAAGATCAGGAACTCTAGAAGAATTCAGATTTTTAACACGAGAGTAAACGTAAAAAGAAGGTTTTACAAGACTCACGTTAACAATATTGCAGCAGTATGCACACAATCGAAGCGCAGTAAGGATGGCTAGTGTAACTAGCAAGAATACCACGAAAGCAAGAAAAAGAAGTACGCTATTAACTATTAACGTACCTGTCTCTTCCGAAACGAATGAGTACTAGAGTCAGAGCAGAGCTACCATCGATAACCTCGAGTCT
+
B@9949999>?AABBBBB@AABBCE>CCC@BAACBA<@;@=?=>:;4;:49:?=<<BBBB1B?CCDCCCCCDDD>DCAA@@@0>@<?<@@@7@CE@CCEAAABBC?C@CF@@BB@CDCCBABBCCBCCCCBB@BCDC@BBECCC;;9;@C;;;;CCDCCCB@FDCDBB?@@<@BB=AA;99/7;;8=;B=B1??<?B@>?=???;@=@@@B>A?AABBB>BBABBBB@B@BCC=BBB?BBBCBBBBBAA?@?CBBBBAAACCBBB@B9::A??:?<@AA;;;>>
@ATNG8:00584:07018
GATGGTAGCTCACGTACGTCACACGTACTCATTCGTTTCGGAAGAGACAGGTACGTTAATAGTTAATAGCGTACTTCTTTTTCTTGCTTTCGTGGTATTCTTGCTTGTTACACTAGCCATCCTTACTGCGCTTCGATTGTGTGCGTACTGCTGCAATATTGTTAACGTGAGTCTTGTAAAACCTTCTTTTTACGTTTACTCTCGTGTTAAAAATCTGAATTCTTCTAGAGTTCCTGATCTTCTGGATATGAGTGACTCGTGCTACCATCGATAACCTCGAGTCT
+
CCCC@BBBAB?@;;;?66:GC@AACCCBCC:;9;CCC>GGACACBBBCBCADCCBC>A7<<AA?C:;:BBBBBBB@BBDDC3CB=B8985:DBC?BBA=A@<@?A>AC@BBBBAAAA>AAD@D@???BAA=>;>>@B=B>>>>>>>AACAAA==>;>>>=BB<A<?>>==AA>>;>>>>>2>;?8==???/>A777)//////<<:=4;:;9)5777<2:2;<8;<;<=>?:>8<<9<?>367A;@????==>??AAAD>>>@@;69888///9>6899=@===
@ATNG8:00590:07016
GATGGTAGTCTCAGATAGTCTATAGTACTCATTCGTTTCGGAAGAGACAGGTACGTTAATAGTTAATAGCGTACTTCTTTTTCTTGCTTTCTTGGTATTCTTGCTAGTTACACTAGCCATCCTTACTGCGCTTCGATTGTGTGCGTACTGCTGCAATAATTGTTAATCGTGAGTCTTGTAAAACCTTCTTTTTACGTTTACTCTCGTGTTAAAAATCTGAATTCTTCTAGAGTTCCTGATCTTCTGGTATGACTAGTGTACTACTACCATCGATAACCTCGAGTCT
+
B@@?:?66;CBBBCCAACCCCGCDCCBABB@A=@BBB=@B=AACCCCCBC?BBACC<A;@:44.504455:9::;7;;>>>+;;9;=>C<CB?C=ACA@BB=?@@?>A:<>@@??<=64447<:==??>9<<696554<?@??@?<<<=<.--880-,(,,55(-(,5--/788::755555&57<755555$59555)5=<666;;;>:>@@@+=666;5;8==8==;;;<A<?<999?:>=?::49C99999BBCDCC@A@BBCC?C@@?@@>:?=AABBBBAA
@ATNG8:00600:06408
GATGGTAGTGTCAGTGCGCGTCGTCCAGAAGATCAGGAACTCTAGAAGAATTCAGATTTTTAACACGAGAGTAAACGTAAAAAGAAGGTTTTACAAGACTCACGTTAACAATATTGCAGCAGTACGCACACAATCGAAGCGCAGTAAGGATGGCTAGTGTAACTAGCAAGAATACCACGAAAGCAAGAAAAAAGAAGTACGCTATTAACTATCAACGTACCTGTCTCTTCCGAAACGAATGAGTACTACTCTCAGAGACACACTACCATCGATAACCTCGAGTCT
+
AC@@>@CBBBDCDAA@BCCCGCCBB@BBCAAAACA@=@>BBDEBBB@BB@B?BBBBCCCC3B?BBCBBBBB???8?ABCDDD5CC?C?CDE;FBB?CJDCBBB::8;@BB@BBD?BACBCCCCCCCBBBCBB?A@??>A?@>???B>C?B@@>@CCCCCBB?BBBBBC@BB>???4::@@@;@AA;=>====&==:??>CCA>>=1816;>>8816<<:;5;;;;?>>;?<@@@9@8938>?>?B@@@AA>===@===@=;;;@??;?===>;:4::===??>>>
@ATNG8:00600:06439
GATGGTAGAGAGACTGTAGCGCACCCAGAAGATCTGGAACTCTAGAAGAATTCAGATTTTTAACACGAGAGTAAACGTAAAAAGAAGGTTTTACAAGACTCACGTTTAACAATATTGCAGCAGTACGCACACAATCGAAGCGCAGTAAGGATGGCTAGTGTAACTAGCAAGAATACCACGAAAGCAAGAAAAAAGAAGTACGCTATTAACTATTAACGTACCTGTCTCTTCCGAAACGAATGAGTACTGCGTCTCACTCTCACGCACTACCATCGATAACCTCGAGTCT
+
BCBD?BCBCD??CCCCAAACDBACD>DEIACCBBBC@C?B@?@?BB?BC@C@CC???CCD3B?BBBCBBCDCCC>B:;;CCB2BB@B?BGL<CCC@DBABBCC;;;6;?BB?BBB?BCCCCCCCCDBBBBBBB@CCCD?ABCCCBCC?C?BBC?CCCCDCBB?CBBBCC@AA>ABB?BCBBB=@??<?=?==?&=@:A>??B@???<@<>>BB=B=@?B;:79@AA@@A>A>ABB=BBB?BBCBB???BBAABBBBBBBAA@AA@AAAAB?BBBAAAC;?;?BAAB>??
@ATNG8:00602:06437
GATGGTAGTGTCATATGAGAGTGTGTACTCATTCGTTTCGGAAGAGACAGGTACGTTAATAGTTAATAGCGTACTTCTTTTTCTTGCTTTCGTGGTATTCTTGCTAGTTACACTAGCCATCCTTACTGCGCTTCGATTGTGTGCGTACTGCTGCAATATTGTTAACGTGAGTCTTGTAAAACCTTCTTTTTACGTTTACTCTCGTGTTAAAAATCTGAATTCTTCTAGAGTTCCTGATCTTCTGGGTCTCTCTCTCACGCACTACCATCGATAACCTCGAGTCT
+
BBBC?BCBCBBBBBCCDDCCECCCCBBACB@@=@BBB>CL@C@DCCCCCEAGEDGFAC@BBBB@CACCCCBBBBB?CCCCC5BB?B?@@;?AAC@DCC@CC;;:;CFF@BBDCCCCD?BBC@C@CCCCCC9999@BB?CBCCDCCECCCCCCBBB?CDD@CC?B@BCBBBBCCD?CCCCC;C?B?BBBBB2ABAAA=A@CBBBDBCCADGCC3BA@AA?BABB@BCCDA@AAG@CCCFA@?@CFI@BCBCCCDDCDB@AABBA@@<@AAAB;;7;?ADDBCBBB
@ATNG8:00611:06408
GATGGTAGTGCGTGAGAGAGAGACCCAGAAGATCAGGAACTCTAGAAGGATTCAGATTTTTAACACGAGAGTAAACGTAAAAAGAAGGTTTTACAAGACTCACGTTAACAATATTGCAGCAGTACGCACACAATCGAAGCGCAGTAAGGATGGCTAGTGTAACTAGCATGAATACCACGAAAGCAAGAAAAAGAAGTACGCTATTAACTATTAACGTACCTGTCTCTTCCGAAACGAATGAGTACTGTATCTATGTGTGCGCTACCATCGATAACCTCGAGTCT
+
AB:;7:;@@CDCCCCCCBCCCCBAA?BCBFHCB@DD@D@BBBCCCC@C=A??CBC?????1?@CCCACCCBBBB=BA:;;;;*;E?B@CCC9CAA?BCCCCCC;;:;@BB@CCC@CCCCCCDFBBBBBCCDD?CBCB>AACBABAB>B?BCC?A@@DCCCC?CCA@AABCE@;;;@DDDCC<BBC?>>===.>B?BBBCC@BBC@C?BBED>A>ABBAA?BBABBBB?B@CBB>BAA>ABBBBBBBCCBBBB>>>DDBAACCCBA<A:;:?<<5:6:AA@@???
@ATNG8:00612:06438
GATGGTAGGTGCACATGAGTGTATCCAGAAGATCAGGAACTCTAGAAGAATTCAGATTTTTTAACACGAGAGTAAACGTAAAAAGAAGGTTTTACAAGACTCACGTTAACAATATTGCAGCAGTACGCACACAATCGAAGCGCAGTAAGGATGGCTAGTGTAACTAGCAAGAATACCACGAAAGCAAGAAAAAAGAAGTACGCTATTAACTATTAACGTACCTGTCTCTTCCGAAAACGAATGAGTACCTCTCAGACGCTCGTCCTACCATCGATAACCTCGAGTCT
+
AABC@B@@;?99595>>@CICBBBC@AAA?>?:99=2929:9945905=8=9>=@>==>>>&=9@<5969;6<AA3>:00///$/0*/2777+79:7;;;;;@>CD@C@BC?BBB?A???BCAABAABCDCCEABCCD@BBBCBBCC?A;B00+0<>>@ABC?BABCBB?B@<@;;000A@@7>0959BACCD)BB=?>8>@?AAC@B?BA>?5;5;>BBA>A@@?@AA<@:;;;;-;::27;;==:>@===BB@@==<?>>7949@@<A:88BBB:>:>>@?@A?;
@ATNG8:00613:06430
GATGGTAGCATCATGCATATCTCACCAGAAGATCAGGAACTCTAGAAGAATTCAGATTTTTGACACGAGAGTAAACGTAAAAAGAAGGTTTTACAAGACTCACGTTAACAATATTGCAGCAGTACGCACACAATCGAAGCGCAGTAAGGATGGCTAGTGTAACTAGCAAGAATACCACGAAAGCAAGAAGAAAGAAGTACGCTATTAACTATTAACGTACCTGTCTCTTCCGAAACGAATGAGTACAGAGAGTACGATATGTCTACCATCGATAACCTCGAGTCT
+
448939::4944<556;CABBBAAAAEGGABBCBAA>B>BBCCBCE?BB?B?BB?@?CCC1=@BBBBCBB???A9>?@@@@@,@?=A=AAA7ABB?CABACCEAA=@>A@<AEE;<<FDD@ABBCCCBAA@@@CABB?BABBBB@?=@@C@@>A@@@CCCC@BBBCCB@CB????:?===>,:::4:C=AAB>BB<>>A999;9<7?:9:443=8959@=:BB>BBBB7?27:9-38;189?ABCB???B???@989=>?A998==:?9663./(/(/3353559
@ATNG8:00615:06401
GATGGTAGAGTACAGTGTAGTAGACCAGAAGATCAGGAACTCTAGAAGAATTCAGATTTTTAACACGTGAGTAAACGTAAAAAGAAGGTTTTACAAGACTCACGTTAACAATATTGCAGCAGTACGCACACTATCGAAGCGCAGTAAGGATGGCTAGTGTAACTAGCAAGAATACCACGAAAGCAAGAAAAAAGAAGTACGCTATTAACTATTAACGTACCTGTCTCTTCCGAAACGAATGAGTACACACTCTCATATGACACTACCATCGATAACCTCGAGTCT
+
CCCB?BCEEBBBCCDCCCCCCBBCC@CCE@BBBC@@=A?CBBBACC?BB?C@BBA@@DDD1A=BABBBBBBBCF=@ABC@@@+<A@C<CDD;FFJBCAAACCBAA=@?@@=ACC?BBCBEEDEDDDBBBBBCDGCCC?@@?:::BB?B?BAA>A@@@CBBB?CCFE??<>A<?B=<@@?@?8=7729AAABB)BB@BCBCC@=>:16127:<4@<;;CBD?BB:::@@?B699@<?CC?BBAAAFB?>>AA@ABA888B???DCBB;?988??A?B?BBB>79?2
@ATNG8:00615:06408
GATGGTAGTCTCAGATAGTCTATAGTACTCATTCGTTTCGGAAGAGACAGGTACGTTAATAGTTAATAGCGTACTTCTTTTTCTTGCTTTCGTGGTATTCTTGCTAGTTACACTAGCCATCCTTACTGCGCTTCGATTGTGTGCGTACTGCTGCAATATTGTTAACGTGAGTCTTGTAAAACCTTCTTTTTACGTTTACTCTCGTGTTAAAAATCTGAATTCTTCTAGAGTTCCTGATCTTCTGGAGATATCATCAGCGAGCTACCATCGATAACCTCGAGTCT
+
CAAB?B=CCDBBCDDCCCCCCCC@ABBBBC??>?BBC>CC?D@DDECCCC?CDCCC?C?CCCC@C@DCBCBBBCD?@??>>0@@=@BCC>BCBC@BEC?A@=@ABABC@CCCCBBBB@CBB@C?CBB@BB@@<@@@@?CCCBCCCCBBBBCCCCC@@@@@CCAD?BBBBBBCBB>BBBCC:C?C=AAAAA.;;CCC<BBCABBCCCB=@@??0A;;;C@D?BC@CCCBBBC@C@CBBCBB>@@D@CBBBBCBABDBCCBABBEAB<B9::?::4:;???BBAAA
@ATNG8:00616:06409
GATGGTAGTGCGTGAGAGAGAGACCCAGAAGTTCAGGAACTCTAGAAGAATTCAGATTTTTAACACGAGAGTAAACGTAAAAAGAAGGTTTTACAAGACTCACGTTAACAATATTGCAGCAGTACGCACACAATCGAAGCGCAGTAAGGATGGCTAGTGTAACTAGCAAGAATACCACGAAAGCAAGAAAAAGAAGTACGCTATTAACTATTAACGTACCTGTCTCTTCCGAAACGAATGAGTACTATAGACTATCTGAGACTACCATCGATAACCTCGAGTCT
+
CCBB@CBCBCDB;;;DDDCCBBA@@>ABC@CC@CCC@C@BBAB@DD>BA@DACCA??===,><@BCABABBBAB=BBCCDED3>><?AEDC6ABC>BAA@B@A?C;?;><6<::6;>@@A@???AA>>===D=D@>?<AACAAAAA=A<A=A>BBABAAAA>@::;BC?BB?BBB?BBAAA;@8817?>>@/>><>A@@@@@@@<>:><<=:=:>A788=?D=>;;<<@<??@9?AB?AAAA998996<?<<=AAAAA>>>BB@@<>8:8>::0818@AAB>>>
@ATNG8:00617:06418
GATGGTAGACATATCGTACTCTCTGTACTCATTCGTTTCGGAAGAGACAGGTACGTTAATAGTTAATAGCGTACTTCTTTTTCTTGCTTTCGTGGTATTCTTGCTAGTTACACTAGCCATCCTTACTGCGCTTCGATTGTGTGCGTACTGCTGCGATATTGTTAACGTGAGTCTTGTAAAACCTTCTTTTTACGTTTACTCTCGTGTTAAAATCTGAATTCTTCTAGAGTTCCTGATCTTCTGGGCAGACTCTCACACGCCTACCATCGATAACCTCGAGTCT
+
@;<=7;<CCCDDDBBCCCCCBBAA;=<<@A;;2;;;9)4?:A;A?<966>:>>??@?C?BCAB?B454=BBAB=B@BFCCC2AA?@900(//0/6:::8CD>>@>ABA?BBBBAAAA9@@A<@<@AA;;888=AAAA<???A??@788>AA@????===;@A:>:=BB@@AA@@4;;;;;/;<A:==DGE/===AA3;:==;:887<0877'26966376??;>>>>8<<:=5;;;;>><;;;F9?;;;>====;<<===:;;;8=<:::;;5;;>?@A>;;;
@ATNG8:00618:06402
GATGGTAGAGAGAGCTCTCTCATCGTACTCATTCGTTTCGGAAGAGACAGGTACGTTAATAGTTAATAGCGTACTTCTTTTTTCTTGCTTTCGTGGTATTCTTGCTAGTTTACACTAGCCATCCTTACTGCGCTTCGATTGTGTGCGTACTGCTGCAATATTGTTAACGTGAGTCTTGTAAAACCTTCTTTTTTACGTTTAACTCTCGTGTTAAAAATCTTGAATTCTTCTAGAGTTCCTGTATCTTCTGGGCAGATCTCTCACACGCCTACCATCGATAACCTCGAGTCT
+
DBAA?BCBBCBBBBB;66=@C>HHCCCCCG<;5<;;:/5<5:7@AABBDC@CCCBB@B@BCCC?C?BCBCCCBA?<99:9:9#38389::53;;C@CCB?A?499=A9:9(8===AABB>AAA<A<@@?79:9:3:><<:=?????=;;;?@@A;<;=@==:=A=A<>>???A?>>666CAC5B;>07799:9%:97<<-5/53...337627:::(97947A7<28719<<:::69<9=///799*-,,9-,,,2223-//9=8=7;6;97)--3---@6>5;9?>>>=>
@ATNG8:00629:06414
GATGGTAGCGCTACACATAGATACAGTACTCATTCGTTTCGGAAGAGACAGGTACGTTAATAGTTAATAGCGTACTTCTTTTTTCTTTGTCTTTCTGTGGTATTCTTGCTAGTTACACTAGCCATCCTTACTGCGCTTCGATTGTGTGCGTACTGCTGCAATATTGTTAACGTGAGTCTTGTAAAACCTTCTTTTTACGTTTACTCTCGTGTTAAAAAATCTGAATTCTTCTAGAGTTTCCTGATCTTCTGGCTCTCGTAGACAGATACTACCATTCGCATAACCTCGAGTCT
+
.-5505--,6--/9://6?=<>;;;<>==<<<=.4444)4:393555<6667<<;<?:C:BCCC@D?CB?B9655<7444444#444)4:::</544:;-45<2556:8<=:<8>666<<=<7:55.5.55A;;;=@;>9669<@@@??@@@BBBBBBA@;?9945:5:6<:5444/77)//;;<.=:=/66@@?)44444)5:9999///-(-8888$-///74:4:=165557///)/)/9////)4<>8=666<666::55555555550/:39///7727)/4888843
@ATNG8:00629:06435
GATTAGTATAGAGCTCTACATAGTACTCATTCGTTTCGGAAGAGACAGGTACGTTAATAGTTAATAGCGTACTTCTTTTTCTTGCTTTCGTGGTATTCTTGCTAGTTACACTAGCCATCCTTACTGCGCTTCGATTGTGTGCGTACTGCTGCAATATTGTTAACGTGAGTCTTGTAAAACCTTCTTTTTACGTTTACTCTCGTGTTAAAATCTGAATTCTTCTAGAGTTCCTGATCTTCTGGTATACACACTCCTCGCTACCATCGATAACCTCGAGTCT
+
CCD@CC@@BDDCBABCCCCCCCCCCCCCBB@BCCC>CC?A>ACCCCBA>BCCCC?B>AACC@B?BBBBBBC=A6AA???.AC>CBAB=BBBA<@@C?BB<==>C@@=ABBBBCAA<A@@:<8<=;;;>>=;A><<;AA?><>>>>@@@AA;;><>>><??<?=AAAAAAAAA9==ADD5A<A8<=AAA.AA>>>5=;::::A@@@<BBB5A===B=B=>=:>>>C???<A<AABDAA6<<A=AA>>>===>@@;<<<>>?@<?8::A??<?<@@>>>@@@
@ATNG8:00645:06437
GATGGTAGCTCTGCTCTGACTCTCGTACTCATTCGTTTCGGAAGAGACAGGTACGTTAATAGTTAATAGCGTACTTCTTTTTTCTTGCTTTCGTGGTATTCTTGCTAGTTACACTAGCCATCCTTACTGCGCTTCGATTGTGTGCGTACTGCTGCAATATTGTTAACGTGAGTCTTGTAAAACCTTCTTTTTACGTTTACTCTCGTGTTAAAAATCTGAATTCTTCTAGAGTTCCTGATCTTCTGGTGAGATATGCATGATGCTACCATCGATAACCTCGAGTCT
+
44:<7:::;;<:;::;<:<;?>=9=555;9==09;BC8C@;D?965;<<<8>><<<8<45444.5.5:;==666?9=<=<<;$9:5::<@4<<65159;7:<055:=<=8=;;;>>>><<<>9=?BACAB???=@A=B<AA@@@CA==??;;@???=;9:248385455=;99<<166<<<&5.5.59999(99555)599<<=<<;;.4444$4445=8=:=>:>=55//7173///9;>6?9626==596??@?@@BB?>>>=;6:000>>>9@=@978>777
@ATNG8:00603:06451
GATGGTAGCTCACGTACGTCACACGTACTCATTCGTTTCGGAAGAGACAGGTACGTTAATAGTTAATAGCGTACTTCTTTTTCTTGCTTCGTGGTATTCTTGCTAGTTACACTAGCCATCCTTACTGCGCTTCGATTGTGTGCGTACTGCTGCAATATTGTTAACGTGAGTCTTGTAAAACCTTCTTTTTACGTTTACTCTCGTGTTAAAAATCTTGAATTCTTCTAGAGTTCCTGATCTTCTGGACAGAGTGTGCAGATACTACCATCGATAACCTCGAGTCTA
+
BABB?BBB@AB@;55<555=<@@@@@A@@A;;6;:AD<BB@DICBA@BAB6;55<?:=8=>:4.58499D@?@???<BCEF1>>6;78/388:5::<79:*/0::0/*/::;::887;>=;??BA?AA;;;;>@AB<??@@???A@===@===>5;;><>D>E;===AA>>>@368???2?=C5;;>>=/63366-3----45355+2222$222+261638848==78589>9>;77;;-///5777;>=>>CA@@@@@A?>=>=A;;;AAB;?588?=;;9//
@ATNG8:00606:06464
GATGGTAGCAGACGTGACAGAGCGCCAGAAGATCAGGAACTCTAGAAGAATTCAGATTTTTAACACGAGAGTAAACGTAAAAAAGAAGGTTTTACAAGACTCACGTTAACAATATTGCAGCAGTACGCACACAATCGAAGCGCAGTAAGGATGGCTAGTGTAACTAGCAAGAATACCACGAAAGCAAGAAAAAAGAAGTACGCTATTAACTATTAAGTACCTGTCTCTTCCGAAACGAATGAGTACTATGTAGAGCTCTATACATCGATAACCTCGAGTCT
+
C=CB?BCBCBCCCC=B==BCCCCBB@BBC?BDBBBB?B?BBCCCDF??A=??BBBABCDC+=8=<<;BBC>><8677;;::::#:>8>=>@@2@A;7<B<ABBC;;7;?A@=;;;?BCAACFICCBA@CBB@@=@AAA=@@E@@@BCAE@C;;9;AABBBBC?CCBBBC@BB@AA>:==;;=77774777788$8999<8>99<>8;=<9:??,6.5:::7=;5255:8=5;;C:@AA=@===@?CB@????>ADAA??@@@A@@<668<8;9=====?A=
@ATNG8:00606:06467
GATGGTAGCTATACGTATATCTATGTACTCATTCGTTTCGGAAGAGACAGGTACGTTAATAGTTAATAGCGTACTTCTTTTTCTTGCTTTCGTGGTATTCTTGCTAGTTACACTAGCCATCCTTACTGCGCTTCGATTGTGTGCGTACTGCTGCAATATTGTTAACGTGAGTCTTGTAAAACCTTCTTTTTACGTTTACTCTCGTGTTAAAAATCTGAATTCTTCTAGAGTTCCTATCTTCTGGGTCTCTCTCTCACGCACTACCATCGATAACCTCGAGTCT
+
AABB?CBCBBCCCEICCCCCGJCCGEHCDCBA?ACCC?CC@D@CBCBBBBAECBBC@C@BBBCGE@CBBBCCB=C7AA===+BC7B??>1<BAA?B??;?A;99:BBC?BBBBBBBB?BBC>>:?DA@@>>><>@@@<@@@@@@A@@@AAAA=>><>==<BB<A;?@BB???@@<>>BBB5B=B;>>>>>/>BBBC;C888>>B:;;<@BBB/A?>>B>E<>>:>FBB;;;<B=AA@@@;>>??:?@B@>==???AAAAB@=>>=A???A@@<@<@@@@@?@@
@ATNG8:00619:06469
GATGGTAGCGAGCGAGTGTGTATACCAGAAGATCAGGAACTCTAGAAGAATTCAGATTTTTAACACGAGAGTAAACGTAAAAAGAAGGTTTTACAAGACTCACGTTAACAATATTGCAGCAGTACGCACACAATCGAAGCGCAGTAAGGATGGCTAGTGTAACTAGCAAGAAATACCACGAAAGCAAGAAAAAAGAAGTACGCTATTAACTATTAACGTACCTGTCTCTTCCGAAACGAATGAGTACCTCTCAGACGCTCGTCCTACCATCGATAACCTCGAGTCT
+
CB@@<@??@CCBAADDBBBCBBBCC@CCG@CCBBBC@C@BBBBCBC?BB?B?BBCAA@AB1A@CDDCCBBBCCC=CAA@@@?0@A=A9@AA3@BB>AFCCCFCBB>@=@A?BBB?BBCBBBBDBBBCCBBBC@DCCC@CBCCCCBC@E@CBA?ACCECCCC@BBBBDE@???9?AA;????>8===9::::::%:;<;A:@==EB=><>:=BC@@=@ACBCACH@A@CC@B?ABD>B:::;BBEDEC?CBBBBABBBBBBBBB?BBB?B886=??7=9>@>@>>;>
@ATNG8:00622:06490
GATGGTAGACACGTGTGCTCTCTCGTACTCATTCGTTTCGGAAGAGACAGGTACGTTAATAGTTAATAGCGTACTTCTTTTTCTTGCTTTCGTGGTATTCTTGCTAGTTACACTAGCCATCCTTACTGCGCTTCGATTGTGTGCGTACTGCAGCAATATTGTTAACGTGAGTCTTGTAAAACCTTCTTTTTACGTTTACTCTCGTGTTAAAAATCTGAATTCTTCTAGAGTTCCTGATCTTCTGGTAGAGCGTGCATATATCTACCATCGATAACCTCGAGTCT
+
BCBD?BBCCCCBBBDAAAECCCCCGCCBCGBB?BBAA;BC?B@DCCCDCC@CCCCD?B?BBBB?B@CCBCCBBBA?BBDFD1@==A99849BAC@BA@;??098?>AC=AAABBCCC??@?;@;@@AA@>>><@AAA;>>??????@@@D>=>894;AA?AFAGGFHABACB<;8;;CCC;D?B>BBBBC2CCBJK@C;;;B@@@?@5;;;;*;@BA@?A@BB?BBCCCBC>A>ABCCCC@CBC@BCDCBAAAB@@@BCBBCABBAB:::?9939;?@@@AA?@
@ATNG8:00629:06487
GATGGTAGGACGAGCGTCTGAGAGGTACTCATTCGTTTCGGAAGAGACAGGTACGTTAATAGTTAATAGCGTACTTCTTTTTCTTGCTTTCGTGGTATTCTTGCTAGTTACACTAGCCATCCTTACTGCGCTTCGATTGTGTGCGTACTGCTGCAATATTGTTAACGTGAGTCTTGTAAAACCTTCTTTTTACGTTTACTCTCGTGTTAAAAATCTGAATTCTTCTAGAGTTCCTGATCTTCTGGGTCTACGCTCGTCGCGCTACCATCGATAACCTCGAGTCT
+
BCBC@CCCABD@@@@ACBECDCBB?CCDCBBB?CBBF<BB?C?CCCCCCCACCCEB@C?CCCC>A>BCBCDCFDC@CCCCC5BB?BBCE>CBBCACCC@CD;;;;DCE@CBCCCCCC?BBB>A?BBA@@B@@=?BCC@CBBBCBBBCCCCCCCCC?CCC?AB?B@CCBBBBCCC?BBCCC;C@C>AAAAA1ADDJJ=AACCDCCBBB@DDDD2CBABD@D@DC?CCABBCD@B@CBBBBA@CCDD>A@@B@@?CCCCBBABBCBB@BAAABBA>B@>>>BBBBB
@ATNG8:00633:06456
GATGGTAGCGAGCGAGTGTGTATACCAGAAGATCAGGAACTCTAGAAGAATTCAGATTTTTAACACGAGAGTAAACGTAAAAAGAAGGTTTTACAAGACTCACGTTAACAATATTGCAGCAGTACGCACACAATCGAAGCGCAGTAAGGATGGCTAGTGTAACTAGCAAGAATACCACGAAAGCAAGAAAAAAGAAGTACGCTATTAACTATTAACGTACCTGTCTCTTCCGAAACGAATGAGTACGATGAGAGAGCTCTCTCTACCATCGATAACCTCGAGTCT
+
@@CC@GBCACAA@CBDCBBCBBBCF@CBC@CCCBCB?B?BCCCCA@<@B>B?BAC;;;;;*<?DCCDCBBBDDC=A@99999*9C=B?BBC9CAA?CABAB@@0000<@@?BAC?AACCBCCCCDBBBCCCC@CCCD>@?BADDCC?D@C@@?@CCCCCCD?AAACCC?AA>ABC=??BCB>BBB?BCCCCC)FC@>??>BB@AA?A>AABB@B=??CAA?@BABCBBAE@BBC=BCD@CCCCBBBBB>>>CCCCCB@AABBBBAA?A>>:?::4::===>?>>=
@ATNG8:00635:06495
GATGGTAGGTGCACATGAGTGTATCCAGAAGATCAGGAACTCTAGAAGAATTCAGATTTTTAACACGAGAGTAAACGTAAAAAGAAGGTTTTACAAGACTCACGTTAACAATATTGCAGCAGTACGCACACAATCGAAGCGCAGTAAGGATGGCTAGTGTAACTAGCAAGAATACCACGAAAGCAAGAAAAAAGAAGTACGCTATTAACTATTAACGTACCTGTCTCTTCCGAAACGAATGAGTACGATGAGAGAGCTCTCTCTACCATCGATAACCTCGAGTCT
+
CBBC<B>B@DBCBCDDBBBCCCBBD@BBC@CBBBBC<@=@@BCCBC@BC@B@BBBAAAAA0A=@@A;;;DCFDF?CAAADGD5CGACADDD<CCB@CCCDCAA0000<@@<B@A>ACBABBCCBBBBBCCCB@BCCC???BBBBBB@D?B@@>@BECCBCC?ABCBBB@BB?BBC>AA999+9??<@@@@@@%==:000>ACDBB?B?BB??<?=>>CA@=@CBAAAB7;6;AA;B@@=?AA???A@A???AAAABB??@CBBBBB?B??;<::1807<<>=;;;
@ATNG8:00642:06488
GATGGTAGCGCACACATAGATACAGTACTCATTCGTTTCGGAAGAGACAGGTACGTTAATAGTTAATAGCGTACTTCTTTTTCTTGCTTTCGTGGTATTCTTGCTAGTTACACTAGCCATCCTTACTGCGCTTCGATTGTGTGCGTACTGCTGCAATATTGTTAACGTGAGTCTTGTAAAACCTTCTTTTTACGTTTACTCTCGTGTTAAAAATCTGAATTCTTCTAGAGTTCCTGATCTTCTGGAGATATCATCAGCGGCTACCATCGATAACCTCGAGTCT
+
A>:;05<<<BBBDCDCGIBAABDBA;;::;9;0;AGD>BC?DAFDCBA;@6;=>@@=?8AB9969AEDACBCBAA=@AAA@1@@;@?AC;;:;A;@?A9?@499@AA@>BBBBCCCC@BBB?B@CCCBBBCC?BBBA=BCBAAACCCABB;;;BB>ADD>BB?A>@A@BBDDCC@BBEMI<C<@=;;;;;*;AABD>BBBAA;<;;;?BCBC1>>@9949:@C<CBBBBBB?B@GD??@@<?@C;AA;;;AAB;;;A:;4:???=BBCB@@<4905::<<::?
@ATNG8:00643:06499
GATGGTAGAGTATCATGTGTATCTCCAGAAGATCAGGAACTCTAGAAGAATTCAGATTTTTAACACGAGAGTAAACGTAAAAAGAAGGTTTTACAAGACTCACGTTAACAATATTGCAGCAGTACGCACACAATCGAAGCGCAGTAAGGATGGCTAGTGTAACTAGCAAGAATACCACGAAAGCAAGAAAAAAGAAGTACGCTATTAACTATTAACGTACCTGTCTCTTCCGAAACGAATGAGTACTACTCTCAGAGACACACTAATCGATAACCTCGAGTCT
+
@@?C;ACCCB==CBBBCCCCCDDCC@CCC?@ADC;;8;?ABBCCDF?AA?CADCCBBCCC.;8;BBBCECAABB9AB;;;;;$;;=@=?;;0>B@=BDCDCCCCC>A?AC?BBB?AABBBBCBDDBBCCCCCACC@@=@@BABBBCALACBB@BBBC;;;C@CCCBCB?CB?BAA>ABBBC999A?@@@@@@&00,0//>???>@,0,/:>95;76:ABC>BA@BAAA?B?ABC@CCD?CBCBCCCBBCCDAAB?>?ABAAACBB?CBAABC?B?BBA==>AA
@ATNG8:00645:06468
GATGGTAGTGCGTGAGAGAGAGACCCAGAAGATCAGGAACTCTAGAAGAATTCAGATTTTTAACACGAGAGTAAACGTAAAAAGAAGGTTTTACAAGACTCACGTTAACAATATTGCAGCAGTACGCACACAATCGAAGCGCAGTAAGGATGGCTAGTGTAACTAGCAAGAATACCACGAAGCAAGAAAAAAGAAGTACGCTATTAACTATTAACGTACCTGTCTCTTCCGAAACGAATGAGTACTGTATCTATGTGTGCGCTACCATCGATAACCTCGAGTCT
+
BB>@<==;;;=<=<=?CCCCCCBAA;AA@=9:;@95.45:<<<@@E@CC??=?BAADBCB1=:=BBBCBCBBBB9;8>>>>>,>@=B@D@G2CBB:9:@BB;:998=8?@6:9@8=<?@@@BCBB::9A9;:6:?>>59:AAAB??<@?A;;8:AAAAAAB@BBAAAB@DC?AA@18787/3883777777%7=9873;8599949779>;6;67;ABB>A<@9979206;:>6:00*0//89::=BB@@@877?AA@AABBBBA;A552652+5-577<885:
@ATNG8:00646:06451
GATGGTAGCACACGAGATCTCATCGTACTCATTCGTTTCGGAAGAGACAGGTACGTTAATAGTTAATAGCGTACTTCTTTTTCTTGCTTTCGTGGTATTCTTGCTAGTTTACACTAGCCATCCTTACTGCGCTTCGATTGTGTGCGTACTGCTGCAATATTGTTAACGTGAGTCTTGTAAAACCTTCTTTTTACGTTTAACTCTCGTGTTAAAATCTTGAACTTCTTCTAGAGTTTCCTGATCTTTCGGGCTGTCGCTGATACTGCGACTACCTCGATTAACCCTGAGTCT
+
<<5;76<<<@;;55556@BCBBB?BA=?=>BB:B@A>0668<8<@<AACD@A@@AB4925==<4;26::@BA=99288888)8<7>=@@8@<>B?A@@9??;9999787(399;:<<C@B@A>A?A=>:;///9<;99/89EDBBA888BCC888;18676;<6<4;=A>><?=<176678(84:188<<<+;;;AA8=8<>;::::881778(2:8288)--)-926979::==1737966;;:.665(////9<66688-,,55,,,,44048:88.3(..'..544--
@ATNG8:00649:06457
GATGGTAGTACATGATAGACGACACCAGAAGATCAGGAACTCTAGAAGAATTCAGATTTTTAACACGAGAGTAAACGTAAAAAGAAGGTTTTACAAGACTCACGTTAACAATATTGCAGCAGTACGCACACAATCGAAGCGCAGTAAGGATGGCTAGTGTAACTAGCAAGAATACCACGAAAGCAAGAAAAAAGAAGTACGCTATTAACTATTAACGTACCTGTCTCTTCCGAAACGAATGAGTACGTGTGCGACGTGTCTCCTACATCGATAACCTCGAGTCT
+
CBAB@CDCCCCBDCBBDDCC9;:CB?BBC@BCCCBB@BADDCABAA?BD?C?BBD@@@@@0A?BCCCCBCCCDD;D=:::::*:B>A9@BA3@AA=@GDCCDDBB?B@BB@CCC@BAABABCCDDDCCAAAC@CCCC@CBBCBBAC@D@BBB@CCCCDCCC@CCDCBA?CCAAAA999CCC=@<<8999999%9;<;>88===@=8=?===B>B@BBCBB@BCBBBBB@C?BDD?D;;;;??BBBBBBB?@?FCDCBBBCBB?BBBCBBBBBB??;@BAA><>A
@ATNG8:00606:06547
GATGGTAGGACGAGCGTCTGAGAGGTACTCATTCGTTCGGAAGAGACAGGTACGTTAATAGCTAATAGCGTACTTCTTTTTCTTGCTTTCGTGGTATTCTTGCTAGTTACACTAGCCATCCTTACTGCGCTTCGATTGTGTGCGTACTGCTGCAATATTGTTAACGTGAGTCTTGTAAAACCTTCTTTTTACGTTTACTCTCGTGTTAAAAATCTGAATTCTTCTAGAGTTCCTGATCTTCTGGCGCGTATGTATGTCGCCTACCATCGATAACCTCGAGTCT
+
::8?39:;5;@>:?AABB@@A@A@?BCCCBAA?AAC?;;;;>BBFEDFC@CDDCC@C@CBBBBB@BCCFCCCCC>@@CCC5CD?CCDE=@@BB=@@B@CD?CBEB:;;;DDDDBBA<@::5:=BBCDCA@@@DCCC?CCCCCA@@DBBBBAA@C?CCD@CC@C?BBDCLCDBC:;;BBB8B?B@CCCCC5CGFFJ>BCCCDBBBCCAGDCD5CCBCD@B?BC@BCCCC@@@C@ABACCC@DBCAGCFBBCBBBEBBBBBB?CEG@A@@@@??;?=@AABBBBB
@ATNG8:00610:06523
GATGGTATATCTGTCTACGAGAGCCAGAAGATCAGGAACTCTAGAAGAATTCAGATTTTTAACACGAGAGTAAACGTAAAAAGAAGGTTTTACAAGACTCACGTTAACAATATTGCAGCAGTACGCACACAATCGAAGCGCAGTAAGGATGGCTAGTGTAACTAGCAAGAATACCACGAAAGCAAGAAAAAGAAGTACGCTATTAACTATTAACGTACCTGTCTCTTCCGAAACGAATGAGTACTACTCTCCAGAGACACACTAATCGATACCTCGAGTCT
+
>=CD@BBB@@>@A??ABBBBB;65166=:?BCBBD@C@BBBABDC?CA@D?BB???DCD3B?BCCCBBCC>>>7<>:;;;;*;B@C=ABA7BBD?BABABBBBB?B@BCABBB@CCCCCABCGCDCCCCAA>@CBB@BBCBBBAB?CAEBB?BBCCBBAB?CCCCBB?BB?BBB@BBBBD:>?>;?@@@@2@A=A???B@@@@;@=BAAA<A=::@CB@BBA??AA=A>BBC>BCB?BBBAABBCBBBBBB?BBA???:88>::5:99;///06;;9@>>=
@ATNG8:00612:06522
GATGGTAGAGTATCATGTGTATCTCCAGAAGATCAGGAACTCTAGAAGAATTCAGATTTTTAACACGAGAGTAAACGTAAAAAGAAGGTTTTACAAGACTCACGTTAACAATATTGCAGCAGTACGCACACAATCGAAGCGCAGTAAGGATGGCTAGTGTAACTAGCAAGAATACCACGAAAGCAAGAAAAAAGAAGTACGCTATTAACTATTAACGTACCTGTCTCTTCCGAAACGAATGAGTACACACTCTCATATGACACTACCATCGATAACCTCGAGTCT
+
BCDD@DCBCBBBCCCGCCCICCAAAADDD?@@AA@@=@?CCGDDED@AA?A@CCBBBDDD2C?CDBCCJH<;9C=BAAAAAA+BA?A=;;;0;BB49;;;:AA@@>@?CC?@A@@CBBBCCDCCCAAACCCC@CCCC@BBBBBDDC@D@C@@;???@BBCB@CCCCDB?BC?A@A>?@AA@;AAA<@@@@@@'@;>8?8>>BBA?@C?BBB?;>;:;ABC?BBBBAAB?B>@@B=BAA=@@ABBB@@@AAABBBB???@;;;CDCC@B:;:B@@=A>ACBBBBDB
@ATNG8:00617:06512
GATGGTAGGCGTGTGAGAGTCTGCCCAGAAGATCAGGAACTCTAGAATGAATTCAGATTTTAACACGAGAGTAAACGTAAAAGAAGGTTTTACAAGACTCACGTTAACAATATTGCAGCAGTACGCACACAATCGAAGCGCAGTAAGGATGGCTAGTGTAACTAGCAAGAATACCACGAAAGCAAGAAAAAGAAGTACGCTATTAACTATTAACGTACCTGTCTCTTCCGAAACGAATGAGTACGAGAGTCAGAGCAGAGCTACCATCGATAACCTCGAGTCT
+
BA@@7;=>:>A??><@@@>>@B@BA=B@B>BBBBBB@C>BBA@@A>-00@2928><98::.:7<BA@?000@=>6;00///&//(/(///&/9;499::3338<6>7<;6:7707@@>>>@BAA=;;;@AA<A@@@=;;:666//+/7=8@>ABBBBBCC?BAC>BB?BB@BBB=A@000*000+0===@0@<6@@@BC@@??<@=@@@A;@<@@>>><@@@@???=@=>==5>??;?BBB99:BBCBBBCBBBCCCB=;;;;F:>=??=::299?@====::
@ATNG8:00620:06503
GATGGTAGTCTCAGATAGTCTATAGTACTCATTCGTTTCGGAAGAGACAGGTACGTTAATAGTTAATAGCGTACTTCTTTTTCTTGCTTTCGTGGTATTCTTGCTAGTTACACTAGCCATCCTTACTGCGCTTCGATTGTGTGCGTACTGCTGCAATATTGTTAATCGTGAGTCTTGTAAAAACCTTCTTTTTACGTTTACTCTCGTGTTAAAAATCTGAATTCTTCTAGAGTTCCTGATCTTCTGGGTCTCTCTCTCACGCACTACCATCGATAACCTCGAGTCT
+
B;:99><@CBCBCLFBABACCC@:;9A@@<;;4:DBE?CC@E@CCCBCBCACDC@>:>8>?@@=<096=<<<>==8<<><C3AB?ABDD>;;<A=AAC=AA6:;9>>@499@@AAAC?@@@6:6;BBAC@@@?BB@@<ABBBBBCCBC;<<;;;;5;009<<6<)---./88;:;6955555$549555555$5:=>A666C??B=B<D:;;;9(9;;:>=@=@A?AA@@@@@?C>B@@CBB@BCCJ?CBBBCB@@@@@@;:9A>>><@??@CBB=A<??????>A
@ATNG8:00627:06522
GATGGTAGGCACTGCGCACACATCCCAGAAGATCAGGAACTCTAGAAGAATTCAGATTTTTAACACGAGAGTAAACGTAAATAGAATGGTTTTACAAGACTCACGTTAACAATATTGCAGCAGTACGCACACAATCGAAGCGCAGTAAGGATGGCTAGTGTAACTAGCAAGAATACCACGAAAGCAAGAAAAAAGAAGTACGCTATTAACTATTAACGTACCTGTCTCTTCCGAAACGAATGAGTACTACTCTCAGAGACACACTACCATCGATTAACCTCGAGTCT
+
>ACC@CB<8<<<<<555<;9?>55606==;?@BB@@;><?A95555.443=3>C996>>>+C;@??000<///:.6////)///;)//49;;.://,5==A==7//)/)//)///)/:444555:<<;555<;4;@@@6;;69B@A@<=8=00+0:999<?>;<<>CBD>AA?::9<@>777)773,333333#36066///::3317?BCAA7:4826<=7565555:5:.44;099:7555<;;=;455<>?><<;<444:B=BB>A>0///(/3806779;899
@ATNG8:00627:06529
GATGGTAGGACGAGCGTCTGAGAGGTACTCATTCGTTTCGGAAGAGACAGGTACGTTAATAGTTAATAGCGTACTTCTTTTTCTTGCTTTCGTGGTATTCTTGCTAGTTACACTAGCCATCCTTACTGCGCTTCGATTGTGTGCGTACTGCTGCAATATTGTTAACGTGAGTCTTGTAAAACCTTCTTTTTACGTTTACTCTCGTGTTAAAAATCTGAATTCTTCTAGAGTTCCTGATCTTCTGGTATACACACTCGCTCGCTACCATCGATAACCTCGAGTCT
+
:;BA>AB=8==<<<?:555>>AAB?BCDBBBD@GCDD=BB@C@CDCCBBC@BCFCC@C@CCBE?C@CCBBBCCDC@@@?>>,9924444)4;@B>BCB@BC;;;BCEKGIDCBBCDD?CCC@C@BBBBCBBB?BCCC@CBBBB@@@@@@BCCCCC@CCC@BB@D>@ACBBEGBD@BCCCB7B7;7;BBDC5CCCBJ?CBBAA@==00+0<<<,===BB?B?BC???CB@@@;?;?A?@CC=@@C@BBCEDCC@@ABBBAB;;;@@@C?@@@::3:3:>@@???>
@ATNG8:00646:06532
GATGGTAGGACGAGCGTCTGAGAGGTACTCATTCGTTTCGGAAGAGACAGGTACGTTTAATAGTTAATAGACGTAACTTCTTTTTCTTTGCTTTCGTGGTATTCTTGCTAGTTACACTAGCCATCCTTACTGCGCTTCGATTGTGTGCGTACTGCTGCAATATTGTTAACGTGAGTCTTGTAAAAACCTTCTTTTTACGTTTACTACTCGTGTTAAAAATCTGAATTCTTCTAGAAGTTCCTGATCTTCTGGGTGCGCTACAGTCTCTCTACCATCGATAACCTCGAGTCT
+
=@@@>ABB:A@AA><====>AA@C?BA@@B;<6;BBC=CC?B=@@>=9:@;@?>;95)9;@>9920:==0//;<749:.54444$4;;09455)4999495/)/;)////:<9====><;9394424.55=9;9@@299??5@@:665;;:;;;===5505::8996:)//7799;;;:>>@>>>+=6;166>>>+===?>4:-,,,,,,,,/3999:(/4455158=<84////)/7)/)/7899:055<<1;;655;=<<<=<<599>:929>>?9998=:?@@CAA??
@ATNG8:00648:06517
GATGGTAGAGTATCATGTGTATCTCCAGAAGATCAGGAACTCTAGAAGAATTCAGATTTTTAACACGAGAGTAAACGTAAAAAGAAGGTTTTACAAGACTCACGTTAACAATATTGCAGCAGTACGCACACAATCGAAGCGCAGTAAGGATGGCTAGTGTAACTAGCAAGAATACCACGAAAGCAAGAAAAAGAAGTACGCTATTAACTATTAACGTACCTGTCTCTTCCGAAACGAATGAGTACGTGTGACGTACGTGAGCTACCATCGATAACCTCGAGTCT
+
?CCC@CBBB@@ABCGDDDCCBBBCM@CBC@BBBBDB?B8;;@BBBB?CD?A?@CDBBBCB1@?ABECCCFBA@A8AA;:999(9<;=:?@@2>@A<@;9;AAA;;8:>AA?BBB>CAAABBBBDCCCCCBBAABBBE>BBCCCCBC?B@B::8;ABBCCCEDAAACCC@CC=??B?A???D=BAA=ABBBB3BB@BBBBBBBBB@C?AAAD:<8::@BB>BBBABBB?C=;;;0;;;6;AAACFCBBBBCDFCCCCCCC:;;DA@<>000;;;+0,9AA?@?BB
@ATNG8:00648:06547
GATGGTAGTGCGTGAGAGAGAGACCCAGAAGATCAGGAACTCTAGAAGAATTCAGATTTTTAACACGAGAGTAAACGTAAAAAGAAGGTTTTACAAGACTCACGTTAACAATATTGCAGCAGTACGCACACAATCGAAGCGCAGTAAGGATGGCTAGTGTAACTAGCAAGAATACCACGAAAGCAAGAAAAAAGAAGTACGCTATTAACTATTAACGTACCTGTCTCTTCCGAAACGAATGAGTAACACTCTCATATGACACTACCATCGATAACCTCGAGTCT
+
::5505<<;<<<666?<<<@CCCCJ?E;<16:959?7:9=A;::@;9=B@B?CBBBCBBC+=7:8354:;;999/3394444$5949499;0;B>@>DCBCCB@@?@@CC@BCD?BBCCCCAA;?;666@@@:><;?=?A@9:9<<7@:?=847///999;8<555<;6::.338179999(333,3<<<<<&;>8;88>9997505077//*/677009<@994833-3689>8:<<8444<==8>B=<BBB;7778;7;72559=677<<<6;9=6759:77
@ATNG8:00603:06559
GATGGTAGCTATACGTATATCTATGTACTCATTCGTTTCGGAAGAGACAGGTACGTTAATAGTTAATAGCGTACTTCTTTTTCTTGCTTTCGTGGTATTCTTGCTAGTTACACTAGCCATCCTTACTGCGCTTCGATTGTGTGCGTACTGCTGCAATATTGTTAACGTGAGTCTTGTAAAACCTTCTTTTTACGTTTACTCTCGTGTTAAAAAATCTGAATTCTTCTAGAGTTCCTGATCTTCTGGGATGTGTGCGCAGTGCCTACCATCGATAACCTCGAGTCT
+
CCAB@CECBBBBBCCCCCCDFCCCDBBBBC;:;:EDD>CCAC@CBBBCBB@BCBBB?C@CCAA?A?CCCBBBBCB@DADBB2AAAAAAA<AAAC?C??;@A69:9BCC@BBBBABBB?AAA?C@A@>558==<AA>>:=A@@@??=?>AAAA<;=;>>><AA;?;AAA?????A8=:9:919=B:<8>>>+==;;=,////8;<===088888%866852528>8<>?A=;=<@<>=>ABB776==6=///::<>>>AA@@@:===:;;;===>>D=???AB>>>
@ATNG8:00607:06579
GATGGTAGACATATCGTACTCTCTGTACTCATTTCGTTTCGGAAGAGACAGGTACGTTAATAGTTAATAGCGTACTTCTTTTTCTTGCTTTCTGTGGTATTCTTGCTAGTTACACTAGCCATCCTTACTGCGCTTCGATTGTGTGGTACTGCTGCAATATTGTTAACGTGAGTCTTGTAAAACCTTCTTTTTACGTTTAACTACTCGTGTTAAAATCTGAATTCTTCTAGAGTTCCTGATCTTCTGGATATGAGTGACTCGTGCTACCATCGATAACCTCGAGTCT
+
DDBB<B>B?;;;;;BBBDCCBCAAAB@@@@@@@8@@>;29=5>7?@CBBBB;??<7:6?00/;;6;///3;888<B?>>>>>+@@;;733(33389487?087467267:466255266/5:?;?=<<=??888=AA<=:=<:>@4552>>;58575>>>;994;49;>:::>??5:8<AB6A<A<@9;9;)33669(-(----444999+522&225295;6<<5=::989=9=6966/88*//95;888A@@@@>>>>>>>?A?>;>;;;===9=:=;997///
@ATNG8:00607:06594
GATGGTAGCTCACGTACGTCACACGTACTCATTCGTTTCGGAAGAGACAGGTACGTTAATAGTTAATAGCGTACTTCTTTTTCTTGCTTTCGTGGTATTCTTGCTAGTTACACTAGCCATCCTACTGCGCTTCGATTGTGTGCGTACTGCTGCAATATTGTTAACGTGAGTCTTGTAAAACCTTCTTTTTACGTTTACTCTCGTGTTAAAATCTGAATTCTTCTAGAGTTCCTGATCTTCTGGGTGTATCAGCGAGTATCTACCATGATAACCTCGAGTCT
+
BBBC@BBBBCCCCCCCBBBDCBBBBCCCCE@@>ACCC?CC@C@CCCBBBC@BBCBA?B@BABC@D?BBDDCCCBD@AABBB2AA=A98879CBC?BBB?DA7::?ACC@CCBBBBBB@BBB?BA@@@@??@:==>>:=??>::;AB>>=@?>>>=BAA<AB=B<A@AAAA?>>=AAABB5B;=:8////(/<666)--3---9669/755&2555728588489995553739999@B588?F:@@@@AAA>==@@@@AAA@@<AA@@@@;@<A====///
@ATNG8:00611:06557
GATGGTAGTGCGTGAGAGAGAGACCCAGAAGATCAGGAACTCTAGAAGAATTCAGATTTTTAACACGAGAGTAAACGTAAAAAGAAGGTTTTACAAGACTCACGTTCACAATATTGCAGCAGTACGCACACAATCGAAGCGCAGTAAGGATGGCTAGTGTAACTAGCAAGAATACCACGAAAGCAAGAAAAAGAAGTACGCTATTAACTATTAACGTACCTGTCTCTTCCGAAACGAATGAGTACACACTCTCTTATGACACTACCATCGATAACCTCGAGTCT
+
ABAA=B@BACDCBBBEEBBBCCCDD@CCCACCCC;;::<BBEBBBD@??<??BBCBCCDB+;8;;;ABBBBABD;?=;;;;;*;>;9;=9;0;<?A=CCIDCC@@?ADCE?CCC@CCCCCCBBCCCEDDBCB?B;;;?AAA@AA@@=@@B;;<<CCCDCCB?CBBCCC?CC@CBB<?@BBE@BBB>?>==;.;C?CCCCCC==><A<???E<?<?@BBB@BCCCCBC?B?A@@<A@A>ABBBBBBBBBBCCBAA?BBBB<;<@@?;A;;;;>>:?;@@B;;;??
@ATNG8:00613:06580
GATGGTAGCGAGCGAGTGTGTATACCAGAAGATCAGGAACTCTAGAAGAATTCAGATTTTTAACACGAGAGTAAACGTAAAAAGAAGGTTTTACAAGACTCACGTTAACAATATTGCAGCAGTACGCACACAATCGAAGCGCAGTAAGGATGGCTAGTGTAACTAGCAATAATACCACGAAAGCAAGAAAAAAGAAGTACGCTATTAACTATTAACGTACCTGTCTCTTCCGAAACGAATGAGTACAGAGAGTACGATATGTCTACCATCGATAACCTCGAGTCT
+
CBCC@CCCCCCC@A@FDCDBCCBBB@BCB?BBBBBB?C@BBC@@??;?@=A>AA=>>=>@0?=?DBBB;;6@?C;A:94999(9>5;;GFD;CCDAC;;;BB@@@;??BB@BCC@CCCCCBBBBCCCCCCBB>BA@@=@BAB@A@B?C@CBB?BBBCBDA@@ABCB@@=::2883-33333(3994333333#3;9:A?CC=CBB<?;?@A>=A>A@CBC@BBAA@@@>B>BBD>EBC?CCCCBAACCCAABBBBBB@AAC>??BA?B900>00*0+0>>76:<>
@ATNG8:00615:06567
GATGGTAGTATATCGCGTCGCTATCCAGAAGATCAGGAACTCTAGAAGAATTCAGATTTTTAACACGAGAGTAAACGTAAAAAGAAGGTTTTACAAAACTCACGTTAACAATATTGCAGCAGTACGCACACAATCGAAGCGCAGTAAGGATGGCTAGTGTAACTAGCAAGAATACCACGAAAGCAAGAAAAAGAAGTACGCTATTAACTATTAACGTACCTGTCTCTTCCGAAACAATGAGTACTATAGACTATCTGAGACTACCATCGATAACCTCGAGTCT
+
AABB@BCCCCBBCCCCBBBICCBBB>@?B?B@BA@A>B?BCDCCCC@BB@C@BBCBCCCC5B@CCCEDCEAAA@<@BCCDDC5CC>@;@==0?;:;:6:CBBB;:45=@B@BFH@CD@@ABBBCCCCCAAAB?BBBB@CBAAAB??=@?DDB?DCCCCCA@=?BBBED?BA@CBA=??977*333-33333$384:BCCCBBBC40,000/<?<?BBBB?BCBBAAA@C;CDD;=>:=@=;;;;888==@@@A@??BB@@@BAA>ABBBCAA?A@CBBBB@??
@ATNG8:00615:06582
GATGGTAGCTCGCTGATGATATCTCCAGAAGATCAGGAACTCTAGAAGAATTCAGATTTTTAACACGAGAGTAAACGTAAAAAGAAGGTTTTACAAGACTCACGTTAACAATATTGCAGCAGTACGCACACAATCGAAGCGCAGTAAGGATGGCTAGTGTAACTAGCAAGAATACCGCGAAAGCAAGAAAAAAGAAGTACGCTATTAACTATTAACGTACCTGTCTCTTCCGAAACGAATTAGTACACACTCTCATATGACACTACCATCGATAACCTCGAGTCT
+
=;:@<?>CCC?A;BBABA@@BCC;;669A6@@@@9;5:8=A@@@?C@CC?B=99::::9:)::BAB@?=@<79:,:=;:955$5<6;5<<<0<@@=@BBA@@A;;5;=AC>BBC?BEEABCDBBCBCBCCCC@B@AB????AAABB@B@D::;;DCCCBCC@BBBBCC?9959?>=AABBB=>=>;99::9:%:>;;?=BB9??A=A:=<==3;5;=ABB?AA@@@@A=?=?DD=A??=>=@AAAAAAA@A@@??>>>>;<;;55517555///0505;;;A=><
@ATNG8:00620:06581
GATGGTAGCTATACGTATATCTATGTACTCATTCGTTTCGGAAGAGACAGGTACGTTAATAGTTAATAGCGTACTTCTTTTTCTTGCTTTCGTGGTATTCTTGCTAGTTACACTAGCCATCCTTACTGCGCTTCGATTGTGTGCGTACTGCTGCAATATTGTTAACGTGAGTCTTGTAAAACCTTCTTTTTACGTTTACTCTCGTGTTAAAAATCTGAATTCTTCTAGAGTTCCTGATCTTCTGGACAGAGTGTGCAGATACTACCATCGATAACCTCGAGTCT
+
@?BB;BBCBCCDCCCCBBBCCCHCCCCCCCCC@CCCC=CD@D@CCCCCCB?@CCEJHF@CCCC@BAFCBAABBAA<99999)9:<>99829>=?=B::69@39:8@<B8BBDAABBC@BBB?B?>@@=>===<@>>>=BBAA>>>=>=BDBA:::8<<;6<<8=<@BAAAB@@@9=>AAA5@<@:==DDD/?@?@?6:;??@@@???;????/?:9:@<@<@@<BAAA@@@<@<@>>>BA9=>=;@@@>>>A>>>@D@@?AAA>949///<;@595=@@@@@@@
@ATNG8:00624:06559
GATGGTAGAGAGAGCTCTCTCATCGTACTCATTCGTTTCGGAAGAGACAGGTACGTTAATAGTTAATAGCGTACTTCTTTTTCTTGCTTTCGTGGTATTCTTGCTAGTTACACTAGCCATCCTTACTGCGCTTCGATTGTGTGCGTACTGCTGCAATATTGTTAACGTGAGTCTTGTAAAACCTTCTTTTTACGTTTACTCTCGTGTTAAAAATCTTGAATTCTTCTAGAGTTCCTGATCTTCTGGCGCGTATGTATGTCGCCTACCATCGACTAACCTCGAGTCT
+
AA;;05<@BBBDBBB@BABDCBBBB:;::@@A<AEBB<BB=@=@ABCCCB>BBCBB=A?ABCCAE?AAA@?AA<B9BCEEF1>85:99=2?9::8<<?8??7<?@@@A;??A@AA??<>AB=B=B@?=;8885;>>>9=888==<88/:::<///)/.74994949>AA>>@??:<::::/:7<08/889*999::*//336667776AAAB/>7838=8==AB<BAA@;;;:>:>>>>@A;>==8<=>==>==>>;;;;;;8::943,,,,,,2),(,9999///
@ATNG8:00634:06597
GATGGTAGACACGTGTGCTCTCTCGTACTCATTCGTTTCGGAAGAGACAGGTACGTTAATAGTTAATAGCGTACTTCTTTTTCTTGCTTTCGTGGTATTCTTGCTATTTACACTAGCCATCCTTACTGCGCTTCGATTGTGTGCGTACTGCTGCAATATTGTTAACGTGAGTCTTGTAAAACCTTCTTTTTACGTTTACTCTCGTGTTAAAATCTGAATTCTTCTAGAGTTCCTGATCTTCTGGTAGAGCGTGCATATATCTACCATGATAACCTCGAGTCT
+
@<<B?B=CCBCCC;66<=>>>?CCCCCAAA@@=B@@@:@C?C?CBBBBBB@C@@;;5:8>>@@9>9<;:;===9=1<;777'7=4>789,3:::8@@@;?A277<89=5<@<:?:?A488738388;A;A;;49:;<8=;;888>>>>>>>>???<?@?<>>6;7;?@@AA???<>>>@@3@=B<?????.==>>>3;888?A<<;;/766'22226/5/5939::77796=6555578)//506;>>>?:::<<?>>>@A@>>:=<7779171777555>;
@ATNG8:00638:06568
GATGGTAGTGTCATATGAGAGTGTGTACTCATTCGTTTCGGAAGAGACAGGTATGTTAATAGTTAATAGCGTACTTCTTTTTCTTGCTTTCGTGGTATTCTTGCTAGTTACACTAGCCATCCTTACTTCGCTTCGATTGTGTGCGTACTGCTGCAATATTGTTAACGTGAGTCTTGTAAAACCTTCTTTTTACGTTTACTCTCGTGTTAAAAATCTGAATTCTTCTAGAGTTCCTGATCTTCTGGGTGTATCAGCGAGTATCTACCATCGATAACCTCGAGTCT
+
BBBB?CCCCBBBCBCCCCCCCCCBBBBBCC;;8;CCC=CD@D@CCBBBBD@DCCCFAC@BBCB=A=ABBBBBBCC?CCCCC1;94;AA@<BCBB@BBB@CC9;:;CCC@CCCCBCCGACCC@C@CCC@CCCC@CDFF>AAAACCCCCCCCCBBBB?CDF@CC?B@BDBBABBDD@DCCCC<CAE@CCCCC5BBCCF>CBCCCCCBAA?AFEE5EBBBCGK@CC@B@ABDCD@C@BBBCCE@CAAA<ABBBBBCBBBBCBCCCCCC@B;;;CBB?B@CAABAAAA
@ATNG8:00638:06592
GATGGTAGAGAGACTGTAGCGCACCCAGAAGTCAGGAACTCTAGAAGAATTCAGATTTTTAACACGAGAGTAAACGTAAAAAGAAGGTTTTACAAGACTCACGTTAACAATATTGCAGCAGTACGCACACAATCGAAGCGCAGTAAGGATGGCTAGTGTAACTAGCAAGAATACCACGAAAGCAAGAAAAAGAAGTACGACTATTAACTATTAACGTACCTGTCTCTTCCGAAACGAATGAGTAACAGAGAGTACAATATGTCTACCATCGATAACCTCGAGTCT
+
<<<=@BCBBCBCCBBBBBGCCCCCC>CCCACBBCD@D>ABBCBBB?BC@C@C@?AA@@A2A?ABBAAABBBBA9?@99999(9@;@=CEC:BBB?BABACBCBB=B>B>;@==:==>@>@>;<@@@>;;<?;>>>@;><@AAAA?:A;@@B?BBB?@ACC=B>>A@A>AC?BBB>@@???8@>=8>AAA@3<<:=@@@>>>><<6<8=:8:=D:=::;;;?A>><==8=9=AB9@??<?==>00,0>>@@@A;;;A<A@@@@A>==8=888>>>:?<>>>>@;;;
@ATNG8:00643:06563
GATGGTAGATACTCGCTGATACACCCAGAAGATCAGGAACTCTAGAAGAATTCAGATTTTTAACACGAGAGTAAACGTAAAAAGAAGGTTTTACAAGACTCACGTTAACAATATTGCAGCAGTACGCACACATTCGAAGCGCAGTAAGGATGGCTAGTGTAACTAGCAAGAATACCACGAAAGCAAGAAAAAGAAGTACGCTATTAACTATTAACGTACCTGTCTCTTCCGAAACGAATGAGTACACACTCTCATATGACACTACCATCGATAACCTCGAGTCT
+
AAAC>BBB;96;;;@A@;?;;>>?@9>>>459==:;29.4??>??B>BA?B@@??B=BBB+=6443<=8888;=199:9555$5:6:)///&///)////<>?>@7;7;A=ABA=A@@;;;AAAC@@@<99494::;<@@A@A@@A>A?A;:69AA<BB==>B>>>;@7==>C=84887773773177777'7C>BBABCA==?<A<@887<>;?@;;;@CCA???B9=9BBB<@AB9<>>@@?AABBBBBCDCCB>BBAA@A@@=A998=;;6>;?BBBBBBB
@ATNG8:00646:06567
GATGGTAGCTCGCTGATGATATCTCCAGAAGATCAGGAACTCTAGAAGAATTCAGATTTTTAACACGAGAGTAAACGTAAAAACAAGGTTTTACAAGACTCACGTTAACAATATTGCAGCAGTACGCACACAATCGAAGCGCAGTAAGGATGGCTAGTGTAACTAGCAAGAATACCACGAAAGCAAGAAAAAGAAGTACGCTATTAACTATTAACGTACCTGTCTCTTCCGAAACGAATGAGTACACATCGTCGTGTCGTGCTACCATCGATAACCTCGAGTCT
+
>CBB@CCBCC>CDAA@DBBBBADCCACGKACB@@@@<@?BBBBCCDG@@>@?@@@?@=??.@=@ABBBBBBBBB<@@AABAB2BC@C=BBB7B<;9;ECBBBBBA<@<@@=@DF@CCCBCBBBAIBBBCA;;7;BBC@BBBBBBBB?B@C;;:;ABCDBBC?CBBBBC?CCAEBB>A>>>>700/5?????0??<B@@==<@@@<@<A@AB;?;?B@A@@EDAAA@A=A?BBA;@??9?@@ABAAB?>>???>??A@AB@?AB@@<@000@;;7;7;;@///;;
@ATNG8:00649:06570
GATGGTAGTGTGTCTCTGAGAGTAGTACTCATTCGTTTCGGAAGAGACAGGTACGTTAATAGTTAATAGCGTACTTCTTTTTTCTTGCTTTCGTGGTATTCTTGCTAGTTACACTAGCCATCCTTACTGCGCTTCGATTGTGTGCGTACTGCTGCAATATTGTTAACGTGAGTCTTGTAAAACCTTCTTTTTTACGTTTACTCTCGTGTTAAAAATCTGAATTCTTCTAGAGTTCCTGATCTTCTGGAGATATCATCAGCGAGCTACCATCGATAACCTCCGAGTCT
+
A<;>:><;;;;;;===666A;;9666559:44.5<<;2<<.4.///9///4/////)5.55557<7;55/:////5//////#//)4<<=3;565.55;.5577/////)/9<>@@A>:>66058?;<<>@@C:@D=B:=690<<00/:::9:@>95999344.4394444559949:<<<0<494555555#559<<)5/:///////)////$/////272773/444444.46;:85447;45.55<9;;;>;;<<<A>=5555.54444/:381//)///89:
@ATNG8:00600:06627
GATGGTAGATACTCGCTGATACACCAGAAGATCAGGAACTCTAGAAGAATTCAGATTTTTAACACGAGAGTAAACGTAAAAAGAAGGTTTTACAAGACTCACGTTAACAATATTGCAGCAGTACGCACACAATCGAAGCGCAGTAAGGATGGCTAGTGTAACTAGCAAGAATACCACGAAAGCAAGAAAAAGAAGTACGCTATTAACTATTAACGTACCTGTCTCTTCCGAACGAATGAGTACATAGATATACGTATAGCTACCATCGATAACCTCGAGTCT
+
AAAB@BCCCCCCCCCCCCCDCCBC?BCD@CCCCAA?A@BBCCBAB?CC?D?CBBBBBBB3B@BBBDBBB@??@8@:;;;;;*;B>B5:99&9@@=@CABCCDECAD?AA?BCD@CC@BBCCECAABDCCCC?CCCC?BABBBBAC?D@CBA?ABBCCCCA=CCCABB?BC?BBB>AAAAA;A@@?@@@@@2@C@BA@CC@@@A=A;>??>;><@@CBA?AABABCC@B?BD?BBC>ABBCBBBCCBBAABBBBCAC>>?AA??<?:::>>>:><?AA?@;;;
@ATNG8:00600:06632
GATGGTAGTATCTGCACACTCTGTCCAGAAGATCAGGAACTCTAGAAGAATTCAGATTTTTAACACGAGAGTAAACGTAAAAAGAAGGTTTTACAAGACTCACGTTAACAATATTGCAGCAGTACGCACACAATCGAAGCGCAGTAAGGATGGCTAGTGTAACTAGCAAGAATACCACGAAAGCAAGAAAAAAGAAGTACGCTATTAACTATTAACGTACCTGTCTCTTCCGAAACGAATGAGTACTACTCTCAGAGACACACTACCATCGATAACCTCGAGTCT
+
BBBC@BBBBCCDBAAFCFCECCCCFAEBA>BCCCBB>B>BBCCCCC@BB?B@BBBBBBBA3B?BBBBCFFCBBB<BBBDCCC2;;8:?CBC;EBB@BDGCCCECD@E@@A?ABB?BBCCCFDDBCBCCCCCB@BBBB?CBCBCACA@C@CBB@BCCCCCCC?BBCBBB?BB@BBB?AACCC=BAD;::9999%8?<AB?BBCEB@;@;A@@A0818>B;;8;ACCDCC?C?BCD=DBC?BCBABCCC898BBBBB898BBBBBB?@<A;;;==>;>:>B===@??
@ATNG8:00601:06624
GATGGTAGGCGTGTGAGAGTCTGCCCAGAAGATCAGGAACTCTAGAAGAATTCAGATTTTTAACACGAGAGTAAACGTAAAAAGAAGGTTTTACAAGACTCACGTTAACAATATTGCAGCATACGCACACAATCGAAGCGCAGTAAGGATGGCTAGTGTAACTAGCAAGAATACCACGAAAGCAAGAAAAAGAAGTACGCTATTAACTATTAACGTACCTGTCTCTTCCGAAACGAATGAGTACGATGAGATCTCGTGTGCTACCATCGATAACCTCGAGGTCT
+
A?AA7<5905666>CCBDBBBBA@@4@CCADCFCBB@B?B@BBB;;8;B=A<@BA?>???,?>AABCBAA@??@6=@::999):?:<3777&38;28==BBBBBB?B@DD?@?@<@@>>>B;;?BB=>>;;7;AAA<>>@@@@AA<@;>::5:>?A;;;A<ABAABB???<?BB?BCBBB<@?>;00000(00+0@@=C>@;9598;>==8<8;<;8838?>C;;;;><?>>7>AA?ACCC;;;DCDGECCBBBCCCBBBBCCC@BBAA@::5:59>>>@>BBC
@ATNG8:00607:06611
GATGGTAGGAGACACGTCGCACACGTACTCATTCGTTTCGGAAGAGACAGGTACGTTAATAGTTAATAGCGTACTTCTTTTTCTTGCTTTCGTGGTATTCTTGCTAGTTACACTAGCCATCCTTACTGCGCTTCGATTGTGTGCGTACTGCTGCAATATTGTTAACGTGAGTCTTGTAAAACCTTCTTTTTACGTTTACTCTCGTGTTAAAAATCTGAATTCTTCTAGAGTTCCTGATCTTCTGGCGCTCTGTCACGTCTGCTACCATCGATAACCTCGAGTCT
+
BBBB?BBD@DB@BBBDBBBBBBBCCCBBBB::5;B@A;AC>B?BBCCBBB?BCBBB@B@BCBB?B?BBBBABBBA?>====.=A?DCBA;???B>BBB>BC<778CCC?BBBCBBBB>BBB>B>>?>==:::<AAAA;@@@@@@A<>>AA@@6684:::5;:5;=???B@@@AA9==DDD5A=A8;;@@@/AC@@@:@@>>>?@>>>=ACDD/A99:B<A<AA;??AA???=B<@?@BBD8;:>;==>>@@???AAAA767CCCA<@>=<;6707069=>::;=
@ATNG8:00611:06608
GATGGTAGTATAGAGCTCTACATAGTACTCATTCGTTTCGGAAGAGACAGGTACGTTAATAGTTAATAGCGTACTTCTTTTTCTTGCTTTCGTGGTATTCTTGCTAGTTACACTAGCCATCCTTACTGCGCTTCGATTGTGTGCGTACTGCTGCAATTATTGTTAACGTGAGTCTTGTAAAACCTTCTTTTTACGTTTACTCTCGTGTTAAAAATCTGAATTCTTCTAGAGCCTGATCTTCTGGGTGCGCTACAGTCTCTCTACCATCGATACCTCGAGTCT
+
<><A>BBA@ABBBBCCAAA@<BBBBCA@AFBB>BBBB>BC@E?BACBCCC?A@A?C?F@BBBC@C@B999BBA@A?BBBBB3BD?BBBB=BB@@<@00*0=*///6==7=BB>@;@?=?AB<@<@???@>>?=@@@@=A===@@AAA>>>A677<+/)/959<1;5:?@<<9>9;277899->5>:==A>>+=AAFD57599<==?>949888+../.7.505:/5755222/56676969///(-----645535;98<79;;59///896:4;@@;:;AA
@ATNG8:00614:06633
GATGGTAGAGAGACTGTAGCGCACCCAGAAGATCAGGAACTCTAGAAGAATTCAGATTTTTAACACGAGAGTAAACGTAAAAAGAAGGTTTTACAAGACTCACGTTAACAATATTGCAGGAGTACGCACACAATCGAAGCGCAGTAAGGATGGCTAGTGTAACTAGCAAGAATACCACGAAAGCAAGAAAAAGAAGTACGCTATTAACTATTAACGTACCTGTCTCTTCCGAAACGAATGAGTACGATGAGAGAGCTCTCTCTACCATCGATAACCTCGAGTCT
+
?;>C;@>CCBBBCDECBBCCCFJCC=CCC@DBBB:;:;>@@CEBCB@CD?B?BCBBBBBA3A?AAABBCDCBBB;AABBCCE5BB?B<@@@9ACEAGAAABBCDC@C@CC?CDD>BBAC@CDBBCBBBAA@B>CCCC=ABBBB>??@C>@?@=??@BCCBB?CCCCCD?CB?BCD;>;333(399378777'39.7ACCEC@@@:=:<>@@7<8;AAAB<AAAA==><@;;;;3:AA>@@@@:98????AABBABBBAAACCCCC?BA@ABBB?B?BB@AA==>
@ATNG8:00619:06629
GATGGTAGCACGACACGACGATGTGTACTCATTCGTTTCGGAAGAGACAGGTACGTTAATAGTTAATAGCGTACTTCTTTTTCTTGCTTTCGTGGTATTCTTGCTAGTTACACTAGCCATCCTTACTGCGCTTCGATTGTTTGCGTACCGCTGCAATATTGTTAACGTGAGTCTTGTAAAACCTTCTTTTTACGTTTACTCTCGTGTTAAAAATCTGAATTCTTCTAGAGTTCCTGATCTTCTGGGATGTGTGCGCAGTGCCTACCATCGATAACCTCGAGTCT
+
@?CF@CCBBBB@;?BC@AA;66:?CDAA@C;;9;DCC?CJAHABBABBBB?ABB@@<@?@@@D?D?BBBBBBB<A8@@;;;+;B:CCCC;BBDB8::@=@A89:B@AC?BBBBBAAA>AAB?B?BAD??>>>=A@@@:;;;1;:;;==8=;;;<<3:7<5;=:>;>>876;@?A8>>>>>0=8>877788(7;=>B<BBDBB@@@??:>?>?.==?:858:@@<@ACC?>?<?<@@@@@?;<:::16-----388=?AAA=166866///:;;6@<@?>>A>>?
@ATNG8:00619:06646
GATGGTAGTATCTGCACACTCTGTCCAGAAGATCAGGAACTCTAGAAGAATTCAGATTTTTAACACGAGAGTAACGTAAAAAGAAGGTTTTACAAGTACTCACGTTAACAATATTGCAGCAGTACGCACACAATCGAAGCGCAGTAAGGATGCTAGTGTAACTAGCAAGAATACCACGAAAAGCAAGAAAAAAAGAAGTTACGCTATTAACTATTAACGTACCTGTCTCTTCCGAAACGAATGAGTACACATCGTCGGTCGTGCTACCATCGATAACCTCGAGTCT
+
;;<B9@:000///::?BC=<<>>99.599.555955.5.444445>7<<6604;>789:9'9-3373339;33,3344444$44393799+9//)//////:555.5444.499.4444459999555;5558<99:7555;;;;<7:49///<;<:;<<7543899-34-799,333333&3993::::::9#33,396::::932,23897737377<<<9>5554494:7<<<5<98-/////6889<<:::<<499883337717;;::<=8=7=<:88877
@ATNG8:00620:06637
GATGGTAGACATATCGTACTCTCTGTACTCATTCGTTTCGGAAGAGACAGGTACGTTAATAGTTAATAGCGTACTTCTTTTTCTTGCTTTCGTGGTATTCTTGCTAGTTACACTAGCCATCCTTACTGCGCTTCGATTGTGTGCGTACTGCTGCAATATTGTTAACGTGAGTCTTGTAAAACCTTCTTTTTACGTTTACTCTCGTGTTAAAAATCTGAATTCTTCTAGAGTTCCTGATCTTCTGGTGTCGTCTATCATGTACTACCATCGATAACCTCGAGTCT
+
AADC@DBBBBBCCDDCBBCCBCCCBBCDDD@@=?;;<,;@=A?BAACCAA=AAA=?;?4:5;;7;<@@CAAABED??><<<1;><?99:,39;==ABA<?>4999?<<8=;;;:;?A588B=B:>=?===??:????<<;;BFBC??@?>><:::5::<7==8=:>A@;;9A67059<<?2?7>199;;;+8;999.3-----689;-5555$25557,2,2949A@@7779958=8;9>8<<@;AAAD?????BA?::9==:::7<<=;;;?;?;?B====;;
@ATNG8:00621:06601
GATGGTAGTGTCATATGAGAGTGTGTACTCATTCGTTTCGGAAGAGACAGGTTCGTTAATAGTTAATAGCGTACTTCTTTTTCTTGCTTTCGTGGTATTCTTGCTAGTTACACTAGCCATCCTTCTGCGCTTCGATTGTGTGCGTACTGCTGCAATATTGTTAACGTGAGTCTTGTAAAACCTTCTTTTTACGTTTACTCTCGTGTTAAAAATCTGAATTCTTCTAGAGTTCCTGATCTTCTGGTCTTACTACACTGTACTCTACCATCGATAACCTCGAGTCT
+
BCCB?CCCC@@@CCCDCCCCDCEBDDCCCC;;7:A@A=BC@DACCBBBBC?C?BCCBC@CCBB@A?ACBCBBABB?BBEDE5A@?@BBC=CDCC@D;;6;C<;;;BAC>BBCICCCCABBC@B@BCBBA@A@BDDC?AADDDCD@@ACCBBBCDACCB@CC@C@CCBBBBDDIACBBBB7C?B>BBCCC5CDCGC?DBBAABBBBF@GEEF3CCCCC@BACC@CCBBBCG@C@BAABBB=@@B?BAA=AACCJCCCCCCCCDDBB@B;;;ECE@C?BBBCBBBB
@ATNG8:00625:06630
GATGGTAGATACTCGCTGATACACCCAGAAGATCAGGAACTCTAGAAGAATTCAGATTTTTAACACGAGAGTAAACGTAAAAAGAAGGTTTTACAAGACTCACGTTAACAATATTGCAGCAGTACGCACACAATCGAAGCGCAGTAAGGATGGCTAGTGTAACTAGCAAGAATACCACGAAAGCAAGAAAAAAGAAGTACGCTATTAACTATTAACGTACCTGTCTCTTCCGAAACGATGAGTACACACTCTCATATGACACTACCATCGATAACCTCGAGTCT
+
<<<@=B?@:66???AC9:6>999990;<<8=BAABA8>;>:9494;7;<8<798887777'388>;<==88=8<18795555$5:5:7===0=?96;A9@>:99C@C:@@9;?<9<;;;@@==<@?;;;><<8<699;@>==??>??B@CBB@BCC???BB?AACA@@>@?:<73,37333,3;;6;<ABBB'@A>BB==85;991525:>>5>:>>BCC@A@@CBBB=@<>>=5:00/:>:888B888@@==B725>=9773;;6<433;33,3,33337733
@ATNG8:00629:06611
GATGGTAGTGTGTCTCTGAGAGTAGTACTCATTCGTTTCGGAAGAGACAGGTACGTTAATAGTTAATAGCGTACTTCTTTTTCTTGCTTTCGTGGTATTCTTGCTAGTTACACTAGCCATCCTTACTGCGCTTCGATTGTGTGCGTACTGCTGCAATATTGTTAACGTGAGTCTTGTAAAACCTTCTTTTTACGTTTACTCTCGTGTTAAAAATCTGAATTCTTCTAGAGTTCCTGATCTTCTGGAGATACACATGATACTCTACCATCGATAACCTCGAGTCT
+
;9CC@CCCB@@?@<;;;BBBGECBBBCDDBBB?CBBB>BB?B@CCCC;;;?BA@@B=@=BB@B=B89666ADDEDAABAA@0AA>BBCB=BA;;7;B@;BC;;=CECCACAA@CCCC@CCC@B@DCCCCBBDACCCC?CCCABACCCCCDC;;<D=@@@?@D@F?BBBBBBBBC=@@B@A7B=A>AA@AA0A@CDG>CCEHJIDCBB?CCBC0B@@AA=A@B@9;;CBA@@=@=AAA@@@?AAB@BBBCCDAAA;;;ECFCEC@<;;000=;;,949>@@BAA@
@ATNG8:00640:06613
GATGGTAGTATCTGTCTACGAGAGCCAGAAGATCAGGAACTCTAGAAGAATTCAGATTTTTAACACGAGAGTAAACGTAAAAAGAAGGTTTTACAAGACTCACGTTAACAATATTGCAGCAGTACGCACACAATCGAAGCGCAGTAAGGATGGCTAGTGTAACTAGCAAGAATACCACGAAAGCAAGAAAAAAGAAGTACGCTATTAACTATTAACGTACCTGTCTCTTCCGAAACGAATGAGTACACACTCTCATATGACACTACCATCGATAACCTCGAGTCT
+
44:<8=;;;===<=<B==>>AAA@A=BBB?BC@A;;5;7;;@?AAA=AA=A<>@?97777$74?;=B=<>8337)7;>9===)567;5;==0;;;7;?699;@9924.4;7<<=:>>599969CCCCBCB@@=@@?@8::CBBBCC?C?B;;7;BAACBCB?BEBBCB@BB???@@BBBBA8998/0;;;==%:65///8:<;22,2499:;3=687<9929==<<><181789.9<<8>>;;?>;;;8;;<<BBBAABBBBBB?@;?8338894:4:::<<::7
@ATNG8:00640:06638
GATGGTAGTACATGATAGACGACACCAGAAGATCAGGAACTCTAGAAGAATTCAGATTTTTAACACGAGAGTAAACGTAAAAAGAAGGTTTTACAAGACTCACGTTAACAATATTGCAGCAGTACGCACACAATCGAAGCGCAGTAAGGATGGCTAGTGTAACTAGCAAGAATACCACGAAAGCAAGAAAAAGAAGTACGCTATTAACTATTAACGTACCTGTCTCTTCCGAAACGAATGAGTACCTCTCAGACGCTCGTCCTACCATCGATAACCTCGAGTCT
+
BBBC?BBBBBDDDDCC@A@B;;;CG@DCCACCCBBB<@=ABCBBBB?AC=A?ABBFDDED1B@BBCCHBBACCC;BA;;;;;$;<;:5955&5:<9>BBBGDC@@=@@BB@DCD@CBCCBBBBBBCCD@A;;9;CBBABCCCCCBB@B@BBB?BBCBBCCD@CCCCCC<AA@EBB?@@@@>8?9958BCCC3BB?C???BBBBC@C?CBCB7979ACBB<@@@@@AA?C@CBC>CCC@CDB@@@B?BCBBCCCAAABBBBD?BB@;@000A::697=A@>>>>>
@ATNG8:00643:06608
GATGGTAGAGAGAGCTCTCTCATCGTACTCATTCGTTTCGGAATGAAACAGGTACGTTAATAGTTAATAGCGTACTTCTTTTTCTTGCTTTCGTGGTATTCTTGCTAGTTACACTAGCCATCCTTACTGCGCTTCGATTGTGTGCGTACTGCTGCAATATTGTTAACGTGAGTCTTGTAAAACCTTCTTTTTACGTTTACTCTCGTGTTAAAAAATCTGAATTCTTCTAGAGTTCCTGATCTTCTGGCGCTCTGTCACGTCTGGCTACCATCGATAACCTCGAGTCT
+
>A;;.4<<<CBDBABB;;;?>>CICB@B@=55.5595)5>49155<>3:;?7::@995;=@@@?=B=?AABBBEBB=@@>=@,@A?ABBA<ACBA>A;;59>;>??>=@<?ABBCCCC@AAA>A>ABD>>??@@CCBB?BBBBBCBA>>BBB@@<<8;<<98818<BB@???ABB<AADDH5@6;5;>==>/?@==>6==?888=>68175756#78:>@<@;AA9=@AB>=>;>:?@@@A?;<<<;:::@@@AAAAAA@@@@<@A@@<@@@A>:95949AA>>><=
@ATNG8:00643:06634
GATGGTAGTGTCATATGAGAGTGTGTACTCATTCGTTTCGGAAGAGACAGGTACGTTAATAGTTAATAGCGTACTTCTTTTTCTTGCTTTCGTGGTATTCTTGCTAGTTACACTAGCCATCCTTACTGCGCTTCGATTGTGTGCGTACTGCTGCAATATTGTTAACGTGAGTCTTGTAAAACCTTCTTTTTACGTTTACTCTCGTGTTAAAAATCTGAATTCTTCTAGAGTTCCTGATCTTCTGGTATGACTAGTGTACTACTTCCATCGATAACCTCGAGTCT
+
<<>><==666;;@===@>>;<<;;><;;;9772////(/;8=7=?>=:55.555<<8=:=>>@;@666>CB:55626<@@@+6605:::3;87<6///4:;4666;<<6;666B;::?BBEAG@BBABCCDC@BCBB:;;CCBBCCCBBAGLDBB?;9:;B@6:49@@==::99494444&48>8;;;;9$44;==266@@@?@>900/<;<*<0//<4:49;6;=?556=393444<<<8=>?4666==<<666==>>?=@><?@>====<?;<:000/0:;0
@ATNG8:00645:06633
GATGGTAGAGTATCATGTGTATCTCCAGAAGATCAGGAACTCTAGAAGAATTCAGATTTTTAACACGAGAGTAAACGTAAAAAGAAGGTTTTACAAGACTCACGTTAACAATATTGCAGCAGTACGCACACAATCGAAGCGCAGTAAGGATGGCTAGTGTAACTAGCAAGAATACCACGAAAGCAAGAAAAAGAAGTACGCTATTAACTATTAACGTACCTGTCTCTTCCGAAACGATGAGTACGTGTGACGTACGTGAGCTACCATCGATAACCTCGAGTCT
+
BBBC@CBBBDBBBCDCCEDCCCDFF>@@C@@@ADBB?A@DDDBCCC=AA9;9;BB?@@@A0@>BBBBCCHHCCB9AA;;;;;*;B@C@CEC9CAA?@DDDECCBB>?<@A?@AA?BCBCBBBCCCCCCCCAA>ABCE@DCBBBBAC?C?C@@=@BBBCCBD@ABBDCC???=?BC>@?BBB<AAA@CCCCC3BB@CBBBBBBCB?C?BBBB?@>BAGCB@AAACCDD@D@BCC>C;;<CCDABBBBBBBBBCCDCCBCABBCBB@B999CAA=A?CBBBBBBB
@ATNG8:00649:06628
GATGGTAGTGATACAGATCAGACACCAGAAGATCAGGAACTCTAGAAGAATTCAGATTTTTAACACGAGAGTAAACGTAAAAAGAAGGTTTTACAAGACTCACGTTAACAATATTGCAGCAGTACGCACACAATCGAAGCGCAGTAAGGATGGCTAGTGTAACTAGCAAGAATACCACGAAAGCAAGAAAAAAGAAGTACGACTATTAACTATTAACTGTACCTAGTCTTCTTCCGAAAACGAATGAGTACGAGAGTACGATATGTCTACCATCGATAACTCGAGTCT
+
88>>466;@A@@==>?CC>BBB;698@BB?ABDD;;:<><;;::9<;>?9=8AA?97333$349:333:88333(39;<<<<(45.5.555&555.5555555;;5::<<7<==266CBBB=>><;;955595:559:AABABCBC@D@C;;69995<<<;:CBBA@@=<>;=A@=BB@@@8:::9====??'@;>;A9?///9-.).(.333.55555588(/..875.370632222&299055:55555222972227:;9999=?A:@@<8899)/////9777
@ATNG8:00602:06668
GATGGTAGCTCTGCTCTGACTCTCGTACTCATTCTTTTCGGAAGATACAGGTACGTTAATAGTTAATAGCGTACTTCTTTTTCTTGCTTTCGTGGTATTCTTGCTAGTTACACTAGCCATCCTTACTGCGCTTCGATTGTGTGCGTACTGCTGCAATATTTTAACGTGAGTCTTGTAAAACCTTCTTTTTACGTTTACTCTCGTGTTAAAAATCTGAATTCTTCTAGAGTTCCTGATCTTCTGGCGCGTATGTATGTCGCCTACCATCGATAACCTCGAGTCT
+
BBAC@BCAA?CBBBCCDCCCCGCEDCECCDAA<;;<<+9<:@<CCCCCCC?CCCBB?C=A@BA>B8@>?;BB===7=====+;:6;397,7?AA=?>B@BB?CCCCAB>A???BBBC<;;D:><>A@@@A>>:>@??<?@@??@=:::=<=9;:=:>;;;;/;8==>>>>BCC@CBBBB:B@C@BCDFC2BB;;;6;@@@DDCFDC@CCCC1>CCBB?B?AB@AA@C@@A?C?BABBBC>AAB@BBBBCCBBBBCBB?AA688B<>888>>>:>:==>>>??@
@ATNG8:00609:06688
GATGGTAGTATCTGCACCTCTGTCCAGAAGATCAGGAACTCTAGAAGAATTCAGATTTTTAACACGAGAGTAAACGTAAAAAGAAGGTTTTACAAGACTCACGTTAACAATATTGCAGCAGTACGCACACAATCGAAGCGCAGTAAGGATGGCTAGTGTAACTAGCAAGAATACCACGAAAGCAAGAAAAAAGAAGTACGCTATTAACTATTAACGTACCTGTCTCTTCCGAAACGAATGAGTACGTGTGACGTACGTGAGCTACCATCGATAACCTCGAGTCT
+
CDCC?BBBB;;:BBCBC@CCCBBB@BBC@BBCCCC?B=BBAAABCBCB@D@GEBBBAAA,?<@AAAABBA;;;09>;;;;;*;C=?=BAA7ABA=@BAB@@B;;:;@CC?CA@=@B@@@BBBCJCBBBBAA>ABBB?AADDAAAC>A=A@@<@BBBBDCB?AACCCC?CD?AAB>AAAAA;>?@;9:9999%9@;@98:BBAAA<?<<<AB;A=A@BAA>AB???CB?B?BAC>CCC?BCBBBBBBBBBBAAACBBBBBBBACBB?B889BBB@B?AAA@@;;;
@ATNG8:00610:06698
GATGGTAGTATATCGCGTCGCTATCCAGAAGATCAGGAACTCTAGAAGAATTCAGATTTTTAACACGAGAGTAAACGTAAAAAGAAGGTTTTACAAGACTCACGTTAACAATATTGCAGCAGTACGCACACAATCGAAGCGCAGTAAGGATGGCTAGTGTAACTAGCAAGAATACCACGAAAGCATGAAAAAGAAGTACGCTATTAACTATTAACGTACCTGTCTCTTCCGAAACGAATGAGTACTATAGACTATCTGAGACTACCATCGATAACCTCGAGTCT
+
<<>C@BBBCACCCDDCCCCDDCCCC@BBB@CBBD@@?A?CCCBCBDBBC@B@CBCBBBBB5A?BCAAABBBBCC=A?;;;;;*;B>B=@@A8ABDAAABBBCDBB@B?BB@BBB?BAAADDEDCCBBCBCBB?BCCC?CAAAACCC?D@CBB@AAABBBBB?BBCCCC@AA@BDC=@@@@@9?888ABBBB3BB?BBB>=<A;?4:39:972:;??B@A?ABBBBBB?B@CCC=BBB?BBBCBCCACCCDAAAABCBBBBCCCAB?B>>?ABF?B?BBDDB9::
@ATNG8:00611:06658
GATGGGTAGCAGACGTGACAGAGCGCCAGAAGATCAGGAACTCTAGAAGAATTCAGATTTTTAACACGAGAGTAAACGTAAAAAGAATGGTTTTACAAGACTCACGTTTAACAATATTGCAGCAGTACGCACACAATCGAAGCGCAGTAAGGATGGCTAGTGTAACTAGCAGAATACCACGAAAGCAAGAAAAAAAGAAGTTACGCTATTAACTATTAACGATACCTGTCTCTTCCGAAAACGATGAGTACGGAGAGTCAGAGCAGAGCCTACATCGATAACCTGAGTCT
+
:::<9/5=@>:><9555;;ABCCFCC>A;:6599=44.434444448289494888:<<<:$3,368///8899928899@@>(<@495.999*5@@7@@<;9<<444)45:;7=5504:44:=:;99655<<=@?ABBC?ABACC@?>9=<@9905<<<<<<<45443:88849@;488=>=6=7717799999#9313?4??;8A8>:>68578053578955,255;>?=3822222&22522255555.222555:;::5535--(---,22-..627//225557
@ATNG8:00612:06674
GATGGTAGCTCTGCTCTGACTCTCGTACTCATTCGTTTCGGAAGAGACAGGTACGTTAATAGTTAATAGCGTACTTCTTTTTCTTGCTTTCGTGGTATTCTTGCTAGTTACACTAGCCATCCTTACTGCGCTTCGATTGTGTGCGTACTGCTGCAATATTGTTAACGTGAGTCTTGTAAAACCTTCTTTTTACGTTTACTCTCGTGTTAAAAATCTGAATTCTTCTAGAGTTCCTGATCTTCTGGATATGAGTGACTCGTGCTACCATCGATAACCTCGAGTCT
+
><CD@C@@@?;@BBDDCCCCCCDBBCCDCA;;8;A@B/;;7;45><966B=A;<DGAC@CCBB>B?B@@BBB99;;?@@AA2AA?B@@A;@ABA=A;;4;@5;;A@@@:<??>>=AB>??A?C8;;ABBCCC?B;;;?CDCCCBC@AACCA><<@-000;@@<@@BFBBBFEBB>A@===0>2;5<A@AA,AC;;<0:@CA@AB@?@=@@AA5AFCDC@D@CC@BBCAA@B@C@@@@BBA=@@C@CAABBBEB@ACCBB@@@AAA@B@@?AAA=A?AAABBBBB
@ATNG8:00613:06687
GATGGTAGTCTCAGATAGTCTATAGTACTCATTCGTTTCGGAAGAGACAGGTACGTTAATAGTTAATAGCGTACTTCTTTTTCTTGCTTTCGTGGTATTCTTGCTAGTTACACTAGCCATCCTTACTGCGCTTCGATTGTGTGCGTACTGCTGCAATATTGTTAACGTGAGTCTTGTAAAACCTTCTTTTTACGTTTACTCTCGTGTTAAAAATCTGAATTCTTCTAGAGTTCCTGATCTTCTGGGTGTATCAGCGAGTATCTACCATCGATAACCTCGAGTCT
+
B<A<;B<@A=<===B;699666<<>CCDCCCB@BDDD>CC?C@CBBBDCC@CCABB@C?BBBC@D?ABCCDBBBC>;;;;:):>9@@BD?C@BC@ICC@CC:=;ACDD@CCDCBC;;;;BE@D@CBBBCDCC?CCCB@CCCCCBBBCDCCCBBCA?B??<@B?A?BBCCAAADGBCCCCC<CAH?CCAAA,@B@AA<CCBABADBBB@BCCC5CBBBC@C@BB@BCCCCCC?C@CCCCBB@AAFF<AAA@@@@;;;999=;<<=?9;;:<;440538:<555==
@ATNG8:00614:06680
GATGGTAGCGCACACATAGATACAGTACTCATTCGTTTCGGAAGAGACAGGTACGTTAATAGTTAATAGCGTACTTCTTTTTCTTGCTTTCGTGGTATTCTTGCTAGTTACACTAGCCATCCTTACTGCGCTTCGATTGTGTGCGTACTGCTGCAATATTGTTAACGTGAGTCTTGTAAAACCTTCTTTTTACGTTTACTCTCGTGTTAAAAATCTGAATTCTTCTAGAGTTCCTGATCTTCTGGGTCTCTCTCTCACGCACTACCATCGATAACCTCGAGTCT
+
BBBC@D??@CCCCDBBBBCCCCCCCCCCCC:97;A@A;AA=@=@CCCGCC@BGCDC@D?CA@A@B?BCBBBBBBC=A@AAA,@@=@@@E?BBCB@BCC?CH?BBBEDCACGEEDCCC=@@D@E@DCBB@::;<@AAA>BCCCFCBBCCCDEDBBB@BJH@BB@C@BBBBBBB@@?@CCEJ;C@B?A@AAA1@DBBB;;;CCCCCCBBACCCC5BBCCCAF@BB@AAADDCE@C@BBADDE?BBDF>CGCAAABCCCBBBBBBBBBACBAAC;;6;<@@A???AA
@ATNG8:00614:06691
GATGTAGTGTCATATGAGAGTGTGTACTCATTCGTTTCGGAAGAGACAGGTACGTTAATAGTTAATAGCGTACTTCTTTTTCTTGCTTTCGTGGTATTCTTGCTAGTTACACTAGCCATCCTTACTGCGCTTCGATTGTGTGCGTACTGCTGCAATATTGTTAACGTGAGTCTTGTAAAACCTTCTTTTTACGTTTACTCTCGTGTTAAAAATCTGAATTCTTCTAGAGTTCCTGATCTTCTGGCTCTCGTAGACAGATACTACCATCGATAACCTCGAGTCT
+
CDCCC>BAA==>@;@BB;::BBBBBBAAB@?>?@AC>==7;7;=<<<==7;<?>>:?7666<7A?A@?B@@@>B:@BBCC1=B?ABAB<BCCC@C;;59A69:9BBB<AABBBCCC@BBC?DACCCGBABBACLEC?BCCCEDCBCCCCCCCCD?CEC@@@=@?AA@;;;CBC<@;;;;.;>C<;;;;;*;?@@C>CDDDAAACBB5;;;;*<AABB=A?BC@CBDDCCC@C@CCBBCC>BBB@BCCCABBDAAAC;;;CCDCD?C<;<@@@:@=@?@CAABC
@ATNG8:00619:06681
GATGGTAGACACGTGTGCTCTCTCGTACTCATTCGTTTCGGAAGAGACAGGTACGTTAATAGTTAATAGCGTACTTCTTTTTCTTGCTTTCGTGGTATTCTTGCTAGTTACACTAGCCATCCTTACTGCGCTTCGATTGTGTGCGTACTGCTGCAATATTGTTAACGTGAGTCTTGTAAAACCTTCTTTTTACGTTTACTCTCGTGTTAAAAATCTTGAATTCTTCTAGAGTTCCTGATCTTCTGGATAGCGACGCGATATACTACCATCGATAACCTCGAGTCT
+
BBBC?CCBBBCCED@AAA>>BBCDDCCCCBAA=ABBB=BC?B@BCCCDDC@ABA;:6;?BB@@=@@BABCBCBBB?CCCCC3CB;?999,7AAC>ABB?BA5::8:;A>=>?CD?>>?BBC<A<ABB>>?>><@@BA<A@>>===>===>BB>>>=AAB=??<?<?@@@BAAA@=;;;BB1;5:988889(8:///)////..67564>;::*:2202:5:69949@;;8585;;>>>>AA0558:>>BB@@>>>@=>>?>?>===;>;;;B::7;<@BBB==>=
@ATNG8:00637:06661
GATGGTAGCTCGCTGATGATATCTCCAGAAGATCAGGAACTCTAGAAGAATTCAGATTTTTAACACGAGAGTAAACGTAAAAAGAAGGTTTTACAAGACTCACGTTAACAATATTGCAGCAGTACGCACACAATCGAAGCGCAGTAAGGATGGCTAGTGTAACTAGCAAGAATACCACGAAAGCAAGAAAAAAGAAGTACGCTATTAACTATTAACGTACCTGTCTCTTCCGAAACGAATGAGTACGAGAGAGCACACGTGTCTACCATCGATAACCTCGAGTCT
+
?ACB@CBBB>BB=9;6CCABBBBBB?B<;79CA@@D?B99:CBBBD@BB9<9AAAAACCC+C9>:8===CB===5;;95555$9@;;255606B?@CCCCECCDC?B?@@=@BC?BCD@AACCCDCCCCCDF@BBBB?BBAAACBB?BACBB>AACCCCCD?C???CC?9:79@=8878@@<>>=<889999%9>>>?=?B9<=:575558=6@9>>BBA?B@?@>?>;>;899.7<=;>??ABB>>???>BBCC???BBBAAABB@@>>==88185;@>>=;;;
@ATNG8:00637:06667
GATGGTATCACACGAGATCTCATCGTACTCATTCGTTTCGGAAGGGACAGGTACGTTAATAGTTAATAGCGTACTTCTTTTTCTTGCTTTCGTGGTATTCTTGCTAGTTACACTAGCCATCCTTACTGCGCTTCGATTGTGTGCGTACTGCTGCAATATTGTTAACGTGAGTCTTGTAAAACCTTCTTTTTACGTTTACTCTCGTGTTAAAAATCTGAATTCTTCTAGAGTTCCTGATCTTCTGGTGTCTGATCTGTATCACTACCATCGATAACCTCGAGTCT
+
CCCB?CCBCCA@@CFCCCBBBCCCCCCBBBDC@BBCC=BCGL@CB=ABBD?CCCCC@D@CCCC@G@CCCCBCCCC?BBDDD3CC@BAAA<ACBB@BCC@CC?@@BCBA?ABBBCBAA@BBB>A>ABBBC@@A@CCCC?BBBAAABCDDBBAB@==<AAA<>>:>=A@@?????A<@????5>:>:88888+8ABBA:A>>>>>AA=<8=>==/>==>A=A<@A=@?>>>@@<@7;:@BBA8==A=???==>@A>>>@@AAAAA@@<===<<<<5:5:>===?A@
@ATNG8:00638:06681
GATGGTAGCACGACACGACGATGTGTACTCATTCGTTTCGGAAGAGACAGGTACGTTAATAGTTAATAGCGTACTTCTTTTTCTTGCTTTCGTGGTATTCTTGCTAGTTACACTAGCCATCCTTACTGCGCTTCGATTGTGTGCGTACTGCTTCAATATTGTTAACGTGAGTCTTGTAAAACCTTCTTTTTACGTTTTACTCTCGTGTAAAAATCTGAATTCTTCTAGAGTTCCTGATCTTCTGGTATGACTAGTGTACTACTACCATCGATAACCTCGAGTCT
+
@@@;9B>BCEDB=ADBAAA;99ABDCGCCCBB?BBCC?CC@C?AABBBB@?ACCCD@B>@@BB:B:>>>A<<<>D@AAAAA2@A>@877,9B@@8::A>AC9:9A@@@599A@CCBB<?@C?B<;;@@?==>:>>BB=@@@;;;;=@@?@?B<??=;;;<@@;>;>>>;;;><=166;CC.>:=656666(2://./&/57/..56-..666(65655056::5:8885556:6888:66/555/588?@>>>@A@@AA@>>>=<8<=<=>::5:::::>>::;
@ATNG8:00646:06693
GATGGTAGCGCACACATAGATACAGTACTCATTCGTTTCGGAAGAGACAGGTACGTTAATAGTTAATAGCGTACTTCTTTTTTCTTGCTTTCGTGGTATTCTTGCTAGTTACACTAGCCATCCTTACTGCGCTTCGATTGTGTGCGTACTGCTGCAATATTGTTAACGTGAGTCTTGTAAAACCTTCTTTTTACGTTTACTCTCGTGTTAAAAATCTGAATTCTTCTAGAGTTCCTGATCTTCTGGATAGCGACGCGATATACTACCATCGATAACCTCGAGTCT
+
55448==<BABDBC@AACCBBBB=;9BBB=;?7:@AB7:9<A8A=A@@>C466=;94:5545<8<8=;;;<<:993//////#//)/77:.94//27//)//)/7;<>>;@@?==6699BBB@B=ACD=<;CD;=;CC@CCCCCDBAA@@A@AAAA5;;;5:?;>8>=>>0////277999&5.55::=>>*;;;;@<<>B?C666A@29999(:@?::4:=A@>A@@>000*0*0?>>BB899F@A>>>00//:;099<=@@?>>:445;///)/)/////99:
@ATNG8:00648:06669
GATACGAGTCACTCATATCCAGAAGATCAGGAACTCTAGAAGAATTCAGATTTTTAACACGAGAGTAAACGTAAAAAGAAAGGTTTTACAAGACTCACGTTAACAATATTGCAGCAGTACGCACACAATCGAAGCGCAGTAAGGATGGCTAGTGTAACTAGCAAGAATACCACGAAAGCAAGAAAAAGAAGTACGCTATTAAACTATTAACGTACCTGTCTCTTCCGAAAACGAATGAGTACGAGAGTCAGAGCAGAGCTACCATCGATAACCTCGAGTCT
+
95><<<@CCCBBBBCDCBB?BCC@CCCBBC@CAC@@??:905;7:396/0/666$/)/678;;?;333,399>?>?,99:*9;@>@5@:=??BBBB989:+/)/:3//69??@AAA;;;A;;:9::96///52578>B888;B:@>A<A;<A>>>>8;;AABD>BB?C:959A@>@8><=987888(59189777:969-65(2:::1827<<6616><<<@@;>6::99-8==9999>?@@@@C?;;A@BBB@A@==986616/00===;@<@@@B@>==
@ATNG8:00649:06655
GATGGTAGCATCATGCATATCTCACCAGAAGATCAGGAACTCTAGAAGAATTCATATTTTTAACACGAGAGTAAACGTAAAAAGAAGGTTTTACAAGACTCACGTTAACAATATTGCAGCAGTAGCACACAATCGAAGCGCAGTAAGGATGGCTAGTGTAACTAGCAAGAATACCACGAAAGCAAGAAAAAGAAGTACGCTATTAAACTATTAACGTACCTGTACTCTTCCGAAACGAATGAGTACTATGTAGAGCTCTATACTACCATCGATAACCTCGAGTCT
+
A<?A>B<@A?@?@@==@A?>=>>;@7;>>7;<>@BB?B@CBBBCBA>BC?B=@?>77733$359::DCCCCCC@4<<99999$4:7;5<<<2<<>8<A;ABBA@B=A?@@=@DD>CBCCDBCCCDAAACBB@CCDC=@@;;::<@<A9?<<7:;<B958B<B?BAA<9<>?>BC>BB>?@8@@@?::@BB2?C?AA@@B?==<188*7<=>8?577B?>+/////:??6=<;??7=00+0588.0//::9;;CC999@;;:BAAAA<@?>>>=?9>9===??AA>
@ATNG8:00649:06670
GATGGTAGTACATGATAGACGACACCAGAAGATCAGGAACTCTAGAAGAATTCAGATTTTTAACACGAGAGTAAACGTAAAAAGAAGGTTTTACAAGACTCACGTTAACAATATTGCAGCAGTACGCACACAATCGAAGCGCAGTAAGGATGGCTAGTGTAACTAGCAAGAATACCACGAAAGCAAGAAAAAGAAGTACGCTATTAACTATTAACGTACCTGTCTCTTCCGAAACGAATGAGTACGATGAGAGAGCTCTCTCTACCATCGATAACCTCGAGTCT
+
CBBB?BBDBBCCBBBCCCCC;;;HDAGFI@GBCCAA?ABCCCBBBB?BD@C=AACCDDCD5C@CCBBCAAACEF?ECBBAAA2AA?A6;;;7;FDACBBCCCCCC@D@CC@CCC?BBCCCBAABCCCDBBBC?CCDD@CCCBBBDD@EACBB@BCCCCBCD@CCBBBD?CC@BCB=??@A@;ABB?ABAAB3BB?BAAABBB??;?>AAAA=A=@BBAA=BCBA@HE@C@CCC>CCC@AAABBDCBBBBBBBBCABAA>>>>>@A?A999B>@<A=B>==>@;;
@ATNG8:00601:06730
GATGGTAGCACACGAGATCTCATCGTACTCATTCGTTTCGGAAGAGACAGGTACGTTAATAGTTAATAGCGTACTTCTTTTTCTTGCTTTCGTGGTATTCTTGCTAGTTACACTAGCCATCCTTACTGCGCTTCGATTGTGTGCGTACTGCTGCAATATTGTTAACGTGAGTCTTGTAAAACCTTCTTTTTACGTTTACTCTCGTGTTAAAAATCTGAATTCTTCTAGGTTCCTGATCTTCTGGATAGCGACGCGATATACTACCATCGATAACCTCGAGTCT
+
@@CC@ECC@BBCCCCCBBCFCCFCBFCCCC@@=ABBB>CIAC@CDCCCCC@CCCAB<A9====;A:==>CCCC=A787333$7:5;9??5?CCE@BBB@??;?:98?A>BBBBBBBB?BBD@C@CCCCB?;;:==AA<@@;:;;;@@>>>BB>>>=888=BB=A<A@@@@AB@@;?ABBB5@<@=@@@@@/@A<<<0777///<76:99=;;)8./.7383995=A;;3;4925666..).554;:99>AA@@@>>>??AAA@@<@@@>@;;:;<<CCAAA;>
@ATNG8:00601:06745
GATGGTAGGACGAGCGTCTGAGAGGTACTCATCGTTTCGGAAGAGACAGGTACGTTAATAGTTAATAGCGTACTTCTTTTTCTTGCTTTCGTGGTATTCTTGCTAGTTACACTAGCCATCCTTACTGCGCTTCGATTGTGTGCGTACTGCTGCAATATTGTTAACGTGAGTCTTGTAAAACCTTCTTTTTACGTTTACTCTCGTGTTAAAAATCTGAATTCTTCTAGAGTTCCTGATCTTCTGGGCTGCGCTGATATGCGCTACCATCGATAACCTCGAGTCT
+
;;AC9>BC?C;;9CBBABCDCCCC@BAACDCCCABB<A@<A=@@@B@AA@BFHHC@CFCBCB@C@BBDCCCCCD@CCCCC1BB?CBBH@CCCC@CGCACB;;;@DBB@BCCCCCDC?AAB@B@BBBBBBBB@CCDC>ABECCCBBCCBBBCCCE@BBB@BB?B@BBCBBBBDF@BBCCC<C?C@CCDDD0DBBBD>DCCCCCBBBB=@@@@0@AABC@DADD@CBCCCBB?B@CECBBB>@@CG>C:;:ABBBBCCCCCCCCCC@B@@@B;;7;@CBBBAACC
@ATNG8:00608:06742
GATGGTAGTAGTACACTAGTCATACCAGAAGATCAGGAACTCTAGAAGAATTCAGATTTTTAACACGAGAGTAAACGTAAAAAGAAGGTTTTACAAGACTCACGTTAACAATATTGCAGCAGTACGCACACAATCGAAGCGCAGTAAGGATGGCTAGTGTAACTAGCAAGAATACCACGAAAGCAAGAAAAAGAAGTACGCTATTAACTATTAACGTACCTGTCTCTTCCGAAACGAATGAGTACTGTATCTATGTGTGCGCTACCATCGATAACCTCGAGTCT
+
BBBB?BBBBBBCCBAACDCCCCCCC?CAA?BDCCBB?B?BCCCCCC@DD@C@CBA?@?@@0@?ACBABCDEBBB<@?>>>>>0@A=B?BBB;CCC@CCCBCCDCC?C@CC?CCC?CCCCCCDCBBBCCBBBC?BBBB?CBBBBBBB?C@BBB@CCCCCCCA?CCCABA?BB?AAA7::BBB?BBB?CCCCC3CD?B@@ADDB>=9=;>>AB<A<AABBB?BBAAACB?C?CAA=BCC?BAAAACCCCAAAAB@A@BCBAADAB@@<@888=?@;@<@@BD=889
@ATNG8:00609:06723
GATGGTAGCATCATGCATATCTCACCAGAAGATCAGGAACTCTAGAAGAATTCAGATTTTTAACACGAGAGTAAACGTAAAAAGAAGGTTTTACAAGACTCACGTTAACAATATTGCAGCAGTACGCACACAATCGAAGCGCAGTAAGGATGGCTAGTGTAACTAGCAAGAATACCACGAAAGCAAGAAAAAGAAGTACGCTATTAACTATTAACGTACCTGTCTCTTCCGAAACGAATGAGTACGTGTGCGACGTGTCTCCTACCATCGATAACCTCGAGTCT
+
CCCC?BAC@BCBCCDDBB@BDBBAD?DDD=BCCDBC@B@CCCBBBC?BB?C?AABBCCCC+B8ABBBBBBBBAA;@?@>?@@0@B>A4;;;*:A?<AGICCCC;:7;?A@=A@@=@GBBBBBCCCCBBBBBB@CCCD?CAAABBBC?B?CAA?ACCCCCCC?CCACCC?BB?BBB=??BBC<??=999999(9A?CBABDCB>?;>:==>>=B=AABBB@CCBBADC?B>ACD>DBC?BBBBCBBBBBBBBBDCBBBBC@@;?CC@@667@=>:><?AA@@@==
@ATNG8:00612:06710
GATGGTAGCTCGCTGATGATATCTCCAGAAATCAGGAACTCTAGAAGAATTCAGATTTTTAACACGAGAGTAAACGTAAAAGAAGGTTTTACAAGACTCACGTTAACAATATTGCAGCAGTACGCACACAATCGAAGCGCAGTAAGGATGGCTAGTGTAACTAGCAAGAATACCACGAAGCAAGAAAAGAAGTACGCTATTAACTATTAACGTACCTGTCTCTTCCGAAACGAATGAGTACTGTATCTATGTGTGCGCTACCATCGATAACCTCGAGTCT
+
:<<=9====;;;=;;;CC;99AAA>699>?8?BBB@D@B@CBABB>AA>@=A@=99999$76735B=BBBBCC8>;99::+3@<A>BBB5@@B=@:?ABBBBB?A=??<???<@;;;>>?:888???A;;7;A??<?>>>???@;?;>;?<???????;=AAA@BB=>=:<<;;>=;<487;43333&22+2555;888:0505:993737:9996:888888595988.2--(--5559888333855588=?=>>977>>>=996//*/5;;=;===<
@ATNG8:00613:06746
GATGGTAGCGCGACGAGCGTAGACCCAGAAGATCAGGAACTCTAGAAGAATTCAGATTTTTAACATCGAGAGTAAACGTAAAAAAGAAAGGGTTTTTACAAGACTCACGTTTAACAATATTGCAGCAGTACGCACACAATCGAAGCGCAGTAAGGATGGCTAGTGTAACTAGCAAGAATACCACGAAAGCAAGAAAAAGAAGTACGCTATTAACTATTAACGTACCTGTCTCTTCCGAAACGAATGAGTACGTGTGCGACGTGTCTCCTACCATCGATAACCTCGAGTCT
+
==>C@BBCCCC;;;BBCCCIGCCCD>CCC@CCCBBB@B?BBB;;:B@BB?A=>=997<;<,8;>@>:<>>8:?@?<@@<=>;;;$333(33(/999$///(//66/33333(3,333:::7;889>=?ACDCDCBBBB?CCCC<@@BBBBAA?D@DAB?CCCCCCCB>@@AACA?CC>@?A<>>CDD=BAA=ADDDC/CC=A@A@BAA@@;@;?>AA=D=??ABB?BD@??BB@D?ABB=BCB?BBBBBBBBAA999BBBBBEB??A<@??;?888?BB=C<AAA>>=;:
@ATNG8:00616:06711
GATGGTAGTGTCATATGAGAGTGTGTACTCATTCGTTTCGGAAGAGACAGGTACGTTAATAGTTAATAGCGTACTTCTTTTTCTTGCTTTCGTGGTATTCTTGCTAGTTACACTAGCCATCCTTACTGCGCTTCGATTGTGTGCGTACTGCTGCAATATTGTTAACGTGAGTCTTGTAAAACCTTCTTTTTACGTTTACTCTCGTGTTAATAATCTGAATTCTTCTAGAGTTCCTGATCTTCTGGAGATATCATCAGCGAGCTACCATCGATAACCTCGAGTCT
+
95;=:==@B;96AAB;;;AGFFFCECCBBB9:69>C>8<<:B@CCCCCBB>BCAAB@B@GBBB@B?BCECCDCAA?@DDCC2;;5:??@8@@@@=@AB?;;9<ADFED@CCCCBBBD@CCD@B@CCBB@B:96:BAB>BCGCCCCCCCDBBBDCC?CCB?BB@C@CB@@ADDCC>BBBBB:B@CFDEFFF5CB@@@;BBABFCCCDB?B@CCABBCCCAC@BB@CCCDDBB?B?CCCCAB>BAB@CCB;;;DDCDCBBBCCCDCC@B;;<CBA>B@BCFCDCBC
@ATNG8:00616:06744
GATGGTAGCTCTGCTCTGACTCTCGTACTCATTCGTTTCGGAAGAGCCAGGTACGTTAATAGTTAATAGCGTACCTCTTTTTCTTGCTTTCGTGGTATTCTTGCTAGTTACACTAGTCATCCTTACTGCGCTTCGATTGTGTGCGTACTGCTGCAATATTGTTAACGTGAGTCTTGTAAAACCTTCTTTTTACGTTTACTCTCGTGTTAAAAATCTGAATTCTTCTAGAGTTCCTGATCTTCTGGTGTCTGATCTGTATCACTACCATCGATAACCTCGAGTCT
+
DBBB:==@=@<;;;BBCGFCCCCCCHBBAC;<6;:>=8::5>3;@>@;@D@LCBA=;C?BB@@=AAAA?B=@;;4959:;;*9C=B;9:,99?=9=@C99;49A@=?@8:;AAAAA???AB?B@BBBCCBDD@;;9A=BAA>=0000>@===@??:@9979=9=;?@;;;@>><88<<<<*929.99499'9<<<A<@@A@B>>9999===>0=@@@?<?=BB@BBDKGCE?A?BBBB;;9;BC>CCAAACBCCA;;;AAA@@<>:00/09==8?:>@@@@@DD
@ATNG8:00622:06723
GATGGTAGTACATGATAGACGACACCAGAAGATCAGGAACTCTAGAAGAATTCAGATTTTTAACACGAGAGTAAACGTAAAAAGAAGGTTTTACAAGACTCACGTTAACAATATTGCAGCAGTAGGCACACAATCGAAGCGCAGTAAGGATGGCTAGTGTAACTAGCAAGAATACCACGAAAGCAAGAAAAAGAAGTACGCTATTAACTATTAACGTACCTGTCTCTTCCGAAACGAATGAGTACTGCGTCTCACTCTCGCCTACCATCGATAACCTCGAGTCT
+
DCBB@CCCDCDDAAABBCCB;:;CC@CCC@BCCCBB?BABCCCDBB???<@?BBBBBBBB0B?BBDCCCDFDDD<BB????@1@D@D6;::4:@B@CCECCBBCB?A?9::;CC@BBBDCCBBBA>BBBCCD@CCDCAGBBBCDCC@C@DCC?BCCCBBBD?DCCEBB?BC?BCB?BDDDD>BAB6:9>>@0>B>@?@CCB@CA?B>@@@C@C@BBABA=?@ABCBC@C@BBB<?AC?BBBD;;;AABBBCEDBBAAABBC>ABB>C=@?BCB@C?BBBBBBC@
@ATNG8:00627:06739
GATGGTAGCTATACGTATATCTATGTACTCATTCGTTTCGGAAGAGACAGGTACGTTAATAGTTAATAGCGTACTTCTTTTTCTTGCTTTCGTGGTATTCTTGCTAGTTACACTAGCCATCCTTACTGCGCTTCGATTGTGTGCGTACTGCTGCAATATTGTTAACGTGAGTCTTGTAAAGCCTTCTTTTTACGTTTACTCTCGTGTTAAAAATCTGAATTCTTCTAGAGTTCCTGATCTTCTGGATAGCGACGCGATATACTACCATCGATAACCTCGAGTCT
+
ABAB@BCBBC>CCDCCCCCCCCCCCCCCCCBC@CDDD>CC@C?BBBDDCC?BBBCD@C?BBBD@C@CABBBBCCC@BBBBB3CCAD?>?;?DCC@BBB?BA799;CCC@BBBBBBBB;==B=B=BCABA?>?<A@@@;AAA><<<>ABAAAA=>><@@@<@@<@<AA@@@BAAA<AACC6>?<A=@@@@@/@AAA?9>==668:::>;>DDD/A?@@A;?;?A=DAAA?@@<A<=<=@@@<@@@;>A@===><>>@?@@@>><>=:>99:@??<?<AAAAA=;;
@ATNG8:00628:06743
GATGGTAGGCGACATACATACGCGCCAGAAGATCAGGAACTCTAGAAGAATTCAGATTTTTAACACGAGAGTAAACGTAAAAGAAGGTTTTACAAGACTCACGTTAACAATATTGCAGCAGTACGCACACAATCGAAGCGCAGTAAGGATGGCTAGTGTAACTAGCAAGAATACCACGAAAGCAAGAAAAAGAAGTACGCTATTAACTATTAACGTACCTGTCTCTTCCGAAACGAATGAGTACCTCTCAGACGCTCCGTCCTACCATCGATAACCTCGAGTCT
+
ABCC?CCC@BBABCCCCCCCBBA998;BB?CCCDJL?A>@CCCCDD?CC?B???@;;;;;*;=BBBCBAA@@AA8@@??@@3@C5;4;BA3BBB?BCCBBBB;;8;?BB?BBB?BBBCBBBBCC@@@BBBB@BBCB@CCCCCCDD@CACBB@BBBBBBBB>AACCCC@AA>ABB?BBBBB<BBB?ACDDD3BB?BAAABBCBB@B>>?BB?B?CBDBB@BBBBBBB=@>@@@9>@A>??@CCCC?AABA@AACCFBC@BBB?BAB?B977A>>;>=A@@@>>;:
@ATNG8:00630:06742
GATGGTAGTGTCAGTGCGCGTCGTCCAGAAGATCAGGAACTCTAGAAGAATTCAGATTTTTAACACGAGAGTAAACGTAAAAAGAAGGTTTTACAAGACTCACGTTAACAATATTGCAGCAGTACGCACACAATCGAAGCGCAGTAAGGATGGCTAGTGTAACTAGCAAGAATACCACGAAAGCAAGAAAAAAGAAGTACGCTATTAACTATTAACGTACCTGTCTCTTCCGAAACGAATGAGTACGAGAGAGCACACGTGTCTACCATCGATAACCTCGAGTCT
+
BBCB@ECCCABCBBBCCBBDECAAA>BCDADBAAAB?B@DDDBBBC@CC@C@BBBBBBBB3B?A@@@C@@@:9:,9=;9999$9<5:5<<<0@?;6;;6957<00*/39:5>09665A@BBBAAAAA@BCAA=AAAE@CCDCCCBC?B>A@B?BAABC@@@?BBCCCC@AB=A@@9=;;;;3;<>8778999%8;8394:==;>9:9::5886A;:5:595;A?>?=?;@9>?D=BBB<??A??>999?999B???CBBBBDA=AB??767:7<3;5;AA<====
@ATNG8:00633:06703
GATGGTAGTATATCGCGTCGCTATCCAGAAGATCAGGAACTCTAGAAGAATTCAGATTTTTAACACGAGAGTAAACGATAAAAAGAAGGTTTTACAAGACTCACGTTTAACAATATTGCAGCAGTACGCACACAATCGAAGCGCAGTAAGGATGGCTAGTGTAACTAGCAAGAATAACCACGAAAGCAAGAAAAAGAAGTACGCTATTAACTATTAACGTACCTGTCTCTTCTGAAACGAATGAGTACGTGTGACGTACGTGAGCTACCATCGATCAACCTCGAGTCT
+
;;BB@BBBBDEBBB=>>>?@BAAAC@CCD?DBBB@@=A=AACCCMF@BB@C@CCC@AAAA2A=AACAAAC;;:@99800/;;;)//+/3888.66:4:::9333333(3133,39949:9:<<;;;CCC;;;@@=@A@@?BBDBCBBB@A?A000/:::;;;;8;::>AC>>?98808?B=BCD:@>>;?ABAB2@@<???>A>>>@<B=@@@>5:4:9::9<@@::;??>A999@:???=?ABBA@@BA@?>??>====<;;8889=.33;33333,3,38889555
@ATNG8:00633:06744
GATGGTAGAGTATCATGTGTATCTCCAGAAGATCAGGAACTCTAGAAGAATTCAGATTTTTAACACGAGAGTAAACGTAAAAAGAAGGTTTTACAAGACTCACGTTAACAATATTGCAGCAGTACGCACACAATCGAAGCGCAGTAAGGATGGCTAGTGTAATAGCAAGAATACCACGAAAGCAAGAAAAAGAAGTACGCTATTAACTATTAACGTACCTGTCTCTTCCGAAACGAATGAGTACACATCGTCGTGTCGTGCTACCATCGATAACCTCGAGTCT
+
CBBA?BCCEBBBBBCCCCCCCDCBB=BBD?CCBBAA?A?BBDCCDC@BB?C@CCBCBDEE5C@CBBBCDDDCBB<BA@AA@@0@D@CACCG<FBB@BCCDCCCCB=B?BB@BBC?CCCDBCCCCCCCCBBBB@DDDD?BBBBCCBB@CACCC?BBBDDCCC@BBBBC@CD@BAA>AB@@@;997<99999)9?=BBBBBC?@@>A>ABBA?B@CBCCB@CCAAABC?C?@A@<@CC@AAAB???BBBBBBBB@AACCCCBBBCD@D@A@C;;8:=@AA???BB
@ATNG8:00634:06703
GATGGTAGTATATCGCGTCGCTATCCAGAAGATCAGGAACTCTAGAAGAATTCAGATTTTTAACACGAGAGTAAACGTAAAAAGAAGGTTTTACAAGACTCACGTTAACAATATTGCAGCAGTACGCACACAATCGAAGCGCAGTAAGGATGGCTAGTGTAACTAGCAAGAATACCACGAAAGCAAGAAAAAGAAGTACGCTATTAACTATTAACGTACCTGTCTCTTCCGAAACGAATGAGTACTGTATCTATGTGTGCGCTACCATCGATAACCTCGAGTCT
+
CBBB@BBBCA@@CCCDDCCCCCBBDACBC@BBBBCBAC@CCCBCBC?DE@D?BCBBBBBB5A@BCBBBCC;9;B=@A;;;;;*;C>C=AAB9CBB@CBBCFCC@@<A?@@=@BB@CCBABCGCFC@@ACBBB@@@@A?BAAABBBB?C@B@@?@BCECEBB?BBBBCB?BB@BBB?BBBBB<@>>;?CCCC3BB?BBC@@@@@@;?:==>>=A<==AAA?ACABACC?C?CCC=CBC@CBBBCBBBBBBBBBAABADBCCBCA@@<@===?;;6;<@@@BD???
@ATNG8:00635:06719
GATGGTAGTCTCAGATAGTCTATAGTACTCATTCGTTTCGGAAGAGACAGGTACGTTAATAGTTAATAGCGTACTTCTTTTTCTTGCTTTCGTGGTATTCTTGCTAGTTACACTAGCCATCCTTACTGCGCTTCGATTGTGTGCGTACTGCTGCAATATTGTTAATCGTGAGTCTTGTAAAACCTTCTTTTTACGTTTACTCTCGTGTTAAAAATCTGAATTCTTCTAGAGTTCCTGATCTTCTGGAGATACACATGATACTCTACCATCGATAACCTCGAGTCT
+
B;;6:?=;@@C>BB@@A?B@<<>999@<>6657<;;;4;<:>:=DBB<==7;9<::6:*0//-(/)//;:/56>>9<;A>>+5545:;C6?5668<>?9>>9595:45.59<>959@:>>A=A?BBBCBBBC@BBBD@GBAABCC>>>><.....(.,,066(-(,---///888695555&55;755555$599<<4=;;696<;@<.5999$9549=??8=@799::;>>.929>>A@B@DBB?C@@>>>>@?:9999CDDCBB?B???C>?8?<???@@@@@
@ATNG8:00641:06710
GATGGTAGTCTCAGATAGTCTATAGTATTCATTCGTTTCGGAAGAGACAGGTACGTTAATAGTTAATAGCGTACTTCTTTTTCTTGCTTTCGTGGTATTCTTGCTAGTTACACTAGCCATCCTTACTGCGCTTCGATTGTGTGCGTACTGCTGCAATATTGTTAACGTGAGTCTTGTAAAACCTTCTTTTTACGTTTACTCTCGTGTTAAAAATCTGAATTCTTCTAGAGTTCCTGATCTTCTGGTCTACTACACTGTACTCTACCATCGATAACCTCGAGTCT
+
D??A?C?@ACDCCBCBCCCDCCCBBB;;9;AA>BCCC>CC@CACCCCCCC@BBCBC?B?BB@@=A?@@CCDCCCC@@@@==,>?=@@AA<@BBB?BBB?BB9;;;CBC@BBCCCCBI?BBD@C@CCCCBBBB@CCCC?CCCCCCC@@@BBAAAAA>@@@@BA>A>AABBBADCC@AAACC;B@E>;;;;;*;BA@A;AAEBBAGDCC@CCBB3DAABB@B@CC@CCCBBBD?A>;;:BBB=@@B@CBBCCCCBBBCCCDCCCDBA>A;;;B;;6:?AABAAABB
@ATNG8:00642:06704
GATGGTAGTATCTGCACACTCTGTCCAGAAGATCAGGAACTCTAGAAGAATCCAGATTTTTAACACGAGAGTAAACGTAAAAAGAAGGTTTTACAAGACTCACGTTAACAATATTGCAGCAGTACGCACACAATCGAAGCGCAGTAAGGATGGCTAGTGTAACTAGCAAGAATACCTCGAAAGCAAGAAAAAAGAAGTACGCTATTAACTATTAACGTACCTGTCTCTTCCGAAACGAATGAGTACGAGAGAGCACACGTGTCTACCATCGATAACCTCGAGTCT
+
@;;D9=666<<<>???@CCCC?@CC@CCC?AABCA@=@=@ACC@@@@@@<@A?AAAAAAA2A?ABBCCBBBBBB=??@BBBB2@A=A5@@@9ADHADCDICCC;96;>AB?CBC@CBBEIBBBCBCABCC@A?AMDIAC@@@EEBC?B?A@B?BCCCECCC?BBCCBC?BC@???>ABBBB>@>>9:9999:%9;8;A;?==CC==7:7:;=2=6==B@@=@@@@AAHAG>BAB>BCB@BABCDDDCBA???@@@ABBBBBCBBCC?D888>>><@;AAA@>;;;
@ATNG8:00645:06703
GATGGTAGCTCTGCTCTGACTCTCGTACTCATTCGTTTCGGAAGAGACAGGTACGTTAATAGTTAATAGCGTACTTCTTTTTCTTGCTTTCGTGGTATTCTTGCTAGTTACACTAGCCATCCTTACTGCGCTTCGATTGTGTGCGTACTGCTGCAATATTGTTAACGTGAGTCTTGTAAAACCTTCTTTTTACGTTTACTCTCGTGTTAAAAATCTGAATTCTTCTAGAGTTCCTGATCTTCTGGGTGCGCTACAGTCTCTCTACATCGATAACCTCGAGTCT
+
CDBB@BA>>===>@;;;566;;><>===??@>;=<AA<AD=@9@CCCABA@:::..(.(-58;)5.5=9;;655=999999,996:=:?0>=>=:;<<5@C699@C:;7;<<<=<<<066:7:8BAA:;9:9=A;9;=BBB;;;ECDBBB;;::?=;4924<8<7;;<E?>>>=495555&57<6AACBB.99??B:?:;;BAAB@@=@@??,=44555:55524999=59057?;>>>>?=@B>8@;?@<ABBBBBB@@@ACDCA@@ACBB?B@BBBCA@@B
@ATNG8:00600:06794
GATGGTAGAGTATCATGTGTATCTCCAGAAATCAGGAATTCTAGAAGAATTCAGATTTTTAACATCGAGAGTAAACGTAAAAAGAAGGTTTTACAAGACTCACGTTAACAATATTGCAGCAGTACGCACACAATCGAAGCGCAGTAAGGATGGCTAGTGTAACTAGCAAGAATACCACGAAAGCAAGAAAAAGAAGTACGCTATTAACTATTAACGTACCTGTCTCTTCCGAAACGAATGAGTACTATAGACTATCTGAGACTACCATCGATAACCTCGAGTCT
+
@@A@9=<BCDCCDDDBBBCBBBCBD@BBCD=B@;;5;:@9?;;8B>@?<@==<;77899(98@977A;7939==8?A<?===+33,3,333&38849:::9:933,2+26277827779>>ADCCBBCBCCC?CCAA>BBBBBBBB@C@BBA?ADDCCAAA=AAAAAC?BB@AAA<??BBC>BAA=?<>>>.>A?CA@@CAAAA:A;@@AA<@<@ACCC?AAAAABB@B@CBB?BBB?BCCCCCCCCBBBCBABBBBBBBBBBCC?B>>>B9948?AABBB>>?
@ATNG8:00601:06795
GATGGTAGTATCTGTCTACGAGAGCCAGAAGATCAGGAACTCTAGAAGAATTCAGATTTTTAACACGATAGTAAACGTAAAAAGAAGGTTTTACAAGACTCACGTTAACAATATTGCAGCAGTACGCACACAATCGAAGCGCAGTAAGGATGGCTAGTGTAACTAGCAAGAATACCACGAAAGCAAGAAAAAGAAGTACGCTATTAACTATTAACGTACCTGTCTCTTCCGAAACGAATGAGTACACACTCTCATATGACACTTCCATCGATAACCTCGAAGTCT
+
444<7<::>:555==<<<>??>>>=8<5505:::>>;?:>>A=BBB9==9=4===@=>?>1:;:??<>?<?<AB=A?AA@A@,;;599==>1;C@<@DCGCB><<+0,0;8;??<?CCCCBBCCCCCCCBCB@@AAD@CBBBBBBB@C@BBD@<<;;;CAB>BBB@??377/337389333)3794::;;;)77,3333339995;46622+2+25::<9<<;:9;;0405:=7=>>8:8:8-.---9887333352333378286;33383/*/499//*/6//
@ATNG8:00606:06794
GATGGTAGTATATCGCGTCGCTATCCAGAAGATCAGGAATCTAGAAGAATTCAGATTTTTAACACGAAGAGTAAACGTAAAAAGAAGGTTTTACAAGACTCACGTTAACAATATTGCAGCAGTACGCACACAATCGAAGCGCAGTAAGGATGGCTAGTGTAACTAGCAAGAATACCACGAAAGCAAAGAAAAAGAAGTACGGCTATTAACTATTAACGTACCTGTCTTCTTCCGAAACGAATGAGTAACATTAGATATACGTATAGCTACCATCGATACCTCGAGTCT
+
---5168>CA<5555599;<<<666166=7;;<<<<:>9=;9955.5549499555555$5.59944.4444/8/////777$//)/)///&/9837///:96686;2882878,3377778887555622227766,22555;25.238;@7@::?;:;>;773333-3:288:597333(3333(37777$331766//(/6660713325+2+3;222455222+27.5057;0:9:49877660//-(-67---///3;3339933.38777733,33333355
@ATNG8:00611:06797
GATGGTAGTGTCAGTGCGCGTCGTCCAGAAGATCAGGAACTCTAGAAGAATTCAGATTTTTAACACGAGAGTAAACGTAAAAAGAAGGTTTTACAAGACTCACGTTAACAATATTGCAGCAGTACGCACACAATCGAAGCGCAGTAAGGATGGCTAGTGTAACTAGCAAGAATACCACGAAAGCAAGAAAAAGAAGTACGCTATTAACTATTAACGTACCTGTCTCTTCCGAAACGAATGAGTACTGTATCTATGTGTGCGCTACCATCGATAACCTCGAGTCT
+
CCAA?B>CGEBCCBCCCCCCIGCBB?B@A<ACBB@B?A@DDB@@@B@AA?B?@A@9::99):<AABAFDAA:99,9@;;;;;*;C@A5;;;.;AB?BFHCGCDCD@C@BB?@@?@CCCCDABBBBBCCCBBC?BBCC?BCBBAB@A?B@BBB@BBBCCCCB?BBCCBB?BB?BCD?BCECG=A??:==<?>1=C?CA@ABBA??:?<@@AA<>;>?BCC>@AAAABB@B?BCC>BBB?BCCBBBCCCCBBBD@A@BCCCCCDD??<?:;:@8818:>=>@@>>>
@ATNG8:00622:06783
GATGGTAGCTCACGTACGTCACACGTACTCATTCGTTTCGAAGAGACAGGTACGTTAATAGTTAATAGCGTACTTCTTTTTCTTGCTTCGTGGTATTCTTGCTAGTTACACTAGCCATCCTTACTGCGCTTCGATTGTGTGCGTACTGCTGCAATATTGTTAACGTGAGTCTTGTAAAACCTTCTTTTTACGTTTACTCTCGTGTTAAAAATCTGAATTCTTCTAGAGTTCCTGATCTTCTGGCTCTCGTAGACAGATACTACCATCGATAACCTCGAGTCT
+
CFCC<@BCCCCBBCDCBCBFCCBBBCCAA@::5;ABB=CGGACCDCBBCACCB@@<@=@@BDAC@BBBBBBBBA?:::::)0>;>000/@@C@CBB@BB=??@AAD>ABBCBCBD?BBB?B?BB@DB@=>:=>??5;:=<::;AA>>>A>>=?<?@A<>>;><?AAA@@>==;>>>??2?:?:<9:::,:<<<@,//7///=:::4::98(7255C;A;>@:@@@>====B=A@@>>>;???<????@@AA?????@@@D>==:=99999=:>;>BBAA===
@ATNG8:00627:06773
GATGGTAGCACGAGTCACTCATATCCAGAAGATCAGGAACTCTAGAAGAATTCAGATTTTTAACACGAGAGTAAACGTAAAAAGAAGGTTTTACAAGACTCACGTTAACAATATTGCAGCAGTACGCACACAATCGAAGCGCAGTAAGGATGGCTAGTGTAACTAGCAAGATTACCACGAAAGCAAGAAAAAAGAAGTACGCTATTAACTATTAACGTACCTGTCTCTTCCGAAACGAATGAGTACTATAGACTATCTGAGACTACCATCGATAACCTCGAGTCT
+
B@AA;B>BBABB??@BB;;BBA@;;29CC?BADD::5<=@@B:;6G@CC?B@CCC;;;;;);=BBBCB@AA899/9?;:995$5<6;.555&5;;6<<<?BAA:;598>?=ABE@BBAABB;;;C@@@BCBB@DBBB@BBAAACBB>B?B@@=@;;;EBBB?C?@?AA=AAA=AB?BBBCD:=<<899::9:%:<9;=8?::A=98986577196<<@BB?CBCBBBB?B>A@A9@:929@@@CBBBAAABB???BAAAB???BBB?BA@@A>?;?>ABB?@?>>
@ATNG8:00633:06788
GATGGTAGTACATGATAGACGACACCAGAAGATCAGGAACTCTAGAAGAATTCAGATTTTTAACACGAGAGTAAACGTAAAAAGAAGGTTTTACAAGACTCACGTTAACAATATTGCAGCAGTACGCACACAATCGAAGCGCAGTAAGGATGGCTAGTGTAACTAGCAAGAATACCACGAAAGCAAGAAAAAGAAGTACGCTATTAACTATTAACGTACCTGTCTCTTCCGAAACGAATGAGTACATAGATATACGTATAGCTACCATCGATAACCTCGAGTCT
+
BBAA?BGCCCCC@@@CCDBC@@@CC@BBB@CCCCBB?B@CCCBBBD@BB?B@BBCBBBBB5C?CCCCCCCCCCE;A@:::::*:B>A9@@@7ABB?CBBBCCDDC@C?BB@BCC@BBBBBBBBCCCBBDDCC@BCCD@CBBBBCBD?C@CCC>CDDDDCBB?BDCCCC?BB@CCB>@@DDD>BBB?BABBB3BD?C>?>DBBBA?B?CBAA>A?DCCCC@CCBBBBB@C?CCC>CCC@CCBBAAAAAACA?AAAAAAAAAA@@BC@C775;9<6=9;AC;>8::
@ATNG8:00633:06789
GATGGTAGGCGAGAGTGAGACGCAGTACTCATTGTTTCGGAAGAGACAGGTACGTTAATAGTTAATAGCGTACTTCTTTTTCTTGCTTTCGTGGTATTCTTGCTAGTTACACTAGCCATCCTTACTGCGCTTCGATTGTGTGCGTACTGCTGCAATATTGTTAACGTGAGTCTTGTAAAACCTTCTTTTTACGTTTACTCTCGTGTTAAAAATCTGAATTCTTCTAGAGTTCCTGATCTTCTGGTGAGATATGCATGATGCTACCATCGATAACCTCGAGTCT
+
BBAC9A<A<@@@>696<<CB;9:BCCCBB;;;?BBB:?@:>;>@>@?@@;??;9:=A=ABCB;A?@@BCBDCEE@BBBAB5AA=B;77(35558>?>9AB?A?AA;;69AA@ABAA>ADC?A?A???ABBB@CCAA?BB@ACA?;;;@A@@>===8888==8=:=???AA>>>=C;=<<-;)/)//<<<,63399.:5///589>>:>>>>.>;>=<;B;AA:==?AAAA=C:??A>??<=<<7///===?=99/--99---364=-//=98386<@>?>@>>
@ATNG8:00634:06777
GATGGTAGACATATCGTACTCTCTGTACTCATTCGTTTCGGAAGAGACAGGTACGTTAATAGTTAATAGCGTACTTCTTTTTCTTGCTTCGTGGTATTCTTGCTAGTTACACTAGCCATCCTTACTGCGCTTCGATTGTGTGCGTACTGCTGCAATATTGTTAACGTGAGTCTTGTAAAACCTTCTTTTTACGTTTACTCTCGTGTTAAAAATCTGAATTCTTCTAGAGTTCCTGATCTTCAGGAGATACACATGATACTCTATCGATAACCTCGAGTCT
+
<<CF@BABBBCBBBCBABBBBCBA@A;::=5;2000/)//)/277:<B;;5;;;79191:4<=8<@BBBBBBAAA<99777$334933.39995::;6<>,/0/88>5?BBBB??@=@@@<>5::=668>:6;:::-//9;::;>>>@>>>???;===9==8=9=@>>>>;;;:>>?EH6;7;=????>/>:///)/66///;;8<:<AAA*>;;>?<A:??=D>>>@@A=B;????CB=C@@=???@@??@>==@@=;;;AAA@>>;;6;8==?@>>>B
@ATNG8:00636:06772
GATGGTAGCACACGAGATCTCATCGTACTCATTCGTTTCGGAAGAGACAGGTACGTTAATAGTTAATAGCGTACTTCTTTTTCTTGCTTTCGTGGTATTCTTGCTAGTTACACTAGCCATCCTTACTGCGCTTCGATTGTGTGCGTACTGCTGCAATATTGTTAACGTGAGTCTTGTAAAACCTTCTTTTTACGTTTACTCTCGTGTTAAAATCTGAATTCTTCTAGAGTTCCTGATCTTCTGGGCAGACTCTCACACGCCTACCATCGATAACCTCGAGTCT
+
BB@?=@?;?CCDDE:;6>CCCHCCACBBCB@@?@BCC>BD@C@DDCCCCD@DCBAA=A7:9?<:>?=BCCCCBBB>BBBAB3@?<?999(3:=?;?>@:@B699>9;?=@BB<?>@@<=>A?D?B@@BAA>?:==@@;???::;A===?>>>?>>58889>A9=:=@;:;AA?=699999,96>7==???/?A<;;1;999898979-///&....9.3.576999=;990505:;69<4///;4;;;99>>=?D@@@>>;>??:>>>>====A:>=>??==>
@ATNG8:00639:06763
GATGTAGGAGACACGTCGCACACGTACTCATTCGTTTCGGAAGAGACAGGTACGTTAATAGTTAATAGCGTACTTCTTTTTCTTGCTTTCGTGGTATTCTTGCTAGTTACACTAGCCATCCTTACTGCGCTTCGATTGTGTGCGTACTGCTGCAATATTGTTAACGTGAGTCTTGTAAAACCTTCTTTTTACGTTTACTCTCGTGTTAAAAATCTGAATTCTTCTAGAGTTCCTGATCTTCTGGTCTACGCTCGTCGCGCTACCATCGATAACCTCGAGTCT
+
AAABBBB@BBBB@@@@:;;BBBBCBBBBBA@=@B@A:BB>B?BBBCCCC@CCBBB=?<@BBB@C?BCCCBBABA>BBBBC1BC?BBBB:?@BB@BBC?AA799:CCD@CCBBAAAA>CCC=A>=?@@<::;<@@@?<@@@@;;;@@;;;?>===:>8817:4:8<=;;:@@;;8:AABB5A<A:>>CDC/@@===2:///:66:?>:>>>>/>@?@F:>:>B=AAB@?;;7;=BA@@@@388?:>?>>>@@@@>>>>>===@A<AABBB??:?<@@???=<<
@ATNG8:00643:06777
GATGGTAGCGCGACGAGCGTAGACCCAGAAGATCAGGAACTCTAGAAGAATTCAGATTTTTAACACGAGAGTAAACGTAAAAAGAAGGTTTTACAAGACTCACGTTAACAATATTGCAGCAGTACGCACACAATCGAAGCGCAGTAAGGATGGCTAGTGTAACTAGCAAGAATACCACGAAAGCAAGAAAAAGAAGTACGCTATTAACTATTAACGTACCTGTCTCTTCCGAAACGAATGAGTACGATGAGATCTCGTGTGCTACCATCGATAACCTCGAGTCT
+
ACCC?A=ACCCCCCCBBCCCCC9999;BB>BCBB;;7;=@AAACCDADD>A>@A?=====.=8?:<CCDA>99929@AAAAA+A???<>>>0<?>9>;5;9>>::657<<:BBB?BCCCDDCCBBBBBABBB?@CDC>@ADDBCCB=@=@@@=@BABBCBC=@@BC?@=?C>AAA>@@@AA;A9939>>@@.@A?:98>BBC@@;@=AA>>;>=>?B;;9;BBABBC@C=?@E@ABA?BBBBBB???CAAAB?;;==?@@AAADD<A887=<?5;5;??>?>;:
@ATNG8:00644:06789
GATGTAGCACGATTCACTCATACCAGAGATCAGGAACTCTAGAAGAATTCAGATTTTTAACACGAGAGTAAACGTAAAAAGAAGGTTTTACAAGACTCACGTTAACAATATTGCAGCAGTACGCACACAATCGAAGCGCAGTAAGGATGGCTAGTGTAACTAGCAAGAATACCACGAAAGCAAGAAAAAGAAGTACGCTATTAACTATTAACGTACCTGTCTCTTCCGAAAGAATGAGTACGAGAGTCAGAGCAGAGCTACCATCGATAACCTCGAGTCT
+
>>;;<=BA=CB=B@BC@ABBBBB?@?@@@@AAA=A@CCCBBBC?CD7;8<A@@@AAA2B?BBBAA@CC@@@9<=;;;;;*;A>A<AA@7@BB@BCCCAAA;;7;?BC>B@@>ACCFDCCCIFCBBBAAA@D;;<@C@@@CBCC@DABBB?BCBBCCCC?CCCCGG@:99:CC?BBBBB<B??=99:99.9A?BBBABBBAA:>:>>GE=A<@@BBB=@@AABBB@F=??A9==:???@AAABBBBA::9@@@BBBBBBBCB@A;;;?==8=;===:;;;9
@ATNG8:00644:06794
GATGGTAGTGTCATATGAGAGTGTGTACTCATTCGTTTCGGAAGAGACAGGTACGTTAATAGTTAATAGCGTACTTCTTTTTCTTGCTTTCGTGGTATTCTTGCTAGTTACACTAGCCATCCTTACTGCGCTTCGATTGTGTGCGTACTGCTGCAATATTGTTAACGTGAGTCTTGTAAAACCTTCTTTTTACGTTTACTCTCGTGTTAAAAATCTGAATTCTTCTAGAGTTCCTGATCTTCTGGCTCTCGTAGACAGATACTACCATCGATAACCTCGAGTCT
+
ABBB?BDCDBBBBBDCCCCCCCCCCBCBBD99::AAC=BB?C@FDDFCCC@CIIEC@C?BBCC@CACBBBCBBCC?@@>?>,;;4;AAA;@A@@=@BB?CC:;;;BBC@BCCCCCDB?BAA=B@DBBBACBB?BCCE@BBCCCCCCCBBBBFDCB?CCB?DB?C@BBAAABD::;:CCDE;B=A>;;:::*:B@AA=@@BBCCC@A@5<;;;*;BBAA?B@DC@DCBBBCC@D?ABCCCD@CBC@BBBBBCCCCCCCCCB@@@AA=A;;;A;:5:?ACFAAACC
@ATNG8:00603:06805
GATGGTAGACATATCGTACTCTCTGTACTCATTCGTTTCGGAAGAGACAGGTACGTTAATAGTTAATAGCGTACTTCTTTTTCTTGCTTTCGTGGTATTCTTGCTAGTTACACTAGCCATCCTTACTGCGCTTCGATTGTGTGCGTACTGCTGCAATATTGTTAACGTGAGTCTTGTAAAACCTTCTTTTTACGTTTACTACTCGTGTTAAAAATCTGAATTCTTCTAGAGTTCCTGATCTTCTGGATATGAGTGACTCGTGCTACCCATCGATAACCTCGAGTCT
+
::;C:BCCCDCBBC><;;=>>>>?A<;BBB@A?@BBD<AB@C?A@C@AAC@BBBAC?C9;9BB9B@BBBCCB@@?899998$8838983(378<8=?;6=>,00><<=;@CBB>;;@<@@@<?<>@<<:<9<6<9::<>AAB>>>;;;;;;>?>>6;;>;>>:?;?@>>>CB@@69999<.99@<>9>>>,77666(-----722599+2222$222293949A:>>>=<<;5;6///99?=A@?::::@?=<==<:;;;77///6606999<<<:?9=9<;;333
@ATNG8:00616:06813
GATGGTAGGACGAGCGTCTGAGAGGTACTCATTCGTTTCGGAAGAGACAGGTACGTTAATAGTTAATAGCGTACTTCTTTTTCTTGCTTTCGTGGTATTCTTGCTAGTTACACTAGCCATCCTTACTGCGCTTCGATTGTGTGCCGTACTGCTGCAATATTGTTAACGTGAGTCTTGTAAAACCTTCTTTTTACGTTTACTCTCGTGTTAAAAATCTGAATTCTTCTAGAGTTCCTGATCTTCTGGGTCTACGCTCGTCGCGCTACCATCATAACCTCGAGTCT
+
CCBB?BCC@BBBCB;;;?@BBCDC@CCA>>00+0<<<5>B?BAFBCCDCC@BCBAB?A@FBCC=A=BBAAA;:5:754444$99249==5>=<=9@;;;;A69:BAAB?BCCBCBCE@BAA=@>BBBBBCBB=AB;;:<DBBAA=BBCCCBCBDBB;;;B@CD@C?BD@;;;CCC?@@DDD;D>B5;;<<<*;:BCC<CA@?B99999.5559$95455.57=;650000/:)/)/:>>;;><DEA>@999CBBBDCB@AA@@@@@@CCAA??<>?BABCCBBB
@ATNG8:00618:06836
GATGGTAGCTCACGTACGTCACACGTACTCATTCGTTTCGGAAGAGACAGGTACGTTAATAGTTAATAGCGTACTTCTTTTTCTTGCTTTCGTGGTATTCTTGCTAGTTACACTAGCCATCCTTACTGTGCTTCGATTGTGTGCGTACTGCTGCAATATTGTTAACGTGAGTCTTGTAAAACCTTCTTTTTACGTTTACTCTCGTGTTAAAAATCTGAATTCTTCTAGAGTTCCTGATCTTCTGGAGATACACATGATACTCTACCATCGATAACCTCGAGTCT
+
>ABB@BBBCC@A;;;=;;ABBBBCBCBABC::;:CCG=BB=A?ABCCDBB>BCBBB@B?BBCC@B?BCBDCBBAB?CCDDD19:<>;8818<<=@AABADC7:::;??=BCDDAAAC?CDC?B=AAEC:::?8<<::5::?@A@@=>>AAA??:;68889>>5;7;@@AAA???:>>=CB6A=@:==AAA/A;;;>4=:;877@AAA<@@A@/<665?;?5>>:?@@@====B<A?@@@E8;;=<???BBBA@===>==>AAAAB;@>>>A>=1818>>??@@?
@ATNG8:00620:06835
GATGGTAGTATATCGCGTCGCTATCCAGAAGATCAGGAACTCTAGAAGAATTCAGATTTTTAACACGAGAGTAAACGTAAAAAGAAGGTTTTACAAGACTCACGTTAACAATATTGCAGCAGTACGCACACAATCGAAGCGCAGTAAGGATGGCTAGTGTAACTAGCAAGAATACCACGAAAGCAAGAAAAAGAAGTACGCTATTAACTATTATCGTACCTGTCTCTTCCGAAACGAATGAGTACTGTATCTATGTGTGCGCTACCATCGATAACCTCGAGTCT
+
BBBC@DABBBCBCCCCCCBBBCBFEADBC?CCBBCC@C@CCECDDD@BB@C?ABB?@@@@0@@DAAACDCBBBB;@A;;;;;*;B>@>ABB7@BC@CEDDDDCBB@B?@A>ACB@BBBCCCFCCCCBBBBBB@CCBB?BB@@@BBB?B@CCC?BCBBACCC?CCDCBB?BA>A??;?@@@@<@@@@CCCCC3BB?CCDDBAA?>1818====AB?????<?@;;;>?;>:;::3:??;?@@>>>BAAAAAA===@AAAAAAAB@?<?;<;AAA<@<>>@@===@
@ATNG8:00621:06836
GATGGTAGCGCACACATAGATACAGTACTCATTCGTTTCGGAAGAGACAGGTACGTTAATAGTTAATAGCGTACTTCTTTTTCTTGCTTTCGTGGTATTCTTGCTAGTTACACTAGCCATCCTTACTGCGCTTCGATTGTGTGCGTACTGCTGCAATATTGTTAACGTGAGTCTTGTAAAACCTTCTTTTTACGTTTACTCTCGTGTTAAAAATCTGAATTCTTCTAGAGTTCCTGATCTTCTGGGTCTCTCTCTCACGCACTACCATCGATAACCTCGAGTCT
+
<<<805555<<A@BAABC@@@@@BAAAFCC@@;A@?@;@B?C@CCCCCFC9:9A@@=<5>?:;466;<>CBBBBB=99999$9?=>=A?8@==@;A9949@4:;CBBCACCCBBBCC?CAB?@@CC@A><00,0@@@-0;BCB@AAA??BDCCCC@CBB@CC?B@CBBCBCDCB>C;;;;.;=A=BCFFD5CCBCB99;BBBBBBBB?ABAA*:9969=B@@A>B@@@CBB?B8::@CBB@BCCG>ABCAEBBB@@@ABA@999>:>?@@=;?7?8AAA<;;88
@ATNG8:00623:06844
GATGGTAGTATATCGCGTCGCTATCCAGAAGATCAGGAACTCTAGAAGAATTCAGATTTTTAACACGAGAGTAAACGTAAAAAGAAGGTTTTACAAGACTCACGTTAACAATATTGCAGCAGTACGCACACAATCGAAGCGCAGTAAGGATGGCTAGTGTAACTAGCAAGAATACCACGAAAGCAAGAAAAAAGAAGTACGCTATTAACTATTAACGTACCTGTCTCTTCCGAAACGAATGAGTACACATCGTCGTGTCGTGCTACCATCGATAACCTCGAGTCT
+
A@@@7;?EEBBACCFFCCCCAABCGABBC?BBCCBB>BACCCCCCC@CC?B?BBBAA@AA5B@CDDCCCBBCCD>BA:;;;;.;C@DACDD;ECI@CBBBBCFCD@C?BB?BCC@CCCCCCCCECDBAABBB@CC@@=@BAAABBB>A?ABB?BBBDCCBB?BBBBBB@BF@AAA>BABBB=@>>;::9999%9>;=@?AAABBA7:787??5@<@@CBC@CCBBAAA>A>ACC>DCC?BBBBBCCCCCCAAABBCD????BBBBB?B>>@BBB?B?BBC>>>==
@ATNG8:00626:06816
GATGGTAGCAGACGTGACAGAGCGCCAGAAGATCAGGAACTCTAGAAGAATTCAGATTTTTAACACGAGAGTAAACGTAAAAAGAAGGTTTTACAAGACTCACGTTAACAATATTGCAGCAGTACGCACACAATCGAAGCGCAGTAAGGATGGCTAGTGTAACTAGCAAGAATACCACGAAAGCAAGAAAAAAGAAGTACGCTATTAACTATTAACGTACCTGTCTCTTCCGAAACGAATGAGTACCTCTCAGACGCTCGTCCTACCATCGATAACCTCGAGTCT
+
::>C;E?AA<<;;;<=<<<=BBBBC?BBC>@;;99>2945>@A@AA>=?8<399?=;A<A1B:==@@?@@9:98+9<;9555$5<6;.555&5;;5<=;@>D=9;698?>;@?A=?B@?BCCCCB@@@ABBB?BDBB?AABACCAB?B=@@A=A;;9?>>?=ABCAAA?CC;??=8<;;;;38;;6<<<<==&<=?:747=::?===455?B;C>;;@@@=@B@??BA>A@BBB<AAB>B:89BBC@BBBBBCAA?@9<<;;78889=;;;>@A>D<CCD>===@
@ATNG8:00628:06801
GATGGTAGTGTCATATGAGAGTGTGTACTCATTCGTTTCGGAAGAGACAGGTACGTTAATAGTTAATAGCGTACTTCTTTTTCTTGCTTTCGTGGTATTCTTGCTAGTTACACTAGCCATCCTTACTGCGCTTCGATTGTGTGCGTACTGCTGCAATATTGTTAACGTGAGTCTTGTAAAACCTTCTTTTTACGTTTTACTCTCGTGTTAAAAATCTGAATTCTTTAGAGTTCCTGATCTTCTGGACAGAGTGTGCAGATACTACCATCGATAACCTCGAGTCT
+
::@?:>=BB<66=BB@CCAABCCCCCBBBC;<7;BED?BB@D@BCCDCBB?BDCCB@B?B@AC@CACCBBB;;;@>;9999'99249:D:??BB?BBB?BB:<<CCDEACCCEGGGG?AAC8:8:CBCCB;:8:CBB?BCCAABCCIGCECDCCB>BCC?BB@B?@@@BBDDBG@CCCCD;B@BADCCCC2AA@@@@.;;@BBBBBCC>BBBB2BBBAA?A?CCC>BDCCIAD@CBBCCDDBAB@BBBCBBAAAB@@ACA@ACCC=AA@@@;;4;5;BBBBBBB
@ATNG8:00629:06813
GATGGTAGGTGCACATGAGTGTATCCAGAAGATCAGGAACTCTAGAAGAATTCAGATTTTTAACACGAGAGTAAACGTAAAAAGAAGGTTTTACAAGACTCACGTTAACAATATTGCAGCAGTACGCACACAATCGAAGCGCAGTAAGGATGGCTAGTGTAACTAGCAAGAATACCACGAAAGCAAGAAAAAGAAGTACGCTATTAACTATTAACGTACCTGTCTCTTCCGAAACGAATAGTACGATGAGATCTCGTTGCTACCATCGATAACCTCGAGTCT
+
BCCE@C;?7?BBABBCCDECGBBBC@DED@BCBBCC@C@BBBBBA@:00,0*00;;;799)9<?CCCCCC::9C=A@@AAA@0@B>E5;;;*:><?@BBBCDB;;8;@BB@B;:38==?BBBCCGBBCCBDC?BB;;6;;DCLFDD@FGGAA?@BBCCCCC@ECCC@?;:9399817====8<<<?CCCCC3BB?BBAB977>>29377=>6><@ABBB>@@@??BB?B@@@@<?AA?BAA???A?????BAA@AAA599@DC?@AA@?67171///<777=
@ATNG8:00636:06800
GATGGTAGATACTCGCTGATACACCCAGAAGATCAGGAACTCTAGAAGAATTCAGATTTTTAACACGAGAGTAAACGTAAAAAGAAGGTTTTACAAGACTCACGTTTAACAATATTGCAGCAGTACGCACACAATCGAAGCGCAGTAAGGATGGCTAGTGTAACTAGCAAGAATACCACGAAAAGCAAGAAAAAGAAGTACGCTATTAAACTATTAACGTACCTGTCTCTTCCGAAAACGAATGAGTACGAAAGAGCACACGTGTCTACCATCGATAACCTCGAGTCT
+
<<??7;=BBBC=>B=<>>>>==CBB=BBC@CCDC;;7:;?8>?@??8?;<?<?A585===+=6<<=?>=>77781;>ABBBB1<>;:.999&9@A>C999>::494)47;<8>>>7;;556>>>=B@?>=699<@??>=@:99AA?A=A?B;:7:BBBDBCD?BADA:939827;73993333&333,3:<<<)7703>:??8=55+22'277=494665555:::<?A?<?;8999&38827:::;==B==6;;;<<<<;;:@8899930;...88+.).8:9?:44
@ATNG8:00637:06817
GATGGTAGATTTATGCACCTCTACCAGAAGATCAGGAACTCTAGAAGAATTCAGATTTTTAACACGAGAGTAAACGTAAAAAGAAGGTTTTACAAGACTCACGTTAACAATATTGCAGCAGTACGCACACAATCGAAGCGCAGTAAGGATGGCTAGTGTAACTAGCAAGAATACCACGAAAGCAAGAAGAAGAAGTACGCTATTAACTATTAACGTACCTGTCTCTTCCGAAACGAATGAGTACTACTCTCAGAGACACACTACCATCGATAACCTCGAGTCT
+
BBBB@B>BCG@7BBBABB:CCCFIBCCC@CCBCBB@B@BBCCCAA?BB?A?BBBBBCCC2B=@@@:::@>=>>8>>87888$7717,333&399188::999990705C:@;;3;;>@A>>>@@@@?>>>><>A@@<@A@?==6507=AAC>AABBBB?B>@>>?BB?BB@BBB?BBCCC<???=A?;??:>>:>=A@@878<;?;?A@A9=9<<887;>?@BBBA<A;@@B:>BB?BBBD:::BC>>AA@@C???ABBBBCBB@B:::=9929<@@BAAA><
@ATNG8:00638:06830
GATGGTAGCTCTGCTCTGACTCTCGTACTCATTCGTTTCGGAAGAGACAGGTACGTTAATAGTTAATAGCGTACTTCTTTTTCTTGCTTTCGTGGTATTCTTGCTAGTTACACTAGCCATCCTTCTGCGCTTCGATTGTGTGCGTACTGCTGCAATATTGTTAACGTGAGTCTTGTAAAACCTTCTTTTTACGTTTACTCTCGTGTTAAAAATCTGAATTCTTCTAGAGTTCCTGATCTTCTGGGTCTACGCTCGTCGCGCTACCATCGATAACCTCGAGTCT
+
AA?C=BABAB<====??;>;<<966<<;<;59.9===8;A=A=AABBBBC?BBB9:76:BB??;C@A@@DB@@<=;>>>>B+;?8@?<=4@@9;4;9>;>?69:9:@<7;?@A?>?A;?;:5:;@:8:@::7:A??<@@@AAA@AA@@?BCBBB?DAA>@C@B?BBCCAACHE7;;AAA3@=B>BBCCC2BBCBI>CAA@CAAAAD?BBBB1??@@A=B?CCACBBCBBB>A>AAABBC?BABB=BBBB@@@BBAAADBB:::C?A::9@A@>D@BBBB887B
@ATNG8:00640:06807
GATGGTAGTGTATCATGTGTATCTCCAGAAGATCAGGAACTCTAGAAGAATTCAGATTTTTAACACGAGAGTAAACGTAAAAAGAAGGTTTTACAAGACTCACGTTAACAATATTGCAGCAGTACGCACACAATCGAAGCGCAGTAAGGATGGCTAGTGTAACTAGCAAGAATACCACGAAAGCAAGAAAAAGAAGTACGCTATTAACTATTAACGTACCTGTCTCTTCCGAAACGAATGAGTACTATAGACTATCTGAGACCTACCATCGATAACCTCGAGTCT
+
@:<<9=BBCBBBDCCBCCCDEEBCC@C@??@CCA@@=@@CCDCBBB@CD?C?CCCBCCCC1CACBBBCECCAAA:?B::;;;*;C@C<AAB7ACDACBBBDBB@C@C@AA?ACC@A@ABAACCCCBBBCCCC@CC@@>@BDBCCCC@B?BAA=ACCCCCCD@DCC@AA?BB?BBB>@@@>>6@9929<<=?1?B?BBAACDBBB<><?AAA?B@BABBCABBBCCCC?B?ABB=BCC@BAAAACCCCBBBCA@BAAAA@@DD@CBB?B99:A??<?>AACBB???
@ATNG8:00641:06816
GATGTAGTATCTGTCTACGAGAGCCAGAAGATCAGGAACTCTAGAAGAATTCAGATTTTTAACACGAGAGTAAACGTAAAAAGAAGGTTTTACAAGACTCACGTTAACAATATTGCAGCAGTACGCACACAATCGAAGCGCAGTAAGGATGGCTAGTGTAACTAGCAAGAATACCACGAAAGCAAGAAAAAGAAGTACGCTATTAACTATTAACGTACCTGTCTCTTCCGAAACGAATGAGTACTGTATCTATGTGTGCGCTACCATCGATAACCTCGAGTCT
+
:::<BBBBA@<@CCHEBBCGCCCB?CDE@CC;;;B>A>A@@@AAB?AB?B=A@@@?=??,?<@@A@BAAA?><5<9;;;;;*;B>E5;;;*9BD?DBBBCCEED@F@AA>A@@=@CBCCDCEEBAABBA@@?CCBB@BCCCBCBB?B=A@@6;<AAA@AA?BF???C@BB>BB>7BBBBB=B>>;>@AAA2AA?BA:99@?AB==8<=87089>;;;;;;:998>>:?:===7>>>:?B@?@:B===BBAA9988777ACB<BB;7755552+5/78::9997
@ATNG8:00645:06817
GATGGTAGCTATACGTATATCTATGTACTCATTCGTTTCGGAAGAGACAGGTACGTTAATAGTTAATAGCGTACTTCTTTTTCTTGCTTTCGTGGTATTCTTGCTAGTTACACTAGCCATCCTTACTGCGCTTCGATTGTGTGCGTACTGCTGCAATATTGTTAACGTGAGTCTTGTAAAACCTTCTTTTTACGTTTACTCTCGTGTTAAAAATCTGAATTCTTCTAGAGTTCCTGATCTTCTGGGATGTGTGCGCAGTGCCTACCATCGATAACCTCGAGTCT
+
ABAA=?;BBC@A@BBBCCCCFICCCCDCCBAC=ABBC>BC@CAAA@CBBB@BEBBC@CA@AAC@C@C;;;A@@BC@BBDEC2AA@CBBB>BCCC?B?;7;@7000=9>5?BB=@A9959CC?C<???AAA8958>>>6;;A====??=>====8818>@:??<@;=>=>>>===5:669:-616)//899*9787707A758;88586;@@@)75975/539>4>>;;;9>;A;::99>@:89@@6=///8965/--22-,+,7724--.7870838;9/..78
@ATNG8:00601:06875
GATTAGTATAGAGCTCTACATAGTACTCATTCGTTTCGGAAGAGACAGGTACGTTAATAGTTAATAGCGTACTTCTTTTTCTTGCTTTCGTGGTATTCTTGCTAGTTACACTAGCCATCCTTACTGCGCTTCGATTGTGTGCGTACTGCTGCAATATTGTTAACGTGAGTCTTGTAAAACCTTCTTTTTACGTTTACTCTCGTGTTAAAAATCTGAATTCTTCTAGAGTTCCTGATCTTCTGGTGAGATATGCATGATGCTACCATCGATAACCTCGAGTCT
+
ABC@BB?AABBCCCBCCDDCEBBCCDDD::;;CCB=CC@C?BCBBBCC@BBCBB@B?AABB?B?CCCCCBBBB?@@A@A2@D?CB@A<BCDD@CAA?BB@BBBBBB?AABBBBAB>?AA687:DCA@9<<<AAAA6=<AB>>>>@@AAA===><?=>:=A>D>A??9::ADD=CAAAA5A=A:>>CCD/@@>==6=>=>>>A@??<ADDD/A>=>A=A=CC<>??A@@@<A<787AAA<>>>=>>>@@>>=AAAAAAABA;;;6;///9:;6:6:>@;;;;;
@ATNG8:00604:06892
GATGGTAGTGTCAGTGCGCGTCGTCCAGAAGATCAGGAACTCTAGAAGAATTCAGATTTTTAACACGAGAGTAAACGTAAAAAGAAGGTTTTACAAGACTCACGTTAACAATATTGCAGCAGTACGCACACAATCGAAGCGCAGTAAGGATGGCTAGTGTAACTAGCAAGAATACCACGAAAGCAAGAAAAAGAAGTACGCTATTAACTATTAACGTACCTGTCTCTTCCGAAACGAATGAGTACATAGATATACGTATAGCTACCATCGATAACCTCGAGTCT
+
@@9;89>BBEBBBBBCCCBECFCCDACBB?BCAAAC?B?A@DDABB>AB?B?BECBBBBB2B@BBBCCBBABBB<@?@@>==,@A=B@CDD;CCE@EBBBDCCCB?C@CC?CCC?CCBBCBDEBCCCCBBBC@BBBB?A@@@BBBB>D?DBB?BCCCCAAA?CBBBCB?AA;>>?9??@@@:A@@;99999(9<9??@?CCC;;6:5;;==:==B>B@@=@B@??BB@B?CCC>CAB?BBBCCCAAACCCCCAAABAAAAAAAAA=B666?>>8=:>AAAA<<<
@ATNG8:00605:06891
GATGGTAGCAGACGTGACAGAGCGCCAGAAGATCAGGAACTCTAGAAGAATTCAGATTTTTAACACGATAGTAAACGTAAAAAGAAGGTTTTACAAGACTCACGTTAACAATATTGCAGCAGTACGCACACAATCGAAGCGCAGTAAGGATGGCTAGTGTAACTAGCAAGAATACCACGAAAGCAAGAAAAAGAAGTACGCTATTAACTATTAACGTACCTGTCTCTTCCGAAACGAATGAGTACCTCTCAGACGCTCGTCCTACCATCGATAACCTCGAGTCT
+
BBCC?BCABBDEBBCCCDCCCCCCB@CCC@CCBBBC@C@CCCBBCD@CC?B@BBA@????2A?BAA:99BBBBE=A@BABAA0AC?C?CCC<CCCACBBA@BBBC?C@BC@AAA@BBBBCBCBCCCBBBBBB@DBBB@CBBBAAAB?CAD??=@CDDCCBA?BBBBCA?CC?AAB>AA???5???<ABCCC3DC@B999BAAAA=C8==AA<A<AACAA?ABBBABB=?=@CD>DBB?BBBBBBC?BBBBCDCCCCA@@@@:=<>9>666=>>8=:>@D???AA
@ATNG8:00606:06865
GATGGTAGATATATGCACGCTCTACCAGAAGATCAGGAACTCTAGAAGAATTCAGATTTTTAACACGAGAGTAAACGTAAAAAGAAGGTTTTACAAGACTCACGTTAACAATATTGCAGCAGTACGCACACAATCGAAGCGCAGTAAGGATGGCTAGTGTAACTAGCAAGAATACCACGAAAGCAAGAAAAAGAAGTACGCTATTAACTATTAACGTACCTGTCTCTTCCGAAACGAATGTGTACTTAGATATACGTATAGCTACCATCGATAACCTCGAGTCT
+
HGEB?CCC@AACCCDDBBBCCCCCC?CCB?BCCCBB?B@CCCBBCC?BB?A?BBB????@1??BBBBBBBB==<7<??@@AA5@D@G<@@@9@CFAC@BCCDCCC@CABB?BDD?CCBBBBBDDECBCCCCD@CCBB>AABABBBB?B@CCC?BCCCDCCC?ABABBB?BB>BBB<??BBB>BBB?AAAB@2BB@CBAA@BBBC=A<A>@A=@=@?B@@=@B@@@CC>A?ACC>CCC?CCCCBBBB?BBBCCCCCCCBBAAA>@@;C666?@?9>:>A?<<;;<
@ATNG8:00606:06872
GATGGTAGCTCTGCTCTGACTCTCGTACTCATTCGTTTCGGAAGAGACAGGTACGTTAATAGTTAATAGCGTACTTCTTTTTCTTGCTTTCGTGGTATTCTTGCTAGTTACACTAGCCATCCTTACTGCGCTTCGATTGTGTGCGTACTGCTGCAATATTGTTAACGTGAGTCTTGTAAAACCTTCTTTTTACGTTTACTCTCGTGTTAAAAATCTGAATTCTTCTAGAGTTCCTGATCTTCTGGCGCTCTGTCACGTCTGCTACCATCGATAACCTCGAGTCT
+
BCCB@BDCB<CBBBBCCCCCCBCCDCCCBBBD@DDCC9CD@C@CCCCCCC@CEECC@CGDDCC?C@CDECCCCCC?BCDDD2CC@CCDD<BBCC?AAC?BC@BBBCBB@BDDCCBBB@BBB?C?DDCBBBBB@CBA@<A@@@@@BBCCBBBBCCC@CBB@BB@B@BCCCCCCCH@CAAA@7A>C?AAAAA0ACCCH>AACDCBBCCC@CCDD5CCCBC@D@BB?BBDBBBA@C@CCCCCF?::;BBBBCBBBBFCCCCCBBBCCC@C:::C9979=??@999AA
@ATNG8:00608:06889
GATGGTAGTGTCAGTGCGCGTCGTCCAGAAGATCAGGAACTCTAGAAGAATTCAGATTTTTTAACACGAGAGTAACGTAAAAAAGAAGGTTTTTACAAGACTCACGTTAACAATATTGCAGCAGTACGCACACAATCGAAGCGCAGTAAGGATGGCTAGTGTAACTAGCAAGAATACCACGAAAAGCAATAAAAAAAGAAGTACGCTATTAAACTATTAACGTACCTGTCTCTTCCCGAAAACGAATGAGTACGTGTGACGTACGTGAGCTACCATCGATAACCTCGAGTCT
+
A@BC@DBBBBDCCCBCBCCCCCCBB@BCD@CCCCBC@B@A@CEDCC@CC?B?AAB898989%9;@A???BCC??<?@@@A@@?&;;4;5:===,?=>;@>CBCC?;:69:?@=@@A<@B;;;;;BCCCCC;;;>9==00-0<<<>A::8;@CBC@BCCELC@?=@EBBA@<00+000*000999+99@@HDABDFE#0/0////99<93)./'/6/.(.(.68896;<999//)//(////&///*3:;====@777BBCA@@CCCCB==@0.*....>>>*008>>>??AB
@ATNG8:00611:06887
GATGGTAGGCGACATACATACGCGCCAGAAGATCAGGAACTCTAGAAGAATTCAGATTTTTAACACGAGAGTAAACGTAAAAAGAAGGTTTTACAAGACTCACGTTAACAATATTGCAGCAGTACGCACACAATCGAAGCGCAGTAAGGATGGCTAGTGTAACTAGCAAGAATACCACGAAAGCAAGAAAAAGAAGTACGCTATTAACTATTAACGTACCTGTCTCTTCCGAAACGAATGAGTACTATGTAGAGCTCTATACTACCATCGATAACCTCGAGTCT
+
<444.4<<<??;>=>BB=>>BA;;;?BBC?BAC@A@>B>ADCAABB@BC@C@DAD;;;;;*;?BBBEHBCCCCC<CB999::*;C@C4;;;6;FCADCCCB@CCC@C@BB?BBC?BBBBBBCCCDCDBBCCC@CCCC?@@BBCBCC<A>A@?;@CCCCCB@?@DDDBA?AB?BBB?BBBA@:A@@=@DCCC3BB?BBBBBBCCC?B<@@BB?B@CACCB>BBBBBEC@C?CCC>AAB=@ACCCCDAAACCDCBBAAABBCAAABC@A777>??;?<?@DAA==>
@ATNG8:00612:06895
GATGGTAGCACACGAGATCTCATCGTACTCATTCGTTTCGGAAGAGACAGGTACGTTAATAGTTAATAGCGTACTTCTTTTTCTTGCTTTCGTGGTATTCTTGCTAGTTACACTAGCCATCCTTACTGCGCTTCGATTGTGTGCGTACTGCTGCAATATTGTTAATGTGAGTCTTGTAAAACCTTCTTTTTACGTTTACTCTCGTGTTAAAAATCTGAATTCTTCTAGAGTTCCTGATCTTCTGGTGTGATATGCATGATGCTACCATCGATAACCTCGAGTCT
+
AACB?;<6ACBCBCCCCCBCCCCBABABBDAA>ACCD>BA@EACCBBBDF@ABA;;7;=@@@@7@8<@EDCBBBB?BBCCC3CA=?778(7==@=AA@;@?0000=:>6?BBABBBB?BBB@B?BBBBB867;?;;<5:9=>==>>?==>>???@7;:=:==<A:;BBCCCDFF?BBDDD;C@B@CBCCC5BAABB=BBBCBBBBAB5;;;:)::;9B@C@AA?BBBA?=??B?ABAA@@=@AA?BBBBBA??AAA>>>;;;?>>:<788>>>;?:==888=;;
@ATNG8:00613:06883
GATGGTAGAGTATCATGTGTATCTCCAGAAGATCAGGAACTCTAGAAGAATTCAGATTTTTAACACGAGAGTAAACGTAAAAAGAAGGTTTTACAAGACTCACGTTAACAATATTGCAGCAGTACGCACACAATCGAAGCGCAGTAAGGATGGCTAGTGTAACTAGCAAGAATACCACGAAAGCAAGAAAAAAGAAGTACGCTATTAACTATTAACGTACCTGTCTCTTCCGAAACGAATGAGTACGAGAGAGCACACGTGTCTACCATCGATAACCTCGAGTCT
+
?ABB?BCDBCBCGCBBCBABCBBBD=B;;:;CCBBC?A?BBCCFBC@CB@B@CCB;;;;;*;>BBCDCCCAAAB9AA;;;;;*;A;<?CC@2BCC@DCCCDCB@@=@?@A>AAA>AABBBBBBGCBBCCCCB@CC@A>@CCBDBBB@GAECC?BBBCCC;;<;CCCCD@CC@???<???@C8@>?9999999%9;;9:48??BB@?B?==AB?B?AAC;;6;AA@@@B@C@BBA<A@@=@ABDAB@?@?@????DCCBAABBBBA@=@999BAA>B?BB@@AA98
@ATNG8:00613:06886
GATGGTAGTAGTACACTAGTCATACCAGAAGATCAGGAACTCTAGAAGAATTCAGATTTTTAACACGAGAGTAAACGTAAAAAGAAGGTTTTACAAGACTCACGTTAACAATATTGCAGCAGTACGCACACAATCGAAGCGCAGTAAGGATGGCTAGTGTAACTAGCAAGAATACCACGAAAGCAAGAAAAAGAAGTACGCTATTAACTATTAACGTACCTGTCTCTTCCGAAACGAATGAGTACATAGATATACGTATAGCTACCATCGATAACCTCGAGTCT
+
@@;;.4449B?;;;>>B?DCBBA@@:@;;2:;;;@@<A<AACCCBB@BB?A=:;:;;::9$48@<=B<<?:4:;09?94444$4<8>.555&5<<7<?<AACBBB=@=;;7;BB?CBCCCCDGCCBBCCGCD@CCDD@CCBBBCAA=B@BAB?BCCBBCAA>BBABAA>AA@BBC;88=@A9<<<8?>ACC2BB@AA@AB@:::=A5::<>7;7;9AA@=?A=>>>??A?BB?<;8858B=BBB@@@BBBBAADAAD@@AEA>;717/--733)-)-9;;?;;;
@ATNG8:00613:06890
GATGGTAGAGTATCATGTGTATCTCCAGAAGATCAGGAACTCTAGAAGAATTCAGATTTTTAACACGAGAGTAAACGTAAAAAGAAGGTTTTACAAGACTCACGTTAACAATATTGCAGCAGTACGCACACAATCGAAGCGCAGTAAGGATGGCTAGTGTAACTAGCAAGAATACCACGAAAGCAAGAAAAAGAAGTACGCTATTATCTATTAACGTACCTGTCTCTTCCGAAACGAATGAGTACTGTATCTATGTGTGCGACGTGTCTCCTACCATCGATAACCTCGAGTCT
+
A@CB?CCDBBBCBCBCCBCBCCCGG@BBB@BBBBA@=@=@BBBCDD@CC?CABBBBBCCC1B@BBBCBCDCCCC;BB99999*;<=<?CC?2CFC:?CCCEED??>A@@@?ACB?DBB??ACBCCC@AACCCABBBC@C@@?BBBD@I@CBB@BDCCCCBB@BBBBBB?AA<ABB=??AAA:A@A>ABBBB3BB@BBBBBBBBB>AABBBB@@<>>CBB@BB@?@@@=A9>>?7@@A=@=<<CDCAAAAAA??@>=<;;;=;>====???<@>=8=::@@@A?A?CCBBDCCC
@ATNG8:00614:06892
GATGGTAGCGCGACGAGCGTAGACCCAGAAGATCAGGAACTCTAGAAGAATTCAGATTTTTAACACGAGAGTAAACGTAAAAAGAAGGTTTTACAAGACTCACGTTAACAATATTGCAGCAGTACGCACACAATCGAAGCGCAGTAAGGATGGCTAGTGTAACTAGTAAGAATACCACGAAAGCAAGAAAAAGAAGTACGCTATTAACTATTAACGTACCTGTCTCTTCCGAAACGAATGAGTACAGAGAGTACGATATGTATCAGATAACCTGCGAGTCT
+
55::59<99///;<<</;6@<@566)5<@49>;;99.9;??>BA::8:C?@;@?994;;;);<?@>>>>=97;;3;<94444$5;7<.555&5<>59666<<<?@<D>BA?BBD@CCDCDBBBBB@>;@999:>CBB?<@?>?@<A=B?C??>?AA@A:98>@AABBB@BC@@A@:<;;<?299>?CCDDD3BB?BBBCCB;;>;>=BBAA=A<=8;;A=ABBBBBC>B<BBD@C>><?>??AAAABAAAA>??FDDE:00@@00/--7(,(------623
@ATNG8:00616:06882
GATGGTAGCGCGACGAGCGTAGACCCAGAAGATCAGGAACTCTAGAAGAATTCAGATTTTTAACACGAGAGTAAACGTAAAAAGAAGGTTTTACAAGACTCACGTTAACAATATTGCAGCAGTACGCACACAATCGAAGCGCAGTAAGGATGGCTAGTGTAACTAGCAAGAATACCACGAAAGCAAGAAAAAGAAGTACGCTATTAACTATTAACGTACCTGTCTCTTCCGAAACGAATGAGTACGATGAGAGAGCTCTCTCTACCATCGATAACCTCGAGTCT
+
AABC?CB=<ABCCCCCBBBCCCFDD?CCCACBBBCC@BADDBBBBD?DD@CACCCCCCCC3C@ABBBBBBABCD>BABAAAA0A?=@5::;6;CC@CCCCDBCBC@C@BB@BCD@BBCBCCCCCDCDDCCBB>@ABB@BBCBBAAC?A=B::7:CCCCAAAACAAADD?AA?BBB?BBA@@9?>>;?DHFD3AA?ABBBBCAAA:=:>AEE<>;>?BBC@CB???DE@D?BBB=BBC?BBBBDBBBBBBBBBBBBA>>>A@@@@C<?@@@@@A<A<AAA=<<@@
@ATNG8:00617:06895
GATGGTAGTATAGAGCTCTACATAGTACTCATTCGTTTCGGAAGAGACAGGTACGTTAATAGTTAATAGCGTACTTCTTTTTCTTGCTTTCGTGGTATTCTTGCTAGTTACACTAGCCATCCTTACTGCGCTTCGATTGTGTGCGTACTGCTGCAATATTGTTAACGTGAGTCTTGTAAAACCTTCTTTTTACGTTTACTCTCGTGTTAAAAATCTGAATTCTTCTAGAGTTCCTGATCTTCTGGTGTCGTCTATCATGTACTACCATCGATAACCTCGAGTCT
+
AA?@=@BBBBCCCCBBBCCCCBBACCBA@@00,0BB@<ACAC>B@@@@AA@BBBBB>A=@ABC@D?AACDDD@<@6?:===+=C>BBBD=DBBB=??B:@><000/8;06<?>?A==9>=>=A<??A>>>@@<A>>><A=<<>>?=>=@@@=<<=::;;9=>5;5;=>@@@A@@<??A@@5?=D;AADFD.==>>>1;;>888B@@@<@@@@/@A@??;?<AB<@A@@>>>=C;>>AA??=?==9676A@>>>AA666::>>ABB==;;;<//-/6::;;??@>
@ATNG8:00618:06879
GATGGTAGCTCGCTGATGATATCTCCAGAAGATCAGGAACTCTAGAAGAATTCAGATTTTTAACACGAGAGTAAACGTAAAAAGAAGGTTTTACAAGACTCACGTTAACAATATTGCAGCAGTACGCACACAATCGAAGCGCAGTAAGGATGGCTAGTGTAACTAGCAAGAATACCACGAAAGCAAGAAAAAGAAGTACGCTATTAACTATTAACGTACCTGTCTCTTCCGAAACGAATGAGTACATAGATATACGTATAGCTACCATCGATAACCTCGAGTCT
+
BC@??ABBBBBBC;;:BBBBCAAAC?ACKACDCCBB@B?BDBCCCB?AA<@=@CCCCCCC3C?CBBBCCB::9D9?>;;;;;*;B>B5:::7:FCAABAACCDDCAD@BC@BCD?BABBCCAAABBBBCBBB@CC@@>@@BACBBC?B@BCC@CBCCCDBB?BDCCBB>AB?BDB>AAABE>B=>;?ABBB3BB?BBBBBB==@=B<>>>A=A=>>BAA>AA@@ABB@C?BBF=CBCABBBBCCBAACBBBAA@CB??AABBB@@7;::;=AC<?;?A=<=///
@ATNG8:00620:06867
GATGGTAGTATCTGCACACTCTGTCCAGAAGATCAGGAACTCTAGAAGAATTCAGATTTTTAACACGAGAGTAAACGTAAAAAGAAGGTTTTACAAGATCACGTTAACAATATTGCAGCAGTACGCACACAATCGTAGCGCAGTAAGGATGGCTAGTGTAACTAGCAAGAATACCACGAAAGCAAGAAAAAGAAGTACGCTATTAACTATTAACGTACCTGTCTCTTCCGAAACGAATGAGTACGAGAGAGCACACGTGTCTACCATCGATAACCTCGAGTCT
+
@;::;;=CABA=:;6B@DECCC>CC9BAA<ABBBBB@B@CCCCBBB?AA=@=@B@@@AAA2A?BBBBDBAA:88+8?:;;;<';;<;4555&5D@:@C>FFFCC@C?@@=@BB?CBCCDCCCFBBBCCCCC@CCCAAADBCBBBB?C@CBB?BCCCBBBB?BCCBBA?CC?AAA<??AA@9A@@=ABDEE3?@>@AA=A@??@3838?AA<?<??BBC@CDBBDCE>A>BBC;BAA=::9ABBBAACCCBAAACBBAABBBCCC@C998==<3949AA?????
@ATNG8:00621:06851
GATGGTAGCACAACGAGATCTCATCGTACTCATTCGTTTCGGAAGAGACAGGTACGTTAATAGTTAATAGCGTACTTCTTTTTCTTGCTTTCGTGGTATTCTTGCTAGTTACACTAGCCATCCTTACTGCGCTTCGATTGTGTGCGTACTGCTGCAATATTGTTAACGTGAGTCTTGTAAAACCTTCTTTTTACGTTTACTCTCGTGTTAAAATCTTGAATTCTTCTAGAGTTCCTGATCTTCTGGCGCTCTGTCACGTCTGCTACCATCGATAACCTCGAGTCT
+
<<@@<;<<9=//)/;;/06;<<@;6;@AAA@AB=;;;A699468<=DDC:;:;BBCCADACC@@>@=AAABBBBAA?CBBCC.:8;887929;<>9=<B@BB>BAAA@@;>>?AAACC<??A=A?BB@CBA>:7<<//*/999888:;;=886???;===387:?8=>===<9:80229==.=37177;::)5/--9.2-----6699+...&...(.949277377779995937>@A<>1669;>?=>;;;;;A@A>888@DCF=C888>::18189>>?AAA
@ATNG8:00627:06857
GATGGTAGCGCGACGAGCGTAGACCCAGAAGATCAGGAACTCTAGAAGAATTCAGATTTTTAACACGAGAGTAAACGTAAAAAGAAGGTTTTACAAGACTCACGTTAACAATATTGCAGCAGTACGCACACAATCGAAGCGCAGTAAGGATGGCTAGTGTAACTAGCAAGAATACCACGAAAGCAAGAAAAAAGAAGTACGCTATTAACTATTAACGTACCTGTCTCTTCCGAAACGAATGAGTACGATGAGATCTCGTGTGCTACCATCGATAACCTCGAGTCT
+
CDCC?BBBBBCBCBBB@AACCCBCB>BCB?BB@@@@?@@CFDCCCC@CB=?=?BBBBCCC3D?CCBBA@@B??=5==;;;;;*;@>@<A?>4?@@=@AAACCBCC@B@BB?DBF@BBCBCCCIECBBBBC@A=@B;;9:CBABBBB?C@AA@?BAABCAAC@BBBB@@;??::98=A897A8><=8888999$9;93:4@;:;@>;<888DE:><>?B;;9;DAAAAB@E?AAC>BBB?B:99BAAA@@>CBBA??????@:;:>?5::99>>><A=@@>=<><;
@ATNG8:00627:06883
GATGGTAGCGCGACGAGCGTAGACCCAGAAGATCAGGAACTCTAGAAGAATTCAGATTTTTAACACGAGAGTAAACGTAAAAAGAAGGTTTTACAAGACTCACGTTAACAATATTGCAGCAGTACGCACACAATCGAAGCGCAGTAAGGATGGCTAGTGTAACTAGCAAGAATACCACGAAAGCAAGAAAAAAGAAGTACGCTATTAACTATTAACGATACCTGTCTCTTCCGAAACGAATGAGTACGATGAGATCTCGTGTGCTACCATCGATACCTCGAGTCT
+
@;>>:>>CC??;CCECCCCCCDA@@:ABB=BBBB@@<@>;;:@@?B@BB?B>??=9999:)9;?AC??>DBBBB;>>;:99:';B><.559*5>;8>??CCCC;;;;@BB?C<<7<AA@ABBBCBAAABBBB@CCCC@BBBCBBBB?B@C@A?@BBBBCCB>@???@@;?C??@?>AABBD=?>>9000000%0>;00//;=AAA=A=>8:;1;3;8687<6;;;<===886888.5//(....76796799999<5///788BAAA;?;66<///6888799;;
@ATNG8:00627:06893
GATGGTAGATACTCGCTGATACACCCAGAAGATCAGGAACTCTAGAAGAATTCAGATTTTTAACACGAGAGTAAACGTAAAAAGAAGGTTTTACAAGACTCACGTTAACAATATTGCAGCAGTACGCGCACAATCGAAGCGCAGTAAGGATGGCTAGTGTAACTAGCAAGAATACCACGAAAGCAAGAAAAAGAAGTACGCTATTAACTATTAACGTACCTGTCTCTTCCGAAACGAATGAGTACATAGATATACGTATAGCTACCATCGATAACCTCGAGTCT
+
?>::69<@BBDECDCCCCCCDBBBC>CAB@ABBC;;;;<AACCCAB>BA?C=???@@@AA2A?BDDABBBC<;;3>:;;;;;*;A?C?BBC<CDJACCCCCCDDC?B?@@=@BB?BCCDGCCC;;;BBBBBB>BCCB?AACCCCBD@B?BBB@BBBBCCCB?AAACCD@BB?A@@9??@>>5?::4:====.=D=B;::@@@AB7;8;ABB;?<?;@@C@CEBBACC=?=?CC=ABB@CCCCCCCC??@??>BBCCCCBBB?A@@<@888A@?8>:=??@:<;>
@ATNG8:00627:06898
GATGGTAGCTATACGTATATCTATGTACTCATTCGTTTCGGAAGAGACAGGTACGTTAATAGTTAATAGCGTACTTCTTTTTCTTGCTTTCGTGGTATTCTTCTAGTTACACTAGCCATCCTTACTGCGCTTCGATTGTGTGCGTACTGCTGCAATATTGTTAACGTGAGTCTTGTAAAACCTTCTTTTTACGTTTACTCTCGTGTTAAAAATCTGAATTCTTCTAGATGTTCCTGATCTTCTGGTCTACTACACTGTACTCTACCATCGTCCGTTAGAAGTCT
+
ABBB?B@AAB>CHHCBB@;A?ABB>BBCBBBA>@BBB>BBAD@CBBCCBB@CBBCF@C?BAAB<@8<<<<<<;;<8A@??A1???B>??7>CCB?CBB???<?@A@?<?BAABBBB>ABE@E?A@@@@9885:??A588?>;;:877:::<<=A;856;AA;@9:89787:99152222&24<5=9999,9:666)//6///6:==08652$2777;6;6;A59977...34;4;=:866)..3.3335559558>>:9555976-2-----)-6279;079=;
@ATNG8:00630:06860
GATGGTAGTATATCGCGTCGCTATCCAGAAGATCAGGAACTCTAGAAGAATTCAGATTTTTAACACGAGAGTAAACGTAAAAAGAAGGTTTTACAAGACTCACGTTAACAATATTGCAGCAGTACGCACACAATCGAAGCGCAGTAAGGATGGCTAGTGTAACTAGCAAGAATACCACGTAAGCAAGAAAAAGAAGTACGCTATTAACTATTAACGTACCTGTCTCTTCCGAAACGAATGAGTACGAGAGAGCACACGTGTCTACCATCGATAACCTCGAGTCT
+
AACB@CCCCABBCCCCCCCCCCBBC@CCD?CCCC@@>@@BBBBBBC@BD?C@CCB@@@A@0@?AABCCEEBBBB9@=:;;;;*;@>@499:*9CA?DCCCDDDCB>B?BB?BBC@CCBBCCCCDCCBBBBBB=AA@@>@ACBBCCC?B@BAA>ABBCCBBB?BAAACC?CC?CBB=@?CBC>ABB?BBDDD2AB?BAAAA?>==9=5;;>=:>:??AAA>ACAAADD?B?AAC>CCC?BBBBBBCCBBBCAA@AABBCCBBBDBA?>888@=>:><>AAAA:;:
@ATNG8:00632:06893
GATGTAGGCGACATACATACGCGCCAGAAGACAGGAACTCTAGAAGAATTCAGATTTTTAACACGAGAGTAAACGTAAAAAGAAGGTTTTACAAGACTCACGTTAACAATATTGCAGCAGTACGCACACAATCGAAGCGCAGTAAGGATGGCTAGTGTAACTAGCAAGAATACCACGAAGCAAGAAAAAGAAGTACGCTATTAACTATTAACGTACCTGTCTCTTCCGAAACGAATGAGTACTACTCTCAGAGACACACTACCATCGATTCGAGGAAGTCT
+
>:;;4457455;=<<<<;;6555;8<=B?CCCAB?A<;;95:=<0668<5:://0777'7)//8889:;;<<4;;<====+6646:???2><<7<996=<5568<=BC?CBC;@@@?BAAACCBBB@?@?49:@B?ABAA????>B@C;;8;ABBBABC@BAB??>?B?<??:(----(-895;;;??0BB>B?7335555/5/5878056:8<::49999;;<8;7;A?693707338BBBBDDB9:9@@?:::799::99599::::6555916/3---
@ATNG8:00633:06850
GATGGTAGTGTGTGAGAGAGAGACCCAGAAGATCAGGAACTCTAGAAGAATTCAGATTTTTAACACGAGAGTAAACGTAAAAAGAAGGTTTTACAAGACTCACGTTAACAATATTGCAGCAGTACGCACACAATCGAAGCGCAGTAAGGATGGCTAGTGTAACTAGCAAGATTACCACGAAAGCAAGAAAAAGAAGTACGCTATTAACTACTAACGTACCTGTCTCTTCCGAAACGAATGAGTACATAGATATACGTATAGCTACCATCGATAACCTCGAGTCT
+
>><C?BBCCCBCACDCDDCC;;;;9)55<6;BBBAA?A?A@CCBCC?CC@B@BCCCCCCD1A?ABBBBCBCBBB==?;;;;;*;C=A4;;;*;BB?BAABCFCCC@C@BB@BBC?BBADCCCCCCCGBBBBA=AA;;6;BBBBBBD=@=@BB?BCEBCDDC?BBD@@@A@??=A@6;;877*3888=???A3@A=ABBBBBD>?:>9=>>>==:=ACBB?BB@@@EDAD?AAE>BBB?BBBBCCCBBBAAABBBBCCBBAA@;;;:>888>>>8=188>>>=<=
@ATNG8:00634:06864
GATGGTAGTAGTACACTAGTCATACCAGAAGATCAGGAACTCTAGAAGAATTCAGATTTTTAACACGAGAGTAAACGTAAAAAGAAGGTTTTACAAGACTCACGTTAACAATATTGCAGCAGTACGCACACAATCGAAGCGCAGTAAGGATGGCTAGTGTAACTAGCAAGAATACCACGAAAGCAAGAAAAAGAAGTACGCTATTAACTATTAACGTACCTGTCTCTTCCGAAACGAATGAGTACACACTCTCATATGACACTACCATCGATAACCTCGAGTCT
+
CC@?=@DCBBBBBCCCECCCCBBCC@BBC@CDBB@@?A@CCDDDCC@BB@C?CCBBCCCC3C@CCCCCCBC@>=5;<9:;;;*;E>C5;;;.;BCACCCCCCDCB?C@CB?BCC@BB@@BCCCCCCBBBBA@=@D@@=ABBBCBBB?B?BBC@BBBCCCBC?CCCAAA?CD?AAB>AABBB=A@>;99888(9?=AA@@CCCBB8:7;@@?<@<@@BBB@CCCCCBC@C?BBD=BBB?>>?BBBBDDBBBBBAA>?@A@AAACCC?C?@?BBB?B@BCCCA?88
@ATNG8:00640:06869
GATGGTAGTATAGAGCTCTACATAGTACTCATTCGTTTCGGAAGAGACAGGTACGTTAATAGTTAATAGCGTACTTCTTTTTTTTGCTTTCGTGGTATTCTTGCTGGTTACACTAGCCATCCTTACTGCGCTTCGATTGTGTGCGTACTGCTGCAATATTGTTAACGTGAGTCTTGTAAAACCTTCTTTTTACGTTTACTCTCGTGTTAAAAAATCTTGAATTCTTCTAGAGTTCCTGATCTTCTGGATATGAGTGACTCGTGCTACCATCGATATCCTCGAGTCT
+
:5:>9>BBCBCC;66<<<996>666===>@==8;444)4;6<8==<<<<<8:;;;<7<555>B?A>B:80=8888(////////"/668/666:488>8==58????A=777988882777173::888888255561678677555:8256>C>4955+520616:885222=362222&238322222$29666.5...555888289977%5..(/838(/3,3378<?@8=558989B:=<@8B@::=::997655522299=7=:666////3555222:8
@ATNG8:00640:06880
GATGGTAGGAGACACGTCGCACACGTACTCATTCGTTTCGGAAGAGACAGGTACGTTAATAGTTAATAGCGTACTTCTTTTTTCTTGCTTTCGTGGTATTTTGCTAGTTACACTAGCCATCCTTACTGCGCTTCGATTGTGTGCGTACTGCTGCAATATTGTTAACGTGAGTCTTGTAAAACCTTCTTTTTACGTTTACTCTCGTGTTAAAAATCTGAATTCTTCTAGAGTTCCTGATCTTCTGGCGCTCTGTCACGTCTGCTACCATCGATAACCTCGAGTCT
+
=<>>:<<<9<==BCBBAAAABCC;;;CB;;;A<ACCC?CCBC?A@@BBBB@BCCBC@C@AABD@C9::CBAA;;>6778888#3927;8818<;;6===??-79<<=;6:<<BB@@@<AAB7A>B747=BBB>B@??;>??:=:7758555>>BA<A;;5;;/908<==<9985038877&.(..33333'36555-5222895558+2222$292336:5:;6::=888:6<6:::;77,333,3;878:9333766////89906---7--(-(..;85599
@ATNG8:00641:06883
GATGGTAGTGTGTCTTGAGAGTAGTACTCATTCGTTTCGGAAGAGACAGGTACGTTAATAGTTAATAGCGTACTTCTTTTTCTTGCTTTCGTGGTATTCTTGCTAGTTACACTAGCCATCCTTACTGCGCTTCGATTGTGTGCGTACTGCTGCAATATTGTTAACGTGAGTCTTGTAAAACCTTCTTTTTACGTTTACTCTCGTGTTAAAAATCTGAATCCTTCTAGATTCCTGATCTTCTGGTGTCTGATCTGTATCACTACATCGATAACCTCGAGTCT
+
AC@?=@BBBCCDCBC@CDBBBDCCCCCDCBB?BCCC>CC?C@CCCCBBB@BBB@@=@@BBCC@C?BBBBBBCBB=?????.;A>BFCC;CBBC?AAB@BB?>=>BAA?BAAABBBB>B@@;A;>>>?<<<>;??@>9?>A===AA@@>AA><<@;688>@@<@<@@@@B@@>>;>????6?<@988877(8=:;=3;;<:;;?===4;;;;+;BBBB<@@<?<>==D==:=:==???A<?@?=A@@>>>A>>>>>@@@A>>>@@AAA@??:?<AA@@@::8
@ATNG8:00642:06850
GATGGTAGCTCTGCTCTGACTCTCGTACTCATTCGTTTCGGAAGAGACAGGTACGTTAATAGTTAATAGCGTACTTCTTTTTCTTGCTTTCGTGGTATTCTTGCTAGTTACACTAGCCATCCTTACTGCGCTTCGATTGTGTGCGTACTGCTGCAATATTGTTAACGTGAGTCTTGTAAAACCTTCTTTTTACGTTTACTCTCGTGTTAAAAATCTGAATTCTTCTAGAGTTCCTGATCTTCTGGTGTCTGATCTGTATCACTACAATCGATAACCTCGAGTCT
+
@<@@=;>C>B<ADCCCBCCCDDCCCBBBDC@@=@BBB=CC@C@CCCCCCCBCICCC@C@CCCE@C@BBBDC?@?A=9;;;;*9A=BCCC=BCAA?BCC?BB8;;BCCD@BBBBBBCB@BBC@C@BBCCDCBB@CCCC@CCCCAAABCCCCC9:9D@@@@@BC?B?BBCCCCCCC=A;<;;.;>A>ADDDC1AABBB<BCCBBAA@@@<????,?ABBB?C@;;:;BCB@@@?B?BEFCCB@BBDACCBCBCCCCCCCCCCHFCFCC@BBAA@@=@<@@ADBCBB
@ATNG8:00642:06894
GATGGTAGTGTGTCTCTGAGAGTAGTACTCATTCGTTTCGGAAGAGACAGGTACGTTAATAGTTAATAGCGTACTTCTTTTTCTTGCTTTCGTGGTATTCTTGCTAGTTACACTAGCCATCCTTACTGCGCTTCGATTGTGTGCGTACTGCTGCAATATTGTTAACGTGAGTCTCGTAAAACCTTCTTTTTACGTTTACTCTCGTGTTAAAAATCTGAATTCTTCTAGAGTTCCTGATCTTCTGGGTGTATCAGCGAGTATCTACCATCGATAACCTCGAGTCT
+
AAAA>BACCCCCCDBCCBCCCBBCCCCBBBCD?BBBA<AA>B?BBBBBBC@DDDBB>B?DDDD?D?GBCCB@@BC@CCCCC1CC@BBBC=AAAB=BAA=@C>;;;CCC@CBBCDCBC@BCC@C@CCCBCBBB?CBAB=BBCBBCBBCDDDCBBBB?CBB?BC?C@CBCBCCCB@@@<;;;.;>C>CDCDC2BBBAA=AIEFCCIGCC@CCCB2BCCBC@CACDBDCDBBBB?B?CCCJBB@BBCF?BBCCCCDEBBBBBBCFCCC@C:::CAA=B@BBCAAA@?
@ATNG8:00600:06927
GATGGTAGCGCATATCAGCGCATCCCAGAAGATCAGGAACTCTAGAAGAATTCAGATTTTTAACACGAGAGTAAACGTAAAAAGAAGGTTTTACAAGACTCACGTTAACAATATTGCAGCAGTACGCACACAATCGAAGCGCAGTAAGGATGGCTAGTGTAACTAGCAAGAATACCACGAAAGCAAGAAAAAGAAGTACGCTATTAACTATTAACGTACCTGTCTCTTCCGAAACGAATGAGTACAGAGAGTACGATATGTCTACCATCGATAACCTCGAGTCT
+
@@AA:?<:;;9CCCCCCCCCBBBBD=CCC@CCBBA@>A@CCDDDBB?BD@B@BCBBBDDD2D@BBBBCCCCCBB9AA;;;;;*;A=BADDD9CCC@DCBCDDDCC?B?@@=@BC?CCBBBBCCCCCBBBEED@DCBB?B???BCBE@D@CBB@BCBCCBA@>@CCDDC@BB@BBC8::??=7?@@??????1?B?D???BCCCC999:CBD?B@B?BA@=ABBBBBB@B?CCD?ECC?AAAABBCBBCCCCCBBBBAAACCBBAB>@788??A3949B@@A@>;
@ATNG8:00601:06945
GATGGTAGCGCACACATAGATACAGTACTCATTCGTTTCGGAAGAGACAGGTACGTTAATATGTTAATAGCGATAACTTCTTTTTTCTTTGCTTTCGTGGTATTCTTGCTAGTTACACTAGCCATCCTTACTGCGCTTCGATTGTGTGCGTATTGCTGCAATATTGTTAACGTGAAGTCTTGTAAAACCTTCTTTTTACGTTTACTCTCGTGTTAAAAATCTAGAATTCTTCTAGAGTTCCTGATCTTCTGGGTGTATCAGCGCAGTATCTACCATCGATAACCTCCGAGTCT
+
?;<C;>ABB;;;CCBCBCDFJDFDICCCBBBB@AA@B=BD@I@FCBBCAA;A;;==9>9=666>:?9=<::.---(-63------#///)59990;;;;=@@=:0/)//9::=;><<<=<<?@AAB8969>ABABA=:??;;6;:@>>@@@@@=<:9555.559.6>9>9;;9//)/777284444&48<7<<?A?+56<<<3;::::555::47777'7=///<8<8=@<=?AA@9946<@@=CCC<??DD>CCCD99577///7799==;;7;;>=<<<8;85505=><<<
@ATNG8:00604:06937
GATGGTAGGAGACACGTCGCACACGTACTCATTCGTTTCGGAAGAGACAGGTACGTTAATAGTTAATAGCGTACTTCTTTTTCTTGCTTTCGTGGTATTCTTGCTAGTTACACTAGCCATCCTTACTGCGCTTCGATTGTGTGCGTACTGCTGCAATATTGTTAACGTGAGTCTTGTAAAACCTTCTTTTTACGTTTACTCTCGTGTTAAAAATCTGAATTCTTCTAGAGTTCCTGATCTTCTGGGCAGACTCTCACACGCCTACCATCGATAACCTCGAGTCT
+
ABBB@C@@<@@@?A@<@BBBACBB>969<===4=:;;0:C>B?CBBBBBC@CC@@@=@?A@?@?B?ABA@?BB=B??????.=><?777.3@AA<@?A=@@;????@A?BBCCBABB?CBB@D??@;C???@=DD@?<@>>;>>@AA@@@@;::=8=;<6<<8=:=>>@A@@??8=====-<8>188;;;+;???F;C@==>B@@;;7;EKE/B>>;;7;;@@=@AAB;;<<?=@A@@@?89///)////66=9=<;;6/-+-6606--/==@9A:>====///
@ATNG8:00606:06928
GATGGTAGTGTCAGTGCGCGTCGTCCAGAAGATCAGGAACTCTAGAAGAATTCAGAATTTTTAACACGAGAGTTAAACTGTTAAAAAAGATGGTTTTACAAGGACTTCACGTTTAACAATATTGCAGCAGTACGCACACAATCGAAGCGCAGTAAGGATGGCTAGTGTAACTAGCAAGAATACCAACGAAATGCAAGAAAAAAGAAGTACGCTATTAACTATTAACGTACCTGTCTCTTCCGAAACGAATGAGTACTGTATCTATGTGTGCGCTACCATCGATAACCTCGAGTCT
+
>>CC@DCAB;;;==A<@;@??;;::.595.55996>6>?55555495::.4./9//+/;;;+96---//66//)//(333/(/999:%///:6:;;/77:03-333,33//68(/(//(///*/;;=>><<;;;;9<;;;8<===266======:>9>@=15595:555:>>>>=A?A?6::9)/)//88(//6;4733333#3933338===;;7<8==::6:6;5;;@=@@BABAB>@=;;;0;@?;@@AC@AAA@@A:::BBBBBBBBBBBBB?BBBBB@?<??BBA==??>
@ATNG8:00608:06936
GATGGTAGCGCAGTATCAGCGCAGCCCAGAAGATCAGGAAACTCTAGAAGAATTCAGATTTTTTAAACGAGAGTAAACGTAAAAAGAAGGTTTTACAAGACTCGTTAACAATATTGCAGCAGTACGCTCACAATCGAAGCGCAGTAAGGATGGCTAGTGTAACTAGCAAGAATACCACGAAAGCAAGAAAAGAGGTACGCTATTAACTATTAACGTACCTGTCTCTTCCGAAACGAATGAGTACCTCTCAGACGCTCGTCCTACCATCGATAACCTCGAGTCT
+
;54<5=:9;:/0//::<=>>DBBBCC;@@A=<;99::.55)55<:999.44.43434444444#5909?@@@@@?;:;99=::<*<<<=@CCC<BBB@CBBBBAA?A@CC?IEC@BCBBBCCCDCBBBCCCC?ACCC?BB@@@A@@=@ABBB?CCCCCCCC?CCBBBC@BB@CCB?A@:::.;@>9??A@2@::6:@AABBBB?B?BBBB?A=?>>>>9?A@@@A@<@<?>>8<AA>BAAAAAA=@@@@CCBBA?@BBCC?CCCACBBAA;;7;>AAABBBBB
@ATNG8:00610:06904
GATGGTAGCATCATGCATATCTCACCAGAAGATCAGGAACTCTAGAAGAATTCAGATTTTTAACACGAGAGTAAACGTAAAAAGAAGGTTTTACAAGACTCACGTTAACAATATTGCAGCAGTACGCACACAATCGAAGCGCAGTAAGGATGGTTAGTGTAACTAGCAAGAATACCACGAAAGCAAGAAAAAGAAGTACGCTATTAACTATTATCGTACCTGTCTCTTCCGAAACGAATGAGTACGTGTGCGACGTGTCTCCTACCATCGATAACCTCGAGTCT
+
@?@@9<<<<=>BB;66>CCBBCDCC?CDD@BBBCAB=A=AACBA@<;CC9A9BA?==@@@.==BABBBA@@??<3739:;;;*;C=A5;;:49BD?CCCICFB@@=@?BB?BFE@CCCBBBCCCCCCFCCBB@BCCC@CC@A@@@C?C@BCC@C@CCCBBB@BBBABB@A@=99928>889*3;7<==?@@1@B@BBAADDDB>;>=AABD=AA???>>;>@BB>>==@=AAA9AAB<878A@@@>>>??@?AAA===@@@=AAA8;777?<<8=<:::@===@
@ATNG8:00612:06904
GATGGTAGTGTGTCTCTGAGAGTAGTACTCATTCGTTTCGGAAGAGACAGGTACGTTAATAGTTAATAGCGTACTTCTTTTTCTTGCTTTCGTGGTATTCTTGCTAGTTACACTAGCCATCCTTACTGCGCTTCGATTGTGTGCGTACTGCTGCAATATTGTTAACGTGAGTCTTGTAAAACCTTCTTTTTACGTTTACTCTCGTGTTAAAAATCTGAATTCTTCTAGAGTTCCTGATCTTCTGGAGATATCATCAGCGAGCTACCATCGATAACCTCGAGTCT
+
@<:@=@<@<@===B=@>BBBB;;;ABBCCDCF@C@@@9@A;@;;:;::>>9>@@9929.5<=B:><???CABACC@BBBBA0@@8BBDD>CB@A>@00+0@8<<@@BC?CCBBADDC@CBC@C?DCFCABAB@BBBB?CBCBCBBBA@@@A000?<===;=@:?;?CBCCDBAB>A;;;;-;;A;;;:::*9=B@A799C999CBBBACC@C+A@9996>:@B=@BA;;;@=A>@@@DCB?BAA?ACJBCCBBCCCBBCBBCCCA@C000AAA<B@CBCBBBBB
@ATNG8:00613:06924
GATGGTAGTGTCATATGAGAGTGTGTACTCATTCGTTTCGGAAGAGACAGGTACGTTAATAGTTAATAGCGTACTTCTTTTTCTTGCTTTCGTGGTATTCTTGCTAGTTACACTAGCCATCCTTCTGCGCTTCGATTGTGTGTGTACTGCTGCAATATTGTTAACGTGAGTCTTGTAAACCTTCTTTTTACGTTTACTCTCGTGTTAAAAATCTGAATTCTTCTAGAGTTCCTGATCTTCTGGAGATACACATGATACTCTACCATCGATAACCTCGAGTCT
+
>>>C@B<A666>@;;@CCCCBBCBBAA@@@@@<@BBC;?@6;29?=9;==8=CCAB=@=@@@?@DAAAAAB;;;C@CDEGE5BB?@@@B<AAAA?;:;?BC@CCDCCF@;;;AAB:9255<49:;@@@=@=<;;::9>=>?;;<<<=<<:4444.5@@;@<494559?>97<;)////)/272;=<<<+<=;;>4;999CCCCCD?BBBB0@>@;:49=?@;@A;;:::298=>>@BB?BCC?@A?@<@=>>>??@BBBCCCA<>0000;=9?=@BBB@@@?
@ATNG8:00618:06919
GATGGTAGCGACATACATACGCGCCAGAAGATCAGGAACTCTAGAAGAATTCAGATTTTTAACACGAGAGTAAACGTAAAAAGAAGGTTTTACAAGACTCACGTTAACAATATTGCAGCAGTACGCACACAATCGAAGCGCAGTAAGGATTGCTAGTGTAACTAGCAAGAATACCACGAAAGCAAGAAAAAGAAGTACGCTATTAACTATTAACGTACCTGTCTCTTCCGAAACGAATGAGTACTGCGTCTCACTCTCGCCTACCATCGATAACCTCGAGTCT
+
EDDD?CBBBBCFBBBCCCCCBBAD?BBD@DCCBAA?A@DCCBCCD@CC@C?BBB@@@@@2A=BBCAAACCCCC=C9::CCC5CC@D8;;;7;FJBHCAAACCDD@C@BB?BBC?BBCBBBCBBBBCDEDBA?ACBC?B@@@BBBE@F@CC9;;CCCDBCC@DBBCCC@CB>BBB<>>99839@@>BDCCC3BC@BAAABCC@A<>;?ABB?B?AABAA?BBAAACC?C?BBB=BAA?ABBBBBBBBBBBBBBBCCDDCBB?BCDAD:::AAA5979ACCC999
@ATNG8:00619:06913
GATGGTAGGAGACACGTCGCACACGTACTCATTCGTTTGAAGAGACAGGTACGTTAATAGTTAATAGCGTACTTCTTTTTCTTGCTTTCGTGGTATTCTTGCTAGTTACACTAGCCATCCTTACTGCGCTTCGATTGTGTGCGTACTGCTGCAATATTGTTAACGTGAGTCTTGTAAAACCTTCTTTTTACGTTTACTCTCGTGTTAAAAATCTGAATTCTTCTAGAGTTCCTGATCTTCTGGGCTGACTCTCACACGCCTACCATCGATAACCTCGAGTCTATCA
+
@>?@7;;;;BCCDCDCCCBBBCCDBCBDDCCD@C;::.;C;BBBBBBC>BDDBB@B?BBBB@BACCBABCC<<8;====+<=79373,3=<@=AAA?CC@ABABCC?BBAAABBB?BBB>A>A?@@>;;;=AAAA=A@@:;;AA>>>A?>=>@=>>>=??:=:====???@B=>>>AA6A9=:=@@@@,@=666)//7777<@AD<>?>>/=@A>>:>8;:6;:;AC@@;?<AAAAAA:==881866///;88<==<=A<?>?=;888=>>6;7;@@???>=>99;
@ATNG8:00624:06920
GATGGTAGACATATCGTACTCTCTGTACTCATTCGTTTCGGAAGAGACAGGTACGTTAATAGTTAATAGCGTACTTCTTTTTCTTGCTTTCGTGGTATTCTTGCTAGTTACACTAGCCATCCTTACTGCGCTTCGATTGTGTGCGTACTGCTGCAATATTGTTAACGTGAGTCTTGTAAAACCTTCTTTTTACGTTTACTCTCGTGTTAAAAATCTGAATTCTTCTAGAGTTCCTGATCTTCTGGTGTCGTCTATCATGTACTACCATCGATTACCTCGAGTCT
+
ADBB?B<;;DDBBBBBBCCCCCCCCCB@@@;;8;CCE@CC?B?BDCCCCC?CAAAB?B?A@?C?B?@@ADDCC@B<BAAAG/DD>@???3>@BB?DCC?BB599AA??;?A@ACA=<:>>A<A<@?788@@B8==;;5;;;;===???AA??>>><???<;;5;:888A?<=>A<>>?;A.A:>:<::<<.7999;*//8///<76;<@DDA*;;;=A;A<@@<@@??====B<@@===A<@??;===@AA=>=>>A;;;?===><???A>>:>><>>@BC>>=
@ATNG8:00625:06944
GATGGTAGTGCGTGAGAGATAGACCCAGAAGATAGGAACTCTAGAAGAATTCAGATTTTTAACACGAGAGTAAACGTAAAAAGAAGGTTTTACAAGACTCACGTTAACAATATTGCAGCAGTACGCACACAATCGAAGCGCAGTAAGGATGGCTAGTGTAACTAGCAAGAATACCACGAAAGCAAGAAAAAGAAGTACGCTATTAACTATTTAAACTTACCTGTCTCTTCCGAAACGATGAGTACTATAGACTATCTGAGACTACCATCGATAACCTCGAGTCT
+
555>:>;:9B=B@=B=??C>>>;;;4;<=9;A@CB?B:9;9>C9;89B=B?BCCBBBCA2A=AABACCB;;9D:A?90///$/86>6999*//:3668::;;37274961653.3/./3../552<;;;<<8=@??;?????===<?;@=@=A::9ACA@>AB>>CE@BB?>>>68>;8818;?69>>:=)9=15899:;;7606-5:756'58(7=7=?;;==///;6948<<5=B@AA@@@@0000/=86;;@A@A>==>AA@9@/00>0/)918>>=?@@>
@ATNG8:00627:06928
GATGGTAGGACGAGCGTCTGAGAGGTACTCATTCGTTTCGGAAGAGACAGGTACGTTAATAGTTAATAGCGTACTTCTTTTTCTTGCTTTCGTGGTATTCTTGCTAGTTACACTATCCATCCTTACTGCGCTTCGATTGTGTGCGTACTGCTGCAATATTGTTAACGTGAGTCTTGTAAAACCTTCTTTTTACGTTTACTCTCGTGTTAAAAATCTGAATTCTTCTAGAGTTCCTGATCTTCTGGATACACTCATGTGCACCTACCATCGATAACCTCGAGTCT
+
BB@@?ACD@DBBCD@C@BBBCBBB>BDCCDCD@CACD>CC@C@DDBBBBB@BBAAA=A?BCCD@JADDDCBBBCB=>?@@@1@C@CCCD=BBCC=A9949@=@@@CCCGBBBCCCCC@BBB?B@CBBBBBBB?BBBB?BCCCCCBCDCCBBBBBB?CCC@CC@C@CBCCBBBDC>B;;;;.;>B?GCJJJ3DCCCC>BACGGCCBCB<@@@@0@CBBB@B@CC?@@CCBBB@B?CBCCBC?BBCBCCCCCCDCB@@@BBBB@BAA?A:;;@BC?B?BBCBBDCC
@ATNG8:00630:06940
GATGGTAGTAGTACACTAGTCATACCAGAAGATCAGGAACTCTAGAAGAAGTTCAGATTTTTAACACGAGAGTAAACGTAAAAAGAAGGTTTTACAAGACTCACGTTAACAATATTGCAGCAGTACGCACACAATCGAAGCGCAGTAAGGATGGCTAGTGTAACTAGCAAGAATACCACGAAAGCAAGAAAAAGAAGTACGCTATTAACTATTAACGTACCGTGTCTCTTCCGAAACGAATGAGTACACATCGTCGTGTCGTGCTACCATCGATAACCTCGAGTCT
+
;5<<7<?>@?99<5556<<<<<<<<054:.455;55.5.59999//)//)//)//599<<;(<,///:9:<::9;3:::;>>@+DA;?2999&555.5@ABA;;<<7<8<=9=>@<=ABCCC;:;@@A=@000)0===:@B?;;><<8<9>5646=<;=>6669@AACC>AA?A??49:@@?8A995:BBBB3BB>@@@@=;<<B?C@B@@@7;7--.88(--///@BB@D@AA@8=37-3333:3339///8899::::;;:9://*/99;<73.78==?BB<<?
@ATNG8:00632:06942
GATGGTAGCTCACGTACGTCACACGTACTCATTCGTTTCGGAAGAGACAGGTACGTTAATAGTTAATAGCGTACTTCTTTTTCTTGCTTTCGTGGTATTCTTGCTAGTTACACTAGCCATCCTTACTGCGCTTCGATTGTGTGCGTACTGCTGCAATATTGTTAACGTGAGTCTTGTAAAACCTTCTTTTTACGTTTACTCTCGTGTTAAAAATCTGAATTCTTCTAGAGTTCCTGATCTTCTGGACGACGCGCACTGACACTACCATCGATAACCTCGAGTCT
+
CBCB@DD@@<BCBCCB666>BBCB@@@@@B@A<ACCC=CGACAGCCCBBB@BBBBB@CAECBC?A?BAAA@@@??1::>==,==;8333(388:7;=?<@@000===@;@CCDBBBC9:9B?B?BB>@AA;616989)//77;;?>>>>>@@?@@587?<==;>:>@A>>>?@?:=>>AA5A6;5;>>=>/?>=<=6=/////976:;????/>:::>;D<??;AAB>;;;=C=A??@BC6;;;5;?====>???;;<AEB?>>D=<====//-/7;:<=????
@ATNG8:00633:06930
GATGGTAGGCGTGTGAGAGTCTGCCCAGAAGATCAGGAACTCTAGAAGAATTCAGATTTTTAACACGAGAGTAAACGTAAAAGAAGGTTTTACAAGACTCACGTTAACAATATTGCAGCAGTACGCACACAATCGAAGCGCAGTAAGGATGGCTAGTGTAACTAGCAAGAATACCACGAAGCAAGAAAAAGAAGTACGCTATTTAACTATTAACGTACCTGTCTCTTCCGAAACGAATGAGTACTGCGTCTCACTCTCGCCTACCATCGATAACCTCGAGTCT
+
8844.4;<7:A<B=BCFDDBCB@?:4:@<8CBCCCC@C?BB@@?AA=;;294=996>>>>+:555555<9::=<4;33/00)/=3;0666&//859;::::::94949923334:55587999;=?:::=>9;;;=;@??>>88808:8999>AA@BBAA>@>>???=AC?BBA,0000,/>:6=@?>>0/0*/8;;=89565(549955.56=;=>><>?;67:;+/,/994900)0/0;;=;><<?>>ABAA=?B?>>=;;;9=898>89198=>?CB888
@ATNG8:00633:06937
GATGGTAGGTGCACATGAGTGTATCCAGAAGATCAGGAACTCTAGAAGAATTCAGATTTTTAACACGAGAGTAAACGTAAAAAGAAGGTTTTACAAGACTCACGTTAACAATATTGCAGCAGTACGCACACAATCGAAGCGCAGTAAGGATGGCTAGTGTAACTAGCAAGAATACCACGAAAGCAAGAAAAAGAAGTACGCTATTAACTATTAACGTACCTGTCTCTTCCGAAACGAATGAGTACTATGTAGAGCTCTATACTAATCGATAACCTCGAGTCT
+
CBBB@DCC@C<;;BCCCCCCCCBBC@A@@?BAAB@@=@=@@BAAAC@CC7;7<@@;;;;;*;=@@ALECCCCBB9AA;;;;;(<@=B?CCC2CCD@DDDBBAA@@;@=;;6;DC?CABCCDDB@ABDD:;;:7;CBC@CBBBBBBC@C@C@@?@CCCCBBB?BBCCCB?CC=AAA9:9BBF=AA@499===,==9????ABAAA>A>ACCC?@<ABCAA?BBBBBCC?A?AEM?BCC?;;:@A?CBBBBBBCAAABBBBBBA>>:;0//99)/+/<======
@ATNG8:00635:06939
GATGGTAGCGCGACGAGCGTAGACCCAGAAGATCAGGAACTCTAGAAGAATTCAGATTTTTAACACGAGAGTAAACGTAAAAAGAAGGTTTTACAAGACTCACGTTAACAATATTGCAGCAGTACGCACACAATCGAAGCGCAGTAAGGATGGCTAGTGTAACTAGCAAGATTACCACGAAAAGCAAGAAAAAGAAGTACGCTATTAACTATTAACGTACCTGTCTCTTCCGAAACGAATGAGTACGATGAGAGAGCTCTCTCTACCATCGATAACCTCGAGTCT
+
ABBB>===A<@?;@B<BCCCCECCC>CCC@CC;;::498>?@@?;@@CB@C>BACCCCCC1B>BBBCCBBC?@?7;/00000'0@;@9;;;0;>>:>CCCBCC@@<@5;;4;==8=B>BCDDCCBBCCCCCD;<<CB@CBBBECBB>B>BBB?BBBB;;;B?AABA::89B@:AA0889999+998/8??AA3AB?@989?>:76069==;;7;<@@;;;6;A>?>??2928<=9?@@>BAA@BBBBB>>>AAAB=88>>AA@@>;05/..788.315:966///
@ATNG8:00645:06938
GATGGTAGCAGACGTGACAGAGCGCCAGAAGATCAGGAACTCTAGAAGAATTCAGATTTTTAACACGAGAGTAAACGTAAAAAGAAGGTTTTACAAGACTCACGTTAACAATATTGCAGCAGTACGCACACAATCGAAGCGCAGTAAGGATGGCTAGTGTAACTAGCAGGAATACCACGAAAGCAAGAAAAAGAAGTACGCTATTAACTATTAACGTTCCTGTCTCTTCCGAAACGAATGAGTACTGCGTCTCACTCTCGCCTACCATCGATAACCTCGAGTCT
+
<B@A?BCDCCDCA@@BBBCCFEB@B7;;B;=;99>?9@499BBAAA?CB>C>ABA?????.????>?>=CBBBC3;7;;;;;*;C@D@CCC9CCC?CCCCBBDCC@C@BB>BAA>AACACCCDCCCBBBBCC<@@@@=@BAAAABB?C?B;;:;CCBBBBC?BBAAA??:?=9948====>6=4444=?CE3BB=877@@>AAA<@<@AAB=B7;;CAC?CC@@@AA?A;@@@/99949?>>877?=;;@@@@889B998>=A=<9=0//9;;5:6::@:;BB=
@ATNG8:00646:06922
GATGGTAGTATATCGCGTCGCTATCCAGAAGATCAGGAACTCTAGAAGAATTCAGATTTTTAACACGAGAGTAAACGTAAAAAGAAGGTTTTACAAGACTCACGTTAACAATATTGCAGCAGTACGCACACAATCGAAGCGCAGTAAGGATGGCTAGTGTAACTAGCAAGAATACCACGAAAAGCAAGAAAAAAGAAGTACGCTATTAACTATTAACGTACCTGTCTCTTCCGAAACGAATGAGTACTATAGACTATCTGAGACTACCATCGATAACCTCGAGTCT
+
@AAC@CBBACCDDCCBBCCBBCCCC?CBD@BBCCCB@B?ABDCCCC@CE@E@CCBCBDDC3C?BCCDEBBAAAA9@@BBAA@0@@;=9?@@4BBB?BAAABCEDD@B@CC@BAA@CCCCCCCDDDCAACBBB?CCBB>A@@AABBC>A>AAA>ADCBBCBD@AADCCC@??;?A<8=>8777(7<<98999::%:;;=@;BB9A>;:;788>>;C<@AABA?AAA@@::6::=@@=ABC@CCCCCCCBBBCBBAABBBBABBBCAAA?B>??@??3939AAAA999
@ATNG8:00647:06912
GATGGTAGGACGAGCGTCTAGAGGTACTCATTCGTTTCGGAAGAGACAGGTACGTTATAGTTAATAGCGTACTTCTTTTTCTTGCTTTCGTGGTATTCTTGCTAGTTACACTAGGCCATCCTTACTGCGCTTCGATTGTGTGCGTACTGCTGCAATATTGTTAACGTGAGTCTTGTAAAACCTTCTTTTACGTTTACTCTCGTGTTAAAATCTGAATTCTTCTAGAGTTCCTGATCTTCTGGATACACTCATGTGCACCTACCATGATAACCTCGAGTCT
+
AADC?B@@;@;;49555:;@A@@<@@@@A;;5;AAC=CC>B<;;9>@BB?BAA@@:::CBC7:99?ACCBBBC?BBCBC2AA?ABBC<BCCC@???=??38:9>=?<@AA>=00)/)//>;B>BAC7758:<>@>A8=;::??AAAA@?:889:4:88188189@>@@><;9:175552&2+2+2333)25579)----782556+222&268881625505<;;/./485558;887;//-/<;;;==>??>===<<6;<<8==<<<=:>;?>=<??BD
@ATNG8:00648:06913
GATGGTAGCTCGCTGATGATATCTCCAGAAGATCAGGAACTCTAGAAGAATTCAGATTTTTAACACGAGAGTAAACGTAAAAAGAATGGTTTTACAAGACTCACGTTAACAATATTGCAGCAGTACGCACACAATCGAAGCGCAGTAAGGATGGCTAGTGTAACTAGCAAGAATACCACGAAAGCAAGAAAAAGGAAGTTACGCTATTAACTATTAACGTACCTGTCTCTTCCGAAACGAATGAGTACACATCGTCGTGTCGTGCTACCATCGATAACCTCGAGTCT
+
4444.44<;@<==@CCGCCDB;;<B=>?>4555;//)/2///<<89177)/)/:::<>?>+=8;;::::;=<;;3:899:::'77)//)///&/777>@@CCC>;>4929=7===469>@9;9BBAAA@CCCC?A@@B?@??AAA??<@?A::89AAACCA?8;?;?=?9?>:=@>0/-889/7-/(/////$/38333.3::;:77;>4>;;68948:@CC@@@?9:5?<?8BAA:?8838=?>A@ABB@@@<@BBCB???BBBDCC@BB@@>00+0+0>@???B>
@ATNG8:00601:06983
GATGGTAGGCGAGAGTGAGACGCAGTACTCATTCGTTTCGGAAGAGACAGGTACGTTAATAGTTAATAGCGTACTTCTTTTTCTTGCTTTCGTGGTATTCTTGCTAGTTACACTAGCCATCCTTACTGCGCTTCGATTGTGTGCGTACTGCTGCAATATTGTTAACGTGAGTCTTGTAAAACCTTCTTTTTACGTTTTACTCTCGTGTTAAAAATCTGAATTCTTCTAGAGTTCCTGATCTTCTGGTGTCTGATCTGTATCACTACCATCGATAACCTCGAGTCT
+
AA@A<@9<6:@AAABA@@BC;66@ADBBCGCB?BAII?CC@D@BB@@@@@@CEEBC@B@BADDAD?BBBBBBCBB@AA@@@2A@=?@BA:@?>><?AC=AA999?CCC@BBBBBBBE<?>B@?<?FB@>>>@=??CC9==AA>>>?AAAA??;;;<>>=8==8=;@A@@@A@>>8<8888)8:=5;;AAA/@>8888)8===>?;;:=6====+<888@>E=AA<AAAA@@@7;6;===>A<???=@@???>>??====>>===@@=@==>BBC:>:>>==A@?;
@ATNG8:00602:06967
GATGGTAGGACGAGCGTCTGAGAGGTACTCATTCGTTTCGGAAGAGACAGGTACGTTAATAGTTAATAGCGTACTTCTTTTTCTTGCTTTCGTGGTATTCTTGCTAGTTACACTAGCCATCCTTACTGCGCTTCGATTGTGTGCGTACTGCTGCAATATTGTTAACGTGAGTCTTGTAAAACCTTCTTTTTACGTTTACTCTCGTGTTAAAAATCTGAATTCTTCTAGAGTTCCTGATCTTCTGGGTGCGCTACAGTCTCTCTACCATCGATAACCTCGAGTCT
+
BCCC?BCC@CB<99<A?;<B@DBC@BBBCCCC@CCCD>CC@D@CCBBBCC@BBCBB>B?BBBB>B?BBBFCFCBB?AABBB2AC?BBBB=ACCC?CCC@CB?BBBACC@CCCBBBBB@CCC@C@CBBCCCCC@CBCB@CBDDDBBBCABBEEB@@>@BA?BB@B@BECAAABCA5;;;;;.;=A=ACFDF5HABBC>CCECCBHCBB>BABA2ACBBB>A=@@<@@BCBBB?B@CCCEBB?BABB;BC;;;C@@@CCBB@@@BBA:B000@>>8>?BBBCCF@@
@ATNG8:00604:06984
GATGAGTATCATGTGTATCTCCAGAAGATCAGGAACTCTAGAAGATTCAGATTTTTTAACACGAGAGTAAACGTAAAAAGAAGGTTTTACAAGACTCACGTTAACAATATTGCAGCAGTACGCACACAATCGAAGCGCAGTAAGGATGGCTAGTGTAACTAGCAAGAATACCACGAAAGCAAGAAAAGGAAGTACGCTATTAACTATTAACGTACCTGTCTCTTCCGAAACGAATGAGTACTACTCTCAGAGACACACTACCATCGATAACCTCGAGTCT
+
@B;;;;;;;;===@C999CCE?DCC@BBBCCC<E?BB@??>>:>??8=<999::9:%86=9:C==C==BB;>3459==,99459BBC9CCCABBBBA>A;;4;4;;5;>?:?@@DCC=>000:::=@A?BBAC@CBBABB::6;;?;;7:@A?::8B@BBCCAA>@C?BBB8;<888*8<<8?BCC8B<?<?BAA@=:8::@;>=<:5:455:<=8<4449992827;=6873.3989:?<==?>?9337737>@556???9?65579;6;47555=<97
@ATNG8:00605:06967
GATGGTAGTACATGATAGACGACACCAGAAGATCAGGAACTCTAGAAGAATCAGATTTTTAACACGAGAGTAAACGTAAAAAGAAGGTTTTACAAGACTCACGTTAACAATATTGCAGCAGTACGCACACAATCGAAGCGCAGTAAGGATGGCTAGTGTAACTAGCAAGAATACCACGAAAGCAAGAAAAAGAAGTACGCTATTAACTATTAACGTACCTGTCTCTTCCGAAACGAATGAGTACCTCTCAGACGCTCGTCCTACCATCGATAACCTCGAGTCT
+
C@@A@CCBBB@@@AA??<A@:99AA?BBB@A<6665.515=A9;0=9==+0/79==>=>+?@CCHCCCCBCC@6@@9999:'<<<<<;;;1;=>:@AAAACCDC@I@CD@CBB?@ACCCCCBBCCCBBCIE@CCCC@CCCHCAA@@C?CBB?ABCCCCBC@DDCBBB@CC?BCA=@@?=?9<=<8<<<=>1>C?CA@ABBBCC?C>CBBB<?<>CCCC@AB@@A:969>BCE>><B9CCCCDDC?CCCCBBBBBDBA;;;<0005;009?@@>><><=@>:88
@ATNG8:00606:06969
GATGGTAGAGAGACTGTAGCGCACCCAGAAGATCAGGAACTCTAGAAGAATTCTGATTTTTAACACGAGAGTAAACGTAAAAAGAAGGTTTTACAAGACTCACGTTAACAATATTGCAGCAGTACGCACACAATCGAAGCGCAGTAAGGATGGCTAGTGTAACTAGCAAGAATACCACGAAAGCAAGAAAAAGAAGTACGCTATTAACTATTAACGTACCTGTCTCTTCCGAAACGAATGAGTACGATGAGATCTCGTGTGCTACCATCGATAACCTCGAGTCT
+
BBB@?CCCBCCCBBBDDDCCCCA@@<ABB?BBBAAB@C@BCCCCCA?BC@C?BBCBBBBA2A@@AABBBBBAAA9@@==???+?===4333+37<4:;888=>>B?C?BB?B8858=<<@@>>=?AAACAAA;===A:>=AAAA?=9?<A>B?BBBBBAA@<ABBBAA;AB>CCC@BB9992:@@<ABBBB3?;6;===@@@@@<@=AA@@;@<AAA8:68?<;9;;7;:>BC9@BB?BBBBAAACBBBBB?===@@@A>>>>><;>588@>:5::>>?==>>>
@ATNG8:00608:06976
GATGGTAGCTATACGTATATCTATGTACTCATTCGTTTCGGAAGAGACAGGTACGTTAATAGTTAATAGCGTACTTCTTTTTCTTGCTTTCGTGGTATTCTTGCTAGTTACACTAGCCATCCTTACTGCGCTTCGATTGTGTGCGTACTGCTGCAATATTGTTAACGTGAGTCTTGTAAAACCTTCTTTTTACGTTTACTCTCGTGTTAAAAATCTGAATTCTTCTAGAGTTCCTGATCTTCTGGGATGTGTGCGCAGTGCCTACCATCGATAACCTCGAGTCT
+
=B@@>@BCCC>CCCBBBCCCGCHAABBBBB;:5::9:.<C?B?BCBBBBB>A@BBB>B?BDBB@BADCDCCCBAA>BCFED2AA@BBBB=BCED@BAA<@A5998>77.7>@>BE@@=?BC=@>AB=AAA??;?@@@:>>AAA@@@@@@>>=<8:6:@@<AA=A=B@@@@@@??<>>ABB6A<><>@AAA/AAABA6;;?888>>>>8=<=;+6=;;;=E=??:>@@A888=B<??AAAB:::==6<///<::;<<BA@@<9=@@9=///>661:;??@@@?@>
@ATNG8:00611:06958
GATGGTAGTATCTGCACACTCTGTCCAGAAGATCAGGAACTCTAGAAGAATTCAGATTTTTAACACGAGAGTAAACGTAAAAAGAAGGTTTTACAAGACTCACGTTAACAATATTGCAGCAGTACGCACACAATCGGAGCGCAGTAAGGATTGCTAGTGTAACTAGCAAGAATACCACGAAAGCAAGAAAAAGAAGTACGCTATTAACTATTAACGTACCTGTCTCTTCCGAAACGAATGAGTACACACTCTCATATGACACTACCATCGATAACCTCGAGTCT
+
@:?C?BBBBBBBA@@@=A=9:6<>>:>BB?BBBBBB@B@CCCDCCB@CC?C@CA@ACFDC3C@CBBBAACBBBA9><:::::*:C=B@CCC;CCCADBCBACCBB=@=@A>ACB?BBCCDCCCDDCCCBBBB@BBB?ABBDD@AAA>A@BB>AABBAAA@@=@A@A??=@B?BBC99:CEF=AAB?BBCCC3CC?BBBBBCBBB?>;>A>><>=?@BBB?BCCCBCB?B?BBC<A9979@AABBCAABBBDBBBEDBAAABCCAB?B99:AAA4949AA@AA@?
@ATNG8:00615:06967
GATGGTAGTATATCGCTTCGCTATCCAGAAGATCAGGAACTCTAGAAGAATTCAGATTTTTAACACGAGAGTAAACGTAAAAAGAAGGTTTTACAAGACTCACGTTAACAATATTGCAGCAGTACGCACACAATCGAAGCGCAGTAAGGATGGCTAGTGTAACTAGCAAGAATACCACGAAAGCAAGAAAAAGAAGTACGCTATTAACTATTAACGTACCTGTCTCTTCCGAAACGAATGAGTACACACTCTCATATGACACTACATCGATAACCTCGAGTCT
+
CCCC@DBAABABCCCCB?BBAA55515<<:?>??==:?:@@@@@@@9==:=:?>CCCCCC3D@CBAAABA:::>9>>;;::9'9<7>9>>>1;@@=AA@@BCBBB>B>@@>@CC?BBAACFECGCCBCBBDC@CCCB@BBBBBCCD?C@CBB?BBEDCCCB?BBCDAA>AB?BCB?A?<<<:88><;;???.?C?B@??@@>==<A188::1818;;::59ACBCCC@C>AAC>CBB?BBDCCA???::9BBBBABBCABAACBBB?@>BAA<?;?AABCB@@
@ATNG8:00620:06965
GATGGTAGGCGACATACATACGCGCCAGAAGATCAGGAACTCTAGAAGAATTCAGATTTTTAACACGAGAGTAAACGTAAAAGAAGGTTTACAAGACTCACGTTAACAATATTGCAGCAGTACGCACACAATCGAAGCGCAGTAAGGATGGCTAGTGTTACTAGCAAGAATACCACGAAAGCAAGAAAAAGAAGTACGCTATTAACTATTAACGTACCTGTCTCTTCCGAAACGAATTAGTACTATGTAGAGCTCTATACTACCATCGATAACCTCGAGTCT
+
@?@;7=<<9<=>??@===>?;>;992555.556<@GAF?BCBA@@@=@D8;6;@A;;;;;*;>;;;;<;ABAA@;BBAA@@3;;4;5;;09@@5@999CCBBC<@<@@;@AA=ACBBCCBBBBCCCAAACACCBCBDC;;;CBB<A?ABB?AA@@@?B?BCBBBAB=>@;0007;;;?C<AAA@BBBBB3AA;@<=<>>A99476;;7;13.3:BBB<BBBBBBB=@<@@@9@@@=@?CBBAAABAAAAA???ABBBBBBB??9?:88ABA<@<@@<<<///
@ATNG8:00625:06991
GATGGTAGTGTGTCTCTGAGAGTAATACTCATTCGTTTCGGAAGAGACAGGTACGTTAATAGTTAATAGCGTACTTCTTTTTCTTGCTTTCGTGGTATTCTTGCTAGTTACACTAGCCATCCTTACTGCGCTTCGATTGTGTGCGTACTGCTGCAATATTGGTTAACGTGAGTCTTGTAAACCTTCTTTTTACGTTTACTCTCGTGTTAACTCTGAATTCTTCTAGAGTTCCTGATCTTCTGGAGATATCATCAGCGAGGCTACCATCGATAACCTCGAGTCT
+
?AA?7;;;;;5==A>;959960>A:00/:::=;@=>>6;@<@@BBBCBBBABBCCC?A?AB@>6;8<>>>@EABBADCDCC1?>9696=4@555.56616>799;545.66<<::<=///=6<6<<>><<<B<@@@@<000==>>@@9:9>?>00*077)/)/395>?===@>?B9A995,549499999(9@/00)0/;9;99=<<8=,//:99;9=:==<=?>>66;=@?BAABBB>@@C@CCCBBBBBAA>:9:9:29==@;@955:994;7;;>?A@?<
@ATNG8:00626:06960
GATGGTAGCATCATGCATATCTCACCAGAAGATCAGGAACTCTAGAAGAATTCAGATTTTTAACACGAGAGTAAACGTAAAAAGAAGGTTTTACAAGACTCACGTTAACAATATTGCAGCAGTACGCACACAATCGAAGCGCAGTAAGGATGGCTAGTGTAACTAGCAAGAATACCACGAAAGCAAGAAAAAGAAGTACGCTATTAACTATTAACGTACCTGTCTCTTCCGAAACGAATGAGTACCTCTCAGACGCTCGTCCTACCATCGATAACCTGAGTCT
+
4444.499<::;<=;;<>>ACB==B<>>>8<55554.43:::<<@B??>4:53;;3::::'8-339;:;<BBCB687;4444$44.5.5<<0=65.595555555.4744.555.44889959555559954.4444.5:<<<::94:5::<7<@@B@565:<<<<;@<@B>BBB>@><;<5<9929AA@A1><6;8;;>?@A96<498;>,/*/5;;;9?>555;:9=9=<<3;33-38788887==;??>777;;;=52+552.52222280616677222
@ATNG8:00634:06965
GATGGTAGTATCTGTCTACGAGAGCCAGAAGATCAGGAACTCTAGAAGAATTCAGATTTTTAACACGAGAGTAAACGTAAAAAGAAGGTTTTACAAGACTCACGTTAACAATATTGCTGCAGTACGCACACAATCGAAGCGCAGTAAGGATGGCTAGTGTAACTAGCAAGAATACCACGAAAGCAAGAAAAAGAAGTACGCTATTAACTATTAACGTACCTGTCTCTTCCGAAACGAATGAGTACACATCGTCGTGTCGTGCTACCATCGATAACCTCGAGTCT
+
B>>C@CCB??A>@=999;9977///)/:;7<>BBBC?A>>@@000=:>>9<;@A985FCC1B>ABBABA??9::,:=;;::9'9?<=?CCC9CCDGCBCCCCCBB@B?BB?BBB@BBCCCAAACCBDCBA?>=?CCB?CBA@@CCF@C@B?@=?BBBBBCC>BBCB??=?C>BBC>A@>>>5===9;<<<<,=?:?BBBBBB@@1618==A=A=A@>>><>AAA???<@<@CC;;A@?@@@@;:7<;9=>>?999AAAA;:;?>?;??@BB@@=@?BBFCCCEB
@ATNG8:00636:06960
GATGGTAGATATATGCACGCTCTACCAGAAGATCAGGAACTCTAGAAGAATTCAGATTTTTAACACGAGAGTAAACGTAAAAAGAAGGTTTTACAAGACTCACGTTAACAATATTGCAGCAGTACGCACACAATCGAAGCGCAGTAAGGATGGCTAGTGTAACTAGCAAGAATACCACGAAAGCAAGAAAAAAGAAGTACGCTATTAACTATTAACGTACCTGTCTCTTCCGAAACGAATGAGTACATAGATATACGTATAGCTACCATCGATAACCTCGAGTCT
+
=<BA@FACBBBBBBBBCCCBAAADF@CCB@CCCCBB?C?AA@A@AB@BB?B?BBAAAFFE2A>ABBBBBBB><<7;?@BBBB2@@=?8BBB;CEFABBBBCBBA@<@=@B?ABB?BCCCCCCDCCBCBCBBB@DBCC=ABDEBCCC?C@C@A?@CECCAAA@BBBCCC?AA>BBB>AA???8=?A>ABBBBB)BB?B@=@CCCAB?B>?;>>:>===B@@<@C@@@AA@D>AAC>BAA>ADDCA@@BBBCCCCBBBBCA>>@A>===A888@>>:>:>?>;;;?>
@ATNG8:00638:06951
```
