## Supplementary material for "Massive Multiplexing Can Deliver a $1 Test for COVID-19": Fastq files for Ion S5 analysis of 24 indexed plates: E-gene_Plate08_Rep3_IonCode_0129.filtered.fastq (part 18 of 107)

```
GATGGTAGTGTGTCTCTGAGAGTAGTACTCATTCGTTTCGGAAGAGACAGGTACGTTAATAGTTAATAGCGTACTTCTTTTTCTTGCTTTCGTGTATTCTTGCTAGTTACACTAGCCATCCTTACTGCGCTTCGATTGTGTGCGTACTGCTGCAATATTGTTAACGTGAGTCTTGTAAAACCTTCTTTTTACGTTTACTCTCGTGTTAAAAATCTGAATTCTTCTAGAGTTCCTGATCTTCTGGTATGACTAGTGTACTACTACCATCGATAACCTCGAGTCT
+
A<5926==ACACCCBCBCCBBBBBBBBEDDCD@CCCC=CC@C;;;BCBBC@CCCBC?B@CCFC@CAFGDE>BBBE;CCCCE5AA?@EDD?CCBAA<<7;C@BBCBBC@BBBBBC;;;;LG@E?CDCBAA@B@ACCC;;:CCBBCCCECBBABBD@CBB?BG?B@CBBBBBBBB>B;;;;.;>A>@AAA@0ABBCB>BDECCCICEFACCDD5CBCCBGI@CB?CCC@@@A=A?BBACBB?A@AAGCDCBBACCCDCCCCCDCBB?B;;;A;:5;=@@ABBBBB
@ATNG8:00638:06978
GATGGTAGACACGTGTGCTCTCTCGTACTCATTCGTTTCGGAAGAGACAGGTACGTTAATAGTTAATAGCGTACTTCTTTTTCTTGCTTTCGTGGTATTCTTGCTAGTTACACTAGCCATCCTTACTGCGCTTCGATTGTGTGCGTACTGCTGCAATATTGTTAACGTGAGTCTTGTAAAACCTTCTTTTTACGTTTACTCTCGTGTTAAAATCTCGAATTCTTCTAGAGTTCCTGATCTTCTGGAGATACACATTGATACTCTACCATCGATAACTCGAGCTCT
+
==BB9A=CBCCA9666==B<@@@?;;;>;;;B=@000*0<*0)//779:;8<<<?@=@8;;BC?C@CBCCAA?9>699999+@@;A9:9(38887:::7:A:==@B@B;??@?>>==88<77>7;7:=75--(----(-.66788;999989855-579+2216/22288999=377;==*5,2+268;8*79255,256679...3(---'-//..3.34;;3755522238252226:1777496;A>@@A;:58<<=:88/63)--,,266)-/3898>9;8
@ATNG8:00640:06978
GATGGTAGTGTCATATGAGAGTGTGTACTCATCGTTTCGGAAGAGACAGGTACGTTTAATAGTTAATAGCGTACTTCTTTTTCTTTGCTTTCGTGGTATTCTTCTAGTTACACTAGCCATCCTTACTGCGCTTCGATTGTGTGCGTACTGCTGCAATATTGTTAACGTGAGTCTTGTAAAAACCTTCTTTTTACGTTTACTCTCTTGTTAAAAATCTGAATTCTTCTAGAGTTCCTGATCTTCTGGACAGAGTGTGCAGATACTACCATCGATAACCTCGAGTCT
+
@@;:25==@A<<<;;95555555>:99977//////(/:7;7?@@A@AB8@B@;99)95>;;@@CAECCA?00/:6:<==;+9993;<=>6;??A;>9;55=99<@<>:<@6665/939//+/5:://////)/8660;<<;?;=BA@@@?@?CC?AAA?AA@C@CFBBBBBBB=A;;;;;*;?C=AADGC2AB;;;6:>@>BBA9?@2;9;9(9@@9989=@B=BBB;;9C?B@BCCDCC?@@A>AA;;;AABBBCBAA@AAA@@=?;00000*0*000/4;;<
@ATNG8:00641:06952
GATGGTAGATATATGCACGCTCTACCAGAAGATCAGGAACTCTAGAAGAATTCAGATTTTTAACACGAGAGTAAACGTAAAAAGAAGGTTTTACAAGACTCACGTTAACAATATTGCAGCAGTACGCACACAATCGAAGCGCAGTAAGGATGGCTAGTGTAACTAGCAAGAATACCACGAAAGCAAGAAAAAGTAGTACGCTATTAACTATTAACGTACCTGTCTCTTCCGAAACTAATGAGTACTATAGACTATCTGAGACTACCATCGATAACCTCGAGTCT
+
BCCC@CCCCDCBBBBCCCCBBFBBB@CCC@BB@@@@<@=AAAAABA?AC=A?AAA==@@@.??BBDCCCCD>=;3<?:;;;<.;C?C?CCB;BEF@D@BCBCCDD?D?CC?BBB?BBBBBBDDDDBBBBCCD@DDCC?BBBBCBBC?B?BAA>ACCCDCCC?CCBBBB@BB?BCC=@?BCC<CBB?BBBBB3BBBBBBBBBCBC;><@<AB=B<??B@@<@B@@ACD@C?CCC=B??=?BBBBBBABBBBAAABBBBBBBBBAAA@BBBBCBB?B?BBBBB>>?
@ATNG8:00648:06970
GATGGTAGGACGAGCGTCTGAGAGGTACTCATCGTTTCGGAAGAGACAGGTACGTTTAATAGTTAATAGCGTACTTCTTTTTCTTTGCTTTCGTGGTATTCTTGCTAGTTACACTAGCCATCCTTACTGCGCTTCGATTGTGTGCGTACTGCTGCAATATTGTTAACGTGAGTCTTGTAAAACCTTCTTTTTACGTTTACTCTCGTGTTAAAATCTGAATTCTTCTAGAGTTCCTGATCTTCTGGTGTCGTCTATCATGTACTACCATCGATAACCTCGAGTCT
+
A5;6:<<<@CC@<?>>=<<;B=;:39:4/////::;3;<8<744/////)//7///)/455555;9<<<><665<699999(444)4;<>25565499949:.5555=>:>?665;99.444.43999=A=@@:>?9949BB@CCBBCC@@@@@@A7;:@=@A?A=BBBBBBB@<695555&55:555555$9;@@A<A@@@@=@655.999*9@?9:9;?BB=@@BB@@A?B?C@A@@@?A;<7;BABBB;;;CCCBBABB;;;;>:999=<294:AA@??GC
@ATNG8:00649:06961
GATGGTAGACATATCGTACTCTCTGTACTCATTCGTTTCGGAAGAGACAGGTACGTTAATAGTTAATAGCGTACTTCTTTTTTCTTGCTTTCGTGGTATTCTTGCTAGTTACACTAGCCATCCTTACTGCGCTTCGATTGTGTGCGTACTGCTGCAATATTGTTAACGTGAGTCTTGTAAAACCTTCTTTTTACGTTTACTCTCGTGTTAAAAAATCTGAATTCTTCTAGAGTTCCTGATCTTCTGGGTCTACGCTCGTCGCGCTACCATCGATAACCTCGAGTCT
+
A@B<9=>?@?::9?;;<<==B;<A<<CBBB@@;A@@A;@B@C@CCCBBBB?@@@BB?B?BBBB?CACBABBBBCC@BAAAA@(A;?<CDD>CA@@=BBB=BC587@@A@?BBCCCBAA:>>C7;6:?@=>>>><AA@@<?>>>BD@>>>>>>@@@@:==?;;:4:8<A=>=?@@D=A@@@@5>48188787(9=<<=8=??>>=AD;:7;@>??(;;==A=A:>>=??@@A@B<>;;;;>>B<@@BB:>>>A@@@@666//-9--/:7777<=;;5;5;;A@@@;;
@ATNG8:00600:07027
GATGGTAGTGTGTCTCTGAGAGTAGTACTCATTCGTTTCGGAAGAGACAGGTACGTTAATAGTTAATAGCGTAACTTCTTTTTGCTTTGCTTTCGTGGTATTCTTGCTAGTTACACTAGCCATCCTTACTGCGCTTCGATTGTGTGCGTACTGCTGCAATATTGTTAACGTGAGTCTTGTAAAACCTTCTTTTTACGTTTACTCTCGTGTTAAAATCTGAATTCTTCTAGAGTTCCTGATCTTCTGGAGATATCATCAGCGAGCTACCATCGATAACCTCGAGTCT
+
;;<B:>>CFA;?<=66555665599555599947///(//)/388//5::5;====:>8696;:B=BBA;69669<4;7999$///;3///<1:/45.55/)//)////9:4555;;:55.555.57566><=>>7;6558;666<;;<<665=;;4505597//)/)///799=:;499999+949555555$5<<@B,000/0///79.555&5////)/27949955444.4.44999<466@;@=>>>;65566556=<665@6;9//://)/598//555<
@ATNG8:00604:07006
GATGGTAGTATCTGCACACTCTGTCCAGAAGATCAGGAACTCTAGAAGAATTCAGATTTTTAACACGAGAGTAAACGTAAAAAGAAGGTTTTACAAGACTCACGTTAACAATATTGCAGCAGTACGCACACAATCGAAGCGCAGTAAGGATGGCTAGTGTAACTAGCAAGAATACCACGATAGCAAGAAAAAGAAGTACGCTATTAACTATTAACGTACCTGTCTCTTCCGAAACGAATGAGTACTGTATCTATGTGTGCGCTACCATCGATAACCTCGAGTCT
+
;C>E@CC==;;;=><@<@@=>?@DD166<155=@>>=@<@@AC@A@=@A?BADCA@?CDE1B???887=>4//:19///777'9;6;6=@@2><<7<9/0//<=<8=86505=A=@@@9:9<;;9666;;?>?AA@@=@@BBBCCB@C@C@@=@BBBCBCEABBB?@@;9928<<8;:0///9:<578888'8<5;;<@CCBBB?B?@<>@;@;?@@?A?@@>BBAA@B?DBD>CCC>ABCBBBEAAACDCBAABBDBAAAAAAD<B???@==8=8<<=BA>>>
@ATNG8:00612:07012
GATGGTAGAGTATCATGTGTATCTCCAGAAGATCAGGAACTCTAGAAGAATTCAGATTTTTAACACGAGAGTAAACGTAAAAAGAAGGTTTACAAGACTCACGTTAACAATATTGCAGCAGTACGCACACAATCGAAGCGCAGTAAGGATGGCTAGTGTAACTAGCAAGAATACCACGAAGCAAGAAAAAGAAGTACGCTATTAACTATTAACGTACCTGTCTCTTCCGAAACGAATGAGTACGTGTGACGTACGTGAGCTACCATGATAACCTCGAGTCT
+
<A:8394449:9;;;<<;;;>=65675559<<::;=0505:=::7720/)/)/79::;;;)605<;:<=>??>A2<555999$997<9;;3;99499555==00)0*//)///5:8::=<@AABBBBB<;;?BBDC@CCCB;;;A=A>A@@::99AA:99:=>>DCC@BC:>><088;;5333433333$331333:888<<6;588:;7<585@@><??>==99.4.4::19::7::>??:844449<<=;;?AA::555<?>AA;933,3,3=<=;777
@ATNG8:00614:07028
GATGGTAGTGTCATATGAGAGTGTGTACTCATTCGTTTCGGAAGAGACAGGTACGTTAATAGTTAATAGCGTACTTCTTTTTCTTGCTTTCGTGGTATTCTTGCTAGTTACACTAGCCATCCTTACTGCGCTTCGATTGTGTGCGTACTGCTGCAATATTGTTAACGTGAGTCTTGTAAAACCTTCTTTTTACGTTTACTCTCGTGTTAAAAATCTGAATTCTTCTAGAGTTCCTGATCTTCTGGGATGTGTGCGCAGTGCCTACCATCGTTCGGTCAGGATG
+
999<6<<C996==<566<<;;;<@@;;9>>9929>?@6=>0425>:56==9;;66=6;5;@@D;A?@DCCBBBAB@BCCDC0550499;)55==8=<@4559=95599.59=>@@9616===BACDBCBCAA=@BAB<@@@@A?>>99995595506;>899.4.44444;;99.44444&45:5;<@@@+@@;;;6;<=9@=00//27777'7999<7<8<;45955544.4.4//777)/-68/--//:99<==;;;55.555.5544/2774////)/--
@ATNG8:00615:07037
GATGGTAGCTCGCTGATGATATCTCCAGAAGATCAGAACTCTAGAAGAATTCAGATTTTTAACACGAGAGTAAACGTAAAAAGAAGGTTTTACAAGACTCACGTTAACAATATTGCAGCAGTACGCTCACAATCGAAGCGCAGTAAGGATGGCTGTGTAACTAGCAAGAATACCACGAAAGCAAGAAAAAGAAGTACGCTATTAACTATTAACGTACCTGTCTCTTCCGAAACGAATGAGTACGTGTGACGTACGTGAGCTACCATGATAACCTCGAGTCT
+
;;;<466=<:::4554:;?<B666A:>66265//;//)--6-/-6066(-(/:99;===+<9;;:;:??BB=?<=8;@CCC1CC@B>BCC8AAAABB@@55544.4.44.4;:7<@A?ABCCCCBBCGCBB?BECB?A;;:ACBC?B?BBB<@999::>?CBBBBC<=>@BA;5;88;;3;;;7=BEDD2@B>B=B=A@;=B9?7?=<;49:?8??A<@@??=?<499>BB9BAA>@ABC?>>998879ABBBCBBBA?>@8939?==;<7>;@@=::777
@ATNG8:00619:07017
GATGGTAGACATATCGTACTCTCTGTACTCATTCGTTTCGGAAGAGACAGGTACGTTAATAGTTAATAGCGTACTTCTTTTTCTTGCTTTCGTGGTATTCTTGCTAGTTACACTAGCCATCCTTACTGCGCTTCGATTGTGTGCGTACTGCTGCAATATTGTTAACGTGAGTCTTGTAAAACCTTCTTTTTACGTTTACTCTCGTGTTAAAAATCTGAATTCTTCTAGAGTTCCTGATCTTCTGGGTCTACGCTCGTCGCGCTACCATCGATAACCTCGAGTCT
+
CCBB?BCCDCCCCCBBBCCCCBBBDDCBCBBC@BCCC=CC?C?BACCBBB?BBBBB>B>@ABB?B?AAACBBDCC?BBBBB3BC@CCCC=@BBB@AAA@CC=?@ADCC>@@CBB>==7>=C:?;?@<==>>>:>>>>9>>>>>=>AAAAAA>88:<@@@=@@;>=AA@>>AAAA;A:9:91::?<?@DDD/AA?AA7<99677@>@@=CCCC/?>>>A<@=@@<@>?AAAA<A<AAAA@>9>>>>7>>>>>>>==>?>>;A<=>A==>>>A??;@<>>>@@@@@
@ATNG8:00622:07011
GATGGTAGTATCTGCACACTCTGTCCAGTAGATCAGGAACTCTAGAAGAATTCAGATTTTTAACACGAGAGTAAACGTAAAAAGAAGGTTTTACAAGACTCACGTTAACAATATTGCAGCAGTACGCACACAATCGAAGCGCTGTAAGGATGGCTAGTGTAACTAGCAAGAATACCACGAAAGCAAGAAAAAGAAGTACGCTATTAACTATTAACGTACCTGTCTCTTCCGAAACGAATGAGTACGAGAGAGCACACGTGTCTACCATCGATAACCTCGAGTCT
+
CCCB>AB=B=CC;;6?====@???D<ABAA;9;BBA9;9:CCCCCB=AA:@:?>:33::9'94<:<A@@B>@?=19=:::::$9:5;.65506<=9=@<@DCC;;;;?BA@CBB?BCCCICDCCBCDDCCBA=@@;;6:BCBBBAA>A@CAA=A?:9:CBB@AAACCCABA>BBB<>>BBB599A<@>DDH3BC>;;=ABA??@=E7;;;;5;8<>BBB@CB@@;::?C?CCC>CCC=?>BBCBBABCCDCBAABCCCAAAAABF@C988@;;5;<???@@>;;
@ATNG8:00624:07011
GATGGTAGGCACTGCGCACACATCCCAGAAGATCAGGAACTCTAGAAGAATTCAGATTTTTAACACGAGAGTAAACGTAAAAAGAAGGTTTTACAAGACTCACGTTAACAATATTGTAGCAGTACGCACACAATCGAAGCGCAGTAAGGATGGCTAGTGTAACTAGCAAGAATACCACGAAAGCAAGAAAAAAGAAGTACGCTATTAACTATTAACGTACCTGTCTCTTCCGAAACGAATGAGTACTACTCTCAGAGACACACTACCATCGATAACCTCGAGTCT
+
BB@@>@BB??<<>CCCCB@AABBLL>CBB@BCBB9:9;?CCCCCCC?CC@C?CBBBBBBB5B?CECCBBB;997-8;;;999$5<49.555'5;=9=B=BDDCCE@B?BB?BBC@AAACCCFDCCCDDCCCC@BBAA=A???ABBB@C@CBC@BBBCBBBC@BBAADC@CC?ABA?ACCCC<>>@<?=????'???B858>A@?>;=355>>5@<??BA@>@CCBBBB?B?BBF>F??=?BCCCCBBBBBCCBBBBBBBB@@>>=@=A?::=//+/16><=A;;;
@ATNG8:00626:07018
GATGGTAGTGTCAGTGCGCGTCGTCCAGAAGATCAGGAACTCTAGAAGAATTCAGATTTTTAACACGAGAGTAAACGTAAAAAGAAGGTTTTACAAGACTCACGTTAACAATATTGCAGCAGTACGCACACAATCGAAGCGCAGTAAGGATGGCTAGTGTAACTAGCAAGAATACCACGAAAGCAAGAAAAAGAAGTACGCTATTAACTATTACGTACCTGTCTCTTCCGAAACGAATGAGTACTGTATCTATGTGTGCGCTACCATCGATAACCTCGAGTCT
+
CC;:;:<ABCBCCBBCDCCCCCCCC@CBB?CCCCAA?A@DCCBCCC@::<;@BBA:9999)9>ACBCCBABCCC?BBAA@@@0?A=A4;;;6;BC?CBBBBEBBB@C@BB?BCD;<<CCDFCDHCCCDBBBB@FECC@BBBBCCA?9>9::;=@CCCBDDB?BBBCCC?CB?BBB?BA>??8?>@;::999(9<9?ABBBCCAA<A<@@>>;>>?A@@>AC@?@::8:?AAB=BCC@BBBACCCCBCABABBBBBBBCAACCCB<@888A>>;>=AA>>>>>?
@ATNG8:00630:07014
GATGGTAGTATATCGCGTCGCTATCCAGAAGATCAGGAACTCTAGAAGAATTCAGATTTTTAACACGAGAGTTAAACGTAAAAAGAAGTTTTTTACAAGAATCACGTTAACAATATTGCAGCAGTACGCACACAATCGAAGCGCAGTAAGGATGGCTAGTGTAACTAGCAAGAATACCACGAAAGCAAGAAAAAGAAAGTACGCTATTAACTATTAACGTACCTGTCTCTTCCGAAACGAATGGTACACACTCTCATATGACACTACCATCGATACTCGAGTCT
+
:@:>7??;;954/::////////666;<<55659;<.5.59555::555.5.4;444;;;$5.4:;///8//)/7.6699<<<(55.555555#///)//)/99:44.4.446;//)/:///<<=;9777///7277:85<;9:::;::C@C9969>=<>5447:::<<>7=>6====:8888(///068888$///(333558822,2385553837255;7<55549<5:5333(37739;/3388333883337333889:://+/8677....7835582
@ATNG8:00630:07021
GATGGTAGCACGAGTCACTCATATCCAGAATATCAGGAACTCTAGAAGAATTCAGATTTTTAACACGAGAGTAAACGTAAAAAGAAGGTTTTACAAGACTCACGTTAACAATATTGCAGCAGTACGCACACAATCGAAGCGCAGTAAGGATGGCTAGTGTAACTAGCAAGAATACCACGAAAGCAAGAAAAAGAAGTACGCTATTAACTATTAACGTACCTGTCTCTTCCGAAACGAATGAGTACGTGTGCGACGTGTCTCCTACCATCGATAACCTCGAGTCT
+
BCBB?BBBABA@;CCCCCCCBBBCC?CCC?ABBB:::;AHECDDCD@BB?C?CCBBBCCC3C@BBBCCCBBAA@<ABBCGCC5CHAC@CCF=DCGACCCCCCCCD@D@AA?AAA?AAAABBBCHCECCBBBC@CCCC?CABBBB@@>A?BAA?BBBCCCCC?CBBACD@BB?BBB<?????8>@@>ABCCB3BC?BBBBBB@>>:=<????;>;>ABBB?BBBBB?@<?<?BB=BDD@AAACCBBBBBBBBBBBBCCEAAD;??@<@677=77185:>A===>>
@ATNG8:00636:07020
GATGGTAGTAGTACACTAGTCATACCAGAAGATCAGGAACTCTAGAAGAATTCAGATTTTTAACACGAGAGTAAACGTAAAAAGAAGGTTTTACAAGACTCACGTTAACAATATTGCAGCAGTACGCACACAATCGAAGCGCAGTAAGGATGGCTAGTGTAACTAGCAAGAATACCACGAAAGCAAGAAAAAGAAGTACGCTATTAACTATTAACGTACCTGTCTCTTCCGAAACGAATGAGTACTGTATCTATGTGTGCGCTACCATCGATAACCTCGAGTCT
+
A?@@;>@CBCCDCCJCBBCABBBBB?A@@?BBBA;;8;5;;BA@>@?BC@C@CBC::;;;);<BACC@@ACCBA=?;:::::*;>?A?CCC:CCCABCICCCCCC@C@CB?B??<@BAACCBBAAADC@@AB@BCBB?B;;:@@??;A<@A@=@DCCCBACACCBBBC?BB?BBB>AAACC>99899999:(:@;ABACCDBAA=A<AA@@6;7:ACAA?AABAACD>B>AAC>BCC?DBAABBCBBAABBBBBBAABBBBAA>A;>885>9=48:8>;88222
@ATNG8:00638:07002
GATGGTAGTATATCGCGTCGCTATCCAGAAGATCAGGAACTCTAGAAGAATTCAGATTTTTAACACGAGAGTAAACGTAAAAAGAAGGTTTTACAAGACTCACGTTAACAATATTGCAGCAGTACGCACACAATCGAAGCGCAGTAAGGATGGCTAGTGTAACTAGCAAGAATACCACGAAAGCAAGAAAAAGAAGTACGCTATTAACTATTAACGTACCTGTCTCTTCCGAAACGAATGAGTACACACTCTCATATGACACTACCATCGATAACCTCGAGTCT
+
AAAA9BCCBBBBCCCCCCCFAABCCACBG@AABB@@=A@CCBCCCD@CC@C?BBBCCCCB5CDDCCCCCCAAAC>@9;;AAA0AC?B@CFC<CFFABBACCDDDC?C?BB?BBD?BBAACCCCCCCBBBDBB=A?@?<@@@@@@AA=A?BAA?BCCCBCCC?CCBCCC?BB?BBA>AA9::27??>ABCBB3BB?AAAACBBAA<A:==??5;5;?BBB@CCBBBBB?B@CBB>BCC?BBBBBBACCCBAABBBBBBC???BBAA?B9::@AA<?=?DBDC???
@ATNG8:00641:07024
GATGGTAGCTCGCTGATGATATCTCCAGAAGATCAGGAACTCTAGAAGAATTCAGATTTTTAACACGAGAGTAAACGTAAAAAGAAGGTTTTACAAGACTCACGTTAACAATATTGCAGCAGTACGCACACAATCGAAGCGCAGTAAGGATGGCTAGTGTAACTAGCAAGAATACCACGAAAGCAAGAAAAAGAAGTACGCTATTAACTATTAACGTACCTGTCTCTTCCGAAACGAATGAGTACACATCGTCGTGTCGTGCTACCATCGATACCTCGAGTCT
+
<<>CACBBB=>==ABBC@AACCCDHABAA@CDECDD>B>BDBBBCC@CC:;9;B?<=>??1==?@???@C:99C;>>;::::':@<<2999*9@@=>AABBBBBC=A<@@=@AA?:::CDCCDC;;;CCC@B>ACCC?BBAAAA??=A@BBC@CCBCBCCCACCBBAA=992:==9999==5;<=/87777'7<8;88=BB@@B5<69999;@=@@ECC?AABBBEC?C?CBB=BBC@CBBBAAACCBBBBBBBA@???999>>A?C90.:...).88=877;
@ATNG8:00644:07025
GATGGTAGCAGACGTGACAGAGCGCCAGAAGATCAGGAACTCTAGAAGAATTCTGATTTTTAACACGAGAGTAAACGTAAAAAGAAGGTTTTACAAGACTCACGTTAACAATATTGCAGCAGTACGCACACAATCGAAGCGCAGTAAGGATGGCTAGTGTAACTAGCAAGAATACCACGAAAGCAAGAAAAAGAAGTACGCTATTAACTATTAACGTACCTGTCTCTTCCGAAACGAATGAGTACGATGAGAGCAGCTCTCTCTACCATCGATAACCTCGAGTCT
+
CE??<ABBACCCCCBBCDCCCDCCC?BBD@CCCCBB?B?ABCCCFE@BB?B>A@A@??=<'<5>::>::B=?=A:A?@?BAB+B=>==:::/33?6@?@ABB@@A;?;;A<;;:29<<<>?>>>??AB>>;==DA@@:?>AAB@@@<@;?;?;?BBABBBB?ACB?BC?CD@CCD<<;733(3995:====*5818=>@@@@AB7;7;>?><B=;;;DF<A===@@@<A<>:91900,0@@@@CCCCBA?<////::><;;;6==@9=///@==9A=@@AA@;;;
@ATNG8:00646:07013
GATGGTAGGCGTGTGAGAGTCTGCCCAGAAGATCAGGAACTCTAGAAGAATTCAGATTTTTAACACGAGAGTAAACGTAAAAAGAAGGTTTTACAAGACTCACGTTAACAATATTGCAGCAGTACGCACACAATCGAAGCGCAGTAAGGATGGCTAGTGTAACTAGCAAGAATACCACGAAAGCAAGAAAAAGAAGTACGCTATTAACTATTAACGTACCTGTCTCTTCCGAAACGAATGAGTACAGAGAGTACGATATGTCTACCATCGATAACCTCGAGTCT
+
A?;;05<?>ABBBCCBBBDCCC;;;26BC@CCFCAA=A@A@ACCCC?@@?@?A@@;;;;;*;=@@@ECCDCBCD;@@99999):937;@?@5ABB?@A@BBBBBB>A<?@=>>>@DAAA???@@AA>>>>AC:??AA6::@?AA??;?=@9><>>>>BBBB?CDCCBB?BC?CBB?BBBDD<@><8:9999(9?;@ABBC?==>7;5;@>>8<8<?>>><AAAA>>>=A:A>C;CBB?BBBBBBBBBAAABCB@?AABAA>>>::5:678AAA:>9=?=>>>>>
@ATNG8:00649:07028
GATGGTAGTATCTGCACACTCTGTCCAGAAGATCAGGAACTCTAGAAGAATTCAGATTTTTAACACGAGAGTAAACGTAAAAAGAAGGTTTTACAAGACTCACGTTAACAATATTGCAGCAGTACGCACACAATCGAAGCGCAGTAAGGATGGCTAGTGTAACTAGCAAGAATACCACGAAAGCAAGAAAAAGAAGTACGCTATTAACTATTAACGTACCTGTCTCTTCCGAAACGAATGAGTACGAGAGAGCACACGTGTCTACCATCGATAACCTCGAGTCT
+
@<AC@CCCCBBBBBBCDCCCCCDDDABBB@CHCCBB?B@BBCCCBB?BC@C@BBBABCCC3C?CBBCCAAABBB=AA;;;;;*;E>D?CCC;CCF@BBBBCCCCCBD@BB@BCB?BBBDDDCCCCCCDCBBB@BCBC@CAA@@@BA=B?B@@=AECCCBCC?CBCCFE@BB?AAA>AAAAA;????CKFDC2BA@ABAACCCBB?>:>>=>1838ACBC?BAAA@::3:;>>>9@??9>>>BBBCCBAAEBBBBBBBBEBBAABB@B;;;A==:=;??@@??>>
@ATNG8:00652:06436
GATGGTAGAGTATCATGTGTATCTCCAGAAGATCAGGAACTCTAGAAGAATTCAGATTTTTAACACGAGAGTAAACGTAAAAAGAAGGTTTTACAAGACTCACGTTAACAATATTGCAGCAGTACGCACACAATCGAAGCGCAGTAAGGATGGCTAGTGTAACTAGCAAGAATACCACGAAAGCAAGAAAAAAGAAGTACGCTATTAACTATTAACGTACCTGTCTCTTCCGAAACGAATGAGTACGAGAGAGCACACGTGTCTACCATCGATAACCTCGAGTCT
+
55;@8<A=B=@?;;@;CCCCBBB@@?A@E?B@@@@@=@@CBCCCBB@BC>@=@A@9:::;*;=CBCCCCCCCCE?BAAAIFI5CJ@C?AAA7@BB>BCBCDCCBB?CABB?BBB?CBBBBCCCBCDDCABAA?BBBB@BBBBBBAD@DBC@@>@DGDCCCC?CCBBBB>@@<?>?:=>BBB>???;999999%9?;A?>?>>C@@<>;>?BA:=:=BBBB@BBBBBCC@C>ABE=B:::;AABCBBBAAABBBBBBBBBBABBACC@C999BBB=A>ABBDA776
@ATNG8:00655:06407
GATGGTAGTACATGATAGACGACACCAGAAGATCAGGAACTCTAGAAGAATTCAGATTTTTTAACACGAGAGTAAACGTAAAAAGAAGGTTTTACAAGACTCACGTTTAACAATATTGCAGCAGTACGCACACAATCGAAGCGCAGTAAGGATGGCTAGTGTAACTAGCAAGAATACCACGAAAGCAAGAAAAAAGAAGTACGCTATTAACTATTAACGTACCTGTCTCTTCCGAAACGAATGAGTACGATGAGAGAGCTCTCTCTACCATCGATAACCTCGAGTCT
+
CCCC@BBCCBBB;;;CB@BA;:;AD499@=@CCCCC@C?@@CBBBF@AA?A?@@C;;;;;;#9.5;;@<<BBBCB=CB;<;;;*4C>C;BBB;BEF@CCCC<;;;;;,:<;:69<?;@@ACCCBBBBA@@AB::8;BBBABB;;;ABB?BGCCC@BBBJCCCB?BCB;;;?BB@BBB::;AAE>AAA;9::::9%0>:=0/0>>A?:8:::9;@,0,0@AAA@CBDAA<<5;;>>?8=::5;AAAAC??>889@CCCCAAABBBA999>@@A=>>@<A;======??
@ATNG8:00651:06478
GATGGTAGGCGTGTGAGAGTCTGCCCAGAAGATCAGGAACTCTAGAAGAATTCAGATTTTTAACACGAGAGTAAACGTAAAAAGAAGGTTTTACAAGACTCACGTTAACAATATTGCAGCAGTACGCACACAATCGAAGCGCAGTAAGGATGGCTAGTGTAACTAGCAAGAATACCACGAAAGCAAGAAAAAGAAGTACGCTATTAACTATTAACGTACCTGTCTCTTCCGAAACGAATGAGTACAGAGAGTACGATATGTCTACCATCGATAACCTCGAGTCT
+
AACE@BBB?BBCCBCBDDCBBC??@<@CC@BBBD@@<@?BBBBBCD@BB?B@CCCBA@AA2A?BBCECCAADAD>BA99777(7<8=5???5??A?BBBBBBBCC<=;?D?@@A:>>>>A??>?AAAA=;;A7==AA;;9<;AAAA8=:=>B?BBBBBABC=B@@BBB?AC?CBC>BB>>>:>@A=<?<<<,9938;>>BB>>>=@=@>>><@;@:::;:==AA>>>=@=@@>4=9939>>@99:ABBBBB>BBBBAA>>>@A<<5:888:::5:7:@???>>>
@ATNG8:00657:06483
GATGGTAGGAGACACGTCGCACACGTACTCATTCGTTTCGGAATGAGACAGGTACGTTAATAGTTAATAGCGTACTTCTTTTTCTTGCTTTTCGTGGTATTCTTGCTATTTACACTAGCCATCCTTACTGCGCTTCGATTGTGTGCGTACTGCTGCAATATTGTTAACGTGAGTCTTGTAAAACCTTCTTTTTACGTTTAACTCTCGTGTTAAAAATCTGAATTCTTACTAGAGTTCCTGATCTTCTGGTGTCTATCTGTATCACTACCATCGATAACCTCGAGTCT
+
BCCC?CCC@BBBCCDCA@A@CCCBBC@A;B?@9A000-0>:@*////::::7;=;@@@C=@@@A9<:BBCBB@@;A=@@@@@.?>;<3333&3:996;==>BB@CAAADD=BBBBCBBB?BA?5:7:==A@?;;5;?==5;;===A====?@C????6;;=988189656>><@A>788?CC2C9?4:9DDD/>AABB5818@889>?<<18787(8;;:A;A;>@5:8AA??<A;C;?>>A>>9@AA=;;;??DBCCCCBB@>???A;>:;:A>>;><>@;;=>@@
@ATNG8:00657:06503
GATGGTAGCAGACGTGACAGAGCGCCAGAAGATCAGGAACTCTAGAAGAATTCAGATTTTTAACACGAGAGTAAACGTAAAAAGAAGGTTTTACAAGACTCACGTTAACAATATTGCAGCAGTACGCACACAATCGAAGCGCAGTAAGGATGGCTAGTGTAACTAGCAAGAATACCACGAAAGCAAGAAAAAAAGAAGTTACGCTATTAACTATTAACGATACCTGTCTCTTCCGAAACGAATGAGTACTATGTAGAGCTCTATACTACCATCGTATAACCTCGAGTCT
+
88;;;=;666==<<55555559955.59A:?@BD@A<@4008///;677676<8888888'75373373;77781335>>>>+==:=:@>>2>>=8A<<>=>>66468=<:BCC>@@BBCABBBBEDDGBBA=@@AA8;:BDDBBC?C@;;;6:BABBABB@AAAB@@:??=@@?<>:::;,33943377889#79836-6>9:<8<9>5>9=62652-----(-22-..6262.22'222+2555558677888866555554-----(-67/5766486---6,,,,
@ATNG8:00661:06525
GATGGTAGCGCGACGAGCGTAGACCCAGAAGATCAGTAACTCTAGAAGAATCAGATTTTTAACACGAGAGTAAACGTAAAAAGAAGGTTTTACAAGACTCACGTTAACAATATTGCAGCAGTACGCACACAATCGAAGCGCAGTAAGGATGGCTAGTGTAACTAGCAAGAATACCACGAAAGCAAGAAAAAGAGGTACGCTATTAACTATTAACGTACCTGTCTCTTCCGAAACGAATGAGTACCTCTCAGACGCTCGTCCTACCATCGATAACCTCGGAGTCT
+
B;99>BBBBBBAA@@@;ABBBBBBD>DCC@BCA@ACCE@CCDCA@@?CC797<:44444$55::>=>;A;;>?5?999999':@;:2555'6@@9>A@@AA@?@<@=@B?CCC@BCBCDC;;;CCDDCCBB?;;;A>BBBBDB@@=A?CBB@CDEEBBBD?CCCEDC@:::;ED?BB@A@8:886//000'0//59;9;<?==6;/37221616:;;;;B====>B??9>??9>?A?BAAAAAA?:::AA???ABBAABC<::<6;98552<1728=;5>=;;=
@ATNG8:00651:06597
GATGGTAGTCTCAGATAGTTTATAGTACTCATTCGTTTCGGAAGAGACAGGTACGTTAATAGTTAATAGCGTACTTTCTTTTTCTTGCTTTCGTGGTATTCTTGCTAGTTACACTAGCCATCCTTACTGCGCTTCGATTGTGTGCGTACTGCTGCAATATTGTTAACGTGAGTCTTGATAAAACCTTCTTTTTACGTTTACTCTCGTGTTAAAAATCTGAATTCTTCTAGAGTTCCTGATCTTCTGGGTGTATCAGCGAGTATCTACCATCGATAACCTCGAGTCT
+
B:;6:>><A===>><@<66605<<56556=<<7<AAB>BB@D@CABACC@=A@?0000:==00,/68<=;?<7387(7<777)7@6>?BA;AAAA?AA@=@?9999A>?9??AABBBD;@@B;?<@A@<<=<<6<<?@;>>@AAA@@?>>>=888:4;8>887165<9;A88856*/./9>>/<5;49>AAA.87???7==AA<;;:7717;;;.9665A;A;AA;=>>??;;7<=A@@??@=@@@A:>>>A???A@@@???AAA@@<@>=====9=<@;;<<///
@ATNG8:00657:06583
GATGGTAGATACTCGCTGATACACCCAGAAGATCAGGAACTCTAGAAGAATTCAGATTTTTAACACGAGAGTAAACGTAAAAAGAAGGTTTTACAAGACTCACGTTAACAATATTGCAGCAGTACGCACACAATCGAAGCGCAGTAAGGATGGCTAGTGTAACTAGCAAGAATACCACGAAGCAAGAAAAAGAAGTACGCTATTAACTATTAACGTACCTGTCTCTTCCGAAACGAATGAGTACATAGATATACGTATAGCTCACCATCGATAACCTCGAGTCT
+
BADE@BCBCB?;?;;@B;<5@@;;;7:<@>ABBD@@=@?AAA@B@?1776;177>87733$349334:9;::::/8845555$95257==?1;;<9;?;;<=;@A9?;;;2:A@;@@?>??AABBCC@@A?@;>?@@6;;BABB994:==9905;;;;;==8<@BCBC@>>;?=;8>>>@577=7BBAAA1;@6A=C@>;556/54:<881712244>5::889//)/)//:2:996:::<==@BBB==>A<>?986<===::9;47/....62636689557<
@ATNG8:00657:06586
GATGGTAGCATCATGCATATCTCACCAGAAGATCAGGAACTCTAGAAGAATTCAGATTTTTAACACGAGAGTAAACGTAAAAAGAAGGTTTTACAAGACTCACGTTAACAATATTGCAGCAGTACGCACACAATCGAAGCGCAGTAAGGATGGCTAGTGTAACTAGCAAGAATACCACGAAAGCAAGAAAAAAGAAGTACGCTATTAACTATTAACGTACCTGTCTCTTCCGAAACGAATGAGTACGATGAGAGAGCTCTCTCTACCATCGATAACCTCGAGTCT
+
<<<CAC>AA<?;?@;;;;A@BBBBB>;998<=>@@@;@?=<<;;?@=AB?B?CAAA@@?@.@::::??A??9:8)9794444$4<.5.6=<+<6616<;99:://,/7;;6<;=8<?>>?:9;CDAA@@@@@?BDBC?@@CCCCCC?C@CCB?BAAABAAA?BABCBA?BB;??>=>;;;9387947777;7%7=87337?:8==:<4<;9949;::@@@<?@AAA@B>?=?AC>BBB=?>BBBBBBBBBBDBCCCC??;>>>>>@<>==?>;;5;:==>>>===
@ATNG8:00661:06578
GATGGTAGGCACTGCGCACACATCCCAGAAGATCAGGAACTCTAGAAGAATTCAGATTTTTAACACGAGAGTAAACGTAAAAAGAAGGTTTTACAAGACTCACGTTAACAATATTGCAGCAGTACGCACACAATCGAAGCGCAGTAAGGATGGCTAGTGTAACTAGCAAGAATACCACGAAAGCAAGAAAAAAGAAGTACGCTATTAACTATTAACGTACCTGTCTCTTCCGAAACGAATGAGTACTGTATCTATGTGTGCGCTACCATCGATAACCTCGAGTCT
+
BBBB@EAA>@CCCDBBBCCBCCCCC=BBD?CCCC@A=A?BBCCCDD@AA=A@DCC99999):?CDCCDDBCAA@8=?9;;;;*;A>@?BBC;BFF@CBBBDCDBC@D@CC@CCC?CCABCCCCBBBCCCC;:::BCC@CBBBCBBB>A?A::8;BBBCBBC?CBBBHD>AB@???>BABDC>@>>;:99999%9>:>=<=BBF=>:=<?>?>4:5:<@::59A:::AA>A@BAA8A:949?@@BBDBBBBBBBAAABCBBAAAADD=D888A;;5;:=AA>>;;;
@ATNG8:00651:06605
GATGGTAGTATATCGCGTCGCTATCCAGAAGATCAGGAACTCTAGAAGAATTCAGATTTTTAACACGAGAGTAAACGTAAAAAGAAGGTTTTACAAGACTCACGTTAACAATATTGCAGCAGTACGCACACAATCGAAGCGCAGTAAGGATGGCTAGTGTAACTAGCAAGAATACCACGAAAGCAAGAAAAAAGAAGTACGCTATTAACTATTAACGTACCTGTCTCTTCCGAAACGAATGAGTACGAGAGAGCACACGTGTCTACCATCGATAACCTCGAGTCT
+
AB@@=ABBBBEDBCBAABCBBCCDEACBB?BBBDDD@D>B@DCCCD?BB?B?CCBCCCCC5C@CCCBBBBAA@C;A@;;;;;*;A>A=AAA.<<A=;;6@B@<>>?A?@@;?@A?BCCBCBBBCDECCBBBB@BBBB=@?BBBBBDAE@DBA?BBB@AB;@>@BCCAA>AB?AA=7<<:==2933,337788%9==>BB@>9@BA:;:98<</:4;=B;;6;AAABBB?B?BCC>BBB?BBCCBBECBBBCAAABBBBBCCBB@BB@@>==>;;5:5:==@@???
@ATNG8:00655:06636
GATGGTAGTATAGAGCTCTACATAGTACTCATTCGTTTCGGAAGAGACAGGTACGTTAATAGTTAATAGCGTACTTCTTTTTCTTGCTTCGTGGTATTCTTGCTAGTTACACTAGCCATCCTTACTGCGCTTCGATTGTGTGCGTACTGCTGCAATATTGTTAACGTGAGTCTTGTGAAACCTTCTTTTTACGTTTACTCTCGTGTTAAAATCTGAATTCTTACTAGAGTTCCTGATCTTCTGGCGCTCTGTCACGTCTGCTACCATCGATAACCTCGAGTCT
+
BBCB9==CBBC@C:95;666;;;><<@CCAA@@BGGG<@?@C>BBBBBCD?AABBD@C?9:9B@B@???CCBB@B:77777'783377,3999,33827;.3744:>8CDD775;;49AA9=9<<=:888;8==AB:==A@A@@???====>=@<@==:=A6;5;=?;;:A@@7;:AAA8A4:39;;;:*::888-8=<<==>==:4;;;/:>>>>9=666-//<<;8??:<498577:5;7717<;<9<<<9989;===?>?>:;;8//9<+/,//;;<@>=
@ATNG8:00658:06642
GATGGTAGCATCATGCATATCTCACCAGAAGATCAGGAACTCTAGAAGAATTCAGATTTTTAACACGAGAGTAAACGTAAAAAGAAGGTTTTACAAGACTCACGTTAACAATATTGCAGCAGTACGCACACAATCGAAGCGCAGTAAGGATGGCTAGTGTAACTAGCAAGAATACCACGAAAGCAAGAAAAAAGAAGTACGCTATTAACTATTAACGTACCTGTCTCTTCCGAAACGAATGAGTACGATGAGATCTCGTGTGCTACCATCGATAACCTCGAGTCT
+
BA@B@BDCDCCCC:;;FCCBBCCCC@BCC?CBBB@@?@@CCCBBCC@BB?B?AAA?@@@@.@>BABBBCBAAAF>AA@@@@@0@B?B=AAB9AEGACBBCCCC@@?A@CC@BBB@CBCCC@AAHDDCBCBCC@CBCC?A?@@CBBC@C@BBC?BBCCBCCC?AAAACC?AC?BBB<??A@@;><<899::9:%:>;>@@BBCCBA<A:==CA=A=<<@;;6:CAAACC?C>BAB>CBB?BBDBBBBBB>>>BB@@AA@AA>>>>@@=@;;;=:;1918>?===A@
@ATNG8:00661:06645
GATGGTATTGTCATATGAGAGTGTGTACTCATTCGTTTCGGAAGAGACAGGTACGTTAATAGTTAATAGCGTACTTCTTTTTCTTGCTTTCGTGGTATTCTTGCTAGTTACACTAGCCATCCTTACTGCGCTTCGATTGTGTGCGTACTGCTGCAATATTGTTAACGTGAGTCTTGTAAAACCTTCTTTTTACGTTTACTCTCGTGTTAAAAATCTGAATTCTTCTAGAGTTCCTGATCTTCTGGAGATACACATGATACTCTACCATCGATAACCTCGAGTCT
+
AAAB9;;?@CBCBCCCBCDDFCEAAABAAB>@<@BCD?DD@B@BCFABAEBCCGBB?AACDBC?A?BDDDDCDCD@BBCBB5BB?BBBB=ABAB@BCC@;;5;<:A@B>BCCBBBCC@CEFAEBCCCCBAAA?BCBB?BBBBAABBBBCCCCBAA>;;;@CC@B=A@BBBABAA<?;;;;*:<B;ABBBB1@@BCD=BBECCCCDA@=AAAA,@;;:C>B@CBAECDDDCC?B>@@@CBC@;;;>BAABGCCBCBCCCBBCBBAA=<000=00,:=@BABBBCB
@ATNG8:00650:06690
GATGGTAGGACGAGCCGTCTGAGAGGTACTCATTCGTTTCGGAAGAGACAGGTACGTTAATAGTTAATAGCGTACTTCTTTTTCTTGCTTTCGATGGTATTCTTGCTAGTTACTACTAGCCATCCTTACTGCGCTTCGATTGTGTGCGTACTACTGCAATATTGTTAACGTGAGTCTTGTAAAACCTTCTTTTTACGTTTTACTCTCGTGTTAAAAATCTGAAATTTCTTCTAGAGTTCCTGATCTTCTGGATACACTCATGTGCACCTACCATCGATAACCTCGAGTCTA
+
8:;>7;@C?BBBABA<<<<=>><<A9BAAACCC@CDFG>AB@C@CCCCCBB@CCCCC?A?ACBA:A<A@@@BB=B=<@?@@C1=C?B??A80//::69881776///88;55966;<??@666=5:5;;;?BBBB?AA9969CCCCCBBA@??>>=>>2955.5@=B>AA>>859>>::?AB@6B<?<?CCB@0?:;;:;*;490//////)////$//5;<<)55)5<5:<<><>>:><>>C@CC@CCC?AB;;;CDEA;;;BBAA?@CC>@000000*0*0/??;=994
@ATNG8:00655:06659
GATGGTAGAGAGAGCTCTCTCATCGTACTCATTCGTTTCGGAAGAGACAGGTACGTTAATAGTTAATAGCGTACTTCTTTTTCTTGCTTTCGTGGTATTCTTGCTAGTTACACTAGCCATCCTTACTGCGCTTCGATTGTGTGCGTACTGCTGCAATATTGTTAACGTGAGTCTTGTAAAACCTTCTTTTTACGTTTACTCTCGTGTTAAAAATCTTGAATTCTTCTAGAGTTCCTGATTTCTGGTGAGATATGCATGATGCTACCATCGATAACCTCGAGTCT
+
?@;:05=>BEDDBCC;66==CA>>B;;;;;996?@AB=CC@C?BBBAAAA=A@A@@=@?BBAC9A9<ABCCAA;=9BBB=<18<488<=6BBBC@CAB?AB5:997:<.3788;:@@>AB@>D=??@B>>>>;>>>=178;:;=>>>>@@>>>><87569<=8=8==>>>>;::9;8<==.=,/,/9;;;,:::9:2<=<<?@=>=A=ADDE/A8868A=E;??<BAA66//,/599=DD9??@<;;;@;;;@@@A???@AA<9959///=77179:>>>>>@@
@ATNG8:00655:06672
GATGGTAGGAGACACGTCGCACACGTACTCATTCGTTTCGGAAGAGACAGGTACGTTAATAGTTAATAGCGTACTTCTTTTTCTTGCTTTCTGTGGTATTCTTGCTAGTTACACTAGCCATCCTTACTGCGCTTCGATTGTGTGCGTACTGCTGCAATATTGTTAACGTGAGTCTTGTAAAACCTTCTTTTTACGTTTACTCTCGTGTTAAAAATCTGAATTCTTCTAGAGTTCCTGATCTTCTGGTGAGATATGCATGATGCTACCATCGATAACCTCGAGTCT
+
>;>A8;5405==;<<<565<<<==;;;>><<<5@;;:)9@.9.555555505;>00+0+0/79696;;>@???8;2;;;;8)8;7==>=68>>CC?DBB?BB>AABCB@;?;;;;;88/7>=8=8;;;=>888<AAAA<???@@=>;;;>;;:;;9086=:?><A8>>>==@A>=9<8888)/7<5:6666(--333*--8688;@@@<;9;;,9///:595==9==>=@@@=B=AAB???7;;>=CB?>>>?AAA@@@>:;:AAA:?666999*/,/:>669<6
@ATNG8:00657:06697
GATGGTAGTGTCAGTGCGCGTCGTCCAGAAGATCAGGAACTCTAGAAGAATTCAGATTTTTAACACGAGAGTAAACGTAAAAAGAAGGTTTTACAAGACTCACGTTAACAATATTGCAGCAGTACGCACACAATCGAAGCGCAGTAAGGATGGCTAGTGTAACTAGCAAGAATACCACGAAAGCAAGAAAAAGAAGTACGCTATTAACTATTAACGTACCTGTCTCTTCCGAAACGAATGAGTACTGTATCTATGTGTGCGCTACCATCGATAACCTCGAGTCT
+
BCCC@BCCBBBBBBB@@@CCCBBBC:BCCBEDCCCC?B=@@@<<:B@CCAD@AAAAABBB3B????@BBAC?>>4//0/999(::6:6<<<0@<@=?;;;5//00*/27:6<?E?AAAA@BAB@BBB@@ACCAGDCC>@@BBBBBC?C@C@A>@;:;ABBB?BBCCCC?BB>A@A<@A@@@:??@=ACDFD3BB?BDBBBCAAA6;188=;;@=>?A@@=@CAABBB?B?BBC>CCC?BBBCCBBCBBAAB?9:9CC????@>::5:97522819497665552
@ATNG8:00659:06671
GATGGTAGTATAGAGCTCTACATAGTACTCATTCGTTTCGGAAGAGACAGGTACGTTAATAGTTAATAGCGTACTTCTTTTTCTTGCTTTCGTGGTATTCTTGCTAGTTACACTAGCCATCCTTACTGCGCTTCGATTGTGTGCGTACTGCTGCAATATTGTTAACGTGAGTCTTGTAAAACCTTCTTTTTACGTTTACTCTCGTGTTAAAAATCTGAATTCTTCTAGAGTTCCTGATCTTCTGGGTGCGCACAGTCTCTCTACCATCGATACCTCGAGTCT
+
<<BB?BDDDBBBDBBBBBBB?CCDBBA@A;;;<BBAB<BB7;7;BBABCC@CBBA@=@=???A>A6:98A?@>A@<=????18=4;39:,7::<@CDD?BB<:99AAA9??C998@D<??B=A<===;:;:;=@@@@=@>>>@A@???FB??===5:88187076=>@@@@A>>555BAB5B=E57/:::*:<<<<,//88989=>?:????/?:;;@:=:>A=B@@@@@@<>;>>>=;;5;=>>7???>?@>;;;A???C:9956---=---29==;?>>>
@ATNG8:00660:06680
GATGGTAGGACGAGCGTCTGACGAGGTACTCATTCGTTTCGGAAGAAGACAGGTACGTTTAAATAGTTAATAGACGTAACTTCTTTTTTGCTTTTGCTTTCGTGGTATTTCTTGCTAGTTACACTAGCCATCCTTACTGCGCTTCGATTGTGTGCGTACTGCTGCAATAATTGTTAACGTGAGTCTTGTAAAAACCTTCTTTTTACGTTTACTCTCGTGTTAAAAATCTGAATTCTTCTAGCAAGTTCCTGATCTTCTGGATATGAGTGACTCGTCGCTACCATCGATAACCATCGAGTCT
+
9;<>@BBB?BB:55:A=9=@<<<<=8554::55.5444(48./)//)///;;277/555)55)599<.5.555559;>7<<65/////#/////&///:)//:;7;555)5:)////:;4/665;;55.555.5499955599.55994999555;::9;;9979:3//)/5::6:,44;444;::5999999(949.55<<=*:;=;;2:////////;.5555$55555169><5/-----(--(-(-994455::<8;;;<<=<<<;7777///5558(///666848288:::9833
@ATNG8:00662:06677
GATGGTAGGCGAGAGTGAGACGCAGTACTCATTCGTTTCGGAAGAGACAGGTACGTTAATAGTTAATAGCGTACTTCTTTTTTCTTGCTTTCGTGGTATTCTTGCTAGTTACACTAGCCATCCTTACTGCGCTTCGATTGTGTGCGTACTGCTGCAATATTTGTTAACGTGAGTCTTGTAAAAACCCTTCTTTTTTTACGTTTTACTCTCGTGTTTAAAAAAATCTGAATTTCTTCTAGAGTTTCCCTGATCTTCTGGATATGAGTGACTCGTGCTACCATCGATAACCTCGAGTCT
+
CFBB?BBC@BBBBDCBBBDCBBBGJCBBBCDC@C@@@;@B?B?BABBCBB@BBCCL@C>CBBC@C?BCCBBBBA?<998797#394:@CC9BABC?BA@;@@399>AAB=AACDBBAA<@@<4:5;>;;<<::3;;;;5;;>?>>>>ABAAA:;:91:8//)/7)/+/<<=DAA;;5758888'//'/(.5<9<;<#<9:969)6575758;566(688886"233./(..'/949<:66222'22'277888)..3.3685858>>???:;;>>A>=::9666--+-*-666@<;;
@ATNG8:00663:06668
GATGGTAGTGTCAGTGCGCGTCGTCCAGAAGATCAGGAACTCTAGAAGAATTCAGATTTTTAACACGAGAGTAAACGTAAAAAGAAGGTTTTACAAGACTCACGTTAACAATATTGCAGCAGTACGCACACAATCGAAGCGCAGTAAGGTTGGCTAGTGTAACTAGCAAGAATACCACGAAAGCAAGAAAAAGAAGTACGCTATTAACTATTAACGTACCTGTCTCTTCCGAAACGAATGAGTACTACTCTCAGAGACACACTACCATCGATAACCTCGAGTCT
+
/;CC@D>===;;;<<<;666@>=BB>@@A:666C?>;?:?@@?@>A=??<@<@BBCCCCA2A?BBB???C;=8B9<A@@?>>,9925.999*:@A=:99A=555:5:::@<@@A;@@::;:@A?@A@@B@@@@ABAB=AA??@CBA?B<A7;6;C@?@;:98>==::?8840800*0///;1///166=9=)=:59///66/443:8<<<=:<7>:;341373:=87,/(///(///)/778/55<><;:::///99<<@A@@CCACCCB@;;4929:9<888:
@ATNG8:00650:06728
GATGGTAGAGTACAGTGTAGTAGACCAGAAATCAGGAACTCTAGAAGAATTCAGATTTTTAACACGAGAGTAAACGTAAAAAGAAGGTTTTACAAGACTCACGTTAACAATATTGCAGCAGTACGCACACAATCGAAGCGCAGTAAGGATGGCTAGTGTAACTAGCAAGAATACCACGAAAGCAAGAAAAAGAAGTACGCTATTAACTATTAACGTACCTGTCTCTTCCGAAACGAATGAGTACTATAGACTATCTGAGACTACCATCGATAACCTCGAGTCT
+
BCEC@CCDCABBCCCCBBBCDCCCC@CCCD>ECBB>A>CBDDDBB?BC?C@BC@77777'7<?ABBBBBBBCC>BA>>=<<,;<8=199929BB?CAAABAB=A;>9=A;A=>:==>>>??AAAAA=888>:>AAA7==>>>>886:=A<A?BBBBBAAA<A==?CC?BB>@@A>AA??=8?=;8<@>>=.<:4:<??C@???;>;>A>>;>=BB:8:<AA:::>>=C;??A:>BA>AA@@99:BABBBA=>>>>@A=>>??AB=><?>BAA9:5:>>:;:>=
@ATNG8:00654:06716
GATGGTAGTACATGATAGACGACACCAGAAGATCAGGAACTCTAGAAGAATTCAGATTTTTAACACGAGAGTAAACGTAAAAAGAAGGTTTTACAAGACTCACGTTAACAATATTGCAGCAGTACGCACACAATCGAAGCGCAGTAAGGATGGCTAGTGTAACTAGCAAGAATACCACGAAAGCAAGAAAAAGAAGTACGCTATTAACTATTAACGTACCTGTCTCTTCCGAAACGAATGAGTACGTTGAGAGAGCTCTCTCCTACCATCGATAACCTCGAGTCT
+
BBAA@BCCCCCCBBBCBBCG9;;CCACCCACBBBBB?B>BBC@@@C@CC?C@BA@>@@@@0@@CCCCCAAACDD;BB:;;;;*;?>?4;::4:CC@FBBBCCCCC?C?CC@CCC?ABBBB???CCCCCBB@C?DEDD=ABBBBABC@C@CAA?ADDDDBBA@CCBBBB?BD?C@A=??><<9=@@<::9:9(9A@CCBBBBBCC>@>ABBB@B>BBBBB@CCAAAAA;@;@A@9ABB?AAAEDDGAA>AABBBCBBBB@@@B=A@@=@000@@<1616BA<=;;;
@ATNG8:00661:06706
GATGGTAGGAGACACGTCGCACACGTACTCATTCGTTTCGGAAGAGACAGGTACGTTAATAGTTAATAGCGTACTTCTTTTTCTTGCTTTCGTGGTATTCTTGCTAGTTACACTAGCCATCCTTACTGCGCTTCGATTGTGTGCGTACTGCTGCAATATTGTTAACGTGAGTCTTGTAAAACCTTCTTTTTACGTTTACTCTCGTGTTAAAAATCTGAATTCTTCTAGAGTTCCTGATCTTCTGGGTGCGCTACAGTCTCTCTACCATGATAACCTCGAGTCT
+
CBCB@C@@>ABABCCCBBBBCAAABFCBBB;;9;BBB=BB@B@EBBBBBC?BDBBB@C89;BA=A?CBBBBBBBB?ABBBB3CC?<AA=5;BBC=BBC@EF9:8:CAB?AAA??>BB?DCC<==AAA<;:::=@@@A9=>BA<==@A@@@@>::;9=;;5;A=B=???=>>DAA7;;>@@5@=B:>>DCC/@>ACD:A>>::;:9;=:>?>?/>887=3:5:<=D>>>>@@7;7:?>>??:>>>>7;;;>>CCB===?AAAB@==5::;=66-3-----7333
@ATNG8:00663:06714
GATGGTAGCTCACGTACGTCACACGTACTCATTCGTTTCGGAAGAGACAGGTACGTTAATAGTTAATAGCGTACTTCTTTTTCTTGCTTCGTGGTATTCTTGCTAGTTACACTAGCCATCCTTACTGCGCTTCGATTGTGTGCGTACTGCTGCAATATTGTTAACGTGAGTCTTGTAAAACCTTCTTTTTACGTTTACTCTCGTGTTAAAAATCTTGAATTCTTCTAGAGTTCCTGATCTTCTGGAGATACACATGATACTCTACCATCGATAACCTCGAGTCT
+
;;@><<<AABB;;:CC@;ABBB;;;CBBACBB>BBBB=BB?B?AB;;;BB=B@@@B?B?BBAC>A>@BAAAB@@=<99999$0636//(/77<9>=;<?@0000/;:5=@@=@?<<7<?>?B?CFBC??;;:==:;188==><==@>>>AA@><786717>:A;@@A>>>@@@567@?@-;5:888888(8::9>1<875:79:AA<?@@@.55=:963;9==9?::;:;@;><>@@<99*//606;;;@@??>>>>@@@C@@@@7;;7<<;<+/+/7>77;>>
@ATNG8:00654:06760
GATGGTAGCACGAGTCACTCATATCCAGAAGATCAGGAACTCTAGAAGAATTCAGATTTTTAACACGAGAGTAAACGTAAAAAGAAGGTTTTACAAGACTCACGTTAACAATATTGCAGCAGTACGCACACAATCGAAGCGCAGTAAGGATGGCTAGTGTAACTAGCAAGAATACCACGAAAGCAAGAAAAAGAAGTACGCTATTAACTATTAACGTACCTGTCTCTTCCGAAACGAATGAGTACGATGAGAGAGCTCTCTCTACCATCGATAACCTCGAGTCT
+
BCBB?BBBBCCBBBCCCCCCBCCBB?BDD?CCCC@@>A>AACCCCC?CC?C?CCCBBCBB3B@BCB@AACBCCD>ABCCCCC3@A=@=AAA9BJJICCCBA@ACD@C@CC@CBB?BBBBCCCCDCCBBBCCC@CCBB?BAA@BBBB?B?B999:CCCCDDA?CCCCCC?@@>ACC<??AA@;@@A>@A@@?.?=9?BCBB?CBB<@;>>@A7;7;@@@@@CCBBBCD?A?AAA<ABB?BABCCBBBBAAABAA@DA:::<<A>>>;>:;;>=<8<;::;@@>>>
@ATNG8:00658:06751
GATGGTAGTCTCAGATAGTCTATAGTACTCATTCGTTTCGGAAGAGACAGGTACGTTAATAGTTAATAGCGTACTTCTTTTTCTTGCTTTCGTGGTATTCTTGCTAGTTACACTAGCCATCCTTACTGCGCTTCGATTGTGTGCGTACTGCTGCAATATTGTTAACGTGATTCTTGTAAAACCTTCTTTTTACGTTTACTCTCGTGTTAAAAATCTGAATTCTTCTAGAGTTCCTGATCTTCTGGGTCTACGCTCGTCGCGCTACCATCGATAACCTCGAGTCT
+
C@A?;C<ABBBBBEFDDBBECCBBBC;9:B;;5;@@@9AB=A>ACCCCCC@CDCBB@C@BBBD?D@BBBC@@><>89<<<<,<><??GD=@?AA<ABC?CC?@A@C;;8;BCBDDDEADBC@C@EECCCCBB@CCBC@BBABCCB>>000@@>>?;0:9<??8@:>995558=B<@ACFF9C=@;::;;;*;:@@C:BCCAA@@@B?29:9:':==@><?=BB?AACBCBF?A?ABB@A@@BABB<B;;;BBBBBBBBA@AEDCC?BAAAB@@8>8???@ABBB
@ATNG8:00658:06758
GATGGTAGGCGACAGTACATACGCGCCAGAAGATCAGGAACTCTAGAAGAATTCAGATTTTTTAACACGAGAGTAAACGTAAAAAGAAGGTTTTACAAGACTCACGTTAACAATATTGCAGCAGTACGCACACAATCGAAGCGCAGTAAGGATGGCTAGTGTAACTAGCAAGAATACCACTAAAGCAAGAAAAAAGAAGTACGCTATTAACTATTAACGTACCTGTCTCTTCCGAAACGAATGAGTACTATGTAGAGCTCTATACTACCATCGATAACCTCGAGTCT
+
;5887:;;74//9/////:;=;;:<<7;;=:@@@6967;6;=<<<<<755056889555555#5.5::<<>A>69945<?BABA0AA>B?BCC<CCCICCCBC@AAJ@C?BB@CCD?BB@AACCCCCCC@AACC@BBCC@BBCBBBCC?C@CAA?@CCCCCBB?BBBBBD?AA>ABC=@@ABA<>@@;:99999%9?<>@@CBBBCC@C<>>BB<@=@>BCB@BCBBBCB@C?BBC=BBD@BCBCBBCBBBBBDDAAABBAABBBBBA=A;;;=>?<@<@@?=>;;;
@ATNG8:00663:06759
GATGGTAGAGTATCATGTGTATCTCCAGAAGATCAGGAACTCTAGAAGAATTCAGATTTTTAACACGAGAGTAAACGTAAAAAGAAGGTTTTACAAGACTCACGTTAACAATATTGCAGCAGTACGCACACAATCGAAGCGCAGTAAGGATGGCTAGTGTAACTAGCAAGAATACCACGAAAGCAAGAAAAAAGAAGTACGCTATTAACTATTAACGTACCTGTCTCTTCCGAAACGAATGAGTACGAGAGAGCACACGTGTCTACCATCGATAACCTCGAGTCT
+
>@@@>BBEDBBBBBCCCCCCCCCBB?B??=@@AB;;9;@BBCBCDC@CC9999B@999::*;;BBCBB>DCAA?8AB;;;;;$:<494555&5;;8=CCCDCCBB?B@@@<@BB@BBBBBBAACBBBCCEED?CCCC@CAAACBBD@E@CBB?BCCCCBBB?BACBCC?BB@BBB=??@@?8@??;998989%9<;<>=?BBFBB?B?A@CD<>:9<BBB?BC@@@BB@C?@@@<@CDABBAABCCBBBBB@A@BBCCCBB>==BC?C899BCC?B?BBAAB976
@ATNG8:00654:06818
GATGGTAGCTCTGCTCTGACTCTCGGTACTCATTCGTTTCGGAAGAGACAGGTACGTTAATAGTTAATAGCGTACTTCTTTTTCTTGCTTTCGTGGTATTCTTGCTAGTTACACTAGCCATCCTTACTGCGCTTCGATTGTGTGCGTACTGCTGCAATATTGTTAACGTGAGTCTTGTAAACCTTCTTTTTACGTTTTACTCTCGTGTTTAAAAAATCTGAATTCTTCTAGAGTTCCTGATCTTCTGGATATGAGTGACTCGTGCTACCATCGATAACCTCGAGTCT
+
7<993;0//8:77559@?9>?0//=40//7//439494)49.4.5;;=;AAA;;;AA;@=A=9;6;>@959999>>544499'94.4:?=6<<?C:B=>459.9>=><>9==>>;;;;:><;7<659?=<;00+/77<6<@@@996ABB@CCB9:9;@@@=@C?C?CCAB@@9599=9:;.949455555$555555'55A@@@B>599)99994$499;<;<8;;7;?@@>?@;>>B@8::<8<=>259==@@@@>>>555965::>8;957;37-717<<<>777
@ATNG8:00654:06841
GATGGTAGCTATACGTATATCTATGTACTCATTCGTTTCGGAAGAGACAGGTACGTTAATAGTTAATAGCGTACTTCTTTTTCTTGCTTTCGTGGTATTCTTGCTAGTTACACTAGCCATCCTTACTGCGCTTCGATTGTGTGCGTACTGCTGCAATATTGTTAACGTGAGTCTTGTAAAACCTTCTTTTTACGTTTACTCTCGTGTTAAAAATCTGAATTCTTCTAGAGTTCCTGATCTTCTGGTATGACTAGTGTACTACTACCATCGATAACCTCGAGTCT
+
AC@@>ABBBCCDCCCCCBBCCDCCCBBBBDBB?BCCC>CCAC@CBBBCCC?BBBCC@D?BBBB?B?CBBBBABBF@@@@??.@<;<7772:BBC@BBB?AC>BBCB>=<=@BBBBBA>BCC>B<AB>BB>>>9>>>>7;;>>;;<?AADAA9<<A=>>?;AA;A;888>>ABAB8>>@??6?=B=>@@>@.@@>@>7@<;8::@A><5:CAC.><<<A<A><<9<@@>@>><A;><?@AD8;;==A>@@@@>@@>??>>=>>AAA=A:::>994:<AABAA<<;
@ATNG8:00662:06841
GATGGTAGTGTGTCTCTGAGAGAGTACTCATTCGTTTCGGAAGAGACAGGTACGTTAATAGTTAATAGCGTACTTCTTTTTCTTGCTTTCGTGGTATTCTTGCTAGTTACACTAGCCATCCTTACTGCGCTTCGATTGTGTGCGTACTGCTGCAATATTGTTAACGTGAGTCTTGTAAAACCTTCTTTTTACGTTTACTCTCGTGTTAAAAATCTGAATTCTTCTAGAGTTCCTGATCTTCTGGAGATATCATCAGCGAGCTACCATCGATAACCTCGAGTCT
+
BCCC@BCBBBCCCDCBCBBCBCGBBBCC@@A@BCCC>CC?B?BCDCCCC?CCCCD@D@BBBB@BBCCCGGCCBB@BEDDD2CC@CBCC>BBBC?BBB@BB9;;@BDCADDCDCCBB?BBB?C@CCBBBCBA<@@AA=CCBBBDCCCBBBCBBBB@BCC?BB?C?BBBBBBBCC>B;;;;6;>C>;;;;;*:BCCD>DDCCCCCCCDACDCD5BAABC@CADD?BBBCCCC@B@BCCBAB?BCFADCEECCBBBE@AABCBBBCC@C:;;BB@=A?:::@@CCC
@ATNG8:00655:06852
GATGGTAGCACGAGTCACTCATATCCAGAAGATCAGGAACTCTAGAAGAATTCAGATTTTTAACACGAGAGTAAACGTAAAAAGAAGGTTTACAAGACTCACGTTAACAATATTGCAGCAGTACGCCACAATCGAAGCGCAGTAAGGATGGCTAGTGTAACTAGCAAGAATACCACGAAAGCAAGAAAAAGAAGTACGCTATTAACTATTAACGTACCTGTCTCTTCCAGAAACGAATGAGTACGATGAGAGAGCTCTCTCTACCATGATAACCTCGAGTC
+
5;8:58998:///:::=<<<<;;?=8<<<5:::A>?;@=@B@?969.555;7:@=<<?<<)<;@@A<@@BBB>>44349999'44.4.55)555.555<555;95:5:<7<<<8;;??@CBABA?=.59=9945=7<<=<<<55057<899=@=<7788039;:994:828;;,33333(3:96;<<<<+886::=?=<;:;)/)/667,3,33339688333<<6;4<555)455.4:77///8///9888844443<:::::6:====B>B=:;;;777
@ATNG8:00662:06871
GATGGTAGCGCACACATAGATACAGTACTCATTCGTTTCGGAAGAGACAGGTACGTTAATAGTTAATAGCGTACTTCTTTTTCTTGCTTTCGTGGTATTCTTGCTAGTTACACTAGCCATCCTTACTGCGCTTCGATTGTGTGCGTACTGCTGCAATATTGTTAACGTGAGTCTTGTTAAACCTTCTTTTTACGTTTACTCTCGTGTTAAAAATCTGAATTCTTCTAGAGTTCCTGATCTTCTGGATAGCGACGCGATATACTACCATCGATAACCTCGAGTCT
+
;;::589900///:<<BCBCCCCCBDCCA<9:.9>@@:AC?C8?;;;;;?766>>=9B@CBCD:;9;BB@B==<@8<>>>>+;@>?AEE>C==@:==C?@B<AABBCDACCCCCFDC@CDF@B@BCCCBBAA=@BBB?CDCCCCCCC;;;DCCDC@@@@?BA=A=;;;ABCCCB?@@=@B;@@HABBFFE1;;BBB<BBCDCBBCED?BBBB2B;;:E?C?BB>BAABACB=@=@BCBBB=@@C?ABDGCDDDBCCCCHHCB@AA@D@@@@AA>A?AAAAA???
@ATNG8:00650:06939
GATGGTAGTGTCATATGAGAGTGTGTACTCATTCGTTTCGGAAGAGACAGGTACGTTAATAGTTAATAGCGTACTTCTTTTTTCTTGCTTTTCGTGGTATTCTTGCTAGTTACACTAGCCATCCTTACTGCGCTTCGATTGTGTGCGTACTGCTGCAATATTGTTAACGTGAGTCTTGTAAAACCTTCTTTTTTACGTTTTACTCTCGTGTTAAAAAAATCTGAATTCTTCTAGAGTCTGATCTTCTGGCTCTCGTAGACAGATACTACCATCGATAACCTCGAGTCT
+
AABB@CBBCCCCCBBBCCCCCCCCCCBBBBA@;@;:;6;B?D@BFECCAA?BGGCC@D>B@A@5<59@BBBCBBB=@@?@?@&;;5999:9*9==B=CBC?;;7:;EECC@CCCCCDBB9::C@B?CCAAAABDACCCC>@@BBCBCCDCCCD@@@C@CCCA@@=@?BBBBBCCCC?B@?@?7@=B>BBDDCC+CC;;;;.;;CBBBBA;<4;;;;;;#:;;C<@>:;;7;==CD=@;9;9B;:<;=D@B==CCCCGCCCCCCCCCCBB?B;;;A@?;@?@?@???AA
@ATNG8:00652:06945
GATGGTAGAGAGACTGTAGCGCACCCAGAAGATCAGGAACTCTAGAAGAATTCAGATTTTTAACACGAGAGTAAACGTAAAAAGAAGGTTTTACAAGACTCACGTTAACAATATTGCAGCAGTACGCACACAATCGAAGCGCAGTAAGGATGGCTAGTGTAACTAGCAAGAATACCACGAAAGCAAGAAAAAGAAGTACGCTATTAACTATTAACGTACCTGTCTCTTCCGAAACGAATGAGTACGAGAGTCAGAGCAGAGCTACATCGATAACCTCGAGTCT
+
ACAA>BBCCCCCCCBBBBCDEDFDD=BBC@BBB@>>:>:@ACBBBD@CC@B????BBBCB3B?CCBBBBBBBBC=??ABCCB3@@=@5;;;6;CCACCDCCCCBD@C@AB?BBB?BDDDBBBBCCCCCDCBB@BBA@<@ACCACBB@C@C@@>ACCCBABA?CCCCBB?BB=ACB4:::99,9@A?BDCDA/CC?CA@ACCC<=9<6::AA<@<@ACAA>ACBBBBB?B?BBE>B>><>BBCCCB@@@BBBCCCAAACAAACCCAA>>>@:9496:>=AA8::
@ATNG8:00653:06933
GATGGTAGGCACTGCGCACACATCCCAGAAGATCAGGAACTCTAGAAGAATTCAGATTTTTAACACGAGAGTAAAACGTAAAAAGAAGGTTTTACAAGACTCACGTTAACAATATTGCAGCAGTACGCACACAATCGAAAGCGCAGTAAGGATGGCTAGTGTAACTAGCAAGAATACCACGAAAAGCAAGAAAAAGAAGTACGCTATTAAACTATTAACGTACCTGTCTCTTCCGAAACGAATGAGTACACACTCTCATATGACACTACCATCGATAACCTCGAGTCT
+
8:::7=;;9;>>?@<;;;=<;;;;;1;44.55<<<<7;269AA@@=85504399444444$45454:=;:93333&3999999$55.54999'55;8<<=====54.4644.444.5::9<>>669?>>:===8<<499,7?<;>@@;7A85557;;99:9330499:;<7;;7;=<69;3333&38839<;;;+33.355522255/52'2577156@;><<9<=@B@BB@=88:;3733,3;;777>=93333==:;99:88;:::=4886////(/366668855
@ATNG8:00654:06936
GATGGTAGCACGACACGACGATGTGTACTCATTCGTTTCGGAAGAGACAGGTACGTTAATAGTTAATAGCGTACTTCTTCTTCTTGCTTTCGTGGTATTCTTGCTAGTTACACTAGCCATCCTTACTGCGCTTCGATTGTGTGCGTACTGCTGCAATATTGTTAACGTGAGTCTTGTAAAACCTTCTTTTTACGTTTACTCTCGTGTTAAAAATCTGAATTCTTCTAGAGTTCCTGATCTTCTGGGATGTGTGCGCAGTGCCTACCATCGATAACCTCGAGTCT
+
CCBA?BCCBACBBBBBBDB;9;BBCBCBBB9969???:AC?C@CCBBCCC@CCCAA>B@BBCC@B?BBBBBABAA?BB?BB>BB?BCDC;ABBC?CCC?A?7:9?BBB?BBCABBCB<??B>B>AAA@@@AC;>>>>8999;88:>AADDC??=>;==;;AA;=7<>AAAA@@@;>?>AA5A<@977777):=89:0676///;66;:>FED.:>??>7=8::4:??A@@@;@<AA@@@@5//=@6@///:98::;@@@AA;>>@<====>>>8=:>@@@A@@?
@ATNG8:00659:06912
GATGGTAGCACACGAGATCTCATCGTACTCATTCGTTTCGGAAGAGACAGGTACGTTAATAGTTAATAGCGTACTTCTTTTCTTGCTTTCGTGGTATTCTTGCTAGTTACACTAGCCATCCTTACTGCGCTTCGATTGTGTGCGTACTGCTGCAATATTGTTAACGTGAGTCTTGTAAAACCTTCTTTTTACGTTTACTCTCGTGTTAAAATCTGAATTCTTCTAGATTCCTGATCTTCTGGTGAGATATGCATGATCTACCATCGATAACCTCGAGTCT
+
CBBB@DCBBCCCBA@;BBCBBBCCCDCLIMA@@@BCD>CB@H?BABBCGCADBB@@=@?BABC?C@BCCCCCDAA>AB==8=B@BBBB>BCCC@BA=9<=,000:9<6=@?>AA993:9@=A?CCDD??;=;==>A7::@:::>==<>@?=:::<<==<AA<?<?A;;;@@??7;;>BB6B<@<?;<<=,99999),,,,,,26-.(...&.56676;37737999694947787@@=>>=;88889?>BA=;;;==???=9=///===6>;>>>===;;
@ATNG8:00653:06952
GATGGTAGCACACGAGATCTCATCGTACTCATTCGTTTCGGAAGAGACAGGTACGTTAATAGCTAATAGCGTACTTCTTTTTCTTGCTTTCGTGGTATTCTTGCTAGTTACACTAGCCATCCTTACTGCGCTTCGATTGTGTGCGTACTGCTGCAATATTGTTAACGTGAGTCTTGTAAAACCTTCTTTTTACGTTTACTCTCGTGTTAAAAATCTGAATTCTTCTAGAGTTCCTGATCTTCTGGGTCTACGCTCGTCGCGCTACCATCGATAACCTCGAGTCT
+
BDBB?BBBBECCCCCCDBBCCCCCBBCBCC998:@@B>CGBD?BBECDDD@BBBBB?B@CBBCCC@BBBBCDC@@<ACCGD3BB>B???<?DCD@BCB?CC=@?@CBB?BCCCCCAA>AAA?A>AA@BB>==9>A>>8<<==<=>@AA?A??@@@<??>:??;A:??>>>@>@A;>>>@@5@=C;>;=;;+=<333(------7<:=:>???.9>>>A:@<>>;>>>;;;>;>=AA??>>7;;?C:>?>A??@???=>>@=>>@B<99;;;//,/59:9=@:;;
@ATNG8:00658:06985
GATGGTAGGCGAGAGTGAGACGCAGTACTCATTCGTTTCGGAAGAGACAGGTACGTTAATAGTTAATAGCGTACTTCTTTTTCTTGCTTTCGTGGTATTCTTGCTAGTTACACTAGCCATCCTTACTGCGCTTCGATTGTGTGCGTACTGCTGCAATATTGTTAACGTGAGTCTTGTAAAACCTTCTTTTTACGTTTACTCTCGTGTTAAAAATCTGAATTCTTCTAGAGTTCCTGATCTTCTGGCGCTCGTCACGTCTGCTACCATCGATAACCTCGAGTCT
+
@=9904:<;=BBCCCCCCCC:6:BBCCCCCAA=ABCC>DDAC@BBBABBB?CBCBB=@=@ABB?D?@@ABBCDBC;@?===,=<8>::9(8@::8:EDAEC=@?AC??9>???AACC?BBE?C@@@===???<@<;;<?>>>:;;???@???>>>=AAA7;;<A<A???A@@@@>;;;@@5A<B;@@CCD/@@>==-88:;;;>>==8=<<<.9==>A;?;@@;>>C@@>>:><A???9:39984;98;@AB;;;=>==>=>@@<@@@@>>><?=>>;;;;;;
@ATNG8:00660:06977
GATGGTAGGACGAGCGTCTGAGAGGTACTCATTCGTTTCGGAAGAGACAGGTACGTTAATAGTTAATAGCGTACTTCTTTTTCTTGCTTTCGTGGTATTCTTGCTAGTTACACTAGCCATCCTTACTGCGCTTCGATTGTGTGCGTACTGCTGCAATATTGTTAACGTGAGTCTTGTAAAACCTTCTTTTTACGTTTACTCTCGTGTTAAAAATCTGAATTCTTCTAGAGTTCCTGATCTTCTGGTGAGATATGCATGATGCTACCATCGATAACCTCGAGTCT
+
>;44044;49@?=>@@BBCCCB@@>@DCFCCCACBBB=BB?CAA@ACECC@CICCB@C@BBBC@C@BBBC;;;CC?BBAAA2AB?CDEG?C?CC:B?C@CC?AADCEEABBBBBECC?BBB@C@CCBBBBCC@BBCC@CCA@BBCCCBBBCAAAB@CCB?CC@C?BBCCCCCBA?ABFLF;D@C@AAAAA0AC@AA<ABBBBBBBBC@CEEE3BABBD@D@CC?CBBCCAA?A@AAACBA=A:;6;BBBCCCCBBBCCCBBBBBD?B:::AAA=A>BBAAA???
@ATNG8:00661:06989
GATGGTAGTAGTACACTAGTCATACCGGAAGATCAGGAACTCTAGAAGAATTCAGATTTTAACACGAGAGTAAACGTAAAAAGAAGGTTTTACAAGACTCACGTTAACAATATTGCAGCAGTACGCACACAATCGAAGCGCAGTAAGGATGGCTAGTGTAACTAGCAAGAATACCACGAAAGCAAGAAAAAGAAGTACGCTATTAACTATTAACGTACCTGTCTCTTCCGAAACGAATGAGTACTACTCTCAGAGACACACTACCATCGATAACCTCGAGTCT
+
@BAB?B@A@CCCCDDDBBBCCCCCC@E?B?AAAC@@<AAABBCCFDAAB?B@BBD999:6;@ABBBAACCCCC=AA??>>>.<=9=8==?3?AA?>@>BBBBBB?B?BF@BBB>BB@AB?>>?@???>>>?;??=<8=>>><<<C:=9>8=;=BBBBABA?AAAAAA>AA=ABB?BA<;;3=;<:@BBBB3>?<@BBBCBC>;6:;@>??<A=AAA8868A>>9;;4<6<@A9@BC@BBAAABBAAABCBAAABBBBDCCAABC?B999@@B<@=ABBBBBBA
@ATNG8:00662:06959
GATGGTAGTATCTGCACACTCTGTCCAGAAGATCAGGAACTCTAGAAGAATTCAGATTTTTAACACGAGAGTAAACGTAAAAAGAAGGTTTTACAAGACTCACGTTAACAATATTGCAGCAGTACGCACACAATCGAAGCGCAGTAAGGATGGCTAGTGTAACTAGCAAGAATTCCACGAAAGCAAGAAAAAGAAGTACGCTATTAAACTATTAACGTACCTGTCTCTTCCGAAACGAATGAGTACGTGTGACGTAACGTGAGCTACCATGATAACCTCGAGTCT
+
/;<>?CB===666==666==<@>>=7://)///9//)58===::5505:7>=AD???AAA.><?A::555=;;:19344444$44.58>>>166=8;;<>===994;>@@<@;:49@@@@@BBBB;;:BB@A>@@?@=@?;595<>9=4=99.5=988://)//99:;49903,333338;3;;;633333$783333887988(..'..77(.*.388;6::544990/+/;919//+/6889;<444;=;:;:848888==<<<;488899948489666722
@ATNG8:00652:07038
GATGGTAGTATAGAGCTCTACATAGTACTCATTCGTTTCGGAAGAGACAGGTACGTTAATAGTTAATAGCGTACTTCTTTTTCTTGCTTTCGTGGTATTCTTGCTAGTTACACTAGCCATCCTTACTGCGCTTCGATTGTGTGCGTACTGCTGCAATATTGTTAACGTGAGTCTTGTAAAACCTTCTTTTTACGTTTACTCTCGTGTTAAAAATCTGAATTCTTCTAGAGTTCCTGATCTTCTGGTGTCTGATCTGTATCACTACCATCGATAACCTCGAGTCT
+
CB;98;BCBBBBA@@;BABB?IHCCBBBBC@@?@CCD>CC@C?BAAAACC?BBCCC?C?BBBB?B?B??@BBBBC?CCCCB3DC>A<<>:?CDB?BAA=AC4:99A>?7>ABBBB?A;>>><A<@@@@AAAA;>>@>7<;AA668>>AAAA@====ABB<BB<A<@@@@@@?>>;>@@EE6B5939>>>>/>?<<<0::<788AB??;???>.==??@<A=DD<A===??@=B=888??@;?@A<AA@@>>>@>>>BA@@@@AAA<@9669//*/16666;;;;
@ATNG8:00653:07030
GATGGTAGTAGTACACTAGTCATACCAGAAGATCAGGAACTCTAGAAGAATTCAGATTTTTAACACGAGAGTAAACGTAAAAAGAAGGTTTTACAAGACTCACGTTAACAATATTGCAGCAGTACGCACACAATCGAAGCGCAGTAAGGATGGCTAGTGTAACTAGCAAGAATACCACGAAAGCAAGAAAAAGAAGTACGCTATTAACTATTAACGTACCTGTCTCTTCCGAAACGAATGAGTACACATCGTCGTGTCGTGCTTCCATCGATAACCTCGAGTCT
+
BB??<@BBBCABBCCCCDCCCCCCC?CCC?CCBBBA>B?CCCDCCB=BB@C@CCA>>>>>0>?BCCCCCCC@?>5;>9;;;;*;B@A?CDC<CCJ@CCCECCCDC?C=CC?CCC?CCCCCCCECCCCCCCCC?CCCD<@@BBA@??9@<@AA?BBBCCCCB?ACCCCB@AA>AAA=AA???8>@@?BBBBB3BB?BBAACDAAA;@4::DD6:6:@CBC@CBBBBBB?B@BBB=BCC@BBBBCCCCCCBBBBBBBB999AABA?B?BAAABBB>A?AAA===??
@ATNG8:00654:07026
GATGGTAGGCACTGCGCAACATCCCAGAAGATCAGGAACTCTAGAAGAATTCAGATTTTTAACACGAGAGTAAACGTAAAAAGAAGGTTTTACAAGACTCACGTTATCAATATTGCAGCAGTACGCACACAATCGAAGCGCAGTAAGGATGGCTAGTGTAACTAGCAAGAATACCACGAAAAGCAAGAAAAAGAAGTACGCTATTAACTATTAACGTACCTGTCTCTTCCGAAACGAATGAGTACACATCGTCGTGTCGTGCTACCATCGATTCGAGGAAGTCT
+
CCBB@BBB?BBBAAAEED?C@9994;BB@BAACCC@B?BCBB@BA@DD@G?CCCCCCCC3C?9:9BCBBBCCC;@===<<<,<?;A?BEF:::B?BABB@??BC@B@@@<AA@@BBBBB>>>CAAAAAAAA<AAAA>BBBB@<;;595<?C>BABBBCBB>BBBBBB@BB?A@>9>>5556)7::4;@?>@/;;6;=>>A???C<A=AA@@<@;?AAAD:?>=>>A@5:5577)89939@@CDCDBBABBBB??@BBBBAAAAAA<?=>999=ACCC@C=AAA@
@ATNG8:00660:07019
GATGGTAGAGTATCATGTGTATCTCCAGAAGATCAGGAACTCTAGAAGAATTCAGATTTTTAACACGAGAGTAAACGTAAAAAGAAGGTTTTACAAGACTCACGTTAACAATATTGCAGCAGTACGCACACAATCGAAGCGCAGTAAGGATGGCTAGTGTAACTAGCAAGAATACCACGAAAGCAAGAAAAAGAAGTACGCTATTAACTATTAACGTACCTGTCTCTTCCGAACGAATGAGTACTGTATCTATGTGTGCGCTACCATCGATAACCTCGAGTCT
+
CCBC?CCCCDBCCCCABACCCBBBC@CCC@B@@@BB>A?AEGCCCEABB@B@BEDDDDDD3C?DCCCBCCCCCC<AA;;;;;*;B>B>BBB7BCB@CCBBBDCBB?B@BB?BCD?CAABBBCBBBCCCCCCB?BDCC?@@BBCBBA<B>BBB@BDDDDCBB?BCCADD@BB@BAA=??BAA=BAA<?@?@?2?C@DA@@ABCCC>C;@BCD>A<@?BAA=@BCAABB?B@CL@CCD@ABACCBBBBBBBB@???BCCBBBBBBC@CBBBBBB@B@CCBBA===
@ATNG8:00661:07032
GATGGTAGAGAGACTGTAGCGCACCCAGAAGATCAGGAACTCTAGAAGAATTCAGATTTTTAACACGAGAGTAAACGTAAAAAGAAGGTTTTACAAGACTCGCGTTAACAATATTGCAGCAGTACGCACACAATCGAAGCGCAGTAAGGATGGCTAGTGTAACTAGCAAGAATACCACAAAGCAAGAAAAAGAAGTACGCTATTAACTATTAACGTACCTGTCTCTTCCGAAACGAATGAGTACTATGTAGAGCTCTATACTACCATCGATAACCTCGAGTCT
+
CB@@>@BBCBBC@@@?@@BEDCIDB=B;;7;CBABC@B?BBBCBCC?BC@B??=<78888)8>?BCCDCAB977)7>:;;;;*;A=?5;;;*:BC?B;:<CCBCD@B@BC@CBC@BBBBCCCCCCCCCCCBB=BB@@=@BBAAB??<@?BBB?CCCCBBDDACAAACD?BD?CBB?AADD>CBA>??==<,<<8=BABBC8894939@AA<A>ABBBB?BBCCBBB?C?ABB:BAA>ABAA==>A@???ABBBBBBB@BBBBBB?B777@??7=<>CAAA:::
@ATNG8:04650:01953
GATGGTAGTACATGATAGACGACACCAGAAGATCAGGAACTCTAGAAGAATTCAGATTTTTAACACGAGAGTAAACGTAAAAAGAAGGTTTTACAAGACTCACGTTAACAATATTGCAGCAGTACGCACACAATCGAAGCGCAGTAAGGATGGCTAGTGTAACTAGCAAGATTCCACGAAAGCAAGAAAAAGAAGTACGCTATTAACTATTAACGTACCTGTCTCTTCCGAAACGATGAGTACTGCGTCTCACTCTCGCCTACCATCGATAACCTCGAGTCT
+
5::;8;;;665=665545::44555.555./9///7296<:A@B;9294385;?=DCCCC5C?C@?AC;9;@@A5==99444$59495;?@2@@@7<;999//--37(--0---0-----///994455555.555;6<<=654??4:2995.5599;;;:27/////69<;9<9555==3333.39;;>.77/77333339:6=584436=/32;<;.559555;4:056>4::;:555<<9::;;>>00/0/99:@@@@<>;0000900)923389:///
@ATNG8:04651:01920
GATGTAGAGAGACTGTAGCGCACCCAAAGATCAGAACTCTAGAAGAATTCAGATTTTTAACACGAGAGTAAACGTAAAAAGAAGGTTTTACAAGACTCACGTTAACAATATTGCAGCAGTACGCACACAATCGAAGCGCAGTAAGGATGGCTAGTGTAACTAGCAAGAATACCACGAAAAGCAAGAAAAAGAAGTACGCTATTAACTATTAACGTACCTGTCTCTTCCGAAACGAATGAGTACGTGTGCGACGTGTCTCCTACCATCGATAACCTCGAGTCT
+
A<BCDDBBBBBBCCDDCCCCCBBB>CC=CCBBBCC>AADBBBB@BB?B@BDBBBCCC2B?BBBBCAAAAAD>CA99888(8?9?299:49CC@B?>???AAA:>9?>;=??5:8;==A@@@A@@>===A9>>??9==>><><=:><AAA<A>>>@@@A<@@A?AA>AA>A@@4995666)8::488888(6:1:@???????=?<@AAA=A=A>:8:<@@@@?@?=C9>@D:A8859@@A::;@@@?>>>CAA??@>=<8<==8>778A=<8=8<<<@@;;;
@ATNG8:04652:01951
GATGGTAGTGTCATATGAGAGTGTGTACTCATTCGTTTCGGAAGAGACAGGTACGTTAATAGTTAATAGCGTACTTCTTTTTCTTGCTTTCGTGGTATTCTTGCTAGTTACACTAGCCATCCTTACTGCGCTTCGATTGTGTGCGTACTGCTGCAATATTGTTAACGTGAGTCTTGTAAAACCTTCTTTTTACGTTTACTCTCGTGTTAAAAATCTGAATTCTTCTAGAGTTCCTGATCTTCTGGCTCTCGTAGACAGATACTACCATCGATAACCTCGAGTCT
+
@?BC:BBDBBB@AACAAACBBDCCCCBBBA;?<?@@B9?<2626>CCCII?A@DBB?A>A@99468==@==A@>>89>???0@B=??AD>AAAA@CCC@CD@;;<CCB>@ABCBCCG@DCF@C@BBCBBBCC?CCCC?ABBAAACACCAAAAA@C@CEE@BC?A>ACBBBBCCD?BCCDD;B@B@CCDED5HB@AA;AACB@@ACCB?BBAA,A;<;@=@?CCACDCCCBI@D@@AABEE@H;;:;BC@B;<;BCAAAABBB@A@@BBBBB@A>@@CCCCFA@?
@ATNG8:04654:01931
GATGGTAGCACGACACGACGATTGTACTCATTCGTTTCGGAAGAGCAGGTACGTTAATAGTTAATAGCGTACTTCTTTTTCTTGCTTTCGTGGTATTCTTGCTAGTTACACTAGCCATCCTTACTGCGCTTCGATTGTGTGCGTACTGCTGCAATATTGTTAACGTGAGTCTTGTAAAACCTTCTTTTTACGTTTACTCTCGTGTTAAAAATCTGAATTCTTCTAGAGTTCCTGATCTTCTGGTCTCTACACTGTACTCTACCATCGATAACCTCGAGTCT
+
ABAB?BBBBCCBBB@AAAA0//8:<BCBCAA?ADDF>BB@C@CCBBBB@BBBCC?B@BBBC?C?BBBBBBBBD@BBBBB3AA>@>>>:>AAA>BAA<@C;989?BB=AABBBBCA<>>><A;AAA?<<<>=@@@A;AAA===????ABB==<>==>=;@@<B;A@>>?CAAA<B@@@@5@>F=>>>>=/=>==>6===99:@=>><@AAA/B===B=B<==:>AAB>>=;A=DA??>A;A>><@A@@@AAA???AAAA>;9;69///;773748<<<<676
@ATNG8:04663:01951
GATGGTAGAGAGAGCTCTCTCATCGTACTCATTCGTTTCGGAAGAGACAGGTACGTTAATAGTTAATAGCGTACTTCTTTTTCTTGCTTTCGTGGTATTCTTGCTAGTTCACTAGCCATCCTTACTGCGCTTCGATTGTGTGCGTACTGCTGCAATATTGTTAACGTGAGTCTTGTAAAACCTTCTTTTTACGTTTACTCTCGTGTTAAAAATCTGAATTCTTCTAGAGTTCCTGATCTTCTGGCGCGTATGTATGTCGCCTACCATCGATAACCTCGAGTCT
+
BB;;86?CCBBFBCC;;9GDCCCCDAAACCAA@BBAB<BC?B@BBBBCBB?@A@983:=@@@B>A>BBCBBABCC?88888':?4@ABB>BCCC?BBA=@@<@000<>9<?=@@A@<?@?<A;??@@C>>>;>??D<>=>;<999:==>>?===9=>=8::4;:??@@A>>>A7;:@DD5A<?;>>=>=/=?;;;3;888AA??<=5::99*7///62626929A<=;//+/07=<A==9=<;7<>:;:=>>>A;;:@??8=<<59///:9:5:6>>=<====
@ATNG8:04667:01932
GATGGTAGAGAGAGCTCTCTCATCGTACTCATTCGTTTCGGAAGAGACAGGTACGTTAATAGTTAATAGCGTACTTCTTTTTCTTGCTTTCGTGGTATTCTTGCTAGTTACACTAGCCATCCTTACTGCGCTTCGATTGTGTGCGTACTGCTGCAATATTGTTAACGTGAGTCTTGTAAAACCTTCTTTTTACGTTTACTCTCGTGTTAAAAATCTTGAATTCTTCTAGAGTTCCTGATCTTCTGGGTCTACGCTCGTCGCGCTACCATCGATAACCTCGAGTCTTA
+
@?;;.4:>?@@@>@:966?@@?@;AABBCCBA=A@@@:@C>B?BDCBA@C?BBB:933-399;=A8=BAA@C>8=8@>@@@2>:4==CB>BCBB????>@@?@9:738/7>:>>9=<79;:5;7:AAB@@@@;>>>=3:76688>>>???@?>=>:===>>>:=<?????667=9///>>-906066777*88666)//5///585547777'5..).9494=>4=995///5;5==@>??;?>>=6=@B@@===;;;=;;;===:9=7766761617<<799:=+-
@ATNG8:04667:01950
GATGGTAGACACGTGTGCTCTCTCGTACTCATTCGTTTCGGAAGAGACAGGTACGTTAATAGTTAATAGCGTACTTCTTTTTCTTGCTTTCGTGGTATTCTTGCTAGTTACACTAGCCATCCTTACTGCGCTTCGATTGTGTGCGTACTGCTGCAATATTGTTAACGTGAGTCTTATAAAACCTTCTTTTTACGTTTACTCTCGTGTTAAAAATCTGAATTCTTCTAGAGTTCCTGATCTTCTGGACGACGCGCACTGACACTACCATCGATAACCTCGAGTCT
+
DBBB?DCBACCCCCCBBBBDEEDCCCCCBBBB@BBCC>CC@C@CCCCBBD?BBBAA>A@CCBC?CACB@AACDDC?AACCC3AB?@AAA<BBBB?BCC@CC<>>?ABB?AAA@ABAD=>>><@<AAAAAA>><>>>=:>=<=9::@A@@@A@@@A;>>A;@@=B;>>@@@B@@@=@@@@@5=9=9>@@@@,--799-9,,,--677628888)8553;492./+///;;<<:>:?AAAAA:==B=B>===>===@>>>??A=9::6:///===4=47:///:::
@ATNG8:04670:01938
GATGGTAGCTCACGTACGTCACACGTACTCATTCGTTTCGGAAGAGACAGGTACGTTAATAGTTAATAGCGTACTTCTTTTTCTTGCTTTCGTGGTATTCTTGCTAGTTACACTAGCCATCCTTACTGCGCTTCGATTGTGTGCGTACTGCTGCAATATTGTTAACGTGAGTCTTGTAAAACCTTCTTTTTACGTTTACTCTCGTGTTAAAAATCTTGAATTCTTCTAGAGTTCCTGATCTTCTGGACGACGCGCACTGACACTACCATCGATAACCTCGAGTCT
+
BBCB@CBCDCCCCCBCCCCCCABAAA@BBB;<8;CDD?DE@I@DCBBCCC>ABB;:5;<@=:8047<<=BAABDD?BBBBB1@?<B@@A<ABBC?CCC@CC7::8;776<<<BBB?>=BBB:>:==@>????<?>>>7;:A:::><=<>>>>=<<5;8818>:@;????@>C@>555:7:+:49156666'/9233,3-----5..215555'5..).84935505AA788?;>:=A;<::599=;AA<;;>>>>?;;<C@??===79///::;6<7=A@???>>
@ATNG8:04672:01921
GATGGTAGTGCGTGAGAGAGAGACCCAGAAGATCAGGAACTCTAGAAGAATTCAGATTTTTAACACGAGAGTAAACGTAAAAAGAAGTTTTTACAAGACTCACGTTAACAATATTGCAGCAGTACGCACACAATCGAAGCGCAGTAAGGATGGCTAGTGTAACTAGCAAGAATACCAGAAAGCAAGAAAAAGAAGTACGCTATTAACTATTAACGTACCTGTCTCTTCCGAAACGAATGAGTACACACTCTCATATGACACTACCATCGATAACCTCGAGTCT
+
CBCB@CCCBBBCCCCCCCEBBBAAD;DDD?CDCC@@>A@CDCBABA?BB?B>@CCCAAAB)A<AACDCC?ABBC>ABBCCCC5CE@CECCC5FCC@CCCCCCB;;:;?BB@B@@?@CCCCCCCECCCDBBBA@BBBB>A@BBBCCC?D@CA@>ACDCBACA?BCBBAA>AB?BBB@BCCE=BBC@BBBBB5BB?CCCCDAABB>B?BBBB>B>=>@CB@CCCCBBC>?>A@C=CBB?BCCCBBABBBBCCDC@@@CCCCBBB??<??>>BBB?B@BBBBCB>>
@ATNG8:04674:01956
GATGGTAGCTATACGTATATCTATGTACTCATTCGTTTCGGAAGAGACAGGTACGTTAATAGTTAATAGCTTACTTCTTTTTCTTGCTTTCGTGGTATTCTTGCTAGTTACACTAGCCATCCTTACTGCGCTTCGATTGTGTGCGTACTGCTGCAATATTGTTAACGTGAGTCTTGTAAAACCTTCTTTTTACGTTTACTCTCGTGTTAAAAATCTGAATTCTTCTAGAGTTCCTGATCTTCTGGGATGTGTGCGCAGTGCCTACCATCGATAACCTCGAGTCT
+
;9AB<ABBBCCDCCECCCCDDCCA@@CCMCCB?B@@@=AE@EFCCBBCCC@BCCBD@C>A@AD?B?BBAAA?B=B8@BA@@.??5@BBB<BCBB9<9@=@@799@@@B=@ACCABBC>@@B?C>A@B@?@BC?CBCB@???B???AAA????==<89805::*0)/6679:<55-55555&209157;;;.87<9A156><A@@;;;8=<=</:>AAA;@=AC<AAA===?=D>@??A??;;>>>6:///77<>>>>====8=;;5::9:;==9>9=B@>>>??
@ATNG8:04674:01958
GATGGTAGAGTATCATGTGTATCTCCAGAAGATCAGGAACTCTAGAAGAATTCAGATTTTTAACACGAGAGTAAACGTAAAAAGAAGGTTTTACAAGACTCACGTTAACAATATTGCAGCAGTACGCACACAATCGAAGCGCAGTAAGGATGGCTAGTGTAACTAGCAAGAATACCACGAAAGCAAGAAAAAGAAGTACGCTATTAACTATTAACGTACCTGTCTCTTCCGAAACGAATGAGTACATAGATATACGTATAGCTACCATCGATAACCTCGAGTCT
+
@;;;;B=BCBBBCBCCCCCBBBBBC?B?@>@CGBBA?B@BCBCBCC@DB?C@CDCCCDDE5B@BCCCCDDBBBD>CBBBDED2CC@C=@@@9@BC@CBBCBAA:99:?CB@DCC=??BBCCCCDBBBCIBBB@DDAA?BAACBCAA>BADCC?BBBBBBBD@CCCABA>BC??==>AA888.:=@;::::9(8A<A8:9CBBB@;@;>>AA<A<@?CCB?BCCBBBC@C?BBD>CBB?BCCCCCABAAABAAAAABBBBBBBBBB>B=88===1616=>=>>>>
@ATNG8:04676:01927
GATGGTAGCGCATATCAGCGCAGCCCAGAAGATCAGGAACTCTAGGAGAATTCAGATTTTTAACACGAGAGTAAACGTAAAAAGAAGGTTTTACAAGACTCACGTTAACAATATTGCAGCAGTACGCACACAATCGAAGCGCAGTAAGGATGGCTAGTGTAACTAGCAAGAATACCACGAAAGCAAGAAAAAAGAAGTACGCTATTAACTATTAACGTACCTGTCTCTTCCGAAACGAATGAGTACGTGTGCGACGTGTCTCCTACCATCGATAACCTCGAGTCT
+
BB@@;@66;BCD@AACECBBBCBBB>BCC@CBCCCC@C@BBBCCC@CBB9999BCFDDDD2C@CCCCCCCCCCC>CCBCCCC1B@<@4999.;BCAGCBBCCC;99<@EE@ECC@BBBA@@CCCDCCCCCBC@CDAA>BBBBCCBA?B@ECB?CCCCBBBC@CBBBDD@AA>ABC=??878*999:999999$8><?848BBAAA>A?BBBB?B?AADAA?ABBBBDF@E@@??:@;;7;@BBCCCBBBAAAACCBBBBBBB?BBB?B899BAA?B?BAAAAA??
@ATNG8:04678:01940
GATGGTAGTGTGTCTCTGAGAGTAGTACTCATTCGTTTCGGAAGAGACAGGTACGTTAATAGTTAATAGCGTACTTCTTTTTTCTTGCTTTCGTGGTATTCTTGCTAGTTACACTAGCCATCCTTACTGCGCTTCGATTGTGTGCGTACTGCTGCAATATTGTTAACGTGAGTCTTGTAAAGCCTTCTTTTTACGTTTTACTCTCGTGTTAAAAATCTGAATTCTTCTAGAGTTCCTGATCTTCTGGAGATATCATCAGCGAGCTACCATCGATAACTTCGAGTCT
+
55<<;>CEC@@BCC;:9CDAA@@;;;BB@A;;8;BCD>DD@C?A@BCBBB?BB@;<5:;@A;;69=@@C;:;;@@;999999#44.445;2445;9;;;166466<CBB>BBBBCEMJ@;;;@EAFCCC=;<D?BBA@<A<;<BBBB@@;;0<<;;60//7?;7;;A@949455929944)5<8=9=?CDC,@@9:9:*9?A=>@999<=<@@@0@@@9949=AC?;:9CCBB?A?@>?@::29>>;@B;;::@@BCBBABBAABBB>B;9:A@A=BA?BB@@@==
@ATNG8:04682:01933
GATGGTAGCGATCGAGTGTGTATACCAGAAGATCAGGAACTCTAGAAGAATTCAGATTTTTAACACGAGAGTAAACGTAAAAAGAAGGTTTTACAAGACTCACGTTAACAATATTGCAGCAGTACGCACACAATCGAAGCGCAGTAAGGATGGCTAGTGTAACTAGCAAGAATACCACGAAAGCAAGAAAAAAGAAGTACGCTATTAACTATTAACGTACCTGTCTCTTCCGAAACGAATGAGTACACATCGTCGTGTCGTGCTACCATCGATAACCTCGAGTCT
+
BBBB?C66:=>CCCCCCCCCBDAAB@BBB?BCBBCB?B?CCCBBAD?CC?B?BBBBDDFF2C@CFCBCCCDBBB>BBBBCCE5CB?A69::6;CC?A@A@CBB@A>@?BB@CCC>AACCCCCCCCCCCC@BC@CDBB@CBBABCBB?C@CBB@BCCCCCCB@CBBABA?BC@CBB=@@999*9:9;999999%9>9;747==CEC?A?@BAC;>:>ACCC@CBBBCBB>A?ADC=C999;BBBBCCCBAA??@DDCC??????BCC@B898C?>=>@BBBAAABB
@ATNG8:04685:01943
GATGGTAGTGATACAGATCAGACACCAGAAGATCAGGAACTCTAGAAGAATTCAGATTTTTAACACGAGAGTAAACGTAAAAAGAAGGTTTACAAGACTCACGTTAACAATATTGCAGCAGTACGCACACAATCGAAGCGCAGTAAGGATGGCTAGTGTAACTAGCAAGAATACCACGAAAGCAAGAAAAAGAAGTACGCTATTAACTATTAACGTACCTGTCTCTTCCGAAACGAATGAGTACTATAGACTATCTGAGACTACCATCGACGAATAGAAGTCT
+
ACCC@CCCCCCCCCCCC@BBFDBBC@CBC?CEECA@?A@FDCCCBB?9:89=??>9:89:$339<=CBB???BB783/////$//)/)//)///)/>><<<<00-07>><A@B>A@BABBBBCCDCCBBBC@CB@@<@???@@@@=A?BBB?BBDDDCCC?BBCAAAACF?BBA<??999+9=<89999:(9@?B??;BAACC:>:>==D:?;=;@@B@ECCCBCC=@>?@@;@@@;:::AAAABBBBBBDBCCBBBAAABBBB?CBBBBBBB@BBBB@BAAA
@ATNG8:04686:01952
GATGGTAGACATATCGTACTCTCTGTACTCATTCGTTTCGGAAGAGACAGGTACGTTAATAGTTAATAGCGTACTTCTTTTTCTTGCTTCGTGGTATTCTTGCTAGTTACACTAGCCATCCTTACTGCGCTTCGATTGTGTGCGTACTGCTGCAATATTGTTAACGTGAGTCTTGTAAAACCTTCTTTTTACGTTTAACTCTCGTGTTAAAATCTGAATTCTTACTAGAGTTCCTGATCTTCTGGCGCGTATGTATGTCGCCTACCATGATAACCTCGAGTCT
+
@;BC;CDBBBBCCABAEGGCCBCBBBBABCAA?@AAD>CC>@??BBDBCB@ABBBB?B?BABB@B687@ABCDCC;AACDC3;6/7//).66739995:B<=??@>><>@@@>>>A<@@A;@<@A?6579::>====>>>BA@@?@@AA@@==><>>=:<<6<8===>>>B@@;?>BBB3>9=5;;>??/>BAAA9>;?@;;;>=;:4799-:///67=9@D<@@?@>>>A<?<?@@???<???=@@@>>;;;??@?===A7<;;5;<==770703---6666
@ATNG8:04687:01965
GATGGTAGCAGACGTGACAGAGCGCCAGAAGATCAGGAACTCTAGAAGAATTCAGATTTTTAACACGAGAGTAAACGTAAAAAGAAGGTTTTACAAGACTCACGTTAACAATATTGCAGCAGTACGCACACAATCGAAGCGCAGTAAGGATGGCTAGTGTAACTAGCAAGAATACCACGAAAGCAAGAAAAAAGAAGTACGCTATTAACTATTAACGTACCTGTCTCTTCCGAAACGAATGAGTACAGAGAGTACGATATGTCTACCATGATAACCTCGAGTCT
+
><;<8<=BCBCDDB:;6=BBCCCCC@AA@@AABCA@=@<@BAABBB?CC?B?CDDBBBBB+=7A<<<<AA3339287::===+=@;>:???2>>A=:;659:<5405;?@<A@@=@BA@BEDCDCGFCC@@@?@@;;7;B;00@00-0;@>@?ACCBBBBB?BCCBBBA::48@<8<<877)3771377777$8>9>879A<=8617;>???=A=>>BBC?B@@@AAA=A>ABC>DCC>?;::BBBBAAACCCBEBBBBBAAAA9=9<?????<?<?B;<;@@@
@ATNG8:04661:01971
GATGGTAGTGCGTGAGAGAGAGACCCAGAAGATCAGGAACTCTAGAAGAATTCAGATTTTTAACACGAGAGTAAACGTAAAAAGAAGGTTTTACAAGACTCACGTTAACAATATTGCAGCAGTACGCACACAATCGAAGCGCAGTAAGGATGGCTAATGTAACTAGCAAGAATACCACGAAAGCAAGAAAAAGAAGTACGCTATTAACTATTAACGTACCTGTCTCTTCCGAAACGAATGAGTACACACTCTCATATGACACTACCATCGATAACCTCGAGTCT
+
56>>;@?CCCBB<<<>@ECCCCDDD>CCB?A@@?;;255::<CDBC?CC?C?CCCCBBB<+<7======BB???888>@@BA0@@=A5;;;*;ACAGCCBBBB;;4;>A@<@@C>AACCAAAGCCCCCBCCD?B<;;=@ACBCCCB@H?C;;:;AC?CCBF@BB?A@B>BC=AB@=AA98823;;8;;<<<.=@=BBBAB@@@B<>;??AA:>:=;@@B?BBCCBCB?A?ACB=B::8:B???C???BAABBBBACCC@@?AA@A?A:99AAA=A=??CA999C
@ATNG8:04661:01977
GATGGTAGCATACGTGACAGAGCGCCAGAAGATCAGGAACTCTAGAAGAATTCAGATTTTTAACACGAGAGTAAACGTAAAAAGAAGGTTTTACAAGACTCACGTTAACAATATTGCAGCAGTACGCACACAATCGAAGCGCAGTAAGGATGGCTAGTGTAACTAGCAAGAATACCACGAAAAGCAAGAAAAAAGAAGTACGCTATTAAACTATTAACGTACCTGTCTCTTCCGAAACGAATGAGTACGATGAGATCTCGTGTGCTACCATCGATAACCTCGAGTCT
+
@BBB@CCCBCCCECBCCCCCBCDDD?CBC?CBBBAA?A@BBBAAAC?CC>C<@@AABDCE2B?BBBC??>BBBC;74:C@@@+<@9B7AA?0?@@=@A@@:////)/)//3//47:99;>>>AA@BBBAB@@<@;;;:@@=;==00-09>>@>BCBABC@?=@ABB@@<==99:3,373333&3336999999'9;7=?AAAA>>=188-8<<=3:5:@@@@@BB@@@BA:=::::/8>><???BCCCBBABBCCCCAA=>>>@??DD=B788A::5:<@=>>B;;<
@ATNG8:04665:02001
GATGGTAGCTATACGTATATCTATGTACTCATTCGTTTCGGAAGAGACAGGTACGTTAATAGTTAATAGCGTACTTCTTTTTCTTGCTTCGTGGTATTCTTGCTAGTTACACTAGCCATCCTTACTGCGCTTCGATTGTGTGCGTACTGCTGCAATATTGTTAACGTGAGTCTTGTAAAACCTTCTTTTTACGTTTACTCTCGTGTTAAAAATCTGAATTCTTCTAGAGTTCCTGATCTTCTGGATAGCGACGCGATATACTACCATCGATAACCTCGAGTCT
+
BCCCACBBBBCCCCCBDCAACCDEDCBCCECB>BBAA<AA?B>BBCCCBB>AAECD@D?@@BB?B@C???CB@@A;99777$/849/0*/::><@=B?CD9:98BBB@CCCCCC><:<??5868?@>>>>=<<AA@:=<AA=<<<AAA?A>>??<@@@;?B=D>@@><<=AAA9>>ACC5D<A<>>?>?/?@@@B:A?>>>>>@@A<;9;9,9///:7<9@@<@@@?===:=<???@>>:=;@:@AAAA>>>>>>@>>>>=@@@<@>=<>9949:=>@A???A
@ATNG8:04670:02015
GATGGTTGTGTGTCTCTGAGAGTAGTACTCATTCGTTTCGGAAGAGACAGGTACGTTAATAGTTAATAGCGTACTTCTTTTTCTTGCTTTCGTGGTATTCTTGCTAGTTACACTAGCCATCCTTACTGCGCTTCTATTGTGTGCGTACTGCTGCAATATTGTTAACGTGAGTCTTGTAAAACCTTCTTTTTACGTTTACTCTCGTGTTAAAAATCTGAATTCTTCTAGAGTTCCTGATCTTCTGGGTGTATCAGCGAGTATCTACCATCGATAACCTCGAGTCT
+
;5<<8<8BBBBBAAA><@@BCBBBBB@@AAAA?ABBB=BB?B>@@CBBAB?AAABA8@=BB?@<A@ABBCCCECD?BBDDC5A@=?9;;0;455.66=:>>:==>=BCACDDBBA;;6;A@<@?CCICIGCBABCDD@DCBBCA@@@BBBB@A@C?B@@<@A?B?AAABBBBDC?B@@@@7@>B=;;;;;*;CCDL>F;;;FCJCBB5;;;;*;@@@A?A@CDABBBCBCC@C@CDCCAA?ABCE=BAABDCBAAAAABCICCHDAB;;;A@@<@?ABAAB@@?
@ATNG8:04682:01980
GATGGTAGCAGACGTGACAGAGCGCCAGAAGATCAGGAACTCTAGAAGAATTCAGATTTTTAACACGAGAGTAAACGTAAAAAGAAGGTTTTACAAGACTCACGTTAACAATATTGCAGCAGTACGCACACAATCGAAGCGCAGTAAGGATGGCTAGTGTAACTAGCAAGAATACCACGAAAGCAAGAAAAAAGAAGTACGCTATTAACTATTAACGTACCTGTCTCTTCCGAAACGAATGAGTACGATGAGAGAGCTCTCTCTACCATCGATAACCTCGAGTCT
+
BBBB@CDCCCBBBCBBBCCCCCBDD?BBC@CBBBBC@C9<:CCCCC?CF?B?BB???CCC1C?BBBBA??>@AA<?:BBBCB5AA=@7;;;6<@A=B;;;AABAB?C@CC@CCD@CCCBCBCCCCCGCCBAA=@@@@=A???BBDC>@<@00,0@>>@ABB@BCCCCC?BB????<@@:::,8981999999%9>:>;;;@@BAA<>;>@??:>:==CBC@DDBBBDD@B?BBC=A9:7:CBABBBBBBAAABCBCCBAA;;;>;717///6996:9=ABCA>>>
@ATNG8:04682:02015
GATGGTAGTACATGATAGACGACACCAGAAGATCAGGAACTCTAGAAGAATTCAGATTTTTAACACGAGAGTAAACGTAAAAAGAAGGTTTTACAAGACTCACGTTAACAATATTGCAGCAGTACGCACACAATCGAAGCGCAGTAAGGATGGCTAGTGTAACTAGCAAGAATACCACGAAAGCAAGAAAAAGAAGTACGCTATTAACTATTAACGTACCTGTCTCTTCCGAAACGAATGAGTACGAGAGTCAGAGCAGAGCTACCATCGATAACCTCGAGTCT
+
894405<>=@BB;96>?;@@ABC@@=ACB=CABBBA6;89655==>9>=4939<494444$5.59=??@G:;;B<BB?>@@@)>B<B4999&5@@.5:965;;=>5;5:>=AAA=??@?@BBBBCCDCCBCD@CCBB@BBCCCC::9;?CCC?C;;;DCCE@DCCCBA@BC?BBB?BBBAA9?==99:9:9(9><@9:9CCCBB?B?BBBC@B><<A:;9;BDBBBB@E@BBD?CBD@BCBCCBBAAABBCBBBAAAABAAABAC?B999AAA>B?===>>>A@
@ATNG8:04684:01981
GATGGTAGCTCTGCTCTGACTCTCGTACTCATTCGTTTCGGAAGAGACAGGTACGTTAATAGTTAATAGCGTACTTCTTTTTCTTGCTTTCGTGGTATTCTTGCTAGTTACACTAGCCATCCTTACTGCGCTTCGATTGTGTGCGTACTGCTGCAATATTGTTAACGTGAGTCTTGTAAAACCTTCTTTTTACGTTTACTCTCGTGTTAAAAATCTGAATTCTTCTAGAGTTCCTGATCTTCTGGCGCTCTGTCACGTCTGCTACCATCGATAACCTCGAGTCT
+
ABBB@CBCBBBCBAAEHCCCCCCCBCDCCB;:;;BBF>BB?B?CDDECCC@CFDBB@B@BBBC@C@CBBBCCCDC@CCBCB5BC?CBED<AB;<7;AB?BC::;ABBB@CDDFCBBB@CCC>?>ADBBBCCC@BBDD?CCCCCBBBCCCBBBBCC?B@@>@CAD?CBCDCCBBC@BBDDD;C?B>@@@@@1@CCCC>BBCBBBB;<;?BCBC3C@@AB?B?BB?CDCCCCC@C@CDEBBB:;:;?BAAAA;;;BCCCAA;;;BCC<@;;;AAA<?=?CCBCBBB
@ATNG8:04689:02018
GATGGTAGACATATCGTACTCTCTGTACTCATTCGTTTCGGAAGAGACAGGTACGTTAATAGTTAATAGCGTACTTCTTTTTCTTGCTTTCGTGGTATTCTTGCTAGTTACACTAGCCATCCTTACTGCGCTTCGATTGTGTGCGTACTGCTGCAATATTGTTGACGTGAGTCTTGTAAAACCTTCTTTTTACGTTTACTCTCGTGTTAAAAATCTGAATTCTTCTAGAGTTCCTGATCTTCTGGCGCTCTGTCACGTCTGCTACCATCGATAACCTCGAGTCT
+
AB@@>@CCCCCCCBCCDFCCCAAADHCBCB@A?@CCF>BB?B@BAAAACC?CCBBB?A?ACBC?A?ACBCCBA??9=?=9=+?=9=979/:9898?BB?BB=??>AAA:==@>AAAA:@>>9>;???;;;;;;A@@>:>>>=>=?@@@>=???>A<=<<;<<5=ACCCCBBCBC?CBAAA8@=B?BBCCC1CCBBB>BBCCCCCCB@=@A@B1BBBCC?B?BC@CCDDBAA?C?CCABBD<??@;?>?BB9:9CEECBBBBBCCC@B@@@CBB@A?DDCBB@@A
@ATNG8:04697:01994
GATGGTAGAGAGAGCTCTCTCATCGTACTCATTCGTTTCGGAAGAGACAGGTACGTTAATAGTTAATAGCGTACTTCTTTTTCTTGCTTTCGTGGTATTCTTGCTAGTTACACTAGCCATCCTTACTGCGCTTCGATTGTGTGCGTACTGCTGCAATATTGTTAACGTGAGTCTTGTAAAACCTTCTTTTTACGTTTACTCTCGTGTTAAAAATCTGAATTCTTCTAGAGTTCCTGATCTTCTGGATATGAGTGACTCGTGCTACCATCGATAACCTCGAGTCT
+
AB;9;;>FCDCDBBBABBFDEFBBBBBACBA???BAB=CC?@?ACCCCCB?CCC?>:@?ABBC?B?BCDCAAABB?>>=?=.?B9??CC>BBBB@BBA;>A29999=>:@AABB??@<>>>;A<?@?A@@??=AAAB:97:<888>>==>A@???:====BB<A=@?AABA@@@:>>>AA5A8;7::888)9<<<;1;:;;;;>========,;///=5;4??<AA;;;:>=A=AAA@@A:>>A=@@@DD>>>@@?>>D===AAA;=88:@886:=B;;99///
@ATNG8:04649:02045
GATGGTAGCGCGACGAGCGTAGACCCAGAAGATCAGGAACTCTAGAAGAATTCAGATTTTTAACACGAGAGTAAACGTAAAAAGAAGGTTTTACAAGACTCACGTTAACAATATTGCAGCAGTACGCACACAATCGAAGCGCAGTAAGGATGGCTAGTGTAACTAGCAAGAATACCACGAAAGCAAGAAAAAGAAGTACGCTATTAACTATTAACGTACCAGTCTCTTCCGAAACGAATGAGTACAGAGAGTACGATATGTCTACCATCGATAACCTCGAGTCT
+
A=@@?ACBCCC@BBDEDBBCBBDDD>DCC@CB;;<B?B?CBAAABB?BB?B@??>BBBAB3B@CCCBCCCC>>>7=?9:;;;.;C>C6;;;6;BC?CBBBGCCBA?B@BC@BCCACCBABBCCCCBCCDBBB?BCAA?ABCAABBB>B@ECB?BBCCCCDC?CCCBBB?A@<A??:=====5?=<9?BBBC3BC@B@@;>>??@<?<??AA<>;>@CBB?A;;;AAB<@=@BE>CCC?ABAACCBCCBBAACCCAAAAACCB@8858556=<<8=:>AC@??@@
@ATNG8:04654:02026
GATGGTAGAGTACAGTGTAGTAGACCAGAAGATCAGGAACTCTAGAAGAATTCAGATTTTTAACACGAGAGTAAACGTAAAAAGAAGGTTTTACAAGACTCACGTTAACAATATTGCAGCAGTACGCACACAATCGAAGCGCAGTAAGGATGGCTAGTGTAACTAGCAAGAATACCACGAAAGCAAGAAAAAGAAGTACGCTATTAACTATTAACGTACCTGTCTCTTCCGTAACGAATGAGTACTATAGACTATCTGAGACTACCATCGATAACCTCGAGTCT
+
95568=><=<<<<666<;???==@?7;B@:CBBCBC?B7;;C@??B?AA>A?A?@@EEED2C>BACABAAA999,9?;9444$4<;;5<<<0<=B:@C?BBBC;;;:?BD@CEDABBCBBBCDCBAAAB@@@@BBBD@AABBCBBA?D@CBB@BCC@@@CD@?@?BBB?BC?AAA=??AAB=A?=999999(9>;???=B@@BC<@<???B;>;>?B@@=@BAABBB@B?AAA?AAA?BB???CCCCBCBBBBBAA@CACCCCCC@B789DCD?B?BBBB@:::
@ATNG8:04654:02033
GATGGTAGCAGACGTGACAGAGCGCCAGAAGATCAGGAACTCTAGAAGAATTCAGATTTTTAACACGAGAGTAAACGTAAAAAGAAGGTTTTACAAGACTCACGTTAACAATATTGCAGCAGTACGCACACAATCGAAGCGCAGTAAGGATGGCTAGTGTAACTAGCAAGAATACCACGAAAGCAAGAAAAAGAAGTACGCTATTAACTATTAACGTACCTGTCTCTTCCGAAACGAATGAGTACGATGAGATCTCGTGTGCTACCATCGATAACCTCGAGTCT
+
BBCB@CBCBCCDCCBBCCCCDDCCC@BBB@DCBBBB?B?AAABBBB?BC?B?CCCCCCCC3C?BBBCAAAAAAC>A@BBCCB5BA@B<AAA7ACB=AAACCCBBB>B>BA@DCB?A@AABBCCCFBBBBABB@CBBB>A???BBCD?B?B::7:BBBBADC@BBBBBB?AA=ABB?BB??>5==<9==>>=.?A=A===@ABCB<?;??@K=?<>>BDD@CA@@BBB=@>?CC>AAA@BBBBBBBCCCCBBBACAAAAA=@@@@@<@>>>?@A;><>BA>>?AA
@ATNG8:04655:02062
GATGGTAGCTATACGTATATCTATGTACTCATTCGTTTCGGAAGAGACAGGTACGTTAATAGTTAATAGCGTACTTCTTTTTCTTGCTTTCGTGGTATTCTTGCTAGTTACACTAGCCATCCTTACTGCGCTTCGATTGTGTGCGTACTGCTGCAATATTGTTAACGTGAGTCTTGTAAAACCTTCTTTTTACGTTTTACTCTCGTGTAAAATCTGAATTCTTCTAGAGTTCCTGATCTTCTGGTATGACTAGTGTACTACTACCATCGATACTCGAGCT
+
A@BC@CCBAC=CCCCCCCCBBBJCCBCBDC;;9;BBC=CC@C@DCBABA>60/0//)/398996969:??B==CC<A@===+??4?90/(/0//36//*3;,33733:28;B:?>=>.56<.6.5<>>A>>>:><>><@AA@@@?@?@;;;?===:==?;@@3858>>@@@<=<///;;;.;4:5==@@?/>@////'/65/..7872525&255584838;6:@@>><><?<?AA@@A=???=@AB>>>=A@@AA@@@ABAAA<=6633----3339=9
@ATNG8:04659:02023
GATGGTAGTATCTGCACACTCTGTCCAGAAGATCAGGAACTCTAGAAGAATTCAGATTTTTAACACGAGAGTAAACGTAAAAAGAAGGTTTTAACAGACTCACGTTAACAATATTGCAGCAGTACGCACACAATCGAAGCGCAGTAAGGATGGCTAGCGTAACTAGCAAGAATACCACGAAAGCAAGAAAAAGAAGTACGCTATTAACTATTAACGTACCTGTCTCTTCCGAAACGAATGAGTACTGTATCTATGTGTGCGCTACCATCGATAACCTCGAGTCT
+
CCBB@CCDDBBCAAAFCCCCCCDCC?BDDABBBC?@>A?CBCBBBC?BB?C?BAACCCCC3A>AADCBBAAAAB<BCBBBBB5CB@C?BBA9B8;;AEGHCDC;;::?BBADBB?BCCBBCBCDFCBBBBCB?CBBB?B@@@@AAC?B@BAA?ACCBBCCCACCC@AA?CC?BBA499@@@8@?=9<@@@@2AD?DBAABC===;>;>@A@<B<?>BCC@BBCCCBB?B@BBD>CCD?BBCBAACAABCCCAAAABBBBAAADBB?@888BBB=A=>@@B@>>=
@ATNG8:04662:02033
GATGGTAGTGTGTCTTGAGAGTAGTACTCATTCGTTTCGGAAGAGACAGGTACGTTAATAGTTAATAGCGTACTTCTTTTTCTTGCTTTCGTTGGTATTCTTGCTAGTTACACTAGCCATCCTTACTGCGCTTCGATTGTGTGCGTACTGCTGCAATATTGTTAACGTGAGTCTTGTAAAACCTTCTTTTTACGTTTACTCTCGTGTTAAAAATCTGAATTCTTCTAGAGTTCCTGATCTTCTGTAGAGCGTGCATATATCTACCATCGATAACCTCGAGTCT
+
?:9905=?CBBBA@@:>@?>CCCCCBDCCDC@CBBC>CC@C@CCBBBDD@BBBCC?B?BBBB?A>AAABA@@=>8;?@?@2AA?CA@=5=..).).--(/736668/0)/9877<@A=;;;:=9>>>885997>@@@<>>>CAA>>>==>>;;;;8===<>?;>;>??AAAABC:>8898,8:@7;;;;;+;>AAA:===@@@BA>>:>>=>/?===C<?;>A=CCC@@?C=B====AAA<A=>=@@ADA>===>@@A?>>D@=7=///:77171;=>>>>>>
@ATNG8:04668:02038
GATGGTAGTGTGTCTCTGAGAGTAGTACTCATTCGTTTCGGAAGAGACAGGTACGTTAATAGTTAATAGCGTACTTCTTTTTCTTGCTTTCGTGGTATTCTTGCTAGTTACACTAGCCATCCTTACTGCGCTTCGATTGTGTGCGTACTGCTGCAATATTGTTAACGTGAGTCTTGTAAAACCTTCTTTTTACGTTTACTCTCGTGTTAAAAATCTGAATTCTTCTAGAGTTCCTGATCTTCTGGACGACGCGCACTGACACTACCATCGATAACCTCGAGTCT
+
?AAC@CDCCCCCCCCCDBBDCCBBBCCCDCBB?BCCD<AB@C@BCCCCCD?CCFCC@C@CCCC@C?CCCCCCDCCABBBBA2BC>@ABC=BBBC:;9B?BE@AABDDGFECCBBBBC@D@@>@ADIECCCBA=@DB@<@BB@AAACCCCCCCAA@?B@@=@C>A?CBBCCBBBC=A;:;;.;>B=ABABA,@@AAB=A@CCCCC;;;=BBBB0B@ACDACABD@FBBBDBB@B@CCCCCC@A@@@CC;;;BBCBCA@@CHDDHAA?@;;;BBB@C@DCCCCBBB
@ATNG8:04669:02031
GATGGTAGCATCATGCATATCTCACCAGAAGATCAGGAACTCTAGAAGAATTCAGATTTTTTAACACGAGAGTAAACGTAAAAAGAAGGTTTTACAAGACTCACGTTAACAATATTGCAGCAGTACGCACACAATCGAAGCGCAGTAAGGATGGCTAGTGTAACTAGCAAGAATACCACGAAAGCAAGAAAAAGAAGTACGCTATTAACTATTAACGTACCTGTCTCTTCCGAAACGAATGAGTACAGAGAGTACGATATGTCTACCATCGATAACCTCGAGTCT
+
BCBB?BCD@@ACCABBBBBBCBBBC<@@@=@CBAAD6:65?>;AAA=B@>A?C?;==;;77$8288::::?>?;=689===>=,9=9>5@DD8CAA?ABBBB@=<<+0*00*0<=6?BAABCCCGDBBBC@@A@BBBB@BBBBCDA@>A?B?@=@CC@@@BB@B@ABAA?AA?CBC?AA??<5???:?CCCC3?><>AA=CBDDC=C:>>=D;@;?@CCD@CBBBAA@=@>BBD>CBB=?@BBBBBBBBBA@@@@@@DBBBBBBBB@@>==>::0706>>>?;;;
@ATNG8:04669:02043
GATGGTAGCAGACGTGACAGAGCGCCAGAAGATCAGGAACTCTAGAAGAATTCAGATTTTTAACACGAGAGTTAAACGTAAAAAGAAGGTTTACAAGACTCACGTTAACAATATTGCAGCAGTACGCACACAATCGAAGCGCAGTAAGGATGGCTAGTGTAACTAGCAAGAATACCACGAAACAAGAAAAAGAGTACAGCTATTAACTATTAACGTACCTGTCTCTTCCGAAACGAATGAGTACAGAGAGTACGATATGTCTACCATGATAACCTCGAGTCT
+
<=4905555>==<==;;;<=<<A@@=@CD?BCBBCB=@=@AB@??C@AC>B===<98887$3,333333733,3919;55555$5949.55)5998666;;::99.4.44.4::.55::<=@@>=B=DEBCC>@@AA<@?@<??>?;@?BBA?A@:98?>>=BBDDBB???9;=82888;=4447==>=>+43222222899:,2,2655/526:=<<;?<??CCC>@=@@@9@;;9000>>=ABBBBBBBBBB??><>=@AA=:=@=://(//698;>>>A
@ATNG8:04671:02025
GATGGTAGTATCTGCACACTCTGTCCAGAAGATCAGGAACTCTAGAAGAATTCAGATTTTTAACACGAGAGTAAACGTAAAAAGAAGGTTTTACAAGACTCACGTTAACAATATTGCAGCAGTACGCACACAATCGAAGCGCAGTAAGGATGGCTAGTGTAACTAGCAAGAATACCACGAAAGCAAGAAAAAGAAGTACGCTATTAACTATTAACGTACCTGTCTCTTCCGAAACGAATGAGTACACACTCTCATATGACACTACCATCGATAACCTCGAGTCT
+
//9:6:;;=<<<?A?BCCDCBDCCC?CCC@BBBB@@=A?BACBBAC=::5:=@AAA@DDC3C?BBCCBBBB@>?6=>;<;;;*;A>A?CCC;CCD@BCCCBCBCB?B?BB>AAB8<;BAB;;;CCFDCA@;;6;CBB@BBEECBAB@E@CBB@BCCCCCDD@BBBBCC?BB@BBC?BBCDD;::9999:::(9A>@???BB?AA=D=D>??<A<A@BBB@CCCBCAC<?6:9B9@::6:??AABBBBBBBBBBBBBBBAAABBAA=A998A9949?CCABBA98
@ATNG8:04671:02053
GATGGTAGCTATACGTTATCTATGTACTCATTCGTTTCGGAAGAGACTGGTACGTTAATAGTTAATAGCGTACTTCTTTTTCTTGCTTTCGTGGTATTCTTGCTAGTTACACTAGCCATCCTTACTGCGCTTCGATTGTGTGCGTACTGCTGCAATATTGTTAACGTGAGTCTTGTAAAACCTTCTTTTTACGTTTACTCTCGTGTTAAAAATCTGAATTCTTCTAGAGTTCCTGATCTTCTGGTCTACTACACTGTACTCTACATCGATAACCTCGAGTCT
+
BBBB?BBBBBCECCCD?CCCBBBCBBBBBBA?ACCJ?BB?B@CCBCCDD>AACCC@C?@@@C?B@CCCBBBBAA=@@@@@.>?;>@@@;@B??;?@?;?B>ABBAAA<?>AABBCC<AA?;?=BB@>>>??=A>>>7::@>::;@@@@AA888>::;;>>=:=<;;;>>A@@@=?::9:29<A<>:;::,;<<<;,//9999>?:;7;??>/<>>?A<A=AC;AACC@@@<@<>>>>>@<@@A<@A@@>>>===>>@@@@AC>>>>>AAA@<A=@@===@@@
@ATNG8:04674:02060
GATGGTAGCGCGACGAGCGTAGACCCAGAAGATCAGGAACTCTAGAAGAATTCAGATTTTTAACACGAGAGTAAACGTAAAAAGAAGGTTTTACAAGACTCACGTTAACAATATTGCAGCAGTACGCACACAATCGAAGCGCAGTAAGGATGGCTAGTGTAACTAGCAAGAATACCACGAAAGCAAGAAAAAGAAGTACGCTATTAACTATTAACGTACCTGTCTCTTCCGAAACGAATGAGTACTATGTAGAGCTCTATACTACCATCGATAACCTCGAGTCT
+
BABC?B=BBCCAABCCDBAAABBBB=CA@=@B;;;;4;;>@CCBBB??@=??BBBCCCCC3C=AABBBAAA>>>7>@@ABCC5CE@D>BBB9BBB=AACBCCBBD?B@BCACBB?BBBCCDCCCCCCDC@@A?BBBB>AABBCFAA>BACCC?BBBBBCCC?AAACCC?BB?BBA=@ABBA=B??9====?.?A@D?@;>??BA;><>B??;>;>?BBC@DCCCCCC=A>AEE>CCC?ABCCCCAABBBBBBBCB?@>>>?>>>A<@888BAA=A:=>ABB;;;
@ATNG8:04675:02028
GATGGTAGCACACGAGATCTCATCGTACTCATTCGTTTCGGAAGAGACAGGTACGTTAATAGTTAATAGCGTACTTCTTTTTCTTGCTTTCGTGGTATTCTTGCTAGTTACACTAGCCATCCTTACTGCGCTTCGATTGTGTGCGTACTGCTGCAATATTGTTAACGTGAGTCTTGTAAAACCTTCTTTTTACGTTTACTCTCGTGTTAAAATCTTGAATTCTTCTAGAGTTCCTGATCTTCTGGATATGAGTGACTCGTGCTACCATCGATAACCTCGAGTCT
+
55==8=;;;==>@===?@A@@B>5:6;;<<;;=CDCA;BB7;49BB@D@@=@BA@@;@;@<><:B9==BAAB>886:::::)::2888<1<A?A5:9929A:>@@=?>8;=;;;;?><9:9394<;=88676:?<<=5:;:=<<9;:::@775<<67571:<7<8=?@=99:<<+//555)5/608>DCD.<:A@@7@@A?A;;:990///(.//(/8482<?3;99@755.579==>@@;@>>:>===?;;;AA=99=///::A8=====?@6;7;::;:///
@ATNG8:04681:02038
GATGGTAGTACATGATAGACGACACCAGAAGATCAGGAACTCTAGAAGAATTCAGATTTTTAACACGAGAGTAAACGTAAAAAGAAGGTTTTACAAGACTCACGTTAACAATATTGCAGCAGTACGCACACAATCGAAGCGCAGTAAGGATGGCTAGTGTAACTAGCAAGAATACCACGAAAGCAAGAAAAAGAAGTACGCTATTAACTATTAACGTACCTGTCTCTTCCGAAACGAATGAGTACGTGTGCGACGTGTCTCCTACCATCGATAACCTCGAGTCT
+
BBCC?BBCEEDABABBBBCBCCCCC@CCC?CABB;:::=ABBBBCB?DC?A=@?=BB@DC3C@CCBBBCCCCCC:AA;;;;;';:29=BBB9BCC@CCCFCCC;;:;?BB@DCC@ABBBBBBBBBDCCDDCB@CCCC>BBCABACC@C@B999:CCCCCDCABBCBAB@CC?AAC?BBBBC<?>??BBBBB3BC?B@??CBB?><>>A@AB?B?@@CCCACCBCCCC@C@BBC>AAA?::;BCACC??????ABABBCBBB?CCE?BBA@@>>8>:?A?===AA
@ATNG8:04681:02039
GATGGTAGCGCACACATAGATACAGTACTCATTCGTTTCGGAAGAGACAGGTACGTTAATAGTTAATAGCGTACTTCTTTTCTTGCTTTCGTGGTATTCTTGCTAGTTACACTAGCCATCCTTACTGCGCTTCGATTGTGTGCGTACTGCTGCAATATTGTTAACGTGAGTCTTGTAAAACCTTCTTTTTACGTTTACTCTCGTGTTAAAAATCTGAATTCTTCTAGAGTTCCTGATCTTCTGGTATGACTAGTGTACTACTACCATCGATCTTGGTAAGTCT
+
BBCC@CBCCCCDCDBCBCCCCBBBBCCCCCBB?BCCD=BB@C@DCCCDCC@CCCCC@C@BBCB@C@BBBDCCCCC?CBBB9BD?BBBC>CCBA>ABG@EE>ABACCC@CCCDCCCC@CCD?B?CGBCBCCB?BCCC@CCCCCCCCDCCCCCA@@@CCC?BB@B@BBBDCBBBE?C:9:96:=B;9::9:*;?ABD=A@CCCCC@@A5;;;;*;BABC?B?ACBCDCDCCC@C@BBBCCC?BBB>BCDCCCDBBBBDCCCCDDBB?BBCCCBBB?B@DD?BBAA
@ATNG8:04681:02059
GATGGTAGTATATCGCGTCGCTATCCAGAAGATCAGGAACTCTAGAAGAATTCAGATTTTTAACACGAGAGTAAACGTAAAAAGAAGGTTTTACAAGACTCACGTTAACAATATTGCAGCAGTACGCACACAATCGAAGCGCAGTAAGGATGGCTAGTGTAACTAGCAAGAATACCACGAAAGCAAGAAAAAAGAAGTACGCTATTAACTATTAACGTACCTGTCTCTTCCGAAACGAATGAGTACTACTCTCAGAGACACACTACCATCGATAACCTCGAGTCT
+
7/44.4;::9;;<656;;99;555:.44<055559<7<8>==;;9945@8<8<@<@<A>C+B;483///6///:27///<<<*<<7;7;@@2>??:?=>==?=;;7;8;<9=>>7<A::;9;==B966=696;>BAB?C@??A:9:>B?A<;5;@@@ABBG@DCBBAA<@B?999??>>CD=@@?<<<<<=<&<=:9>;@BB<;:=A=AA@@;?;>>B@@=@BBAAAA?D;??=6=996:@AACAAABBBBBABCBB@??BB====:>888>;;5;;??????==
@ATNG8:04683:02063
GATGGTAGTGTCATATGAGAGTGTGTACTCATTCGTTTCGGAAGAGACAGGTACGTTAATAGTTAATAGCGTACTTCTTTTTCTTGCTTTCGTGGTATTCTTGCTAGTTACACTAGCCATCCTTACTGCGCTTCGATTGTGTGCGTACTGCTGCAATATTGTTAACGTGAGTCTTGTAAAACCTTCTTTTTACGTTTACTCTCGTGTTAAAAATCTGAATTCTTCTAGAGTTCCTGATCTTCTGGGTGTATCAGCGAGTATCTACCATCGATAACCTCGAGTCT
+
ABBB?CBEF@@;?>@@?>>BA<@B??;;>CBA?B;;;8;C@D@CDCFCCB>B@:55457<<=B:;9:A>;;<<:<344444$4:5:<=>4<;54.59949<1666;<@5;@@ACCCC>BBD@D?BBDFBB;<9;BBC@CBBBCCHCCCGCAA@CD@ECC@DC?B?DB;;<B@@A@CCCDE;B<?;;;;;;*;@@AA7;;A@ABC;;;5<:;:(99==@:?:>@99:9>==<7@,0//:::6;BC?6=69999@@996;999996=6;999>>>:?;>>>>>>>?
@ATNG8:04686:02047
GATGGTAGCACACGAGATCTCATCGTACTCATTCGTTTCGGAAGAGACAGGTACGTTAATAGTTAATAGCGTACTTCTTTTTCTTGCTTTCGTGGTATTCTTGCTAGTTACACTAGCCATCCTTACTGCGCTTCGATTGTGTGCGTACTGCTGCAATATTGTTAACGTGAGTCTTGTAAAACCTTCTTTTTACGTTTACTCTCGTGTTAAAAATCTGAATTCTTCTAGAGTTCTGATCTTCTGGGTCTACGCTCGTCGCGCTACCATCGATAACCTCGAGTCT
+
@@BD@CCBCCBBBCCEEECCCBBBCBBBBC;;;:CCD?BB?B@BBCBBBD@CCB;;9;?BBBD?B?BBBBBCBAA@AAGDD2AB?BBBB<BBBC@CBB?BC5997=;>>BBBBBBBB?===<A<AAAA?;:;<@@AA:=::9<<>@@>>=AA???;???<AA<@=???A@A@@@:==>??3?<A5;6:::*69222),,,,,,53-.--999(9-..9382884577:6569<?A>>??366AA7?D@<///:;=<>>>C???A=;;;?@;;8;=AAA@@>>>
@ATNG8:04651:02099
GATGGTATTGATACAGATCAGACACCAGAAGATCAGGAACTCTAGAAGAATTCAGATTTTTAACACGAGAGTAAACGTAAAAAGAAGGTTTTACAAGACTCACGTTAACAATATTGCAGCAGTACGCACACAATCGAAGCGCAGTAAGGATGGCTAGTGTAACTAGCAAGAATACCACGAAAGCAAGAAAAAAGAAGTACGCTATTAACTATTAACGTACCTGTCCCTTCCGAACGAATGAGTACGATGAGATCTCGTGTGCTACCATCGATAACCTCGAGTCT
+
BDBA>BBC@BCCDDDCECCBEEBCF?BCB?CBBB@@?A@CCBCBCC?CC?C?BBBCDDDC)A<ABCBCCABBCB>B9;:@A@2@A?D4;;;4;CD?EBCBCBC;;:;?BC@DBB?AABBDCCCCCCDDBBBC?CCCC>@??>AA@@>A?C@A>ACCCCBBA=ACABBB@>>:>B@9<<999+9=>;::::::%9>?A989CCB@@7;69<??8?;?ACBB?BDJEE=A?B@BB?CBB@BCAAABBBC@@=>>CCAAABBBAAABC?A677@??;@<?@@;;:>=
@ATNG8:04652:02117
GATGGTAGCTCGTGCTCTGACTCTCGTACTCATTCGTTTCGGAAGAGACAGGTACGTTAATAGTTAATAGCGTACTTCTTTTTCTTGCTTTCGTGGTATTCTTGCTAGTTACACTAGCCATCCTTACTGCGCTTCGATTGTGTGCGTACTGCTGCAATATTGTTAACGTGAGTCTTGTAAAACCTTCTTTTTACGTTTACTCTCGTGTTAAAATCTGATTCTTCTAGAGTTCCTGATCTTCTGGATATGAGTGACTCGTGCTACCATCGATAACCTCGAGTCT
+
788:499444955545<?;66@>>====<::::7::<<)55058<=BBB@@7;;;;=8=.5544.59<;<::///969::::*::6;:;@466;A166<9==8;;:::@469?CC@==0559397;;;=>===7;;<<:>BAB:::??;;90<:0/)///3//)/)4355<<<:;5:5555&56;5;<<;;$55959)659BD@@=9=2955&499///)/;2757////)/39:<=:83845./7;///9/5555:;:<<;::8::8<;44047<<<<;88<
@ATNG8:04663:02109
GATGGTAGCACACGAGATCTCATCGTACTCATTCGTTTCGGAAGAGACAGGTACGTTAATAGTTAATAGCGTACTTCTTTTTCTTGCTTTCGTGGTATTCTTGCTAGTTACACTAGCCATCCTTACTGCGCTTCGATTGTGTGCGTACTGCTGCAATATTGTTAACGTGAGTCTTGTAAAACCTTCTTTTTACGTTTACTCTCGTGTTAAAATCTGAATTCTTCTAGGTTCCTGATCTTCTGGATATGAGTGACTCGTGCTACCATCGATAACCTCGAGTCT
+
BABB@DDCDDCCBBCDCBBBCCDCBA@ABDCC@ACCG@CC@C?CCDCCCD@BAABA?A?BBAA?A@BBBBBBB@=;99998$7<8=9:9.9BBB@CCC@CC<99:???:?@ABBBBB?>>>;><>AAA<==>:=>?>499<<99:@@???AB==>:=>>:==<A;>?BBB>>>?;:::AA2A9<6:::::+6=777.7-----3668-665&2555=6:4995:A773;8:3>=777;6///0665:;BAAAAAAAAAAAAAA;>5//9//*/7666=???@
@ATNG8:04666:02105
GATGGTAGAGTATCATGTGTATCTCCAGAAGATCAGGAACTCTAGAAGAATTCAGATTTTTAACACGAGAGTAAACGTAAAAAGAAGGTTTTACAAGACTCACGTTAACAATATTGCAGCAGTACGCACACAATCGAAGCGCAGTAAGGATGGCTAGTGTAACTAGCAAGAATACCACGAAAGCAAGAAAAAGAAGTACGCTATTAACTATTAACGTACCTGTCTCTTCCGAAACGAATGAGTACTGTATCTATGTGTGCGCTACCATCGATAACCTCGAGTCT
+
:445.4<<?@=>BCCCHJHBA@BBA?B@@=@BBDCC@B?CCEDCBB??@<@?BBBBCCCC5C@DCB@BFCC999/;A<<;;;*<C@C5;;;*;@@>BCDDDDD:989@CC@BBA?BBBDCCCCABBCDDDCC?BBBC?BBBA@A@@<@>B;:;;CBCBBBC@CCA@@B?BB>BB@9=;;;;39999==>=?.>@?D9:9BBCBB=A>;::?:>;>CBABBCCBBB@@;?<@@A=BBB?BABBCCCBBCBBB???ABBBBBBBFAA>A??>CBB?B?>BBAA@==
@ATNG8:04667:02075
GATGGTAGCAGACGTGACAGAGCTCCAGAAGATCAGGAACTCTAGAAGAATTCAGATTTTTAACACGAGAGTAAACGTAAAAAGAAGGTTTTACAAGACTCACGTTAACAATATTGCAGCAGTACGCACACAATCGAAGCGCAGTAAGGATGGCTAGTGTAACTAGCAAGAATACCACGAAAGCAAGAAAAAGAAGTACGCTATTAACTATTAACGTACCTGTCTCTTCCGAAACGAATGAGTACTATGTAGAGCTCTATACTACCATCGATAACTCGAGTCT
+
;6;;:><<=666>@666@@>BBBBB:ABA?@;;;;<495>?BBBBC>A@=@=@CBCCDFD3C????;;:=///92779====+;;7;6;;;0;<@;:;99@===A=A???;?BD>AACBCCCCCBBBCDCBB>B@@@>A???ABAA?A?C;;7:@?<>B@A=BACBBC>AC?CCB?87777)33/59:=;;,0/(//:8::=;9497777;5858ACBB@BBBA@?D?A>AAA=ACB@BACBBC??@BCBBCBBBBAB??;;;>>:?888>77)-------76
@ATNG8:04675:02119
GATGGTAGTATAGAGCTCTACATAGTACTCATTCGTTTCGGAAGAGACAGGTACGTTAATAGTTAATAGCGTACTTCTTTTTCTTGCTTTCGTGGCATTCTTGCTAGTTACACTAGCCATCCTTACTGCGCTTCGATTGTGTGCGTACTGCTGCAATATTGTTAACGTGAGTCTTGTAAAACCTTCTTTTTACGTTTACTCTCGTGTTAAAGATCTGAATTCTTCTAGAGTTCCTGATCTTCTGGCGCTCTGTCACGTCTGCTACCATCGATAACCTCGAGTCT
+
@;BB;CA?ACBCBCBCCCCCCCC@A@BBBFBC@BADD?BB?C@CBAA:9:;=9=9>8:68<=B>B@BBBBCB@88133333)3=6:>=818A?>9=00*/85///9::28:79=<::39==8=:=BBBB====ABBA<A;;;???BDA@@@>>>>:<>>=BC=D:??D??@@BB<@@@@@5@<@<?????/=@///)//<///:76;8==6=:;;ABB<A;AA<@AABB@@:<8<<878>5;;==???@?;;;=CCC@=======<???@;;75:5:=///<77
@ATNG8:04678:02111
GATGGTAGTATATCGCGTCGCTATCCAGAAGATCAGGAACTCTAGAAGAATTCAGATTTTTAACACGAGAGTAAACGTAAAAAGAAGGTTTTACAAGACTCACGTTAACAATATTGCAGCAGTACGCACACAATCGAAGCGCAGTAAGGATGGCTAGTGTAACTAGCAAGAATACCACGAAAGCAAGAAAAAAGAAGTACGCTATTAACTATTAACGTACCTGTCTCTTCCGAAACGAATGAGTACTATAGACTATCTGAGACTACCATCGATAACCTCGAGTCT
+
@?BB?DDDCCCCCCCCCCCCBBBED?CBC@CCBC@A=A?CCCAACJADC?B@BCBBCDDD3C?AAA>>@A000?8=9@?===+=B?B:BBC;AAD@;;;A@??99457<<8=BC?BDBBBEEDCCBBBBBBA?BBBB>AABBBBCC@C@B:;:;DBCBBBB?ABBBBC?AB?CCC@CAABB8<==9::9999%9>;>;;;AAAAA=A<@???<?<>>BED@BBBCBBC=@=AAA<BCC?BCCBBACAAAAAC@@@DECBBBBBBBB?B989AAA;><>BBBBBBB
@ATNG8:04688:02113
GATGGTAGTACATGATAGACGACACCAGAAGATCAGGAACTCTAGAAGAATTCAGATTTTTAACACGAGAGTAAACGTAAAAAGAAGGTTTTACAAGACTCACGTTTAACAATATTGCAGCAGTACGCACACAATCGAAGCGCAGTAAGGATGGCTAGTGTAACTAGCAAGAATACCACGAAAGCAAGAAAAAAGAAGTACGCTATTAACTATTAACGTACCTGTCTCTTCCGAAACGAATGAGTACTATGTAGAGCTCTATACTACCATCGATAACCTCGAGTCT
+
56>>8<<<=;;;;@;===<=:>;;;8<<<7<;;9<=.505====<A=;0*0)/////;;;)6466>>?@A<ACC=AA@BCAA2;;7;?BBB;CCF?AAA@@@A;;;)9<9929@A8<>?;@BBBCCCCCCCCC@CA@@8;:@@BCEB?BABBB@BCCCCBCCABBBCCB?CC@CCB?A@000,000)000000$/>69744::=@?=@<>AA@;@?B?CFF@DFCCBDD@C@BBB=DBB=@@A@A@BBCAA@BB:99AABCBBCCCC?B:89?>D1717<==>:;;
@ATNG8:04690:02086
GATGGTAGCTATACGTATATCTATGTACTCATTCGTTTCGGAAGAGACAGGTACGTTAATAGTTAATAGCGTACTTCTTTTTCTTGCTTTCGTGGTATTCTTGCTAGTTACACTAGCCATCCTTACTGCGCTTCGATTGTGTGCGTACTGCTGCAATATTGTTAACGTGAGTCTTGTAAAACCTTCTTTTACGTTTACTCTCGTGTTAAAAATCTGAATTCTTCTAGAGTTCCTGATCTTCTGGACAGAGTGTGCAGATACTACCATCGATAACCTCGAGTCT
+
BAA@;C>DCCCBDCCCCCCCCCHDCCCCCBBB@BCCC=BD@D?BBBCCCC>BBBCC@D?BBBB@B@BBBBDBB=C?AAAAA2AB?BCCC>AA=?9;00)0;9////;=7=BBBCB=<9<AA;>;>AA??>?A<A>>><???@@@>==@AAAA>>>:>>><AD<@<@@>>>A??>9<8888)8:=:8888)8=<<<0::;:=?@;<;=BBBB/>>>@A=A=@@;???B===;A;AC==////999>@@@@>>>>@??>>>>>AAA<>>>?AAA<A<@@A@@@AA
@ATNG8:04695:02096
GATGGTAGTGTGTCTCTGAGAGTAGTATCATTCGTTTCGGAAGAGACAGGTACGTTTAATAGTTAATAGACGTAACTTCTTTTTCTTTGCTTTCGTGGTATTCTTGCTAGTTACACTAGCCATCCTTACTGCGCTTCGATTGTGTGCGTACTGCTGCAATATTGTTAACGTGAGTCTTGTAAAAACCTTCTTTTTACGTTTACTCTCGTGTTAAAAATCTGAATTCCTCTAGAGTTCCTGATCTTCTGGATAGCGACGCGATATACTACCATCGATAACCTCGAGTCT
+
;<<<;==BCCBC;666;;99;;::<554::>5:;@=9<@9@<?????@@==A?:99)925::>3>277///;//)/;9=>@@@+<<<4:99<3;:9:4>/0+/;*//66==8=BBCCC@@=@@B<@=ABCCCCBB@BBBB@CAAADBBBDBCCBBBFE@BCB@CB@C=@@B@A@BAB=@;;;;;*;>A;@@CCC1BBDDD<B;;9@@::9>=@@@@0@>>A@>@?C>B;;;;;:C?B?BCCBBB?@@C@BAACCFCGGHDBBCCAA@AA?A000@@A<B@BBBBBBBB
@ATNG8:04649:02151
GATGGTAGCACGAGTCACTCATATCCAGAAGATCAGGAACTCTAGAAGAATTCAGATTTTTAACACGAGAGTAAACGTAAAAAGAAGGTTTTACAAGACTCACGTTAACAATATTGCAGCAGTACGCACACAATCGAAGCGCAGTAAGGATGGCTAGTGTAACTAGCAAGAATACCACGAAAGCAAGAAAAAGAAGTACGCTATTAACTATTAACGTACCTGTCTCTTCCGAAACGAATGAGTACGATGAGAGAGCTCTCCTCTACCATCGATAACCTCGAGTCT
+
@ACC@CCCCCBBBBBCCBBACCDCC?BBB?AABBAA?A?CCBBBCB?BC@C?BAB@==??,=?ABBCABD@:9:/::;9555$5<49.555&555.5;;=9;;/0-/7:;6??B@BBAABAABCGABABBCB@DDCC?BABBBBBB>A=B:;7:BBBCBBCABBBBBB?CC=AAA@ABBBB:???<?CDEE2BB??;;;BBAAA<A;??AA=D;8:ABB?BBBBBBC@B?AAA<ABB?BABBBBDDAAABBBCCBBAA=A=AA@@@<><<<A:968<>BA???>@
@ATNG8:04650:02130
GATGGTAGACACGTGTGCTCTCTCGTACTCATTCGTTTCGGAAGAGACAGGTACGTTAATAGTTAATAGCGTACTTCTTTTTCTTGCTTTCGTGGTATTCTTGCTAGTTACACTAGCCATCCTTACTGCGCTTCGATTGTGTGCGTACTGCTGCAATATTGTTAACGTGAGTCTTGTAAAACCTTCTTTTTACGTTTACTCTCGTGTTAAAATCTGAATTCTTCTAGAGTTCCTGATCTTCTGGAGATACACATGATACTCTACCATCGATAACCTCGAGTCT
+
ABBB?CBCCCCDCBBDDBBCCBCDDBBBBBBBABCDD>CC@C?CCCCD@@=@@@?A=@<@??@=??BCBBA@?CC?CC=C=1BB;=777,39=?<AA@;@>,00/88<5=BB:@@@@<@@@=A=AAA88///9@@::5;;;===>???>>>@<;<7///9==5:5=>??><::9455@=A.A:?7>=CCD.>@==;4555///6667-///&...-7272..-.982...28289>;;=-//67;;::>>?A==>@>>>>?@@B=B?>>>>=:==@@??CA?9
@ATNG8:04657:02160
GATGGTAGTGTCATATGAGAGTGTGTACTCATTCTTTTCGGAAGAGACAGGTACGTTAATAGTTAATAGCGTACTTCTTTTTCTTGCTTTCGTGGTATTCTTGCTAGTTACACTAGCCATCCTTACTGCGCTTCGTTTGTGTGCGTACTGCTGCAATATTGTTAACGTGAGTCTTGTAAAACCTTCTTTTACGTTTACTCTCGTTTTAAAAATCTGAATTCTTCTAGAGTTCCTGATCTTCTGGACAGAGTGTGCAGATACTACCATCGATAACCTCGAGTCT
+
//887<<<@BB==;;;A;>;@?BBBBAACCCC?BCCC9BB?B@CDCEGCB@BCDBB>B;A=4955.59:9:;=<@;>>>=?,?A6::DG=A595055=9=>7666BBB@BBCCGGCC@CCCAC@CCCCCC;;6<BBB<ABB:;;AABA;;;BCCC@BBB>AA>B?BBED<;;CC5<;;;;.;5;5;;;;.9???B<@@BBBBCFFG;CCCC5CBBBA?B=@@=@AB@<<<-0,0>>ABC@;;;ACCCCAAAAA@BBDEDBBADC?B;;;;9939;@=>===99
@ATNG8:04660:02121
GATGGTAGTATCTGCACACTCTGTCCAGAAGATCAGGAACTCTAGAAGAATTCAGATTTTTAACACGAGAGTAAACGTAAAAAGAAGGTTTTACAAGACTCACGTTAACAATATTGCAGCAGTACGCACACAATCGAAGCGCAGTAAGGATGGCTAGTGTAACTTAGCAAGAATACCACGAAAGCAAGAAAAAGAAGTACGCTATTTAAACTATTAACCGTACCTGTCTCTTCCAAACGATGAGTACTATAGACTATCTGAGAATCGATAACCTCGAGTCT
+
444939==@966666==C>>===??9B>@69////72739988844.3828499554===+:68888=?@@99:+9<@>==9):@:?;DDF7BAA8;9BBBAA@D@D?;;4;;;49;<@A@?=:=...<..-0//496<454:<43054;::5:<4444//)//)////18:499:6:::==5333133333$393::@==B;999(56(6;::46+2-294406>=;988)/)/:19///==<:::477?BB@???A;:9::600///65:54447;;//
@ATNG8:04660:02127
GATGGTAGCGCACACATAGATACAGTACTCATTCGTTTCGGAAGAGACAGGTACGTTAATAGTTAATAGCGTACTTCTTTTTCTTGCTTTCGTGGTATTCTTGCTAGTTACACTAGCCATCCTTACTGCGCTTCGATTGTGTGCGTACTGCTGCAATATTGTTAACGTGAGTCTTGTAAAACCTTCTTTTTACGTTTACTCTCGTGTTAAAATCTGAACTCTTCTAGAGTTCCTGATCTTCTGGACGACGCGCACTGACACTACCATCGATAACCTCGAGTCT
+
?;BB<>BCDCBBCCAAACCCDDCCCC@@@A;;5;CCC=BB@B@AABBAAA>@@@00+/4:99A?BABBBCB;;/?;???>>000,/:::3AAB@;@9;5:A599?@AD>BBCCGCCC@BBB?B?BDDDCCAA>ACCC@DCCCDAAABBBBBBBCB@BCC@CC@C@BBAAABCCC@BA@@@9@?B?@@@@@0@DABB>BBAABB@;;;5;;;.;EBAB?BBBC@CBBBBBB@CACCCCBB?DCD@CCCCCBBBBB???CCCCBA@>?899A@@=A@BBBBBBAA
@ATNG8:04667:02160
GATGGTAGCGCATATCAGCGCAGCCCAGAAGATCAGGAACTCTAGAAGAATTCAGATTTTTTACACGAGAGTAAACGTAAAAAGAAGGTTTTACAAGACTCACGTTAACAATATTGCAGCAGTACGCACACAATCGAAGCGCAGTAAGGATGGCTAGTGTAACTAGCAAGAATACCACGAAAGCAAGAAAAAAGAAGTACGCTATTAACTATTAACGTACCTGTCTCTTCCGAAACGAATGAGTACGTGTGCGACGTGTCTCCTACCATCGATAACCTCGAGTCT
+
C=BC>A969@@D:9:A@CBCCBBBB;A;<7:B@CCD@C@BBBBB;;5:834<>?C::::99#4:::=>AAACDD>AAA@@@?,=B;@<ACB4B9;9;@ABAAA@@>@?BD8;;A;>>@?AA@@ACBCCCBBB@CAAA?@@@@ABBC>B@D;:9;CCDBCCD@CBC::;<@A=>@@39:?@>9=992999998%9><;8379<>=;8888;;;6;89;BCC@CB:;;BA>BACCD?BBB@AAAAA@@@:::@@AAB998@AAA?BA@>A???ACD@D?CBB????>
@ATNG8:04670:02143
GATGGTAGAGTATCATGTGTATCTCCAGAAGATCAGGAACTCTAGAAGAATTCAGATTTTTAACACGAGAGTAAACGTAAAAAGAAAGGTTTTACAAGACTCACGTTAACAATATTGCAGTAGTACGCACACAATCGAAGCGCAGTAAGGATGGCTAGTGTAACTAGCAAGAATACCACGAAGCAAAGAAAAAAGAAGTACGCTATTAACTATTAACGTACCTGTCTCTTCCCGAAACGATGAGTACGTGTGACGTACGTGAGCTACCATGATAACCTCGAGTCT
+
<=<<8<>===;;;==>CBCBCDDBB?BDE@BAA@95259>=:;;5505=8=:>>>??@@@+505;;;;>><===2<955555$555)5499;1;>>:;;696>?=@6848B=ABB755888======@AAA@A=@@@@3778<<8:65=2722+255566<>9?BA9;:3::2722+2522,295;0355555$//(-----5--.05057:8,2+25755/7999999468.555-53339:98882327886::422>9;<76--)---233.5255588989
@ATNG8:04677:02131
GATGGTAGTAGTACACTAGTCATACCAGAAGATCAGGAACTCTAGAAGAATTCAGATTTTTAACACGAGAGTAAACGTAAAAAGAAGGTTTTACAAGACTCACGTTAACAATATTGCAGCAGTACGCACACAATCGAAGCGCAGTAAGGATGGCTAGTGTAACTAGCAAGAATACCACGAAAGCAAGAAAAAGAAGTACGCTATTAACTATTAACGTACCTGTCTCTTCCGAAACGAATGAGTACATAGATATACGTATAGCTACCATCGATAACCTCGAGTCT
+
@:9;05;@BCDCA<ABBCCBBBCCLABBB>AE;;;?9?499D;;;<8>::><@@@ABBCB2B=???583:;333(38>@=@@+>B<@5>>>4@BFABBDCFGEBB>B@CC@CBB?AABBBBCCCCAAADDCC?AABC@B@AABBBB?C@BBB@BBAABBCB?BBBCAA>AB?BBC799???5==>9====?.?A@B@??C???@:=9=@@A<@<@AC@@>@BCCBBB@B@BBC>CBB?BBBBDCCCCBAAACCCCA>??@??878:>888BDD=@=@B>>>;;;
@ATNG8:04679:02160
GATGGTAGCTCTGCTCTGACTCTCGTACTCATTCGTTTCGGAAGAGACAGGTACGTTAATAGTTAATAGCGTACTTCTTTTTCTTGCTTTCGTGGTATTCTTGCTAGTTACACTAGCCATCCTTACTGCGCTTCGATTGTGTGCGTACTGCTGCAATATTGTTAACGTGAGTCTTGTAAAACCTTCTTTTTACGTTTACTCTCGTGTTAAAAATCTGAATTCTTCTAGAGTTCCTGATCTTCTGGGTGCGCTACAGTCTCTCTACCATCGATAACCTCGAGTCT
+
BCBB@CAB@CCCCCBB@CCCDCBBBBBCBBBC?CCCD>CC?B?CCCCCCC@CCCDC@C@CBBA?B?BCCCCCDBB?@?>>>,@B?BBEE@BBCC9;:A=AB<B@BBCK@DCBBBCCD@CBB?C@EECCABBC@ECBB?CCDCCCCCBBAABBBBD@DA@>AC@C?BBCDBBBCD@CBCBB9B>B?BCCCE5CCBCC>C@@ABBBA@A=@@@A0ABBCC@C@DC@BBBCBBB?B?BBBCCC>A:;;7;CBBBCCBBCCBBBAADCC@B;;;BBA>C@CGCBBC@@
@ATNG8:04684:02144
GATGGTAGTACATGATAGACGACACCAGAAGATCAGGAACTCTAGAAGAATTCAGATTTTTAACACGAGAGTAAACGTAAAAAGAAGGTTTTACAAGACTCACGTTAACAATATTGCAGCAGTACGCACACAATCGAAGCGCAGTAAGGATGGCTAGTGTAACTAGCAAGAATACCACGAAAGCAAGAAAAAGAAGTACGCTATTAACTATTAACGTACCTGTCTCTTCCGAAACGAATGAGTACGATGAGATCTCGTGTGCTACCATCGATAACCTCGAGTCT
+
:6<<8<>CBCBCAB@DCCBC:;;CC@GCDAGCBB@@>@?BCEBBBC@CB?B?BCCCCCCC5C@CCCEECGEEDD>CA99999*;B>E5;;;4;CC?CABBCBBBE@B@BC?BBB?BCBBBBBDCCCCCBBBCBCCBB?BAAABCCB@C@D::;;FCCBBBB@BBBBAA@CD@BBB798==;3???>ABBCC3BB?A???@@@@@9?;?ABB>B>>AGCDACAAAACC@D@CBB=CBB@A@@@AABBFCCC>>?BA@@ABABBCBB@B;:;CBC<>8>AADA>??
@ATNG8:04688:02145
GATGGTAGCGCGACGAGCGTAGACCCAGAAGATCAGGAACTCTAGAAGAATTCAGATTTTTAACACGAGAGTAAACGTAAAAAGAAGGTTTTACAAGACTCACGTTAACAATATTGCAGCAGTACGCACACAATCGAAGCGCAGTAAGGATGGCTAGTGTAACTAGCAAGAATAACACGAAAGCAAGAAAAAGAAGTACGCTATTAACTATTAACGTACCTGTCTCTTCCGAAACGAATGAGTACCTCTCAGACGCTCGTCCTACCATCGACACTCCAAAGTCT
+
>@A==B>BBBBBBBBBCCCCDCCCC>CCC?BB@@@?<@=ABDBBAA>@@<?>AAA????=);4>>?A@ACCBBC;?>;;;;;':@?@<AAA0@BC@CICCDCCBB@C?CB@B;;;;BBDCBBCCICCC@A@B>CA@@=@AAACCAA>B@B;;:;BBCDABAADBBBBB?AC=??499?AAA=BA@<@>@@@.???C???:89>>:=:>BDF18188;<A@BBBAAAC<;9;>>5=00+0;=?BCC?EBC?????>@BBA>><>AE6;;?;;;;;;;7;D8==>>
@ATNG8:04690:02124
GATGGTAGACATATCGTACTCTCTGTACTCATTCGTTTCGGAAGAGACAGGTACGTTAATAGTTAATAGCGTACTTCTTTTTCTTGCTTTCGTGGTATTCTTGCTAGTTACACTAGCCATCCTTACTGCGCTTCGATTGTGTGCGTACTGCTGCAATATTGTTAACGTGAGTCTTGTAAAACCTTCTTTTTACGTTTACTCTCGTGTTAAAAATCTGAATTCTTCTAGAGTTCCTGATCTTCTGTTGTCGTCTATCATGTACTACCATCGATAACCTCGAGTCT
+
BBBC@GEBBBDCCCCCCDCCCABADDDDCC:9;:CBE>BB?B?AAACCCC?CAAAB?B?CBAA>B>BBABBBCBB?BBDDD3B@<@=<<6=><??BBB?BB>AA>AA@<@A@@>?AA:>>@9=9>??>>=>>;?AAA:??@@>=>>>@>>@<>=@<:::<@@<A<@@>>>BBAD;@@AAA5A<A=?????/?A>==5=<<<<=A?@@<@@?@/@===B:=:>@<@@AA@@@:>;>B@@?A;??AA;@@AAA=<=CDDAA===>>>;;;;=?;;:;<>AA@@@??
@ATNG8:04697:02126
GATGGTAGCGCGACGAGCGTAGACCCAGAAGATCAGGAACTCTAGAAGAATTCAGATTTTTAACACGAGAGTAAACGTAAAAAGAAGGTTTTACAAGACTCACGTTAACAATATTGCAGCAGTACGCACACAATCGAAGCGCAGTAAGGATGGCTAGTGTAACTAGCAAGAATACCACGAAAGCAAGAAAAAAGAAGTACGCTATTAACTATTAACGTACCTGTCTCTTCCGAAACGAATGAGTACAGAGAGTACGATATGTCTACCATCGATAACCTCGAGTCT
+
56>=8>>BBA<==<<<;;;=<=555)455.55445=::7;9//0<<8<=9=<;?:<:CBB1B577????BBBBA+87;:;;;';;5:4:;;*9?>=BCBCCCGBC?B?BA>@@C@CCBBAAACFCCECCEBB@BDBA?@@@ABB9:89?>@@?BBBA@ABB@BBBAAA=><<C@?;==@??67775899999%0=:;000>8=D@6:5778;)/*/;@;=;969CA<A9B6:>A8>=>489@@AAAA@BBB9:9CCCBBA@A@B@=7=/--999)-)//665976
@ATNG8:04655:02211
GATGGTAGAGTACAGTGTAGTAGACCAGAAGATCAGGAACTCTAGAAGAATTCAGATTTTTAACACGAGAGTAAACGTAAAAAGAAGGTTTTACAAGACTCACGTTAACAATATTGCAGCAGTACGCACACAATCGAAGCGCAGTAAGGATGGCTAGTGTAACTAGCAAGAATACCACGAAAGCAAGAAAAAAGAAGTACGCTATTAACTATTAACGTACCTGTCTCTTCCGAAACGAATGAGTACTATAGACTATCTGAGACTACCATCGATAACCTCGAGTCT
+
96;;:?=;A?==;996@CCDCCCCC@CCE@CCAA??;@;@AB::9C@CB@B?AA???BCB3B@CCCA@ACDCBB;AADCCCC5DB?B=@@@9ACD@BCCCD;:;C@C@CC@EAB?BEBBCDCCCCCBBBCCC@CBBC>@@CCBCBB<A=@@@7:;CCCBBBABCCBBB?BB?BBB>A@000+///3////00$-:6=0/0?;@@@<@;>@BB;><>@BBB?BBBAABA9?<?@?9@AA?ADCCCBBAABCCD???BCBCBBBBCBC?C899BBC>A=ACCCB>>>
@ATNG8:04658:02217
GATGGTAGCACGACACGACGATGTGTACTCATTCGTTTCGGAAGAGACAGGTACGTTAATAGTTAATAGCGTACTTCTTTTTCTTGCTTTCGTGGTATTCTTGCTAGTTACACTAGCCATCCTTACTGCGCTTCGATTGTGTGCGTACTGCTGCAATATTGTTAACGTGAGTCTTGTAAAACCTTCTTTTTACGTTTACTCTCGTGTTAAAAATCTGAATTCTTCTAGAGTTCCTGATCTTCTGGTCTACTACACTGTACTCTACCATGATAACCTCGAGTCT
+
A@CC@DCCCCCA;@FEDCC;69BBBBCCCCCC@CA@A=@LAE?BBCCCCC@CCC??<@?BBCB?B>BACBBBBBB?@@@A@2@B?BBCB>BB>?<???>AA<????@A<?@BBCA>><>>>=B<A@AA===B=A@@B697<99:=?A???D>>>>;<=<:::5:====@???AA=@@???5>:@789888(8:888)7<<<<<@:::89999*8///>9@9AA<@===///7=9:;?F>>7;;@=AABD???A@@??@@@>??AA688??@?=B<@@::;AAA
@ATNG8:04661:02180
GATGGTAGCGAGCGAGTGTGTATACCAGAAGATCAGGAACTCTAGAAGAATTCAGATTTTTAACACGAGAGTAAACGTAAAAAGAAGGTTTTACAAGACTCACGTTAACAATATTGCAGCAGTACGCACACAATCGAAGCGCAGTAAGGATGGCTAGTGTAACTAGCAAGAATACCACGAAAAGCAAGAAAAAAGAAGTACGCTATTAACTATTAACGTACCTGTCTCTTCCGAAACGAATGAGTACAGAGAGTACGATATGTCTACCATCGATAACCTCGAGTCT
+
<=::7;<=BDBBCCCCCCDCDCCBB@BCCADBBB@B=@=@ABBBBB?AA=A>BABBBBBB1A;ACAAABB=DDK?CC@AAAA0AC>C5;;;-;AB;;;5565>CC>@>AC@CCC?BBBCCBBBBBBGCCCCC@BBBB>B@@@BBBA>B?B;;:;BBBBDDC@CCCC;97::8:CC=??999:+::91999999%9=9>?<@>BC??4:39?<=5;7;BCCCGCCBBBB@;?:9:9.<;;5;@A@@@CCCCBBBCBBBD>=?@@A>>?=@999A@@494:==>??>>
@ATNG8:04662:02180
GATGGTAGGACGAGCGTCTGAGAGGTACTCATTCGTTTCGGAAGAGACAGGTACGTTAATAGTTAATAGCGTACTTCTTTTTCTTGCTTTCGTGGTATTCTTGCTAGTTACACTAGCCATCCTTACTGCGCTTCGATTGTGTGCGTACTGCTGCAATATTGTTAACGTGAGTCTTGTAAAACCTTCTTTTTACGTTTACTCTCGTGTTAAAAATCTGAATTCTTCTAGAGTTCCTGATCTTCTGGTTTACACACTCGCTCGCTACCATCGATAACCTCGAGTCT
+
ABCE@DBB?BC@@@A@BBBBBCCC@BBBBCAA>ABCE=CC?B?CBBCDDDACCCCC@C@CCCC?C?CDDDBBBDD@CCCBB1A@=AABC=CCBB@BCB?BD;;:BCCF?BBCCCCBB?CCC?B@CCCBCA@@@CCCC?CBBBBBBBDCCBCAAAB@CBA?BD@D?CBBBBDCCC@BBCCC:C>B>BBBBB2BBBBB<BBBBCBBBBA>ABAB0BCCCC@CACC?BBCCCBB?B@@@@CBB@BBC@BB>BDECCBB9:9CCCCCCC@C@@?C@@>?@CBBCBBAA
@ATNG8:04663:02184
GATGGTAGCACGAGTCACTCATATCCAGAAGATCAGGAACTCTAGAAGAATTCAGATTTTTAACACGAGAGTAAACGTTAAAAAGAAGGTTTTACAAGACTCACGTTAACAATATTGCAGCAGTACGCACACAATCGAAGCGCAGTAAGGATGGCTAGTGTAACTAGCAAGAATACCACGAAAGCAAGAAAAAGAAGTACGCTATTAACTATTAACGTACCTGTCTCTTCCGAAACGAATGAGTACGAGAGTCAGAGCAGAGCTACCATCGATAACCTCGAGTCT
+
5>>?>@<C@;;=@?CCA;;<<966=:?BB:;;AA;;6:=@AA@@?G;??<@;>?=??@@A2C>AB???C@@>==5000*0000'/<296>>>2@>>:@<BA;0000*/3997;8;9;===BBCCCCAA@BBBB@CBBEHBCB@@@992;=A<<7;@@@AACB@BAABCC=90*/::)00;@>5:09299988'37,3777?>>>?181699646477@@@=B@@@@@C@C@BCC>BCD?BAABCBBBBBB???BBA???A???AA@<////9//)8:==>AAADA
@ATNG8:04664:02205
GATGGTAGAGAGACTGTAGCGCACCCAGAAGATCAGGAACTCTAGAAGAATTCAGATTTTTAACACGAGAGTAAACGTAAAAAGAAGGTTTTACAAGACTCACGTTAACAATATTGCAGCAGTACGCACACAATCGAAGCGCAGTAAGGATGGCTAGTGTAACTAGCAAGAATACCACGAAAGCAAGAAAAAGAAGTACGCTATTAACTATTAACGTACCTGTCTCTTCCGAAACGAATGAGTACGATGAGATCTCGTGTGCTACCATCGATAACCTCGAGTCT
+
BBBB@BDCCCCCBBBCCCCCCCBCB>BDC@CCBB?@=@?BBCBBCA?DD?C?A@@@ACCA/A=AAACCCAAAAA;@@BCCCC5BBAE@CBB;CCG@CCCBCCCBB?C?CC?CCC>AABCCBBBCCCCBCCDD?BBBA?CBBBBBBB>B?CBB?ACCCAAAA@DDDBCB???;?BA9=>999+8>>;99999(8@<C>??BDF@@;?<?@AB<>;>@B@@=@A@@@AAAF@BBB=AAA=BAABADDCC@@ACBBB@AACB@@@@>>:>::;?::5::??AA?>:;
@ATNG8:04669:02204
GATGGTAGGCGAGAGTGAGACGCAGTACTCATTCGTTTCGGAAGAGACAGGTACGTTAATAGTTAATAGCGTACTTCTTTTTCTTGCTTTCGTGGTATTCTTGCTAGTTACACTAGCCATCCTTACTGCGCTTCGATTGTGTGCGTACTGCTGCAATATTGTTAACGTGGTCTTGTAAAACCTTCTTTTTACGTTTACTCTCGTGTTAATAATCTGAATTCTTCTAGAGTCCTGATCTTCTGGGTCTACGCTCGTCGCGCTACCATCGATAACCTCGAGTCT
+
CCCC@FCC?ABCECCCCCCCAAACCDCCFD@@>@CCC>CC@D@BBBBBBB@A@@CC=A>AABC@C@BCBAABBBB>BBDFF3??5?AA?8@DBB?BCC@BB598@A??;??BA@@>>;>==8=<@@???@@@<AAAD<>>>>;;;@=>=>==;;;;==>=>>;><;;;A<AAA;AAAAA2A=C<>>>></<=;;;3::<=A@?;;;=D;;;7;@==><?<??<??@@@A>=:=>;<;F@CBBB>BCBDBBCCAAACCCCBBCF@B@@@@BB?B?CCBCCBBB
@ATNG8:04670:02183
GATGGTAGTGATACAGATCAGACACCAGAAGATCAGGAACTCTAGAAGAATTCAGATTTTTAACACGAGAGTAAACGTAAAAAGAAGGTTTTACAAGACTCAACGTTAACAATATTGCAGCAGTACGCACACAATCGAAGCGCAGTAAGGATGGCTAGTGTAACTAGCAAGAATACCACGAAAGCAAGAAAAAGAAGTACGCTATTAACTATTAACGTACCTGTCTCTTCCGAAACGAATGAGTACGATGAGATCTCGTGTGCTACCATCGATAACCTCGAGTCT
+
<<<<:>666???CC9:9@<<:<5558566:===A??7:5:;::::9533-3,33333333$36=888:<@@<==58466===*=>.5.555&5<<=@>>A//)///)49==7<;:7:;@?ADCCCCC?@>>>>8=@994:??@BCAA=><@00-0>>00/<@;>?=733433,38<488///(///(/;;;;+///4===B=699.5.28888=<=;BBB@BCBBCBB=@;:;:.98838AAA@A@?AA><<=;?8897;>>9999.5552755,57>?>>9<<8
@ATNG8:04671:02196
GATGGTAGTGATACAGATCAGACACCAGAAGATCAGGAACTCTAGAAGAATTCAGATTTTTAACACGAGAGTAAACGTAAAAAGAAGGTTTTACAAGACTCACGTTAACAATATTGCAGCAGTACGCACACAATCGAAGCGCAGTAAGGATGGCTAGTGTAACTAGCAAGAATACCACGAAAGCAAGAAAAAAGAAGTACGCTATTAACTATTAACGTACCTGTCTCTTCCGAAACGAATGAGTACCTCTCAGACGCTCGTCCTACCATCGATAACCTCGAGTCT
+
95:@5:@BABCCCDDCCCCCCGCCC>BBB@B@C@99:;?CCE?@AD???<?:??<BBABB+@6@A@A??8=::;57///;;;*<<7<4;;;0;<<?BBAAA=>00+/20/)/783:;:9???@BCCBAABAB@;<;B?B;;;;;:@=A?CBB?B@@?BBBB??@?AAA?:978A?9?A=?<5;7718;<<=<&<<:=AAAAB>>><@:>===5;4;=ABC@CCBDBBB?B?BBD>C::9:BAABCB@BBBBBABBBBBAA9937;838///888387<>>>>??=
@ATNG8:04675:02174
GTGGTAGCGCACACATAGATACAGTACTCATTCGTTTCGGAAGAGACAGGTACGTTAATAGTTAATAGCGTACTTCTTTTTCTTGCTTTCGTGGTATTCTTGCTAGTTACACTAGCCATCCTTACTGCGCTTCGATTGTGTGCGTACTGCTGCAATATTGTTAACGTGAGTCTTGTAAAACCTTCTTTTTACGTTTACTCTCGTGTTAAAAATCTGAATTCTTCTAGAGTTCCTGATCTTCTGGGTCTCTCTCTCACGCACTACCATCGATAACCTCGAGTCT
+
>BB?B9696>CBBBCCCDDECCBCCBBBC@@=ABCD>CD?C?BBBCCEDABBB@@=A@BABC=B>A@@@BBBCC@BBBBB5BD?BBCD=CBCB>B;;6;D4;;ABBB?CCCCCCCDADCC?C?BBGCABBCACCCC?BBB;<<CBBDJDB@@@B>BEE@BCAD?A@A@BBBAA5<;;;;.;>C>;;;;;*;@@??;@BBCCCDCCC?AA@A,AAAADAGIECAEBCCCBC?C@CCBBBC@BBBF?CBBBB;::@@BBAAABBBB?B;;;BBB?B@CCCBBBCB
@ATNG8:04678:02184
GATGGTAGTATATCGCGTCGCTATCCAGAAGATCAGGAACTCTAGAAGAATTCAGATTTTTAACACGAGAGTAAACGTAAAAAGAAGGTTTTACAAGACTCACGTTAACAATATTGCAGCAGTACGCACACAATCGAAGCGCAGTAAGGATGGCTAGTGTAACTAGCAAGAATACCACGAAAGCAAGAAAAAGAAGTACGCTATTAACTATTAACGTACCTGTCTCTTCCGAAACGAATGAGTACTACCTCAGAGACACACTAATCGATAACCTCTAGTCT
+
895926>>BC;66BBBBAA@@BA;;6;A@=@ABBBA?AAECCCDA@=@B?B?BDCAABBA1A@BBBCBBCCAAA997:=9==,=>;:99==+9>9;@?996@?>@:?8><8<<?499?=CCBCB:;9CCBAB=A?:;4:<<@@AAB@EADBC?BBBBBB??=?AABBB?BB?BBA<?>999+377/77788(7=85269975:<+/).953/3.38>>>=A999@@@=@<>?C=@AA?BAA@?@>>>C@BA@@DCDCBBBBBB@@??B==8;8<;<=>@@@
@ATNG8:04678:02209
GATGGTAGCACGAGTCACTCATATCCAGAAGATCAGGAACTCTAGAAGAATTCAGATTTTTAACACGAGAGTAAACGTAAAAAGAAGGTTTTACAAGACTCACGTTAACAATATTGCAGCAGTACGCACACAATCGAAGCGCAGTAAGGATGGCTAGTGTAACTAGCAAGAATACCACGAAAGCAAGAAAAAGAAGTACGCTATTAACTATTAACGTACCTGTCTCTTCCGAAACGAATGAGTACGATGAGAGAGCTCTCTCTACCATCGATAACCTCGAGTCT
+
AABB?BBBCDCBBCDDBCBCCBBBC@CCC?CCCB999:?BBEEDCC?BB@D@CBCCCCCC2D?DCBAACCCCCG>B9:;@@@,@B@D:AAA9ACE@CBBBCCCBA>A?BC@CBC>AABBBCCCCDDDDBBBB?BEEE>@AAAAAAB>@?C99;:CCCCCCC=AAACCA??@<ABA9>=888*:99399999(9B?B<;;AAA??<@=AAAC<>;>>BBB?BABBBCC?C?BBB<DBB?BBBBBCCCC@@@CBBBCBAB>@A???A=@:::@AA=A;AAAA??>>
@ATNG8:04681:02190
GATGGTAGTATCTGGCACACTCTGTCCAGAAGATCAGGAACTCTAGAAGAATTCAGATTTTTAACACGAGAGTAAACGTAAAAAGAAGGTTTACAAGACTCACGTTAACAATATTGCAGCAGTACGCACACAATCGAAGCGCAGTAAGGATGGCTAGTGTAACTAGCAAGAATACCACGAAAGCAAGAAAAAGAAGTACGCTATTAACTATTAACGTACCTGTCTCTTCCGAAACGAATGAGTACGAGAGAGCACACGTGTCTACCATCGATAACCTCGAGTCT
+
444:59:<999955.6<<CCHC@>?D:?A>?:9:;9:49<BAABAAA@BA<@;=@=:9989$36=;<=:::;87<5<<;;:::':B;>4;;09@@<@AAACBAAC@C@DD?BBE@CCCCDCCCCBBACBBBB>AADB@CBCBBDA?<A>A@A=A@@>ABBB@CBBAAA?::69@<8<<777)377677779(8=<ABAABB@:;+/+/6693738>;;;?BBBBCCC@C=>@C<>??<?@@ABBBB???B???AA999@@@@99/;>///5566;56::===>:
@ATNG8:04688:02178
GGATGGTAGCATCATGCATATCTCACCAGGAAGATCAGGAACTCTAGAAGAATTCAGATTTTTAACACGAGAGTTAAAACGTAAAAAAGAAGGTTTTACAAGAACTCACGTTAACAATATTGCAGCAGTACGCACACAATCGAAGCGCAGTAATGATGGCTAGTGTAACTAGCAAGAAATACCACGAAAAGCAAGAAAAAAGAAAGTACGCTATTAACTATTAACGTACCTGTCTCTTCGAAACGAATGAGTACTGTATCTATGTGTGCGCTACCATCGATAACCTCGAGTCT
+
0)///3788?;;;;;;BB@@<@=<;;5//)/279;:9:5:389=999;758436;;973333$31333333889,333&39444444#494;9@@@1//94/0)/777;@@:@9>>:>B>:>AA>BCCAABBBBBBBB@C@@@=@@@?DCCD@DBB:978BBBAAAB>???@?@;99:+9;:-552288+555399:999$222'256697999,2,252516255@DC@BBAAB@@:@;;;098718AABCBDCBBBCCAAACAA@CBBBCBB@B;;;===;?<>>>B?888
@ATNG8:04692:02198
GATGGTAGTCTCAGATAGTCTATAGTACTCATTCGTTTCGGAAGAGACAGGTACGTTTAATAGTTAATAGCGTAACTTCTTTTTGTTTGCTTTCGTGGTATTCTTGCTAGTTACACTAGCCATCCTTACTGCGCTTCGATTGTGTGCGTACTGCTGCAATATTGTTAACGTGAGTCTTGTAAAAACCTTCTTTTTACGTTTACTCTCGTGTTAAAAATCTGAATTCTTCTAGTGTTCCTGATCTTCTGGTCTACTACACTGTACTCTACCATCGATAACCTCGAGTCT
+
C;:6;@>>BB;66<;;;>><<<=995559:4405;>D>@>=@=;;666<<7<<:444)439:5529:B=@=6655:<+//;;;$///(//7:1/55;5955.5;.5555;<6;A<A@@@@9==@4:2:A;:;BBB>BBAA=BA@ABAAA@@@@:;9AB=::96998@3<<=9959==8=<<<<<*:6;499999(99=<=0;595555955.5555$55555.69==9@@@A@@=5?5??:<:>249515>>>>>>AAAABB;<<CB@>;=000;00*0*9?@>@@@?
@ATNG8:04695:02216
GATGGTAGAGTATCATGTGTATCTCCAGAAGATCAGGAACTCTAGAAGAATTCAGATTTTTAACACGAGAGTAAACGTAAAAAGAAGGTTTTACAAGACTCACGTTAACAATATTGCAGCAGTACGCACACAATCGAAGCGCAGTAAGGATGGCTAGTGTAACTAGCAAGAATACCACGAAAGCAAGAAAAAAGAAGTACGCTATTAACTATTAACGTACCTGTCTCTTCCGAAACGAATGAGTACTACTCTCAGAGACACACTACCATCGATAACCTCGAGTCT
+
BBCB;CCCCCCCCCCBBBDCC@@@@=@AB?BCCBBA=@>@ABCBBB>BC=B=@BABCDDD5E?BBCCDDCBBBF=B?::;:;*;C@IAIFF9BBC@CCCCCCBAB?A@CC@BBC>BAB?@@BB@@AAAGFCC?CCCC>BBBCCBAC@DADA@>@CCBCBCC?@@@AAA>BB?BBB;<<999+9=<=@@@@@@(@@<00//>BBBB?B@?@@C<?<>@CCCACHDCBBC@CADBE>C@A>ACCCCCCBBBBBBBBCBBBBBBB===B>B=>>AA@;:7:?AA@666
@ATNG8:04650:02237
GATGGTAGCGCGACGAGCGTAGACCCAGAAGATCAGGAACTCTAGAAGAATTCAGATTTTTAACACGAGAGTAAACGTAAAAAGAAGGTTTTACAAGACTCACGTTAACAATATTGCAGCAGTACGCACACAATCGAAGCGCAGTAAGGATGGCTAGTGTAACTAGCAAGAATACCACGAAAGCAAGAAAAAAGAAGTACGCTATTAACTATTAACGTACCTGTCTCTTCCGAAACGAATGAGTACGTGTTCGACGTGTCTCCTACATCGATAACCTCGAGTCT
+
CCBC?BBBCBBBBBCCDCBDLDBBB=BCC@CC@@@B?B=@@CCBBB?BB?B?BBCBBBBB3B@BBBABBBBBCC<??@@A@@0@B>B6;::7;CCDFBBBDDDCC?C@CC?CAA?BCCCCBBCCCBBCDCBB@BCBB@BBBB@@@B>CACBB?BBDDCCCC?CAABBB@BB>A@A<@@???8<>>;::9999%9@<A99:B@@AA<@;@AAB<A<?=BBD@DBBCBCC?A?BA@:A??=???ABBCBAAA@BBBBBBBBB@A:>BBA@?>?AD<A<A>>>@===
@ATNG8:04656:02234
GATGGTAGCGCACACATAGATACAGTACTCATTCGTTTCGGAAGAGACAGGTACGTTAATAGTTAATAGTCGTACTTCTTTTTCTTGTCTTTCTGTGGTATTCTTGCTAGTTACACTAGCCATCCTTACTGCGCTTCGATTGTGTGCGTACTGCTGCAATATTGTTAACGTGAGTCTTGTAAAACCTTCTTTTTACGTTTACTCTCGTGTTAAAAATCTGAATTCTTCTAGAGTTCCTGATCTTCTGGATAGCGACGCGATATACTACCATCGATAACCTCGAGTCT
+
>5568=<<ABCB@BDCCCCCCBBB==;;;?==9ABBB=AD<<1659555949=;>@<<;CCCC80+0@0//777;;344444$4;5;@BCD>999?D?ABB?BA:=>>AAB@CCCCFHBA?ACDAC?CCCCBBBCAECCC@CBB@@@DIECCCCABBB@D@@>@C@C@CBBBBBBCC?CCDDC;D?C@BBBB@0@A>>?:@@@ACCCAAA@CDDD5BBBBE@C@CC@CCCCCCC@D@CCCCBB>@?D?CCDDCCCCCCCCCDCCCBCC?C???FAA?B?ABBBBB@@
@ATNG8:04658:02222
GATGGTAGATACTCGCTGATACACCCAGAAGATCAGGAACTCTAGAAGAATTCAGATTTTTAACACGAGAGTAAACGTAAAAAGAAGGTTTTACAAGACTCACGTTAACAATATTGCAGCAGTACGCACACAATCGAAGCGCAGTAAGGATGGCTAGTGTAACTAGCAAGAATACCACGAAAGCAAGAAAAAGAAGTACGCTATTAACTATTAACGTACCTGTCTCTTCCGAAACGAATGAGTACGAGAGAGCACACGTGTCTACCATCGATAACCTCGAGTCT
+
<=BC@D@CDB;99<<<>=A@CCBBB>BBB?AABBCC?B6;:AAAAC?BB?C@ABA??>?>.??BBCCCBBABBE>99;ABBB1AB=B2;;;*:@@=:;9@DCCCC@C@CC@BAC?AB@@ACCCCECCCCCBA=@@@@=A@??@A??<@?B@@>@BDBBBCCACBBCAA=@A>A@@<>@999,7<<9<<==>,?A>B>>BE@@==:=188>?;?:>=B@@<@;;;ACB@F@BBD=A::8:BBCDCCCCCCC???BBBBBBCCCBBB?>>>>>@@:=:=AA@>>==
@ATNG8:04676:02226
GATGGTAGCATCATGCATATCTCACCAGAAGATCAGGAACTCTAGAAGAATTCAGATTTTTAACACGAGAGTAAACGTAAAAAGAAGGTTTTACAAGACTCACGTTAACAATATTGCAGCAGTACGCACACAATCGAAGCGCAGTAAGGATGGCTAGTGTAACTAGCAAGAATACCACGAAAAGCAAGAAAAAAGAAGTACGCTATTAACTATTAACGTACCTGTCTCTTCCGAAACGAATGAGTACCTCTCAGACGCTCGTCCTACCATCGATAACCTCGAGTCT
+
BBAA?B@A@BCBCCDCCBBBCCCCA?CCC@CBBB??<@?BBCBBBC@@A<A>BBBAAAAA2C?CCABBCB@??B>BAA@AAA1AE>E5;;;6;BC@BAAABCCBC@B>BD@DCC?BBABBBCCCCCCCDCCC@CC@@<AA@AAC??=@@CBB?BCCCCCCC?CCCCAA?BB?A>?9=A::::+:=<;::::9:%9@<B?>?CBFAA:>:=>@@6:7;@CBC@CCBAACA>@?A@@9C::7:BBCBBA?AAAACCCBBBB@?@D9@@959///;;;5;5;BA?????
@ATNG8:04681:02246
GATGGTAGCGCGACGAGCGTAGACCCAGAAGATCAGGAACTCTAGAAGAATTCAGATTTTTAACACGAGAGTAAACGTAAAAAGAAGGTTTTACAAGACTCACGTTAACAATATTGCAGCAGTACGCACACAATCGAAGCGCAGTAAGGATGGCTAGTGTAACTAGCAAGAATACCACGAAAGCAAGAAAAAGAAGTACGCTATTAACTATTAACGTACCTGTCTCTTCCGAAACGATGAGTACTATGTAGAGCTCTATACTACCATCGATAACCTCGAGTCT
+
;5555:==B=?====>A;;<@CAAA<@@@?BBA@@A=A7:9@;?>?=@D@D@BA@9999:(9;@@<=<;=;777)77;9444$5:49.999&59>9?A;ABBCBC?B>BB?CCC?BBAABDDDDDCCCCCBB?BEDD<@ABBBBBB?C@CBA=AAB;;:CF@CBBBAA@CD?BBB<>?BBB=BBB@BBDCC3CC?A=<<DC?@>=D;>>??;?===ACC@CBBBBBA>A?BBC>CCCBAABBBBBBBBBBBB>>AA@@>>>@>>8>888=>>:><>AAA>:;;
@ATNG8:04682:02253
GATGGTAGTGTCATATGAGAGTGTGTACTCATTCGTTTCGGAGAGACAGGTACGTTAATAGTTAATAGCGTACTTCTTTTTCTTGCTTTCGTGGTATTCTTGCTAGTTACACTAGCCATCCTTACTGCGCTTCGATTGTGTGCGTACTGCTGCAATATTGTTAACGTGAGTCTTGTAAAACCTTCTTTTTACGTTTACTCTCGTGTTAAAAATCTGAATTCTTCTAGAGTTCCTGATCTTCTGGGTCTCTCTCTCACGCACTACCATCGATAACCTCGAGTCT
+
BB;<25<=ABC=@>>>CDDCCCCCCCBBBC;;4;;;:49C=CEBCCFCC?BCC;;:;?ACA@=A?@CDDEDCBB>@@CCC3BB<@@AA;ABAC=@@B>BB?ABACCCAABBDCCCCACCB@C@BBBDBBBC@CCCC;;:CCECBBCCBBBBBBC@CCD=BB?D?BBBBACBCD;@;;;;.;5;=;;;;;*;@AAD;;;CCCCCBBB<A?A?,=@@??;A@CF@CCDCAABAC@BBBBBB?BBCC=BBCBBBBBCCCBCCCBBAC>B;;;?;;5:;@B@AAAA@
@ATNG8:04684:02222
GATGGTAGCGAGCGAGTGTGTATACCAGAAGATCAGGAACTCTAGAAGAATTCAGATTTTAACACGAGAGTAAACGTATAAAGAAGGTTTTACAAGACTCACGTTAACAATATTGCAGCAGTACGCACACAATCGAAGCGCAGTAAGGATGGCTAGTGTAACTAGCAAGAATACCACGAAAGCAAGAAAAAGAAGTACGCTATTAACTATTAACGTACCTGTCTCTTCCGAAACGAATGAGTACAGAGAGTACGATATGTCTACCATCGATAACCTCGAGTCT
+
@?:905<:?@BBBCBBBCCCDCCCGBA@@?BB@@@A>A=@@BBBBC>AA>A:>?>9;;;.9<@CBB==B=>CC>CCCCCCC=BE9>4;;;*:>?;9:6:=@@9:69;AA>@@@?CCBCCCCCCCCCDDC@?>@BBB@D:;;CCA@<B=A;;7<AAABDCC?BCCCBB?BB@BBB>A>@@>5;00+0===>0>@=B@AAB>=;;4:5;==A9>:=?CBB@CBCCBCC@E@BCB=B;;7;BBBCCBBBCDBB@@ABBBBAAABBBB@D>>>BBA;=<>AAAB>>>
@ATNG8:04691:02247
GATGGTAGTGATACAGATCATACACCAGAAGATCAGGACTCTAGAAGAATTCAGATTTTTAACACGAGAGTAAACGTAAAAAGAAGGTTTTACAAGACTCACGTTAACAATATTGCAGCAGTACGCACACAATCGAAGCGCAGTAAGGATGGCTAGTGTAACTAGCAAGAATACCACGAAAGCAAGAAAAAGAAGTACGCTATTAACTATTAACGTACCTGTCTCTTCCGAAACGAATGAGTACGATGAGATCTCGTGTGCTACCATCGATAACCTCGAGTCT
+
ABAA>BBBBCCDDBCCCCCCCCCCC?CCC?CCCBBB?CB@@ABCD@BB>A?ACA88899)36=<=@::BBCDC=A:;9494$5<7<.555&5994;;;?;@@>C?C@CIHE@@>@@A@BCCCCCCFBCBBC@CEDD>A@BBABBC>B?B??>@BBBCCBB=AACCDD@>><?BB;?????8???;=====,<@<=??@AAB:;7::>=@A7:7:ABAB@CBBBBCC@C?DCC>CCB@AAABCCCAAABBCCBB@A@A??@>@@@<@::9>99485;=>>@88:
@ATNG8:04693:02228
GATGGTAGGTGCACATGAGTGTATCCAGAAGATCAGGAACTCTAGAAGAATTCAGATTTTTAACACGAGAGTAAACGTAAAAAGAAGGTTTTACAAGACTCACGTTAACAATATTGCAGCAGTACGCACACAATCGAAGCGCAGTAAGGATGGCTAGTGTAACTAGCAAGAATACCACGAAAGCAAGAAAAATAAGTACGCTATTAACTATTAACGTACCTGTCTCTTCCGAAACGAATGAGTACAGGGAGTACGATATGTCTACCATCGATAACCTCGAGTCT
+
BBBB?BCB?BHA@;>>@EDBBBCAA>AAA7;;AA@??C?CCCCD;;;;C?B@BCBBBCCC3D@DCBBBAADBBC>DCCCCFC5CC?@?BBB;CDC@CBBBCCCAA>B?BB?BAB?BCBABCDDCCCCCAAADACCCC@BAA@BBAD@D@DBB?BCCCCCCC@DDA????BD@?>><>=BBA9A<<899999(:B?B:::CCB?<5:6;@@@=A<@>CBCACDCBBBB@C?BBD@DBB?AAACCCC??><?BBBCBBBBBBBBBBB@B>>>B>>;:8=@AAAAAA
@ATNG8:04693:02245
GATGGTAGGCGTGTGAGAGTCTGCCCAGAAGATCAGGAACTCTAGAAGAATTCAGATTTTTAACACGAGAGTAAACGTAAAAAGAAGGTTTTACAAGACTCACGTTAACAATATTGCAGCAGTACGCACACAATCGAAGCGCAGTAAGGATGGCTAGTGTAACTAGCAAGAATACCACGAAAGCAAGAAAAAGAAGTACGCTATTAACTATTAACGTACCTGTCTCTTCCGAAACGAATGAGTACCTCTCAGACGCTCGTCCTACCATCGATAACCTCGAGTCT
+
@:@A>BBA<BCCCCCCDBBABBCCC=ECD@DCCCBB?B>ABBBCCB?BC@D@CC@??===.?=@CCA@@BBBBB=AA77777(7>9>6==>5>AD@CAAAAAA??;?;@@:>>C:>>:;<@@>===A>==;A;AAAA;>>>A>>88587=<B=@>>>?>@>:?>>>BB>BB>BCC?B>>><3:7738;:::+995:A@>>A<9:598=@@@;C=A>::<;AAA@:::;D<A??7=BB>CCCB>>;<@@@AAAD@?==>AAC:>>@<>566A994:;:9:@A;<;
@ATNG8:04649:02288
GATGGTAGGAGACACGTCGCACACGTACTCATTCGTTTCGGAAGAGACAGGTACGTTAATAGTTAATAGCGTACTTCTTTTTCTTGCTTTCGTGGTATTCTTGCTAGTTACACTAGCCATCCTTACTGCGCTTCGATTGTGTGCGTACTGCTGCAATATTGTTAACGTGAGTCTTGTAAAACCTTCTTTTTACGTTTACTCTCGTGTTAAAAATCTGAATTCTTCTAGAGTTCCTGATCTTCTGGCGCTCTGTCACGTCTGCTACCATCGATAACCTCGAGTCT
+
>:=B256<75:6<BBBBBCBEBCCCEBAABAA;ABBB/::25.94:===><>CBBB@C?CBAB=<8;;;;;::::7;====)AB8CAA<5BBCE?BBB=??:==<>;;17788:77A<ACB:>:=;::>>AD;AAAB7;;>?=;898=<@@@>>><>>>===9=7;;BBDAAAA=A7777-7)/)/////(/<///*6><<=@A>;;7:AAA/@;;;@;>;>>=BEC;;;<=B:==??>=:===;;;;====>>AB;;;?===;;5;;;::==5;5;>===;;;
@ATNG8:04651:02291
GATGGTAGAGTACAGTGTAGTAGACCAGAAGATCAGGAACTTAGAAGAATTCAGATTTTTAACACGAGAGTAAACGTAAAAAGAAGGTTTTACAAGACTCACGTTAACAATATTGCAGCAGTACGCACACAATCGAAGCGCAGTAAGGATGGCTAGTGTAACTAGCAAGAATACCACGAAAGCAAGAAAAAGAAGTACGCTATTAACTATTAACGTACCTGTCTCTTCCGAAACGAATGAGTACGAGAGAGCACACGTGTCTACCATCGATAACCTCGAGTCT
+
@B@@=@>BCCCCDBBBCCCCCCCCC@BCC@CBBBBB@C=@@@CEE?CB?B@CBBBBBBC3B?BBC@?@CBBBD>A?=>;<;,<@<@>BBB9BCB?BB@@AA@>>9>;??;?>>:>>>>><<<A@>>>===>:@AAA9>>>>>?>A;C;@8868A????@A;@@@>BA>AB>CAA7;9777.9783:>>>@/@A<@@@AA@@@>9>:>>>A;A;AA;<<;@==<;;;;?=AAA9>AA>A@@B@@@<<<AAAAA??A>>>?@A=>>;>555?<<6=<>@>?>>>>
@ATNG8:04651:02295
GATGGTAGTATATCGCGTCGCTATCCAGAAGATCAGGAACTCTAGAAGAATTCAGATTTTTAACACGAGAGTAAACGTAAAAAGAAGGTTTTACAAGACTCACTTTAACAATATTGCAGCAGTACGCACACAATCGAAGCGCAGTAAGGATGGCTAGTGTAACTAGCAAGAATACCACGAAAGCAAGAAAAAGAAGTACGCTATTAACTATTAACGTACCTGTCTCTTCCGAAACGAATGAGTACACACTCTCATATGACACTACCATCGATAACCTCGAGTCT
+
?=B@=B=BCBCDCCCCDCCCBBCDDACCBACDCCEB=B:@@AABBDADD@E?CCC@@???0?<@@ABAAA::9?9;;9:99:$9<;<2595&55:5595;<<;==4;7;=:=>>9AC@@@AABBBCBB???C>AAAA?BA??@?::59?CCD?BBBBBA:979ABAAA>AB@BDC@?>?A?7=9937??AA2?><>>=DC???@9=8=;;::?:??===8==@<<9<7;7;@A95::@@@?A885><?@BABBBBBBABB@@A??:?9;;CCB=@=@@>@>544
@ATNG8:04653:02293
GATGGTAGCACGAGTCACTCATATCCAGAAGATCAGGAACTCTAGAAGAATTCAGATTTTTAACACGAGAGTAAACGTAAAAAGAAGGTTTTACAAGACTCACGTTAACAATATTGCAGCAGTACGCACACAATCGAAGCGCAGTAAGGATGGCTAGTGTAACTAGCAAGAATACCACGAAAGCAAGAAAAAGAAGTACGCTATTAACTATTAACGTACCTGTCTCTTCCGAAACGAATGAGTACGATGAGAGAGCTCTCTCTACCATCGATAACCTCGAGTCT
+
.-//)////;//5;;95559999:949//)///;;;4;6;>AA@?>=>?;?=ABBB=B=A+?8??>?>AAAAA=6<8<;@@@+==:=9>>@2@CC@B@==/0///+48<<7<@<7;?AACBCCAAABBBBCC?CBBB?BCCCCCCE=@>@AA>A@@?AAAD?BBDBAA=9949?7177777.7784:8:::.>B:>>???::;A5;7;>==5;5;>@@@5;;;:9??=@:@@@8=00+/===?BCCC???>@@@@>>=?A888;>:>=:;:>>:>;??????@@
@ATNG8:04663:02313
GATGGTAGTCTCAGATAGTCTATAGTACTCATTCGTTTCGGAAGAGACAGGTACGTTAATAGTTAATAGCTGTACTTCTTTTTCTTGTCTTTCGTGGTATTCTTGCTAGTTACACTAGCCATCCTTACTGCGCTTCGATTGTGTGCGTACTGCTGCAATATTGTTAACGTGAGTCTTGTAAAACCTTCTTTTACGTTTACTCTCGTGTTAAAATCTGAATTCTTCTAGAGTTCCTGATCTTCTGGGTCTCTCTCTCACGCACTACCATCGATAACCTCGAGTCT
+
?<@@8<<BBAAACCDC<;;B@@;@CCBA><5505===6>@<@:@?=:66@:><<:96=+0/::6=?@@?///////178899'896///;;598<=9<<83::)---88<7<<=<<<==?BBD?B?CBBBCBBB@BCBB>BCBBBBBAABA@@@@?@9@AA;;;6;=B;::=>>8=::9999&9.939494*488::5<;<<<@>9592959&5::9949=@B?BCCCAABBEACCDAAA?BAAA<BCBBBCBBCCCCJCBBBCD?ACCAABA6;8:AAAA@?@
@ATNG8:04667:02312
GATGGTAGTGTGTCTCTGAGAGTAGTACTCATTCGTTTCGGAAGAGACAGGTACGTTAATAGTTAATAGCGTACTTCTTTTTCTTGCTTTCTGTGGTATTCTTGCTAGTTACACTAGCCATCCTTACTGCGCTTCGATTGTGTGCGTACTGCTGCAATATTGTTAACGTGAGTCTTGTAAAACCTTCTTTTTACGTTTACTCTCGTGTTAAAAATCTGAATTCTTCTAGAGTTCCTGATCTTCTGGGTGTATCAGCGAGTATCTACCATCGATAACCTCGAGTCT
+
A@CB9B=CCB=C?;;;<<<>??BBBCCCCECC?A@@@9@@@E@BBDCCCB@CC<;=GKADCCB?B@BBCBB@>;@159@;?,9924///)///77)//85:<64455:?:?>==@@@B?BBCGE@CCIDCCBB>BB@@=@BBBC;;;DDCCCCCCC?CBC@CE?B@BBBBBBBAA=A@@@@8@>A>@@@@@0@BABB=AAAAA@AABA=@A@A,ABBBCACAFFABBBCBCC@D@BBBDCC>A;:;6;BBBDCICCCCBBABEJFJAA;;;B;;7;@BBCA@@@@
@ATNG8:04668:02312
GATGGTAGTATAGAGCTCTACATAGTACTCATTCGTTCGGAAGAGACAGGTACGTTAATAGTTAATAGCGTACTTCTTTTTCTTGCTTCGTGGTATTCTTGCTAGTTACACTAGCCATCCTTACTGCGCTTCGATTGTGTGCGTACTGCTGCAATATTGTTAACGTGAGTCTTGTAAAACCTTCTTTTTACGTTTACTCTCGTGTTAAAAATCTTGAATTCTTCTAGAGTCCTGATCTTCTGGATATGAGTGACTCGTGCTACCATGATAACCTCCGAGTCT
+
95=C056AA>;;<<CEB<<==>B==CBACB;;5;;;59<.4.4>;?CBB?B:::@=@=;:;=+0)/;;;?A?8>6<;==?+8809//(.//93933,37,332568388222277,2293828:8<>8::;@@@?;>>B===@???B>>=>=C;:::39:.6./8:///;9948=>=?2?;?8>>@??/>>>@?5?==;;89/..29;>;)355/57273786==775.//6=<;9//)/66/66;;A===>?=;;;<<///71777=::597/-)-76322
@ATNG8:04669:02281
GATGGTAGGACGAGCGTCTGAGAGGTACTCATCGTTTGAAGAGACAGGTACGTTAATAGTTAATAGCGTACTTCTTTTTCTTGCTTTCGTGGTATTCTTGCTAGTTACACTAGCCATCCTTACTGCGCTTCGATTGTGTGCGTATTGCTGCAATATTGTTAACGTGAGTCTTGTAAAACCTTCTTTTTACGTTTACTCTCGTGTTAAAAATCTGAATTCTTCTAGAGTTCCTGATCTTCTGGTATACACACTCGCTCGCTACCATCGATAACCTCGAGTCT
+
55>>9==C?C::6=9:<DCCCCCC@BBBBCGFDBBB>BB?CCBBBCDACCCCCAC@CCCC@DBCBBBBBBCC?AA@AA2@A?ACCB>BCDDACFCAFF@;;;HAC?ABBBGDCCGDCCACGICCCBBBC@CCBB?BBBBBCBCDC?BABBCC@CBC@BA=A=A@@@DECBB=A;;;;.;>C>;<<;<*;@AAA<ABBCCCC;;;=@BAB2BCBCCBC@BB@BBCCBBB?B?BDDDA@=@CC=AACCCCBBBCCCBBABACCC?:99AA::69?A99:BBBB
@ATNG8:04669:02307
GATGGTAGCATCATGCATATCTCACCAGAAGATCAGGAACTCTAGAAGAATTCAGATTTTTAACACGAGAGTAAACGTAAAAAGAAGGTTTTACAAGACTCACGTTAACAATATTGCAGCAGTACGCACACAATCGAAGCGCAGTAAGGATGGCTAGTGTAACTAGCAAGAATACCACGAAAGCAAGAAAAAGAAGTACGCTATTAACTATTAACGTACCTGTCTCTTCCGAAACGAATGAGTACAGAGAGTACGATATGTCTACCATCGATAACCTCGAGTCT
+
@?BC9>>BA@;;;@<@ABCBBBA@A>;;:5:@ABBB@C>??CAABB@BE?B?BB998CCC+B6<<<:::CBBAB8<;;4444$5<7<7===0<@B:9969<;;45.55:=8>>>:==::;@?ABB:99;;<<8@?:?7??BBBBCC?B=B;;6:?????=>9???@CA?@@=@@:6;;9991778137789(9826<9:;;==90605787(/(/59788>>@>B>B>=69?>8>00*0==099DBBBBBBA???AA@AB???A?;>@>7///)/)/9;:<???
@ATNG8:04670:02290
GATGGTAGCGCACACATAGATACAGTACTCATTCGTTTCGGAAGGGACAGGTACGTTAATAGTTAATAGCGTACTTCTTTTTCTTGCTTTCGTGGTATTCTTGCTAGTTACACTAGCCATCCTTACTGCGCTTCGATTGTGTGCGTACTGCTGCAATATTGTTAACGTGAGTCTTGTAAAACCTTCTTTTACGTTTACTCTCGTGTTAAAAATCTGAATTCTTCTAGAGTTCCTGATCTTCTGGGTGTATCAGCGAGTATCTACCATCGATAACCTCGAGTCT
+
AA9905;;;BBCDCCCDCCCCBBBBBCDBB@@:@;;;.:B>A?BB=BBDCACHCBB@B@BCCDAD@CBCCCDC>@:;;:::$3:5:@BA;BD@@=@AA=A@=@?ACAA?BABBDCBB@B@@;?;?@A@ABB@<@@??=?@@@>>>@@A@@@:::=8=?@<@A=B<?>>>AA@@@=<6666,89=96///(/;<<=///::<<<>=>18888(8@;:;<@<?@=@A?>8998=8==<;;A:>>??9888>@>>@<<<<;<?>@@A:A::8>AA=C=C==99665
@ATNG8:04679:02295
GATGGTAGGCGACATACATACGCGCCAGAAGATCAGGAACTCTAGAAGAATTCAGATTTTTAACACGAGAGTAAACGTAAAAAGAAGGTTTTACAAGACTCACGTTAACAATATTGCAGCAGTACGCACACAATCGTAGCGCAGTAAGGATGGCTAGTGTAACTAGCAAGAATACCACGAAAGCAAGAAAAAGAAGTACGCTATTAACTATTAACGTACCTGTCTCTTCCGAAACGAATGAGTACTATGTAGAGCTCTATACTAATCGATAACCTCGAGTCT
+
A@AB?BCC@CBBBDDCFCCCCDCCC@CHEACCCCBA=A>BABBDAA>AB>A=@AA;;;::*;=CBDCDCCC;;;0;A;;;;;$9<7<.555'5<<9>669CC@?A@B@DC@ABB>AABCCBBBCCBCBCCCC@BBBCAAA@DCCCC@D@C;;:;BBBBCCB@BBB??>?AA=@@A?BBBBB=??=;99999(9A<A888B?@??;@=BA@@<@<@@CCC?BBAAAA@=A>ABB=BCC?BABDCCBBBBBBBBBBCCCC@AACB@<;::=??:?:?<=676<=
@ATNG8:04683:02285
GATGGTAGTGTCATATGAGAGTGTGTACTCATTCGTTTCGGAAGAGACAGGTACGTTAATAGTTAATAGCGTACTTCTTTTTCTTGCTTTCGTGGTATTCTTGCTAGTTACACTAGCCATCCTTACTGCGCTTCGATTGTGTGCGTACTGCTGCAATATTGTTAACGTGAGTCTTGTAAAACCTTCTTTTTACGTTTACTCTCGTGTTAAAAATCTGAATTCTTCTAGAGTTCCTGATCTTCTGGGTGTATCAGCGAGTATCTACCATCGATACCTCGAGTCT
+
:=>>:?;?@?;<<<>CCDEDGBBCB@;;===>9==??3>;45.5<:;><<6;;<<<8=:??>A45./99///9;8+-/<<:'88+//::3:555.559499.556;;=:@==AC999@CCB@C?;;;BB;;:6;9@B?BCBBCCBBB9:9B@A@@>@AC?AA?A8;;BBBBCBC<@;;;;.;>C5;;AAA0AAAAC=B;;;@@A@A?>BB@@0@996?;?=BA;@@::9:;8@8A9695<7<<>>6=?<<>><::>999555><A465:;////7::8;;=<;
@ATNG8:04684:02311
GATGGTAGATACTCGCTGATACACCCAGAAGATCAGGAACTCTAGAAGAATTCAGATTTTTAACACGAGAGTAAACGTAAAAAGAAGGTTTTACAAGACTCACGTTAACAATATTGCAGCAGTACGCACACTATCGAAGCGCAGTAAGGATGGCTAGTGTAACTAGCAAGAATACCACGAAAGCAGGAAAAAGAAGTACGCTATTAACTATTAACGTACCTGTCTCTTCCGAAACGAATGAGTACACACTCTCATATGACACTACCATCGATAACCTCGAGTCT
+
<;;?9B>DDCCCC;66>=AADCBCB=BCC@AB@@@@<@?A;;<<<=9BB>B>BB>?>BBB/B=99799:=///;2:899999);>9?8=<<0;9946665===;;7;:==9=C>7;@98:BBCCCBBBBBBCBBCBB?@?BBCDCC?C@CBA?ACBBBBBB?BBCCBB?AB@CCD>A==<<79///)0000(/>999::??BAA=A8>>>=<@<;;@BB>ABBABAB@B@BBD>CCB>BAEBBBABACCCCCAABBABBBBBBBC@C899ABB;><>BBBBAAA
@ATNG8:04687:02295
GATGGTAGTATAGAGCTCTACATAGTACTCATTGTTTCGGAAGAGACAGGTACGTTAATAGTTAATAGCGTACTTCTCTTTCTTGCTTTCGTGGTATTCTTGCTAGTTACACTAGCCATCCTTACTGCGCTTCGATTGTGTGCGTACTGCTGCAATATTGTTAACGTGAGTCTTGTAAAACCTTCTTTTTACGTTTACTCTCGTGTTAAAATCTGAATTCTTACTAGAGTTCCTGATCTTCTGGCGCTCTGTCACGTCTGCTACCATCGATAACCTCGAGTCT
+
A@AC?BACCBBCC;;6>>BB>;99B@?@CB@@=ABC?CC?C@BCCCBBC@BBBBB@C@E;;;AFAECBDCBC@@=?<BBB>BC?DCCC=BBBB>?@C=@A????BABADBB?>?AA@BBC?B?BAA@@>>>>B>?B=>>>B;;;@?????===?;?==:=?;?=AA@>==>>@;@????3>:=;=>>>>/>BCBD:???778<9:94:::1;A@@=9=966,//88=9>>8;7:A@<=>;@@@<@@@B@>>>>=ABB:;;;>>>;@?;;;==8=;@??>>>??
@ATNG8:04648:02367
GATGGTAGTGTCAGTGCGCGTCGTCCAGAAGATCAGGAACTCTAGAAGAATTCAGATTTTTAACACGAGAGTAAACGTAAAAAGAAGGTTTTACAAGACTCACGTTAACAATATTGCAGCAGTACGCACACAATCGAAGCGCAGTAAGGATGGCTAGTGTAACTAGCAAGAATACCACGAAAGCAAGAAAAAGAAGTACGCTATTAACTATTAACGTACCTGTCTCTTCCGAAACGAATGAGTACACATCGTCGTGTCGTGCTACCATCGATAACCTCGAGTCT
+
@>;<04<<A@@@CCDCCCCIDDBBB?BBB=?@:;;C@D=BBA@@?C?BB?A>@A???@@@2B?BBCAACDC???:::;DDFD3EC?B7;;;6;DC@CCCCECCCC?B?BB@CCD@CBCABBBCCCCCCB@@@@BBBB@BBBABABB>B?CAA>ACCCCCBB?BBBAAA?CC?BBB?BBAAA<???=@BBBC3BB@C877??@AA=A<A@@?:=:>CCCC@C:;;@BA<?=?AA;A??<999ABBBCCAAABCCCBA@??@????@=A>>>BBB?B?BCC===@@
@ATNG8:04651:02359
GATGGTAGAGTATCATGTGTATCTCCAGAAGATCAGGAACTCTAGAAGAATTCAGATTTTTAACACGAGAGTAAACGTAAAAAGAAGGTTTTACAAGACTCACGTTAACAATATTGCAGCAGTACGCACACAATCGAAGCGCAGTAAGGATGGCTAGTGTAACTAGCAAGAATACCACGAAAGCAAGAAAAAGAAGTACGCTATTAACTATTAACGTACCTGTCTCTTCCGAAACGATGAGTACATAGATATACGTATAGCTACCATCGATAACCTCGAGTCT
+
<::?7;>CBBBBBCGCAABACECAA>B;:6:BCBBB?A?@@@BBCA?BB=A=@@@ABCBC5B@BCBCBBAABDD?AACDFEF2CC?C?DDD9DBB?@@BBAAA??=??BB?ABB@AABBC9::D::;FCCCC@B?@@?AAAB@@@C?CACBB?BEJCBBCC@AAACAA>AF?CBB9::A@@;@AA?BBCBC3@@<>000@@>>?7<8;A@@:>:==B@A>AB;;;BB?B@BCC=C@A@BBBBBCAAABBBAB>>?AABBCBBBC@B677@>>:><@>>>@>>>
@ATNG8:04651:02367
GATTAGGCGAGAGTGAGACGCGTACTCATTCGTTTCGAAGAGACAGGTACGTTTAATAGTTAATAGCGTACTTCTTTTTCTTGCTTTCGTGGTATTCTTGCTAGTTACACTAGCCATCCTTACTGCGCTTCGATTGTGTGCGTACTGCTGCAATATTGTTAACGTGAGTCTTGTAAAACCTTCTTTTTACGCTTACTCTCGTGTTAAAAATCTGAATTCTTCTAGAGTTCCTGATCTTCTGGTGTCTGATCTGTATCACTACCATCGATAACCTCGAGTCT
+
@<D?BBA@@ACA@966===BCBBB@BB@@<@BBC>BBD@;;:@?AD??@?:98(768<=@:C9BBABA:99B?@>>>>.;;58==?8?AAB?BBB?BB<@@@@@@=AA@A>BBB=AAA<@<@>>>===@=DAAA5:;@?@;;<@@A=><;;?=C>>:==;?;?>?>=>=?>8==???2?<@:>>AAA/AAA@A:=>>AG@???=5::::+:<<=@:>:>B=B>>>=>@;@:>>@::99==><AA=<=@BA@@::;@@@@>==<A<<<=994:=@@AAA=>=
@ATNG8:04657:02344
GATGGTAGTGTCAGTGCGCGTCGTCCAGAAGATCAGGAACTCTAGAAGAATTCAGATTTTTAACACGAGAGTAAACGTAAAAAAGAAGGTTTTACAAGACTCACGTTAACAATATTGCAGCAGTACGCACACAATCGAAGCGCAGTAAGGATGGCTAGTGTAACTAGCAAGAATACCACGAAAGTAAGAAAAAGAAGTACGCTATTAACTATTAACGTACCTGTCTCTTCCGAAACGAATGAGTACTTGTGACGTACGTGAGCTACCATCGATAACCTCGAGTCT
+
499939555;;>?@<<A<AA>>;;9:BFD@BC;;;;6;?AAABAAA>??;?2:9>98888)79?@DCBBBB@B?87799:;;;%;C<@?BE@9AB<:CCCCBBBA@9@900-0@@9@@B?AABCCCCGCAAAC@C;;;>AAABBDAB=A>A;;7;BBDCCCC@CDBBCB?BB?AA@=@@AAB=A@A=;;;;;*;C?@@@CBBBCC@C@CCCC?B?C?@@A>A;:::BA=;7;==,000*0>@@ABBB>AA?>?BCBBBBBA678::39;;===>;@=F>>?@?::
@ATNG8:04659:02353
GATGGTAGGAGACACGTCGCACACGTACTCATTCGTTTCGGAAGAGACAGGTACGTTAATAGTTAATAGCGTACTTCTTTTTCTTGCTTTTCGTGGTATTCTTGCTAGTTACACTAGCCATCCTTACTGCGCTTCGATTGTGTGCGTACTGCTGCAATATTGTTAACTTGAGTCTTGTAAAACCTTCTTTTTACGTTTACTCTCGTGTTAAAAATCTGAATTCTTCTAGAGTTCCTGATCTTCTGGTGTCGTCTATCATGTACTACCATCGATAACCTCGAGTCT
+
9556:?@??CB==C@@===>>@666>>>=>=@2:999,555:.456=>><9=<;::388=<9:-30499>>A@==7BC=B=1BB?BAACC4?@??<???:?@:?>??@A;>=:@;=BB<A;;7::>>>==;;;<@>?>;>>?>A??=>=>>>=:9@9///767177??7;<@CCD@CCGGI<C@C@CCDDD5BAA@@;@CCBBBCBBB@CCDC3DAAAFAF@?@=@DDE@???B=?@BBBB799C?BBB?@?;;;>>>AAA???==8=888?>?;@<?>=>=;;;
@ATNG8:04663:02346
GATGGTAGCAGACGTGACAGAGCGCCAGAAGATCAGGAACTCTAGAAGAATTCAGATTTTTAACACGAGAGTAAACGTAAAAAGAAGGTTTTACAAGACTCACGTTAACAATATTGCAGCAGTACGCACACAATCGAAGCGCAGTAAGGATGGCTAGTGTAACTAGCAAGAATACCACGAAAGCAAGAAAAAGAAGTACGCTATTAACTTTTAACGTACCTGTCTCTTCCGAAACGAATGAGTACTGCGTCTCACTCTCGCCTACCATCGATAACCTCGAGTCT
+
ACED@BBBCGDDD@@@;<A<@@CBB=@@B@BBBCBA>A=@?BBBAA???<??@@@??===.<=?A>?>>>=BBC=AA;;;;;*5A;A2;;;*;AD?CABBBCCCD@C@CB@BFC?BAAACCCBBBCCBBACC@DC@@=?BA>@@00-0:@<@>@BBABBBB?ADC???=9939?>=BBBBA8==<8====?.9A;888AA?>==8=;?@AA5A=BB>>>8==;;;AA=A===<6<//,/==:;<??@?A@@>>:;:AAA>><>==8<;;;ABA<A<A>>?>;;:
@ATNG8:04666:02346
GATGGTAGCTCTGCTCTGACTCTCGTACTCATTCGTTTCGGAAGAGACAGGTACGTTAATAGTTAATAGCGTACTTCTTTTTCTTGCTTTCGTGGTTATTCTTGCTAGTTCACTAGCCATCCTTACTGCGCTTCGATTGTGTGCGTACTGCTGCAATATTGTTAACGTGAGTCTTGTAAAACCTTCTTTTTACGTTTACTCTCGTGTTAAAAATCTGAATTCTTCTAGAGTTCCTGATCTTCTGGGCTGCGCTGATATGCGCTACCATCGATAACCTCGAGTCT
+
>>00)////7756:ABC;99CCB@@@AAAA::5:<>>7==@C@BBCHAAA:=@>@C?C?BBCC<A;995@5559:399999'4405:=>4:5666;49>5;:5::;9:95;;9::::5:==8<?BCC@A>AA6;:AC8;;CCBAABC;<:A@AAB<@@A?AA?A<??@;;9B9;49>?=?4?=C>BBCCB1A@@@@5<..---55-/)////$44455.47::7;;:<<;;7;055:::>9;>AB9@999??@@DGCCBBCBBBB=@@??@;;6;>@BBBBC@?
@ATNG8:04666:02359
GATGGTAGTGATACAGATCAGACACCAGAAGATCAGGAACTCTAGAAGAATTCAGATTTTTAACACGAGAGTAAACGTAAAAAGAAGGTTTTACAAGACTCACGTTAACAATATTGCAGCAGTACGCACACAATCGAAGCGCAGTAAGGATGGCTAGTGTAACTAGCAAGAAATACCACGAAAAGCAAGAAAAAGAAGTACGCTATTAACTATTAACGTACCTGTCTCTTCCGAACGAATGAGTACGATGAGATCTCGTGTGCTATCGATAACCTCGAGTCT
+
9555.4==5:6?D@DCCBBCCBABB>BBB?@@>>00)/186:<A?@;;;171778;;;;=+848:333;==337(3345?@@+>>9=1655&5;@;@>9:55544.48==:>>>7;>?=>:9;AAA@B@:;;?B@@A?@@@?;9::20;@00+0<<8>0484>???>?<879*999:<<7999*8;;577773$3717588888;C7;7;=><<@<>>BBB?@@ABA@A6:59?;<?B=999>?>BBC:99ABB?@>BA??;;;@A>==88/87<>>>>==:
@ATNG8:04673:02369
GATGGTAGGTGCACATGAGTCGTATCCAGAAGATCAGGAACTCTAGAAGAATTTCAGATTTTTAACACGAGAAGTAAACGTAAAAAAGAAGGTTTTACAAGACTCACGTTAACAATATTGCAGCAGTACGCACACAATCGAAGCGCAGTAAGGTGCTAGTGTAACTAGCAAGAATACCACGAAAGCAAGAAAAAGAAGTAACGCTATTAACTATTAACGTACCTAGCCTCTTCCGAAACGAATGAGCTAACAAAGAGTCAGAGAGAGCTACCATCGATAACCTCCGAGTCT
+
::<>8@5505===>;;7:///////4.444.4449<;.4.///////)//)55)55555999(;75//77//)////)/9//////#4:39.444&5<B?BDDECBB?><??BB@CBC>ABBBCBBBCCBCBBCCC@DCAA<@@BDCB??:>+00/;---://)/66833-33-333-33779.333/3=>==)==8=8858>;;56257=@?=+0)/66//)////4999683333(3861//////:166:168;:888::997/----(--55689395//)//////
@ATNG8:04692:02341
GATGGTAGGCGAGAGTGAGAGCAGTACTCATTCGTTTCGGAAGAGACAGGTACTTTAATAGTTAATAGCGTACTTCTTTTTCTTGCTTTCGTGGTATTCTTGCTAGTTACACTAGCCATCCTTACTGCGCTTCGATTGTGTGCGTACTGCTGCAATATTGTTAACGTGAGTCTTGTAAAACCTTCTTTTTACGTTTACTCTCGTGTTAAAAATCTGAATTCTTCTAGAGTTCCTGATCTTCTGGTGTCTGATCTGTATCACTACCATCGATAACCTCGAGTCT
+
BBBB?BBA<@@@@:96ACEFCDDDCBCCCAA?ACCA=BD>@?@CCCDCC>BBCCC:::;BDE@E@BCCCB@@ADACDCDC5BB@CCCC=BBAA;@;;5;C?;;9;<@=ABBBBBCC@AAA=A=@CC??@BB?BCBB?BBBABAB>>>CAB898@?????BD@B>>><==EA@@;>>AAA5A788:@DDC/A???@9?>>>@@AA?@<?@@@/A:;;A<A;>><???>>>@<@;??@A>=:=>>;=<>;;=?A>>>;;@;<<DDD<?@?<<<<6<69>?:::>>
@ATNG8:04692:02346
GATGGTAGAGAGACTGTAGCGCACCCAGAAGATCAGGAACTCTAGAAGAATTCAGATTTTTAACACGAGAGTAAACGTAAAAAGAAGGTTTTACAAGACTCACGTTAACAATATTGCAGCAGTACGCACACAATCGAAGCGCAGTAAGGATGGCTAGTGTAACTAGCAAGAATACCACGAAAGCAAGAAAAAAGAAGTACGCTATTAACTATTAACGTACCTGTCTCTTCCGAAACGAATGAGTACGATGAGAGAGCTCTCTCTACCATCGATAACCTCGAGTCT
+
89=C;DCCBBBB@AADDCAABC@A@6@CB@CCAA@@=@=AABAAAC?BB?C?A@@??===.>?@@A@AAAABBG>C9;6@@@+=B<=<CED;C@@<>>@?;<:44055:=8<BB<@AAABBBBCCBAACCBB@@@@B>;;;AAABBAEADAA=@@@?A@???:::BBB?BB@BBA9>=877)333,/;;;;<%;>9//./99=5725355877;;;;ACB?BBBAAAB?B>BBB=ACC899B@AA::9BBBBBBBK????>;;;EE=B;;;;?@<@<AAAA@;;;
@ATNG8:04694:02325
GATGGTAGTACATGATAGACGACACCAGAAGATCAGGAAACTCTAGAAGAATTCAGATTTTTAACACGAGAGTAAACGTAAAAAGAAGGTTTTACAAGACTCACGTTAACAATATTGCAGCAGTACGCACACAATCGAAGCGCAGTAAGGATGCTAGTGTAACTAGCAAGAATACCACGAAAGCAAGAAAAAAGAAGTACGCTATTTAACTATTAACGTACCTGTCTCTTCTGAAACGATGAGTACGAGGTCAGAGCAGAGCTACCATCGATAACCTCGAGTCT
+
444=9=======;<;>:;;@99955.555.56999<.44)499<<<<7;;24-3;:45555$57::9555;555909556===*66258==>0;;=8><@AB;;9B:C<BA?BCC655:9:::;???@AABBC?BBBB>B@@@@=>=20*000/:<<;<5905549?@:9=7;98233333(333,377777$7;69::9;99779.9?@@@<49.65?BA:@<====B?000?@9@00//999:::::6:;>>>>?@=>9=<;;8=777;7809?BBBBBB?>
@ATNG8:04655:02375
GATGGTAGGAGACACGTCGCACACGTACTCATTGTTCGGAAGAGACAGGTACGTTAATAGTTAATAGCGTACTTCTTTTTCTTGCTTTCGTGGTATTCTTGCTAGTTACACTAGCCATCCTTACTGCGCTTCGATTGTGTGCGTACTGCTGCAATATTGTTAACGTGAGTCTTGTAAAACCTTCTTTTTACGTTTACTCTCGTGTTAAAATCTGAATTCTTCTAGAGTTCTGATCTTTCTGGATATGAGTGACTCGTGTCTACCATCGATACCTCGAGGTCT
+
444<5::>9=C>DCAAA0//:779:6555955455.5:6;056==>D?@BBCCC>B?A@A@>?9<666==>>>7;;>>>+5538866.6///)//94::7::<;?@<@@>??@BC:??>:?9>=<8<@@B?CB>@366<966;;>9>@:2225/52249916/2256888:7475555&5297;7888,89>=>,//999:8<:90555&277663728826663333(.-2---44)-,6277--.3689655375...66603668///73666-/)/55
@ATNG8:04656:02385
GATGGTAGGACGAGCGTCTGAGAGGTACTCATTCGTTTCGGAAGAGACAGGTACGTTAATAGTTAATAGCGTACTTCTTTTTCTTGTCTTTCGTGGTATTCTTGCTAGTTACACTAGCCATCCTTACTGCGCTTCGATTGTGTGCGTACTGCTGCAATATTGTTAACGTGAGTCTTGTAAAACCTTCTTTTACGTTTACTCTCGTGTTAAAAATCTGAATTCTTCTAGAGTTCCTGATCTTCTGGTGAGATATGCATGATGCTACCATCGATAACCTCGAGTCT
+
55997<<A=A@@@;?=?DDBCBBB?B@@@CCCACBBD=BA>B>A@ADCDH@CCBBAGG@DCCB?B>BBBCBBBDE=;0000*0@6000@A<A?BC9ABC<@A?@?@BDCACCCCCDDD@CCC@C@GDDDABAC?CCCD?CBBBBBBBDCCDDBBBB?BCC?CC?C@CCBABCCBC@BCCCC;B=?;::::*;CCCE=BBBCCCDBCCADDFD5BBCCCBDACC?CCEEBAA>A@???CCC?B?@>@CBBCCDCBBACDDE@@@BFAC@??B@@=B@BCCDBA@@
@ATNG8:04666:02391
GATGGTAGTATATCGCGTCGCTATCCAGAAGATCAGGAACTCTAGAAGAATTCAGAATTTTTAACACGAGAGTAAACGTAAAAAGAAGGTTTTACAAGACTCACGTTAACAATATTGCAGCAGTACGCACACAATCGAAGCGCAGTAAGGATGGCTAGTGTAACTGCAAGAATACCACGAAGCAAGAAAAGAAAGTAACGCTATTAACTATTAACGTACCTGTCTCTTCCGAAACGAATGAGTACTACTCTCAGAGACACACTACCATCGATACCTCGAGTCT
+
/99:6:<>=;;;<<<<<<666;;;>:==B>@@:;66:C:?>??B==7;;8;377//)////$/5999;;:776883///7777'794<7<<<0;;;8=;;;>><9939)//1///69:;<==?A@G666>A=A@BB@B>?>>??>==:@<@;:4:AA@ABBB=AA@>>?;;5:>>.4437133363333&///(///(///38;6;6888=8=8==>>>9<;::3378?9?=?7>78177789:888==BBCCBAA====;;;875:>878;:9<AA=>>:66
@ATNG8:04669:02387
GATGGTAGCACGAGTCACTCATATCCAGAAGATCAGGAACTCTAGAAGAATTCAGATTTTTAACACGAGAGTAAACGTAAAAAGAAGGTTTTACAAGACTCACGTTAACAATATTGCAGCAGTACGCACACAATCGAAGCGCAGTAAGGATGGCTAGTGTAACTAGCAAGAATACCACGAAAGCAAGAAAAAGAAGTACGCTATTAACTATTAACGTACCTGTCTCTTCCGAAACGAATGAGTACGATGAGAGAGCTCTCTCTACCATCGATAACCTCGAGTCT
+
BBBB?BCCBCBBCCCDECCCCBCCB@C9:;;CCCAA?A?A@BCBDC?BB@B?BCCDCCCC2D?DCAAABBBBBB>CBABBBB2BC?C<ABA9ACCGEBBCCCBBC?B?CC?BCC>AACCDCCCBBCCC;;;E?BAAA=@:::@@::9<@DBB?BBBBECBC?DCCCCC>9949A>9>>999,7;<8<:<<=+<=:>=>>ABB??:=:==DB7;7;?BBB?B@@@@@@9=::::59AA?BBBBBCCBB??@BBBBB>>;;;;;;><7<///::<5959BB??>>>
@ATNG8:04671:02388
GATGGTAGGCGACATACATACGCGCCAGAAGATCAGGAACTCTAGAAGAATTCAGAGTTTTAACACGAGAGTAAACGTAAAAAGAAGGTTTTACAAGACTCACGTTAACAATATTGCAGCAGTACGCACACAATCGAAGCGCAGTAAGGATGGCTAGTGTAACTAGCAAGAATACCACGAAAGCAAGAAAAAAGAAGTACGCTATTAACTATTAACGTACCTGTCTCTTCCGAAACGAATGAGTACGAGAGTCAGAGCAGAGATCGATAACCTCGAGTCT
+
:9@?:>?D@DCCBBBCBBBB@@@CB?BCC?ABBBBBAD@DDDBCCC?AA?C?CBCCCCCC;B@CBBBCBEC;;;0;@@@@@A,@A>A<@@@4><@<AB>CAAA@@=A=@C<;;;=@AAACGIDFCDCCBBBB?@???;?A???BBC?B?B;:8:BBBBCCC?CBBBAA>AC?CAA=@@===59991988888%/:58/./8;A@@<@<>>>C=?<??BBB?BBCBBCC?B?BCD>DDD?@@@CDABABBBBABBDDBAABBBCCBBB><;==@ABCCCA?
@ATNG8:04672:02402
GATTAGTGTCAGTGCGCGTCGTCCAGAAGATCAGGAACTCTAGAAGAATTCAGATTTTTAACACGAGAGTAAACGTAAAAAGAAGGTTTTACAAGACTCACGTTAACAATATTGCAGCAGTACGCACACAATCGAAGCGCAGTAAGGATGGCTAGTGTAACTAGCAAGAATACCACGAAAGCAAGAAAAAGAAGTACGCTATTAACTATTAACGTACCTGTCTCTTCCGAAACGAATGAGTACGTGTGACGTACGTGAGCTACCATCGATAACCTCGAGTCT
+
CCC?BBBCCCDCBBBCCCCCCCC@CCC@BBBBBB>A?BBCBBBD@CC@B?BBBBBBBA3A?AAABBBBBBCC>CCBCBBC2@@;@5;;;.;DCBICCBBCCBB?B@@@>@CC?BBBBBBCDEDDDD?@@G@C@??>@A@@@@?A>B@E@@>@BCDCCCA?AABBCB<8929@@9>=99:,9>>>ABDCC3CC?A:99A====8=<@?>>=D=DACBC@BBA@@BA8::;ED>CAB>ABBBBBBBACBBCDAAACCBBBCCCC@=@000@@?:?:BA@A@=>=
@ATNG8:04676:02415
GATGGTAGGCGTGTGAGAGTCTGCCCAGAAGATCAGGAACTCTAGAAGAATTCAGATTTTTAACACGAGAGTAAACGTAAAAAGAAGGTTTTACAAGACTCACGTTAACAATATTGCAGCAGTACGCACACAATCGAAGCGCAGTAAGGATGGCTAGTGTAACTAGCAAGAATACCACGAAAGCAAGAAAAAGAAGTACGCTATTAACTATTAACGTACCTGTCTCTTCCGAAACGAATGAGTACGATGAGAGAGCTCTCTCTAATCGATAACCTCGAGTCT
+
@ABA9A;@>@BBBFDBBBBCCCCCC=BBDADDDCAA>A=ABBBCCG@@@>@AECABAAAC2C?AAACCCCCBBB=B@@ABBB3@@;@;@@A9ACC>AABBCC>>;<@<AA<<==7::@AAAAAAA>>>9;;@;>>>?9>>?>:<982::??B?CAAABBAA;A?AABB=BB?CBB8=?765(88818::::+;=7====?A???;?=@@@A<A=AA:8:9>>AA<=<8>;>AA:A>>;999A@@@::988>@??@A>>>??AAA<BB@>888:=BBAAA<<<
@ATNG8:04677:02388
GATGGTAGTGTCATATGAGAGTGTGTACTCATTCGTTTCGGAAGAGACAGGTACGTTAATAGTTAATAGCGTACTTCTTTTTCTTGCTTTCGTGGTATTCTTGCTAGTTACACTAGCCATCCTTACTGCGCTTCGATTGTGTGCGTACTGCTGCAATATTGTTAACGTGAGTCTTGTAAAACCTTCTTTTTACGTTTACTCTCGTGTTAAAAATCTGAATTCTTCTAGAGTTCCTGATCTTCTGGGATGTGTGCGCAGTGCCTACCATCGATAACCTCGAGTCT
+
:5?<9==BCDCCCCEGCBBCBBBBAABBBBDE?C?@@8>?8<8=>==??BAA@<=C<C<ABBC?B>BBBCCBBBB8;;BBB3BB?BBBB>B@BC?FCC@AA=ACACBB?BBCCCCCIACBB@B?BBCDCDCC=@@;:6;BBBBCECCCCCCCBAA>A;;7;B>B@BDBBBBCBC?BAA@@3@<@;;;;;;*;@??@:@BB@@ABBDCADEEE5FCCCFEHACC;;;FCA@@?A@CCCDDE@C===9=000BAABCBCHKCF@CBB@BBBBB@@?BACCCDCAAA
@ATNG8:04678:02379
GATGGTAGGACGAGCGTCTGAGAGGTACTCATTCGTTTCGGAAGAGACAGGTACGTTAATAGTTAATAGCGTACTTCTTTTTCTTGCTTTCGTGGTATTCTTGCTAGTTACACTAGCCATCCTTACTGCGCTTCGATTGTGTGCGTACTGCTGCATTATTGTTAACGTGAGTCTTGTAAAACCTTCTTTTTACGTTTACTCTCGTGTTAAAAATCTGAATTCTTCTAGAGTTCCTGATCTTCTGGGCAGACTCTCACACGCCTACCATCGATAACCTCGAGTCT
+
@<@CADCC@CBAB@@@@BCBCCBB?BBBECBB=CBCE=BB?B@BCCDCCC?CCCCC?C?BBCC@C@CCCCBBBBC?CCCCC1BB?CCCD>CC@B?ACC?EC>::;DCIADCCCDCCC?BBC@C?CCCDCBBD?BBCC>AABAAABBBBBBCB@?@B@BB@DD?B?BBBCCCCCC?BBBBB7B=A?AECCC5DBBBC:;;BCCGCBBB@DDDE5CCBCC@EACB?BCBDBA@>@?BBBBBC@BBBD>CCCCBBBBBCBBBBB?BBB?A:;:?::5:?BABBBBBB
@ATNG8:04685:02372
GATGGTAGGCACTGCGCACACATCCCAGAAGATCAGGAACTCTAGAAGAATTCAGATTTTTAACACGAGAGTAAACGTAAAAAGAAGGTTTTACAAGACTCACGTTAACAATATTGCAGCAGTACGCACACAATCGAAGCGCAGTAAGGATGGCTAGTGTAACTAGCAAGAATACCACGAAAGCAAGAAAAAGAAGTACGCTATTAACTATTAACGTACCTGTCTCTTCCGAAACGAATGAGTACTGTATCTATGTGTGCGCTAATCGATAACCTCGAGTCT
+
BBBB@BA?>ACCECBCCCCABA;;;7;A@=>@@BAA?A@BCCCCCC@CC@C?CBBBBBBC3D?BBCBCDBBCBC>BBDGCEC5CB@B5<<<6;BC?AA@BBBCBB?B=@@?BAA?BBBBCCCCCCCCCBABC@CAAA?B???BBCB?B@C;;9;CCCCCCC?CBBBBC@BA<??=3:::::,777865666(5<6>9??A>>==:=;===B7;7:ACBC?BCCBA?@393:99/99929=>>???>BBCCBABBBDBB@;<@@B=A@??AA<C=AAB==>@@
@ATNG8:04687:02393
GATGGTAGGACGAGCGTCTGAGAGGTACTCATTCGTTTCGGAAGAGACAGGTACGTTAATAGTTAATAGCGTACTTCTTTTTCTTGCTTTCGTGGTATTCTTGCTAGTTACACTAGCCATCCTTACTGCGCTTCGATTGTGTGCGTACTGCTGCAATATTGTTAACGTGAGTCTTGTAAAACCTTCTTTTTACGTTTACTCTCGTGTTAAAAATCTGAATTCTTCTAGAGTTCCTGATCTTCTGGCGCGTATGTATGTCGCCTACCATCGATAACCTCGAGTCT
+
CBBB?DBB>AB@@ACBBBCABABB@BBBDCAA@ABBC=BB@B@CCDDDDE@CCCCC?C@CCCB?B@BBCCCCCBB>BBEED5BB?BABB<ABBC@CBC@CE@BBBFBB@BBBBDDDC>BBB?C@CCCCCAAB@CCBB?CCCCBBBBDCCBBBAAC@DCC?CC?C@BBCBBCCBE@CCCCC<C>A?ACCCC2BBBBB9;;CBBCCBBB@CEFE5CBBBD@C@CC?CCDCCBC>A@CCBCCC?B@A=ABBBABABBDEBBBAA?BCC@B::9AAA>B?BCCCCB>>
@ATNG8:04688:02414
GATGGTAGAGTACTCGCTGATACACCCAGAAGATCAGGAACTCTAGAAGAATTCAGATTTTTAACACGAGAGTAAACGTAAAAAGAAGGTTTTACAAGACTCACGTTAACAATATTGCAGCAGTACGCACACAATCGAAGCGCAGTAAGGATGGCTAGTGTAACTAGCAAGAATACCACGAAAGCAAGAAAAAAGAAGTACGCTATTAACTATTAACGTACCTGTCTCTTCCGAAACGAATGAGTACATAGATATACGTATAGCTACCATCGATAACCTCGAGTCT
+
449:39<<;55<<<<=;;99555999)//:5///9::3<5:::585=@==8=8::933333$34888<;888:::3:396=<<(59.549::0<>@7;<>65/;/0)/)/9)//<7<<;:;;;@>>@@@B::9?<955055:;<A:>9>>9:9<?995BB=B@BB@@?A<9937>:8==;;;3///0//////#/949788:7;@C7;:779=/818>EAB?;;;@@;;6;>@BD>CCFA:::????BCC???DB???AAA@>>>?;7</-----(--3699>=<<
@ATNG8:04690:02396
GATGGTAGTGCTTGAGAGAGAGACCCAGAAGATCAGGAACTCTAGAAGAATTCAGATTTTTAACACGAGAGTAAACGTAAAAAGAAGGTTTTACAAGACTCACGTTAACAATATTGCAGCAGTACGCACACAATCGAAGCGCAGTAAGGATGGCTAGTGTAACTAGCAAGAATACCACGAAAGCAAGAAAAAGAAGTACGCTATTAACTATTAACGTACCTGTCTCTTCCGAAACGAATGAGTATTGTATCTATGTGTGCGCTACCATCGATAACCTCGAGTCT
+
B>@B9<=ABA=B<BBCCDCBBB::97;AB?CB@A@A?A>BBCCCA?=@B@D@CAB9999:$75??@AAACBAAA8@>=????,@A=@<@@@7ACC@CBBBCBBBE@C?BB@CBC@BBBBCBBCCCBBBBBBB@BCCC?AABCDDBB>C?B@@<@BBAABCC@BDBBBB?BB?BBB999BBB<BBB?BEDDC/DD@D999CAAAA<A<A>>><A<A?BBC@CBAAADD@B?BBB=BAA>ACCCCBC?CBBBBCAAABBBBB???@A>A???ABB?B?BECCD??@
@ATNG8:04693:02382
GATGGTAGTGTGTCTCTGAGAGTAGTACTCTTTCGTTTCGGAAGAGACAGGTACGTTAATAGTTAATAGCGTACTTCTTTTTCTTGCTTTCGTGGTATTCTTGCTAGTTACACTAGCCATCCTTACTGCGCTTCGATTGTGTGCGTACTGCTGCAATATTGTTAAGTGAGTCTTGTAAAACCTTTTTTTACGTTTACTCTCGTGTTAAAAATCTGAATTCTTCTAGAGTTCCTGATCTTCTGGAGATACACATGATACTCTACCATCGATAACCTCGAGTCT
+
BBBC@DCCC;:;GECBBBDDCCBBBBBDDCCC=BBBC>CC?A=AAAA@AA<?>?A@=A?>?@B?B@BBBBBCC=B?BBAAA2AA<>666)5>>?<A:949A39:?955,5>>A????;???:>;>@ACB@@@<AA>>;>@@@;;;@@@@ADA<<;<;;;:??;>=AA???EDG@BACCC3B5;;;;;;#;BCCJ?CDCCCDDEDC@BBBC5CAAAC@C@BA?ABBBBBB?B@AAACBB?BBC?AA@BBBBCAA=BCCCCCCCC@B:::@@@9?<>A@@AABA
@ATNG8:04694:02381
GATGGTAGGCACTGCGCACACATCCAGAAGATCAGGAACTCTAGAAGAATTCAGATTTTTAACACGAGAGTAAACGTAAAAAGAAGGTTTTACAAGACTCACGTTAACAATATTGCAGCAGTACGCACACAATCGAAGCGCAGTAAGGATGGCTAGTGTAACTAGCAAGAATACCACGAAAGCAAGAAAAAAGAAGTACGCTATTAACTATTAACGTACCTGTCTCTTCCGAAACGAATGAGTACTGTATCTATGTGTGCGCTACCATCGATAACCTCGAGTCT
+
DGDC@CDC@BBCBBACBBAABC@A=BBC?CCBC:99;?BBLDCCB?CD@D?ABBBBBBB3B@BBBBDBBBBBB>CBCCEDE2CGAH@CCC=CCEACBBCDCCBB?A@CCACAA?BCBBCCDCCCCCCBBBB?BBBA?B???BBBB@C@D@@?@BBBCCCC?A@ABBB?AA=???=AA99927;;8567888%/<7<///@@A>>;>>B@@?<B=AACDD?CCCBAAB<?<?AA=B9979??BDBBAAABBBBAAABD>@<??C==:====?>><><@ACBB??>
@ATNG8:04694:02407
GATGGTAGTGTGTCTCTGAGAGTAGTACTCATTCGTTTCGGAAGAGACAGGTACGTTAATAGTTAATAGCGTACTTCTTTTTCTTGCTTTCGTGGTATTCTTGCTAGTTACACTAGCCATCCTTACTGCGCTTCGATTGTGTGCGTACTGCTGCAATATTGTTAACGTGAGTCTTGTAAAACCTTCTTTTTACGTTTACTCTCGTGTTAAAAATCTGAATTCTTCTAGGTTCCTGATCTTCTGGCTCTCGTAGACAGATACTACCATCGATAACCTCGAGTCT
+
ABBB?BCBBB;;5@;99?B;:;BCDBCCBB@@?@DDD>AB?C@CBBBBBB>BBBBB=B<ABBB?B:<;AACFCCB?BCDDE5BB@;;;E>BBBB?B@@=?@=@@@BCCBCCBBB@@@?BBA@D@BCBCAAAB@BDCC=ABACBCCCCDBCB;;;A?;;<@CMAC@BCCCCCCCC@C;;;;6;>D@@AAA@,AA;;;8;@CCCBCBBB5;;;<*;AABB@C@CB?BB@@@C@C@BCCICF>A;<9;CCCBBCABACBBBBBBBCC?C;::BAA?B????B999C
@ATNG8:04695:02392
GATGGTAGCGCACACATAGATACAGTACTCATTCGTTTCGGAAGAGACAGGTACGTTAATAGTTAATAGCGTACTTCTTTTTCTTGCTTTCGTGGTATTCTTGCTAGTTACACTAGCCATCCTTACTGCGCTTCGATTGTGTGCGTACTGCTGCAATATTGTTAACGTGAGTCTTGTAAAACCTTTCTTTTTACGTTTACTCTCGTGTTAAAAATCTGAATTCTTCTAGAGTTCCTGATCTTCTGGACGACGCGCACTACACTACCATCGATAACCTCGAGTCT
+
8;993::555<=@@ABB@@9;5;:;:<;<95:7?=@>9BC9926==<=@A<@999=7:5>@<<5?5>@<:;@@@A;?@AA?,@@5:9@@9A?;929@@;;B4599>5929:9:@B@@459946:BABA??;:4;;:?=BBAACBBBBBABAAAAA7;;B?BB@C@;;;A@?@AC:::@CC0@2::,9=@@@1@AAAA499>=@999@@49999$59=>99;4;>=>>?C:99@C?BBBBAA>@@@>@>;::9:9@CBCCB@?@992999:4432828444??=?
@ATNG8:04696:02395
GATGGTAGCGAGCGAGTGTGTATACCAGAAGATCAGGAACTCTAGAAGAATTCAGATTTTTAACACGAGAGTAAACGTAAAAAGAAGGTTTTACAAGACTCACGTTAACAATATTGCAGCAGTACGCACACAATCGAAGCGCAGTAAGGATGGCTAGTGTAACTAGCAAGAATACCACGAAAGCAAGAAAAAAGAAGTACGCTATTAACTATTAACGTACCTGTCTCTTCCGAAACGAATGAGTACGTGTGCGACGTGTCTCCTACCATCGATAACCTCGAGTCT
+
BA@@<@:>AB@@AFGCCCBBBCAA@@CBB@BBBBA@>A>@ABCCBA?ABAE@AAAAAAA@0A@CIFCBCBBBCE>BBBBBAB,;;4;=CCA7A@C?BBBBCDECC@C@AA>ACG@GCA??@BBCCCCCCCCC@BBBC@C???@A998;BFBC?BCDDCCBB@CAB@??=AA=BAA=@@99:,7879999999%9><??<>CCFBB?B>;=@@:=:=BCBB@BBBBBCC@D?AB@:A::7;AABBBBBBBBBBBBBBCBCAAA@BBB?B888BA?;?<@AB?>=<<
@ATNG8:04697:02404
GATGGTAGGCGACATACATACGCGCCAGAAGATCAGGAACTCTAGAAGAATTCAGATTTTTAACACGAGAGTAAACGTAAAAAGAAGGTTTTACAAGACTCACGTTAACAATATTGCAGCAGTACGCACACAATCGAAGCGCAGTAAGGATGGCTAGTGTAACTAGCAAGAATACCACGAAAGCAAGAAAAAAGAAGTACGCTATTAACTATTAACGTACCTGTCTCTTCCGAAACGAATGAGTACGATGAGATCTCGTGTGCTACCATCGATAACCTCGAGTCT
+
@;@?;>>B@;;9CBBBBCBCBBCBB@BBB?BBBCCD@C@BBBACBB@@@=??=>=:9;;;*:49A@DCCCDBBB>BCBCDDD2CCAD@CCC;CCC@CCCBBBB::7;@BB?C@A?ACBBBBCBCCBBBCCAA<A@@@>AABBBBBB?CBCBB?BDDCCCCC@A@ABBBABC@BBB<?>===7=>>;999999%9A<:99?BCBBB?B?BDCB:=:=@CAA?@BAAABB@C=A@D>CBB>AABBBBBBBCCBBBCB>>=BBBBAACD?A566A<<0616;;=>=<=
@ATNG8:04651:02469
GATGGTAGCTCGCTGATGATATCTCCAGAAGATCAGGAACTCTAGAAGAATTCAGATTTTTAACACGAGAGTAAACGTAAAAAGAAGGTTTTACAAGACTCACGTTAACAATATTGCAGCAGTACGCACACAATCGAAGCGCAGTAAGGATGGCTAGTGTAACTAGCAAGAATACCACGAAAGCAAGAAAAAAGAAGTACGCTATTAACTATTAACGTACCTGTCTCTTCCGAAACGAATGAGTACTATTGACTATCTGAGACTACCATCGATAACCTCGAGTCT
+
;<BC>AABCB@@@;;:CCCABACCEACCCABBCCBB?A?A:;;BCF@BDAD@BBA?????.=<@@@AABB???B9??;;;;;*;C>B5;;;-;BB>AAAABCA@B=@=@C@DDD@BB?@ABBBCCCDCCC@@<@C:94;@@ABBCB?B@D@@?@BBBAAAB@BBCBBC?BB?BBC;>=::9,77;5;<>>@@(@C?A898>>>?B=B=<;;?<?<@@CDC@BBBCABB?B?A@A9A::7:BBBCCCB@?<?BBBBBCCC??;>>@=8<888<8818:?AB@@===
@ATNG8:04655:02435
GATGGTAGTGTGTGTCTGAGAGTAGTACTCATTCGTTTCGGAAGAGACAGGTACGTTAATAGTTAATAGCGTACTTCTTTTTCTTGCTTTCGTGGTATTCTTGCTAGTTACACTAGCCATCCTTACTGCGCTTCGATTGTGTGCGTACTGCTGCAATATTGTTAACGTGAGTCTTGTAAAACCTTCTTTTTACGTTTACTCTCGTGTTAAAAATCTGAATTCTTCTAGAGTTCCTGATCTTCTGGTCTACTACACTGTACTCTACCATCGATAACCTCGAGTCT
+
BCCB?BC;9;<<ABAFECCCCCBCBBCBBBCC?ABAB=BB?C?BBCCCDD@BBCDD?B?BBBB@D?CCCCCCCBA>BCEGE5CA?AABA<BCCD?GCC@CC@BBBBBC@BBDBBCCC@CCC?C?CCCCAAAB@CCCC@CCCCCBBADDCCDBAAA?CCC=BB?C?A@BCBCCBB@BCFFC;C@B=@@@@@0@AAAB9::DCCCDBCB?CFGF5C@@AB>C@CC@CCCCCAB?B@@@@CDD?B?@>ABBCFDDDDB@@CCCCCCCC?B9::C@@<A@CCCBBB??
@ATNG8:04656:02440
GATGGTAGCTCTGCTCTGACTCTCGTACTCATTCGTTTCGGAAGAGACAGGTACGTTAATAGTTAATAGCGTACTTCTTTTTCTTGCTTTCGTGGTATTCTTGCTAGTTACACTAGCCATCCTTACTGCGCTTCGATTGTGTGCGTACTGCTGCAATATTGTTAACGTGAGTCTTGTAAAACCTTCTTTTTACGTTTATCTCGTGTTAAAAATCTGAATTCTTCTAGAGTTCCTGATCTTCTGGTTACACTCATGTGCACCTACCATCGATAACCTCGAGTCT
+
BADB@CBCCCBBB=DDDCCCCCCBBCCBABAA=ADBB<BK@C@CDBBBBG<BCCBB@C@BBBB?C?A@CHCBBCC@CCCCC5@@>A@CD>BBBB8:6@=@B?@@@BBC@BBBBCB?@<?@B@G?CCCDBBBB>ACAB>BBBAAAHCGDCBBBB@@=;<<?CC?B?ACCCBBBBB=>9:9:*92:8:DDDD1:;:::.9;@ABCBAA?AFGG5BBBBC@B?CB@CBBBCAA>A=AB@BACACCD@B9;;BBBBBCBB;;;B?AAA=A;;;@=?>A>ABBBBBAA
@ATNG8:04661:02448
GATGGTAGTGCGTGAGAGAGAGACCCAGAAGATCAGGAACTCTAGAAGAATTCAGATTTTTAACACGAGAGTAAACGTAAAAAGAAGGTTTTACAAGACTCACGTTAACAATATTGCAGCAGTACGCACACAATCGAAGCGCAGTAAGGATGGCTAGTGTAACTAGCAAGAATACCACGAAAGCAAGAAAAAAGAAGTACGCTATTAACTATTAACGTACCTGTCTCTTCCGAAACGAATGAGTACACATCGTCGTGTCGTGCTACCATCGATAACCTCGAGTCT
+
?>@@5?ABABACAAACBBCBCC@@@:@BB?BCCBAA?B=?@DGBBB?BB>B?BBBCBBBB+B8AA@BA>@???=879@A@AA2AD?C4;:;6<BB@A;;;BBBBB@B?BB@BBD@CCCBBCCCCECCDCB@@;@A;;6;CA@AC::8;?CA@>A@ADDLCB?BCBBAB???<?CC=AA988+3774778798%9?;@@AABC@@@:>:==AB<@<@@CCC?A;;;@AA<@>@CC<BBB?BCCCCCCBBBBBBCBBBCAAABBBCFD?B898@>>9>>ACCAAAAA
@ATNG8:04662:02425
GATGGTAGGAGACACTCGCACACGTACTCATTCGTTTCGGAAGAGACAGGTACGTTAATAGTTAATAGCGTACTTCTTTTTCTTGCTTTCGTGGTATTCTTGCTAGTTACACTAGCCATCCTTACTGCGCTTCGATTGTGTGCGTACTGCTGCATTATTGTTAACGTGAGTCTTGTAAAACCTTCTTTTTACGTTTACTCTCGTGTTAAAAATCTGAATTCTTCTAGAGTTCCTGATCTTCTGGTATACACACTCGCTCGCTACCATCGATAACCTCGAGTCT
+
AABB?CBB@CCCBBBCCCCDBBBCCCBBB@A=ACCC>CCACACCCBBAD@BB@BA@D@DDCC=?=?BBBCCCBA>BBBBC1BB<A@BC>BBBB>AA@<?B<>=?BBB?BBBBCAAB>A??:?9>>??<<<<;A>>>7<;>@<<>AA???AA>>>?;@@<@A<A<@@???>>>><@@@@@5@=B<>>>></<<<;<1;::888@=>=8====.>@@AB<><>@<@A@@@@A<@=@A@>>><>@@<@@;;;>>>>AAAAA@A<;=A9==>@>>><@<@??>AAAA
@ATNG8:04662:02427
GATGGTAGGCGTGTGAGAGTCTGCCCAGAAGATCAGGAACTCTAGAAGAATTCAGATTTTTAACACGAGAGTAAACGTAAAAAGAAGGTTTTACAAGACTCACGTTAACAATATTGCAGCAGTACGCACACAATCGAAGCGCAGTAAGGATGGCTAGTGTAACTAGCAAGAATACCACGAAAAGCAAGAAAAAGAAGTACGCTATTAACTATTAACGTACCTGTCTCTTCCGAAACGAATGAGTACCTCTCAGACGCTCGTCCTACCATCGATAACCTCGAGTCT
+
A@CC@CCB@CBBBBBDCCCABBCBD=CBD?CCBBBC?B?CCCCCBB?BB@CABBBAAAAA2AABBBBBBCCCCC>C???BBB3BC@B?BBB8BBD?AAABCB?;;7;;?A<A>@<??@@@B@@@@@@@@??A<AAAA<::;@A@8858<@?C?C??@BE<;7:@BBCC?BB?B>>6<?8667)988168777(5719>>>AAB@@;@=AAA?:?=CC==A;AA>>>>><@<>=<3=994:BBB?@?@CC@@@AB@;;;?BDD<A>><>9>9<6617:=>@AA;;;
@ATNG8:04665:02430
GATGGTAGCGCACACATAGATACAGTACTCATTCGTTTCGGAAGAGACAGGTACGTTTAATAGTTAAATAGACGATAACTTCATTTTTGCTTTGCTTTCGCTGGTATTCTTGCATAGTTACACTAGCCATCCTTACTGCGCTTCGATTGTGTGCGTACTGCTGCAATATTGTTAACCGTGAGTCTTGTAAAACCTCTTTTTACGTTTACTCGTCGTGTTAAGAATCTGAATTCTTCTAGAGTTCCTGATCTTCTGGACGACGCGCACTGACACTACCATCGATAACCTCGAGTCT
+
9:@A;>=A556<;<@66666<;=<<654::4920//:1//)/5///7955.555544)45:444.55)5:44444/9377)///:::$////(//7:(////916/4039596///6606:;:::8878896;.5555445=59;;@459<<@<>A?99:955596;:<8<<6;.4.444/////)/9:::.<26/;;;;)/0/77.777///::::;8<7;;9>>=??ACACM@BA@@@=>;@;@@CCBB?B;;29:555<;;666=BBBBB;9:;@=00000*03<0//4:43
@ATNG8:04666:02422
GATGGTAGGCGAGAGTGAGACGCAGTACTCATTCGTTTCGGAAGAGACAGGTACGTTAATAGTTAATAGCGTACTTCTTTTTCTTGCTTTCGTGGTATTCTTGCTAGTTACACTAGCCATCCTTACTGCGCTTCGATTGTGTGCGTACTGCTGCAATATTGTTAACGTGATCTTGTAAAACCTTCTTTTTACGTTTACTCTCGTGTTAAAAATCTGAATTCTTCTAGAGTTCCTGATCTTCTGGATATGAGTGACTCGTGCTATCGATAACCTCGAGTCT
+
::<<7<<B?ABBB;;6>CCDHABADCCBCC@@>@AAA=;;:<@CBBBBBA?AA@A@=A>ACCE?B?BBBBACB==673999(384?ACC>ABAB=@@@<@@599AACC=AAAA@=;:5;;;8=9=@?>>>AA=@@??<;;;?????>==A??::;;;;:::;5;:>>@<:;;=-//===2=9@9;;;;;*:<888-8A>887>>;;6;@@?/@;<;A=A=@@;>?@@;;;=D=BB>>=>;>>>=A???===><;:;==<===?>>>=>=:==;;;A<<99
@ATNG8:04677:02468
GATGGTAGGAGACACGTCGCACACGTACTCAATTCGTTTCGGAAGAGACAGGTACGTTAATAGTTAATAGCGTACTTCTTTTTCTTGCTTTCGTGGTATTCTTGCTAGTTACACTAGCCATCCTTACTGCGCTTCGATTGTGTGCGTACTGCTGCAATATTGTTAACGTGAGTCTTGTAAAACCTTCTTTTTACGTTTACTCTCGTGTTAAAAATCTGAATTCTTCTAGAGTTCCTGATCTTTCTGGCGCGTATGTATGTCGCCTACCATGATAACCTCGAGTCT
+
<==C@CCB@BCBDDDBBBBB>?>>;<655;;.5.5599.5>7=9AACCCDB=AA?;;4;9=?@A>A?BBBBBAAAB8BBDCC3BB?C??>59:@@39:?9?A<???ADC?BBF???CB:=>B<A<AA=>=:;:9==<>:=>A????;;;DBE????5;;;7<<1808=??@AAAB377DDD5@=A=;;;;;+;>>>>9=====<///:599:9*8==8717:==7==;;::=8=:=BBD>>>7=@@;;67///:99:>===;7-333-337979-60///7758;
@ATNG8:04680:02460
GATGGTAGGAGACACGTCGCACACGTACTCATTCGCTTCGGAAGAGACAGGTACGTTAATAGTTAATAGCGTACTTCTTTTTCTTGCTTTCTGTGGTATTCTTGCTAGTTACACTAGCCATCCTTACTGCGCTTCGATTGTGTGCGTACTGCTGCAATATTGTTAACGTGAGTCTTGTAAAACCTTCTTTTTACGTTTAACTCTCGTGTTAAAATCTGAATTCTTACTAGAGTTCCTGATCTTCTGGGTGCGCTACAGTCTCTCTACCATCGACTAACCTCGAGTCT
+
?;BB:@@B=;;;=;@?AA@@<<@@<<<B<?>95=0//)//)/)/9994557:@@CC@B?BCB@;@59:??AA@@A;99:9:$8?6=BFC>:97BB5>5B;?<5676/..(-62-..552799<?=;;;98788:?A@@;@ABB>>??>>>A@?///1///59@9@9AAA===B@?:>:;;;/:4::8////(-6779+-*---66;@==1888)8::;A7;6;B7;:@@B?AA:>:=>>???<@AAB:>>>????>>>AAAA??98838///9332020,--33922
@ATNG8:04690:02422
GATCACACGAGATCTCATCGTACTCATTCGTTTCGGAAGAGACAGGTACGTTAATAGTTAATAGCGTACTTCTTTTCTTGCTTTCGTGGTATTCTTGCTAGTTACACTGCCATCCTTACTGCGCTTCGATTGTGTGCGTTACTGCTGTCAATATTGTTAACGTGAGTCATTGTAAAACCTTCTTTTTACGTTTACTCTCGTGTTAAAAATCTGAATTCTTCTAGAGTTCCTGATCTTCTGGGCTGCGCTGATATGCGCTACCATCGATAACCTCGAGTCT
+
AADBAA@B@:955:@9;9:>@A;;:;;49BBB<BCAH@BCCDFCC9;9>997=266=>9=???@ABB@?@?:989-7<139A?8=<9;4:@;9=@-00000>7:>=<ABB79:A>B5::C?999<<<@AB??A==<<8819987752..83:./*.3.3.3577722255.52222&2+2+27888)55569*..9977555;17555'72225/59<94;>>???>9:*//..79(--..'....//.569<=??:;;;;5;;;:=9;4;;?;;;>>>A
@ATNG8:04693:02443
GATGGTAGCGCACACATAGATACAGTACTCATTCGTTTCGGAAGAGACAGGTACGTTAATAGTTAATAGCGTACTTCTTTTTCTTGCTTTCGTGGTATTCTTGCTAGTTACACTAGCCATCCTTACTGCGCTTCGATTGTGTGCGTACTGCTGCAATATTGTTAACGTGAGTCTTGTAAAACCTTCTTTTTACGTTTACTCTCGTGTTAAAAAATCTGAATTCTTCTAGAGTTCCTGATCTTCTGGGCTGCGCTGATATGCGCTACCATCGATAACCTCGAGTCT
+
CA@@=@<AABDECCCCCCCBBBDDCCCCCC??<?==>6@@9@=AEDGHBB?BDCCC?C?BCBA>B@CCCCCBCAA<99999';A=@@@A;@CBB@CCB?BG?BAADDJ@CBBCCCCD@DDD?D?DDCCBBBC?AACE?BBBBCCCCCCCCCCAAA?BAB@BB@B@BBBBBBB@@<@@@@@7@=A=AA@@@,??@@A;@@EDGCBAA@4:;:;;%;BBBD@C@DEADFCDCCC@C@CDCDDG@AA@D>DAAABDCCCCCCCBBBCCCBC9::@:;5;=ABBABA@@
@ATNG8:04694:02433
GATGGTAGTAGTACACTAGTCATACCAGAAGATCAGGAACTCTAGAAGAATTCAGATTTTTAACACGAGAGTAAACGTAAAAAGAAGGTTTTACAAGACTCACGTTAACAATATTGCAGCAGTACGCACACAATCGAAGCGCAGTAAGGATGGCTAGTGTAACTAGCAAGAATACCACGAAAGCAAGAAAAAGAAGTACGCTATTAACTATTAACGTACCTGTCTCTTCCGAACGAATGAGTACTATAGACTATCTGAGACTACCATCGATAACCTCGAGTCT
+
BA@@<@>CECCCBCCAA<?@>CBCCABCB?BD;;;C7;7;BC@@9;7;>;?=@A@@?A@A1B?BBAACCCC???9??@CCCC5BC?B?BBB<CCC@CCCBBBCCC?C?BC@CCC?CCCCCCCCDFECBBBBC@CDCC?BBCB?@>@<A?B@@>@ECBBCCC?CBCAAA@BB??>?;?>>>>8?==9===??1?D?B???BAFAA;>;???A<>;>@DCE@CC@@@@?4949A?ABB>ACCCECBBBCCBBAAABCBBBBBCBBB?C789CAA=A@BBBBC>>>
@ATNG8:04661:02470
GATGGTAGCAGACGTGACAGAGCGCCAGAAGATCAGGAACTCTAGAAGAATTCAGATTTTTAACACGAGAGTAAACGTAAAAAGAAGGTTTTACAAGACTCACGTTAACAATATTGCAGCAGTACGCACACAATCGAAGCGCAGTAAGGATGGCTAGTGTAACTAGCAAGAATACCACGAAAGCAAGAAAAAAGAAGTACGCTATTAACTATTAACGTACCTGTCTCTTCCGAAACGAATGAGTACGAGAGTCAGAGCAGAGCTACCATCGATAACCTCGAGTCT
+
//896<<?@@<??><==<<;;;;;>155:5<?655>7:5::;455<8<=8<447===AB=+4/3;;78893338/88><<<<+<?:@:>>=0<::29?===:955047;:55595:@C?BACBBBB@@@AA@=@;:;=@AABBBCB>A?B;;79CAABBBB?BABBBA=@A<??<9=?9::,::9;988888$7;6=:9:77;=;6946697196;;BBB?BCCC@@@==,000+000*00/:>?<>>?987?@@ABAA>?>B???=>988===8=5;;;;:;;;
@ATNG8:04666:02495
GATGGTAGCTGCTGATGATATCTCCAGAAGATCAGGAACTCTAGAAGAATTCAGATTTTTAACACGAGAGTAAACGTAAAAAGAAGGTTTTACAAGACTCACGTTAACAATATTGCAGCAGTACGCACACAATCGAAGCGCAGTAAGGATGGCTAGTGTAACTAGCAAGAATACCACGAAAGCAAGAATAAGAAGTACGCTATTAACTATTAACGTACCTGTCTCTTCCGAAACGAATGAGTACGAGAGAGCACACGTGTCTACCATCGATAACCTCGAGTCT
+
BCBB=B;@@BBC;;;CAAABBBCCBCCC?CDCE@@>@@BBCDCCC?AA?C?CCCBBBBB3B@CCCCCBA9:9A=<=@BDDD0DD@D4;;;4;CC@CBBBBCDEF?B?BD?BBC?BB@ABCCCDCCCCBBBC@DC??=@@@@ACAA>B?BBB@ACCCCDDD@CDCCAA>AB?BCB?AA???8<<<=@@>AB@BB?@>>>B>BBCAC@CCCC@C@CBBBB?B@@@BCC?C????<?CC?BBABCCCAABBCBB@@BBBAAACAABC@@677@@@<@<@C@@?=>=
@ATNG8:04668:02495
GATGGTAGTACATGATAGACGACACCAGAAGATCAGGAACTCTAGTAGAATTCAGATTTTTAACACGAGAGTAAACGTAAAAAGAAGGTTTTACAATACTCACGTTAACAATATTGCAGCTGTACGCACACAATCGAAGCGCAGTAAGGATGGCTAGTGTAACTAGCAAGAATACCACGAAAGCAAGAAAAAGAAGTACGCTATTAACTATTAACGTACCTGTCTCTTCCGAAACAATGAGTACTGCGTCTCACTCTCGCCTACCATCGATAACCTCGAGTCT
+
AB@@>@?BBBCCCBA@CBB@;;;@@=BBB?BCCCCC@D?CCCDECC@A@?B=AB@99999)9:=BB>C>CCCCD=@995999*;B@E:CDD2CCC9:6@CCCBBC@D@CA?BBB@BBBBBB@@@BBBBBC@A?BEIC@CCBBBAAC@C?DCE?BBBBDCBD@CBB@@>49;7<?A=@A99813@A>BCCCC1AA=??AABBCCC7:8;C@@?C?CCCCC?BCBBBB@>B>BBB:@@=ABAADB>>;>>>>AA??==;>?96<;;5;///=;=5A=@@?>>>BA
@ATNG8:04680:02517
GATGGTAGTCTCAGATAGTCTATAGTACTCATTCGTTTCGGAAGAGACAGGTACGTTAATAGTTAATAGCGTACTTCTTTTTCTTGCTTTCGTGGTATTCTTGCTAGTTACACTAGCCATCCTTACTTCGCTTCGATTGTGTGCGTACTGCTGCAATATTGTTAACGTGAGTCTTGTAAAACCTTCTTTTTACGTTTACTCTCGTGTTAAAAATCTGAATTCTTCTAGAGTTCCTGATCTTCTGGCTCTCGTAGACAGATACTACCATCGATAACCTCGAGTCT
+
A:995:::AACCCCBBAABBBBCBBBDCCC@A;:9;@;@B?><>?BDDBB>;5444.4.4944568A?<><966:8:;>>>0>@<?;?B;B@BA>BAB;@D8;;:BBC=AA@A99:@79:B?C?ABJADCCCA@@@C>BBBB@@BBAB<;::9>>@AAA@BB?A?B966=>==>7;@=>>0>.5.55555$5999>266A?A@@9999=9=9(9945526:@D<?CBBBBB=@@@?9:9@:@@B8:9::9BAA:::AA>=>>><<8><<;=97-89==>@?>?A
@ATNG8:04682:02493
GATGGTAGTGGCGTGAGAGAGAGACCCAGAAGATCAGGAACTCTAGAAGAATTCAGATTTTTAACACGAGAGTAAACGTAAAAAGAAGGTTTTACAAGACTCACGTTAACAATATTGCAGCAGTACGCACACAATCGAAGCGCAGTAAGGATGGCTAGTGTAACTAGCAAGAATACCACGAAAGCAAGAAAAAGAAGTACGCTATTAACTATTAACTTACCTGTCTCTTCCGAAACGAATGAGTACTATAGACTATCTGAGACTACCATCGATAACCTCGAGTCT
+
::=>8:9://)/7779=CCCAABAAA::;:?AABCBB@>;CCCCB==8;:9=8;?>77=;8)84:;<;==B998=3336>>>>*55.549>:0@@B?<;66@<<>C:B?:969AA=ABCCBBCCCCCHCCBBB@BBBB>A@@@FCBCAEAGBB?@@@@B@@?@BAAA??89917;74;9333(377433337'38389;8:///859.5777+2+25/557;??AB>?:979:918//)/666;=A?>>@>>>@99;=886=>=;;5;:;;::>:@8>9:;;//-
@ATNG8:04685:02501
GATGGTAGAGAGAGCTCTCTCATCGTACTCATTCGTTTCGGAAGAGACAGGTACGTTAATAGTTAATAGCGTACTTCTTTTTCTTGCTTTCGTGGTATTTTGCTAGTTTACACTAGCCATCCTTACTGCGCTTCGATTGTGTGCGTACTGCTTGCAATATTGTTAACGTGAGTCTTGTAAAACCTTCTTTTTACGTTTACTCTCGTGTTAAAAAATCTGAATTCTTCTAGAGTTCCTGATCTTCTGGTATACACACTCGCTCGCTACCATCGATAACCTCGAGTCT
+
8899.5===BCCBBB;969666655<@CCCCC@BBAB899=@:BCBBBCD:<9>@@0438?<<9=:=<<<=B<;;488999)::6:<<<5<<<;697777(3333333(3<;ABBBB?ABB?B<?;@<<//.27668=B>>>>A@=998://*/>>663;5;;3:7>>>??????5@????5@;C=;;::9+56789/779999222;+55552#2223727399488;=955/5)/.//73.279432552::555;:9;777<8919876;7807399=AB;::
@ATNG8:04686:02470
GATGGTAGTATAGAGCTCTACATAGTACTCATTCGTTTCGGAAGAGACAGGTACGTTAATAGTTAATAGCGTACTTCTTTTTCTTGCTTTCGTGGTATTCTTGCTAGTTACACTAGCCATCCTTACTGCGCTTCGATTGTGTGCGTACTGCTGCAATATTGTTAACGTGAGTCTTGTAAAACCTTCTTTTTACGTTTAACTCTCGTGTTTAAAAATCTGAATTCTCTAGAGTTCCTTGATCTTCTGGTGTCGTCTATCATGTACTACCATCGATAACCTCGAGTCT
+
CABB<B<BBCCBC;;6A<BBCBBBBCBBBAAA?BFDD>CC@B?BCBBACC=??BBC?B?BBBD?B?BBBBBAB@B?BCDDD1>>=A?ED;>B@=5:00*/836///33.26:>>=@@<:;;<?<???@>>>B;>=;;198>>===;;;>?=;;;:78887::4;7<=>@?===A:>=>DH5C:>:>9===,::;<<+/+/:777<>;;;37===,=//-9070///89;A@@;A7:69@<661///7776=@?;;;@@@?@==767=46667///7<7==;;?>>>
@ATNG8:04686:02506
GATGGTAGCGCACACATAGATACAGTACTCATTCGTTTCGGAAGAGACAGGTACGTTAATAGTTAATAGCGTACTTCTTTTTCTTGTCTTTCGTGGTATTCTTGCTAGTTACACTAGCCATCCTTACTGCGCTTCGATTGTGTGCGTACTGCTGCAATATTGTTAACGTGAGTCTTGTAAAACCTTCTTTTACGTTTACTCTCGTGTTAAAAATCTGAATTCTTCTAGAGTTCCTGATCTTCTGGATAGCGACGCGATATACTACCATCGATAACCTCGAGTCT
+
@:>:8=;;@=CCCCCCDCCBDCCCCB@@@@@@<@@AC;AB8:19<;>>AA?ABABA?D?@@@A>A>BABA@@ABA=<;<<<);A=::9A@3=:;:5::;7;?9885?BCAECCCCFID@CCC?B?CCCCBAAC@CCCC@BBCCBBBCDDDDDBAAA?BDD@CC@C@BCBBBBBCC=@::9:5:=?=::::-;BBBC>CCCCBCDBBB?BBBB2BBBBC@B@BF@CCCCBBB@C@BBBCCD@BBB?CCDBBBDBBCCBCCCCCCCC@CA@@ABB@B?CDDCC>>?
@ATNG8:04691:02501
GATGGTAGGCGACATACATACGCCGCCAGAAGATCAGGAACTCTAGAAGAAATTCAGATTTTTAACACGAGAGTAAACGTAAAAAAGAAGGTTTTACAAGACTCACGTTAACAATATTGCAGCAGTACGCGCACAATCGAAGCGCAGTAAGGATGGCTAGTGTAACTAGCAAGAATACCACGAAAGCAAGAAAAAGAAGTACGCTATTAACTATTAACGTACCTGTCTCTTCCGAAACGAATGAGTACTGCGTCTCACTCTCGCCTACCATCGATAACCTCGAGTCT
+
62260228(///79:<>;99;/0)//)/99)66=>>>@>@BA@@;006/0/(/)/6744444$5.59556<><=@?9<=:;;;;;#9<;:>>==0>C><?C?CEDBBB?C?BB?@@@?@@?ABBCBCBBBBAAAC?BBBB>B;;;BA@@=A=@AC?CBBCDC@@=@DC?>>>AA=@AA:==99:,999999999(7?8?566???B@1716<<<,/,/>ABA@CAAACDD@B@BLE>CBC?CAB@@@CABA:;<CBBBBCDCAB?ADD@E@@@@@@=@=@@@@C???
@ATNG8:04695:02489
GATGGTAGAGTACAGTGTAGTAGACCAGAAGATCAGGAACTCTAGAAGAATTCAGATTTTTAACACGAGAGTAAACGTAAAAGAAGGTTTTACAAGACTCACGTTAACAATATTGCAGCAGTACGCACACAATCGAAGCGCAGTAAGGATGGCTAGTGTAACTAGCAAGAATACCACGAAAGCAAGAAAAAGAAGTACGCTATTAACTATTAACGTACCTGTCTCTTCCGAAACGAATGAGTACGAGAGAGCACACGTGTCTACCATCGATAACCTCGAGTCT
+
@?BB;BBBCCBBDBCCBCBCDBBBC@CBB=CCBBAA?A?AADCBCA?CC?C?CCCCCCCC3C?CBBBCCCCBBB=BBBCEE;CB?B=@@A9ADEICBBBCDBCB@C?CC?CCC?AAACCBCCDEEBBBCBB@CCBB?B????@@A=@?B?@?@CCCCCCC?AAAABC?BB>BBA9=<999+9==;?@@@@2@A?B9:9CC@>><><?@@@<A<A>BBC@BA@@ACC@B?BCD>AAA@BBBBBABCCCBBBB@@BBBBABBCC@=:9///>88585;FAAA???
@ATNG8:04697:02475
GATGGTAGTGTCAGTGCGCGTCGTCCAGAAGATCAGGAACTCTAGAAGAATTCAGATTTTTAACACGAGAGTAAACGTAAAAAGAAGGTTTTACAAGACTCACGTTAACAATATTGCAGCAGTACGCACACAATCGAAGCGCAGTAAGGATGGCTAGTGTAACTAGCAAGAATACCACGAAAGCAAGAAAAAAGAAGTACGCTATTAACTATTAACGTACCTGTCTCTTCCGAAAACGATGAGTACTGTATCTATGTGTGCGCTACCATCGATACCTCGAGTCT
+
==BB@CCCABCBCCCCCGCCCCCCC>ABB?BA;;;A=A=@ACCCCC?BB@C@CAA?>>>?.?<@AAAABBCBBB=BCCDDDD5@A?A?BBB<CHE@DCCCCBBBC@BACC@CCC9::FBBBCCAABCBBBBD@CBBB>@@BBBBBC@D@D@@>ABBBBCCD@BBBAAA@CD=999499999+:==9999999%:@;@ABBBB???<?=AA?@7;5;=B;;7;??????5939000+00000/;<8=<=<>>>777;;9;833387867977<///055:98777
@ATNG8:04649:02543
GATGGTAGTATATCGCGTCGCTATCCAGAAGATCAGGAACTCTAGAAGAATTCAGATTTTTAACACGAGAGTAAACGTAAAAAGAAGGTTTTACAAGACTCACGTTAACAATATTGCAGCAGTACGCACACAATCGAAGCGCAGTAAGGATGGCTAGTGTAACTAGCAAGAATACCACGAAAAGCAAGAAAAAAGAAGTACGCTATTAACTATTAACGTACCTGTCTCTTCCGAAACGAATGAGTACACACTCTCATATGACACTACCATCGATAACCTCGAGTCT
+
A@@@;?;=CCCCBCBDECIBBCBDE@CDC@;;;BAA=A5::@;;9A?CC@CABAA@CDDD3D>??@;;9@?=<>8559@DDD1@@<@4;;;*9>@=AAAA@>@9;7;?BC?CCC@CDCCCCCDBBBDDAAAC?DDCD>AAAABBBB?B@B@@>@CBBBBBB@CCCCAA>AB???86;93333&3771377889%9<;?;:<@?AAC<@:=<AA7;8;ADDI@BCBAADF@B?BAA:@AA>ABBBCBBBB>>>ABBABBB@???BBCD@C999BBB?B?BBBBB?@?
@ATNG8:04651:02530
GATGGTAGGCGACATACATACGCGCCAGAAGATCAGGAACTCTAGAAGAATTCAGATTTTTAACACGAGAGTAAACGTAAAAAGAAGGTTTTACAAGACTCACGTTAACAATATTGCAGCAGTACGCACACAATCGAAGCGCAGTAAGGATGGCTAGTGTAACTAGCAAGAATACCACGAAAGCAAGAAAAAGAAGTACGCTATTAACTATTAAACGTACCTGTCTCTTCCGAAACGAATGAGTACCTCTCAGACGCTCGTCCTACCATCGATACCTCGAGTCT
+
?;;D@FDD>?;69BBBCCCCB@@ABALGDAGECB;;7;?BA@@ACC@BB8837?@;;;;;*;5;CCCCGABACC;;;;;;;;*;A>A>BB@7@BB?BDDDDBCBB?B@AA=ABB<@?@:;;;;AA@@@@AA;?@@@@<:;:CCCCC@KEC;=<=DDELBBB@CBBAAB<??<@?>9=@??A=787<=????.?@<@>???AAAA?B@BBBA19818>DCC@CCBC@B@,0,0<<5:<>6<?>>:BB>@@@B=>=BBDBABBB?BA@:@0--7---29==-//63
@ATNG8:04656:02532
GATGGTAGTGTCAGTGCGCGTCGTCCAGAAGATCAGGAACTCTAGAAGAATTCAGATTTTTAACACGAGAGTAAACGTAAAAAGAAGGTTTTACAAGACTCACGTTAACAATATTGCAGCAGTACGCACACAATCTAAGCGCAGTAAGGATGGCTAGTGTAACTAGCAAGAATACCACGAAAAGCAAGAAAAAAGAAGTACGCTATTAACTATTAACGTACCTGTCTCTTCCGAAACGAATGAGACACATCGTCGTGTCGTGCTACCATCGATAACCTCGAGTCT
+
CBBB@B>CCDCC;;6CCCCCCDCCC?CCG@AA@B@@=@=A@DCAAA>@?;??@@@?????.@=BBBCCEBCAA@9@??@@@@,A@=A=A@@9ACC@CGHCCCCDC@C@BB@BBA>BBCCBB@BBBCECCCBA<AB??>@EDCBBBB?B@CBB@BCCCCAAC@AAAABB?AA>AB@<??9999+9999999999%9@;@:9:DCBAA7;79<==4;5;;AAB>BBBBCCB@B?BBC>C??>@BBBBBAAABBBBBBBBB>>?@@@@@=B877A??;@<>>>>>@??
@ATNG8:04658:02541
GATGGTAGCGAGCGAGTGTGTATACCAGAAGATCAGGACTCTAGAAGAATTCAGATTTTAACACGAGAGTAAACGTAAAAAGAAGGTTTTACAAGACTCACGTTAACAATATTGCAGCAGTACGCACACAATCGAAGCGCAGTAAGGATGGCTAGTGTAACTAGCAGAATACCACGAAAGCAAGAAAAAAGAAGTACGCTATTAACTATTAACGTACCTGTCTCTTCCGAAACGAATGAGTACAGAGAGTACGATATGTCTACCATCGATAACCTCGAGTCT
+
@;?;8<=<A696;===DBBB@A95615==:BBBECC?@@@@;?=:6:;;>;>>>;;:9-55;;<=@<;;=@?6<<;;;;;*9>;@4:;:'0994/0//::<>>8<9<@=@CC>AA@?@BCBCCCCFEDGCBCCA@?@BCBBB@@<>9@00,0::::9<;<==>CBB??<?AA<?>??=8<88/879797$7<8<748C=??=,0,/:65(/(/7>>74;?>=@?@@C>?@D?CCC@CBBBBBBBBBBBCCCBAAABBBBBBBB@B>=:===*/,0;<77;>>
@ATNG8:04658:02555
GATGGTAGGCGACATACATACGCGCCAGAAGATCAGGAACTCTAGAAGAATTCAGATTTTTAACACGAGAGTAAACGTAAAAAGAAGGTTTTTACAAGACTCACGTTAACAATATTGCAGCAGTACGCACACAATCGAAGCGCAGTAAGGATGGCTAGTGTTACTAGCAAGAATACCACGAAAGCAAGAAAAAAGAAGTACGCTATTAACTATTAACGTACCTGTCTCTTCCGAAACGAATGAGTACGAGAGTCAGAGCAGAGCTACCATCGATAACCTCGAGTCT
+
95?<5::><;;5<<<BAAABCCCCD@CCC@CBAA;;8;>ABCBBBB@BA?B?BBCFFCDC5C@BDCCCCCCCCC=CB@@@@@0AC>C5;;;;*<CC?C;;;DDDME@B@AA?ABC@DCAABCCCCBBCCCCAA?ACBC:;;BBDCBB@C@CAA?@BB@@AD?CCBDBBBABB>ABA=@@9::,8?@;99::::%:@;@9:9CFCDE>B>AAA=1708=BBB?BBBABBB?B?@@@<@BD?CBBABCBBBC>>?ABBBBDBBB@AACC?B>>>B::5:<:::=====
@ATNG8:04675:02535
GATGGTAGGCGAGAGTGAGACGCAGTTCTCATTCGTTTCGGAAGAGACAGGTACGTTAATAGTTAATAGCGTACTTCTTTTTCTTGCTTTCGTGGTATTCTTGCTAGTTACACTAGCCATCCTTACTGCGCTTCGATTGTGTGCGTACTGCTGCAATATTGTTAACGTGAGTCTTGTAAAACCTTCTTTTTACGTTTACTCTCGTGTTAAAAATCTGAATTCTTCTAGAGTTCCTGATCTTCTGGCGCTCTGTCACGTCTGCTATCGATAACCTCGAGTCT
+
@ABB?BBB>CBCBBDD?CCE@@@CCD@BBBCC?BBDD=BB?C@CCBAB996:BB@@=@>ACCC@C@DDA@?@CAB?CCCCC3><7<???;A>???BDD@CC;>>AAAA?BBBBCCCC=<<<8=;AA>=>>>>;AA<;5::?@===BA@@@A;;;A:>>><@A<A<@@???C???;???EF;C:=8<9988*88669*--6---;;;A<?@??/>><=A<A<AA==>=AA;;8;<>?BBAB=A==8;;;==<<<=AA;:;;;;;ACA@@??=?<@>>>?@A?
@ATNG8:04679:02550
GATGGTAGACATATCGTACTCTCTGTACTCATTCGTTTCGGAAGAGACAGGTACGTTAATAGTTAATAGCGTACTTCTTTTTCTTGCTTTCGGTATTCTTGCTAGTTACACTAGCCATCCTTACTGCGCTTCGATTGTGTGCGTACTGCTGCAATATTGTTAACGTGAGTCTTGTAAAACCTTCTTTTTACGTTTACTCTCGTGTTAAAAATCTGAATTCTTCTAGAGTTCCTGATCTTCTGGATACACTCATGTGCACCTACCATCGATAACCTCGAGTCT
+
@@?@<@=BBBCCCBCCCCCBBBDDDDCFBAAA?@BBC>;;:;?CADFDBB?@97:@6>6<CCC<@<??A@AAB@A<@?>:>+=<1:889(7=+0/0)/5)--57/.).3687=;A<>;;7;=@@;;<@@@=AAAC9>;<<@@CAA?>><>9883///6>>7=39@=>==>=>156785&24>5:9CCA.?>AAA3A=??B@@??@<@@A@.<=;9:7@8?@<>>>????<?==>==@@:>=A;?;;;=<:9///666560:6;7;/--2--)-04577<:8:
@ATNG8:04681:02534
GATGGTAGCGCACACATAGATACAGTACTCATTCGTTTCGGAAGAAGACAGGTACGTTTAATAGTTAATAGACGTAACTTCTTTTTCTTTGCTTTCTGTGGTATTCTTGCTAGTTACACTAGCCATCCTTACTGCGCTTCGATTGTGTGCGTACTGCTGCAGTATTGTTTAACGTGAGTCTTGTAAAAACCTTCTTTTTACGTTTACTCTCGTGTTAAAAATCTGAATTCTTCTAGAGTTCCTGATCTTCTGGATAGCGACGCGATATACTACCATCGATAACCTCGAGTCT
+
44:;7;;=@@===><;;;<==::455544;4405=::,//394//)/<<<<:==655<)50577:)/)/:777=993972/////$/88(/-89/-///:5:7:489-33438=9>>@<<<BA;@;:79?B@B<@@A@<CCBB=?>;;>;596<;;;;;=:;;==:=@D7C@CA@695@9=38/0000$/)/)/7::;+88;;;094////////27779'75545.559=4==>00/9494::=??>799>:999>>::=;;>@>?>>////)/77/444.4.444559:9
@ATNG8:04687:02557
GATGGTAGGAGACACGTCGCACACGTACTCATTCGTTTCGGAAGAGACAGGTACGTTAATAGTTAATAGCGTACTTCTTTTCTTGCTTTCGTGGTATTCTTGCTAGTTACACTAGCCATCCTTACTGCGCTTCGATTGTGTGCGTACTGCTGCAATATTGTTAACGTGAGTCTTGTAAAACCTTCTTTTTACTTTTACTCTCGTGTTAAAATCTGAATTCTTCTAGAGTTCCTGATCTTCTGGCGCTCTGTCACGTCTGCTACCATCGATAACCTCGAGTCT
+
AA@@;;6;69CDDBBCCCDCBCBBBBBBCCAA=A;:;0;@49.9@DCD??>@BA@@=@<@@??:??BABBBBB:?4??;=0=A?BBBB>CCBB<>>>9>C?@@BB@@<@ABBBCBA<AAA:>;>BA@@???;?>>@;<<<?66///999888<=6::><@@<@=@A@AA==;;5:9999-9)/)/6666,7====2@@?=>=B>==0878,9;::@<@>;;8;AAA=>><?<AAAAA@6:8=;79666///;=AFD===@@@@<?;;;?AB<?;?@AAA@>>
@ATNG8:04689:02552
GATTAGTGTGTCTCTGAGAGTAGTACTCATTCGTTTCGGAAGAGACAGGTACGTTAATAGTTAATAGCGTACTTCTTTTTCTTGCTTTCGTGGTATTCTTGCTAGTTACACTAGCCATCCTTACTGCGCTTCGATTGTGTGCGTACTGCTGCAATATTGTTAACGTGAGTCTTGTAAAACCTTCTTTTTACGTTTACTCTCGTGTTAAAAATCTGAATTCTTCTAGAGTTCCTGATCTTCTGGACAGAGTGTGCAGATACTACCATCGATAACCTCGAGTCT
+
A??;@C<;6A@;>CCCCCCCBCCCBCBCB@=@>??9@@?B@BBBDDCD@CCBAB@C?CCBB>BABBDCBBBCB>;;:;:*9?=ABEJ?CCBC@CCE@DC;;;BBCC@CABBCCCF@DFE@B?BCCCCCAA?BCCD@CCCBBCBBABBBBCCCB=@??;;;5;?AABDCBABB>BCBBB7B8;8;BCCC3CCBBB=BCCBCC;<;B?BBCB2CCABB=A=AC@BBBCBBA>A?@@@BAB8;;B?CBBBBCDCBAA@BCCBBBBB>B;;;AAA>A?AB???BAA
@ATNG8:04690:02542
GATGGTAGGACGAGCGTCTGAGAGGTACTCATTCGTTTCGGAAGAGACAGGTACGTTTAATAGTTAATAGCGTACTTCTTTTTCTTTGCTTTCGTGGTATTCTTGCTAGTTACACTAGCCATCCTTACTGCGCTTCGATTGTGTGCGTACTGCTGCAATATTGTTAACGTGAGTCTTGTAAAAACCTTCTTTTTACGTTTACTCTCGTGTTAAAAATCTGAATTCTTCTAGAGTTCCTGATCTTCTGGATATGAGTGACTCGTGCTACCATCGATAACCTCGAGTCT
+
56=87<;?<@=<<<665<<=;;;=9;;;;;6516:<<5=<8=7995;;9;6;<9555)5.5;;<8B>BBB<<////)//;;;(///)44:<0445:5:::.55.559<<>:>BBGBABC@BAC>B>CE<;;BBB?BB@@=ACBBDBBCB;;;BCB@A>ABB@CDAD?A@BBBBCBC>C;;;;;*;;@9;::::(:9BBD8A9:9=9;9669==>>+=<<6616=@B?@A@@@@D>@>@CCECB>@CFACCCCCBBBCCBBBA;;;BBC?;;;;@A@6:8:@@@B???
@ATNG8:04692:02546
GATGGTAGCGCACACATAGATACAGTACTCATTCGTTTCGGAAGAGACAGGTACGTTAATAGTTAATAGCGTACTTCTTTTTCTTGCTTTCGTGGTATTCTTGCTAGTTACACTAGCCATCCTTACTGCGCTTCGATTGTGTGCGTACTGCTGCAATATTGTTAACGTGAGTCTTGTAAAACCTTCTTTTACGTTTACTCTCGTGTTAAAAATCTGAATTCTTCTAGATTCCTGATCTTCTGGGTCTCTCTCTCACGCACTACCATCGATAACCTCGAGTCT
+
CCBB?BABBCFBCCCCCCCCCCBBCBCCCEBB?BCCE=BB?B?CCCCCCC@BCCCD@D@AA??=A@CCCCBBCCC=>>>>>0?D?BCDD=CCCC@BBB=AA6;:BCBC@CCCCDDCC?CCD?D?CCCDCCAA?BCCC?ABDCCBBBBBBCCACAB@CCC@CB?B?AABBBCCBB=@@>>>7>;?;::::-;BCCC=BBCDCCCBAA5;;;;*;ABBCACACC@CCCCBC@BABBBCCC?BAAD=BBBBBAAACCC@ABBBCAB>A;;;BCD@C?CCCCCBBB
@ATNG8:04692:02550
GATGGTAGAGAGAGCTCTCTCATCGTACTCATTCGTTTCGGAAGAGACAGGTACGTTAATAGTTAATAGCGTACTTCTTTTTCTTGCTTTCGTGGTATTCTTGCTAGTTACACTAGCCATCCTTACTGCGCTTCGATTGTGTGCGTACTGCTGCAATATTGTTAACGTGAGTCTTGTAAAACCTTCTTTTTACGTTTACTCTCGTGTTAAAAATCTTGAATTCTTCTAGAGTTCCTGATCTTCTGGGTCTACGCTCGTCGCGCTACCATCGATAACCTCGAGTCT
+
BB@@=@@BBBBCBCC;66?CCBBABA996BBB?B;::9;F@E@BBCCC@A=@@A;;88?AA<B?C8;@CBBCB@C>CAACC1BA<88==6=BAB?BDK@CC999?>>A;@AA@A>??;??B;?;>>@>>>??=???G<@?@?>=====?>>===<48688<<;A<;<;====<;,//889-97=/88EEE/??;=@6<66///67:==@@@@,;//)/;060:>:?B>=<<=;?;@@>??@5::=<4<<===;;:777777<::==9=777,,,),),2229>>@
@ATNG8:04693:02538
GATGGTAGATATATGCACGCTCTACCAGAAGATCAGGAACTCTAGAAGAATTCAGATTTTTAACACGAGAGTAAACGTAAAAAGAAGGTTTTACAAGACTCACGTTAACAATATTGCAACAGTACGCACACAATCGAAGCGCAGTAAGGATGGCTAGTGTAAACTAGCAAGAATACCACGAAAAGCAAGAAAAAAGAGTACGCTATTAACTATTAACGTACCTGTCTCTTCCGAAACGAATGAGTACACATCGTCGTGTCGTGCTACCATCGATAACCTCGAGTCT
+
BCAB@BBDCCCCBCCCFFFGC@@BB?;;;ABCBBCC?C:9:=;=:96:A?B?BBBBBBBB3B@C@@BB@AB@@>687;9:::)<?7<5>>?7@BB?;;;ABBBCC?C@BC?BBC?BBC@CCBBBBBGB??>B?BBBB?BA@??>9959?BBC?BBB@??988,:>=<@=7==8479:=@99:7&255.222222#266>99=?;;;:=<@@@?<?:====A<===@?==:==BBD8=;;7:??@???BBBCAAABCBAA?????@::59?@@B??<?????CFCAA
@ATNG8:04694:02539
GATGGTAGTCTCAGATAGTCTATAGTACTCATTCGTTTCGGAAGAGACAGGTACGTTAATAGTTAATAGCGTACTTCTTTTTCTTGCTTTCGTGGTATTCTTGCTAGTTACACTAGCCATCCTTACTGCGCTTCGATTGTGTGCGTACTGCTGCAATATTGTTAACGTGAGTCTTGTAAAACCTTCTTTTTACGTTTACTCTCGTGTTAAAAATCTGAATTCTTCTAGAGTTCCTGATCTTCTGGAGATACACATGATACTCTACCATCGATAACCTCGAGTCT
+
@A@@9A=BBDDBAABCCCCBBBBDGCGECC@@>ACCC=BB?B?BCEEE@@>@BBBB@B@@@@C?B@BBBAB@@AC@CCECC2BB8;:BC;AABB?B;<5<D7;;BBBC?BBCCAAAE@CCD?@>ACAAAAA@@CBBB?ABBBBBBBBCCCBBBBA@CCC@CC@C@AABBBBBCC@BCCCC9C=B=ABBBB2BCDCE=;;BBCCGICC?@@@@0@BBCD@B@BDACCCC@@@=@?AAABBE@BBBADDCCCCCCB@@@CBBACC@?<?:::BCC@C?CCBBBBAA
@ATNG8:04696:02525
GATGGTAGCGCACACATAGATACAGTACTCATTCGTTTCGGAAGAGACAGGTACGTTAATAGTTAATAGCGTACTTCTTTTTCTTGCTTTCGTGGTATTCTTGCTAGTTACACTAGCCATCCTTACTGCGCTTCGATTGTTTGCGTACTGCTGCAATATTGTTAACGTGAGTCTTGTAAAAACCTTCTTTTTTACGTTTTACTCTCGTGTTAAAAAATCTGAATTCTTCTAGAGTTCCTGATCTTCTGGAGATACACATGATACTCTACCATCGATAACCTCGAGTCT
+
ADCC@CBBBDDCBBCCCDDCBBBCCCDBBBBB@BCCC=BC@D@DCCEBBB@BDCCC?C?CCBB9B@BCBCBBBCC=99999';>9@@@@9@BBC@BBFABB;=<BBBB@CCCCCCBB=BAC?B?CCAAAAAC@BBBC;;::.<;BBBCCCB@AA@<@;;5;@=@;@BAABBBBC>A;;;;;*;5;=BEJIGM*BA;;;;.;;BBCCBA;;5;>@>@'>@@AB?C@BB@BBCCD<<:;@@@@C@@=@CC@FCCCCCCBBBBBBBBCCCB?<?000???<B?ABBBABBA
@ATNG8:04697:02529
GATGGTAGCTCTGCTCTGACTCTCGTACTCATTCGTTTCGGAAGAGACAGGTACGTTAATAGTTAATAGCGTACTTCTTTTTCTTGCTTTCGTGGTATTCTTGCTAGTTACACTAGCCATCCTTACTGCGCTTCGATTGTGTGCGTACTGCTGCAATATTGTTAACGTGAGTCTTGTAAAACCTTCTTTTTACGTTTACTCTCGTGTTAAAAATCTGAATTCTTCTAGAGTTCCTGATCTTCTGGATACACTCATGTGCACCTACCATCGATAACCTCGAGTCT
+
@>BB@BBBB969BBBBCDHGCCCCCA@@CBBA=ABAC=DC@C@CDCCCCC@CDD;;758=@<B?CDGCCA@9;5>7<<=<<(44048<>5<<@@<?=C@CC;;;@@BCACCCDDDDD?@@D?B@CGCCCCCC@BBBB@CBBBC@@@BBBBCCCCC@CBB@CE@C?AACCBCCDC?B;;;;.;?B?BILEE5BBBBB9;;;;BBCBBB@CCBC5C@@AD?A=AE?;;;B@@H@D?BBCBBB;;;C@CDCHBABCC;;;@@AC>A;0,0000000:@;ABBAB???
@ATNG8:04699:01939
GATGGTAGATACTCGCTGATACACCCAGAAGATCAGGAACTCTAGAAGAATTCAGATTTTTAACACGAGAGTAAACGTAAAAAGAAGGTTTTACAAGACTCACGTTAACAATATTGCAGCAGTACGCACACAATCGAAGCGCAGTAAGGATGGCTAGTGTAACTAGCAAGAATACCACGAAAAGCAAGAAAAAAGAAGTACGCTATTAACTATTAACGTACCTGTCTCTTCCGAAACGAATGAGTACCATCGTCGTGTCGTGCTACCATCGATAACCTCGAGTCT
+
55569===BAA<@;;?B?A;:;DEE>BBB@DCBBAB?B=??BCBBB<===A=AAB@ABBA1@=BBBBBB@??=<888:;:;;*;B;@4999&555.565566==B@C@CC>@AA>ABBABCCAA??AAA@9;6;A@A>AAAABABB>A>B;;6:A@@@BBD?C:::CC<???AA?9;:0///(///(//////#/83689555:8725;669A1818?CBB@B@@@AAB?A<?@@9@9939<<>@=>;?>??C999AAA@AAC????B;;;=9918:>>A;;;=>
@ATNG8:04700:01955
GATGGTAGGCGTGTGAGAGTCTGCCCAGAAGATCAGGAACTCTAGAAGAATTCAGATTTTTAACACGAGAGTAAACGTAAAAAGAAGGTTTTACAAGACTCACGTTAACAATATTGCAGCAGTACGCACACAATCGAAGCGCAGTAAGGATGGCTAGTGTAACTAGCAAGAATACCACGAAAGCAAGAAAAAGAAGTACGCTATTAACTATTAACGTACCTGTCTCTTCCGAAACGAATGAGTACGTGTGCGACGTGTCTCCTACCATCGATAACCTCGAGTCT
+
BAAB?BBC?BBABBCBBCCAAABBB7BCD@CCCCBB@C@CBBBBCB?BB@B?BBABABBB3C>AABBBBBCCCD=BBBBCBB3A?<?<@@A9ACC>A@ABCD@@?;A<AD=<<<=A@@?A@>>>A@@@<<>A;@???;>>;;;B??<?<A<A>ABBBCAAA=??A>AA?AA>BAB<=<566(88:4:<<<<+::3:<>=AAABA<@<@AAA<A=@@@@@<??>>DAB<@;966.600*0;;@=??A99888>=>?@?AA??=>?>;=888>==8=8=>>?>>>A
@ATNG8:04701:01952
GATGGTAGCGCACACATAGATACAGTACTCATTCGTTTCGGAAGAGACAGGTACGTTAATAGTTAATAGCGTACTTCTTTTTCTTGCTTTCGTGGTATTCTTGCTAGTTACACTAGCCATCCTTACTGCGCTTCGATTGTGTGCGTACTGCTGCAATATTGTTAACGTGAGTCTTGTAAAACCTTCTTTTTACGTTTACTTCGTGTTAAAAATCTGAATTCTTCTAGAGTTCCTGATCTTCTGGTTACACACTCGCTCGCTACCATCGAACTTGCAGAGTCT
+
@BBCAHBCCCCEBBAEDDDBCBCBBCCBBCCC@CCCC<BC@C?CECBDCC=BCCCD?B?BCBA?B@DCCCCCCCB?ABABA5BE@BCAD=CCAA>ACC@DD?ABACCC?CCCCCDCC?BCCAC?BBBE@AAC@CCDD@CBCCCCCCCCCDDAAACACBB=ADAE?AAAABCBBB?B:9:9-:>?=:;:;:*:@AAC=CCC@CABBC@CDDD5BBBCD@C@@@>@BBBCBB?B@BBBCCC@BBC@CBDEDCCCCBBBBBCCCBB@BCCBB?A@>ABCDDDAAA
@ATNG8:04706:01969
GATGGTAGGAGACACGTCGCACACGTACTCATTCGTTTCGGAAGAGACAGGTACGTTAATAGTTAATAGCGTACTTCTTTTTCTTGCTTTCGTGGTATTCTTGCTAGTTACACTAGCCATCCTTACTGCGCTTCGATTGTGTGCGTACTGCTGCAATATTGTTAACGTGAGTCTTGTAAAACCTTCTTTTTACGTTTACTCTCGTGTTAAAAATCTGAATTCTTCTAGAGTTCCTGATCTTCTGGCGCTCTGTCACGTCTGCTACCATCGATAACCTCGAGTCT
+
AABB@CCC?BBCCCFA?:;;CCBBBBCCCHCC@BBBF>CC>@<?@A@BBB?BEAAA?@<??BB?B?BBBABCBAA@CDDCD2A@<@999+7:8<093;;@B?BBBBBB?BBBAA@@@=DAB;@<@?>===>>:>@?@<>>>>>>@>>>??BAA??5:;<7==7=;???B@>>>@7;;AAA5A9<7;<;<;+;><==7>BB>>>99:<7<==>/?>>>A=B=>=8>@@A@>?<A<AA>>==:<>>=:::??????AA;;;;<BAAA<;::>>>>=@<AAAAAAAA
@ATNG8:04710:01922
GATGGTAGATACTCGCTGATACACCCAGAAGATCAGGAACTCTAGAAGAATTCAGATTTTTAACACGAGAGTAAACGTAAAAAGAAGGTTTTACAAGACTCACGTTAACAATATTGCAGCAGTACGCACACAATCGAAGCGCAGTAAGGATGGCTAGTGTAACTAGCAAGAATACCACGAAAGCAAGAAAAAAGAAGTACGCTATTAACTATTAACGTACCTGTCTCTTCCGAAACGAATGAGTACATAGATATACGTATAGCTACCATCGATAACCTCGAGTCT
+
CAA@?B=BBC@<BAAACAFDCCCCC=BCF@CBBB::5;6::@AA??<?B?B?CFCBBBAA1@8==7///6////(/6/////$594;9>>>2>AA=AAA@AAA;;5<5;@:@AA?BBBBCCCHCBBBDBBBB?BB@@=@AAABCCC@C@B;;9;?@:;9BB?BBBCBC?BB?BBC9??::9,8<<<=<????'?B@>;;;BB>>>;?<@@??<@=>>BCC@BBB;;;B=@;:9:/9==:@??@AAABBBCBCCBBBBB>AAAA:::=@788:AD<@;@B????>>
@ATNG8:04712:01933
GATGGTAGTGTCATATGAGAGTGTGTACTCATTCGTTTCGGAAGAGACAGGTACGTTAATAGTTAATAGCGTACTTCTTTTCTTGTCTTTCTGTGGTATTCTTGCTAGTTACACTAGCCATCCTTACTGCGCTTCGATTGTGTGCGTACTGCTGCAATATTGTTAACGTGAGTCTTGTAAAACCTTCTTTTTACGTTTACTCTCGTGTTAAAAATCTGAATTCTTCTAGAGTTCCTGATCTTCTGGGTGTATCAGCGAGTATCTACCATCGATAACCTCGAGTCT
+
88:<8=<<996;;;>>666>=;;;<<<<=AAA?A;;;4:G;A>A@@CAA@655:55.55:<AGAJ@BD@9559;;39777*772///::3///8:-34949;633388;7<ABCCCCE@CCCAHADC@A@B@B?BCBB?A@AAB;;;BBCCDBBBC=A@B?BB>A>A;;;@@ABG;?:::;-;2;4:9:9:'9@@@A<?@??@@;;:@29999$959=99;5;@@CCCCCCC@C@CEDCBB>A;<<0<;;;@BBABBBBBBBCBBB?;;;;;CC=A?@BC@@@;;
@ATNG8:04712:01967
GATGGTAGACACGTGTGCTCTCTCGTACTCATTCGTTTCGGAAGAGACAGGTACGTTAATAGTTAATAGCGTACTTCTTTTTCTTGCTTTCGTGGTATTCTTGCTAGTTACACTAGCCATCCTTACTGCGCTTCGATTGTGTGCGTACTGCTGCAATATTGTTAACGTGAGTCTTGTAAAACCTTCTTTTTACGTTTACTCTCGTGTTAAAATCTGAATTCTTCTAGAGTTCCTGATCTTCTGGTAGAGCGTGCATATATCTACCATCGATAACCTCGAGTCT
+
BCBC?CCCBBBCCCC:<;BBCDECCBBBBCBB@BBCG=BB?B@CBCCBCD>AAA::39<?>??>B>=BCBBBCBB?BBBAB3A?;?99829@@C@BABADC4::9;;?<BBB>==<A7;;?=A<@@@A>>>?<?CAD065>>=<>?A>>>@?@@@<:;:<@@<@;??@@@A???7:;>BB6C<@;>>@@?/:;333-3-----6//5-///'....92727737?>?=<<<>;8;:<<@,//:5::>>@@@@>>>AAA@@@>=>:>888A==:><@A@@>>>A
@ATNG8:04724:01946
GATGGTAGTATATCGCGTCGCTATCCATAAGATCAGGAACTCTAGAAGAATTCAGATTTTTAACACGAGAGTAAACGTAAAAAGAAGGTTTTACAAGACTCACGTTAACAATATTGCAGCAGTACGCACACAATCGAAGCGCAGTAAGGATGGCTAGTGTAACTAGCAAGAATACCACGAAAGCAAGAAAAAGAAGTACGCTATTAACTATTAACGTACCTGTCTCTTCCGAAACGAATGAGTACTGTATCTTTGTGTGCGCTACCATCGATAACCTCGAGTCT
+
A?@@;CCFCBBCCCCCCBBBA@@@@;>?@=ABA@;;5:8993=8;;<89387==<;?=B=+:6:<:::8??:>>3/00////$/:48.333)3791555922258275882888/59;>@@===::;::7<;8<<;=9///::;7<9<<AAA=AA???D8818=;;;<8:;057=.26:::/69949==;;.:>498;<===:;4;9=;;:;@;??D>>;>??>==B<@<>>C:;;;<>>?@887>==;>888-8<=:::<:99;5:==?A8817=;;;?>=>;
@ATNG8:04727:01949
GATGGTAGAGAGACTGTAGCGCACCCAGAAGATCCAGGAACTCTAGAAGAATTCAGATTTTTAACATCGAGAGTAAACGTAAAAAGAAGGTTTTACAAGACTCACGTTAACAATATTGCAGCAGTACGCACACAATCGAAGCGCAGTAAGGATGGCTAGTGTAACTAGCAAGAATACCACGAAAGCAAGAAAATGAAGTACGCTATTAACTATTAACGTACCTGTCTCTTCCGAACGAATGAGTACGAGAGTCAGAGCAGAGCTACCATCGATAACCTCGAGTCT
+
;5558=<<@?;@B=;?;<<<CCDHF?BBB=@@::.9>7>:>>>00/;6::6:6585::BBB1B>B9739;8;899917733333$33,3,333&37717:98896..(..33233528855;>@@DBBBBBBCC@CCA@<AA???A??=A@ECC?BCCCCCCC?ABCBBC?AA?BDC;??>??8?==<::9:+9>@=ABBA>>BCD@CADCCC?@?ABBBC?BBBCBBB@B@A@=@@@:@@@ABBCBBBBBBBDCBBBBBBB@BBD<>==>>=@=A;?>DDDD@?
@ATNG8:04732:01932
GATGGTAGCATCATGCATATCTCACCAGAAGATCAGGAACTCTAGAAGAATTCAGATTTTTAACACGAGAGTAAACGTAAAAAGAAGGTTTTACAAGACTCACGTTAACAATATTGCAGCAGTACGCACACAATCGAAGCGCAGTAAGGATGGCTAGTGTAACTAGCAAGAATACCACGAAAGCAAGAAAAAAGAAGTACGCTATTAACTATTAACGTACCTGTCTCTTCCGAAACGAATGAGTACTATGTAGAGCTCTATACTACCATCGATAACCTCGAGTCT
+
:;=B?B;@ABBCB;;9ABBCBCBBB?@AA>ABBBBB?B?C:89AA?7AC7@7BBBC>CB>+>7:::666<///;2///<<::*>>=@4;;;&000*00//77<<=:=<@>9<BB?@@@BBBCGBBAFECBBBGEA@@;:;BBCBBB>B>;;969@>??BBB?A>=00.)--6-//;66688(3383889999%:?=@@B>?>>>>:=8<=:;5:8<>CBC@BB:::AB>A>???6<@=;??BABB>??BB:99====8<8?<<=9A7;888;;<8>376??>:::
@ATNG8:04733:01920
GATGGTAGTATATCGCGTCGCTATCCAGAAGATCAGGAACTCTAGAAGAATTCAGATTTTTAACACGAGAGTAAACGTAAAAAGAAGGTTTTACAAGACTCACGTTAACAATATTGCAGCAGTACGCACACAATCGAAGCGCAGTAAGGATGGCTAGTGTAACTAGCAAGAATACCACGAAAGCAAGAAAAAAGAAGTACGCTATTAACTATTAACGTACCTGTCTCTTCCGAAACGAATGAGTACGTGTGACGTACGTGAGCTACCATCGATAACCTCGAGTCT
+
@A@A;C>CACBBB@@CDCCABACCC@@@A@BBCCAA?BABBCBBBB@BB?B?CA@?????1@@BBBCCBB:::C=BBBDDCD5BB?C6;<;.;@A<ABCBCBA:;598??=ACCAFE@@ACCCCCDKDCBBB=@@@@<@ABBCBCC@C@C;;8;BBAAADC?BBBBBA>??<??86<<373)333,3777;;&<A>A:;;@@>>>=A<@@?A=A=>>BCD@BBBBBAA=?=@??8@9:5:?BABBBBBBBBBCCCCCCBDAAABEC@B999CAA?B?BCCBBA>>
@ATNG8:04733:01966
GATGGTAGAGAGACTGTAGCGCACCCAGAAGATCAGGAACTCTAGAAGAATTCAGATTTTTTAACACGAGTAGTAAACGTAAAAAAGAAGGTTTTACAAGGACTCACGTTAACAATATTGCAGCAGTACGCACACAATCGAAGCGCAGTAAGGATGGCTAGTGTAACTAGCAAGAATACCACGAAAGCAAGAAAAAGAAGTACGCTATTAACTATTAACGTACCTGTCTCTTCCGAAACGATGAGTACTATGTAGAGCTCTATACTACCATCGATACCTCGAGTCT
+
;A=B?A<@;>DD;;966;;:@;;;;09>:99>;;:?;@8<@@@>?>9=?:@;?<<<;;;<;$7/3<//////89::58-//7777#//2979==-:<;)/)/7::>955046;;6944.44::<<<<><;;<665=8=9493988;;;;=8C=:6505----7-/)7;333:0436=<<=?=:99(///(/=>>?0::7;<::0///79=6:955.5/76?<>5>8//0/8686=??8?00/87-///8///33;;<:<<99999:55/57777./..3...==97
@ATNG8:04739:01923
GATGGTAGAGAGACTGTAGCGCACCCAGAAGATCAGGAACTCTAGAAGAATTCAGATTTTTAACACGAGAGTAAACGTAAAAAGAAGGTTTTACAAGACTCACGTTAACAATATTGCAGCAGTACGCACACAATCGAAGCGCAGTAAGGATGGCTAGTGTAACTAACAAGAATACCACGAAAGCAAGAAAAAGAAGTACGCTATTAACTATTAACGTACCTGTCTCTTCCGAAACGAATAGTACTGCGTCTCACTCTCGCCTACCATCGATAACCTCGAGTCT
+
=BCD@CCCCDCCCA@BHCCBBBCCD?DDC@BBBAAC?C@CCCCCBC?BB?B@B@@99888(:;AA9:9BBBBBB=AA;;::9*9@;A5;;;*:CC>CBBACCB;:4;>@@<@LE?BBCCCCBBCCCDCBBBC?CBBB@C@@@CBBB<A=AAA=ABBCBBBC>BAB@FC@BB?BBB>@@;;;09??<AAAAB3DB@CBBCCDC??<>@BBBF>A>ACBBB?BDCCCCC?@=AAA9A0000@@@CB???BCAAACBBBBBCC?CCC@C999A@@8><>BBBBBBB
@ATNG8:04740:01961
GATGGTAGCGCATATCAGCGCAGCCAGAAGATCAGGAACTCTAGAAGAATTCAGATTTTTAACACGAGAGTAAACGTAAAAAGAAGGTTTTACAAGACTCACGTTAACAATATTGCAGCAGTACGCACACAATCGAAGCGCAGTAAGGATGGCTAGTGTAACTAGCAAGAATACCACGAAGCAAGAAAAAGAAGTACGCTATTAACTATTAACGTACCTGTCTCTTCCGAAACGATGAGTACGATGAGAGAGCTCTCTCTACCATCGATAACCTCGAGTCT
+
89:;8;;;?;;CBCBIBBB<<<00,/::4:>=;;;8<?AAB@@@?=99299?@CBCCCC5C;;;CDDCCGFGJ:;;@@@@@0@B>C5;;;&5>97>==AAA@?A@DACC@CCB@CBBBCCCDBBCBBBBBA=A;;;5;BB@@<=C<@=A:;4:AAA@@@@?BBBDCB?AA=???;==00+///496666'7>6344;::349;@???>B?C>;7;9GBDDC9:9;4924::.999>;?@<????000;;=/3338;333;:933333328382;7666...
@ATNG8:04742:01941
GATGGTAGTCTCAGATAGTCTATAGTACTCATTCGTTTCGGAAGAGACAGGTACGTTAATAGTTAATAGCGTACTTCTTTTTCTTGCTTTCGTGGTATTCTTGCTAGTTACACTAGCCATCCTTACTGCGCTTCGATTGTGTGCGTACTGCTGCAATATTGTTAACGTGAGTCTTGTAAAACCTTCTTTTTACGTTTACTCTCGTGTTAAAAATCTGAATTCTTCTAGAGTTCCTGATCTTCTGGAGATACACATGATACTCTACCATCGATAACCTCGAGTCT
+
A<<55:55;BDBBBCBCCBCCCCBBCCCBB@?>@@>@9><9<800/<<AA<CC@?@<@?BBBC?B?B@A@CBDEG=;;;;;);B@B@AA9@>;949BA=CC=;;@ACDACIGCBBBD?@@B?B7;;CBBBBB?BBAD?AABBBBBBBAAAB;;;B@DHD@DD@C;;;BBB@BABABCCDD;D?B?CDCCC5AACCC>CCCCCCCCCB@BBBB2B;;<EAC?BB?BBBCCDG?B>A@ACBB?BBC?BBCAAABBBCCBBBCDDCA@9?999>9939?BABBBBBB
@ATNG8:04746:01947
GATGGTAGCACACGAGATCTCATCGTACTCATTCGTTCGGAAGAGACAGGTACGTTATAGTTAATAGCGTACTTCTTTTTCTTGCTTTCGTGGTATTCTTGCTAGTTACACTAGCCATCCTTACTGCGCTTCGATTGTGTGCGTACTGCTGCAATATTGTTACGTGAGTCTTGTAAAACCTTCTTTTTACGTTTACTCTCGTGTTAAAAATCTTGAATTCTTCTAGAGTTCCTGATCTTCTGGTGTCGTCTATCATGTACTACCATCGATACCTTCGAGTCTA
+
8=@C=?;BAAA=<6666>>CC>>@CBBBB:5:49556;=1526=@ABBB?CCCEC@CCCBB@B?A?>BBBCCB@BBDDC1772?799.7ABCACCD?A@<@9:8>>288===;@@<:;;<A:>?=897;B:>>?B1887699<===>:9////)///(/6/6576552222262222&23842....$.6...'..55888<;;47999'3./)/54<4??:=:89::<8;689///7376:48///7556679797588---06--,2666-3-68866622
@ATNG8:04746:01951
GATGGTAGTATATCGCGTCGCTATCCAGAAGATCAGGAACTCTAGAAGAATTCAGATTTTTAACACGAGAGTAAACGTAAAAAGAAGGTTTTACAAGACTCACGTTAACAATATTGCAGCAGTACGCACACAATCGAAGCGCAGTAAGGATGGCTAGTGTAACTAGCAAGAATACCACGAAAGCAAGAAAAAAGAAGTACGCTATTAACTATTAACGTACCTGTCTCTTCCGAAACGAATGAGTACTACTCTCAAGACACACTACCATCGATAACCTCGAGTCT
+
A=BCAEDGBBBCCDGCCCGCB@BAB@BBB?;;;ACCAC@CCCCCDD@DD?B@BCA@AAAA2A?BBBBCBD???C<@?ABBBB2BC@CACGC=JIC@CBAA@CB@@=@?@@=@A@6;;:ACCCCDAA@BBA@@@D@@@>A;::CCBB?C@@@@>@@CCFBBC@@@@BBD?BB<???4::AAA,:9:3::::::%:@48858==>;;7;;>>AA<B=>>BCB@BCB@@@E@D@ABE>C::8:AABAABBBCBACDD????CCDCBBB?BBAAA>:6:;?AA>>=AA
@ATNG8:04747:01966
GATGGTAGGAGACACGTCGCACACGTACTCATTCGTTTCTGAAGAGACAGGCTACGTTAATAGTTTAATAGCGTACTTCTTTTTCTTGTCTTTCGTGGTATTCTTGCTAGTTACACTAGCCATCCTTACTGCGCTTCGATTGTGTGCGTACTGCTGCAATATTGTTAACGTGAGTCTTGTAAAACCTTCTTTTTACGTTTACTCTCGTGTTAAAAATCTGAATTCTTCTAGAGTTCCTGATCTTCTGGATATGAGTGACTCGTGCTACCATCGATAACCTCGAGTCT
+
:;=D@==C?BA<AB<<=?:;<<596<=<AACB?BCDD=::6?8@@?<<<?+//>886+/)38333(4.499<=:::A:80000'0:6///::16/332833,39478888:8=666===A@CCCAE@@@@BA@@C>BBBB@CECBCCCDDCDBCCBBB?C;;9;D@C?BCBEDBCAA8:;AAA9BAF?ABDDD5CAAAD>D;;;AB@@?A5;;;;*;;;:@=??BB>AABBCBB?CBGCCGDC@BBC@CCBBBA::;BBBDCAAACBB=@;;;A@A=@?BCBBDB?@
@ATNG8:04698:01986
GATGGTAGACATATCGTACTCTCTGTACTCATTCGTTTCGGAAGAGACAGGTACGTTAATAGTTAATAGCGTACTTCTTTTTCTTGCTTTCGTGGTATTCTTGCTAGTTACACTAGCCATCCTTACTGCGCTTCGATTGTGTGCGTACTGCTGCAATATTGTTAACGTGAGTCTTGTAAAACCTTCTTTTTACGTTTACTCTCGTGTTAAAAATCTGAATTCTTCTAGAGTTCCTGATCTTCTGGGATGTGTGCGCAGTGCCTACCATCGATAACCTCGAGTCT
+
AABB?CCBBBBCCDCBDFEDBBBBBCEDDC@@=@@@A<BB?B@BBCCCBB?CAAAC?B?BBBB@B@BBBBBBC=?7<?;;;+@>5>==</<999=AAA?BG?AA>>>><@@?>>@@@:>>>9>;?AA=====;A>>>:<<<<;;<@@>>>?>==>:==>=AA=D;??@@AA???<?????5>:=:88777(8>888-8===?>@AAA;?>>>/>@@@C=B=@@;@@@A>>>;?;?BEE>>:9:;<6;///<:9;;;A=::70733-333399<9A<?@@@@=>>
@ATNG8:04699:02005
GATGGTAGACACGTGTGCTCTCTCGTACCTCATTCGTTTCGGAAGAGACAGTTACGTTAATAGTTAATAGCGTACTTCTTTTTCTTGCTTTCGTGGTATTCTTGCTAGTTACACTTGCCATCCTTACTGCGCTTCGATTGTGTGCGTACTGCTGCAATATTGTTAACGTGAGTCTTGTAAAACCTTCTTTTTACGTTTACTCTCGTGTTAAAAATCTGAATTCTTCTAGAGTTCCTGATCTTCTGGGATGTGTGCGCAGTGCCTACCATCGATAACCTCGAGTCT
+
BBBBACGC:;5;66566=<<A<@?BB:;06==A=CBCC=CC@B@BCBBDAAA?BB??<?@CBBB?C?CA@AACBBB?@@@@@.@A=BBB@=BCCC@BBB?@A==8998938A?9:78A=AAA;@:>>@@@>5556@AA<@@@=>=@@AAAAAAA;:6:=<9>>:?;>>>?CA@@@<??@AA6A<A<@@@@@/<=888-8===@@@AAA<@@@@/?;;;:0:9>>6=??C@::5:7=;;;;;5;>=A6=;8958799<A=>=?;???<??>??8819:>;;;AA;;
@ATNG8:04707:01994
GATGGTAGGCGTGTGAGAGTCTGCCCAGAAGATCAGGAACTCTAGAAGAATTCAGATTTTTAACACGAGAGTAAACGTAAAAAGAAGGTTTTACAAGACTCACGTTAACAATATTGCAGCAGTACGCACACAATCGAAGCGCAGTAAAGGATGGCTAGTGTAACTAGCAAGAATACCACGAAAGCAAGAAAAAGAAGTACGCTATTAACTATTAACGTACCTGTCTCTTCCGAAACGAATGAGTACGTGTGCGACGTGTCTCCTACCATGATAACCTCGAGTCT
+
BBB@=A@@<A@@@CCBBBBBBB@AA6@CDBCCCCBB?B?BDCCCCC?CC?C@CCCBBBBB3C?BBBBBBBBCCC>DBBB??>/78298???5?DC?ABDBBCA::8:;>D===><>@@@@@A@>@@>@><<A;AA>>:;;<<:>766-7:>AC>AABBB@@@<@@@@BC>CA>AAC>??555(8::7=AAAA/>>;>?===A<<<8=:=====A=??>=><@@AA>>><A=AAA8>9939:9A:::BAA888?>>==>????;>>?:>>>>;;5;;;;;AAA>>
@ATNG8:04707:01996
GATGGTAGAGTATCATGTGTATCTCCAGAAGATCAGGAACTCTAGAAGAATTCAGATTTTTTAACACGAGAGTAAACGTAAAAAGAAGGTTTTACAAGACTCACGTTAACAATATTGCAGCAGTACGCACACAATCGAAGCGCAGTAAGGATGGCTAGTGTAACTAGCAAGAATACCACGAAAGCAAGAAAAAGAAGTACGCTATTAACTATTAACGTACCTGTCTCTTCCGGAACGAATGAGTACACACTCTCATATGACACTACCATCGATAACCTCGAGTCT
+
<<<@?B=CCBB>=;<<@>=BG=<;;;>=A?BBBBBB?C?CBBBBBB?AA=@<?@@;;;;;;#98ABCCCCCCAAA<@;<;IKM5CB@B>BBB7BAA=A@@@BBBCC9:8:A=ADG?CCBBCA@@CDBBBFCCC?BB??=@BBCCCCD@FAC@@=?ABCBBBD?CBCAAA@AA=AAA<>>999+999299999(3?8>377BBBCB?C@B@>>8=8==BBC@D;::BBC?C>A=@=@<;5;@@BCBBDCBBABBCCBBBBCCBBBAA?CA@????=?@DBBBC?@?
@ATNG8:04710:01985
GATGGTAGTGTCATATGAGAGTGTGTACTCATTCGTTTCGGAAGAGACAGGTACGTTAATAGTTAATAGCGTACTTCTTTTTCTTGCTTTCGTGGTATTCTTGCTAGTTACACTAGCCATCCTTACTGCGCTTCGATTGTGTGCGTACTGCTGCAATATTGTTAACGTGAGTCTTGTAAAACCTTCTTTTTACGTTTACTCTCGTGTTAAAAATCTGAATTCTTCTAGAGTTCCTGATCTTCTGGTATGACTAGTGTACTACTACCATCGATAACCTCGAGTCT
+
44995:<=?C?>B>>>ECCCCCCCE@A@BCCC?BCCD>BC@B@CBBCCCC@CCCDE@BACBDD@D=BBBBCDCBC?@@??@*;98=?AA<BBBB>B@B>BB@CCDEBB;;;BBDCAA?AA@=A?BCCDAAAC@BBCB7;;BCCEEBBEBBBA@@@@B@AABB?B@E;;;@BBAB?BCCDD8B8;7;ABBB3BA;;;0;AA;;;BBAB?ACCC3C;;;A=@>BC@CCCHCCC@C@;;;DCC?CBB>B;;;BBBBCCBBBAAAAGCC@C=;;DDD@D?BB@@@@BB
@ATNG8:04712:01988
GATGGTAGTATCTGCACACTCTGTCCAGAAGATCAGGAACTCTAGAAGAATTCAGATTTTTAACATCGAGAGTAAACGTAAAAAGAAGGTTTTACAAGACTCACGTTAACAATATTGCAGCAGTACGCACACAATCGAAGCGCAGTAAGGATGGCTAGTGTAACTAGCAAGAATACCACGAAAGCAAGAAAAAGAAGTACGCTATTAACTATTAACGTACCTGTCTCTTCCGAAACGAATGAGTACATAGATATACGTATAGCTACCATCGATAACCTCGAGTCT
+
8:99;?=BBCA@@A<CCC@C@@=BA?BCB?BA;;;B4;44<?8>:A=A??B????A@A@A2A?C:87?>;;;==<677/////$//(/(///&/673899;888/.(..33333525559>@@@CCCCCCBBB?CDBB@BBA??B>?<@ADDD=A@CCCCBB?BBBAA??DD@AA@9>=???8?<=;99999(:@<A888???@@:>:>B@@<?<?ACCD@CBBBBCF>A>ABB>BAA>ABBCBDBBBACCCCCBBBCBAAAAAAA9>555<?A5:7:BB@@===
@ATNG8:04716:01973
GATGGTAGGACGAGCGTCTGAGAGGTACTCATTCGTTTCGGAAGAGACAGGTACGTTAATAGTTAATAGCGTACTTCTTTTTCTTGCTTTCGTGGTATTCTTGCTAGTTACACTAGCCATCCTTACTGCGCTTCGATTGTGTGCGTACTGCTGCAATATTGTTAACGTGAGTCTTGTAAAACCTTCTTTTTACGTTTACTCTCGTGTTAAAAATCTGAATTCTTCTAGAGTTCCTGATCTTCTGGATACACTCATGTGCACCTACCATCGATAACCTCGAGTCT
+
@;BB:CEGAEB@@@@@AABBBCCG@BBBBCCC@CBDE=BB?B?CCBBBCC@DCCCB?B@CCBB?BADDCCCBBBC@CCCDC1CC>@@CD?CCBB@BCCADD;;;;CCD@CCCCBBBB>A@B@B@CCCCBBBCAECCB@DCCBBBBBCCCCCCAAA@CBB@BC@C@CCBCCDCBB@BCCCC;D@C?BBBBB0@D@BB=BBC@AACCCB@BDFF5CBBBB>B?BB@BCCCCBB?B@BBBCCC?BBC?BBBAAABCDBBBBBBB@@@@?@;;;@@?<@>@@@AA???
@ATNG8:04718:01984
GATGGTAGCTATACGTATATCTATGTACTCATTCGTTTCGGAAGAGACAGGTACGTTAATAGTTAATAGCGTACTTCTTTTTCTTGCTTTCGTGGTATTCTTGCTAGTTACACTAGCCATCCTTACTGCGCTTCGATTGTGTGCGTACTGCTGCAATATTGTTAACGTGAGTCTTGTAAAACCTTCTTTTTACGTTTACTCTCGTGTTAAAAATCTGAATTCTTCTAGAGTTCCTGATCTTCTGGTAGAGCGTGCATATATCTACCATCGATAACCTCGAGTCT
+
BCDB@BBBBBEFFCCCCCCCCCC@@@DDCFBB?BDFF>BB?B@BBCBCCC@BCBBC@C@CBBB<@>AAAAABBBB?BCCCC3?><?=>?3>A@A=BA@;@A499?AAA?BBBDBB@A9==?<A<@>DA@@??;@BAB6::AA:9:==>=>B===@<;;;=AA=B:>??CBB>>?=>>>??2>:>:;7666*37799*------7>>@8===<)699;@9>9@@;AAAA@@A<@<>>>@??6;;?;?AB>=>>>=>==>=AA@>:616///===9=9AAAAAAAA
@ATNG8:04718:02003
GATGTAGTCTGCTCTGACTTCGTACTCATTCGTTTCGGAAGAGACAGGTACGTTAATAGTTAATAGCGTACTTCTTTTTCTTGCTTTCGTGGTATTCTTGCTAGTTACACTAGCCATCCTTACTGCGCTTCGATTGTGTGCGTACTGCTGCAATATTGTTAACGTGAGTCTTGTAAAACCTTCTTTTTACGTTTACTCTCGTGTTAAAAATCTGAATTCTTCTAGAGTTCCTGATCTTCTGGGTCTACGCTCGTCGCGCTACCATCGATAACCTCGAGTCT
+
ABCBCCCBBBBABCCCCCC@CCCCCDDBB?BCCC=AA<@?BBBCDCC?CCCAA>A?ABBB>A>ABBBAAA??<A??AA1@@<@AAC;ABBB>BAC>BC598?CBA?BBB@@C??;?@@<A<A@>>>@@@=AAAA7?@>?88:@AADDA>>>@<@??:@@=D:?=A??????<@@@AA5@<@;:6666)39999*,,,,,,9<:>;>A@@.>AA??:?<>><>???D@@=@;>>AAAA:>>DA;DDD>==>>>A@>>=@@@@@<@@@@A??:?=AAAAA;=>
@ATNG8:04721:02013
GATGGTAGTGTCATATGAGAGTGTGTACTCATTCGTTTCGGAAGAGACAGGTACGTTAATAGTTAATAGCGTACTTCTTTTTCTTGCTTTCGTGGTATTCTTGCTAGTTACACTAGCCATCCTTACTGCGCTTCGATTGTGTGCGTACTGCTGCAATATTGTTAACGTGAGTCTTGTAAAACCTTCTTTTTACGTTTACTCTCGTGTTAAAAATCTGAATTCTTCTAGAGTTCCTGATCTTCTGGTCTACTACACTGTACTCTACCATCGATAACCTCGAGTCT
+
@?BB<AAD9;6;?CCCCCBBBDBDCB;;;BBB>@A@M?GD@D@BBBDCCCACCDDC?B?BBCC?C?CCCCCCDAC?ACDCD3:;::AAE=BBCB?C;;8;E@BCGHCC@BBEDDCCCACCC?B?CDCDBBBC8:;BB?ABCCCCAABCCBBDCCC?DCC@BA=A>AA@@@ABAA=AAAAB:B?C@CBCCD5CCCCC>BA@@BBBBBA5;<;<*;;;;;8;@CB@CDCCCCC@B?@BACBB=A@B?BBBCHFGCBBBBCCCCCCCDAA;;;CAA<A>@CAAA@??
@ATNG8:04727:01984
GATGGTAGATACTCGCTGATACACCCAGAAGATCAGGAACTCTAGAAGAATTCAGATTTTAACACGAGAGTAAACGTAAAAAGAAGGTTTACAAGACTCACGTTAACAATATTGCAGCAGTACGCACACAATCGAAGCGCAGTAAGGATGGCTAGTGTACTAGCAAGAATACCACGAAAGCAAGAAAAAGAAGTACGCTATTAACTATTAACGTACCTGTCTCTTCCGAAACGAATGAGTACACATCGTCGTGTCGTGCTACCATCGATAACCTCGAGTCT
+
?@::05===CCDBCCCECCCDD9::6;BB=BCCD;;;;?CCDCCFC?AA=A=@@@9999+:;@BBBBCB@???5<@;;;;;':5.599909B>:<A<CFLFCC@A>AB?ACB@CCCCCCCCCCDDDDDAA<@CCC?BBCBCBBB5949996:BBCCCCCCCAABA?BC@DBB?BBCDC>?:99:CGHH3AA>AAA=ACC<;7;<@@AA:><>BD;;;;BBBDDD@D?:::8:BB?CBBCCAAABBCBBBCCCCBBBBBBBA@=@888@CC<A>ABBBBBCB
@ATNG8:04735:01983
GATGGTAGCGAGCGAGTGTGTATACCAGAAGATCAGGAACTCTAGAAGAATTCAGATTTTTAACACGAGAGTAAACGTAAAAAGAAGGTTTTACAAGACTCACGTTAACAATATTGCAGCAGTACGCACACAATCGAAGCGCAGTAAGGATGGCTAGTGTAACTAGCAAGAATACCACGAAAGCAAGAAAAAAGAAGTACGCTATTAACTATTAACGTACCTGTCTCTTCCGAAACGAATGAGTACGATTAGATCTCGTGTGCTACCATCGATAACCTCGAGTCT
+
;5::5:=<@AFC==BAAB<BBCBBB=9957<<<:;;8=>B=<;=<>377-35:9=?ABBB5B@ECCCCHCBBBC>CCBBEEE3BC?C@EHF;BBC=996;;;<=@:A;=A;>9;49:?7;9?@BBBBBB;;;8<DCCADCAA@CBB>B?B<<:;CCBCB00,000@@@<BB?999400::;*///3//////#/717::::<@AA<=<8A@C?A:<=DBB@CD@A@@A@B?BB@5<00*000=?AAB@A797B?AACBA???@@==9>?;<?::58<A@@<><9:
@ATNG8:04739:01974
GATGGTAGCTCTGCTCTGACTCTCGTACTCATTCGTTTCGGAAGAGACAGGTACGTTAATAGTTAATAGCGTACTTCTTTTTCTTGCTTTCGTGGTATTCTTGCTAGTTACACTAGCCATCCTTACTGCGCTTCGATTGTGTGCGTACTGCTGCAATTTTGTTAACGTGAGTCTTGTAAAACCTTCTTTTTACGTTTACTCTCGTGTTAAAAATCTGAATTCTTCTAGAGTTCCTGATCTTCTGGGTCTACGCTCGTCGCGCTACCATCGATAACCTCGAGTCT
+
;;BC@CCBCBCBCB@AACCCCCCCCCCC@@;:8;BCB=CC>?>ADDCCBA>@AB;;898?@:@;A>BBAAB00/<57797;'//)48:<1<??>496:59B<@;:;BC?BCCFCCCC@BBB?B?BBB@@@AA<@@BA?BAAABBBBDBCBDBCBC<@@?5@@6:6;BAAABCDD>BBBBB8B?B<;;;;;)9>BAA9???998@ABB@BBBB1A898?8?8??8?@AAFCC?B@B>===>5::AB9>>>;;;H@????AAA>>>><A@AA>7838<>=;;;;;;
@ATNG8:04739:01982
GATGGTAGCACGACACGACGATGTGTACTCATTCGTTTCGGAAGAGACAGGTACGTTAATAGTTAATAGCGTACTTCTTTTTCTTGCTTTCGTGGTATTCTTGCTAGTTACACTAGCCATCCTTACTGCGCTTCGATTGTGTGCGTACTGCTGCAATATTGTTAACGTGAGTCTTGTAAAACCTTCTTTTTACGTTTACTCTCGTGTTAAAATCTGAATTCTTCTAGAGTTCCTGATCTTCTGGACAGAGTGTGCAGATACTCCATCGATAACCTCGAGTCT
+
>>DC?CDCCBBCCC@A>>>/////<CFECC::;:BBD?CC?D@BBDCCBB@BCCBB@B@BBBB?B@DCCCAABBB??????.?<6A???7<AAC@CCC?CC5::?A?@=AACBBBAA<AAA;A;@@@>>=;==BBAA<>>>=:::@@@AAAA@@@:>===@@<@=@A===@AAB7;;AAA6A<A8;;;;;*6<333-3-----9..2+222&255595:3550599:777596;D?<;<///97@==@==>>>>A>>>>AAAA:A@@>?>@<>9;;;A@@?>
@ATNG8:04739:01998
GATGGTAGGCGAGAGTGAGACGCAGTACTCATTCGTTTCGGAAGAGACAGGTACGTTAATAGTTAATAGCGTACTTCTTTTTCTTGCTTTCGTGGTATTTCTTGCTTAGTTACACTAGCCATCCTTACTGCGCTTCGATTGTGTGCGTACTGCTGCAATATTGTTAACGTGAGTCTTGTAAAACCTTCTTTTTACGTTTACTCTCGTGTTAAAAATCTGAATTCTTCTAGAGTTCCTGATCTTTCTGGTGAGATATGCATGATGCTACCATGATAACCTC
+
::99395545=@B;;6@BBBCCCCCCCBCC9::;ABC>BB?A6:;?>@>@045::=4:8==BC?C?CBBBBB@;A<9::::$7;4=???3?@>>;?:00*0=500/(/6617:==>>?@;;;;<>;?CB;;;>>=A@@@<??@@???==<<>>=::::888:;;5;8=>??BD?>>=>>=@@5@<@;?????.;<BBD:A??@@@@?>>:9@>@,@///=595>@=BBAAA==:>;>CAB?>>9>??<?@AA>>>@>>>A@@=:9:;;6;<==9=0702)
@ATNG8:04747:01989
GATGGTAGTGTGTCTCTGAGAGTAGTACTCATTCGTTTCGGAAGAGACAGGTACGTTAATAGTTAATAGCGTACTTCTTTTTCTTGCTTTCGTGGTATTCTTGCTAGTTACACTAGCCATCCTTACTGCGCTTCGATTGTGTGCGTACTGCTGCAATATTGTTAACGTGAGTCTTGTAAAACCTTCTTTTTTACGTTTACTCTCGTGTTAAAAATCTGAATTCTTCTAGAGTTCCTGATCTTCTGACAGAGTGTGCAGATACTACCATCGATAACCTCGAGTCT
+
@>@?8<=>CBCBFDCCCBBACC@AADCCCCCC@BA@A>ABAE@BAACCCG@BCCCCAC@ECCC@F@CCCCCCBCD?:9999*:@=@@AA8@9>:166<8=B@CCBBBGGCDCCCCBB@CBB?B@CCCCCCCC?CBCC?CCCCCCDDBCCCCC???@BBB@BC@C?BCCCCBBCD?CDCCC;C=?;;;::::%;AABC?CCCCCCCAAB@DCCC5B@@AC?A?ADBCCBCCCC@C@AAACCC?BBBCCCCBCBBBBBCBCCCCCCC@B9::AAA?B@BBBBBB??
@ATNG8:04747:01994
GATGGTAGGAGACACGTCGCACACGTACTCATTCGTTTCGGAATGAGACAGGTACGTTAATAGTTAATATGCGTACTTCTTTTTCTTGCTTTTTCGTGGTATTCTTGCTAGTTACACTAGCCATCCTTACTGCGCTTCGATTGTGTGCGTACTGCTGCAATATTGTTAACGTGAGTCTTGTAAAACCTTCTTTTTACGTTTACTCTCGTGTTAAAAATCTGAATTCTTACTAGAGTTCCTGATCTTCTGGTGAGATATGCATGATGCTACCATGATAACCTCAGGTGTAAT
+
55<=8<<C?BB>BB>>==<<<C?CC:9;BBA=9A000+0>)0)////:;;<9<>=AA=A<?:7:4969///;98867177777'79,337787)8:;@>@AA=@@<@>??<=9>757;<::75AA;A=ABB995<<;@>>>=>>>>9;:;888>=8889186/59:*/*///9<>?>>376656)5(/(/7778(//979(//5./.995625686'6----(-077377>>>A9>9=5755<<<99;>7///9;9>>AB@@@@B>==??<??>?>:6;7=,,,,,**2,2
@ATNG8:04698:02063
GATGGTAGTCTCAGATAGTCTATAGTACTCATTCGTTTCGGAAGAGACAGGTACGTTAATAGTTAATAGCGTACTTCTTTTTCTTTGCTTTCGTGGTATTCTTGCTAGTTACACTAGCCATCCTTACTGCGCTTCGATTGTGTGCGTACTGCTGCAATATTGTTAACGTGAGTCTTGTAAAACCTTCTTTTTACGTTTACTCTCGTGTTAAAAATCTGAATTCTTCTAGAGTTCCTGATCTTCTGGTCTACTACACTGTACTCTACCATCGATAACCTCGAGTCT
+
CAAA:B=BBCBBBCCCCCCDDDCDBBCBBA::7;@@C>CC@CACCCCEBC?@@A:;:;@DCCB<A>ADCAA000A<@??>>,/0/(4;880:>@;9@6:65A9=>?@@B>BDCCBCBC?BBB?A?BBBBBBAA?@BCC@CCCCDBCBCAAAAAACC@BBB?BA?A>@A@@@@CDB@A;;;;.;=A>;;;;;*;CABC0;;;;;;A;;;2;::9(:=>??;@=BA?BDBCCBB@D@<;;BBB7;;@=ABBBCCDCCCCCCBBAAA@@?B;;;@??5:5:AACBBBB
@ATNG8:04704:02022
GATGGTAGAGTACAGTGTAGTAGACCAGAAGATCAGGAACTCTAGAAGAATTCAGATTTTTAACACGAGAGTAAACGTAAAAAGAAGGTTTTACAAGACTCGCGTTAACAATATTGCAGCAGTACGCACACAATCGAAGCGCAGTAAGGATGGCTAGTGTAACTAGCAAGAATACCACGAAAGCAAGAAAAAAGAAGTACGCTATTAACTATTAACGTACCTGTCTCTTCCGAAACGAATGAGTACACACTCTCATATGACACTACCATCGATAACCTCGAGTCT
+
@=?A>@CDCBCA@ACCICCCDCE@@?@CB@BC??@A?A?BBCBBAB?@A>A?BBB@@@@?2?=ABBBBAAA998*8==?A@@,@A>A@CFE:CCCBCCDCCBB;;8;?BC@CDD@BBBBCDCCICBBBCBBB@BBBB@ABABCCBB@B?B::8:BCAABAA>@BBBBB?BB@BBB?BAA@@;>993::9999%9?;:99;AA@@@<?====D3858?BBC@CCB@@@C?B?BBC<BBB>AABBBBBBBBAAABBBBB@B???ABAB?BBBBBAB<?<?CCABAAA
@ATNG8:04717:02040
GATGGTAGGACGATCGTCTGAGAGGTACTCATTCGTTTCGGAAGAGACAGGTACGTTAATAGTTAATAGCGTACTTCTTTTTCTTGCTTTCGTGGTATTCTTGCTAGTTACACTAGCCATCCTTACTGCGCTTCGATTGTGTGCGTACTGCTGCAATATTGTTAACGTGAGTCTTGTAAAACCTTCTTTTTACGTTTACTCTCGTGTTAAAAATCTGGATTCTTCTAGATTCCTGATCTTCTGGGTGCGCTACAGTCTCTCTACCATCGATAACCTCGAGTCT
+
?@AB;C?B?BB;66>CA??@ABBC@CCCCCAA=@@??8@A<@=@CCCBBB@CGDBB@B?AAAA7;9;CCCFBBAC<@@@@@,:;599=@5@>@@=@BB>CG::;:BBC@CCFCCBCC@BCCAHGBBBB;;;A>BBBJ?AACCCBDCCBCBDBBBB@DCC@BB?B9;;DCDCCBC>A@CCC9C@C?AA@@A,@AABB:;;CCCAAAAA5;;;;*;BBC?BA>BCACCCDDD@D@BCBCBC?A;;;7;BBCCCAAADCCCCBBBCD?B:;;@@@>A?BBBCCBCB
@ATNG8:04720:02069
GATGGTAGGAGACACGTCGCTCACGTACTCATTCGTTTCGGAAGAGACAGGTACGTTAATAGTTAATAGCGTACTTCTTTTTCTTGCTTTCGTGGTATTCTTGCTAGTTACACTAGCCATCCTTACTGCGCTTCGATTGTGTGCGTACTGCTGCAATATTGTTAACGTGAGTCTTGTAAAACCTTCTTTTTACGTTTACTCTCGTGTTAAAAATCTGAATTCTTCTAGAGTTCCTGATCTTCTGGGCTGCGCTGATATGCGCTACCATCGATAACCTCGAGTCT
+
@?CC9BBC@CBABBBA@@;96C@CDCDDCIBA?ACCC=CC>B>BBBDCAB@BD@@??B>AACC?C?CCABBCCBB???@@@2@A=AA@A;AB@@=@??=?A7:9BB??<?BBBB@AA<@@@<?<?>>99:::<AAAA<???@???@===DDD;;=<688=::5::>;:;>AA?@7::???2?<@:==DDD/>?>BB8=;<;@AA?>>:>>==/>::;C:=:=A=ADAA???<@<@@@BAA899;>4>///9888@?@<=<==A=>;>>=AA>>;>=???AAAA;
@ATNG8:04721:02048
GATGGTAGCATCATGCATATCTCACCAGAAGATCAGGAACTCTAGAAGAATTCAGATTTTTAACACGAGAGTAAACGTAAAAAGAAGGTTTACAAGACTCACGTTAACAATATTGCAGCAGTACGCACATAATCGAATCGCAGTAAGGATGGCTAGTGTAACTAGCAAGAATACCACGAAAGCAAGAAAAAGAAGTACGCATATTAACTATTAACGTACCTTTCTCTTCCGAAACGAATGAGTACGATGAGAGAGCTCTCTCTACCATGATAACCTCGAGTCT
+
:;==9=CGD;:6>B?CECCCDDCCD@BB=?=;?;=>7@>@;<<<==9CC<848=333:98'9.33866;</--8/5---666)9:5;)55)5//)/////;<>>;?:==:<;>259>=?@>><:959@@@@>@@AA6:9?:BBBC?C@CBC?A@@>?>@@=?BBBBA?BB@BA@7877??9?7707<=<=,;;/7738;///--)-3...305057<;<6::29;;7,3,377.7650..//...55.22:99858@>><;<A6818=>;;:;?;>9998///
@ATNG8:04722:02035
GATGGTAGCTCACGTACGTCACACGTACTCATTCGTTTCGGAAGAGACAGGTACTTTAATAGTTAATAGCGTACTTCTTTTTACTTAGCATTTCGTGGTATTCTTGCTAGTTTACACTAGCCATCCTTACTGCGCTTCGATTGTGTGCGTACTGCTGCAATATTGTTAACGTGAGTCTTGTAAAACCTTCTTTTTACGTTTAACTCTCGTGTTAAAATCTTGAATTCTTCTACGAGTTCCTGATACTTCTGGAGATTACACATGATACTCTACCATCGATAACCTCGAGTCT
+
56==:==BBB=<<<>@A??>@=?566<<<A:;2:9::69A<A=994;;4/)/7///(/)//7717+/44<<456<9;<==<)--5(------(-::<9=<:545.559:555)5<<;@@;B9@AB?A=AB:0000/6:;;;6===BB@@???@@?>==<8<;;5;?7=:8CD??=B>>.25@AA.?9?165??A.>>@AA7A<9958899::////)///(/6.5.5;59>222999:?-528::::279<<<<<;4;??>;;;=8;:999==37799968/5.//.33556
@ATNG8:04731:02053
GATGGTAGCGCATATCAGCGCAGCCCAGAAGATCAGGAACTCTAGAAGAATTCAGATTTTTAACACGAGAGTAAACGTAAAAAGAAGGTTTTACAAGACTCACGTTAACAATATTGCAGCAGTACGCACACAATCGAAGCGCAGTATGGATGGCTAGTGTAACGAGCAAGAATACCACGAAAGCAAGAAAAAGAAGTACGCTATTAACTATTAACGTACCTGTCTCTTCCGAAACGAATGAGTACGTGTGCGACGTGTCTCCTACCATCGATAACCTCGAGTCT
+
>94:.4445=BBCCCCCCBCCCBCC=BDD@CCBAAA>A?BCBBABB@AB>A=@AB?????,@;A@BBBCCCCCC=CB;:;;;*;A=B?CCC=CCGAHCEDDCC@@<@?AA?ACC@BACAABCBBCBCCAAADAECBB?BBBBACBBBC@CCC>AABBBCBB@BBCCBB?BF@AAB=????C=???==>=>>/:<9<///::>>?<@<>>??=A:>=CCB?BCAA@BC?B?BBE@CBB?@@@AAAD???????CBBBBBBBB?CDF@A999A??:??>>>@@@@@
@ATNG8:04733:02064
GATGGTAGAGAGACTGTAGCGCACCCAGAAGATCAGGAACTCTAGAAGAATTCAGATTTTTAACACGAGAGTAAACGTAAAAAGAAGGTTTTACAAGACTCACGTTAACAATATTGCAGCAGTACGCACACAATCGAAGCGCAGTAAGGATGGCTAGTGTAACTAGCAAGAATACCACGAAAGCAAGAAAAAGAAGTACGCTATTAACTATTAACGTACCTGTCTCTTCCGAAACGATGAGTACGTGTGCGACGTGTCTCCTACCATCGATACCTCGAGTCT
+
44995:??BACA@<@<;?>BBCCBC=BBA>A@@@@@<@:@@@::8C=B?7:59:377::?+@7BB<==<<8?AA9==44444$4425.555&5::5<>;;;==;@;@<@?<AA@=@A;;;BBCCCCC@@B:;5;;:;=AA@??ABB@E@B;;7;@?::9DEAC???BB797>BB<?B;>;;.337333777'7<8;<>AA@=6838:=<=@9=8==BBA=@@;::<<:?9??A=??>?>??A?==>89783378<;;;5505:838//.3533.55559777
@ATNG8:04736:02034
GATGGTAGTATAGAGCTCTACATAGTACTCATTCGTTTCGGAAGAGACAGGTACGTTAATAGTTAATAGCGTACTTCTTTTTCTTGCTTTCGTGGTATTTCTTGCTAGTTACACTAGCCATCCTTACTGCGCTTCGATTGTGTGCGTACTGCTGCAATATTGTTAACGTGAGTCTTGTAAAACCTTCTTTTTACGTTTACTCTCGTGTTAAAAATCTGAATTCTTCTAGAGTTCCTGATCTTCTGGGCAGACTCTCACACGCCTACCATCGATAACCTCGAGTCT
+
ABAB?BBBBCBCCBBEDCDGCDDDDCBA@@00,0@@@<AC@C@CBBA???8::BBC?B@AAAC@C@CBBBBAA:B6=???>1:B8@??D;ABBA29:00*0=9:0//33.3799=<=C=;;<;>:>??;;;>>=BAAA:>=@@>>>??@@AA><<@;:;;=BA<A;???AABAAA:>>???2?<A7::DDD/==AAD;>>>??AA:;;<@@@@/@>>>@<A=BA;@@@A:;:<A<@??B??:;;@@6=///::99=AAAAAA<:::;<:::>>><A=@;===666
@ATNG8:04741:02050
GATGGTAGGTGCACATGAGTGTATCCAGAAGATCAGGAACTCTAGAAGAATTCAGATTTTTAACACGAGAGTAAACGTAAAAAGAAGGTTTTACAAGACTCACGTTAACAATATTGCAGCAGTACGCACACAATCGAAGCGCAGTAAGGATGGCTAGTGTAACTAGCAAGAATACCACGAAAGCAAGAAAAAGAAGTACGCTATTAACTATTAACGTACCTGTCTCTTCCGAAACGAATGAGTACGAGAGTCAGAGCAGAGCTACCATCGATAACCTCGAGTCT
+
;6;<;@??=BCBBCBBCCBBEAA@C@BAA@BAAB@?=@?BAAABDD@CC@C?CCCBBBBB5BADCCCCEEDCCC>BBBCEEE5CB?B<@@@9@AB?CBBBBCA@@;@=??<?BB?BBBABCCCCCCCCCDCB@BBAA>AABBBCCC=A=@::6;@BCCDCC@CCBBBB?AA=ABB498?@=8999:?BBBC3CF?B??@B@@@>5:6;?>@6;7;@CCHADAAACCB@B?BCE?CBB?CBBBBBBBCCCBA@BCDBBBBB@@@@@=@@@@BBB?==AAA??@>>
@ATNG8:04746:02036
GATGGTAGGACGAGCGTCTGAGAGGTACTCATTCGTTTCGGAAGAGACAGGTACGTTAATAGTTAATAGCGTACTTCTTTTTCTTGTCTTTCGTGGTATTCTTGCTAGTTACACTAGCCATCCTTACTGCGCTTCGATTGTGTGCGTACTGCTGCAATATTGTTAACGTGAGTCTTGTAAAACCTTCTTTTTACGTTTACTCTCGTGTTAAAAATCTGAATTCTTCTAGAGTTCCTGATCTTCTGGTGAGATATGCATGATGCTACCATCGATAACCTCGAGTCT
+
:5558==A?BCCCBBBCCBBBBBA=AABBCCC@CCCB=BB?C@A@@CBCCAGGCCBAD@CCBC=B@CDBCCBB@@;;0000*0@:000A@<@;>B9A<<<<D?:::BCGAGCCCCCCE@DDC?C?CFFDCBBC@CCCD@CCCBBBBBCCCCCAAAB?CCD@BB?B@BBBAABCCC>BBCDD;C?A;::999*:@>>@<@BBBBBEAAA>BBBB5BCCCC@CBFD@CCCCCCC@B@BBACCC@BBB@CCCBCGDC@@BCDDCCCCCC?C999BAA?B?BBCBBBBB
@ATNG8:04747:02022
GATGGTAGGCACTGCGCACACATCCCAGAAGATCAGGAACTCTAGAAGAATTCAGATTTTTAACACGAGAGTAAACGTAAAAAGAAGGTTTTACAAGACTCACGTTAACAATTTTGCAGCAGTACGCACACAATCGAAGCGCTGTAAGGATGGCTAGTGTAACTAGCAAGAATACCACGAAAGCAAGAAAAAAGAAGTACGCTATTAACTATTAACGTACCTGTCTCTTCCGAAACGAATGAGTACATAGATATACGTATAGCTACCATCGATAACCTCGAGTCT
+
:6A=9<=D@DDCCDBBBBCCCCCFJ@CBB@B@AA:::;ACCDBCCC@BB?B>AABBCDDG2B?BCBAAAA00/;5;9/////$5@<C2995&5>@>;;9:@?@<@7@8?@9AEC:CCCDCECCCBCECCBCC@CB@@<????BCCC?B@D;;:;DBBBBBC?CCCCAA>AA>BBB=A?888+3;;8789999%8=;A>=?BC@@@7;7:>>?8>;??BBB?BCCBBCC?B?BBB>BBB?A@@BCCDCAAAAACAAA?AAAAAAA@?;?666A>?4:68?=>????
@ATNG8:04699:02105
GATGGTAGTGCGTGAGAGAGAGACCCAGAAGATCAGGAACTCTAGAAGAATTCAGATTTTTAACACGAGAGTAAACGTAAAAAGAAGGTTTTACAAGACTCACGTTAACAATATTGCAGCAGTACGCACACAATCGAAGCGCAGTAAGGATGGCTAGTGTAACTAGCAAGAATACCACGAAAGCAAGAAAAAAGAAGTACGCTATTAACTATTAACGTACCTGTCTCTTCCGAAACGAATGAGTACACATCGTCGTGTCGTGCTACCATCGATAACCTCGAGTCT
+
@B?@?@BBBCBBBCCCCCCAA@9::)5==5>CCBBB@D?DCBBBA?=AB@C@CBBBBB@A1A=AAB@A>A::796<?;;;;;';@<A4;;;*:BB=:;9CB@ABB>B>BB?BAA?ACBABCCCHCDCCCBBB?BBBD<@@BBBBBB9@;?9:6;CAAACAA?AAABBB?BB@CBB@BBBDC=<993::9:99%:>;>?>?CDBA?<A=@@@@<A=A?BBC?BCBBBBD@C@BCC?BCC>AABBBCBBAAAABCCCC@??>999ABC@CA???8829<AACAAABB
@ATNG8:04700:02107
GATGGTAGCGCACACATAGATACAGTACTCATTCGTTTCGGAAGAGTCAGGTACGTTAATAGTTAATAGCGTACTTCTTTTTCTTGCTTTCGTGGTATTCTTGCTAGTTACACTAGCCATCCTTACTGCGCTTCGATTGTGTTCGTACTGCTGCAATATTGTTAACGTGAGTCTTGTAAAACCTTCTTTTTACGTTTACTCTCGTGTTAATAATCTGAATTCTTCTAGAGTTCCTGATCTTCTGGTCTACTACACTGTACTCTACCATCGATAACCTCGAGTCT
+
899:6:=666<<@@BB?@?A;?BC;@@C?;?D@CCCC?CC@C@CBDBBBA?BBBBA=@>@BBB@C@CBCCCBBA@=@@AAB2BB>BBCD>BCBC?BBD?BB?A@@CAB@BDDDAAAC:;;C?B@BBCBBB;;7;AAB7;;AB@CBBDEBAACCBDABDC@DD8;7;A?@@ACAA:=;;;;.;5;5;AAAA0A@@@B9@@AABB;;;@=A=BC?CBCBB@CAGHBFCBAB@@@B@DHDDED>@:;6;;;;CCCBBCCCBCBFDBBBBCCBBB;;7;?BAAACAA?
@ATNG8:04701:02109
GATGGTAGCTCTGCTCTGACTCTCGTACTCATTCGTTTCGGAAGAGACAGGTACGTTAATAGTTAATAGCGTACTTCTTTTTCTTGCTTTCGTGGTATTCTTGCTAGTTACACTAGCCATCCTTACTGCGCTTCGATTGTGTGCGTACTGCTGCAATATTGTTAACGTGAGTCTTGTAAAACCTTCTTTTTACGTTTACTCTCGTGTTAAAAATCTGAATTCTTCTAGAGTTCCTGATCTTCTGGGCAGACTCTCACACGCCTACCATCGATAACCTCGAGTCT
+
BCCC?BBBB@;?EC@AACCCCCBCCCCBBB;:5:;;;0<D>A?BCCCCCG?;;6B=8=:;?;=5>:995@<555<054;;;'4505<=@8;;A=8;==2555;>@AAC@CCCCFCDCABBB?B?CCCBBB@@<@BAA?CBBBCBBBCCBBCCBBC@CBB?BB?C>CAC@@ACBB;@;;;;.;>B=A@@@@*;;CCE=CBABAABAAAADCCD5C@@AB?B@DC@@@@;;<C@F?AACCBA?@@BB>BCHHCCDCBBBBCHC@CDE@DAAACCC?A>ABBBCCBB
@ATNG8:04703:02095
GATGGTAGCTCGCTGGATGATATCTCCAGAAGATCAGGAACTCTAAGAAGAATTCAGATTTTTAACACGAGAGTAAACGTAAAAAGAAGGTTTTACAAGACTCACGTTAACAATATTGCAGCAGTACGCACACAATCGAAGCGCAGTAAGGATGGCTAGTGTAACTAGCAAGAATACCACGAAAGCAGAAAAGAAGTACGCTATTAACTATTAACGTACCTGTCTCTTCCGAAACGAATGAGTACGTGTGACGTACGTGAGCTACCATCGATAACCTCGAGTCT
+
<<==8;5::9/////)//7;9////0)//97<<><<=AE===8/0)-6068(-(//99:>?=+92333339888891///7777'794;.555&5AA:?A=<5////)/2773:/505<;;=>>>>=<<<<55;9??<>::@?<BB==9><?550545;<;;<:>==;<<7==8==<6:9333(3333888+9;4:7222555:6=0228:27189>9929>=<<@@;74677/6--(--57678:333=<<<<<<@B897CBA?:>000@@@<@<BBCCB>>?
@ATNG8:04712:02115
GATGGTAGACATATCGTACTCTCTGTACTCATTCGTTTCGGAAGAGACAGGTACGTTAATAGTTAATAGCGTACTTCTTTTTCTTGCTTTCGTGGTATTCTTGCTAGTTACACTAGCCATCTTTTGACTGCGCTTCGATTGTGTGCGTACTGCGCAATATTGTTAACTTGAGTCTTGTAAAACCTTCTTTTTACGTTTACTCTCGTGTTAAAAATCTGAATTCTTCTAGAGTTCCTGATCTTCTGGATATGAGTGACTCGTGCTACCATCGATACCTCGAGTCT
+
44::5:;;;==DCAA966>>>@<<;;977///489:>288.4.3::<<BB>=;A??6@,///9(/*/66:9>333488===+<827766/63747=<=6:?>7775775885865--(,,,,,,&--23358883965717992222777755522+26616=38,22+255955.55555'5497::<<<+<<<>?6;<==>>666?9B<<<+<699C?=?AA?B@BBB;@07/3333;;5;;;2;:;887222222555:533623.......(.5=55598
@ATNG8:04715:02082
GATGGTAGTAGTACACTAGTCATACCAGAAGATCAGGAACTCTAGAAGAATTCAGATTTTTAACACGAGAGTAAACGTAAAAAGAAGGTTTTACAAGACTCACGTTAACAATATTGCAGCAGTACGCACACAATCGAAGCGCAGTAAGGATGGCTAGTGTAACTAGCAAGAATACCACGAAAGCAAGAAAAAGAAGTACTCTATTAACTATTAACGTACCTGTCTCTTCCGAAACGAATGAGTACACATCGTCGTGTCGTGCTACCATCGATAACCTCGAGTCT
+
@:>>5;=BBCCCCCCCCGDEDABBC@BBC@CC99;;5<>BAB;;9D@DC@D@AAA;;;;;);:=@ABBACC???9@@ACCCC5AB>@6;;;7;DEACACACHKDC?B?BC@BBB?BBBBBCCCCECBBBCCC?CCFF>@@@@BBBC?B?BCC?CCBBBBCA?BAAABB?BB>AAA<>>AAA:AAA?BCDDC2BB?B?>>B@AAA<@:AAAA;?;??<==7;;;;9;=4<:>BB:B??:?AA@@??A??AAAAA><<<<<=>>A>>9>8:8@=?5:7:A@@??=>
@ATNG8:04717:02110
GATGGTAGCGCACACATAGATACAGTACTCATTCGTTTTCGGAAGAGACAGGTACGTTAATAGTTAATAGCGTACTTCTTTTTCTTGCTTTCTGTGGTATTCTTGCTAGTTACACTAGCCAACCTTACTGCGCTTCGATTGTGTGCGTACTGCTGCAATATTGTTAACGTGAGTCTTGTAAAACCTTCTTTTTACGTTTACTCTCGTGTTAAAAATCTGAATTCTTCTAGAGTTCCTGATCTTCTGGATAGCGACGCGATATACTACCATCGATAACCTCGAGTCT
+
944:5455<=BB===??@@>?BC>666====>.44444&5:495;>>AAA@7@>9;9;>299;;594>C@<=AAA@?AAAAA0@@9@000+00000)/:=7<<85548>A=A=DEABB@6:4;=B=BBCBBBCJ?AAAB?BBC;;;BCBBCBCBBDC8;;A===+0+0/0@=>?C?=@??>=0=4:29@ABA1A@@@A6:;BBBBCAAA?BBAB,AA@AA?ABFJ@BBAAA@C@C><<<;;;@BBB>BA@A;;;;;EBBB@@@@;;;<@@??@;95:?AABAAABD
@ATNG8:04720:02104
GATGGTAGTATCTGTCTACGAGAGCCAGAAGATCAGGAACTCTAGAAGAATTCAGATTTTTAACACGAGAGTAAACGTAAAAAGAAGGTTTTACAAGACTCACGTTAACAATATTGCAGCAGTACGCACACAATCGAAGCGCAGTAAGGATGGCTAGTGTAACTAGCAAGAATACCACGAAAGCAAGAAAAAGAAGTACGCTATTAACTATTAACGTACCTGTCTCTTCCGAAACGAATGAGTACTGTATCTATGTGTGCGCTACCATCGATAACCTCGAGTCT
+
BBBB?B==A@AA@@;<>=<;;95546;44.49..-9(-(-79699;78828;374;<CCB1A>B@<????<<=?8>=A@<@@1;@=@:DDE;AAD@FCFCB@<00+0:>>;?0989BACCCCCBBCA<<<00+0><<;@:::BBBB?C?B@@?ABCEACAB@BBCCBB?BB?BBB?AA??=5<9939CDEF3DC>??BA??;A@1838>>>8=8=>BBB?BBBCBBB8:8:AB=BBB?AAACCAABBCCBBCCBBBBCBBA@@9:48;<<B??;?<;;<=AA@8
@ATNG8:04722:02070
GATGGTAGTATATCGCGTCGCTATCCAGAAGATCAGGAACTCTAGAAGAATTCAGATTTTTAACACGAGAGTAAACGTAAAAAGAAGGTTTACAAGACTCACGTAACAATATTGCAGCAGTACGCACACAATCGAAGCGCAGTAAGGATGGCTAGTGTAACTAGCAAGAATACCAGAAAGCAAGAAAAAGAAGTAACAGCTATTAAACTATTAACGTACCTGTCTCTTCCGAAACGAATGAGTACTACTCTCAGAGACAACACTACCATCGATAACCTCGGAAGTCT
+
444434449::9;;9;;;666:<;;3945.555977)/)///9999299.4.4;444:::);7::///755556,///////$//5<.55)555.5<<999;4445::7>>>9;;<;>>>>655=9999>:>88817///66/3069=<<9<:886//-(---/660684977,3444)48:588888'7715--(---7933,33(3733,3177944.444488:59-43808//)////89673333933398833,337566162222..3726..(.(.956
@ATNG8:04735:02082
GATGGTAGCGAGCGAGTGTGTATACCAGAAGATCAGGAACTCTAGAAGAATTCAGATTTTTAACACGAGAGTAAACGTAAAAAGAAGGTTTTACAAGACTCACGTTAACAATATTGCAGCAGTACGCACACAATCGAAGCGCAGTAAGGATGGCTAGTGTAACTAGCAAGAATACCACGAAAGCAAGAAAAAGAAGTACGCTATTAACTATTAACGTACCTGTCTCTTCCGAAACGAATGAGTACTGCGTCTCACTCTCGCCTACCATCGATAACCTCGAGTCT
+
BCBB?BBBCDBBBCCBBCCCDCCA@?@BB?BBCC99;:?BBCCBBA>AA?B>BBBBBBBB5BAECBBCGGCBBB=AAABBBB5BC>C4<<<*:CC?BAA@CBDBB@B@EC@C@A>ABBAABBBCBBBCCCECACDCC?BBBBBDBA<BBE999:BBBBCDD@CCCCBB>AB?BCD<?>>><3=>@;99999(:A=ABABDDCBB>A>ABAC:=7=BCCCBCCBBBBB=A?@@@:@AA?ACECCCBBBBBCBBBCCCCCCCC@DDF@C:;;B@@;@=@C@AB?99
@ATNG8:04736:02095
GATGGTAGGAGACACGTCGCACACGTACTCATTCGTTTCGGAAGAGACAGGTACGTTAATAGTTAATAGCGTACTTCTTTTTCTTGCTTTCGTGGTATTCTTGCTAGTTACACTAGCCATCCTTACTGCGCTTCGATTGTGTGCGTACTGCTGCAATATTGTTAACGTGAGTCTTGTAAAACCTTCTTTTTACGTTTACTCTCGTGTTAAAAATCTGAATTCTTCTTCTAGTTCCTGATCTTCTGGCGCTCTGTCACGTCTGCTACCATCGATAACCTCGAGTCT
+
CDDC?CCC?CCCCCCCCBBDCECCCCCCCC;;;;CCI?CD@B@CCCCCCC@DC?:95937;=A:C8ABCBB@@?C?CCACB1BB;A@CC>CBAB>BBB@BC?B@AB>><>BCCCCAA=A=>9>;=<<>>:::=AAAA9<=@@@@>>>BC@@>>>A9===;??<?=AAA>>>@AA<>>>BB6A<@;?@AAA/AA>>>9>AAAAAAAAA4<999.;>@>D=C<??:>@:>?<<<;A;>>>>>>589<999:9:==AACA>>;;;;A??;????>>><@;@AAAAAAA
@ATNG8:04699:02137
GATGGTAGCGCGACGAGCGTAGACCCAGAAGATCAGGAACTCTAGAAGAATTCAGATTTTTAACACGAGAGTAAACGTAAAAAGAAGGTTTTACAAGACTCACGTTAACAATATTGCAGCAGTACGCACACAATCGAAGCGCAGTAAGGATGGCTAGTGTAACTAGCAAGAATACCACGAAAGCAAGAAAAAGAAGTACGCTATTAACTATTAACGTACCTGTCTCTTCCGAAACGAATGAGTACATGAGATCTCGTGTGCTACCATCGATAACCTCGAGTCT
+
@;@A:CBBCED@AACCCCBBBDDCC>CCD@CC???A=A=AABBBAA>AD?B?CBBCCCCC2C>CAAABBCDA@B<BBAABBB2BB=A5;;;6;DC@CCCCCBB;98;@BB@BDD?BBBABCDDGCCCCCCCC?CCCD?BABBBBBB>C@CBC?BBBBBCCB?BBAABB@BB?>>>298<<<599:;99999(8@<A>@?B@@;;7<=AAAA;?<??B@@>@BAAACC@C?BAD>BBB?BBBBBCDCCD?@?CBABBCC@A?ACD=@677=AA<A<AAAAA>>>
@ATNG8:04707:02143
GATGGTAGACACGTGTGCTCTCTCGTACTCATTCGTTTCGGAAGAGACAGGTACGTTAATAGTTAATAGCGTACTTCTTTTCTTGCTTTCGTGGTATTCTTGCTAGTTACACTAGCCATCCTTACTGCGCTTCGATTGTGTGCGTACTGCTGCAATATTGTTAACGTGAGTCTTGTAAAACCTTCTTTTTACGTTTACTCTCGTGTTAAAATCTTGAATTCTTCTAGAGTTCCTGATCTTCTGGGTGTATCAGCGAGTATCTACCATCGATAACCTCGAGTCT
+
><@C@CCDBBBBBB99;A>>BABCDCBBBCCC@BBB@:>@:?=A@AABBD?@@BEC?A=AA998:?CCCC@ABBA<:9::27@;>:98,7@>?>BA@:==*000///(/8899=>>=;;;<@<>>AA@><<99:8A:>=;::;;==>??BB=>>7;;=:>A<@<?AF>>???>5;;;;;/;:=5;;<=<*9<333-3-----8667-555'222+283836626;899799>:<>>>@A7;;?C:>>>B@@@;;;;;;=??>>>8;:;;===;?<??B??>>>
@ATNG8:04710:02121
GATGGTAGCTCTGCTCTGACTCTCGTACTCATTCGTTTCGGAAGAGACAGGTACGTTAATAGTTAATAGCTGTACTTCTTTTTTCTTGCTTTCGTGGTATTCTTGCTAGTTACACTAGCCATCCTTACTGCGCTTCGATTGTGTGCGTACTGCTGCAATATTGTTAACGTGAGTCTTGTAAAACCTTCTTTTTACGTTTACTCTCGTGTTAAAAATCTGAATTCTTCTAGAGTTCCTGATCTTCTGGATACACTCATGTGCACCTACCATCGATAACCTCGAGTCT
+
8889499<<<;;;565;;;666:;;9:9::44.4444)4:5:8;;@BB>>:A6;5925499<:7A+0/////77//)/77777#//277<@54/--(--,(,5(--/99:7:84444445:994:6555<99;;49;54.69@@@A9:9?;>>959?;>;>:992929?@@??BAB255999&57<45599:$9>==9555555555996;===+=<<6626:?@:==@B=44.4.44;<<=:<<=:=<>@>===;;666@@A?A@=899944447<9<<::9333
@ATNG8:04722:02166
GATGGTAGGTGCACATGAGTGTATCCAGAAGATCAGGAACTCTAGAAGAATTCAGATTTTTAACACGAGAGTAAACGTAAAAAGAAGGTTTTACAAGACTCCGTTAACAATATTGCAGCAGTACGCACACAATCGAAGCGCAGTAAGGATGGCTAGTGTAACTAGCTAGAATACCACGAAAGCAAGAAAAAGAAGTACGCTATTAACTATTAACGTACCTGTCTCTCCGAAACGAATGAGTACGAGAGCAAGCAGAGCTACCATCGATAACCTCGAGTCT
+
;6?:8<<@>BCCCCDEGCCBBBA@@=@BB?BCA@@??A?BBCBBBC@BB?@=?B@9::::*;>CCFDDCEHCED?FCA@AA@0BB?B?BDD9BBB?CBBBB?BD@D?AA?BBC?BBBBBBAAAAAAAAABB>@@BB?BBB@@ABB?B?CBB?BBBBBBBB>ABBBBBB@@>ABB=@>788)6;;69;;::*6618A@@@AA>>8<;>>>A9>9>>;;;<>??A>>?A<@@@8>9979??C???BBBBBBB?BB@@@AA???;A888?;;9;;@@><>>AA
@ATNG8:04723:02153
GATGGTAGTATATCGCGTCGCTATCCAGAAGATCAGGAACTCTAGAAGAATTCAGATTTTTAACACGAGAGTAAACGTAAAAAGAAGGTTTTACAAGACTCACGTTAACAATATTGCAGCAGTACGCACACAATCGAAGCGCAGTATGGATGGCTAGTGTAACTAGCAAGAATACCACGAAAGCAAGAAAAAGAAGTACGCTATTAACTATTAACGTACCTGTCTCTTCCGAAACGAATGAGTACGAGAGAGCACACGTGTCTACCATCGATAACCTCGAGTCT
+
BCBB?BCBCCCCCCCIFCGCBBCBA>@A@@@@@CAB?BFHCCCCDC@CB@B?BBBBBCCC2B?BCCCCBC;;:C=><;:9::';@;@4:::*9@?=A;:;BBBBC?B?BA>AAA?BBCBCBCCCCCCBBA@@=@AAA=AAAAABBBB@=@0000@@@>?AB?BBCBBC?@=9===,//666)//:4;>@@@/??<?::;@@===;?<?@@B:=:>?CCEAEAA@CDC>A>ACC=B??=?BBBDCDCBBBCC>>@BBBBBBBAAAA>>888=<<7<8=@@AA;;:
@ATNG8:04729:02149
GATGGTAGCGCATATCAGCGCAGCCCAGAAGATCAGGAACTCTAGAAGAATTCAGATTTTTAACACGAGAGTAAACGTAAAAAGAAGGTTTTACAAGACTCACGTTAACAATATTGCAGCAGTACGCACACAATCGAAGCGCAGTAAGGATGGCTAGTGTAACTAGCAAGAAATACCCACGAAAAGCAAGAAAAAAGAGGTACGCTATTAACTATTAACGTACCTGTCTCTTCCGAAACGATGAGTACCTCTCAGACGCTCGTGTGCTACCATCGATAACCTCGAGTCT
+
BCBB:?655:=999BA@@BCBBAAA<@CC?BCBD@@?A?BBDCCBA>@B8:6:BB;;;;;*:>DBBBCBCCCCC>CBBBAAA2BC@D@CDD9AAC@CCCCCCCBC>B>AA=@??599:<ABDCCBBBCBBBB4;:9925//-----(-05799>;;<=<=B>AABB@?9;::.9999*78;?AD8B@?8877777#38>8778AB??=:?8;=>:6;598A?;6;?;@@@D:;8000+//0/7:;===9B<A774>>BBBBCBBBAAAAB>;;;=>==:=<???@@>=>
@ATNG8:04734:02148
GATGGTAGTATAGAGCTCTACATAGTACTCATTCGTTTCGGAAGAGACAGGTACGTTAATAGTTAATAGCGTACTTCTTTTTCTTGCTTTCGTGGTATTCTTGCTAGTTACACTAGCCATCCTTACTCGCTTCGATTGTGTGCGTACTGCTGCAATATTGTTAACGTGAGTCTTGTAAAACCTTCTTTTTACGTTTACTCTCGTGTTAAAAATCTGAATTCTTCTAGAGTTCCTGATCTTCTGGATATGAGTGACTCGTGCTTACCATCGATAACCTCGAGTCT
+
;5::5>;?;::>==BDCCB==ACCCGGBCBBD?B@?@8>?;@;@?AAA@A8:8?@A<B===>@@B@CCBBBBA??;AAAAA2@?8<888'5@?@<AA@<@A3:99?9:1577599::.5755:9@A@@A>>:=>??;?A@;;;AAA?>?>>>>><>@@<@@<@<>>>A???BE7;;>==/>5;7;AAAA.=;;;=4<:;::97555(/...$.33..(.055278888;;6:5:?AA>>:==>7<88;7;7;7>=8857577.57//////5507:>>856;9/
@ATNG8:04735:02137
GTGGTAGAGTATCATGTGTATCTCCAGAAGATCAGGAACTCTAGAAGAATTCAGATTTTTAACACGAGAGTAAACGTAAAAAGAAGGTTTTACAGACTCACGTTAACAATATTGCAGCAGTACGCACACAATCGAAGCGCAGTAAGGATGGCTAGTGTAACTAGCAAGAATACCACGAAAGCAAGAAAAAAGAAGTTACGCTATTAACTATTAACGTACCTGTCTCTTCCGAAACGAATGAGTACATAGATATACGTATAGCTACCATCGATAACCTCGAGTCT
+
;<<:;;;;;;;9@9;99////7772:<>069=AAB;@<<0//9774;=8;9>6666>><);7;<<<;;?B;;;79<;<<<<(99./)///&////99:/55::38533-333-34:;>;;;<==<>@@>>@BCAA7;;;;BA@@=A?B@B?@BBBBBBE@CBBA@>;:0,000*0.8::/--/17;;;;;&66033,/////:;8=6987525177BBB>BBBBCCC?D@@AA8???;@@AA?@@@?:99?@@=><?>;=?>8/.6.---44506356655566
@ATNG8:04739:02145
GATGGTAGGCACTGCGCACACATCCCAGAAGATCAGGAACTCTAGAAGAATTCAGATTTTTAACACGAGAGTAAACGTAAAAAGAAGGTTTTACAAGACTCACGTTAACAATATTGCAGCAGTACGCACACAATCGAAGCGCAGTAAGGATGGCTAGTGTAACTAGCAAGAATACCACGAAAGCAAGAAAAAGAAGTACGCTATTAACTATTAACGTACCTGTCTCTTCCGAAACGAATGAGTACACATCGTCGTGTCGTGCTACCATCGATAACCTCGAGTCT
+
?;>C;>>C@@<;?CDEBCCBABHCF?BBB>BB;;;C@B?AAFCDBB@CD@C?BCC@@@@@1??BCCCBBAB???9=8>@@@@19:=A9BB?0>?A=BA@BBA@@@<@?AC?CCC@BB;:;CCABCCB;;;;<5;@;;57?==@BBE@C?C;;6;@?<??>>>CCBBCD?>><>BB?A<@BB77878<<=??.;A;AA@?>>?;;5;;;;;@=B;?>CLH@C<;;CBC?D<??A<ABC?????BBBAAAAABBBBCBBBBBABABB>A???B??<@@BBBDBA;;
@ATNG8:04740:02136
GATGGTAGTATATCGCGTCGCTATCCAGAAGATCAGGAACTCTAGAAGAATTCAGATTTTTAACACGAGAGTAAACGTAAAAAGAAGGTTTTACAAGACTCACGTTAACAATATTGCAGCAGTACGCACACAATCGAAAGCGCAGTAAGGATGGCTAGTGTAACTAGCAAGAATACCACGAAAGCAAGAATAAGAAGTACGCTATTAACTATTAACGTACCTGTCTCTTCCGAAACGAATGAGTACTACTCTCAGAGACACACTACCATCGATAACCTCGAGTCT
+
<>>>;=<<==?=<666;9;56555=6<<=;@@BBBBAD9:9ABBBB:CC@C?CB@;::::':=>?><<<?///:2///====+=<5<.555&599495559:9//+/7;;6;8:7554<<;;ACCCCCCBBB?>?:::,9;;<<>8:19:>9905<<<B<=B?B88879/7;8>;848:<<=1339433.383;><A@@<>>::9=B?:;9D@C@A@@A@@CC@@@??9>9>?>8?BB?BBCCCBAAAAAAAB???CBBBBA>>;;5;====;;7:<>>>>=>>:
@ATNG8:04740:02153
GATGGTAGATATATGCACGCTCTACCAGAAGATCAGGAACTCTAGAAGAATTCAGATTTTTAACACGAGAGTAAACGTAAAAAGAAGGTTTTACAAGACTCACGTTAACAATATTGCAGCAGTACGCACACAATCGAAGCGCAGTAAGGATGGCTAGTGTAACTAGCAAGAATACCACGAAAGCAAGAAAAAGAAGTACGCTATTAACTATTAACGTACCTGTCTCTTCCGAAACGAATGAGTACTGTATCTATGTGTGCGCTACCATCGATAACCTCGAGTCT
+
BBBB:D>CBCCCCCCCCCCDCCCAA>ABB?CBBCBC=@>@CCB?AA?AB?B=@A@@??::+@?BCDCCCBB>>>:>CAABBB2AB>A=AAA:ABDADCCCCCCAA>B@BBAGBC?BBBBBCCCCBCBCCCCC@CCAA?ABBBCBBB?C@C::;:CCCCCCA?AABACA?AB>BBB>A@??<+:9@=AEDDC2CC?BAAABBBBB@?=?BAA<>;>@CCE?AA@BAAA=@=@@@9A??=?BBCCBBBCCBBBA>>>CDBBAA@DBA?B>===AA:>:>A@>>;;;
@ATNG8:04744:02152
GATGGTAGCGCACACATAGATACAGTACTCATTCGTTTCTGAAGAGACAGGTACGTTAATAGTTAATAGCGTACTTCTTTTTCTTGCTTTCGTGGTATTCTTGCTAGTTACACTAGCCATCCTTACTGCGCTTCGATTGTGTGCGTACTGCTGCAATATTGTTAACGTGAGTCTTGTAAAACCTTCTTTTTACGTTTACTCTCGTGTTAAAAATCTGAATTCTTCTAGAGTTCCTGATCTTCTGGAGATATCATCAGCGAGCTACCATCGATAACCTCGAGTCT
+
@>@@5:<<ACCBBDCCCBBBDCCCBBCCBB@@8@;;:,994<8>>>BBBC@CDCFD@B?BBCC@C@CCCCCCCBB=;;;::*;C>AA@@;@ABD@FCC@B@=A@ABAA>BBCCBBBC@BCD@C@BCB@@B9969@AA?BBBBCBBBCBBCCBCCC@CBB?BC?B@BBCBBBBBB?C@AAA8?=B=:::::);BA@A<ABBBBBBBAA5;;;;*;ABBC@D@DD?CBDDDCC@D@BBBDA@=AA?<@BBBCBBBCBCCCCBBBCBB=C9;;B@@=@>ACCDDBBB
@ATNG8:04699:02170
GATGGTAGTCTCAGATAGTCTATAGTACTCATTCGTTTCGGAAGAGACAGGTACGTTAATAGTTAATAGTCTGTACTTCTTTTTCTTGTCTTTTCGTGGTATTCTTGCTAGTTACACTAGCCATCCTTACTGCGCTTCGATTGTGTGCGTACTGCTGCAATATTGTTAACGTGAGTCTTGTAAAACCTTCTTTTTACGTTTACTCTCGTGTTAAAAATCTGAATTCTTCTAGAGTTCCTGATCTTCTGGACAGAGTGTGCAGATACTACCATCGATAACCTCGAGTCT
+
;5557<:4;5<<:@@@<<A;;?@<;<@?<;<><=>>@7=B?B?BBBA>5/)/:;//)/277/4./)/////////48386666'6:6//////&//33-33/)/:(///9>@7<??894:=:>?B?C=BADCIDCD@CBBB?BCC;;;BA?@;9::94:5;55.5<.5.////6/444.38888.:7;744444$4:88:3:;;?@9;;9A4;:;:*:===@>@=BB795;@;55.5.5<9999455438:444:://///7777655/)-----5505389<<5555
@ATNG8:04706:02219
GATGGTAGGAGACACGTCGCACACGTACTCATTCGTTTCGGAAGAGACAGGTACGTTAATAGTTAATAGCGTACTTCTTTTTCTTGCTTTCGTGGTATTCTTGCTAGTTACACTAGCCATCCTTACTGCGCTTCGATTGTGTGCGTACTGCTGCAATATTGTTAACGTGAGTCTTGTAAAACCTTCTTTTTACGTTTACTCTCGTGTTAAAAATCTGAATTCTTCTAGAGTTCCTGATCTTCTGGTATACACACTCGCTCGCTACCATCGATAACCTCGAGTCT
+
AADD@DCD?BBCCDDCBBBDEBBBCCCCCCAA>@@@@<AB?B@CCCCCCC?CBCCC?A?BBAB>B?BBAAAAACB>BBBBB1BA<=77829BAB>ABB?BC<>>BCAA>AACCBB??;A??:;:;<<>>>>A=AAAA7;;@;;;>>>BAAA>>>@<@?@<AA<@<===ADBC??;>>@AA5A;>788777(8=676)//<///=<:=8===<.9>ABB=B=@@<@??>>>><@=?A<<//-/:;9=@@@@@>>>BBBAAA=9933-333;<9;7A;AAAA?@@A
@ATNG8:04713:02216
GATGGTAGCTCGCTGATGATTCTCCAGAAGATAGGAACTCTAGAAGAATTCAGATTTTTAACACGAGAGTAAACGTAAAAAGAAGGTTTTACAAGACTCACGTTAACAATATTGCAGCAGTACGCACACAATCGAAGCGCAGTAAGGATGGCTAGTGTAACTAGCAAGAATACCACGAAAGCAAGAAAAAGAAGTACGACTATTAACTATTAACGTACCTGTCTCTTCCGAAACGAAGAGTACACATCGTCGTGTCGTGCTACCATCGATAACCTCGAGTCT
+
BCCB?ABBBB=FBAB@CC;;9;CE?BBB>ABB@@>B><;;A;;:;=>:@=ACBBAAAA0B>BCDBCBDCCDD>CA99999)9@=@;ACC:??EAG???ACA9999=AA?B@B8<;>>>>AA=<:9:<<<?<?>?B:888>>;;;:>9>?B@BBBBBBBB?BBCB>><>C?BBB;>>>><5=<=9>@@@@/AB?>?==///===9A<@:;;=C=A:;;@=???>>>A8=8:::1:>?;@;;000A@@BBBB@??AA@??999@><@AAAABA=A?9:9A@@@B
@ATNG8:04716:02174
GATGGTAGTACATGATAGACGACACCAGAAGATCAGGAACTCTAGAAGAATTCATGATTTTTTAACACGAGAGTAAACGTAAAAAAGAGGTTTTACAAGACTCACGTTAACAATATTGCAGCAGTACGCACACAATCGAAGCGCAGTAAGGATGGCTAGTGTAACTAGCAAGAATACCACGAAAGCAAGAAAAAAGAAGTACGCTATTAACTATTAACGTACCTGTCTCTTCCGAAACGAATGAGTACGTGTGCGACGTGTCTCCTACCATCGATAACCTCGAGTCT
+
@;CC@CBCCDCCBBBB@@@ABC@AB@BBE@BBB@@=9>;==9=?<884710:9-----9999%818:8:::::?@>8<<777777#733,333&3333788877=33,3,33155532227<<BBCCDAAAAAB?AAAC?@@BBBCCG@J@D;;8;BAABCCCGECCBBC?AA=ACB<@@999,9>@;:999:9%0;590//:9=7747?;AA?<@<@@DCC@CCBBBCC@C>A@C=CEE?BAACAAAA@A:99>=?AAAAABEAGB@:@0000=;8;<@?@888@?
@ATNG8:04720:02218
GATGGTAGATACTCGCTGATACACCCAGAAGATCAGGAACTCTAGAAGAATTCAGATTTTTAACACGAGAGTAAACGTAAAAAGAAGGTTTTACAAGACTCACGTTAACAATATTGCAGCAGTACGCACACAATCGAGGCGCAGTAAGGATGGCTAGTGTAACTAGCAAGAATACCACGAAAGCAAGAAAAAAGAAGTACGCTATTAACTATTAACGTACCTGTCTCTTCCGAAACGAATGAGTTCATAGATATACGTATAGCTACCATCGATAACCTCGAGTCT
+
99;A6;;AD===>AAA>BD99;CCG=@@@@CCBB@@9=298?@ACD@AA>A>AABCBCCD1><?BBBBBCAAAB9??;;;;;*;C>B=AAA7ACD?FCBBADCCB<@<@@=@BB>AACCCCCCCCBCC@A@@=ACA@@?@DCCBEB>A=A;;7;AAAAB??<?BAAAB?BC?CBB?B@@@C577>8779999%9@=A989A@===7;5:?>>;><??BBB?B@@@BBD?C@DDF>CBB=@@BBC@CBBBBBAABAABBBBBBBB:;5:;;888A<A=AD887@?>
@ATNG8:04722:02174
GATGGTAGTATCTGCACACTCTGTCCAGAAGATCAGGAACTCTAGAAGAATTCAGATTTTTAACACGAGAGTAAACGTAAAAAGAAGGTTTTACAAGACTCACGTTAACAATATTGCAGCAGTGCGCGCACAATACGAAGCGCAGTAAGGATGGCTAGTGTAACTAGCAAGAATACCACGAAAGCAAGAAAAAGAAGTACGCTATTAACTATTAACGTACCTGTCTCTTCCGAAACGAATGAGTACTACTCTCAGAGACACACTACCATCGATAACCTCGAGTCT
+
=>BB@B=BBCA<@CCC;66;;;;;?<CDF@BBBBABAB?BCBBCBB?BC@D@???>>>>>1??CDCBBBBBBBB>AABCBBB5BB?A5;;;6;BEABBCCCCCBDAE@@@>@CC?BBCBBBBAAAEEA;00<8000<>;=<@B@@?>6?=BAB?CBBBBBBB?BBBBBB?BB?BCB:??999+88818<<==.=D=C898ABBBA:>:>>?@1918>B;;8;;;;@CC@E=A@@9@00-0:;@DDBBAA???@@@@???@>==>0.*..--6664;288;<;:;;
@ATNG8:04724:02185
GATGGTAGTCTCAGATAGTCTATAGTACTCATTCGTTTCGGAAGAGACAGGTACGTTAATAGTTAATAGCTGTACTTCTTTTTCTTGCTTTCTGTGGTATTCTTGCCTAGTTACACTAGCCATCCTTACTGCGCTTCGATTGTGTGCGTACTGCTGCAATATTGTTAACGTGAGTCTTGTAAAACCTTCTTTTACGTTTACTCTCGTGTTAAAAATCTGAATTCTTCTAGAGTTCCTGATCTTCTGGAGATATCATCAGCGAGCTACCATCGATAACCTCGAGTCT
+
////3:77>:665?A@BA966<999;55499;2455:1<>8>:699C??;7;9;44.9.44<<9?:<<>6656>::7;<<<<+<@;:9@@9::9785886169)//06777(--5---9:)//:494;>;;B<;;7@BBB=AAA999=<::::00/995/--(/9)/),,,--577<044::<&5.458999&45<<>8>=@999994;.5555$55549.5.5<.56=<<<@<><>>??><8<95.49=949599455999=9//-(----,--(/)/777/444
@ATNG8:04727:02195
GATGGTAGCAGACGTGACAGAGCGCCAGAAGATCAGGAACTCTAGAAGAATTCAGATTTTTAACACGAGAGTAAACGTAAAAAGAAGGTTTTACAAGACTCACGTTAACAATATTGCAGCAGTACGCACACAATCGAAGCGCAGTAAGGATGGCTAGTGTAACTAGCAAGAATACCACGAAAAGCAAGAAAAAAGAAGTACGCTATTAACTATTAACGTACCTGTCTCTTCCGAAACGAATGAGTACGATGAGATCTCGTGTGCTACCATCGTTCTCCTTAAGTCT
+
ACBB?BCBCCCCCBBCCCCCDDB@@?@BDADCBCBB@B@CCBAABB?AA?C?DBBAAAA@2A@BCBCCCCBCBB>AABDEFD5BB@CFFCC<GCD@CBBBCCCBB?C<?@?@@@>AABBCCDDCCBBBBBCC@CA@?=@BBCBBAA=B@CBB?BCCCCBCD?@@@?>>?A@:?>=3999999+99:39999::%0>;8/./99@@C;A<?>??=@<??BCC@BBBA@@>9<9=?@9@BB??@?BCCCBBBBBBBBFC??>@=;;;??;?@@@@:===9>0718>::
@ATNG8:04732:02180
GATGGTAGTGTCATATGAGAGTGTGTACTCATTCGTTTCGGAAGAGACAGGTACGTTAATAGTTAATAGTCGTACTTCTTTTTCTTGCTTTCGTGGTATTCTTGCCTAGTTACACTAGCCATCCTTACTGCGCTTCGATTGTGTGCGTACTGCTGCAATATTGTTAACGTGAGTCTTGTAAAACCTTCTTTTACGTTTACTCTCGTGTTAAAAATCTGAATTCTTCTAGAGTTCCTGATCTTCTGGGATGTGTGCGCAGTGCCTACCATCGATAACCTCGAGTCT
+
B;;4.4444;;;;966@?;9599:49999;::75;9A9@D49055655;<.55599.405=@C@D:;6:::5559<744444$4;388==4:5557<=<37<800)/7;>49;6555;<76668=156>>=>>>8<@BA49:=:99BBA@;;;@>;:499439=29.44449:9;;744499&4.474555&49444)44<455599:.5555$55555.5455.5<:<<;?5;7?::;<;6;000*///0/7>@@:99??@=>=>=>999:>:7<8<=?>>?C@
@ATNG8:04734:02211
GATGGTAGCAGACGTGACAGAGCGCCAGAAGATCATGAACTCTAGAAGAATTCAGATTTTTAACACGAGAGTAAACGTTAAAAAGAAGGTTTTACAAGACTCACGTTTAACAATATTGCAGCAGTACGCACACAATCGAAGCGCATTAAGGATGGCTAGTGTAACTAGCAAGAATACCACGAAAGCAAGAAAAAGAAGTACGCTATTAACTATTAACGTACCTGTCTCTTCCGAAACGAATGAGTACGATGAGAGAGCTCTCTCTACCATCGATAACCTCGAGTCT
+
BCCC?CCCCECBBBAAACCHCCCBB?BBC>@@BBA?A@7;;@ABBB@CC=@<?<>>====$9259:566;;<;?4=5505:::(9=9=2<:;-9@@>B:99994499)45:<9>>C9ABA@AB@AA@AABBABC?CD;;:;BBCBB?B?B?BDB?BBBAB@9;8;@AAAA>AD@CBB>=?899,8?A?BBDDD3BB>AACBCCCBB?B=A?CB?B>A?>?A=@?@@@@@:;=;==5=00-0==>08:BA@ABA??>BCAAABA@@AA=?;;;A>><>=BBBAAA??
@ATNG8:04740:02173
GATGGTAGTATATCGCGTCGCTATCCAGAAGATCAGGAACTCTAGAAGAATTCAGATTTTTAACACGAGAGTAAACGTAAAAAGAAGGTTTTACAAGACTCACGTTAACAATATTGCAGCAGTACGCACACAATCGAAGCGCAGTAAGGATGGCTAGTGTAACTAGCAAGAATACCACGAAAGCAAGAAAAAAGAAGTACGCTATTAACTATTAACGTACCTGTCTCTTCCGAAACGAATGAGTACGTGTGACGTACGTGAGCTACCATCGATAACCTCGAGTCT
+
@BBB@BCCCCBCCCCCBBAFCCCCC@CBB?CBCB998:=AACCDCE?BB?B@BDBABCCA2A?AAACBAB:::C;A@BCEDD5DC?C5;;;-;CB@;;;CCDDDB?B?BDADCD?CB??ACCCCCCDCCCBB@BCAA<A??>@A@C?D@D?@>@CBBAAAB?BCBDBB?BB?BBB<@>9::,8<<8<<===?'?C?C;;;CBBDD;?<>>>A;?;??BBB@BCBAABB?B@CCC>C??=?BBBCDDCAAABCCCCCCAAA@@@CCC@B888BDD>@<@CBBC@??
@ATNG8:04742:02212
GATGGTAGGCACTGCGCACACATCCCAGAAGATCAGGAACTCTAGAGGAATTCAGATTTTTAACACGAGAGTAAACGTAAAAAAGAAGGTTTTACAAGACTCACGTTAACAATATTGCAGCAGTACGCACACAATCGAAGCGCAGTAAGGATGGCTAGTGTAACTAGCAAGAATACCACGAAAAGCAAGAAAAAAGAAGTACGCTATTAACTATTAACGTACCTGTCTCTTCCGAAACGAATGAGTACTATAGACTATCTGAGACTACCATCGATAACCTCGAGTCT
+
@??;9==<8<<5555<<<<>;;;;;4;BB?CBBBAA=;:?;@@@;CB;B@C@CB@;:;;;)3:;=:<==:555;133555555#5:5:9>>>197<7/0//<<>@?:>9?;7:@@=??AABCCGCCBBCBBBB?AA@@7::AAAABB@C@CBB?BBBBCBBG@AABB??<?@;?@:4893337&777/7CDDFF)==:>:;;?>AAB=B;;;;>5;6:?CDEACCCCB??495:?@9@::89BBBCCCBBBBBE???BBBBBBCAAAC@C9::BBB?B?BBCCB??@
@ATNG8:04743:02215
GATGGTAGGCGAGAGTGAGACGCAGTACTCATTCGTTTCGGAAGAGACAGGTACGTTAATAGTTAATAGCGTACTTCTTTTTCTTGCTTTCGTGGTATTCTTGCTAGTTACACTAGCCATCCTTACTGCGCTTCGATTGTGTGCGTACTGCTGCAATATTGTTAACGTGAGTCTTGTAAAACCTTCTTTTTACGTTTACTCTCGTGTTAAAAATCTGAATTCTTCTAGAGTTCCTGATCTTCTGGATACACTCATGTGCACCTACCATCGATAACCTCGAGTCT
+
;6==;@CC?BCCCAABDCGGABADCCCCCC9::;ADD=@A>@=@@CCBCD?C@BBCAF?BDBB?B?BBBBCCCCC?BBBBB3BA>A@@@<ABAA:@872:@=::9@;>7>BDB@@?A;>>@:=:>AB???@@<@?>>7;:AAA@??A@@@AA>>=:9::5;>:@<@ABBCA???;>==DD5B=@:;;:::+:>>>@:@;;;;;@??=3::::+;;;;B=A=AA=@AAA?;;8<=AA@A>>:>>?<@@@@@>>>;:;?===>5::;6::;;AAA=B:==AA>:66
@ATNG8:04744:02205
GATGGTAGCGCACACATAGATACAGTACTCATTCGTTTCGGAAGAGACAGGTACGTTTAATAGTTAATAGCGTACTTCTTTTTCTTTGCTTTCGTGGTATTCTTGCTAGTTACACTAGCCATCCTTACTGCGCTTCGATTGTGTGCGTACTGCTGCAATATTGTTAACGTGAGTCTTGTAAAACCTTCTTTTTACGTTTACTCTCGTGTTAAAAATCTGAATTCTTCTAGAGTTCCTGATCTTCTGGACAGAGTGTGCAGATACTACCATCGATAACCTCGAGTCT
+
B=AD:B=BC>>C;:;A?@@A<@<?<;545:>@<@AAD=AA@H?BB;;6;B9@BA:;;)98<;?@>A@CAB@A00/<7:::::'///(444<)65==8=BB?@B59:?ABA=BBCBBBCC?BA@<@@CBAAAB<;:<CCC@BBBACBBCAAA@@CCBB>B@@>@B@D?BBC;<;BAA=A@@AA9A>C>;;;;;*;ABAE<@;;;BBBBBB?BBAB0B;;;B7<5<B<ABDBCDC@B@BDCBBB8<;B@BCCFBBAAABBCFBBBBBDG@DBBBC@@=@@CBBCCAAA
@ATNG8:04745:02173
GATGGTAGGCGACATACATACGCGCCAGAAGATCAGGAACTCTAGAAGAATTCAGATTTTTAACACGAGAGTAAACGTAAAAAGAAGGTTTTACAAGACTCACGTTAACAATATTGCAGCAGTACGCACACAATCGAAGCGCAGTAAGGATGGCTAGTGTAACTAGCAAGAATACCACGAAAGCAAGAAAAAGAAGTACGCTATTAACTATTAACGTACCTGTCTCTTCCGAATCGAATGAGTACAGAGAGTACGATATGTCTACCATCGATAACCTCGAGTCT
+
BACC;C=B>@@;669BBBABBBCCCAECC@CCCDBC?B@BCCBBBC@CB?B?AABCCCCC3C@CCCCCCBCBBC=B;;;BBB0BB@B?CCC<CCC@BABACCGBB?A>AB?AAC@CCCCCCBBBCDDFAAAC?CBCB?BB@@@CAA<A?A;;7;CCCBCCC@CCCEBB???<?AB=@?BEC<AAA<?>???.=A>A9:9AA@9959>@A>@=D:;;CBB?B:99BBA?B?BB?BCBC?BBBBBBCCBCCC999BAAAB???BA>>?<///<771;:AAAABCCD
@ATNG8:04701:02259
GATGGTAGATATATGCATGCTCTACCAGAAGATCAGGAACTCTAGAAGAATTCAGATTTTTAACACGAGAGTAAACGTAAAAAGAAGGTTTTACAAGACTCACGTTAACAATATTGCAGCAGTACGCACACAATCGAAGCGCAGTAAGGATGGCTAGTGTAACTAGCAAGAATACCACGAAAGCAAGAAAAAGAAGTACGCTATTAACTATTAACGTACCTGTCTCTTCCGAAACGAATGAGTACGAGAGAGCACACGTGTCTACCATCGATAACCTCGAGTCT
+
<==>>A@CBBBBCCCECAAACCCHCACEFACCB@A?9=:>>BBB?@=?D?D@??;<<<<<+<=BBBCBCCCCEK>C;99???*AD@C@CIM<BFD@CCCCCCCBC@C?A@=@DC?BCCCCCCCFBCBBBB;:7;ABA>BBBBBBBB@C@C;;9;BBABCBB?BDECCC?BB?:::?BA@@=5=00*0@@@@0@@:A???BBCCB?B?BA==5:7;;BAC@B@;;;@@;@=AAA<@@A=@@?BBBBBCDBBBBBBAAAABBAAA??:?:99BAA>=<C>;;;>??
@ATNG8:04706:02242
GATGGTAGCATCATGCATATCTCACCAGAAGATCAGGAACTCTAGAAGAATTCAGATTTTAACACGAGAGTAAACGTAAAAAGAAGGTTTTACAGACTCACGTTAACAATATTGCAGCAGTACGCACACAATCGAAGCGCAGTAAGGATGGCTAGTGTAACTAGCAAGAATACCACGAAACAAGAAAAACGAGTAACAGCTATTAACTATTACGTACCTGTCTCTTCCGAAACGAATGAGTACTATGTAGAGCTCTATACTAATCGATAACCTCGAGTCT
+
55992455;@ABB;6;>=B=@=BBCAA@@?BABB;:.4.389<ABCABB?B=@A83333&3388;::::443919344444$5:472777+7///99<<==::05.4>:;;<7<><;@<6556655===;4////)/::66943-/4:/0)///8<9<=9<<==B?<??,//=*//;<;,33/38===)3/.---(---23573957779396266<8<<;??>?:;)/-6/---(---566<=<888:3/////252.--40--.6..).498754---
@ATNG8:04712:02232
GATGGTAGTGTCATATGAGAGTGTGTACTCATTCGTTTCGGAAGAGACAGGTACGTTAATAGTTAATAGCGTACTTCTTTTTCTTCTTTCGTGGTATTCTTGCTAGTTACACTAGCCATCCTTACTGCGCTTCGATTGTGTGCGTACTGCTGCAATATTGTTAACGTGAGTCTTGTAAAACCTTCTTTTTACGTTTACTCTCGTGTTAAAAATCTGAATTCTTCTAGAGTTCCTGATCTTCTGGAGATACACATGATACTCTACCATCGATAACCTCGAGTCT
+
BBBB:C=CEBCCCCCCCEDECCDEC@AACFBB@BBBC>CC@C@BBBDDCD@BBBBB?C?BBBC@C@CCBCBBCCC?ABDDD2AB@BBB>AA@B?BBB?CC9::?BBB?BAA?>??>;?BB?B?BBBAAABB>AABB?@>>>===>>B?????==8ABB>BC?B?AA@CDFCBC?CBDDD;CAE@BBBBB2BDBBC;::BCCCCBBB@CCCD5C@ABB@C@BB@BBBDBBB@C@AABCCC>AAB@CCCCCCCBBBCCCBCBABBB?C898CBB>B>BBCCAAAC
@ATNG8:04713:02233
GATGGTAGCACACGAGATCTCATCGTACTCATTCGTTTCGGAAGAGACAGGTACGTTAATAGTTAATAGCGTACTTCTTTTTCTTGCTTTCGTGGTATTCTTGCTAGTTACACTAGCCATCCTTACTGCGCTTCGATTGTGTGCGTACTGCTGCAATATTGTTAACGTGAGTCTTTTAAAACCTTCTTTTTCGTTTACTCTCGTGTTTAAAAATCTGAATTCTTCTAGAGTTCCTGATCTTCTGGGTCTACGCTCGTCGCGCTACCATCGATAACCTCGAGTCT
+
ABBMAECBBB;;6;666DCCCCBAA;;;<@BE8<;<;7:A=B>BBDGGCC?ABA;;545:<8@.:.389?ABB@B<??===.8;4:?BB<;ABB@BAB@??48838;;6BCC79:AA=888:?:??>>=;8818==>088==888>>>;;;>?>=;;;;5;A:?;?;;;=;>8888(666'269157999*976606///7797777(////'../.;053;?:<;==:6535:>BB<==///:@6=;:>>B===?;;;;====F=A@@@:;:5:59:99<;7,
@ATNG8:04717:02221
GATGGTAGCATCATGCATATCTCACCAGAAGATCAGGAACTCTAGAAGAATTCAGATTTTTAACACGAAGTAAACGTAAAAAGAAGGTTTTACAAGACTCACGTTAACAATATTGCAGCAGTACGCACACTATCGAAGCGCAGTAAGGATGGCTAGTGTAACTAGCAAGAATACCACGAAAAGCAAGAAAAAGAAGTACGCTATTAACTATTAACGTACCTGTCTCTTCCGAAACGAATGAGTACGATGAGAGAGCTCTCTCTACCATCGATAACCTCGAGTCT
+
BDGB@CBCBBBBCBCCC@A@BBDDC@DDB?@A@C@@=@>AABCDDC@AB?A?CBBABA@?+:8===<<6<BB=8:977377(3<1;=@?<1==A=A>>?@BB=>:><@B<A@@<?>>>???ABBA>@<>>????>>:<>?@@@>><>;>@@<>>??C@;:8;>>BBA=CD<;;;8:95222&222+22222$2606555>>>AA=B;@====B<@@???=A>>=??A<A<888*8::4:??A?>>;;;??BB@@@AAAAA?>?@@:>88:@BD<@<@@@@AA>>
@ATNG8:04725:02226
GATGGTAGTGTCAGTGCGCGTCGTCCAGAAGATCAGGAACTCTAGAAGAATTCAGATTTTTAACACGAGAGTAAACGTAAAAAGAAGGTTTTACAAGACTCACGTTAACAATATTGCAGCAGTACGCACACAATCGAAGCACAGTAAGGATGGCTAGTGTAACTAGCAAGAATACCACGAAAGCAAGAAATAGAAGTACGCTATTAACTATTAACGTACCTGTCTCTTCCGAAACGAATGAGTACACATCGTCGTGTCGTGCTACCATCGATAACCTCGAGTCT
+
:9993445::<=666<A<BB>;=>=8=?@=999BAC@M<;;B@@@@?00+06=>BBCDCC1>;>?@?>>?BBCB=ABBBBBB3@A=@>BBB7BBB=BBBBABB;;8;?AA>B;;6:@@@@AABBB;:9::;?;A@;;6:@@ABBBB@C?BAA>@@@DCAAA@AAAACB?BC@BBB>AA???8<993999,9A<><<;:>==BBB?B?BB@@=@@CABBB?BB@@@@@=@?BCC>CCD?:::BBAABBBBBBBCBCB@@@A;;:@@;??A@A@A<A<@@@AAA9:
@ATNG8:04726:02224
GATGGTAGGACGAGCGTCTGAGAGGTACTCATTCGTTTCGGAAGAGACAGGTACGTTAATAGTTAATAGCGTACTTCTTTTCTTGTCTTTCGTGGTATTCTTGCTAGTTACACTAGCCATCCTTACTGCGCTTCGATTGTGTGCGTACTGCTGCAATATTGTTAACGTGAGTCTTGTAAAACCTTCTTTTTTACGTTTACTCTCGTGTTAAAAATCTGAATTCTTCTAGAGTTCCTGATCTTCTGGTGTCGTCTATCATGTACTACCATCGATAACCTCGAGTCT
+
@6;57<==?BAB@C<<<@=<<==@?BBBBCBA<AABB=BB@C>@@@BBBB?AAA@?@D>@@@C=A?ABBBBCC@@9:;:;-9@2455AA;@;;>:>>>:BB?999BBC@CCCECCCF?ABC@C@CCFCCCCC?BBCC@CAAADCBBCBBBCCBCC@BBC@CC@B?BBAAABB@@<@AAAA8A>A<@@@@@@(@BABA=ABAABBBAAA@CCCC5CBBBC@CACGACCFCBBC@C@CCCBBC?BCC@B:::CC@ABCCCBBCCCCCC@B::;AAA=A?BCBCBBBB
@ATNG8:04730:02239
GATGGTAGATACTCGCTGATACACCCAGAAGATCAGGAACTCTAGAAGAATTCTGATTTTTAACACGAGAGTAAACGTAAAAAGAAGGTTTTACAAGACTCACGTTAACAATATTGCAGCAGTACGCACACAATCGAAGCGCAGTAAGGATGGCTAGTGTAACTAGCAAGAATACCACGAAAGCAAGAAAAAGAAGTACGCTATTAACTATTAACGTACCTGTCTCTTCCGAAACGAATGAGTAACTAACTCTCAGAGACACACTACCATCGATAACCTCGAGTCT
+
CBDC@CDBBCCCCABBCBFFCCBCC=CBB@BCBBBC?C?AABCCCB?BB?B?AA@99999'8:>?@BBACCCFD@B989BBB3BB?C:???1<AA?B===AABBA7;7;B=B==7;:?>??>>>@AAA:88@=@@>@<>@??=>>><>=AAA=A@;;;B??<?A>>>@<@?:==A6:::77.777-5;;;=.=B=A>==A>==D795:>>><A<A979:7;<====?5;7;@D;=A>:;;6966/6//(/8899?BB;9>A?:::=>:=888=;;5;9;;;===??
@ATNG8:04732:02236
GATGGTAGCTCGCTGATGATATCTCCAGAAGATCAGGAACTCTAGAAGAATTCAGATTTTTAACACGAGAGTTAAACGTTAAAAAAGAAGGTTTTACAAGACTCACGTTAACAATATTGCAGCAGTACGCACACAATCGAAGCGCAGTAAGGATGGCTAGTGTAACTAGCAAGAATACCACGAAAGCAAGAAAAAAGAAGTACGCTATTAACTATTAACGTACCTGTCTCTTCCGAAACGAATGAGTACGTGTGACGTACGTGAGCTACCATCGATAACCTCGAGTCT
+
899<8<<CC@6666;:CBB<66<AB699=?@CBC@@>@?BCBB@???AA494:9>>>@@@1@8?><>;==00*/>4//0)/////#5:495;>>0>6616<695;;//)/27:5//558889;;;<<;;;==@@A?:;;D8;;CCBCBC@C?B;;7;BA;;:99:=988=A077<?A=78779;1///(----.-%-:6/..399:79491552646166?<@=999?@BB?C9::D>A??<>977<<=BBBBBBCCB?@??>?>>>>B?B999BAB;?>?BBBC@?=
@ATNG8:04740:02251
GATGGTAGGCACTGCGCACACATCCCAGAAGATCAGGAACTCTAGAAGGATTCAGATTTTTAACACGAGAGTAAACGTAAAAAGAAGGTTTTACAAGACTCACGTTAACAATATTGCAGCATTACGCACACAATCGAAGCGCAGTAAGGATGGCTAGTGTAACTAGCAAGAATACCACGAAAAGCAAGAAAAAGAAGTACGCTATTAACTATTAACGTACCTGTCTCTTCCGAAACGAATGAGTAACACACTCTCATATGACACTACCATCGATAACCTCGAGTCT
+
@;;:8=:@=@>@=B===>=BCBB@>99;976:>@AB6;7?>>AAAA@B@CL@CBBBDDDD3C?BB>==<;7333(38:<<==+=>9>6;;;+99@=996=;;;==:B?BDABAA>AA@@BAA=ABBBBBAAB=@@?@>A;::AA9:99=AAD?A::9A?>>@BBBBBA=@@<?@?9=?:999&77758==>=+=B>AB???:00/3<9<?A@9>9<B787??>=@<8858=AAD98:;?:00:00*0;=;=@AAA@B<433;:333713355><<7=9;;;>>===
@ATNG8:04743:02260
GATGGTAGCTCACGTACGTCACACGTACTCATTCGTTTCGGAAGAGACAGGTACGTTAATAGTTAATAGCGTACTTCTTTTTCTTGCTTTCGTGGTATTCTTGCTAGTTACACTAGCCATCCTTACTGCGCTTCGATTGTGTGCGTACTGCTGCAATATTGTTAACGTGAGTCTTGTAAAACCTTCTTTTTACGTTTACTCTCGTGTTAAAATCTGAATTCTTCTAGAAGTTCCTGATCTTCTGGGTGTATCAGCGAGTATCTACCATCGATAACCTCGAGTCT
+
BBCC?BBBBEBCCCCCBBBCBBBDCCCCCC9:7:@@@:@C=B>CBBBDCC@BBB:96;?BABB?B?BECBBBABA?ACCDC3A?<@A@@;AC??=@BA=AA59:97=C@BAABBB>A<???<@<@AAAA>=><?A99497=999:AA=>>@>>>?=>>><AB<@<==>>CF@@@<>>=??2>9>:<::::,7;777)------7555-///'....92707;49==//(./3828=<<>D7;;?E;>>>>===<=@=>=>>;;::6:///=<<9B<?==@@767
@ATNG8:04747:02267
GATGGTAGCTCGCTGATGATATCTCCAGAAGATCAGGAACTCTAGAAGAATTCAGATTTTTAACACGAGAGTAAACGTAAAAAGAAGGTTTTACAAGACTCACGTTAACAATATTGCAGCAGTACGCACACAATCGAAGCGCAGTAAGGATGGCTAGTGTAACTAGCAAGAATACCACGAAAGCAAGAAAAAGAAGTACGCTATTAACTATTAACGTACCTGTCTCTTCCGAAACGAATGAGTACACATCGTCGTGTCGTGCTACCATCGATAACCTCGAGTCT
+
@;;>;?CBCB=>BCICCBBCCCBBB8999=B;599:.95945;ABB@CC=@<@?@99999'9187<>A@CBBBD;;;;;;;;';9;:2595&5>96;A;AFDBAB?A8;;@ABB=??CCEEEEGCCBCCCDG@CC@@>@BCB@@@B>>:@00-0@@@A@BB@??>CBB?>=<>?86=<333(37;5=?@@A2>@188889?@@@=A588?B5;5;=A<;7;AA@@?C?B>AAC>A??=???ABAAABBBBD?@AAB@@?:9:@?@;@999@AA?E?BBBC??==
@ATNG8:04701:02299
GATGGTAGTGTCAGTGCGCGTCGTCCAGAAGATCAGGAACTCTAGAAGAATTCAGATTTTTAACACGAGAGTAAACGTAAAAAGAAGGTTTTACAAGACTCACGTTAACAATATTGCAGCAGTACGCACACAATCGAAGCGCAGTAAGGATGGCTAGTGTAACTAGCAAGAATACCACGAAAGCAAGAAAAAGAAGTACGCTATTAACTATTAACGTACCTGTCTCTTCCGAAACGAATGATACGTGTGACGTACGTGAGCTACCATCGATAACCTCGAGTCT
+
A@BB?BBCCCDCCBBCEEDBBBCCC@BCC@FCA@@C?B?BBBBBBC@BB@C?@??@@AAA2A@BBBCCCCB>>=5<<:;;;;*;B>E5;;;.;@C?CBAACCE@@>@@BB@ACC@BB??@BDDDCCCDCCCC?BBBB@D@@@BBBC>D?B9989AACBBCC?BCCCBB?BB>A@A=ABBCC>AAA>@@@@@2@B@@?>>ABB@@<@;@?AA<A<>>AAC@BC@@?BB?B?BBC>BAA>ABBBBBBBBAAABBBBBBBBBAAACC?AAB>D>><><>>>A@>>=
@ATNG8:04703:02299
GATGGTAGTGTCATATGAGAGTGTGTACTCATTCGTTTCGGAAGAGACAGGTACGTTAATATGTTAATAGCGTTACTTCTTTTTCTTTGCTTTCGTGGTATTCTTGCTAGTTACACTAGCCATCCTTACTGCGCTTCGATTGTGTGCGTACTGCTGCAATATTGTTAACGTGAGTCTTGTAAAACCTTCTTTTTACGTTTACTCTCGTGTTAAAAATCTGAATTCTTCTAGAGTTCCTGATCTTCTTGTCTACTACACTGTACTCTACCATCGATAACCTCGAGTCT
+
89==9;;>=:;;;;;<>=?@@BB@<<444944.49990:;7<8<<<A?@@9655//)/5////97;5;;>555.55949999:):=>6;<@>6=>:939/.)-8(--;::>;<<<ABBAA?ABB?B?BBAA@@@@;A@;:49@>?CBCDCCCBCCBBA=@@@=@CAC=@@@;;:@?@;@@???3>;?49:999'9=@@B=C9;9@@>99929999(9>>9:6:=BB=BBA;;9C@C@DCCBBB@BC?BBCCCCEDDFCCBBBBABBCDGB;;;B;;5;6;BBABBBA
@ATNG8:04705:02272
GAAGGTAGTGATACAGATCAGACACCAGAAGATCAGGAACTCTAGAAGAATTCAGATTTTTAACACGAGAGTAAACGTAAAAGAAGGTTTTACAAGACTCACGTTAACAATATTGCAGCAGTACGCACACAATCGAAGCGCAGTAAGGATGGCTAGTGTAACTAGCAAGAATACCACGAAAGCAAGAAAAAGAAGTACGCTATTAACTATTAACGTACCTGTCTCTTCCGAAACGATAGTACGAGAGTCAGAGCAGAGCTACCATCGATGGATCTGAGTCT
+
CG@D@BBCBBCBBBBCCAAA><@<B<=DC@DBCBCC@C>A@CBABC@BB>?;?@?=;=;=);6@@@BBBBBBBB9AA;;;;.4=89.555&5:;9=<<A<@<9;8;@DD?BBC;;;CCCCCBBCCCBBBEE@C@@A@CBAACBCB?B>A;;7;AAACCCC@CC???B?BE????<??ABB>BBB?BDCCC2BB@BBBBBB>>>:>:=AA@3818>@@@?BBCAAAA<<9><?6>??::9BB???BBAABCCCBBCCCBBBBB@BB?===A=A:::B@A@@@
@ATNG8:04709:02300
GATGGTAGTGCGTGAGAGAGAGACCCAGAAGATCAGGAACTCTAGAAGAATTCAGATTTTTAACACGAGAGTAAACGTAAAAAGAAGGTTTTACAAGAACTCACGTTAACAATATTGCAGCAGTACGCACACAATCGATGCGCAGTAAGGATGGCTAGTGTAACTAGCAAGAATACCACGAAAGCAAGAAAAAGAAGTACGCTATTAACTATTAACGTACCTGTCTCTTCCGAAACGAATGAGTACGAGAGAGCACACGTGTCTACCATCGATAACCTCGAGTCT
+
;===7;;=<<;;666>>@>BBBB@?4;==8554<94.58;;<BBB<7??3917??@AAAA)90388;;:>;777.3344444$5><@4955&/772//)/777<;;7;8<<:6959@@>:@CBBBCBCBBCDC@BB@@@@?A?A?5859>?=><?BB=B@@@>BBBB?>;<B<@@;8===:=-555/57:::.:<9>555A;;;=9==CCCA7?:?AB:94:@>@?:;4989::.9@@:@?A???BBBCCBA@@BBBBCBA@@@9939BAAABA5;7;=;;>///
@ATNG8:04719:02298
GATGGTAGAGTATCATGTGTATCTCCAGAAGATCAGGAACTCTAGAAGAATTCAGATTTTTAACACGAGAGTAAACGTAAAAAGAAGGTTTTACAAGACTCACGTTAACAATATTGCAGCAGTATGCACACAATCGAAGCGCAGTAAGGATGGCTAGTGTAACTAGCAAGAATACCACGAAAGCAAGAAAAAGAAGTACGCTATTAACTATTAACGTACCTGTCTCTTCCGAAACGAATGAGTACTACTCTCAGAGACACACTACCATCGATAACCTCGAGTCT
+
ABCB@BAHBBCBFCFCCCCCCCCCB?BBB@CBBBBB@B@BCBBAAA=AB?B?BDDCCCCC5C@CCCCFCCDCCC>BCCCCCD5CDBE@CCC;CBB?BBBBECBCC?B?AC>BBC=????BBCCCCCDDCCBB?CCCC?B@@@CCCC@C@C999:CCCCCCC@CCCDDD?BA=?A?:>>@@?9A@@=@BCCC3BA?CBBBAA@??9>;?AAC>>:>ACCC@CB@@@BB@C=A@E>E@@=@CCBCAAABBBBBBBBBBBCBCCBB>>9>899=<<8=:??A>>===
@ATNG8:04722:02307
GATGGTAGGACGAGCGTCTGAGAGGTACTCATTCGTTTCGGAAGAGACAGGTACGTTAATAGTTAATAGCATACTTCTTTTTCTTGCTTTCGTGGTATTCTTGCTAGTTACATTAGCCATCCTTACTGCGCTTCGATTGTGTGCGTACTGCTGCAATATTGTTAACGTGAGTCTTGTAAAACCTTCTTTTTACGTTTACTCTCGTGTTAAAAATCTGAATTCTTCTAGAGTTCCTGATCTTCTGGGCAGACTCTCACACGCCTACCATCGATAACCTCGAGTCT
+
BCBC@CDD@DBBBBBBCDCCCCCC?BCCCEA?;@>?@<AD?B?BCCCCCC?EECCC?C?CCCC?C@CBBCBA@@?:99999*:?=BBFD=CBBB?DCC@BB?BBBBCD?CCDD?BBEACCC@C?CCCCCCBB?ACBD>AACCCCBBCCCBCBBBB?CCD?CB?B?BBBBBCCA@=@9:::6:=B=:::::*:B@AA>BAAABBB@AA5;;;;*;@AAC@D@DC@BBBDDCC@C?BBCBCC>AACD>DCBBCCCCBBBAABC@BBB?B9::@@@>A?BCBCCCBA
@ATNG8:04725:02302
GATGGTAGTGGCGTGAGAGAGAGACCCAGAAGATCAGGAACTCTAGAAGAATTCAGATTTTTAACACGAGAGTAAACGTAAAAAGAAGGTTTTACAAGACTACACGTTAACAATATTGCAGCAGTACGCACACAATCGAAGCGCAGTAAGGATGGCTAGTGTAACTAGCAAGAATACCACGAAAGCAAGAAAAAGAAGTACGCTATTAACTATTAACGTACCTGTCTCTTCCGAAACGAATGAGTACGAGAGAGCACACGTGTCTACCATCGATAACCGTCGAGTCT
+
//;;66<<..(-5--////;;;<AAA7=?>:<:;://)/)///;:9948;-3-39833333$3,3338899888=38899777'//)-3777+7--(-65---777;0504:7844.443:;<=<>><==>666:>65905543<;::4:9=9905><877//)/8//4<6;=788848899<3333,33333$393:8::77222/5275556:4556558;445:8838-3/6.6886///;;;<=;:44/666///688;833/(..-----28)--37..255
@ATNG8:04729:02278
GATGGTAGTATATCGCGTCGCTATCCAGAAGATCAGGAACTCTAGAAGAATTCAGATTTTTAACACGAGAGTAAACGTAAAAAGAAGGTTTTACAAGACTCACGTTAACAATATTGCAGCAGTACGCACACAATCGAAGCGCAGTAAGGATGGCTAGTGTAACTAGCAAGAATACCACGAAAGCAAGAAAAAGAAGTACGCTATTAACTATTAACGTACCTGTCTCTTCCGAAACGAATGAGTACACACTCTCATATGACACTACCATCGATAACCTCGAGTCT
+
?BBB@DCDCBBBBBBB@A@@AABCC@BBC@BDCCBC@C?ABBAB@@;@@;>;>>996>>C1C=>?=:::;/0/:19977777'5546:AAA8AAB<;;59<<>>>:>:>>;>CB>@?AACCFGHDCDBBCCC@BB::7:ABBBCBC@B?C@@=@AAAAABE?BBBGBB<??>AB<>===A;78875;7:9:+;><@@@AAAAAA<@7;;=<:>:>>BBA=ABBBABB@B?BCF>CAA>ABBBBBBCB???BBBB>>>A9:9??CC?B999A??494:DA@A???
@ATNG8:04730:02285
GATGGTAGCGCATATCATCGCAGCCCAGAAGATCAGGAACTCTAGAAGAATTCAGATTTTTAACACGAGAGTTAAACGTAAAAAGAAGGTTTTACAAGACTCACGTTAACAATTTTGCAGCAGTACGCACACAATCGAAGCGCAGTAAGGATGGCTAGTGTAACTAGCAAGAATACCACGAAAGCAAGAAAAAGAAGTACGCTATTAACTATTAACGTACCTGTCTCTTCCGAAACGAATGAGTACGAGAGTCAGAGCAGAGCATCGATAACCTCGAGTCT
+
CABB?CCCCCDBABBCBBBDBAABB=BBB?BA@@<<*0*/9:;;54.44.4744454;;;(94955599;5515<2<594444$5:494999+999.66;99;;:;7;9=C<CCC8?@BBBAABBB@@@CBCB@CCDD@BBCCDDDD?C@CBB?B@@@B@@@@CCCBBC?CF=@@A<@?=@A9>>><????@/>>8<<<@BC==><?<>=//*/588>=@=@@@?@?B@C>@@D?DCC?AAB@?@CAAA?9:9@ABBBBBBDBE???BBB?C?@@@AAAAA
@ATNG8:04735:02281
GATGGTAGAGAGACTGTAGCGCACCCAGAAGATCAGGAACTCTAGAAGAATTCAGATTTTTAACACGAGAGTAAACGTAAAAAGAAGGTTTTACAAGACTCACGTTAACAATATTGCAGCAGTACGCACACAATCGAAGCGCAGTAAGGATGGCTAGTGTAACTAGCAAGAATACCACGAAAGCAAGAAAAAGAAGTACGCTATTAACTATTAACGTTCCTGTCTCTTCCGAAACGAATGAGTACGATGAGAGAGCTCTCTCTACCATCGATAACCTCGAGTCT
+
0/99)//9:=ABAAABBAA@CCCBC?BBC@CBBBBC@D>AABCCBC?CF@B>@>?=@@@@2@=AABBBCCBAAA99:;AAAA0;;5;<@AA7@BC?BCCBCDCCCGE@BB?BCC?CBBBBCCCCDECCBCCD?CCBB?BBCBBCBC?C?B;;8;BAABCBCABB@@?B?BA?BBB@BBBCE>B@@;::999(9A>?@?AABB??<?<A===;>:=;@=@@EBBBBAA>A=AAA;A??=?@?CBBBCCABABBBBBD988=>>=>>:>8888AA5;7;A@???@@
@ATNG8:04746:02307
GATGGTAGTAGTACACTAGTCATACCAGAAGATCAGGAACTCTAGAAGAATTCAGATTTTTAACACGAGAGTAAACGTAAAAAGAAGGTTTTACAAGACTCACGTTAACAATATTGCAGCAGTACGCACACAATCGAAGCGCAGTAAGGATGGCTAGTGTAACTAGCAAGAATACCACGAAAGCAAGAAAAAGAAGTACGCTATTAACTATTAACGTACCTGTCTCTTCCGAAACGAATGAGTACTATAGACTATCTGAGACTACCATCGATAACCTCGAGTCT
+
@@@@<@=ACCBBB?>>>?=>@B>CC@@A@??A;;:929259;556<:A>8<<??=?=>>>,=3999:;<=;:;;4556@@@@+>>9=:DDD9CCCABBABCDCCC@C@BB?CCC@CCCBCCDBCCDCB@@AB>ACBB?ABDDCDCC?C?B;;<<EELCCCC?ABBBCB?BB>AAA:???>?8<???BCCCC3CC?@@AABBA@@<>;????<?<@@CCC@CCABACC?C?BCC>BBB?BBBABCCBAACCCAA?@BB???ABBBB?B899BAA<A>AAABC999
@ATNG8:04746:02317
GATGGTAGTATCTGTCTACGAGAGCCAGAAGATCAGGAACTCTAGAAGAATTCAGATTTTTAACACGAGAGTAAACGTAAAAAGAAGGTTTTACAAGACTCACGTTAACAATATTGCAGCAGTACGCACACAATCGAAGCGCAGTAAGGATGGCTAGTGTAACTAGCAAGAATACCACGAAAGCAAGAAAAAGAAGTACGCTATTAACTATTAACGTACCTGTCTCTTCCGAAACGAATGAGTACACACTCTCATATGACACTACCATCGATAACCTCGAGTCT
+
@A;;8;=CAB;96=ACBCCFDBCBBACCD@CB@@@B?B>BACBBAB>AA=A>AAABBDDD3C>AABCCCCBCCD:<<;;;;;*;A=?=BA@7BBB?CCCCCDCBB>B?@@>@CC@AAA?@@BBBCCCBBCCB?A@@@=@ABA@C?B?B?B;;:<ECBBCBC?BBBBCC?BB?B@@;??AAB>BAA>@AABA2AC@DAAAB@@@@<@<@@@@:=8<?BBC@CBCBBBB=@=@BD=CBB?BBBBBAAABCCCAABCCCCCABACCAA>A9::BEE@B?CCBBBBBB
@ATNG8:04701:02333
GATGGTAGTGTCATATGAGAGTGTGTACTCATTCGTTTCGGAAGAGACAGGTACGTTAATAGTTAATAGCGTACTTCTTTTTCTTGCTTTCGTGGTATTCTTGCTAGTTACACTAGCCATCCTTACTGCGCTTCGATTGTGTGCGTACTGCTGCAATATTGTTAACGTGAGTCTTGTAAAACCTTCTTTTTACGTTTACTCTCGTGTTAAAAATCTGAATTCTTCTAGAGTTCCTGATCTTCTGGATAGCGACGCGATATACTACCATCGATAACCTCGAGTCT
+
@>@?5><?BBBBCEEECBCBDDBBBBBBDBAA=BBBA<AB=@<@BBA@BB@BBBAB@C?BBCE?B?BBBCCBDBB=;;<<<*;@:@>BF=B<CD?BBCFCC?BABCCC?BBDDCCCC@CCB@B@ECCCAAAA;A@BC?BBBBDCBBCCDCCCBBB@BBB?CD@C?BBBBBBCCD@CBBBB;A?C=:::::*;@@@C=BBBBBBCBBB5;;<<*<BBAB?B?ADACBBCCCC?C@BBBCCC?CCD@BCCCBCCFCCCCCCDBBAAA?BBBBCAA>A?AAACCA==
@ATNG8:04709:02320
GATGGTAGTATATCGCGTCGCTATCCAGAAGATCAGGAACTCTAGAAGAATTCAGATTTTTAACACGAGAGTAAACGTAAAAAAGAAGGTTTTACAAGACTCACGTTAACAATATTGCAGCAGTACGCACACAATCGAAGCGCAGTAAGGATGGCTAGTGTAACTAGCAAGAATACCACGAAAGCAAGAAAAAAGAAGTACGCTATTAACTATTAACGTACCTGTCTCTTCCGAACGAATGAGTACGTGTGACGTACGTGAGCTACATCGATAACCTCGAGTCT
+
@@@@;;;ABBCDCBBB@BB@;@;;@9@CC?B@BAAC@EAICCCCBA>BB>B?BBDAAA@@+<;>>=BBA@@<;C<<<BA@@?@&@E9@7<B>7BBE@C@AADCA@A?C8;9@:::?ACABBCCCDBBBCC<<;<@A;;57<<=??:B=B=B@@<?BB@AAAA????BBB?BB???>?BAACA278>;>@DDCA'AA=@<>>@@?@@<A:>=AB8=9;;@@C?CCCAA??;;9;;6:00*/::>?AA8978BB@@@BA>>>A@@ABBBBBBCBC<?;??>>?B;;
@ATNG8:04709:02346
GATGGTAGCGCGACGAGCGTAGACCCAGAAGATCAGGAACTCTAGAAGAATTCAGATTTTTAACACGAGAGTAAACGTAAAAAGAAGGTTTTACAAGACTCACGTTAACAATATTGCAGCAGTACGCACACAATCGAAGCGCAGTAAGGATGGCTAGTGTAACTAGCAAGAATACCACGAAAGCAAGAAAAAGAAGTACGCTATTAACTATTAACGTACCTGTCTCTTCCGAAACGAATGAGTACGATGAGAGAGCTCTCTCTACCATCGATAACCTCGAGTCT
+
A@BB?BCBCBBACADCCCCCCCCCC=CCC@BB99;@=@?BBDCCCC?CC?B?AAABBBBB3B?BBB???BBCCC>BABBCCC5CC@B@CCD<CCC@CDCCCCCCC?B?BB?@??>@?BCBBBCCCCDD999B?BEDD@CBBBBBAB>B?BBB?ACCCCABB?BBCBBB?BB?BA@3:::99,8==<@ABBB2AD?A899@@>>?:=9=?=?5;6;ABBC@BABAACC=@=@CD9A:97:ABCECBABBBBBBBB@@?;;;?@@@@<@;;;AAA=A=???>>>??
@ATNG8:04710:02351
GATGGTAGCTCTGCTCTGACTCTCGTACTCATTCGTTTCGGAAGAGACAGGTACGTTAATAGTTAATAGCGTACTTCTTTTTCTTGCTTTCGTGGTATTCTTGCTAGTTACACTAGCCATCCTTACTGCGCTTCGATTGTGTGCGTACTGCTGCAATATTGTTAACGTGAGTCTTGTAAAACCTTCTTTTTACGTTTACTCTCGTGTTAAAATCTGAATTCTTCTAGAGTTCCTGATCTTCTGGGCAGACTCTCACACGCCTACCATCGATAACCTCGAGTCT
+
CCDC@CCA@?CDBCCDBBBBBAB@@@BBDBBC@CDDC>CB?B?ABBCCGDI:;;CCAC@DCCC@CABCBBBBB;;599:9:'4;6<;@A=BCCB7;9:6;C?BCAA@D@CDCDCDBC?BBD@C?DDDGBA@B@CCBC@DDDDCBCCCBAABC@@@@BAA@CC@C?@@CCCBB;;9;BCCC9A=B@BBBBB,A@;<;7<ACCCGCCAAADDC;A@@AB@B@DD@CBBBB@@=@?ABBBBC?AACF>CCCCCCBBBBAA@A@>@CC=B;;:@AA=A?BAABGAAA
@ATNG8:04713:02330
GATGGTAGCTATACGTATATCTATGTACTCATTCGTTTCGGAAGAGACTAGGTACGTTAATAGTTAATAGCGTACTTCTTTTTCTTGCTTTCGTGGTATTCTTGCTAGTTACACTAGCCATCCTTACTGCGCTTCGATTGTGTGCGTACTGCTGCATATTGTTAACGTGAGTCTTGTAAAACCTTCTTTTTACGTTTACTCTCGTGTTAAAAATCTGAATTCTTCTAGAGTTCCTGATCTTCTGGTGAGATATGCATGATGCTACCATCGATAACCTCGAGTCT
+
CBBA@CBBBBBBBBCCCCCCCCEB=BBCCFCC@CCCC=@@@B?@@AA000A<?@??B?B?BBBD?C9BBBA@@==B7@ACCA1BA8?998(3;;<9=BB<?@489?BAB?BBBEB>==9?AA9=:=A?89///9===<7?B@@===AAAA;=83------3=5=7@@>>>>??A7=9<<<3<=C=?@???/>>===-99=888A?==8=>=>/>=>=B=@7==///@=:9=<@<??>=::5;;A<>>>@???B>>9<<;///3395:---777+-,-<<<=??<
@ATNG8:04717:02341
GATGGTAGACATATCGTACTCTCTGTACTCATTCGTTTCGGAAGAAAGAGGTACGTTAATAGTTAATAGCGTACTTCTTTTTCTTGCTTTCGTGGTATTCTTGCTAGTTACACTAGCCATCCTTACTGCGCTTCGATTGTGTGCGTACTGCTGCAATATTGTTAACGTGAGTCTTGTAAAACCTTCTTTTTACGTTTACTCTCGTGTTAAAAATCTGAATTCTTCTAGAGTTCCTGATCTTCTGGGCAGACTCTCACACGCCTACCATGATAACCTCGAGTCT
+
<=>C@CDECBBBBDBBB?BCCBB@<<=====B?AAAE>>>9<8<BC<B>?=@ABBB>B?BDCCADACDCDCCBBC@CCCCC1::=B@@A=AD;;7;A?;A@7;;B@@?>A>>?BBCB?AAB9999CCBBBBB?CCCD;>>>@;;;@@@A@@:;:>98889;:5;:;:;AA@?994858;A.A9?:?@@@?/>>898)88>888;;;;<?BFB/@>;;>:>:?B=>99<///6:6:;<<:;66==<2;/--66--/:::=AA:===:==66//,/6;==66732
@ATNG8:04717:02369
GATGGTAGTGTGTCTCTGAGAGTAGTACTCATTCGTTTGGAAGAGACAGGTACGTTTAATAGTTAATAGCGTAACTTCTTTTTCTTTGCTTTCTGTGGTATTCTTGCTTAGTTACACTAGCCATCCTTACTGCGCTTCGATTGTGTGCGTACTGCTGCAATATTGTTAACGTGAGTCTTGTAAAAAACCTTCTTTTTTTACGTTTACTCTCGTGTTAAAAATCTGAATTCTTCTAGAGTTCCTGATCTTCTGGGTGTATCAGCGAGTATCTACCATCGATAACCTCGAGTCT
+
:;;;:>>>?C>CBB;;<A@CCDCCCBBBBCAA>B;;;6;?B?@@@@@CB=;;9955)5.5554.565566?>><==:=@@@@*444)445>)445<:5<<=9<:;<00)0;>:>BBBBA>>8<00+05779>AB>C?BBAC=B9:9B;;;@@@@AAB@@<@@?;::292949444:44.4444444#43934555555"44444)44////////)/777'7555:9=9>>96/////<6<6<<@@>>7<94:,:B@BCCBBAAACCBBAABB>B;;;A@@5;5;BB@@ABB
@ATNG8:04718:02348
GATGGTAGTGCGTGAGAGAGAGACCCAGAAGATCAGGAACTCTAGAAGAATTCAGATTTTTAACACGAGAGTAAACGTAAAAAGGAGGTTTTACAAGACTCACGTTAACAATATTGCAGCAGTACGCACACAATCGAAGCGCAGTAAGGATGGCTAGTGTAACTAGCAAGAATACCACGAAAGCAAGAAAAAGAAGTACGCTATTAACTATTAACGTACCTGTCTCTTCCAAACGAATGAGTACATAGATATTTCCGAAACGAATGATCGATAACCTCGAGTCT
+
4444.5==@B@;;<<A;CDDAAAA@3;;=:=@BA;;6:5:?@CCAA>@A>A=AC>?>C>=+<7<=====AAABC58466@@@+>9>?:@@@2??A8@?BB@@A:;6;@@@=@CA?BBBBDCCCC;;=DAAAC>AA@@<@@??D:9:?C@B;<:;AAACAAA=@@9::A<@A?A?>9<?888*9975=AACC1:9??=>:;8<=A7:58A::5;<A;@@B?BBBAA?@5:3:9/899277;>;88==;;;;333(3/3<<69@A8=>;889C;;6;<@ABAA?@@
@ATNG8:04719:02360
GATGGTAGCGCATATCAGCGCAGCCCAGAAGATAGGAACTCTAGAAGAATTCAGATTTTTAACACGAGAGTAAACGTAAAAAGAAGGTTTTACAAGACTCACGTTAACAATATTGCAGCAGTACGCACACAATCGAAGCGCAGTAAGGATGGCTAGTGTAACTAGCAAGAATACCACGAAAGCAAGAAAAAGAAGTACGCTATTAACTATTAACGTACCTGTCTCTTCCGAAACGAATGAGTACGTGTGCGACGTGTCTCCTACCATCGATAACCTCGAGTCT
+
CBCC?B;69A<CCCCCCCCEDGDDF>CCC@BBDCC?C=@@@@@@B?CB?B?AAA@AAAA2A@BBCDFCB???B>AABDDDD3DC@B5;;;.<CA?CAABDCCBB?B?BC?CBE?BABCCCCFCFCLD;;;B?B;;;=@?@?ABAA>B@CA@?@BBBBBAC@BBCDBB?BC@AAA=A@@>@,9:93:====.?A>?===AAA?>7;6;>>>5;5;>B@@=@@@?@AA>A>::9/7<<8;>>>@BBABBBAAA==399///.375739655<;A;?<?AA:::;>
@ATNG8:04722:02362
GATGGTAGCTCTGCTCTGACTCTCGTACTCATTCGTTTCGGAAGAGACAGGTACGTTAATAGTTAATAGCGTAACTTCTTTTTCTTGCTTTCGTGGTATTCTTGCTAGTTACACTAGCCATCCTTACTGCGCTTCGATTGTGTGCGTACTGCTGCAATATTGTTAACGTGAGTCTTGTAAAACCTTCTTTTTACGTTTACTCTCGTGTTAAAAATCTGAATTCTTCTAGAGTTCCTGATCTTCTGGCGCTCTGTCACGTCTGCTACCATCGATAACCTCGAGTCT
+
@;;A@DCCCCCCCEDCCBBBCBBDDEBABB;;4:@A?8@A=@>ADCCCGG@AA?;9458@@592:@CCB@@00,-838==<<,-.)/89:1<;<<266=8==05999>A=BBCBBBBB?BA@=@=BCBBBBAA=@@AC@CBBBBBBBCCCCBCBBB@BBB?AA?C?BBBDBBCCC?B;;;;.;>A>;<<;<*;BBCD=C;;;CB;;:;9@>@@,?AA;;6;>AC@ABB;<;B?A?BCCBBB8;;B>BEAB;;;;EDBBBB@@@B@@=@@@@A::6:?ADCBBBAA
@ATNG8:04724:02349
GATGGTAGGCGAGAGTGAGACGCAGTACTCATTCGTTTCGGAAGAGACAGGTACGTTAATAGTTAATAGCGTACTTCTTTTTCTTGCTTTCGTGGTATTCTTGCTAGTTACACTAGCCATCCTTACTGCGCTTCGATTGTGTGCGTACTGCTGCAATATTGTTAACGTGAGTCTTGTAAAACCTTCTTTTTTACGTTTTACTCTCGTGTTAAAAATCTGAATTCTTCTAGAGTTCCTGATCTTCTGGTATACACACTCGCTCGCTACCATCGATACCTCGAGTCT
+
BA=A8<<B<@@AA;;6;;A>;6:FFCBBCB;;6;AAA<BB?B?B<;;BBB?CAAA@;?;:::A@D@CDCBBBBBA==><<<,99,8998,7A@A?C::49A9=>>A;;4<A@A====59:<0817?B@;;;@6::==,//68<<????@??><>A=BAA;88188>>AA?<<56/25755)5284:;CCCC'>>////(//5/..---.(.333'3799;6;55505?A=::::=9=>=>>B=BBB=??;::;>>>@>>>>>A@?::5;=9::6332772222,,
@ATNG8:04725:02345
GATGGTAGGAGACACGTCGCACACGTACTCATTCGTTTCGGAAGAGACAGGTACGTTAATAGTTAATAGCGTACTTCTTTTTCTTGCTTTCGTGGTATTCTTGCTAGTTACACTAGCCATCCTTACTGCGCTTCGATTGTGTGCGTACTGCTGCAATATTGTTAACGTGAGTCTTGTAAAACCTTCTTTTTACGTTTACTCTCGTGTTAAAAATCTGAATTCTTCTAGAGTTCCTGATCTTCTGGGCAGACTCTCACACGCCTACCATCGATAACCTCGAGTCT
+
<444.499;?CCCCCCBAA=@>?CB<<;>>==9;;@==>=9>8696==BD:B>=<@9><?><B8B@BBBBBB@;A9999:9$7939798+797;.83?9?B?AABBCC>AAAB>BBB=AAA=A=AAA;;;;;<?@@@<@@D@@@@::;ABA677>4788:>=1819;;????AA:=;;;;/;9>9=====.=BBBB:A@@@@@@???:=>=>/>;;:?;?:>>:>@@A@@@;@;@@CBAA:99==6=///<<<>AAAB@==:==<=B;;;B>>:==?99;9666
@ATNG8:04726:02329
GATGGTAGTCTCAGATAGTCTATAGTACTCATTCGTTTCGGAAGAGACAGGTACGTTAATAGTTAATAGCGTACTTCTTTTTCTTGCTTTCGTGGTATTCTTGCTAGTTACACTAGCCATCCTTACTGCGCTTCGATTGTGTGCGTACTGCTGCAATATTGTTAACGTGAGTCTTGTAAAACCTTCTTTTTACGTTTACTCTCGTGTTAAAAATCTGAATTCTTCTAGAGTCCTGATCTTCTGGGTCTCTCTCTCACGCACTACCATCGATAACCTCGAGTCT
+
B;;95:55;CCBBCBCBCCCCCCBBBCCBC??>@CDD?BB?CACCBBCBB@CBECC?B>@=9:44.44<:::>6525>CCC3BB=ABFD>B?;;7:@B>CE:;;@BAB?BBDCBBCC?@@CAB?CCBBBBA@=@BBB?CAAABBBBBABB;;;CC@;<;>AA6;5:?@@BCCBC@:;:@B4:2:=:;;;;*;A;;;7;;EDACBBAA5;;;;*;;;;A<@=AC@DBBCA@@A>ABBBBA>B;;<0<A@AAA;;;AABCBA;;;@<@;;;ADD=@=@BCCCCBB
@ATNG8:04726:02330
GATGGTAGCAGACGTGACAGAGCGCCAGAAGATCAGGAACTCTAGAAGAATTCAGATTTTTAACACGAGAGTAAACGTAAAAAGAAGGTTTTACAAGACTCACGTTAACAATATTGCAGCAGTACGCACACAATCGAAGCGCAGTAAGGATGGCTAGTGTAACTAGCAAGTATACCATGAAAGCAAGAAAAAAGAAGTACGCTATTAACTATTAACGTACCTGTCTCTTCCGAAACGAATGAGTACTATGTAGAGCTCTATACTACCATCGATAACCTCGAGTCT
+
AAA@?BBBBCCCBBBBBCIGCCBBB@CCC?CBBDCC?B9;:BBDCC@CC?C<??CAAABA2A?BBACCDC:98>8:3;;ABB2CE?C5;<;*0@@;0000>:=>C9A>CC@DBA?BBBBCCCCCBCCCCCBB@BCBC@BBBCBBBC?C@F@@>ACBCCCBB?CBAA?>;?AAABB<@@>??87736777799%8;8;878@@@@@:>:=>AA<@<??BBB@DBA@@CA5:6:>>9?::6:AACBBCBBBCCBBBBB>>>>>CAAAB<?888@@G<?;?AAAA;;;
@ATNG8:04731:02339
GATGGTAGCACGAGTCACTCATATCCAGAAGATCAGGAACTCTAGAAGAATTCAGATTTTTAACACGAGAGTAAACGTAAAAAGAAGGTTTTACAAGTCTCACGTTAACAATATTGCAGCAGTACGCACACAATCGAAGCGCAGTAAGGATGGCTAGTGTAACTAGCAAGAATACCACGAAAGCAAGAAAAAAGAAGTACGCTATTAACTATTAACGTACCTGTCTCTTCCGAAACGAATGAGTACAGAGAGTACGATATGTCTACATCGATAACCTCGAGTCT
+
ABBB@BBBCCBBBCCCCCCCBBBBB@BCC@CDCBAA=A>BABBCCC@BC?A@AAA?????1??CEBAAACBBBE>@8;9999(;@7<6???4BBB?D<;;AAA;<;;@CC@BBD?CBBBCCCCCDBBBCABB@CCBB?BBBBBCBB@B?C999:BBBBBCC?AABCBB?BB?AAC?BB??=5<993988888%8=:=978AAHAA;@;>>DD<@;@@BBB@CBBBBDD?B?ACC@CBB?BBBBCCACCCCAAC@@ACACBAA?;;A@=>>A@@688:@@@A>>=
@ATNG8:04739:02326
GATGGTAGACATATCGTACTCTCTGTACTCATTCGTTTCGGAAGAGACAGGTACGTTAATAGTAAATAGCGTACTTCTTTTTCTTGCTTTCGTGGTATTCTTGCTAGTTACACTAGCCATCCTTACTGCGCTTCGATTGTGTGCGTACTGCTGCAATATTGTTAACGTGAGTCTTGTAAAACCTTCTTTTTACGTTTACTCTCGTGTTAAAAATCTGAATTCTTCTAGAGTTCCTGATCTTCTGGGCAGATTCTCACACGCCTACCATCGATAACCTCGAGTCT
+
A@?@7?=ABCDBBBCCDDCCCAAADEDBDA@@=@AAB=AA=A=?@@CCCDACBBBB?B@BBBBBB=BBBCCCCBC?BB=<<+==4<888'29:7<@@@:??=??;AAB<??@@>>>=9>=>:=9?B==<>>=:??>>;>@@?=>>BA@@@@@?>?:=@?=@@<@;??@@@B>>>=@@@@@6?:>988888(8>7770779///=76:<AAAA.:@A@@<@:;;5:@>>7--,-,--99<@166=<2<666@9@???BB>>97;;;6;/--7--*/7;;89=A@>
@ATNG8:04743:02336
GATGGTAGTCTCAGATAGTCTATAGTACTCATTCGTTCGGAAGAGACAGGTACGTTAATAGTTAATAGCGTACTTCTTTTTCTTGCTTTCGTGGTATTCTTGCTAGTTACACTAGCCATCCTTACTGCGCTTCGATTGTGTGCGTACTGCTGCAATATTGTTAACGTGAGTCTTGTAAAACCTTCTTTTTACGTTTACTCTCGTGTTAAAAATCTGAATTCTTCTAGAGTTCCTTATCTTCTGGGTCTCTCTCTCACGCACTACCATCGATAACCTCGAGTCT
+
C;;::==CCCDCCCBBCDCCCCCB@BDDCCAA?ADDACC@B@BCCCDBB?BCCCD?C?BBCC@C@BBCCBCEED=@?>>>0>B>BBCD>CBBCACID?CD9;;ACCD@CBCCBBBB@CCE?A?BCCC@B9999CCC@CA@@CBBACCBBBBBBD?CCC?AA>A=@ABBBDGCC@BCBCC<B=A>;;:;:*;AABD;;;CBCCA@@A5;;;;*;@@AB@BADI@ECDDBBB?A@D@DCCB?B@BB<AAAABAAABBCA@@@AAA@?BAA@D@A=?=?BB?@?BB
@ATNG8:04743:02348
GATGGTAGTGTCATATGAGAGTGTGTACTCATTCGTTCGGAAGAGACAGGTACGTTAATAGTTAATAGCGTACTTCTTTTTCTTGCTTTCGTGGTATTCTTGCTAGTTACACTAGCCATCCTTACTGCGCTTCGATTGTGTGCGTACTGCTGCAATATTGTTAACGTGAGTCTTGTAAAACCTTCTTTTTACGTTTACTCTCGTGTTAAAAATCTGAATTCTTCTAGAGTTCCTGATCTTCTGGTATGACTAGTGTACTACTACCATCGATAACCTCGAGTCT
+
BCCC?CBB;;6=@DBBCCCCCBDCDDBCCCCC@CCC@CC@DA=;;CCEJADDBAB@E@@AAC@C@CCCDDCCCC@BBBBB2A@=AABA=BBCC@CCGACC@CCCCCC?AADDDCCC@CCC@C@CCBCBBBB>ABBB?B@AACBBBBCBBECBBC@CBA>AB?B?ABABBBCBB=@;;;;.;5;5;;;;;*;A@@@0;;A@@@A@?A4;9:9(9@@@@?C@CCABBBDDDEAE@;;;CBA>BBC?BBBBCCAAAAACCCBCCCBB@BAAAA;;7;@BBCAAACB
@ATNG8:04746:02358
GATGGTAGCAGACGTGACAGAGCGCCAGAAGATCAGGAACTCTAGAAGAATTCAGAGTTTTAACACGAGAGTAAACGTAAAAAGAAGGTTTTACAAGACTCACGTTAACAATATTGCAGCAGTACGCACACAATCGAAGCGCAGTAAGGATGGCTAGTGTAACTAGCAAGAATACCACGAAAGCAAGAAAAAAGAAGTACGCTATTAACTATTAACGTACCTGTCTCTTCCGAAACGATGAGTCGAGAGTCAGAGCAGAGCTACCATCGATAACCTCGAGTCT
+
<<<@@CDECBCCCDBCCA>>BBB@@<@@@=@CBAAC<@<@AA???B@BB>A>@A@?9999(99>@BCDCC??=?5>>===??.?@;@3999*0==;00//==>?B>B>BA8>==:=?>>BCCCCCDCBBBDE@BB@@=@AA@CC@?=@?B@@?@CCBDCCC@BBBF??=?B?BDC?BB999+9<<999:9::%:@<A:9:CA?;;6;9=<AA<@=>>CCCACBCBCBD@C@BAA<A:;:BCCBBBBBBBDCCCCCCBAACCBCC=@999@BD=A=@CCCCAAA
@ATNG8:04702:02387
GATGGTAGTGTCATATGAGAGTGTGTACTCATTCGTTTCGGAAGAGACAGGTACGTTAATAGTTAATAGCGTACTTCTTTTTCTTGCTTTCGTGGTATTCTTGCTAGTTACACTAGCCATCCTTATTGCGCTTCGATTGTGTGCGTACTGCTGCAATATTGTTAACGTGAGTCTTGTAAAACCTTCTTTTTACGTTTACTCTCGTGTTAAAAATCTGAATTCTTCTAGAGTTCCTGATCTTCTGGACAGAGTGTGCAGATACTACCATCGATAACCTCGAGTCT
+
BC:;46>AB@<@DCDCCCCCCDCCC?@ABBBB?BBDB=BC?A?ADCFICCACDCCC@D@CCBB?BABCCCBBBCB?BBDDD3CC>@@@@;@BBC@CCB?BB9;<BBBC@CBCCGCIC@CBB@B@CC@CBCCB@CCCC>BBBBCCBDCCCCBB@@@?ABB@CG@C@BABBCCCBB>A;;;;.;<@=AAAAA0@BABC:=;DGCCCCAA?ACCC2@@BBB@B@BBBDDCDEBB?B?BBBBBB@A@A@EDDFCBCBCCBCBCCCBCBB?B:::@@?=@>ABBCBBBB
@ATNG8:04707:02385
GATGGTAGGCGACATACATACGCGCCAGAAGATCAGGAACTCTAGAAGAATTCAGATTTTTAACACGAGAGTAAACGTAAAAAGAAGGTTTTACAAGACTCACGTTAACAATATTGCAGCAGTACGCACACAATCGAAGCGCAGTAAGGATGGCTAGTGTAACTAGCAAGAATACCACGAAAGCAAGAAAAAGAAGTACGCTATTAACTATTAACGTACCTGTCTCTTCCGAAACGAATGAGTACGTGTGCGACGTGTCTCCTACCATCGATAACCTCGAGTCT
+
AA@@<A>A<@@@BBCDBBBCBBBBC@CDDABB@@@@?@@CCCCBBB@BB=?=?ABCCDDD5GACCCBABBBCCC>C@@@DDD5CC@C@CCC<CCD?BBEDBBBBB?B@AA>AAA>AAA:;<DDCCCCCDCCC?BBBB?AA@?@A?@;A?B;;:;CCCCBCC@CBBBBB<??<???;??>>?+:9:3:???@2@B?B89:CDBBC>=:>@AA<>;>ADBB=@@@?A@A<@:@@@8?;;49??AACA@?9989@?@@BABB??>?BB<A?77://+/9=<==A>==
@ATNG8:04708:02413
GATGGTAGTATCTGTCTACGAGAGCCAGAAGATCAGGAACTCTAGAAGAATTCAGATTTTTAACACGAGAGTAAACGTAAAAAGAAGGTTTTACAAGACTCACGTTAACAATATTGCAGCAGTACGCACACAATCGAAGCGCAGTAAGGATGGCTAGTGTAACTAGCAAGAATACCACGAAAAGCAAGAAAAAGAAGTACGCTATTAACTATTAACGTACCTGTCTCTTCCGAAACGAATGAGTACTATAGACTATCTGAGACTACATCGATAACCTCGAGTCT
+
A@@<;>>>C@@;666><<<B;=:BB=B?@=@@<;;;4:8;;=;;00*0/(/699;@B===+B>BBBBBBAA?@@:@@ABCCC3AA=A?BCC:BCCACECCCCCCC?B@BD@CCCAA@@CBBCCEEEEFCBBB@BBBB<@@?@@B;:7;@CAB?BBBBAA@@=@AACBB@CC?BB>8<<9999*9998===>=.>A=A<>?AA?=>;>=A@@@<@<@>BBB@BBCCBCC>A>AC@9@??<?BAACCBAAACCCAAABCDDCBBBCAAACBBBCC>A>ABDBBBAA
@ATNG8:04711:02387
GATGGTAGCATCATGCATATCTCACCAGAGATCAGGAACTCTAGAAGAATTCAGATTTTTAACACGAGAGTAAACGTAAAAAGAAGGTTTTACAAGACTCACGTTAACAATATTGCAGCAGTACGCACACAATCGAAGCGCAGTAAGGATGGCTAGTGTAACTAGCAAGAATACCACGAAAGCAAGAAAAAAGAAGTACGCTATTAACTATTAACGTACCTGTCTCTTCCGAAACGAATGAGTACGATGAGATCTCGTGTGCTACCATCGATAACCTCGAGTCT
+
CBBC@DBBBEDCCAAAFGDCBBBCB@BBBBAABAB?B?DBBAAAC?CC?C?BBB@A@@?+:6?@<@??A::8=/<;?99::);=8<5;;;0;B@=@@9;9@@@@???BB?FBB?@@BABCCCGCBBBB@@@@CCAA?BACDDEAA?B@C@@=@BBBCBBB?BBBBBC?CC>ABB?A??=>5<<<89999::%0=9////;;???=D;?>?@=B=>>BBB?BCCAAAC@B?BBG>BBB>AABBBBCCBBACAAABBBB>>>@@@@A<@:::@::7:=B@>>>D>?
@ATNG8:04714:02409
GATGGTAGGCGAGAGTGAGACGCAGTACTCATTCGTTTCGGAAGAGACAGGTACGTTAATAGTTAATAGCGTACTTCTTTTTCTTGCTTTCGTGGTATTCTTGCTAGTTACACTAGCCATCCTTACTGCGCTTCGATTGTGTGCGTACTGCTGCAATATTGTTAACGTGAGTCTTGTAAAACCTTCTTTTTACGTTTACTCTCGTGTTAAAAATCTGAATTCTTCTAGAGTTCCTGATCTTCTGGCGCTCTGTCACGTCTGCTACCATCGATAACCTCGAGTCT
+
ABBC@CCC?CBBBCCCCDCC9<;DFEDCCC@@?@BCD=BC@D@DBCCCCC@BBCCG@C>AAAB?B?CCCAABCCC?BBBBB3A?=?;=?7?AAD@CBB?BC:889A::5:BBAA=;=:>AF6858AAA>>>A<AAAA<AAA>>>@A@@>AAA;;;:@<<9<=8<;?>>>BBA==6=>===/=8<7::999):>6660666///@;<?;@BBB/B???B:>:;;6;>>?>>><@<@@A?@?7::=<<===>>>>>AB>>>>>@@@@<????@AA<@<@A<><@A@
@ATNG8:04719:02372
GATGGTAGCACGAGTCACTCATATCCAGAAGATCAGGAACTCTAGAAGAATTCAGATTTTTAACACGAGAGTAAACGTAAAAAGAAGGTTTTACAAGACTCACGTTAACAATATTGCAGCAGTACGCACACAATCGAAGCGCAGTAAGGATGGCTAGTGTAACTAGCAAGATTACCACGAAGCAAGAAAAAGAAGTACGCTATTAACTATTAACGTACCTGTCTCTTCCGAAACGAATGAGTACTGCGTCTCACTCTCGCCTACCATCGATAACCTCGAGTCT
+
=:>@::<?:9@::5555555<555;4999255?A@B=B49:>>>=A;;9457;>??:<<<+<8=><<<;;;:::488;>A@@+?@<@7;;;0999277/////==:><=<7<::0533:::;<<555=<@@B;>>>@:999<>998:>=>??<?CABBBBB>AAAAAA>@>;6;;/0/0/)//63/////$25.55::7555:6A27788254:9@AD7:9??=;=9:9:;;3:00)/>9:<B@@@B@@??><000>>>@694:7;889;882<7<<BBBBBC
@ATNG8:04722:02415
GATGGTAGGACGAGCGTCTGAGAGGTACTCATTCGTTTCGGAAGAGACAGGTACGTTAATAGTTAATAGCGTACTTCTTTTTCTTGCTTTCGTGGTATTCTTGCTAGTTACACTAGCCATCCTTACTGCGCTTCGATTGTGTGCGTACTGCTGCAATATTGTTAACGTGAGTCTTGTAAAACCTTCTTTTTACGTTTACTCTCGTGTTAAAAATCTGAATTCTTCTAGAGTTCCTGATCTTCTGGGTCGTCTATCATGTACTACCATCGATAACCTCGAGTCT
+
@;@;:>;?=@@<<<;;;;>AABCC@BCCCE<<6;@@@8@B5;7;BBCFCB@BCCCC@CACCCB@C@BCCCCBBBC>;;;;;*;C>BBCC>BBCE?BBCACD?;;;CBB@FCCCDFCC?BBD@C?ECCCCBBC@CCCD?BCCCCCCBCCCCCBBBB?BDD?CC?C?BCBBBCCBB=@@AAA7@=@=;;;;;*;BBBE=AACCDCCBBA5;;;;*;AABB@B@CD@CDCCCCC@C@BBCCCC?BABB>BCDCBBBDCCCCBBCCEF@C:::A@@<@?BBCDDAAA
@ATNG8:04724:02389
GATGGTAGCACGAGTCACTCATATCCAGAAGATCAGGAACTCTAGAAGAATTCAGATTTTTAACACGAGAGTAAACGTTAAAAAGAAGGTTTTACAAGACTCACGTTTAACAATATTGCAGCAGTACGCACACAATCGAAGCGCAGTAAGGATGGCTAGTGTAACTAGCAAGAATACCACGAAAGCAAGAAAAAAGAAGTACGCTATTAACTATTAACGTACCTGTCTCTTCCGAAACGAATGAGTACGAGAGTCAGAGCAGAGCTACCATCGATTACCTCGAGTCT
+
><@==BBDCBBBBBBB;66@A@ABB7@CC?@AAABC@B?BCCA@@B>BB?C?AA?;8997$36:;<=BB>:?A?677;4;@@@0BC@C@CCC0@@@499A@994444)47:=:@BB9<@ABCBBCCBBBB;;;C@DEDD>@???@@??<@?C@@=@;;:CAAA?BBEBBC???:999;>?999,3375;;;;<;'7=:@557AB@@@=A;>>>?7;7;;@AB?BBCBBBC?B?BBB=BCC@BBBBBBCCCCAAAACCBAACDCBA??@<@688==077:=AAC@@::
@ATNG8:04725:02383
GATGGTAGACATATCGTACTCTCTGTACTCATTCGTTTCGGAAGAGACAGGTACGTTAATAGTTAATAGCTTACTTCTTTTTCTTGCTTTCGTGGTATTCTTGCTAGTTACACTAGCCATCCTTACTGCGCTTCGATTGTGTGCGTACTGCTGCAATATTGTTAACGTGAGTCTTGTAAAACCTTCTTTTTACGTTTACTCTCGTGTTAAAAATCTGAATTCTTCTAGAGTTCCTGATCTTCTGGGCTGCGCTGATATGCGCTACCATCGATAACCTCGAGTCT
+
>ABC>B<BCCBBAC;:6<A@;@BBBBDCC@A@>@BAB=@@=?=CAAABCC=A@A??9??BCCC>B6::<CC?CCC@A@@@@.;;179==3=;;:<AAC@CB@AA@CBC?@ACB@@?B?AAA?B=@A@:98AB?AAAA<>?ABBCBBB?B????;;18895;;:?;888>@AABE7;:===1=;@;?????/>=888-9;;;>?>===:=AA@*;55588<4;=;????8877=7<;;;;;4---947---@776:;;;8//66//)/578<=B<@;@AAAABB;
@ATNG8:04736:02419
GATGGTAGATACTCGCTGATACACCCAGAAGATCAGGAACTCTAGAAGAATTCAGATTTTTAACACGAGAGTAAACGTAAAAAGAAGGTTTTACAAGACTCACGTTAACAATATTGCAGCAGTACGCACACAATCGAAGCGCAGTAAGGATGGCTAGTGTAACTAGCAAGAATACCACGAAAGCAAGAAAAAAGAAGTACGCTATTAACTATTAACGTACCTGTCTCTTCCCGAAACGAATGAGTACTGTATCTATGTGTGCGCTACCATCGATAACCTCGAGTCT
+
CCAA>ACCCCCDCCCCCBFBBACCE>CBB@BCCBBB?C@BBBCCCC?CC=B?BBB@AAAA2AABBBDBBAAAAA;=9;;;;;*;C>C5;;;*9BC>ABABCDCBBAC@BB@CDD?BB@CBDDCCBBCCCCCC@CA@?<@@@@BBBB>C@CBB?BCCDDAAA?CBBBBB>>>9?@@;@@:::,7;;5889899%9?>A?>;AAC?>:>:<<DD7;8;ACCC@CBCBBCC?BB<ACC=C997:BABBBCBBBBBBBABBBBBAAAACCD?@==>>@A=@;@DAAA===
@ATNG8:04737:02401
GATGGTAGTATCTGCACACTCTGTCCAGAAGATCAGGAACTCTAGAAGAATTCAGATTTTTAACACGAGAGTAAACGTAAAAAGAAGGTTTTACAAGACTCACGTTAACAATTTTGCAGCAGTACGCACACAATCGAAGCGCAGTAAGGATGGCTAGTGTAACTAGCAAGAATACCACGAAAGCAAGAAAAAAGAAGTACGCTATTAACTATTAACGTACCTGTCTCTTCCGAAACGAATGAGTACACACTCTCATATGACACTACCATCGATAACCTCGAGTCT
+
@<=C?BBCB@@=00/:<IGDCBBBB@CCFB;9;CBC@C??@BCCAB?@@=??BBCBCCCC3C?BEE???A@9992:?CCDDE5BC?B?CCB7CBB>BBBBCCC;;6;>AA?CDD9<;A@ACBBCGDCBCBBB@CDCC@CAAAAA@?<@@BAB@BCCDBDBD@CCCBBB?AA=A@A<??CCA8?::3:?>?@A(@B>B989BB>AA:=:=>>>;A<>;AAB@DFBBACC8:8:@@;???=AAABBBDCCCBBB???AABC?@?BBCC?B9::A@@<?<?B@AACBB
@ATNG8:04740:02392
GATGGTAGCGCATATCAGCGCAGCCCAGAAGATCAGGAACTCTAGAAGAATTCAGATTTTTAACACGAGAGTAAACGTAAAAAGAAGGTTTTACAAGACTCACGTTAACAATATTGCAGCAGTACGCACACAATCGAAGCGCAGTAAGGATGGCTAGTGTAACTAGCAAGAATACCACGAAAGCAAGAAAAAGAAGTACGCTATTAACTATTAACGTACCTGTCTCTTCCGAAACGAATGAGTACAGAGAGTACGATATGTCTACCATCGATAACCTCGAGTCT
+
CAAA<A0//;9@@ABBCBBCCCCDD>DFFBCCCBBCAE?CBCCDCB@BB?B?AAC;;;;;.;?CBCCCCCDDDD>BBADDDD3CC@C@HFI=CBBACBCEGCDBB?B?A@=:::8;;ACBBBBCCBCCCBCCACCCC@BBBBCBBB>A>B:96:BBAACBB@BCCAAA?BB=AAA7:9ACC:@??9<<<<<,=@>A9::BBABB?C@B?;;=A<>=BBB?BCDCCCB?B@CED>CCC>;;:BCBBBACCCBDBBBDBBABBB@??<?<=>?781818<=>A>>?
@ATNG8:04743:02376
GATGGTAGTATAGAGCTCTACATAGTACTCATTCGTTTCGGAAGAGACAGGTACGTTAATAGTTAATAGCGTACTTCTTTTTCTTGCTTTCGTGGTATTCTTGCTAGTTACACTAGCCATCCTTACTGCGCTTCGATTGTGTGCGTACTGCTGCAATATTGTTAACGTGAGTCTTGTAAAACCTTCTTTTTACGTTTACTCTCGTGTTAAAAATCTGAATTCTTCTAGAGTTCCTGATCTTCTGGTGTCTGATCTGTATCACTATCTATAACCTCGAGTCT
+
BBBB?CABACDGCBBCCCCCECCBCCBBBBBB@BBBB=CC>A>AAAAAAB>??@@?;?<>?AC?C?CCDAABB=C>A@?>@.??8<;;8-5BAC@CAB@BC<?>@?BB=A>>>@><<8<<=8=:=AAA@@@A<AAAA7:9A<99;?A@@@B===A>=>=<@@<@;>>==><==>:<<AAA5A;>88////(/9---)--3---8557-5522$2777:4<4<>:>A@@???7:6:?<<=A=@?B;;;;?;;;B@@@>>>AAA?>?@@@AA;A;AAAAAA>>
@ATNG8:04743:02416
GATGGTAGGCGTGTGAGAGTCTGCCCAGAAGATCAGGAACTCTAGAAGAATTCAGATTTTTAACACGAGAGTAAACGTAAAAAAGAAGGTTTTACAAGACTCACGTTAACAATATTGCAGCAGTACGCACACAATCGAAGCGCATTAAAGGATGGCTAGTGTAACTAGCAAGAAATACCACGAAAAGCAAGAAAAAAGAAGTACGCTATTAAACTATTAACGTACCTGTCTCTTCCGAAACGAAATGAGTACCTCTCAGACACTCGTCCTACCATGATAACCTCGAGTCT
+
A@BD?BAA=A@@@CCBBBBBBABAB>BCC@CCBBBCAD@BBCBCCE@BB?B?BB@;9999)8<@@BCAAABBCC9<<:00000%0>;>:@==*//;177:ABCC??3818>:=??;?A@>=>AAAAA?A<<<C=AB=;:=@@<<=188*8:>>B?BBA@@>7605899992777(777/39<:99+3..).89999%994;;9957:<<088*8:::1818:9871799<<;=4:48::1:;;;,9=>A@BB@CCCCBCCCCA@@CED?BCC?@@@CBA?B?AAABCC::
@ATNG8:04701:02441
GATGGTAGATACTCGCTGATACCACCCAGAAGATCAGGAACTCTAAGAAGAATTACATGATTTTTAACACGAGAAGTAAAACGTTAAAAAGAAGGTTTTACAAGACTCACGTTTAACAATATTGCAGCAGTACGCACACAATCGAAAGCGCAGTAAGGATGGCTAGTGTAACTAGCAAGAATAACCACGAAAGCAAGAAAAAGAAGTACGCTATTAACTATTAACGTACCTGTCTCTTCCGAAACGAATGAGTACACACTCTCATATGCACACTACATCGATAACCTCGAGTCT
+
88:<5;;;<<5//:///5--//)/:;)//:6:==5550424999969916616(///////666'738777333,33333&33/)/;;;'//)/27::.::<89444444444(328:4::<8<;;8;;<999959599934448:38:<;534:-42444.4<<<<=<=6::;;99233/3<8<;>8666(///(-----$-73///88777=6A9;;7<:=786;@?=@9999<=8<239<5;7738=<>=<98777777333334448443:;;;333:;6=8444;:::=
@ATNG8:04705:02424
GATGGTAGACATATCGTATCTCTGTACTCATTCGTTTCGGAAGAGACAGGTACGTTAATAGTTAATAGCGTACTTCTTTTTCTTGCTTTCGTGGTATTCTTGCTAGTTACACTAGCCATCCTTACTGCGCTTCGATTGTGTGCGTACTGCTGCAATATTGTTAACGTGAGTCTTGTAAAACCTTCTTTTTACGTTTACTCTCGTGTTAAAAATCTTAATTCTTCTAGAGTTCCTGATCTTCTGTGTCGTCTATCATGTACTACCATCGATAACCTCGAGTCT
+
CCBB?CDCBBBCCCCBBCCCCCCCCCCCCCB@A@@D<AA?A?AAABBBB?BBBBB?B?BBBB?A?BBBBCBCBB?CBCCD3BA=;556(8:99>AAB?BC@??>BB@=??????<=8>>@<@<AAAAA<9<<AA??9>>@>;;>>@@@BA>>>A:>>?=@@<@<>>>@@BAAA:>=@AA6A=B;==<<<*<=776.777///>::>;?DDD/A==:=<A==@9@///===5959??>>?7;;>ABBBAAAAA?????????>@<@:::@??<?<AB>>>@@A
@ATNG8:04707:02445
GATGGTAGTATCTGCACACTCTGCCAGAAGATCAGGAACTCTAGAAGAATTCAGATTTTTAACACGATAGTAAACGTAAAAAGAAGGTTTTACAAGACTCACGTTAACAATATTGCAGCAGTACGCACACAATCGAAGCGCAGTAAGGATGGCTAGTGTAACTAGCAAGAATACCACGAAAGCAAGAAAAAGAAGTACGCTATTAACTATTAACGTACCTGTCTCTTCCGAAACGAATGAGTACACATCGTCGTGTCGTGCTACCATCGATAACCTCGAGTCT
+
CBBD@CBBCBBBBBBCCCBBBDCC?CDC@:;;BAA?C@BBBCBBA@??=?@AACAAAA@2@?AABCBBAAACD>BA@?>?=.?A>B?BCD9B>@:>>AAA@@??=?<@@<@@@9=<=<@>==AAAA@>A?A=888<8;;=ADC>=;><A9:7;@@@AAAA=@AAAAA?AA:@@@8<;677)8::49>DCD/8707A<<=?AAA<@=DAAA7>9>@9;;;A<=<>>>:=9>AC7>BB?A=<@>>667ABBBB>??BA???:::::5::?;A??<?<AAA@@@;;
@ATNG8:04708:02427
GATGGTAGCTCTGCTCTGACTCTCGTACTCATTCGTTTCGGAAGAGACAGGTACGTTAATAGTTAATAGCTGTACTTCTTTTTTCTTGCTTTCGTGGTATTCTTGCTAGTTACACTAGCCATCCTTACTTCGCTTCGATTGTGTGCGTACTGCTGCAATATTGTTAACGTGAGTCTTGTAAAACCTTCTTTTTACGTTTACTCTCGTGTTAAAATCTGAATTCTTCTAGAGTTCCTGATCTTCTGGTATACACACTCGCTCGCTACCATCGATAACCTCGAGTCT
+
B=B=:===B=>;;@ACCA<<=??;;;;:=;44.44493:=9>:>;;@=?>:@E;668<056658>9<<<665=;;;7444444#4;6::<<6<=<=8<5/)/:)///89;3:555::;:055?=??CDC@CCCC@AA@B@DBCBBAA<;;;9??@CB<@@B89:?A=BB::6;;>>9<<=@@2A:E;;;???.::CCC>BBBAAA;;:>2:9:*9==99099BBADDBBA9969499@@?@?@?A?AFAABC;;;B@@@CABCCCB>AA00000*09==@>???B
@ATNG8:04714:02449
GATGGTAGGACGAGCGTCTGAGAGGTACTCATTCGTTTCGGAAGAGACAGGTACGTTAATAGTTAATAGCGTACTTCTTTTTCTTGCTTTCGTGGTATTCTTGCTAGTTACACTAGCCATCCTTACTGCGCTTCGATTGTGTGCGTACTGCTGCAATATTGTTAACGTGAGTCTTGTAAAACCTTCTTTTTACGTTTACTCTCGTGTTAAAAATCTGAATTCTTCTAGAGTTCCTGATCTTCTGGTGCGCTGATATGCGCTACCATCGATAACCTCGAGTCT
+
CBCB;D=B?BB@@;AABCCCCCCC?BBBCC99;9BBC>CC?B?BDCCCCC@CBEBB?B?ABBB@CGDDCCCCCCC@CCCCC1BB?BCCF>BBBB>BBB>BC?@AAA@A@ICCCBBBD@CBD@D@CCCDCBBC@BCCC?BCB@A@BBBABBA;;;F@BBC?BB>@=@ABBBCEDI@A;;;;.;>A@ABBBB2BBBBI=AAAABCCBBB<AB@A,ABABB@C@CC@CCCCCBB?B?@A@BCC@C@A=AABBCCCECCAAABBBAB>B@@@BBC@C?CCCBBBCC
@ATNG8:04717:02444
GATGGTAGCTCTGCTCTGACTCTCGTACTCATTCGTTTCGGAAGAGACAGGTACGTTAATAGTTAATAGCGTACTTCTTTTTTCTTGCTTTCGTGGTATTCTTGCTAGTTACACTAGCCATCCTTACTGCGCTTCGATTGTGTGCGTACTGCTGCAATATTGTTAACGTGAGTCTTGTAAAACCTTCTTTTTACGTTTACTCTCGTGTTAAAAATCTGAATTCTTCTAGAGTTCCTGATCTTCTGGATATGAGTGACTCGTGCTACCATCGATAACCTCGAGTCT
+
55<<:<<<DC@@ACCCBCCCCCCCCBCCB;:;:@???;@B?BAEEBBBCCIHA@;<5;5;<<=:>:==>C?C==<8444444#4<7<4//)////,//<8:<7;;@ABC@CBBBDEDG@A@B>A=CBAABBBB@BBBB@IDC;;;@CCCCCBCBAA?A<<9;B?B?BCDCCCBAA?@@BDD;F;;:;GGEE5GBBBG?FCBCCBAAAB5;;;;*;;;;B@C@DJ<;0@@@00-06:::===;<::4:A::9AABDCB@@@@@@BBB@C@<<@00-0=A@@BB???
@ATNG8:04718:02440
GATGGTAGTGCGTGAGAGAGAGACCAGAAGATCAGGAACTCTAGAAGAATTCAGATTTTTAACACGAGAGTAAACGTAAAAAGAAGGTTTTACAAGACTTACGTTAACAATATTGCAGCAGTACGCACACAATCGAAGCGCAGTAAGGATGGCTAGTGTAACTAGCAAGAATACCACGAAGCAAGAAAAGAAGTACGACTATTAACTATTAACGTACCTGTCTACTTCCGAAACGATGAGTACTATAGACTATCTGAGACTACCATCGATAACCTCGAGTCT
+
55<<7<@B;;59455;;;<@<C;5.59949:5555.4.4444:<<9==<?6:==@@@@=)9133333373337.7944444$4<.4.444&555.56668>>>@<@<?>:CBA=@A@@A@;;94::;:::;8::@B?BBBB@@@D@B?BBC?CBB@>@?@599=:::7::5:99-3338277713333&373888;0/////0;3333:785=C@881/7///.33(.(.58'24444;<4455599::454<<@=BB?@=;;70008:8:)0)/6668/33
@ATNG8:04733:02438
GATGGTAGTGGCGTGAGAGAGAGACCCAGAAGATCAGGAACTCTAGAAGAATTCAGATTTTTAACACGAGAGTAAACGTAAAAAGAAGGTTTTACAAGACTCACGTTAACAATATTGCAGCAGTACGCACACAATCGAAGCGCAGTAAGGATGGCTAGTGTAACTAGCATGAGTACCACGAAAGCAAGAAAAAGAAGTACGCTATTAACTATTAACGTACCTGTCTCTTCCGAAACGAATGAGTACACACTCTCATATGACACTACCATCGATAACCTCGAGTCT
+
?<=B=@AB;;.55555;<<B@@@;;;6;>;=<CCCCC?C@CCBBAAA?AB8:5:A;;====+=7======BBCBB>BBBBDDD5CC?B;@A@7@CD?CHCCBCE@@?A@CCA@A@?@@CBBDCCCCCCC@@@B?AA;;7;BB@AA993:9=AA?CCCCBBBB?CCCCBBBBBCBBB?AA;;;8;?@>::;;;*:?=AABCCCBBB?C?B@CC>B@BBBDD@DBBDBCC593999.:@A>ABCBCCBBABHDB???BB@CCAABCB@<>0000=>;A>B@B?@AB>
@ATNG8:04742:02465
GATGGTAGGTGCACATGAGTGTATCCAGAAGATCAGGAACTCTAGAAGAATTCAGATTTTTAACACGAGAGTAAACGTAAAAAGAAGGTTTTACAAGACTCACGTTAACAATATTGCAGCAGTACGCACACAATCGAAGCGCAGTAAGGATGGCTAGTGTAACTAGCAAGAATACCACGAAAAGCAAGAAAAAGAAGTACGCTATTAACTATTAACGTACCTGTCTCTTCCGAAACGATGAGTACCTCTCAGACGCTCGTCCTACCATCGATAACCTCGAGTCT
+
:<==;C>C>@@@@@BBC:9:FGCBB=?;924444987<8<<<<<<;344.5.49445===(<055;=====665)5:?=A?A,;;494999&9443999:;<<>C9B>AA<??@=@@@:;;BCBCCBAAAA@@E;;;6;A@@AC@@<A=B:;6;@B@AA@C@CBBBBB?BA?BCB:==::::+:??;:::9:(7>;ABBBAAABD@B;??@@8<8;;AAB?BBBBABB<@<@AA;A;;:CC@??B=@@CBBBCCBBBBBAA>ABA<@>??=:>5;5;AAAAAB@
@ATNG8:04743:02436
GATGGAGTATAGAGCTCTACATAGTACTCATTCGTTTCGGAAGAGACAGGTACGTTAATAGTTAATAGCGTACTTCTTTTTCTTGCTTTCGTGGTATTCTTGCTAGTTACACTAGCCATCCTTACTGCGCTTCGATTGTGTGCGTACTGCTGCAATATTGTTAACGTGAGTCTTGTAAAACCTTCTTTTTACGTTTACTCTCGTGTTAAAAATCTGAATTCTTCTATAGTTCCTGATCTTCTGGGTCTACGCTCGTCGCGCTACCATCGATAACCTCGAGTCT
+
BBBC@CCBBBBDDDBBBBCCDDDBBDCBCBA=@@AA<AD@C?BBBAAAC?BCBBC@E?AAAD?C@CBBAAAB=B?BGDGD2CC?A888.8@@A?B?>9?A3::8=:>6<@@>>=::6:==<@=@@@>>=??=ABAC6<<A?>>>A@@>AD>>>>;>>><AA<A;??@@@@@@@:>>?DE;E7;6;>===/>>;;;-89>;;:A==<08888+5>@@A<A<AA<AB@@>>>=A=@@AC?><>?BB:@@@?=>>@@>>>B@A=>=?9:::=<77175:<==???@
@ATNG8:04744:02438
GATGGTAGTGATACAGATCAGACACCAGAAGATCAGGAACTCTAGAAGAATTCAGATTTTTAACACGAGAGTAAACGTAAAAAGAAGGTTTTACAAGACTCACGTTAACAATATTGCAGCAGTACGCACACAATCGAAGCGCAGTAAGGATGGCTAGTGTAACTAGCAAGAATACCACGAAAGCAAGAAAAAAGAAGTACGCTATTAACTATTAACGTACCTGTCTCTTCCGAAACGAATGAGTACAGAGAGTACGATATGTCTACCATCGATAACCTCGAGTCT
+
BABB>BCCBABCDCCCCCCCJBBBI?CCC@CBBBBC@A@CBCBBBA>AF@D???@BBBB=+=8>=====BA?@?5;/0/:::*;<7<4;;;1@DFBCCCB;;;;;6:@AB?BCC>ABBBBBBBFDCDCBBAD?CCBE?B?????>>9@>A@@>@BBCCCBC@BBBCCD?9929??399@@@9>??;9:::::%9>;>979@@=>>:=:==CC7;7;=CDHABBBBBCB?A?B@A9A??<?ABBCDCCCABABBBBBAABCCB===B>A767>;<8=;>AAAA@=>
@ATNG8:04698:02484
GATGGTAGATACTCGCTGATACACCCAGAAGATCAGGAACTCTAGAAGAATTCAGATTTTTAACACGAGAGTAAACGTAAAAAGAAGGTTTTACAAGACTCACGTTAACAATATTGCAGCAGTACGCACACAATCGAAGCGCAGTAAGGATGGCTAGTGTAACTAGCAAGAATACCACGAAAGCATGAAAAAGAAGTACGCTATTAACTATTAACGTACCTGTCTCTTCCGAAACGAATGAGTACGTGTGACGTACGTGAGCTACCATCGATAACCTCGAGTCT
+
CCAB@BGCDDBCBBCCHCGCCCBBC=CCC?CCCB??<@=ACC??@D@CB>B?BCB?@@@@2@?AAABBCB???B>@>ACDDD2CC?B5;;;*;BB=<;9BCCDCG@C?BB@CCC?BB??@DDDEDDDDCCCC?CBBB?B@CABFBB@C@B@@>@DFEBBCC?CBCBBB?BB@BBC@BBA@@9?:::::9:9(:@?B:98B???B:=:=?@A<?<@ADCB@BB@A@CC?B?BBB=BAA>AAAABCCCAACCCCCCBBBBBBBACBB>B788@AA;A>ABBBBB>>
@ATNG8:04701:02519
GATGGTAGTATATCGCGTCGCTATCCAGAAGATCAGGAACTCTAGAAGAATTCAGATTTTTAACACGAGAGTAAAACGTAAAAAGAAGGTTTTACAAGACTCACGTTAACAATATTGCAGCAGTACGCACACAATCGAAGCTCAGTAAGGATGGCTAGTGTAACTAGCAAGAATACCACGAAAGCAAGAAAAAAGAAGTACGCTATTAACTATTAACGTACCTGTCTCTTCCGAAACGAATGAGTACACATCGTCGTGTCGTGCTACCATCGATAACCTCGAGTCT
+
44557<>>BCD@@<<>>=>666>>>:696:=<@B99166?;===@D8A<=@8<AACCCCC1C9<<=///9/////&/8/////$5949499;0;;D9B@<;;<<<?;@=:969AA?CBA@B:9:BBCBCBBCC?B;:;=@?@BBBAA=>;@00*0::7779?4=9933/3//)//:(//68818;;3333777$7<3=:578?A??:?=@???5;5;:@@A=B;::@@C<?=?BC=???=??BDCCBBBBCCBBBAAAAABBBAABD4:999??@<@<@AA???97
@ATNG8:04704:02475
GATGGTAGGCACTGCGCACACATCCCAGAAGATCAGGAACTCTAGAAGAATTCAGATTTTTAACACGAGAGTAAACGTAAAAAGAAGGTTTACAAGACTCACGTTAACAATATTGCAGCAGTACGCACACAATCGAAGCGCAGTATGGATGGCTAGTGTAACTAGCAAGAATACCACGAAAAGCAAGAAAAAGAAGTACGCTATTAACTATTAACGTACCTGTCTCTTCCGAAACGAATGAGTACACATCGTCGTGTCGTGCTACCATCGATAACCTCGAGTCT
+
:::@8<<B?B@A@DCBBBCDCAA==0999.5@@BCF@B?BCDDDCC?AA<A@BBBCCCCC3B?BBBDCCC???C>FCCCCCC2BB>A5;;09@@;=@;;AABBFAC?BB@CCC>AACCCCCCCCDEDDAAA?BB@@=?@@@???A@@<A9:4:AAABBBC?BDCCBB?@@;=;;18/////)///)/////(--(....<;>;A7=7>?AA7:7:BEEE@D@@@@BA?B@BCC<A@?=ABBBBCBBBBBBBBBBAAABBBBBCAB?B999BBB>A=@BB>>?@@
@ATNG8:04710:02508
GATGGTAGTCTCAGATAGTCTATAGTACTCATTCGTTTCGGAAGAGACAGGTACGTTAATAGTTAATAGCGTACTTCTTTTTCTTGCTTTCGTGGTATTCTTGCTAGTTACACTAGCCATCCTTACTGCGCTTCGATTGTGTGCGTACTGCTGCAATATTGTTAACGTGAGTCTTGTAAAACCTTCTTTTTACGTTTACTCTCGTGTTAAAAATCTGAATTCTTCTAGAGTTCCTGATCTTCTGGATAGCGACGCGATATACTACCATCGATAACCTCGAGTCT
+
B:::8B66;DCCBBBCCCDCCCCBCCCBBB@A>ADDC>CC@DACCCCDCC?BBDDD?B@BBA@<A>ACBBCCBCB?BA@@?,::5;?CC=BBBB@CCI@CD?BBADFIACCCCCCCD?CCC?C?DCCCCBBC@CCDD?DCBBCCCCDCBBBBBBD?BBB=BD@D?ABBAABDDD@ABBDD;G?B=::999*:BABC>BBCCCCCBBB>BBAB2BBACD?A>AC?BBCCCBD?B?BBCCAB<A@B?BCCCCCCCBB@AACCCD@@@=@@@@CCD?C?CCCBBAAB
@ATNG8:04711:02503
GATGGTAGCGCGACGAGCGTAGACCCAGAAGATCAGGAACTCTAGAAGAATTCAGATTTTTTAACACGAGAGTAAACGTAAAAAGAAGGTTTTACAAGACTCACGTTAACAATATTGCAGCAGTACGCACACAATCGAAGCGCAGTAAGGATGGCTAGTGTAACTATGCAAGAATACCACGAAGCAAGAAAAAGAAGTACGCTATTAACTATTAACGTACCTGTCTCTTCCGAAACGAATGAGTACGTGTGCTACGTGTCTCCTAACCATCGATAACCTCGAGTCT
+
=444.4449;@@?B@D:;;;@BBAA:5657=;;;;>:C899C>>;>977-32;88777777$738;888:888;;17799999(9<8=:?>>2C=@=@><@<=;:>39344.4443:<<=BB?;;;;?;<=<<;>:498::455<==8>8;44.444444437;9/////)//(//6(3333488;677888'8;6888;:96..(.05557.3.5255<8<<<<<::77479;.6//)//86766///66688998888870./(-02--...727268555722
@ATNG8:04711:02512
GATGGTAGCTCTGCTCTGACTCTCGTACTCATTCGTTTCGGAAGAGACAGGTACGTTAATAGTTAATAGCGTACTTCTTTTTCTTGCTTTCGTGGTATTCTTGCTAGTTTACACTAGCCATCCTTACTGCGCTTCGATTGTGTGCGTACTGCTGCAATATTGTTAACGTGAGTCTTGTAAAACCTTCTTTTTACGTTTACTCTCGTGTTAAAAATCTGAATTCTTCTAGAGTTCCTGATCTTCTGGGTCTACTCTCGTCGCGCTACCATCGATAACCTCGAGTCT
+
44995::::<<555;;;<;;;><;;<?>==6504444/5<9=8;@;?;;<8666>=:>:>CCF@C:===D<<;>>:<<<>>,44.4:;;2<<;;6;;=169?=@@A?>A8@@ABCCCC?CBB@B@CFCDCCBB@CBBB@CCCCCBBBB;;<BBBEC?BBB?AA?A?BBBBCCCDE?CBCDL<D=A;;::::*;@@AA;A;;;BBB;:;;@>@>,@@>?@=@>BB?CCCDCBB?B>@@BBBB>@@CC>ABCACCBBBDBBBCDAA@@=@@@@????B;????AA@@
@ATNG8:04712:02473
GATGGTAGTACATGATAGACGACACCAGAAGATCAGGAACTCTAGAAGAATTCAGATTTTTAACACGAGAGTAAACGTAAAAAGAAGGTTTTACAAGACTCACGTTAACAATATTGCAGCAGTACGCACACAATCGAAGCGCAGTAAGGATGGCTAGTGTAACTAGCAAGAATACCACGAAAGCAAGAAAAAGAAGTACGCTATCAACTATTAACGTACCTGTCTCTTCCGAAACGAATGAGTACAGAGAGTACGATATGTCTAATCGATAACCTCGAGTCT
+
BBBB?CBCCCDC@B@CBBBBBBBDCADCCBCCCCBC?B?BBCBCCC@BB?B@BBBDDCCC3C@DBBBCCFCCB@9B>>????,@C?C?CCC<CCHACCCCCCCCD?A?BC@BBB=@@BBBBBBCCCBBBCCCAEECC?BBCCCCBB?C@CAA?AGDDCCCC@@AACCD@BB?8889?????9???9<<=>>.?A?A:99@BBBBCC?BAA<8<9=>=AA=@@@@@@@<@<>>>9>>><>???@AA@@AA<><>>>?<>>@@@??=???AAA:@:@A>>>>>>
@ATNG8:04717:02487
GATGGTAGACACGTGTGCTCTCTCGTACTCATTCGTTTCGGAAGAGACAGGTACGTTAATAGTTAATAGCGTACTTCTTTTTCTTGCTTTCGTGGTATTCTTGCTAGTTACACTAGCCATCCTTACTGCGCTTCGATTGTGTGCGTACTGCTGCAATATTGTTAACGTGAGTCTTGTAAAACCTTCTTTTTACGTTTACTCTCGTGTTAAAATCTGAATTCTTCTAGAGTTCCTGATCTTCTGGGATGTGTGCGCAGTGCCTACCATTCGATAACCTCGAGTCT
+
:<=<455:>:;;;>CA<B<<@DEABCBB=BB@8@>>>8::5:9A@?@A@@:@<?8:39183796:6;:=>>8:8828::::+:=6::?:188>?=?>=5;;1339::<6;<==>=>A378:6<.55:;;<=;17767/5=665;79788:<=8885858;>=391777777AA?/55777*717375989'88---)--6---6:::-///'....92628859=>?8889>99=<989,--7;49---766///;;333-3--(--)-38;A<A8:;A?;;>6
@ATNG8:04718:02490
GATGGTAGGCATGCGCACACATCCCAGAAGATCAGGAACTCTAGAAGAATTCAGATTTTTAACACGAGAGTAAACGTAAGAAGAAGGTTTTACAAGACTCACGTTAACAATATTGCAGCAGTACGCACACAATCGAAGCGCAGTAAGGATGGCTAGTGTAACTAGCAAGAATACCACGAAAGCAAGAAAAAGAAGTACGCTATTAACTATTAACGTACCTGTCTCTTCCGAAACGAATGAGTACTGTATCTATGTGTGCGCTACCATCGATAACCTCGAGTCT
+
?<CC@CDB?@@95;@@BCCCCCCC>CCC@BBBCAB>B=@@A@@AD?CC@C@BCBCCCDD3C?BBBBA@@A:::58>@@?BB@BB>A@CKJ<CFC?AAABA@=00,/4==4<0979BBBCDGECDBBBCBBB?AAA@?A??@AC??=@@C;;;;DCBBBBB?BCABAC?885:??@DCEFE=@?=9:::::(8>3:;;;>>;;<=B<BBBB:=:=@D@@=@BBBBCC@D@ECC>CCC?BBCCCBBBACCDCB>>>BCCBBBBBBB?BB@A;;:8=6;;>=>888
@ATNG8:04724:02476
GATGGTAGACATATCGTACTCTCTGTACTCATTCGTTTCGGAAGAGACAGGTACGTTATGTTAATAGCGTACTTCTTTTTCTTGCTTTCGTTGGTATTTCTTGCTAGTTACACTAGCCATCCTTACTGCGCTTCGATTGTGTGCGTACTGCTGCAATATTGTTAACGTGAGTCTTGTAAAACCTTCTTTTTACGTTTACTCTCGTGTTAAAAATCTGAATTCTTCTAGAGTTCCTGATCTTCTGGTGTCTGATCTGTATCACTACCATCGATAACCTCGAGTCT
+
<494.499>@BCB966<<666;<<@@D>>5567555>5;;9<9<<:;;5545<:;=7///838599@@00///(/////$/:05777.9996;,7333(3748=::<>:A@;;;==?<???<@5;7<///885?ABA;>>??9<;?;;;AD>==>;>=>:;;5;8===A>>>@@<@@AAA5A=A=@@@@@/@@@BA:ACCA???<;;18989):<==>;?<?A<?@@A;;;5;5;=;;//+/::6:>=;;;;;;;;AA?>??BBB<?>>>>??=C=>>?BAA>>
@ATNG8:04724:02478
GATGGTAGGCGTGTGAGAGTCTGCCCAGAAGATCAGGAACTCTAGAAGAATTCAGATTTTTAACACGAGAGTAAACGTAAAAAGAAGGTTTTACAAGACTCACGTTAACAATATTGCAGCAGTACGCACACAATCGAAGCGCAGTAAGGATGGCTAGTGTAACTAGCAAGAATACCACGAAAAGCAAGAAAAAGAAGTACGCTATTAACTATTAACGTACCTGTCTCTTCCGAAACGAATGAGTACGATGAGATCTCGTGTGCTACCATCGATAACCTCGAGTCT
+
AABC@FCB@C:;;BCBBBC@@A:;;06BB@BCCCBB?B?BBBBAAA=AA5;5;?@?@@AA0@=ABB@A@DBEDC>CA??<=<,993:;>>@6AAB?EBBBBBBAA=A;>@:>@@8<<>>>@@>>>??><<<A9==AA9>>>???;;7;;A>B?BBBBBCCA=A@>>AA=AC>CBB;==7777+88818CDDG/;;7;B>>>B>>>=@<?@@A=B=A?567=DAA?@@@;A;??C:ABB>BBBC>>?>>;@AAA<<<DA@@==<@BA;A566>995:;>@CAA===
@ATNG8:04729:02489
GATGGTAGCGCATATCAGCGCAGCCCAGAAGATCAGGAACTCTAGAAGAATTCAGATTTTTAACACGAGAGTAAACGTAAAAAGAAGGTTTTACAAGACTCACGTTAACAATATTGCAGCAGTACGCACACAATCGAAGCGCAGTAAGGATGGCTAGTGTAACTAGCAAGAATACCACGAAAGCAAGAAAAGGAAGTACGCTATTAACTATTAACGTACCTGTCTCTTCCGAAACGAATGAGTACGATGAGAGAGCTCTCTCTACCATCGATAACCTCGAGTCT
+
CCAA?BA@@CCDBBBDDCCDCCBCC>CDD@CBBBAA>B>BBCCBCC@CE=?=?AC?@???1??DCCCBEECDDD>CCCCCCC5BA=B4:::.;BB?CCBCCCDBB@C@BB@CCC<A@BBBCBCBBBCCCCBBACEBB?BBBBBCAA?B@CCC?CDDDDBBA?CCCBBB?@A>ABB;?>877*9?@;999929@F@CAABCBA><:<:>A?A<=;>ACCCACBBBCCC?C?@@?<ACC@CCCBBBB>??BBBABBCBBA@@BBBBB?B898CCB;?:?B@??>>;
@ATNG8:04732:02475
GATGGTAGTGTCATATGAGAGTGTGTCTCATTCGTTTCGGAAGAGACAGGTACGTTAATAGTTAATAGCGTACTTCATTTTTCTTGTCTTTCGTGGTATTCTTGCTAGTTACACTAGCCATCCTTACTGCGCTTCGATTGTGTGCGTACTGCTGCAATATTGTTAACGTGAGTCTTGTAAAAACCTTCTTTTTACGTTTACTCTCGTGTTAAAAATCTGAATTCTTCTAGAGTTCCTGATCTTCTGGCTCTCGTAGACAGATACTACCATCGATAACCTCGAGTCT
+
<==B7;;<@@AA@==<<<CDCCDHBA?@>00)0>>;5;;:=:BCCCABB<A?<<>0526A<<;@<CD@AA000@;///777'8;7888;A<;99A:9968:?;::9?;B?BCCDCBBB:<;D?A<@BA@@?@B=BEAC?@BBBC;;;BBCBBBBJF@BAA?CC=B?BBCBBBBBB<?;;;;;);:@8:9999$9=?==,99<99949443=9=;(99=9929:@@<999:96?:A:><;AAA969@;99999??BBBBBBC@@@@A@;A;00@00+0:<>>BBBBB
@ATNG8:04719:02559
GATGGTAGTGTCATATGAGAGTGTGTACTCATTCGTTTCGGAAGAGACAGGTACGTTAATAGTTAATAGCGTACTTCTTTTTCTTGCTTTCGTGGTATTCTTGCTAGTTACACTAGCCATCCTTACTGCGCTTCGATTGTGTGCGTACTGCTGCAATATTGTTAACGTGAGTCTTGTAAAACCTTCTTTTTACGTTTACTCTCGTGTTAAAAATCTGAATTCTTCTAGAGTTCCTGATCTTCTGGAGATACACATGATACTCTACCATCGATAACCTCGAGTCT
+
BC??>@BBCBAADDCCCCCCBBCCCCBBBCBB@BBBC=CC?C?BBBCCCC@CCBBB@C?BCCD?C@CDDC@@@@@:99:::*;B;@@CG?CCCC@BCC=CC9::CCCC@BBCCCCCC@CCD@C?BDCCBBBB?BCCC@BBBBCAAACDDCBBBBB?CCC?CC?C?BAABCECBC?BBCCC9C?C::9999*;B?AA<@@BBBBBBBCACFDE3FAAAD@DACC@CCCCDDD?B=@BBFCC?AAB?BCCDCCBBBBDDBBBCCCC?<?000???;A>ADBCBA?@
@ATNG8:04729:02546
GATGGTAGCGCACACATAGATACAGTACTCATTCGTTTCGGAAGAGACAGGTACGTTAATAGTTAATAGCGTACTTCTTTTTCTTGCTTTCGTGGTATTCTTGCTAGTTACACTAGCCATCCTTACTGCGCTTCGATTGTGTGCGTACTGCTGCAATATTGTTAACGTGAGTCTTGTAAAACCTTCTTTTTACGTTTACTCTCGTGTTAAAAATCTGAATTCTTCTAGAGTTCCTGATCTTCTGGATAGCGACGCGATATACTACCATCGATAACCTCGAGTCT
+
;6@@8=A<A=CC===B>@@ECBBBBB@>;=9;0:>>:3>>+0,/::;<BB=AB@@@>A=@>AA<@;@BAB==BBB@CCCCC2;;5:8993::<@7<;;6;B=BBBCEF?CCFEHCJCACCB?B?@ABB@AAB=ABBC>ABDCCCCDCCCCCBBBBABBC?CC@C;;;BBBBCAA=@@BBB;C@D?BBFEF5BAAAA;@@CBCCEBAA@CCCC0;;;;;7<?CC@BBBCC@@=@@@@ACEE?BBC@BBBAAAFDDD;;;ABBBBBB>AA@@;;939>@:::BAAA
@ATNG8:04730:02524
GATGGTAGTGTCATATGAGAGTGTGTACTCATTCGTTTCGGAAGAGACAGGTACGTTAATAGTTAATAGCGTACTTCTTTTTCTTGCTTTCGTGGTATTCTTGCTAGTTACACTAGCCATCCTTACTGCGCTTCGATTGTGTGCGTACTGCTGCAATATTGTTAACGTGAGTCTTGTAAAACCTTCTTTTACGTTTACTCTCGTGTTAAAAATCTGAATTCTTCTAGAGTTCCTGATCTTCTGGCTCTCGTAGACAGATACTACCATCGATAACCTCGAGTCT
+
@;;:8A<@BBCHCCDDCCCCCBBBBBCCCCBB=A9996;D=B@BCCCCCC@CCCBB@B@CCBB?C@CBBBBCCCC@????>0>@=ABBC=BBCB@CCC?CC>:9;CDD@CBCCCCCC@CDD@B=BCDDBBBC@CCID@CBBCCBBBDCCBCBBBB@CDC?CC?C?DBBBBBBBC?A@@@@8@=B;;;:;-;BCCC=AACBAABAAB>BBBB0BCBBC@C@CF@CCABBBC@D@BBBCBB?B@@<@DAABBCCCCCCCDDBCCCC=@?@@A@@>@@CCCDDA??
@ATNG8:04732:02522
GATGGTAGTGTCATATGAGATTGTGTACTCATTCGTTTCGGAAGAGACAGGTACGTTAATAGTTAATAGCGTACTTCTTTTCTTTGCTTTCGTGGTATTCTTGCTAGTTACACTAGCCATCCTTACTGCGCTTCGATTGTGTGCGTACTGCTGCAATATTGTTAACGTGAGTCTTGTAAAACCTTCTTTTTTACGTTTACTCTCGTGTTTAAAAATCTGAATTCTTTCTAGAGTTCCTGATCTTCTGGATAGCGACGCGATATACTACCATCGATAACCTCGAGTCT
+
@A@@=@=BBACBCDCCCCCCC@BBBBBBABBA=@BBB=BB?C?BBCCGCCACDBBB?B@DCCC?C?CCCC;;;AC=::;:.:==5>>@?9@C@@=AAA<AC>BBBCCC@CCCCCBBB@CCD?B?BCCCCCCC@BBCC@DDCCCCBCCBBBCCBBB?CCB?BD@D?BBCBBBBBC@BBBCC9D=B=@@DDDD)CCCCC<BBBBBA@>:99.:BBD3BCBCE:>99::0;DCCCBB@C@BBBDCC@BBB@BCCDCCCCDEBBBCBBBBCC@B???B@@<@@CBFBB>>=
@ATNG8:04732:02527
GATGGTAGGAGACACGTCGCACACGTACTCATTCGTTTCGGAAGAGACAGGTACGTTAATAGTTAATAGCGTACTTCTTTTTCTTGCTTTCGTGGTATTCTTGCTAGTTACACTAGCCATCCTTACTGCGCTTCGATTGTGTGCGTACTGCTGCAATATTGTTAACGTGAGTCTTGTAAAACCTTCTTTTTACGTTTACTCTCGTGTTAAAAATCTGAATTCTTCTAGAGTTCCTGATCTTCTTGGCGCTCTGTCACGTCGTGCTACCATCTATAACCTCGAGTCT
+
;5::59::5;===A>99555=;;;>;<ABCCH@DCEI>@@@B?BBB;99B?B>5557<7;<<<4:4999879:::6:====+448====6=9557;9:58=7B=@@@@0/0?@>>=>8=>A<A<A<<////-*/;;<)//86:768/9;;;///866-/(//)//53;99---6)--688+9170;;;::(/////'///.93-//;5;;88)38AAA5:5:>9;;9<;991749<@677,--)-475-/.9<<;87-----55553.3...36828-2...88-.
@ATNG8:04733:02541
GATGGTAGGCACTGCGCACACATCCCAGAAGATCAGGAACTCTAGAAGAATTCAGATTTTTAACACGATAGTAAACGTAAAAAGAAGGTTTTACAAGACCCACGTTAACAATATTGCAGCAGTACGCACACAATCGAAGCGCAGTAAGGATGGCTAGTGTAACTAGCAAGAATACCACGAAAAGCAAGAAAAAGAAGTACGCTATTAACTATTAACGTACCTGTCTCTTCCGAAACGAATGAGTACACACTCTCATATGACACTACCATCGATAACCTCGAGTCT
+
;9AA<>;@=@BBCCA==AACICCCC>BCC?CBBA@@=B7<;BBBCC@DD;<:;DBAAABA1@?ABABAA?A@?>8;;;;;;;*;B@B;AAA600@80.--(-5--(-3;:7===9@@AAA@DCCBBBBBBBC?B?A@@BBB@@@00-0:@@@=@@BBBA@?<??@>@A?AB><BE<?=:897*378/33333$396>BB<BB@A@,000000<?;AAABB@???::8>;=7;<<3:;;6:>=>00/::::==CAA<@<<:;??=78177::CCC?C?B:9:@@99
@ATNG8:04738:02553
GATGGTAGCTCTGCTCTGACTCTCGTACTCATTCGTTTCGGAAGAGACAGGTACGTTAATAGTTAATAGCGTACTTCTTTTTCTTGCGTTCGTGGTATTCTTGCTAGTTACACTAGCCATCCTTACTGCGCTTCGATTGTGTGCGTACTGCTGCAATATTGTTAACGTGAGTCTTGTAAAACCTTCTTTTTACGTTTACTCTCGTGTTAAAAATCTGAATTCTTCTAGAGTTCCTGATCTTCTGGATATGAGTGACTCGTGCTACCATCGATAACCTCGAGTCT
+
CEBB?CBBBCDCCBBCCCCCCCC@@@DCCCBB?BAAA>BC@C?CCCCCCE@DDDDD?D@DBBB?CACCCDBBBCC?CCDDD1BB?BBBB?BBBE?BBB?BC=:9:DCDACCCCCCCC@BBB?A?BCDCA@AC@DBBA?CCDBBBBBDCCBBAAAA?CCC?CD?C?BBCCABBCC@BBCCB8B;=9::::9*9?@@A<BCCCCCCAAB=ABAB0BBBBEAFACC?CCCEBBA>A?BBBCCC@BBC@CCDCCBBCCCCCCC@@@CA?<?000@??@?=CDBABBBB
@ATNG8:04743:02550
GATGGTAGACATATCGTACTCTCTGTACTCATTCGTTTCGGAAGAGACAGGTACGTTAATAGTTAATAGCGTACTTCTTTTTCTTGCTTTCGTGGTATTCTTGCTAGTTACACTAGCCATCCTTACTGCGCTTCGATTGTGTGCGTACTGCTGCAATATTGTTAACGTGAGTCTTGTAAAACCTTCTTTTTACGTTTACTCTCGTGTTAAAATCTGAATTCTTCTAGAGTCCTGATCTTCTGGGCAGACTCTCACACGCCTACCATCGATAACCTCGGAGTCT
+
;:;;;>>>C>BBB@666<<@<ABBB:9:==>=5@@@<6:85>7?>?BBBBAA::9A5<58;?86:7;BBBBB=;:6:::::+:;6;7;:-99:7<A>>9>A;??B@AA7;;==:;;B:==@5;5;;;:>===;>;;;9===;;;=;66;77----)-33269)/(///8;<<<<69;>AA.A4946////(/78;>-//8899:=>>0877(29;9>9@;>><>==99///39969//)----)--//=<;9>;;;@@@=;;;<@;;;=::59166717<;:;
@ATNG8:04748:01953
GATGGTAGCGCATATCAGCGCAGCCCAGAAGATCAGGAACTCTAGAAGAATTCAGATTTTTAACACGAGAGTAAACGTAAAAAAGAAGGTTTTACAAGACTCACGTTAACAATATTGCAGCAGTACGCACACAATCGAAGCGCAGTAAGGATGGCTAGTGTAACTAGCAAGAATACCACGAAAGCAAGTAAAAGAAGTACGCTATTAACTATTAACGTACCTGTCTCTTCCGAAACGAATGAGTACGTGTGCGACGTGTCTCCTACCATCGATAACCTCGAGTCT
+
?;44.4544<=>?ABCBBCCBBBCJ=CDE@CCDDCC@C@CCCA@@@=??;?=@@ABABBA0A=@@@BBBCCFDD9A@;;;;;;#9:<<;<<<0;A>:>B=BBCBCC>A>@@<@?@:??<;A@@BBBBCCBBBBACCCC@BBBB@@@A=B?C<;==BDDBBBB>BBBBBA@DC@BCB=?=999/8<<9>7989*7;1;<?>;<<<>8>?>99947.3=?=>;?<<;>=>.929;;09;;5;@?ABAAABBB@@@DCCBCBBBA?AA@:@000=00)/9<=??<=?8
@ATNG8:04749:01951
GATGGTAGCGCATATCAGCGCAGCCCAGAAGACTCAGGAACTCATAGAAGAATTACAGATTTTTAACACGAGAGTAAACGTAAAAGAAGGTTTTACAAGACTCACGTTAACAATATTGCAGCAGTACGCACACAATCGAAGCGCAGCAAGGATGGCTAGTGTAACTAGCAAGAATACCACGAAAGCAAGAAAAAGAAGTACGCTATTAACTATTAACGTACCTGTCTCTTCCGAAACGAATGAGTACTATGTAGAGCTCTATACTACCATCGATAACCTCGAGTCT
+
,,,,(,,,,//>=>:@@:559@@@@6ABC@C;;;;;/6:3:;///<7605;)/)//9944444$48;:<===<<<<;1;94333&3;5:-333&33:6:<<::;=77/46::68=87;;@@BBCCCDBBBBBBA>BDCB?BBBCB>?>6?6;8>;?:<=B=BB<A:=:83/3;4::@;<8622'2774:==>?+::65233:<;=C=A?ACBA?B===>AB6=<585254928::3:8703>:78=<<8BAA@BBBBBBBBB>>>@@>AA??;@@9=:=?>>>=;;
@ATNG8:04751:01940
GATGGTGCGACACATAGATACAGTACTCATTCGTTTCGGAAGAGACAGGTACGTTAATATGTTAATAGCGATAACTTCTTTTTCTTTGCTTTCGTGGTATTTCTTGCTAGTTACACTAGCCATCCTTACTGCGCTTCGATTGTGTGCGTACTGCTGCAATATTGTTAACGTGAGTCTTGTAAAAACCTTCTTTTTACGTTTACTCTCGTGTTAAAATCTGAATTCTTCTAGAAGTTCCTGATCTTCTGGACGACGCGCACTGACACTACCATCGATAACCTCGAGTCT
+
:@::6:><@@@CBCCCCCCBBCBCCDCA;;.5444(4:.424::97750-----(-0-//79.4.4//7///96:<699===+>?@8666@4;;;<;A;00+0>*////;>9;666>=<=?@@A?B=BB@???9:29>>@;>?>595>>;;;;;;<<<76968==:C;>>=5:9?>?<@8<>:>'<:?:99494'94999(99:9>94955.555&55545.56;;75////)/;)/)/:;9;;155=8=;<@B?;;BBBCBA@@HECDBC;<;A;;5;5;@@BDBBB
@ATNG8:04754:01943
GATGGTAGTGCGTGAGAGAGAGACCAGAAGATCAGGAACTCTAGAAGAATTCAGATTTTTAACACGAGAGTAAACGTAAAAAGAAGGTTTTACAAGACTCACGTTAACAATATTGCAGCAGTACGCACACAATCGAAGCGCAGTAAGGATGGCTAGTGTAACTAGCAAGAATACCACGAAAGCAAGAAAAAAGAAGTACGCTATTAACTATTAACGTACCTGTCTCTTCCGAAACGAATGAGTACTGTATCTATGTGTGCGCTACCATCGATAACCTCGAGTCT
+
8:;<8=@CCCCF696CCCC@>@00*/::3:=@AA@;@459<<?;;8<B9=?9539999:+:8;A;AA<BCCCD<@BCCCCC5BA@C;AA@7@BB?B<;;BBAAB?B>BC?BCD?A@CAB@ABAACCBA@@B>B@;<5:@@@ABAA>A?B;;7;AA@A@@?=AAA@@@<00,/<;5;=BB=<3338778899%9>9<979C???B;><>==A9@5==BCB>BBBBB@@=>;>@>3:00*0;;>ABB?????@AA@A@ABB???BAB?B788D8718<>=>?@>;9
@ATNG8:04755:01944
GATGGTAGGTGCACATGAGTGTATCCAGAAGATCAGGAACTCTAGAAGAATTCAGATTTTTAACACGAGAGTAAACGTAAAAAGAAGGTTTTACAAGACTCACGTTAACAATATTGCAGCAGTACGCACACAATCTAAGCGCAGTAAGGATGGCTAGTGTAACTAGCAAGAATACCACGAAAGCAAGAAAAAAGAAGTACGCTATTAACTATTAACGTACCTGTCTCTTCCGAAACGAATGAGTACCTCTCAGACGCTCGTCCTACCATCGATAACCTCGAGTCT
+
CCCC@CBC@DAAADCCCCCCCBBBC@CCD@BCBBBB<?=@AAABBB@BCAE@CBBBCCCC3C@BCCCCCCCCCE>CCCCCCC1CC@D@CCC9CCC@D@@ADBB889:@DG?DAD?DDBABBBBDBBBEBBBB@DDBB?BABBCBBA<@=A998;BBBBBBA@CCBABB>BB?BBA8<<898*9>>9999999%0>:;0/0??CBA<@=@?>>=B=>>BCHACCBBDCCAC?BBC=A::8;BBCDCA?ACCCCCAABBC@BBC@B@@;@789@=A<A=DCB?????
@ATNG8:04756:01933
GATGGTAGCGCGACGAGCGTAGACCCAGAAGATCAGGAACTCTAGAAGAATTCAGATTTTTAACACGAAGAGTAGACGTAAAAAGAAGGTTTTACAAGACTCACGTTAACAATATTGCAGCAGTACGCACACAATCGAAGCGCAGTAAGGATGGCTAGTGTAACTAGCAAGAATACCACGAAAGCAAGAAAAAAGAAGTACGCTATTAACTATTAACGTACCTGTCTCTTCCGAAACGAATGAGTACAGAGAGTACGATATGTCTACCATCGATAACCTCGAGTCT
+
A@BB;DCCB?@55599<@@@BC@@@;@CC@BA@@@@=A<;;9?>:B>A?;@=9:8ACEGF2B=?=;00)/999<=@?@BCBAB17:99?CBC9B??<????@A@??<;:?A=;;;<@?>>BBBBDDBCCBBAB@C9::>A@@@@A@C?C?C:97;C@@@DDE@CBBBBB?AA?ACC?DC99929<=899::::%:@;@?>?ADFBB?B?BBAA<@<@@AAA@CA;;;CC@E=A@M>C@@>@@@ACCCCBBBAAACBBBCB@@@BBBB>B888??A9><>AB??===
@ATNG8:04760:01944
GATGTAGTATATCGCGTCGCTATCCAGAAGATCAGGAACTCTAGAAGATTTCAGATTTTTAACACGAGAGTAAAACGTAAAAAAGAAGGTTTTACAAGACTCACGTTTAACAATATTGCAGCAGTACGCACACAATCGAAGCGCAGTAAGGATGGACTAGTGTAACTAGCAAGAATACCACGAAAGCAAGAAAAAAGAAGTACGCTATTAACTATTAACGTACCTGTCTCTTCCGAAACGAATGAGTACTATAGACTATCTGAGACTACCATCGATAACCTCGAGTCT
+
@@@BB;96B9;9BCC<<;ICBCCC@CDC@CCC::9;A<@BB995<84445/5::;ADD>+=9<::533;33333&33/77777$//)/49;;.//66;555:44444)46::7:;;545349999///////447455:7:;:9:44327370/)//9:9979928344876;;488;14388=23333337777$7:0775556535(/(...40429.//8699:;:::59-34:188949;:888;;<;;89;337>@@455:;;:8=83333338,33888998
@ATNG8:04765:01942
GATGGTAGACATATCGTACTCTCTGTACTCATTCGTTTCGGAAGAGACAGGTACGTTAATAGTTAATAGCGTACTTCTTTTTCTTGCTTTCGTGGTATTCTTGCTAGTTACACTAGCCATCCTTACTGCGCTTCGATTGTGTGCGTACTGCTGCAATATTGTTAACGTGAGTCTTGTAAAACCTTCTTTTTACGTTTACTCTCGTGTTAAAAATCTGAATTCTTCTAGAGTTCCTGATCTTCTGGTGTCTGATCTGTATCACTACCATCGATAACCTCGAGTCT
+
ABBB<BCDCCCCDCCCCCCCCBAADFDCCBBA?@@@@9:97;?BBBBBBB?BA@@C?C?CB@@=@>BCBBBBBAA;??::>+?;1:8//(/00/6=::7>A>@A>AAA<@@@@@>@@;AAA9@;@@>>>?>><>A@>8<=>><>>?>@@AA?>>><>>><AA<A<?????AAAA;@@AAA5A=B=???>=.??>?>7?==;AAAA>><>@>@/@@@@A;@;@A<AAAAAAA;A<AA995506;;59A@>>>@@@>>><@AA?A>>:>888>AA:<8=>>>??@A
@ATNG8:04774:01947
GATGGTAGTATCTGTCTACGAGAGCCAGAAGATCAGGAACTCTAGAAGAATTCAGATTTTTAACACGAGAGTAAACGTAAAAAGAAGGTTTTACAAGACTCACGTTAACAATATTGCAGCAGTACGCACACAATCGAAGCGCAGTAAGGATGGCTAGTGTAACTAGCAAGAATACCACGAAAAGCAAGAAAAAAGAAGTACGCTATTAACTATTAACGTACCTGTCTCTTCCGAAACGAATGAGTACACACTCTCATATGACACTACCATCGATAACCTCGAGTCT
+
@@BB@FDCCBBBBBBBBCCCBBBCC?C@@=@B@@@B?B?BBCAAAD???<?<@@@AAAAA2A?BBBBBBBBB@B;AABDEDE5BC@B?BBD;BBC@DBBCCCB@@<@?AB@BBB?BBCBBBCCDDCCEBBBCACB@@<A?@?ACBA>BBCCB?BCDDCCCD?CABBCC@BB=@@@3999999+999999999:%:?;>979@BAAA:>:>>??=A<>>BDE@BBBBBCC?B?AAB>BBB@AAABBBBBAAABBBBBCCCB@??CCBB?B999AAA;?<>CCCBAAB
@ATNG8:04776:01936
GATGGTAGTATAGAGCTCTACATAGTACTCATTCGTTTCGGAAGAGACAGGTACGTTAATAGTTAATAGCGTACTTCTTTTTCTTGCTTCGTGGTATTCTTCTAGTTACACTAGCCTATCCTTACTGCGCTTCGATTGTGTGCGTACTGCTGCAATATTGTTAACGTGAGTCTTGTAAAACCTTCTTTTTACGTTTACTCTCGTGTTAAAATCTGAATTCTTCTAGAGTTCCTGATCTTCTGGATATGAGTGACTCGTGCTACCATCGATAACCTCGAGTC
+
?696:==@BBBBBBBCCCCCBBCBCCDBCC;;7;@@>9@B?B?BABCCAB??>??B?B>A@??<??CBB>>8;;B7BB===+??15//).66=1;8<59;,//677359222553(.//.(.23338555:6:=9=5:;=>888A>>=>>====8=>?:>>:>:===???;;;;=<<:<.<6<9<<<<=+<=;:;3:=<=;7----(---'-35595:5995>CA>525597=@@@??;>>>;>@==:///<999>>>>>@@@9<7///7<7=7===:933
@ATNG8:04777:01925
GATGGTAGGCGACATACATACGCGCCAGAAGATCAGGAACTCTAGAAGAATTCAGATTTTTAACACGAGAGTAAACGTAAAAAGAAGGTTTTACAAGACTCACGTTAACAATATTGCAGCAGTACGCACACAATCGAAGCGCAGTAAGGATGGCTAGTGTAACTAGCAAGAGTACCACGAAAGCAAGAAAAAGAAGTACGCTATTAACTATTAACGTACCTGTCTCTTCCGAAACGAATGAGTACGATGAGAGAGCTCTCTCTACCATCGATAACCTCGAGTCT
+
A<BB9B>C?CBBBCCCDFCBBCCBB@CCC?CBCBBB?B@CCCCCCC?CA>A>AAAACDDD0D@CCCCCCCCCCC>ECBBCBB5CD?C4::;.;BB?CBAACCB@@=@=AB@ECC@BABBBBCCCDCCCCBCCACBBB?CCBBBBAA=B>@99;:CCCCDBB?BCCAAA@BBBBDC998BBB=AAA?BBCBB3BC?CCBBBBBAA?C?CCA@<>;>>BBB>BBBBBBC@C@CCD?CCC@CCBCCBBBBBBBBAAAC@BABBCCBBB>B666>>>=A;AA@AAAAA
@ATNG8:04778:01968
GATGGTAGCGCACACATAGATACAGTACTCATTCGTTTCGGAAGAGACAGGTACGTTAATAGTTAATAGCGTACTTCTTTTTCTTGCTTTCGTGGTATTCTTGCTAGTTACACTAGCCATCCTTACTGCGCTTCGATTGTGTGCGTACTGCTGCAATATTGTTAACGTGAGTCTTGTAAAACCTTCTTTTTACGTTTACTCTCGTGTTAAAAATCTGAATTCTTCTAGAGTTCCTGATCTTCTGGATAGCGACGCGATATACTACCATCGATAACCTCGAGTCT
+
95::8=;;996CCCHECCCDCCBDCCCBBBBA<@AAA9AA5:49<@>E;;:;BBBC@E@CBBC8;8;BBCCBBBC=;::::):B9@9@<4=<;;7;<?9>C;:;ADDK@DCCCBBBC?CBC?D?CCAAACCC?BBBB?BBGDCCBBBBBBCBBBB@CBA?BD@E@BBBBABCCC?CCCCC;C@D@@@@@@1@CBBB>BBBBBCCABA@CCCC2BBBBC?C@CC@CCCCCBB?B?A@@BDC@BBC@CDAA@CBBBC;;;CBBBBBB?B@@@BBB@C@BBBCDCBB
@ATNG8:04779:01959
GATGGTAGCATCATGCATATCTCACCAGAAGATCAGGAACTCTAGAAGAATTCAGATTTTTAACACGAGAGTAAACGTAAAAAAGAAGGTTTTACAAGACTCACGTTAACAATATTGCAGCAGTACGCACACAATCGAAGCGCAGTAAGGATGGCTAGTGTAACTAGCAAGAATACCACGAAAAGCAAGAAAAAGAAGTACGCTATTAACTATTAACGTACCTGTCTCTTCCGAAACGAATGAGTACGATGAGAGAGCTCTCTCTACCATCGATAACCTCGAGTCT
+
BBBB@C@@AACC@9;;<BCC@@@BB?BBB@B@@@00)/1769BBBA>AA484:?>CCCAC1933@@@ABDDBCA898;;;;;;#:5.57===26667;A;ACBB;;6<>AA@CCC?BAB:;;AACDGCCCBBC?BBAA7;:@?@??A=A?C;;:;BB?@A;:597===?3//6000*0;0/00)898:=@@@@1@C8===552;==3927;:=;>6;<AAB=AAABBBC?C?BA@8=00-000@A@????@?BCDFBB@@?>>@???:>988===8=7;;;;AAAB
@ATNG8:04780:01920
GATGGTAGCTCGCTGATGATATCTCCAGAAGATCAGGAACTCTAGAAGAATTCATATTTTTAACACGAGAGTAAACGTAAAAAGAAGGTTTTACAAGACTCACGTTAACAATATTGCAGCAGTACGCACACAATCGAAGCGCAGTAAGGATGGCTAGTGTAACTAGCAAGAATACCACGAAAGCAAGAAAAAAGAAGTACGCTATTAACTATTAACGTACCTGTCTCTTCCGAAACGAATGAGTACGAGAGAGCACACGTGTCTACCATCGATAACCTCGAGTCT
+
@?CC@CCCCD?C?;=:CCCACACB@;@A@=@BBA@@<@?BBBCBBC=???B?AAD???>?.?>ABBBCDAABCE>AAAAAAA0AA?C>BCB:BCC@BCBBBAA;;8;?BC?ABB?BABBBDDCCCCCBBBBB@BBBB>A@BBBBBC?D?B@A>@CBCBCCC?BBBCBB?BB?BCC@BBBAA;@>>;99::9:%:@;A888@@BBB=B<?>>>=B=;;@BB?BBCBCBB@C=??B<ACC>AABBBBBBBBBC>>>BBBBBBBBBBCC?@888@@@<@<@BCAA?;;
@ATNG8:04783:01936
GATGGTAGTGTGTCTCTGAGAGTAGTACTCATTCGTTTCGGAAGAGACAGGTACGTTAATAGTTAATAGCGTACTTCTTTTTCTTGCTTTCGTGGTATTCTTGCTAGTTACACTAGCCATCCTTACTGCGCTTCGATTGTGTGCGTACTGCTGCAATATTGTTAACGTGAGTCTTGTAAAACCTTCTTTTTACGTTTACTCTCGTGTTAAAAATCTGAATTCTTCTAGAGTTCCTGATCTTCTGGGATGTGTGCGCAGTGCCTACCATCGATAACCTCGAGTCT
+
;<5;05<<@@>A;>;;<<<A@@@BBCCCDCAC?AACC9;;=A<@@@@@CC?AAACC?BAJBBB@IAGDCCBAA@C@CBBBA0>@666AD7@<55.55949945555=?:@@=BB?>>::;;>B?BCCDCBCC@BBBC>BBBBCCB@AACCCCBBB>@@A>AA?A<@@;;;AADDAEDEEE;A=A5;;;;;*;@@@I<=;CCCAA;<<5;;;:*:BB;;7;<AB?BCCCBBCAE@CBBCDE?C@@@;A;;;BA@ABB;<;AB?CBB@C@@@A;;7;>AADCDC@?
@ATNG8:04784:01968
GATGGTAGTGCGTGAGAGAGAGACCCAGAAGATCAGGAACTCTAGAAGAATTCAGATTTTTAACACGAGAGTAAACGTAAAAAAGAAGGTTTTACAAGACTCACGTTAACAATATTGCAGCAGTACGCACACAATCGAAGCGCAGTAAGGATGGCTAGTGTAACTAGCAAGAATACCACGAAAAGCAAGAAAAAAGAAGTACGCTATTAACTATTAACGTACCTGTCTCTTCCGAAACGAATAGTACTATAGACTATCTGAGACTACCATCGATAACCTCGAGTCT
+
@?BB9B=ABDCBBBDCCCCBBBBBB=BCDACBBB;;9;@BAAABCB@BB?B?BBBBBCC=+=8888=>=BB???577:;;;;;$;;=B599905BA9A=6;DBDDE:;:;B>AAA=AA@?@BBCGDDCBBBCD?BAAA?BABBBBAA>C@C??>@BAAABBB?BABAAA>@A>ABA<@@?===2::93:ABBBB)BB?BAA=AABBA7;7;>>=8=8==ABC?BB@@@AA5;5::9/7<<8>A?@ABBBBCCBCABCBCBBB@CAB@<@677@>>;>=AAA>>>;;
@ATNG8:04790:01923
GATGGTAGCACACGAGATCTCATCGTACTCATTCGTTTCGGAAGAGACAGGTACGTTAATAGTTAATAGCGTACTTCTTTTTCTTGCTTTCGTGGTATTCTTCTAGTTACACTAGCCATCCTTACTGCGCTTCGATTGTGTGCGTACTGCTGCAATATTGTTAACGTGAGTCTTGTAAAACCTTCTTTTTACGTTTACTCTCGTGTTAAAATCTGAATTCTTCTAGAGTTCCTGATCTTCTGGGTCTACGCTCGTCGCGCTACCATCGATAACCTCGAGTCT
+
@<<D@EDBABBBBBBBDCCCCBB;:6@BBBAA=ACCC?CC@C?A@BBCBB@DGBBB@B@@@@B=B:>?BBAAA?;9?@=@=1@B>A::9/7??C?BCC@CB<??BBB=BB>987;;87=;6<;757672655:;7729;;:555>@>=>>>?>>5;:=:>>;?:>?;;;@@@>8;9:9:-99>778888(/:779+------9;6:0887'288885915559889...2727=>==>:>=>E9@@@>>>@@@>>=@@?==;;7;CAA;;;7;7;@A@BA@@
@ATNG8:04795:01925
GATGGTAGTAGTACACTAGTCATACCAGAAGATCAGGAACTCTAGAAGAATTCAGATTTTTAACACGAGAGTAAACGTAAAAAGAAGGTTTTACAAGACTCACGTTTAACAATATTGCAGCAGTACGCACACAATCGAAGCGCAGTAAGGATGGCTAGTGTAACTAGCAAGAATACCACGAAAGCAAGAAAAAAGAAGTACGCTATTAACTATTAACGTACCTGTCTCTTCCGAAACGAATGAGTACGTGTGACGTACGTGAGCTACCATCGATAACCTCGAGTCT
+
5669;A?DDCDCDAB=<<<>>BAAB=A;;25>;;9A=B=@BB@A@D@BB@E@BBBAAA@@0@6::?@ABAC:::5:=?@ABB1BD?C:BBB9BCCADGCBBBC;;;7;?BB@DBC?BBA:;;CECBCBBBBBB@CABC?@@@CCAAA?B@CA@?ABDCBBBB????BBB@CC@999=@@=?=5<<=9::9:9:%0>;000/>>C>><>;???>;?=?>CCB?BBCBCCB@B?BBB>CFE>ABBBBB????BBBCBCBB@??AAAB@A=@999ABB=B>ABB=>=>>
@ATNG8:04796:01949
GATGGTAGGCACTGCGCACAATCCCAGAAGATCAGGAAACTCTAGAAGAATTCAGATTTTTAACACTGAGAGTAAACGTAAAAAGAAAGGTTTTAACAAGATCTCACGTTAACAATATTTGACAGCAGCACGCACACAATCGAAGCGCAGTAAGGATGGCTAGTGTAACTAGCAAGAATACCACGAAAGCAAGAAAAAGAAGTACGACTATTAACTATTAACGTACCTGTCTCTTCCGAAACGAATGAGTAACACACTCTCATATGACACTACCATCGATAACCTCGAGTCT
+
;5968<=@?BBBBBC>C>=C@BCG?BBB@BBBBBB>@B=@<9>00/)/;39:??877<<<'0)0=/////6689:2:;;==<>'787(39>?@8@>AA497;=<762=838322,2227'22..55......378222055;=9=>@A@@:;7;;>??<?:;;;AAA<AAAA>>:>D:@?A4::9:8.:995;@AAA/==:=:::AA>>>@<@;?<><;?=?88:;<@@@@AAB3838>>7=::5;>>A>><>>>@@@>==B>>>A=====;;5;899>?>8=9===>=>:;
@ATNG8:04748:02016
GATGGTAGTGTGTCTCTGAGAGTAGTACTCATTCGTTTCGGAAGAGACAGGTACGTTAATAGTTAATAGCGTACTTCTTTTTCTTGCTTTCGTGGTATTCTTGCTAGTTACACTAGCCATCCTTACTGCGCTTCGATTGTGTGCGTACTGCTGCAATATTGTTAACGTGAGTCTTGTAAAACCTTCTTTTTACGTTTACTCTCGTGTTAAAAATCTGAATTCTTCTAGAGTTCCTGATCTTCTGGAGATACACATGATACTCTACCATCGATAACCTCGAGTCT
+
56>C;CCCBBCBBCCDBAB;=;BBBCBBJFAA>AA@A<@@=@@A@CCBBC@BBC<;7:=A@>@<A?@AA@@995@999959$4>:>?AA;:495.99;<>A799BBBD@CCCEBCBD@ABA@C@DDCBAAAC?BCBB@BACCCBAACCBBCBA?@@BDC@BB@B?CACCCFCBB?@;;;;.;@D>;;:::*;AAAB=A@BBBBBBBB5;;;;*;BBBBACAHD@DBBCCCC@C?BCCDBB>BAB@CGCCCCCBCBCCCBBBCC@@>@999A?><>@CCCBBBBB
@ATNG8:04754:01984
GATGGTAGCTCACGTACGTCACACGTACTCATTCGTTTCGGAAGAGACAGGTACGTTAATAGTTAATAGCGTACTTCTTTTTCTTGCTTTCGTGGTATTCTTGCTAGTTACACTAGCCATCCTTACTGCGCTTCGATTGTGTGCGTACTGCTGCAATATTGTTAACGTGAGTCTTGTAAAACCTTCTTTTTACGTTTACTCTCGTGTTAAAATCTTGAATTCTTCTAGAGTTCTTGATCTTCTGGGATGTGTGCGCAGTGCCTACATCGATAACCTCGAGTCT
+
@BCC@CCCDEBBA>@@969BABB@@@BBBCAC=A<;;0;A=@=@AAAA@@;??@<@<@-00==9=@??CBBBBAA<::999$7<6;333,3::=9<<;59@,/0/;697:@?;@A==5;;A:>:==@???==:=@@A<>>>@@>>>@@?>>>???9;;;<??=B<AA>;;7<98155777,76:-55999(9;777.53....5535+252&222+282725505:::977378;?<99;---7747--,2,,---22666-3366--/9>@6A<>>>A@==>
@ATNG8:04756:02008
GATGGTAGCATCATGCATATCTCACCAGAAGATCAGGAACTCTAGAAGAATTCAGATTTTTAACACGAGAGTAAACGTAAAAAGAAGGTTTTACAAGACTCACGTTAACAATATTGCAGCAGTACGCACACAATCGAAGCGCAGTAAGGATGGCTAGTGTAACTAGCAAGAATACCACGAAAGCAAGAAAAAGAAGTACGCTATTAACTATTAACGTACCTGTCTCTTCCGAAACGAATGAGTACACATCGTCGTGTCGTGCTAATCGATAACCTCGAGTCT
+
CBBB@BBBBCCDCCCCCCCCBBCED@CCCFCABB;;497@@ABBCC@CC<@>@BBABBBB+B8B@;BBBB@AAD>C?BADCC5BD?D6;;;-;BC?CACACBBA@<@=@A>BCC@CCCBCCBCCCDCCCCCC@DBBB@BBAAAA@@<A@C@@>@ECCCBCB?BBBBBB@BB@BBE?BAAAA8??A=@BBBB3BC?CBA??@@@@;@<ABA@:>:>>BCD@CCBA@@A<@<?BB>BBB@BAABB99:ACD?@@BBACBBC::;EC?BBBA??:?:?AAAB999
@ATNG8:04756:02013
GATGGTAGCGAGCGAGTGTGTATACCAGAAGATCAGGAACTCTAGAAGAATTCAGATTTTTAACACGAGAGTAAACGTAAAAAGAAGGTTTTACAAGACTCACGTTAACAATATTGCAGCAGTACGCACACAATCGAAGCGCAGTAAGGATGGCTAGTGTAACTAGCAAGAATACCACGAAAGCAAGAAAAAAGAAGTACGCTATTAACTATTAACGTACCTGTCTCTTCCGAAACGAATGAGTACAGAGAGTACGATATGTCTACCATCGATAACCTCGAGTCT
+
@BBB=@;A;;6;??BDDAAADCCAA=AA@;A@AA@@=@;>@<??AD?AB=?7>A:;:>==*>:AAD::6D@:;;.::99959$9A<A=A<<0@@B=;;;@@>@?@:@;@A?;::?BC??A@@@C@@?BBBBA8==00+////9<::.5.559.5A@:?=;?;?>:?@>9>=:>@?<A;BBC<?<<8899999%9=;783::3739,3,3:7839377C?C<CCCCDBB?B?BBC?DCC>@@BBAAABAAAAABBBCCBBBB@AA??9??????C5:5:====;::
@ATNG8:04763:01992
GATGGTAGATACTCGCTGATACACCCAGAAGATCAGGAACTCTAGAAGAATTCAGATTTTTAACACGAGAGTAAACGTAAAAAGAAGGTTTTACAAGACTCACGTTAACAATATTGCAGCAGTACGCACACAATCGAAGCGCAGTAAGGATGGCTAGTGTAACTAGCAAGAATACCACGAAAGCAAGAAAAAAGAAGTACGCTATTAACTATTAACGTACCTGTCTCTTCCGAAACGAATGAGTACTACTCTCAGAGACACACTACCATCGATAACCTCGAGTCT
+
@?CB<EDBBCCCDAABCCLCBBBBB=BBDACDBB@@=@?BBBBEBC@BB?B?BB>>@EDC1A=ACCCCDA9739/335;=>>+>>:?9==<0<@B?<;;;B??@@<>;@C;?@@?BBAABCCCCEGCC@@@A?AA?@=AAAABBBB@C@C;;:<BBABBBC@CAA@::49948AA8==777)3771;<BBCB(CC?AAA>AA???:=9<=>A<@<>=BBB?BBBBBBB?B?BBC=CCC?ABABBBBBCCCCCBBBBB@@B@@BAB>;C=<=A66/63999AA>>>
@ATNG8:04764:01977
GATGGTAGACATATCGTACTCTCTGTACTCATTCGTTTCGGAAGAGACAGGTACGTTAATAGTTAATAGCGTACTTCTTTTTCTTGCTTTCGTGGTATTCTTGCTAGTTACACTAGCCATCCTTACTGCGCTTCGATTGTGTGCGTACTGCTGCAATATTGTTAACGTGAGTCTTGTAAAACCTTCTTTTTACGTTTACTCTCGTGTTAAAAATCTGAATTCTTCTAGAGTTCCTGATCTTCTGGCGCGTATGTATGTCGCCTACCATCGATAACCTCGAGTCT
+
@@CC@DBCBCCCCAAACCCCCCCCCCCC@A@C?BACD=BB@C@@@AACBB?CA@AA@C@BABBAE?BBBBBBBAA=>=;8<+=C=B=<<6;9995:9A>@@>AA=??@8==>>>@CA<>>>:=:>BA=;<=><AD??:?>>@:;;=>=A???888:>>>;??;>=?CBBAAA@@<>=>BD;B;>;>AAAA/>>:::0;>>=<=;;//)/777)6:==A=C=BA;A@@AA@@7;7:@@@@A<AAA<::;???@>>>>>===@899;5966677<9=59>>=====
@ATNG8:04768:01976
GATGGTAGAGTATCATGTGTATCTCCAGAAGATCAGGAACTCTAGAAGAATTCAGATTTTTAACACGAGAGTAAACGTAAAAATAAGGTTTTACAAGACTCACGTTAACAATATTGCAGCAGTACGCACACAATCGAAGCGCAGTAAGGATGGCTAGTGTAACTAGCAAGAATACCACGAAAAGCAAGAAAAAAGAAGTACGCTATTAACTATTAACGTACCTGTCTCTTCCGAAACGAATGAGTACTGTATCTATGTGTGCGCTACCATCGATAACCTCGAGTCT
+
<<BB:=>B;;;@CCDCHCGA@@@@A;@@A=@A@??@4:59?@>?9:455;:<<?;49959$57<BBCJICCBBD9;;BBCCC5CCAD@CDE;CCB@C?@@CCAAA?B?AA?CBA<??@9;;CCBBACHCBBL>AABB<@@BBA@@@@D?C@A?@CBB@@@B>@@@@@@>??=?DC9<>::99+9993999:::%9?9<>8==BBB@<@:<=>@<A<==BCC?BAAB@CB>B?BBD>CBB@<;;BBBBCCDBBB?????@@BAAABCB?B:::??;;A=;;;??A@@
@ATNG8:04772:01991
GATGGTAGTATATCGCGTCGCTATCCAGAAGATCAGGAACTCTAGAAGAATTCAGATTTTTAACACGAGAGTAAACGTAAAAAGAAGGTTTTACAAGACTCACGTTAACAATATTGCATCAGTACGCACACAATCGAAGCGCAGTAAGGATGGCTAGTGTAACTAGCAAGAATACCACGAAAAGCAGAAAAAAGAAGTACGCTATTAACTATTAACGTACCTGTCTCTTCCGAAACGAATGAGTACACATCGTCGTGTCGTGCTACCATCGATAACCTCGAGTCT
+
96;;:?@CBBB=DDCCEIKHBBBBB?ABB?ABBBBB@C@CCECCCC@CC@C@BBBBCDDE2B?BBB@@?A::9A9==@@@@@1AD@D@CCC:BBB=:;;BA@=@@;>;@?=@AB@BBBCCBBBBBBBBBBB@<989939>==AA>?:@>B::49?@@AAAA@><;;AD:==7::=8;7----(---------$-628758??BBC<@<;;=A=@<??BBB?BBBBBCC?A>ACD>C??=:::AAA???BAABBCECFBBB:::CBB?B@>>BAA>A?CBBAAACB
@ATNG8:04778:01998
GATGGTAGTGTGTCTCTGAGAGTAGTACTCATTCGTTTCGGAAGAGACAGGTACGTTAATAGTTAATAGCGTACTTCTTTTTCTTGCTTTCTGTGGTATTCTTGCTAGTTACACTAGCCATCCTTACTGCGCTTCGATTGTGTGCGTACTGCTGCAATATTGTTAACGTGAGTCTTGTAAAACCTTCTTTTTTTACGTTTACTCTCGTGTTAAAAATCTGAATTCTTCTAGAGTTCCTGATCTTCTGGGATGTGTGCGCAGTGCCTACCATCGATAACCTCGAGTCT
+
@BCB9BBDC@AACCCBBAABBABBCCBCCCCC@CCCB>CD@C?BBDDEDDABBBCC@C@::5>3>9995;;;;;<9=?@@@+<<5:;00,08..-(--61686:9::<>:@>>BCB??;@@?=C@BBCCCCCB@CCDE@CCCCCCBBBCBBCABAC<@@@=AA=A?BBBCCCDDD?BBCGD;C=@<;;;;;;;#;A@@A;A@B@@@BBCB@CCDG5FDCBC@C@BD@CCCCB@@>@?BCBCDE@B@@>6>;;;;@BBACBBDBCACCCACBBCB;;:;@CCDDCE;;
@ATNG8:04778:02001
GATGGTAGTATCTGTCTACGAGAGCCAGAAGATCAGGAACTCTAGAAGAATTCAGATTTTTAACACGAGAGTAAACGTAAAAAGAAGGTTTACAAGACTCACGTTAACAATATTGCAGCAGTACGCACACAATCGAAGCGCAGTAAGGATGGCTAGTGTAACTAGCAAGAATACCACGAAAGCAAGAAAAAGAAGTACGCTATTAACTATTAACGTACCTGTCTCTTCCGAAACGAATGAGTACACACTCTCATATGACACTACCATCGATAACCTCGAGTCT
+
8==A?BBBBD966;;;<<;;;;;;=8=>@=@;;:=>;=:==>?=;>900)0)/0//3333$3177=:@@?BBBA5<<;;:::$497;.55)59949;;;BBBDC@D@CC@BBB?BCCCCAABCCGCCCCDD@CBBC@BBCC@@??9B?BBB@BCCDCCCC@CCCCAA?BC?A?=:<A>>?8:>?=@BBBB3CC?BABABB??;0606=<<*/,/:AAAADCBBAAA>A>>@@;@AA?AABBBBABBAAABBBAAAAA@??BFBB?B@@?BBC?B?CCBA@999
@ATNG8:04780:01978
GATGGTAGATACTGCTGATACACCCAGAAGATCAGGAACTCTAGAAGAATTCAGATTTTTAACACGAGAGTAAACGTAAAAAGAAGGTTTTACAAGACTCACGTTAACAATATTGCAGCAGTACGCACACAATCGAAGCGCAGTAAGGATGGCTAGTGTAACTAGCAAGAATACCACGAAAGCAAGAAAAAGAAGTACGCTATTAACTATTAACGTACCTGTCTCTTCCGAAACGAATGAGTACATGTGACGTACGTGAGCTATCGATAACCTCGAGTCT
+
BCCE@DDCBBBCCCCCCCHCDDDD=BBB@BBCCAA>@?BBBBBBB>BD?B?@AACCCCD2C?AABAAABBBCD>B997BBB3CB?B;???5:>@<@>?>?@@AA;?;?E>=>>7;;>?>?>>>AAAA>>>D<AA>=:>;AA???D:=:>??<@BBAAAAC=AAAAAA>=@;BAA:<<777)8<>9>GDDD/>>;>@AAAAAAA9>9>@>@=A=AA=;?:??@??@@=D<@@@:@@@=@==?888=>=?DD@@?@@===@@@@A?<BBBB;A=ABACCB@@
@ATNG8:04784:02017
GATGGTAGTGATACAGATCAGACACCAGATGATCAGGAACTCTAGAAGAATTCAGATTTTTAACACGAGAGTAAACGTAAAAAGAAGGTTTTACAAGACTCACGTTAACAATATTGCAGCAGTACGCACACAATCGAAGCGCAGTAAGGATGGCTAGTGTAACTAGCAAGAATACCACGAAAGCAAGAAAAAGAAGTACGCTATTAACTATTAACGTACCTGTCTCTTCCGAAACGAATGAGTACACATCGTCGTGTCGTGCTACATCGAATCCACGAAAGTCT
+
DE??>@<ABCDCCDDCCCBDBBB@@=@BBAAACCCB?C=??ABFCD@??<><A@?@?@@?)828::?BBCBBBE;??;;;;;$9;7;:;;;0;9916DBBBCB@A<A>@@<@;;2:A@>A@BBABBCCBB@B?@BBB?BAB@@@AB?@;@00-0>>>@ACC@CCCAAA>AD?BBB>AAABC7:9?<>>>=>,>B9=?????=??=B=A>>>>G<?=BCD@CECCBDF?@?@DC>C;:8:??@CA@ABB99:BBC@@@@@99:>CCBBBBB?>?:?@???:?@AB
@ATNG8:04786:01975
GATGGTAGTGTCAGTGCGCGTCGTCCAGAAGATCAGGAACTCTAGAAGAATTCAGATTTTTAACACGAGAGTAAACGTAAAAAGAAGGTTTTACAAGACTCACGTTAACAATATTGCAGCAGTACGCACACAATCGAAGCGCAGTAAGGATGGCTAGTGTAACTAGCAAGAATACCACGAAAGCAAGAAAAAGAAGTACGCTATTAACTATTAACGTACCTGTCTCTTCCGAAACGAATGAGTACATAGATATACGTATAGCTACCATCGATAACCTCGAGTCT
+
@:>@7?>FBBCCAA<CDJCCCBBAB9AB@=@B:;9D?B=BBB@@?B>AA@BAAA;::CCC3C?CBBBAA@CCCD9<9;:9::*49254>@@8ACEAHCCCBBB;;8;@BB?BCC@CCBBBCCDFCCCBBCBB@CCCC>????A@?@<A?B@@?ABECCCCC?CCCBBB@BB>BBB:???==5===999999(:@;A??@B>>AA<><>B@@;>:>=A@@=@AAABEC@C?BBC<AACACDBBBCCAAACCBBAAAACCCAAA@@@9>556===8=8<>>;;88:
@ATNG8:04787:01986
GATGGTAGGACGAGCGTCTGAGAGGTACTCATTCGTTTCGGAAGAGACAGGTACGTTAATAGTTAATAGCGTACTTCTTTTTCTTGCTTTCGTGGTATTCTTGCTAGTTACACTAGCCATCCTTACTGCGCTTCGATTGTGTGCGTACTGCTGCAATATTGTTAACGTGAGTCTTGTAAAACCTTCTTTTTACGTTTACTCTCGTGTTAAAAATCTGAATTCTTCTAGAGTTCCTGATCTTCTGGGCAGACTCTCACACGCCTACCATCGATAACCTCGAGTCT
+
BCBD@DCC@BC@??@;?@ABBBCC@CCCCCCC@CDEG=@A@B@DCCFDCC@CCCDD@C@CCBB@CACBBCCCBBC@BBEEE3CC?BBDD=@@BBBDCCGFG?AABBAB@CIGDDCCC@CCC@C?BCCCAABGACA@@@CCBAAABBBAAA@@@@@@A@@@DC@C?BBDDFCEBB;;;CLL;L@B@BBBBB0AABBC>BBDBBBCABB@CEDE5DAABC@BADL?AACCCBB@B@CCBBBJ@BCCC>CCDDEDDCCCBBBBB@CCB<@;;;AAB?B@CCCCBBAA
@ATNG8:04787:01989
GATGGTAGACATATCGTACTCTCTGTACTCATTCGTTTCGGAAGAGACAGGTACGTTAATAGTTAATAGCGTACTTCTTTTTCTTGCTTTCGTGGTATTCTTGCTAGTTACACTAGCCATCCTTACTGCGCTTCGATTGTGTGCGTACTGCTGCAATATTGTTAACGTGAGTCTTGTAAAACCTTCTTTTTACGTTTACTCTCGTGTTAAAAATCTGAATTCTTCTAGAGTTCCTGATCTTCTGGGTGCGCTACAGTCTCTCTTACCATGATAACCTCGAGTCT
+
BBCB@DDBBBCBBBCCDCCCCBBBCCCCBBBC@BCDC>CB?C?BBAAABC?CBBAA>B@BBA@>@>BBB@@ABAA>ACCDC2B>;;567-89:8=@@@<@@::98=<=8==@=>>@C=A>>;>:>@@@@@@@<@::9<AAA>:8:AAAAAAA88:<:;:<@D<>:=@@AACA>>:>>BBA5A=E<>>>>>/>A===6=66///<;<?<AAAA/A;;;B=D;?>;A@@@=>>:>:>@@@BA=====2///====>>===>???C=AA9==>A99060----3666
@ATNG8:04791:01980
GATGGTAGCACGAGTCACTCATATCCAGAAGCATCAGGAACTCTAGAAGAATTCAGATTTTTAACACGGAGAGTAAACGTAAAAAGAAGGTTTACAAGACTCACGTTAACAATATTGCAGCAGTACGCACACAATCGAAGCGCAGTAAGGATGGCTAGTGTAACTAGCAAGAATACCACGAAAGCAAGAAAAAAGAAGTACGCTATTAACTATTAACGTACCTGTCTCTTCCGAAACGAATGAGTACGAGAGTCAGAGCAGAGCTACCATCGATAACCTCGAGTCT
+
@::A8@:;?==>??>CC><@55559.555.599;<?949495544458<<17)////////$/16833-39899==484:6==<(9=9=.99,59999999>>9??4;4;>;=?A;@;:9@@ABGCCCD;;;B@C@@@?@@A@?@??9@<?;;7;BB@@?BB>BBBBA@;00*/00*00;==5;<<8999887$/969///9;;;::=99;<A;A<@@CCB?BA;;;BB>A=??B=???=@@@CCDBBBAAABBAAA:::ABB?@?A??988=;;6;;??????;;
@ATNG8:04792:01996
GATGGTAGCGAGCGAGTGTGTATACCAGAAGATCAGGAACTCTAGAAGAATTCAGATTTTTAACACGAGAGTAAACGTAAAAAGAAGGTTTTACAAGACTCACGTTAACAATATTGCAGCAGTACGCACACAATCGAAGCGCAGTAAGGATGGCTAGTGTAACTAGCAAGAATACCACGAAAAGCAAGAAAAAAGAAGTACGCTATTAACTATTAACGTACCTGTCTCTTCCGAAACGAATGAGTACAGAGAGTACGATATGTCTACCATCGATAACCTCGAGTCT
+
?:>@7?=BBDCA@ADCCBCDCCCBB?BBC@CC;;;B=@<@CCCBBB@A@>A?BABBBBCC2B@DCGCCCCCCCC=CCDCCCD5CGBG@CCC;CCD@99;BBBB;;:;@CC@CCB?BCAA?CCCCDCCCCCCC@BBBB<AAA@ABAA<B@CA@?@EDCBABC?CBBBBA>??=?BB;?=0000+000*000000%0>;A>8=CBCAA>A=@=?@:=:=ACCC@CBBBBCC@C?BBB=BBB>AABBCBAABBBA@?AA@CBCBBB??AB>B===AAA5557AAAB?>>
@ATNG8:04792:02015
GATGGTAGTGTCATATGAGAGTGTGTACTCATTCGTTTCGGAAGAGACAGGTACGTTAATAGTTAATAGCGTACTTCTTTTTCTTGCTTTCGTGGTATTCTTGCTAGTTACACTAGCCATCCTTACTGCGCTTCGATTGTGTGCGTACTGCTGCAATATTGTTAACGTGAGTCTTGTAAAACCTTCTTTTTACGTTTACTCTCGTGTTAAAAATCTGAATTCTTCTAGAGTTCCTGATCTTCTGGGTGTATCAGCGAGTATCTACCATCGATAACCTCGAGTCT
+
:9@?5:<@BB@;;>>@CCCCCDBBBDDDDCCC@BDCF?FD=@=;99@?CCACCBAB@C@CB>>4;7;@>@@AAAC=;<<<<);A595?>4?;<=:=@C=BC@;=;CBMACCCDCCCC@BCCAC?DCCC@@@C?BBCC@CBBBBCCCCCCCDBBBC@BBB?CD@D?BBBB@@@AB@BBBCC;C@C=@@@@@,?@AAB=CCCBBAB@A@>BCBC0CA@;;9<?CCGIHDBAA@@CACDCCCC@BBBC?CBBBCCCCBBBBBBCCDDEBAAA@B;;8;?AAA@@@AA
@ATNG8:04795:01982
GATGGTAGATATATGCACGCTCTACCAGAAGATCAGGAACTCTAGAAGAATTCAGATTTTTAACACGAGAGTAAACGTAAAAAGAAGGTTTTACAAGACTCACGTTAACAATATTGCAGCAGTACGCACACAATCGAAGCGCAGTAAGGATGGCTAGTGTAACTAGCAAGAATACCACGAAAGCAAGAAAAAGAAGTACGCTATTAACTTTTAACGTACCTGTCTCTTCCGAAACGAATGAGTACATAGATATACGTATAGCTACCATCGATAACCTCGAGTCT
+
BBBC@CBBBBCCFBBBCCCCDCBBB?BDC?DC@@@A<@=@BC@?AB?CC@D?BBBBBBBB3B@CAA@AABBBBB>AA?@@?@0@@=A5;;;7;DDACBBCJCCBB@C@CC@CBC@CBCCBBCCCCCCCCCCC@CCBC@BBBBCBCC<@=AAA<ACCBBDCC@BBAABA@BB@BBB9>=888*:==<@BBBB3CC@C:::BBBB@:>:=BCD5A<AA???=B@==>??8=9=??9@AB=??????@?>ACC@???AAA@=>@@<8848///;<<5;5;AAA@?>>
@ATNG8:04749:02023
GATGGTAGATACTGCGCTGATACACCCAGAAGATCAGGAACTCTAGAAGAATTCAGATTTTTAACACGAGAGTAAACGTAAAAAGAAGGTTTTACAAGACTCACGTTAACAATATTGCAGCAGTACGCACACAATCGAAGCGCAGTAAGGATGGCTAGTGTAACTAGCAAAATACCACGAAAGCAAGAAAAAGAAGTACGCTATTAACTATTAACGTACCTGTCTCTTCCGAAACGATGAGTACGTGTGACGTACGTGAGCTACCATGATACCTCGAGTCT
+
;>>C?BBB>::://///0/<B==>@@8>>@;@@BBAA?A=@??:95B9AB>B=@@??>???.????=BB@@@=<<39899999(;=9<:<<<.://)/977;?>=:3889938?A9>?;;ACBBBCB@>99:;29?;;69?884:8>3<:<00+0==;::==7787=8<AC174?<?;<<=64446:::>>.7715;;=<<897/5/5799=B:>>=<<;?=;>>>>5;6:>A8A??>A=;;:=<888<;<>A>>>>>AA@?==8::////.055335877
@ATNG8:04751:02031
GATGGTAGCGAGCGAGTGTGTATACCAGAAGATCAGGAACTCTAGAAGAATTCAGATTTTAACACGAGAGTAAACGTAAAAAGAAGGTTTTACAAGACTCACGTTAACAATATTGCAGCAGTACGCACACAATCGAAGCGCAGTAAGGATGGCTAGTGTAACTAGCAAGAATACCACGAAAGCAAGAAAAAAGAAGTACGCTATTAACTATTAACGTACCTGTCTCTTCCGAAACGAATGAGTACGTGTGCGACGTGTCTCCTACCATCGATAACCTCGTGTCT
+
<>>B@BCBBBCDBBCBBBDBBBABA@CCDABBBBBB@B@CCCCBBB?AC?B=A@@@@@@,0+//<<<@<;;;;,:>99999$55.5.555'59;85555;;949.4.4;=@>C555>:@BCDDCCCCCCCC@CCCC=@@CCCC998:@CA@?@DDCCABB@AAACCF?BA?BCB?AA999*9==9:9:9:9%9?;>979BECCC>B>A>=A=D;><CCCAAABB@@@?B=AAC=C@@?@BBBCBB??????BBBBBBBCBB?BBB?>>>CCBB?B@@B<==@::
@ATNG8:04755:02040
GATGGTAGCTCGCTGATGATATCTCCAGAAGATCAGGAACTCTAGAAGAATTCAGATTTTTAACACGAGAGTAAACGTAAAAAGAAGGTTTTACAAGACTCACGTTAACAATATTGCAGCAGTACGCACACAATCGAAGCGCAGTAAGGATGGCTAGTGTAACTAGCAAGAATACCACGAAAGCAAGAAAAAGAAGTACGCTATTAACTATTAACGTACCTGTCTCTTCCGAAACGAATGAGTACTACTCTCAGAGACACACTACCATCGATAACCTCGAGTCT
+
CBBB@BCCCDCDCAABDCCCCCCCC?BBC@EFCC@@?A?BBCBBBC?CC?C?BBBBBBBB3B?BBBBBBB>>?H=BA;;;;;*;D>B=BBB9ACC@DBBBDCCBB?B?AA?ABB@BBBBBBCCCCCCCCBCC?CBA@?BABBAAAB@C@C@@>@BCCCCCD?BAAACC?AB?BBC>A@@@@8=9939>>>@2AC?C@@@@@?>><>;??AD=D=>>BCC@BBCBCCC=@=?BB=BBB?BCCCCBBBBBBAAACCBBBBBBCBBA>:><=<A>=:=<@DAAA<=>
@ATNG8:04757:02034
GATGGTAGATATATGCACGCTCTACCAGAAGATCAGGAACTCTAGAAGAATTCAGATTTTTAACACGAGAGTAAGCGTAAAAAGAAGGTTTTACAAGACTCACGTTAACAATATTGCAGCAGTACGCACACAATCGAAGCGCAGTAAGGATGGCTAGTGTAACTAGCAAGAATACCACGAAAGCAAGAAAAAGAAGTACGCTATTAACTATTAACGTACCTGTCTCTTCCGAAACGAATGAGTACACACTCTCATATGACACTACCATCGATAACCTCGAGTCT
+
<==B?CDCCCIBBBECCCDBBBBBC@BBB?BBAB;;:;?CCCCCDC=AB?B@BBBBBBBB3B@BCDA@@CCCC?CBBBBA@A2BB?B@BCB8B@B>A@A?A>>??<?=AA<AAA<A@@>C?A@DDCCCCCCC@CBBB?BBBCCCBB?B@CBB@BCCEBBBB@CCCA@A?CE?B??<>???>9999399:::(9@<@@AABCBBB>A>A@@A=A<AADCC@CCCCCDE?B@BBE<BBB>@@BBBBBBBBBBBCCCCCCCBBBBB@@=@:::AA@=A?AAABB999
@ATNG8:04768:02038
GATGGTAGATATATGCACGCTCTACCAGAAGATCAGGAACTCTAGAAGAATTCAGATTTTTAACACGAGAGTAAACGTAAAAAGAAGGTTTTACAAGACTCACGTTAACAATATTGCAGCAGTACGCACACAATCGAAGCGCAGTAAGGATGGCTAGTGTAACTAGCAAGAATACCACTAAAGCAAGAAAAAGAAGTACGCTATTAACTATTAACGTACCTGTCTCTTCCGAAACGAATGAGTACACATCGTCGTGTCGTGCTACCATCGATAACCTCGAGTCT
+
CBCC?BACCCCHCBBBDBCBDDCBA?BCC?CBBBBB@D@CCDBBAA?CC@D?BBBBBAAA3B?BBBCCBBBBBB>BBBEFEE5CB?B>BAB:BCC@DCCCAA@CD@C@@@?@CC@CCCAABCDFCABBCA@@?BBBB@BBCAAC:87;?BBC@CDBBBBBB@CBBBBB?BB=A99399A@@9A==999999(9@>AABABBBAA7;8;AAA:=:>ACBC@BCBBCCD>@>?CC>CA@>9:9ABBCBCBBBBBBABB???????AB>B999DBB?B@CCDAAACC
@ATNG8:04769:02066
GATGGTAGCATCATGCATATCTCACCAGAAGATCAGGAACTCTAGAAGAATTCAGATTTTTAACACGAGAGTAAACGTAAAAAGAAGGTTTTACAAGACTCACGTTAACAATATTGCAGCAGTACGCACACAATCGAAGCGCAGTAAGGATGGCTAGTGTAACTAGCAAGAATACCACGAAAGCAAGAAAAAGAAGTACGCTATTAACTATTAACGTACCTGTCTCTTCCGAAACGAATGAGTACGAGAGTACGATATGTCTACCATCGATAACCTCGAGTCT
+
ABBC@CCCCCCDDDDAABBCCCCCC?CBB@CCBB@@>@@CBBBBBA>BB?C;?@CCCCCC+B7BCABBCBBBBB=A@;;;;;*;C>B<@@@7@BD@;9=AHDCCC@C@BB?BAD@CBBACBCDDCCCBBCBB@B@AA>@@@AAC@@=A=A:;8;BBCCCBA?CCDAA@ABB?BAA=A@@>>8@::4:DEGD/DC?BAAADBB>>:><?BBB=A=>>BCD@BBBBBBC>A>ACC>CBB>AABBBBBBBBBBBBBA@?BBBBCBBB@A><9@:878<AADCA>>>
@ATNG8:04771:02033
GATGGAGTGTCATATGAGAGTGTGTACTCATTCGTTTCGGAAGAGACAGGTACGTTTAATAGTTAATAGCGTAACTTCTTTTTCTTTGCTTTCGTGGTATTCTTGCTAGTTACACTAGCCATCCTTACTGCGCTTCGATTGTGTGCGTACTGCTGCAATATTGTTAACGTGAGTCTTGTAAAAACCTTCTTTTTACGTTTACTCTCGTGTTAAAAATCTGAATTCTTCTAGAGTTCCTGATCTTCTGGATAGCGACGCATATACTACCATCGATAACCTCGAGTCT
+
@?BB@IBBBBBAAACGCDCCC;96=997:00)////)/72776::;6@A8=@9944)4.4;<A;B>@955>;;7<@:<<@@>+=<>2555=/559;5;//)/;)//66=>8596<99>>9=99495>>@:>@55.95994999566;;<<<<=>=;?<9:9@DD=B;@@??@>???:>44999$47<3;;===$44999)54////////27777'/5555.69=>7665555=8=9=>=?;;5::;4==9599;<@@;A;@@@ABB>B99999929=<<<>CB??
@ATNG8:04776:02033
GATGTAGCACACGAGATCTCATCGTACTCATTCGTTTCGGAAGAGACAGGTACGTTAATAGTTAATAGCGTACTTCTTTTTCTTGCTTTCGTGGTATTCTTGCTAGTTACACTAGCCATCCTTACTGCGCTTCGATTGTGTGCGTACTGCTGCAATATTGTTAACGTGAGTCTTGTAAAACCTTCTTTTTACGTTTACTCTCGTGTTAAAAATCTGAATTCTTCTAGAGTTCCTGATCTTCTGGGCAGACTCTCACACGCCTACCATCGATAACCTCGAGTCT
+
CBBBBDDDCCBBCCECCDDDCBBBBCCDCAA>ABBD?CC@F@DBBCCCC>AAA;;69=ABBC@C?CCCCDBCCC@BBA@@2??9=>=?1;??A=??B>@@499739;6?><<@@AB@>>?<?<@@CB>>>@<@@@A597<<9::>@==>?????:===<;;5;:?>>FB???A<?>>>>3>=B;?;@@@,>====+--3---63-/(-333'2-..;4928848@>;888;A;A>@???7;;@B8?>=>>A@??AAAC?@<?<<6<:::>==:><>>>AA;:;
@ATNG8:04779:02052
GATGGTAGGACGGAGCGTCTGAGAGGTACTCATTCGTTTCGGAAGAGACAGGTACGTTAATAGTTTAATAGCGTACTTCTTTTTTCTTTGCTTTCGTGGTATTCTTGCTGGTTACACTAGCCATCCTTACTGCGCTTCGATTGTGTGCGTACTGCTGCAATATTGTTAACGTGAGTCTTGTAAAACCTTCTTTTTTACGTTTTACTCTCGTGTTAAAAAATCTGAATTCTTCTAGAGTTCCTGATCTTCTGGGCAGACTCTCACACGCCTACCATCGATAACCTCGAGTCT
+
<<552/::37--(----7//466;;:<=<?>@@==000+0/5;256::///7::///6:599444)56;==><<9973//////#///(//77./455.55:55/)////)/7<:;=;;9:)/00*/1///;<<<<8?88;.659=;@>9599449::96///5//)/3979:;=;;96;5555&5.5.555555#595555&5555999://)/7777$9<9;;7:555.5999777)/)/777774;455)5559<;;;5544;55.5995<<<>B=<9@<??@<;<;:
@ATNG8:04781:02032
GATGTAGGAGACTGTAGCGCACCCAGAAGATCAGGAACTCTAGAAGAATTCAGATTTTTAACACGAGAGTAAACGTAGAAAGAAGGTTTTACAAGACTCACGTTAACAATATTGCAGCAGTACGCACACAATCGAAGCGCAGTAAGGATGGCTAGTGTAACTAGCAAGAATACCACGAAAGCAAGAAAAAGAAGTACGCTATTAACTATTAACGTACCTGTCTCTTCCGAAACGAATGAGTACGATGAGATCTCGTGTGCTACCATCGATAACCTCGAGTCT
+
BBDDCCB?BCDDCCCCCCFDCBB;@@@;;;;@@A=B?CBDABCF@??=??AAAA@@@@.?:??????AAAAA;@?>?ABA<BA=A;???5>>B=BBCD>>>>>;?=CB=@@@=>>>???AAAAA@@>??A<A>>><?:;;;;;B=B<@>>:>?AACAAA<@?>>>A<??;?>>8=:7770///7<=<==,;;7;@AA@@??A<A=A===<A<A@;;:=@@=>>>><@<AAB;B@?<;:;;>?????@@@AB@@@@AA>;:;<<8<;;:=FD;>;>A>>>@??
@ATNG8:04784:02054
GATGGTAGGTGCACATGAGTGTATCCAGAAGATCAGGAACTCTAGAAGAATTCAGATTTTTAACACGAGAGTAAACGTAAAAAGAAGGTTTTACAAGACTCACGTTAACAATATTGCAGCAGTACGCACACAATCGAAGCGCAGTAAGGATGGCTAGTGTAACTAGCAAGAATACCACGAAAGCAAGAAAAAGAAGTACGCTATTAACTATTAACGTACCTGTCTCTTCCGAAACGAATGAGTACGATGAGATCTCGTGTGCTACCATCGATAACCTCGAGTCT
+
0/996:;?=ABBB@A??669@@@@@<>??69:??@@=A?@@@CCBB?BDAD@CBC;:;;;*;=ACEBBACB@@A<@?ACCCC5CCAE@CCC;CBCABDCCBBBAA>A@CC?DDC?CBAAABAABBBDCDCBB=;;;@<@ABDBA@@=A>A@@=ABBBCCCD@CBA??C<@@=??=389<><5;<<897979(7<6=?ABAAA881849;==5;7;AICC@BCC;;:A=@6;;B=BCE@CC:::???ABBBCCCBAACCCC::9AA?B??>>@?;?=888A@888
@ATNG8:04785:02068
GATGGTAGCGCACACATAGATACAGTACTCATTCGTTTCGGAAGAGACAGGTACGTTAATAGTTAATAGCGTACTTCTTTTCTTGTCTTTCTGTGGTATTCTTGCTAGTTACACTAGCCATCCTTACTGCGCTTCGATTGTGTGCGTACTGCTGCAATATTGTTAACGTGAGTCTTGTAAAACCTTCTTTTTACGTTTACTCTCGTGTTAAAATCTGAATTCTTCTAGAGTTCCTGATCTTCTGGATAGCGACGCGATATACTACCATCGATAACCTCGAGTCT
+
0///7;<:AB@?@AC966>A<996@?;<<<9:.9:;;.994:.9<<<=AA=@<=@=:>:>B?@<@?CBB99;BBB49994*4:.45:==3855?A<?9933>8733<<?=CCCCCCCCAHBB?A@DCBBB;;;?CCCCACBCBBAAAAAACGDCBB@CCC@BD?B?BCBACBECC>A;;;;.;5;5;;;;;*;CBBC>D;;;B@@;;;5<;;.;:::=:??CC@CCCBBCC?C@CABBBB@BDC@CGCBBBBBBBBBBCCCBBBB?CBAAB@@=@?BBCCCCAA
@ATNG8:04792:02031
GATTAGTATAGAGCTCTACATAGTACTCATTCGTTTCGGAAGAGACAGGTACGTTAATAGTTAATAGCGTACTTCTTTTTCTTGCTTTCGTGGTATTCTTGCTAGTTACACTAGCCATCCTTACTGCGCTTCGATTGTGTGCGTACTGCTGCAATATTGTTAACGTGAGTCTTGTAAAACCTTCTTTTTACGTTTACTCTCGTGTTAAAAATCTGAATTCTTCTAGAGTTCCTGATCTTCTGGTGTCTGATCTGTATCACTACCATCGATAACCTCGAGTCT
+
BCB@CCAABCCCCCCCBCCCCCCCCCCCBB@BBBB<BB?B@BCCCBBB?BBAAA=B?BBBB>B>AABBBCCCD?>????.=A9@988,8A@A?ACC@BB<==>CBB?>>>@>AAA8<=>9>9>A=<=>==:=C??9>>>=;;=>??A@A==;=<???=AA;@<@A>>=BAAA;@@@BB6@<@;?<@@@,;=999*,,,,,,796929@=>.>==>@:@<@@<A???A@@<@<>>>??@<@@A<>>>>=>>>::;????AA???<@=<<=::1616@?<>=AA
@ATNG8:04794:02057
GATGGTAGAGTATCATGTGTATCTCCAGAAGATCAGGAACTCTAGAAGAATTCAGATTTTTAACACGAGAGTAAACGTAAAAAGAAGGTTTTACAAGACTCACGTTAACAATATTGCAGCAGTACGCACACAATCGAAGCGCAGTAAGGATGGCTAGTGTAACTAGCAAGAATACCACGAAAGCAAGAAAAAGAAGTACGCTATTAACTATTAACGTACCTGTCTCTTCCGAAACGAATGAGTACTGTATCTATGTGTGCGCTACCATCGATAACCTCGAGTCT
+
A@AB:66CCC?==@A@@@@@@?<@?6?>:.4494557:8<<<;;>@>@@=@?B??99999$9.59>///A///<1:9/////$/<.5.555&544.4445=<>>>7;7994=<?<?AAABCBCBC@@;;A<==>>??;?AABDA@@@B;@00+08858-//6999@??9?A545;;<88;;3:::6:>??@1==?BBCBB?>>??A:7866.69:9;>>8@666?>><;7==@3;00*0000AA=B@@@???ABB@?@CBBBBBB?BEB??>B=@<===::A?6
@ATNG8:04796:02041
GATGGTAGCACGAGTCACTCATATCCAGAAGATCAGGAACTCTAGAAGAATTCAGATTTTTAACACGAGAGTAAACGTAAAAAGAAGGTTTTACAAGACTCACGTTAACAATATTGCAGCAGTACGCACACAATCGAAGCGCAGTAAGGATGGCTAGTGTAACTAGCAAGAATACCACGAAAGCAAGAAAAAGAAGTACGCTATTAACTATTAACGTACCTGTCTCTTCCGAAACGAATGAGTACGATGAGAGAGCTCTCTCTACCATCGATAACCTCGAGTCT
+
AFBB@CBBCCBBDCCCBCCDCCCCC@CBB?BBED999:?BBCDDCC@BB?B@CBA@?>=>1?=ABBAACCCBBB=A9:;@@@0@B@D?BBB;DDC@CABABDC@@=@@BB?BDC>@@BBDCCCCECCCBBCB@ABBC?@@@BBBBB>B?B::;:CCCCCBB?AAABBB@CC?BBB>@@999+9@@=BCDDD3CC??:;?BBB@@<@<@@@@<><>@CDD@CCCBBBC@C@BCC>BBB?BBBBBBBBB>>>CCBBACCB@?AAAAA=A788?8716;A>=>>;::
@ATNG8:04748:02110
GATGGTAGTGTCAGTGCGCGTCGTCCAGAAGATCAGGAACTCTAGAAGAATTCAGAATTTTTAACATCGAGAGTAAACGTTAAAAAAGAAGGTTTTACAAGACTCACGTTAACAATATTGCAGCAGTACGCACACAATCGAAGCGCAGTGAGGATGGCTAGTGTAACTAGCAAGAATACCACGAAAGCAAGAAAAAAGAAGTACGCTATTAACTATTAACGTACCTGTCTCTTCCGAAACGAATGAGTACACATCGTCGTGTCGTGCTACCATCGATAACCTCGAGTCT
+
44457456655=666<<:885----37-/,6;995;59877////93:8683////)////$/(/33333333777.333,33333#33,3,333&3771773333/66(.(.60...05766<==>;;;<=;:5:4:@??=@:::BBBABC?B:948?>>999@?A@ABBB=A?9///*//6;@,//C;>>@@@@(=9585//.78>><>;>>>=;>:<7;:C?BBACCCD@C?A@A<@@@<000;;;=A??877<A999?>>>588A?07773/;<;>0//=889<8
@ATNG8:04757:02112
GATGGTAGGAGACACGTCGCACACGTACTCATTCGTTTTCGGAAGAGACAGGTACGTTAATAGTTAATAGCGTACTTCTTTTTTCTTGCTTTCGTGGTATTCTTGCTAGTTACACTAGCCATCCTTACTGCGCTTCGATTGTGTGCGTACTGCTGCAATATTGTTAACGTGAGTCTTGTAAAACCTTCTTTTTACGTTTACTCTCGTGTTAAAAATCTGAATTCTTCTAAGTTCCTGATCTTCTGGGTCTACGCTCGTCGCGCTACCATCGATAACCTCGAGTCT
+
:6BC?BCC@BBABBCDCDBBBCBBBABACCBC=A;;;;-;?;?;A???=BB@BBDCC??>@CCCAD?AABBCB=;;3333333#393:@BC?BAAA?AAA;??599CB@A>???>@>8816:96<7<>>A>>>B=A>===@>>?888;@AAAA@@;;7;?@=@@<@<@AAA@@@==:===DD5?<?<@@BBB/A?66607::///:9:>;????/====@;?<;;6;AA9==;>;>?>7779///@6:776====>===<;:::::19;<===>=A<A?@@ADD?
@ATNG8:04761:02079
GATGGTAGTGATACAGATCAGACACCAGAAGATCAGGAACTCTAGAAGAATTCAGATTTTTAACACGAAGAGTAAACGTTAAAAAGAAGGTTTTACAAGACTCACGTTTAACAATATTGCAGCAGTACGCACACAATCGAAGCGCAGTAAGGATGGCTAGTGTAACTAGCAAGAATACCACGAAAGCAAGAAAAAGAAGTACGCTATTAACTATTAACGTACCTGTCTCTTCCGAAACGAATGAGTACGATGAGATCTCGTGTGCTACCATCGATAACCTCGAGTCT
+
;5<<7<==BBCC@AACGABABBB;;69@A8=@A@@@>@?CBBA@?>::A8C?9:377777'74996//(/:9899263929BDD2@@=><@>>0@@B@C?>>00////)47;;8=<<7<@>:@A?@ACA??B@@@=ABBB:;;ACAA??<@?B;;7;AA@CCCC?CBBCCDA??;?@@<@A@@@9???=ACHFE3AA>????CAA@?<><?AAA6;6;=BBC?BB@@@AA?B=??@:@@A?AAABCCBBBBBBBAAA999AAB@@@;;6;>>====8=:===AA;;;
@ATNG8:04761:02081
GATGGTAGACACGTGTGCTCTCTCGTACTCATTCGTTTCGGAAGAGACAGGTACGTTAATAGTTAATAGCGTACTTCTTTTTCTTGCTTTCGTGGTATTCTTGCTAGTTACACTAGCCATCCTTACTGCGCTTCGATTGTGTGCGTACTGCTGCAATATTGTTAACGTGAGTCTTGTAAAACCTTCTTTTTACGTTTACTCTCGTGTTAAAAATCTGAATTCTTCTAGAGTTCCTGATCTTCTGGAGATATCATCAGCGAGCTAATCGATAACCTCGAGTCT
+
ACBB@BBBBCCDCCBABBCCDFCCCCBBCABB@CBBB=BC@D@CCCBCB@;><<00-0;????=@=?CAACCCB?;?AAAD1BB=@???7?BBB@CBB?BC599:ABC?AAB@?@?A<?>?=D;@????>>><>AAA:>=>>>??>>>@@@??>?8===:=B=B=???@AFB>>;==>=>2>:>:>>>>>/;<777-3-----966926;99+7///:/508<7=BB>>>@;@=AA>=>>:=>@<???@@@@@@;=///==;@?;AACA;:6;:=;;;?;;;
@ATNG8:04761:02090
GATGGTAGCTCGCTGATGATATCTCCAGAAGATCAGGAACTCTAGAAGAATTCAGATTTTTAACACGAGAGTAAACGTAAAAAGAAGGTTTTACAAGACTCACGTTAACAATATTGCAGCAGTACGCACACAATCGAAGCGCAGTAAGGATGGCTAGTGTAACTAGCAAGAATACCACGAAAGCAAGAAAAAAGAAGTACGCTATTAACTATTAACGTACCTGTCTCTTCCGAAACGAATGAGTACTATAGACTATCTGAGACTACCATCGATAACCTCGAGTCT
+
A=B><?>BB???CCCCDBBBABCCC?BABABDBCBC@B@BAEBBBC?BB?B?BEBBBCCC1B>BBB>?>D987B9:9A@@@@0@B>A=AAA7ACC@CACAEGCCC@@>@B=@@B?AAAABCCCCCCBBCCBB?B?@@?BBBBBBBC?A?A;;8;AACCDCCAAAABAA>??;?BB>AA???8;==99999:9%:A>A??;BC@@@<>;>??>;?<>>BCD@CBBBABB@C@BBA;@??<?A@AAABBBAAABAAACCCCCCBBBBB?B999BBF@C?CBBBBBCC
@ATNG8:04762:02107
GATGGTAGTGTCATAGAGAGTGTGTACTCATTCGTTTCGGAAGAGACAGGTACGTTAATAGTTAATAGCGTACTTCTTTTTCTTGCTTTCGTGGTATTCTTGCTAGTTACACTAGCCATCCTTACTGCGCTTCGATTGTGTGCGTACTGCTGCAATATTGTTAACGTGAGTCTTGTAAAACCTTCTTTTTACGTTCACTCTCGTGTTAAAAATCTGAATTCTTCTAGAGTTCCTGATCTTCTGGAGATACACATGATACTCTACCATCGATAACCTCGAGTCT
+
>:==9=>>CC?=BBBCCCCCEDCBBC:96<<7@@@@:@A?@=BBBCCGC@C@@@A?C?DBBC=@<A;9;ACBDE@BBBAA0A@=@@CC<@@BC<A?A;AC@BBDDCC@CBCDBCCC@CBCAC@AABHC<;=@BCCC:;<BCBBBCBBBDDCDCC@@@@@CB?B?@@@BBCBDD=@;;;;.;>B?BBDDD1;;DB>BBB@@@AAABC?CCCC5CCBBB8;:;C@CFCCCCB@C@CBBCCC@@@@?@DDCCCBDCCCBBCDBBBC@=@000@@@=B?BBB???AA
@ATNG8:04764:02103
GATGGTAGATACTCGCTGATACACCCAGAAGATCAGGAACTCTAGAAGAATTCAGATTTTTAACACGAGAGTAAACGTAAAAAGAAGGTTTTACAAGACTCACGTTAACAATATTGCAGCAGTACGCACACAATCGAAGCGCAGTAAGGATGGCTAGTGTAACTAGCAAGAATACCACGAAAGCAAGAAAAAAGAAGTACGCTATTAACTATTAACGTACCTGTCTCTTCCGAAACGAATGAGTACGAGAGAGCACACGTGTCTACCATCGATAACCTCGAGTCT
+
BA@@:@:;BBCBDCEICCDBB@@AC=BCD@BBCBBB@E<;:ABBBB?CC?B@BBBBBBBB1B@BAAAABBA@@C<A;DDCCC5CB@B6;;;6;BEAA;;;BBCCB@C@BB@BCC?AACBDCCCCCCCCC@@A?BA@@5;;AABABB@C@CCC@CBB;;;::8:AABBB?9947?<8<<777)3778?BCBCC)AA>979;>>?@<7;48666)/)/6<@@<B@AA@@@@C@AAA9@>?;???@@AAEBBBBBBBB?@?BBCCBBBB?B????AA=A<@@AAA>>>
@ATNG8:04765:02109
GATGGTAGTATAGAGCTCTACATAGTACTCATTCGTTTCGGAAGAGACAGGTACGTTAATAGTTAATAGCGTACTTCTTTTCTTGCTTTCGTGGTATTCTTGCTAGTTACACTAGCCATCCTTACTGCGCTTCGATTGTGTGCGTACTGCTGCAATATTGTTAACGTGAGTCTTGTAAAACCTTCTTTTTACGTTTACTCTTCGTGTTAAAAATCTGAATTCTTCTTGAGTTCCTGATCTTCTGGTGAGATATGCATGATGCTACCATCGATAACCTCGAGTCT
+
;6;6:>>CCBCBCCDFCCBB=BCCBBCBBCAB?BBBE?BB@C?BAAABCC=?@BBB?B?CCCC?C?BBBBBBA>@<9:99+3;4:;<<8=A=>:@00*0>:000/22,2=@=AA>><>>><@<@BA@>=>?>DAA?:?AAAAAA>>>?AA><<=9::;<@A=A<AAAAA@@@A<A@@@@5@=A<;<<;<.<@>>@9@<<<<:<A@=>9<DDD/D===?<?;??<??<?===;>;>@ABAA<AAA<;<>??@@>@@@@@@@@@A??<@>>>AAA<A<@@>=<===
@ATNG8:04766:02102
GATGGTAGGCGACATACATACGCGCAGAAGATCAGGAACTCTAGAAGAATTCAGATTTTTAACACGAGAGTAATCGTAAAAAGAAGGTTTTACAAGACTCACGTTAACAATATTGCAGCAGTACGCACACAATCGAAGCGCAGTAAGGATGGCTAGTGTAACTAGCAAGAATACCACGAAAGCAAGAAAAAGAAGTACGCTATTAACTATTAACGTACCTGTCTCTTCCGAAACGAATGAGTACCTCTCAGACGCTCGTCCTACCATCGATAACCTCGAGTCT
+
BBB=9==DA@?;;A@AAAB@BB;;;JEGICCA@@B6;6;BCBBBC@CB?C?CCCCDDEE5CACAABCCCBBC@CAA@@@@>,;<*0*077&//76:;;=<<;44243=?:=::4988?@BBCCCCBBCAAA@A???<????@@AA=A@@??>BBBCBCCC@BBC99:?BB????:;;;:=*///)/=@@@,>D=A===>>>>?:=8=>::1818=BBB@FC<=;HJ@A<A@@9@00+0<<<BBB?BCCBCCCCCCBBBBB?BBB?B>>>BBB?B?BB?;;;B@
@ATNG8:04767:02081
GATGGTAGCAGACGTGACAGAGCGCCAGAAGATCAGGAACTCTAGAAGAATTCAGATTTTAACACGAGAGTAAACGTAAAAAGAAGGTTTTACAAGACTCACGTTTAACAATATTGCAGCAGTACGCACACAATCGAAGCGCAGTAAGGATGGCTAGTGTAACTAGCAAGAATACCACGAAAGCAAGAAAAAAGAATTTACGCTATTAACTATTAACGTACCTGTCTCTTCCGAAACGAATGAGTACGTGTGCGACGTGTCTCATCGATACCTCGAGTCT
+
A<BC?BBBCCCCDC::6>CCFCCCC=@@@7:;@?@B<@9@A???BF@DC?B=??>8898(33333;;::333;173:5555$5<6;7<::+;55.59999;;444)47::5954.443359;99;;;???@@?AAAA?@?@CCBCC@C@B@@6;;@=@999=?>>@?@;@@>AB==743;;298828:::>>'<?67709==<888:>;A;89496/.///+/>A;??@<?289=6=>=8;=;=@@@@??????<9899:@=?<338:---(-679;=67
@ATNG8:04768:02112
GATGGTAGAGAGACTGTAGCGCACCCAGAAGATCAGGAACTCTAGAAGAATTCAGATTTTTAACACGAGAGTAAACTTAAAAAGAAGGTTTTACAAGACTCACGTTAACAATATTGCAGCAGTACGCACACAATCGAAGCGCAGTAAGGATGGCTAGTGTAACTAGCAAGAATACCACGAAAGCAAGAAAAAGAGTACGCTATTAACTATTAACGTACCTGTCTCTTCCGAAACGAATGAGTACCTCTCAGACGCTCGTCCTACCATCGATAACCTCGAGTCT
+
BBBC@CBBBBCCCCBBBCEBBCCCD>CCC@AB??@B>C?AACCBBD?AB?B?BBBBBBBB3B?CCBAACCCCCD>CC>A@@?1@B=B>?CC:CB@<@@???C@@@<@<@A=AAA;?>>>>>>>>>>>@@@>>9;;9:8==>>>??A=B=A8868AAAAAAA9>><<<?;@@==><6<<888(57939;999+///;=<@@888<A<@@??=?<???@@;AAAA???<?;<;=48988=>>A;;:;@@AAB@@?>>>???@:>>A<A8:;@@A=A=:::?@:;;
@ATNG8:04772:02093
GATGGTAGAGTACAGTGTAGTAGACCAGAAGATCAGGAACTCTAGAAGAATTCAGATTTTTAACACGAGAGTAAACGTAAAAAGAAGGTTTACAAGACTCACGTTAACAATATTGCAGCAGTACGCACACAATCGAAGCGCAGTAAGGATGGCTAGTGTAACTAGCAAGAATACCACGAAAAGCAAGAAAAAAGAAGTACGCTATTAACTATTAACGTACCTGTCTCTTCCGAAACGAATGAGTACTGTATCTATGTGTGCGCTACCATCGATAACCTCGAGTCT
+
CCBB@CBCCCBBCBCCCCCCCCCCC?BBD?DCCBBB=A=ABCBBBA=AD?D?B?>78788(9>CCCBCCAABBB9<<:;;;;*;A>C4;;0;AB>CABBEICCA?C?CD@DBA?BBCBCBDCBCBCCCCCB?CDDD>@@@@CCBB>C@CAA>ACCDCCCC@AAAABB@A@;9999==9999+999399999:%0=;>0/0@@A?@<@<??@A<?;?>BBD@CCBBBCC=?;988.9::6:BCCEBBABBBBBAAABBBBBBBBABD@C;;:=<<5:7:>=;<///
@ATNG8:04782:02071
GATGGTAGTGTCATATGAGAGTGTGTACTCATTCGTTTCGGAAGAGACAGGTACGTTAATAGTTAATAGCGTACTTCTTTTTCTTGCTTTCGTGGTATTCTTGCTAGTTACACTAGCCATCCTTACTGCGCTTCGATTGTGTGCGTACTGCTGCAATATTGTTAACGTGAGTCTTGTAAAACCTTCTTTTTACGTTTACTCTCGTGTTAAAAATCTGAATTCTTCTAGAGTTCCTGATCTTCTGGAGATGTCATCAGCGAGCTACCATCGATAACCTCGAGTCT
+
@CBB?CBCCCCDCCCJCCBECCCCBBBDBCCLACBCB>BC=B>BBBCCCF@CCCBD@E@CCBC@B@BCBBBBBAA=;;;;;*;@=@ADG>BBBC?CCDAFD?AABCCD?ABDCCCCC@CCC@C@CCCBBCCD@CCEC?B@@@BAABCCCCCCCBB@BCC@CC@D?BAACCCCCC@CBBBB9B?B?BCBBB5BBBBE=BBBCCCB@@@4:;:;*;CCAB@CACDACCDDCDC@B@BBCCBB<@?@?BCCCCCCDCCCCCCCBBBEC@C:;;BBA?B@BDDCCAAA
@ATNG8:04788:02080
GATGGTAGCGCACACATAGATACAGTACTCATTCGTTTCGGAAGAGACAGGTACGTTAATAGTTAAATAGCGTACTTCTTTTTCTTGCTTTCGTGGTATTCTTGCTAGTTACACTAGCCATCCTTACTGCGCTTCGATTGTGTGCGTACTGCTGCAATATTGTTAACGTGAGTCTTGTAAAACCTTCTTTTTACGTTTACTCTCGTGTTAAAAATCTGAATTCTTCTAGAGTTCCTGATCTTCTGGACGACGCGCACTGACACTACCATCGATAACCTCGAGTCT
+
@5;67<=@CA;;;:BB@A>9/////::7800/)///7.9<;B?9966>>>9=A<<B<B?BA<>9A@6;:499999:344444$4<.45=>24445.5:94::)//77/5.59999;==266=:>8<==<0/0A6:8.0+/////555;5544:9993544.4;8<7<<<666==@?C=C@D2C4929::;:*:;@@@:@@@@BBBBBB?AAAA,AA;;;?B=BC=AAB@@;;7;<@@BBBB>BBC?BA@A@AA@?A;;:BBBCC;;7;;;;A;;6;?AAAAAAAA
@ATNG8:04788:02088
GATGGTAGGAGACACGTCGCACACGTACTCATTCGTTTCGGAATGAAGACAGGTACGTTAATAGTTAATAGCGTACTTCTTTTTCTTGCTTTTCGTGGTATTCTTGCTAGTTACACTAGCCTATCCTTACTGCGCTTCGATTGTGTGCGTACTGCTGCAATATTGTTAACGTGAGTCTTGTAAAACCTTCTTTTACGTTTAACTCTTCGTGTTTAAAATCTGAATTCTACTACGACTTCCTTGATCTTCTGGTGAGATATGCATGATGCTACCATCGATAACCTCGAGTCT
+
;4445:99=>@B@B95554:99:<:966=><<8<9;:6958>.554.4;<<=:>=;8848+//7:4747:;:::8881;;;;;';718;;;;.;<43-33;2;A>A???>?493::::88,/.88595975./.33399773788::=<99:<886///(/..(...3.555555777)..555)55:/5565(299=A7>9>?AA8;<<:99.:::/9;=:@9=9---26---66626293866..).662355::777::>@@@A??=;:6:///=<=7=7=@=>>@@?
@ATNG8:04797:02112
GATGGTAGCGCGACGAGCGTAGACCCAGAAGATCAGGAACTCTAGAAGAATTCAGATTTTTAACACGAGAGTAAACGTAAAAAGAAGGTTTTACAAGACTCACGTTAACAATATTGCAGCAGTACGCACACAATCGAAGCGCAGTAAGGATGGCTAGTGTAACTAGCAAGAATACCACGAAAGCAAGAAAAAAGAAGTACGCTATTAACTATTAACGTACCTGTCTCTTCCGAAACGAATGAGTACGATGAGATCTCGTGTGCTACCATCGATAACCTCGAGTCT
+
8:>>:==@AB@;9;BB;?@@=>59:,9959=B:96=9=;CAAACAA>:9198=>?<<;==,<:@9::BBBBBBB;?<99999.9@<@4995&5:;69666==>=CAE?CA?@@@8???>@?@BAAAABCB@@>@CBA>A;;;;;?A<@;@00+/9;888=B8@AAA=B87417?:4::988.///(//////$/94;88442;::2522228/7157???;@<5544<.3-38:199:6998>??@BBBBBBBBB?>>A?:685AA<@655;;;5<699655752
@ATNG8:04749:02141
GATGGTAGGCGTGTGAGAGTCTGCCAGAAGATCAGGAACTCTAGAAGAATTCAGATTTTTAACACGAGAGTAAACGTATAAAGAAGGTTTTACAAGACTCACGTTAACAATATTGCAGCAGTACGCACACAATCGAAGCGCAGTAAGGATGGCTAGTGTAACTAGCAAGAATACCACGAAGCAAGAAAAAGAGTACGCTATTAACTATTAACGTACCTGTCTCTTCCGAACGAATGAGTACGATGAGATCTCGTGTGCTACCATCGATAACCTCGAGTCT
+
:6558===?A>;566<;>@0////)///49@BBBA>@299/////)/93959:997777$36>>;A988?@@B;@?AA???5=@29/7??0ACD@CB:>:>=991818=8=;:59==>>;;;:@?@@>;;;<???B8;:>><;<<6<:=;;6;7787<;:6///:9838>0697056<<5:??======+;;;>?>??;;;;?=ABAA<A<B???@;@AAA;<<<A<AA9>8818;>>>@@>>>@@@>===;;:=;;;==A<B;;;>;;4;4;:>@@:::
@ATNG8:04761:02157
GATGGTAGCTATACGTATATCTATGTACTCATTCGTTTCGGAAGAGACAGGTACGTTAATAGTTAATAGCGTACTTCTTTTTCTTGCTTTCGTGGTATTCTTGCTAGTTACACTAGCCATCCTTACTGCGCTTCGATTGTGTGCGTACTGCTGCAATATTGTTAACGTGAGTCTTGTAAAACTTTCTTTTTACGTTTACTCTCGTGTTAAAAATCTGAATTCTTCTAGAGTTCCTGATCTTCTGGCTCTCGTAGACAGATACTACCATCGATAACCTCGAGTCT
+
@;<C<?BCCF@BBBCDDCCBCCDCBBBBBCDBABCCD>ED>@?ACCBBBC?AADBA?B@BBBB?C?CCCBBBBAA;9:999$7;4=999.8@=><@00+0=+000/;;6@BCBBB?A<=>><@=@AA>>>?@<?@@A:==@@>>>>???BA><=@9<=>=AA<A;===@@BBAA=???DC5??C5??AAA/>>@?@9@>>>ACA===<=@@@,=///@5:5=A<@BB@@@B:>:>@>>>C<>>><@A@@@AAAAAA?CAAAA=;;7:89>@@@<>9>>?AA??;
@ATNG8:04763:02155
GATGGTAGAGTATCATGTGTATCTCCAGAAGATCAGGAACTCTAGAAGAATTCAGATTTTTAACACGAGAGTAAACGTAAAAGGAAGGTTTTACAAGACTCACGTTAACAATATTGCAGCAGTACGCACTCAATCGAAGCGCAGTAAGGATGGCTAGTGTAACTATCAAGAATACCACGAAAAGCAAGAAAAAGAAGTACGCTATTAACTATTAACGTACCTGTCTCTTCCGAAACGAATGAGTACGAGAGAGCACACGTGTCTACCATCGATAACCTCGAGTCT
+
>@@?;@=ABCDCDBBBCBDCCBBBC?CBB@BBBBBA>A@BBDCB;;7;@=@@DDCCDCCC5C@CBAACCCCCEE>CBCCCC;B?B?B>BBB:BBB@BCCDEDCAA?B@CC????@@??BBBBBBCJCCCC@@9>?::4;?@@@@@@=A?CBB@CGECCCCB?@@BCBB>BA=A@@2988887*8<<999999(8@<A=??BCC?<8;=B=>>7:7:>BCDBE;=;CCC?B?BBA<B@@>ACCEBAAACDCCB=??ABBBCCCCCBB?A999BBB?B?BAAAA@;;
@ATNG8:04764:02139
GATGGTAGTGTCATATGAGAGTGTGTACTCATTCGTTTCGGAAGAGACAGGTACGTTAATAGTTAATAGCGTACTTCTTTTTCTTGCTTTCGTGGTATTCTTGCTAGTTACACTAGCCATCCTTACTGCGCTTCGATTGTGTGCGTACTGCTGCAATATTGTTAACGTGAGTCTTGTAAAACCTTCTTTTTACGTTTACTCTCGTGTTAAAAATCTGAATTCTTCTAGAGTTCCTGATCTTCTGGTCTACTACACTGTACTCTACCATCGATAACCTCGAGTCT
+
ACCC?BCDDBCBCBBBEDDDDCBBCCCCCCA@=@BCB=BC=@=ABBCCAA?BCD@@8:7;CBB@C@CCCCBBCBA>@???@0@B?AABB=A@@@9;:B?BB>;;<BBB@DECBCCEEACCC@C@DDCCAB@@=AACE>BACBBBCCDCBBCDBBB?@@@ABB@B@BBCBCBBBB@BBCCC;C@C?CDCCC1;;AAA/;;;;;;;;9:2:9:9(599568=9>@:@@@<<55.57444<<=7<@<>=BBCCBABCCBBB@@@A@?>:99999@B?C?BAC????>
@ATNG8:04770:02120
GATGGTAGTCTCAGATAGTCTATAGTACTCATTCGTTTGGAAGAGACAGGTACGTTAATAGTTAATAGCGTACTTCTTTTTCTTGCTTTCGTGGTATTCTTGCTAGTTACACTAGCCATCCTTACTGCGCTTCGATTGTGTGCGTACTGCTGCAATATTGTTAACGTGAGTCTTGTAAAACCTTCTTTTTACGTTTACTCTCGTGTTAAAAATCTGAATTCTTCTAGAGTTCCTGATCTTCTGGAGATATCATCAGCGAGATACCATCGATAACCTCGAGTCT
+
AB@@<@;>@CC@AACA<<C>?>@>>?????;;7@@@D;D7946>CCCHKBBAACEAC@BB:;8;?AA@B?A@BA8;;CCC3CB@BBCC=A@BC?BBCBFD?;;;;;D?CC;;:CCC=@@C?C@CGCCJBA@?BB;;8;CCCCCDCCBDCCCCAA?;;;=@@>A=@@DBBCBBB@996==0;7@8ACCCC0@@:;:/999:ABBBBC?BBBB3@BBBB?B@BB@BCBCBA@<@?@@@;;;?;;;>BCAAAABBACBC<;;BBB@@<????;;;4;9?DCBBBBB
@ATNG8:04770:02139
GATGGTAGTACATGATAGACGACACCAGAAGATCAGGAACTCTAGAAGAATTCAGATTTTTAACACGAGAGTAAACGTAAAAAGAAGGTTTTACAAGACTCACGTTAACAATATTGCAGCAGTACGCACACAATCGAAGCGCAGTAAGGATGGCTAGTGTAACTAGCAAGAATACCACGAAAGCAAGAAAAAAGAAGTACGCTATTAACTATTAACGTACCTGTCTCTTCCGAAACGAATGAGTACTATGTAGAGCTCTATACTAATCGATACCTCGAGTCT
+
BBCD@EBBBBCCDDBCBCBB:;;BB?BBB?BB@@00,0*/;;;;;A>@C@C@EBBCCCCC5B?BBBCCCH<=<G?BBCBCBC0;;5:4;::&9?@;A9699>>::3989949BA:?ABBBBABCCBBBBBBA>BC@A=@ABAAABB?B>B;;4;A@>ABBC?@@@@@@@BB?:::8::ABA;@?>;:9:::9%9<8;?>@?AB::59?>??B=A<@=BAA=AAABBCB@A;><@5<00+000<BA@:99897@@BABCB???AA@?B???8878========
@ATNG8:04772:02124
GATGGTAGTATATCGCGTCGCTATCCAGAAGATCAGGAACTCTAGAAGAATTCAGATTTTTAACACGAGAGTAAACGTAAAAAAGAAGGTTTTACAAGACTCACGTTAACAATATTGCAGCAGTACGCACACAATCGAAGCGCAGTAAGGATGGCTAGTGTAACTAGCAAGAATACCACGAAAGCAAGAAAAAAGAAGTACGCTATTAACTATTAACGTACCTGTCTCTTCCGAAACGTATGAGTACATAGATATACGTATAGCTACCATCGATAACCTCGAGTCT
+
BA@@=@@@@BCCCCCAABGBCCCDC@BBB@CDDBBB@C:;;CCCBC?;<:;?BBBAAAAA2A@BBBECCA::9;68:995999#5;6;6=<<0;;<7;A<@BBBBC?BABC?CCC@CBBBBCCCCDCCCC@@@>BAAA>A:99AA??=@?BBA?ACBBBBBB@C@??BB?A@<>?8177333)3786==BBCC)AA>===>>?BBB:>:==@A<@=@A@@@@CBAAA@@5:5:>>;@AAABCBBBCBAAAAAABBBBBB=>=>=>8818888=??=A=AAA@@;;;
@ATNG8:04775:02153
GATGGTAGTATAGAGCTCTACATAGTACTCATTGTTTCGGAAGAGACAGGTACGTTAATAGTTAATAGCGTACTTCTTTTTCTTGCTTTCGTGGTATTCTTGCTAGTTACACTAGCCATCTTACTGCGCTTCGATTGTGTGCGTACTGCTGCAATATTGTTAACGTGAGTCTTGTAAAACCTTCTTTTTACGTTTACTCTCGTGTTAAAAATCTGAATTCTTCTAGAGTTCCTGATCTTCTGGTGAGATATGCAGATGCTACCATCGATAACCTCGAGTCT
+
@?@@:CBBBBCCCCCCCCBBBCBBBBCBCD@A<@@@9@A?B?BCCCB;;7;BBBB>@?BAAA@B@CCGCDCDBA?ACDDC1BA?CCDD>B;;;;@??<@A?@AAAAA=AAABBCBB?BBCC?CDCCA@@A?CBAA:?>A>>>?>>=???===>;===<?B=@=@A@@?BEBB8;;>@@6@=D;@@DDD/??>>>7>>>==>C>>><AAAA/A;;;@8=8=>:>@BB@@@;?;?BBB@@7;;=8=@@@@AAA>>>@@<;;;:91:;;;>>?;>;>>>>=AAA
@ATNG8:04776:02128
GATGGTAGTGTGTCTCTGAGAGTAGTACTCATTCGTTTCGGAAGAGACAGGTACGTTAATAGTTAATAGCGTACTTCTTTTTTCTTGCTTTCTGTGGTATTCTTGCTAGTTACACTAGCCATCCTTACTGCGCTTCGATTGTGTGCGTACTGCTGCAATATTGTCAACGTGAGTCTTGTAAAACCTTCTTTTTTTATGTTTACTCACGTGTTAAAAATCTGAATTCTTCTAGAGTTCCTGATCTTCTGGACAGAGTGTGCAGATACTACCATCGATAACCTCGAGTCT
+
;::<8==@BD@@<<65565555;99BBBBBBB@CCCC>BB@B@BCDCCCCAAB<CB<C@@@>>:?<@?>B>AAAC>>@@@@@(AC>B;;:/;0000)0/;6::6;::9:<7696AA@>@7;@@?C?CCCCCCCCADCDC@CCCBCCDCCCBBCCCDC?BBB@CCBB?BCCDDCCCB<@@GGE;B?B?BBDCDDC#CCBBB=C@@@CD@@AA5;;;;*;BBCC@C?CGBHCCBCBB=@=@BABBB@BBCAKCBBCCCCCCCCCCCCCCCC@@:;;CCC7:;:BCBC@@?
@ATNG8:04776:02152
GATGGTAGCGAGCGAGTGTGTATACCAGAAGATCAGGAACTCTAGAGGAAATTCAGATTTTTAACACGAGAGTAAACGTAAAAAGAAGGTTTTACAAGACTCTACGTTAACAATATTGCAGCAGTACGCACACAATCGAAGCGCAGTAAGGATGGCTAGTGTAACTAGCAAGAATACCACGAAAGCAAGAAAAAAGAAGTACGCTATTAACTATTAACGTACCTGTCTCTTCCGAAACGATGAGTACGATGAGAGAGCTCTCTCTACCATCGATAACCTCGAGTCT
+
:<<>9<<===<<<===@BBBGCBBA266=799::/0*/)/::;;993-33(36;3565<<<$5.595//9:///7.7///===+=>9>7997+7/0+0------7--(/3996;;;6::9;>::;;;;;;>>@B@CBBB;;;?AA=BB?C=A;;5;B;9;6568<=<CB?=99498<=BABAC277<7<:=>==&>C:737;=38/.)-6----(-2--/<>:;;;655>:>:>CC8?;;998<=:>=>>=;>889=@@@@>?>AAA=>>=@=891:4887<==:;
@ATNG8:04778:02136
GATGGTAGTCTCAGATAGTCTATAGTACTCATTCGTTTCGGAAGAGACAGGTACGTTAATAGTTAATAGCGTACTTCTTTTTCTTGCTTTCGTTGTATTCTTGCTAGTTACACTAGCCATCCTTACTGCGCTTCGATTGTGTGCGTACTGCTGCAATATTGTTAACGTGAGTCTTGTAAAACCTTCTTTTTACGTTTACTCTCGTGTTAAAAATCTGAATTCTTCTAGAGTTCCTGATCTTCTGGTCTACTACACTGTACTCTACCATCGATAACCTCGAGTCT
+
<5568=656B=<BCFAAACB=A=DCDDCBBDB>A:9:6;B?EADDCCBBBACCCCC@B@@A@A8;;;CCDBCBB@<;;:;:):@:@@AA>BEF@ABBC>BD>;;;CCI?GDCBBBBCABBD@D?BACCAAAB?BACC8;;C;;;AA@CBBBBBAA@BBB>AB:@:@;;;;ACEM:;;FEL;C?B>;;<;<*;CDFF>CCDCCCCAAA@DFFG5D;;;B>B>BC@DCCCCBC@C@@@@BBA6;;@<A<;;BCCBCBBGCCCBBCCCAB;;;CCB6;8;@??AABB
@ATNG8:04786:02143
GATGGTAGTGTCATATGAGAGTGTGTACTCATTCGTTTCGGAAGAGACAGGTACGTTAATAGTTAATAGCGTACTTCTTTTTTCTTGCTTTCGTGGTATTCTTGCTAGTTACACTAGCCATCCTTACTGCGCTTCGATTGTGTGCGTACCGCTGCAATATTGTTAACGTGAGTCTTGTAAAACCTTCTTTTACGTTTACTCTCGTGTTAAAAATCTGAATTCTTCTAGAGTTCCTGATCTTCTGGACAGAGTGTGCAGATACTACCATCGATAACCTCGAGTCT
+
44:?056CBBBCGBA?CCBCAFDDCCBBBABA>AA@A;AC?CACCHHECC@CCCCB?B@CCCD@D@DCC;;;BAC?@@@@@@(@I@BBDD>DD<;8;@A>AB<AACCCC@CCCCCC;<7<AC?C@CCCC@AAC@DICC?BBCAAAAABC?BBBAAA>BBB@CC@C@BBCBBCCCH?A@BED;C<?;;;;;.;A@A@;@A@@AA;;;;<ACCC3CBBBB@CACJ@ECBBBDCAE@CCCBBB=;;;?AA@AACCCCBBBBBBBBBBB@B@@@;;;>A=@@BBBBCC
@ATNG8:04788:02132
GATGGTAGACATATCGTACTCTCTGTACTCATTCGTTTCGGAAGAGACAGGTACGTTAATAGTTAATAGCGTACTTCTTTTTCTTGCTTTCGTGGTATTCTTGCTAGTTACACTAGTCATCCTTACTGCGCTTCGATTGTGTGCGTACTGCTGCAATATTGTTAACGTGAGTCTTGTAAAACCTTCTTTTTACGTTTACTCTCGTGTTAAAAATCTGAATTCTTCTAGAGTTCCTGATCTTCTGGGCTGCGCTGATATGCGCTACCATCGATAACCTCGAGTCT
+
@AAB?CCCBCCDDCCCCCCCCBB@DBBBCBBC?BCBB=A@=A?BBCCCBA?BCCAA=A@CBBB>B?BBABBBB@A=ACCCD1B>;>::;1;88:>AAA>AB>AA>A?@;>>@?=?A@@=>?<?<?AAA>>>>;?>>>;A>>===>>@@@@@@>>><CCC?CCAD@CCCBBBCDD@DCBBB;C?D;99999*:B=?@<ABCBCCCAA@@BCCC5CDCCJ@B?BB@BCCECCC?B?CABEED>??CD>C9::BBBCFCCCCCCCCBB>A:;;A@A>C@CCCCCBBB
@ATNG8:04792:02162
GATGGTAGTACATGATAGACGACACCAGAAGATCAGGAACTCTAGAAGAATTCAGATTTTTAACACGAGAGTAAACGTAAAAAGAAGGTTTTACAAGACTCACGTTATCAATATTGCAGCAGTACGCACACAATCGAAGCGCAGTAAGGATGGCTAGTGTAACTAGCAAGAATACCACGAAAGCAAGAAAAAAGAAGTACGCTATTAACTATTAACGTACCTGTCTCTTCCGAAACGAATGAGTACTATGAGAGAGCTCTCTCTACCATCGATAACCTCGAGTCT
+
;5>>7;;BCCCCCCCDEEBA@@ABB>BBDAGECDBB8;:;A@CAAA>@@6:5:ABCCDDD1D>BBBCCCCCFCC=B;;;;;;*9B?C@DHI<BAB?ABBBCJCBB@BBBB@BBC?ABBBBBBBBBCCBBBBB@CCDD@CCBBBCBB@EACBA?ACEGCCDC@BBBCCC@AA=@@@;?>??>/89<8=<=<=<&<>;?989DCA??<?<=?AA=A=<>B;<8;CBBCCD@C@@@@;?BC<@@@ABBDBBABB???CBB???BCCBAB>@9:888>:@;@A>?>>B;
@ATNG8:04793:02156
GATGGTAGTACATGATAGACGACACCAGAAGATCAGGAACTCTAGAAGAATTCAGATTTTTAACACGAGAGTAAACGTAAAAAGAAGGTTTTACAAGACTCACGTTAACAATATTGCAGCAGTACGCACACAATCGAAGCGCAGTAAGGATGGCTAGTGTAACTAGCAAGAATACCACGAAAGCAAGAAAAAGAAGTACGCTATTAACTATTAACGTACCTGTCTCTTCCGAAACGAATGAGTACGATGAGAGAGCTCTCTCTACCATCGATTACCTCGAGTCT
+
:9;C:B@A@CCC;9;GBBBB9;;AB>ABB@6;:BBB?B@BCECCCC@CC?B?AAB@@AA@0@?CCBBCCCCDDD?DA@ADDD5CE@D=A@@7@AA?DBCBCCCCC@B@BB?BCC:;;BBBBBBBCCCCBBBB?BB?@=@BABBB@@=A?CCC@CCCDCCCD@BAAABB@BB@BA@9<<877*9==899999(7@9A8::CEBBA?B?BBBB>A>BACCC@CCBCBDE=@>@AA<B;;7;CBBCCCBBBBBBBBBBBB>>>BDD>><>@?>?A=AB;@@AA???>
@ATNG8:04794:02131
GATGGTAGGAGACACGTCGCACACGTACTCATTCGTTTCGGAAGAGACAGGTTCGTTATAGTTAATAGCGTACTTCTTTTTCTTGCTTTCGTGGTATTCTTGCTAGTTACACTAGCCATCCTTACTGCGCTTCGATTGTGTGCGTACTGCTGCAATATTGTTACGTGAGTCTTGTAAAACCTTCTTTTTACGTTTACTCTCGTGTTAAAAATCTGAATTCTTCTAGAGTTCCTGACTCTTCTGGGTCTACGCTCGTCGCGCTACCATCGATAACCCTCGGAGTCT
+
:<<<8?;;:==??9666<::<5555;;;9<:;)////)/;)/)5<;9944.4.//9)////61747:;;<::87177777)8<.33==6=:::=AA=;@?,///6883898333593255.5496675558;A@AA9;<<65/..3333987760,,,(,,(,-235...88.33888+84;222222$29996/575<A@???>36666)6///;6=7;:4:::99=A2727952.660-,,6(,,,-663558666555556365556666;;.966/65--,
@ATNG8:04752:02177
GATGGTAGGAGACACGTCGCACACGTACTCATTCGTTTCGGAATGAGACAGGTACGTTAATAGTTAATAGCGTACTTCTTTTTCTTGCTTTTCGTGGTATTCTTGCTAGTTACACTAGCCATCCTTACTGCGCTTCGATTGTGTGCGTACTGCTGCAATATTGTTAACGTGAGTCTTGTAAAACCTTCTTTTTACGTTTACTCTCGTGTTAAAAATCTGAATTCTTCTAGAGTTCCTGATCTTCTGGGCAGACTCTCACACGCCTACCATCGCATAACCTCGAG
+
CAA?9=<?@CC==B=666?===<=;;;><<;94=00/*/727)//8:;;>>:A<::903-3;33047443<888;;678888)794;3333+39<</44=6??;>>88:9.333486664622,2488=552:?;??>>;>?>>777999:9755571777.78/60///<<88;=176656&50949>CCC.;;98909=<997;=<<4:9:8)8=>==:=<?B=BB@@@=95:6///:9<89;:;2:///<<::>?>::73-33202,,,,-772937;>99
@ATNG8:04752:02193
GATGGTAGCTCTGCTCTGACTCTCGTACTCATTCGTTTCGGAAGAGACAGGTACGTTAATAGTTAATAGCGTACTTCTTTTTCTTGCTTTCGTGGTATTCTTGCTAGTTACACTAGCCATCCTTACTGCGCTTCGATTGTGTGCGTACTGCTGCAATATTGTTAACGTGAGTCTTGTAAAACCTTCTTTTTACGTTTACTCTCGTGTTAAAAATCTGAATTCTTCTAGAGTTCCTGATCTTCTGGATATGAGTGACTCGTGCTACCATTCGATAACCTCGAGTCT
+
ECCC:CABB@;;=BBBBBA;;;;>>>==BBBA>BLED?CD?B?CCCCCCCABBABB=B?CDCCAFFCBBBBABAA;>>??@,=?;@@DD>@?AB8;9B?CF@BBBBBB?AACCCCBB?BCC@C@CCBBCCBB@CCCC@CBBBBBBCBBBBCBBCC?BBA>AB?B?CCCCCEBCB@CBCCC:B?B@CCFFC0BB;;;0;@@A<>>>00+0>@>,<8./08<8<=;=?CC@??<?>@BC@@@899@=BDCBAAJCC;;;BBB;;0@>:00*00000*76;;=>899=
@ATNG8:04761:02171
GATGGTAGTGTCATATGAGAGTGTGTACTCATTCGTTTCGGAAGAGACAGGTACGTTAATAGTTAATAGCGTACTTCTTTTTCTTGCTTTCGTGGTATTCTTGCTAGTTACACTAGCCATCCTTACTGCGCTTCGATTGTGTGCGTACTGCTGCAATATTGTTAACGTGAGTCTTGTAAAACCTTCTTTTACGTTTACTCTCGTGTTAAAAATCTGAATTCTTCTAGAGTTCCTGATCTTCTGGGATGTGTGCGCAGTGCCTACCATCGATAACCTCGAGTCT
+
=<:@=?<BBBCCBBACCCCBCCCCDCCDCCBB?AADE?FC>B@BCBB?CC@CCBBB@B=AA;:695;A>CBCBBB?@@A@@0AB>AAEC=BBBB?BBC?BC?;=;DCFABBCCEFFJAHBB@B@BBCD@@AB@CCCD@BBCCCCCCCBBBECCBB>BBB?BB?B?BBABCBCBA?B;:;;.;<?<;;;;.;CCDE=CBBCCCDCCB@CCCC3CBBBCADBCCACCCBCBD@C@ABBCDC?C==;3<0000AACDCCCIFCACCC@FCCCB@@=@?BAABCC@?
@ATNG8:04761:02204
GATGGTAGCGCATATCAGCGCAGCCCAGAAGATCAGGAACTCTAGAAGAATTCAGATTTTTAACACGAGAGTAAACGTAAAAAGAAGGTTTTACAAGACTCACGTTAACAATATTGCAGCAGTACGCACACAATCGAAGCGCAGTAAGGATGGCTAGTGTAACTAGCAAGAATACCACGAAAGTAAGAAAAAGAAGTACGCTATTAACTATTAACGTACCTGTCTCTTCCGAAACGAATGAGTACAGAGAGTACGATATGTCTACCATCGATAACCTCGAGTCT
+
CBAA?B;6;@BB@BAGBBBDCCCCC>BCC@CCCBBB?B?BBBBDCC?AA?C?CBBBCCCC5C@CCCDCD@BBDD>CBBBDDD1BB@D@BBB;BBC@BBBCCBB@@?@@CC@CCC>AABBCCCACCCCCABBD@EDBB?ABBCCCBB?B@CAA?AGCCCCCC@CBBBBB@BB????;?<787-9BB?CIIEI5EDFCCCCCCECC@C@CAAA@F@CBCCC@BBBBCCB<@<999.;;;6;DDDCAAACBCAAABBBBBB@@@BBCC>B788A>>1638AA??@@@
@ATNG8:04763:02203
GATGGTAGTCTCAGATAGTCTATAGTACTCATTCGTTTCGGAAGAGACAGGTACGTTTAATAGTTAATAGACGTAACTTCTTTTTCTTTGCTTTCGTGGTATTCTTGCTAGTTACACTAGCCATCCTTACTGCGCTTCGATTGTGTGCGTACTGCTGCAATATTGTTAACGTGAGTCTTGTAAAACCTCTTTTTACGTTTACTACTCGTGTTAAAAATCTGAATTCTTCTAGCAGTTCCTGATCTTCTGGTATGACTAGTGTACTACTACCATCGATAACCTCGAGTCT
+
<?=B?BCCC;66;;;DCAAABAA>@@:54;44.499<3;;9=9666655:55549::097:444.0)/////7//)/>055>>>+>>>7545=05559495616<7<<<<<>@AAACBBBB@CBC?C@CG;;<CAA=ABCCADCBBB;;;AAB;::AA@=::98=<.4.494449;::7<::99+9)//////$/7::<)5//////999;.5555$55555.58:94///////9272788445055<9<5554:::44/7//////9;7=654;44.5.49988333
@ATNG8:04763:02214
GATGTAGTGTCATATGAGAGTTGTGTACTCATCGTTTTCGGAAGAGACAGGTACGTTAATAGTTAATAGCGTAACTTCTTTTTTCTTTGCTTTCGTGGTATTTCTTGCTAGTTACACTAGCCATCCTTACTGCGCTTCGATTGTGTGCGTACTGCTGCTATATTGTTAACGTGAGTCTTGTAAAACCTTCTTTTTACGTTTACTCTCGTGTTAAAAATCTGAATTCTTCTAGAGTTCCTGATCTTCTGGGTGTATCAGCGAGTATCGATAACCTCGAGTCT
+
@:965<:>;66BBCECBCC;;9;====:9>00/<===.;;7=:6:9;;>>:>>??>:=7;:<<2525<;>=//)/:3//////#/::/;;<<4;;==7;999)9@49:AABC@CBCCAACI:;;C@B@CDAB@BBD?CCCB?BABBB;<;B@A@BBAC;<;@@?;;4;;>>>=?>9:97?9994*48939=::<*>>:>>+00<>>>::::2:999$9@@99296@@;9999;9D@D?BADCCC?@ACG=A@DDCBB@@@BBBBCCAAADAC@CBC@@@@?
@ATNG8:04767:02185
GATGGTAGTAGTACACTAGTCATACCAGAAGATCAGGAACTCTAGAAGAATTCAGATTTTTAACACGAGAGTAAACGTAAAAAGAAGGTTTTACAAGACTCACGTTAACAATATTGCAGCAGTACGCACACAATCGAAGCGCAGTAAGGATGGCTAGTGTAACTAGCAAGAATACCACGAAAGCAAGAAAAAAGAAGTACGCTATTAACTATTAACGTACCTGTCTCTTCCGAAACGAATGAGTACTGTATCTATGTGTGCGCTACCATCGATAACCTCGAGTCT
+
BBBB?BAB@CEEGCBCCCCFDBBBD?BBC?CB@>@A;?;A@CCCCB@CC@C@BBB?AA@A2A?BBCCCBBBBBB9A?;;;;;*:A<@@CED;EEEACCCCDFCBB?B?BD@CBC?BBCBCCCCBBBDDCBBC?BAAA?A@@?@A@@<A?CAB>BDBBBCCA?BCBBBB?>>8?@@39::::,7<=9999999%9?<A99:CCBBF6867>CF5;8;@CCC@DDBCBCB<=9000+000,0AA@BBBBBCCCCAAABBBBBBBBBBC=A;;;>==5:5:=<@A::;
@ATNG8:04772:02195
GATGGTAGTCTCAGATAGTCTATAGTACTCATTCGTTTCGGAAGAGACAGGTACGTTAATAGTTAATAGCGTACTTCTTTTTCTTGCTTTCGTGGTATTCTTGCTAGTTACACTAGCCATCCTTACTGCGCTTCGATTGTGTGCGTACTGCTGCAATATTGTTAACGTGAGTCTTGTAAAACCTTCTTTTTACGTTTACTCTCGTGTTAAAAATCTGAATTCTTCTAGAGTTCCTGATCTTCTGGAGATATCATCAGCGAGCTACCATCGATAACCTCGAGTCT
+
@:;6;@>BBBDBCCCBCCBCCBDCCCCCCDBB@BBBF>BB?B@DCBBBCC@DDCBB?B@BBCC?CACCCCCCCCC?AAAAA1AC?BBCC=CC@@?ACDBCC@:9;BCC@CCCEBBBC@CCC?C?CCCDCCA@>@DDD?AACCCBBBCCCCBBBBB@CBB?CE>@?AABABBBCB=A;;;;.;>C>;;;;;*;CCCD=BBDCCCCFCC?CFFI5BAABKAC@CC@CCCBBBB?B@BBBCCC?BAB@CDCCCCDDCCCCCCCCCCCC?B9::B@@>A@CCCCAAAA
@ATNG8:04772:02211
GATGGTAGACATATCGTACTCTCTGTACTCATTCGTTTCGGAAGAGACAGGTACGTTAATAGTTAATAGCGTACTTCTTTTTCTTGCTTCGTGGTATTCTTGCTAGTTACACTAGCCATCCTTACTGCGCTTCGATTGTGTGCGTACTGCTGCAATATTGTTAACGTGAGTCTTGTAAAACCTTCTTTTTACGTTTACTCTCGTGTTAAAAATCTGAATTCTTCTAGAGTTCCTATCTTCTGGGCTCGCTGATATGCGCTACCATCGATAACCTCGAGTCT
+
BBBB@CACEDCBCCCCCCCCCCCCCA@@EE;;;;ABB><::;@?@@CBBB?DADBB?B?BA??;@=?<?BBBBCC@CCCCC2>;1;8806999:A?@=@A?AA@B==9>>@??@@@686@>D<AAAA==>><B??>6::>??>>>@@@@@@??@:>>><@A<A:>>>>=BB@@<>>>BB5B=B======.=?AAA188;;;;;:;?<?AAA.>@@@A;A;>>:=CAA77759,//::74;///*/65;;:::<<=?@==>>>;?;;:<<<:>:>@A>>>@@
@ATNG8:04779:02179
GATGTAGACACGTTTGCTCTCTCGTACTCATTCGTTTCGGAAGAGACAGGGTACGTTAATAGTTAATAGCGTACTTCTTTTTCTTGCTTTCGTGGTATTCTTGCTAGTTACACTAGCCATCCTTACTGCGCTTCGATTGTGTGCGTACTGCTGCAATATTGTTAACGTGAGTCTTGTAAAACCTTCTTTTTACGTTTACTCTCGTGTTAAAAAATCTGAATTCTTCTAGAGTTCCTGATCTTCTGGACAGAGTGTGCAGATACTACCATCGATAACCTCGAGTCT
+
77==<A@@@;;9C>4@B9:6;;;;<<<<<;;7@@>>355.5494449444)4;;;<8<5:::;<@<@ABBCCCBC>BADDD2BB?C99949A@A?C?>;?A9???ABB?BEDBBABB?>?@;><>AC>=====BAAA<AABA<<=AAAAAAD<<<:<===AA<?;AAA@@@B??;?====/=9=9====<+<=;;;1;==888A>==1/////%////96:4<=:>BBBAAA;><>@@>>>:>>==BBC@>>>>???AAA???A?9-////;==6;5?AA@@???
@ATNG8:04786:02189
GATGGTAGTGCGTGAGAGAGAGACCCAGAAGATCAGGAACTCTAGAAGAATTCAGATTTTTAACACGAGAGTAAACGTAAAAAGAAGGTTTTACAAGACTCACGTTTAACAATATTGCAGCAGTACGCACACAATCGAAGCGCAGTAAGGATGGCTAGTGTAACTAGCAAGAATACCACGAAAGCAAGAAAAAAGAAGTACGCTATTAACTATTAACGTACCTGTCTCTTCCGAAACGAATGAGTACTATAGACTATCTGAGACTGCCAAGGCACACAGGGGATAGG
+
ABBB@CGCCBBCFCDCCCAABCBCC>99;ACCCC@@=@;@@BCCBC@AA>A?AB>?>@@:)3.3==;<:BBBCC=BBCBDED3AA??:DEE8@BC?AACCCB@;;;0;>BB@BCC>@@CBCCCCBB;;;BAAA@AABB>AABDC@???A?B@@=@BBABBBCA@??BBB?AB@CBB?BBA@@;===;000000%0=:00/>?@?@@<>;>@?A<@<@?CDCACEBBBBD@D?BBC>CBC>ABBBBBBBDBBBBBAAACCCAA@@?AB<?<@<?AAAABBDC9C????
@ATNG8:04788:02182
GATGGTAGGCGTGTGAGAGTCTGCCCAGAAGATCAGGAACTCTAGAAGAATTCAGATTTTTAACAACGAGAGTAAACGTAAAAAGAAGGTTTTACAAGACTCACGTTAACAATATTGCAGCAGTACGCACACTATCGAAGCGCAGTAAGGATGGCTAGTGTAACTAGCAAGAATACCACGAAGCAAGAAAAAAGAAGTACAGCTATTAACTATTAACGTACCTGTCTCTTCCGAAACGATGAGTACTGCGTCTCACTCTCGATCGATAACCTCGAGTTCT
+
AA<<9===055555<445;555:::)59:.559555.55999>444.4:3934///////$/)//)/8:=:<:;;266/////'/0)/3;;90:::5:::?795==7;;68/89:49:;>?;:;;:9>==88552;33,37955255.5.522+26555655.5333550..).6603355.553.33;;;;&..)-66-..7735/5.5955/5,229999877///959377:..///6663322..3...5...55:88552525.55:866//*/8
@ATNG8:04797:02198
GATGGTAGACACGTGTGCTCTCTCGTACTCATTCGTTTCGGAAGAGACAGGTACGTTAATAGTTAATAGCGTACTTCTTTTTCTTGCTTCGTGGTATTCTTCTAGTTACACTAGCCATCCTTACTGCGCTTCGATTGTGTGCGTACTGCTGCAATATTGTTAACGTGAGTCTTGTAAAACCTTCTTTTTACGTTTACTCTCGTGTTAAAAATCTGAATTCTTCTAGAGTTCCTGATCTTCTGGCGCGTATGTATGTCCGCCTACCATCGAACTTGCAGAGTCT
+
BBBC@A??=?>>:66666><A<B=BCCCCCCC@CCCC>CC@C@CBAAABB?BCCCC?B>ABCC?C?B???BBA@B7@@???,77,333,388>6@BB?BB@CBBBC?????::8816666=5/..--...279./)2527779<9A;=>@;;;6///*/=7=0:8A>>97;73555;;.:5:-22;8:*89555,3...55.5294>AAA*95755/506628889977379><;777-//95;69;==;:;===/-,-;*-,60633360583769555<;;
@ATNG8:04750:02245
GATGGTAGTATATCGCGTCGCTATCCAGAAGATCAGGAACTCTAGAAGAATTCAGATTTTTAACACGAGAGTAAACGTAAAAAGAAGGTTTTACAAGACTCACGTTAACAATATTGCAGCAGTACGCACACAATCGAAGCGCAGTAAGGATGGCTAGTGTAACTAGCAAGAATACCACGAAAGCAAGAAAAAGAAGTACGCTATTAACTATTAACGTACCTGTCTCTTCCGAAACGAATGAGTACTGTATCTATGTGTGCGCTACCATCGATAACCTCGAGTCT
+
CCBB@CCCABCCCCCCBCCCBBBBB@BBB@CCCDBB@C?BBCBCDD@BB?B@CCBBBCCC3C?BBBCBBCAACC;A@;;;;;*;B>C>BBB9BBC?;:;CCBBCC@E?BB@CBC@BCAAADCCCCCBBBBCC@BBBB@BABBBBBB?CAE@@>@CCCBBBB@BBBBED@BB?AAA=AA==>8<<<;=::::+:?:?;;;BBC@@<@688AB=B=AACCA>AAABBBB?B?CBD=BAA?ABBBCBAAACCCCA@A@CCBA@BAA@@<@;;:>==5:7:>AA@;;;
@ATNG8:04751:02247
GATGGTAGAGAGAGCTCTCTCATCGTACTCATTCGTTTCGGAAGAGACAGGTACGTTAATAGTTAATAGCGTACTTCTTTTTCTTGCTTTCGTGGTATTCTTGCTAGTTACACTAGCCATCCTTACTGCGCTTCGATTGTGTGCGTACTGCTGCAATATTGTTAACGTGAGTCTTGTAAAACCTTCTTTTTACGTTTACTCTCGTGTTAAAAATCTTGAATTCTTCTAGAGTTCCTGATCTTCTGGATATGAGTGACTCGTGCTACCATCGATAACCTCGAGTCT
+
9;<<=BCCCCCG@AA;::;;;9><B;99@@BB@BCCC=BC>A=@ACBA;;6;A@>@=@=@BCD@B?BAAAAAA9<8:9889$336<@BB=A?@A=A@A?AC=:9:738/7>;887;:;<>?=B=BAA@<;;<=@AAB:>>@===?===>AB>>>?<>>><@B<@<@A@@???BB<@@@@?/>08187<;=.=<AAA:@@???A@>==89::9*8//,/@9<6??7::=<;9;4:6::66//*/66599>@@?>==?A;76;/--77-3277622-2-32222---
@ATNG8:04757:02227
GATGGTAGGACGAGCGTCTGAGAGGTACTCATTCGTTTCGGAAGAGACAGGTACGTTAATAGTTATAGCGTACTTCTTTTTCTTGCTTTCGTGGTATTCTTGCTAGTTACACTAGCCATCCTTACTGCGCTTCGATTGTGTGCGTACTGCTGCAATATTGTTAACGTGAGTCTTGTAAGACCTTCTTTTTACGTTTACTCTCGTGTTAAAAATCTGAATTCTTCTAGAGTTCCTGATCTTCTGGTATACACACTCGCTCGCTACCATCGATAACCTCGAGTCT
+
:;FD@CCD@E@@@BBBBBCBBBBC?CCCCCAA?ABBE=CC?C?CCDCCCB@CECCC@C@CCBB?BCCDCCCCCC?BBCCD1CC?BBBD>CBBB@BCE?CC;;:ACCCACCCCCCCC@BBE@C@CFCBAB@CACCBB?CBBACBBBCCCBBBBBA?CBB?BC?C?CACCCCCBC@CCB@BCF@B@BCCCC5CCCCC?BBDDDCCBBB@DDDD2BDCCB@B@BB@BCDDDBA=A@DDAABB?CAB?BAAACDCBBBCCBBBCBAAA=?@@@@@@=A>BBBBAABA
@ATNG8:04757:02243
GATGGTAGTATCTGCACACTCTGTCCAGAAGATCAGGAACTCTAGAAGAATTCAGATTTTTAACACGAGAGTAAACGTAAAAAGAAGGTTTTACAAGACTCACGTTAACAATATTGCAGCAGTACGCACACAATCGAAGCGCAGTAAGGATGGCTAGTGTAACTAGCAAGAATACCACGAAAGCAAGAAAAAGAAGTACGCTATTAACTATTAACGTACCTGTCTCTTCCGAAACGAATGAGTACTGTATCTATGTTGCGCTACCATCGATAACCTCGAGTCT
+
<>DD?BCCDD@AABBBBCCBCCCED@CCF@CCCB@@=@8<;C@A?F?CB=A>AABBCDDC2C;@@AADCBCBBB=BBBEEDD2BB?C@DDD<CCC@B:<;CICCB?C@CE@CBB>BABBBCDDABACBBBBB@DCBB?AACBCCBB>C?C??>?CDDCAAA?AAAAAA?CC?>>>?B@?@?:@@A?BCEDD2BB?BA@=AAAAA;A;??AB<?<@ACBB?BCCCCCB?B?BBB>BCCAA@@CCDCBAAABBA?A8828<A@ABC?A888>==1838AA?@:;:
@ATNG8:04757:02258
GATGGTAGTATAGAGCCTACATAGTACTCATTCGTTTCGGAAGAGACAGGTACGTTAATAGTTAATAGCGTACTTCTTTTTCTTGCTTTCGTGGTATTCTTGCTAGTTACACTAGCCATCCTTACTGCGCTTCGATTGTGTGCGTACTGCTGCAATATTGTTAACGTGAGTCTTGTAAAACCTTCTTTTTACGTTTACTCTCGTGTTAAAAATCTGAATTCTTCTAGAGTTCCTGATCTTCTGGTATACACACTCGCTCGCTACCATCGATAACCTCGAGTCT
+
96>>:<=BBBC;::B=9>CHCCCCCBBCCCD@C@@@=AGAE@DCCCCCC@BBAAA@D@AAAB?CACAAAABBDC<?>DDE1>>8=778(3777<B@@>AE=@@CBBB@BBB>>;@A<A?>5:5888;:;>@<???C=???A@B?>>@AADA>>>;><;8:;5;<AAA>>>@??;===??2=:>788888(8<<>>4;:;886=@@D<<<<=,<///=9=7@@=???A???<A<AA?<<=///969;;@@A??:;;BA>>>??<=6///=:::1:6:@==>>>@
@ATNG8:04759:02237
GATGGTAGAGATACTGTAGCGCACCCAGAAGATCAGGAACTCTAGAAGAATTCAGATTTTTAACACGAGAGTAAACATAAAAAGAAGGTTTTACAAGACTCACGTTAACAATATTGCAGCAGTACGCACACAATCGAAGCGCAGTAAGGATGGCTAGTGTAACTAGCAAGAATACCACGAAAGCAAGAAAAAAGAAGTACGCTATTAACTATTAACGTACCTGTCTCTTCCGAAACGAATGAGTACTATGTAGAGCTCTATACTACCATCGATAACCTCGAGTCT
+
A@@@;?=BABFBCBCBCCGCBBBBD>CCE@CC::;A7;5:BB9:8C@CB@B?999A@BBB3B?BB@AABBCBBB>AA>@@@?298192999*8;=6<;::?>;;=8=8;=9>==7;:A@CCCCDGCCCCDBB@BBBB@BBBBCCBB>B@BBB@ADCCBCCA?BBC@@@?CC@>>?<>>@@@8>>>;999999%0>;>000@=AAA:>:=BAA<?<@@CDC@CB@@@BB?B?BBB=BAB>ABCDCBBBBBBCCABACBBBAA???AA=A::9>66/66<<?AA::;
@ATNG8:04760:02248
GATGGTAGATACTCGCTGATACACCCAGAAGATCAGGAACTCTAGAAGAATTCAGATTTTTAACACGAGAGTAAACGTAAAAAGAAGGTTTTACAAGACTCACGTTAACAATATTGCAGCAGTACGCACACAATCGAAGCGCAGTAAGGATGGCTAGTGTAACTAGCAAGAATACCACGAAAGCAAGAAAAAAGAAGTACGCTATTAACTATTAACGTACCTGTCTCTTCCGACGAATGAGTACACACTCTCATATGACACTACCATCGATAACCTCGAGTCT
+
BBBB9===B=??>CCCCBBBBADCB<@@A?BDBBBC@C?BBBBBBB?BD>@<?DCCCCCD3B?BBBBBBB??>A3;7;9555'59495<>>2>@D@:9;;ABA;;79?@A9BBA=@@??AACGCFCDFEA@@@A@@A=@?ABA@AA=A>A;;9;DCCBBCC?CCCBBB?AA:??828;99928771333373$597=758958:A=A9>>?>:>:?BCBB@CBBCCBC===;;:00+/99:@@@@A@ABBB@@AAADBABC;::?B???@@@4:49@@@@>00
@ATNG8:04761:02227
GATGGTAGAGTATCATGTGTATCTCCAGAAGATCAGGAAACTCGTAGAAGAATTCAGATTTTTAACACGAGAGTAAACGTAAAAAGAAGGTTTTACAAGACTCACGTTAACAATATTGCAGCAGTACGCACACAATCGAAGCGCAGTAAGGATGGCTAGTGTAACTAGCAAGAATACCACGAAGCAAGAAAAAGAAGTACGCTATTAACTATTAACGTACCTGTCTCTTCCGAAACGAATGAGTACTATAGACTATCTGAGACTATCGATAACCTCGAGTCT
+
@BBC@CCCDCCDBB=6699;;@:998@==7444444.//(/8///9993/4.5.4;455555$57<;;;;;?@@@@266@@@??+6;2929::&444.4;;449443-3688299929:88@ACCDDCCGECCC=@@AA?;;;B@@@A?D=A::4:???AA@C:CCC???=@@=?><8;;00+///5=:;;;+BC8B;@@BBBCB=B;??AA;A685CCCAC>==>@?:@=@??8@;;5;AAAA@@@CCCC?>@B@BA:::@>99999997-88?AABA?:0
@ATNG8:04764:02223
GATGGTAGCTCACGTACGTCACACGTACTCATTCGTTTCGGAAGAGACAGGTACGTTAATAGTTAATAGCGTACTTCTTTTTCTTGCTTTCGTGGTATTCTTGCTAGTTACACTAGCCATCCTTACTGCGCCTCGATTGTGTTCGTACTGCTGCAATATTGTTAACGTGAGTCTTGTAAAACCTTCTTTTTACGTTTACTCTCGTGTTAAAAATCTGAATTCTTCTAGAGTTCCTGATCTTCTGGTATGACTAGTGTACTACTACCATCGATAACCTCGAGTCT
+
:;<B>BBCBCCCECCCBCBGDDCBB@CCCFAA?ACFF>DD=C@BCBBBCE@BBB@@<@?A@AD>A>ACBBBCDCC?>>>>>1??<?>>>:?BAB?BBA=@A9?????A;?@ACCBBA;???=D:==@@@@@<@AAAB7;:::6:>>AABBB@@>?9>?>?@A<A=>>>>>AAAA;>====2=<A<@BAAA/>>AAA-877888=>=<:=???.=565A;A:>>9@AA>>>?=?<>>>DAA7;;?=?AAA>>>>>@@@AA@@?>>>=>>==?;;7;:=<>BB;;;
@ATNG8:04766:02243
GATGGTAGAGAGACTGTAGCGCACCCAGAAGATCAGGAACTCTAGAAGAATTCAGATTTTTAACACGAGAGTAAACGTAAAAAGAAGGTTTTACAAGACTCACGTTAACAATATTGCAGCAGTACGCACACAATCGAAGCGCAGTAAGGATGGCTAGTGTAACTAGCAAGAATACCACGAAAGCAAGAAAAAAGAAGTACGCTATTAACTATTAACGTACCTGTCTCTTCCGAAACGAATGAGTACGATGTGAGAGCTCTCTCTACCATCGATAACCTCGAGTCT
+
><00)/99/05==;;ACFGCCDEDE=@BEGDC@@??5;5:?AAABC@CB?B>@@@@@@@@(:4:ABBBBHB??>899;CHEE2CC@C7;;;6<AE@C;=;BBDCC?B@CC@CDC?BCCBCCDCCCCCC@@@C@CCBB?ABA@@C995;@BBB@BDCECCBB@BBBC@@<??=999>@A999+7;;5878888$8><?758AAA=>:><?>AC1838=AAA?AABA@@@393:::/9=<9<?AABBBBBBBCBCCGC?@@BBBBBCC?BACCBBB@C?CAB>BE=:
@ATNG8:04769:02262
GATGGTAGTGTGTCTCTTGAGAGTAGTACTCATTCGTTTCGGAAGAGACAGGTACGTTAATAGTTAATAGCGTACTTCTTTTTTCTTGCTTTCGTTGGTATTCTTGCTAGTTACACTAGCCATCCTTACTGCGCTTCGATTGTGTGCGTACTGCTGCAATATTGTTAACGTGAGTCTTGTAAAACCTTCTTTTACGTTTACTCTCGTGTTAAAATCTGAATTCTTCTAGAGTTCCTGATCTTCTGGGTGTATCAGCGAGTATCTACCATCGATAACCTCGAGTCT
+
58--(-59::>;779//)/:::;>?>555:5445:444(4:6;.66=<<=@8<<<55.549;54.5.559;9;;==8======%<?:>;;;09//)/)//9)//299;;5626>=;;;;@7;;?9=9>>><666=7<555.55555555;9444449;398739:)/)///4:555>.45555&58>.5555&5;:::)55;9999555.555&5;55515.5;7@@???;=8=5;555::54455)5555>=56666599556;;8<<=<:44.4.44444:;<
@ATNG8:04780:02230
GATGGTAGCACACGAGATCTCATCGTACTCATTCGTTTCGGAAGAGACAGGTACGTTAATAGTTAATAGCGTACTTCTTTTTCTTGCTTTCGTGGTATTCTTGCTAGTTACACTAGCCATCCTTACTGCGCTTCGATTGTGTGCGTACTGCTGCAACATTGTTAACGTGAGTCTAGTAAAACCTTCTTTTTACGTTTACTCTCGTGTTAAAAATTCTGAATTCTTCTAGAGTTCCTGATCTTCTGGGCAGACTCTCACACGCCTACCATCGATAACCTCGAGTCT
+
@9;6:?>CABBICB;;9BBCCCCBBCBBCDCC?ABCE>BC@DADDDBBBB>BBBBA=>=A@@@7?9<BCFBBBBB>AA@@@.>@9>99:)9??C?BD@=@@7000///(/8::88?B@:;:>G;?>>>>===<>>@A5::=<::;==888==BAA=>>B?BC>A>ABBBABBBBC>;:DD5D<=8:::::+??CCC?A=>>@AA>=:18888(.)---72:666/6///55<6;6@@@?@?:==?@9>>>?BBBA>>;:788;>??<>>=>=<<9<8<A@>>>@@
@ATNG8:04781:02264
GATGGTAGTGTCAGTGCGCGTCGTCCAGAAGATCAGGAACTCTAGAAGAATTCATATTTTTAACACGAGAGTAAACGTAAAAAGAAGGTTTTACAAGACTCACGTTAACAATATTGCAGCAGTACGCACACAATCGAAGCGCAGTAAGGATGGCTAGTGTAACTAGCAAGAATACCACGAAAGCAAGAAAAAAGAAGTACGCTATTAACTATTAACGTACCTGTCTCTTCCGAAACGAATGAGTACTACTCTCAGAGACACACTACCATCGATAACCTCGAGTCT
+
@@;;49=B;;6BAAABCCCGCBBCH@CAA?B@;;;D=@=@CCAAAE?AA@C???@@??@@1??BCBBBEDCBBC=@@@BBDB3@A=@=A@@9ACC@A<<;BCC;;;;@CD@BBC@BCCBBBCCECCCCA@@B=BC??>@CCCBBBB?C@CBB?BCCBAACC?CCCB?>9>@<@@@;>>999,7>>9999999%9@<A888??A?@7;79<>>.717>AAB@C@@@BBB?B???=6@:96:AAAB@??BBBBBBBBAAABA=>>>8919889AAA=A<>>>A?==;
@ATNG8:04785:02257
GATGGTAGATATATGCACGCTCTCCAGAAGATCAGGAACTCTAGAAGAATTCATATTTTTAACACGAGAGTAAACGTAAAAAGAAGGTTTTACAAGACTCACGTTAACAATATTGCAGCAGTACGCACACAATCGAAGCGCAGTAAGGATGGCTAGTGTAACTAGCAAGAATACCACGAAAGCAAGAAAAAAGAAGTACGCTATTAAACTATTAACGTACCTGTCTCTTTCCGAAACGAATGAGTACACATCGTCGTGTCGTGCTACCATCGATAACCTCGAGTCT
+
>>>>;>>==>@>=?C?=AC>BBCA;>>B?=B;;9C?A<@@@>@@@=@@9?9???AABBB3B?BAAA@@?@@>=/87:9:::*;949.56606>>>BAAA<?;492;5:?:?CC?BBDDEA;=<CBBBCBBB@BBBB?BBBAAA::6;=AAA?BAAAAABB?AABA=?99929<;089>AA97775789999%9:6;555?5779-55(5775+2+25944.4::88333(/1///(///(/6::;==BB@@@B@;;<;437;8;;<=07989@@B4949@=::888
@ATNG8:04795:02246
GATGGTAGAGTACAGTGTAGTAGACCAGAAGATCAGGAACTCTAGAAGGATTCAGATTTTTAACACGAGAGTAAACGTAAAAAGAAGGTTTTACAAGACTCACGTTAACAATATTGCAGCAGTACGCACACAATCGAAGCGCAGTAAGGATGGCTAGTGTAACTAGCAAGAATACCACGAAAGCAAGAAAAAAGAAGTACGCTATTAACTATTAACGTACCTGTCTCTTCCGAAACGAATGAGTACTATAGACTATCTGAGACTACCATCGATAACCTCGAGTCT
+
=>@?8<:?@BA@CBBACCCCCBBAA=@AC@CB@A@B?B?BBCCBBC?C@BC@?>??DDDC/A?BBBCBBAABBD>BAAAAAA0@@<A?BBB=BEDAC;<;BBCCC@C?BDAECC?AACCCDCCCCBBBCCCC?BBBB?A@AACBBB?B?B@@?ABBBCCBB?BBBCCB?BB?BA?:=?988*3773777788%9?;A888B???A<A;?@CC8;8;@CBB@CC@@@DB=@=@??9?AC@BA@CCCBBBCCCCAAA=AABBBBBBBF@C:9:BBB>A>ABBBA>>?
@ATNG8:04795:02267
GATGGTAGGACGAGCGTCTGAGAGGTACTCATTCGTTTCGGAAGAGACAGGTACGTTAATAGTTAATAGCGTACTTCTTTTTCTTGCTTTCGTGGTATTCTTGCTAGTTACACTAGCCATCCTTACTGCGCTTCGATTGTGTGCGTACTTCTGCAATATTGTTAACGTGAGTCTTGTAAAACCTTCTTTTTACGTTTACTCTCGTGTTAAAAATCTGAATTCTTCTAGAGTTCCTGATCTTCTGGTGAGATATGCATGATGCTACCATCGATAACCTCGAGTCT
+
4444.4;=9966=;;;====4444.555:<==8<59945@8@<ABBBBCDACCBBAAC@CCBCADABAAA@?B??::;;;;);C9>:=@8===>:=?A:=B99:;CBCACCECCCGC@CBB@E?BBBBBBBC@DBBB?BCBBBCBCBDD?CBBBB@BAA???;@<@@ACCCDDD?CBCCC<CADACCCCC0AA;;;/;BB@ABCBBBADLDE5BBCFC@C@DC@CCCCCBC?A?BBCBBC?B@B>BCCBBCCCBBABBB@@@ACC@C;::BBB?B?ABBBCBBB
@ATNG8:04797:02240
GATGGTAGGCGAGAGTGAGACGCAGTACTCATTCGTTTCGGAAGAGACAGGTACGTTAATAGTTAATAGCGTACTTCTTTTTCTTGCTTTCGTGGTATTCTTGCTAGTTACACTAGCCATCCTTACTGCGCTTCGATTGTGTGCGTACTGCTGCAATATTGTTAACGTGAGTCTTGTAAAACCTTCTTTTTACGTTTAACTCTCGTGTTAAAATCTTGAATTCTTCTAGAGTTCCTGATCTTCTGGTGTCTGATCTGTATCACTACCATCGATAACCTCGAGTCT
+
B>=B?B@@>@BAD:96;@;A;6;CBBABBA;;9;BAD=BB>B>A@@ABBC?CBCCC?B?BB??=??BDBCBBBBB;=8===+BA;B::9(3<=<<B9927>277<88:8>CC>;;?>:>==9=:==<9:;:;=@???:==BCBA@==>?@=;<??;>>?=CD;?:?A@@@@@::4;;==</=1818<<<=+=?>>A1817:::::;>>1888)678/7;5;8>B;??=@=89498:;:>>>:;;;=@A=>=;;:///77:;;;BB@9==----,*,09=--/<<=
@ATNG8:04753:02288
GATGGTAGCTCTGCTCTGACTCTCGTTACTCATTCGTTTTCGGAAGAGACAGGTACGTTAATAGTTAATAGCTGTACTTCTTTTTCTTGCTTTCGTGGTATTCTTGCTAGTTACACTAGCCATCCTTACTGCGCTTCGATTGTGTGCGTTACTGCTGCAATATTGTTAACGTGAGTCTTGTAAACCTTCTTTTTACGTTTACTCTCGTGTTAAAAATCTGAATTCTTCTAGAGTTCCTGATCTTCTGGCGCGTATGTATGTCGCCTACCATCGATAACCTCAGAGTCT
+
////+/5:;<;;;<=99;;665==<=:==>@>>7;9944&443;9@@><<<A8<665;498=5558<.//:////::;7<>>>>)=<7554<)4499)///)//)//69:9399///8//)/=:6;8@@BB969D?BABB?CA@00000*0<>>00/88)//7599)/)487///<994:555)5.5.6?AAA+666@@7@@><666---(-888)88;99.5.54.4<::565050555==<8;:9)//7///77::544444.444./7//---(-(---//655/
@ATNG8:04758:02311
GATGGTAGTGTGTCTCTGAGAGTAGTACTCATTCGTTTCGGAAGAGACAGGTACGTTAATAGTTAATAGCGTACTTCTTTTTCTTGCTTTCGTGGTATTCTTGCTAGTTACACTAGCCATCCTTACTGCGCTTCGATTGTGTGCGTACTGCTGCAATATTGTTAACGTGAGTCTTGTAAAACCTTCTTTTTACGTTTACTCTCGTGTTAAAAATCTGAATTCTTCTAGAGTTCCTGATCTTCTGGAGATACACATGATACTCTACCATCGATAACCTCGAGTCT
+
BAAB?BCFCCCDCCCCCCBCCCDCCBBBBCCCADBBB=AA<B>@@CCCCC@CDCCCACACBBB@CAAAABBAA@@?BBBCC2BB>@@@A;@=A@196>:>C@CCBCCCACFDCBBCC@CCC?B@CJCDBBAA<@@AB?CCCBCCBBBECCCBBBB?BBD@DD?A?CA9::DDCC?A;;::-:>B;>@@??,>@ABB=BBCCCCCCCC@CECF3C;;<A?A@LF@BBCCCBB@B@BBBCBB?BBB@CDCCCDCCCABADBB@@ADD@A899A>=9>=@@ABBBBB
@ATNG8:04761:02282
GATGGTAGCGCACACATAGATACAGTACTCATTCGTTTCGGAAGAGACAGGTACGTTAATAGTTAATAGCGTACTTCTTTTTCTTGCTTTCGTGGTATTCTTGCTAGTTACACTAGCCATCCTTACTGCGCTTCGATTGTGTGCGTACTGCTGCAATATTGTTAACGTGAGTCTTGTAAAACCTTCTTTTTACGTTTACTCTCGTGTTAAAAATCTGAATTCTTCTAGAGTTCCTGATCTTCTTGAGATATCATCAGCGAGCTACCATCGATAACCTCGAGTCT
+
:;<<9<=>===;;;<;;;=>666>===;;;=@299BB<@A=@8;5@<<@B=A=@@<@C?CBBB8;79>:9<<<=B<???@@0>D@CBCC=A>>;5;<:7<B969@A?A>AEDB;::D@CCE@C?DDAAABAA=ABCC@CCEHDCCCCDCCCDCBB?BCB?;;5;>?;;;AABCC=?;;;;.;4;4;BBBB2AAAAA=BABC;;;;9:;A@B@0@@>9929=:;6;C@A@BC>C>C;:;@A=AA>BBAACAAAABCBHCCBBBA@@=AABBBAD>@=@BA???AA
@ATNG8:04768:02292
GATGGTAGAGTATCATGTGTATCTCCAGAAGATCAGGAACTCTAGAAGAATTCAGATTTTTAACACGAGAGTAAACGTAAAAAGAAGGTTTAAAGACTCAGTAACAATATTGCAGCAGTACGCACACAATCGAAGCGCAGTAAGGATGGCTAGTGTAACTAGCAAGAATACCACGAAAAGCAAGAAAAAGAAGTACGCTATTAACTATTAACGTACCTGTCTCTTCCGAAACGAATGAGTACTACTCTCAGAGACACACTACCATCGATAACCTCGAGTCT
+
ABBB?BAA@DCCCCECCCBBDBBBB?BCCAEBBBBA?B@CCCCBBB?CE?B?BCCCCCCC1C@CCCCCCGGCCC=BBCBDDD1CC@D?BB<BB<ACBBCCBBB@CD@BBC@CCDAA@BBCCCCBBBBB?CDCC@CBCBBC??>@@BBC?BBCCBCBB@BBBBBB?AA=AA@;?>888:&333133333$372<ACBBBB>><>??AAA:>:=@>=?:?88:<=>8>8876)8;<5;BBBBCCBBBBCBBBDAAACCCCCDCC>A9::A@@;?<?BBBEDBA
@ATNG8:04773:02273
GATGGTAGCGCACACATAGATACAGTACTCATTCGTTTCGGGAAAGAGACAAGGTACGTTAATATGTTAATAGCGATAACTTCTTTTTCTTTTTGCTTTCGTGGTATTTCTTGCTAGTTACACTAGCCATCCTTACTGCGCTTCTATTGTGTGCGTACTGCTGCAATATTGTTAACGTGAGTCTTGTAAAAACCTTCTTTTTTACGTTTACTCTCGTGTTAAAAATCTGAATTCTTCTAGAAGTTCCTGATCTTCTGGGTGTTCAGCGAGTATCTACCATCGATAACCTCGAGTCT
+
8:::@AB;69@B@@@AAABBA@<@<;//////2779;2444)55)5<97//)/2///7:)/)/4459.5.5//////;5;;)/////$54444$4455)54557<997.7:)////:=:;;;<>>550544243445;:;<<5;6655::95559999;;997<<4///6::6:4:::88:=;;6:44444$47;.444444#44:<<2:/-------/27777'/5555.559945////)/;4:6;9;<BB8<<??8===8>>@<A>>BA9:0==8000A///)54999:<<<;
@ATNG8:04785:02309
GATGGTAGCGCATATCAGCTCAGCCCAGATGATCAGGAACTCTAGAAGAATTCAGATTTTTAACACGAGAGTAAACGTAAAAAGAAGGTTTTACAAGACTCACGTTAACAATATTGCAGCAGTACGCACACAATCGAAGCGCAGTAAGGATGGCTAGTGTAACTAGCAAGAATACCACGAAAGCAAGAAAAAGAAGTACGCTATTAACTATTAACGTACCTGTCTCTTCCGAAACGAATGAGTACCTCTCAGACGCTCGTCCTACCATCGATAACCTCGAGTCT
+
B:;;9=<=CCA@@CHG@ABBCCCCC>CCCCDEDCCCAD?@ABBB;;7;@=A?BBBCCEDD5D@BBBCCCCDCCC>BA99:::.:D=B;@@@7@AB@CCBBBBBCB?B@BC@BBC?BBACCCBBBBBCCCBDD@ECBA>A@???A@?<@?BDC?BBBCCCCC?CBABBB@BB=??@8<<<<<5=>=;:::::(7@=A7:9AB>;:1719==D:=:==BBB?BAA@ACB?C@CCG=CCC@DBBBBBB@BBBBBBBBABAACCC?AB@:=///9::5:6:???>>>=
@ATNG8:04789:02282
GATGGTAGTACATGATAGACGACACCAGAAGATCAGGAACTCTAGAAGAATTCAGATTTTTAACACGAGAGTAAACGTAAAAAGAAGGTTTTACAAGACTCACGTTAACAATATTGCAGCAGTACGCACACAATCGAAGCGCAGTAAGGATGGCTAGTGTAACTAGCAAGAATACCACGAAAGCAAGAAAAAGAAGTACGCTATTAACTATTAACGTACCTGTCTCTTCCGAAACGAATGAGTACGTGTGACGTACGTGAGCTACCATCGATAACCTCGAGTCT
+
;5<=8<=@@:<?555::==>?@A;;8;CC9<>8..-(-(-7575983//)/166945555$549:<<<69666@2@;49444$5>9?<CCC9CCC;AA;;9=9>>;?4:9=@@@@CFDBBBBBB@@@BCC;;5<B;;49@AAACBC@CFHGC@CCB@@AAB?BBBBCC@BB?B??=?BBBD@>?>98799:(9?9A999??BBB?B@BBB@<A:==D;;8;BBABDB>B=@@C=BBD?C@A?CCBBBBB?@ACCBAABA??@??:;<0//969)/*7???B=88
@ATNG8:04797:02314
GATGGTAGCTATACGTATATCTATGTACTCATTCGTTTCGGAAGAGACAGGTACGTTAATAGTTAATAGCGTACTTCTTTTTCTTGCTTTCGTGGTATTCTTGCTAGTTACACTAGCCATCCTTACTGCGCTTCGATTGTGTGCGTACTGCTGCAATATTGTTAACGTGAGTCTTGTAAAACCTTCTTTTTACGTTTACTCTCGTGTTAAAAATCTGAATTCTTCTAGAGTTCCTGATCTTCTGGCTCTCGTAGACAGATACTACCATCGATAACCTCGAGTCT
+
ABBB@DCDBCCCCDDBBDBBDDDCBBBBBC9999CBB>BC@C?@?BBBBB@BBCCC@D@BAAB?A>BCB??@CCC<AACCC2CC@C>>>:?AAA?C882:@299>>:A6@ACCCC@@;9998<8<>@@>>>?=AA??:=<=>>>@>>@><>>??@<=><;@@=A<??>@@A?>?:>:9:91:9<98:999)8=99:0:<=889>=>>=BBBB/C;;;F<?<>><>@@@>==<?<?A>=>@<?AA<A@@;==A<>>?AA?>?@898899::>>><A<@@@@>>=8
@ATNG8:04755:02331
GATGGTAGGCGTGTGAGAGTCTGCCCAGAAGATCAGGAACTCTAGAAGAATTCAGATTTTTAACACTGAGAGTAAACGTAAAAAGAAGGTTTTACAAGACTCACGTTAACAATATTGCAGCAGTACGCACACAATCGAAGCGCAGTAAGGATGGCTAGTGTAACTAGCAAGAATACCACGAAAGCAAGAAAAAGAAGTACGACTATTAACTATTAACGTACCTGTCTCTTCCGAAACGAATGAGTAACGAATGAGATCTCGTGTGCTACCATCGATAACCTCGAGTCT
+
@6556<::<><95;9595=99=;;:06BAACCCCBA>A<@@@A@@A<:96;=@@???>>>,;6:>00000::=?;3==/----$--(-0585&--6086777855516167255;078>=>>>B>==A>====>A>>>:==<:89//,/7<<A?BA>A@AAA<A>>>BB@BC?BB?:=<88819//*/<>>@,33-7///8;;?@@:>:>>>>=B=B87888==>@@@@;>;>?A7>9959<;>22-555-59==@;;;;9<=55/88959////8839;<>;<8777
@ATNG8:04756:02354
GATGGTAGTCTCAGATAGTCTATAGTACTCATTCGTTTCGGAAGAGACAGGTACGTTAATAGTTAATAGCGTACTTCTTTTCTTGCTTTCTTGGTATTCTTGCTAGTTACACTAGCCATCCTTACTGCGCTTCGATTGTGTGCGTACTGCTGCAATAATTGTTAACGTGAGTCTTGTAAAACCTTCTTTTTACGTTTACTCTCGTGTTAAAAATCTGAATTCTTCTAGAGTTCCTGATCTTCTGGGTCTCTCTCTCACGCACTACCATCGATAACCTCGAGTCT
+
8-//7<<:?@CCCC?C>B965;;556=;;?99.4:><:=B@E?BCBA;>@=B@@AB@B?ABBB5:4;?>45599834444&4:4:;>C8?@7859??=BD989CC==7BBB@<<8848=>8>::9:::AAA:=>@@<AA@BBAA00000.--88(--(-077392945556<<<5:5555&5.5455555$559990999666;99;.4444$4445:5;4:=8===C>?@5;5;@?@@@=?9;<0;A@@@@@BBBCBCCDDBBB@B@>::..).).8:>@BBC
@ATNG8:04757:02355
GATGGTAGACATATCGTACTCTCTGTACTCATTCGTTTCGGAAGAGACAGGTACGTTAATAGTTAATAGCGTACTTCTTTTTCTTGCTTTCGTGGTATTCTTGCTAGTTACACTAGCCATCCTTACTGCGCTTCGATTGTGTGCGTACTGCTGCAATATTGTTAACGTGAGTCTTGTAAAACCTTCTTTTTACGTTTACTCTCGTGTTAAAAATCTGAATTCTTCTAGAGTTCCTGATCTTCTGGTGTCGTCTATCATGTACTACCATCGATAACCTCGAGTCT
+
AAAA;CBC@@AAAAA@CA@BBABBCFCBCB:98:AAB<DC?B?BBBABAB@BABAA>A?BBDC>B=@BDBBBCCC?BBBCC3>=:<:;;0:=?;;A@@<@@468;==?9>=>>>=>=<@?@<A=>==@>:::<A@@?;?@??>>>>>>@AAAAAA<>>>7;:<@<@AAAAAAAA<???BB5B;@;@AAAA/B?;==6=>=>@@=<=A<@@@@/?===>9>5;;5;>?A>>>=B=CD==:@17//+/<99:=?@@A>=>A>>>>BB<??;;;??<?=AAAA>>>@
@ATNG8:04758:02347
GATGGTAGGAGACACGTCGCACACGTACTCATTCGTTTCGGAAGAGACAGGTACGTTAATAGTTAATAGCGTACTTCTTTTTCTTGCTTTCGTGGTATTCTTGCTAGTTACACTAGCCATCCTTACTGCGCTTCGATTGTGTGCGTACTGCTGCAATATTGTTAACGTGAGTCTTGTAAAACCTTCTTTTTACGTTTACTCTCGTGTTAAAAATCTGAATTCTTCTAGAGTTCCTGATCTTCTGGGTGCGCTACAGTCTCTCTACCATGATAACCTCGAGTCT
+
ACCCACCC@CCCCCCCBBCCCCA@ABCCCCBC?@???:@B?C@BBCCE@@<?A?@@=??BCCC?B@@@?BCBAAB=ABBAA3AA>ABBB>BCBB>=>>@CD699BCCC>AABBB@AA588A<A<>==@>>>>=BB>>8;:A?????>>>AA;;;@;;;;=AA=A===>??AAAD;??@@A3?:>7;;;;:*7977607///:9=???5;;;;+:===>7;6;B;>>AA???;><?A>>=>:::@@6///@::=???@@@@@@=@@9/--999),),,,,2,,,
@ATNG8:04760:02344
GATGGTAGTATCTGTCTACGAGAGCCAGAAGATCAGGAACTCTAGAAGAATTCAGATTTTTAACACGAGAGTAAACGTAAAAAGAAGGTTTTACAAGACTCACGTTAACAATATTGCAGCAGTACGCACACAATCGAAGCGCAGTAAGGATGGCTAGTGTAACTAGCAAGAATACCACGAAAGCAAGAAAAAGAAGTACGCTATTAACTATTAACGTACCTGTCTCTTCCGAAACGAATGAGTACTGTATCTATGTGTGCGCTACCATCGATAACCTCGAGTCT
+
:;<A?B>CBB@B;<9@@>@DBBBBD@CCD@D@;;;?4918??;?BC?BB@B????@@@@A2A?BBCBCBBBBAB<AACEIHE3BB>B=A@B9AGCACCCCDDL@@>@@EC@CBB@CBBBCBGEBBACCCCDC?CBBB?BCBB@@?B>A?B:::;BBCBBBC?AAABBC?CC>A@A9>>>>>7???>ABABB3BE@C??;ABB8737;@@@@=D;?@BBD@CBDBBDC?B>BDD>CCE?EBCCBBBBBBCCDDAAABACCCCCABA<A==<>8818;@@AA@@>>
@ATNG8:04763:02345
GATGGTAGCTCGCTGATGATATCTCCAGAAGATCAGGAACTCTAGAAGAATTCAGATTTTTAACACGAGAGTAAACGTAAAAAAGAAGGTTTTACAAGACTCACGTTAACAATATTGCAGCAGTACGCACACAATCGAAGCGCAGTAAGGATGGCTAGTGTAACTAGCAAGAATACCACGAAAAGCAAGAAAAAAAGAAGTACGCTATTAAACTATTAACGTACCTGTCTCTTCCGAAAACGAATGAGTACACATCGTCGTGTCGTGCTACCATCGATAACCTCGAGTCT
+
AB@@<@<AAABACCBABAAAABECC@CBB?BDCBBB@B>AAB?@AC?BB?B;>=@99999(34;8=??>;987=888:;::;;%;A>B?CDE:C;;:;ABBBBBBC@B?BC?@@@?AAAABBCBA@@CBBCBC@DDAA>@?@?898?=B?CBB@CCBABB??<@@@=00+00)///(/7??AB5@AA>AAFCDFC#6605///@=>=<*//)/99:)/*/9<;;;?>8?@00+.)----&---(-699;888B==B@:@BBBAAAAAAAA@=@@@@@BB?B?BBBB>@@?
@ATNG8:04766:02361
GATGGTAGCACGAGTCACTCATATCCAGAAGATCAGGAACTCTAGAAGAATTCAGATTTTTAACACGAGAGTAAACGTAAAAAGAAGGTTTTACAAGACTCACGTTAACAATATTGCAGCAGTACGCACACAATCGAAGCGCAGTAAGGATGGCTAGTGTAACTAGCAAGAATACCACGAAAGCAAGAAAAAGAAGTACGCTATTAACTATTAACGTACCTGTCTCTTCCGAAACGAATGAGTACGATGAGATCTCGTGTGCTACCATCGATAACCTCGAGTCT
+
AABB?BBBBCCCCCCCCDCCBBBAC@CCE?CCCCAA>A<A@BBDCC@CC@C?ABBACDDD2A>ABBBCBCDCDC>B:;9===+?CAF:CCC:CAA?ABBB@@A;;7;=AA@ECC@CCCBCCFCCCCCC@@@C@BABC>A>???@??<@?B@@?@DECECBB?BBBFCC?BB?>>?399<<<5?@><@BBBB3@B=A===AAA@A:>:>BCF<@<??BCC@CAA@BCC=A>ABC>CBC@BBCBBBBBBABBBCCB==>C@?>>>>><>>>>A@@<@=@@?@?===
@ATNG8:04768:02339
GATGGTAGTATATCGCGTCGCTATCCAGAAGATCAGGAACTCTAGAAGAATTCAGATTTTTAACACGAGATTAAACGTAAAAGAAGGTTTACAAGACTCACGTTAACAATATTGCAGCAGTACGCACACAATCGAAGCGCAGTAAGGATGGCTAGTGTAACTAGCAAGAATACCACGAAAGCCAAGAAAAAGAAGTACGCTATTAACTATTAACGTACCTGTCTCTTCCGAAACGAATGAGTACGAGAGAGCACACGTGTCTACCATCGATAACCTCGAGTCT
+
444>5:55;@=AB;9<B@BBBBABB7?@C?AAAA;;7;>CCCCBBC@CC=@=@BAA@???'928><<>??>6;80885555&595:.55)5<<69655544443838<5;;;255;;CCCCBBCBA;;;@;?;;:?@@BBBBBB?C?A@@=@A999@?@<????@A???9<93,3/889(//(/4/.../'/5/7:::525>94:655886=685?BB@BA@@BCA9?<>=<6<77,777;;;???;<;;888;;=?=?9686=8<667:;=4:7;BAA>>==
@ATNG8:04768:02367
GATGGTAGCATCATGCATATCTCACCAGAAGATCAGGAACTCTAGAAGAATTCAGATTTTTAACACGAGAGTAAACGTAAAAAGAAGGTTTTACAAGACTCACGTTAACAATATTGCAGCAGTACGCACACAATCGAAGCGCAGTAAGGATGGCTAGTGTAACTAGCAAGAATACCACGAAAGCAAGAAAAAGAAGTACGCTATTAACTATTAACGTACCTGTCTCTTCCGAAACGAATGAGTACCTCTCAGACGCTCGCCTACCATCGATAACCTCGAGTCT
+
@;BC;CCCC@A@ABCDCBBBBAABB?AAE@CDDBBB?B?BBBBFBB?BC?B?BBBBBCCD3B?BBBBBBBBBBF>BABDDED2BC@C@CBB<CCC@CCCCBBB@@>A@BCADFG?@@BBBBBCDAAABC@@@@AA;;5;@;::ABD=B>B@@=AECCCCCC@???BBB@BD@BBB>AABBD999?>AAAAA29949888=@@AA:=:=?==8>:>=CEG@CBCAAAC=?<?AA=ABA>ABAAACB?BBBBBBC?>>CCAA:??A;=::;<==:>=CCA=<<AA
@ATNG8:04772:02327
GATGGTAGTGCGTGAGAGAGAGACCCAGAAGATCAGGAACTCTAGAAGAATTCAGATTTTTAACACGAGAGTAAACGTAAAAAGAAGGTTTTACAAGACTCACGTTAACAATATTGCAGCAGTACGCACACAATCGAAGCGCAGTAAGGATGGCTAGTGTAACTAGCAAGAATACCACGAAAGCAAGAAAAAAGAAGTACGCTATTAACTATTAACGTACCTGTCTCTTCCGAAACGAATGAGTACATAGATATACGTATAGCTACCATCGATAACCTCGAGTCT
+
77<<:?=@@@C@A@@BCBCBA@;;;49@D:DDDD@@>A?ACCCBBB=AA>B@BCBBBBBB+<6<=====C9979673:====)=;>B5;;;-;AC5<;9@@ABCC@D>AA@CDC?@@??@BBCCCBCBB@@@?@@@C9;;::AB::8;@BBB?BB@@@AAB?BBEDBB??@<>B?;?778;3;=?<ABEDCC)CC@C>>>>?>>?6;5;=>=1819;AAC@CDBBBAA?A>BAD>@@@=???BBBDCBAA???BA??;>===>@@@=AA8888818:>=B=>;;;
@ATNG8:04773:02326
GATGGTAGCAGACGTGACAGAGCGCCAGAAGATCAGGAACTCTAGAAGAATTCAGATTTTTAACACGAGAGTAAACGTAAAAAGAAGGTTTTACAAGACTCACGTTAACAATATTGCAGCAGTACGCACACAATCGAAGCGCAGTAAGGATGGCTAGTGTAACTAGCAAGAATACCACGAAAGCAAGAAAAAGAAGTACTCTATTAACTATTAACGTACCTGTCTCTTCCGAAACGAATGAGTACGATGAGATCTCGTGTGCTACCATCGATAACCTCGAGTCT
+
?>>C@CBBBBCIDBBCBCCCCBCFF@BBB?BABABA@C?BBCBCCB?CC?C=BBBCCCAA2B@DCCCAAA???D>CCCCCDD5CC@C?BCC:BCC?AAAADDDCB?A@DE@C@@=ACCDCCCDDBABCBCCC?@??A=A@@?AA??<@@C@@>@CCCCCCC?CAAAAA?BC@AAA?@@??>8???;>@@@@2=A<A;:;@B@@@<@<@?>>=A=AA<=<9>><<9<>394:==4<;;6;>>A@@@AAB@@@@@><==>@<<<AAB9>8::=@B;>:>@@E@???
@ATNG8:04774:02354
GATGGTAGCGAGCGAGTGTGTATACCAGAAGATCAGGAACTCTAGAAGAATTCAGATTTTTAACACGAGAGTAAACGTAAAAAGAAGGTTTTACAAGACTCACGTTAACAATATTGCAGCAGTACGCACACAATCGAAGCGCAGTAAGGATGGCTAGTGTAACTAGCAAGAATACCACGAAAGCAAGAAAAAAGAAGTACGCTATTAACTATTAACGTACCTGTCTCTTCCGAAACGAATAAGTACGATGAGAGAGCTCTCTCTACCATCGATAACCTCGAGTCT
+
<<BC;@?BBBCBCDBBBCCCCCBBB@BED@ECBBBA>B@BBCCCCA>AA<B>BBBCBCFC5EACCDCCCDCBCC>BBBCCCC5CC@CAFFC<CCCAAAAABBBBA?A@CC@CCC>AAAABBBCCCCCCCCCC@CCBB?BAAABBBC@EADAA@BCCCCCCC@AAACBB=BB?BCD=@@999*9>>;::9:9:%:?<A?>?DCCBB??<>?@@3818>BBB@BCBBBBB@C@BBA9A;;6;A>ABCDCCAA@CCBBBBBBBBBBBBB>B===B??;?9>@>DA===
@ATNG8:04774:02355
GATGGTAGGAGACACGTCGCACACGTACTCATTCGTTTCGGAAGAGACAGGTACGTTAATAGTTAATAGCGTACTTCTTTTTCTTGCTTTTCGTGGTATTCTTGCTAGTTACACTAGCCATCCTTACTGCGCTTCGATTGTGTGCGTACTGCTGCAATATTGTTAACGTGAGTCTTGTAAAACCTTCTTTTTACGTTTACTCTCGTGTTAAAAATCTGAATTCTTCTAGAGTTCCTGATCTTCTGGGCTGCGCTGATATGCGCTACCATCGATAACCTCGAGTCT
+
BBBD@CCB?BCDDCCBBBCCBBBBBBCCAAAC?A@@B<AB?B@BBBCCBB@BAAAA<?<?@BB?C@BBBBBBBBB?BCCCC2BA?@9999&3;=A<@AB?AA?>=?A:939>>@B>AA>A@@<@<?><::;=>;@@@@;>>>B===>>==AA=<=>:;;;=@@7;8<A@@ACB@A:>=???2?=A<@@AAA.==???:@AAAAAA>>>6<<;<.<::;@<A=@@;@AAB>>>=A=???AA@9999949///;;9;@>==@?@@@AA=@>>>@@@<@<AAAAAA;=
@ATNG8:04776:02356
GATGGTAGAGAGAGCTCTCTCATCGTACTCATTCGTTTCGGAAGAGACAGGTACGTTAATAGTTAATAGCGTACTTCTTTTTCTTAGCTTTCGTGGTATTCTTGCTAGTTACACTAGCCATCCTTACTGCGCTTCGATTGTGTGCGTACTGCTGCAATATTTGTTAACGTGAGTCTTGTAAAACCTTCTTTTTACGTTTACTCTCGTGTTAAAAATCTTGAATTCTTCTAGAGTTCCTGATCTTCTGGATACACTCATGTGCACCTACCATCGATAACCTCGAGTCT
+
>@>?;@A;<<==@=>666=CB>BB><<<>CCC?B>@@8;;5;.9>=?@BD?BACBB?C799<<8<@BCCBB??8@?7;777'7;.37:==3<:33/39>9AB799@A7943;?>>@@C=???=?<@AAA;<<<=AABC588>>>>>:::@???@?>7:888)88084:=@A@@=><7;9@AA2C<A9;=AAB/=====2=///::;>>><?BBA/A8818>:>:>?<A???>>B=B=@@@@@@7;;A=B@A>>>:7----766:177=9=677;76169<?>>>A@@
@ATNG8:04779:02349
GATGGTAGGCGAGAGTGAGACGCAGTACTCATTCGTTTCGGAAGAGACAGGTACGTTAATAGTTAATAGCGTACTTCTTTTTCTTGCTTTCGTGGTATTCTTGCTAGTTACACTAGCCATCCTTACTGCGCTTCGATTGTGTGCGTACTGCTGCAATATTGTTAACGTGAGTCTTGTAAAACCTTCTTTTTACGTTTACTCTCGTGTTAAAAATCTGAATTCTTCTAGAGTTCCTGATCTTCTGGGTCTACGCTCGTCGCGCTACCATCGATAACCTCGAGTCT
+
ACCD@BBB?BBBCCCCCCCBAA@;;;A@;;;>;?CBC>BC?B=@@@ABBB@BBCBB?B?ACAA=A8::BBBABBB>AA>C=+=B>=474/3A@A?BBA=A@3:99A@B?BBB=>===:=BB:>:>AA@=:;;=>>>@;@BBB?????@C@@>???9:;;<@@<@<@@@>>=B>>4:8888)89=988888(/6333,3-----68;@<AACC/@778A6<8:;5;@@@???:>:>@@@@@7;;BB;A@@>>>>@AAA@???=>>A=>>>@>>=7:7:??@A@::
@ATNG8:04781:02354
GATGGTAGCGCGACGAGCGTAGACCCAGAAGATCAGGAACTCTAGAAGAATTCAGATTTTTAACACGAGAGTAAACGTAAAAAGAAGGTTTTACAAGACTCACGTTAACAATATTGCAGCAGTACGCACACAATCGAAGCGCAGTAAGGATGGCTAGTGTAACTAGCAAGAATACCACGAAAGCAAGAAAAAGAAGTACGCTATTAACTATTAACGTACCTGTCTCTTCCGAAACGAATGAGTACTATGTAGAGCTCTATACTACCATCGATAACCTCGAGTCT
+
@==B?BA@@CCDDCHCCCCCBCCDI?CBB?BA000>;?;<<???=>=??9>;ACBBBCCD3A@BCCBBBBB@@@499BACBD5AA=C5;;;*;AA>B;::@A@:<;;@BB?B@@>@ADCDCBCCFCCCAA@B@BBBB>AA???@A@<A>A<;7;BBBBBCCACCFCAA=@A?9:9>AABCD:???<?ACCD3EB@B888AA;;;<A=AABA<B<A;A@C@CDDCBBB;@;@@@9@AA9?>>???BCBCBBBAA;;;;;=>?AABB>C;;;@>>;>=???@>;;;
@ATNG8:04788:02357
GATGGTAGTATAGAGCTCTACATAGTACTCATTCGTTTCGGAAGAGACAGGTACGTTAATAGTTAATAGCGTACTTCTTTTTCTTGCTTTCGTGGTATTCTTGCTAGTTACACTAGCCATCCTTACTGCGCTTCGATTGTGTGCGTACTGCTGCAATATTGTTAACGTGAGTCTTGTAAAACCTTCTTTTTACGTTTACTCTCGTGTTAAAAATCTGAATTCTTCTAGAGTTCCTGATCTTCTGGATACACTCATGTGCACCTACCATCGATAACCTCGAGTCT
+
A@BB?CCBBCCCCCCCCCCBDCCCCABBCC@@>@CBD>CC?C?BBBBBBB?BBBCC?C>BBBC@B?BBBBBBB=C>BBCCC3BA==;;:08CBC@CAA>@D799?>??<@@AAA???=>>>:=:>CDAA>??=???A;@@?>><?@AADDD=>>@:=>==@@;>=AAAAAAAAA<>>>AA6?:=:88787(8>888-8=?;;<A???<@???/?>>>@<@=AA;?@@C??@<@=?AAA==:=>>:>CC@@>>?AAAA@@==:89949///=;;3838@==>>>>
@ATNG8:04791:02350
GATGGTAGCTCTGCTCTGACTCTCGTACTCATTCGTTTCGGAAGAGACAGGTACGTTAATAGTTAATAGCGTACTTCTTTTTCTTGCTTTCGTGGTATTCTTGCTAGTTACACTAGCCATCCTTACTGCGCTTCTATTGTGTGCGTACTGCTGCAATATTGTTAACGTGAGTCTTGTAAAACCTTCTTTTTACGTTTACTCTCGTGTTAAAAATCTGAATTCTTCTAGAGTTCCTGATCTTCTGGTGCGCTACAGTCTCTCTACATCGATAACCTCGAGTCT
+
@??C?BABAA<@@@BCCBFCCFCCDCDBBB??=@AAB=BB@C@CCBAAHDADBDBFAC?CCCB>B@FA@@CCDCC<;<;;;*4<38:@A<A@BC=ABC?CC;;;ADCE@BBBBDBCC?AAC@E?CC@@A@@C=A:;;;AAA@@@BBCDBCBAAAB?BA@?@B?C?AABBBBEBB>BAABA9AGD@CCCCC3BBBBB<BBBBCCCAA@?BBBC3BBBBB>A>AA?BCCBBBB@B@BBABBB=@@B>BBBA@@CABBBCCCBBCDBBBBBB@A>AACCBCCC??
@ATNG8:04797:02322
GATGGTATAGAGAGCTCTCTCATCGTACTCATTCGTTTCGGAAGAGACAGGTACGTTAATAGTTAATAGCGTACTTCTTTTTCTTGCTTTCGTGGTATTCTTGCTAGTTACACTAGCCATCCTTACTGCGCTTCGATTGTGTGCGTACTGCTGCAATATTGTTAACGTGAGTCTTGTAAAACCTTCTTTTTACGTTTACTCTCGTGTTAAAAATCTGAATTCTTCTAGAGTTCTGATCTTCTGGCGCGTATGTATGTCGCCTACCATCGATAACCTCGAGTCT
+
??BD@CCCCCCBBBBCBBADDCCBCB<ACCCC@DDCC=CB@D@BBBCCCA<===00+/166778?<@CBBBBBBB?BBBBB3@?;?9::(3;<>;AA@:==*000/6;6;:;;77=A;887:=5::>>;8883857>1866///89;=:::B@>>;:56/5:4;8==>>@>::76:5555&2.7175666)39222),,,,,,278947877(5...905.77/598///55;8>>=;<399919<;======>>@@>>><@@A=?:::>==9=;??>===??
@ATNG8:04797:02333
GATGGTAGCGCGACGAGCGTAGACCCAGAAGATCAGGAACTCTAGAAGAATTCAGATTTTTAACACGAGAGTAAACGTAAAAAGAAGGTTTTACAAGACTCACGTTAACAATATTGCAGCAGTACGCACACAATCGAAGCGCAGTAAGGATGGCTTGTGTAACTAGCAAGAATACCACGAAAAGCAAGAAAAAGAAGTACGCTATTAACTATTAACGTACCTGTCTCTTCCGAAACGAATGAGTACGATGAGAGAGCTCTCTCTACCATCGATAACCTCGAGTCT
+
:=<A<>559;;@BCCBBAAACBBBI?CBA=@@A@AA=A=AAA@A::39>8=9?@BBDFDF2B????ABBAA???8?ABCHCC3CC@C@DDD;AAGAGDCCCCC;;:<>@D?CCC?@@ABBBBDDCCDCB@@@<@BAA?B@??AAAD?B?B@@>@A@CCCBB?BBBBC@?@A:0005:;0:::+::939ACCC1BB8:858899;=<>9;A77396::@@@ADCCCCBB8:8:@B9@??9?AAABBBCCAAABBBB@@@;;;@===A=A888=>==B<A@?>?===
@ATNG8:04748:02402
GATGGTAGCGAGCGAGTGTGTATACCAGAAGATCAGGAACTCTAGAAGAATTCAGATTTTTAACACGAGAGTAAACGTAAAAAGAAGGTTTTACAAGACTCACGTTAACAATATTGCAGCAGTACGCACACAATCGAAGCGCAGTAAGGATGCTAGTGTAACTAGCAAGAATTCCACGAAAGCAAGAAAAAGAAGTACGCTATTAACTATTAACGTACCTGTCTCTTCCGAAACGAATGAGTACAGAGAGTACGATATGTCTACCATCGATAACCTCGAGTCT
+
@<AA:B=BCMDCC@@?=C?CCJCCB<BB=:BC@@@A?A=@AA@@@>;??<??AA@;;;;;';4:CCCFCCAABI?CA;;;;;*;C>C4<<<-;AC>;;66=<>DD7?;?A=@@A?AAAAACBCCBBCCCCCB=BA::6;AAACC@@=C?B;;;@@BCCCD?BBBC@@;?C<@<?ACCDCC<AAC?BBCDD3BB?AAABBBBBB;>;?@A>5;7;@EGJECCBBBBC@C@CCC>EAA>ACCCCCCBAACCABABCBBBBB@@ABB?B889AA?9><>?@@@>>>
@ATNG8:04759:02404
GATGGTAGATATATGCACGCTCTACCAGAAGATCAGGAACTCTAGAAGAATTCAGATTTTTAACACGAGAGTAAACGTAAAAAGAAGGTTTTACAAGACTCACGTTAACAATATTGCAGCAGTACGCACACAATCGAAGCGCAAGTAAGATGGCTAGTGTAACTAGCAAGAATACCACGAAAGCAAGAAAAAGAAGTACGCTATTAACTATTAACGTACCTGTCTCTTCCGAAACGAATGAGTACACACTCTCATATGACACTACCATCGATAACCTCGAGTCT
+
;<>>:B=BA?;;=@@BCCCBBCBBB>@?B?BADB@@=@8;:BCCCD?AB4717>?;ABBB3B@CDBCBBA?=@@8==;;;;;'9@?>=BBB9BCC@CBCCCCC;;7;>CA?BDG@CBC@AADCCCCCCA;;;?AAA>8<<@00*000)////299:9;<<:5/0////)/<9;?:4:<333,388337778(7?<@>?>BBBB@<@;@DDB=A=>=B@@=@ABBBCB@C:;:C=B@B>AAABBBBBBBAACCCCBBBBAAACCCC?C999AAA<?;?AA@A999
@ATNG8:04762:02390
GATGGTAGTATATCGCGTCGCTATCCAGAAGATCAGGAACTCTAGAAGAATTCAGATTTTTTAACACGAGAGTAAACGTAAAAAAGAAGGTTTTACAAGACTCACGTTAACAATATTGCAGCAGTACGCACACAATCGAAGCGCAGTAAGGATGGCTAGTGTAACTAGCAAGAATACCACGAAAGCAAGAAAAAAGAAGTACTCTATTAACTATTAACGTACCTGTCTCTTCCGAAACGAATGAGTACGAGAGAGCACACGTGTCTACCAATCGATAACCTCGAGTCT
+
444974//;///99<<<<<<<555=8<<=8<<;555.5.5999;<<666;>8<;;444444#363333999454=49366=;;;$99.5.555&5999;<;==<;/0)0)0:5>0/)/::39555:::==;:::74444.44<<<<<<4>::::7:><;9;00*0:9>>A=9939=<8<8377)798/755555#/3.3...78755050...2262633385------3.3267719:=122299588??><=::97:==>>=/--6),(,,,2,,(,0763389:9
@ATNG8:04766:02401
GATGGTAGCATCATGCATATCTCACCAGAAGATCAGGAACTCTAGAAGAATTCAGATTTTTAACACGAGAGTAAACGTAAAAAGAAGGTTTTACAAGACTCACGTTAACAATATTGCAGCAGTACGCACACAATCGAAGCGCAGTAAGGATGGCTAGTGTAACTAGCAAGAATACCACGAAAGCAAGAAAAAAGAAGTACGCTATTAACTATTAACGTACCTGTCTCTTCCGAAACGAATGAGTACCTCTCAGACGCTCGTCCTACCATCGAATACCTCG
+
;9BA;CB;96BABBBBCBCBCBEDD@BBC@CC@@AA?A@CDC995<:AA9;?BB@?@AA@0@0///999>;777)7899999$9>;@@BCA8C<;9;CCBB@?00*/39939::5599495><<@A@@BBBBADCBB?A;;;AA@A<@9@00+0>=<=>9918748998::6:==6:;;::3933,737777$7=9>@BAA>??B;>;>>>=>H=;;ADC?@BABDCB?@:000+000+0;>>A@@=@C997??A>A?=>=B@?>>9//---)---(-65
@ATNG8:04769:02370
GATGGTAGCATCATGCATATCTCACAGAAGATCAGGAACTCTAGAAGAATTCAGATTTTTAACACGAGAGTAAACGTAAAAAGAAGGTTTTACAAGACTCACGTTAACAATATTGCAGCAGTACGCACACAATCGAAGCGCAGTAAGGATGGCTAGTGTAACTAGCAAGAATACCACGAACAAGAAAAACGAGTACAGCTATTAACTATTAACGTACCTGTCTCTTCCGAAACGATGAGTACAGAGAGTACGATATGTCTACCATCGATAACCTCGAGTCT
+
8::;7;;==55569;;CBCBBBC;;9CB@B@00/:6:6;;CBBA@<==)0)//668;<;);48888==73377.3344444$5:.516@@066;.55555;///)/)//)///)/433555//////999:7>B9985A@?=@??9;8;0/)/7::7733-3833396;<6;;;,33371660/////$///-22...53553805597262./0/;6==C????<>9:::5:00/799;<>>>>>>>@BBBBC999BAABA:;;/////)/)/<<6:859
@ATNG8:04769:02387
GATGGTAGTATCTGTCTACGAGATCCAGAAGATCAGGAACTCTAGAAGAATTCAGATTTTTAACACGAGAGTTAAACGTAAAAAGAAGGTTTTACAAGAACTCACGTTAACAATATTGCAGCAGTACGCACACAATCGAAGCGCAGTAAGGATGGCTAGTGTAACTAGCAAGAATACCACGAAAGCAAGAAAAAGAAGTACAGCTATTAACTATTAACGTACCTGTCTCTTCCGAAACGAATGAGTCGTGTGACGTACGTGAGCTACCATCGATAACCTCGAGTCT
+
:;::=@=B@@BAAABIDCCA@?@@<5;;>5;@@AAB?<9>==BBBB?BB@A?B@;;:::9'65///667833,33(3799999*;<8<9===077<:00*0098:;;7;8;;7;=>9???=DECCCAA@CCCBC?A?@?>??>?BBBF@C@B::78===>=8B@BABD>?;?@>>?88=:779,3..(/.///'.;6;>@555;55526169986;788@BC?C@?@BBB?A>BBA9A::8:AAABBBBB999BBBBBBCC>?>CCC?C899ABB9>:=@@@E:::
@ATNG8:04769:02412
GATGGTAGCAGACGTGACAGAGCGCCAGAAGATCAGGAACTCTAGAAGAATTCAGATTTTTAACACGAGAGTAAACGTAAAAAGAAGGTTTTACAAGACTCACGTTAACATATTGCAGCAGTACGCACACAATCGAAGCGCAGTAAGGATGGCTAGTGTAACTAGCAAGAATACCACGAAAGCAAGTAAAAGAAGTACGCTATTAACTATTAACGTACCTGTCTCTTCCGAAACGAATGAGTACGATGAGATCTCGTGTGCTACCATCGATAACCTCGAGTCT
+
@BBB@BBBBCDDCCCDBBBCCCDCC?BBB?CCBBBB?B@BBCAABC?BB?B?BBBBCBAA2C=AACCCCB>??B;@@;;;;;*;C>B=AAA9ACD?BBBBCBE@@?A@DDDCC?CC??BCCCEBBCBCCCC?BB??;@@AA>??C?E@CAA?BCCDDCCC?AAABA@?AC>AAB?BCCCC=AA@=@@?@@8@C?BBDBB>AAC<>;>@@B:=:=@CCC@C@AABCC=@=@BC=CBB?BBBBCCCAACCCCCBB@A@CBCB>?>=8=9::<=<:><AAAAA>>>
@ATNG8:04772:02407
GATGTAGCACGACACGACGATGTGTACTCATTCGTTTCGGAAGAGACAGGTACGTTAATAGTTAATAGCGTACTTCTTTTTCTTGCTTCGTGGTATTCTTGCTAGTTACACCAGCCATCCTTACTGCGCTTCGATTGTGTGCGTACTGCTGCAATATTGTTAACGTGAGTCTTGTAAAACCTTCTTTTTACGTTTACTCTCGTGTTAAAAATCTGAATTCTCTAGAGTTCCTGATCTTTCTGGACGACGCGCACTGACACTACCATCGATAACCTCGAGTCT
+
AA@??666<>>=666666665<=<<<@>BAB:AA@@;@@=B>A999@@A=B==BC5:6955;:?9<<=BBB==B7BB===+@@<@00,/98<7A@=:=@=000==>58@BB8=BB?A>><A;??AAA;88/879949>>88;A???868>???;:88:>@<>6<=<<76975257999.905/75555'222=<9>=>>AA9;;=)////$..7--(-,-..599:882503/..222,256)..54442...7667555555.57:557505499;;==>;
@ATNG8:04775:02389
GATGGTAGTATCTGCACACTCTGTCCAGAAGATCAGGAACTCTAGAAGAATTCAGATTTTTAACACGAGAGTAAACGTAAAAAGAAGGTTTTACAAGACTCACGTTAACAATATTGCAGCAGTACGCACACAATCGAAGCGCAGTAAGGATGGCTAGTGTAACTAGCAAGAATACCACGAAAGCAAGAAAAAGAAGTACGCTATTAACTATTAACGTACCTGTCTCTTCCGAAACGAATGAGTACTATAGACTATCTGAGACTACCATCGATAACCTCGAGTCT
+
@?BB?BBBB@B>:;6<>BDCBB;@@@CCC?DA000?8>6=>@?@?A?DA?A?BAAABDKE3C=AACCCCCC???8?=@@AA@0@B>A?BBB<BCC@BCCCFCCBB@B@CC@BBB?AACCCCCCCCBBBBBBC@CCCB?A@@@ABBB=B@BCB@BECB@@AC?CCCCBA?BC?AAA=@@<<<3==>9=>>@@2@A>A9:8??B@@<@=BB??<?=A@DCB@CCCBBBB=A?A@@9@??<@AAAECDCBBBBBAAACCCAAACCACC?B899A>>9><>CBCB>>>
@ATNG8:04775:02419
GATGGTAGTGCGTGAGAGAGAGACCCAGAAGATCAGGAACTCTAGAAGAATTCAGATTTTTAACACGAGAGTAAACGTAAAGAGAAGGTTTTACAAGACTCACGTTAACAATATTGCAGCAGTACGCACACAATCGAAGCGCAGTAAGGATGGCTAGTGTAACTAGCAAGAATACCACGAAAGCAAGAAAAAGAAGTACGCTATTAACTATTAACGTACCTGTCTCTTCCGAAACGAATGAGTACGTGTGACGTACGTGAGCTACCATCGATAACCTCGAGTCT
+
A@DC;CBECBCBBBCDGBBBCCCCC?CCB?BDDDBB?B@BBBCDBB>BA?B?AAC@@@@@)9>>>8???@00/:29699=5??@@?A@BFG:CCCADCBBCCCBB?C?BB@BCC@CBAAAABACCBBBCCCB@CCCC?BBBCBBBB=@=A??;?@@AABBA@BBBDBB?AA?BAC?DDBBA8??=9====?.?A=?;;;?CB@@;@<@@>@<@<@@CCCABBBCCBB?B@BCC>CBB@BAAABBCBBBABBCCCDBBBAABABBA>?899?<<9>8>AA>??AA
@ATNG8:04777:02384
GATGGTAGCACACGAGATCTCATCGTACTCATTCGTTTCGGAAGGGACAGGTACGTTAATAGTTAATAGCGTACTTCTTTTTCTTGCTTTCGTGGTATTCTTGCTAGTTACACTAGCCATCCTTACTGCGCTTCGATTGTGTGCGTACTGCTGCAATATTGTTAACGTGAGTCTTGTAAAACCTTCTTTTTACGTTTAACTCTCGTGTTAAAAATCTTGAATTCTTCTAGAGTTCCTGATCTTCTGGTGTCTGATCTGTATCACTATCATCGATAACCTCGAGTCT
+
A;;9;@@D@@@?;;;;A<BB=B>?CB=A=;@AA;;;B;9925.5>4<599?@AABB<A;@@@=9>4959?;;B@B=?;===+<;6;454(4<<;8=;;49@44;5=<?;>@A::;BE?CBB9959AA98::??A@AA>ABBBCAB;;;CA>=6671///169694>@@>>;???788AAA,8188=<ABB.;;=<A0:3778=::;>>1////(///)/9696>@<A>>>AAC<?<?@@A@@<>??=A@>>988??>?@AA<;;@@9::::;CCB=A:?>AAABA:
@ATNG8:04779:02385
GATGGTAGGTGCACATGAGTGTATCCAGAAGATCAGGAACTCTAGAAGAATTCAGATTTTTAACACGAGAGTAAACGTAAAAAGAAGGTTTTACAAGACTCACGTTAACAATATTGCAGCAGTACGCACACAATCGAAGCGCAGTAAGGATGGCTAGTGTAACTAGCAAGAATACCACGAAAGCAAGAAAAAAGAAGTACGCTATTAACTATTAACGTACCTGTCTCTTCCGAAACGAATGAGTACGAGAGTCAGAGCAGAGCTACCATCGATAACCTCGAGTCT
+
5544745526>@B=??>;;;@>@>@9=@?;>>555>>B<@ABBBBB?BDHE@CBBAAAAB5A@CCBBBCCCCCD>BBBBBBB2BC@C@DDD;CCD?CBBB@@A999:>AA@AAA?BBBBCBBBCCCCCABBC?BBBA?ABBBBBBB=A?A;::;CCCEEAA?AABBBB???=?BB?BBBAA<@??;:99999%9@<?:79DCBAA;>;<<BB;B<@@CAA?ABBBFCC@C@AAA<A@@=@ABCCCCAAAB@@@DBBBBBBAAABBC@B>>>A==8=:=AAAA===
@ATNG8:04789:02372
GATGGTAGCGCACACATAGATACAGTACTCATTCGTTTCGGAAGAGACAGGTACGTTAATAGTTAATAGCGTACTTCTTTTTCTTGCTTTCGTGGTATTCTTGCTAGTTACACTAGCCATCCTTACTGCGCTTCGATTGTGTGCGTACTGCTGCAATATTGTTAACGTGAGTCTTGTAAAACCTTCTTTTTACGTTTACTCTCGTGTTAAAAATCTGAATTCTTCTAGAGTTCCTGATCTTCTGGATAGCGACTGCGATATACTACCACTCGATCATTGCTAATGTCT
+
BCBB@CDCDCCCCDCICCAAA@@BCCCEBBBC@BBBD?CC@C@BBBFDEC@BCCDD@DABBBB?B@C:;;BBBBB=@@@@@0@A>ABEE?A@AA@BCA?AB-000>?B?CCCCCBDD?AAC?B?BAABCCCCFDCCC@BCCBCBBCCC@@@BBAA=@;<7;C?B?CBCDDCBCB==9:9:*:=B=@AAAB0ABCCC>CCCBBBAA?B4;:;:*:@@BB?B?CC@BBDEDBB>B?C;:;BB?;;;5;;;0000///:995//7///9377/4/6////)////)//333
@ATNG8:04791:02396
GATGGTAGTATATCGCGTCGCTATCCAGAAGATCAGGAACTCTAGAAGAATTCAGATTTTTAACAACGAGAGTAAACGTAAAAAGAAGGTTTTACAAGACTCACGTTAACAATATTGCAGCAGTACGCACACAATCGAAGCGCAGTAAGGATGGCTAGTGTAACTAGCAAGAATACCACGAAAAGCAAGAAAAAAGAAGTACGCTATTAACTATTAACGTACCTGTCTCTTCCGAAACGAATGAGTACTGTATCTATGTGTGCGCTACCATCGATAACCTCGAGTCT
+
A>BB?B?CB;96>AABCCCB:;6@?8=BC@BABBBA=A?BAB@@@A;;;79=@B<<<<<:,:600)/:9:;;;:=4:9;:9::*5@9>9??>2@@B=;99;@==<A<<:B<89::<?ABBCCCDGCCCCCBCC@CCCC?AACCCCCC=B@BAA=ABBBCBBB?BBBBCC=AA????;B>9999*9992988888%8>8:;8;A>>?@6;5:<>=5;5;@BBA@CCCCCCC?@<A@@8@00-0>@>AAABEFCCBBBBBBCAAAB?AAB=A===>;;5;:=AAB>>>@
@ATNG8:04750:02433
GATGGTAGTGGTGAGAGAGAGACCCAGAAGATCAGGAACTCTAGAAGAATTCAGATTTTTAACACGAGAGTAAACGTAAAAAGAAGGTTTTACAAGACTCACGTTAACAATATTGCAGCAGTACGCACACAATCGAAGCGCAGTAAGGATGGCTAGTGTAACTAGCAAGAATACCACGAAAGCAAGAAAAAAGAAGTACGCTATTAACTATTAACGTACCTGTCTCTTCCGAAACGAATGAGTACGAGAGAGCACACGTGTCTACCATCGATAACCTCGCAGTCT
+
<>BB?BAE@@>ABBCCB>>@@:::05@@?CB;;;B<A7::CBB@A=;:4:=;<;A?DDD1C?BB=>A<A?BBA<>:?@<<<*<?;>5>@>4@AB@BBBBEIIED?B?BD@CCC?BCCCCCCCCCCCCCCBC@DCBC@BA@@BCAA=B@DBB?ACCCCCAB?BBBBBB@BB>AAA:?????8<==;::9999%0>;@000@;@;;8;<>>@@;><>?B@@=@@@@BCB?B?AA@;@::89??CCC??:::@=????AAAAAA???B?887?<<<<@;;;////...
@ATNG8:04754:02451
GATGGTAGTGTGTCTCTGAGAGTAGTACTCATTCGTTTCGGAAGAGACAGGTACGTTAATAGTTAATAGCGTACTTCTTTTTCTTGCTTTCTGTGGTATTTTTGCTAGTTACACTAGCCATCCTTACTGCGCTTCGATTGTGTGCGTACTGCTGCAATATTGTTAACGTGAGTCTTGTAAAACCTTCTTTTTACGTTTACTCTCGTGTTAAAAATCTGAATTCTTCTAGAGTTCCTGATCTTCTGGAGATACACATGATACTCTACCATCGATAACCTCGAGTCT
+
A<BC?@A@CCDCCDB>ABAA@BBBBB@@@CAA>ACCC>BC@B@BCEBCCD@BCCHC?B@B@@@<B=AABA?@?;@7@BCBC2??;50/>.00/0-(--////$//88694:<<=====8<==7=?AAAA???A?CC@@=CBB;;;@@ADBBBA@@@?B;;9;B?B?CBB@@@CDC=@@CCC:B?C>;;;;;*;CBBC>CCCBBBABBB=AAAA,ABABA?A@CCADDHECBB@C?BBDBBB?BAB@BCBCDCC;;;AAABBFCCCC@B:::?:949?BBBBBBAA
@ATNG8:04757:02433
GATGGTAGTGATACAGATCAGACACCAGAAGATAGGAACTCTAGAAGAATTCAGATTTTTAACACGAGAGTAAACGTTAAAAAGAAGGTTTTACAAGATCTCACGTTAACAATATTGCAGCAGTACGCACACAATCGAAGCGCAGTAAGGATGGCTAGTGTAACTAGCAAGAATACCACGAAAGCAAGAAAAGAGTACGACTATTAACTATTAACGTACCTGTCTACTTCCGAAACGATGAGTAACCTCTCAGACGCTCGTCCTACCATGATAACCTCGAGTCT
+
>FCE?B<BBBECCDCCBCBBCCCCC@BBA>@@;;6;C:>A>@:;944:5:547338888'86:9888///88;19//(////$/838(///&/994:/...7779A,5,23(---(--2822.2226667@>@<::8A9:;8@@@@D:=:=AB=>>:;;DB@9;;;<0000957./).27:=3:53.////(./.338555?551-43---(-03577=155/----4(-(-37,.33332522+2+2222533....335826771776977175999<<:75
@ATNG8:04758:02423
GATGGTAGTATAGAGCTCTACATAGTACTCATTCGTTTCGGAAGAGACAGGTACGTTAATAGTTAATAGCGTACTTCTTTTTCTTGCTTTCGTGGTATTTCTTGCTAGTTACACTAGCCATCCTTATGCGCTTCGATTGTGTGCGTACTGCTGCAATATTGTTAACGTGAGTCTTGTAAAACCTTCTTTTTACGTTTACTCTCGTGTTAAAAATCTGAATTCTTCTAGAGTTCCTGATCTTCTGGGCAGACTCTCACACGCCTACCATCGATAACCTCGAGTCT
+
C?CB;CBBBCCDC;::CCCCBAADDCBBCCBB?BA@@<A@=@=A@AAABC8:9AA?>C=@@??:?>BAABBA;;A8CCCCC3BB??;;:0:AAA;@:00*0=:;00/87079@@>>>A<???<><>@@>989168>@;@===>>=<>CA@@@@::5:?=6<<6<:=?@AA???D;?>AAA5C=D:??ACA/BD;:;2;///:9555717966'559683949>5>@@C???9@9@AAB=>:>>>E:@??A;;<A@@>?===:==A=?====;;6;=@@@AAA;;
@ATNG8:04761:02436
GATGGTAGTACATGATAGACGACACCAGAAGATCAGGAACTCTAGAAGAATTCAGATTTTTAACACGAGAGTAAACGTAAAAAGAAGGTTTTACAAGACTCACGTTAACAATATTGCAGCAGTACGCACACAATCGAAGCGCAGTAAGGATGGCTAGTGTAACTAGCAAGAATACCACGAAAGCAAGAAAAAGAAGTACGCTATTAACTATTAACGTACCTGTCTCTTCCGAAACGAATGAGTACGATGAGAGAGCTCTCTCTACCATCGATAACCTCGAGTCT
+
ABBC?BBCCDCCCCCBBBBB;;;CC@CCC?BBBBBA<@=@@@ABAA>AF@B?BBGCCCCD5B@BDCCCCCEDDD>DCCCCCC1CC@G@CCB<CBC?CABBE@@@B@B>AA?AAA6;;@?@@BCBBBBBC@AA@CCCF@A@@BBCCC@B?C;;:;BECCDBB@CDBBBB@BB?BBB>AAA?=6<8949AABC3CC?BB???@@::59>AADC?B?@ACCCACCBBBBB=@;>@@6@00+0<<=CBABBAABBBCBBBBBBBBCCBB>A@9999818;?>>;;677
@ATNG8:04766:02462
GATGGTAGGAGACACGTCGCACACGTACTCATTCGTTTCGGAAGAGACAGGTACGTTAATAGTTAATAGCGTACTTCTTTTTCTTGCTTTCGTGGTATTCTTGCTAGTTACACTAGCCATCCTTACTGCGCTTCGATTGTGTGCGTACTGCTGCAATATTGTTAACGTGAGTCTTGTAAAACCTTCTTTTTACGTTTACTCTCGTGTTAAAAATCTGAATTCTTCTAGAGTTCCTGATCTTCTGGGTCTACGCTCGTCGCGCTACCATCGATAACCTCGAGTCT
+
:6A<;@>C?ABCEDDC@BBDDBBABBCCCCAA?ACBG>BC?C?BBBBCCC?BBBBB?B@BBBC@B?BBBBCFBBA?ACCCC2AA?@BBB<@AAB?A?@;@A=@@ABBB?BBBABB@A4;;A8<:<??@@@>>;>@BB9==AA?>>>@????@??@=>>=;@B=B;??@@@@?>><>>ADK6=:=:;:;;;+;==>>3;;=;;;BB;;7;BBB/A;;;@<@=BB=@;;;>?>;@;>>?>>@7;<BB9>>D===?@?A??>>>AA@@<<>=AA::8:<A>>=>AAA
@ATNG8:04768:02450
GGATGGTAGTATCTGCACACTCTGTCCAGAAGATCAGGAACTCTAGAAGAATTCAGATTTTTTAACACGAGAGTAAACGTAAAAAGAAGGTTTTACAAGACTCACGTTAACAATATTGCAGCAGTACGCACACAATCGAAGCGCAGTAAGGATGGCTAGTGTAACTAGCAAGAATACCACGAAAGCAATAAAAAGAAGTACGCTATTAACTATTAACGTACCTGTCTCTTCCGAAACGAATGAGTACTGTATCTATGTGTGCGCTACCATCGATAACCTCGAGTCT
+
-(---35668:<<565<<<?;;<<55.5;94;<566<9=8=;;:<<>8/06?)0/9//////#/3777333;;::<67394444$4?.406@@0?==:=>>@@9555.43993944.5:8445559;99566;;@CCCC@DCA@??;:297?<<8<<<954443433;<<0444333176///(///(/////$/83:;=;88832+2062259=1:7@@?;?A:900.*.)---)-,60,--/;;9:<::::///8://33888=>788;777859385553...
@ATNG8:04769:02423
GATGTAGCTCACGTACGTCACACGTACTCATTCGTTTCGGAAGAGACAGGTACGTTAATAGTTAATAGCGTACTTCTTTTTCTTGCTTTCGTGGTATTCTTGCTAGTTACACTAGCCTTCCTTACTGCGCTTCGATTGTGTGCGTACTGCTGCAATATTGCTACGTGAGTCTTGTAAAACCTTCTTTTTACGTTTAGCTCTCGTGTTAAAAATCTGAATTCTTCTAGAGTTCCTGATCTTCTGGAGATATCATCAGCGAGCTACCATCGATAACCTCGAGTCT
+
0////9//0/5:55599566<<=><<<;;;;49555)596<8<<AB???<<=@99657::::5949;;?===B?:::;::)//*/;;;5;=BB@BAB9::399=>7703333;;;;45/56;.25;9::<=:;:7<3:::;765757////...(.37+227533/./777827===>2959599==;+::777,22255866222+2222$252223939959222255.52522255277:38;522977566/----.422--.-66,,)-(--566688
@ATNG8:04770:02447
GATGGTAGGCGACATACATACGCGCCAGAAGATCAGGAACTCTAGAAGAATTCAGATTTTTAACACGAGAGTAAACGTAAAAAGAAGGTTTTACAAGACTCACGTTAACAATATTGCAGCAGTACGCACACAATCGAAGCGCAGTAAGGATGGCTAGTGTAACTAGCAAGAATACCACGAAAGCAAGAAAAAAGAAGTACGCTATTAACTATTAACGTACCTGTCTCTTCCGAAACGAATGAGTACGTGTGCGACGTGTCTCCTACCATCGATAACCTCGAGTCT
+
:<=B9<<<7554955555:999:5516;=9<<969B?B@EEBBCBD?@@=?585?@@@@@*?:CCBBBBBBBBA9A>99555$5<5@4>>9+;BCADBCADBAAA@C?@@=@BB=@@ACECCDDCBCCCCCDGEC;;6;;;;@@@D?D>C;;49BA;@C?@>@BBB@@=?A?:::?AAAAA29:919<<<<;%:836///69>??=@?BBB@;A7<<CCCACA@ADEM@B>BDD=A@@<;;:@AAABCBC@?@CDAAAAABC?BBB?>>==;85-519<?>;;;A
@ATNG8:04775:02442
GATGGTAGACACGTGTGCTCTCTCGTACTCATTCGTTTCGGAAGAGACAGGTACGTTAATAGTTAATAGCGTACTTCTTTTTCTTGCTTTCGTGGTATTCTTGCTAGTTACACTAGCCATCCTTACTGCGCTTCGATTGTGTGCGTACTGCTGCAATATTGTTAACGTGAGTCTTGTAAAACCTTCTTTTTACGTTTACTCTCGTGTTAAAAATCTGAATTCTTCTAGAGTTCCTGATCTTCTGGGTCTCTCTCTCACGCACTACCATCGATAACCTCGAGTCT
+
@BCC@CCCCCCC@AABAAACDCBDCBBBDCBB@AACC>CC@D?BBBCCBB:;;BBC?C?B@??@B@DCBAACCCC?>>???.=@8B899.7A@@?CBB?BA799:@AD@BBB@@@@@<@@@<?<?@@@@=>><>AAB<@>>888@?A>>>?B;;<368=:==8<8====A@@@@<??A@@5@:>9=====+:<777-3-----998948877(5.//9392;;7<A@=>==>D=BBA=::1777=6=@=====AA>>>@@@BBBD<@?=<<::5:6<<=>>9==
@ATNG8:04777:02426
GATGGTAGACTTATCGTACTCTCTGTACTCATTCGTTTCGGAAGAGACAGGTACGTTAATAGTTAATAGCGTACTTCTTTTTCTTGCTTTCGTGGTATTCTTGCTAGTTACACTAGCCATCCTTACTGCGCTTCGATTGTGTGCGTACTGCTGCAATATTGTTAACGTGAGTCTTGTAAAACCTTCTTTTTACGTTTACTCTCGTGTTAAAATCTGAATTCTTCTAGAGTTCCTGATCTTCTGGGTCTACGCTCGTCGCGCTACCATCGATAACCTCGAGTCT
+
ABBC@BCCCCC?CDCCCBBBCBBBCCCCCCBB?BCDD>BB@C?BBBCCCD@CBBBB?B@AABB>B?AAAAAADAA?BCCBC3BB>A88929????BCB?BA7::AB@A@BBBBBC>>;>AA<A<AAA@@===<AAA@;@AC@====???AA>>>?<@@@<=>:>=@@>>>A?==:=>@BB5B=B<;7777+37222),,,,,,688;;AAA2@@@AA:@=??<===@>>><@:>=AA@@:>>BA:BBB@;;;???@@>>>??:;7;@@@A?@<?<AAAAA=>>
@ATNG8:04779:02448
GATGGTAGCTATACGTATATCTATGTACTCATTCGTTTCGGAAGAGACAGGTACGTTAATAGTTAATAGCGTACTTCTTTTTCTTGCTTTCGTGGTATTCTTGCTAGTTACACTAGCCATCCTTACTGCGCTTCGATTGTGTGCGTACTGCTGCAATATTGTTAACGTGAGTCTTGTAAAACCTTCTTTTTACGTTTACTCTCGTGTTAAAAATCTGAATTCTTCTAGAGTTCCTGATCTTCTGGAGATACACATGATACTCTACCATCGATAACCTCGAGTCT
+
EBBB@CBBHBB@@BCCCIDDCCBBBCDCBCCC@BCCC>CC@C@BB@@@BB@DCBCB@C?BABB?B>BDBBAA@BB@BBB>B+AB>A???7>?@?=BAA<@C5999A@A=ABBAAABA<@??;>:>?><;>>>=CAAA<A?????@AAAA??A@>@;>>>;<<9=<@@@AABAAA8>>AAA6>;>:<=???/?A???8?;;888==>><@AAA/A;;;A;?:>>=@@@>>>@<@=BBAA>>8<<<:>??@@AA@;:;A@@>>>AAA=???@?=<8=6<<>>B@@@
@ATNG8:04793:02466
GATGGTAGCACACGAGATCTCATCGTACTCATTCGTTTCGGAAGAGACAGGTACGTTAATAGTTAATAGCGTACTTCTTTTTCTTGCTTTCGTGGTATTCTTGCTAGTTACACTAGCCATCCTTACTGCTCTTCGATTGTGTGCGTACTGCTGCAATATTGTTAACGTGAGTCTTGTAAAACCTTCTTTTTACGTTTACTCTCGTGTTAAAAATCTGAATTCTTCTAGAGTTCCTGATCTTCTGGTCTACGCTCGTCGCGCTACCATCGATAACCTCGAGTCT
+
ABBC@CA?@??CCDFDCCABBDCB@ABBCCCC@CDDD>CCAC@CBCBBBC@CCC??<@?BBBB?C@CCBBBCCBB?BBBCB3AA8=:99(3<<><>?C?CC=?@BBEF?A@@CCCBB@???<>;>AAAAAAA;@@@A:?8::A::;A@@??>==A:<;;=AA<@:=>;;;?A@@<=<<AA5B<@<=====+=@::9076:///776:3;:;:.7>>@>9>9::6:@@@>>>=A8;;@@BB7;;A=CAA>>>==>@@>>>B???B;??@@@=>:><ABB@@<>;
@ATNG8:04796:02462
GATGGTAGATACTCGCTGATACACCCAGAAGATCAGGAACTCTAGAAGAATTCAGATTTTTAACACGAGAGTAAACGTAAAAAGAAGGTTTTACAAGACTCACGTTAACAATATTGCAGCAGTACGCACACAATCGAAGCGCAGTAAGGATGGCTAGTGTAACTAGCAAGAATACCACGAAAGCAAGAAAAAAGAAGTACGCTATTAACTATTAACGTACCTGTCTCTTCCGAAACGATGAGTACTATAGACTATCTGAGACTACCATACGATAACCTCGAGTCT
+
44;;.55>AAA<ABC;<6<;;;@A@:966:<@AB@@:>:<<<<>=@498;@:=8787777'728888<;=888;3:;<@@@>,@?25.599+777890//99:<>5:5::38=@059A?BCCCBBA@:9:?@2999<:==:794994:7:450555;<<::6:;;<4837?9;<?8;9///(///4------$-70///6866;=0515556.5599ACC=??9995@?C7:>A7>=::;857@?@@@@><<<<8=:;554<:6616////668(/(/6668988
@ATNG8:04749:02485
GATGGTAGAGTATCATGTGTATCTCCAGAAGATCAGGCTCTAGAAGAATTCAGATTTTTAACACGAGAGTAAACGTAAAAAGAAGGTTTTACAGACTCACGTTAACAATATTGCAGCAGTACGCACACATTCGAAGCGCAGTAAGGATGGCTAGTGTAACTAGCAAGAATACCACGAAAGCAAGAAAAAAGAAGTGCGCTATTAACTATTAACGTACCTGTCTCTTCCGAAACGAATGAGTACTACTCTCAGAGACACACTACCATCGATAACCTCGAGTCT
+
44447<=:>:555666B@BBCBDAA=@@@7;;BA?@=@B@@@;954:25;@986CBBB.;49?<>?BB=BBB=AA@BIDJ5=;8<=A@A3A@ABAA@@@CDA>A?@@=@CB?BBBBBBBCAAABAAABBB?AAAACHEDCCCC?B?A;;8;IAABCBB@CCECBB?BC?BBB?@@:::,7<=9999999%9=;>BBBBBBBB?B?BAAC1808<@;;5;A;;;BB@C@AAF@EAA>ABCCCCABBBCCAAAB?>>@@???BBB?C??;?>>:>;;;;;;==8
@ATNG8:04751:02506
GATGGTAGCGAGCGAGTGTGTATACCAGAAGATCAGGAACTCTAGAAGAATTCAGATTTTTAACACGAGAGTAAACGTAAAAAGAAGGTTTTACAAGACTCACGTTAACAATATTGCAGCAGTACGCACACAATCGAAGCGCAGTAAGGATGGCTAGTGTAACTAGCAAGAATACCACGAAAAGCAAGAAAAAGAAGTACGCTATTAACTATTAACGTACCTGTCTCTTCCGAAACGAATGAGTACTGCGTCTCACTCTCGCCTACCTTCGATAACCTCGAGTCT
+
BBBB;B666=;;?CCCCDCCCCDBB?B:;:;BBAAA<@>ACAA??@=?DAC?BBCBBDDC1C@CICAAABBBBA;A;;;;;;';B=B5;;:4:CB?CBBBBAA;<6;?AA>ACC@BBBBCBBBCBCCCCFBB>B;;;?@CCCBBCE@G@CBA?ACDDDCCC@CCCCCB?CC?CBA<?@9999+99:3:::::(7?/338<??A9999?BAAE38188;;BAGAABBCC=A?@CE=@@@=@AAA@AB:;:ABCCBBBCBBEEC@BCB?B:;;BBB?B?CBB;<:CB
@ATNG8:04756:02479
GATGGTAGTATCTGCACACTCTGTCCAGAAGATCAGGAACTCTAGAAGAATTCAGATTTTTAACACGAGAGTAAACGTAAAAAGAAGGTTTTACAAGACTCACGTTAACAATATTGCAGCAGTACGCACACAATCGAAGCGCAGTAAGGATGGCTAGTGTAACTAGCAAGAATACCACGAAAGCAAGATAAAGAAGTACGCTATTAACTATTAACGTACCTGTCTCTTCCGAAACGAATGAGTACATAGATATACGTATAGCTACCATCGATAACCTCGAGTCT
+
::=939454;==566;=<5555955.5;<9=?;;>=49249:8844.3:5:5:9444;;;)<7:::=443;888189<<<<=+::5:.555&5<<6<666>>?>C?C?BB>BBB?BBB@A@@AABBCBDB@@=AAAA>B@@@BAAA=B?B;;:;BBBCCBC@C@@>9939917>:8>C<;;3777/8><<=7=@=@BA<=>B;:6;>A@A@<@<???;<5;;:=@A@???>::9:>><000?==@CBBABABBAABA?==>;;:;17///8897@6;?@>@655
@ATNG8:04758:02493
GATGGTAGTGTCATATGAGAGTGTGTACTCATTCGTTTCGGAAGAGACAGGTACGTTAATAGTTAATAGCGTACTTCTTTTTCTTCTTTCGTGGTATTCTTGCTAGTTACACTAGCCATCCTTACTGCGCTTCGATTGTGTGCGTACTGCTGCAATATTGTTAACGTGAGTCTTGTAAAACCTTCTTTTTACGTTTACTCTCGTGTTAAAAATCTGAATTCTTCTAGAGTTCCTGATCTTCTGGGTGTATCACGAGTATCTACCATCGATAACCTCGAGTCT
+
BCBB?CCCCBBBCDDDECCCCCDDDBCCBC??>?BCG>CC<B?CDDCCCC@CCCCD?C@CCBB@B@BDCBBBBDD<?@BBB5BD@CCC>DBAB>BBB>BB799AACC?AACCCB@@=@BB>@>BBBBBBBB>BB@@<;====>>>>>A@?===>9BCC?CD?DACEBAAABBEACBBBB9B>A=?????0>ABCC=BBCCCCDBBB@CCCC5CCCCG?B?BC@CCCBBCC?C?@AABBB?AABB>CCCDDCCCBBBBBCBCCC?B999A@@=B@BBBBBBAA
@ATNG8:04760:02516
GATGTAGAGAGATGTAGCGCACCCAGAAGATCAGGAACTCTAGAAGAATTCAGATTTTTAACACGAGAGTAAACGTAAAAAGAAGGTTTTACAAGACTCACGTTAACAATATTGCAGCAGTACGCACACAATCGAAGCGCAGTAAGGATGGCTAGTGTAACTAGCAAGAATACCACGAAAGCAAGAAAAAGAAGTACGCTATTAACTATTAACGTACCTGTCTCTTCCGAAACGAATGAGTACTATGTAGAGCTCTATACTACCATCGATAACCTCGAGTCT
+
@CCCCCCCCCCCBBBCCCCCBBB>BBB?BCCB@A>A@CCE;::C@DC@B@@??BBBBB3B?BBBBBAAA@@?8>?@BBBB5BC@DADCC:CDDACBCCCCGBA>B@DC@DCC=@@BCBCCGCCBBBCDBB?CCCC?BAACCCAA?D@DAA?@DBBBCCD@AAAA@@@BC?AAB<>>AAA;@?=999999(9B=????KDB@?;?<@@@D;>;>BDCC@CDBBBBB?A?BBC>BBC@BBBBBBBBBBCBCCABBAA?@?AAAAB<A787@>=8<9=>>A@>:;
@ATNG8:04761:02483
GATTAGTATAGAGCTCTACATAGTACTCATTCGTTTCGGAAGAGACAGGTACGTTAATAGTTAATAGCGTACTTCTTTTCTTGCTTTCGTGGTATTCTTGCTAGTTACACTAGCCATCCTTACTGCGCTTCGATTGTGTGCGTACTGCTGCAATATTGTTAACGTGAGTCTTGTAAAACCTTCTTTTTACGTTTACTCTCGTGTTAAAAATCTGAATTCTTCTAGAGTTCCTTATCTTCTGGATATGAGTGACTCGTGCTACCATCGATAACCTCGAGTCT
+
@::8;BBBCCCCCCBBBEEECBBBBBCD997:@@?9@@<@@CCCCDA@>ACA?B=><?A@@>A>ACDCCCFA>;88:9+7<3>@A@;<C??:?9939939@BBBB?CCA@@@@@<@@@:=9=@@@???A<AAAA6<<D@>>??AA???==>><<<<<=<:><>>>@@AAAA:?@???3?;=<<>AAA.>>;;;6;=??A>><886:DCE/A<<<B<A<?>:?ABB@??;@;@=DD@@9>>>:>@>>>A<<<>>=>A>;;8;;5;///=;;5;5;AAAA<==
@ATNG8:04763:02510
GATGGTAGCACACGAGATCTCATCGTACTCATTCGTTTCGGAAGAGACAGGTACGTTAATAGTTAATAGCGTACTTCTTTTTCTTGCTTTCGTGGTATTCTTGCTAGTTACACTAGCCTTCCTTACTGCGCTTCGATTGTGTGCGTACTGCTGCAATATTGTTAACGTGAGTCTTGTAAAACCTTCTTTTTACGTTTACTCTCGTGTTAAAAATCTGAATTCTCTAGAGTTCCTGATCTTCTGGATACACTCATGTGCACCTACCATCGATAACCTCGAGTCT
+
BB?A7;=CCBBCEC;;9CCCCCFCCFCDCEBC?ACBB<BC?B?BBCBB@@=ABBAB@B?AAAA9@;=CBCBBCA@<?=>=?.?A;B@AA=ABCC@DCD=??499?=3714<BBBBCC?B?@=B=>>;;;C;;5;C;;5:<::999>:588<<587<@@@<AA5:29;;>@AA>>:>===>2<9><BAAAA/@@===5=;;;==877:07665$25538272./.63-/..(.26/.59;6;:;4:<=>9797:<99>@<839--(----455.3.3999???;
@ATNG8:04766:02473
GATGGTAGATATATGCACGCTCTACCAGAAGATCAGGAACTCTAGAAGAATTCAGATTTTTAACACGAGAGTAAACGTAAAAAGAAGGTTTTACAAGACTCACGTTAACAATATTGCAGCAGTACGCACACAATCGAAGCGCAGTAAGGATGGCTAGTGTAACTAGCAAGAATACCACGAAAGCAAGAAAAAGAAGTACGCTATTAACTATTAACGTACCTGTCTCTTCCGAAACGAATGAGTACATTGTCGTGTCGTGCTACCATCGATAACCTCGAGTCT
+
ABCC?CBBCCCCBCCCEBCBCBCCC?CCC@@A@AAB@F>@@BBBBD@BC@B?A@AABBBB3B?CCCABBBC???8=@;;;;;*;A=A<@@@9BCC@BBBBGCCBB?B?CC@CDD?BBBABBCBBCDCCAAAC@CCBB@BBBCACBB?B@CBB@BCBBBBBB@BBBBBB?BB?A@@=AA@@@<????BBCCC3CC?B999BBABD=D;>>>A;@<@ACBB@BBAAABB?B@BDC>CAA>AAABBBBAB@DDC>@>B>>>BBBBC?C;::?AD<@;?BAAA@@@
@ATNG8:04767:02502
GATGGTAGTGTCATATGAGAGTGTGTACTCATTCGTTTCGGAAGAGACAGGTACGTTAATAGTTAATAGCGTACTTCTTTTTCTTGCTTTCGTGGTATTCTTGCTAGTTACACTAGCCATCCTTACTGCGCTTCGATTGTGTGCGTACTGCTGCAATATTGTTAACGTGAGTCTTGTAAAACCTTCTTTTTACGTTTACTCTCGTGTTAAAAATCTGAATTCTTCTAGAGTTCCTGATCTTCTGGAGATATCATCAGCGAGCTACCATCGATAACCTCGAGTCT
+
BBBB?BBBABCCCCCCICCBBAAAB@@ADBA@=AAAA>CEAE@CCBBBBB=A@@:;6;>AABC@CACCCCBBA?@=:::::*;B<?;;;.;@;;7;?B>;;9;;<GCCACDCCCBAA?ACC@C?CCCCBB9989BBB?BBCBBBCBDDCCCCCCC@DDCA@A?A?BBCCBBBCD@C;;;;5;=A;::;;;':BCDE<AABCCCCBBCBEEFF3FBBBC@C@CCACCDDDCCACABBBE@@=ABC?BBCBBEJDDFCCCCBBCCCB@B:;;BAA<@>@CCCBBBA
@ATNG8:04771:02488
GATGGTAGCTCTGCTCTGACTCTCGTACTCATTCGTTTCGGAAGAGACAGGTACGTTAATAGTTAATAGCGTACTTCTTTTTCTTGCTTTCGTGGTATTCTTGCTAGTTACACTAGCCATCCTTACTGCGCTTCGATTGTGTGCGTACTGCTGCAATATTGTTAACGTGAGTCTTGTAAAACCTTCTTTTTACGTTTACTCTCGTGTTAAAAATCTGAATTCTTCTAGAGTTCCTGATCTTCTGGATACACTCATGTGCACCTACCATCGATAACCTCGAGTCT
+
CBBB@CCCCDCCCEEDCBBCCCBB>CCDBA@A9ABBE>CC@D>ACBBGGCADCHFD@D?@@<A?C?BBBC===??:<AAAA2@B?CCCC>B@AB=A@C?BC?@AACCC@CCBBBECC@DAA>A@FFCCDDCC@CDBB?CBCCCBBBCCCCC@AAB?B@@<@@=@=AABBBBBCB@A;;:;6;>B=AABBB1ADEFM>CBCCCBBBA@5;;;;*;AA@@=A@BDADFCCBBB@C@CCCCCC@CCC?AACCDFBBB@A@@CCB@C@@;@:;;???:?=@@ACBCBB
@ATNG8:04773:02488
GATGGTAGCGCACACATAGATACAGTACTCATTCGTTTCGGAAGAGACAGGTACGTTAATAGTTAATAGCGTACTTCTTTTTCTTGCTTTCGTGGTATTCTTGCTAGTTACACTAGCCATCCTTACTGCGCTTCGATTGTGTGCGTACTGCTGCAATATTGTTAACGTGAGTCTTGTAAAACCTTCTTTTACGTTTACTCTCGTGTTAAAAATCTGAATTCTTCTAGAGTTCCTGATCTTCTGGACAGAGTGTGCAGATACTACCTTCGATAACCTCGAGTCT
+
@=AA<A@CBBCC@AAAAACCCBBCCCC@@@AA>?;;;/;@<@=BDCBACB?@BB@@?@?BBAA6;6;@@ABBCDC@<;<<<*;@=?=?@9@@AB@CCCABC@<<;B;;7;BDIFCCCABBC?B?AAGDFCICAFKCD=;=ECCHCCCCDBBCCBB>A;;5;?5;5;@AABBBAB=@;;;;6;>A>;;;;.;B?@A7;;CCAAB<;<5;;;;*;AAA?;A>A@=ABCCCCB@C@BCCBBC<<;;=@DCCCCCCCCCCAAA@@AAB7;7<BBBB@C@CC@??CBB
@ATNG8:04777:02518
GATGGTAGGCGACATACATACGCGCCAGAAGATCAGGAACTCTAGAAGAATTCAGATTTTTAACACGAGAGTAAACGTAAAAAGAAGGTTTTACAAGACTCACGTTAACAATATTGCAGCAGTACGCACACAATCGAAGCGCAGTAAGGATGGCTAGTGTAACTAGCAAGAATACCACGAAAGCAAGAAAAAGAAGTACGCTATTAACTATTAACGTACCTGTCTCTTCCGAAACGAATGAGTACTACTCTCAGAGACACACCTACCATCGATAACCTCGAGTCT
+
ABCE@CAA>BDDCDBCCCDFDBBCC?CCB@CCDC:::;?CCECCDC@CC?A>ABBBBDDD2D@CBBBCCCFBBB=BC@@@@@1@C@E?CCC=CCEACBBCBBA:94;<@B?CCC@CCCAAACCCDBBBBBCCADBBB@BAABBBAA<@?C99;:BCDBABD@CCAABC@BB?BAB>AACCC;@8929<<<>.?A?BBBBCBBBB@B?BBBA=@<?=B?A;@BBBDCD@E@BAB<ABB?CCCAABCBBBBBBBBCBBBBBBAB?BCC?C899A@@;?<?>>=??==
@ATNG8:04779:02508
GATGGTAGGCGTGTGAGAGTCTGCCCAGAAGATCAGGAACTCTAGAAGAATTCAGATTTTTAACACGAGAGTAAACGTAAAAAGTAAGGTTTTACAAGACTCACGTTAACAATATTTGCAGCAGTACGCACACAATCGAAGCGCAGTAAGGATGGCTAGTGTAACTAGCAAGAATACCACGAAAGCAAGAAAAAGAAGTACGACTATTAACTATTAAACGTACCTGTCTCTTCCGAAACGAATGAGTACCTCTCAGACGCTCGTCCTACCATCGATAACCTCGAGTCT
+
<>>C@CBB?B@?;=;?@CACBB@@>8>A=8BCCCA@<B9000:7//+6=7<7:<<:9999)86;>=:>>B???>4>90////$///4:76:707:;6=8888>825,238:4:556'57;877<=<==?;;;>>;?A>?;>>>>=;:;;?:>>B@BBCDBA@A;>>>>BC@BB<>>B?BCA>>8=AA=<=<<<+;;6878?888;::365:6//)//(/6:9>;=99///<6;6;AC7>AA<>>BC>>><>776@BB;:;==:;;:>==8=======8=;898=@>>>
@ATNG8:04781:02497
GATGGTAGGCGTGTGAGAGTCTGCCCAGAAGATCAGGAACTCTAGATGAATTCAGATTTTTAACACGAGAGTAAACGTAAAAAGAAGGTTTTACAAGACTCACGTTAACAATATTGCAGCAGTACGCACACAATCGAAGCGCAGTAAGGATGGCTAGTGTAACTAGCAAGAATACCACGAAAGCAAGAAAAAGAAGTACGCTATTAACTATTAACGTACCTGTCTCTTCCGAAACGAATGAGTACGATGAGAGAGCTCTCTCTACCATCGATAACCTCGAGTCT
+
BB@?<@?@<@BBBCCBCCCBBBAAA<ABFADCBCCC@C@CCCBCCB?@@>B?CCCBAABA2A@?@@@@?BCAAA:@A99:9:(9>9<3999.7>A;ABBBBB>>A<A<AA;@:878<@AA>>>=>>>>888A;>>=C9;;=>>>;;7;;A>B>BAA@@?AA<A@>@BB>BB>BCC;>>A=;3956/8<<<=/<<8=@???B=:;7:<@@@@<@;>>:::<A?=@;;=<@=AAA7=AB?@@AA@@@?:;>=AAAAAA?@?@@@@@>:>888A>>:>9>ABAA?=?
@ATNG8:04782:02515
GATGGTAGTATCTGTCTACGAGAGCCAGAAATCAGGAACTCTAGAAGAATTCAGATTTTTAACACGAGAGTAAACGTAAAAAGAAGGTTTTACAAGACTCACGTTAACAATATTGCAGCAGTACGCACACAATCGAAGCGCAGTAAGGATGGCTAGTGTAACTAGCAAGAATACCACGAAGCAAGAAAAAGAAGTACGCTATTAACTATTAACGTACCTGTCTCTTCCGAAACGAATGATACTGTATTATGTGTGCGCTACCATCGATAACCTCGAGTCT
+
::5926>BCB@9566;<=A?@@BBB?BCEE=BBBB?B>@?:;;00+/85>5:<377777$73>>:<==B=BBC8>?88878'73,26889,859057995858>:=;>?499?6;;ADB@?@@>>;;;>=@;@<==;:9:<:://+/7=;:66///==;?<@>>>9808:19<9177//)//-(-9999+//)///.<<//..5/5;<<:>:=88896;=??;;;7;7:?D;?::58;;///;;;/606<<<A;;;@@@@A=????@@@<@=;;;>::::
@ATNG8:04784:02514
GATGGTAGTGTCAGTGCGCGTCGTCCAGAAGATCAGGAACTCTAGAAGAATTCAGATTTTTAACACGAGAGTAAACGTAAAAAGAAGGTTTTACAAGACTCACGTTAACAATATTGCAGCAGTACGCACACAATCGAAGCGCAGTAAGGATGGCTAGTGTAACTAGCAAGAATACCACGAAAGCAAGAAAAAGAAGTACGCTATTAACTATTAACGTACCTGTCCCTTCCGAAACGAATGAGTACTGTATCTATGTGTGCGCTACCATCGATAACCTCGAGTCT
+
CBBC@CCBBBBBCCCDCCCBBBCBB@BCC@DCBB9:9:=BBCAAAD@CC>A>ABB@ABBB3B@BBCBBBCB>>=7<?@ABBB5BC@B?BDD;DCC@CCCCCCC998:@CC@CDD<@@BBCCCBBCBDBCBCC?BBBD>A@BBBBBB>CAC??<?EDDA@AC@BABBBA?BB>BBB;>>???8@@@:????@2@D@AA@BBBA??;?<?CEF;?<@@BBB?BC;::7:@D?B@A<AAA>BBBBBBBACDCCCAAAACCBB?@@BCB@B898A>=8>9>?AAB766
@ATNG8:04787:02478
GATGGTAGGTGCACATGAGTGTATCCAGAAGATCAGGAACTCTAGAAGAATTCAGATTTTTAACACGAGAGTAAACGTAAAAAGAAGGTTTTACAAGACTCACGTTAACAATATTGCAGCAGTACGCACACAATCGAAGCGCAGTAAGGATGGCTAGTGTAACGTAGCAAGAATACCACGAAAGCAAGAAAAAAGAAGTACGCTATTAACCTATTAACGTACCTGTCTCTTCCGAAACGAATGAGTACTATGTAGAGCTCTATACTACCATCGATAACCTCGAGTCT
+
775716:=.555556<<<>B====A?BCC;>94447283944445;8=@7<7<555<===+;7;=BBCAAAC@@4=@99:9:$997=:?@@2@==:<=;::?>??8:6:;6///6;:::;;;?@669A9;9A=@@>>5:>?@CCDD?C=@;;4;9499:894///;8883//*/664/3333(333,333333#333333337652(-(-(-44,2-28>>?<>>C@@@E@A@@A@5<00*0:7/34:=9:<9999333399333;::43225579+2+25922277
@ATNG8:04789:02510
GATGGTAGACACGTGTGCTCTCTCGTACTCATTCGTTTCGGAAGAGACAGGTACGTTAATATTTAATAGCGTACTTCTTTTTCTTGCTTTCGTGGTATTCTTGCTAGTTACACTAGCCATCCTTACTGCGCTTCGATTGTGTGCGTACTGCTGCAATATTGTTAACGTGAGTCTTGTAAAACCTTCTTTTTACGTTTACTCTCGTGTTAAAAATCTGAATTCTTCTAGAGTTCCTGATCTTCTGGAGATACACATGATACTCTACCATCGATAACCTCGAGTCT
+
ABBEACBCCCCCCGCAABCCBBCCDBBBBBAA>BCCC=CD?C?BBBBCBC?A@A987:?B@AA<A=??BBBBB@=<?DFDC3BB=@<<<7?CCC@CCC@BA7;;A@@A=ABCCDCBB?BBB?B?BBCCBB>><>A@?8?????ABCBBBCBBBBB?:;:<@B=D;=>>@A@@??<;;;AA5A<@;?@DDD/>?===19/////99:>:>>>>/:656=9>4>>;???==<B<A<AAAA>>6;;?:?@@A@@@???>AAAAAAA@A;<:;;A??9>:=@A@@@AA
@ATNG8:04796:02492
GATGATCATGCATATCTCACCAGAAGATCAGGAACTCTAGAAGAATTCAGATTTTTAACACGAGAGTAAACGTAAAAAGAAGGTTTTACAAGACTCACGTTAACAATATTGCAGCAGTACGCACACAATCGAAGCGCAGTAAGGATGGCTAGTGTAACTAGCAAGAATACCACGAAAGCAAGAAAAAAGAAGTACGCTATTAACTATTAACGTACCTGTCTCTTCCGAAACGAATGAGTACTATGTAGAGCTCTATACTACCATCGATAACCTCGAGTCT
+
?;;;;BCBBBBBAAACCCCC@BBC@GGCBAA>@>@BBCBBC@AA>A<??=8<==>,=8<?=???@AACD>BBBBAAA09;79=CCE;CCFAEBDBCCCCB@C@DEGAAA>A@@CECCCFGAAAB@@@?BBAB>AAAAAACC>B@A;;8:EECBBCC?BCBBBB@BB?BA@<@A:9929=<;9::::9%9@?AAAABB@@=5958;==*/,/<AAA<BBAAAFE?B?BBA9@:93:?=AABBBAACEBCAAABB?;;;;;==8=;888??8=9<;865999
@ATNG8:04755:02536
GATGGTAGGAGACACGTCGCACACGTACTCATTCGTTTCGGAAGAGACAGGTACGTTAATAGTTAATAGCGTACTTCTTTTTCTTGCTTTCGTGGTATTCTTGCTAGTTACACTAGCCATCCTTACTGCGCTTCGATTGTGTGCGTACTGCTGCAATATTGTTAACGTGAGTCTTTAAAACCTTCTTTTTACGTTTCTCTCGTGTTAAAAATCTGAATTCTTCTAGAGTTCCTGATCTTCTGGATATGAGTGACTCGTGTCTACCATCGATAACCTCGAGTCT
+
@@@A<B==?BBBCCA@A;:;?A@@;@BBABAB?BCCL>CD?A?@BAAB@@<?CBBC8:88@CB@B?ACACBBB=C;A@===+B@<?998+7>=@497@;?A?BBBBBA>B????CDD7;;=7;7;BAA=>>>;>>>=188::::99;>>==888?288>7>=>F>====>>>@@@:@@@2?:>5;:==<*::888*7:8<AA657;=<=<,<///=9=7AB=AA;<;>C=@<@B@=::6///6:<76;?==;;;;;;;;677--)----833-569888;999
@ATNG8:04761:02526
GATGGTAGTGTGTCTCTGAGAGTCAGTACTCATTCGTTTCGGAAGAGACAGGTACGTTAATAGTTAATAGCGTACTTCTTTTTCTTGCTTTCGTGGTATTCTTGCTAGTTACACTAGCCATCCTTACTGCGCTTCGATTGTGTGCGTACTGCTGCAATATTGTTAACGTGAGTCTTGTAAACCTTCTTTTTACGTTTACTCTCGTGTTAAAAATCTGAATTCTTCTAGAGTTCCTGATCTTCTGGTCTACTACACTGTACTCTACCATCGATAACCTCGAGTCT
+
444<8=>>;;;;<<666>;97:////;:::>5545=@>4>?26169<;;55.555593939998.5.5995454;;744444$4:5;<;;44455166=9>=:>=5445.5:555===:?==:=<>=>>666=:>;<;:>>666;>=:;;;;;6559><:544.438445=<<::.5555)5.5.55555$555593;=>>=><6655::::(99:::.5.5:5<:;;===8=8@:4444.44516>>>;;996;=>A?A@E@6949@==>@@<A@CCCAAABA
@ATNG8:04766:02550
GATGGTAGGACGGAGCGTCTGAGAGGTACTCATTCGTTTCGGAAGAGACAGGTACGTTAATAGTTAATAGCGTACTTCTTTTTCTTGCTTTCGTGGTATTCTTGCTAGTTACACTAGCCATCCTTACTGCGCTTCGATTGTGTGCGTACTGCTGCAATATTGTTAACGTGAGTCTTGTAAAACCTTCTTTTTACGTTTACTCTCGTGTTAAAAATCTGAATTCTTCTAGAGTTCCTGATCTTCTGGTGTCTGATCTGTATCACTACCATCGATAACCTCGAGTCT
+
:::<7<<G;>55.4988;<:8:<45.5555>>>9>99545<;@?BBCCDDD@CGAAA?A?CCCC@CACCDCBCCDD>;;;;;*;D=ABCC>BBBB@BDHACC?ABBBBC?AACCCCCCACCC?B?CGDDAAAA=ACCC@CCCCDAA@BBBBBCBBB?B@@>AB@C@FC@A@CCBC>@;;;;.;=@=;;;;;*;;ABC>CBBBJHDCBB<AAAA,@AABA=@@CCACCCBCCB?B>;;;BCC>B;;:;CDCCCDB@AABBDCBFCAA=@;;;???4:4;B@@@BBB
@ATNG8:04767:02550
GATGGTAGTGTCATATGAGAGTGTGTACTCATTCGTTTGGAAGAGACAGGTACGTTAATAGTTAATAGCGTACTTCTTTTTCTTGCTTTCGTGGTATTCTTGCTAGTTACACTAGCCATCCTTACTGCGCTTCGATTGTGTGCGTACTGCTGCAATATTGTTAACGTGAGTCTTGTAAAACCTTCTTTTTACGTTTACTCTCGAGTTAAAAATCTGAATTCTTCTAGAGTTCCTGATCTTCTGGATAGCGGCGCGATATACTACCATCGATAACCTCGAGTCT
+
CBBB@CCECC@@;<<ABBCBCCCCBBBBAA;;8;CCB=C@B?BBBBCCE@BBBBA=A=@@BB=A?AABBA9:5?:94444$44.449909;:::?@B?BC:;=CCCC@BBBCCCCC@BBC@B=@@@@9;:B?CCCC@CCCCCCCBCAA@AA;;;@CBB>BC@D?BBAA@@CCB?AAAFE;D@C@;;;;;*;AABC;AABACCC;;<?BBBB0CCBAC?C?BB>AAABBBHAJADCCCBB@;;;@CBBC;;6;BB;<<BBBBCCBAB;;;CAA>A?BBBBAAAC
@ATNG8:04770:02520
GATGGTAGTATAGAGCTCTACATAGTACTCATTCGTTTCGGAAGAGACAGGTACGTTAATAGTTAATAGCGTACTTCTTTTTCTTGCTTTCGTGGTATTCTTGCTAGTTACACTAGCCATCCTTACTGCGCTTCGATTGTGTGCGTACTGCTGCAATATTGTTAACGTGAGTCTTGTAAAACCTTCTTTTTACGTTTACTCTCGTGTTAAAAATCTGAATTCTTCTAGAGTTCCTGATCTTCTGGGTGCGCTACAGTCTCTCACCATCGATAACCTCGAGTCT
+
BBAA?BCCCCCCECBCCCCDEDCCBBCBBB??>?DDD=A@>A?BBDBBBB?BBBAB?B>AABC@D>@@CBBBBB@;;;==>1?A@A65518A?A=B884:C9???BBB?@???@@@@:=;B<=:<C>>>==A;AA<<7;;A>>=?@AAAA@@<==9>>>:?A;A;A>>>?AA>>8:;;AA5A5939:999.9A>?@7>><::;>===8<<<<.===>B=A<@@<@AAA??@=@<@@<<>>9>@CD7>>>A>>>@@>==B??;==6;///<::6><AAAAAA>>
@ATNG8:04772:02558
GATGGTAGTATCTGCACACTCTGTCCAGAAGATCAGGAACTCTAGAAGAATTCAGATTTTTAACATCGAGAGTAAACGTAAAAAGAAGGTTTTACAAGACTCACGTTAACAATATTGCAGCAGTACGCACACAATCGAAGCGCAGTAAGGATGGCTAGTGTAACTAGCAAGAATACCACGAAAGCAAGAAAAAAGAAGTACGCTATTAACTATTAACGTACCTGTCTCTTCCGAAACGAATGAGTACTACTCTCAGAGACACACTAATCGATAACCTCGAGTCT
+
45==7::>@9555<<@:55599;=B9BCC@BBB@00,0+//:::<A9==5524>?97777$71733383338:9;13333333$33,3,333&333,33778988845/59175548889BBBDECCCGCBBA=@@@@<@CCAAA??<@=AAA?BCBBBBBB?BBCBBB?BB=A@@:>>:::,890;@=@@==%00,0??@BAA??7;7;@@A<A=AAA@@>A@@ABCC?B@BBC?DCC?DCCDC?@@BBBBBBBBBA@A??>>@C?>>88;;7@<@:;8>::;
@ATNG8:04776:02555
GATGGTAGTGATACAGATCAGACACCAGAAGATCAGGAACTCTAGAAGAATTCAGATTTTAACACGAGAGTAAACGTAAAAAGAAGGTTTTACAAGACTCACGTTAACAATATTGCAGCAGTACGCACACAATCGAAGCGCAGTAAGGATGGCTAGTGTAACTAGCAAGAATACCACGAAAGCAAGAAAAAGAAGTACGCTATTAACTATTAACGTACCTGTCTCTTCCGAAACGAATGAGTACGTGTGCGACGTGTCTCCTACCATCGATAACCTCGAGTCT
+
C=<B<A?@@DCDCFBBCCCCCDCBB@BBB=@@@A:;6;<@ABBBDC???<?8=@@9999+36;;:AAAAAAA@8>A;;;;;$9<7<2555&555.6CCDCCCBB@C@BA?BAA=ABBAABBBAABFCBBCC@CBBC@BBBBBBBB>B?C@@=@AAACCCD?BBBCBB@BB@BBB<????=5=::3:BBBB3BD?C:::B@@;;7;;??@A;?;:;ABC@GCBBBBC@F@BCC>BAB>AABBCCCBAA???BBCCCBCCBB@?AB?B888>>>=A<AA@>>>@A
@ATNG8:04778:02538
GATGGTAGCACGAGTCACTCATATCCAGAAGATCAGGAACTCTAGAAGAATTCAGATTTTTAACACGAGAGTAAACGTAAAAAGAAGGTTTTACAAGACTCACGTTAACAATATTGCAGCAGTACGCACACAATCGAAGCGCAGTAAGGATGGCTAGTGTAACTAGCAAGAATACCACGAAAGCAAGAAAAAGAAGTACGCTATTAACTATTAACGTACCTGTCTCTTCCGAAACGAATGTGTACTATGTAGAGCTCTATACTACCATCGATAACCTCGAGTCT
+
45<<8<>B@@@C?EHDA<AC==;;;8;>;8;>=D;;4:=>>A:99C;CC@C;:;ABBBBB3B=@A9:9>?A:::5:/0/777'77272;9;+9;;.669:>?@9;698??<@BD=@@BABBCCCDBBBCCBC?CCCD?CBBBBBBB?A?A:::;CCDECBB?AAACCC?AA?CCC?ABBBB=A@@<?????.?A>ACB>AABBB<@8==@D<><>>BBB@CCCCBBC>B>ABF@CBB?BBBBBBBBBBBBBBBBBBBBA@@@AAA<@677A::59:<<<@@>>>
@ATNG8:04779:02537
GATGGTAGTGTCAGTGCGCGTCGTCCAGAAGATCAGGAACTCTAGAAGAATTCAGATTTTTAACGCGAGAGTAAACGTAAAAAGAAGGTTTTACAAGACTCACGTTAACAATATTGCAGCAGTACGCACACAATCGAAGCGCAGTAAGGATGGCTAGTGTAACTAGCAAGAATACCACGAAAGCAAGAAAAAGAAGTACGCTATTAACTATTAACGTACCTGTCTCTTCCGAAACGAATGAGTACTGTATCTATGTGTGCGCTACATCGATAACCTCGAGTCT
+
CCCB?DCCCBBCBBBCEDDCCCAAB@CCC@BBABAA>A>@@CBBA@>@B@B@BBB??@@?2??@B@ABCBB@@?8=>99999.9B?D<BBB8BBC@CBCBGCCBA>B@CC@CBB@BBBBCCDCCCCBCBCCD@BBBB?CBBBBBBB>B?B??>?BCCDCCC@CAC@@@>BB?@@A;>=??>9>>=9>BBBB3BB@B>>=BB@AA<A:>?AA:?9>ACCC?@ABBBAA>A>ACC>DAA>@BCCCCAAAACCCB>>=CB@@?BBCCB>:::A995:8==>??8::
@ATNG8:04780:02527
GATGGTAGTGCGTGAGAGAGAGACCCAGAAGATCAGGAACTCTAGAAGAATTCAGATTTTTAACACGAGAGTAAACGTAAAAAGAAGGTTTTACAAGACTCACGTTAACAATATTGCAGCAGTACGCACACAATCGAAGCGCAGTAAGGATGTCTAGTGTAACTAGCAAGAATACCACGAAAGCAAGAAAAAGAAGTACGCTATTAACTATTAACGTACCTGTCTCTTCCGAAACGAATGAGTACACATCGTCGTGTCGTGCTACCATCGATAACCTCGAGTCT
+
:<A<9<<BCBAABABCCCIHCCCCH?;;;ADDDBBB?B@CCBBBBB?BB?C?BBB@@A@@1A?AAABAAB??>A9??;;;;;*;C>A5;;;.<@C@AAACCCBA@=@=@C@BCC?BCCCDCCCCCCCBCCCC?CB::9;BBABC::4;<A@AA@AA@A@?>6=<=@7703:6:<?8=====6:88333777'7>8>A>BECAB@@C>@@@B=B?DBCBC?B@A@CCE@B?BCC>CBB?BBBBBBBABABBBBCCCCBBB;;;BBA>@??AAAA8:4:A@??@CC
@ATNG8:04782:02522
GATGGTAGCGCATATCAGCGCAGCCCAGAAGATCAGGAACTCTAGAAGAATTCAGATTTTAACACGAGAGTAACGTAAAAGAAGGTTTACAAGACTCACGTTAACAATATTGCAGCAGTACGCACACAATCGAAGCGCAGTAAGGATGGCTAGTGTAACTAGCAAGAATACCACGAAAGCAAGAAAAAGAAGTACGCTATTAACTATTAACGTACCTGTCTCTTCCGAAACGAATGAGTACAGAGAGTACGATATGTCTACCATCGATAACCTCGAGTCT
+
?A;;.4:::AABBBCCCCCBCC;;;)5@B7BA<@?C@C@CBBBCCB>;:3:29@??@>@7@<@BBBAA<:;;5:@>@>>0::292995=59.6;99DCCA@=A@;;7<BB?CBBBCCCAA@DDDCBBC@CCEE@BBBCCCCC696:::4;BA@ACBC?BCCBCB?BB?BCC?BCBCC=?<<999998(9@;=?>BBBBDC@B?ACCC@D?A>CCCAAABBBCCGD@A@@<@BD@BAABDBBAAABBBB???BBBBBBBBBA?B???@@?;?>@?::;@@@
@ATNG8:04784:02532
GATGGTAGCATCATGCATATCTCACCAGAAGATCAGGAACTCTAGAAGAATTCAGATTTTTAACACGAGAGTAAACGTAAAAAGAAGGTTTTACAAGACTCACGTTAACAATATTGCAGCAGTACGCACACAATCGAAGCGCAGTAAGGATGGCTAGTGTAACTAGCAAGAATACCACGAAAAGCAAGAAAAAGAAGTACGCTATTAACTATTAACGTACCTGTCTCTTCGAAACGAATTAGTACGATGAGAGAGCTCTCTCTATCGATAACCTCGAGTCT
+
;5==:>BCDCAAABBBCCDFDCDCD@DCC?@@CBBC@E@CCBBB?:6:B9A8@A=83333$3,3389;9?<<8A;749<@@@+?C?D4;;;*:BB>BBAB@>>00-/7;;6;?>=;?CCCCBCCCCCBBBBB?BB@@>@ACAAAA@=A=@@@<@AB@BDCC?BB@???;9837B<4;;3333&333,33333$3=6;;====:::6A18588:;:>:@@?@DDBABBB@@@@@5=00*06:>>ABBAAABBBBBABA??>?AAB???AAB>?>?BBBBBBB
@ATNG8:04788:02523
GATGGTAGGCGAGAGTGAGACGCAGTACTCATTCGTTTCGGAAGAGACAGGTACGTTAATAGTTAATAGCGTACTTCTTTTTCTTGCTTTCGTGGTATTTCTTGCTAGTTACACTAGCCATCCTTACTGCGCTTCGATTGTGTGCGTACTGCTGCAATATTGTTAACGTGAGTCTTGTAAAACCTTCTTTTTACGTTTACTCTCGTGTTAAAAATCTGAATTCTTCTAGAGTTCCTGATCTTCTGGTGTCGTCTATCATGTACTACCATCGATAACCTCGAGTCT
+
;5995:5905=<>9;;<666>>>>DCC@?;9949AGG>:;7;>?;//:98)//8876:6<<AA9<><::7A:<=B7CA===+BA<?789,7?@A497=916:5////55(--//967836692729=@=887>:><==;?><>A>>>>@A@=99:949?A<AA<>;>>==>A@;;7;BBBB5B<?8=====.=???E7;;@@@@BA?>18888(8<=>A=B<??<?AA@>>:6:1///<6:56;;7///:<<<=>=>@A@;;;===<A@@@@@@8=8<=:::<<<
@ATNG8:04789:02545
GATGGTAGCAGACGTGACAGAGCGCAAAGATCAGGAACTCTAGAAGAATTCAGATTTTTAACACGAGAGTAAACGTAAAAAGAAGGTTTTACAAGACTCACGTTAACAATATTGCAGCAGTACGCACACAATCGAAGCGCAGTAAGGATGGCTAGTGTAACTAGCAAGAATACCACGAAAGCAAGAAAAGAAGTACGACTATTAACTATTAACGTACCTGTCTCTTCCGAAACGAATGAGTACTGCGTCTCACTCTCGCCTACCATCGATAACCTCGAGTCT
+
BECD@D>BBBBCDCCCCCCDDFBB9998;AABAB<@>@CCCBBB???<>9=?=??@@@2A?BBBBAABACCD;@?99777(9A;@<AA@8A?A=?A@@AAAAA;A;>>:>55.6<=<A???@@@AA@>>A;>>>A788:A>@@A:A<A??;??===A@@:@@@@@@=@B>BAA;>>>>>7>;:75555'8=9AAADA<<=AA=A<A888;A;=;;;>:>>BA>@@<A<AAA8=@@;?>>9///777=A==>>>??@===:==@=A;;;A@@:>:=AA@????
@ATNG8:04804:01958
GATGGTAGTATCTGTCTACGAGAGCCAGAAGATCAGGAACTCTAGAAGAATTCAGATTTTTAACACGAGAGTAAACGTAAAAAGAAGGTTTTACAAGACTCACGTAACAATATTGCAGCAGTACGCACACAATCGAAGCGCAGTAAGGATGGCTAGTGTAACTAGCGAGAATACCACGAAAGCAAGAAAAATAAGTACGGCTATTAACTATTAACGTACCTGTCTCTTCCGAAACGAATGAGTACACACTCTCATATGACACTACCATCGATAACCTCGGAGTCT
+
4;;=>@;?CCC??>>>>==;;;;;?:BBB866:><=383900/:;;533,3,3=>ABBBB3B8B@@ABBCBAAD>CCBDCCC1;;>A4;;;*99=49>B>@@;AAB=AA?A@?259???@B@AACCCB;;;;?94505<<<>>==9C@BBA=ABBBCCCC@BBBCCBCCB>A@B599AAB8999?CCCCC3@A8<<:0.)----(-)-779(/)..0<96:;;::A@8;1799.7<<;887337???>??@777?@<?>:>>>00+/9//366(/(///(/6667
@ATNG8:04808:01966
GATGGTAGCGAGCGAGTGTGTATACCAGAAGATCAGGAACTCTAGAAGAATTCAGATTTTTAACACGAGAGTAAACGTAAAAAGAAGGTTTTACAAGACTCACGTTAACAATATTGCAGCAGTACGCACACAATCGAAGCGCAGTAAGGATGGCTAGTGTAACTAGCAAGAATACCACGAAAGCAAGAAAAAGAAGTACGCTATTAACTATTAACGTACCTGTCTCTTCCGAAACGAATGAGTACGTGTGCGACGTGTCTCCTACCATCGATAACCTCGAGTCT
+
AABB@CCCDCCBCCCCBDBBBCCCC;;;L@BCBBBC@B@BBBBBBB>BA?A>@?B>>>?A1AADCC@BBBBBCC>BBBBCCC5BC=C4:;;.;CB?DDFCCBCAB?B@BA?ABB>AABBBCBBBFDDCAAAC@DBBB?CBBBBCA@<B@CBA>BCBBBCCC@CCCAAA?CD@CBC498888*9=<899999(7?;A=@?CBA:949=@>=?:=9=ACAA?AEBBB@?:@=@@@;AAA6;;;@@AAAABA?>?CC???CBBB@BAA?A999DBB?B@@@A?>?AA
@ATNG8:04812:01956
GATGGTAGGCGACATACATACGCGCCAGAAGATCAGGAACTCTAGGAGAATTCAGATTTTTAACACGAGAGTAAACGTAAAAAGAAGGTTTTACAAGACTCACGTTAACAATATTGCAGCAGTACGCACACAATCGAAGCGCAGTAAGGATGGCTAGTGTAACTAGCAAGAATACCACGAAAAGCAAGAAAAAGAAGTACGCTATTAACTATTAACGTACCTGTCTCTTCCGAAACGAATGAGTACGATGAGAGAGCTCTCTCATCGATAACCTCGAGTCT
+
@AAD<CCC?@ADA;;;;;99A;;;;5;:;7;@ACBB>B@BBDCCC?CCC@E?B?@;;;;;*;>EBB<<<CCCCC8;::9999*=@<B4;;:'5=>9>9:;AA;:;=@=;;5;@@;@@A@CBBCCCBBBCCCDAGGBB>BBBABBA@;@;A;;7;CCCBCCCADCCCCB?BC???@:==9999+99:3:AAAC3?>7>>>>>@AAC9977A=>:>5::;;;5;C;;;@@7;7;AA<@CD?A??CBBBBBAA@??CCBBB?????988=>>?;?;?==::<//
@ATNG8:04814:01965
GATGGTAGAGAGACTTTAGCGCACCCAGAAGATCAGGAACTCTAGAAGAATTCAGATTTTTAACACGAGAGTAAACGTAAAAAGAAGGTTTTACAAGACTCACGTTAACAATATTGCAGCAGTACGCACACAATCGAAGCGCAGTAAGGATGGCTAGTGTAACTAGCAAGAATACCACGAAAAGCAAAGAAAAAGAAGTACGCTATTAACTATTAACGTACCTGTCTCTTCCAAACGAATGAGTACGAGAGTCAGAGCAGAGCTACCATGATAACCTCGAGTCT
+
C;:68<<>@A@CC@@>6ABACBCDD=B@@<@A<<;@=A=@?A@@@@;@?=A<@A@?????.?:@BBBBBBBB@?7?:::@@@,00*/9==>587;6A=>>>@@??<?=??<?AA:=;>>>=>>@>=>>AA>>:>>;;4<<><:=7618=AAA=A878>@CC<A@ABCC?=<:=A>1776666)8988(7=;;;/9<5=><>>B===;?<>>>A=D<AA99:<AAB@:;:<A5??:?AA>?@?@>==@@@@@@@AB???@@@@@A>>;>@==>?=B=BAA<:855
@ATNG8:04816:01948
GATGGTAGACATATCGTACTCTCTGTACTCATTCGTTCGGAAGAGACAGGTACGTTAATAGTTAATAGCGTACTTCTTTTTCTTGCTTTCGTGGTATTCTTGCTAGTTACACTAGCCATCCTTACTGCGCTTCGATTGTGTGCGTACTGCTGCAATATTGTTAACGTGAGTCTTGTAAAACCTTCTTTTTACGTTTACTCTCGTGTTAAAAATCTGAATTCTTCTAGAGTTCCTGATCTTCTGGTGTCGTCTATCATGTACTACCATCGATAACCTCGAGTCT
+
?=;A>@CCCCDBBCCCCHCCCBBBCCCBCC@??@BB?BC@C=??AAAEC@BCC=><?@ECCB>B?BBBBBBABB?AAAAA3A?;>99<6<87:?BBB?BC?BB=@@A;>>ACAAAA;>>>;A;AAAA@===;A@@@8=;;;;9==>@>@A???A:>>><AA=A<>><>>@AAA;@:9:9297=766656'7=///)//////<<=?<@AAA/A???D<A<AA<A>>@><<8<8<>>>>A588B=>>>@AA>==AAAA>>?AAAA:>@<<;AA;A7==AAA;;;
@ATNG8:04820:01920
GATTAGTATAGAGCTCTACATAGTACTCATTCGTTTCGGAAGAGACAGGTACGTTAATAGTTAATAGCGTACTTCTTTTTCTTGCTTTCGTGGTATTCTTGCTAGTTACACTAGCCATCCTTACTGCGCTTCGATTGTGTGCGTACTGCTGCAATATTGTTAACGTGAGTCTTGTAAAAACCTTCTTTTTACGTTTTACTCTCGTGTTAAAAATCTGAATTCTTCTAGAGTTCCTGATCTTCTGGTGAGATATGCATGATGCTACCATCGATAACCTCGAGTCT
+
A@@>@BBAA@@A@BAABCCCCAA@BBBCCC@BBBC=AA?A@BBBCBBB?BAC@@;?6:8?@=B?BBBBCAA@B>BCBBB3BB?BBAB:=@AD@CBB?AA<99:BBB?@A?889AA;???;?;?>>A=768<=<==:>:::<<=;;;;;>=88/)///)/83838;<=<<=984756575(56;467666(/9////'../.777777.5555'3.--4(-(/.69;;A:;<<A=>>>@>@7::@;?>>>>=======>==;;;==8===>>>>7;67<967366
@ATNG8:04821:01928
GATGGTAGTACATGATAGACGACTCCAGAAGATCAGGAACTCTAGAAGAATTCAGATTTTTAACACGAGAGTAAACGTAAAAAGAAGGTTTTACAAGACTCACGTTAACAATATTGCAGCAGTACGCACACAATCGAAGCGCAGTAAGGATGGCCAGTGTAACTAGCAAGAATACCACGAAAGCAAGAAAAAAGAAGTACGCTATTAACTATTAACGTACCTGTCTCTTCCGAAAACGAATGAGTACTGCGTCTCACTCTCGCCTACCATCGATAACCTCGAGTCT
+
::<=7;;::::5554445/////9:5<551555;54.55:8779//)/92727:/4////$/5;///<<<;:<<4;;<<>>>+>B?B?BDD6999054B@@>::81717>:>?B9B=@BBA;:;AABBBB;;499992499455<<8>:<<<9=266;<<>;>>=<@?<?=255;499733(3774333333#33,38:989;/-(--2255(-(..///4::::;54.454444&49<7;;<<:::;=;;666==>BA@@9625@@:>9444876:166////99
@ATNG8:04822:01925
GATGGTAGGCGTGTGAGAGTCTGCCCTGAAGATCAGGAACTCTAGAAGAATTCAGATTTTTAACACGAGAGTAAACGTAAAAAGAAGGTTTTACAAGACTCACGTTAACAATATTGCAGCAGTACGCACACAATCGAAGCGCAGTAAGGATGGCTAGTGTAACTAGCAAGAATACCACGAAAAGCAAGAAAAAGAAGTACGCTATTAACTATTAACGTACCTGTCTCTTCCGAAACGAATGAGTACCTCTCAGACGCTCGTCCTACCATCGATAACCTCGAGTCT
+
@;@A<BBC@C@A@CBBBFCBBA@@B=ACCADCCBBB?B?BBDDGBB@BC@C@CCCBBCCC3B?BDABAAADCCC>C999BBB2AA=@=@BB9AAC?A???@=<==1818@:=::7;AAAA===@@@AA;;;@<A>>@9==>A@@65.69??B@BB?BB??B<?===AA?BB@BBC<>;6767)89818@?@A/AA=AA>>>A;;;=B=BBDD8;7;===?=@>==>=><><>AB:=AA??;;@000::999BBB;;;;>ABB=@@@<@888><<7<9888>>888
@ATNG8:04826:01925
GATGGTAGCATCATGCATATCTCACCAGAAGATCAGGAACTCTAGAAGAATTCAGATTTTTAACACGAGAGTAAACGTAAAAAGAAGGTTTTACAAGACTCACGTTAACAATATTGCAGCAGTACGCACACAATCGAAGCGCAGTAAGGATGGCTAGTGTAACTAGCAAGAATACCACGAAAGCAAGAAAAAAGAAGTACGCTATTAACTATTAACGTACCTGTCCCTTCCGAAACGAATGAGTACTGCGTCTCACTCTCGCCTACCATCGATAACCTCGAGTCT
+
@::@8<<=@?ABB:66>DCCCCCCD?BBB<?;@BBB@D?@@BAAAB=???C?BBCBBBAA+:488;;==?>ABC>BBCCBCC5BA=A=@@@9ACCABBAABAB;;8;@BB@BDB?AA@?ABBBBCCCBBBCB@CB@@=@@@?ACBB?B@C;;:;BBACBCC@@@@CAA?BA>BCC@CBB@>8;77/889999%9<8797>><<9759;;=AB:>:=@CBA>@B;<<6;>B>AAB<AAA9::AEBBBBCEB@@BBCBBAAABC?BBC?A:::==?3949BBBBBBA
@ATNG8:04831:01941
GATGGTAGGACGAGCGTCTGTGAGGTACTCATTCGTTTCGGAAGAGACAGGTACGTTAATAGTTAATAGCGTACTTCTTTTTCTTGCTTTCGTGGTATTCTTGCTAGTTACACTAGCCATCCTTACTGCGCTTCGATTGTGTGCGTACTGCTGCAATATTGTTAACGTGAGTCTTGTAAAACCTTCTTTTTACGTTTACTCTCGTGTTAAAAATCTGGATTCTTCTAGAGTTCCTGATCTTCTGGGCAGACTCTCACACGCCTACCATCGATAACCTCGAGTCT
+
:;:C9@@=7:;555<<;;98///;2///<6667<<<<5<@=@<AA@@@;;5;A;;:>B>BCBB?C?AAACCBBAE@DCCCC5A@@C@AA;@@@A=;;;>CC9:;@>>B<ABBBEBBC@DCD@C@CAAC<;;A?B@AF@CCBCAB@@@AAAAA@@@;@?@=@B=@7????BBBCC@BADFG;F>A;:;;;;*;B@AA6;;@ABCC;;;>BBAB0B@@A;@@6:;@BBAB?00+0*0077;;*0:AA8BBCBBCB@@@BAABB=@?A=@:9:::@@C=99988>A?
@ATNG8:04805:02011
GATGGTAGGAGACACGTCCACACGTACTCATTCGTTTCGGAAGAGACAGGTACGTTAATAGTTAATAGCGTACTTCTTTTTCTTGCTTTCGTGGTATTCTTGCTAGTTACACTAGCCATCCTTACTGCGCTTCGATTGTGTGCGTACTGCTGCAATATTGTTAACGTGAGTCTTGTAAAACCTTCTTTTTACGTTTACTCTCGTGCTAAAAATCTGAATTCTTCTAGAGTTCCTGATCTTCTGGGTCTACGCTCGTTGCGCTACCATCGATAACCTCGAGTCT
+
BBBB@B=A@DCCBBC;;;@EDDCCCCCFCBC@BCCD?DJ@B@BBBCBBB@CCBBC@C@DEBB?B?BBBBBBBAA>@@@@@.AA?BBAC>CCCC?BBA>@@>A@BCCC?AAAAAAA?>ACC:=8887<>>=><>ABB<@=>>@@==>AA788>>A<===<AA<A<@@?@@@ACC<AAAAA5A=A499DDD/9999>17///66<@@AAADDD/@==;;5::>>:?:::>??;@<@@===A9=<??9<<=@::;B??>6::;>??B7<;>>A>>:=9=BAAA>;;
@ATNG8:04815:01974
GATGGTAGATACTCGTGATACATCCAGAAGATCAGGAACTCTAGAAGAATTCAGATTTTTAACACGAGAGTAAACGTAAAAAGAAGGTTTTACAAGACTCACGTTAACAATATTGCAGCAGTACGCACACAATCGAAGCGCAGTAAGGATGGCTAGTGTAACTAGCAAGAATACCACGAAAGCAAGAAAAAGAAGTACGCTATTAACTATTAACGTACCTGTCTCTTCCGAAACGAATGAGTACTATAGACTATCTGAGACTACCATCGATAACCTCGAGTCT
+
@?AB?BCCCCBBBCCCCDCBBBCC@CCCACBCB@@>??CBBBBCC@BB>B>BCA>>>>>1??CBBCCBB??@E>AABBBBB2BC>D5;;;.<BE>;;9:@@@?@>A?CB@CCC@BBBBDCCCCCFFCCCCC=B@AA?C>??BBAB=A=A::7;CCCBCDA?CCCCCC?AB?BBB=A@?==5<<>;===??.?A???>>AAB?@<><>@@C:>:>?BCC@BBBBCCC?A???><?CC@AAABCCAAACABBBBBBBBCBBBBBBB?B899@@A9><>DCCC899
@ATNG8:04830:02013
GATGGTAGTACATGATAGACGACACCAGAAGATCAGGAACTCTAGAAGAATTCAGATTTTTAACACGAGAGTAAACGTAAAAGAAGGTTTTACAAGACTCACGTTAACAATATTGCAGCAGTACGCACACAATCGAAGCGCAGTAAGGATGGCTAGTGTAACTAGCAAGAATACCACGAAAGCAAGAAAAAGAAGTACGCTATTAACTATTAACGTACCTGTCTCTTCCGAAACGAATGAGTACTATGTAGAGCTCTATACTAATCGATAACCTCGAGTCT
+
?ABB@CCDCCCDBBBCCCBC:;:CCABCB@CCBCBA<A>BCCCCCC?CB>B>A?B;;;;;.;@CCCCCGDDCBB9@B9999*:C>C4;;;&9@@9CCAACCDCB?B@CC?BBB?BACBCCCCBBACCCDDD@B@BC@CBBBCCAA>BADAA?BDCCBBCC@DCCBBB?CC>A@@=A?B@@188=8<<=>>1>A;@>>>BBBBB>B?CC<=<:4<ADCC@CBBBCEE@C@BBC>BBE?@@@CBBBBBBBBCBBBBAACCCCCCC@AA=@>>:==DDB:::=>
@ATNG8:04834:02015
GATGGTAGTGTCATATGAGAGTGTGTCTCATTCGTTTGGAAGAGACAGGTACGTTAATAGTTAATAGCGTACTTCTTTTTCTTGCTTTCGTGGTTTTCTTGCTAGTTACACTAGCCATCCTTACTGCGCTTCGATTGTGTGCGTACTGCTGCAATATTGTTAACGTGAGTCTTGTAAAACCTTCTTTTTACGTTTACTCTCGTGTTAAAAATCTGAATTCTTCTAGAGTTCCTGATCTTCTGGAGAGCGTGCATATATCTACCATCGATAACCTCGAGTCT
+
;5>?5?AABCCDCCCCCBCBCCBBBBBBBBB@CCCD=C@B?BBCCCIKACCBBB@D?CCAA>A?BBBCBCCDD@BBBBB5BB?AACC=BB@A<A@@3@D?;:;CCC@CCCCCCCC@BBB?B?BCBB@?@B>BBBB>CCCCCCCDABBCCBBBB?CCCABB@B@BBCCCCCCC=?9999*9<C;99999*:??AD>CCBCCCCBBB>BEFE3BBBCC@CADE?BBCCCBB?B?CDDCCC?AAD@CCCCBBCBCCCBCBCCBBC@C:;:CCC?B?BDBBBBAA
@ATNG8:04835:02010
GATGGTAGCTATACGTATATCTATGTACTCATTCTTTTCGGAAGAGACAGGTACGTTAATAGTTAATAGCGTACTTCTTTTTCTTGCTTTCGTGGTATTCTTGCTAGTTACACTAGCCATCCTTACTGCGCTTCGATTGTGTGCGTACTGCTGCAATATTGTTAACGTGAGTCTTGTAAAACCTTCTTTTTACGTTTACTCTCGTGTTAAAAATCTGAATTCTTCTAGAGTTCCTGATCTTCTGGCTCTCGTAGACAGATACTACCATCGATAACCTCGAGTCT
+
?@BC;CCCBDBBBCDCCCCCCBBBCCBCBCCC@CDDC;CC?@?@CCCCBB@BABJFAC@BBBB@D@CBBBBCCDD=ABDDD2BA=A87859;:;;A@A?BC@BBBCDD?A???BBAA>BBB>B>BBBB=>>B@@AAD:>=A???@AAAA?A8::@;<>=<>@;A;<<<AAAA??:??@@@2@;C:>>>>>.=C;;;5;;99;;>>>?;>>>>/>>>>A=A=>>;>?AB?>?:A;AAA>?A8<;;7;CC>><A==>A@@><<A>>><><>>?=?<=:<AA??=>>
@ATNG8:04842:02014
GATGGTAGCTCGGCTGATGATATCTCCAGAAGATCAGGAACTCTAGAAGAATTCAGATTTTAACACGAGAGTAAACGTAAAAGAAGGTTTACAAGACTCACGTTAACAATATTGCAGCAGTACGCACACAATCGAAGCGCAGTAAGGATGGCTAGTGTAACTAGCAAGAATACCACGAAAGCAAGAAAAAGAAGTACGCTATTAACTATTAACGTACCTGTCTCTTCCGAAACGAATGAGTACTATAGACTATCTGAGACTACCATCGATAACCTCGACGTCT
+
4444./7/////)/779<=?A59555.5<<5:A@;;;4;29=::<4404<982:;/////&/4889=:99;333(739555&5;5:5::1;5516;;;@BB66458=@7??C?@@::55559555;;;55.4<4405::9;<::4;9>==<A@B>???A?@?=>;;573,379.33::=5<:;7<;<=<+;;52225<::55.2,2277.5/5594405<559??9A=??@9>>>9==<;;@A788BBB<:<=>>/////;9;)/333377164///------
@ATNG8:04844:01996
GATGGTAGTCTCAGATAGTCTATAGTACTCATTCGTTTCGGAAGAGACAGGTACGTTATAGTTAATAGCGTACTTCTTTTTCTTGCTTTCGTGGTATTCTTGCTAGTTACACTAGCCATCCTTACTGCGCTTCGATTGTGTGCGTACTGCTGCAATATTGTTAACGTGAGTCTTGTAAAACCTTCTTTTTACGTTTACTCTCGTGTTAAAAATCTGAATTCTTCTAGAGTTCCTGATTCTGGCTCTCGTAGACAGATACTACCATCGATAACCTCGAGTCT
+
::44.4499;<<==6665999;;<;;;>>:9=::555,5<.516=>=>;;4:9<:9.99:44043994544:99055>>>)55254;;2845545557<<7655:9;459>@956>8==@8<8>>==>@@@:==<=8;A@??@>88....----(-//)48.4.4445:;;<?8669??0><>7;;>==+@;;;@0655655<;;;9;@@@+66;;;4;8;;7;><====;?:==;>:944.47//////656-//5556//(/99<888.3.3333788:
@ATNG8:04798:02041
GATGGTAGTATCTGTCTATGAGAGCCAGAAGAATCAGGAAACTCTAGAAGAATTCAGATTTTTAACACGAGAGTAAACGTAAAAAGAAGGTTTTACAAGACTCACGTTAACAATATTGCAGCAGTACGCACACAATCGAAGCGCAGTAAGGATGGCTAGTGTAACTAGCAAGAATACCACGAAAGCAAGAAAAAGAAGTACGCTATTAACTATTAACGTACCTGTCTCTTCCGAAACGAATGAGTACACATCGTCGTGTCGTGCTACCATCGATAACCTCGAGTCT
+
?9=>::::DABA;;666==@@ABBB=ABB>BB>@995.59)5:::<<<7;;7:49;===@??+C@CAA@AAA<CCC=BB;;;;;*;D?C>CCC<CDCBGBCBBBB;::;@DD@CDD?AABCCCCCBBBCCCBBC@CCAA<@@ABBBBB?BGD<;:;CBBBCBC@CCBAA@@DD@CBB?BBCCC;:9:>AAABB3AB?BBBBBBBBC?A>ADCE?A>>@GEI@CBBBCBB>B@BBB=BBB=@@CCCCCCCBBBBBBCCCB@AACBCGF@BBBAAAB?B?BBB???BB
@ATNG8:04801:02046
GATGGTAGCGCACACATAGATACAGTACTCATTCGTTTCGGAAGAGACAGGTACGTTAATAGTTAATAGCGTACTTCTTTTTCTTGCTTTCGTGGTATTCTTGCTAGTTACACTAGCCATCCTTACTGCGCTTCGATTGTGTGCGTACTGCTGCAATATTGTTAACGTGAGTCTTGTAAAACCTTCTTTTACGTTTACTCTCGTGTTAAAATCTGAATTCTTCTAGAGTTCCTGATCTTCTGGTAGAGCGTGCATATATCTACCATCGATAACCTCGAGTCT
+
<B>D?B=BBBACBBBCCBCC@A@BCD;??>@@=ADDD?CC@C@AAACACCAAAABB@B@BCBB5;86<@@CAAAB?A@@@@,:;5:?@@6;9@@=@@@<?E=999BBB@DCBBCCBB@BCC@DACBBBBBBC9:;BB?BBBBCBAAABBBC@C@DAD@@=@@=@>BABBAAA;;5;0000,0,0+0000+0@>?@<@@ACCCBAA@4999*9@@99.9;@@=ACBBCDE?B@BBBCCC@C@@=AAB;;;CBCC@@ACBBB@@@@C;;;B@@=?@BBBDFBAA
@ATNG8:04806:02027
GATGGTAGCACACGAGATCTCATCGTACTCATTCGTTTCGGAAGAGACAGGTACGTTAATAGTTAATAGCGTACTTCTTTTTCTTGCTTTCGTGGTATTCTTGCTAGTTACACTAGCCATCCTTACTGCGCTTCGATTGTGTGCGTACTGCTGCAATATTGTTAACGTGAGTCTTGTAAAACCTTCTTTTTACGTTTACTCTCGTGTTAAAAATCTGAATTCTTCTAGAGTTCCTGATCTTCTGGGTGCGCTACAGTCTCTCTACCATGATAACCTCGAGTCT
+
BCCC?BBBBBCCCCCEECCCDBCCCCDBCBCC=ABDD>BB@C@DDDBBBC@CABBC?A?A@@A<?=?CCBBBBBB??@@?@2@A=AACB>BCCC?CBC@??;=889?@<@BBBBBBB?@@@;@;@AA@>@@@<@>>A:==@=>=A??>>>?>>>D<>>>=@@<@<?>>??B???;???DD5D<A;>>@@@/@A;;;06/////99:<89999*8///8485==7<@A;;;=<@<@B@@@A898891///===??@@@@AAAAAAA<>>>A66060----3999
@ATNG8:04813:02056
GATGGTAGGCACTGCGCACACATCCCATAAGATCAGGAACTCTAGAAGAATTCAGATTTTTAACACGAGAGTAAACGTAAAAAGAAGGTTTTACAAGACTCACGTTAACAATATTGCAGCAGTACGCACACAATCGAAGCGCAGTAAGGATGGCTAGTGTAACTAGCAAGAATACCACGAAAGCAAGAAAAAGAAGTACGCTATTAACTATTAACGTACCTGTCTCTTCCGAAACGAATGAGTACTGTATCTATGTTGCGCTACCATCGATAACCTCGAGTCT
+
?ABB@C@@>@C?AA@@@CCGGCECC?CBB>BFCCAA?@@CAA@CED@BB?B@BAA??>>?1@?AA????AAA@A;@987777'7717499:1:=C@CCC>@>>;@17257/5>>:>>@<<=>668@A@B>=;:>BAA=@@@98;;;5;5;:B?@A@@@@8718A;;?B?>>:8?>9=?;::/:98167566'8=9=>>@===>>:=:>;;;;?;@@;;;:=======8=:>>>7=BB?:00>///9;96::??=AA?AA@?888<>8:9>;;5;9;;;=@=>=
@ATNG8:04816:02024
GATGGTAGATCTGCACACTCTGTCCAGAAGATCAGGAACTCTAGAAGAATTCAGATTTTTAACACGAGAGTAAACGTAAAAAGAAGGTTTTACAAGACTCACGTTAACAATATTGCAGCAGTACGCACACAATCGAAGCGCAGTAAGGATGGCTAGTGTAACTAGCAAGAATACCACGAAAGCATGAAAAAGAAGTACGCTATTAACTATTAACGTACCTGTCTCTTCCGAAACGAATGAGTACTACTCTCAGAGACACACTACCATCGATAACCTCGAGTCT
+
A?B><?>BCB@@A<@;A;>>BBDC@CCB?AABAAB?B=@@CCCDB?BC@C?:9:99999'99@@BBCCAB9:9+9<;;;<;);B>B=@@@7@DD@BCCBBBC@@?A@CC@CBB:;:BBBCCBCBBBDDDBB<AB@>;@@@A?AAA=B?B@@=@@@@@CCC@BCCBBA?BB?ABB?AA???8=99999999(:B>CBABCAA>?;>:?>>?=A>FFCAA=@@@@BBBAD?CCC>CAA?BBBBBBCCCAAABCDD@A@CCCCCBAA<A788>;:5::>>>>>>>?
@ATNG8:04823:02021
GATGGTAGCGCGACGAGCGTAGACCCAGAAGATCAGGAACTCTAGAGAATTCAGATTTTTAACACGAGAGTAAACGTAAAAAGAAGGTTTACAAGACTCACGTTAACAATATTGCAGCAGTACGCACACAATCGAAGCGCAGTAAGGATGGCTAGTGTAACTAGCAAGAATACCACGAAAGCAAGAAAAAGAAGTACGCTATTAACTATTAACGTACCTGTCTCTTCCGAAACGAATGAGTACGATAGAGAGCTCTCTCACCATCGATAACCTCGAGTCT
+
//;<:<<>>@@<;<==>=>=;;;<=055;8;?9;;;2;;945=555=>?B>A844====+=78888;;;8887.7=::;::$:@9>59:,59A7966555544.48::588838..---9<<?BBACDCD@BA><+00000000*4.444.4<<>;;;=:B==<BB???;??>;>BBAB9777/77889(9<8<??:<=88/0679778)/*/9<<=;@?<<:33-328880899688<<:BCC777BBBB==><=<77676;676;67069><::7975
@ATNG8:04829:02033
GATGGTAGTATCTGTCTACGAGAGCCAGAAGTCAGGAACTCTAGAAGAATTCAGATTTTTAACACGAGAGTAAACGTAAAAAGAAGGTTTTACAAGACTCACGTTAACAATATTGCAGCTGTACGCACACAATCGAAGCGCAGTAAGGATGGCTAGTGTAACTAGCAAGAATACCACGAAAGCAAGAAAAAGAAGTACGCTATTAACTATTAACGTACCTGTCTCTTCCGAAACGAATGAGTACTACTCTCAGAGACACACTACCATCGATAACCTCGAGTCT
+
ABFE?CCBCB@ACECCCECCDCBBB?BBB?BBCBB@B>BBBBBBC>BB<?;<==88889(:<BDCBBBBBBB>6<<98899$7;49+222)2:B>D=<<==>?>8<8=C=AAA;@>>>?<=;AAAAAAAAA<A>@@<A>>>>??D<A<A=A>ACABBAAA;A>>=B>;;;7=AA=A=8883:==:88888(88/6BBB>>=??;A;A>>@9>9>?>8827779=@@<@<@AD:ABC?CCCCCBBBBBCCCCCBBBCCCCCCCDD@C999A:96:=@CEGCBAA
@ATNG8:04836:02053
GATGGTAGCAGACGTGACAGAGCGCCAGAAGATCAGGAACTCTAGAAGAATTCAGATTTTTAACACGAGAGTAAACGTAAAAAGAAGGTTTTACAAGACTCACGTTAACAATATTGCAGCAGTACGCACACAATCGAAGCGCAGTAAGGATGGCTAGTGTAACTAGCAAGAATACCACGAAAGCAAGAAAAAGAAGTACGCTATTAACTATTAACGTACCTGTCTCTTCCGAAACTAATGAGTACAGAGAGTACGATATGTCTTCCATCGATAACCTCGAGTCT
+
CCBB?B=CB=BC@@<<<>CCFCCDC?BDC>BACCCC?C>A@BAA??<>C>B?BCA@@@@@.A=ABDBAABCBBF;99;;;;;':@9=2595&6A>=AB=CBCDBB?B@CD?BCC?BABACDDFBBBCCCC@@=@@@@?BBFBAABC@E@CA@=@CBBBCCC@CCCCBB?BB?BBB@CBBBA:?==8?ABAA3BB>>>@@A@@@A<?<???A=A=@@BCCAGC<;;CE@B?ACD>AAA=AACBCBBBBBBBBBBBAA@AAB@@@>@=@>>@@AB?B?BBBBBBB>
@ATNG8:04839:02067
GATGGTAGGCGAGAGTGAGACGAGTACTCATTCGTTTCGGAAGAGACAGGTACGTTAATAGTTAATAGCGTACTTCTTTTTCTTGCTTTCGTGGTATTCTTGCTAGTTACACTAGCCATCCTTACTGCGCTTCGATTGTGTGCGTACTGCTGCAATATTGTTAACGTGAGTCTTGTAAAACCTTCTTTTTACGTTTACTCTCGTGTTAAAAATCTGAATTCTTCTAGAGTTCCTGATCTTCTGGTGTCTGATCTGTATCACTACCATCGATAACCTCGAGTCT
+
@@@@7@:@<@DCCDDCBBCIJCCCDBABB;;5;;;;0;?;?=AA@AACL@BBB::8:?AA?@=??BBAAA???@<88999+9>6>300)000/1:;;6?@<@@BCCB?BCBB@@AC;@@A8<:=>>@=>==:<A@@:<=AA@@?>>>@<=>>=>>AAA<>>:>=CBAA@???>9=?@@@3@<@;>=DCC/==>AD:@;;;@?>?AA:>><</<667A<@<?@<A@@>>>?;>>AAA??>5;;A;>>??>@>AAA><====<==B:=>>>A885859<>>?===
@ATNG8:04840:02051
GATGGTAGTGTCAGTGCGCGTCGTCCAGAAGATCAGGAACTCTAGAAGAATTCAGATTTTTAACACGAGAGTAAACGTAAAAAGAAGGTTTTACAAGACTCACGTTAACAATATTGCAGCAGTACGCACACAATCGAAGCGCAGTAAGGATGGCTAGTGTAACTAGCAAGAATACCACGAAAGCAAGAAAAAGAAGTACGCTATTAACTATTAACGTACCTGTCTCTTCCGAAACGAATGAGTACTGTATCTATGTGTGCGCTACCATCGATAACCTCGAGTCT
+
CC@?>@BBACCBBBCCDFDCGCBBC@BDC@CCBBBC?B>BABCBCC?BB?B>??>====>1>?CCB??ACDBAB9?>9:999*9C=B2:::6;CCADCCBDDCCC?C?BB?BCC?CCCBCCCCCCCCCCCCD?CCBB@BBBBBCAB>B?C??>?CCCBAAA>BABBBB>@?;?>?;>>AAA=@??:????@2?C?C>>>BAA@@:><>@@@<>8<@CBF@BB@@CDD?B=ABC>B@@>ACCCBBBAABBBBB??@BDBB???CDD;A<=<?9959:=>AA>::;
@ATNG8:04846:02031
GATGGTAGAGTATCATGTGTATCTCCAGAAGATCAGGAACTCTAGAAGAATTCAGATTTTTAACACGAGAGTAAACGTAAAAAGAAGGTTTTACAAGACTCACGTTAACAATATTGCAGCAGTACGCACACAATCGAAGCGCAGTAAGGATGGCTAGTGTAACTAGCAAGAATACCACGAAAGCAAGAAAAAGAAGTACGCTATTAACTATTAACGTACCTGTCTCTTCCGAAACGAATGAGTACGAGAGAGCACACGTGTCTACCATCGATAACCTCGAGTCT
+
BBBB?B=BBCBEBBBBCCCBC;;9:49=>7>AABAA<@9@AA;;9>9>>;>=@A?A@CCC1@=@BCBBCLCCCC=BA<;;;;.;C?B>BBB;BCEAD;<<CBBCB?B>A@>ABG>AACBBCDCEA@ABCBBBACCBC@BCCBBBCC@C@@@@=AAA@BBBC@CBBBCG?BB?BCC=@?BDF?B??989898(9@?BBBBBBBBB?A<@@>?<?<@@CBB>B;;;@@C=A>BBC=BBC:;;AB???AACBB???AA@BBAAA??==9=0///>>;?;=?6676--
@ATNG8:04846:02039
GATGGTAGGACGAGCGTCTGAGAGGTACTCATTCGTTTCAGAAGAGACAGGTACGTTAATAGTTAATAGCGTACTTCTTTTTCTTGCTTTCGTGGTATTCTTGCTAGTTACACTAGCCATCCTTACTGCGCTTCGATTGTGTGCGTACTGCTGCAATATTGTTAACGTGAGTCTTGTAAACCTTCTTTTACGTTTACTCTCGTGTTAAAAATCTGAATTCTTCTAGAGTTCCTGATCTTCTGGTGTCTGATCTGTATCACTACCATCGATAACCTCGAGTCT
+
BEEE?BBB@BCDCEC<<;>==BBB>B@@@A;<9<CDE<@ABC=@ACBBCD@C;;;C@C@CCBB@B?BFCBBBBBB>;;;;;*;;=BABC=B;;;466@9=B?@ABCCB@CEDCCCBC@CBGAGACDBBBBBD?BB;;8;@CCCCCCC;:;CCCBB?BBB>AA=@<@A;;;@A;;5<000,0*0*/000&/9444)9=>:@A>==<.5555$5556646AEDBCCCBAAE@B?BBBBCC>BBA=@@BBBBCCBA@@@CCBCCAA=AA@@CAA5;5;AA@AACB
@ATNG8:04798:02075
GATGGTAGCTCTGCTCTGACTCTCGTACTCATTCGTTTCGGAAGAGACAGGTACGTTAATAGTTAATAGCGTACTTCTTTTTCTTGCTTTCGTGGTATTCTTGTTAGTTACACTAGCCATCCTTACTGCGCTTCGATTGTGTGCGTACTGCTGCAATATTGTTAACGTGAGTCTTGTAAAACCTTCTTTTTACGTTTACTCTCGTGTTAAAAATCTGAATTCTTCTAGAGTTCCTGATCTTCTGGATATGAGTGACTCGTGCTACCATCGATAACCTCGAGTCT
+
BBBB@BEAABCCCDCCDCCBCCCCCCCCCC@@<@ABB>BC@C?BBCCCCC@CCCCC@C?CACB?C@BBBCDCBCD@CCCCC1@@<AAAB=BBCC?ABC@CD@GC@BBB@BCFBBABC?B??=?>@A>>>AAA@BBBB>@@CCCBBBDCCCCBAAB@DCC?CC@C>@@CDBCBDD;@;;;;.;>B<;;:::*;BBBB=A@BBBBCBBB5;;;;*;BCCC@C@ED@DCDCCCC?C?CCCBBB?CCD?BBEEDBCBDCCCBBBBBBBB?B999A>>9>;@BBA@@BB
@ATNG8:04810:02082
GATGGTAGTATCTGTCTACGAGAGCCAGAAGATCAGGAATCTTAGAAGAATTCAGATTTTTAACACGAGAGTAAACGTAAAAAGAAGGTTTTACAAGACTCACTGTTAAACAATATTGCAGCAGTACGCACACAATCGAAGCGCAGTAAGGATGGCTAGTGTAACTAGCAAGAATACCACGAAGCAAGAAAAAGAAGTACGCTATTAAACTATTAAGCGTACCTGTCTCTTCCGAAACGATGAGTACACACTCTCATATGACACTACCATCGATAACCTCGAGTCT
+
B@A@8?<@<:;;<A@ABDA@AB;99;@:<?>>@@?>8<38//)///)/8050-////:::$/*/8886///99928///999'6;,3,377+5572788:266222+22'25.5556=<7585557/..58:=>;>@@=8=6886955-23859/5266955;3;<///83//(.33.338=025728==A=.8:5:=>==;;:>188-8;;;17+//998;7766<<97255=99-...6663557=<<;>??B???@@=99////)/6;<<@@;<;@:;;777;
@ATNG8:04813:02080
GATGGTAGACACGTGTGCTCTCTCGTACTCATCGTTTCGGAAGAGACAGGTACGTTAATAGTTAATAGCGTACTTCTTTTTCTTGCTTTCGTGGTATTCTTGCTTAGTTACACTAGCCATCCTTACTGCGCTTCGATTGTGTGCGTACTGCTGCAATATTGTTAACGTGAGTCTTGTAAAACCTTCTTTTTACGTTTACTCTCGTGTTAAAAATCTGAATTCTTCTAGTGTTCCTGATCTTCTGGTATGACTAGTGTACTACTACCATCGATAACCTCGAGTCT
+
ABBC@CCCBCCCBAAAAA>>CECCCBBBDBBBCBDC>BBGK@DBA@@@A<<:>79376888:7;8<<BBBCBAB@BBBBB3BA<?99919CAA?B?;8;=9=00)///(/:?977>?<;<;=B<??AAA?==:=?@@9<<?>:9:A@::;@@@@D<>>>=AA;@<===@AA;;<<>>>CB3?:=8:6777)33222),,,,,,675637888)8...90507859??>=<><A;?>8;//,/9949>@AF;;;=>?BB>>>>???=>;;;>@>:>;>=>A?=>>
@ATNG8:04815:02083
GATGGTAGTATAGAGCTCTACATAGTACTCATCGTTTCGGAAGAGACAGGTACGTTAATAGTTAATAGCGTACTTCTTTTTCTTGCTTTCGTGGTATTCTTGCTAGTTGCACTAGCCATCCTTACTGCGCTTCGATTGTGTGCGTACTGCTGCAATATTGTTAACGTGAGTCTTTTAAAACCTTCTTTTTACGTTTACTCTCGTGTTAAAAATCTGAATTCTTCTAGAGTTCCTGATCTTCTGGATATGAGTGACTCGTGCTACCATCGATACCTCGAGTCT
+
<ABE@BABBABB6566<<<?@@@@CC==;;:<;499(4:383:9993332337=<:>=8>?E?D8::;=<<==A699:::(333855;3=BBE?EAA<@@389;732+25662225.555/5199788;;<;<<998<888///88878898884/.....(.0669522:5252&299+715..././$..866.66?:888555.5555'52225/54>>9<<:97./-.4762,,,(,,,06689997:99;=<<:7779949<<99::72799::@@@
@ATNG8:04824:02118
GATGGTAGACACGTGTGCTCTCTCGTACTCATTCTTTTCGGAAGAGACAGGTACGTTAATAGTTAATAGCGTACTTCTTTTTCTTGCTTTCGTGGTATTCTTGCTAGTTACACTAGCCATCCTTACTGCGCTTCGATTGTGTGCGTACTGCTGCAATATTGTTAACGTGAGTCTTGTAAAACCTTCTTTTTACGTTTACTCTCGTGTTAAAATCTGAATTCTTCTAGGTTCCTGATCTTCTGGGTGTATCAGCGAGTATCTACCATGATAACCTCGAGTCT
+
A>AB?BABBC@ABBAAAB=@>?@BBA@>?;;;8@B@@2=A@C@CCCAAAC?CBCDD@C?CCCC@C@CCBBBBB?D9BBBBB1AA>D???1;???;@??9?A889=<89/8?A@ABCE@CBB?BABB>AA>>><@>=>=>>>>@@?>>AA;;;;;=5;;>=>?;>;>?B>><=<=899:;<-:1:4:====.=?===6===///<9;=/766,8=>9:5:7//*/67<9=9=5>=>>>>=ACDC;A===A@@>==@@@@@AAAA<>>>>>>:>=;;<@@@;>
@ATNG8:04827:02076
GATGGTAGCGCACACATAGATACAGTACTCATTCGTTTCGGAAGAGACAGGTACGTTAATAGTTAATAGCGTACTTCTTTTTCTTGCTTTCGTGGTATTCTTGCTAGTTACACTAGCCATCCTTACTGCGCTTCGATTGTGTGCGTACTGCTGCAATATTGTTAACGTGAGTCTTGTAAAACCTTCTTTTTACGTTTACTCTCGTGTTAAAAATCTGAATTCTTCTAGAGTTCCTGATCTTCTGGACAGAGTGTGCAGATACTACCATCGATAACCTCGAGTCT
+
@B@B?BBCBBDCCBBCBBBCCCCBBBBBBC@@=@AAB?BC@C@CCCCCCC@BBBCB@C@CBCC?D?BCBCC;;0A<A>@>>,00*//9:3<=B>:C@B=AC=AAABBC@CCCFCCBB@BCC?B?BBBBAB::6:BAB?CBCCCCCCCCCBBBCBBAAA@@CE@D?BBBBBBDCC@CBAAA9A>A;;;;;;*;@AAB8;;ABBBABBCACHIH5D;;;B@C@DC@BBB;;;DAD@BBCDDC;;;B@CBCCBBBBBBBBCCDCC@@@=AAAAABB>B>ABBDCABA
@ATNG8:04828:02086
GATGGTAGCATCATGCATATCTCACCAGAAGATCAGGAACTCTAGAAGAATTCAGATTTTTAACACGAGAGTAAACGTAAAAAGAAGGTTTTACAAGACTCACGTTAACAATATTGCAGCAGTACGCACACAATCGAAGCGCAGTAAGGATGGCTAGTGTAACTAGCAAGAATACCACGAAAGCAAGAAAAAAGAAGTACGCTATTAACTATTAACGTACCTGTCTCTTCCGAAACGAATGAGTACAGAGAGTACGATATGTCTACCATGATAACCTCGAGTCT
+
BCEE@CBBBBBBCCCCCEBCCCCBB?BCC@BBBBBB@C?CCCBBBB?BD?B?BDCBBBBB+=8BB@AACCBBBB=A?;;;;;*;A=@<@@@7ABCAC<<;CCCBE@C@BC@CCC@BBBBBCCCCBCCCDCBC?CCBB@B999BAA@<@<@AA?BCBBBCC??ACAAAA>BB?BBB?AA999+99<;99:9::%:?;A???B@???3816==>5;6;ACCCAC;<;BCC?B@BBB<B??=@BBBFBBBCCBBABAABCBCB@ABBAA=A>A@AA8;8<AAAA==>
@ATNG8:04835:02074
GATGGTAGAGAGAGCTCTCTCATCGTACTCATTCGTTTCGGAAGAGACAGGTACGTTAATAGTTAATAGCGTACTTCTTTTTCTTAGCTTTCTGTGGTATTCTTGCTAGTTACACTAGCCATCCTTACTGCGCTTCGATTGTGTGCGTACTGCTGCAATATTGTTAATGTGAGTCTTGTAAAACCTTCTTTTTACGTTTACTCTCGTGTTAAAAATCTTGAATTCTTCTAGAGTTCCTGATCTTCTGGGCTGCGCTGATATGCGCTACCATCGATAACCTCGAGTCT
+
<=5905<<:@;BBBB:66>>@>>>>666<<;;7;BBD?CC?B8554:9987::9<;6<,0/69)/+/:;==4338433998$33,33333(39987.65:4>;7:566//)/668:9;;89?>8>:>88599:96:;::29<??@@@>>>>>>>===-///7=@7<6>CFCCCC;;5;;;;;.;>C<;<<;;';?===)95<555<:99-3333$337-4=>B@BB>BBB>==>?B>BBBBCC?:88A7A888:;877:;=888::<=:>>>>>>B=@<@@@???;;
@ATNG8:04836:02074
GATGGTAGAGAGACTGTAGCGCACCCAGAAGATCAGGAACTCTAGAAGAATTCAGATTTTTAACACGAGAGTAAACGTAAAAAGAAGGTTTTACAAGACTCACGTTAACAATATTGCAGCAGTACGCACACAATCGAAGCGCAGTAAGGATGGCTAGTGTAACTAGCAAGAATACCACGAAAGCAAGAAAAAAGAAGTACGCTATTAACTATTAACGTACCTGTCTCTTCCGAAACGAATGAGTACGATGAGATCTCGTGTGCTACCATCGATAACCTCGAGTCT
+
::<<:==>BCBBAAAAAC@BBBBBB7=BB<CC@A;;7;=;;:884:7;=8<><@<BBCCC1?<?ABBBBCDBBA;A><9:::':>>A;@@@8BBA>BAAA@CC;;;9ADD@CBA>@@AABBBBCB;;;B;;;?BBBD?A@CAB@@@?C=A;<6:A@@AA@@;999>??<BB?AAA<>?BBC>C8930=====%==500/;;9:887:<@@@A;A=;:?@@<@@@@@?D@F=??C?BBB?BB@BBBABABBBCA????;=>>;<;BB=???@A;;5;5;>>@@AB:
@ATNG8:04836:02116
GATGGTAGGCACTGCGCACACATCCCAGAAGATCAGGAACTCTAGAAGAATTCAGATTTTTAACAACGAGAGTTAAACGTAAAAAGAAGGTTTTACAAGACTCACGTTAACAATATTGCAGCAGTACGCACACAATCGAAGCGCAGTAAGGATGGCTAGTGTAACTAGCAAGAATACCACGAAAGCAAGAAAAAAGAAGTACGCTATTAACTATTAACGTACCTGTCTCTTCCGAAACGATGAGTACACACTCTCATATGACACTACCATCGATAACCTCGAGTCT
+
?<=B?C>@;C=?;;:;99::;56=<2;:;059@@@A=C=:99@@@@>?@=;8<<888;;;)?9//)/66<<44-8;68=@;<<<+<:5:.999*9??2:9559;;=>:=9==9<CC=?@@?ABA<AC@?>A:;;=?@@B89:CABB??;?=?;:2:?@<@????CC@A8958A<@@?;>337;3733,38<<?>'?A=A@@@A????:>8:8886<7=<ABB?BBBAAAD@@:?;A8;00/<<<@ABCAAACCBBBA==???CA@@B?BAAABBD@C?BABBDF?=
@ATNG8:04838:02083
GATGGTAGTATATCGCGTCTCTATCCAGAAGATCAGGAACTCTAGAAGAATTCAGATTTTTAACACGAGAGTAAACGTAAAAAGAAGGTTTTACAAGACTCACGTTAACAATATTGCAGCAGTACGCACACAATCGAAGCGCAGTAAGGATGGCTAGTGTAACTAGCAAGAATACCACGAAAGCAAGAAAAAAGAAGTACGCTATTAACTATTAACGTACCTGTCTCTTCCGAAACGAATGAGTACATAGATATACGTATAGCTACCATCGATACCTCGAGTCT
+
B>BD?BBCBBB>>CBCBBBCAA@BD9AAB@BBCCCC?B?DBBCCDC?BC@D?BBBAACCB0C@CCCAAABCCCD>@?@CEGE5BB>A5;;;6<CFACBCBBCCCC?B?BD@CBB?BBBCCBBBCCGCCBBBDAEE@?=@CBACC??<@?AAB?AECCBBBB?CBBCBC;>>;9999??<??8=>>;999999%9><A988BB>>?7;7:<==8>;>@CCC@AAAA@CC?B>BBB=B??=?AABCCBAAABBDCBBBBB>@@@AAA=6;/--7---07:><?===
@ATNG8:04838:02096
GATGGTAGAGTATCATGTGTATCTCCAGAAGATCAGGAACTCTAGAAGAATTCAGATTTTTAACACGAGAGTAAACGTAAAAAGAAGGTTTTACAAGACTCACGTTAACAATATTGCAGCAGTACGCACACAATCGAAGCGCAGTAAGGATGGCTAGTGTAACTAGCAAGAATACCACGAAAGCAAGAAAAAGAAGTACGCTATTAACTATTAACGTACCTGTCTCCTCCGAAACGAATGAGTACGTGTGACGTACGTGAGCTACCATCGATAACCTCGAGTCT
+
BBCBABBCBCEGCGDAAADCCBBBD>A@A?B@AA?@=@?BCBBDBB?CD>B>ACCDCCDC1C@CCCCCCDECCC>CC@@@@@1@@?B:???9@BB@CCCCCCCAA?B>BB>ABC@BBBBABCDDCCCCBBBC?DBBC?BBBBBCBB@C@CBB@BCCCCCBB@CCCBBB?BB@BAA:<<;;;3>><<@@@AB2BDAB???BCCBC<>=<BBB;>:?ACCH@CBBBBC?@@<@@@8@;;7;BCCDCCCBBBBCBCBBBBBBBBABD?<?000???:?:BCBCBAAA
@ATNG8:04839:02076
GATGTTAGGCGACATACATACGCGCCAGAAGATCAGGAACTCTAGAAGAATTCAGATTTTTAACACGAGAGTAAACGTAAAAAGAAGGTTTTACAAGACTCACGTTAACAATATTGCAGCAGTACGCACACAATCGAAGCGCAGTAAGGATGGCTAGTGTAACTAGCAAGAATACCACGAAAGCAAGAAAAAGATGTACGCTATTAACTATTAACGTACCTGTCTCTTCCGAAACGAATGAGTACTGCGTCTCACTCTCGCCTACCATCGATAACCTCGAGTCT
+
CCHED?CA?A@@@CCCCCECDCCDD@DBB@CCCCCC?B>ACBBBBD@BB@B>A@BAA@AA2A?CBCBGICCBBB=BB@@BBB2BB?CADCC<CCC@DBBBCCCBB@B?BB@CCC?AAABBCBCCCAAABBDD?CCCD>BACBCBBB?CADBB@BCCCBCCC?CACCCA<AB@BA@:?;;;;3>>?9>CDCC3BBAAABBB?AACACACCDC?B?BDGDC?CCBBBBD@C?ACD=CAA>A???BCBBBBBBBBCAAACCCCCADCCAC:::CBA=A@CBBBB@@@
@ATNG8:04840:02093
GATGGTAGTACATGATAGACGACACCAGAAGATCAGGAACTCTAGAAGAATTCAGATTTTTAACACGAGAGTAAACGTAAAAAGAAGGTTTTACAAGACTCACGTTAACAATATTGCAGCAGTACGCACACAATCGAAGCGCAGTAAGGATGGCTAGTGTAACTAGCAAGAATACCACGAAAGCAAGAAAAAAGAAGTACGCTATTAACTATTAACGTACCTGTCTCTTCCGAAACGAATGAGTACTATGTAGAGCTCTATACTACCATCGATAACCTCGAGTCT
+
;<5526=ACGCCCCCBCBCC:;;BC@CCD@CCCBBB?@=BBCFCCC@@@>A@DBBBCCEE5C@BCDDCCCDBGC>CBBBBCC5BB?A4:::6;CC@CCCCA@@CC@D?BA?BDD=??BBBBCBDCBBBBBCCACCAA>ACDDDBBC@C@CAA>ADCCCCCC@BBBBBC@BB=???9<>898.::9:999999%0>9>0/0??BBA?C?CBBB?A?BBDCC?BBBBBBC@C?BCD=CCC@AAACBBBAAAABCCBBBBBBBBBBBBC@B>;;?>>;>;??AAA>=>
@ATNG8:04841:02072
GATGGTAGTATCTGTCTACGAGAGCCAGAAGATCAGGAACTCTAGAAGAATTCAGATTTTTAACACGAGAGTAAACATAAAAAGAAGGTTTTACAAGACTCACGTTAACAATATTGCAGCAGTACGCACACAATCGAAGCGCAGTAAGGATGGCTAGTGTAACTAGCAAGAATACCACGAAAGCAAGAAAAAGAAGTACGCTATTAACTATTAACGTACCTGTCTCTTCCGAAACGAATGAGTACACACTCTCATATGACACTACCATCGATAACCTCGAGTCT
+
AA@@>AFDCBBBCCCCCCCCBB@@?@BBB@CC???@<@<@?DBAAH?BB?C@A@@<??=?,?=AABBBCCBBAC<BB>=;;;.;;8=;>AA6A@@<@ABAAA?@?<@<@A<A@@<@@?>BBCCCDBBBCCCF@CBAA?@@@CCCAA>B@BBB@CCBCCCCC@CABBBB?CC?C7979AAAB<:99<::999(:@<9:99BB=>>:>;>>?B7;8;BGCC?CB@AACD@C>A@D=CCC?AAABBBBBAAABBBDBBBBAAAABCFD@C??>AAA<@=ABBBBBBB
@ATNG8:04800:02125
GATGGTAGTTGCACATGAGTGTATCCAGAAGATCAGGAACTCTAGAAGAATTCAGATTTTTAACACGAGAGTAAACGTAAAAAGAAGGTTTTACAAGACTCACGTTAACAATATTGCAGCAGTACGCACACAATCGAAGCGCAGTAAGGATGGCTAGTGTAACTAGCAAGAATACCACGAAAGCAAGAAAAAAGAAGTACGCTATTAACTATTAACGTACCTGTCTCTTCCGAAACGAATGAGTACCTCTCAGACGCTCGTCCTACCATCGATAACCTCGAGTCT
+
8;44.4444.4559>?BCCBA@@BC?CBB?B@@;BB>C@CBBBDAA>@@6;5:A??>>=>':.9@@ABAA;==?.959===?1;C;GABBB7BCE@CBBBBBBAA5:59>;==>4:<;<B@?@CBCCC;<;C>;000+0008>:?A=@;@;;7;@A@@A@@>AABCCC@BC?AAB?BAADD,9:919<<<<<&<=8:74788<>B=;:7==A8<8<8<<C@BBBCBBC=A<A@@8?@A<@BACABB?BBDABBBBCBBBBBB?ABA7::;;;//*/7==<:>>?>
@ATNG8:04802:02168
GATGGTAGTACATGATAGACGACACCAGAAGATCAGGAACTCTAGAAGAATTCAGATTTTTTAACACGAGAGTAAACGTAAAAAAGAAGGTTTTACAAGACTCACGTTAACAATATTGCAGCAGTACGCACACAATCGAAGCGCAGTAAGGATGGCTAGTGTAACTAGCAAGAATTCCACGAAAAGCAAGAAAAAGAAGTACGCTATTAACTATTAACGTACCTGTCTCTTCCGAAACGAATGAGTACCTCTCAGACGCTCGTCCTACCATCGATAACCTCGAGTCT
+
@A@A=@;BACCCAB@CBA@AAD@@A=A@A>BB:<<7)0+/::9:<@<9949=995<:::>>$925B@CCICC;::,;B@@@@@@(@A?BACCC;CCD@DCCGCDDBB?B@BB?BDD?BBAAACABBCCCCCCAB>ADCC@BBB@CC998;@CCC@CCCCCBBB?CBBB??=@A?A?@8==9999-:==;>==>?.>C?BBAACDCBB<?>?BCC<><;@DCC@BBBBBED?B@BAA9A;:7;BCBBCC?AAAAAACCCBBBBBC?A?B>B775A=;8=:=AC@@<<=
@ATNG8:04803:02130
GATTGTAGTATCTGCACACTCTGTCCAGAAGATCAGGAACTCTAGAAGAATTCAGATTTTTAACACGAGAGTAAACGTAAAAAGAAGGTTTTACAAGACTCACGTTAACAATATTGCAGCAGTACGCACACAATCGAAGCGCAGTAAGGATGGCTAGTGTAACTAGCAAGAATACCACGTAAGCAAGAAAAAGAAGTACGCTATTAACTATTAACGTACCTGTCTCTTCCGAAACGAATGAGTACGAGAGAGCACACGTGTCTACCATCGATAACCTCGAGTCT
+
@;B866;>CCCBBBCCCGDCCCCCCACCC@BB@?::7;>BBCDDBB?BC@C?AAACCCCC3C?BBBBBBBBBBB<AA>????0@A;A;@@@7@AB?BBAACDD@@>@?BC?CCC@B@@@CCDCCDCCCBBBB?CBBB@D@@?B@?@=A=A:::;CBBBDEC@CBBCC@=@@:0007;;;;?>A@><99999'3>;BBBBBBB??;>;>A>=5:5:;@BB?B;;;CCD?B?BBB>BCG@BBBBBDCBBBBBBBBBBBBBB>??A@A<A998AAA<@<@AAAA;;;
@ATNG8:04803:02166
GATGGTAGAGTATCATGTGTATCTCCAGAAGATCAGGAACTCTAGAAGAATTCAGATTTTTAACACGAGAGTAAACGTAAAAAGAAGGTTTTACAAGACTCACGTTAACAATATTGCAGCAGTACGCACACAATCGAAGCGCAGTAAGGATGGCTAGTGTAACTAGCAAGAATACCACGAAAGCAAGAAAAAGAAGTACGCTATTAACTATTAACGTACCTGTCTCTTCCGAAACGAATGAGTACACATCGTCGTGTCGTGCTACCATCGATAACCTCGAGTCT
+
AACB@DCCBBBBCCCCBBCCBBBCD?CBB?CBBCBB?B?BBBBCCD?BB?B?BCBBBDDD2C?CCCCCCCCCCC>CBCBCCC1CD@D@DDD9CBB?BBBBBDC998:?BB@DBA@ABBDBBBCCDCBBCCBB?BBBB?BCDDCB@@>A@D@@?@CCCBBBB@DCCBBB?@@>ABB;??788*:??;=>>>=,<@=@899CCCBB?B?>??A3738BCEC?BBCCBBB@C?CCD>CAB?BCBBBBAAAAAAAADDBCCAA??@BCC?B898BAA>B@BBCBBBAB
@ATNG8:04804:02131
GATGGTAGCGCATATCAGCGCAGCCCAGAAGATCAGGAACTCTAGAAGAATTCAGATTTTTAACACGAGAGTAAACGTAAAAAGAAGGTTTTACAAGACTCACGTTAACAATATTGCAGCAGTACGCACACAATCGAAGCGCAGTAAGGATGGCTAGTGTAACTAGCAAGAATACCACGAAAGCAAGAAAAAAGAAGTACGCTATTAACTATTAACGTACCTGTCTCTTCCGAACGAATGATTACGTGTGCGACGTGTCTCCTACCATCGATAACCTCGAGTCT
+
ECBB@C;:;CBBCCCCBBBCCCCGC>BBCBCABADD9;;:BBBAAA?AA=@;==@<;;;;*;@DCCCDCCECCC>CDCCBCC1@A<@4999.;CEAHDDCCCCCC?C?CD?CBB@BBBBAABCBBBCDCDCD@CCCC?BBBCDDAA>@>@AA<AECCCBBC?CBBBBB?BA=ABA9<;788*9==;999999%0>;>0/0@@BCC>C>AABB>A==>BAA?ACBBBCD?B?BD@EAB@ACAA=ACA?@@??@ABBBBBCCC?ACC@B899BBB?B@BAA>>>>>
@ATNG8:04807:02166
GATGGTAGGACGAGCGTCTGAGAGGTACTCATTCGTTTCGGAAGAGACAGGTACGTTAATAGTTAATAGCGTACTTCTTTTTCTTGCTTTCGTGGTATTCTTGCTAGTTACACTAGCCATCCTTACTGCGCTTCGATTGTGTGCGTACTGCTGCAATATTGTTAACGTGAGTCTTGTAAAACCTTCTTTTTACGTTTACTCTCGTGTTAAAAATCTGAATTCTTCTAGAGTTCCTGATCTTCTGGTGAGATATGCATGATGCTACCATCGATAACCTCGAGTCT
+
:;<<:@=B>BBBBCBB=@?BCCCD@CBBBCBC@BCBD>CC@C?BBCBBBB?BCBBB@B@CBCC@CACGCCCCCDC=;;;;;*;;5;?BD=B=BC@CBC?CC:;;BBBGACCCCCCCC@CCC@C?CCCBCBBC@CCCC?BCBBDCBBCBBBDAAAC?CBB?CA?@??@@A@CBBB>BBCCC;B?B=;;;;;*;AAAB;A@@ABBCBBCACGCF5DCCCC@C@CD@BCCCBBB@B@ABACCC?A@B?BCCDCCCDCBBBCDCBBBBB?B9:9CCC?A?ABBBBB??
@ATNG8:04812:02123
GATGGTAGTATATCGCGTCGCTATCCAGAAGATCAGGAACTCTAGAAGAATTCAGATTTTTAACACGAGAGTAAACGTAAAAAGAAGGTTTTACAAGACTCACGTTAACAATATTGCAGCAGTACGCACACAATCGAAGCGCAGTAAGGATGGCTAGTGTAACTAGCAAGAATTCCACGAAAGCAAGAAAAAGAAGTACGCTATTAACTATTAACGTACCTGTCTCTTCCGAAACGAATGAGTACTGTATCTATGTGTGCGCTACCATCGATAACCTCGAGTCT
+
CC@@?@BBBCBCCCCCDCCCBBCCF@CDC?CCCD@A<A?CCCCBB@@CC@C?CCCCCCCD3B@CCDCCBCAAAA=@<A@AAA0BB>B5;;;6;CEACBBBCBEDD@C?BB@C@@>BBBCCCCCCCCCBBCCD@CBCB=@?BBBABB?B@B@@>@DBBCBBB?BBBC@?<?C?A@B?BB???8?@?;::999.:A>BA???@@A@:>:=?@?:=:=>BCC@CCBBBBC?A>???9?::6:DBDCCCBBBBBBBAAABBBBAAACDB=A666A==8=9<>@?@::;
@ATNG8:04818:02151
GATGGTAGGTGCACATGAGTGTATCCAGAAGATCAGGAACTCTAGAAGAATTCAGATTTTTAACACGAGAGTAAACGTAAGAAGAAGGTTTTACAAGACTCACGTTAACAATATTGCAGCAGTACGCACACAATCGAAGCGCAGTAAGGATGGCTAGTGTAACTAGCAAGAATACCACGAAAGCAAGAAAAAAGAAGTTACGCTATTAACTATTAACGTACCTGTCTCTTCCGAAACGAATGAGTACGATGAGAGAGCTCTCTCTACCATCGATAACCTCGAGTCT
+
55<<:>@C@BBCC@B=>>C;;;CBB=@A@?BBDAA@@C@@@@BAAA;@@5;6;;CDDEGE3E@;;;CBACB??B;AABD=@@955.5.555&49<.45:88:700+/)/;5<=@<>><<;BBBD;:;;@@;;4;?==:>A@ABBAD>B=@AA<@@A@A@??;=?<;>;5;<9::;,0.::<5../49:9966$//(3;68559==<48569521818:@AA?B@@ABBB?CACCB=CBB>AB@@@AA@A:::A:::=>737?>=?=;)//0////)/6=87588::
@ATNG8:04826:02129
GATGGTAGCACACGAGATCTCATCGTACTCATTCGTTTCGGAAGAGACAGGTACGTTAATAGTTAATAGCGTACTTCTTTTTCTTGCTTTCGTGGTATTCTTGCTAGTTACACTAGCCATCCTTACTGCGCTTCGATTGTGTGCGTACTGCTGCAATATTGTTAACGTGAGTCTTGTAAAACCTTCTTTTTACGTTTACTCTCGTGTTAAAAGTCTTGAATTCTTCTAGAGTTCCTGATCTTCTGGGTGCGCTACAGTCTCTCTATCGATAACCTCGAGTCTT
+
AADC@DCBBBCCECBCBCCBBBBBBBBBBCBC@CCCK>BC@CACBCCA@@=A@BBB?B;;:BB9<?ACCBBBBCB?BB===+BA?A977,398=<@@?:;;,/0:><<7=?A?AABC>B=A<@<>>AA@=>=;??>><>@??;;;@@?@?B>::;5;;;8=A<A;===;:7<::155777,79=179<9;*88333,3-----53353699+66..(.5.3.5839:::;99:94>;9777///<=199>@>>>D;;;;@@AA>>>A@@@@;>5;;7679//(
@ATNG8:04827:02144
GATGTAGTCTCAGATAGTCTATAGTACTCATTCGTTTCGGAAGAGACAGGTACGTTAATAGTTAATAGCGTAACTTCTTTTTCTTGCTTTCGTGGTATTCTTGCTAGTTACACTAGCCATCCTTACTGCGCTTCGATTGTGTGCGTACTGCTGCAATATTGTTAACGTGAGTCTTGTAAAACCTTCTTTTTACGTTTATTCTCGTGTTAAAAATCTGAATTCTTCTAGAGTTCCTGATCTTCTGGTCTACTACACTGTACTCTACCATCGATAACCTCGAGTCT
+
BBBBCFCCBBBBBC:;;CABCDEECBBBC;:7:;;B<BB@B?BBBCCCC@CCCCD@C@ABCA?B>BBC@@00)/:2/0/0/$/0*49:A5@ADC@CCGAGC@BBBBCC?BCBBBBBB@CCC@C@DEIDAAAB?BBBB?BCCCCCCCDCCBCAA@@?BBB?BB@B?BBCCBCCAA<@A@@A9A=@>;;;;;*;BBBD=AA@BDCIBBB@DIFF0CCCCD@C@AA>@BBBBBB?B?AAABBB?B;;7;AAACCBBBBBDCCBBABCC@C:::B@?9?9>AA?>>AA
@ATNG8:04830:02142
GATGGTAGAGAGACTGTAGCGCACCCAGAAGATCAGGAACTCTAGAAGAATTCAGATTTTTAACACGAAGAGTAAACGTAAAAAGAAGGTTTTACAAGACTCACTGTTTAACAATATTGCAGCAGTACGCACACAATCGAAGCGCAGTAAGGATGGCTAGTGTAACTAGCAAGAATACCACGAAAAGCAAGAAAAAAGAAGTTACGCTATTAACTATTAACGTACCTGTCTCTTCCGAAACGAATGAGTACCTCTCAGACGCTCGCCTACCATCGATAACCTCGAGTCT
+
555:5::>@@ABCCCCCCCCBCA@@=@CB@BBCB00-0<000???@:BB?C?B@??BDCD3B<@;:00)0;<<=;@;8@<A@@+=A9>9=BB9B@A<>@6//://///)/5:;3944.48:899::55595:554850/93///8887:7<8<?<7556:;;BB>9:8;;<6??<AA?/7/////&///(//////#-8399///>><//+.4../537655?=@8@>>995@8@4??B8>>=584;387=;=889A@=??@>>9928756<///7890606<;<<>==
@ATNG8:04831:02156
GATGGTAGCTATACGTATATCTATGTACTCATTCGTTTCGGAAGAGACAGGTACGTTAATAGTTAATAGCGTACTTCTTTTTCTTGCTTTCGTGGTATTCTTGCTAGTTACACTAGCCATCCTTACTGCGCTTCGATTGTGTGCGTACTGCTGCAATATTGTTAACGTGAGTCTTGTAAAACCTTCTTTTTACGTTTACTCTCGTGTTAAAAATCTGAATTCTTCTAGAGTTCCTGATCTTCTGGGTCTCTCTCTCACGCACTACCATCGATAACCTCGAGTCT
+
@ABB?BCCCCCBBBCCCFBBBDDBBB;;<CBA=ABBB=@@=@?@@DCDED?BBCCD?B?BCBB?B=ABBCBBBAA?BBCCC3BA<?778(8@@@?DBB?AC7999A@A;ACDBBBBB>>>?<A<AA@>??>>;>BBB8::=<>;=;>>CCC8:8@:@@A=AA:A;@@>>>ABA@8;;?@@6@=B;==<<<+:>66606<<///<9:=5;;;;.:;;;B;?;;;7;@@@;;;<?<>>@@@A9==AB:AA??>?@?AAAAA>>?=>A9>8::><>9>8=<::::::
@ATNG8:04831:02161
GATGGTAGGCGACATACATACGCGCCAGAAGATCAGGAACTCTAGAAGAATTCAGATTTTTAACATGAGAGTAAACGTAAAAAGAAGGTTTTACAAGACTCACGTTAACAATATTGCAGCAGTACGCACACAATCGAAGCGCAGTAAGGATGGCTAGTGTAACTAGCAAGAATACCACGAAAGCAAGAAAAAAGAAGTACGCTATTAACTATTAACGTACCTGTCTCTTCCGAAACGAATGAGTACCTCTCAGACGCTCGTCCTACCATCGATAACCTCGAGTCT
+
?BBB@CDE?BBBBDCCCCCCBBB@@<@CCAABAC@@=@>BADBBBB?CC@B@BBBBCDDD5C@CCCCCFKCBBB=BB@@AAA0>A=A?CED9CCC?C???DCA;<;;@CC?BBB?BBBCCCCBAAACCBB@@<@A@@>B@BABBBB>B>B@@=BBBCBCBA>BBBBAA=<>9::;4:<877)8<:8888888%/<7=///==C?@<><>>@@7;7;ACBC@CCBBACC?B?BCA<B::8:BBCBBB?AAABBBCCCCCAAA?8<<959///9==4949A@???@@
@ATNG8:04835:02144
GATGGTAGCACGAGTCACTCATATCCAGAAGATCAGGACTCTAGAAGAATTCAGATTTTTAACACGAGAGTACACGTAAAAAGAAGGTTTTACAAGACTCACGTTAACAATATTGCAGCAGTACGCACACAATCGAAGCGCAGTAAGGATGGCTAGTGTAACTAGCAAGAATACCACGAAAGCAAGAAAAAAGAAGTACGCTATTAACTATTAACGTACCTGTCTCTTCCGAAACGAATGAGTACCTCTCAGACGCTCGTCCTACCATCGATAACCTCGAGTCT
+
889:056>=?;;=<<<=666=<<==165<7<<:=>>,0/7974445993:8:<8888<>)97<@;@BBB555;:;755=<<)55458===1:>;7;8373;3371703:48887888=>??@BA=<<>0//)//55499:<665<7<166625==<=<<<7;?;?;:8<;788713----(---(------#-5089:888888286855;/5057>;;7;<<:99>00+.89/6-.(---899:7:88:;988888788;/33:16/..633.3056666666
@ATNG8:04838:02157
GATGGTAGTGATACAGATCAGACACCAGAAGATCAGGAACTCTAGAAGAATTCAGATTTTTAACACGAGAGTAAACGTAAAAAGAAGGTTTTACAAGACTCACGTTAACAATATTGCAGCAGTACGCACACAATCGAAGCGCAGTAAGGATGGCTAGTGTAACTAGCAAGAATACCACGAAAGCAAGAAAAAGAAGTACGCTATTAACTATTAAACGTACCTGTCTCTTCCGAAACGAATGAGTACAGAGAGTACGATATGTCTACCATCGATAACCTCGAGTCT
+
=8CC;@ACBAAA;996566<;9955.55939;@A;;:;;B@A9:5<8;;7;=AAA@=CCC1B>@@????==;<;33344;;;(<=7<7<::+900+00/////9<7:9<<0598.59>@C;:9B@@@CBBAB?BBCB@B@@@AAAB=B@BCD@BBBBAA@A899?A?@>@;6::;444===/47?=?@AAB+::6888;A;8<>=C:@?<>068(699943>?95:AA<@>?A@6=77039;<<=?B988BBB???AAABAAACCE@B;;;=88188=;;79;;=
@ATNG8:04840:02169
GATGGTAGCTCGCTGATGATATCTCCAGAAGATCAGGAACTCTAGAAGAATTCAGATTTTTAACACGAGAGTAAACGTAAAAAGAAGGTTTTACAAGACTCACGTTAACAATATTGCAGCAGTACGCACACAATCGAAGCGCAGTAAGGATGGCTAGTGTAACTAGCAAGAATACCACGAAAAGCAAGAAAAAGAAGTACGCTATTAACTATTAACGTACCTGTCTCTTCCGAAACGAATGAGTACACTTCGTCGTGTCGTGCTACCATCGATAACCTCGAGTCT
+
@@@B@CBCCBBBB:99CC@ABACBCABCB@CBCCCC?C?BBBAACA?BB?B?C???BBBB3B@BBBBBA@998=899=>;??1@B@E?BBB7ABB?CAABBBA;;6;>A@=A@@;@CBDDCCHHBBBDDCCC@B@@@@CAA@@@::5;?CAB@ABCCBBBD?BBDDBB?BB>AAA;>=0000*000)0?@?@0@?<BBB??>;;<:?:;<@A1818;AAE@BAA@BAA:>::99/8<<9=??BBBBBBB@BCBBBBBABABBBBBB@D:98?>>8=8<A?=>:::
@ATNG8:04845:02126
GATGGTAGACATATCGTACTCTCTGTACTCATTCGTTTCGGAAGAGACAGGTACGTTAATAGTTAATAGCGTACTTCTTTTTCTTGCTTTCGTGGTATTCTTGCTAGTTACGCTAGCCATCCTTACTGCGCTTCGATTGTGTGCGTACTGCTGCAATATTGTTAACGTGAGTCTTGTAAAACCTTCTTTTTACGTTTACTCTCGTGTTAAAAATCTTGAATTCTTCTAGAGTTCCTGATCTTCTGGGCAGACTCTCACACGCCATCGATAACCTCGAGTCT
+
ABBB@CCCCCBBBCCCCCCCCBBCCCCCBBCC?BBAB>BC@C?CBBB@?A?CCBBB?A<@@:9.9>BBBBDABBC@??;;;.8;6BBCD::99:?BBC?BB?BECCCA9<<@>>>??<?>><><AA@:;;==:>@??<?@@A@@@=>=>>@@778;>?>=@@<@====ACB?>>:=?>??2>;?5;7:::*:9677+//;999<>::17787(5:6/68)/(/:0669==?>9<:=@@@@B:>>>@9@?;;;>==B@:;;=@<@@@@ABB=B<A@@@@;::
@ATNG8:04846:02142
GATGGTAGCATCATGCATATCTCACCAGAAGATCAGGAACTCTAGAAGAATTCAGATTTTTAACACGAGAGTAAACGTAAAAAGAAGGTTTTACAAGACTCACGTTAACAATATTGCAGCAGTACGCACACAATCGAAGCGCAGTAAGGATGGCTAGTGTAACTAGCAAGAATACCACGAAAGCAAGAAAAAAGAAGTACGCTATTAACTATTAACGTACCTGTCTCTTCCGAAACGAATGAGTACAGAGAGTACGATATGTCTACCATCGATAACCTCGAGTCT
+
CBBBACCCBCEDCCBCCCCBBBBBB?BCB?BBBB@A>@?BBDCBBB?CC?CACCCAA@A?+:7===BB=BBBBB>BABBCDG5CC@I=BAA9AID@CBBACCCCC?C@CC@CDD@DCCBBBBBFFCCCCBCC@C???@BBABBBBB>B?D??>@CBCBCCA?AACCBB?BB?BAA<??:::,7<;9889999%9?<@:9:BAC@@8;8:ABB8;7;BCCC@CBBBCCC@C@BCC>BAA>AABBCCA@@CCCCABBBCBBBB@A@BC?B5669;96<6<>?@@>>>
@ATNG8:04805:02171
GATGGTAGCGCGACGAGCGTAGACCCAGAAGATCAGGAACTCTAGAAGAATTCAGATTTTTAACACGAGAGTAAACGTAAAAAGAAGGTTTTACAAGACTCACGTTAACAATATTGCAGCAGTACGCACACAATCGAAGCGCAGTAAGGATGGCTAGTGTAACTAGCAAGAACACCACGAAAAGCAAGAAAAAAGAAGTACGCTATTAACTATTAACGTACCTGTCTCTTCCGAAACGAATGAGTACGATGAGAGAGCTCTCTCTACCATCGATAACCTCGAGTCT
+
@94505<=@BCBCCFF<;;CCCCCC=CCC@BBAA@@;?299>==??9??8?=BBCBBCCC1C@B999BBCBBBE<??A@??@0>B>C5;;:*9@E=@BCBAA@:;5;=@A<B@@><BBBCCBBCDDCDCCCD@AAAA=AAAAABBB;@<A<<7;CBBCB:;8:CD@AA=??<9:99==9:::+:==9:9:9:9%9><?979@DA?><><>>??=B===BFL?AABBAAA6:6:>>;AAA@CBBBB???B???BBBBA@@///::;771;888886:A<@;:8;956
@ATNG8:04807:02172
GATGGTAGGCGTGTGAGAGTCTGCCCAGAAGATCAGGAACTCTAGAAGAATTCAGATTTTTAACACGAGAGTAAACGTAAAAAGTAGGTTTTACAAGACTCACGTTAACAATATTGCAGCAGTACGCACACAATCGAAGCGCAGTAAGGATGGCTAGTGTAACTAGCAAGAATACCACGAAAAGCAAGAAAAAGAAGTACGCTATTAACTATTAACGTACCTGTCTCTTCCGAAACGAATGAGTACGTGTGCGACGTGTCTCCTACCATCGATAACCTCGAGTCT
+
AABB@CBD@DBAAAGCBBCDCCCCD=CBC@CCCCBB>B>BCCBCCB?@@=??A@@@>???1??BCBAAACCCDD>C>>>??>1@BBB@BBB:BCC?BBBBB@AAA8<<>A:;<=9=>@@@@@@@A>>>>>=A;?>>><???AAA>>:><AAD?CAABBC@@<@AA>AA?BB@BB?8==6778)8<<9=>===/880799:B@@@A:?;>@@D9>9=>=<><>==>;;=<A;ABA:A9949??ABAAABA;;;>?@AA???A@<???<@678?<;7=8:::AA>;:
@ATNG8:04812:02204
GATTAGTGTGTCTCTGAGAGTAGTACTCATTCGTTTCGGAAGAGACAGGTACGTTAATAGTTAATAGCGTACTTCTTTTTCTTGCTTTCGTGGTATTCTTGCTAGTTACACTAGCCATCCTTACTGCGCTTCGATTGTGTGCGTACTGCTGCAATATTGTTAACGTGAGTCTTGTAAAACCTTCTTTTTACGTTTACTCTCGTGTTAAAAATCTGAATTCTTCTAGAGTTCCTGATCTTCTGGATAGCGACGCGATATACTACCATCGATAACCTCGAGTCT
+
BCC?BBBBCCCCCCCCCCCCCBBBCDDDAA?BBBB<AC@D?CCBBBCC@BBBCC?C?BAAD?D?DEED@AACD@BBBBB5BC@BCDF>BBBB?BCCDLJ<AAADCD@CCCEECCD=BBB=B?DDEDCCCC?BBCC@DCCCBBBCCCCCCBAAA?BCB?BD@D>@ABBCCCCC@C@@@?8@=B=:;:;:*;AABC=A@CFDDDBBB?BBBB2BBBCGAC@BC@CCCCBBB?C?AA@CCC@BBD@CCCCCCCDCCBBBCDCCBBB?CABACBB>B>BBBBB@@@
@ATNG8:04812:02217
GATGGTAGCTATACGTATATCTATGTACTCATTCGTTTCGGAAGAGACAGGTACGTTAATAGTTAATAGCGTACTTCTTTTTCTTGCTTCGTGGTATTCTTGCTAGTTACACTAGCCATCCTTACTGCGCTTCGATTGTGTGCGTACTGCTGCAATTTTGTTAACGTGAGTCTTGTAAACCTTCTTTTACGTTTACTCTCGTGTTAAAAATCTGAATTCTTCTAGAGTTCCTGATCTTCTGGTATGACTAGTGTACTACTACCATCGATAACCTCGAGTCT
+
@@;<26=BBECCCCCCEBCCDCCBBBBBCECB?BCCC>@@>?ACCCABCC@BBBAB?B=AAA@=@?BABBBBBDA<88898$98,7@@:@AAA?ABF?BB>A>>?AA>ABBBBBAA=;;;<@<?@@@@@@@:?AAA9?>>>=<>A@>>>B=;;;=BBB5;;8;;?>>;:;BBB>A;;;/9;@=9::;.:?99;,:>B@BBBAAB5;;;;':=@AA?B???>?EDEDAC?C?CAAB>><?AF@CCCCBCBCBBBBCCCCCCCE@C:;;C@A=B?A@@@A??>
@ATNG8:04813:02207
GATGGTAGGACGAGCGTCTGAGAGGTACTCATTCGTTTCGGAAGAGACAGGTACGTTTAATAGTTAATAGCGTAACTTCTTTTTCTTTGCTTTCGTGGTATTCTTGCTAGTTACACTAGCCATCCTTACTGCGCTTCGATTGTGTGCGTACTGCTGCAATATTGTTAACGTGAGTCTTGTAAAACCTTCTTTTTACGTTTACTCTCGTGTTAAAAATCTGAATTCTTCTAGAGTTCCTGATCTTCTGGATATGAGTGACTCGTGCTATCGATAACCTCGAGTCT
+
A@CC>A>C=A::5544@@<BABBC@BCBBB;<;;DDD=BB?B?;;;@ACC?CEC;;;,;=@>@A=B?BBABF;;6;B;@@AAA09990995<0::;9496925<25655=A79:BBBABB?@AB?B?CCAAABBA=ABBB@CCA;;;BABBBBBBBCC@DCC?BC@C?BBBA@@CBA?@CCDD;C?@+00000*00@@@0;;B;;;AA?@=@@@@0==>??;?=BC>;;;;;:B?B?BBABAA>AAB=B;;<BBBBCCCCCHCBBFDAAA@A@?B?DDDBBBBB
@ATNG8:04817:02170
GATGGTATCTCAGATAGTCTATAGTATCATTCGTTTCGGAAGAGACAGGTACGTTAATAGTTAATAGCGTACTTCTTTTTCTTGCTTTCGTGGTATTCTTGCTAGTTACACTAGCCATCCTTACTGCGCTTCGATTGTGTGCGTACTGCTGCAATATTGTTAACGTGAGTCTTGTAAAACCTTCTTTTTACGTTTACTCTCGTGTTAAAAATCTGAATTCTTCTAGAGTTCCTGATCTTCTGGTCTACTACACTGTACTCTACCATCGATAACCTCGAGTCT
+
@?BC>;<CCCDCCAAACAA;CCB;;;C@@???;;;8;J?DAGBBBCBB?BAAA@;?<>=@@<@=BBADDJDBB=;::::)9?:=9:;6;@AC=AAB>?@=;;;B;<5;B;;9BCC?BBB@D@ECCCCBBB?BCBB=AACBBBBBBBB@@@BAA?B;;7:@;?4::@@>>B@@=>0000&0*0*0>>>A0>>ABA;@=AB@BAACB@DFDD5B@@AA=@?@@?@CCB@;;5;;?@@?@@;@@A>B;;::BAAFBBCBFDIEBBB?B000><<,0,;@:::BBB
@ATNG8:04819:02189
GATGGTAGTGTCATATGAGAGTGTGTACTCATTCGTTTCGGAAGAGACAGGTACGTTAATAGTTAATAGCGTACTTCTTTTTCTTGCTTTCGTGGTATTCTTGCTAGTTACACTAGCCATCCTTACTGCGCTTCGATTGTGTGCGTACTGCTGCAATATTGTTAACGTGAGTCTTGTAAAACCTTCTTTTTACGTTTACTCTCGTGTTAAAAATCTGAATTCTTCTAGAGTTCCTGATCTTCTGGGATGTGTGCGCAGTGCCTACCATCGATAACCTCGAGTCT
+
@??;:?>BDCCBCCEDCDCCBBBDDEBBBCBB>BBBC=BB?C?;;;C@CDACCCGF@B?BCBB?C@DBBBCBCAB>;;;;;*;@=AABC=BA;:4:@?;@A69:6BBC@CCIFABAC9;<CAC?BBABA@AB<CABA=@;;;CCCCCBBBBCCBB@DCC@CC@D@CCBBBBBCC=A;;;;.;>B;;;;;;*<AABC;;;BBCDC;;;5;;<;*;CA;;7;=ACAFCCCFCBADABBBBCC>B>>>5>000@ABBABABBBC?AAD@BBABC@@=@@GBAADCBB
@ATNG8:04821:02174
GATGGTAGTGTCATATGAGAGTGTGTACTCATTCGTTTCGGAAGAGACAGGTACGTTAATAGTTAATAGCGTACTTCTTTTTCTTGCTTTCGTGGTATTCTTGCTAGTTACACTAGCCATCCTTACTGCGCTTCGATTGTGTGCGTACTGCTGCAATATTGTTAACGTGAGTCTTGTAAAACCTTCTTTTTACGTTTACTCTCGTGTTAAAAATCTGAATTCTTCTAGAGTTCCTGATCTTCTGGGATGTGTGCGCAGTGCCTACCATCGATAACCTCGAGTCT
+
;<<A?CBCCCCCCA<ACCCCA@@@@C===@9;.944<244055:<@@AAB?A@@;;647;@<A?B@CAAA@00/9)//777'//)44990999:3955.5;255;;@B?BCCCBBAA8;<D?B?BC;;;A;;5;BA@=@@DCCAACB@@A@BB;;:;BC@BB?B=;;;ABBBDC@CCDEC;C7;5;;;;;*;@@BB<A;;;;;@@??4:9:9(99999294>@;=@A;:9@?B=CCBAAA?BA@>9>9:;9:BB:;9999B?CCF@BB:::99;?;@???A@@@
@ATNG8:04821:02200
GATGGTAGCAGACGTGACAGAGCGCCAGAAGATCAGGAACTCTAGAAGAATTCAGATTTTTAACACGAGAGTAAACGTAAAAAGAAGGTTTACAAGACTCACGTTAACAATATTGCAGCAGTACGCACACAATCGAAGCGCAGTAAGGATGGCTAGTGTAACTAGCAAGAATACCACGAAAAGCAAGAAAAAAGAAGTACGCTATTAACTATTAACGTACCTGTCTCTTCCGAAACGAATGAGTACTGCGTCTCACTCTCGCCTACCATCGATAACCTCGAGTCT
+
CCCB@CBBBCDDBCBCCCCEEDCCB?BBD?CCCBAA?A?BBCBCCA?AA=A?AABBBBBB3B?BCCDBBBBBBA<@@ABCCB2BC>B?AA>AECABAAACCC;;;<@CC@CCD?AABBGCCCECDDDBBBB?BB??<A?@??AA@>B@EBB?BDDCBAAB?CBBBBB@BA=AAA3:::999+9993999999%:??C;8;ACA??:>:;@BB8;7;BBBB?CBBABEC?A?A@@9@::8:BDECCBBBDBBBBCBBBCBBDC@CCC@C999B@@;>9=?>?A888
@ATNG8:04824:02198
GATGGTAGACATATCGTACTCTCTGTACTCATTCGTTTCGGAAGAGACAGGTACGTTAATAGTTAATAGCGTACTTTCTTTTTTCTTGCTTCGTGGTATTCTTGCTAGTTACACTAGCCATCCTTACTGCGCTTCGATTGTGTGCGTACTGCTGCAATATTGTTAACGTGAGTCTTGTAAAACCTTCTTTTTTACGTTTAACTCTCGTGTTAAAAATCTGAATTCTTCTAGAGTTCCTGATCTTCTGGTGTCTGATCTGTATCACTACCATCGATAACCTCGAGTCT
+
88==6<>DCCCCCBCABABBCCCCDBBBCCCA>@@?@6;;4:7AA???CB>?BBAA;@499>>4=@CBBBB?????78=====&4915==453336988333,3=?AAA<ABB;;:@A<@@D;A;@@@<;=;;8<>@>;<ADD@=>>>?AA>>8896<<<<@@<@>AA@::;DEE;>;;;;/;:>;>:@>>@&@=99=,-+-3---7<<>57777)6///6064<<4=@@@@>=:>=@@?ABA=???;;;;666===A>>=@AAAAAA=AAAAA>>6:58??@A>@>
@ATNG8:04828:02171
GATGGTAGCGCACACATAGATACAGTACTCATTCGTTTCGGAAGAGACAGGTACGTTAATAGTTAATAGCGTACTTCTTTTTCTTGCTTTCGTGGTATTCTTGCTAGTTACACTAGCCATCCTTACTGCGCTTCGATTGTGTGCGTACTGCTGCAATATTGTTAACGTGAGTCTTGTAAAACCTTCTTTTTACGTTTACTCTCGTGTTAAAAATCTGAATTCTTCTAGAGTTCCTGATCTTCTGGACGACGCGGCACTGACACTACCATCGATAACCTCGAGTCT
+
@;BEAGAAACCDDCCBBBBBCCCCACBBBDAB@ACCC>CC@C@CCCCFCB=BCCCD?C?BBBC?B?BCCC@@?CB?BBBBB1BB?BBCE=BBBC?CED=BB9;:ADDE@CCDCCECC?BBD@D?DDCC@BAB?BCCC@CCDBCBBBCBBBFCBBA?BCC?CB@C?BBBBBCCBB?A@@>>3><?>:;:;:*;AAAB>BBCCCDCBBAACCCE5CDCCC@C@CD@CCCCCAA?A@CBBCCB?BBC@DD9:9DDB@CC99:CCBCCCC@C:;:CBB@B@CCBCCBBB
@ATNG8:04828:02218
GATGGTAGCTCGCTGATGATATCTCCAGAAGATCAGGAACTCTAGAAGAATTCAGATTTTTAACACGAGAGTAAACGTAAAAAGAAGGTTTTACAAGACTCACGTTAACAATATTGCAGCAGTACGCACACAATCGAAGCGCAGTAAGGATGGCTAGTGTAACTAGCAAGAATACCACGAAAAGCAAGAAAAAGAAGTACGCTATTAACTATTAACGTACCTGTCTCTTCCGAAACGAATGAGTACTGTATCTATGTGTGCGCTAATCGATAACCTCGAGTCT
+
BBBC@BACCCACCCBBBCC;;;ECC@ABAABCCB@@=@?BAABAEE?AB=A=A???EDBF3B@CCBCBBC9::@;=;@@ABB5BC@C@DDD;CCEAI;;;CCCAA>A?AA?ABB?BCCBBBDCCCDCCCDAA>ABBB?BBAABBBB?B@C@@>@CCBBBDC?BBBAAA?AA<@A@399999:+:::3:9999(9@:@;;;;@@@@=A<AABA:>:=@CDD@CCBAB@@<=<:99/9::2:AAAABBBBBBBBB9::EBBBFAABB?@@=>>>=A=AAAAAA>>
@ATNG8:04830:02172
GATGGTAGTAGTACACTAGTCATACCAGAAGATCAGGAACTCTAGAAGAATTCAGATTTTTAACACGAGAGTAAACGTAAAAAGAAGGTTTTACAAGACTCACGTTAACAATATTGCAGCAGTACGCACACAATCGAAGCGCAGTAAGGATGGCTAGTGTAACTAGCAAGAATACCACGAAAGCAAGAAAAAGAAGTACGCTATTAACTATTAACGTACCTGTCTCTTCCGAAACGAATGAGTACCTCTCAGACGCTCGTCCTACCATCGCAATTGCCTAGTCT
+
BBCC@DCBCCABCDCCCCDGCAABA>ABB?CBCCAA?A@BBCCCED@FE?B?A??:::::);=@ABBCBBDCCB<A@@???@0AB@D@CCC;BBEACCCEA@A::7;@CC?A;:599A>@@@BBCBAABBBB@CCBB>AABACBBB?C@CBB@BBBBCCCB?AAABBC@CB@?@??A@??<5==>9::999(9>;9:::CEHCA:?;?B??;>;>ACCC@BCCCBAA=A>AAD=BBA?BCC???C@CCCBBBCBAAA???C=AAA<>>>@?A<@<BB@BCCBAA
@ATNG8:04830:02197
GATGGTAGCGCACAATAGATACAGTACTCATTCGTTTCGGAAGAGACAGGTACGTTAATAGTTAATAGCGTACTTCTTTTTCTTGCTTTCGTGGTATTCTTGCTAGTTACACTAGCCATCCTTACTGCGCTTCGATTGTGTGCGTACTGCTGCAATATTGTTAACGTGAGTCTTGTAAAACCTTCTTTTTACGTTTACTCTCGTGTTAAAAATCTGAATTCTTCTAGAGTTCTGATCTTCTGGAGATACACATGATACTCTACCATCGATAACCTCGAGTCT
+
A@BB;BBABBCCCC@CCCCCCCCCCBBBB@A=A?@B=BB?C@BCCCDDD?DBAAD@D@BBBB?CADCCCCBCEC@@AAA@0?@=@?@B=CCCC@CCEACC?;;;EDC@CBCCCCCF@CCC?C?CCCDAAAC?CCCD?CCCCCCBBDCCCD???B?CCC?BC?B@CCBBBCCCC?B@@@@9@>B;;;;;;*;BAAB=AACCCDCBBB@CCEC5CCCCC@C@CD?DDGEB996:??@A@@>@BCACECEECEBCCBBBBBCCDB?;?000???<B>BBBBBB@@
@ATNG8:04834:02172
GATGGTAGGACGAGCGTCTGAGAGGTACTCATTCGTTTCGGAAGAGACAGGTACGTTAATAGTTAATAGCGTACTTCTTTTTCTTGCTTTCGTGGTATTCTTGCTAGTTACACTAGCCATCCTTACTGCGCTTCGATTGTGTGCGTACTGCTGCAATATTGTTAACGTGAGTCTTGTAAAACCTTCTTTTTACGTTTACTCTCGTGTTAAAAATCTGAATTCTTCTAGAGTTCCTGATCTTCTGGATACACTCATGTGCACCTACCATCGATAACCTCGAGTCT
+
::<B<CCC?A;;5=@ABBAA@:9;?BABCD;;2;;;;0;?;>=BCBBBCC?CCBBB7;5;C;;7:?AA@B?A@A@;@@???0@C>BBLJ;;<CF?AAEAAB9<;A@AD@CCCCIHCC@CBD@D@CCDCCBA@<@:;;7;;BBBBB;;;CBAA<<;>;:;@BC@C?@@BBBABBC=@;;::*9;B=;:;;;*:;BBB6;;BBCBCBAB5;::9'9::9C@CACD@BBBBDBB@B@;;;CCD@BBB?C<<;BA;;;;;;?ABB=A@@<@???@@@?A?AC???AA?
@ATNG8:04840:02206
GATGGTAGTCTCAGATAGTCTATAGTACTCATTCGTTTCGGAAGAGACAGGTACGTTAATAGTTAATAGCGTACTTCTTTTTCTTGCTTTCGTGGTATTCTTGCTAGTTACACTAGCCATCCTTACTGCGCTTCGATTGTGTGCGTACTGCTGCAATATTGTTAACGTGAGTCTTGTAAAACCTTCTTTTACGTTTACTCTCGTGTTAAAAATCTGAATTCTTCTAGAGTTCCTGATCTTCTGGTAGAGCGTGCATATATCTACCATCGATAACCTCGAGTCT
+
B@@A;C=BCBCCCCDAAACCBBDCCBBDCCBB@BBBC>BC@B@CCCDDDD@BCB@@?@@CCCD?B?BCCCCABBC=>>>>=,=B=@@BA<@A@A?ACD>BB9;:@BBCACCDCCCCD@CCB?C@CCCCCBBB?BBBB<AABBBBCCCCBBBBBBBAEBB@BC?B?CCCCDCCBB<A;;;;.;=A=;;;;.;BAAB>CBHJIEECCC?DFEE3CCCCGAJ@DD@DCCBBBC@C@A@@DBA=@@A?BCDCCCBB@@@@BBBCCBA@<?000AAA=A=ACDCCAAA
@ATNG8:04840:02207
GATGGTAGACATATCGTACTCTCTGTACTCATTCGTTTCGGAAGAGACAGGTACGTTAATAGTTAATAGCGTACTTCTTTTTCTTGCTTTCGTGGTATTCTTGCTAGTTACACTAGCCATCCTTACTGCGCTTCGATTGTGTGCGTACTGCTGCAATATTGTTAACGTGAGTCTTGTAAAACCTTCTTTTTACGTTTACTCTCGTGTTAAAAATCTGAATTCTTCTAGAGTTCCTGATCTTCTGGGCAGACTCTCACACGCCTACCATCGATAACCTCGAGTCT
+
@;>B;@CCBBCCCCBAACCGDBAAIDECDBCC@BBBE?CC?C?BBBBCBA?BCBBB@D?AAAB?B>BBBCBBB<<444===+88492..'.///386618==;AF??;7;<BBB@@A<====@=@A@>>>??=A@@@<AAA;;;@@@?<>>:::A:==><?A:?:;;;@???AA:=>?@A6A=B<AAAAB/?>776,8<>:;;>>>@<@@A@/@;;;B<A<@@<@@@@>>><@<@A@@@A====>6<///::66;@@@AA@8;;@<=;::=::7;<@C@@@@??
@ATNG8:04840:02216
GATGGTAGCATCATGCATATCTCACCAGAAGATCAGGAACTCTAGAAGAATTCAGATTTTTTAACACGAGAGTAAACGTAAAAAGAAGGTTTTACAAGACTTCACGTTAACAATATTGCAGCAGTACGCACACAATCGAAGCGCAGTAAGGATGGCTAGTGTAACTAGCAAGAATACCACGAAGCAAGAAAAAAGAAGTACGCTATTAACTATTAACGTACCTGTCTCTTCCGAAACGATGAGTACGATGAGATCTCGTGTTGCTACCATCGATTAACCTCGA
+
8:<<8<::445995555665>??==<@;:5444;5625:>CBAA==:00)0199?9:8989#93333::>??BBA897;4444$4;6;.555&577277//)/999939744.444588:9;;;=;666;:::<5;:@@=???A@@>B?D=@:94:995>>AC?888@@@5776@<8::><<*//93------$-84///998575373.../(.2..//<7<==::::58698:3:////967733333;;;343<8733,2225=2669:..).(.(...4
@ATNG8:04841:02195
GATGGTAGCTATACGTATATCTATGTACTCATTCGTTTCGGAAGAGACAGGTACGTTAATAGTTAATAGCGTACTTCTTTTTCTTGCTTTCGTGGTATTCTTGCTAGTTACACTAGCCATCCTTACTGCGCTTCGATTGTGTGCGTACTGCTGCAATATTGTTAACGTGAGTCTTGTAAAACCTTCTTTTTACGTTTACTCTCGTGTTAAAAATCTGAATTCTTCTAGAGTTCCTGATCTTCTGGGATGTGTGCGCAGTGCCTACCATGATAACCTCGAGTCT
+
::DC@DBBBCCCCCCCCEEDDCCABBDDCCAA?@CCC?CCAC@BBCCC@@=@@BCD@C@CB@@691797399933.39;;<+;?6A::917DAA<@@?=?A489<:;?=@BBBBBBA=B@@:=:>FAA?>>A<BBAA;@@@@>>>AA@>@?<>>A==>=;?B=A8<=AAABB??;==>EE6?;>:>:::9*99333)--9---9::=8====.<AAAB<A<>><?A>>:::<?<@@@@@A<====6<///==:>>@B@?@@=@==9;;;???<@=>>>>>>??
@ATNG8:04843:02200
GATGGTAGTGTCAGTGCGCGTCGTCCAGAAGATCAGGAACTCTAGAAGAATTCAGATTTTTAACACGAGAGTAAACGTAAAAAGAAGGTTTTACAAGACTCACGTTAACAATATTGCAGCAGTACGCACACAATCGAAGCGCAGTAAGGATGGCTAGTGTAACTAGCAAGAATACCACGAAAGCAAGAAAAAGAAGTACGCTATTAACTATTAACGTACCTGTCTCTTCCGAAACGAATGAGTACTGTATCTATGTGTGCGCTACCATCGATAACCTCGAGTCT
+
A@BB?===>==>?>><<;;666;>>?CID?;;;A;;6;?BBDDFA@?AD?C>??=99999'8:>;<>;@B=@?>37399999'4>:?29:9*9<@=@@A<@CBBE?B?@@=@BD?BF@@ADCCCCCCB;;;@=@BBD?@@BBCCAA>B?CBB>AABDCCCD@BBAA??<@@;@:9399999,7??>BACCC2CC@B99:A?;;A<A<??@@=A<@?BBB?BA@@AAA=A=@@@9999;:99@@AABABBBBABBBAABB???BBB==888>>E<@<@?????;:
@ATNG8:04844:02195
GATGGTAGAGTACAGTGTAGTAGACCAGAAGATCAGGAACTCTAGAAGAATTCAGATTTTTAACACGAGAGTAAACGTAAAAAGAAGGTTTTACAAGACTCACGTTAACAATATTGCAGCAGTACGCACACAATCGAAGCGCAGTAAGGATGGCTAGTGTAACTAGCAAGAATACCACGAAAGCAAGAAAAAGAAGTACGCTATTAACTATTAACGTACCTGTCTCTTCCGAAACGAATGAGTACTGTACTATGTGTGCGCTACCATCGATAACCTCGAGTCT
+
@?@?:=>BCBCBBCCCBCCCEDCCC>A@CBCCBC998:?BCCCAA@?CD?C?CCA89999.9?CCBABCBBBBB<BBBBBBB5BA>B=@@@9ACCBDAAAAA@;:4;>@@=BBA@BBBCBBBDCCCBBBBBC@CA@A?BA@@AA??:@?B@@>@CCCBCCD@CBAAAB?CD>A@A<>>???8????BFDCA/CC?D999ABBCA:>:>AAA<><>ACBB@BBAAABB@C=ABE@B9:9;BBBDCBBBABBBBBBBBBAAABCCC@?888A>>;><@AA@@@@?
@ATNG8:04845:02187
GATGGTAGTATATCGCGTCGCTATCCAGAAGATCAGGAACTCTAGAAGAATTCAGATTTTTAACACGAGAGTAAACGTAAAAAGAAGGTTTTACAAGACTCACGTTAACAATATTGCAGCAGTACGCACACAATCGAAGCGCAGTAAGGATGTCTAGTGTAACTAGCAAGAATACCACGAAAGCAAGAAAAAGAAGTACGCTATTAACTATTAACGTACCTGTCTCTTCCGAAACGAATGAGTACTGTATCTATGTGTGCGCTACCATCGATAACCTCGAGTCT
+
BBBB?CBBDABBBCCCCCFAAACCI@CBB?BBBCBB?C?BADBBBC@CD;;;;CCBBBBC3C@CCCBBAAA:::59>BCDDD5BB>B5;;;-;CF@C<;;BBB@@?A@CD@CCC?BBBCCCCCCCCCCBAAC@CBBB>A@?@BABB?B@BBCCBBBDBBCE?DAAA??;?A?@@A?BAAAF?BBB?CBBBB3B><>AACBBBBD@C?CBBB?B?BCCBB@BBBBBCC?B?A?>8?994:ABCCCCACCCCCB@ABBBBA@@@BB@<?>>>DDD;?;@@AA@;:;
@ATNG8:04798:02254
GATGGTAGTGTGTCTCTGAGAGTAGTACTCATTCGTTTCGGAAGAGACATGTACGTTAATAGTTAATAGCGTACTTCTTTTTCTTGCTTTCGTGGTATTCTTGCTAGTTACACTAGCCATCCTTACTGCGCTTCGATTGTGTGCGTACTGCTGCAATATTGTTAACGTGAGTCTTGTAAAACCTTCTTTTTACGTTTACTCTCGTGTTAAAAATCTGAATTCTTCTAGAGTTCCTGATCTTCTGGGATGTGTGCGCAGTGCCTACCATCGATAACCTCGAGTCT
+
?:9:05::@BCBB@<;@BBBB@@@ABBBBCBB?A:;:0;@=A?BBCCABBCCCCCC>B>A@@A@C@CB@AACBB?:?===>0>>?=BCF=B566055<7:<8<666<;8<@<<<<<<7;<A?BABCCB@@ACABCCC?ABDBBBDBCDCCCB;;;@HDDA;;:;=@@BCCCCBB?BBDEE9A>A@BCDBD2AA@@@;@@@@BCB@AAACCCC5BCB;;8;?A@=ACCAADDADAAAACBC?C000,0000@<>@B;<;@@B>BBB@A@>@@;:29;?@A?A@CC
@ATNG8:04806:02230
GATGGTAGCGCGACGAGCGTAGACCCAGAAGATCAGGAACTCTAGAAGAATTCAGATTTTTAACACGAGAGTAAACGTAAAAAGAAGGTTTTACAAGACTCACGTTAACAATATTGCAGCAGTACGCACACAATCGAAGCGCAGTAAGGATGGCTAGTGTAACTAGCAAGAATACCACGAAAGCAAGAAAAAGAAGTACGCTATTAACTATTAACGTACCTGTCTCTTCCGAAACGAATGAGTACGAGAGTCAGAGCAGACTACATCGATAACCTCGAGTCT
+
:;=>:?>AB<?666;@B?A?AA???7BBB@AAAA;;7<>ABCB@A@@CC=?;=>993337$317<A@??=>378)37::::<*;;5;7<<<2<<B@C;;;GCCBB>A7;;<@@B?AAABCCDCCCAAADB;;:;BAA?BA@@ABBC?CA@A@?@CBDABAA>AAAAAA=AA?@@@499?=?8877589999.7?9@?@@@<6573:39:8?<?;>>ECC?;<;@@BA6:6:==6<=>9?@@@C@@AB999A???@@@ABBCABAB??>>>>1818==A@A>>
@ATNG8:04809:02232
GATGGTAGCGCATATCAGCGCAGCCCAGAAGATCAGGAACTCTAGAAGAATTCAGATTTTTAACACGAGAGTAAACGTAAAAAGAAGGTTTTACAAGACTCACGTTAACAATATTGCAGCAGTACGCACACAATCGAAGCGCAGTAAGGATGGCTAGTGTAACTAGCAAGAATACCACGAAAAGCAAGAAAAAGAAGTACGCTATTAACTATTAACGTACCTGTCTCTTCCGAAACGAATGAGTACGATGAGATCTCGTGTGCTACCATCGATAACCTCGAGTCT
+
ABBA?B@@@;@DCCCCBBA@@DBBB<@AA;A@AB;;9;@GHEDDBB@BC?B?BBBBDCCC5C?CCDCCCCBBBC>ECAAAAA2BC@C>BBB9BCCACDBCCCCA@=@?BB?CCC?BBBACBCCCCCCDAAAC@CCCC@BBBBBBCC?CACCB?BBBDEDCC=BBEB@@>AA=@@@;==9999-9<<999999(9A=A799CBB??<??ABBB?B@@?GHEACCBBCHC@C?BAA;A;;6;AABBBBAAABDBBBAAABBCBBABCC@C888A>><>=AAAAA?=>
@ATNG8:04816:02236
GATGGTAGTAGTACACTAGTCATACCAGAAGATCAGGAACTCTAGAAGAATTCAGATTTTTAACACGAGAGTAAACGTAAAAAAGAAGGTTTTACAAGACTCACGTTAACAATATTGCAGCAGTACGCACACAATCGAAGCGCAGTAAGGATGGCTAGTGTAACTAGCAAGAATACCTCGAAAGCAAGAAAAAGAAGTACGCTATTAACTATTAACGTACTTTGTCTCTTCCGAAACGAATGAGTACTGTATCTATGTGTGCGCTACCATCGATAACCTCGAGTCT
+
CBCB@CCCBCC>C966>>==>B?@A@CCC@CCBB;;7;?AACCB@@?BD@C@BBBBCCCC3C@BBCDAB?ABDD<??ABCBAA(@A;@5;;:*9CC@DFFHCCC:96;@CC@CBC@CCCACCCCCCCCBBBBC@@@AD?BBBBBBBB>B?BBB@BCBBBBCB?BBC???=>>9?AA@CBA@@:????BBEDD2BB@B@??CCB@@<@8==8838>=<??;::0;BBBAB?A?@??9?::69BBBFCBBBBBBDB999FBBBA@@CBD>=;;;?;;6;;>AAB?889
@ATNG8:04816:02240
GATGGTAGAGTATCATGTGTATCTCCAGAAGATCAGGAACTCTAGAAGAATTCAGATTTTTAACACGAGAGTAAACGTAAAAAGAAGGTTTTACAAGACTCACGTTAACAATATTGCAGCAGTACGTACACAATCGAAGCGCAGTAAGGATGGCTAGTGTAACTAGCAAGAATACCACGAAAGCAAGAAAAAGAAGTACGCTATTAACTATTAACGTACCTGTCTCTTCCGAAACGAATGAGTATTACTCTCAGAGACACACTACCATCGATAACCTCGAGTCT
+
@?@?9==CCCCCCCCBCBABCBBHE@CBB?BADBBC?C?CABBBBB@CD@D@CCFCCCCC5C@CCDDBCCCCBB=BCCCCCC5CC@C@CDD9BBD@BCBABBCBB?CABB@AAA?BAABDBBBEDCCCCCBB@CGGEIBBBBCCBC@C@CBB@CCCCCCCC@CBBBBB@AA>ABD@BBBBA8=9:3:::::(9A;@>?>BBBBC?@=A;;;<?;>>B@A=ABDB;;;?C>BBC=B@@7;;AAABB?BDCCCCCCCCDCCCCCBA@=A9:9@AA>A?BBBBBABA
@ATNG8:04816:02267
GATGGTAGTAGTACACTAGTCATACCAGAAGATCAGGAACTCTAGAAGAATTCAGATTTTTAACACGATAGTAAACGTAAAAAGAAGGTTTTACAAGACTCACGTTAACAATATTGCAGCAGTACGCACACAATCGAAGCGTAGTAAGGATGGCTAGTGTAACTAGCAAGAATACCACGAAAGCAAGAAAAAGAAGTACGCTATTAACTATTAACGTACCTGTCTCTTCCGAAACGAATGAGTACACACTCTCATATGACACTACCATCGATAACCTCGAGTCT
+
@;@B9B@AAA<<<==BBBAA=A<<@9AAA<@D;;;=9>266==<<A?@@?B?BBBCDDDD3C?CCB;;::::AE=@ABB@@@0>@<?=BDD<ECD@B;;<DBA@@>@?BC@CDF?ABBCBBBCFCCCBBBCC@DCEE;::@BBABB?A=AAB?BBBBDDBA>ABAABB>A@?@AB7:9===3;;;:::;;;+;A8=;;;>>>>@9=8=;;;8=:>>CCB@BD@@??@<@=@?D>AAA????BCECCCBACAC???B>A@@@BCBEAA9::CBA?B?BDC@@000
@ATNG8:04817:02233
GATGGTAGGACGAGCGTCTGAGAGGTACTCATTCGTTTCGGAAGAGACAGGTACGTTAATAGTTAATAGCGTACTTCTTTTTCTTGCTTTCGTGGTATTCTTGCTAGTTACACTAGCCTTCCTTACTGCGCTTCGATTGTGTGCGTACTGCTGCAATATTGTTAACGTGAGTCTTGTAAAACCTTCTTTTTACGTTTACTCTCGTGTTAAAAATCTGAATTCTTCTAGAGTTCCTGATCTCTGGGCTGCGCTGATATGCGCTACCATCGATAACCTCGAGTCT
+
AABB@BAA<B;;6BBBBCCCBBBE@CBBCDHHACCBB=BC@C@CCCCCCC@CCCCC@B?BCCD?E@CCCCBBBB@;9999:*:A=ABCE?CCBB@BCC@HD;;;BCBCACCCCCCCC@C@D@D@FCCCBBAB?BBBC@CCCBBBCBDCCCDBBBB?B@@=@C@C?AADBBCCDH@CAAA@7A>B>;;;;;*<ACDG>AACCCBCBBB?BCBB5DBBBLAC@CDACBBBAAD@D@BBBCC@@?BB:@BBBBDEEABACCCCCBBA?A?@@@@@<@@CCCCBBBB
@ATNG8:04828:02251
GATGGTAGTGATACAGATCAGACACCAGAAGATCAGGAACTCTAGAAGAATTCAGATTTTTAACACGAGAGTAAACGTAAAAAGAAGGTTTTACAAGACTCACGTTAACAATATTGCAGCAGTACGCACACAATCGAAGCGCAGTAAGGATGGCTAGTGTAACTAGCAAGAATACCACGAAAGCAAGAAAAAGAAGTACGCTATTAACTATTAACGTACCTGTCTCTTCCGAAACGAATGAGTACTGCGTCTCACTCTCGCCTACCATCGATAACCTCGAGTCT
+
ABCE@BBCCBBDCCCCHCCCCCBBB?;;:<>@BB;;;;@EDD??@?;<@6:48>?>?AAA+:4:::///7;;;;5;;44:;;*9@;>4@@@7ACCAGDDB;;:BB?B?BFADDE@BAAABBBBBBBBBBBAA?B;;;@C;;;AAAB?C?C;;;;DBAAEBB=@?@?9:79?:???<?>>>A7<=;8<<<=>.?C?BBAAAABAA=A<===A8=8==;;;=AA?>?>>8<:><<5;771889?A@@998>A>@?99:@@ABB@B><9<0//999)3-3777;;77
@ATNG8:04831:02260
GATGGTAGGCACTGCGCACACATCCCAGAAGATCAGGAACTCTAGAAGAATTCAGATTTTTAACACGAGAGTAAACGTAAAAAGAAGGTTTTACAAGACTCACGTTTAACAATATTGCAGCAGTACGCACACAATCGAAGCGCAGTAAGGATGGCTAGTGTAACTAGCAAGAATACCACGAAAGCAAGTAAAAAGAAGTTACGCTATTAACTATTAACGTACCTGTCTCTTCCGAAACGAATGAGTACACATCGTCGTGTCGTGCTAATCGATAACCTCGAGTCT
+
BABB?CCD@A@@=@D@@@BCCCAAC:BA@=>BAA@A>B=::5955405<8<8B??;;;;;)959=;985><<<=6=<AACCC1CD@B9CFF1AAC=999@???:;:,9=??=AAA<?@C>AACC;;:@?AAAA@BCCC?@@CCBBBB?B?B:;6;CA@ABBB?;;:BBC@BB@BBA=@A999+7;;8::;;==,;>:00,0;@AAAB<B<=>>><?<?ACCC@BBBA@@E@D?@@?<?CC>@@@BBCBCCBAABBBBDB???AAA@@>@@@@AA>A?B???B@??
@ATNG8:04833:02224
GATGGTAGTAGTACACTAGTCATACCAGAAGATCAGGAACTCTAGAAGAATTCAGATTTTTAACACGAGAGTAAACGTAAAAAGAAGGTTTTACAAGACTCACGTTAACAATATTGCAGCAGTACGCACACAATCGAAGCGCAGTAAGGATGGCTAGTGTAACTAGCAAGAATACCACGAAAAGCAAGAAAAAAAGAAGTTACGCTATTAACTATTAACGTACCTGTCTCTTCCGAAACGAATGAGTACACACTCTCATATGACACTACCATCGATAACCTCGAGTCT
+
@A;;49=@CBBCBB;96?;;;>949.59905@=@00*0)/0/;;;=9<<5>:9=<:;;;;);=AAB@@?CCA@A=A?@?BBB+>C?>;?@F9BBB?C?EDBBB;;598=:;?@A?BABBBA@B;;;;:CBCC@CBCC?AABCECCCAE@C;;:<CDABA@?<?A@@ABAC@:@@=000==::,:.0*0000000#0>978/99;<:9>5;2:7792868>BBB@BB@AACB?B=@@C=AAC?BCBABAAAA@AABBBBBBBA?@?AB@@=A9::=00+0+0=;;;AAA
@ATNG8:04833:02240
GATGGTAGCGCGACGAGCGTAGACCCAGAAGATCAGGAACTCTAGAAGAATTCAGATTTTTAACACGAGAGTAAACGTAAAAAGAAGGTTTTACAAGACTCACGTTAACAATATTGCAGCAGTACGCACACAATCGAAGCGCAGTAAGGATGGCTAGTGTAACTAGCAAGAATACCACGAAAGCAAGAAAAAAGAAGTACGCTATTAACTATTAACGTACCTGTCTCTTCCGAAACGAATGAGTACGTGTGCGACGTGTCTCCTACCATCGATAACCTCGAGTCT
+
BEDC?CCCBCCDCCCCBBCCCMBBB=BCC@BB@@AD@C@CCC@@@C@BA?B?AAAA@BBB2B>AAAABCBBBCC;>9::@@@1=C<@:@CC;BCCBICAAABB00-0<>>7?@B79:@@@BCCCCBBBCB@?;@B::7;BCDCBBB?C@CBB?BCBBBCCC?BBCCCC@BB@BBA>@@999,7>>9@CCCCC)BB?::9CFC@@?=D;@@@@;A=@@C@@>@BCBCCB?C?BA?8@9:5:?ABCCA???:::??>DBBBB@@<>>?<>;:;=>>:>;>BC???>>
@ATNG8:04835:02254
GATGGTAGTGTCAGTGCGCGTCGTCCAGAAGATCAGGAACTCTAGAAGAATTCAGATTTTTAACACGAGAGTAAACGTAAAAAGAAGGTTTTACAAGACTCACGTTAACAATATTGCAGCAGTACGCACACAATCGAAGCGCAGTAAGGATGGCTAGTGTAACTAGCAAGAATACCACGAAAGCAAGAAAAAGAAGTACGCTATTAACTATTAACGTACCTGTCTCTTCCGAAACGAATGAGTACTGTATCTATGTGTGCGCTACCATCGATAACCTCGAGTCT
+
>;5626<<BB==CBBBCCCEGD@@AABCD@BC;;;B>B=@ABB;:;=A@?B@BCCBCCCB3B?CBAAAABBCDD>@@@@???0AA=A=@AA9ABC?CCIECCB::6;@AA>BBB?BBBBBBBBCCCCDBBBB?B@@AABAABC@994;>AAB?BBBCBBCB@BBCBBB???:???;>?:99,89819<<<<,<A=@@AABB?@A;><>???>D<>>BBB>ABAAABB?B?BCC=CAB>AA??BCCCBBBBBB???BB@@@@@A@@==;;;>;;5;:>=======
@ATNG8:04835:02258
GATGGTAGCGCACACATAGATACAGTACTCATTCGTTTCGGAAGAGACAGGTACGTTAATAGTTAATAGCGTACTTCTTTTTCTTGCTTTCGTGGTATTCTTGCTAGTTACACTAGCCATCCTTACTGCGCTTCGATTGTGTGCGTACTGCTGCAATATTGTTAACGTGAGTCTTGTAAAACCTTCTTTTTACGTTTACTCTTCGTGTTAAAAATCTGAATTCTTCTAGAGTTCCTGATCTTCTGGGATGTGTGCGCAGTGCCTACCATCGATAACCTCGAGTCT
+
48993:444:5555556><B<D?C966><<5;09=><,95.5.5<><=;;9;:::;<?;?>>>;@@A@@BBBBCC?AA@@@,=:5:::>3:::<055;9=A266===A@AAABAAAB@BBB@B@CCBBB;;;=BDBB@BFHDCEB=;;@@<<<00*0@@;@?<C496<=>??@@;>9;;;-;9@;;:;:;.:DCDD6:0@00*000>>+0000(999991616A199BBB>>;@<>669CC???EE>C9:9??A;:;@:::B6:9>=?999>?@;@<ABBBCBBB
@ATNG8:04839:02225
GATGGTAGTACATGATAGACGACACCAGAAGATCAGGAACTCTAGAAGAATTCAGATTTTTAACACGAGAGTAAACGTAAAAAGAAGGTTTTACAAGACTCACGTTAACAATATTGCAGCAGTACGCACACAATCGAAGCGCAGTAAGGATGGCTAGTGTAACTAGCAAGAATACCACGAAAAGCAAGAAAAAAGAAGTACGCTTTTAACTATTAACGTACCTGTCTCTTCCGAAACGAATGAGTACCTCTCAGACGCTCGTCCTACCATCGATAACCTCGAGTCT
+
4444.444444/9//////9995//)///)//:/95.5.4994444.4::<888949444$5.5566CCGDCBB9A@;;;;;*4>7?.995&555.5<999<=00+/5::6<?>455<595<ABAC@@@@AB=AA<<7;;BACABB?C@CBB@BBBBBCCC@EDCCCC???;==<6;;8799-9<<;<<<<<;%:838////:;==9=8==@;=A>BB@@?<@;888==8>:ACC@C75.255222:59555?;;;@A>;;=A6<<<8<678==>5;5;??>>>?>
@ATNG8:04844:02223
GATGGTAGATATATGCACGCTCTACCAGAAGATCAGGAACTCTAGAAGAATTCAGATTTTTAACACGAGAGTAAACGTAAAAAGAAGGTTTTACAAGACTCACGTTAACAATATTGCAGCAGTACGCACACAATCGAAGCACAGTAAGGATGGCTAGTGTAACTAGCAAGAATACCACGAAAGCAAGAAAAAGAAGTACGCTATTAACTATTAACGTACCTGTCTCTTCCGAAACGAATGAGTACTACTCTCAGAGACACACTACCATCGATAACCTCGAGTCT
+
54:<7<=B@@@CCBBDLCCCCCCCB@B@?=@AAB;;8;=AABBDA?=@C=@9@A?<<==<';8@ABCCBBBA@A<AACBDDD3DD>@4;;;.;BC?BCCCFFE@@=@?BB?BBC@BBCCCCCBCCCDCCCBC@CBBB@DBBBBBCC@C@B::;:CBCCBBC?BBBBBB?CC@BBB588?=<89899?@ABB3AA>A???BCA;;5;:>;;;5;5;>B@@=A;;;BCB?A?ABC>BEB@BBBBCBBBDCCBBBCBBBBBBBB@@9979>>>>==:=;?ABCC===
@ATNG8:04798:02294
GATGGTAGATACTCGCTGATACACCTAGAAGATCAGGAAACTCTAGAAGAATTCAGATTTTTAACACGAGAGTAAACGTAAAAAGAAGGTTTTACAAGACTCACGTTTAACAATATTGCAGCAGTACGCACACAATCGAAGCGCAGTAAGGATGGCTAGTGTAACTAGCAAGTATACCACGAAAGCAAGAAAAAGAAGTACGCTATTAACTATTAACGTACCTGTCTCTTCCGAAACGAATGAGTACACATCGTCGTGTCGTGCTACCATCGATAACCTCGAGTCT
+
AABB?B?BAA<><BACB@BB@@@@=@ACC?CCBBAA5;;.;B?@>9924=.924:;99999(949959=9=?===89596@@@+>>7;6;;90;<<8<6::CAAACD7>9<<9<>=9=<555666@CBBBA;00>000>,/0=@A>@?<@=@BA?;;9@?9:9<?@ACAA?A999BB?@?999+89;57????173.388777<77/357:75/5+225;:7</////727)/5>5<<<7555<<<A=?>883355:==:;;;;;==8:>:;;0/*/6=>>@@:::
@ATNG8:04798:02313
GATGGTAGAGAGACTGTAGCGCACCCAGAAGATCAGGAACTCTAGAAGAATTCAGATTTTTAACACGAGAGTAAACGTAAAAAGAAGGTTTTACAAGACTCACGTTAACAATATTGCAGCAGTACGCACACAATCGAAGCGCAGTAAGGATGGCTAGTGTAACTAGCAAGAATACCACGAAAGCAAGAAAAAAGAAGTACGCTATTAACTATTAACGTACCTGTCTCTTCCGAAACGAATGAGTACGATGAGATCTCGTGTGCTACCATCGATAACCTCGAGTCT
+
A@@@8<<<BCDCCCCCCGCCBCCFE>CBB?AA;;<B>A>ACA@??@<??;?=?@===???,??BABAAA@:9::,:=@@CC?+B@;;.999-5@@;@A::9@@:;8:?B@=B@@=@@BACCDCHBAAAB;;;@GCDD@BAAAAA@@5;6;AA>BABABBBB?BCBCCC?BB?99:@DC???8<982999999%9?;=868>>=;;7;<@>@B=A=??BBB?BCACABB?B?CBB=B??<:::BAEBBBBBBBBBB??>===A>>>B<A888>==8=;>>>AA???
@ATNG8:04799:02312
GATGGTAGTAGTACACTAGTCATACCAGAAGATCAGGAACTCTAGAAGAATTCAGATTTTTAACACGAGAGTAAACGTAAAAAGAAGGTTTTACAAGACTCACGTTAACAATATTGCAGCAGTACGCACACAATCGAAGCGCAGTAAGGATGGCTAGTGTAACTAGCAAGAATACCACGAAAAGCAAGAAAAAAGAAGTACGCTATTAACTATTAACGTACCTGTCTCTTCCGAAACGAATGAGTACACACTCTCATATGACACTACCATCGATAACCTCGAGTCT
+
AAA<;@@==;;;9555999954445499:.55555<7<9>>=666B>AA@B?A@><:><<'<133398888333(33;4;;;):96;.555&5;;5;6995;545058<<8=?>::<=79:@@@@ABDCBBB?AB@A=;;9>>=@A;?;@9949A999BCC@CBBABB>CB?BB<>;;7777(77;5;;;;;;';A<=<=<@@@@@=A;???A5;5:;@@A>ABAABCC?B=@@D>CBC?CBBBBCBBBBBBABBCB::?:::AB@A>B???@@@:?;?@AACBB>
@ATNG8:04809:02279
GATGGTAGCTATACGTATATCTATGTACTCATTCGTTTCGGAAGAGACAGGTACGTTAATAGTTAATAGCGTACTTCTTTTTCTTGCTTTCGTGGTATTCTTGCTAGTTACACTAGCCATCCTTACTGCGCTTCGATTGTGTGCGTACTGCTGCAATATTGTTAACGTGAGTCTTGTAAAACCTTCTTTTTACGTTTACTCTCGTGTTAAAAATCTGAATTCTTCTAGAGTTCCTGATCTTCTGGACAGAGTGTGCAGATACTACCATCGATAACCTCGAGTCT
+
A@BB@BBBCDBBBCCCCCCCDDDBBCBCGCCC>B::96;C>A>BBBBBBC;<;ACC?CAAAAB?B@CCCCBCBBB<?????.;?=ABFE>BBA@=@992:@39:@@@A?BCBBB?@D=??@6657DD??===<@AAA<AAA@@@@:::DCAA;;>;>>>;??=A=???@@@AAA:>>AAA2=38178777(8@:;;1;==888A===8==<=+=;:;@<@<@@<@@@A@@@;?;?CAA@>:?AA<@@??????@ABB<;;>>AAA<>>>>?<>:>=B@??>@@@
@ATNG8:04811:02270
GATAGTATAGAGCTCTACATAGTACTCATTCGTTTCGGAAGAGACAGGTACGTTAATAGTTAATAGCGTACTTCTTTTTCTTGCTTTCGTGGTATTCTTGCTAGTTACACTAGCCATCCTTACTGCGCTTCGATTGTGTGCGTACTGCTGCAATATTGTTAACGTGAGTCTTGTAAAACCTTCTTTTTACGTTTTACTCTCGTGTTAAAAATCTGAATTCTTCTAGAGTTCCTGATCTTCTGGGCAGACTCTCACACGCCTACCATCGATAACCTCGAGTCT
+
ABDCBCCCCCBCB;:;CCEECBBBDCCBB>A:::,;A?B?CCDCCCC>?@A885:?AABC?B?BBCBBBC=B7B==<<+@@6@A>928?AB>AAE@CC9::AAA@>;;======<888=B=??B=>>?A;>@==9==B>=>>@???@@>>>?8<==8;;5;<;;;@@@?==:>;<<<.;)/)/////(/:5555)7<;9989:8:-5665$28=<>5=8<<6;:99///69566;>>@<::<@6@///777:=@@CAA=99:96:///;;=9A=BAA>>;;;
@ATNG8:04826:02284
GATGGTAGTGCGTGAGAGAGAGACCCAGAAGATCAGGAACTCTAGAAGAATTCAGATTTTTAACACGAGAGTAAACGTAAAAAGAAGGTTTTACAAGACTCACGTTAACAATATTGCAGCAGTACGCACACAATCGAAGCGCAGTAAGGATGGCTAGTGTAACTAGCAAGAATACCACGAAAAGCAAGAAAAAAGAAGTACGCTATTAACTATTAACGTACCTGTCTCTTCCGAAACGAATGAGTACACACTCTCATATGACACTACCATCGATAACCTCGAGTCT
+
@;BC?C@@@B;;:CCCCCAAAC;;;,;;97@CCCCC@B>ABBBBBB?BB=@<?<<<;?>>+=?BBBBBCCA@@?887>????,>A>A=BCC<EEHBCABABBB;;7;<@B?B@@<@B@@ACDFDEDDCC@@@=A??@<@@@@CCCCAEAC@@?ADC@C@CC@BBBBBB?A@;>><7=@AAAA17738=<===='37,39;;<B=<>;D7;;;;698<>BDC@CCBBBBB=@:;;;0;9938>>>ABBBBBABBBBBBBB@@@ABBDE@E;:9AAA<A?B@@A@888
@ATNG8:04827:02300
GATGGTAGGACGAGCGTCTGAGAGGTACTCATTCGTTTCGGAAGAGACAGGTACGTTAATAGTTAATAGCGTACTTCTTTTTCTTGCTTTCGTGGTATTCTTGCTAGTTACACTAGCCATCCTTACTGCGCTTCGATTGTGTGCGTACTGCTGCAATATTGTTAACGTGAGTCTTGTAAAACCTTCTTTTTACGTTTACTCTCGTGTTAAAAATCTGAATTCTTCTAGAGTTCCTGATCTTCTGGTATACACACTCGCTCGCTACCATCGATAACCTCGAGTCT
+
BCCC@CCE?BB;99ABB@@@BBCC@CCCCCBB>BDDD=CC@C@CBBCCCE@CCFEB@CACBBB?C@CCCCBCCEC?AA@AA2AB?BCDC=AB::8:BC?CD;;:BCBBACFCCCCCC@CBB@B?BBAAABAA>BBBD>BABBCDEDCBAABCCDD@CBB?BEAD?A@CCCBCCC@ABDDD;F=B9;::::*;BBBB>CCCBBDBCAB=BABA0AABBB@C@CB@CCCCCBB@B@BBABBB?BBB@BCBBBDBBBCCCCCBBBB@@=@@@@BBB@B@CBBAAABB
@ATNG8:04829:02284
GATGGTAGCGCACACATAGATACAGTACTCATTCGTTTCGGAAGAGACAAGGTACGTTAATAGTTAATAGCGTACTTCTTTTTCTTGCTTTTCGTGGTATTCTTGCTAGTTACACTAGCCATCCTTACTGCGCTTCGATTGTGTGCGTACTGCTGCAATATTGTTAACGTGAGTCTTGTAAAACCTTCTTTTTTTACGTTTACTCTCGTGTTAAAAACCTGAATTCTTCTAGAGTTCCTGATCTTCTGGAGATACACATGAATACTCTACCATCGATAACCTCGAGTCT
+
BCBB?D;9;BCBBCBBBCCCCCBBCCECCB??9;CCE>CC@C@BBAB;:8;=A<BCC@CACBCB@B@CCBBCBCBB<>>>==,==;?<>@@5@BA@?CCD@BC?;;;BBC@BCCDCCCB?BDD@D?DCBCBBB@=@@>><@@ABCCBBBBBBCCBBB@DBB?BD@E@BBBBBCBBC@BBBBA9A>@;;;;;;;;#;CACC>CCCCCCECCGACCCC5DACCCAB@BB?B@BBBBB?B@BBACDF>@@A?BCCDDCBA@A0000@@@@AA@<@000A@@;B?AAABBBBB
@ATNG8:04832:02319
GATGGTAGCTCACGTACGTCACACGTACTCATTCGTTTCGGAAGAGACAGGTACGTTAATAGTTAATAGCGTACTTCTTTTTCTTGCTTTCGTGGTATTCTTGCTAGTTACACTAGCCATCCTTACTGCGCTTCGATTGTGTGCGTACTGCTGCAATATTGTTAACGTGAGTCTTGTAAAACCTTCTTTTTACGTTTACTCTCGTGTTAAAAATCTGAATTCTTCTAGAGTTCCTGATCTTCTGGATAGCGACGCGATATACTACCATCGATAACCTCGAGTCTA
+
<<=C@CCABCC@AACC;69CCC@@@EECCAAA?BCIK?ED@C@ABCBBCCACCBBCAD@C@@@6;69ACACBBBB@BBCCB3BB?BBCD@BC@@=@::2:A8=?><BB?BBAAABCB?A==<A<AA@@@A>=:=>@?:?>;;;>?AA889>@?>>7///)/83837<=A==752-22222&2.5.22555'5:555(222275=7995<<<:)82529/7/8707<::858;A;@@@AAA8;<?;?>===888>>;;;====>??<;;;@@@@=A=AA@>>>@@@
@ATNG8:04837:02296
GATGGTAGCGCACACATAGATACAGTACTCATTCGTTTCGGAAGAGACAGTTACGTTAATAGTTAATAGCGTACTTCTTTTTCTTGCTTTCGTGGTATTCTTGCTAGTTACACTAGCCATCCTTACTGCGCTTCGATTGTGTGCGTACTGCTGCAATATTGTTAACGTGAGTCTTGTAAAACCTTCTTTTTACGTTTACTCTCGTGTTAAAAATCTGAATTCTTCTAGAGTTCCTGATCTTCTGGATAGCGACGCGATATACTACCATCGATAACCTCGAGTCT
+
;5669>>>@@@C?CABBBBCCCCBBCCCBCBB?AAAA;@@59.699;<A@A7@@CD@B?BBDC?B>BBAABBBCC=;<<;<';B9@:@>7<<<<<A=B=BC?ABCDDG?BBCCCBBB>A@B@C@CCCCCBCB@CCCD>@@CCDCBBBBBBCBBBB@CCC@CB@C@BBBBBBBCC@CCCCC;C@D>;;;;;*;@@AB;AABCCCCABA?BBBC2BBBBGAGACD?BBDCBBB@D@@AABBC@CBD@BBBCCCCCBCCBBCCCCCAA?A@@@CCC?B?BCCBBAAA
@ATNG8:04841:02317
GATGGTAGGAGACACTTCGCACACGTACTCATTCGTTTCGGAAGAGACAGGTACGTTAATAGTTAATAGCGTACTTCTTTTTCTTGCTTTCGTGGTATTCTTGCTAGTTACACTAGCCATCCTTACTGCGCTTCGATTGTGTGCGTACTGCTGCAATATTGTTAACGTGAGTCTTGTAAAACCTTCTTTTTACGTTTACTCTCGTGTTAAAAATCTGAATTCTTCTAGAGTTCCTGATCTTCTGGATATGAGTGACTCGTGCTACCATGATAACCTCGAGTCT
+
CBED@CCB@BBBABBB@CCCCA@@BBBBBBAB;A<;<0;A9>=BBCBABBACDABB:;8;BBCAC@CBBBAAB5948@==>+@@<AAA@9@A==:=9929@8??ACCK?CAAAAAAB<?:D6:5;>=888;;9???@<;;;>===@???A?>===88887<=1818BB>>=@AA:>=A@@5?5;5;>???/??===6====A??>>>;>BAB/@;;;@=@=@@=AAA@?>>;>;>>K@>>:>@@<A@@@A@?<667///;::===8::6676067<<99=>:9
@ATNG8:04845:02293
GATGGTAGCATCATGCATATCTCACCAGAAGATCAGGAACTCTAGAAGAATTCAGATTTTTAACACGAGAGTAAACGTAAAAAGAAGGTTTTACAAGACTCACGTTAACAATATTGCAGCAGTACGCACACAATCGAAGCGCAGTAAGGATGGCTAGTGTAACTAGCAAGAATACCACGAAAGCAAGAAAAAAGAAGTACGCTATTAACTATTAACGTACCTGTCTCTTCCGAAACGATGAGTACTGCGTCTCACTCTCGCCTACCATCGATAACCTCGAGTCT
+
@:??:?99;@=@BBBBCCCCCBCAB8<B@8<@AA@@8<9<<>?@?;4=97:7?B994>==+:6:<;3348889;2//07777)9<7>:???2CDGADCDCB:65:5>:??9B>>456>:??C@AACCBAB:;4:99:?CB@@@BBB?C@BBA?AA;::>886;9=::97?@=777<>>;<;38879899999$8;<;?<;88773(.).339).).5:::6==<<=>C@D<??F>BAABABB@??CCCA@AA@@@ADBCDD;;:C?A:97<8919<?@AA978;
@ATNG8:04798:02363
GATGGTAGATACTCGCTGATACACCCAGAAGATCAGGAACTCTAGAAGAATTCAGATTTTTAACACGAGAGTAAACGTAAAAAGAAGGTTTTACAAGACTCACGTTAACAATATTGCAGCAGTACGCACACAATCGAAGCGCAGTAAGGATGGCTAGTGTAACTAGCAAGAATACCACGAAAGCAAGAAAAAAGAAGTACGCTATTAACTATTAACGTACCTGTCTCTTCCGAAACGAATGAGTACTACTCTCAGAGACACACTACCATCGATAACCTCGAGTCT
+
:6@;:>BBBC@AADCCCCCEDCBBB<ACC@CCAA?@=@?ABBCCCC@ED>A>ABBBBDCD3D?BBBEBBB::8C=??CCCCC5CC?C:A@@7BBC@;;;ABBBBC@B@BB@CCC@DBAABDFFDBBBBBCBB?AAAA?BAAAABCC@D@C@A?ACCCCCCC@AABAAA=AA>ACA;?@==<8;;;58899:9%9=9>;9;DBB@@<?<?@@@<@<??B;;8;@@@BBB>A>ACF@BBA?AAACCAAACCCBBBCCCBBBBB@@@??<>:::A@?<?<AAAA@>>>
@ATNG8:04799:02367
GATGGTAGTATATCGCGTCGCTATCCAGAAGATCAGGAACTCTAGAAGAATTCAGATTTTTAACACGAGAGTAAACGTAAAAAGAAGGTTTTACAAGACTCACGTTAACAATATTGCAGCAGTACGCACACAATCGAAGCGCAGTAAGGATGGCTAGTGTAACTAGCAAGAATACCACGAAAGCAAGAAAAAAGAAGTACGCTATTAACTATTAACGTACCTGTCTCTTCCGAAACGAATGAGTACGAGAGAGCACACGTGTCTACCATCGATAACCTCGAGTCT
+
449:5:==BBCAAACB;;:A;>ABB?BBB?CBBBBB?B8;;BBCBC@CB?BAFDCCCCCC3B?BBA@@A@::8<9:8@??@@+CC=A:?@@4?BB@;;99CCCCD@A?AB@CBB?BBBCCDCCCBBBCB@::6;B;;5:@@=@A??>@?BAA>ACA???DC@BCCCBB?CB?BC=:<===<5;;;8757788%8<9<:;;>>>?@<?8;:GG<><>@BBA?ABAABCB?B?BCD>FBB?AAABBCBAAABBBBBBBAAACCAA?AA<@788?>?8>;>???A<<<
@ATNG8:04806:02351
GATGGTAGGTGCACATGAGTGTATCCAGAAGATCAGGAACTTAGAAGAATTCATATTTTTAACACGAGAGTAAACGTAAAAAGAAGGCTTTACAAGACTCACGTTAACAATATTGCAGCAGTACGCACACAATCGAAGCGCAGTAAGGATGGCTAGTGTAACTAGCAAGAATACCACGAAAGCAAGAAAAAGAAGTACGCTATTAACTATTAACGTACCTGTCTCTTCCGAAACGAATGAGTACGAGAGTCAGAGCAGAGCTACCATCGATAACCTCGAGTCT
+
?>@>5:<B?BBBBCCCDCCCBCCCC@CBB@B@@@CC=@=@A?ABC@BB@B@DDDBCCCC5CACCCCFAAADCD>BBBCCCC5CF@D@ACC>BCC@EBBBDEEAA>A@CC@BBB?AAACBBBBCBBCCCCCD@CBBB?CBB@@@@@<A>CBB@BCBBBBBB?CBDDBA>BC@BBC=?>@@@7???;<=???1?B?BAAABBC@@=A==>>A6;6;?BBB?A:;;ABB@C?CCD>CBB?BBBBBBBBAAABBBBBBBABBBBBCBB>B>>:@@@<?;@@@@>>>?
@ATNG8:04807:02342
GATGGTAGAGAGACTGTAGCGCACCCAGAAGATCAGGAACTCTAAGAAGAATTCAAGATTTTTTAACACGAGAGTAAACGTAAAAAGAAGGTTTTACAAGACTCACGTTAACAATATTGCAGCAGTACGCACACAATCGTAGCGCAGTAGGATGGCTAGTGTAACTAGCAAGAATACCACGAAAGCAAGAAAAAGAAGTACGCTATTAACTATTAACGTACCTGTCTCTTCCGAAACGATGAGTACTGCGTCTCACTCTCGCCTACCATCGATAACCTCGAGTCT
+
;<>C@CCC;;:ABA969699;555;19994:>>@BB@C@@@@00+0=9;86:3//(///////#/4/338333:===59944444$494;8===099>499BBBBBBB=A?;;7;AA=@@@BCAAACEGC;;;;;4;A@@BCBBD@@@DC@C@@=?BACBBDC????BBB@CC?BCA300000*0////////(-:3/...55<9=280555@<@;;BCBB>ABCAAAB?B?BBA>C9898CCC???AA@AAA@@:;8??A@?CA@>A988B4717;>>8839=9
@ATNG8:04809:02322
GATGGTAGAGAGACTGTAGCGCACCCAGAAGATCAGGAACTCTAGAAGAATTCAGATTTTTAACACGAGAGTAAACGTAAAAAGAAGGTTTTACAAGACTCACGTTTAACAATATTGCAGCAGTACGCACACAATCGAAGCGCAGTAAGGATGGCTAGTGTAACTAGCAAGAATACCACGAAAAGCAAGAAGAAGTACGCTATTAACTATTAACGTACCTGTCTCTTCCGAAACGAATGAGTACCTCTCAGACGCTCGTCCTACCATCGATAACCTCGAGTCT
+
<>=B?BBB;;6BB=BCABCBBC@@@;A@B?BCA@@@;@>@@@CCCD=??58038;89:::+9488;<BBBBBBC=C9;9<;;(99495:<=0AAC>BCCBCAB;;;6<?CC?CBB?BBBBECECCCDDDBBBB@CCCC?CAAA@??B?C?B:::;CCAA@????@?ADB=9847?<8<=/...(...)..)-:6>9<<;;>=D;@<@B@@7;6;<B@@=@AAAABB<;9;;>6>00,0=;==>>;?BBCK?@?B@@A???<;;;:=;;;;;;:?8====>=>>
@ATNG8:04810:02320
GATGGTAGTGATACAGATCAGACACCAGTAGATCAGGAACTCTAGAAGAATTCAGATTTTTAACACGAGAGTAAACGTAAAAAGAAGGTTTTACAAGACTCACGTTAACAATATTGCAGCAGTACGCACACAATCGAAGCGCAGTAAGGATGGCTAGTGTAACTAGCAAGAATACCACGAAAAGCAAGAAAAAAGAAGTACGCTATTAACTATTAACGTACCTGTCTCTTCCGAAACGAATGAGTACAGAGAGTACGATATGTCTACCATCGATAACCTCGAGTCT
+
BBCCAECC@@AGCCCCCBBBBBBCC=@@AC@ADD??=@@BBBAAAB@CC?B?>>?BBBBB+B7BB=874CB:>>7:00/;;;*;:6:4;;;0;?A:CBCBA<<00+/7;;:;?D?BCBBBBBBCCCCBBBCC@CBCE>AAA@@@@@=A?B;;;;CCCCCCC?BBBBBA?>>;?BA9=>::9:+:==9:9:99:%:?;:;8;BBB@@<?<>>@B=@<@@BCC@CCA@@BC?B?BBB>BAB=??BBBCBAAACCCCAAABBCBB===BA;>;==A@?9<9<A<<=@;;
@ATNG8:04812:02351
GATGGTAGTCTCAGATAGTCTATAGTTCTCATTCGTTTCGGAAGAGACAGGTTACGTTAATAGTCTAATTAGCGTACTTCTTTTTCTTGCTTTCGTGGTATTCTTGCTAGTTACACTAGCCATCCTTACTGCGCTTCGATTGTGTGCGTAACTGCTTGCAATATTTGTTAACGTGAGTCTTGTAAAACCTTCTTTTTACGTTTACTCTCGTGTTAAAAATCTGGAATTCTTCTAGAGTTCCTGATCTTCTGGGCTGCGCTGATATGCGCTACCATCGAATGAGGTTAGTCT
+
@9:55:44;55599556<<:::=00/2777:<:>;?@;AB9B@CBAA===+0)0>//)/)444:333-3-33444><;.44444$4>054<;24444.488055+---88<255<<;;;<8;=>4>06669>9>@:;;<<;@@?=<<6--(---78388;68:88088.4.44455555/)/////&/)/)/5555$5555<)559555999969999(9///)/27)/505555556:>9==<66525/;<390//:99//6;;<<666<=7::444.44::5<7:;<;;
@ATNG8:04814:02328
GATGGTAGTCTCAGATAGTCTATAGTACTCATTCGTTTCGGAAGAGACAGGTACGTTTAATAGTTAATAGCGTAACTTCTTTTTCTTTGCTTTCGTGGTATTCTTGCTAGTTACACTAGCCATCCTTACTGCGCTTCGATTGTGTGCGTACTGCTGCAATATTGTTAACGTGAGTCTTGTAAAACCTTCTTTTACGTTTACTCTCGTGTTAAAACCTGAATTCTTCTAGAGTTACCTGATCTTCTGGAGATACACATGATACTCTACCATCGATAACCTCGAGTCT
+
D995:>>>BBBDBBBA@ABBCBCCCCBA0/00)////)/;;@9966;;;>7@==:55)4.4;=B?B@BBA<<//)/9)/////$/77.8:=>4::;95:5525<256<@<C>AACCCBBB@BBCAD@GCCBAAAC?BBAA=B;;;@;;;BBBAABA;;6;@@<@@>A=ABA@@@B@A?ACCDE;D?B>;;<;.;:CDF=BAAABBBAAA4:::-99=>?<?<>A<0.,,,,,(--0558;;;055=6;;=666>>>;???ABABAAAAA:::??=:?8>???????
@ATNG8:04814:02356
GATGGTAGCTATACGTATATCTATGTACTCATTCGTTTCGGAAGAGACAGGTACGTTAATAGTTAATAGCGTACTTCTTTTTCTTGCTTCGTGGTATTCTTGCTAGTTACACTAGCCATCCTTACTGCGCTTCGATTGTGTGCGTACTGCTGCAATATTGTTAACGTGAGTCTTGTAAAACCTTCTTTTTACGTTTACTCTCGTGTTAAAATCTTGAATTCTTCTATAGTTCCTGTATCTTCTGGACAGAGTGTGCAGATACTACCATCGATATCCTCGAGTCT
+
<444398<@<<<=?;;=>@=>66666<:@<<@8ABBA9994559@955;:05545;5<7655<8<8::999:333533333$3947771788829:96<=2444<;<6::<477891//.0507577=66-47-,,),,,5..22233387...*..968949022;7;99;=155252&5+5.55555'46222'----2,,...2788.835059+2+2606;778;;4;4----33537886;/..37887;9:7775///839::99;<<<9<<9799:6
@ATNG8:04818:02354
GATGGTAGTATCTGCACACTCTGTCCAGAAGATCAGGAACTCTAGAAGAATTCAGATTTTTAACACGAGAGTAAACGTAAAAAGAAGGTTTTACAAGACTCACGTTAACAATATTGCAGCAGTACGCACACAATCGAAGCGCAGTAAGGATGGCTAGTGTAACTAGCAAGAATACCACGAAAGCAAGAAAAAGAAGTACGCTATTAACTATTAACGTACCTGTCTCTTCCGAAACGAATGAGTACACACTCTCATATGACACTACCATCGATAACCTCGAGTCT
+
>:@B;C<?@BCCABACCBFCDCKCC@CCC@CCBBCC@C@BBBBCBB?AA>A@CCDBBBBB2A>AAAABBBBAA@:@@ABBAA2AA=@<A@A3@BB?BCCCCBBBB?B?BC@CBB@BBBCECCCBCCCCCBCB?BB@@=@AAA@@@C@C@C::;;DBCBCCD@CCAAAB?BB@AA@498<><5==>;:::::(9B<D??@??BB@=@=???@7;5;@BBB?BB@@@AA<@>?BD=BBB????BBBBBBBCCCCBBBBBBBBBBCBC@AAAAB??=??CCBBBAAB
@ATNG8:04820:02357
GATGGTAGCGCATATCAGCGCAGTCCAGAAGATCAGGAACTCTAGAAGAATTCAGATTTTTAACACGAGAGTAAACGTAAAAAGAAGGTTTTACAAGACTCACGTTAACAATATTGCAGCAGTACGCACACAATCGAAGCGCAGTAAGGATGGCTAGTGTAACTAGCAAGAATACCACGAAAGCAAGAAAGAGAAGTACGCTATTAACTATTAACGTACCTGTCTCTTCCGAAACGAATGAGTACTATGTAGAGCTCTATACTACCATCGATAACCTCGAGTCT
+
9444.4444<<@<<;<BBABBCCAA>B@A4:9555<:<:=BACC@A=AA=A@CCDCCDDD3B?BDDCBBBCEED=CBBBGGD2CCBD<@@@9@CC@CBBBBBCCA?C?BB?AAA<AABBBBBCCCCCCCCCC?BC@@<?A@@@BA@>BBDCC?BDDCCBBA?CCCBBB?BB>BBB9;;777)99939BB=CCEB?BBBCBBBCC@F@CCBA?A@CBCCC?BABBABB?C@BCC=B@@>@AADBBBBBCCACCAACABBBBAABBC@B867A@@:><>@AA@>>>
@ATNG8:04823:02347
GATGGTAGTATATCGCGTCGCTATCCAGAAGATCAGGACTCTAGAAGAATTCAGATTTTTAACACGAGAGTAAACGTAAAAAGAAGGTTTTACAAGACTCACGTTAACAATATTGCAGCAGTACGCACACAATCGAAGCGCAGTAAGGATGGCTAGTGTAACTAGCAAGAATACCACGAAAGCAAGAAAAAAGAAGTACGCTATTAACTATTAACGTACCTGTCTCTTCCGAAACGAATGAGTACTGTATCTATGTGTGCGCTACCATCGATAACCTCGAGTCT
+
AABB;CDDDCCBBBCCCCCDCBBBB@BBB@DCCCCC?BCCCCBBC@CC@C?BBCCCCCC2B@CCCDCCBAAAB=BCBBBBB5BC>C5;;;-;AA>CBCCCDCDC@B@BC@CCC?CCCCCCCCCBCBBBBBB@CCBB?BCBBAAAE<?=???=@BBCCCCC?ABBBBB?BB?BCB?AA999,7738778899%9?<???;@@B;;7;<@@>><><@@CBB@BBBBCCC@C=AAD>C??>?BBBCCDC@ABBB@?@@CDBBABBBBB??====??;><>AABB==>
@ATNG8:04825:02333
GATGGTAGATACTCGCTGATACACCCAGAAGATCAGGAACTCTAGAAGAATTCAGATTTTTAACACGAGAGTAAACGTAAAAAGAAGGTTTTACAAGACTCACGTTAACAATATTGCAGCAGTACGCACACAATCGAAGCGCAGTAAGGATGGCTAGTGTAACTAGCAAGAATACCACGAAAGCAAGAAAAAGAAGTACGCTATTAACTATTAACGTACCTGTCTCTTCCGAAACGAATGAGTACACATCGTCGTGTCGTGCTACCATCGATAACCTCGAGTCT
+
@?A@8@BBCCBBB;;<DCCDBBBBB=BCC?BBBBAA>A=@?BBAAB?BB?A?ACCBBBBB1B?BBBBBBBAAAC@BABBDCC2@@<@=AAA3?A@;@;99@=>00-/7;;:<@A?ADBABDBCCCCCCCBBB@BBBB?ABAABCBB@C@DA@@ACAAACCB?BBBB??=?C?CBB:??999,7;;8;;<=?1=@;A>??BAA??<?=@?@@=A<@@CDC@BCA@@AB;?=?CC>CBB?BBBCCCCCCCCDDBBBBC????BBBBB@BAAABBB?B@BBBAAACB
@ATNG8:04825:02344
GATGTAGAGAGACTGTAGCCACCCAGAAGATCAGGAACTCTAGAAGAATTCAGATTTTTAACACGAGAGTAAACGTAAAAAGAAGGTTTTAACAAGACTCACGTTAACAATATTGCAGCAGTACGCACACAATCGAAGCGCAGTAAGGATGGCTAGTGTAACTAGCAAGAATACCACGAAGCAAGAAAAAGAAGTACGCTATTAACTATTAACGTACCTGTCTCTTCCGAAACGAAGGAGACGTGTGCGACGTGTCTCCTACCATCGATAACCTCGAGTCT
+
887<9:<<=<<:;555<<<7<>>6669@C@@@;;5<<?>?>>>@:?@>@?@@?@?FFF1@=?A@=>997==>6?A??>>>.78078><>0?4=>19733292222919;;88:9:::77978>===>757:399995///-32-/(.39/8087778=??<@;:9?<588/7;;8=97748//).6888(./.7555=;7774>9;:<>3:3:888=:>==:=;;+/,/;>66>?9;<@0///??>?@>;;897<<<<6;::4::87778081:987577:
@ATNG8:04829:02361
GATGGTAGTAGTACACTAAGTCATACCAGAAGATCAGGAACTCTAGAAGAATTCAGATTTTTAACACGAGAGTAAACGTAAAAAGAAGGTTTACAAGACTCACGTTAACATATGCAGCAGTACGCACACAATCGAAGCGCAGTAAGGATGCTAGTGTAACTAGCAAGATACCACGAAAGCAAGAAAAAGAAGTACGCTATTAACTATTAACGTACCTGTCTCTTCCTAAACGAATGAGTACGAGAGAGCACACGTGTCTACCATCGATAACCTCGAGTCT
+
8:>C>///;///---5-/)/:777<?:666:?666:949)///9///)497;8>@<;;>>=+50499455/;666.///////$/;5<.55)59;69;;>=<<=D20)00///////:;;;>>>;<@=<@8?965055;995=B?C?C:9659=999>5=9;8884/////59::;;.333,33333$3;4;;=8==<>>:?6889>7949<@>>;>444=9947177>7773-38788899333;;;??778?>9889/-(---.558262.2255566
@ATNG8:04830:02339
GATGGTAGTAGTACACTAGTCATACCAGAAGATCAGGAACTCTAGAAGAATTCAGATTTTTAACACGAGAGTAAACGTAAAAAGAAGGTTTTACAAGACTTACGTTAACAATATTGCAGCAGTACGCACACAATCGAAGCGCAGTAAGGATGGCTAGTGTAACTAGCAAGAATACCACGAAAGCAAGAAAAAGAAGTACGCTATTAACTATTAACGTACCTGTCTCTTCCGAAACGAATGAGTACGAGAGAGCACACGTGTCTACCATCGATAACCTCGAGTCT
+
CCBB@CCCCAABBDCECCCCCDCCC@BCB?CB@@AB>B>BBBAA@C@CD@C@CBBAABBB3B@CBBBBCCA???7?>?ADDD5CCAC>AAB9ACDADCCCBDC;:;;GFF?AAFADCBBBDBBBDCCCC@??A??AD@BBBBCBBC@C@BBB@BCCBBCCD@DBBBAA?BC@CCB=@@9:938==6ABA@@.8:08@AAABBAA<A?AA@B?B@CBC@@?@B?<8::7=:>AD:ABB?BAAAAAAAAACCBBBCAAABCBBBBBB>A<>>@@A?B@BCCBAAAA
@ATNG8:04832:02332
GATGGTAGTATCTGTCTACGAGAGCCAGAAGATCAGGAACTCTAGAAGAATTCAGATTTTAACACGAGAGTAAACGTAAAAGAAGGTTTACAAGACTCACGTTAACAATATTGCAGCAGTACGCACACAATCGAAGCGCAGTAAGGATGGCTAGTGTAACTAGCATGAATACCACGAAAGCAAGAAAAAGAAGTACGCTATTAACTATTAACGTACCTGTCTCTTCCGAAACGAATGAGTACTACTCTCAGAGACACACTACCATCGATAACCTCGAGTCT
+
=<9;05=>ABBCBCCCDGCCBCB:96;::5<CA@@@<@>A@AAA??=?A>A?BB@?@@@6@=ABBDB?>A988,9@@BCC:BC;?4;;09@B?BDCGCED;9;;@EFABBC@BBBBBBBBCCCCCCCBB?BBAA=ABCACCAA<B@CCC=BBCCBBAC?CDBBBBAAB@AA@<@?;;;0<@@:;;;;;);B@AACCDDBBB@B>AAAA<@=@@@BD@CBAAB::3::::9/89929?>>ABBBBBBBBBABFBABB@A==//,/676>>>1838@?@@???
@ATNG8:04835:02368
GATGGTAGCTCTGCTCTGACTCTCGTACTCATTCGTTTCGGAAGAGACAGGTACGTTAATAGTTAATAGCGTACTTCTTTTTCTTGCTTTCGTGGTATTCTTGCTAGTTACACTAGCCATCCTTACTGCGCTTCGATTGTGTGCGTACTGCTGCAATATTGTTAACGTGAGTCTTGTAAAACCTTCTTTTTACGTTTACTCTCGTGTTAAAAATCTGAATTCTTCTAGAGTTCCTGATCTTCTGGGTCTACGCTCGTCGCGCTACCATCGATAACCTCGAGTCT
+
<<BB?BCBCCCCCCBBBCHIECBBBCCCDEA@?@CEG?FD@B@A@CDCHC@CCCCF@E@CBCB?C@CCCCD;;:@@BCEDD19:2489=0=;@@=@?>9=?;>@@@AC@CCCCCCCC@CBB@B@DCCBBA::6:BAA=BAAABBBBCBCBCBBBB?CCE@BB@B>@@BBBBCBB@BCBBB<B?B?AACCC1;;@@@7;;AAAAA@AA=@@@@,@;;;;5;<@A=@A@AAAB=@>ACBCBB=@;;;0;@@@@BCBCBB;<;CBC@@=@:::?@@=A>BABCC???
@ATNG8:04842:02320
GATGTAGGACGAGCGTCTGAGAGGTACTCATTCGTTTCGGAAGAGACAGGTACGTTAATAGTTAATAGCGTACTTCTTTTTCTTGCTTTCGTGGTATTCTTGCTAGTTACACTAGCCATCCTTACTGCGCTTCGATTGTGTGCGTACTGCTGCAATATTGTTAACGTGAGTCTTGTAAACCTTCTTTTTACGTTTACTCTCGTGTTAAAAATCTGAATTCTTCTAGAGTTCCTGATCTTCTGGGTGCGCTACAGTCTCTCTACCATCGATAACCTCGAGTCT
+
B;A?;?>7@A965:::@B@@@BB>BBBCBBC@A@@@;@B?C@@ABBBCFAHEEGC@C@CDCD@C@BBBBBBBBB;@???>,?A=BBCC;@?;;4;@A=A@5;;ABBDAECBAAC@@<@AA<A8;<BBAAAB@BDBC@CDFCCBBBB@@AA@@BB?A@A=@A>A=AABBBBBAB>A;;;092929=?=?0@AACE;;;BBCCBBBA5;;;;*;BABB?B@;;6;@@ACBA7;7<A@CAB=@@BB=BBCDCCCBCFBDCC;;;ED?C;00@00,08<<>>AAC@
@ATNG8:04843:02358
GATGGTAGCGCATATCAGCGCAGCCCAGAAGATCAGGAATCTAGAATAATTCAGATTTTTAACACGAGAGTAAACGTAAAAAGAATGGTTTTACAAGACTCACGTTTAACAATATTGCAGCAGTACGCACACAATCGAAGCGCAGTAAGGATGGCTAGTTTAACTAGCAAGAATACCACGAAAGCAAGAAAAAGAAGTAACGCTTATTAACTATTAACGTACCTGTACTCTTCCGAATCGAATGAGTACAGAGAGTACGATATGTCTACCATCGATAACCTCGAGTCT
+
BCBB?B;:;<55:=965@@A@BABB<BCC@GCBBBB@C7;5666>:=<7>5:@???DDE3B8:0>00/;9///(/7=9999'99.44.555&59<9?@666<<555)56;<8>;;=?@A@AB@A;;;;9C@<;ABBBB?A@?CCBCB@D?B;;8;AACCE>C?ABB?::69@=@AB?BACDC>533498<==.<=9;00*0///)0@:@<?@AC?C?BAAAA?AA:9:=9:3:;==+00==+00/7/4498;99:88888<@B???A@@:>987><7585A@>55555
@ATNG8:04845:02324
GATGGTAGACATATCGTACTCTCTGTACTCATTCGTTTCGGAAGAGACAGGTACGTTAATAGTTAATAGCGTACTTCTTTTTCTTGCTTTCGTGGTATTCTTGCTAGTTACACTAGCCATCCTTACTGCGCTTCGATTGTGTGCGTACTGCTGCAATATTGTTAACGTGAGTCTTGTAAAACCTTCTTTTTACGTTTACTCTCGTGTTAAAAATCTGAATTCTTCTAGAGTTCCTGATCTTCTGGTGTCGTCTATCATGTACTACCATCGATAACCTCGAGTCT
+
44455:>>>B=C?CCBBB@AA965><;:;;@A?CBBC=A@=@@A@AAAAC>BABAB>B>AABD9?<?A@@BAA@B?<>===+<B?CAA?0;88828;>;>?0//9=//+.896<>@@;>>B=B<>>?@@;;;:>;;;5;;@;;;A@@@AA??=>>:>>A=@?;>:;;;=>>>>?7;<BDD;D<C=@@@@@/@B@@@9??>>>>?@??=AAAA/>>@??<?=AA=A??@;<;=B<===>>>;??B<<;<AAA??????AAB@A9::6:966666066;@@>>>>C
@ATNG8:04845:02346
GATGGTAGTATCTGCCACTCTGTCCAGAAGATCAGGAACTCTAGAAGAATTCAGATTTTTAACACGAGAGTAAACGTAAAAAGAAGGTTTTACAAGACTCACGTTAACAATATTGCAGCAGTACGCACACAATCGAAGCGCAGTAAGGATGGCTAGTGTAACTAGCAAGAATACCACGAAAGCAAGAAAAAGAAGTACGCTATTAACTATTAACGTACCTGTCTCTTCCGAAACGAATGAGTACGTGTGACGTACGTGAGCTACCATCGATAACCTCGAGTCT
+
A<@B9B<ACBBBCDD>BBCCCCBB?CBB@CCCCBB@C@CDDCCCC=BC?B?BBBCCCCC2C@CCCCCCCAABC>B@@ADDD5DE?C@CBC;BDC@CCCEDDCAA>B@CC@BBB@CCBABBCCCCCCDCBBB?CCBB?BBBCCDBB?B?B???@BBBBCCC?CCAAAA?BB?AAB>@@999+:@@=BDDCA/CC?B>>>BBBBA7;7;ACC<@;@ACCE@BBBBBCC>?=@CA:C9:7:AAACCCBAAABCCBAACAAACCCCDD?B999DCB@A?BDDBB==>
@ATNG8:04799:02402
GATGGTAGTACATGATAGACGACACAGAAGATCAGGAACTCTAGAAGAATTCAGATTTTTAACACGAGAGTAAACGTAAAAAGAAGGTTTTACAAGACTCACGTTAACAATATTGCAGCAGTACGCACACAATCGAAGCGCAGTAAGGATGGCTAGTGTAACTAGCAAGAATACCACGAAAGCAAGAAAAAGAAGTACGCTATTAACTATTAACGTACCTGTCTCTTCCGAAACGAATGAGTACTGCGTCTCACTCTCGCCTACCATCGATAACCTCGAGTCT
+
CCCC?BBBCBBBBCCBBBDDABABCDCC@CCCCDD?C?ABBBBAC@CC??=?ACCDDDD2B?BCCCCCCBCCC?CAAADED5CC@C@CCD<DCC@CCCCB@@00-0;=@;CAB?BCAABBCCBC@AADBBBAAAAG@A@@BBBBB?B@B<;:;BBCCCCC@BBBBCC@CCABBB<?:000+000*0===@0@@;?899ABCBB=A=ABBB@C??@AAA=ACCAAACAC@BCC?CBB?A@AABBBABBB:::CCBCBCCCEACBB@B:;;CCC=@=?BBCDB??
@ATNG8:04801:02407
GATGGTAGCTCGCTGATGATATCTCCAGAAGATCAGGAACTCTAGAAGAATTCAGATTTTTAACACGAGAGTAAACGTAAAAAGAAGGTTTTACAAGACTCACGTTAACAATATTGCAGCAGTACGCACACAATCGAAGCGCAGTAAGGATGGCTAGTGTAACTAGCAAGAATACCACGAAAGCAAGAAAAAGAAGTACGCTATTAACTATTAACGTACCTGTCTCTTCCGAAACGAATGAGTACATAGATATACGTATAGCTACCATCGATAACCTCGAGTCT
+
55<<:??CCC?C?;<9B;;;BBGCC@CECADBBB@@=@?CCCCCCC@BB?B?AB99:BCB3C@BBBAAAB999@;??CB@@F1@A=?=ABB;BIHBABBABBB;;89<@@?BCC?BBABCFDCCBBABBEDC@CCCC?AACAA?@@<@<@AA>BACCCCCB?BBBCBB?BB@BCB?ABBCC<@??9====>.?C?CBB?@AAAA7:5;>>>8=:=@CMH@CCAA@BC<@=?BB=BEE@BBBBBBCBBBBBBBDAAABBDA@@>>>:>:;:AAA<?;@AAAA>>>
@ATNG8:04803:02396
GATGGTAGTGTCAGTGCGCGTCGTCCAGAAGATCAGGAACTCTAGAAGAATTCAGATTTTTAACACGAGAGTAAACGTAAAAAAGAAGGTTTTACAAGACTCACGTTAACAATATTGCAGCAGTACGCACACAATCGAAGCGCAGTAAGGATGGCTAGTGTAACTAGCAAGAATACCACGAAAGCATGAAAAAGAAGTACGCTATTAACTATTAACGTGCCTGTCTCTTCCGAAACGAATGAGTACGTGTGACGTACGTGAGCTACCATGATAACCTCGAGTCT
+
;==B:@@DDCCBBBABCCCBA@CEE@CCCACGBBAB?A7<<;;;9@=?A;?9??==????.<8;;;;;?<=7>>4:/0/////#/;5<8>@@2@C@:?C995=>99497<<8>9524:435;;;>B@999B@A<@?>>;>>>>@?@A=A;A;:2:?@@B@???AABAAA=A@:>>>000@AA8>099ABBBB3BB?=>==<9>:9393799><@=@@CBB?BBBBBAD=;000>5;00+0;==ABBBBAABCBBAAACCBB99:??8==<<9828;@CBA?@=<
@ATNG8:04805:02413
GATGGTAGATACTCGCTGATACACCCAGAAGATCAGGAACTCTAGAAGAATTCAGATTTTTAACACGAGAGTAAACGTAAAAAGAAGGTTTTACAAGACTCACGTTAACAATATTGCAGCAGTACGCTCACAATAAGCGCAGTAAGGATGGCTAGTGTAACTAGCAAGAATACCACGAAAGCAAGAAAAAGAAGTACGCTATTAACTATTAACGTACCTGTCTCTTCCGAAACGAATGAGTACATAGATATACGTATAGCTACCATCGATAACCTCGAGTCT
+
55:;8<;;@>>==CDAAAC==AABF>CBD@BCBB;;8;?A@ABBAA=?@3:29==99898'757;8:;;;7338/8399@@@1BE@D@DED9ABB;BBB@@@BBA<A;;;2:943<@=:@966>CBBBB@@@?AA<@@@@@BCC@C::;@=@BAAAAAA=AB?@@A>995:AA=ABBBF=:;:?CCDAD3BC?AA:::A??><@=@@AA=A=?>?BA400000/;)/)/>>3;<<8977<845<??<B===BBBCCC@C??;A00000@@?6;5;?>88855
@ATNG8:04806:02375
GATGGTAGATATATGCACGCTCTACCAGAAGATCAGGAACTCTAGAAGAATTCAGATTTTTAACACGAGAGTAAACGTAAAAAGAAGGTTTTACAAGACTCACGTTAACAATATTGCAGCAGTACGCACACAATCGAAGCGCAGTAAGGATGGCTAGTGTAACTAGCAAGAATACCACGAAAGCAAGAAAAAGAAGTACGCTATTAACTATTAACGTACCTGTCTCTTCCGAACGAATGAGTACACATCGTCGTGTCGTGCTACCATCGATAACCTCGAGTCT
+
ABAC;C=BBCCBABFDDDCCBBBAA>BCD?DB;;<A=A=@?BFDBB?BC?C?CCCCABDD1C>AABCCCCCBBB<??@BBCC5CC?B7;;;6;CB@DBCCCCCBB?B?@@<@AA?BCCCCDCCCCCCBBBBC?CCBB>BABBAA@C>A>ABB?BBBCCCCC@CCCCA@?BD@AAA=@@>>>8:::;@@@AA2AB=B:9:BBABC:=:=BBB8;7;AECC@CBCACCC?A>AD?AAB?AAABBBBBCCBBBAAAAA??????ACC?C>?>CBB?B?BBC>>?@@
@ATNG8:04806:02394
GATGGTAGTGTCATATGAGAGTGTGTACTCATTCGTTTCGGAAGAGACAGGTACGTTAATAGTTAATAGCGTACTTCTTTTTCTTGCTTTCGTGGTATTCTTGCTAGTTACACTAGCCATCCTTACTGCGCTTCGATTGTGTGCGTACTGCTGCAATATTGTTAACGTGAGTCTTGTAAAACCTTCTTTTTACGTTTACTCTCGTGTTAAAAATCTGAATTCTTCTAGAGTTCCTGATCTTCTGGACGACGCGCACTGACACTACCATCGATAACCTCGAGTCT
+
@>;;.4::AABCCCBBECCBCCCDCBBBBBCB@CCCC>BCAB@BCCDECC@CCCBB?C@CBAA>BBCCCDBAABB@CCCCC2AA@CBBC=BBAB@BCD@DE?AACCBB>BCCCCCCC@CCC@D@CCCCBBBB>ACAA=BBCCCCCDCCCBCBBAA?BBB@BC@C?BBBBBD@@@=@;;;;.;=A=;;;;;*;AABD>BBCCCDGBCB@BBBB2CBBBB9<9;C@CCCCCBB?B@BBBBBC@BBB@CD:;;BBDBBBBBCCBBBCC@DA@@B:96:=@AACCC89
@ATNG8:04808:02406
GATGGTAGGACGAGCGTCGAGAGGTACTCATTCGTTTCGGAAGAGACAGGTACGTTAATAGTTAATAGCGTACTTCTTTTTCTTGCTTTCGTGGTATTCTTGCTAGTTACACTAGCCATCCTTACTGCGCTTCGATTGTGTGCGTACTGCTGCAATATTGTTAACGTGAGTCTTGTAAAACCTTCTTTTTTCGTTTACTCTCGTGTTAAAAATCTGAATTCTTCTAGAGTTCCTGATCTTCTGGTGTCGTCTATCATGTACTACCATCGATAACCTCGAGTCT
+
8:<B=?;>:B==B>666;:;;5925555<>>6;<==6=?8>?996?BAA?B@@@B=@=@CCD@CAA@BCDF999?CCEDC2AB?EBBB>B@@@@BBA>@@<@:99?@:@?>?AAC@<===3918@@;;;AB>A?==8888:>=>>;;;<;/--3---/666066>>>>A;<<=8<999;2;;A:>=AAAA)A@@A:@;;;=:////)/9;9+9<<:868;AD;??@@:::;>;@A<;;A<??@==>>@B>>?==-----7:<==8=:;;;;;9==A>>>>===
@ATNG8:04810:02419
GATGGTAGCACGAGTCACTCATATCCAGAAGATCAGGAACTCTAGAAGAATTCAGATTTTTAACACGAGAGTAAACGTAAAAAGAAGGTTTTACAAGACTCACGTTAACAATATTGCAGCAGTACGCACACAATCGAAGCGCAGTATGGATGGCTAGTGTAACTAGCAAGAATACCACGAAAGCAAGAAAAAGAAGTACGCTATTAACTATTAACGTACCTGTCTCTTCCGAAACGAATGAGTACGATGAGAGAGCTCTCTCTACCATCGATAACCTCGAGTCT
+
@=<A?A=BCCBD@?CCCAAAEMDCC@CBB@BBCC;<:;?CCCBBBB?CB@B?A@@:::::'7=?ABBBBCCBCC=?;:5555$5<7<4;;;0;>?ACCBBCBB@@<A=@B?AAA>ABAABCCCCBDDCBBBC@CBBA?BBBBAAACBA=@>>;>@@A@AAA>AAB???=AA:;;;4::888*69939<DDD/8838///855574;4555527,22>@?8?5665=;5:7444(4<<8=AABBBCBA@BBBBCC998?<<<=>>=:>778=:;5;;@=>=AAAD
@ATNG8:04812:02397
GATGGTAGATACTCGCTGATACACCCAGAAGATCAGGAACTCTAGAAGAATTCAGATTTTTAACACGAGAGTAAACGTAAAAAGAAGGTTTTACAAGACTCACGTTAACAATATTGCAGCAGTACGCACACACTCGAAGCGCAGTAAGGATGGCTAGTGTAACTAGCAATAATACCACGAAAGCAAGAAAAAGAAGTACGCTATTAACTATTAACGTACCTGTCTCTTCCGAAACGAATGAGTACTATAGACTATCTGAGACTACCATCGATAACCTCGAGTCT
+
:6A@;=CFBBBBCAAADBBBBDCCD?BBE@@?@A@@;@?A@@AAAB???<??BBBBBBBB+B8BBBBBBC873:388@CFFF3BC?B;A@?4?AA=;;9:@@B>@;?8@@7>AA=@@@ABBCICCCCCCBCBBC??>;@?@@CBBC?C?B;;8;BAABBAA>ABBABC599?AA@>B?<<;38;;1;<>>@.?B?>>DAAAAAA=A<;;;>;?===CBC?BDAAACC@C>AAC>BBB?CBBABBBBBBBBCAAABCCACABDDBB?B899BBB>B?BBBBBBAA
@ATNG8:04817:02373
GATGGTAGCGCGACGAGCGTAGACCCAGAAGATCAGGAACTCTAGAAGAATTCAGATTTTTAACACGAGAGTAAACGTAAAAAGAAGGTTTTACAAGACTCACGTTAACAATATTGCAGCAGTACGCACACAATCGAAGCGCAGTAAGGATGGCTAGTGTAACTAGCAAGAATACCACGAAAGCAAGAAAAAAGAAGTACGCTATTAACTATTAACGTACCTGTCTCTTCCGAAACGAATGAGTACGTGTGCGACGTGTCTCCTACCATCGTCCGACTAAAGTCT
+
A@=C:C=B@@C;66;=>>BBCCCCD>CCE@CCCD@@>@<@@CCCBB?BC?C?BBBCBBDB1?=?CBCBCBAAAB899;;:;;*;@4979GG;DDEBDCCBAAA;;6;@BB@B@@6:;;:;DDGCCDCBBCCC?C@<;7;B@@@ACC?D@BBB?BBBCAAAC@AABB??;@?=??>;@@ABA8??A?BCEDDD(9:?B999CFEBC;?<>>;:17066;;;4;???@@A==:000+000)//:>ACD@??>897>?B?@BB>><?D>7-----:6:=A@?=8:445
@ATNG8:04817:02409
GATGGTAGCAGACGTGACAGAGCGCCAGAAGCATCAGGAACTCTAGAAGAATTCAGAATTTTTTTAACACGAGAGTAAACTGTTAAAAAAAGAGGTTTTTACAAGACTCACGTTTAACAATATTGCAGCAGTACGCACACAATCGAAGCGCAGTAAGGATGGCTAGTGTAACTAGCAAGAATACCACGAAAGCAAGAAAAAGAAGTACGCTATTAACTATTAACGTACCTGTCTCTTCCGAAACGAATGAGTACACATCGTCGTGTCGTGCTACCATCGACACTCCAAAGTCT
+
@<:966=<=BBA<666===<@999947;;2/////:<7<7:4333382894753333,333333"31778988899=967733,333333"33368:::)..7......6679909599/558,2255;B@>>CBB@BB@A>@CDD@CBBBCBCC=@=A::5:@@@@AAA?ABCCBB?@A=>>?=A@@@@5<99299999(9918855>>>AA<@<>>@@=@=;;@@@=ABBBBBC@C?;;;6;AB<@@ACCCCCCF???BAAAAA@@=99:::3:@@ACCBBAB<??:?D99
@ATNG8:04819:02411
GATGGTAGCACGACACGAGATGTGTACTCATTCGTTTCGGAAGAGACAGGTACGTTAATAGTTAATAGCGTACTTCTTTTTCTTGCTTTCGTGGTATTCTTGCTAGTTACACTAGCCATCCTTACAGCGCTTCGATTGTGTGCGTACTGCTGCAATATTGTTAACGTGAGTCTTGTAAAACCTTCTTTTTACGTTTACTCTCGTGTTAAAAATCTGAATTCTTCTAGAGTTCCTGATCTTCTGGGTCTCTCTCTCACGCACTACCATCGATAACCTCGAGTCT
+
@?AB?BBBBDDCCCCCCCCCBBBBDDCCCAA?ADDD>DD?B?BDCBBBB@DEEBA<A?AACC@B?CCCCABBBB?BBBBB3BB?AACC=ADDC?BBB?AB9?9:9>A;@ABABEBB?>>@=B;????AAAA<AAAA;???8::@?@@@@@A===<???<@@<A<AAB???@@@=?AAAA5A;@<@AAAA/AA:::6;@>>>A==<<17766'//733.336848>@AA;;6838///88378>C7==>?????AA???AA@@@D=@=<<=6617<AAA@@@A<
@ATNG8:04820:02417
GATGGTAGCACGACACGACGATGTGTACTCATTCGTTTCGGAAGAGACAGGTACGTTAATAGTTAATAGCGTACTTCTTTTTCTTGCTTTCGTGGTATTCTTGCTAGTTACACTAGCCATCCTTACTGCGCTTCGATTGTGTGCGTACTGCTGCAATATTGTTAACGTGAGTCTTGTAAAACCTTCTTTTTACGTTTACTCTCGTGTTAAAATCTTGAATTCTTCTAGAGTCCTGATCTTCTGGTAGAGCGTGCATATATCTACCATCGATAACCTCGAGTCT
+
BBBB;C@CBCBCCBBBCCC;69CCCCCCCCAA?ACDF?DDACACBBDDCC@DCCA@>A?CBBB?B?BACB@?@BC;@@@@=,><8<789+3;=A=AAA?BC>>79999399;;?AB>=AAA=B=@@===;;;=A@@@;>>=>>>?@><=??:::=7:::98808;??@A@???B=BAAAA5>4:488898(8><==6=??>?>>:::1///)///)/;5=5>?:;==//.5<48=63--*--949=@@A?688@A===AAAA??<?A@@@AA<@:==A=<:;:
@ATNG8:04823:02370
GATGGTAGGACGAGCGTCTGAGAGGTACTCATTCGTTTCGGAAGAGACAGGTACGTTAATAGTTAATAGCGTACTTCTTTTCTTGTCTTTCGTGGTATTCTTGCTAGTTACACTAGCCATCCTTACTGCGCTTCGATTGTGTGCGTACTGCTGCAATATTGTTAACGTGAGTCTTGTAAAACCTTCTTTTTACGTTTACTCTCGTGTTAAAAATCTGAATTCTTCTAGAGTTCCTGATCTTCTGGTGAGATATGCATGATGCTACCATCGATAACCTCGAGTCT
+
8///48<<8<<<5565===555::5:<<==<>:BBBD=CC750599:;;;6;;6667<=@@@A=B=AA9659955.5999+9;54449908<<=7;;>:==:<<?A@B=BABBBCCC@CCCAC?CCBBAABB@CCCC@FBAAA;;;A@CDCEDCDABBB@CB@B?BB;<<CBBB;;;DME;C7;5;;;;;*;@@@A<A;;;@@BCDD?EDGJ5C:;9@;?=@B?CCBBB;;8;>AAABBB7;;@?BBBBBCCCCCBBBCCCCCBB?B;;;B??5;6;@BB@A@B
@ATNG8:04824:02370
GATGGTAGTAGTACACTAGTCATACCAGAAGATCAGGAACTCTAGAAGAATTCAGATTTTTAACACGAGAGTAAACGTAAAAAAGAAGGTTTTACAAGACTCACGTTAACAATATTGCAGCAGTACGCACACAATCGAAGCGCAGTAAGGATGGCTAGTGTAACTAGCAAGAATACCACGAAAAGCAAGAAAAAGAAGTACGCTATTAACTATTAACGTACCTGTCTCTTCCGAAACGAATGAGTACGTGTGACGTACGTGAGCTACCATCGATAACCTCGAGTCT
+
<<BB8@;@@@A=@<A==>CCCDBBC?@@@?@CBBCB7;7<ABAA;;5:93=8>?A@>>>>0?=ABBCCCBBBBB=@>;;;;;;$;;::=<@=4=CC8=B>BA@@00+05;749?=8<<A@BBBBECCCCCDCB>AA;;8;@@@BC@?=@@C;;;;CBAACAA?BCCB@?=?A?9:99>=::::+:??;:::99(8?<?<>>CA==@<>:>@>>;>:==EBC@BCBBDBB?A>ACD>E:;9:A@DAABBBBBBBBCCBBBBBBABCB@<@000@;;5;9@@@AB=@@
@ATNG8:04836:02401
GATGGTAGATACTCGCTGATACACCCAGAAGATCAGGAACTCTAGAAGAATTCAGATTTTTAACACGAGAGTAAACGTAAAAATAAGGTTTTACAAGACTCACGTTAACAATATTGCAGCAGTACGCACACAATCGAAGCGCAGTAAGGATGGCTAGTGTAACTAGCAAGAATACCACGAAATCAGGAAAAAGAAGTACGCTATTAACTATTAACGTACCTGTCTCTTCCGAAACGAATGAGTACGAGAGAGCACACGTGTCTACCATCGATAACCTCGAGTCT
+
@?BB;CCCCCCCCCCCCCFCBCBAA=ACE@CBBBBB?B?CBC@?@F?BC?B?ABA@A@A@2AACCCBCB????=5<>;;9::*:==@29;:*9CB=BABCCBCCC>@>@A?BBB@BCCBBBCCICCCCBCBB?BAAA>ABABCCCB?B?BAA@ADDDBBBC>ACDCCC@CD?CAB?BCBAA==9898===>,=?<AACBAAA>>:=:=BBB:=:=ADCC@B@@@BBC@B?AAE>CBB?BBBBCBBBCBBBBA@@BBBCCBBBBA@:@///===6949C@@???@
@ATNG8:04839:02379
GATGGTAGGCGACATACATACGCGCCAGAAGATCAGGAACTCTAGAAGAATTCAGATTTTTAACACGAGAGTAAACGTAAAAAGAAGGTTTTACAAGACTCACGTTAACAATATTGCAGCAGTACGCACACAATCGAAGCGCAGTAAGGATGGCTAGTGTAACTAGCAAGAATACCACGAAAGTAAGAAAAAGAAGTACGCTATTAACTATTAACGTACTTGTCTCTTCCGAAACGAATGAGTACGAGAGTCAGAGCAGAGCTACCATCGATAACCTCGAGTCT
+
@89:05=>?>;;;<<@@BBCB;;;B=@@B@ABABBB6;6:ABABBC@DD@C?B@A@DCDD5DACAABBBCBBBB9AA;;;;;*;C>B5;;:&9@@9>B=BBCA;;7;?AA?CDC?BACCCCDCCBBBCBBBC@C@@@?BBCBCCCD>B>BAA?ABECBCBB@BCCCBC?BC?????BBBCC>BAB=@@@@@0@B?BCCBCCCCCADACCCC@B@BCCBBB@CCCBDC@C@BBB>CBC?AABBCBBBBBBBBBCDB788BBABDAB?B899@@@:>;>AABB?@@
@ATNG8:04841:02415
GATGGTAGACATATCGTACTCTCTGTACTCATTCGTTTCGGAAGAGACAGGTACGTTAATAGTTAATAGCGTACTTCTTTTTCTTGCTTTCGTGGTATTCTTGCTAGTTACACTAGCCATCCTTACTGCGCTTCGATTGTGTGCGTACTGCTGCAATATTGTTAACGTGAGTCTTGTAAAACCTTCTTTTTACGTTTACTCTCGTGTTAAAAATCTGAATTCTTCTAGAGTTCCTGATCTTCTGGGCTGCGCTGATATGCGCTACCATCGATAACCTCGAGGTCT
+
55==;@DBBBCBCDDEEEJCCBBBB@CCDCCB@BCCC>CD?A?A@ABBBB@BBB>>;?:?@<?:=8=BCCCDB=A4;8788)8=8@AAD;@999>AA@=AA>@@BB;;7;??>A???<???;=:==889=>H7;;BB7;;>=;;;BB@???>==@<>>>;;;5;:?===C@@@@<?@?AA2A=B<77888(89878)6:><=>@>>><A@A@/@AA??;?;;;7:A>>;;;;?:>>;777,--=;4;--/::::>AAA@@@BAA@<A>=9;:6-3-377--,-99
@ATNG8:04843:02382
GATGGTAGCGAGCGAGTGTGTATACCAGAAGATCAGGAACTCTAGAAGAATTCAGATTTTTAACACGAGAGTAAACGTAAAAAGAAGGTTTTACAAGACTCACGTAACAATATTGCAGCAGTACGCACACAATCGAAGCGCAGTAAGGATGGCTAGTGTAACTAGCAAGAATACCACGAAAAGCAAGAAAAAGAAGTACGCTATTAACTATTAACGTACCTGTCTCTTCCGAAAACGAATGAGTACGATGAGATCTCGTGTGCTACCATCGATAACCTCGAGTCT
+
::AA7<<99:;59:<===<ABCBAB<@BB?CBB;;69@=@@BBA::33<2;68<<<<@@?+C?ABACC;;5555)5455555$55.59>==0>696:A;;9>////5//)/:<7;;<9?;;;==>>>@A?@=A;;;@@@@BCECD@C?C;;6:DABBB@D:;:9:?===@;=9;170//00(00/6;;888)88*33A;;;=99289;;;=.5/52<9;7;=<>@00+0+..--&-55(-/8::<<;;:::=<=@B???A:99@>?:?@966//(/387568<<;
@ATNG8:04798:02423
GATGGTAGAGAGACTGTAGCGCACCCAGAAGATCAGGAACTCTAGAAGAATTCAGATTTTTAACACGAGAGTAAACGTAAAAAGAAGGTTTTACAAGACTCACGTTAACAATATTGCAGCAGTACGCACACAATCGAAGCGCAGTAAGGATGGCTAGTGTAACTAGCAAGAATACCACGAAAGCAAGAAAAAGAAGTACTCTATTAACTATTAACGTACCTGTCTCTTCCGAAACGAATGAGTACTATGTAGAGCTCTATACTACCATCGATAACCTCGAGTCT
+
@;=B;CBBBDBBBCCCCCCBCCEFE=CCCACD;;;@=@?BCEBBBC=@??BADCCAAA@@.@=@BBCBBBBAA@:ABBCDCD5DD@BABFD<DCC@CCCBBBB;;7;=BA@CBA?ACCABBDCCCCDDDCBB?BBBE>A@BBBBBB>CABBB?BCCCCCCC@AABBCB@?>9?@@;?@:::,8==9@ABBB3BF@D@??B>>>D=B<AAAB<B<???@@<@>::9??8><>AD;D==:=AAA@@===A@@??=>>@@AAA@?@AA<A::::>>:><>>>>>=>;
@ATNG8:04800:02450
GATGGTAGAGAGACTGTAGCGCACCCAGAAGATCAGGAACTCTAGAAGAATTCAGATTTTTAACACGAGAGTAAACGTAAAAAGAAGGTTTTACAAGACTCACGTTAACAATATTGCAGCAGTACGCACACAATCGAAGCGCAGTAAGGATGGCTAGTGTAACTAGCAAGAATACCACGAAAGCAAGAAAAAGAAGTACGCTATTAACTATTAACGTACCTGTCTCTTCCGAAACGAATGAGTACGATGAGATCTCGTGTGCTACCATCGATAACCTCGAGTCT
+
BCCB@CCDCCCCBBCCCCECCCBDC>CBB@BD???B@B@BBDBBBB?BB?B@BBBBBCBB3B?CCD@@ACBBBB<BBBBDDD3CC@C@BBB;BCDAC@BBDFC999;@CG@CCC?BBBBBBCCDECCCBBBC?CCCC?BABBBBBA?B@D?@>@BBBCCCC@CCAABB?B@>ABC<??@@@8@@@<@ABBB3BE?BAAACCAAA:=:=AAA:>:=BCBB@BBBAAAA?A?BBB>BAA>ABBBCCDBB@ABBBBBAAACC@>==@@<@;;;A>>;><@@??@>>>
@ATNG8:04803:02442
GATGGTAGGAGACACGTCGCACACGTACTCATTCGTTTCGGAAGAGACAGGTACGTTAATAGTTAATAGCGTACTTACTTTTTCTTAGCTTTTCGTGGTATTCTTGCTAGTTACACTAGCCATCCTTACTGCGCTTCGATTGTGTGCGTACTGCTGCAATATTGTTAACGTGAGTCTTGTAAAACCTTCTTTTTACGTTTACTCTCGTGTTAAAAATCTGAATTCTTCTAGAGTTCCTGATCTTCTGGCGCTCTGTCACGTCTGCTACCATCGATACCTCGAGTCT
+
<=??7;>>8966;;;=====BCDDCCCC>>BA4;:==0==29.99444<<7:<<7<6<+0/::696:9>;::66>)------$-6(-/67;;.;:88039939>29:<?;>;>?BBBB=C:9<@7;5;@>687888<;;?167<=;;;===????@@A:>>A<??3817=877=<A?7;=<>=2>=B<??AAA/@@@BB:A@@>>>>;;;=@@@@,=///=7=5@@<@@?@@??<?<BCAAAA8::?;9:698///;;>@@@==>ABB;>>;<<///17=::>??A
@ATNG8:04804:02448
GATGGTAGGCGACATACATACGCGCCAGAAGATCAGGAACTCTAGAAGAATTCAGATTTTTAACACGAGAGTAAACGTAAAAAGAAGGTTTTACAAGACTCACGTTAACAATATTGCAGCAGTACGCACACAATCGAAGCGCAGTAAGGATGGCTAGTGTAACTAGCATGAATACCACGAAAGCCAAGAAAAAGAAGTACGCTATTAACTATTTAACGTACCTGTCTCTTCCGAAACGAATGAGTACAGAGAGTACGATATGTCTACCATGATAACCTCCGAGTCT
+
44;;599959445;;;;A@>96:B@.565.59;<=>:=:=??<<;:58=07044<<<>?@+>;>@666>>>@BB<@995<<<(::;@4:99*5>;6;=B@A@?00)/*//)/993:;;;;<<<;;@@@@D:0+00//7<;;<87//)/)//5.55:;99:;5:::<<;;99.5594;=:::1/0)/3/0000'9:7445<><<>>8<=;<555)5.5::;<9;;:??9949<?@@9@9817;;<=:8787??@?=><>@?798?A=>2977332(-(--(---.56
@ATNG8:04810:02458
GATGGTAGCTCTGCTCTGACTCTCGTACTCATTCGTTTTCGGAAGAGACAGGTACGTTTAATAGTTAATAGCGTACTTCTTTTTCTTGCTTTCGTGGTATTCTTGCTGTTACACTAGCCATCCTACTGCGCTTCGATTGTGTGCGTACTGCTGCAATATTGTTAACGTGAGTCTTGTAAAACCTTCTTTTTACGTTTACTCTCGTGTTAAAATCTGAATTCTTCTAGAGTTCCTGATCTTCTGGCGCTCTGTCACGTCTGCTACCATCGATACCTCGAGTCT
+
//877<=<=<<;;;<<<;;;;;;=>=;<;///6::=>=/;:5:57558---(-88--.(55:<=>7<7;<<;555;<8<=@>>*55044;;044/72///)//)//45>8556;::88)//:)/////7=9938---(--777999444444444.555.44.4.44454;;==9=<<<<0:5:555555$55;;<)65<:;<<555.555&/----(-3--(-9545==8=9=<<<:927//)/7779665665<<<555::939;778///6;;9;;544
@ATNG8:04815:02440
GATGGTAGGTGCACATGAGTGTATCCAGAAGATCAGGAACTCTAGAAGAATTCAGATTTTTAACACGAGAGTAAACGTAAAAAGAAGGTTTTACAAGACTCACGTTAACAATATTGCAGCAGTACGCACACAATCGAAGCGCAGTAAGGATGGCTAGTGTAACTAGCAAGAATACCACGAAAGCAAGAAAAAGAAGTACGCTATTAACTATTAACGTACCTGTCTCTTCCGAAACGAATGAGTACCTCTCAGACGCTCGTCCTACCATCGATAACCTCGAGTCT
+
@CAB>BAB>BCBBCDCCCEBBCCDG@C??>@AAB@?=@@BCDDDBB?BB@D@CBBBCCCC1C@DC@@ACCCCCC=BA???@?0@C@G@CCC;CCD@DABA@@@987:?CC@CBB?BBBBCCCBBBCBBBCCC@CCBB@BBA@BB??<A?C@@>@CBBABBC@AAACDC>@A>ABB?AB>==7???<ABBBB3BC?C>>>BBBBB?B>=><=8=9=?CCCACBAA@BB>@?@FD=EAA>@CCCBBC?BBAAAABBBCA>@@D?BBB@B788?;;5:7:ABA@>>>
@ATNG8:04829:02439
GATGGTAGGCGACATACATACGCGCCAGAAGATCAGGAACTCTAGAAGAATTCAGATTTTTAACACGAGAGTAAACGTAAAAAGAAGGTTTTACAAGACTCACGTTAACAATATTGCAGCAGTACGCACACAATCGAAGCGCAGTAAGGATGGCTAGTGTAACTAGCAAGAATACCACGAAAGCAAGAAAAAAGAAGTTACGCTATTAACTATTAACGTACCTGTCTCTTCCGAAACGAATGAGTACTATGTAGAGCTCTATACTACATCGATAACCTGAGTCT
+
::?@5:<@8:=979////79:995516:<=BBA:9;9=9<97////)/718533566>>>+?2555/7//////)///////$/5.5.555&5995<////7/44258>>7<<<7;<<?<966:;<::::55.559==@99;B?@@=>:>00*0@==@09:;::9<9:27;9<??<=9///(///(//////#/9489588==B:?<?1///957555ABB=A@;;;>B>@9000+000*000/3333333377/////666==88858:9522,2/5999999
@ATNG8:04831:02456
GATGGTAGTGCGTGAGAGAGAGACCCAGAAGATCAGGAACTCTAGAAGAATTCAGATTTTTAACACGAGAGTAAACGTAAAAAGAAGGTTTTACAAGACTCACGTTAACAATATTGCAGCAGTACGCACACAATCGAAGCGCAGTAAGGATGGCTAGTGTAACTAGCAAGAATACCACGAAAAGCAAGAAAAAGAAGTACGCTATTAACTATTAACGTACCTGTCTCTTCCGAAACGATGAGTACACACTCTCATATGACACTACCATCGATAACCTCGAGTCT
+
A@BB@DBBBABB;;9BBBBCBA;;;4:BD@CCBA;:7;6?=>@@>B@CC@C?@=@><==<'71889333<8::=58>@?AAA1@@;>2:::&9B@=BAA?@@>:;4::>=;AAB5:;@@@BBCCCBDDCBBB;;;;<7;;;;;;:B60+000*0<000?@@;AA@>>?=@@<@@8/777777(7<<8?CCCC3CD?@@@BAA=8637<<<=B3818=@@@=A@?@???@D>AAC=A998>?BBBABB:9:CDCBBBBBCBCCBCB?BBAAA99399=A?:::A@
@ATNG8:04840:02440
GATGGTAGCAGACGTGACAGAGCGCCAGAAGATCAGGAACTCTAGAAGAATTCAGATTTTTAACACGAGAGTAAACGTAAAAAGAAGGTTTTACAAGACTCACGTTAACAATATTGCAGCAGTACGCACACAATCGAAGCGCAGTAAGGATGGCTAGTGTAACTAGCAAGAATACCACGAAAGCAAGAAAAAGAAGTACGCTATTAACTATTAACGTACCTGTCTCTTCCGAAACGAATGAGTACTGCGTCTCACTCTCGCCTACCATCGATAACCTCGAGTCT
+
BBAA?B@BADCCBBBCCCCCCCCCB?@@B@CCCCCC@B=@@CBBCC?BB?B@BCA?????.??DEBBBBB?@?F>@@@@B@@0@B>B5;;;*9AA;BB?ACCBBB<@<;;5;>@<@CBBCCCCEDDDBBAAB@BBBB>A@BABBBB>B?C9:::DCBBABD@BAACCB?CB?BAB?CBBA@8???<?CDCC/CC?C>>@AA@=>:=<@@DE7:7;ABBB?BBBAADC?B>AAB>BBG@??>BBBBBBB?@@BBBCBBACCD@CBB?B:::A@A=A>ACCCCAAA
@ATNG8:04809:02477
GATGGTAGCGCACACATAGATACAGTACTCATTCGTTTCGGAAGAGACAGGTACGTTAATAGTTAATAGCGTACTTCTTTTTCTTGCTTTCGTGGTATTCTTGCTAGTTACACTAGCCATCCTTACTGCGCTTCGATTGTGTGCGTACTGCTGCAATATTGTTAACGTGAGTCTTGTAAAACCTTCTTTTTACGTTTACTCTCGTGTTAAAAATTTGAATTCTTCTAGAGTTCCTGATCTTCTGGGTCTCTCTCTCACGCACTACCATCGATAACCTCGAGTCT
+
?>DEADBAAADCBBAAACCBCCCCCCDECC@@=@BBC=CC?C@BBCDICC@CFCCC@B>ABAA6;:;BABCCCBB?AAAAA2AB>AACE=BC@@?@CC?CC@AAACBC?CCCCCCCC@BDC@B?BCCCCCAB?ADCE?BAAACCCEDCBBBCDCC?DDC@BB>@?@CCEDHDCC5;;;;;-:=C;;;;;;*;C@AA=BCCBBBCCBB5;;;;*;C;CCAC@BB@BDCDBBB@E?BCBCBC?B;<<9;CCBDBBBCBBBBBABAAA?BA?BB:;6:?AAC???BB
@ATNG8:04810:02497
GATGGTAGCATCATGCATATCTCACCAGAAGATCAGGAACTCTAGAAGAATTCAGATTTTTAACACGAGAGTAAACGTAAAAAGAAGGTTTTACAAGACTCACGTTAACAATATTGCAGCAGTACGCACACAATCGAAGCGCAGTAAGGATGGCTAGTGTAACTAGCAATAATACCACGAAAGCAAGAAAAAGAAGTACGCTATTAACTATTAACGTACCTGTCTCTTCCGAAACGAATGAGTACTGCGTCTCACTCTCGCCTACCATCGATAACCTCGAGTCT
+
@==C<A<B@;@CCCHCCCCCCB>BB<C@@666==>:7:7:9::;A@=AC=A>ABBBBCCD1?=?BBABBB974=5;994444$4<8>5;;9+955.5B??@=@CE:B@BB?BCC@BBBBCBBBBBBAAABCB@CB@A>@@BBCCBB?A>A;;7<BBACDBB?BBBCCD?BB?BBB799BBD=A::49@@@A2?B?CBBBBC=;;1818<>:;>;88@A?;?>559?>=@>?BD>999>BAABBBBCCDCECCD<<;@@@CC=@@@<@;::BBB@C?BBAAA:::
@ATNG8:04812:02482
GATGGTAGTATATCGCGTCGCTATCCAGAAGATCAGGAACTCTAGAAGAATTCAGATTTTTAACACGAGAGTAAACGTAAAAAGAAGGTTTTACAAGACTCACGTTAACAATATTGCAGCAGTACGCACACAATCGAAGCGCAGTAAGGATGGCTAGTGTAACTAGCAAGAATACCACGAAAAGCAAGAAAAAAGAAGTTCGCTATTAACTATTAACGTACCTGTCTCTTCCGATACGAATGAGTACGAGAGAGCACACGTGTCTACCATCGATAACCTCGAGTCT
+
:;=B?CCCDDDDD9;:BBC<9:BCC<BBB@BBBCBB>B@BAAABCB@CB@B@BCBBBBCB3B@CCCCAAA???D=99;;CCC5CC@CACDD;BBB?<;;AAA@;;5929=38;:59@BBCCCCCCBB@@?9:4;@@@=@AAA@@@@5;9;CC@CCCCHCBA>AAA@;;500+/0/)/?BBCF5@?>:999:::%8>9?@==??>>><A>@@;;7;;??==>=B>>>CAB=?=>>=>?>>;;;;AAA@@@?@AAAAAA?>>>ABAA=>:>>>>@??<?<AA@??>>=
@ATNG8:04814:02510
GATGGTAGTAGTACACTAGTCATACCAGAAGATCAGGAACTCTAGAAGAATTCAGAATTTTTAACACGAGAGTAAACGTAAAAAGAAGGTTTTACAAGACTCACGTTAACAATATTGCAGCAGTACGCACACAATCGAAGCGCAGTAAGGATGGCTAGTGTAACTAGCAAGAATACCACGAAGCAAGAAAAAAGAAGTACGCTATTAACTATTAACGTACCTGTCTCTTCCGAAACGAATGAGTATGTATCTATGTGTGCGCTACCATCGAATAACCTCAGTC
+
::<<5:;;A<<=>===@><<<:5456:9:7;@@@::292599555=:B@@A=<@00+0<<<,:6:<?ABB?//0?8///9;;;+//6<8<?=0=66.995565<@@7;7;=7:?C>BAAABBBBC;;9@:9:;6;?@B=A:9:A:88:=:=00*/9;9;;BB>998?<A577>=><0/000)///(//////#7849;=B=88596:4../707699BBB?BB?@@BB=A=@DC=A::5:99>@>99:@>==@000998:A===>>::8--),*((((**,,-
@ATNG8:04819:02470
GATGGTAGACATATCGTACTCTCTGTACTCATTCGTTTCGGAAGAGACAGGTACGTTAATAGTTAATAGCGTACTTCTTTTTCTTGCTTTCGTGGTATTCTTGCTAGTTTACACTAGCCATCCTTACTGCGCTTCGATTGTGTGCGTACTGCTGCAATATTGTTAACGTGAGTCTTGTAAAACCTTCTTTTTACGTTTACTCTCGTGTTAAAAATCTGAATTCTTCTAGAGTTCCTGATCTTCTGGTGAGATATGCATGATGCTACCATCGATAACCTCGAGTCT
+
;;<C:==CCCBBBCCC=ABACCCDECA?<?9;4;??@<;:6;?@??;;AA?ABBBB?C797::5:@BBBCBBBBB?BB===+=B6:553-3///06//(38677;>565'5;7759<<:A=>:=;@A<998895;;=><A@<;:=>@@@A@??==>=888<@@<@<@A@@@@AAA7::@@?/?5;188AAA/>>>@F687@>=97:79/5677(6999;;@:==:@BBB>>><@=;<;A@@<;;;=??>>????>>>>>>>@=99;66667<<74=4==///:::
@ATNG8:04823:02499
GATGGTAGGCGTGTGAGAGTCTGCCCAGAAGATCAGGAACTCTAGAAGAATTCAGATTTTTAACACGAGAGTAAACGTAAAAAGAAAGGTTTTACAAGACTCACGTTAACAATATTGCAGCAGTACGCACACAATCGAAGCGCAGTAAGGATGGCTAGTGTAACTAGCAAGAATACCACGAAAGCAAGAAAAAGAAGTACGCTATTAACTATTAACGTACCTGTCTCTTCCGAAACGATGAGTACAGAGAGTACGATATGTCTACCATCGATAACCTCGAGTCT
+
45668>;:7;<<:<<>949956===2<@@<@;B;;;=?;;?CCCCB?>>?B<?>>===<='81788385>ABAA9?;77777$777(34;<=1=99.3333;A?;;4<658/7<=18/;;;///;;;=>>AAA;?::88=>=>;::@=B:><A<@=<<@B>97:@<<??>9929<<279987)556-25252'5:65555><;<;7;7;>>A=A=B>==?:?>??@@A=A<@?@6899898<;>;><?99<<:89999///:6660::::::?:?<>99;9///
@ATNG8:04827:02515
GATGGTAGCTCGTGATGATATCTCCAGAAGATCAGGAACTCTAGAAGAATTTAGATTTTTAACACGAGAGTAAACGTAAAAAGAAGGTTTTACAAGACTCACGTTAACAATATTGCAGCAGTACGCACACAATCGAAGCGCAGTAAGGATGGCTAGTGTAACTAGCAAGAATACCACGAAAGCAAGAAAAAGAAGTACGCTATTAACTATTAACGTACCTGTCTCTTCCGAAACGAATGAGTACATAGATATACGTATAGCTACCATCGATAACCTCGAGTCT
+
AACC@CBBBCCCCBBBCCCFCCCC@CBC@CBBCCC@C?BBBBAAA?CC?BB>BBBCCCC2C?BBBBBBAB@AA9>>99999(9A;@=ABB8ABB?>A@@@A???:?;@D69:A;?????@?@@@A???A@@<??@B=@>>==@@A=A=B=>:>A>?>@@A=@A>>AA=@@=@CC?ACDDD=@@@>;;;;;)9818CCDBBBBB?A=A@@@;@;?@CBB?BCCBBBC?B?ABA;>@@?;;;BAAABBBBBBBBAAABBBBBBC<<:<898A=;5;7000>@@@@
@ATNG8:04835:02505
GATGGTAGAGTATCATGTGTATCTCCAGAAAGATCAGGAACTCTAGAAGAATTCAGATTTTTAACACGAGAGTAAACGTAAAAAGAAGGTTTTACAAGACTCACGTTAACAATATTGCAGCAGTACGCACACAATCGAAGCGCAGTAAGGATGGCTAGTGTAACTAGCAAGAATACCACGAAAGCAAGAAAAAGAAGTACGCTATTAACTATTAACGTACCTGTCTCTTCCGAAACGAATGAGTACACATCGTCGTGTCGTGCTACCATCGATAACCTCGAGTCT
+
:5==9=>CCDCCB@BBCCEDCDC@@?@CCC<BBBBBA@C@CD;;;CC@;;;;?BBCBBEEE5C@BCDCCCB@?@A8@@A@ABB0BDAD@CCC;BBB=BA::;AB;;7:?AA=ABB>BBCCCBABCCCCBCCCF?BBBB>B@FBBBCC@C@CBB@BCCCBBCA?ACBBBC?BB?ABB@CBBBC>AAA?BBBBB3BB?A9:9CBBDC?D?A?@@<@<@?CAA?ACBBBBC@D@CCC?CCC=@@CCBBBCCAAACCCCCC@@@@@@@AD?BBBBBBB@B@BBBBBB@?
@ATNG8:04836:02491
GGATGGTAGAGTATGCATGTGTATCTCCAGAAGATCAGGAACTCTAGAAGAATTCAGATTTTTAACACGAGAGTAAACGTAAAAAGAAGGTTTTACAAGACTCACGTTAACAATATTGCAGCAGTACGCACACAATCGAAGCGCAGTAAGGATGGCTAGTGTAACTAGCAAGAATACCACGAAAGCAAGAAAAAGAAGTACGCTATTAACTATTAACGTACCTGTCTCTTCCGAAACGAATGAGTACTGTATCTATGTGTGCGCTACCATCGATAACCTCGAGTCT
+
0)/::)//794445;;<=<<=><<:99.544.4444478=388:9=442445:8:;;;====*=8B966;>B;<<?4;;99999$9@=@@CCC9CCB69;>?>959A=@=??=>BB?B@@CC>?DC966>?@<@8@@@?<?>>>969@;=:=00,0>>?F;>>:B99:BB?BA@BBB999=<<3<9929ADDD3AB><;;733;;@:@;@555=A<>=CCJAC:99@BB?C?CBD6994.4888::;;<<<AAB???BBBBBBBA::49?<?@@@3928;=;<:87
@ATNG8:04837:02504
GATGGTAGTAGTACACTAGTCATACCAGAAGATCAGGAACTCTAGAAGAATTCAGATTTTTAACACGAGAGTAAACGTAAAAAGAAGGTTTTACAAGACTCACGTTAACAATATTGCAGCAGTACGCACACAATCGAAGCGCAGTAAGGATGGCTAGTGTAACTAGCAAGAATACCACGAAAGCAAGAAAAAGAAGTACGCTATTAACTATTAACGTACCTGTCTCTTCCGAAACGAATGAGTACGAGAGAGCACACGTGTCTACCATCGATAACCTCGAGTCT
+
////277<BAABB@@<<E??=C>CC@B@@<@>>@;;2:99=<??;D>A<:@?@@@A@CAC2B>AABAA@>>::95:?ABCCC5CG?B@BCC:BBB?AACCBBB@@9=8>=8=;969BBCBDBCCCCCCCCCEA;;<B@CBBAAAAA=B?A;;7<BBAACCD@BBBBCB?BB????>BACCC<AAA>BEFDD3BB?A@??DCAA@<@<??>D=D>==BBB@BCCBBBB>?=?CD>CBC>AABBBCCBAAAB9:9BBA@A@::99979;7522::8:;>@><<>99
@ATNG8:04839:02491
GATGGTAGCGCATATCAGCGCAGCCCAGAAGATCAGGAACTCTAGAAGAATTCAGATTTTTAACACGAGAGTAAACGTAAAAAGAAGGTTTTACAAGACTCACGTTAACAATATTGTAGCAGTACGCACACAATCGAAGCGCAGTAAGGATGGCTAGTGTAACTAGCAAGAATACCACGAAAGCAAGAAAAAGAAGTACGCTATTAACTATTAACGTACCTGTCTCTTCCGAAACGAATGAGTACGTGTGCGACGTGTCTCCTACCATCGATAACCTCGAGTCT
+
ECBB@B:6;CCCCCCECCB99;;;;8;CCACCCCDC?A?@CCCCBB?BB@B?@?@:;;::*;>BCCCDDECBBE?DC?????1?A@D?BCB<BCI@BBDDDCCCD@C?BA?BAA?BCCBABCCCDBBBBBBB@CCCC?BBBBBBA@<B?CAA?ADBBB@AD@CCBBBB@BB?AA@9<<888-:=>;:::::.8A?C>??DCCBA>A?BCDC>@<?ACBB@BCBBACA=A=@@@;@@@=ADCCEBBAAAB>>?CBBBBBBBB@BBB?B899A@@=A?ABB>=<?A
@ATNG8:04843:02486
GATGGTAGGCGAGAGTGAGACGCAGTACTCATTCGTTTCGGAAGGGACAGGTACGTTAATAGTTAATAGCGTACTTCTTTTTCTTGCTTTCGTGGTATTCTTGCTAGTTACACTAGCCATCCTTACTGCGCTTCGATTGTGTGCGTACTGCTGCAATATTGTTAACGTGAGTCTTGTAAAACCTTCTTTTTACGTTTACTCTCGTGTTAAAAATCTGAATTCTTCTAGAGTTCCTGATCTTCTGGATATGAGTGACTCGTGCTACCATCGATAACCTCGAGTCT
+
BB@@=A?@=@BBBBBBBBHD9;;FFDBBBB:;8;BBB>CF@C>A@;@BAB@BCCEC?C?BCCD@C?CBBBCCCCC@CCCJC5CC?BA@A<ABAA@CCC@BB?@@ACBB@BCBBBBBB>BAB?B?CDBBAAAB?BBCC>ABBBBBBB>BCEB@???:<==;=<9>=??DACC?@@=>====2=<@<?@DDD/@>CDD:A>>>>>@?@?;AAAA/A>>>C=B>>><>?@????=A<@?@BBC7::@<@BA>>;;:>?ABAA??AAAA<A:;;B>=:==A====///
@ATNG8:04843:02493
GATGGTAGTATATCGCGTCGCTATCCAGAAGATCAGGAACTCTAGAAGAATTCAGATTTTTAACACGAGAGTAAACGTAAATAGAAGGTTTTACAAGACTCACGTTAACAATATTGCAGCAGTACGCACACAATCGAAGCGCAGTAAGGATGCTAGTGTAACTAGCAAGAATACCACGAAGCAAGAAAAGAAGTACGCTATTAACTATTAACGTACCTGTCTCTTCCGAAACGAATGAGTACACACTCTCATATGACACTACCATCGATAACCTCGAGTCT
+
44<<7;;B=BC66/999;///79::3;:925559:<9>:>@@B::;=9;495==B94444$4.438:4749;;=2:455<4::::49.555&5994;>;==665>8=165.55516<==>>==?@@@A@@;;5:0006:------/4838///////9<=0548;;;1436;8717333,33313222&22+2255.....(..3777+2+22;;;.5554444./)///(///)/668=::::=9=//////9>ABCB@@@?<B::=88/88===>?989
@ATNG8:04847:02488
GATGGTAGATACTCGCTGATACACCCAGAAGATCAGGAACTCTAGAAGAATTCAGATTTTTAACACGAGAGTAAACGTAAAAAGAAGGTTTTACAAGACTCACGTTAACAATATTGCAGCAGTACGCACACAATCGAAGCGCAGTAAGGATGGCTAGTGTAACTAGCAAGAATACCACGAAAGCAAGAAAAAGAAGTACGCTATTAACTATTAACGTACCTGTCTCTTCCGAAACGAATGAGTACTGTATCTATGTGTGCGCTACCATCGATAACCTCGAGTCT
+
>>CB?BBC@@;;=BCBBACGDCDCE>BBC@BBCCBA?A?AACBBBB>AA@C?BBA==<<<(929A@@ACCA???5=?;;;;;*;C>C5;;;-:;;4;BAACBBBB?B?BB?BCC@CCCABBCCCCCCBBBCD@BBBB?BCCBBBAA=A?A;;:;CCCCAAA@CCCBBB@9979B@=@A>??8;;;8<<???.?B?AAAABA>>><@588>D8=:88;BB?BA@@C@@:@:===6<<=6:9BBBBBBBBBCDBBBCBBBABCCCBB?@>??DCC<@;@@A??>?>
@ATNG8:04799:02552
GATGGTAGTGTCAGTGCGCGTCGTCCAGAAGATCAGGAACTCTAGAAGAATTCAGATTTTTAACACGAGAGTAAACGTAAAAAGAAGGTTTTACAAGACTCACGTTAACAATATTGCAGCAGTACGCACACAATCGAAGCGCAGTAAGGATGGCTAGTGTAACTAGCAAGAATACCACGAAAGCAAGAAAAAGAAGTACGCTATTAACTATTAACGTACCTGTCTCTTCCGAAACGAATGAGTACGTGTGACGTACGTGAGCTACCATCGATAACCTCGAGTCT
+
CBBB@CBGCCBBCCCCCCCDDCCCD?BCC@CCBB@A<A<@@CFAAA@BB?A?BBBABBBB1B>BBBBAAACABB;B@AADDD1BB=B?CDD;DDD@DBBCCCDBB@C@BB?@@@?BBBBBBCCCCCCCDBBB?BBBB@BA@@@A??;@=@@@=@CCCCCAA>ABBBBB@BB@AAA?BBAA@:?=<8<<<==1=C?B>?>CAAA@:?<????;><>@CBBAABA@@AA6999CC>CBB?BBBBCCBB>>>>@EBABBCEBBAAA@@=@999AAA>B@BBBAA>>>
@ATNG8:04806:02554
GATGGTAGTACATGATAGACGACACCAGAAGATCAGGAACTCTAGAAGAATTCAGATTTTTAACACGAGAGTAAACGTAAAAAGAAGGTTTTACAAGACTCACGTTAACAATATTGCAGCAGTACGCACACAATCGAAGCGCAGTAAGGATGGCTAGTGTAACTAGCAAGAATACCACGAAAGCAAGAAAAAGAAGTACGCTATTAACTATTAACGTACCTGTCTCTTCCGAAACGAATGAGTACAGAGAGTACGATATGTCTACCATCGATAACCTCGAGTCT
+
::==<CCCCCBBCC=BAAAB;:;>B9=BB?BAAAIL@D@CCC=B=B=@A=?;?@?:9999$:9>@9;<=<;;;<2<;44444$4<7<4;;;0;==9>?665;://)/4::4<9;05588>:99?BCCBBBCCACAAA@BBBBCCBC?B@C;:7;B;;;BBB@DCBCCBACC@???@DBBBC<A??<?BBCB3BC?AAAABCCCC@C?BAAB@C@A>CCB?BCDBBCCAE;9;C>CBC>@@BAAAAABBBCBBBBBBBBBBBBBBB?A999AAA3949===>===
@ATNG8:04809:02540
GATGGTAGCACGACACGACGATGTGTACTCATTCGTTTCGGAAGAGACAGGTACGTTAATAGTTAATAGCGTACTTCTTTTTCTTGCTTTCGTGGTATTCTTGCTAGTTACACTAGCCATCCTTACTGCGCTTCGATTGTGTGCGTACTGCTGCAATATTGTTAACGTGAGTCTTGTAAAACCTTCTTTTTACGTTTACTCTCGTGTTAAAAATCTGAATTCTTCTAGAGTTCCTGATCTTCTGGATAGCGACGCGATATACTACCATCGATAACCTCGAGTCT
+
ABCC@CBBBBBB=BECCC>@;?BBBCCCDCCCACCCC>BC@B@BCBBB@@=@BA;:8;=ABBC?B?BBCCCCA>9377373$3918>BC<BBAB>ABA?AA;?9998927=<<=?==8;==8=;??AA===@;@AAA<@???===A===?B@?>?:;;;8=B<A<>>>@A@>>><===@?2?;>;>?AAA/AA???8?:;;;;?;;<1////(////;5;5>@;AAB>;::;?<>==A>=:=>>=AAAABBB@::;@@@BAAAAD<A>>>>??<?:==:;:A>>
@ATNG8:04812:02552
GATGGTAGAGAGAGCTCTCTCATCGTACTCATTCGTTTCGGAAGAGACAGGTACGTTAATAGTTAATAGCGTACTTCTTTTTCTTGCTTTCGTGGTATTCTTGCTAGTTACACTAGCCATCCTTACTGCGCTTCGATTGTGTGCGTACTGCTGCAATATTGTTAACGTGAGTCTTGTAAAACCTTCTTTTTACGTTTACTCTCGTGTTAAAATCTGAATTCTTCTAGAGTTCCTGATCTTCTGGGTGCGCTACAGTCTCTCTACATCGATAACCTCGAGTCT
+
CC;9:;>BBCCCCFC@BBHCCCCECCCBBC::7:BBC=CC@C@BBBCCAB?BCBAB@B?BBBB?B>BCCBAAABCABBBBB3@B?BBBB>BBBB?BBB?AA199?@?@;ABBBB@@A:@>?<>9>?AA>>;;7;;;;:?><<89:??::;?@@@@=A>>9;:5:5:A@@@AA??:<<=<<-<6<8=<@@@.;;@AA39:788:>8881///).//.9292=>:>BC>;;<<@<AE=>=?8:7660///;77;ABBBA???@BBB>>>AB==9=566666===
@ATNG8:04813:02528
GATGGTAGTCTCAGATAGTCTATAGTACTCATTCGTTTCGGAAGAGACAGGTACGTTAATAGTTAATAGCGTACTTCTTTTTCTTGCTTTCGTGGTATTCTTGCTAGTTACACTAGCCATCCTTACTGCGCTTCGATTGTGTGCGTACTGCTGCAATATTGTTAACGTGAGTCTTGTAAAACCTTCTTTTTACGTTTTCTCTCGTGTTAAAAATCTGAATTCTTCTAGAGTTCCTGATCTTCTGGCTCTCGTAGACAGATACTACCATCGATAACCTCGAGTCT
+
A@:?8<;;ADDCDBB;99@<95566===CCBB?ABBD>BB:A8ABDBB@B9;5:<=068;?AB?B>@@AA<<;::7<;;;;);<9=BBC>CCDC@CBB>@B5:;@@@B?CCBA@>9:69@B>B?CCCCHCCD@BCCD@CFH<;;CCDC@@@@@@@=AAB<@@>A<@@AAAB@@>=>====0==B=BBCCC0@@::;;.9@@@@B:9:=AAAB2ABCBA=@?@@=@BCCBAA?C@CCACBB=A;<5;@@@@AAB@@@AB@?:::<>9@?=<<;;3837?A@@BBB
@ATNG8:04816:02543
GATGGTAGCACGACACGACGATGTGTACTCATTCGTTTCGGAAGAGACAGGTACGTTAATAGTTAATAGCGTACTTCTTTTTCTTGCTTTCGTGGTATTCTTGCTAGTTACACTAGCCATCCTTACTGCGCTTCGATTGTGTGCGTACTGCTGCAATATTGTTAACGTGAGTCTTGTAAAACCTTCTTTTTACGTTTACTCTCGTGTTAAAAATCTGAATTCTTCTAGAGTTCCTGATCTTCTGGGTGTATCAGCGAGTATCTACCATGATAACCTCGAGTCT
+
?BBC?BCCCCBB=BCCCCBBABCCCCDCCCBB@BCBL>CC@F?CCBBBA@;>@@::5;=BAAB?A>A@AAACBBB=ABFFF1?>8;779(3>>?989B>BC=???<@@=ABA@AAB?<>>>=D=@??AAABB<@A==8=;;;;;;AA;;<@@@AA<@?A<BD<A;@@@>>>?>>;??>FC6@<@:>:===,=:777)--3----//537777)7...74907769?<9:7:5:8<=A===///;=4999>;;;;;==;;;@@ABB<>=>>?>;?>>::::///
@ATNG8:04819:02557
GATGGTAGGCGTGTGAGAGTCTGCCCAGAAGATCAGGAACTCTAGAAGAATTCAGATTTTAACACGAGAGTAAACGTAAAAGAAGGTTTTACAAGACTCACGTTAACAATATTGCAGCAGTACGCACACAATCGAAGCGCAGTAAGGATGGCTAGTGTAACTAGCAAGAATACCACGAAGCAAGAAAAAGAAGTACGCTATTAACTATTAACGTACCTGTCTACTTCCGAAACGATGAGTACGATGAGATCTCGTGTGCTACCATCGATAACCTCGAGTCT
+
55=>9==B@C@@@BCBBBC@AA;95)5==:CFCD;;459A?@A999=A@8<6:BBBBCC8?;??>==;>7733(3;889:/88684=??1?>>8998@@>=:>=B>@@<@>>:>888@?????;;;AA;;7;@@C=@@@@>>>@;>:=8949:9AABB><ADA???<>B?ABB799>A<;;;667666'52+298:777::.505<::4;4;>>;;6;;;9///5/53566.8977//:///888;=;999:>>8;778=>>;@889>;;1818;@AA:8:
@ATNG8:04827:02534
GATGGTAGCATCATGCATATCTCACCAGAAGATCAGGAACTCTAGAAGAATTCAGATTTTTAACACGAGAGTAAACGTAAAAAGAAGGTTTTACAAGACTCACGTTAACAATATTGCAGCAGTACGCACACAATCGAAGCGCAGTAAGGATGGCTAGTGTAACTAGCAAGAATACCACGAAAGCAAGAAAAAGAAGTACGCTATTAACTATTAACGTACCTGTCTCTTCCGAAACGAATGAGTACTATGTAGAGCTCTATACTAATCGATAACCTCGAGTCT
+
:56<8<>BCBBBCABABBBBBCBBB?BBC?@@@B;:4::>@@BDBB?BC@B@BBBBBCCC+B>CBAAAC????A5;;:::9:$9;7;2555&5<<9<CBCAAA;;5;=<;4;?@>CDBAB@@ACBBB@@@>@:@;99;>:9:@?AB?B?CBA?AB@@@BCC@;;:BDD???;>>=;@?===.777;@ACCC3CD>?>AAAB>=>8=5:;=A=A=AADCGGEC@<<;@50,0>>6@00-0@@@A???AA@AABAABBBBBBAA@@<>>>>=<8=:===;;::;
@ATNG8:04830:02549
GATGGTAGCGAGCGAGTGTGTATACCAGAAGATCAGGAACTCTAGAAGAATTCAGATTTTAACACGAGAGTAAACGTAAAAAGAAGGTTTTACAAGACTCACGTTAACAATATTGCAGCAGTACGCACACAATCGAAGCGCAGTAAGGATGGCTAGTGTAACTAGCAAGAATACCACGAAAGCAAGAAAAAGAAGTACGCTATTAACTATTAACGTACCTGTCTCTTCCGAAACGAATGAGTACGATGAGATCTCGTGTGCTACCATCGATAACCTCGAGTCT
+
445:3;;===<=BBBBCCCB@@555.5<=9==AA:;298;455<?;29904-3:;449:-565556=999555)5944444$4;6;.555&5996;<;;>@@@@;@?@@?BBA?BBBABDDBBBC@@>?69.5;5946959@=>>8<8<00)/:;::;=@:AA;@@C9;;@DBB?BBBBA9B8809?AAA2@@=@?@898==?9?;>@@A>A?=7AB@=BBBBA@@<>>>@@<@B@?AB@@?A@:99AAAAA?>889A??>A@@:00..325,3....55.22
@ATNG8:04832:02554
GATGGTAGCGCGACGAGCGTAGACCCAGAAGATCAGGAACTCTAGAAGAATTCAGATTTTTAACACGAGAGTAAACGTAAAAAGAAGGTTTTACAAGACTCACGTTAACAATATTGCAGCAGTACGCACACAATCGAAGCGCAGTAAGGATGGCTAGTGTAACTAGCAAGAATACCACGAAAGCAAGAAAAAGAAGTACGCTATTAACTATTAACGTACCTGTCTCTTCCGAAACGAATGAGTACGATGAGAGAGCTCTCTCTACCATCGATAACCTCGAGTCT
+
AA@@>ABBCCCBBBCFBCCCCBCBD=BCC?DDBBBB?B>??CCBBB?BB?C@BBB@B@@@2@>BBBBB@@@@@>6=?9;;;;*;C>D@BBB;CEG@CDBBBBD@?;@?;;8;AA=CBCBCCCBDCCCC@@@C@CCCD?AABBCCCB?B?B??=@BBBBDBA?AAACCA?BB>BBB?BBDCC>C9979AA?A3A@>ACBBBBA>><><>>@@:=9==ABB?BBBBBBB@C?CAC=CCC@BAAABCBBBBBBCBBBBBA;::@@@>@=>788B=<9=<>DA@@;;;
@ATNG8:04848:01959
GATGGTAGGACGAGCGTCTGAGAGGTACTCATTCGTTTCGGAAGAGACAGGTACGTTAATAGTTAATAGCGTACTTCTTTTCTTGCTTTCGTGGTATTCTTGCTAGTTACACTAGCCATCCTTACTGCGCTTCGATTGTGTGCGTACTGCTGCAATATTGTTAACGTGAGTCTTGTAAAACCTTCTTTTTTACGTTTACTCTCGTGTTAAAAATCTGAATTCTTCTAGAGTTCCTGATCTTCTGGTGAGATATGCATGATGCTACCATCGATAACCTCGAGTCT
+
;==;8?:>;@@>;;>@@A@@@AAA>@@@@@AC?BBBG>@@=@=AAACBBB@DCCCCAG@BCAA<A?ACCHBCBCC@;;;;.;B=A@BG>CCBC@CBC@CDABBBECCACCCCCCCC@CCD@D?BCCCCBBC@DDBB>AACCAABCCCCBCD??@>BCC@BB?C@CCB@@@BBB?BBBBB8B?B:;;FFCC*BDCCF=AACCHCCCCB@CCCC1A@@AC@CACC@CCCCCBC@B@@@@CAA=A@A<ABCCCBBCBCBCCCBBBCCC@C:::BCD?B?BBBCCBBB
@ATNG8:04864:01928
GATGGTAGCTCGCTGATGATATCTCCAGAAGATCAGGAACTCTAGAAGAATTCAGATTTTTAACACGAGAGTAAACGTAAAAAGAAGGTTTTACACGACTCACGTTAACAATATTGCAGCAGTACGCACACAATCGAAGCGCAGTAAGGATGGCTAGTGTAACTAGCAAGAATACCACGAAAGCAAGAAAAAAGAAGTACGCTATTAACTATTAACGTACCTGTCTCTTCCGAAACGAATGTGTACACACTCTCATTGACACTACCATCGATAACCTCGAGTCT
+
CCCC@CBBBCEDCAAACCCBBACCE@BBC@CCCCBB?A?BBCCCBB?BC?B?CAAACAAC2C?BBBBBBBAABD>BBBBDFE3BB@B@DDC:CEFCBB::;CCCB@D@BCADCB@BBCCCCCCCCCCCCCBB?BBBB?BBBBBBBB>A<A9999BBBBCDA?ABCBBB?>><?BB?AA999,9970888888%8=:=868BAAA@;?;?AAA:>:=>BFE@DCBBABB>A?AAC=@AA>AAACBBBAACCCBBBBC?BBBBBB@A=A;:;AAA=A=>>@AAA;;
@ATNG8:04864:01965
GATGGTAGGAGACACGTCGCACACGTACTCATTCGTTTCGGAAGAGACAGGTACGTTAATAGTTAATAGCGTACTTCTTTTTCTTGCTTTCGTGGTATTCTTGCTAGTTACACTAGCCATCCTTACTGCGCTTCGATTGTGTGCGTACTGCTGCAATATTGTTAACGTGAGTCTTTAAAACCTTCTTTTTACGTTTTACTCTCGTGTTAAAAATCTGAATTCTTCTAGAGTTCCTGATCTTCTGGTGAGATATGCATGATGCTACCATCGATAACCTCGAGTCT
+
9444.4==>ADABA<;;;=>>@ABB@@?=<@@:=>@@:>@8=9<;;>><<9<<BAA=?=ABBC?C=???;8897;199373$3839:98+3>:;)0//(/><A@?:AA59977A>??;;AA=E<=;;;;9:<6<>;;5;;9;99<>>?@AA777=8:::;@@:?;;;;@@AC@@@9@BB5B=C:=>BBC.87==<</:;==>????@<AAAA/ABB>>;>=@@<@A@?>>>=C<===@A@=:::<>>>??:::::A9::@@@;;;03-,,2,,),),7,,-777
@ATNG8:04875:01944
GATGGTAGCAGACGTGACAGAGCGCCAGAAGATCAGGAACTCTAGAAGAATTCAGATTTTTAACACGAGAGTAAACGTAAAAAGAAGGTTTTACAAGACTCACGTTAACAATATTGCAGCAGTACGCACACAATCGAAGCGCAGTAAGGATGGCTAGTGTAACTAGCAAGAATACCACGAAAGCAAGAAAAAAGAAGTACGCTATTAACTATTAACGCACCTGTCTCTTCCGAAACGAATGAGTACTATGTAGAGCTCTATACTAATCGATAACCTCGAGTCT
+
DBBB?CDCBBBBBBBBB@@BCBBBB=@@B>BCBB;;:;?BBCBBBB?BB?B=@>=88879(98==?887?733<677>===@,@@;?;ABA7BDC?CBBBDDBBB@C@CC@CCD>@???ACCCCCCBBBBCB@C?@?=@?BBBCBC?A=A::7;DABBCCCAAABBBB=@??BBD9=>988+37;8778899%9@>=>>?ABC?><><;;;>8<8===AA<@@C@=>=<@=AAD;D==:;;;>AAA@??>>>=>=AAA@D==>?@=>>>>?A=A;>>ABB>>>
@ATNG8:04877:01923
GATGGTAGTGATACAGATCAGACACCAGAAGATCAGGAACTCTAGAAGAATTCAGATTTTTAACACGAGAGTAAACGTAAAAAGAAGGTTTTACAAGACTCACGTTAACAATATTGCAGCAGTACGCACACAATCGAAGCGCAGTAAGGATGGCTAGTGTAACTAGCAAGAATACCACGAAAGCAAGAAAAAGAAGTACGCTATTAACTATTAACGTACCTGTCTCTTCCGAAACGAATGAGTACAGAGAGTACGATATGTCTACCATCGATAACCTCGAGTCT
+
BAAB@CABACCBBBCCCCCCFCCBB@BBB?A@@@;;7:=BBBAAAB?BB@D@???BBBBA+=8CDBAA@BC@@@7@00/:::*<<5;)555&5;;8<AAB@A@9;79=BA@BCC@CCCBDAAACCCCCCBCC?CCDD?AAB@BA995;>A@@?ABBBCBBA?CCCCCC@A@>ACB;??999,7<>:>@@@A2AC?BBBBBBF@@<><>?@B<?<?ACCC@CBBBBBB@D@BBB>BBB@BBBBCBBCBBBBBBBABABBBBABBBB>@;;9=77.5.5CA??>>=
@ATNG8:04881:01942
GATGGTAGCGCACACATAGATACAGTACTCATTCGTTTCGGAAGAGACAGGTACGTTAATAGTTAATAGCGTACTTCTTTTTCTTGCTTTCGTGGTATTCTTGCTAGTTACACTAGCCATCCTTACTGCGCTTCGATTGTGTGCGTACTGCTGCAATATTGTTAACGTGAGTCTTGTAAAACCTTCTTTTTACGTTTACTCTCGTAGTTAAAATCTGAATTCTTCTAGAGTTCCTGATCTCTGGACAGAGTGTGCAGATACTACCATCGATAACCTCGAGTCT
+
;<5<29=994;::9=>@A;;6CCC?=BBB9;9>ABBB;@A4;.9;<<=CC@B=<=B?@6>@//+/7;79;;@??C?BBCCC+CC=@??@9?>AB?CBB?BB7:;CBCCFEBCBCCDD@BCB?B?@A@CCB<;7<C@@?ACECCCAA><000>=>==@=?<?C;?<?BBB;9:BB?AAAAB9B?B@CDDCC5DCBBC=@@<@0000000*000&/-///)/477)//55544393455<<<<<=<===>==??==>===BBBBBA?A00000@;@<<??@@<??
@ATNG8:04881:01951
GATGGTAGTACATGATAGACGACACCAGAAGATCAGGAACTCTAGAAGAATTCAGATTTTTAACACGCGAGTAAACGTAAAAAGAAGGTTTTACAAGACTCACGTTAACAATATTGCAGCAGTACGCACACAATCGAAGCGCAGTAAGGATGGCTAGTGTAACTAGCAAGAATACCACGAAAGCAAGAAAAAGAAGTACCCTATAACTATTAACGTACCTGTCTCTTCCGAAAACGATGAGTACTGCGTCTCACTCTCGCCTACATCGATAACCTCGAGTCT
+
B;;58=<455<;;;??==:<///::6:<>;@?<<@B=@=@B;9:BA=@@5:-38944444$549==BCCC>BBC?;:;ABBB5BEAF@CCC<CBB>A;9955==>5?=AB?BCC>@@AAABBCBCCCCDDBC=AA;;7;ABCCBBC@B@B;;8<BCB@@@B=@@BCBC@CC@CED;?@999+99939@AAC3AA<?8::>3:00/(/87>>B>===A@>>?::;;::=10000+..,,,66,,--..35::98//////=68655:97<;;4=:@@@@>>>>
@ATNG8:04885:01940
GATGGTAGTACATGATAGACGACACCAGAAGATCAGGAACTCTAGAAGAATTCAGATTTTTTAACACGAGAGTAAACGTAAAAAGAAGGTTTTACAAGACTCACGTTAACAATATTGCAGCAGTACGCACACAATCGAAGCGCAGTAAGGATGGCTAGTGTAACTAGCAAGAATACCACGAAAAGCAAGAAAAAAGAAGTACGCTATTAACTATTAACGTACCTGTCTCTTCCGAAACGAATGAGTACCTCTCAGACGCTCGTCCTATCGATAACCTCGAGTCT
+
AA@@;@AAABCC;;9=:;>@;9:BB=@;A69@:555.5.4;=<;;<647-32334444444#5.5@<ACECCCCC>CD@@>@>0=B=B=BBB<BCC?;9=BCCC@A?A@BE@CBA?BBDBAAABCDBBBFCAB?BCBB?CCCBCDBA?B@CCC@CBBBCBCC?CDBBBC@BA=BB?;??8888*8<<8999999%:>9;948CBCDC>A>BCCC>;8;ACCCABBBBABA;@<@AA9A@@=@BBDCCC?@AABBBBBBBBBBBB?@@???@@=:=;===>>>;;
@ATNG8:04886:01969
GATGGTAGACACGTGTGCTCTCTCGTACTCATTCGTTTCGGAAGAGACAGGTACGTTAATAGTTAATAGCGTACTTCTTTTTCTTGCTTTCGTGGTATTCTTGCTAGTTACACTAGCCATCCTTACTGCGCTTCGATTGTGTGCGTACTGCTGCAATATTGTTAACGTGAGTCTTGTAAAACCTTCTTTTTACGTTTACTCTCGTGTTAAAAATCTGAATTCTTCTAGAGTTCCTGATCTTCTGGGATGTGTGCGCAGTGCCTACCATCGATAACCTCGAGTCT
+
AABC?BCCCDDCCCCCBBCCEDDCCBCCCC@@>@CCC>CE@B?BBAABBB?BBB8879?AAACAC?DBCA@AABC>BBBBB1BB>BBCC<@?BB?BAC@CC;>>AADC>AAB>AA?>:>>><@<AAAA@@=>:>>>>9>>=<88:A@668BAAAA=;;;=@@<@<@AAAAA@@@<A@@@@2=8<896666)39222),,,,,,687949999(6555:6A5>?9@A@?;;;=B=BD????:::;;1:///:76;=>>>>>>8=;;5;;;;>>?:>:>BBAA@@>
@ATNG8:04887:01920
GATGGTAGCTCTGCTCTGACTCTCGTACTCATTCGTTTCGGAAGAGACAGGTACGTTAATAGTTAATAGCGTACTTCTTTTTTCTTGCTTTCGTGGTATTCTTGCTAGTTACACTAGCCATCCTTACTGCGCTTCGATTGTGTGCGTACTGCTGCAATATTGTTAACGTGAGTCTTGTAAAACCTTCTTTTTACGTTTACTCTCGTGTTAAAAATCTGAATTCTTCTAGGTTCCTGATCTTCTGGAGATATCATCAGCGAGCTACCATCGATAACCTCGAGTCT
+
@BAB>AABBDEBBBBCCBDBFGCBBBBBCCA@=@@@@<@CAC@CCCDCCCADDBBB@D@CBBB@C@BBBCDDCBC>;;;;;;%;C=AACC=A@BB9;9D?@B?BABBDC@CCCCCCCC@CCC@C?CCCCBBBB?BBBB?C@@@BBAACC@AABA@@?BBB?BC?A?CABABBBCC?A;;;;6;>B>;;;;;*;BBBB=CBBBCDCCBD8;;;;*;@AACACBDE@CCCD@B@B@BBBCCB@BBB@BBBCBBBCDCC@@@BBBAAA?B;;;@BA<A?ABBAAABB
@ATNG8:04887:01926
GATGGTAGTGTCAGTGCGCGTCGTCCAGAAGATCAGGAACTCTAGAAGAATTCAGATTTTTAACACGAGAGTAAACGTAAAAAGAAGGTTTTACAAGACTCACGTTAACAATATTGCAGCAGTACGCACACAATCGAAGCGCAGTAAGGATGGCTAGTGTAACTAGCAAGAATACCACGAAAGCATGAAAAAAGAAGTACGCTATTAACTATTAACGTACCTGTCTCTTCCGAAACGAATGAGTACACATCGTCGTGTCGTGCTACCATCGATAACCTCGAGTCT
+
;5>?5:=ABCCC;:6>CCDCBBCCDA@BA?BB;;;C@D?BBECCBC>AA?A>A@?89999)9399>CCCCBBAA;A9;9DDD1BD@C@DDD<CDDBABCBACB;;7<?BB?DCC?BABBCCCCCCCCDBCBC?BBAA?AAA@BBBA>A?B;;:;CCCBBBC@BBBAAA?BB?BBA>A@000*0000000000%0=9=888A?A>><>;<;;<2:5;;A@@=ADAAABB?B?DBC>CBB=@@AAACBBBAABCCCAABBBBBBABBB?B:::BBB?B?BBCBBB@@
@ATNG8:04890:01926
GATGGTAGACACGTGTGCTCTCTCGTACTCATTCGTTTCGGAAGAGACAGGTACGTTAATAGTTAATAGCGTACTTCTTTTTCTTGCTTTCGTGGTATTCTTGCTAGTTACACTAGCCTTCCTTACTGCGCTTCGATTGTGTGCGTACTGCTGCAATATTGTTAACGTGAGTCTTGTAAAACCTTCTTTTTACGTTTTACTCTCGTGTTAAAAAATCTGAATTCTTCTAGAGTTTCCTGATCTTCTGGTAGAGCGTGCATATATCTACCATCGATAACCTCGAGTCT
+
@@@@<@BC@@@@@AAB??@CBBBCCBBBBCDC@BCCD=BB?B?CBBBCBB>@@A994:<>=??;@>BBBCBCBBB>BBCBC3BC=BBBB=BCCC?C@=:>?19:83;<6;A@:A@@@<A<A;>;>A??>>@A<AA=>9==9799<:;;BBB>>==<@@A;886;<@BB?@?@@@;>>@@@3;5;9:::::):>8888)899:=;///9166663$3335616422,27777222'.26/----),230--/;65:>>AAA@@>==AB=6;///;99697@@A???A?
@ATNG8:04893:01952
GATGGTAGTATATCGCGTCGCTATCCAGAAGATCAGGAACTCTAGAAGAATTCAGATTTTTAACACGAGAGTAAACGTAAAAAGAAGGTTTTACAAGACTCACGTTAACAATATTGCAGCAGTACGCACACAATCGAAGCGCAGTAAGGATGGCTAGTGTACTAGCAAGAATACCACGAGAGCAAGAAAAAGAAGTACGCTATTAACTATTAACGTACCTGACTCTTCCGAAACGAATGAGTACACATCGTCGTGTCGTGCTACCATCGATAACCTCGAGTCT
+
BBBC@CB@@@>;<666666<655<<.44=05999@@=@>@<<655<86546:>>655>>>)>0444433;444=499:;;;;(994949990;<=9;;;;55445058<=8:::055446@<@BCBBBCCDC@B;;;=@999?A?@;><@00+0<000?<ABAAACC;=>?C>><>::?<:>==6579::+;>:??=BABBBB?C@BBBC@C?@@;;9:?BBAB<B9=8:;?>B?A=@@AAABBBBBB?@?CBBBBBB@??DCD<??>??=A?C?BBCBBBBB
@ATNG8:04851:01997
GATGGTAGTACATGATAGACGACACCAGAAGATCAGGAACTCTAGAAGAATTCAGATTTTTAACACGAGAGTAAGCGTAAAAAGAAGGTTTTACAAGACTCACGTTAACAATATTGCAGCAGTACGCACACAATCGAAGCGCAGTAAGGATGGCTAGTGTAACTAGCAAGAATACCACGAAAGCAAGAAAAAGAAGTACGCTATTAACTATTAACGTACCTGTCTCTTCCGAAACGAATGAGTACAGAGAGTACGATATGTCTACCATCGATAACCTCGAGTCT
+
BCCC?CCBDCC>@A@CBCDJ;:;DC@BBG@CCCCCD@D<@@BCCDE?CC>@>@ABABBBB2B@CCCCCCCCCG?BAB@>??@,;<59;@@@9AAB?D@@?ADC@@>A@BC?BBB?BBBBFCDBBBBBBBC??=?BBC>BBB@@@774:>A??=?ACCBBBC@AAABBB?BB@BBB?BBBBC>A<<9<>??@/>?;;888?>??A<><>>>>8=9<>BBB@BCCCDGEAD?A@B=BAA=BBBBCCCBBBAABCCCAABBCBB?@BB@B999@@@9?;?BBBB>==
@ATNG8:04877:02017
GATGGTAGTAGTACACTAGTCATACCAGAAGATCAGGAACTCTAGAAGAATTCAGATTTTTAACACGAGAGTAAACGTAAAAAGAAGGTTTTACAAGACTCACGTTAACAATATTGCAGCAGTACGCACACAATCGAAGCGCAGTAAGGATGGCTAGTGTAACTAGCAAGAATACCACGAAAGCAAGAAAAAGAAGTACGCTATAACTATTAACGTACCTGTCTCTTCCGAAACGAATGAGTACTATAGACTATCTGAGACTACCATCGATAACCTCGAGTCT
+
BB@@<?<=BBDCBBB966>=59545.549.5>00//)/)/7=>?@>?DD?C@;;;;;;::'9;?@===<=<433(3899999(9:5;5;>>0<69459;99;@::6;@CCADCC@BAAA@AACCCBBBBBBB?CBBB?BBA?@@::6:?DAB>@@@??@@@5:9A?>@<9927=98=>;;;387707>AAA3BB>@?@;@<8///(.777).)2:??@?BB@?:00*/)/88.77?6=:;@=>>?==>A777C>??AA@CAAAA@BFC@@@C?C>@ABBB???
@ATNG8:04881:02002
GATGGTAGGAGACACGTCGCACACGTACTCATTCGTTTCGGAAGAGACAGGTACGTTAATAGTTAATAGCGTACTTCTTTTTCTTGCTTTTCGTGGTATTCTTGCTAGTTACACTAGCCATCCTTACTGCGCTTCGATTGTGTGCGTACTGCTGCAATATTGTTAACGTGAGTCTTGTAAAACCTTCTTTTTACGTTTAACTCTCGTGTTAAAAATCTGAATTCTTCTAGAGTTCCTGATCTTCTGGATATGAGTGACTCGTGCTACCATGATAACCTCGAGTCT
+
@;?;:>@CACCECB?A@0009999;=>>>?>B9B@B@:@;8<5555<<<<9=<55:;?1889948:>>:=@@??A<ABCCD2A@;<9989&3::98?<?7?B?@AACBB@BBBBBA@@<@AB=B=>==>>>?@;>>>A<??@A@@@?@AADB888A===><??<?<@A???@?@?=@8888,8:@9><<<;+:;///)/)/9///9;////>>>+86::?495;@;?>AA;;;=B=B>>>>>;>AB>???@A@>==@@CBB?@?:8:<AA@@>><><@?>>>>EB
@ATNG8:04885:01983
GATGGTAGACATATCGTACTCTCTGTACTCATTCGTTTCGGAAGAGACAGGTACGTTAATAGTTAATAGCGTACTTCTTTTTCTTGCTTTCGTGGTATTCTTGCTAGTTACACTAGCCATCCTTACTGCGCTTCGATTGTGTGCGTACTGCTGCAATATTGTTAACGTGAGTCTTGTAAAACCTTCTTTTTACGTTTAACTCTCGTGTTAAAATCTGAATTCTTACTAGAGTTCCTGATCTTCTGGATACACTCATGTGCACCTACCATGATAACCTCGAGTCT
+
;9B@:BBBBCDCCCBAABCA@ABBCDBBBCGD@BBBD>BB?A@C?:95:97<<AA@?C194:=7;>BBAAABB?@>:::::)7838552'23334:==6:@;=?=AAA<AAB;;;?@<???:>8=>>::;;;=BAA@<AAAA???@A@B@==;;;8==>;?@;>;>@@>=>BAA9=<DDD5A=A<>>A@@/@@???3:5:>>?@AA@@9<<<1=::;@<@<??:>>@?@=;;7;<@>>@@A;AAA<AB@>>>?@???===?@<@AB<=<=@::5:77///9666
@ATNG8:04890:02008
GATGGTAGGACGAGCGTCTGAGAGGTACTCATTCGTTTCGGAAGAGACAGGTACGTTAATAGTTAATAGCGTACTTCTTTTTCTTGCTTTCGTGGTATTCTTGCTAGTTACACTAGCCATCCTTACTGCGCTTCGATTGTGTGCGTACTGCTGCAATATTGTTAACGTGAGTCTTGTAAAACCTTCTTTTTACGTTTACTCTCGTGTTAAAAATCTGAATTCTTCTAGAGTTCCTGATCTTCTGGATACACTCATGTGCACCTACCATCGATAACCTCGAGTCT
+
;6<<;>BC?CF@AABBBBCBCBDDACCDCDBB?BBBB=BB@B@BCCCCCC@CCCCC?B@BCBB?BBFCCCBBBBC>BACDD5CC=@ACF=BBBB>BAA<AC9;:ADBCACDDCCCCC@CCD?B@CHCCABAB@CCCD?BCCCCABBCCBBBB:::=A@@>AEAD?BBCCCBBCC?BCCDD;C@C?CCCCC5AB@@@;ABBBDCCBCB@CCCC5BBBCDBCACC?BBCCCCC?A?ACBCCC@B@A>AGDCCBBBCB@@@BBB?BAA=A:;;@A@=@=AABBCBBA
@ATNG8:04891:01993
GATGGTAGCACGACACGACGATGTGTACTCATTCGTTTCGGAAGAGACAGGTACGTTAATAGTTAATAGCGTACTTCTTTTTCTTGCTTTCGTGGTATTCTTGCCAGTTACACTAGCCATCCTTACTGCGCTTCGATTGTGTGCGTACTGCTGCAATATTGTTAACGTGAGTCTTGTAAAACCTTCTTTTTACGTTTACTCTCGTGTTAAAAATCTGAATTCTTCTAGAGTTCCTGATCTTCTGGGATATGTGCGCAGTGCCTACCATCGATAACCTCGAGTCT
+
ACCC@BBCCCBB=CCCCCD:;;DCECDCCC99;9EDF>CB?B?CBAACCC?CCB??=@?CABB?B@CBBB@CBBB=BBCCC2BB>A@@A<ABBC?BBB@@?:>>>@BB?BBBCDCCA=?>>:?;A@@>>>8868C??;????<<<@A;;9A???A:?>@=AA<A<A@>>?@DAA6=8787,89=7:::::):>///)/66///::6:76@@@,=///8394::4:>>==>>=A<@@A@>>7;;@@:@BAAB:::@CB?==86;;;79///==@6>:>@@@C::;
@ATNG8:04891:02015
GATGGTAGAGAGACTGTAGCGCACCCAGAAGATCAGGAACTCTAGAAGAATTCAGATTTTTAACACGAGAGTAAACGTAAAAAGAAGGTTTTACAAGACTCACGTTAACAATATTGCAGCAGTACGCACACAATCGAAGCGCTGTAAGGATGGCTAGTGTAACTAGCAAGAATACCACGAAAGCAAGAAAAAGAAGTACGCTATTAACTATTAACGTACCTGTCTCTTCCGAAACGAATGAGTACGATGAGAGAGCTCTCTCTACCATCGATAACCTCGAGTCT
+
ACCC@DCCACCCDCBCCDCCAAABD>CCC?BBBB??<@>AADCCBB?BB@B@BB@BBBBB3B?@@?BBBAAAAC<C=:;;;;*;C>C5;;;6;BCAGCEDCCBCC?C?AA<@BA<@ABCCBBBDEDCCBBBB?BDDD@BAB???985;@C@@>ACCCCCCC?BBCAAA@BB>BBC<@@??=5==<;::::9(9@=A???B@A>>;><BBCC8;7;?BBC@CCBBBCC>A>ABD>DBB@BBBBBBBCBAAABAAACC==<?AAAAA<A:;;B>>;>:>?@>>>>=
@ATNG8:04893:02018
GATGGTAGAGTACAGTGTAGTAGACCAGAAGATCAGGAACTCTAGAAGAATTCAGATTTTTAACACGAGAGTAAACGTAAAAAGAAGGTTTTACAAGACTCACGTTAACAATATTGCAGCAGTACGCACACAATCGAAGCGCAGTAAGGATGGCTAGTGTAACTAGCAAGAATACCACGAAAGCATGAAAAAGAAGTACGCTATTAACTATTAACGTACCTGTCTCTTCCGAAACGAATGAGTACTGTATCTATGTGTGCGCTACCATCGATAACCTCGAGTCT
+
CCBB@BBCCABBCAAACFCCCCDCC?CCC@BBAA@A=A=AABBBCC@CC=?=?BBBBCCC2A<AAAAAAABBBC=@@ADDDE3BB@B?BBB<CFIBCBBCCCCCB?A?BB?CDD?BBBADBBCBCBCCCBBC@CCBB@CBBBBCBB?B@CCB?BCDCCCBC?CCCBBB@@A<@@@8>>=<>8??>?ABABB3AB??@?<BGB@@;@;@@BB:>:>DCBB?BBCAA@@597:AA9B999:BCCBBABCBBBCA@@@CCCCBBBB@@<@898?==8=:=AAAA;;;
@ATNG8:04895:01993
GATGGTAGAGTACATTGTAGTAGACCAGAAGATCAGGAACTCTAGAAGAATTCAGATTTTTAACATCGAGAGTAAACGATAAAAAGAAGGTTTTACAAGACTCACGTTAACAATATTGCAGCAGTACGCACACAATCGAAGCGCAGTAAGGATGGCTAGTGTAACTAGCAAGAATACCACGAAAGCAAGAAAAAGAAGTACGCTATTAACTATTAACGTACCTGTCTCTTCCGAAACGAATGAGTACTATAGACTATCTGAGACTACCATCGATAACCTCGAGTCT
+
@:>:7<=>BBBB=C@:?BBABDBBA<ABB:BDC;<9?B@ABB8:8@9@?;@;00///;;;+>5?B<=<88779;83;///////$/8071777+722+255558655/5.5528986::99BGFECCCBBBBBB?BCCC?ABBBCBBB<?;??@<@CDCDCAB?BBBCBB>BB>CBC?AA???8?>>;::999(9=:>;;<@??AA<><>A@@;>:=ABBB@BCABACC@CABBB=A??=?CCCCCCAAACCCBBBBCCCBBBBB@@>A889A@?2848AAAB>>@
@ATNG8:04848:02060
GATGGTAGCTCGCTGATGATATCTCCAGAAGATCAGGAACTCTAGAAGAATTCAGATTTTTAACACGAGAGTAAACGTAAAAAGAAGGTTTTACAAGACTCACGTTAACAATATTGCAGCAGTACGCACACAATCGAAGCGCAGTAAGGATGGCTAGTGTAACTAGCAAGAATACCACGAAAGCAAGAAAAAGAAGTACGCTATTAACTATTAACGTACCTGTCTCTTCCGAAACGAATGATTACGAGAGAGCACACGTGTCTACCATCGATAACCTCGAGTCT
+
BBBB?BBBBBBBC;<:CCCBCCCFD@BBBADCDCBB@B>@@CCDCC?BB?B?AAA98989(:;@AABBDAACBD8>>;;;;;*;@;@5:::&9AA9;B<BDDGDD@C@BC?CCC?AABBCCCCCBCCDDCCC@@@AB?BBBABBAA=@>A;;7;CBBBDCC?CBAAAA=@A<???>ACCCF>???=AAAAA3AB?>;;;CBAAA<A7;;BB<A<??BBC@BBBBBEC>A>A@@<ABB?AAAB?BBCCCAAABBBBCCCCABBDBA>????BBB@B?BBBBBBBB
@ATNG8:04849:02059
GATGGTAGTGTCATATGAGAGTGTGTACTCATTGTTTCGGAAGAGACAGGTACGTTAATAGTTAATAGCGTACTTCTTTTTCTTGCTTTCATGGTATTCTTGCTAGTTACACTAGCCATCCTTACTGCGCTTCGATTGTGTGCGTACTGCTGCAATATTGTTAACGTGAGTCTTGTAAAACCTTCTTTTACGTTTACTCTCGTGTTAAAAATCTGAATTCTTCTAGAGTTCCTGATCTTCTGGATAGCGACGCGATATACTACCATCGATAACCTCGAGTCT
+
ABBB?BABAB;66@=?ACFFAAACCBAABBBC?CCC?CB@C<B=AACCCAEC;;9?A<@B;;6;=@@@CBBBBB=@@BBB2@@>@ADD=BBBB?CBB?AA<??AABBACCCBBBBBBCBB@CABBCCCCCB?BCBB>BBBCCCCDEBBBBA@@C?BBB@BB=@=@BBBBCCCB=@;;;;.;>B=;;;;.;BBCE?AABCCCBBAC5;;;;*;;;;D?A=AB@BBBDCCC@C@BBCDDE@BBD@CCBBBCBCECCDDDAAABBB@BBAAABC?C?BBBBBBBB
@ATNG8:04855:02025
GATGGTAGTCTCAGATAGTCTATAGTACTCATTCGTTTCGGAAGAGACAGGTACTGTTAATAGTTAATAGACGTTACTTCTTTTTCTTGCTTTCGTGGTATTCTTGCTAGTTACACTAGCCATCCTTACTGCGCTTCGATTGTGTGCGTACTGCTGCAATATTGTTAACGTGAAGTCTTGTAAAACCTTCTTTTACGTTTACTCTCGTGTTAAAAATCTGAATTCTTCTAGAGTTCCTGATCTTCTGGGTCTCTCTCTCACGCACTACCATCGATAACCTCGAGTCT
+
ABBA?DBCAA@@;=CCCHCDC=666===<@00)////)/;6@;?;;;;::6:=///7276::<@::6..-,,,-(-6:)//;;;)/525::>8<<==6?6925;8;;;>=C>AACCCCBB?BCB?B@DCBBBBAA?AGDD@C;;<CCC;;;CACCEBB@C<<5;@9@9@B@00*0;==:?99:9-99=999::*55;<>6>?;;;;@>==.9999$5::55.5.5;8<ADBCBB@C?@@@@@>=?;;:/9CBCCDECCCDBCBBABAGACBCDA;;5;5:::AA:::
@ATNG8:04856:02068
GATGGTAGAGTACAGTGTAGTAGACAGAAGATCAGGAACTCTAGAAGAATTCAGATTTTTAACACGAGAGTAAACGTAAAAAGAAGGTTTTACAAGACTCACGTTAACAATATTGCAGCAGTACGCACACAATCGAAGCGCAGTAAGGATGGCTAGTGTAACTAGCAAGAATACCACGAAAGCAAGAAAAAGAAGTACGCTATTAACTATTAACGTACCTGTCTCTTCCGAAACGAATGAGTACTGTATCTATGTGTGCGCTACCATCGATAACCTCGAGTCT
+
BBCC?B>CDCCBBBCDCDBBDAA;;;FEACBBA:;7;7;;@AA@A>??=@?B@@::999(:;@@@AAABBBBB;@=;;999'9?;?:?@@7?@?:@C;;;BABB>B>BB>BAA=@@DCCCCCCBBACCCCC@BBBF?@@BBBBBB?C@CAA>ABABBBBC?CCCAAA?AA@BBB?BBBBD=@BB?BBBBB3BB@BAABEEE==:======:><?>BBB=@@@@@BB@D@CDF9:;B=AAABBABBBBBCBBBBBAAAB9::A;;5:AA9:8=9?9>=@A;;//
@ATNG8:04858:02064
GATGGTAGCAGACGTGACAGAGCGCCAGAAGATCAGGAACTCTAGAAGAATTCAGATTTTTAACACGAGAGTAAACGTAAAAGAAGGTTTTACAAGACTCACGTTAACAATATTGCAGCAGTACGCACACAATCGAAGCGCAGTAAGGATGGCTATTGTAACTAGCAAGAATACCACGAAAGCAAGAAAAAGAAGTACGCTATTAACTATTAACGTACCTGTCTCTTCCGAAACGAATGATTACAGAGAGTACGATATGTCTACCATCGATAACCTCGAGTCT
+
AB;;6;55;BBBCGECBCCFCCCBB@BDB?CCBBBB@D>CABBCCC?CC?A?AAA9::::'99?BBBBBC997A9=>;;;;.5@<@.999&9@C=:96BBCDDD?C?CC@DBB?B@@ABDCCCBDFDDBCC@CCA@<ABA@AC@?=@@CBB@CBCB@CCCACCAAAA>BB?CBB?CC???8;>=;@CDFE3CB>==??@????<?<??BB7;8;ABBB?CBAAAA@<?<999/:@@6::BB@CBBBBBBABBDCCCBAAABCCA=@000@==:==BBBDBBBB
@ATNG8:04860:02068
GATGGTAGTCGCTGATGATACTCCAGAAGATCAGGAACTCTAGAAGAATTCAGATTTTTAACACGAGAGTAAACGTAAAAAGAAGGTTTTACAAGACTCACGTTATCAATATTGCAGCAGTACGCACACAATCGAAGCGCAGTAAGGATGGCTAGTGTAACTAGCAAGAATACCACGAAAGCAAGAAAAAGAAGTACGCTATTAACTATTAACGTACCTGTCTCTTCCGAAACGAATGAGTACATAGATATACGTATAGCTACCATCGATAACCTCGAGTCT
+
CBBA>BABBBC@AA?BBBCCCCC@CCD@CCCC@@?@@BCCBBBA@CD@C@B@>>????.?>BBCCCCBABBA;?????@?0?B>B;@@@7@BB>BCGFCDDDC@@@@CAGCC<??BBBCCCCBCCCCCCB?BBBB?BABACCBB>C@DCB>BCCCCCCC@BBBBCB@BB>A?@=AA?@D<>>?>@@@@@2@B?BBBBBB>@@<@<;;;>1818CBBB?B@@@@CC=?<@A@;AAB?BBAACB???BA???AAAAA==C???A@7>///966066<@AAA>>>
@ATNG8:04862:02069
GATGGTATGTGCACATGAGTGTATCCAGAAGATCAGGAACTCTAGAAGAATTCAGATTTTTAACACGAGAGTAAACGTAAAAAGAAGGTTTTACAAGACTCACGTTAACAATATTGCAGCAGTACGCACACAATCGAAGCGCAGTAAGGATGGCTAGTGTAACTAGCAAGAATACCACGAAAGCAAGAAAAAGAAGTACGCTATTAACTATTAACGTACCTGTCTCTTCCGAAACGAATGAGTACAGAGAGTACGATATGTCTACCATCGATAACCTCGAGTCT
+
ABBB?BCGCBBBBCCCDBBBBBBBB@CCCACBCCCA>A=@ABAACC@CC@B?AC?9;;;;*;;@CBBCCBBAA@5=?99;;;$55.4.444&49=8=;59AABCCACABB>BBB>BCBBBCCCCCCCCCCCB?DBBB?AABBCCAA>A?C:9:;CCCCDDC?ACCCBB>AA>ACC?BBA@@8@??;?CCFC3CC=@ABBCA@@@<?<???A;><>@CCCACCBCCCC@C?CBD>CCD?AABBBCCBABAAABBBBBBBBBBBABC?C778???2847CA@@;;;
@ATNG8:04864:02034
GATGGTAGACACGTGTGCTCTCTCGTACTCATTCGTTTCGGAAGAGACAGGTACGTTAATAGTTAATAGCGTACTTCTTTTTCTTGCTTCGTGGTATTCTTGCTAGTTACACTAGCCATCCTTACTGCGCTTCGATTGTGTGCGTACTGCTGCAATATTGTTAACGTGAGTCTTGTAAAACCTTCTTTTTACGTTTACTCTCGTGTAAAATCTGAATTCTTCTAGAGTTCCTGATCTTCTGGAGATATCATCAGCGAGCTACCATCGATAACTCGAGTCT
+
BGDC?CCCCCBCCBB:;;<CCCCCDBBBCCCC@BBBB<BB?B@BBCCCCC=@@BBC?C>AA??=?@DDCB@ABB?;87989'0=68000/:9?7C=:7:?,000@@@=@BBA>>>@<@@A:=:>@?>>>>>:>@AA;??@@???A@@???B>>><?@A=@@;@<?????>>>A:==@DG;C8;8;6@@@,99999*,,,,,,56-/...&..226163773;?@>>>@<@<@??===-//=7====@???@>>?ACCC???F:=967666+//<======
@ATNG8:04865:02030
GATGGTAGCTCTGCTCTGACTCTCGTACTCATTCGTTTCGGAAGAGACAGGTACGTTAATAGTTAATAGCGTACTTCTTTTTCTTGCTTTCGTGGTATTCTTGCTAGTTACACTAGCCATCCTTACTGCGCTTCGATTGTGTGCGTACTGCTGCAATATTGTTAACGTGAGTCTTGTAAAACCTTCTTTTTACGTTTACTCTCGTGTTAAAAATCTGAATTCTTCTAGAGTTCCTGATCTTCTGGATATGATGACTCGTGCTACCATCGATAACCTCGAGTCT
+
BCBB@BBBBCCCDCCCCCCCCDCCBBCCCCA@>@CCG?CC@B@BCBBCCC@CCCBB>B@BBBB>B?A@BD@@>>>:>BCCC3DD@CABA<ABBB7<;B?BCACBBDDD@CCBBCBBB@BBD?A?BCCCABBC@BBDG>AACAA@CCCFBBBBAAC@CCC?BB@C@CBCBBBBEE>A;;;;.;>A@<;;;;*;BBCC>FCCCCFDBBA5;;;;*;A@BB@BAEE@CCBBCBB@C@BBBCCC:;:B@BCCCCCCHBCBCCBBBCCC@B:;;CAA>A?CBCACAAA
@ATNG8:04871:02026
GATGGTAGAGTATCATGTGTATCTCCAGAAGATCAAACTCTAGAAGAATTCAGATTTTTAACACGAGAGTAAACGTAAAAAGAAGGTTTTACAAGACTCACGTTAACAATATTGCAGCAGTACGCACACAATCGAAGCGCAGTAAGGATGGCTAGTGTAACTAGCAAGAATACCACGAAAGCAAGAAAAAGAAGTACGCTATTAACTATTAACGTACCTGTCTCTTCCGAAACGAATGAGTACTACTCTCAGAGACACACTACCATCGATAACCTCGAGTCT
+
?A?@=@=CC@@@CCCCCCCEE;;;C@BBBACBB;;;7;BCCEEC@CC@B@BDBBBDFD5C@DCCCBBBCB@@6A=99999$5;6;.555'5<>7;;;>=AABC@C>AA?BBB?BCCCCCCBBBCCCCDED@CBBB@BAAAA@@@>B>C;;8;CABBBCCACBBBBB?BF@BAA>AB@@@8???=ADDCC3CC?B?>>AAA99498?=>A<@<?:A@B?B@@@BEH@B?CBE?DA@>?BEBBBCABBCDDBBBBBBBBBABB@A>A>::A::5::>:::=:;;
@ATNG8:04871:02030
GATGGTAGATATATGCACGCTCTACCAGAAGATCAGGAACTCTAGAAGAATTCAGATTTTTAACACGAGAGTAAACGTAAAAGAAGGTTTTACAAGACACGTTAACAATATTGCAGCAGTACGCACACAATCGAAGCGCAGTAAGGATGGCTAGTGTAACTAGCAAGAATACCACGAAAGCAAGAAAAGAAGTACGCTATTAACTATTAACGTACCTGTCTCTTCCGAAACGAATGAGTACTGTATCTATGTGTGCGCTACCATCGATAACCTCGAGTCT
+
4455399::555;9;BA;?BBA@@@895=85;6<<;7<7:>C<A<<787.8,9?>99999$88?><??A?;<=<393::99*4<8<.595&5;@8=CAB@9;9;ACD@EAB?ACBCBBBBB;;;CCBBB>AAED@BBBCBBBF?A>A::6;AAABCBB@CFBBBB?BA=?CB9::CCC=BA@;9999+9:29=<?BBCCB?B>AA?;6;;ABBB@7:;==?@@<@;>==,5::49@A@BBBAAA@?>>>;@A@@@AAAAAA>ABCCCCDAE?B@??ABAA
@ATNG8:04872:02045
GATGGTAGCGCACACATAGATACAGTACTCATTCGTTTCGGAAGAGACAGGTACGTTAATAGTTAATAGCGTACTTCTTTTTCTTGCTTTCGTGGTATTCTTGCTAGTTACACTAGCCATCCTTACTGCGCTTCGATTGTGTGCGTACTGCTGCAATATTGTTAACGTGAGTCTTGTAAAACCTTCTTTTTACGTTTACTCTCGTGTTAAAAATCTGAATTCTTCTAGAGTTCCTGATCTTCTGGTATGACTAGTGTACTACTACCATCGATAACCTCGAGTCT
+
@AAA;CCBBBCCCCDCCCCCCBBDDCABBEBB?@@@D>DE?C?CCCCCCDADCBBB@C@BBBD?C?CCBBBBBCC=AACCD1BC?AABB<?@CC>BBC@CC?AACCDF?BBCCCCDD@DDD=C?CCGCBBAB?CCCE?BBCCCCCCCCDCCBB@B@CCC@CB@B?BB@??BCBG@CBBBB8@=@;>@>>>,>B@@A=BBBBCBCCCC@CCCC3BA@BB>B>BDBDCCBBAC@D@AABCCC@CAB?BDCCBBCDBBCCCCCDCCCC@C9::BBB>B?BCCAAABB
@ATNG8:04873:02024
GATGGTAGTATAGAGCTCTACATAGTACTCATTCGTTTCGGAAGAGACAGGTACGTTAATAGTTAATAGCGTACTTCTTTTTCTTGCTTTCGTGGTATTCTTGCTAGTTACACTAGCCATCCTTACTGCGCTTCGATTGTGTGCGTACTGCTGCAATATTGTTAACGTGAGTCTTGTAAAACCTTCTTTTTACGTTTACTCTCGTGTTAAAAATCTGAATTCTTCTAGAGTTCCTGATCTTCTGGTGTCGTCTATCATGTACTACCATCGATAACCTCGAGTCT
+
@@@@:>55;BCCCCCCBBAA;A@@CCCCCC;;:;BAB=BB?B?BAAABBB?ABCCC@D>ABBC>A>ABCDCBBBB?A@@@A2@A=>>>C:@B@@7;00*/>99///8839?@?@@AA====;?;??BB>>>?;AAAA<>>>788@@==>?@???A:=>A=@@<@=?>?AAA?==<??ACA5?:>9==AAC.>><=<6=;;;?@>>@@:ACDC/A<<<@<@=@@<??@A===<A<A??CAA<;873///9;998=A>>>AAAA>??5<>;;;>>:>9>>>??;;;
@ATNG8:04882:02042
GATGGTAGGCGACATACATACGCGCCAGAAGATCAGGAACTCTAGAAGAATTCAGATTTTTAACACGAGAGTAAACGTAAAAAGAAGGTTTTACAAGACTCACGTTAACAATATTGCAGCAGTACGCACACAATCGAAGCGCAGTAAGGATGGCTAGTGTAACTAGCAAGAGTACCACGAAAGCAAGAAAAAGAAGTACGCTATTAACTATTAACGTACCTGTCTCTTCCGAAACGAATGAGTACCTCTCAGAGACACACTACCATCGATAACCTCGAGTCT
+
//;<///>:==????>;666@:;9A=ABC@CAA?BD6424449::<9<=8<8<====??>*;7;?>><<<<99949>;=FFE1CC<B2:;:'5@@9=@@;9:A9<7;>AA?@@@<@A??@CDB;;;AACCGFACEDC@CAAABBCC=A?AAA>@CCAB@@@?AABA@@;?@????:?>898+9<<8<=???.;A7=8=CBBBB><@<@>99*/*//00@>;;:BAAA8:8:DC<AAA>@@?BC??>ACBBBBBBABCBABAA@>A@@@@?@;;5;>88/7//
@ATNG8:04882:02061
GATGGTAGGACGAGCGTCTGGAGAGGTACTCATTCGTTTCGGAAGAGACAGGTACGTTAATAGTTAATAGCGTACTTCTTTTTCTTGCTTTCGTGGTATTCTTGCTAGTTACACTAGCCATCCTTACTGCGCTTCGATTGTGTGCGTACTGCTGCAATATTGTTAACGTGAGTCTTGTAAAACCTTCTTTTTACGTTTACTCTCGTGTTAAAAATCTGAATTCTTCTAGAGTTCCTGATCTTCTGGGCTGCGCTGATATGCGCTACCATCGATAACCTCGAGTCT
+
:///+//:5//55599:7//)/;772;;;;;;<45444)44.45<<<==GA:???BB?B=@>>?7A@>>@>@>?=;699;;;(/0+//7;17955.555.55.55555>9=<>=@?=<+000*0*0>>@@:::;@?B=???>;;??>>=<000///3///4895;59////9:::7:;;<<0<8=8<<<<<+:<99909555:<<@;?<@?C>1BAAA@=@=9:6;@>?>9:49;@==999?B?>?8=000/0///5::566<<<=7;;;;<<>:?<<<<<<554
@ATNG8:04888:02043
GATGGTAGTATATCGCGTCGCTATCCAGAAGATCAGGAACTCTAGATGAATTCAGATTTTTAACACGAGAGTAAAACGTAAAAAGAAGGTTTTACAAGACTCGACGTTAACAATATTGCAGCAGTACGCACACAATCGAAAGCGCAGTAAGGATGGCTAGTGTAACTAGCAAGAATACCACGAAAGCAAGAAAAAAGAGTACGCTATTAACTATTAACGTACCTGTCTCTTCCCGGAAAACGAATGAGTACGTGTGACGTACGTGAGCTACCATCGATAACCTCGAGTCT
+
@CCB?B=CBB=>=;;;><<==665<7::;7<>556<6;4;99555<<<<8<9=::44444$45:::;986/////&///9999(//)549;<0;;;9;/////////)4.4438883883356<<<<=<<66548<////(////677:8=9;;;7:<556;;?9>==:43,33,377178333(3331777777$7955576757;5858858:>7:>@@@=:;;@?::+00(0)/66*698)//3333333398::::8444443=;7616///88;*/+4;;;=666
@ATNG8:04891:02049
GATGGTAGTGATACAGATCAGACACCAGAAGATCAGGAACTCTAGAAGAATTCAGATTTTTAACACGAGAGTAAACGTAAAAAGAATGTTTTACAAGACTCACGTTAACAATATTGCAGCAGTACGCACACAATCGAAGCGCAGTAAGGATGGCTAGTGTAACTAGCAAGAATACCACGAAAGCAAGAAAAAGAAGTACGCTATTAACTATTAACGTACCTGTCTCTTCCGAAACGAATGAGTACTATGTAAAGCTCTATACTAATCGATAACCTCGAGTCT
+
ABBA?BBCBCCCCCCDCBBCCCBBD@DBB?CBBB??=@@FBBABAB?AB?B>??@AACCC1A?CCCAABBCBBB<C:;;FDG3BC@;:;:;&:CCACBBA=:;CC@D?BD@CBB?BBBBBBBBCCCCCCCCD?DDDD=A@@@BBA@<A@A@@?ABBBCCDC?BCCBBB?@A<ACC<@@999+9<@;>==>?.=@>ABBBCFD==:=9==AB7;7:@BAA?BBBCBCC@C?CCC>CBB?BBBCCCCAABCCCB9BBCB@@ABBBB?>>>A><7=?B>AB@:::
@ATNG8:04896:02029
GATGGTAGCAGACGTGACAGAGCGCCAGAAGATCAGGAACTCTAGAAGAATTCAGATTTTTAACACGAGAGTAAACGTAAAAAGAAGGTTTTACAAGACTCACGTTAACAATATTGCAGCAGTACGCACACAATCGAAGCGCAGTAAGGATGGCTAGTGTAACTAGCAAGAATACCACGAAAGCAAGAAAAAAGAAGTACGCTATTAACTATTAACGTACCTGTCTCTTCCGAAACGAATGAGTACGTGTGCGACGTGTCTCCTACCATCGATAACCTCGAGTCT
+
:=<B?A>=B?;A=>=<<<<>ACBBB?BBB@CBABCC?B@BBBBCBB?CB?B;???99999'76;;BB???898;33355999(=@6;4;;;0;<B?BBBBBBCAA>A@CC?CCC?BBBBCBCCCCCBB@@@@@CA@@=;97;=>=@;@@A@@;?CAABACE?BBC999:>>8==;8>>=>>89994777777#7<8999<9A:::<?;<<<>2949?CBB?BBA@@AC>A?AAA;@::8:A@@ABA@@@9998AAA>>@B>>=???<?>==?@@<@<@DD???>>
@ATNG8:04854:02097
GATGGTAGTGTCAGTGCGCGTCGTCCAGAAGATCAGGAACTCTAGAAGAATTCAGATTTTTAACACGAGAGTAAACGTAAAAAGAAGGTTTTACAAGACTCACGTTAACAATATTGCAGCAGTACGCACACAATCGAAGCGCAGTAAGGATGGCTAGTGTAACTAGCAAGAATACCACGAAAGCAAGAAAAAAGAAGTACGCTATTAACTATTAACGTACCTGTCTCTTCCGAAACGAATGAGTACACATCGTCGTGTCGTGCTACCATCGATAACCTCGAGTCT
+
95=>;@CCCCCBB966;;??>=<A=86:6=@A=BB?;B?ABA@@@C?CA@D::;BDECCD3E=??B@??AA9::299;@AAA2?B>C6;;;7;CCACCCCGCCBB?B@CD@BBC?B???DDDDDGDCBBBBB@CCBB?BBBCBBBB>B?B@@=@BBBCCDD@AAAAAB@CC?BBB=?@BBA;@::3999999%9>;>@BABB?>A3818==>5;7;@CCC@BB@@@AC=@;???6=@@=??BBBBBBBBBB??@AAB@AA@@?@BB<?:99BBC>@>?EBBBBCA
@ATNG8:04857:02106
GATGGTAGCGCGACGAGCGTAGACCCAGAAGATCAGGAACTCTAAGAAGAATTCAGATTTTTAACATCGAGAGTAAACATAAAAAAGAAGGTTTTTACAAAGACTTCACGTTTAACAATATTGCAGCAGTACGCACACAATCGAAGCGCAGTAAGGATGGCTAGTGTAACTAGCAAGAATACCACGAAAGCAAGAAAAAAGAAGTACGCTATTAACTATTAACGTACCTGTCTCTTCCGAAACGAATGAGTACTATGTAGAGATCTATACTACCATCGATAACCTCGAGTCT
+
778<799;>=;56555<5666;<==6>=<8<////97:7567//)/66:=9;6<<733<<<'8/3788833/::::/.-------#-7395====)8333(3722+265336,3...(...(.795;666<665?@@AB?BAA@?CB:99A?@;A=AA@:>>:9:77?:>=>:;=6::5/0/5;668:28882889999%9>6?<=?A@@@?7;6::9<496<;A@@5000000/5<79::38;:0449;;788;;;;?;:;><00/=///33.3773;==5<7;7@@99//
@ATNG8:04858:02118
GATGGTAGTATATCGCGTCGCTATCCAGAAGATCAGGAACTCTAGAAGAATTCAGATTTTTAACACGAGAGTAAACGTAAAAAGAAGGTTTTACAAGACTCACGTTAACAATATTGCAGCAGTACGCACACAATCGAAGCGCAGTAAGGATGGCTAGTGTAACTAGCAAGAATACCACGAAAGCAAGAAAAAAGAAGTACGCTATTAATTATTAACGTACCTGTCTCTTCCGAAACGAATGAGTACTGTATCTATGTGTGCGCTACCATCGATAACCTCGAGTCT
+
@<>C@C=BC;66>><ABACCAAAB@5:@>;99;B;<69=BABBCBC?CC=@=@;::AAA@1@=?A?@@AB885=4::?CFFF1AA=A:DF@9C;;7<;;:@B==>:B<@@=@@@?CB??AAABBCCCBAA@@=@BCC=A9:9BBCC@E@BBA=AA;;:BCE?BDDBAA?BB?9:9<??BCA2::93:9:999%9<89757;8;<:37374783749;BBC>@?AAA?B=@<@A>6=00,0<==ABBBBBBABAA???>??ADCC;;5;877;:93:8::;?A===
@ATNG8:04862:02111
GATGGTACGCTCTGCTCTGACTCTCGTACTCATTCGTTTCGGAAGAGACAGGTACGTTAATAGTTAATAGCGTACTTCTTTTTCTTGCTTTCGTGGTATCCTTGCTAGTTACACTAGCCATCCTTACTGCGCTTCGATTGTGTGCGTACTGCTGCAATATTGTTAACGTGAGTCTTGTAAAACCTTCTTTTTACGTTTACTCTCGTGTTAAAAATCTGAATTCTTCTAGAGTTCCTGATCTTCTGGTGTCTGATCTGTATCACTACCATCGATAACCTCGAGTCT
+
:<45.4444999://///9:656>=656===<=:=BCC8==>A@:69?;@@=@<<44.4.44487>5;;<;BCFCC?CCCCC3CC;::AB<;;;C8;9==3955995::3:///;;;;:=@@69466<<@@@B=@>:>4999=9555559><<;;:3944.44.4.4445;;=<<495555&57<755555$5:555)55559;5559.5555$5////)/49;47-////939)//8944.445.5<<55555555;<9999/--(,,,,,28074;<=;;;55
@ATNG8:04867:02098
GATGGTAGCAGACGTGACAGAGCGCCAGAAGATCAGGAACTCTAGAAGAATTCAGATTTTTAACACGAAGAGTTAAAACGTAAAAAGAAGGTTTTTACAAGACTCACGTTAACAATATTGCAGCAGTACGCACACAATCGAAGCGCAGTAAGGATGGCTAGTGTAACTAGCAAGAATTCCACGAAAGCAAGAAAAAGAAGTACGCTATTAACTATTAACGTACCTGTCTCTTCCGAAACGAATGAGTACGATGAGAGAGCTCTCTCTACCATCGATAACCTCGAGTCT
+
<<BB?B;@??;;<;;;BBBBBB=B@900/6:<>@>>5::?==<=9934?;<9>874@C>>+=7;99--(-8--(---&-677;;;*55.5.5555$5;;5;>;;;<=;?<??C>:ABD?@AABBAAA;;;BABBBB?BB@@ADBBB???B@C@C::;:CDDCBBB?BBBBAA>AC>A;?8<>999,7<<;<??==,=?8=@B=>>???=A8;;AA:=8;;@@A<@AAAABBAF?ACA8>00,000=AADCA:::BBBBBCCCB=>=====888;>>>:?;>>B>>=@@
@ATNG8:04875:02079
GATGGTAGCGAGAGTGAGACGCAGTACTCATTCGTTTCGGAAGAGACAGGTACGTTAATAGTTAATAGCGTACTTCTTTTTCTTGCTTTCGTGGTATTCTTGCTAGTTACACTAGCCATCCTTACTGCGCTCCGATTGTGTGCGTACTGCTGCAATATTGTTAACGTGAGTCTTGTAAAACCTTCTTTTTACGTTTACTCTCGTGTTAAAAATCTGAATTCTTCTAGAGTTCCTGATCTTCTGGTGTCGTCTATCATGTACTACCATCGATAACCTCGAGTCT
+
:6?;9=>@CEDC@@ADGFC99;CCDBCCC@@?ABCC>DD?B?BBAAAAA6:5?B=8A7558?4?9@@CCCB<<=7=====+?>6@???3>?;=:=00+/;59///33,3@@@=>=?<==>7;7;@B>>>>?A=BAA:==??@@@@@@@@@>:9:::;:<BB;>;;;;AABA@@<@@??@6@<A:>>A?A/>>AAC7>;;;;<@899:>@>@/@::;B=B:==:=>>@=>=<A<AAA>>?=D>>;888AAA>==@;;;A>>>>>>:>>=?B;;:>=>>??????
@ATNG8:04875:02119
GATGGTAGAGTACAGTGTAGTAGACCAGAAGATCAGGAACTCTAGAAGAATTCAGATTTTTAACACGAGAGTAAACGTAAAAAGAAGGTTTTACAAGACTCACGTTAACAATATTGCAGCAGTACGCACACAATCGAAGCGCAGTAAGGATGGCTAGTGTAACTAGCAAGAATACCACGAAAGCAAGAAAAAGAAGTACGCTATTAACTATTAACGTACCTGTCTCTTCCGAAACGAATGAGTACATAGATATACGTATAGCTACCATCGATAACCTCGAGTCT
+
55=>:?;6:<<@=BABACDDDBCBC;9;C?BD;;;C=@=@BBCAAA<??=@=?>999?<?.??CBB@BBA@@BB=98;@BBB1AB>A;CCC;BCB?CACBAA@;;79<@@:BBB<@@CCDCBBCCFCEBBAB=AABC@EBBBCC:99;?BBC?CCCCBBBB?BC???A?AA@CCB?BBBA@;><<88899:(9@;@@ABB@BBC8;7;??>;?<=<ABB?BB:;:BA>A>AAA<??B?BAAACABACCBABCCCCC>>>AAA???;?::::;@;?;?A@>>>@@
@ATNG8:04876:02078
GATGGTAGTATCTGTCTACGAGAGCCAGAAGATCAGGAACTCTAGAAGAATTCAGATTTTTAACACGAGAGTAAACGTAAAAAGAAGGTTTTACAAGACTCACGTTAACAATATTGCAGCAGTACGCACACAATCGAAGCGCAGTAAGGATGGCTAGTGTAACTAGCAAGAATACCACGAAAGCAAGAAAAAAGAAGTACGCTATTAACTATTAACGTACCTGTCTCTTCCGAAACGTATGAGTACACACTCTCATATGACACTACCATCGATAACCTCGAGTCT
+
88;;9==BB<6555;595=656;9:5959.4?9;9B?B?DCAAAAD?BB?B=????>DDD1?;>><;>AA887>7;394444$4<394;;;+955.5@9;9@@>>;?<@@<@AA=@AAAAB@BBC<;:BAA@@BCBB?BACBAAAB?C@BBB?BBBBCCCB???@CBC@DF=@@@@BABCC489>8:;;<><%;>5////:::8=8;5<==;7?5;9@@@;@CCABAA?A<?@@9???AABCCBAABBBBDDBBCBBAAACCCC9:5:???ABB?B?CDB>>>;:
@ATNG8:04887:02106
GATGGTAGTGATACAGATCAGACACCAGAAGATCAGGAACTCTAGAAGAATTCAGATTTTTAACACGAGAGTAAACGTATAAAGAAGGTTTTACAAGACTCACGTTAACAATATTGCAGCAGTACGCACACAATCGAATCGCAGTAAGGATGGCTAGTGTAACTAGCAAGAATACCACGAAAGCAAGAAAAAGAAGTACGCTATTAACTATTAACGTACCTGTCTCTTCCGAAACGAATGAGTACACACTCTCATATGACACTACCATCGATAACCTCGAGTCT
+
<<=B?CBBBBBBBBBCDAAAADDDD=ABEA@@@CA@=@?AAA;:8?=AA>B?AAABBBB=+=8BBCBB@AACED=A?AABBC<@A<>9?AA769C@AA@<=<700*/3::4:<>7;;>>>ABCFGBCB@@AC@DBBB?BA@@AA@?9@?B;;8;BBBACCC?BBCCBA>AD@BBB?BB999+9::3:::::(9@;ABBBCC<<<,/,/99<1717>BCC@CCCCCCC@B@BBE>BBB?BBBCDDCBABAABBBBBBBCBBBDDBC@B:;;CCC@C>BBBBBBB@
@ATNG8:04895:02088
GATAGCTCTGCTCTGACTCTCGTACTCATTCGTTTCGGAAGAGACAGGTACGTTAATAGTTAATAGCGTACTTCTTTTTCTTGCTTTCGTGGTATTCTTGCTAGTTACACTAGCCATCCTTACTGCGCTTCGATTGTGTGCGTACTGCTGCAATATTGTTAACGTGAGTCTTGTAAAACCTTCTTTTTACGTTTACTCTCGTGTTAAAAATCTGAATTCTTCTAGAGTTCCTGATCTTCTGGTATACACACTCGCTCGCTACCATCGATAACCTCGAGTCT
+
BDBCBCB?CCBBBBBBBCCBBBBBBBCDC@BCCC=CE@C?ABACCBB@BECCCAB?BCCC@CBEBBACBBAC=;;;;;*54.4<>@4BB@@<@CE>AB?AB@@@B?AACCBBBB?@@C?B?CBAAABBB?BA@@<ABBBCCBBCCBBBCCBA?BBB?BB=A>@@@BBBBBB9;=CDC;D@B<==HHH5EFAAA;AA@ABCC;;;<AAAA0B@@AC@C@BE@CB@@AAB@CACCCCCB?AAC@CCCCCCBBBDDAAA@@AA??;@:99?995:?BBBBBCCB
@ATNG8:04848:02124
GATGGTAGCATCATGCATATCTCACCAGAAGATCAGGAACTCTAGAAGAATTCAGATTTTTAACACGAGAGTAAACGTAAAAAGAAGGTTTTACAAGACTCACGTTAACAATATTGCAGCAGTACGCACACAATCGAAGCGCAGTAAGGATGGCTAGTGTAACTAGCAAGAATACCACGAAAGCAAGAAAAAGAAGTACGCTATTAACTATTAACGTACCTGTCTCTTCCGAAACGATGAGTACGATGAGAGAGCTCTCTCTACCATCGATAACCTCGAGTCT
+
AA?@8<669>=@ABBCCCCCCCCCC@CDD@B@ABB>;>9>CA=B=B?BB6>4;=977983$34<888::AAABA99<;;;;;.;D?D<@??0>@B?BCABBA@@@;>9@><@<=;>AA<@@@CDEFCEBBBG@CCBB?ACCB@@?A>C?BBB@BEAAACCB@BDBBBB>AA>>><289<==5797898888'3=8>9?>@<<??<@<AAAA:<7::CBEACBBBCCE;000G@9@00000=?@BBB@??BBBFBBB9::@A?=<7;///966179=??B@?;;
@ATNG8:04848:02127
GATGGTAGAGTACAGTGTAGTAGACCAGAAGATCAGGAACTCTAGAAGAATTCAGATTTTTAACACGAGAGTAAACGTAAAAAGAAGGTTTTACAAGACTCACGTTAACAATATTGCAGCAGTACGCACACAATCGAAGCGCAGTAAGGATGGCTAGTGTAACTAGCAAGAATACCACGAAAGCAAGAAAAAGAAGTACGCTATTAACTATTAACGTACCTGTCTCTTCCGAAACGAATGAGTACTATAGACTATCTGAGACTACCATCGATAACCTCGAGTCT
+
AABA7:;=BBBCCBBBDCCCCBBBB@BBB@BB@@;<7<=@@CCCCB?BB?B?AA?89898(9;ABDBCDBB??;3<=::;;;*;B>B5;;;*:BC?CBAACCCCC@CABB@BBB@BBBDDDBBBCCCCCCCC@CBBB?ABBBBB??<@>A;;:;CDCCBBB@BBBCCC?BB@?>?<>@BCD>BBB>@@@AA2AB?A??@CCA>>:>:=@AA<@<@@BBB>BBBBBCC@D?BAA<ABC?BBBCCCCAACADC>>?BBBBCCCBBBB?B99:ABA?B@CCBBBAAA
@ATNG8:04848:02130
GATGGTAGCACGAGTCACTCATATCCAGAAGATCAGGAACTCTAGAAGAATTCAGATTTTTAACACGAGAGTAAACGTAAAAAGAAGGTTTTACAAGACTCACGTTAACAATATTGCAGCAGTACGCACACAATCGAAGCGCAGTAAGGATGGCTAGTGTAACTAGCAAGAATACCACGAAAGCAAGAAAAAAGAAGTACGCTATTAACTGTTAACGTACCTGTCTCTTCCGAAACGAATGTGTACTATGTAGAGCTCTATACTACCATCGATAACCTCGAGTCT
+
BBBB?CBCDDBB=CCCGCCCBCBCC@BCB@CBBC::6;?@@@BBBB?DB7;7;@@@BGFF3A?BBBBBBABACF>BABBCCC1CC@C?BBB9CCB>CCBBCCBCB?B@BD>AAA?ABBABBHJAAACCDAA@ABBBB?AAAAAA@A=@;?;;7;BCCDBCC????AAA<???AAA=@?:::,8;<8000000%0>;0//99?@AA7;8:=>?:>;>>CBC@AAABBCD@B?ACC>DDE>?@??BBBBB@??BBBABBB@@@;;;>>:=;;;===;?<@@@@B@@A
@ATNG8:04850:02157
GATGGTAGCACGACACGACGATGTGTACTCATTCGTTTCGGAAGAGACAGGTACGTTAATAGTTAATAGCGTACTTCTTTTTCTGCTTTCGTGGTATTCTTGCTAGTTACACTAGCCATCCTTACTGCGCTTCGATTGTGTGCGTACTGCTGCAATATTGTTAACGTGAGTCTTGTAAAACCTTCTTTTTACGTTTACTCTCGTGTTAAAAATCTGAATTCTTCTAGAGTTCCTGATCTTCTGGAGATACACATGATACTCTACCATCGATAACCTCGAGTCT
+
C=BC?BBCDCC@;@DCCCC9;;@ABCCCCDBB?ACBF>DD=B?CCCCCDB?BAA::7;?BAAA?C@=BBBBDB=B?BCCCC3BCBBBB=BCCC?AAB@CC799AA@@=AABCBBBC?>??=D;?>@@@A>>;>@AA<A@>=:8:@????AAAAA<>=><@@>D<=<<??B@?@<@AAA@6@<A<@BAAA/9999;-3-----=;:=79998*7///<595>@9@>>>??@=B<?@@B??:==>;>AAAAAA@@@@@>>>??A><8>:::ABB<>:==?AA@@?
@ATNG8:04853:02144
GATGGTAGTGTCAGTGCGCGTCGTCCAGAAGATCAGGAACTCTAGAAGAATTCAGATTTTTAACACGAGAGTAAACGTTAAAAGAAGGTTTTACAAGACTCACGTTAACAATATTGCAGCAGTACGCACACAATCGAAGCGCAGTAAGGATGGCTAGTGTAACTAGCAAGAATACCACGAAAGCAAGAAAAAGAAGTACGCTATTAACTATTAACGTACCTGTCTCTTCCGAAACGAATGAGTACTACTCTCAGAGACACACTACCATCGATAACCTCGAGTCT
+
6>?D@BBBBCBCCCCCCCCBCCCDC@CAA=ACA@@@=A<AABBBBC@CD=@>???@@@@@.@>?BBCCCAAACC>@@B5;;;.:C>D?BBB<BDG?CBBBBCCCE@D?BB@BAA?AAABBCCCCCCCCCCBC@CAA@=@:::@@@@=A=A;;:;CCCCCCC?BBDCDC@??;?BB4:9???8>>@39:999(9A<A9::DC>=>7;5;=;:5:7;=A@@<@BAABDC?A=AA@=@@A=ABCCCAABBBBBABBBAAACBBB??:=:>:;:<==:><A@@??>;;
@ATNG8:04860:02160
GATGGTAGTGCGTGAGAGAGAGACCCAGAAGATCAGGAACTCTAGAAGAATTCAGATTTTTAACACGAGAGTAAACGTAAAAAGAAGGTTTACAAGACTCACGTTAACAATATTGCAGCAGTACGCACACAATCGAAGCGCAGTAAGGATGGCTAGTGTAACTAGCAAGAATACCACGAAAGCAAGAAAAAAGAAGTACGCTATTAACTATTAACGTACCTGTCTCTTCCGAAACGAATGAGTACTATAGACTATCTGAGACTACCATCGATAACCTCGAGTCT
+
@;@;;@=BBC@AAAACCCB@A@999)5AB8BACB;;::?CCCCCBB@BB>A=>?@99998(3399;BBBC999C>@ACBBBB3AA=A5;;09@B<@CBABBA;;6;=AA?BCC@CBBBBCCCCCDDFCBBB@CC@?<@CA@CBBB?B@CBB@BCBBACCC=AABDBB?BB?BBC=A@9::,7;;8889999%9@;ABAAFBBBE8;7:=>?8=:=?CCD@CCBBBBA=?=9::.:996:AAACCCCCBBBBBBBCCCC?AACBAB?B888?>=2828AAABB>>
@ATNG8:04865:02122
GATGGTAGTATATCGCGTCGCTATCCAGAAGATCAGGAACTCTAGAAGAATTCAGATTTTTTAACACGAGAGTAAACGTAAAAAGAAGGTTTTTACAAGACTCACGTTAACAATATTGCAGCAGTACGCACACAATCGAAGCGCAGTAAGGATGGCTAGTGTAACTAGCAAGAATACCACGAAAGCAAGAAAAAAGAAGTACGCTATTAACTATTAACGTACCTGTCTCTTCCGAAACGAATGAGTACACACTCTCATATGACACTACCATCGATAACCTCGAGTCT
+
5<<<?CBEECCCBBBCCMGAAACEF@BBC?BBBB@A>A>BBCCCCC@BB?B@CG@:;;;;:#97@A=CCCB>>>C>BABBCDC5CC?C=AAAA1ADCAC;=;BBEBC@C@CB?;;;?CCAABCEDECBBBDDCC@BBA@=A@??CCBB?C@CAA@@DECCBBB?BBBBBC?CC?BAC?BB???8<<<899::::%:?;<868>>AAA=B<=<;;4;7;;ACC@DDBA@@H@C?BBC>C@@>?ABABBCBAABCCCCBABBB???BCAA?A9::@@A=A>AABBB999
@ATNG8:04865:02132
GATGGTAGTATAGAGCTCTACATAGTACTCATTCGTTTCGGAAGAGACAGGTACGTTAATAGTTAATAGCGTACTTCTTTTTCTTGCTTTCTTGGTATTCTTGCTAGTTACACTAGCCATCCTTACTGCGCTTCGATTGTGTGCGTACTGCTGCAATATTGTTAACGTGAGTCTTGTAAAACCTTCTTTTTACGTTTACTCTCGTGTTAAAAATCTGAATTCTTCTAGAGTTCCTGATCTTCTGGTGAGATATGCATGATGCTACCATCGATACCTCGAGTCT
+
:8:@<@@BABB@B;;6<>>>@@@FBBBCCCBB?B@@@;@A?C=AA?=><=+0/:;;68188BB?B?BCCB:84==7:@BAA1AA=@888(7:1:8=9;6;9,--66--(-55567;8,22627462225:995798<+//.588<B@@@@///65)/.327<5;2>?>>>:8:>39==<9+76A5:>A==*88;;;15222==:<<<1///.$....7.3.37266557:;19299;;<949;;288857@<<992/./...66828.......4;;;99999
@ATNG8:04870:02142
GATGGTAGGCGTGTGAGAGTCTGCCCAGAAGATCAGGAACTCTAGAAGAATTCAGATTTTTAACACGAGAGTAAACGTAAAAAGAAGGTTTTACAAGACTCACGTTTAACAATATTGCAGCAGTACGCACACAATCGAAGCGCAGTAGGGATGGCTAGTGTAACTAGCAAGAATACCACGAAGCAAGAAAAAGAAGTACGCTATTAACTATTAACGTACCTGTCTCTTCCGAAACGATGAGTACGATGAGAGAGCTCTCTCTACATCGATAACCTCGAGTCT
+
<<<<8=5505555=BBBBBCBB@@>456<9ACC;;;>B=@@BAA@@<;C=@;@?493333$359:;===<B8881337>AAA2@@;?29:9+8>A7<8A?==<888(5758/8;=067<9<<B<;;>??;;;==@@CA<;;;?@?>>>A7?>B?BBBBECAA<>===BB?:94:BB499@@256949;A@A.@@;?>@@@D?@@=A<>888=A=>==??=@@@?>89188<<<3;@@>>>AAAAA?9:>>>=AB>>>??>>?888>=;;88188==;;;?==
@ATNG8:04876:02131
GATGGTAGATACTCGCTTATACACCCAGAAGATCAGGAACTCTAGAAGAATTCAGATTTTTAACACGAGAGTAAACGTAAAAAGAAGGTTTTACAAGACTCACGTTAACAATATTGCAGCAGTACGCACACAATCGAAGCGCAGTAAGGATGGCTAGTGTAACTAGCAAGAATACCACGAAAGCAAGAAAAAGAAGTACGCTATTAACTATTAACGTACCTGTCTCTTCCGAAACGAATGAGTACGAGAGAGCACACGTGTCTACCATCGATAACCTCGAGTCT
+
CEBB@BCBCCCDCCCBC@BCCCCCD=BBC?CCCCAA>B>AACFBBB@CD@C?BBACCCCC2C?AAACCAABBCC>@?@@A@@0@C?B?BBB:BCC?CCBBCCCCD?B@BC?CBB@BBBBCCCCFCCCCBBBC?BBBB@B@@@@@AA=B?B@A?ABCCCCCC?CCCAAB@BB?BBA;???>>7????ABBBB3BD?D?>>DCA??;?=@@@@:=9=ABAA?A@@@CCB?C?CCD>CBB?BBBCCCCABBBC?A@BBBBBABBB?BD>A777AAA=A<A@@@????
@ATNG8:04878:02131
GATGGTAGGTGCACATGAGTGTATCCAGAAGATCAGGAACTCTAGAAGAATTCAGATTTTTAACACGAGAGTAAACGTAAAAAGAAGGTTTTACAAGACTCACGTTAACAATATTGCAGCAGTACGCACGCAATCGAAGCGCAGTAAGGATGGCTAGTGTAACTAGCAAGAATACCACGAAAGCAAGAAAAAGAAGTACTCTATTAACTATTAACGTACCTGTCTCTTCCGAAACGAATGAGTACGAGAGTCAGAGCAGAGCTACCATCGATAACCTCGAGTCT
+
@?@?9>>B@CCAAACCCCGCCBBBB?BBB?ABBBBB>A?BCCCCBB?BB?B@CCCBDDDD2C?BBBCCCCCCDD>CCCBBBB2BC@C@CDD9BAA?CBBBBBBAA?A?BB?BBB?BBBBBCBBCCCECBBBCACBBF?BBCBCBCB?C>CAB?BCECB@AC?CCCCCA=BB?BBB9<<777):>>9:::::(9B=BBBBDBBBC?C?A@@A?C>A?<<<=A<;;>@@9@=??@9>;;7;@>@?>>>>@@@A@@>>=?>>>A?;;;48///9993859BBB>778
@ATNG8:04879:02161
GATGGTAGAGAGACTGTAGCGCACCCAGAAGATCAGGAACTCTAGAAGAATTCAGATTTTTAACACGAGAGTAAACGTAAAAAGAAGGTTTTACAAGACTCACGTTAACAATATTGCAGCAGTACGCACACAATCGAAGCGCAGTAAGGATGGCTAGTGTAACTAGCAAGAATACCACGAAAGCAAGAAAAAGAAGTACGCTATTAACTATTAACGTACCTGTCTCTTCCGAAACGAATGAGTACCTCTCAGACGCTCGTCCTACCATCGATAACCTCGAGTCT
+
BBBC@CBBCCCCCCBCCDCCCCCDC>CBB@CBBB@@=@?CBBBGBB?BB?B@BBB?????1?@CDBABBBCBBB=ABABBBB5BC?C>BBB;BCHBEEBCCCBAA?A>BD@DCB@CCCDD@AAFJGCCCCBB@B@@??A?@@BBCG@C@CA@>ABBBBDDC?AABCCC?BB@BBB?BBBBB<:9:<>@@@@2AB?C?>?BAB==:><>AAA;?;?@CCC?BCCCCAA>A?CGE>????CCBBBBB?CBBBBCBABACBAAA:>>A<@656=AC=A<?@@>>=>=
@ATNG8:04880:02163
GATGGTAGAGAGACTGTAGCGCACCCAGAAGATCAGGAACTCTAGAAGAATTCAGATTTTTAACACGAGAGTAAACGTAAAAAGAAGGTTTTACAAGACTCACGTTAACAATATTGCAGCAGTACGCACACAATCGAAGCGCAGTAAGGATGGCTAGTGTAACTAGCAAGAATACCACGAAAGCAAGAAAAAAGAAGTACGCTATTAACTATTAACGTACCTGTCTCTTCCGAAACGAATGAGTACGATGAGATCTCGTGTGCTACCATCGATAACCTCGAGTCT
+
BBGD@CCBBCCCBCBBBFHDEBA@@=@CB?CBA@AA;@<@BBBCBC?DCAC?BBA@A@@A2A?CBBBAAACDCC;BBBBDCE5CB?B@HED9BBC@CBBBCFFDD?C@CC?CCD?BCBBCCDCBCBDCBBBC?B?@@@BBAAAAAB>B@CBC@CBBCCCCC@BABBBB@BC?999<>>999+9<<;999999%9>9?A@BBBA??7:7:9>E<?<?@B@@=@@@@CDC?A=???9@@@=ABABDCCBBBBBBDB>>?AB@:;;>A@<@888AAB=A=ABBAA>>>
@ATNG8:04882:02167
GATGGTAGCGGAGCGAGTGTGTATACCAGAAGATCAGGAACTCTAGAAGAATTCAGATTTTTAACACGAGAGTAACGTAAAAAGAAGGTTTTACAAGACTCACGTTAACAATATTGCAGCAGTACGCACACAATCGAAGCGCAGTAAGGATGGCTAGTGTAACTAGCAAGAAATACCACGAAAGCAAGAAAAAAGAAGTACGCTATTAACTATTAACGTACCTGTCTCTTCCGAAACGAATGAGTACGAGAGTCAGAACAGAGCTACCATCGATAACCTCGAGTCT
+
4444./9://)/:9;=<==;;;>6667:==:;@@;;@6;64>>>0//)//16177;;=>=>+>266<;://///*/779;;<+//,65;;;+955.599555:993:5::5:<<5::555;;;CGBBBBBAA=@BBB?B;:9>@@?:>:A00,/<:9:;<<8<<<A@@:777(773-4433=,333./899=9&9@:00/::9=BA8>8;;;5.569266<8;;<@===<?8;?>8>>><?@AA@@?=000/0=><<9=7337877968888:8828588:=@=86
@ATNG8:04886:02124
GATGGTAGCGAGCGAGTGTGTATACCAGAAGATCAGGAACTCTAGAAGAATTCAGATTTTTAACACGAGAGTAAACGTAAAAAGAAGGTTTTACAAGACTCACGTTAACAATATTGCAGCAGTACGCACACAATCGAAGCGCAGTAAGGATGGCTAGTGTAACTAGCAAGAATACCACGAAAGCAAGAAAAAAGAAGTACGCTATTAACTATTAACGTACCTGTCTCTTCCGAAACGAATGAGTACAGAGAGTACGATATGTCTACCATCGATAACCTCGAGTCT
+
;5568=;;@BBBA@DCDCCBBC;;:7@@@?<@>@;?7?:>==<BBC?BB?B??>B;;;;;';;ABCCDBB@;;;.;B:::::':@>B=AA?0?;;4;A@BA@@99.9:<<8>>@;@BB?AAEDEAACBCDCD@;;;@;@@@?@@@@<A=C;;;;CBBBBBC@CCCB;:69:39A?=?>;;;37;73377778$8?;>?>?CBBCB=?>=?;::?;;;AGCACFBBCBB?B?AA@<AAA=@@ABB?@?BBBBBBBBBBBBBBBBBCC?BBBBBAA;?;;>?;:;@@
@ATNG8:04890:02166
GATGGTAGTGATACAGATCAGACACCAGAAGATCAGGAACTCTAGAAGAATTCAGATTTTTAACACGAGAGTAAACGTTAAAAAGAAGGTTTTACAAGACTCACGTTTAACAATATTGCAGCAGTACGCACACAATCGAAGCGCAGTAAGGATGGCTAGTGTAACTAGCAAGAATACCACGAAAGCAAGAAAAAGAAGTACGCTATTAACTATTAACGTACCTGTCTCTTCCGAAACGAATGAGTACAGAGAGTACGATATGTCTACCATCGATAACCTCGAGTCT
+
:8<B>A@A::;AB<@BBCCEA=ABA<<@@7;655>>0959>9485=>BB>B?BB=<8==<+<7444:;;@4//:18//)/:::*:<5;)555&555.56659<<544)46;;6=<;5:::9;<<<?>666<5:9>@@AC>?@BBCCBB?B@C;;:;BA@A@@?>AEECCC@DD?BB@<977==377717777;.8?;@@B@B><AA=D<A???<@=;;ACC@BBBDBBB@D=?@C>A::7:?@@AABABBBBBBBBBBBCCAAAACC?B888=?B6;7;B>>>?@@
@ATNG8:04894:02120
GATGGTAGTGTCATATGAGAGTGTGTACTCATTCGTTTCGGAAGAGACAGGTACGTTAATAGTTAATAGCGTACTTCTTTTTCTTGCTTTCTTGGTATTCTTGCTAGTTACACTAGCCATCCTTACTGCGCTTCGATTGTGTGCGTACTGCTGCAATATTGTTAACGTGAGTCTTGTAAAACCTTCTTTTTACGTTTACTCTCGTGTTAAAAATCTGAATTCTTCTAGAGTTCCTGATCTTCTGGAGATACACATGATACTCTACCATCGATAACCTCGAGTCT
+
:<CC@GCCBBBA@@>=AA;@BBBBAB@?>>9;.94490;=9>:;;@A>>?9@B=:9245:::@2;65<<<=69/@;=9?;:'/0*/777.9;5:5::<600+//8;9A>BB===@::;>//0/;>;==7///)//33.?>>CBBBCCCCCCDCCC@CCC@CC@C>ABAAAABDD@CCCCB;B@C>AADCD5CCCEE=A@AACBBBBC?ACAC0ACCCEFMFBB?ABBAA@D@G@BCCD@A=@BB@BBCDDHABBCCBABBAAB;0-0000@@@<B89:ABAA??
@ATNG8:04853:02186
GATGGTAGTGTGTCTCTGAGAGTAGTACTCATTCGTTTCGGAAGAGACAGGTACGTTAATAGTTAATAGCGTACTTCTTTTTCTTGCTTTCGTGGTATTCTTGCTAGTTACACTAGCCATCCTTACTGCGCTTCGATTGTGTGCGTACTGCTGCAATATTGTTAACGTGAGTCTTGTAAAACCTTCTTTTTACGTTTACTCTCGTGTTAAAAATCTGAATTCTTCTAGAGTTCCTGATCTTCTGGGATGTGTGCGCAGTGCCTATCGATAACCTCGAGTCT
+
@AAA<@;<@BBBDCDCCCCCBBBBBBGECCA@?ACCC?CC@C?AAABCBB>BBBCB?B?@B;;99@CCDCCECCC@BBBB@3BB;;<FE<BB;;7;6??BC?AA@BAB>BA@A@@@C?ABB?B?BACCCGCDABBBC8;;BAAABBC@@AB;;<B?CBB@DC@C@BB<;;;;;B>@;;;;-;=C?CCCCE2AA;;;0;;BBBBBAAB=AAA@1ABCDJ@CACG@BBBAAJE@D@@@@@@@=@AAA?A000ABBABCB;;;B?B@@@AB<;7;=A@ABCABB
@ATNG8:04854:02199
GATGGTAGCTATACGTATATCTATGTACTCATTCGTTTCGGAAGAGACAGGTACGTTAATAGTTAATAGCGTACTTCTTTTTCTTGCTTTCGTGGTATTCTTGCTAGTTACACTAGCCATCCTTACTGCGCTTCGATTGTGTGCGTACTGCTGCAATATTGTTAACGTGAGTCTTGTAAAACCTTCTTTTTACGTTTACTCTCGTGTTAAAAATCTGAATTCTTCTAGAGTTCCTGATCTTCTGGTATGACTAGTGTACTACTACCATCGATAACCTCGAGTCT
+
CCAA@BBBBJCCDCFCCCECCCCBBBABBEBB?BCCC>CC?@=@BBBCDD@CBBCA@C@A@@B?B?BBBCBBCBE?AABAA2?>8<889(7@@@?BCB?BC>A@BABB<?>BBBABC@===:=:=@@@???@;@AAA688A@>>>@@A??????A9<===AA<@<=====@?@@<>>@BB5B<@<>:999,::666)------9<6:3:<;;(799@@4=:>>:=@@@C@@<@<?>>>;;7:?@=B@@@@>>>?@@@@@@@@>=<8=<<=?;=:=<>@BAA:::
@ATNG8:04860:02184
GATGGTAGAGTACAGTGTAGTAGACCAGAAGATCAGGAACTCTAGAAGAATTCAGATTTTTAACACGAGAGTAAACGTAAAAAGAAGGTTTTACAAGACTCACGTTAACAATATTGCAGCAGTACGCACACAATCGAAGCGCAGTAAGGATGGCTAGTGTAACTAGCAAGAATACCACGAAAGCAAGAAAAAGAAGTACGCTATTAACTATTAACGTACCTGTCTCTTCCGAAACGAATGATACGATGAGAGAGCTCTCTCTACCATCGATAACCTCGAGTCT
+
ECCC<BBCDCDCC;<;IGCFCDCBB@BBB@BBBBBB?B?BBC@??C@AA>A>@@A??>?>.>=ABBBBCCCBBB=AAABBBC5AD>D5;;;*;AD?DBBBCA@00,0;@@<@AC@AAACCCBBEFDDDCBBC?CCCC=BBBBCCBB?B?CAA?ABBBBBCB?CCCCCC@BB??>?;?>@?=8>99299999(:A?BBBBA==;:5::>>>><@;>>B;;:;@@@CCC@C?CBC>EBB>ABACCCBBBBBBBCBBAABBBCB@A=>@??@AA@=?<>??>>>A@
@ATNG8:04866:02196
GATGGTAGTATCTGGCACACTCGTCCAGAAGATCAGGAACTCTAGAAGAATTCAGATTTTTAACACGAGAGTAAACGTAAAAAGAAGGTTTTACAAGACTCACGTTAACAATATTGCAGCAGTACGCACACAATCGAAGCGCAGTAAGGATGGCTAGTGTAACTAGCAAGAATACCACGTAAGCAAGAAAAAGAAGTACGCTATTAACTATTAACGTACCTGTCTCTTCCGAAACGAATGAGTACTACTCTCAGAGACACACTACCATCGATAACCTCGAGTCT
+
?@DB<A=5445555.5;99;;>>==8=:;49;>@@A=A499A::;A=@=:=+00000000$/5?9:?CC>>>DD>CBBCCDC5CC?C@CCD;BBB?BAAABBB;;:;@DG><<;7;C@@@BBBBCBBCBBBC=A@@@?BA@@@B@?=@?BBB?BB@<;;BB@CCCDFD?BB????;??BDC@CBD>99999(9?;@ABB@?;AA:>:=@??;@<::@C@<@000<::+939=<6=CC???>BBBBBBBBCDAAAAAA???BBA;;5;===>>A5;588>@=;;;
@ATNG8:04870:02182
GATGGTAGCTCTGCTCTGACTCTCGTACTCATTCGTTTCGGAAGAGACAGGTACGTTAATAGTTAATAGCGTACTTCTTTTTCTTGCTTTCGTGGTATTCTTGCTAGTTACACTAGCCATCCTTACTGCGCTTCGATTGTGTGCGTACTGCTGCAATATTGTTAACGTGAGTCTTGTAAAACCTTCTTTTTACGTTTACTCTCGTGTTAAAAATCTGAATTCTTCTAGAGTTCCTGATCTTCTGCGCGTATGTATGTCGCCTACCATCGATAACCTCGAGTCT
+
BBBB;C>CCC>DDCCBBCCCCCBDDDEBBB@@=@BAA<BBAC@CDDDCCC@CDGCC@D?BBBB@E@BBCCCDBCD>;;;::)4<<AABB=DBBB::9CAGF@ECBBBB?ADDCD@@@?BBB@B@DDCCBBBA=AA;;6;BB@@@CCDDDCCBAAE@@@@@CF>A?ABBBBBBBB>BAAB@9A?B?AAAAA,@@AAB<BBBBBBDCCC@FIEI5@A@DC@C@CC@CFCBB;;;;@BBABBE?CACBBCBCCCCCCC@@@@@<@C@;<000AAA>A<ACCBBBBB
@ATNG8:04870:02195
GATGGTAGTATATCGCGTCGCTATCCAGAAGATCAGGAACTCTAGAAGAATTCAGATTTTTAACACGAGAGTAAACGTAAAAAGAAGGTTTTACAAGACTCACGTTAACAATATTGCAGCAGTACGCACACAATCGAAAGCGCAGTAAGGATGGCTAGTGTAACTAGCAAGAATACCACGAAAGCAAGTAAAAGAAGTACGCTATTAAACTATTAACGTACCTGTCTCTTCCGAAACGAATGAGTACTGTATCTATGTGTGCGCTACCATCGATAACCTCGAGTCT
+
95;:8<=?@AA<566====666<<<7;@B?CCCCBC>B699:::5506@8=9===<<<<<+@;@@9;:@@????8><9;;;;*;B>B5999&555.5555;;<44.4.44.4:>5;555;;;>=BBBB@AA@59::::,99777333-46;9958444554<8<9:://(//(/68489998,337173333&3<<>=@?>3226+22'2225.5.58<<<465;<<54.47444(388-35;<;:=:<:>>=777<A>>?@B@@??<=/..7790;7;:=;@876
@ATNG8:04870:02212
GATGGTAGGCGTGTGAGAGTCTGCCCAGAAGATCAGGAACTCTAGAAGAATTCAGATTTTTAACACGAGAGTAAACGTAAAAAGAAGGTTTTACAAGACTCACGTTAACAATATTGCAGCAGTACGCACACAATCGAAGCGCAGTAAGGATGGCTAGTGTAACTAGCAAGAATACCACGAAAGCAAGAAAAAGAAGTACGCTATTAACTATTAACGTACCTGTCTCTTCCGAAACGAAATGAGTACGTGTGCGACGTGTCTCCTACCATGATAACCTCGAGTCT
+
B?@A9B<@>B@@@CCBBBCABBCDF>BABACCCC@@>A@CCCBCFC@AC@B@CBBBAAAA2B?BBBBBBCCCCD=AAABDED3A@;?:@?@6AAB@BBBBEC@@@;>;>@<@A@<?>>>>>>>>B=>>;;;@=BC@@;@@@A???@8<6<7849AABBCAA=AA>?BB?BB>BBB9>?888*8<=:?AEEE/8868???>>>@@=A<@@@B<@<>>@??=?AAA@@@<A=>=<4<:::)878<=>=???7559>;;;>>A@A<AAA=@?==;;5;:>AAAAA@@
@ATNG8:04874:02176
GATGGTAGAGTATCATGTGTATCTCCAGAAGATCAGGAACTCTAGAAGAATTCAGATTTTTAACACGAGAGTAAACGTAAAAAGAAGGTTTTACAAGACTCACGTTAACAATATTGCAGCAGTACGCACACAATCGAAGCGCAGTAAGGATGGCTAGTGTAACTGCAAGAATACCACGAAAGCAAGAAAAAGAAGTACGCTATTAACTATTAACGTACCTGTCTCTTCCGAAACGAATGAGTACTACTCTCAGAGACACACTACCATCGATAACCTCGAGTCT
+
ABBB;CDCCB><;@DCC;;;B@@BC@CBB?A:;<@@<@=@@@@ABA>;;8;@BABBCCCC5B@BBBBDFCBBDH?DDCCCFC5BB=B4:99.;BB?BBCBBC@@@?B?AB?BBC?BBBABACDCCBBDCCHGAD@@@?BBCBABAB;<8<00,0@>>AACC@CCECCABBACBB>AA;;;6;AA>ACCCC3CC?BBDCCBAAA>A>AAAA=@<@A;:;<AAB@CCC@D@BBB>BDB?ABACBAAAABCCDCAAACBBBAAABBD?BAAAC?:5:::::;A==>
@ATNG8:04875:02216
GATGGTAGTGATACAGATCAGACACCAGAAGATCAGGAACTCTAGAAGAATTCAGATTTTAATCACGAGAGTAAACGTAAAAAGAAGGTTTTACAAGACTCACGTTAACAATATTGCAGCAGTACGCACACAATCGAAGCGCAGTAAGGATGGCTAGTGTAACTAGCAAGAATACCACGAAAGCAAGAAAAAGAAGTACGCTATTAACTATTAACGTACCTGTCTCTTCCGAAACGAATGAGTACGTGTGCGACGTGTCTCCTACCATCGATAACCTCGTGTCT
+
ACBB>BACBCDDCCCCCBBCCCCCB?BCC@CCBB?@?@?CHBBAAA;???C@B?@;;;;(/(//669:AAB???8<7;6>>>+6905499;0;BE@CDCCCCCBA>B?BC@BBC@BCB@@@CFCCCCBCDCC@CBBB@A@ABBA@@9=9=::4;BAAACBB?BBBBBB@BB@>>?=@???=*99?:?CCCC2BB@C:99BBAA@;?=AAA@:@<@ACCC@BBBBBCC@C?CBE>CBB?BBBBCBBBBCA989CAAABBBBB?BBB?B@???AD;>;>AA@@@@A
@ATNG8:04876:02206
GATGGTAGAGAGAGCTCTCTCATCGTACTCATTCGTTTCGGAAGAGACAGGTACGTTAATAGTTAATAGCGTACTTCTTTTTCTTGCTTTCGTGGTATTCTTGCTAGTTACACTAGCCATCCTTACTGCGCTTCGATTGTGTGCGTACTGCTGCAATATTGTTAACGTGAGTCTTGTAAAACCTTCTTTTTACGTTTACTCTCGTGTTAAAAATCTGAATTCTTCTAGAGTTCCTGATCTTCTGGCGCTCTGTCACGTCTGCTACCATCGATAACCTCGAGTCT
+
BABB>BBCCCCECCC@CBGGFFCCCAABBB:<6;A@E>HE@B@CCCCCBD@CAA::69:@@AB?B?BCBCB?@AA<97777$9<4?BCC>BBCC>=?>?AC<?998?A>BBBBB;:;<;;;<@;@EAA@;;;<AAAA<>>?=;;;?????A?>;;5888<AB<@<>>>BA@???:=;:;;/;8<8=A@@@/>>>>>6>=??>?@==><=@@@,=///>7>6>><?AA>=>==E=BB>>>>5:::3:=<<=>=@??@@@>==>>@@<>>===>><><@AAAA???
@ATNG8:04877:02200
GATGGTAGCTCTGCTCTGACTCTCGTACTCATTCGTTTCGGAAGAGACAGGTACGTTAATAGTTAATAGCGTACTTCTTTTTCTTGCTTTCGTGGTATTCTTGCTAGTTACACTAGCCATCCTTACTGCGCTTCGATTGTGTGCGTACTGCTGCAATATTGTTAACGTGAGTCTTGTAAAACCTTCTTTTTACGTTTACTCTCGTGTTAAAAATCTGAATTCTTCTAGAGTTCCTGATCTTCTGGGCAGACTCTCACACCGCCTACCATCGATAACCTCGAGTCT
+
BBBB><<>==>>??BAAA<<>=B==AA@@>9:09@AA=BB@C?B@BBCDGACCBBB@C@;;6A:@9@66:<<<=>:>?CBB2:;:9AGG;@5667:<:9<<8=BBA=?@CB9::AAA=BBB@B@BCCBBBBCACCCCABCBBBA@@A;;;BBB;;5;>@=@A?C?@@@BBB@@@:>>>>@7@;A>ABBBB,AB@A@;@B==AA0000:==>?,=>000*0:>>;?@@:99=29.9:::<<9<<>D>AAA@A@>9<;;0.)-.*-693:70////173:::;<<<>
@ATNG8:04882:02199
GATTAGCAGACGTGACAGAGCGCCAGAAGATCAGGAACTCTAGAAGAATTCAGATTTTTAACACGAGAGTAAACGTAAAAAGAAGGTTTTACAAGACTCACGTTAACAATATTGCAGCAGTACGCACACAATCGAAGCGCAGTAAGGATGGCTAGTGTAACTAGCAAGAATACCACGAAGCAAGAAAAAGAAGTACGCTATTAACTATTAACGTACCTGTCTCTTCCGAAAGAATGAGTACCTCTCAGACGCTCGTCCTACCATCGATAACCTCGAGTCT
+
55<:>>CCBCBBCBBCCBB>>00+//;5<<@?;;7;7555<;::644047<<:??AAA.>8<;<@BAA@CCE>==@@EEE5BB@B@DDD;9:B?BCCCAA@@@=A?BB@BBA=@@BBBCCCCCCBBGCBA>A000900/:887=:?:=?;5::<>?<BB>AA?889>AA>A971/>/0)///36666:)8?;><==AB@AA=@<A886=B9<=B@@=@BA@@BB=?<:@>5::+009668<4;;777<99:444999395827;999995:5<>=:////
@ATNG8:04893:02186
GATGGTAGTCTCAGATAGTCTATAGTACTCATTCGTTTCGGAAGAGACAGGTACGTTAATAGTTTAATAGCGTACTTCTTTTTTCTTGCTTTCGTGGTATTCTTGCTAGTTACACTAGCCATCCTTACTGCGCTTCGATTGTGTGCGTACTGCTGCAATATTGTTAACGTGAGTCTTGTAAAACCTTCTTTTTACGTTTACTCTCGTGTTAAAAATCTGAATTCTTCTAGAGTTCCTGATCTTCTGGAGATATCATCAGCGAGCTACCATCGATAACCTCGAGTCT
+
8///39445:9;@>;:6<<<;;@@@>@@??;>:C@@@8@B;A?ACCBA@A9;6BAD?A<?949:(5.94====<;:4//////#//)//<9./459166=9>>169===>:?AA@?@@B?BBC?C@CCCCCCCDBBBAA=@BA@A@AA@<>=;000<:===;>@29.99999<@@@?BBBCC;C;;;;CFDD0@@;;;/5@@999999=9>>B>1@966@?=9=B<@>00000*0:>0/004.4=@;@@999@@@AA:99995=999;@:9:??A=C>AABAACCA
@ATNG8:04855:02253
GATGGTAGCTCTGCTCTGACTCTCATACTCATTCGTTTCGGAAGAGACAGGTACGTTAATAGTTAATAGCGTACTTCTTTTTCTTGCTTTCGTGGTATTCTTGCTAGTTACACTAGCCATCCTTACTGCGCTTCGATTGTGTGCGTACTGCTGCAATATTGTTAACGTGAGTCTTGTAAAACCTTCTTTTTACGTTTACTCTCGTGTTAAAAATCTGAATTCTTCTAGAGTTCCTGATCTTCTGGTGTCTGATCTGTATCACTACCATCGATAACCTCGAGTCT
+
A@@@<@<AACCCCCBBBCCCDCCBBBDCBBA@>@CDF=CC@C@CBCDBBB?CCCCC?B@BBBB?B@CBBBCCCCC?CCCCD1CB=AABE>ABCC@BCC?CC?AACCCG@BBCCCDDD>@AC@D?CCBBABBB?BBCC?BACCBBBBCBBBBBABAACBB@BC=@>@AABBDCCC?@@AAA7B?B=@@@@@1@@EGF=BBFCCBCBCC@CCCC5CCBCDAD@CC?BCCCB@?>A@BAACCE@BAB@BCCCCCDDBBBCCCCCBCBB=A:;:A??<@@CDCCDC@@
@ATNG8:04863:02253
GATGGTAGTCGAGAGTGAGACGCAGTACTCATTCGTTTCGGAAGAGACAGGTACGTTAATAGTTAATAGCGTACTTCTTTTTCTTGCTTTCGTGGTATTCTTGCTAGTTACACTAGCCATCCTTACTGCGCTTCGATTGTGTGCGTACTGCTGCAATATTGTTAACGTGAGTCTTGTAAAACCTTCTTTTTACGTTTTACTCTCGTGTTAAAAATCTGAATTCTTCTAGAGTTCCTGATCTTCTGGGCTGCGCTGATATGCGCTACCATCGATAACCTCGAGTCT
+
BB@@=@@AABCCCCCCBBCCCCBDDDCCBB@@>@CDE@BB?B@BBCCBBB@BBBCC@D?AAABAF?EDBBBBBBB?AA@@A2AB?BBBB=BBCB>B==7>A;99:BAA>BFC?@;>>;;;;;@<@@???AAA<@@AA;>>@??=A>>>AAA;87969::7;;>E<>==??@BBB;>>===2=:>::;;;:*:=8888,8;;;>><6//)/999+;=AAA=A=CC:??AA;;;<B<@@@A??:889=6=///@<99=A@@@@AA===:=??B?===C;@@A>>>??
@ATNG8:04868:02237
GATGGTAGTCACTGCGCACACATCCCAGAAGATCAGGAACTCTAGAAGAATTCAGATTTTTAACACGAGAGTAAACGTAAAAAGAAGGTTTTACAAGACTCACGTTAACAATATTGCAGCAGTACGCACACAATCGAAGCGCAGTAAGGATGGCTAGTGTAACTAGCAAGAATACCACGAAAGCAAGAAAAAGAAGTACGCTATTAACTATTAACGTACCTGTCTCTTCCGAAACGAATGAGTACGCATCGTCGTGTCGTGCTACCATCGATAACCTCGAGTCT
+
>>==:=>==966<<<BBCBKDCBB@8B;;79>>@BB>B?CCGDECC@CB?B?BBBBBCCD2B@CCC@@?BBAAA<ABBCFFL5ABAC@FKI<CFC@BCBBCCC@@=@<@A?BDD?CB@@ACCFFDFCBAA@B=A9::6;:C@A?CD=A=A<;7;AAC???B????A@A=AA<AA@<>@999,7;<8=<=<=.>A;;;AAA@@@A=A:==AA;?;>:@@@=@AAAA@?;=<@=@9?AA=:::BBBCCBBBCAAAAA??@ABCCBA@=@000@;;8?@CBBBBB?;
@ATNG8:04871:02238
GATGGTAGTAGTACACTAGTCATACCAGAAGATCAGGAACTCTAAGAAGAATTCAGATTTTTAACACGAGAGTAAACGTAAAAAGAAGGTTTTACAAGACTCACGTTAACAATATTGCAGCAGTACGCACACAATCGAAGCTCAGTAAGGATGGCTAGTGTAACTAGCAAGAAGTACCACGAAAGAAGAAAAAGAAGTACGCTATTAACTATTAACGTACCTGTCTCTTCCGAAACGAATGAGTACGAGAGAGCACACGTGTCTCCAGTCGATAACCTCGAGTCT
+
@@AC><<DCDDDCBB666;;;=>>B?BBB>BA000=*0*--///)/;3:7,-+///::;;;+;69::87///668///49999(99397<<<0<<@?BCHDCCB;;7;<@@=BBC9=@A9:9BBCDCCCBBCCFEECC>@@CCEDAA>B?C;<:;CCBC;;:9::AA=>9>@+00;:5:8:?A3;;537777'7757;9///68:;C4565738*/.=??;@AAACDD>A>A@>9=::5:AAABBCBBBBBCAAAAA999AA???>>>=>>=;;5;:>==>=<::
@ATNG8:04872:02237
GATGGTAGTGTGTCTCTGAGAGTAGTACTCATTCGTTTCGGAAGAGACAGGTACGTTAATAGTTAATAGCGTACTTCTTTTTCTTGCTTTCGTGGTATTCTTGCTAGTTACACTAGCCATCCTTACTGCGCTTCGATTGTGTGCGTACTGCTGCAATATTGTTAACGTGAGTCTTGTAAAACCTTCTTTTTACGTTTACTCTCGTGTTAAAAATCTGAATTCTTCTAGAGTTCCTGATCTTCTGGGTCTCTCTCTCACGCACTACCATCGATAACCTCGAGTCT
+
BBBA>BBB>CBCBCCGJCCBBBCCCDCCBBBC@CBCC=CC@D@BBABBBE?BCDCC@B?BBA@>A@CB<=<ECBB?BAAAB5BD@CCCC=@@@A;A:0+00+00>@@B@BC996@D@>BBC@D@CCCCB<;;=BBBC9;;DCAABBFBCBA;;;@?CBB>BA?D?BCAA@CCBC:;;BAC3A5;5;;;;;*;AAAC>CDBBBAAAAB>BABB0@ABCCACACCABBBBBCC@E@CCBCCB@CBBC>CGCCCCBBB@@@<;;A@;;5;@@?A@@5;6;ABDBAAA
@ATNG8:04874:02248
GATGGTAGTGATACAGATCAGACACCAGAAGATCAGGAACTCTAGAAGAATTCAGATTTTTAACACGAGAGTAAACGTTAAAAAAGAAGGTTTTACAAGGCTCACGTTAACAATTATTGCAGCAGTACGCACACAATCGAAGCGCAGTAAGGATGGCTAGTGTAACTAGCAAGAATACCACGAAAGCAAGAAAAAAGAAGTACGCTATTAACTATTAAACGTACCTGTCTCTTCCGAAACGAATGAGTACGATGAGAGAGCTCTCTCTACCATCGATAACCTCGAGTCT
+
CCCC?C>GCCCCCDBBBCBBBCBCCACCC>@@AA997;?AAAAABB@CB?B@CAA????<'73888333?>88:18/0)/0000#0;3:6=?@2>>>:>@AA@CA<0-/27;)/)/94:::@BA@@>@>@>888A?>?AC?BA@@@AAB?B@CBB?BDFCBBBB?BBBCCC?BB9:9?:::333(37;3333333#37188:<==CC=?B?A?::0//)000/6/665555;6:3255'244.4@>:498485=BB@BBBAAABBB>>>@9>000>@@=C?B;;;@??@
@ATNG8:04876:02240
GATGGTAGTCTCAGATAGTCTATAGTACTCATTCGTTTCGGAAGAGACAGGTACGTTAATAGTTAATAGCGTAACTTCTTTTTCTTTGCTTTCGTGGTATTCTTGCTAGTTACACTAGCCATCCTTACTGCGCTTCGATTGTGTGCGTACTGCTGCAATATTGTTAACGTGAGTCTTGTAAAAACCTTCTTTTACGTTTACTCTCGTGTTTAAAAATCTGAATTCTTCTAGAGTTCCTGATCTTCTGGATAGCGACGCGATATACTACCATCGATAACCTCGAGTCT
+
:/96:==CBC;69CBCCGGAA@B999>9999;2:@@@<BB?C?BBAA;<<7:??;;658=?;A@B@BCB<<00)/9)/////$///(48<<4::;9495945@256;;@D=BABBBBBD?BAB=@<ACBBBB;:8:BAA?CAAAAABABBBB000AA?000=AA=@;@@@@@>@@A;A;;;;;*;=B>;;;;.:=A@@8A:;99999555)9555$9599<=@=@@=?@@:;9D@B@BBBCBB<?@A<BBAAACCCCCAAAGGBCBDC?BBBBDBB?C?ABBFG?>=
@ATNG8:04876:02263
GATGGTAGTGTGTCTTGAGAGTAGTACTCATTCGTTTCGGAAGAGACAGGTACGTTAATAGTTAATAGCGTACTTCTTTTTCTTGCTTTCGTGGTATTCTTGCTAGTTACACTAGCCATCCTTACTGCGCTTCGATTGTGTGCGTACTGTGCAATATTGTTAACGTGAGTCTTGTAAAACCTTCTTTTTACGTTTACTCTCGTGTTAAAAATCTGAATTCTTCTAGAGTTCCTGATCTTCTGGAGATACACATGATACTCTACCATCGATAACCTCGAGTCT
+
><9:05==@BBCCBB?@BBBCBCBC@@AB@@?@BCC=BC@BAFFBBBAA>ACAAA?A?ABBB@B@CBB@BBBBB?BBCCC3BB?BBBB=@>>?=@AA>AB?AAABBB<@@BB@A@@<@@@;>;>A>?>878:=>=?9:::@AA=>>@@>?:::::;:=AA<@;;;;?>>>BB:>>?BB;B=B:<<<;;*:<787-8;;;A?>>>A<@@@@/@<;;C<B=AA;>???BBB<@<@AAA>><>@@<>==@CBA?=;668>>@AABB=>>>@???<@<?@@@@@>>
@ATNG8:04882:02241
GATGGTAGATACTCGCTGATACACCCAGAAGATCAGGAACTCTAGAAGAATTCAGATTTTTAACACGAGAGTAAACGTAAAAAGAAGGTTTTACAAGACTCACGTTAACAATATTGCAGCAGTACGCACACAATCGAAGCGCAGTAAGGATGGCTAGTGTAACTAGCAAGAATACCACGAAAAGCAAGAAAAAAGAAGTACGCTATTAACTATTAACGTACCTGTCTCTTCCGAAACGAATGAGTACACATCGTCGTGTCGTGCTACCATCGATAACCTCGAGTCT
+
B;;<;@>CCCCBCAAABGDCCA@??:@CB@CB@@@@=@?BBBBCCC?AD?C?BAAACCCC3B?BABFBBCAAAD=BACCCCC2CCAMACBB<BCC=::;AABA@@<@=BA?BEC?@@BBBCCCJCAA@B@@@?@@@@?BBDBDBCB@C?B@@=@ACBCBCC@BBBBAAACC@CB@;?=0000*000*000000%0>;A979B>@BA<A<@A@@:>:>AEEF@DDBCB@@<?=ADC<ABB?AABBBBBBBBBBBBCCBBBAA?:::BB?C999DCD?C?CCB>>?BB
@ATNG8:04882:02243
GATGGTAGTGTCATATGAGAGTGTGTACTCATTCGTTTCGGAAGAGACAGGTACGTTAATAGTTAATAGCGTACTTCTTTTTCTTGCTTTCGTGGTATTCTTGCTAGTTACACTAGCCATCCTTACTGCGCTTCGATTGTGTGCGTACTGCTGCAATATTGTTAACGTGAGTCTTGTAAAACCTTCTTTTTACGTTTACTCTCGTGTTAAAAATCTGAATTCTTCTAGAGTTCCTGATCTTCTGGCTCTCGTAGACAGATACTACCATCGATAACCTCGAGTCT
+
A<BC@CCCCBBBBDCCCCCCCCCCCCCCCB??=?B@B:BB@BACDDDGCE@D@DDD@D@CBBB=A?ABCCBBBDC?AA@@@2@B?CAAE>CCCC?CBB?BC9;:<CDM@CDCCCCCC@CCC?BACCECBBBB@CDDD@BBBCCCCCCCCCDDAAA?CCF@AB?B@CBAAACCBB?BCCCC;B>?;:;:::*;BAAB>BCDDCCCBBCADGGG5BBB;;:;AHGACCCCBBB@B@BBBCBC@BCC@BBBCCCCCCCCCCDBBCC@A<@9::AAA?C?BBCABB??
@ATNG8:04883:02261
GATGGTAGGTGCACATGAGTGTATCCAGAAGATCAGGAACTCTAGAAGAATTCAGATTTTTAACACGAGAGTAAACGTAAAAAGAAGGTTTTACAAGACTCACGTTAACAATATTGCAGCAGTACGCACACAATCGAAGCGCAGTAAGGATGGCTAGTGTAACTAGCAAGAATACCACGAAAGCAAGAAAAAGAAGTACGCTATTAACTATTAACGTACCTGTCTCTTCCGAAACGAATGAGTACGTGTGCGACGTGTCTCCTACCATCGATAACCTCGAGTCT
+
BBBC@C@A>ABBACBBCFHCCCCCB?B??<?@AABB?B@CCBBB@@;??5;5;A@@ABBB5C?CCBBCDCCCB@:@?@AAAA0@B>B<@@@7@@@=ADCBBBC::8:?BB@BBB@BBBABBBBBCCCCCCBC@BBBC@@??@@ABB=@<@@@=ACCGCCCC?BBCABA?BB>BBB=>????8??>>BCCCC2CC?C???BBBBB?B?BAAB7;7;ACBB?B:;;ABC@C@CFE>F@@?@CCDBBBBAA999ABBABCCCCC?BAA=A999DBB?B?BA==>:77
@ATNG8:04897:02244
GATGGTAGCATCATGCATATCTCACCAGAAGATCAGGAACTCTAGAAGAATTCAGATTTTTAACACGAGAGTAAACGTAAAAAGAAGGTTTTACAAGACTCACGTTAACAATATTGCAGCAGTACGCACACAATCGAAGCGCAGTAAGGATGGCTAGTGTAACTAGCAAGAATACCACGAAAGCAAGAAAAAGAAGTACGCTATTAACTATTACGTACCTGTCTCTTCCGAAACGAATGAGTACGATGAGAGAGCTCTCTCTACCATCGATAACCTCGAGTCT
+
ABBD?BCBDEDBBBCCCCCCCCCCC?@@@@FCCC??=@=@BBBCBB@BB@C?BBBBBDDD+?=ABBDDC@@?;;38:=B@EG1BB>B=BCC8BBD?BCCCBBDCC@D@BB@BBB8;:CBBBCECCCCCCDCC?DBBC@BAAABBAB?B@BCB@BCCCCCBC@BBAAAA?AA<@??499>>>5<<>;99:::(9@=AACCBB@AA8;7;C??:==?BBB?BB@@AAC?C>A@C>BBB?AAABCCBBB999BAA@BBCA@AB==@97;///;@@595:???F===
@ATNG8:04848:02306
GATAGTGTCATATGAGAGTGTGTACTCATTCGTTTCGGAAGAGACAGGTACGTTAATAGTTAATAGCGTACTTCTTTTTCTTGCTTTCGTGGTATTCTTGCTAGTTACACTAGCCATCCTTACTGCGCTTCGATTGTGTGCGTACTGCTGCAATATTGTTAACGTGAGTCTTGTAAAACCTTCTTTTTACGTTTACTCTCGTGTTAAAAATCTGAATTCTTCTAGAGTTCCTGATCTTCTGGGTGTATCAGCGAGTATCTACCATCGATAACCTCGAGTCT
+
BBBABBBCBCAAAAABBDBBBBCBBCCBB?BCCC=CB>@>ADCCCCC@DHMCB@B@CBAB@C@CEGDDDCBB=@>>@@0BB?CCIJ>BBA@?ACE@DF<;;<KEFACBBCCDCC?BBB>B>BBBBBCBB>BABA@CBAAACBAAECDCCCBB@B@@=@B@CABBACBBA;;6;AAAA3@7;7;BCCC0A@;;;0;;;;ABCA;;5;?@>,?@@::4:=BB?BCCCCCC?EACBAA@C>BABB=BCBBCHE;;;CCCBBBHCC@I;;;B@@=@>AABBC@@@
@ATNG8:04855:02311
GATGGTAGCGCACACATAGATACAGTATCATTCGTTTCTGAAGAGACAGGTACGTTAATAGTTAATAGCGTACTTCTTTTTCTTGCTTTCGTGGTATTCTTGCTAGTTACACTAGCCATCCTTACTGCGCTTCGATTGTGTGCGTACTGCTGCAATATTGTTAACGTGAGTCTTGTAAAACCTTCTTTTACGTTTACTCTCGTGTTAAAAATCTGAATTCTTCTAGAGTTCCTGATCTTCTGGAGATACACATGATACTCTACCATCATAACCTCGAGTCT
+
:::::><CBCCB=B=?@<<<==>@CBBBC;<4:::946C?C@@@@?5943955657=8544;.425=99<5555.55555$59.449904455.559.55.55555<:<==??=BB=A@B?A=>@@;;:@?<??AA=@AAAABB@@@@AAAAA@8>00+0>;>:@@988=@@?489><<2<9>9::::-89<<<5<=>>??:949.4;;=*==<9969;@D=9:9@@9929299@@??499=9<@@:9:CBBBBBAAAB;;;C@B;<9BC?C@AAAB<B>>
@ATNG8:04856:02290
GATGGTAGGACGAGCGTCTGAGAGGTACTCATTCGTTTCGGAAGAGACAGGTTCGTTAATAGTTAATAGCGTACTTCTTTTTCTTGCTTTCGTGGTATTCTTGCTAGTTACACTAGCCATCCTTACTGCGCTTCGATTGTGTGCGTACTGCTGCAATATTGTTAACGTGAGTCTTGTAAACCTTCTTTTACGTTTACTCTCGTGTTAAAAATCTGAATTCTTCTAGAGTTCCTGATCTTCTGGTGAGATATGCATGATGCTACCATCGATAACCTCGAGTCT
+
////)/::5<666=<><==<<<==066;<<==9=554(4:393:::::;>05159949166==8=;=999DCCBC@CDDDD2DE?CCCD>CBBB:;=B?CE?BAACCF?B;;;BBBBACCC@C@CCCDEEDG@BAA@@CCCCBB@A@BBBAB@CB?;;<<@B5;4;:;@@?@BB;@;;;09292999:*9@<DD99;@@BBA:::29999'9596>@BACC@CCCBBCB>A=@@;;;B?BBG@CCCCCCCCBB;;;BAA@@CC>B;<;@@@<@=@ACBCCAA
@ATNG8:04856:02316
GATGGTAGTAGTACACTAGTCATATCAGAAGATCAGGAACTCTAGAAGAATTCAGATTTTTAACACGAGAGTAAACGTAAAAAGAAGGTTTTACAAGACTCACGTTAACAATATTGCAGCAGTACGCACACAATCGAAGCGCAGTAAGGATGGCTAGTGTAACTAGCAAGAATACCACGAAAGCAAGAAAAAAGAAGTACGCTATTAACTATTAACGTACCTGTCTCTTCCGAAACGAATGAGTACGAGAGAGCACACGTGTCTACCATCGATAACCTCGAGTCT
+
<<<<:>;?ACBBC@@@BBBBB@>0////;7>>>=6;6;?BDCDCBC@BC@BACCCCDDDD5@>ACCBBBCCCCD>@@AFFDE5BB?BAKKK<BBB>A@@@@A?<<7:;@A@CCC?BBBBCCCDCCBBBEBBB@@@@C>AAABBBBB?B?BBB?BCC@?@BB@BCBHAA;??:9978=>AAA;????BBBBBB)@A<@>>>>>>88178==@@;?::;@;<7;AAABCB?B?BCC=A@A=AAA@BAABAABCD?@@BBBBBBBAABD@B888>>>8=:=@@@@???
@ATNG8:04862:02291
GATGGTAGAGAGACTGTAGCGCACCCAGAAGATCAGGAACTCTAGAAGAATTCAGATTTTTAACACGAGAGTAAACGTAAAAAGAAGGTTTTACAAGACTCACGCTAACAATATTGCAGCAGTACGCACACAATCGAAGCGCAGTAAGGATGGCTAGTGTAACTAGCAAGAATACCACGAAAGCAAGAAAAAGAAGTACGCTATTAACTATTAACGTACCTGTCTCTTCCGAACGATGAGTACGATGAGAGAGCTCTCTCTACCATCGATAACCTCGAGTCT
+
AABD@CCDCDCCDAA@DCCCECCCC>BBB?C@@@BB?B?CCCCCBB?BB@B>@@@????=.86BBBBBBBB@@@998?@@AB3CC>C5;;:*9@B?CDIDDD;;;CC?BB?;;;>AAACB@AACDBBBBBAA=@:::?B???CC@?=?@B??<?B??????@CBBBBB?AA??:818?>>D88868===?>/:;58///>=AAA7;6:;;=6<69>@@??B???@@A;?<>@<?999@@A@AAABAAAABABAB??;:>>??=59///666067=A@@@A>>
@ATNG8:04864:02270
GATGGTAGGCGACATACATACGCGCCAGAAGATCAGGAACTCTAGAAGAATTCAGATTTTTAACACGAGAGTAAACGTAAAAAGAAGGTTTTACAAGACTCACGTTAACAATATTGCAGCAGTACGCACACAATCGAAGCGCAGTAAGGATGGCTAGTGTAACTAGCAAGAATACCACGAAAGCAAGAAAAAGAAGTACGCTATTAACTATTAACGTACCTGTCTCTTCCGAAACGAATGAGTACGAGAGCAGAGCAGAGCTACCATCGATAACCTCGAGTCT
+
//44.444.4;:::;;<::;9449>4:5=499<///)/)/<;:<<<544.4588994449'55:>@BDGJCCCC>BAA@EEF5FE?A7;;;6<FCAH<;;BBDBB?B?BA?B@@=@CBBCCBBBBBBFCCCC@CCBB?BBCBCBBC@CACBB@BGGEDAAA?CCCAAA@CD@99:7:9888*9==9:::::(8@>ABAABBFFF<@>>AAA5976=BBCAC;;;BBB=@>@BB=A;;6:::BBCCCCDDBCCBCBCBCCCCBBB>B899A>=8><>CDDBAAA
@ATNG8:04866:02271
GATGGTAGACATATCGTACTCTCTGTACTCATTCGTTTCGGAAGAGACAGGTACGTTAATAGTTAATAGCGTACTTCTTTTTCTTGCTTTCGTGGTTTTCTTGCTAGTTACACTAGCCATCCTTACTGCACTTCGATTGTGTGCGTACTGCTGCAATATTGTTAACGTGAGTCTTTAGAACCTTCTTTTTACGTTTACTCTCGTGTTAAAAATCTGAATTCTTCTAGAGTTCCTGATCTTCTGGGTCTCTCTCTCACGCACTACCATCGATAACCTCGAGTCT
+
:56?;@DBBBAAAGCCCCCGFCBBBCDCCBAB?BBBC<AA?A>AAA???D>@?BAA7?<?ABB8B7====<;:88278888)996;::;0<ABB?BBB:BC977@A==;<?9@@ABA====<@:==;::<=A<AA>><>A>>>AA???=<==<=>;;885>?;A::;;A::999909993848388999*99888/8667866655/5888*899660505:555585550569997773///8'/.7355559999>>>>::;:=;<:::9396<=::99:=
@ATNG8:04867:02278
GATGGTAGAGAGACTGTAGCGCACCCAGAAGATCAGGAACTCTAGAAGAATTCAGATTTTTAACACGAGAGTAAACGTAAAAAGAAGGTTTTACAAGACTCACGTTAACAATATTGCAGCAGTACGCACACAATCGAAGCGCAGTAAGGATGGCTAGTGTAACTAGCAAGAATACCACGAAAGCAAGAAAAAGAAGTACGCTATTAACTATTAACGTACCTGTCTCTTCCGAAACGAATGAGTACTGCGTCTCACTCTCGCCTACCATCGATAACCTCGAGTCT
+
CCBB?BDCCCCCBCCCCCECCBBBC>CDD?CCAAAA=A?BCCBBBC?CD@D?AABABCCC3C?CCBBBBBBBBB=BBAABB@1AA=A?BCC:CCC@DBBACCC::;;@BD@DCC>@@CCDCBCCCCCD@@@C@CCCC@BBBBBBBB>B?CAA?ACBBBCCC@BBBAAA?CC@BBB;??999+:>=9>?>@@2AB?BBAABC???<?<@BBB:=:>ACCC?BBCDCCC@B?BBC=C::8:BBBBBBAAACCCCCBBBCCDCC?BBB?B9::A??9?;>AAACA?@
@ATNG8:04867:02309
GATGGTAGACATATCGTACTCTCTGTACTCATTCGTTTCGGAAGAGACAGGTACGTTAATAGTTAATAGCGTACTTCTTTTTCTTGCTTTCGTGGTATTCTTGCTAGTTACACTAGCCATCCTTACTGCTCTTCGATTGTGTGCGTACTGCTGCAATATTGTTAACGTGAGTCTTGTAAAACCTTCTTTTTACGTTTACTCTCGTGTTAAAAATCTGAATTCTTCTAGAGTTCCTGATCTTCTGGTGAGATATGCATGATGCTACCATCGATAACCTCGAGTCT
+
=<BB@CCEBBBCCCCCCCCCCBBAFFBAA;9;09@B><@A>B@AAACABBABBBBB<=<>BBE@D?AAABABB<B7BBC?C+BB=B?;9.90006;0007B?@BBBB@<@>>>??@?<???<?<ABAAAAAA<@=:9179;;===>A>>>C;;;=:==?;@@7<8;;;A@A@@@;>;;;;/;4;5;====*<>888-8>=?BCA>>><?AAA/?=>=C<@<@A<@@@A?;;7;;@@@?;:67--*---==8>=BBAAAAA??<9956///==@9@9=@???666
@ATNG8:04875:02299
GATGGTAGCGCATATCAGCGCAGCCCAGAAGATCAGGAACTCTAGAAGAATTCAGATTTTTAACACGAGAGTAAACGTAAAAAGAAGGTTTTACAAGACTCACGTTAACAATATTGCAGCAGTACGCACACAATCGAAGCGCAGTAAGGATGGCTAGTGTAACTAGCAAGAATACCACGAAAGCAAGAAAAAAGAAGTACGCTATTAACTATTAACGTACCTGTCTCTTCCGAAACGAATGAGTACAGAGAGTACGATATGTCTACCATCGATAACCTCGAGTCT
+
BBBC@C;69=>BBBCCCCCCBBBDD=BCD@CBBBBB?B@CCBCCCD?AA?B>BBBBCDCC5C?CCCCCCCCCCC?BBBDDDD5CC@B?BBC<CCDACCCCCCB::7;@BC@CCC@CCCCCDCBBBBCCCCCC@CIDD@BBBCDDCC?CBCAA<ADCAABCB@CBBBBB@@A<ABC498889-9>?;9999:9%9@;?98:BCEBB?B?BBBB?A>AADEEAABABCAA?B@BBC=CAB?ACCCBBBBBBB>>?BBABBBBAAABCC?B888CCB5879A==>>88
@ATNG8:04883:02273
GATGGTAGTGTGTCTCTGAGAGTAGTACTCATTCGTTTCGGAAGAGACAGGTACGTTAATAGTTAATAGCGTACTTCTTTTTCTTGCTTTCGTGGTATTCTTGCTAGTTACACTAGCCATCCTTACTGCCGCTTCGATTGTGTGCGTACTGCTGCAATATTGTTAACGTGAGTCTTGTAAAACCTTCTTTTTACGTTTACTCTCGTGTTAAAAATCTGAATTCTTCTTGAGTTCCTGATCTTCTGGGATGTGTGCGCAGTGCCTACCATCGATAACCTCGAGTCT
+
>>BB?BBCCCBCCB;66<<A@@A@@BB;:9BB?BBCD>AA?B@CBCBCCC@BBCFGAC@CCCD8;8;AABBCBBC@BBBBB0==8>>@A9;9:5.55<8<<9>;@@AC@CCCBBBBB@BCD?A@CCCIC?BCB>AAAA?BBBDFCBCAAACCDDCC?CDE@CC@B?BBBCCCBAA6;;;;;.;=A>BBCCC3C;;;B8;;BBBJC;;<=AAAA,A;;;C?A?ACFDD@DBCC@D@DCBBBG?AABC<B;;;BCBBBDBBBBB?ABC@;;;@@;;6;=@ACCCCBA
@ATNG8:04884:02286
GATGGTAGTATCTGCACACTCTGTCCAGAAGATCAGGAACTCTAGAAGAATTCAGATTTTTAACACGAGAGTAAACGTAAAAAGAAGGTTTTACAAGATCACGTTAACAATATTGCAGCAGTACGCACACAATCGAAGCGCAGTAAGGATGGCTAGTGTAACTAGCAAGAATACCACCGAAAGCAAGAAAAAGAAGTACGCTATTAACTATTAACGTACCTGTCTCTTCCGAACGATGAGTACTATAGACTATCTGAGACTACCATCGATAACTCGAGTCT
+
8:::7<:99:5555599666??>==:<<<8///:8609)//////;:==:>6::988888'718:::8888333(3994444$4939.555&555.559996555;5:;:666:==>5555<<<<>=;;;=9==;;7;8:89///6<7<;;7;666?>>>:>?<?>>8?>7:::5888=AA5373833337$7;17<9;733:;,202:;=,2,259945:666<<:371/0*//0///-/6/////;;?>??==995:::::8<;:3//9)----,,---
@ATNG8:04890:02296
GATGGTAGTGTCATATGAGAGTGTGTACTCATTCGTTTCGGAAGAGACAGGTACGTTAATAGTTAATAGCGTACTTCTTTTTCTTGCTTTCGTGGTATTCTTGCTAGTTACACTAGCCATCCTTACTGCGCTTCGATTGTGTGCGTACTGCTGCAATATTGTTAACGTGAGTCTTGTAAAACCTTCTTTTTTTACGTTTACTCTCGTGTTAAAAATCTGAATTCTTCTAGAGTTCCTGATCTTCTGGGATGTGTGCGCAGTGCCTACCATCGATAACCTCGAGTCT
+
CBBB@CCCCBBBCCCCCCFCBBBCCCCBBB;;5;;;<6:C?D@BBBDDGC@CCBCC@D@CBBB>C?BCDCCCCCD@BBCCB2AA>BACC?BBBE@BCB?BC?BBCECC@CCDFDDAB>BCDBC@DBCCCCBB?BCEEADBBBCCCCCBBBCBBCC?CCC?BB?B?CCBBBBCCC=B::::-;;?;?@AAAAA#AAAAB7;;B@@@CAAA@CCCC5HCBBF@C@CCACCCFCCB@B@CCBCCC?A==;3<000>AACBBCCCCCDBCB@BBBAB;;8;@CCDCCC::
@ATNG8:04849:02341
GATTAGTATAGAGCTCTACATAGTACTCATTCGTTTCGGAAGAGACAGGTACGTTAATAGTTAATAGCGTACTTCTTTTTCTTGCTTTCGTGGTATTCTTGCTAGTTACACTAGCCATCCTTACTGCGCTTCGATTGTGTGCGTACTGCTGCAATATTGTTAACGTGAGTCTTGTAAAACCTTCTTTTTACGTTTTACTCTCGTGTTAAAAATCTGAATTCTTCTAGAGTTCCTGATCTTCTGGTGAGATATGCATGATGCTACCATTCGAATAACCTCGAGTCTT
+
?AB@BBB@@A@=;:455:::;969BB?CBB@@;;;0;@<@@EBBACCC?CCCBB?B>AA@@>A@BBBCCCCCC<9:898(3;3798=6BBBE?BBB?BB597@B@@=A???BB??:?AA:=:=>>>@>>><?@BB7;:A@::;A???@@;;;>:===;>>:>====BBDA>>:>>@DD;C=A=A===;*88----)--7---799=8=>=>/>;;;A<A:>><?@@>>>A=A;??BA>=79661///99999://-667-/-27022(,,,(,2(,(,6888;791
@ATNG8:04850:02320
GATGGTAGTGTAGTGCGCGTCGTCCAGAAGATCAGGAACTCTAGAAGAATTCAGATTTTTAACACGAGAGTAAACGTAAAAAGAAGGTTTTACAAGACTCACGTTAACAATATTGCAGCAGTACGCACACAATCGAAGCGCAGTAAGGATGGCTAGTGTAACTAGCAAGAATACCACGAAAGCAAGAAAAAGAAGTACGCTATTAACTATTAACGTACCTGTCTCTTCCGAAACGAATGAGTACGAGAGAGCACACGTGTCTACCATCGATAACCTCGAGTCT
+
?@BB?B?@@A>C;;96;ACFCCCC@C?C@CC??@B8@=@BBBCBC@CC>A=@@@?@?@@0@@CBBBBBBBCCC<@A?@@@?,@@<@>BBD:CBB?B@??BBCBD>A=@@=AA@?BBBBCCCCAAABA=>=D<>BAB?CC????@?@G?BBB?BBCC???C?AA@@BC?CC?CCC>BBBBB<A??<?EECC2CC?BABBCBBBB?C?@@==:=;>>>==8=>?>>>A=D=AAB8>994999A99:BBCCBCCCC???>BBC@==@9=///::=9A<@@@>>;;;
@ATNG8:04853:02363
GATGGTAGGACGAGCGTCTGAGAGGTACTCATTCGTTTCGGAAGAGACAGGTACGTTAATAGTTAATAGCGTACTTCTTTTTCTTGCTTTCGTGGTATTCTTGCTAGTTACACTAGCCATCCTTACTGCGCTTCGATTGTGTGCGTACTGCTGCAATATTGTTAACGTGAGTCTTGTAAAACCTTCTTTTTACGTTTACTCTCGTGTTAAAAATCTGAATTCTTCTAGAGTTCCTGATCTTCTGGGCAGACTCTCACACGCCTACCATCGATAACCTCGAGTCT
+
@??A8ACC?CD@AABBBCCCCBBB@CBABB@?;?@@A:BC?B?BDDDDCC@AAABB@D@DDBB@C@CCCCCCCDEABCCBB1??>?CCD=BBBB@BCC@CC?ABBEEEACCCBCCCF?BBD@C@DCCBCBBF@CCCC?CCCCCCCCCBCCCBAAA?CCC?BB?B?BBCBCBCCB:@@>>>3>;>9;;::9*:AABD>CBCAAACBBB?BBBB2B@@BCAEACC@@@@BBBB@B?BBCDCC?A@@B<AAACCECCCCAA@:;8;CC?B;;;CCC@C@CCBBBCCC
@ATNG8:04859:02353
GATGGTAGTACATGATAGACGACACCAGAAGATCAGGAACTCTAGAAGAATTCAGATTTTTAACACGAGAGTAAACGTAAAAAGAAGGTTTTACAAGACTCACGTTAACAATATTGCAGCAGTACGCACACAATCGAAGCGCAGTAAGGATGGCTAGTGTAACTAGCAAGAATACCACGAAAAGCAAGAAAAAAGAAGTACGCTATTAACTATTAACGTACCTGTCTCTTCCGAAACGAATGAGTACGTGTGCGACGTGTCTCCTACCATCGATAACCTCGAGTCT
+
@>?@:?<AACEC@AACBBCB;;;BB?BAB?AGGCCE?@?ACDBBAD?BB?B?ABDCCDDD5B@BCCCDCCCCCD>AA@DDDC1CC?B<A@@7@@C?CCBBDDDAA>A@CC@CBB?CABABBBBCBDBDBBBB@CCCC?BABBCBAA?BAECC>BDDDDDBB=CDDDAA>A@=@>?8==9999-99:;9:9:9:%0;990/0??AAB?B?BABF>A>AACBB?BAA@BCC@C@CCC<B@@=@ABABBBBBBBBBBBBAAABBBB?BBB?B788A??2979AA>:;;>
@ATNG8:04860:02346
GATGGTAGTGTCATATGAGAGTGTGTACTCATTCGTTTCGGAAGAGACAGGTACGTTAATAGTTAATAGCGTACTTCTTTTTCTTGCTTTCGTGGTATTCTTGCTAGTTACACTAGCCATCCTTACTGCGCTTCGATTGTGTGCGTACTGCTGCTATATTGTTAACGTGAGTCTTGTAAAACCTTCTTTTTACGTTTACTCTCGTGTTAAAAATCTGAATTCTTCTAGAGTTCCTGATCTTCTGGGATGTGTGCGCAGTGCCTACCATCGATAACCTCGAGTCT
+
ABBA@BDCCBBAEEEEECBBCCCCD@@@BB;::<CCD?DF?B>BCDECCC@GECBB?B?BABA?B?BDCBCBC@?<@BBAB5BC<AABB>BCCE?BBC@CC?BBCCCC?CBBBDCCCAECC?B@CCCCCBAB@CCCC?BBC@@AICCCCBDBBBCCBBB?CC@C?BBCCCAAAC;>99:9.:;?>;;;;;.;BBCM:;;CCCCCBBBADFDE5CBBBC?B?BB@CDCBBBC?C@BBBBBC@B???8>000@@@DCCCBBBJ@FFDBC;;;C@@=@?BCGCBBBB
@ATNG8:04867:02321
GATGGTAGCATCATGCATATCTCACCAGAAGATCAGGAACTCTAGAAGAATTCAGATTTTTAACACGAGAGTAAACGTAAAAAGAAGGTTTTACAAGACTCACGTTAACAATATTGCAGCAGTACGCACACAATCGAAGCGCAGTAAGGATGGCTAGTGTAACTAGCAAGAATACCACGAAAAGCAAGAAAAAAGAAGTACGCTATTAACTATTAACGTACCTGTCTCTTCCGAAACGAATGAGTACTCGTCTCACTCTCGCCTACCATCGATAACCTCGAGTCT
+
AA@@7><@ABBDC@BA@GDCCBBBC@CDC@BBBB@?;@>AA@ABBB?CB>A>BBCCDBFD1=6::;;=<B==8<6::A=@??+==>=<DFE9FCC@;<;BCCCCC?C?CB@GCC>@ACCBBBDDCCCBBCBA>AA;:7;AAABC::8;@C;;8;BAABCCC@@@?B@@;??;?BA9=>9778(7;<5899999%9<8?ABBCC<=<161556;-717?CCEACAA@BAA>A?BBB=B@@=?AABBBBBC?@AC;;;CCBBCC?CBA=A000AC@=B?CBBABBAA
@ATNG8:04874:02334
GATGGTAGCGCACACATAGATACAGTACTCATTCGTTTCGGAAGAGACAGGTACGTTAATAGTTAATAGCGTACTTCTTTTTCTTGCTTTCGTGGTATTCTTGCTAGTTACACTAGCCATCCTTACTGCGCTTCGATTGTGTGCGTACTGCTGCAATATTGTTAACGTGAGTCTTGTAAAACCTTCTTTTTACGTTTACTCTCGTGTTAAAAATCTGAATTCTTCTAGAGTTCCTGATCTTCTGGTCTACTACACTGTACTCTACCATCGATAACCTCGAGTCT
+
889:5::<=BCCECCCCCCCDBC@;<@??>;;9;BBD>CC?B@BB@B>;=47;://,/3989?:B=BA9;;CCCGACCCCC.<;5:>?@9A;?@8@@B?CF:;;BDBB@BBDBBBCC@CCC?C@CCCAAAGHACCCB@CCCCDGCFFBCBCBCBD?CBE@CC@D@DABBCECCB@BBDEM;M<;:;BBBB3BABAB:;;BBCCC<;;5<;;;*;CA<;5<5;B?CCDCCCD@D>BBBBA?5;;;5;AAAACCCBCCCCCCCCBAA?@000=<<6><BABBA???
@ATNG8:04875:02330
GATGGTAGAGTATCATGTGTATCTCCAGAAGATCAGGAACTCTAGAAGAATTCAGATTTTTAACACGAGAGTAAACGTAAAAAGAAGGTTTTACAAGACTCACGTTAACAATATTGCAGCAGTACGCACACAATCGAAGCGCAGTAAGGATGGCTAGTGTAACTAGCAAGAATACCACGAAAGCAAGAAAAAAGAAGTACGCTATTAACTATTAACGTACCTGTCTCTTCCGAAACGAATGAGTACACATCGTCGTGTCGTGCTACCATCGATAACCTCGAGTCT
+
?@BB;CCEBABBDCCCBBCCDGCBB?ABB?BBCFCC@C?BBBBBCC@BB?B?BAA@@@@@0@>BCCCCCCC;::9;CCCCCC3DD@D6::;6;AB=BBCBDCEBB=A?AB>AAB>ABAACBBBBBBCCCEBB?BCBB>ACCCBBBC?C?B@@>@CCCBBBC?CCCCCC@??<?BD<?@999+8?@;9999:9%:@;A???BBAAC5979AAA3858>BCD?AABBBBC@D@CCC>DBB?BCCCCAA?A?ABBBBBBB@@?@@@A@@=?000AAA:=:?BB???BB
@ATNG8:04876:02331
GATGGTAGACATATCGTACTCTCTGTACTCATTCGTTTCGGAAGAGACAGGTACGTTAATAGTTAATAGCGTACTTCTTTTTCTTGCTTTCGTGGTATTCTTGCTAGTTACACTAGCCATCCTTACTGCGCTTCGATTGTGTGCGTACTGCTGCAATATTGTTAACGTGAGTCTTGTAAAACCTTCTTTTTACGTTTACTCTCGTGTTAAAAATCTGAATTCTTCTAGAGTTCCTGATCTTCTGGCGCTCTGTCACGTCTGCTACCATCGATAACCTCGAGTCT
+
BCBB@CCCCCBDDBBCCDCCCBBBBCBBBB@?=?CBA=BA<?<@BBBBBB?BBBBB?B@BBAC>A>@@@BBBCBB;?@@@?.@A=@:::6>?@A?BCC@CB>>=>CCC?AAAA@===:>>A:@:@AA@=;;A;AAAA5;;==>><=<BA>>:::@=@@>9>>:><>>>>=C@@@:>@>@>3<8:979777)7=7881889///<88=<@BBB/A???@<@=>><>A>=>??:@:>>>>>@<<<=====>>>>@@@@@>=<<>><<9<===>@@<>;>A??>>>>
@ATNG8:04878:02321
GATGGTAGCATCATGCATATCTCACCAGAAGATCAGGAACTCTAGAAGAATTCAGATTTTTAACACGAGAGTAAACGTAAAAAGAAGGTTTTACAAGACTCACGTTAACAATATTGCAGCAGTACGCACACAATCGAAGCGCAGTAAGGATGGCTAGTGTAACTAGCAAGAATACCACGAAAGCAAGAAAAAAGAAGTACGCTATTAACTATTAACGTACCTGTCTCTTCCGAAACGAATGAGTACAGAGATACGATTTGTCTACCATCGATAACCTCGAGTCT
+
5<==?BBBCCCCCBBCBBBB@AA@?:?=<8<=9<4;6<055<==A?<9913-3<8;=<=<'739>;AA@@@999238>@DED5@A>B>BDC:BBC>BACABBBBC@C><;6;A@>AAA@AA@ABB;;:@@@>;A?:;4999<A?>?=A?A;;4:?>:@???@A??888977/333,3779917788777788$/;6;0//<=798<@=AA??5>9;<BBC?CBABBBA?A>AAA=@>@<::::AB@BBB>>>??>@CC;<<<:::5:///><<9848><::552
@ATNG8:04879:02343
GATGGCTAAAATTAAAGTTCCAAACAGAAAAACTAATATAATATTTAGTTCGTTTAGACCAGAAGATCAGGAACTCTAGAAGAATTCAGATTTTTAACACGAGAGTAAACGTAAAAGAAGGTTTTACAAGACTCACGTTAACAATATTGCAGCAGTACGCACACAATCGAAGCGCAGTAAGGATGGCTAGTGTAACTAGCAAGAATACCACGAAAGCAAGAAAAAGAAGTACGCTATTAACTTTTAACGTACCTGTCTCTTCCGAAACGAATGAGTACTATAGACTATCTGAGACTACCATCGATAACCTCGAGTCT
+
68<@:BCGED5;2;A1@@.9495,5>>@@?@+AAA=@@;;6;BBC?BBD@BBDC>BBBC@CCC@BBBCBB?B?C@AAA@B@AA?A=A@;;:@@@0A?BBECCCCC@??6>=::::-;B=@<A@@3@BA>BCBBCCBBB=@<@A<@@@=@B;<;BCBBBBBCAAAD?@@AA=<<;CBA;;8;?BAA?ACBBB;;;=ABBBBB?BB@CCC;;;BBB/:;:49;;<<.=A>BBCBBAA@@6:29@@@9B@CCCBB?A@@BCCC?A?ABD<BA@=@BBCCCDDDCCBCCAA?@@@@@@====,0000>9929399AA@>00
@ATNG8:04880:02325
GATGGTAGTGTCATATGAGAGTGTGTACTCATTCGTTTCGGAAGAGACAGGTACGTTTAATAGTTAAATAGCGTAACTTCTTTTTCTTTGCTTTCGTGGTATTCTTGCTAGTTACACTAGCCATCCTTACTGCGCTTCGATTGTGTGCGTACTGCTGCAATATTGTTAACGTGAGTCTTGTAAAACCTTCTTTTTACGTTTACTCTCGTGTTAAAAATCTGAATTCTTCTAGAGTTCCTGATCTTCTGGATAGCGACGCGATATACTACCATCGATAACCTCGAGTCT
+
<<>C@BBCA@?=?===>>==666==?;::=5505::=5==;>:666==>>=A?5555)549;?C5;;)55579//)/:499;;;)///+5:<@6<<>@;?>>:=@869AACB@BCAAABBF@DCH@C?ABBBBB<;8;CBB@CBBBBAAACAA@CCCCD@;;;@BB=B?@@@@@@BAA>?::;:.9:?849995$9=;?D69999@;;;;9.5555$5999949=@C>;;;;;9?;?;@?>@?B?BBC@FBBBC;;:BCCCBBBCCCDDADAA@AA@6;6:99@@???
@ATNG8:04880:02363
GATGGTAGGTGCACATGAGTGTATCCAGAAGATCAGGAACTCTAGAAGAATTCAGATTTTTAACACGAGAGTAAACGTAAAAAGAAGGTTTTACAAGACTCACGTTAACAATATTGCAGCAGTACGCACACAATCGAAGCGCAGTAAGGATGGCTAGTGTAACTAGCAAGAATACCACGAAAGCAAGAAAAAGAAGTACGCTATTAACTATTAACGTACCTGTCTCTTCCGAAACGAATGAGTACAGAGAGTACGATATGTCTACCATCGATAACCTCGAGTCT
+
BB@A>;>C@BBBBBCCDIICCFDCC@CBB?BABBA@>@@CAABB@@<@C?B?BCBBBBBC5C@CCBBEDDJCCC=@A>????0=B=B4::;6;CC@CBBBCCCCC@B>AA?BBB?BBBBBCC@ABCCDCCBB=@B:94;A@@@BBB?BFDCC?BDBBBBBB?BCCC>><?B?ACC>AACDD:?>C@BBBBB1A@>@>=>BAAA=0/0/::>*/,/;AAAGC=;;AFG@C?BCC>CCD@@@@BBBBAAABBCBABCCCCCCAA@CC>B788AAA;><>A?=>>@>
@ATNG8:04888:02350
GATTAGTGTGTCTCTGAGAGTAGTACTCATTCGTTTCGGAAGAGACAGGTACGTTAATAGTTGATAGCGTACTTCTTTTTCTTGCTTTCGTGGTATTCTTGCTAGTTCCACTAGCCATCCTTACTGCGCTTCGATTGTGTGCGTACTGCTGCAATATTGTTAACGTGAGTCTTGTAAAACCTTCTTTTTACGTTTACTCTCGTGTTAAAAATCTGAATTCTTCTAGAGTTCCTGATCTTCTGGTAGAGCGTGCATATATCTACCATCGATAACCTCGAGTCT
+
CCD?BBCCCCBBBBBCCCCCCCBBBCCCBB?BBBB<BB@B?CCCCCCC?C@@@D@G@DABB?DCCCCBCCCEGAA@@@?1@C?BCCC>CCA@<@A@;@C>@@@DEF@D?BBBBBC?AAB?C?CCCCBCBB>ADBB@CBCCCBBBDCCCCBABB@CAA>AD@D?AABBBCCCC?BCBB@8@494;;;;;*:CBCC>CCCCDDHCBB<@@?A0@BBCC@C@CC?CCCCCAB?B@?@@CCB<A?A=ACCCCCCBCBBDDDCCCCBB?B9:9@@@=B?BDCBBA88
@ATNG8:04891:02341
GATGGTAGCGCATATCAGCGCAGCCCAGAAGATCAGGAACTCTAGAAGAATTCAGATTTTTAACACGAGAGTAAACGTAAAAAGAAGGTTTTACAAGACTCACGTTAACAATATTGCAGCAGTACGCACACAATCGAAGCGCAGTAAGGATGGCTAGTGTAACTAGCAAGAATACCACGAAAAGCAAGAAAAAGAAGTACGCTATTAACTATTAACGTACCTGTCTCTTCCGAAACGAATGAGTACGATGAGAGAGCTCTCTCTACCATCGATAACCTCGAGTCT
+
B@@:056<<>>B=B>?==?<666>@7CCC@C999AA>B?B;;9ABC=AB@B;??C;;;;;*99=;:9DECCCDD>BBBBDDE3CC@D@CCC<CCFBCCDCCBDBB>C?CCABBAA@@@BBDCCCCBBBBBBB?DCDG@CBBBCBBC>B?BCC?CDBBBBBD@CCDBBA?;;69A?<??9999-9=<899999(7?<=8=>A@@BA000/>>>,0,/;@@@@DD;;:BA5;7;@B;ABB?;::A9::BBBBCCAABBBBBBBBBBA@=@000>@;7=7:?>A>;;;
@ATNG8:04852:02376
GATGGTAGCATCATGCATATCTCACCAGAAGATCAGGAACTCTAGAAGAATTCAGATTTTTAACACGAGAGTAAACGTAAAAATAAGGTTTTACAAGACTCACGTTAACAATATTGCAGCAGTACGCACACAATCGAAGCGCAGTAAGGATGGCTAGTGTAACTAGCAAGAATACCACGAAAGCAAGAAAAAGAAGTACGCTATTAACTATTAACGTACCTGTCTCTTCCAAACGATGAGTACAGAGAGTACGATATGTCTACCATCGATAACCTCGAGTCT
+
AABC?CCCCECCBBCCCCCBCDDCC?CBB?CDCCAA>A?AABBBBA?BD?D?BABBBDCC3C?BBDBBCBAAAA===@@AAA2BC>B=A@A9BBC@;:;<CBBBB?B?DB@GCC?BCACBBCCCCCCCCBBB@CCBB?BAAABBBB>B@C:::;CBABADD?DCCBBB@BB@AAA?BB99927;;6=ABBB3BB?BEBBCCAAA:>:=?@A:>:>ACCC@CCBBBCC?C@BB>BFAAAAABBBCBBBBBBBBBCBBBBAABBB?C786AAA4878AAAA@>>
@ATNG8:04855:02399
GATGGTAGTATATCGCGTCGCTATCCAGAAGATCAGGAACTCTAGAAGAATTCAGATTTTTAACACGAGAGTAAACGTAAAAAGAAGGTTTTACAAGACTCACGTTAACAATATTGCAGCAGTACGCACACAATCGAAGCGCAGTAAGGATGGCTAGTGTAACTAGCAAGAATACCACGAAAGCAAGAAAAAGAAGTACGCTATTAACTATTAACGTTCCTGTCTCTTCCGAAACGAATGAGTACTACTCTCAGAGACACACTACCATCGATAACCTCGAGTCT
+
@;?@;B@CCBBBDCDBAAABBBBBC?CBB?BBBB@A?B?DBCDCDC@BC?C?BBBBBBBB2B?BCDCCEABAAC=??@CDCD5AA?@>BBB;BEE@ABBACCD;;:;@BB@CCC>@@BBBCCCCCBBBBCCC@BBAB?BCAABC??<@@D@@>@CCBBBCD@BBBBAA=AC@CBB>AAAA@8===9>===>,<@<A@A=AAA@@5;5;>==:><>AC@C@CCBBBED@B?BCC=CAA>ACBCCCCBBBBBBBABBDCBBBBBBBB?B:;;A@@6:7:A?A>:::
@ATNG8:04857:02374
GATGGTAGATATATGCACGCTCTACCAGAAGATCAGGAACTCTAGAAGAATTCAGATTTTTAACACGAGAGTAAACGTAAAAAGAAGGTTTTACAAGACTCACGTTAACAATATTGCAGCAGTACGCACACAATCGAGGCGCAGTAAGGATGGCTAGTGTAACTAGCAAGAATACCACGAAGCAAGAAAAAGAAGTACGCTATTAACTATTAACGTACCTGTCTCTTCCGAAACGAATGAGTACGTGTGACGTACTTGAGCTACCATCGATAACCTCGAGTCT
+
@>>D@<6:>@@@B@>ABB;55@=?@=A@@=AA@@::5;44<8383<193286<??@@@@A.92:@A@>:;;88<78ABBBBB1<@:A4:99,9@A=BBBA>><00)0*00*/793:=;:;==CDCBBBBCBB?B;;;B>::9BA@A@B?@@B??@>>>959<@BBCBB?BC?@@?18787/3994;;;;;,7;3<9987;937/332226/5/59<<<9=:555::38;78;1://)///:;;?;ABB8:::;;;;8=<<<<>>9><<;>@?8>9==;@=<9;
@ATNG8:04858:02390
GATGGTAGTCTCAGATAGTCTATAGTACTCATTCGTTTCGGAAGAGACAGGTACGTTAATAGTTAATAGCGTACTTCTTTTTCTTGCTTTCGTGGTATTCTTGCTAGTTACACTAGCCATCCTTACTGCGCTTCGATTGTGTGCGTACTGCTTCAATATTGTTAACGTGAGTCTTGTAAAACCTTCTTTTTACGTTTACTCTCGTGTTAAAAATCTGAATTCTTCTAGAGTTCCTGATCTTCTGGAGATACACATGATACTCTACCATCGATAACCTCGAGTCT
+
@?@?8<;;@===?>CBBBCBBCCBCCB@BB;;0;AAA;BB?B<A;AA;BC>A@A@?;;8@D<B>A9BCCCC;;9?499999$4<7;@CE=BBBB@BCC@BB=AAB@@B>CABACCCC<;;HAD@GCBBDCDD@BAAA?DCCBCBBBC@@@BC@CD@DDD;<;?B@;;;CBBBBI;;;BCC7B=@=ABCCC5CCCEE9;;;;<;<;;;;A??>0@@@@B?B?CB@BBLBBBB?B?AAAAAA>A@@<ABCCLDIBBBA@@A@@????59:99@??;??B@9:9AAC
@ATNG8:04860:02400
GTTGGTAGTATATCGCGTCGCTATCCAGAAGATCAGGAACTCTAGAAGAATTCAGATTTTTAACACGAGAGTAAACGTAAAAAGAAGGTTTTACAAGACTCACGTTAACAATATTGCAGCAGTACGCACACAATCGAAGCGCAGTAAGGATGGCTAGTGTAACTAGCAAGAATACCACGAAAGCAAGAAAAAGAAGTACGCTATTAACTATTAACGTACCTGTCTCTTCCGAAACGATGAGTACTACTCTCAGAGACACACTACCATCGATAACCTCGAGTCT
+
885;:>CBBCBBBBBA>DCCCAA@D8@;;25>>@::4::@@A>@=@;995=5>@@>>?>>0>5:??C@<<>333(3:;=>>>+66053;990955166559;5568<:??:>=<055:::==>666666<=?:@966;9/0@?000=A=@@@<;;9995>C??AA??????88778<::;=30//4999:6'69;:778>==76/51599>;A;AAA;;6;::>B@@6:8:?A:?:85=<<<=BB@<@BB=>=@=<>@<;:9/-(----955089==A88;52
@ATNG8:04865:02410
GATGGTAGTATCTGCACACTCTGTCCAGAAGATCAGGAACTCTAGAAGAATTCAGATTTTTAACACGAGAGTAAACGTAAAAAGAAGGTTTTACAAGACTCACGTTAACAATATTGCAGCAGTACGCACACAATCGAAGCGCAGTAAGGATGGCTAGTGTAACTAGCAAGAATACCACGAAAGCAAGAAAAAGAAGTACGCTATTAACTATTAACGTACCTGTCTCTTCCGAAACGAATGAGTACTGTATCTATGTGTGCGCTACCATCGATAACCTCGAGTCT
+
@@@C9ACBBCCCCB;;6C>DC>>CB9B;;49=>@:;2:5>?@CBBB@BB@B@A?@BBCCC2B?BC??@CDBBBB9>>;<<<<*;B>B5;;;.;CB?CEGCCCCCC@C@CC@BBB?BBCCBBBCCCCCCBCBA>AA;;7;BAAACAA=B?BA@>@BBBEECC@CCCBAA?::88CA;A@>>>8<?A>BBCCC3BB?BBBBBB@<=,/,/;<=1616;@@E@BBBCABC@C?BCD>C::8:?@@ABBBBBBCBBBBBBCCBCBCB??<?@@AA??<?7;;==<>;:
@ATNG8:04865:02413
GATGGTAGTATATCGCGTCGCTATCCAGAAGATCAGGAACTCTAGAAGAATTCAGATTTTTAACACGAGAGTAAACGTAAAAAGAAGGTTTTACAAGACTCACGTTAACAATATTGCAGCAGTACGCACACAATCGAAGCGCAGTAAGGATGGCTAGTGTAACTAGCAAGAATACCACGATAGCAAGAAAAAGAAGTACGCTATTAACTATTAACGTACCTGTCTCTTCCGAAACGAATGAGTACACATCGTCGTGTCGTGCTACCATCGATAACCTCGAGTCT
+
@54434449455;<;;;<>666@@@:;;;=;99>@>9;7?;;;<<@7?;:>;90//;;;;+;6;;=>>==555=19899999(99495<:<0<<<8666;;;666:>8<<85557<<9:666>>>>=>;94/)/7//)/76:9444-47444.48:44333-3393434981669*//:8688::;?@>>>.771525><<<00+/3///:)/)5<:::577////96;8==?7=::48888>9:9;;;333444<784?;;;771777779:6:8=8888868
@ATNG8:04871:02408
GATGGTAGTGTGTCTCTGAGAGTAGTACTCATTCGTTTCGGAAGAGACAGGTACGTTAATATGTTAATAGCGTACTTCTTTTTCTTTGCTTTCGTGGTATTCTTGCTAGTTACACTAGCCATCCTTACTGCGCTTCGATTGTGTGCGTACTGCTGCAATATTGTTAACGTGAGTCTTGTAAAACCTTCTTTTTACGTTTACTCTCGTGTTAAAAATCTGAATTCTTCTAGAGTTCCTGATCTTCTGGGATGTGTGCGCAGTGCCTACCATCGATAACCTTGAGTCT
+
><==7;:555455;666<<<<<=<<=><5544.4888(557=9=>:;555455555.5.55555.45:;545595=7;;?@@+<<@7>>>=25555.555.59.5544;=266<=545<055<8<9@:=90///)////28;;<<=;;;;;;;?;@B=@BB?AA?A>A@@@?>>@@<ABBBA5@8>299===,<@???1<-.------/27777'999996;555.5//77//)/)//799;7;;<>5<554<555555555;45554955///;)/)/)/;/444
@ATNG8:04874:02407
GATGGTAGCTCTGCTCTGACTCTCGTACTCATTCGTTTCGGAAGAGACAGGTACGTTAATAGTTAATAGCGTACTTCTTTTTCTTGCTTTCGTGGTATTCTTGCTAGTTACACTAGCCATCCTTACTGCGCTTCGATTGTGTGCGTACTGCTGCAATATTGTTAACGTGAGTCTTGTAAAACCTTCTTTTTACGTTTACTCTCGTGTTAAAAATCTGAATTCTTCTAGAGTTCCTGATCTTCTGGGCAGACTCTCCACGCCTACCATCGATAACCTCGAGTCT
+
AA:;05==@ABBBBBDCCCCFFDCCCCB;;<@>@BCE=CC@C?AACCEIEADECCC@G@C@@A=;9@<;@;CAAA>;;;;;*9?;AABB=A@BB?A;;6;E>;;;LEHABBBCCDGG@CBB?B@AAABAA@B=ABAA4<;@;;;CCECCBBBBAD?<;<?CD@D@BBBBCABBB?AADDC<C@F@CBCCB,@@;;;0:;;CAAACCC@CEHF5CCBCC@C@;;9;BCCDDC@C?BBCCCC?A@AA<ABBBCBBBD@BBBC@CCC?CBAA@??<?=CCAAAC??
@ATNG8:04882:02390
GGATGGTAGTGTGTCTCTGAGAGTAGTACTCATTCGTTTCGGAAGAGACAGGTACGTTAATAGTTAATAGCGTACTTCTTTTCTTGCTTTCGTGGTATTCTTGCTAGTTACACTAGCCATCCTTACTGCGCTTCGATTGTGTGCGTACTGCTGCAATATTGTTAACGTGAGTCTTGTAAAACCTTCTTTTTACGTTTACTCTCGTGTTAAAAATCTGAATTCTTCTAGAGTTCCTGATCTTCTGGAGATACACATGATACTCTACCATCGATAACCTCGAGTCT
+
0)/775;;;AB;;;B>A9;9A@@@>>@@@@BBB?ABCC<BB8;69@?=>9925<<5945.5;>?:??<<BCCC;;;;:;:9*5:6;999077--(---(-9)//<9:;7666=<<<<:>>?<?<CCCCAAAA?0000<>>ACCCFCCBCCCC9:9=A<<:<>?C5>?>:::<;;.44444&5494;??@@+===@?6;;<9://///27777'79:55.549<7<<566;=9=:>>666<8=<=9=999@@@99999995@<>AC<>888838:=6=>733::9
@ATNG8:04884:02376
GATGGTAGTGTCATATGAGAGTGTGTACTCATTCGTTTCGGAAGAGACAGGTACGTTAATAGTTAATAGCGTACTTCTTTTTCTTGCTTTCGTGGTATTCTTGCTAGTTACACTAGCCATCCTTACTGCGCTTCGATTGTGTGCGTACTGCTGCAATATTGTTAACGTGAGTCTTGTAAAACCTTCTTTTTACGTTTACTCTCGTGTTAAAAATCTGAATTCTTCTAGAGTTCCTGATCTTCTGGTAGAGCGTGCATATATCTACCATCGATAACCTCGAGTCT
+
AABB@BDECBCCDCDCCCECCCCBDCCBBB@@=@BBB>CCAEABBBCCIIADECCC@C@BBBC=A?BCCDCCCCD?BBDDL5CC@CBCD=BBBA?ACB=BA8;:ACCE@BBCBBCCC@CCC@D@CCCC@@@A?BCCCAD@@@CBCBCCCCCCCCB?CCE@CC@B>ABA@@@BBB>A@@@@8@@G=;;;;;*;BBBB<@@BBBBCCCC@CCCC5CCCCC@C@CCACCCCCCC@C@@@@DBB<BAC@BBCCCCBCAA@CCCCBCCCC@C9::A??;@=@AAAB???
@ATNG8:04886:02400
GATGGTAGCACACGAGATCTCATCGTACTCATTCGTTTCGGAAGAGACAGGTACGTTAATTAGTTAATAGCGTACTTACTTTTTCTTAGCTTTCGTGGTATTCTTGCTAGTTACACTAGCCATCCTTACTGCGCTTCGATTGTGTGCGTACTGCTGCAATATTGTTAACGTGAGTCTTGTAAAACCTTCTTTTTACGTTTAACTCTCGTGTTAAAAATCTTGAATTCTTCTAGAGTTCCTGATCTTCTGGCGCTCTGTCACGTCTTCTACCATCGATAACCTCGAGTCT
+
<?AA;?5;5::@9566=;;;>==;:6666=>@:>CCF>CC>A=;;99554.44949292:.94<.405=<@@00/8(//////$/638>=8<3;:4404::8@C4999A?A=BAAABBBB@B@@<A<B@@>8657;>===5;:==?A@@@A>>>?@@?7::<8==:==????????H:=>ABA5A7;7;:===,==677+/+/<<<:;===;:===,<//-/=9@7??=CA@;;;==A=DDBB?>8;;;5;>>>;;;@>>>EB??;?@8818:666//)/16<<=@>>>
@ATNG8:04886:02403
GATGGTAGCTATACGTATATCTATGTACTCATTCGTTTCGGAAGAGACAGGTACGTTAATAGTTAATAGCGTACTTCTTTTTCTTGCTTTCGTGGTATTCTTGCTAGTTACACTAGCCATCCTTACTGCGCTTCGATTGTGTGCGTACTGCTGCAATATTGTTAACGTGAGTCTTGTAAAACCTTCTTTTTACGTTTTACTCTCGTGTTAAAAATCTGAATTCTTCTAGAGTTCCTGATCTTCTGGACGCGCGCACTGGACACTACCATCGATAACCTCGAGTCT
+
AABB@BBBBDB>?@@CCCCCCBB:65<9?@:;4:CCC?CC@C>BBDCCDD;<;AAA=A?@?BB7:89AACCCBAA697333$3=6;BBB6??@@<@:0*0>*/0///617@ABEEBB?=;;6;;>AA??>;;5;A==5:877:;:<===@CBA@A<;;;5;=8=;@@A@@?===8;;?AB2A8<888888(/6----'------66/6-5555$27:7;8>8>><@<<;///48389>>==:==>:>CC=>>?766//*/=88=AA<;<;99//*/39896:9<8
@ATNG8:04886:02410
GATGGTAGTCTCAGATAGTCTATAGTACTCATTCGTTTCGGAAGAGACAGGTACGTTAATAGTTAATAGCGTACTTCTTTTTCTTGCTTTCGTGGTATTCTTGCTAGTTACACTAGCCATCCTTACTGCGCTTCGATTGTGTGCGTACTGCTGCAATATTGTTAACGTGAGTCTTGTAAAACCTTCTTTTTACGTTTACTCTCGTGTTAAAAATCTGAATTCTTCTAGAGTTCCTGATCTTCTGGAGATATCATCAGCGAGCTACCATCGATAACCTCGAGTCT
+
:5557=:5;;BBA@CB969>;@;<@<669=<A=B@AA;AE=@>@CCEBB=9@<=BB?C<A<40*/)//7<;9999.44449'4:.449=5=89:165;5592555945.59<565==156=8=9?@DEEDBB@@@@A?BCCBBBCCCDBB;;;AA=@@@?AB9=8:00//9;<>9:5959&55:7<>C?B+==999,5:@9:99@:@;><>:,<995=15.5<599<;::>5;8@>>@AA9<?B?BCCCBA@@;;;DCCCB;;;B@D;;;A;;5;5;==?AA??
@ATNG8:04888:02405
GATGGTAGCACGAGTCACTCATATCCAGAAGATCAGGAACTCTAGAAGAATTCAGATTTTTAACACGAGAGTAAACGTAAAAAGAAGGTTTTACAAGACTCACGTTAACAATATTGCAGCAGTACGCACACAATCGAAGCGCAGTAAGGATGGCTAGTGTAACTAGCAAGAATACCACGAAAAGCAAGAAAAAGAAGTACGCTATTAACTATTAACGTACCTGTCTCTTCCGAAACGATGAGTACTGCGTCTCACTCTCGCCTACCATCGATAACCTCGAGTCT
+
<>>C<C?A@<=@===>CCCCBB?;;7<<D:DCCDCH@C?BCBA@::49@;@?BBBBDDDD1B>?>>A?A?B:66.6//////$/:4:)555&5;A4;<>C?AA9;8;7;G@CCC@BCCBBBCCCBBCC;;;C?AA;;8:CAAD??>9==@;;6:AAACCAA?A99:@B99:39933865555)---(-99:=0==6BBA=>?A??7;6;=<>0818;C@@<@;:::9A;:::@?8:000???BBCAAAAEDGCBBCBBBCD?CCB>A:::BBB=A>ABBBBBBB
@ATNG8:04894:02410
GATGGTAGTATCTGCACACTCTGTCCAGAAGATCAGGAACTCTAGAAGAATTCAGATTTTTAACACGAGAGTAAACGTAAAAAGAAGGTTTTACAAGACTCACGTTAACAATATTGCAGCAGTACGCACACAATCGAAGCGCAGTTAGGATGGCTAGTGTAACTAGCAAGAATACCACGAAAAGCAAGAAAAAGAAGTACGCTATTAACTATTAACGTACCTGTCTCTTCCGAAACGAATGAGTACTGTATCTATGTGTGCGCTACCATCGATAACCTCGAGTCT
+
@ABD@BCCCCCCBBCCCCIECCCCDADCC@DCBB@@>@>@@BBCCC?CC@B?BCCCBBBB3B@CBBBBBBBBBD>B9::CCC5CC@C@BBB;BCCBCBBCCDCCC@C@@@>@BB?BBDCCBBCCEDDEBAAD?CCCB@CBBBCAA?AB=@9:::BCCCCDC@BBBBCB?AA;??=3999999+9993999::(8>;>778CCD@@;>8=@BE:=:>BDBB@BCCCCBB@C@CAA9ACC?AAA@CDCCAABCCB>>>CBBBAADCCC?A;;;@>>;><@@A@@@@@
@ATNG8:04895:02416
GATGGTAGGCGAGAGTGAGACGCAGTACTCATTCGTTTCGGAAGAGACAGGTACGTTAATAGTTAATAGCGTACTTCTTTTTCTTGCTTTCGTGGTATTTCTTGCTAGTTACACTAGCCATCCTTACTGCGCTTCGATTGTGTGCGTACTGCTGCAATATTGTCTAACGTGAGTCTTGTAAAACCTTCTTTTTACGTTTACTCTCGTGTTAAAAATCTGAATTCTTCTAGAGTTCCTGATCTTCTGGTGTCGTCTATCATGTACTACCATCGATAACCTCGAGTCT
+
;5546<::=@>@@;:5<696@@CCCBBBBA@@5;;;:,9C:?<?B?>>@@-0/8875;6;<@B8?<?::7=999<7=BCBB1@@<@::918AAC=AA>>5;8*...---(-7:8:7=A:9991808AA;;;??;?<==;;;;@???====@B<99:5:8/)/7///0=ABBBCA?9995555&57<7<=>>>+=>000*0//5<<55695::<<+<=BA@=??BB?BB@@@BC?B@C@@@BB?B@A=ABBBBC;;;AAACCBCBCCC@C;;;BBA>A?BDCBBAAA
@ATNG8:04896:02393
GATTAGTATAGAGCTCTACATAGTACTCTTTCGTTTCGGAAGAGACAGGTACGTTAATAGTTAATAGCGTACTTCTTTTTCTTGCTTTCGTGGTATTCTTGCTAGTTACACTAGCCATCCTTACTGCGCTTCGATTGTGTGCGTACTGCTGCAATATTGTTAACGTGAGTCTTGTAAAACCTTCTTTTTACGTTTACTCTCGTGTTAAAAATCTGAGTTCTTCTAGAGTTCCTGATCTTCTGGTATATACACTCGCTCGCTACCATCGATAACCTCGAGTCT
+
BBB@BCBBBBBCCCCCCDEFFCCCCCCCCC>BCDD?BB@C@CCCAABC@CCBCC@CADCCCAEACBBCDCCCD?CBBCB5@?:>>=>9?AAB?BBB?BC<@?@DCC@BBBCCBBB@CBB?B?BCCAAAAA?BBBC?AA@?==>>BBBDD==>?:==?;?>;><??>==A???<AAFFD5@<?;>>>>>/=>666)//6///=9:==DDDD/@AA@::;=BB=B@@@???:>6;;;?;;7;AE=AAAAAA===A===?ABBA@@:?:::>>>;@<??AAAAAA
@ATNG8:04896:02404
GATGGTAGTATCTGCACACTCTGTCCAGAAGATCAGGAACTCTAAGAAGAATTCAGATTTTTAACACGTAGAGTAAACGTAAAAAGAAGGTTTTACAAGACTCACGTTAACAATATTGCAGCAGTACGCACACAATCGAAGCGCAGTAAGGATGGCTAGTGTAAACTAGCAAGAATACCACGAAAGCAAGAAAAAAAGAAGTACGCTATTAACTATTAACGTACCTGTCTCTTCCGAAACGAATGAGTACATAGATATACGTATAGCTACCATCGATAACCTCGAGTCT
+
@9:505<<=BCA<<;;;<<=<<;;;9=>>:>?999B@B600<--(-50-,(,,--/89999)60568///;;:67713339:::):;7;7<<</65<8@9669C@@@=A=AE?BBC?AA@AAABBBBBBBCAAB@CCDE?B;;;@9:4.55;9;6;;:5;;;;;,:9>;::55504;;29::9918;;578<<<=<#<<8393>::><88;<798=9?>=8ABD>;96BDCD@C?BBG?BBA?;;;@@A@BBA@A????A@@@A:9:A?=:?<979995<8=??<<<:;
@ATNG8:04897:02404
GATGGTAGGCGACATACATACGCGCCAGAAGATCAGGAAACTCTAGAAGAATTCAGATTTTTAACACGAGAGTAAACGTAAAAAGAAGGTTTTACAAGACTCACGTTACAATATTGCAGCAGTACGCACACAATCGAAGCGCAGTAAGGATGGCTAGTGTAACTAGCAAGAATACCACGAAAGCAAGAAAAAGAAGTACGCTATTAACTATTAACGTACCTGTCTCTTCCGTAACGAATGAGTACTATGTAGAGCTCTATACTACCATCGATAACCTCGAGTCT
+
9499394405<<<<<=<<;5545557<??=@<@995.55)5:;==<=:<<7;79<:99999'5.5@>>CCCCBBB>ABBBCDD5CC@G@CCC;CCC@BBBBCCCCC<A@C@CCC@CD@?@@CCDCCBCCCCCBCCBB@BBBABBBB@B@CBB>ACCDCBBC?CCCABB?BC?CBD>@@988*:>>;99999(9A<A???BBBBC>A>ACCB7;8;@CCC?BBBBAAB=B@BCC@C@@>@@@BBBBBDCDDCA@AABDBBBB?@@C@F@@?BA@>A?BCBBBBBB
@ATNG8:04851:02469
GTTGGTAGCGCACACATAGATACAGTACTCATTCGTTTCGGAAGAGACAGGTACGTTAATAGTTAATAGCGTACTTCTTTTTCTTGCTTTCGTGGTATTCTTGCTAGTTACACTAGCCATCCTTACTGCACTTCGATTGTGTGCGTACTGCTGCAATATTGTTAACGTGAGTCTTGTAAACCTTCTTTTACGTTTACTCTCGTGTTAAAAATCTGAATTCTTCTAGAGTTCCTGATCTTCTGGGCAGACTCTCACACGCCTACCATCGATAACCTCGAGTCT
+
@A=A>B<BACCC;;;CDCCCCBCBBCBBAC::5:>>?8AA=B?BDCDDCC?CBBBB=A?@CCE@D?DCCCCDBAA=;;;;;*;B<@;;;.:?@A>BCC?CE?BABCEL@DCCCCCCD@BAB>B?BCFCCCCE@CBBB?BBCCCCCDCCCBBCCCB?CCD@BB>?>?BBCCCCCA;@:;;/;=A<;;;;.;@@AA8;;CCDCCBCC5;;;;*;:;;B>BAGF@CCCDCCC@CGBBBBBM?B@@@=@BCCCCDCBBBCCCC?BBCAC:::A:;6:=AAAACBBB
@ATNG8:04856:02445
GATGGTAGACATATCGTACTCTCTGTACTCATTCGTTTCGGAAGAGACAGGTACGTTAATAGTTAATAGCGTACTTCTTTTTCTTGCTTTCGTGGTATTCTTGCTAGTTACACTAGCCATCCTTACTGCGCTTCGATTGTGTGCGTACTGCTGCAATATTGTTAACGTGAGTCTTGTAAAACCTTCTTTTTACGTTTACTCTCGTGTTAAAATCTGAATTCTTCTAGAGTTCCTGATCTTCTGGTATACACACTCGCTCGCTACCATCGATAACCTCGAGTCT
+
BBBC@CECCABBCDCCBCCCCBBBCEDCDCBB?BCDD=CC?B@CBBBCAA?BAAAC?C@CB@A?B?>?@CCCBBB@BABBB3AA==665(9999?BAA=AB;??@A?A<@@@??@@>6::A:>:=BBB>>>@=@:;;7;:@@>=>?A@>??::9=66885;>:?====@@BF@@<@?@AA6A=A<?====,::999*--6---7;<@1988)2666:5>4>>4=@A?=;;:>:>@@@==:=?>=B@@@A@<=667=66;::<761799<?>><><@@BA???@
@ATNG8:04858:02452
GATGGTAGTGATACAGATCAGACACCAGAAGATCAGGAACTCTAGAAGAATTCAGATTTTTAACACGAGAGTAAACGTAAAAAGAAGGTTTACAAGACTCACGTTAACAATATTGCAGCAGTACGCACACAATCGAAGCGCAGTAAGGATGGCTAGTGTAACTAGCAAGAATACCACGAAAGCAAGAAAAAGAAGTACGCTATTAACTATTAACGTACCTGTCTCTTCCGAAACGAATGAGTACGTGTGCGACGTGTCTCCTACCATCGATAACCTCGAGTCT
+
BBCC;C>BBBCBCCEDBBBICEJBB@BBB?BABC;;4938;;??>><>>7????=::::9$34;::///8888828=CCDEE5@@>?4;:/99929;?<>?;;?5?:@@?BDC?BD;;;@BBBBBBBCEDF@CBBB>A@@@ABAB?B@A;;8<C@@ACCC@CDCCDG?AA>ABB>AAABB<@@@;99999(9@;ABBAAB?>@////;==+/,/>>>>?B@@@@AC@C?AAC<A::5:99ABB@AAA???ACCBCBCABA?BAA??888>88188=>A>>>>>
@ATNG8:04864:02430
GATGGTAGCTATACGTATATCTATGTACTCATTCGTTTCGGAAGAGACAGGTACGTTAATAGTTAATAGCGTACTTCTTTTTCTTGCTTTCGTGGTATTCTTGCTAGTTACACTAGCCATCCTTACTGCGCTTCGATTGTGTGCGTACTGCTGCAATATTGTTAACGTGAGTCTTGTAAAACCTTCTTTTTACGTTTACTCTCGTGTTAAAAATCTGAATTCTTCTAGAGTTCCTGATCTTCTGGCTCTCGTAGAAATGATACTACCATCGATAACCTCGAGTCT
+
:5@<8=ABBBBCBC;;6@CA@BBAB@ABBACBAFCCC=CC@C>BBDDA@@=A996@;@<<<BC@E@B@??AA;;=8=?>==+<:6@887/3?>>6;00)/968///::.3874BBBE?<==<B=CA?;;;;A=B@@@7;;??;;;???@@A;;;;5;;;:>?5;5;:;;;<<<<6:8766'57A9??DCD/>>AAA7;<?;;;>=<=46666)7///;6;68837@@@><==C=>==?<=7=//,/:9==:=>??>5==?@==>@A<>>=>@??=@;??@AB@??
@ATNG8:04865:02438
GATGGTAGGCACTGCGCACACATCCCAGAAGATCAGGAACTCTAGAAGAATTCAGATTTTTAACACGAGAGTTAAACGTAAAAAGAAGGTTTTACAAGACTACACGTTAACAATATTGCAGCAGTACGCACACAATCGAAGCGCAGTAAGGATGGCTAGTGTAACTAGCAAGAATACCACGAAAGCAAGAAAAAGAAGTACGCTATTAACTATTAACGTACCTGTCTCTTCCGAAACGAATAGTACTACTCTCAGAGACACACTACCATCGATAACCTCGAGTCT
+
@?BB9==@?@;;;@@>===BCBB@<49;:;9@@@99166555665<8<=<?8;?;?;>CB1B:>:7//////)/6.6<=>===+56169=<=0<;=800////77/4.45::7<<<>AA99:EBBBBCCCC@@AA@@@@=@:::BBCC?B?@00+/999//5<8=<=BAB499;?97.388::(///*/>??@0@@:>>><=?>::5;:;;;=8<7;:@@@=@999@@B>B>BBF<A??<??@AABBBBBBCBBCBBBCCBBBBBA;?888;=?8>:=A@=>>@@
@ATNG8:04868:02426
GATGGTAGTATCTGCACACTCTGTCCAGAAGATCAGGAACTCTAGAAGAATTCAGATTTTTAACACGAGAGTAAACGTAAAAAGAAGGTTTTACAAGACTCACGTTAACAATATTGCAGCAGTACGCACACAATCGAAGCGCAGTAAGGATGGCTAGTGTAACTAGCAAGAATACCACGAAAGCAAGAAAAAGAAGTACGCTATTAACTATTAACGTACCTGTCTCTTCCGAAACGAATGAGTACTATAGACTACTGAGACTACCATCGATAACCTCGAGTCT
+
A;>@7;=ABDBBBCDFBDCCBB=CC?C;99;C;;;F@D@DCBAAAA=??<??BBBABFFF2A=ACBCBCBA><>7>@ACEDD3BC@C@BBC;BFG@CCCCCCCCB?B@CC@CBB@BBBBCCCCCCCCCCCBC?BB@@=@AAABBBB@C@DCB?BCCCCCAA?BCBBAA?BE?ABB;??@@@8A??<?FEED3BB@B???BBC??<><A=<=9<:>>BBC@BBBBAAB?A?ACC?BBB?BBBBBBBBBBBBAAABBBBCCAACDD??:::AAA=C=CAA>>>>>
@ATNG8:04870:02429
GATGGTAGCACACGAGATCTCATCGTACTCATTCGTTTCGGAAGAGACAGGTACGTTAATAGTTAATAGCGTACTTCTTTTTCTTGCTTTCGTGGTATTCTTGCTAGTTACACTAGCCATCCTTACTGCGCTTCGATTGTGTGCGTACTGCTGCAATATTGTTAACGTGAGTCTTGTAAAACCTTCTTTTTACGTTTACTCTCGTGTTAAAATCTGAATTCTTCTAGAGTTCCTGATCTTCTGGCGCTCTGTCACGTCTGCTACCATCGATAACCTCGAGTCT
+
CCCC?BDCCBCDCCDCBCBBCCGECBCBCAAA@BBBE>FC?C@CJF@@@B?@@?@?:?:??@B@C?BCCCCACBB?@BBBA2@B>A>>?:>CBC?CAA=??3999;?A9>>@?@BAA=A>>:?;>@AAAB@@:@@??4:9<:::@AA>>>B?>>>5;;=8=>;@<?@@???===;===CC6A<?:;7777)7<333)--6--,6--/(///&..22=6:4996;;;99;;;A;AB;;;>:===8==;;;;;>=ACAA>>>>>?>;>======;@<@@===AA@
@ATNG8:04873:02431
GATGGTAGGTGCACATGAGTGTATCCAGAAGATCAGGAACTCTAGAAGAATTCAGATTTTTAACACGAGAGTAAACGTAAAAAGAAGGTTTTACAAGACTCACGTTAACAATATTGCAGCAGTACGCACACAATCGAAGCGCAGTAAGGATGGCTAGTGTAACTAGCAAGAATACCACGAAAGCAAGAAAAAAGAAGTACGCTATTAACTATTAACGTACCTGTCTCTTCCGAAACGAATGAGTACGTGTGCGACGTGTCTCCTACCATCGATAACCTCGAGTCT
+
?:<99==>@@@;???66669>>@@A<@::59<<?9719;@>??ABB=AA6;4:C?@@BBB2B>@ACCCCCCCCF?CCCDCCC5CE@B@BBB7B@@<@;;;AAA@@=?=AA?BBB@BB??ABBBBCCCCCCBB>BCBB?BA@?AA::40:=00*0<99=?CC@BAAA981::39A>9>>999,7<<8779899%9>?A989CCCDC?B??::;7;=AACCC@CCCCCCC@C@CBA;@;;5;AA@??A@@?:998>=?=773?@184;6?;7777808>AA???@==
@ATNG8:04877:02454
GATGGTAGCACGAGTCACTCATATCCAGAAGATCAGGAACTCTAGAAGAATTCAGATTTTTAACACGAGAGTAAACGTAAAAAGAAGGTTTTACAAGACTCACGTTAACAATATTGCAGCAGTACGCACACAATCGAAGCGCAGTAAGGATGGCTAGTGTAACTAGCAAGAATACCACGAAAGCAAGAAAAAGAAGTACGCTATTAAACTATTAACGTACCTGTCTCTTCCGAAACGAATGAGTACTATGTAGAGCTCTATACTACCATCGATCTTGGTAAGTCT
+
::<<69;::::;;<>=B>CCBBCBC@BBB?A@ACGGAE@CCBBBAB=@@49.48888888'87;;:::<BB=?@8839=999,9>5?7@ED9CCC@GDCDCCBBB?C:;;?ABA:>?@<@@ABA@BB@:;;A>A<;;@B;::@@@A8;7;BB?BCBBBCBB=??>;::5//)/6606>;;;7<;=<=>=>?.=@;@@A:;9:==077)799:3:9=>@@@@B@996CC:C<??B<:?>>AABB>???????AAAABBCC@@@AA@@<?>?>A;;;=A=:;7@B@@
@ATNG8:04883:02427
GATGGTAGTGCGTGAGAGAGAGACCCAGAAGATCAGGAACTCTAGAAGAATTCAGATTTTTAACACGAGAGTAAACGTAAAAAGAAGGTTTTACAAGACTCACGTTAACAATATTGCAGCAGTACGCACACAATCGAAGCGCAGTAAGGATGGCTAGTGTAACTAGCAAGAATACCACGAAAGCAAGAAAAAAGAAGTACGCTATTAACTATTAACGTACCTGTCTCTTCCGAAACGAATGAGTACGTGTGACGTACGTGAGCTACCATCGATAACCTCGAGTCT
+
A;AB<AAB@@@D@AADCAABCCEED=BBB?CDHDA@<;9;:;CCAB@BB?B=@@833333$36;=====@@733(3844444$4:6;9>>;0;@@=@<99DCCCC?C@DD@DBB>AAAABCCCCCCCDHCCB?CBBB?B:::CCAA?C?C;<7:A@>@@AC?BBA@?@;9937A@;@?===7///6////0/$/>)77?@@:=>@;><=?AB7>:==BDDACDBBBED:::;CB<D:;9:ACCDABBCCF@BAABBBBBBBBBBBA>?999AAA=A=AAAAAACA
@ATNG8:04883:02469
GATGGTAGGCGACATACATACGCGCCAGAAGATCAGGAACTCTAGAAGAATTCAGATTTTTAACACGAGAGTAAACGTAAAAAGAAGGTTTTACAAGACTCACGTTAACAATATTGCAGCAGTACGCACACAATCGAAGCGCAGTAAGGATGGCTAGTGTAACTAGCAAGAATACCACGAAAGCAAGAAAAAAGAAGTACGCTATTAACTATTAACGTACCTGTCTCTTCCGAAAACGAATGAGTACGTGTGCGACGTGTCTCCTACCATCGAATACCTCGAGTC
+
B9543944.4445555666?>?>?>:?6616;<<<?:=7;;666>>7<>2404<;AABBB1B=CBB9:;CBCBF?BBCCCCD5CC=B;AAA3@<;8<BBA;;;00*0:00*0>>)//:::<==>@A<@BA;<4;;5=<>=>A@:;9?D>A:;49ABABABC@CCBBBC?AB=??=299999,9==;999998$0/(//////---(-(--7727277;;;9<55599;.4.4444&4??8958;<;>A>773779333:>>@B?A@@>?>=//)//.355.....
@ATNG8:04890:02463
GATGGTAGCACGAGTCACTCATATCCAGAAGATCAGGAACTCTAGAAGAATTCAGATTTTTAACACGAGAGTAAACGTAAAAAGAAGGTTTACAAGACTCACGTTAACAATATTGCAGCAGTACGCACACAATCGAAGCGCAGTAAGGATGGCTAGTGTAACTAGCAAGAATACCACGAAAGCAAGAAAAAGAAGTACGCTATTAACTATTAACGTACCTGTCTCTTCCGAAACGAATGAGTACTGCGTCTCACTCTCGCCTACCATCGATAACCTCGAGTCT
+
;8995>556=@DDBBBCAAA;>>==:=BB=ABBB;9.54;;====>:::5:39::00000$/)///93338333(3<;9555$55.5.55)555.56@;;;;5909<@@695:5:;<:;666>>>?;;6668<<;;6://///:;6>;>6605:454:9:054=::<487177828888=2977133777$7;1333222222.5.5555,2,2744405444:::./)/66(///)/666998///8:<<>;;;??>@A=?><:=00/666)3,39889344
@ATNG8:04891:02429
GATTAGTATAGAGCTCTACATAGTACTCATTCGTTTCGGAAGAGACAGGTACGTTAATTAGTTAATAGCGTACTTACTTTTTCTTAGCTTTTCGTGGTATTCTTGCTAGTTACACTAGCCATCCTTACTGCGCTTCGATTGTGTGCGTACTGCTGCAATATTGTTAACGTGAAGTCTTGTAAAACCTTCTTTTTACGTTTAACTCTCGTGTTAAAATCTTGAATTCTTCTAAGAGTTCCTGTATCTTCTGGGTGCGCTACAGTCTCTCTACCATGATAACCTCGAGTCT
+
;AC@=<<=DCCDBBBBCCCECABACCCBBB@CBAA<;;6:<ACBBAAA>BAAA@2:37-333-31799>>=;69(//6666'66(/33222&2333,38838>,//6966169=;;99;3;>B>D8;;@;;;;;8=>>>7;;???;;;<=>>?@:::17594;<3915;<//)/778).2999.937.33333'3...9.62333557788+222'225+2:4:48838//)/5572749----66,779<3932----97779:;77577233376606-----6798
@ATNG8:04893:02428
GATGGTAGACATATCGTACTCTCTGTACTCATTCGTTTCGGAAGAGACAGGTACGTTAATAGTTAATAGCGTACTTCTTTTTCTTGCTTTCGTGGTATTCTTGCTAGTTACACTAGCCATCCTTACTGCGCTTCGATTGTGTGCGTACTGCTGCAATATTGTTAACGTGAGTCTTGTAAAACCTTCTTTTTACGTTTACTCTCGTGTTAAAAATCTGAATTCTTCTAGAGTTCCTGATCTTCTGGTGTCGTCTATCATGTACTACCATCGATAACCTCGAGTCT
+
A?@A;EDEBBBCECAAADCBCBBBCDCCBCCB@CBBC=CC>@>@CBEDBB@BBB?>;??EBBB?C?BBACCCE8958>>9>+@A<=A?A7>77:>ABB?BB????BBB7;:@@AA>>:@>><>:>>AA>><>;AA;;5<9<966///::==::>A<;;;<AA=B=>>?>>AA@@:=>???3?=A=AABBB/?>999)//6///@99>=ADDA/AAAAA<A<@@=>>>>=>><@<@A??==9=??;?@@BDB>=>@@@A???@@@A<@:::??><@<@@@AAAAA
@ATNG8:04894:02422
GATGGTAGGACGAGCGTCTGAGAGGTACTCATTCGTTCGGAAGAGACAGATACGTTAATAGTTAATAGCGTACTTCTTTTTCTTGCTTTCGTGGTATTCTTGCTAGTTACACTAGCCATCCTTACTGCGCTTCGATTGTGTGCGTACTGCTGCAATATTGTTAACGTGAGTCTTGTAAAACCTTCTTTTTACGTTTACTCTCGTGTTAAAAATCTGAATTCTTCTAGAGTTCCTGATCTTCTGGATATGAGTGACTCGTGCTACCATCGATAACCTCGAGTCT
+
::9>7;<=8@;;6>?@ADBBAB;;6;@@AACC@BAA@BC@C@CCCCCCCCCAAAB?C:;;CC?E@CCDCCEDGG@BBCCC0BB<@@BB<BBBB;@?>;?A=ABCCGD@BC@@ABCC@BCC@C@BBBBBBBB=;;;C7;;@CB;;;FCBCJCAA@>B;;8:B@D?C;::@BB;;7:=??@2@4;4;?@@@,@?;;;0:>@AAEGDAA?ACCC,@;;:;=B=ABAAAABA;;6;>BBABCC@BBC7::;AABDCECBBCB;<;ABB?A@@AA@@6;5::@@????
@ATNG8:04896:02427
GATGGTAGGACGAGCGTCTGAGAGGTACTCATTCGTTTCGGAAGAGACAGGTACGTTAATAGTTAATAGCGTACTTCTTTTTCTTGCTTTCGTGTATTCTTGCTAGTTACACTAGCCATCCTTACTGCGCTTCGATTGTGTGCGTACTGCTGCAATATTGTTAACGTGAGTCTTAGTAAAACCTTCTTTTTACGTTTACTCTCGTGTTAAAAATCTGAATTCTTCTAGAGTTCCTGATCTTCTGGGCAGACTCTCACACGCCTACCATCGATAACCTCGAGTCT
+
55==9=>>9C===><<<>CBBCAA?@BBCBAA=ABBD>BB@B=A@999@A=B;;;B@C=@@CB=B?BA;:0>>AA000@@@0==8;49;,:?A@@AC@CCACCBCDF:;;;;;FHF?ABJ@C?CCABCACC>BB;;5;ABBAACC@@@A@;;;A=BBB=AB6:29:949<@;<.555555&57<755555$5<555)5555559555.9555$577//)/)//)/9=@=>?7;5>::49989<>>5==>?999A@@>@>B?;>@D?9999CDD?B?AB::9;;8
@ATNG8:04896:02439
GATGGTAGCATCATGCATATCTCACCAGAAGATCAGGAACTCTAGAAGAATTCAGATTTTTAACACGAGAGTAAACGTAAAAAGAAGGTTTTACAAGACTCACGTTAACAATATTGCAGCAGTACGCACACAATCGAAGCGCAGTAAGGATGGCTAGTGTAACTAGCAAGAATACCACGAAAAGCAAGAAAAAAGAAGTACGCTATTAACTATTAACGTACCTGTCTCTTCCGAAACGAATGAGTACTGCGTCTCACTCTCGCCTACCATCGATAACCTCGAGTCT
+
FDDD@CBBB=>=BA;;6>BAA@B@@<@BB=BBBBAC;>9;;===B=8::6:688=BBDDD+=7=B:@;CCCBBB9==@@CCC1AB@D4995&5=?=ACCAAAAAA=A?AB@BCC@CCBCBCCCDCCCDBBBD@C@@@>A;;;;@9:5:@B@@>@BBABCBC?BBBBAA=@?:???;@=0000+000*0====@&@=9?777??=:7373769;3:4::@BC?CBBBBAB?B?CBB<A::6:@@ABBBABAA@@AAABCBBCBB>BAB?B;::=@>:@<?@ABBABB
@ATNG8:04850:02478
GATGGTAGCGCACACATAGATACAGTACTTTCGTTTCGGAATGAGACAGGTACGTTAATAGTTAATAGCGTACTTCTTTTTCTTGCTTTCGTGGTATTCTTGCTAGTTACACTAGCCATCCTTACTGCGCTTCGATTGTGTGCGTACTGCTGCAATATTGTTAACGTGAGTCTTGTAAAACCTTCTTTTTACGTTTACTCTCGTGTTAAAAATCTGAATTCTTCTAGAGTTCCTGATCTTCTGGGATGTGTGCGCAGTGCCTACCATCGATAACCTCGAGTCT
+
AA9905555<<BCCBDCBBBCBBAB=0/0/)///;1::)/)/488ABBE@CC@@@6;49<B>:><=@;@AA@@@9ADFEG5?@<?;??<?BBLACDC@BA=@@@AAA?BCCBBBBB598B>@=@@????@B>BAAA@BB?<;;A;;;?>>;67<1///388386<<==<>@@@;<<<9<.<:?;?@@@@/@@?CC;CCAAA===?A4::::+;888A>E<>>:==@@@@>=A:A?@???;<;@@6@///7::===@AA>;177717//-7--*/6::<;=>==
@ATNG8:04850:02519
GATGGTAGTATCTGCACACTCTGTCCAGAAGATCAGGAACTCTAGAAGAATTCAGATTTTTAACATCGAGAGTAACGTAAAAAAGAGGTTTTACAAGACTCACGTTAACAATATTGCAGCAGTACGCACACAATCGAAGCGCAGTAAGGATGGCTAGTGTAACTAGCAAGAATACCACGAAAGCAAGAAAAAGAAGTACGCTATTAACTATTAACGTACCTGTCTCTTCCGAAACGAATGAGTACACACTCTCATATGACACTACCATCGATAACCTCGAGTCT
+
55558>>>CBA@BBAA?<<@@=>BB?CAB=@>=>::29244<:84504:5:6;;995>>>+?7:?:9:888887433//////#///(///&/883898879;33.2022+22536555>?>DCDCCCCCCD?CCBB?B@A@B@@A?C?BBB@BCCCBBCC?BCCAA@@CC?888=@@?AA=AAA>ADFED2AA?B:99@;;AA<?<?A==8=8<>CCB@CCBBBBB>A>ABC>CGC?AAABBBBBBBBAA@@B>?>ABB:::AA<A000;::5>;@AADDCBB
@ATNG8:04852:02474
GATGGTAGAGTACAGTGTAGTAGACCAGAAGATCAGGAACTCTAGAAGAATTCAGATTTTTAACACGAGAGTAAACGTAAAAAGAAGGTTTTACAAGACTCACGTTAACAATATTGCAGCAGTACGCACACAATCGAAGCGCAGTAAGGATGGCTAGTGTAACTAGCAAGAATACCACGAAAGCAAGAAAAAGAAGTACGCTATTAACTATTAACGTACCTGTCTCTTCCGAAACGAATGAGTACGAGAGAGCACACGTGTCTACCATCGATAACCTCGAGTCT
+
>>>>;@===<;;?>>>>???@@@<;7;==8<<;??B@B@BBCCBBB@CC@B>@@@99999'9<ABBBCCCC99848?AABBB5BB?A=@@@7@BB>BCCDDBBAA<A<@@<@AA>ABBCCCDDDECDCCCBB@BBBB?BBBCCCBB=A=A::7;BCBBBAA?ABBBBB>AA?AAA=?;===5:00*0@@@@0@F=B?@@CB>=>;>;>>AA:>:>ECBB?BCCBCBB?BACCC>BBB?BBABBBBBBBBB>?@BBBBDBAACCDE@?766=<<6><@AB@@==>
@ATNG8:04853:02480
GATGGTAGTGTCATATGAGAGTGTGTACTCATTCGTTTCGGAAGAGACAGGTACGTTAATAGTTAATAGCGTACTTCTTTTTCTTGCTTTCGTGGTATTCTTGCTAGTTACACTAGCCATCCTTACTGCGCTTCGATTGTGTGCGTACTGCTGCAATATTGTTAACGTGAGTCTTGTAAAACCTTCTTTTTACGTTTACTCTCGTGTTAAAAATCTGAATTCTTCTAGAGTTCCTGATCTTCTGGATAGCGACGCGATATACTACCATCGATAACCTCGAGTCT
+
555;8<<@;;6<<B@BCCCBBBCCBBA@ACDC@BADE?CD?B@BBBA?:;49<=BC?B?CBBB?B>BBAB@@B@A000@>>,00-/::;3;;;=8=;;5;A466<BCC?AACCCDBC?CBB?B?BBBBBBCD@DCCC@CBBBBBCBBAA@@@ABC@C;;6;B=C?BA@@<;;AA>AAAAA7B?C?AAGGG5BBCBB=BBB@@@B;;;=AAAA,@BA;;5;>AA=BCBBBCCAEACCCCCC@BBC@CJBBCBBCAAACBBBBBCBBGC;<<BAA>A@BBBBBBAA
@ATNG8:04853:02500
GATGGTAGATACTCGCTGATACACCCAGAAGATCAGGAACTCTAGAAGAATTCAGATTTTTAACACGAGAGTAAACGTAAAAAGAAGGTTTTACAAGACTCACGTTAACAATATTGCAGCAGTACGCACACAATCGAAGCGCAGTAAGGATGGCTAGTGTAACTAGCAAGAATACCACGAAAGCAAGAAAAATAAGTACGCTATTAACTATTAACGTACCTGTCTCTTCCGAAACGAATGAGTACGTGTGACGTACGTGAGCTACCATCGATAACCTCGAGTCT
+
BACA@CCCCBBCCAAACBCAA@;;:6;BC?BBCCBB?B>@?AAACC?AA>@=AC??>AAA3A?ABBBBBBABBF>@@;;;;;*;B@C=AAA9ACC?BABAEDECC@C?BB@CCC?DCBABCCCCBBBBBBCD@CBBC@BCBBCCCC?B@DCB?BBBCDDCC?BBBA??=?B?BCC?BAA@@8>?>9?CDDC3CF?ABA>=?>;;6;:==@A=B=C@CCC@CCA@@CB8:9;CB>CCD?BBBBBBAAABACCCCBCBBBBBBBCBB?B999BBD@C?AACCAAAA
@ATNG8:04855:02474
GATGGTAGAGAGACTGTAGCGCACCCAGAAGATCAGGAACTCTAGAAGAATTCAGATTTTTAACACGAGAGTAAACGTAAAAAGAAGGTTTTACAAGACTCACGTTAGCAATATTGCAGCAGTACGCACACAATCGAAGCGCAGTAAGGATGGCTAGTGTAACTAGCAAGAATACCACGAAAGCAAGAAAAAGAAGTACGCTATTAACTATTAACGTACCTGTCTCTTCCGAAACGAATGAGTACGAGAGTCAGAGCAGAGCTACCATCGATAACCTCGAGTCT
+
<AB=;?>======@>>==;;;999:4:<:7<<556>9>9>>>585B?AB?B?@?@AAFCC3D<??>@@994::=888?DDCD19;75=ABB;CCC@BA??9955505====?;>1669;??A@=BCCCBBCB@B@;;9:?AACB??=@@CBB?BC?@?:::?BA@AAA=AB?????DB:99,7<<<77888'6:49<>>?>???8<8:7974<6;=BBB?BBCA@@@+0-0<<3;::7:@?AABBBBEAA???BBAABBBABAB@<@/--7--)/7:::@;::@
@ATNG8:04856:02480
GATGGTAGTGTGTCTCTGAGAGTAGTACTCATTCGTTTCGGAAGAGACAGGTACGTTAATAGTTAATAGCGTACTTCTTTTCTTGCTTTCTGTGGTATTCTTGCTAGTTACACTAGCCATCCTTACTGCGCTTCGATTGTGTGCGTTCTGCTGCAATATTGTTAACGTGAGTCTTGTAAAACCTTCTTTTTACGTTTACTCTCGTGTTAAAAATCTGAATTCTTCTAGAGTTCCTGATCTTCTGGGATTTGTGCGCAGTGCCTACCATCGATAACCTCGAGTCT
+
88:<9>>666<<@>966<<969@@@BBBCBBA>AAA@9@A;?;>@;99=?:996>?6;7;666:>:><<<<///9)////&//)4455)54444.4:;38:7:;<=;?:?@B>B@@@<@BB?C?CCCC;;;A=AAAA?BAAABCBB@BBB;;;CDABBB@CB>A>AAAAABDCD7;<;<;.<>B5;;;;;*;@AAA=A<<;AB@@AA?CBBB0B:;9B?B?CC?AA@AA@@9@4;9>99925999,4:;2999996<=?=>?>@@;@9599592929?>>?@@@
@ATNG8:04858:02473
GATGGTAGCACACGAGATCTCATCTTACTCATTCGTTTGGAAGAGACAGGTACGTTAATAGTTAATAGCGTACTTCTTTTTCTTGCTTTCGTGGTATTCTTGCTAGTTACACTAGCCATCCTTACTGCGCTTCGATTGTGTGCGTACTGCTGCAATATTGTTAACGTGAGTCTTGTAAAACCTTCTTTTTACGTTTACTCTCGTGTTAAAATCTGAATTCTTCTAGAGTTCCTGATCTTCTGGATATGAGTGACTCGTGCTACCATCGATAACCTCGAGTCT
+
BCDG?BBBBD@@ACFFCICCCBBCG?@@B@A@@CCCJ?F@D@CCCCCCE@AABCB?B@CCCC@C@CCABBBC@A>@?A<A+BB?B99829B@@=AA@=@A59:>A@B@BCCEBBBA?BFE8;8;AA=>>>><?>>>=@???;:;??::;@@>==5;8818=8=8>?@EBAA>>;=9>=>,717665555'59888.855/..6756+522&255593935515A@AAAA5846=/--6---=7=;::>>>@???ADAA>=:==793336--+-266669/--
@ATNG8:04860:02475
GATGGTAGGCACTGCGCACACATCCCAGAAGATCAGGAACTCTAGAAGAATTCAGATTTTTAACACGAGAGTTAAACGTAAAAAGAAGGTTTTACAAGAACTCACGTTAACAATATTGCAGCAGTACGCACACAATCGAAGCGCAGTAAGGATGGCTAGTGTAACTAGTAAGAATACCACGAAAGCAAGAAAAAGAAGTACAGCTATTAACTATTAACGTACCTGTCTCTTCCGAAACGAATGAGTACTACTCTCAGAGACACACTACCATCGATAACCTCGAGTCT
+
;5?<7<<@>ABB<A<<<==E;9:CD=BBB@BBBBBB@A9BBCCC@D;AA?B?BAAAAAAA0A?:::@==@00+/>2::?<<<<+@B=B9AAA7>>A;00+00::;<<8<:<<9=@@>@CAACFECCDDFCBCBB?BBAA>AAAAABBB@E?B@@=@@@?>?>D@BBB@@@<@A<?@?8>:=<83733.7ABCC1DB<777///97994969;:;7<397@@<8@ACBCCB@B?BCE>DBB@BBCECBBBBBBBBBBBBBBBBBBB@::6:9::?>>:><?ABCA::;
@ATNG8:04860:02493
GATGGTAGCGTACACATAGATACAGTACTCATTCGTTTCGGAAGAGACAGGTACGTTAATAGTTAATAGCGTACTTCTTTTTCTTGCTTTCGTGGTATTCTTGCTAGTTACACTAGCCATCCTTACTGCGCTTCGATTGTGTGCGTACTGCTGCAATATTGTTAACGTGAGTCTTGTAAAACCTTCTTTTTACGTTTACTCTCGTGTTAAAAATCTGAATTCTTCTAGAGTTCCTGATCTTCTGGGATGTGTGCGCAGTGCCTACATCGATAACCTCGAGTCT
+
BBED?BBCCCCC@ABCCBBCCCBBCMBABCAB7ABED=CD?A?ACBCBBBACCCBB?B@CECC@F?BBBBBBBBB?@@@@@0@B=@@A@9@@BA>BBB@CA9;;DCCF@DBDCCDCC@CCC@C@CCCBBBBB?BBBC:;;FCCBAADCCCG;<;F@;;;>@@?B?DBBDDCBBE?B@@@B9@@E<AA@AA*;0@@@+00>AAABCA@=@@@@0@9;:CBEACCACCCBB@@=@?<;<CCC@BABB<B;;<BCBA;;;;;;B@BBBCCBA@@@<@=@A@????B
@ATNG8:04864:02515
GATGGTAGAGAGACTGTAGCGCACCCAGAAGATCAGGAACTCTAGAAGAATTCAGATTTTTAACACGAGAGTAAACGTAAAAAGAAGGTTTTACAAGACTCACGTTAACAATATTGCAGCAGTACGCACACAATCGAAGCGCAGTAAGGATGGCTAGTGTAACTAGCAAGAATACCACGAAAGCAAGAAAAAGAAGTACGCTATTAACTATTAACGTACCTGTCTCTTCCGAAACGAATGAGTACCTCTCAGACGCTCGTCCTACCATCGATAACCTCGAGTCT
+
BBCC@CDCCCCCBBBCCCCCDDBBB>CBB?BCBBBB@B?BBCAAAA?AA=A?AACACCCA2A>AAA?BCCC>=<3;>=>@@@0@G>B<@@@9ABDAFAAACCCBB?B@CB@BCC@DBAABBBBDGDCCBBBB?CCCC?CBBBCCAA>B@CCC?BBCBCACC@CAAAAA?BB?>>?>@@AAA:A@@>BBBBB3BC?C?>>CDA@>9><ACCA:>:>ACEE?CBBBBAB?B?BBC>BBB?BBBBCBB?AAACCCCCAAAAB@@9>>>=@666A:95:<@AB:::>>
@ATNG8:04866:02511
GATGGTAGACATATCGTACTCTCTGTACTCATTCGTTTCGGAAGAGACAGGTACGTTAATAGTTAATAGCGTACTTCTTTTTCTTGCTTTCGTGGTATTCTTGCTAGTTACACTAGCCATCCTTACTGCGCTTCGATTGTGTGCGTACTGCTGCAATATTGTTAACGTGAGTCTTGTAAAACCTTCTTTTTACGTTTACTCTCGTGTTAAAATCTGAATTCTTCTAGAGTTCCTGATCTTCTGGTATACACACTCGCTCTACCATCGATAACCTCGAGTCT
+
==>B@CCBBBDDDDFGHDCBBAA@CCCCCCAA>A@@C>AA?B?@A@BDDC@ABBCC?B@BBBC?B?BDCCCBBBB=B@B=B+CC?A888,7??>?BBB?BB5999BAA=A??>?>>C:=<=<A<AB==<BAD<?@@A:>=A<==>>?ACAA?@?A7:;>;?>;?;??>@AB@>=9<<<<=6>=B=D@@@@,:9:::,//<99:<===1888)5===?9?:>>=A@@>>AB=B<=>===>8==>;>?BB??>>>>>A>==99;4----766060:=>>>@@?
@ATNG8:04868:02472
GATGGTAGAGTATCATGTGTATCTCCAGAAGATCAGGAACTCTAGAAGAATTCAGATTTTTAACACGAGAGTAAACGTAAAAAGAAGGTTTTACAAGACTCACGTTAACAATATTGCAGCAGTACGCACACAATCGAAGCGCAGTAAGGATGGCTAGTGTAACTAGCAAGAATACCACGAAAGCAAGAAAAAGAAGTACGCTATTAACTATTAACGTACCTGTCTCTTCCGAACTAATGAGTCACACTCTCATATGACACTACCATCGATAACCTCGAGTCT
+
@@@A?@CCCCCCCCDCCCCCCBBCE>@@B?A@AA:95:=@AABBBC@BE@C@CCBBBCCC5C?BBCBCDCCA@@:@C@@AAA1AE@D?BBB<BDC@DAAACCC??<?>AA@BBBACBBBBBBBBCCCCCCDCACCCC@CBA@AA:94;>B@@?ACCCCCDD@BABBBB@CB?AAA788AA?8@>>9<@@@@2@B>A?@?BBCAA>A?A>=>8=9=>CCGACCBBBCC@C?BC@BAB@BBBCBBBCBBBBBBBAAABBBCBBAA>A??@BBB@C>A>B;;;>=
@ATNG8:04877:02481
GATGGTAGCTCGCTGATGATATCTCCAGAAGATCAGGAACTCTAGAAGAATTCAGATTTTTAACACGAGAGTAAACGTAAAAAGAAGGTTTTACAAGACTCACGTTAACAATATTGCAGCAGTACGCACACAATCGAAGCGCAGTAAGGATGGCTAGTGTAACTAGCAAGAATACCACGAAAGCAAGAAAAAGAAGTACGCTATTAACTATTAACGTACCAGTCTCTTCCGAAACGAATGAGTACGTGTGACGTACGTGAGCTACCATCGATAACCTCGAGTCT
+
CCCD@DBBBB@DCBBBDBBBCCCCD@CBB@CCBB99;;AEDCAACA?BB>B>BBBBBBBB2B?BDBBBBBBBBA;@B@B@B@1@C@D?AAA9ACC@CBCBCCC@?>A?BB@CCDACCBABBCCHDDCCBABC@DBA@<@@@@ABBB?B?A@@=@BBBBDCC?CCCAAA?AA?ACE?AA:9:,8<<8>ABBB3BB?BBA=AAA>=:=;AAAC<A<>>BFE@C;<;BCC>A?ABD>C??=?BBBBBCCBAAAACCCCAAABBABABE@B777BBB>B>@@@ABB>>
@ATNG8:04878:02480
GATGGTAGGCGTGTGAGAGTCTGCCCAGAAGATCAGGAACTCTAGAAGAATTCAGATTTTTAACACGAGAGTAAACGTAAAAAGAAGGTTTTACAAGACTCACGTTAACAATATTGCAGCAGTACGCACACAATCGAAGCGCAGTAAAGGATGGCTAGTGTAACTAGCAAGAATACCACGAAAGCAAGAAAAAGAAGTACGACTATTAACTATTAACGTACCTGTCTCTTCCGAAACGAATGAGTACGATGAGAGAGCTCTCTCTACCATCGATAACCTCGAGTCT
+
BCCCAEAB@BBCCCCBBBBBBBCDD>CBD@DCCCBB?B?BBBBB@@=AC?B?BDA?@@@@2@?BBBBBBBBBBB=ABCCACA3BB<>2777+9AA>ABBBBB?;;=@=A@<??A;?>AAA@AAAA==>>>;;7;>;=:>??==>776-8;?@C?CCAAAABA<A>=>BB>BA>@@B>A?788+87719@DDH/;;7;;;;====>A<@<???@;A=A@5566<A79:>><?=BAE9A>@<?@@@00000/:=>;;;AB??>ACCB@@<@>>>?@@<@<A@@@AA@:
@ATNG8:04885:02500
GATGGTAGCTCTGCTCTGACTCTCGTACTCATTCGTTTCGGAAGAGACAGGTACGTTAATAGTTAATAGCGTACTTCTTTTTCTCGCTTTCGTGGTATTCTTGCTAGTTACACTAGCCATCCTTACTGCGCTTCGATTGTGTGCGTACTGCTGCAATATTGTTAACGTGAGTCTTGTAAAACCTTCTTTTTACGTTTACTCTCGTGTTAAAAATCTGAATTCTTCTAGAGTTCCTGATCTTCTGGGTGCGCTACAGTCTCTCTACCATCGATAACCTCGAGTCT
+
BCBB?CACBBGEDCCCCCCCCDCAAACCBBBB?BDDC=CC>@?ACDDCCDBCCCCC@CACCCB?C@CCBCCCCCC@BBCCC5CDCCBBB=BBBB?BBC>AA@<;;CBC@CCCCCBCD@FED?B@CCAABCCB@DCBB@BCCCCCBBCBCCBBBBB?BBB@BB@B?AABBBBCAB=A;;;;.;<@=ABBBB,AA;;;6;AAABBBC<;9;CDC3ABABC@B@BB@BCBAB@@=@>ABBCBA>A:;;0;BABBBAAACCGECCBBCCAB;;;DCB?B@CBBBCB@@
@ATNG8:04886:02470
GATGGTAGAGTATCATGTGTATCTCCAGAAGATCAGGAACTCTAGAAGAATTCAGATTTTTAACACGAGAGTAAACGTAAAAAGAAGGTTTTACAAGACTCACGTTAACAATATTGCAGCAGTACGCACACAATCGAAGCGCAGTAAGGATGGCTAGTGTATCTAGCAAGAATACCACGAAAAGCAAGAAAAAGAAGTACGCTATTAACTATTAACGTACCTGTCTCTTCCGAAACGAATGAGTACACATCGTCGTGTCGTGCTACCATCGATAACCTCGAGTCT
+
CCBB?BDDCBBBCCCCCBEBCCCCC?BBB?BBBBBB@C?CCBBBCB@CB?B?BBDCCCCC3C@CBCBECCCBDD>CBBBCCC2BE@C?BBB<BBB@CCCCCCABB@A?BA>@@A@AAABBBBBCCCBBCDCC@CCBB?A@@B@A@B?C@CCC@CCC@@BCBDBBBAAA@BA>B?>8<@9999+99:9=>>=?.;?>B477BBBBD@C@??AB<?;?ACCC@BBBBBCC@B?BCE>CBB@@@@BCBBBBBBBBBBBBBBBBBBBBCF@B999BBB?@?BBBAABAA
@ATNG8:04887:02492
GATGGTAGTATATCGCGTCGCTATCCAGAAGATCAGGAACTCTAGAAGAATTCAGATTTTTAACACGAGAGTAAACGTAAAAAGAAGGTTTTACAAGACTCACGTTAACAATATTGCAGCAGTACGCACACAATCGAAGCGCAGTAAGGATGGCTAGTGTAACTAGCAAGAATACCACGAAAGCAAGAAAAAGAAGTACGCTATTAACTATTAACGTACCTGTCTCTTCCGAAACGAATGAGTACTGTATCTATGTGTGCGCTACCATCGATAACCTCGAGTCT
+
BBBC@BBBDBBBCCDDCBCCBBBDD@DCC?BBBCAA=A@CBFDCCC@BB@B@CCCBBABB0B=AACCCAC@@AD>DGBBCBB5CC@C>BBB;BCF@BABCCCCCC>A?AB?BCD?AABCCCCCCBBCBBBBC@DC@@>AA@@ABAB>A?A@@=@BBCCCCC?AABBBB?BB?BBB<@@999,9<=9====?.?C@B>=>DDDAA;@;@@AE:=:>ACBC?BBBBBBC?A?BBA=B999:CCECBCAAABBBCBBBBBBBAA@DCD?A:;<B>>;><>AAA@:::
@ATNG8:04894:02519
GATGGTAGAGTATCATGTGTATCTCCAGAAGATCAGGAACTCTAGAAGAATTCAGATTTTTAACACGAGAGTAAACGTAAAAAGATGGTTTTACAAGACTCACGTTAACAATATTGCAGCAGTACGCACACAATCGAAGCGCAGTAAGGATGGCTAGTGTAACTAGCAAGAATACCACGAAAGCAAGAAAAAGAAGTACGCTATTAACTATTAACGTACCTGTCTCTTCCGAAACGAATGAGTACACATCGTCGTGTCGTGCTACCATCGATAACCTCGAGTCT
+
@?BB:BCDCBBBCDDCCCCCD@@@?<@AA?BBBBA@=@@CCCCCCC?BB?BADAA>@>>>,@>BBDCCCDDCCC=CCCCCCC1BB994:@A7BBB@DCBBBBBBC<?<@@=@AB?CBDBBBBBBCCDBBBBB?CCCC?BAA@CC@@<A@C@@?@BBBCCBC?BCCBBB>AA<ADC=?@888.9@@=ACCCC3CD?AAAABCCBB<><?>>A1818@BBB@BABABBBGE?CBD=BBB@BBBDCCA?AAAB@@BCCC?@?B@@ABA?A899B?>:??BBBBBBBB
@ATNG8:04896:02487
GATGGTAGCACACGAGATCTCATCGTACTCATTCGTTTCGGAAGAGACAGGTACGTTAATAGTTAATAGCGTACTTCTTTTTCTTAGCTTTCGTGGTATTCTTGCTAGTTACACTAGCCATCCTTACTGCGCTTCGATTGTGTGCGTACTGCTGCAATATTGTTAACGTGAGTCTTGTAAAACCTTCTTTTTACGTTTACTCTCGTGTTAAAAATCTGAATTCTTCTAGAGTTCCTGATCTTCTGGGTGCGCTACAGTCTCTCTACCATGATAACCTCGAGTCT
+
55@@7;;?>CCCDCAB<@@CCB<<CBBBBBCC>;<55)5:5:6>@@BBBB?BBAB@?A-007717;<?AA@A@>=177777'7>/33887.8;;=4>>:;?@0/0/9::5?BBBCCBB?BAA;@;@@@A?768<@@>?9=;;;==?>>==>==>8818>=:??<?=ABB>>>>>>:>>>>?2?;@;??AAA/@=::<1;67///66684;;:;(622593=3==6899<:9::?;>>>@>>4::;:/:9:>===>>@@AA@@B@@@<<:;>==060----3777
@ATNG8:04897:02504
GATTAGTATAGAGCTCTACATAGTACTCATTCGTTTCGGAAGAGACAGGTACGTTAATAGTTAATAGCGTACTTCTTTTTCTTGCTTTCGTGGTATTCTTGCTAGTTACACTAGCCATCCTTACTGCGCTTCGATTGTGTGCGTACTGCTGCAATATTGTTAACGTGAGTCTTGTAAAACCTTCTTTTTACGTTTACTCTCGTGTTAAAAATCTGAATTCTTCTAGAGTTCCTGATCTTCTGGGCAGACTCTCACACGCCTACCATCGATAACCTCGAGTCT
+
AAB@CCCCCBBBCBCCCBCCHECDFCBC@?=?BBC>CC?B?CDCBCBB?BAABB?B@DB??=??AABBA@BDE?AA@A@.?@;><?>8:?AB599B<@@<999A@@<AA>>@;;;<AAA<A=??>>;;:@<A@@@7;;?888=>>?>?A====;888===:=<A@@@A=>>A=???AA5A<@:88888(8:888*8<<==<>==<4::::*9;==B<@<>><>ABB???>G:;;;===8==?@:@???A>?=>=??B@=7=@@13------4@7=77=<666
@ATNG8:04849:02522
GATGGTAGTATAGAGCTCTACATAGTACTCATTCGTTTCGGAAGAGACAGGTACGTTAATAGTTAATAGCGTACTTCTTTTTCTTGCTTTCGTGGTATTCTTGCTAGTTACACTAGCCATCCTTACTGCGCTTCGATTGTGTGCGTACTGCTGCAATATTGTTAACGTGAGTCTTGTAAAACCTTCTTTTTACGTTTACTCTCGTGTTAAAAATCTGAATTCTTCTAGAGTTCCTGATCTTCTGGCGCGTATGTATGTCGCCTACCATGATAACCTCGAGTCT
+
BBCC@CCBCCCCBBBBBCCCCDBBBC:;;C@@=ABAA<@@<@?A@AABBC>AABBB?B?AAAB?B?BBBB@@BBA?87989(7;4@776,7@@D@CAA?BD;>>AABB?>>A@@@AA====<A;A;<=>>;;5;ACF7;;>>;;==<DD>????A:>>><@B=A<@@@@@@@AA=???AA5A=C:9<<99.9>>>@5<:9668<<>@<@A@A/@@@@A<A<AA<?@@AA>>:=;AA==////8;79??@@@>>>@==>AAA:>>?<<<=A:70703,,,2222
@ATNG8:04849:02553
GATGGTAGTATCTGCACACTCTGTCCAGAAGATCAGGAACTCTAGAAGAATTCAGATTTTTAACACGAGAGTAAACGTAAAAAGAAGGTTTACAAGACTCACGTTAACAATATTGCAGCAGTACGCACACAATCGAAGCGCAGTAAGGATGGCTAGTGTAACTAGCAAGAATACCACGAAAGCAAGAAAAAGAAGTACGCTATTAAACTATTAACGTACCTGTCTCTTCCGAAACGAATGAGTACTATAGACTATCTGAGACTACCATCGATAACCTCGAGTCT
+
7/44398:9////////5555559<76668>?==BC@B?==;4554.4<5:533333333$3-33898;933391336<>>?+;97;.55)5::59;9999;;<6<3::8666:>>>==BAB;::BBAA99.95558>>554:/0)/)///*/44565>>9:::;5545=7?<=;=AACC>999;9999:(9<8=>743:9:8+25'5225.5.5:??>095555<<6<7333(33313<<;;<;;8<<<8::::=>>>=554994343833/*/(-6-----6
@ATNG8:04856:02558
GGATGGTAGGCACTGCGCACACATCCCAGAAGATCAGGAACTCTAGAAGAATTCAGATTTTTAACACGAGAGTAAACGTAAAAAGAAGGTTTACAAGACTCACGTTAACAATATTGCAGCAGTACGCACACAATCGAAGCGCAGTAAGGATGTCTAGTGTAACTAGCAAGAATACCACGAAAGCAAGAAAAAGAAGTACGCTATTAACTATTAACGTACCTGTCTCTTCCGAAACGAATGAGTACTGTATCTATGTGTGCGCTACCATCGATAACCTCGAGTCT
+
0)///)//:4:966=<<<AABBCEC>46968<@=DEDBF?BBCCCBC@BB?B=?;:9::;:$9388:;?==3343(39:9959$5<7<.55)5<<69;;99994909<@@=?9:69==<CCCCCCCCA@?;;499<><BBB@BA8999?A@AA???>>>>C?878=77/395733/3;;;=5888477778)597;@<A;::@@<@=BC;;4;5;=;:;@CBBCCBB<;::@=5;00+0<<;ABBBBBBBD??>AAAAB@@=>8815555522,5;=A<<8887
@ATNG8:04871:02536
GATGGTAGTGTCATATGAGAGTGTGTACTCATTCTTTTCGGAAGAGACAGGTACGTTAATAGTTAATAGCGTACTTCTTTTTCTTGCTTTCGTGGTATTCTTGCTAGTTACACTAGCCATCCTTACTGCGCTTCGATTGTGTGCGTACTGCTGCAATATTGTTAACGTGAGTCTTGTAAAACCTTCTTTTTACGTTTACTCTCGTGTTAAAAATCTGAATTCTTCTAGAGTTCCTGATCTTCTGGGATGTGTGCGCAGTGCCTACCATCGATAACCTCGAGTCT
+
C9968:::=;;;<>><<<6696==?CBB?@>@;9999&4>8?7<<>=><<7;999;.4.4;45269==?=<;;:=699999'9@:?:=>5@<AA?B?C?CDA;<:B@@=ABDCGCDC@CCC?B?AACBBBCGADCCC@;;;;;;CCCBCBBBBBC>@@A=@@;@<@AAABBAA@7:;@?@-;4;5::;:;*;ABBB=C;;:@@@999>@>A>1C@>=@494999@CBBA@@=@4;9@=>>699@B8@999@999B>B>==>?=@@=@:99>>>;B<@AA@@@@@
@ATNG8:04873:02534
GATGGTAGCGCGACGAGCGTAGACCCAGAAGATCAGGAACTCTAGAAGAATTCAGATTTTTAACACGAGAGTAAACGTAAAAAGAAGGTTTTACAAGACTCACGTTAACAATATTGCAGCAGTACGCACACAATCGAAGCGCAGTAAGGATGGCTAGTGTAACTAGCAAGAATACCACGAAAGCAAGAAAAAGAAGTACGCTATTAACTATTAACGTACCTGTCTCTTCCGAAACGAATGAGTACTACTCTCAGAGACACACTAATCGATAACCTCGAGTCT
+
:5@;7;?>ECCCBCBCCB=BCB=<>6<<=:==@A99257;;?@>>???==@<?@?CBBBB1C>BBBBBBAA???8;=99499'4=4;8=@=2BBBDICABADD;;9;=AC?CA@=@BC:;;CCIDCCC;;;;4;;9929>??CCBA=A=A;;49>@@?@?A=@@@AAB?AC>???<??AAD<AAA?BADDD3CC>A999A=?;;8;=CD@?;@:==B;<7<B@@@@@>@9>?A9????998===>BCBBABBBCBBBCBAAA<<3:::;;;8<076997779
@ATNG8:04873:02543
GATGGTAGGCACTGCGCACACATCCCAGAAGATCAGGAACTCTAGAAGAATTAGATTTTTAACACGAGAGTAAACGTAAAAAGAAGGTTTTACAAGACTCACGTTAACAATATTGCAGCAGTACGCACACAATCGAAGCGCAGTAAGGATGGCTAGTGTAACTAGCAAGAATACCACGAAAGCAAGAAAAAGAAGTACGCTATTAACTATTAACGTACCTGTCTCTTCCGAAACGAATGAGTAACTATAGACTATCTGAGACTACCATCGATAACCTCGAGTCT
+
@@A@:>>B@CCDCCBBAAABBCCCC>CDC@AABDCCACACBBBCCD@CB@B@BBDCCCC3C@CBCAAABBCCC?B:97?>=+<>49,333&39>6BA@AAHDDC>A>BD;>;;5:>>>?????AAB@@@@A;>>=D<?=?A>@>>:=<@=A>ABCBBCCC?BBBA@@=9:37AA<@@??>5<::389999(9<58<<=@@A==8=:;;;>;>:>B@==:=??<=<>8<8<9;1600*088:-/)/===:?B:@@>>>B@@<CAA=99/00===+:49><=:977
@ATNG8:04874:02550
GATGGTAGTGTCAGTGCGCGTCGTCCAGAAGATCAGGAACTCTAGAAGAATTCAGATTTTTAACACGAGAGTAAACGTAAAAAAGAAGGTTTTACAAGACTCACGTTAACAATATTGCAGCAGTACGCACACAATCGAAGCGCAGTAAGGATGGCTAGTGTAACTAGCAAGAATACCACGAAAGCAAGAAAAAGAAGTACGCTATTAACTATTAACGTACCTGTCTCTTCGAAACGAATGAGTACTGTATCTATGTGTGCGCTACCATCGATAACCTCGAGTCT
+
45:=:>=BBBACBAA;<=?;666;;7;>A:;<;;<<5:5:<<:?:?=><291787<>???1><@@883>;<;@>6<?99999:#9<5:2555&5>A8=>??>>=AA?B?CC;>;;4:?;:;@@@@BBCBBB@@=@@AA<@;;;@@BB>B>A;;6;A??::9@:>??7782;718994:<99:2333377777'7;4:::::A799585598<6<+//=<<:>:9:A?@;>??<6<<>9???CDBBBBA999?999A@@B788CCC@A:9;766.6.2;999992
@ATNG8:04882:02551
GATGGTAGTGTCATATGAGAGTGTGTACTCATTCGTTTCGGAAGAGACAGGTACGTTAATAGTTAATAGCGTACTTCTTTTTCTTGCTTTCGTGGTATTCTTGCTAGTTACACTAGCCATCCTTACTGCGCTTCGATTGTGTGCGTACTGCTGCAATATTGTTAACGTGAGTCTTGTAAAACCTTCTTTTTACGTTTACTCTCGTGTTAAAAATCTGAATTCTTCTAGAGTTCCTGATCTTCTGGGTGTATCAGCGAGTATCTACCATCGATAACCTCGAGTCT
+
BABB?BBBCBBAA==>>?BBBCCCCCBB@@00+/99:1::///6?CCCCC@CCCBA=@;?9:;499@AABA@@@A?AAA@@0AB>AABA7;9BB>BBB?BE9;;ACCCADCBBBEEGICCC@B?BBBBBBBC?BCCFACBBBBBBBECCCCA@@E;=;A@DC?D@CCBBBBBAA>A;;;;.;>C=;;;;;*;CCAC9;;@ACDCCCB5;<;;*<;;;;5;>BB>BDCCCCC?C?CCBBBB>B@@A;@;;;CECCBAAABABBBBC=;;;;A;;5;?BBCBCCCB
@ATNG8:04889:02523
GATGGTAGGTGCACATGAGTGTATCCAGAAGATCAGGAACTCTAGAAGAATTCAGATTTTTAACACGAGAGTAAACGTAAAAAGAAGGTTTTACAAGACTCACGTTAACAATATTGCAGCAGTACGCACACAATCGAAGCGCAGTAAGGATGGCTAGTGTAACTAGCAAGATACCACGAAAGCAAGAAAAAGAAGTACGCTATTAACTATTAACGTACCTGTCTCTTCCGAAACGAATGAGTACGATGAGAGAGCTCTCATATGACACTACCATCGATAACCTCGAGTCT
+
@CBB=BBB>BBCCCDECCCCCCBBB?ACD@DBBBBB=A?ABCAA@@<@@;@?BCCCCDDC1D@BBBCCDEFCCC=CDCCCCC1CC@D49997:DC@CBBBBCCCC?A?AB>BBB<@@BBBBCCCCBCEDCCB?DBCC?BABBDDAA?C@CBB?BCDBBCCB?BBAAAA?ABBAB>A@;;;3???=ACCCD3CC?B?>>BBCCB=@??AAA6:59?CCE@CBBBABA=A?BAA<A@@>@CBEDCBABBBB@@BBCCB@@@BB@BAAA??;>>6<//0@@?<@@BCCCCAAA
@ATNG8:04893:02543
GATGGTAGTGTGTCTCTGAGAGTAGTACTCATTCGTTTCGGAAGAGACAGGTACGTTAATAGTTAATAGCGTACTTCTTTTTCTTGCTTTCGTGGTATTCTTGCTAGTTACACTAGCCATCCTTACTGCGCTTCGATTGTGTGCGTACTGCTGCAATATTGTTAACGTGAGTCTTGTAAACCTTCTTTTTACGTTTATCTCGTGTTAAAAATCTGAATTCTTCTAGAGTTCCTGATCTTCTGGAGATATCATCAGCGAGCTACCATCGATAACCTCGAGTCT
+
///8+//<<=<<<=;666??@@?>>>===<<<9=<@@6<>9>;>;;;<@@5=9555.5.6<<=:@:>==B;::BB;=>===(99.4499,5<@;196949<6///::<7><<:<<55.5;;.4.6<<;=>;;7;<<<8<;;A?@??A@???@??A69669@=;@899:>>499=99494,56;49>999(:@<=@3;;696;;<@29995$5>?4526;?C<@@A<=A=:=9<A=??=:==?>;?999@BBBCCCECCC?<@9670//:::6;7:8845489
@ATNG8:04899:01945
GATGGTAGCAGACGTGACAGAGCGCCAGAAGATCAGGAACTCTAGAAGAATTCAGATTTTTAACACGAGAGTAAACGTAAAAAGAAGGTTTTACAAGACTCACGTTAACTATATTGCAGCAGTACGCACACAATCGAAGCGCAGTAAGGATGGCTAGTGTAACTAGCAAGAATACCACGAAAGCAAGAAAAAGAAGTACGCTATTAACTATTAACGTACCTGTCTCTTCCGAAACGAATGAGTACAGAGAGTACGATATGTCTACCATCGATAACCTCGAGTCT
+
>;;A>A==CC@C??<<<>?@@C>CDACCB@BBB???7?7??;ACBB?@@6:29A??>AAA+848<<====///;2::@@==@+>B<@.999&9>@;;;99<A=BB@D?BBDCBC@BAAA@???BAABBCBBB=AB??<?BB>ABBA:A>A??:?B:9:BB>=AAAADC=@@<AAA388;::/887/86778(59197:9<::794:9?>>?<@<>>CCCADCBBDCB@D@CCC>B??=?A@AABBBBAAACCBBBBBBAAABBBB@D?=>=>A1818@@?@@B@
@ATNG8:04899:01962
GATGGTAGCATCATGCATATCTCACCAGAAGATCAGGAAACTCTAGAAGAATTCAGATTTTTAACACGAGATTAAACGTAAAAAGAAGGTTTTACAAGACTCACGTTAACAATATTGCAGCAGTACGCACACAATCGAAGCGCAGTAAGGATGGCTAGTGTAACTAGCAAGAATACCACGAAAGCAAGAAAAAAGAAGTACGCTATTAACTATTAACGTACCTGTCTCTTCCGAAACGAATGAGTACACATCGTCGTGTCGTGCTACCATCGAATGAGGTTAGTCT
+
@@@@;@<ABCCCCCDCCCCCBBBCD@BBB?CCCCCC>A@<ABBBBBB>BA?B?BBBBBBAA1A5=8=BCCBB?BD=<>;;;;;*9@9=4@?=0??B=AAABBCB@A=@?BB>BCDADCCBCAAACIAAACBBB@BBBA>@@@@DBBC@EADBB@BBCCCCBB?CCCDDB?CD?BB@49::99,8=><<=?=>=&=@;@?>;=<???6:79<<=6=8:;@DC@CBCB@@@=A9===6;=>;999BCBBBCCBBBBB@A@BBC@??A??:?C????BB??>??C???C
@ATNG8:04901:01960
GATGGTAGTATAGAGCTCTACATAGTACTCATTCGTTTCGGAAGAGACAGGTACGTTAATAGTTAATAGCGTACTTCTTTTTCTTGCTTCGTGGTATTCTTGCTAGTTACACTAGCCATCCTTACTGCGCTTCGATTGTGTGCGTACTGCTGCAATATTGTTACGTGAGTCTTGTAAAACCTTCTTTTTACGTTTACTCTCGTGTTAAAATCTTGAATTCTTCTAGAGTTCCTGATCTTCTGGGCTGCGCTGATATGCGCTACCATCGATAACCTCGAGTCT
+
85569>>=A@>995995596<<<=CDCA@@;;7;AAA<AB?B?AAAAABC7:8BA@;A?979@8?7=@CCCB===6<<===+;:35//).778(///(/913338551666599:<956527/7>><767@<?<==:888<<=;;;>C==;77<1//-)--*-/;;7;///5)..777.739477789)9<ADD;;;;>>==<=>1898)688/8<6;6==5=;;<///7=6:;>>>>8:77606//-97--/8;;7655///5;9835//*/0669;;9<8
@ATNG8:04902:01933
GATGGTAGTATAGAGCTCTACATAGTACTCATTCGTTTCGGAAGAGACAGGTACGTTAATAGTTAATAGCGTACTTCTTTTTCTTGCTTTCGTGGTATTCTTGCTAGTTACACTAGCCATCCTTACTGCGCTTCGATTGTGTGCGTACTGCTGCAATATTGTTAACGTGAGTCTTGTAAAACCTTCTTTTTACGTTTACTCTCGTGTTAAAAATCTGAATTCTTCTAGAGTTCCTGATCTTCTGGGTCTACGCTCGTCGCGCTACCATCGATAACCTCGAGTCT
+
CCCB?BCDBBBBCCCCCCCCEBBBBCCBBC??>@CCC>BC?B?BBBBBBB>AABCB@B?BBAA?B?CCDBBBABB@BBBBB3BB?@???8>B@A?B=<8?A2:9@B@B=BBB>=<AA;=;<<@<@@>>=>>?<@@@@:??@@:::AAAAAA>@>B<676<@A<A=AA@>>>@@@;??ADD6@<@:==AAA/A>>>>9>;:;@?@@@A8<<<<.=:;;B=B<@@;@@@@B=>:=>?>??==:>??B:AA?@>@>@>?>>>>@>>>><>A?@@=>;><>>@@@>=>
@ATNG8:04902:01944
GATGGTAGGCACTGCGCACACATCCCAGAAGATCAGGAACTCTAGAAGAATTCAGATTTTTAACACGAGAGTAAACGTAAAAAGAAGGTTTTACAAGACTCACGTTAACAATATTGCAGCAGTACGCACACAATCGAAGCGCAGTAAGGATGGCTAGTGTAACTAGCAAGAATACCACGAAAGCAAGAAAAAAGAAGTACGCTATTAACTATTAACGTACCTGTCTCTTCCGAAACGAATGAGTACGAGAGAGCACACGTGTGCTACCATCGATAACCTCGAGTCT
+
<<<A;>:?5:@B@A;<==9955555)6>@9=@BA9:467@@@BB=B9BD?C@CBBCCCCC+B=???;:=76666(////777'//,6:?>?2<99455555/://)/1//)/796:;;;<<<<;555<?=9:49?<@<=>>???BA9?=?5905;<<B==C@BA@@BD@CB=AA>;<7373)773/377787%25.222652222+2.566616555;=>:>>>><@@<?9?>>5;;>;000;@@??999=887?<<;3737555755:;888><5;:888@?<<=
@ATNG8:04906:01939
GATGGTAGTACATGATAGACGACACCAGAAGATCAGGAACTCTAGAAGAATTCAGATTTTTTAACACGAGAGTAAACGTAAAAAGAAGGTTTTACAAGACTCACGTTAACAATATTGCAGCAGTACGCACACAATCGAAGCGCAGTAAGGATGGCTAGTGTAACTAGCAAGAATACCACGAAAGCAAGAAAAAGAAGTACGCTATTAACTATTAACGTACCTGTCTCTTCCGAAACGAATGAGTACCTCTCAGACGCTCGTCCTACCATCGATAACCTCGAGTCT
+
AB;:89==AA><666===;;;=<<<86554999555.5.4<:455<7:9282334444444#58<==BBEFCCCD=AAADDDD1DE?C<AAA9ACFAEAAACCC?@?A@CC@CCC?CBBBBBCCCCCCDDCBB?CCCC?CBBBBB@@<A?BBA=ABBBBDCC?CCCBBB?BB?B@@799<<<3===99::::.8A=BAAABCBCC=?>?ACC@?;?BCCCACBBA@BD?B?BBC=BBB?@CBCECC?ABACCCBAAAB@BBB?BAD@C897?;;7;<AAE:;;@@
@ATNG8:04910:01924
GATGGTAGAGTACAGTGTAGTAGACCAGAAGATCAGGAACTCTAGAAGAATTCAGATTTTTAACACGAGAGTAAACGTAAAAAGAAGGTTTTTACAAGACTCACGTTAACAATATTGCAGCAGTACGCACACAATCGAAGCGCAGTAAGGATGGCTAGTGTAACTAGCAAGAATACCACGAAAGCAAGAAAAAAGAAGTACGCTATTAACTATTAACGTACCTGTCTCTTCCGAAACGAATGAGTACACACTCTCATATGACACTACCATCGATAACCTCGAGTCT
+
BCCE@CBBBCBBCCCCCCCCCCCBB>BBB@DCCC??<?<@@BBBBB@BB?B?BBBBBCDC3B?ABBDDABABCC=??@@AAA0@A@C5;;;;';@@>CBBACCCCC?B?BC@CBB?AACBCCC@CCCDCCBBB?BCBB@BAA@DC??<@@B@@?@BABCBCB?CCCBCB?CC?@??;?>988*:>=;>==???';@=@000A@B@@<@<?>==5;6;ACBB@BCBAACB@C?BBA<A9:7:BAABCBCBBBBBBBBCC@BBBBECAA>A9:9DCC;?>?BBBBBBB
@ATNG8:04912:01946
GATGGTAGGACGAGCGTCTGAGAGGTACTCATTCGTTTCGGAAGAGACAGGTACGTTAATAGTTAATAGACGTACTTCTTTTTCTTGCTTTCGTGGTATTCTTGCTAGTTACACTAGCCATCCTTACTGCGCTTCGATTGTGTGCGTACTGCTGCAATATTGTTAACGTGAGTCTTGTAAAACCTTCTTTTTACGTTTACTCTCGTGTTAAAAATCTGAATTCTTCTAGAGTTCCTGATCTTCTGGTGTCTGATCTGTATCACTACCATCGATAACCTCGAGTCT
+
@>?::BBB@BCABA@@BBBBCDDC@CCCCCBB?BAAA;;;6;?;;;BA:;4;AB;969@CABB:0-0@0//=00/>454444$4:399==2455616>??CC<;;BBCCAHGCCCCCD@DDD@D@CCA@A@@A=>@@B;A?BABA@@BBBBCCBBB@CBB?BCAF@BBBBCCCBC@BBBBB:B?A=@@@@@0@CABB=CBBAAACCCC?BBBB2B@@AC@CACD@CCCBBBC?A?ABBCBA=B@A<ACDCBCCCBB@AABBBBA@@>A;;;B@A<@<ABBBCCDC
@ATNG8:04914:01923
GATTAGTGTGTCTCTGAGAGTAGTACTCATTCGTTTCGGAAGGGACAGGTACGTTAATAGTTAATAGCGTACTTCTTTTTCTTGCTTTCGTGGTATTCTTGCTAGTTACACTAGCCATCCTTACTGCGCTTCGATTGTGTGCGTACTGCTGCAATATTGTTAACGTGAGTCTTGTAAAACCTTCTTTTTTCGTTTACTCTCGTGTTAAAAATCTGAATTCTTCTAGAGTTCCTGATCTTCTGGCTCTCGTAGACAGATACTACCATTCGATAACCTCGAGTCT
+
:6<:@@BBABBB@AAAAAAABCCCCBBACC?BBBC>BB@C?BB=BBCB@BBCBB?B?BCCDAD@DCCECCDAA<A@@@@,?@@AABC=CCJJBCCC?BC6;;:@>>:;@C?@@DE=?AB?B?BBBCBBAA?EDDD999BB@@AA>?BBB?;;A388>:>=9>5;7769A?>@<;;=AA2A=E:=<<<=<'=98>6;;;///67/817:98'5966:6:58=4<<8555838677;==>9565;ABB=>=A===BDBB=;77--)--)-333;>E=@???=;::
@ATNG8:04916:01941
GATGGTAGATACTCGCTGATACACCCAGAAGATCAGGAACTTCTAGAAGAATTCAGATTTTTAACACGAGAGTAAACGTAAAAAGAAGGTTTTACAAGACTCACGTTAACAATATTGCAGCAGTACGCACACAATCGAAGCGCAGTAAGGATGGCTAGTGTAACTAGCAAGAATACCACGAAAGCAAGAAAAAAGAAGTACGCTATTAACTATTAACGTACCTGTCTCTTCCGAAACGAATGAGTACACACTCTCATATGACACTACCATCGATAACCTCGAGTCT
+
5545.5;:@CC>>=<<;;@<<:594)4993:<=:>:::83804<<<=888.7,7<787788'728=>>?C?///;5///;<;;+//)5.555&59;5;665;:://)/3//)/783:<;:<C@AA@BBB@@?C@A;9;8::?@CDBC?A;@:949=;;;>;??BBDBBA:<=8==;,33333(3336777777$784;55558::72715:7817477?@@<@9695BC@C?CCC<BBC????A???DCBBBCBBD???CCBCBBBB@BA@BAAB@B?BCEBBB?=
@ATNG8:04917:01956
GATGGTAGCTCGCTGATGATATCTCCAGAAGATCAGGAACTCTAGAAGAATTCAGATTTTTAACACGAGAGTAAACGTAAAAAGAAGGTTTTACAAGACTCACGTTAACAATATTGCAGCAGTACGCACACAATCGAAGCGCAGTAAGGATGGCTAGTGTAACTAGCAAGAATACCACGAAAAGCAAGAAAAAAAGAAGTACGCTATTAACTATTAACGTACCTGTCTCTTCCGAAACGAATGAGTACACACTCTCATATGACACTACCATCGATAACCTCGAGTCT
+
5<<<:@@CDD==<@A@FIFCCCCBB@CDC@CDCCA@>@?BAABAAA>??=??A?733333$34;======;::>689;9999':@;@2999&5<<7=969CBBCC?B?BC@BCC?AAAACABBEFEDDAA@B?BBAA=A@@@CBBB5;6;;;7;CCCCBAB>BBBBBB>??;?B?:?@><<<5999<99:::99#:73262966995)/*.35:(/)/8>>A=BBBAA@@6:5:?@9A::69@@@BBBBCBBBCBBCCBBBBBBCDCC@C:99A@@4959CBBBABB
@ATNG8:04917:01960
GATGGTAGTGTGTCTCTGAGAGTAGTACTCATTCGTTTCGGAAGAGACAGGTACGTTAATAGTTAATAGCGTACTTCTTTTTCTTGCTTTCGTGGTATTCTTGCTAGTTACACTAGCCATCCTTACTGCGCTTCGATTGTGTGCGTACTGCTGCAATATTGTTAACGTGAGTCTTGTAAAACCTTCTTTTACGTTTACTCTCGTGTTAAAATCTGAATTCTTCTAGAGTTCCTGATCTTCTGGATAGCGACGCGATATACTACCATCGAGGTTGTAAAGTCT
+
>@AA8<;?;C@ECBBAACCCDCCBCBBBAB;;5;;;;,9<7A8??;=B@A>ADC>>7>:><9949?996>69599455555$4<8:9;909?;94;>@;<A<9;9B?B>AAACDCFBACCB7;8;BBBBCBB?ABBC?ABCBDCBBBBBBCCCBC?BBB=@@=@=@BC;;;FCC>B;;;;.;=A=;;;;.99==>8@A@@ACC;;:9AAA3A@B:;4;4;A;@CDBBBC@B@BBBBBB@B@A=ABBCCCFCCCBAACA@@@DC?BBAA@@=?;??@?9AA;;
@ATNG8:04928:01963
GATGGTAGTATATCGCGTCGCTATCCAGAAGATCAGGAACTCTAGAAGAATTCAGATTTTTAACACGAGAGTAAACGTAAAAAGAAGGTTTTACAAGACTCACGTTAACAATATTGCAGCAGTACGCACACAATCGAAGCGCAGTAAGGATGGCTAGTGTAACTAGCAAGAATACCACGAAAGCAAGAAAAAAGAAGTACGCTATTAACTATTAACGTACCTGTCTCTTCCGAAACGAATGAGTACACATGTACGTGTCGTGCTACCATCATAACCTTGAGTCT
+
=9==;CCBBBC?@CCCBCDCCA@?C;BBB@99;C;;6:>BDDEBBB?CC@C@CBBBCCCC2B?BBB??@@@BAC<849B===+<@=@7BBB7B;;7;C@@@DCBC@D@AA?ACC=???@BBACCCCBBBCBA6;;:9=?989???C=A?@:925?;B@AAC=??DCCC?BB@BBB<>8;<<28;71725556%7=9<==>?@@AA7;7;===;><>@DCD?BA@@BAB6979AD9AAC9::@A99:ABAA997778;=<88...32,2,----06(.).57867
@ATNG8:04929:01928
GATGGTAGGAGAACGTCGCACAGACTCTTTCGTTTCGGAAGAGACAGGTACGTTAATAGTTAATAGCGTACTTCTTTTTCTTGCTTTCGTGGTATTCTTGCTAGTTACACTAGCCATCCTTACTGCGCTTCGATTGTGTGCGTACTGCTGCAATATTGTTAACGTGAGTCTTGTAAAACCTTCTTTTTACGTTTACTCTCGTGTTAAAAATCTGAATTCTTCTAGAGTTCTGATCTTCTGGTGTCTCTATCATGGTACTTAACCATGGTAACTAACCTCAGGTCTT
+
::<<9===;A@@:==>@??=A<<<===CC6@@A@<ABACAECCB@@B?@@@CD?B?AA?A9?2//0//::::688;7;'492:;;@80//;)//<7<=9<<<<<A855;<<;::6:==7=6860///68078887=AA@??;57///558995>>>:=>=@=?=:795657.52222&23839:;;;*88899-5555589/./5;9;;+:/772582<A;AA><;7C;555;9793/--0----777:;95/.).98829*.).33233.33327055..(-220
@ATNG8:04932:01965
GATGGTAGCTCGCTGATGATATCTCCAGAAGATCAGGAACTCTAGAAGAATTCAGATTTTTAACACGAGAGTAAACGTAAAAAGAAGGTTTTACAAGACTCACGTTAACAATATTGCAGCAGTACGCACACAATCGAAGCGCAGTAAGGATGGCTAGTGTAACTAGCAAGAATACCACGAAAGCAAGAAAAAAGAAGTACGCTATTAACTATTAACGTACCTGTCTCTTCCGAAACGTATGAGTACACATCGTCGTGTCGTGCTACCATCGATAACCTCGAGTCT
+
8:<=8==BBBDDABBBBBABACECC?;;9@@>AB;;492995?99<7;;9>9=<<>@A@@1?>BBAABCBAA@B9:9@@@@@1@D?D;@?=0>::49CBBAA@AB5;4;@=?@@;@?@@BCCCCCBBBB;;<@DC;;9;@AAAABC?@:@0000@AABABC@@@?AAA;??=@BA9?=998+7735////0/%0>9//.559555=A<666B9?<::AGE@BBB@@@D?B?BEFGG@A?CBBBBBBC???CBBBBBCAAAA:9:@@<????A9:48:888;;9<>
@ATNG8:04933:01959
GATGTAGTGTGTCTCTGAGAGTAGTACTCATTCGTTTCGGAAGAGACAGGTACGTTAATAGTTAATAGCGTACTTCTTTTTCTTGCTTTCGTGGTATTCTTGCTAGTTACACTAGCCATCCTTACTGCGCTTCGATTGTGTGCGTACTGCTGCAATATTGTTAACGTGAGTCTTGTAAAACCTTCTTTTTACGTTTACTCTCGTGTTAAAAATCTGAATTCTTCTAGAGTTTGATCTTCTGGACGACGCGCACTGACACTACCATCGATAACCTCGAGTCT
+
BCAAA>DDBBCBECICCCCCCCCCAAACCBB=BCCD=BB?C?BBBDCBB?CDECC@B@CBCC?E@E@@@DDDCC@AAA@@1AB@BBCD=@BBB=ACC@CC?AA@CBC@CCCCCCCD@DCC?B?CDCCCCCC?BDCC@CCCCABBDDBBBCCBBB?CBB?BC@C?BABCBBBBB6;;;;;.;>B<;;:;:*;;BBE>BBCCCCCBBA5;;;;*;BAAB?A<AB>BCDDCCCC>CBCBB?B::8:CCBCCCA@@@@ABBDDDCD?C??@C@?=>>@BBBBAAA
@ATNG8:04935:01962
GATGGTAGAGAGAGCTGTAGCGCACCCAGAAGATCAGGAACTCTAGAAGAATTCAGATTTTTAACACGAGAGTAAACGTAAAAAGAAGGTTTTACATGACTCACGTTAACAATATTGCAGCAGTACGCACACAATCGAAGCGCAGTAAGGATGGCTAGTGTAACTAGCAAGAATACCACGAAAGCAAGAAAAAAGAAGTACGCTATTAACTATAACGTACCTGTCTCTTCCGAAACGAATGAGTACGATGAGAGAGCTCTCTCTACCATCGATAACCTCGAGTCT
+
4::=5<55///9///7::9/665;;=4;;:;?;9444.4.45<<<<<:CA:><<<<?:B=B+=5===@:?;;878188;;??@+=<9>7<<<0<<<>=96556:9;5;8=>=CDB@BCCCHCBCCBBBBBBBD<????;?::9@AAA?C@@@@=@AA?::9A<A@@>;=8=<6<>;4:>???7>:<5;:BABB(;;:=:::??766=A<@>88969;@A@=@@:::==883499,443-389?9>8:333::>;>////0/>?;@83<52268:7>5<:553...
@ATNG8:04946:01964
GATGGTAGAGTATCATGTGTATCTCCAGAAGATCAGGAACTCTAGAAGAATTCAGATTTTTAACACGAGAGTAAACGTAAAAAGAAGGTTTTACAAGACTCACGTTAACAATATTGCAGCAGTACGCACACAATCGAAGCGCAGTAAGGATGGCTAGTGTAACTAGCAAGAATACCACGAAAGCAAGAAAAAGAAGTACGCTATTAACTATTAACTTACCTGTCTCTTCCGAAACGAATGAGTACACACTCTCATATGACACTACCATCGATAACCTCGAGTCT
+
A<<B9CCBBDDBCCCCBBBBCCCCC?CCC@D@BBCC@C?CCCCBCB?BB?C?BCCBBBBB2B@BBBCCCBCCCD>CCCCCCC1BB?D69996:DC?DBABCCCBB?B?BB>AAC?BBAABCCCCCCCECCBB?CDCC?CCBABABB?B@DDC?BBCCCBBA@BBB????AB?BBB9==787):>?;=>=>=.=A?B99:CBBBD>=:>ADD8;7;F=BA:>>?@?>>8<9777-8;;5;@@@BAAA>??@AAAAA@@@A@@;;9948///=880:58D>>?>>>
@ATNG8:04898:02013
GATGGTAGTCTCAGATAGTCTATAGTACTCATTCGTTTCGGAAGAGACAGGTACGTTAATAGTTAATAGCTGTACTTCTTTTTCTTGCTTTCGTAGTATTCTTGCTAGTTACACTAGCCATCCTTTACTGCGCTTCGATTGTGTGCGTACTGCTGCAATATTGTTAACGTGAGTCTTGTAAAACCTTCTTTTTACGTTTACTCTCGTGTTAAAATCTGAATTCTCTAGAGTTCCTGATCTTCTGGCTCTCGTAGACAGATACTACCATCGATAACCTCGAGTCT
+
499:7<;;;>>?=<<<BEB995<455999:44.4555)5<7A9>;69>@?:000//)/+/::>:B4;4444444/96;;;;;)//+/77:3<;<<<;;:8<B755=CAA;>8889:99288;,33(599<<<<<8<<=>8>;;6555:4445:;:::5944.4:3838445:9556155===0=6;655555$555/:1/0////;<<@<@@@2=77--(-3---8::<<=9=:<:8944.4457<95/////<<=<<;;555;;.//-----(-3667<<<:8
@ATNG8:04899:02008
GATGGTAGTATATCGCGTCGCTATCCATAAGATCAGGAACTCTAGAAGAATTCAGATTTTTAACACGAGAGTAAACGTAAAAAGAAGGTTTTACAAGACTCACGTTAACAATATTGCAGCAGTACGCACACAATCGAAGCTCAGTAAGGATGGCTAGTGTAACTAGCAAGAATACCACGAAAGCAAGAAAAAGAAGTACGCTATTAACTATTAACGTACCTGTCTCTTCCGAAACGAATGAGTACTGTATCTATGTGTGCGCTACCATCGATAACCTCGAGTCT
+
BD@@>BCCBCCCCCCCCCCCCCCCC?CCC@ABBBBB?B@BCBBBCC?AB?A?BBDBBBBB+@7@B@==:@@??A<A000:::+:?<;.533)39?;?>==BBBAA7;78?9>BC;>>AACA>==@@@AA@@>7>>AA<AAA>>>==:=;??@<@AAA>>>@=@@@@AA<??<?@@;>=///)//-(-7777+--*.699??///)/*/6655A<@@>>>;??@@???<@=AAA9A>><>?:::;:?@???AA@@???A@@@@AAA<?:::@>>:>=?>?@>;;>
@ATNG8:04905:01998
GATGGTAGGAGACACGTCGCACACGTACTCATTCGTTTCGGAAGAGACAGGTACGTTAATAGTTAATAGCGTACTTCTTTTTCTTGCTTTCGTGGTATTCTTGCTAGTTACACTAGCCATCCTTACTGCGCTTCGATTGTGTGCGTACTGCTGCAATATTGTTAACGTGAGTCTTGTAAAACCTTCTTTTTACGTTTACTCTCGTGTTAAAAATCTGAATTCTTCTAGAGTTCCTGATCTTCTGGGTCTACGCTCGTCGCGCTACCATCGATAACCTCGAGTCT
+
CBCCDCCB;;;BBCCBBBBCDCCCCCBCCHCC@CBCC=BB<@=;;;A@BC@BBBCC?B=@??A?B?BBAAB><8B;97878(:@8>897)3:8</93=8=A@EBBACD<>@AAB@@@=>@A<A<>>>775554=99<8998;<A>==>BB?;;;=8;;;:=<8=;===????@?:>;;;;1;;@:>>@@@.<<<<<1<<<;::>>==:>AAA/=;<;B=A=?@;@BAA@@A=A:==:=//,/669.7-//;<6;;@@@A@A@A@@<@>>>@;;7;=B??=>===
@ATNG8:04906:01978
GATGGTAGCACGACACGACGATGTGTACTCATTCGTTTCGGAAGAGACAGGTACGTTAATAGTTAATAGCGTACTTCTTTTTCTTGCTTTCGTGGTATTCTTGCTAGTTACACTAGCCATCCTTACTGCGCTTCGATTGTGTGCGTACTGCTGCAATATTGTTAACGTGAGTCTTGTAAAACCTTCTTTTTACGTTTACTCTCGTGTTAAAAATCTTGAATTCTTCTAGAGTTCCTGATCTTCTGGTATGACTAGTGTACTACTACCATCGATAACCTCGAGTCT
+
@;BB@DBBCBAA;CDCBBA966BCBBBCCDAA?AAA@<AF?D@CCBD@@@@<;;>@:>9??<@>@>ABCCBBBCC=@ACCC2A@;@99:(3><:;ABB>BD999BBBB?BBDB??;A=B@@<>9==<<<767:>>==5;:==;;;==??>?>>>>5888;@B=B<AA=::<;<;///===.;6<1;;???/<=99947-----6879:>>>>)85505:5:0583:=;>::;=B=@@>99;-//86===AAB=;;;=>@==>@>>>====>===9=<;;;===88
@ATNG8:04907:02017
GATGGTAGCACGACACGACGATGTGTACTCATTGTTTCGGAAGAGACAGGTACGTTAATAGTTAATAGCGTACTTCTTTTTCTTGCTTTCGTGGTATTCTTGCTAGTTACACTAGCCATCCTTACTGCGCTTCGATTGTGTGCGTACTGCTGCAATATTGTTAACGTGAGTCTTGTAAAACCTTCTTTTTACGTTTACTCTCGTGTTAAAAATCTGAATTCTTCTATAGTTCCTGATCTTCTGGACGACGCGCACTGACACTACCATCGATAACCTCGAGTCT
+
@;BB?CCCCCAA<GDJGICABABBCCCCCCAA>AAD>CC@C?CCDCCBC?CCCGC@BACCBCACADBAA@ACBB>AAF>C+@@<@977(3?>><A:;67@:>?>A=C@BBCBBB?@=?>?>A?BCDAABB@=ABAB;?@@AA@><>AAAA<=>A<>>@<??:?<AA?===?AA:>=AAA6A=B:=====+=A>?>9>===>=@@??=ADDD/A;;;@:>:==9=AAAAAA<A<AAA@@@:><A=DA:;:@@@@@<;;@@@:;:<9<:::@@@<@=AAAAA?@>
@ATNG8:04914:01988
GATGTAGTACATGATAGACGACACCAGAAGATCAGGAACTCTAGAAGAATTCAGATTTTTTAACACGAGAGTAAACGTAAAAAAGAAGGTTTTACAAGACTCACGTTAACAATATTGCAGCAGTACGTACACAATCGAAGCGCAGTAAGGATGGCTAGTGTAACTAGCAAGAATACCACGAAAGCAAGAAAAAAGAAGTACGCTATTAACTATTAACGTACCTGTCTCTTCCGAAACGAATGAGTACGATGAGATCTCGTGTGCTACCATCGATAACCTCGAGTCT
+
CBBBDBBBCCBCCCC@@@D;:;:;49<@=<BBBDD4999ACCCBB?@><??BCCBBBBBB)@>ACCCCCCC999,;A;;;;;;%;?<@599506@BACDCBCA@998;@CC@C;;99@AABBBBCCBB@DBBC@CCBB?BBCBCCCC@C@CCC@CCDCBBBB@CCFAAA>>>9?@?;=>788*9==;9999::%0>;>0/0??BBB?B?@@?>5;6;?CBB@DBDBCCB@C@CCC>CCD@BBBBBBBBBBBBBBBBBBCBBB@@A?@<A>>>AAA<A9>@AAA@==
@ATNG8:04915:02014
GATGGTAGTAGTACACTAGTCATACCAGAAGATCAGGAACTCTAGAAGAATTCAGATTTTTAACACGAGAGTAAACGTAAAAAGAAGGTTTTACAAGACTCACGTTATCAATATTGCAGCAGTACGCACACAATCGAAGCGCAGTAAGGATGGCTAGTGTAACTAGCAAGAATACCACGAAAGCAAGAAAAAAGAAGTACGCTATTAACTATTATCGTACCTGTCTCTTCCGAAACGAATGAGTACTGTATCTATGTGTGGCTACCATCGATAACCTCGAGTCT
+
@?@@=@BCBEDCDBCCCICCCBBBB@@@@>AB@@;;7;?BACBCBD?BB@B@BBAAA@A@0@=?CCCBACCCDE>?@ABEDD5BB>B?CBC<CFE@BBCDCCCBB?BBBB@BBB@BBBCCCCCCDDDCCCCC?CBBC@BBBBCC??<@@B@@>@CCCBBBC?BBCCAB>9939?=8<?===5;<<9999999%9><>97:B?>@@7;88CEE=>??AA@@<A>>>?=<6;9;;<6=>>=C;;;@@@A>>==<A:;:==AA<??@?<@@@???@<@=AAAAA>>>
@ATNG8:04918:02013
GATGGTAGGCGAGAGTGAGACGCAGTACTCATTCGTTTCGGAAGAGACAGGTACGTTAATAGTTAATAGCGTACTTCTTTTTCTTGCTTTCGTGGTATTCTTGCTAGTTACACTAGCCATCCTTACTGCGCTTCGATTGTGTGCGTACTGCTGCAATATTGTTAACGTGAGTCTTGTAAAACCTTCTTTTTACGTTTACTCTCGTGTTAAAAATCTGAATTCTTCTAGAGTTCCTGATCTTCTGGTGAGATATGCATGATGCTACCATCGATAACCTCGAGTCT
+
BBBB9==B@=BCDAA<>CCCCBCCDCBBBC;;8;BCC?GE@B?BAAAABC8;9ABC?C@@??B?B?AAAABBBBC?BBBBC3BB@C9984:A@@>A90*0>*00//6616?B<<=>A=>>>;?;?BA@@@;;7:AAA6;:=?@>??@=<<?888=188;5;D;?<?@???@@AA=>>=@?2?;><>ABBB/B=<=A:@>>>B@>;>>=AAAA/?;;;=8=:>@>DDAA@@A<A=;;;@@@;===;??@A@??@@>>==A@==99;66666==@6:5>>A@@@@@
@ATNG8:04922:01982
GATGGTAGCATCATGCATATCTCACCAGAAGATCAGGAACTCTAGAAGAATTCAGATTTTTAACACGAGAGTAAACGTAAAAAGAAGGTTTTACAAGACTCACGTTAACAATATTGCAGCAGTACGCACACAATCGAAGCGCAGTAAGGATGGCTAGTGTAACTAGCAAGAATACCACGAAAGCAAGAAAAAAGAAGTACGCTATTAACTATTAACGTACCTGTCTCTTCCGAAACGAATGAGTACCTCTCAGACGCTCGTCCTACCATCGATAACCTCGAGTCT
+
ABBC@CAA@BBAAAFHCCDCCCCCC@CCC?BBBEA@=@>@ABBCDCACC?B?ABCBBBBB+=7BB=CBBCAABB=A=AAAA@0?C=A5;;;*;CC@DACADCCCB>A>AB@BDDABBAABBDCCCDCCCBBC@BBAA?AAAAACAA=A<@@@=@BADDCCC?ABBDCB@AB=AAA39:?>=5<<<9:9::::%:@<?99:BAAA@<?=?@AA<A=@@CCC@CBBBBDD=@>?AA9B::8:BBDCEB?AAABCCCAAACCCB@:==@;A666@@@<A<@@A???@@
@ATNG8:04924:02002
GATGGTAGCTATACGTATATCTATGTACTCATTCGTTTCGGAAGAGACAGGTACGTTAATAGTTAATAGCGTACTTCTTTTTCTTGCTTTCGTGGTATTCTTGCTAGTTACACTAGCCATCCTTACTGCGCTTCGATTGTGTGCGTACTGCTGCAATATTGTTAACGTGAGTCTTGTAAAACCTTCTTTTTACGTTTACTCTCGTGTTAAAAATCTGAATTCTTCTAGAGTTCCTGATCTTCTGGGATGTGTGCGCAGTGCCTACCATCGATAACCTCGAGTCT
+
A?@@=@:BBB=CBABCCCCCCCC;9:ABJC;;9;BBC=CC@C?CBBBBAB=A?AAD=A>AABB@CACCCCBC?8>8BCBBB3??2?@@?6>A@?<@9939@98979;;48>BAAB>><>@@=A<>>>B???@<A;<;7;;@>>>@>>>>?B;77=7///7<<171;=><<<=::5:>AAA3:6;9=====.=BABB7;;@;;;=888<ABBB.:;???6=:=@<A???<<>9<5<A;;;C=B===5=;;;;;;;7::<///7<<<6:9==?>:6:9==///;:6
@ATNG8:04938:01999
GATGGTAGCTCGCTGATGATATCTCCAGAAGATCAGGAACTCTAGAAGAATTCAGATTTTTAACACGAGAGTAAACGTAAAAAGAAGGTTTACAAGACTCACGTTAACAATATTGCAGCAGTACGCACACAATCGAAGCGCAGTAAGGATGGCTAGTGTAACTAGCAAGAATACCACGAACAAGAAAAAGAGTACGCTATTAAACTATTAACGTACCTGTCTCTTCCGAAACGAATGAGTACTATAGACTATCTGAGACTACCATCGATAACCTCGAGTCT
+
;<<=:=@@@=<<?>>A>==<><<<<8<<<:====89391----8660//)/)/999=?>=+8488999:?:::<.7799999$5949.55)59947////-5-/)/4::6;;>;>===?>>B@96599A@@<=:5505:9;<<<=8A8@>:58::8889979::<<;488233337733,39433333$37722255568+22'2655.5255:<<8<=<;>;;5:6:==5<<<8@A@@@AAA:99AB@@?>??>=:>;::>8A<;<;;;5=9888;;000
@ATNG8:04939:01999
GATGGTAGTGTCATATGAGAGTGTGTACTCATTCGTTTCGGAAGAGACAGGTACGTTAATAGTTAATAGCGTACTTCTTTTTCTTGCTTTCGTGGTATTCTTGCTAGTTACACTAGCCATCCTTACTGCGCTTCGATTGTGTGCGTACTGCTGCAATATTGTTAACGTGAGTCTTGTAAAACCTTCTTTTTACGTTTACTCTCGTGTTAAAAATCTGAATTCTTCTAGAGTTCCTGATCTTCTGGTAGAGCGTGCATATATCTACCATCGATAACCTCGAGTCT
+
@BCC?DBBBCCCCBCCCGCCCCBCCDBBBBBD:<9AC<AA?B8959<<<@8<<=;;7;:?>>>:C@CBBBABAAB<?????,?@599@@8;59<055<=@@<AABCCD@BBBBBCFDAEDE@C;;;BC@@@A7;<BB>BABBBBABACBBBBBCC@BAA=AD7<7<<;;;A@@@?BBBCC;C@D@CCGGC2BBBBB=CBB@@@BBBB@DGGE3JBABB?CAAB?BCBCCCB=@=;;<CCC@D;;7;ABABCCBBBAA@CBCCDDA=A000<<<<@=ABBCB@@@
@ATNG8:04901:02064
GATGGTAGGACGAGCGTCTGAGAGGTACTCATTCGTTTCGGAAGAGACAGGTACGTTAATAGTTAATAGCGTACTTCTTTTTCTTGCTTTCGTGGTATTCTTGCTAGTTACACTAGCCATCCTTACTGCGCTTCGATTGTGTGCGTACTGCTGCAATATTGTTAACGTGAGTCTTGTAAAACCTTCTTTTTACGTTTACTCTCGTGTTAAAAATCTGAATTCTTCTAGAGTTCCTGATCTTCTGGATATGAGTGACTCGTGCTACCATCGATAACCTCGAGTCT
+
@696:>=B?BC@@@BBDBBCCDDC@BBCEGCC@BBBB<BC@D@CBBCDDC?CBDDD?D?BBBC?A?BDDDCAA@D@CCCCC3CD<@BDD>BBBB>BBB=BB8;;ACCI@DBCCBBBE?BBD?B@CCCCABBB@CCCC>AACCDCCBCBCBBBAAA@CBB?BC>A>ABBBCDCCC?BBBCB;B@C@BBBBB2ABBBC=B@@ABBCABAACECD5CA@AB@C@CC@AA@CC@@@A@ECBBGG@AAAACCCCCCCCBBBCCCBBBBDD@B::;EBB@B?BDBBBBCB
@ATNG8:04902:02051
GATGGTAGTGTCAGTGCGCGTCGTCCAGAAGATCAGGAACTCTAGAAGAATTCAGATTTTTAACACGAGAGTAAACGTAAAAAGAAGGTTTTACAAGACTCACGTTAACAATATTGCAGCAGTACGCACACAATCGAAGCGCAGTAAGGATGGCTAGTGTAACTAGCAAGAATACCACGAAAGCAAGAAAAAGAAGTACGCTATTAACTATTAACGTACCTGTCTCTTCCGAAACGAATGAGTACTGTATCTATGTGTGCGCTACCATCGATAACCTCTAGTCT
+
BCCC9==C@A;>B=BCCCCBC@CCC@CCC=@B;;;@=@=ABBBBCC@CC@C@AAABBBBB3B?B9::DB???BC>:9;CCBB3BC>A>BCC<CKMAEDCCBCCAB?B9;<@BAA?CBCBBCCBCBABBBBBA@C@@@<@AA@AAAB>B@B;<8;BCBCAA@@DDBBBB?BG?CBA>AABBB;?::5:BCEF3BB@B???A=>?B=C<>;;;<@=>>BCC@CCCCCCC>@=?BB=BBC?BAAACCCAAAB>>?>?999ABBBBB?>;?>>=>6713------356
@ATNG8:04906:02065
GATGGTAGTATCTGCACACTCTGTCCAGAAGATCAGGAACTCTAGAAGAATTCAGATTTTTAACACGAGAGTAAACGTAAAAAGAAGGTTTTACAAGACTCACGTTAACAATATTGCAGCAGTACGCACACAATCGAAGCGCAGTAAGGATGGCTAGTGTAACTAGCAAGAATACCACGAAAGCAAGAAAAAGAAGTACGCTATTAACTATTAACGTACCTGTCTCTTCCGAAACGAATGAGTACTACTCTCAGAGACACACTACCATCGATAACCTCGAGTCT
+
B@@A9A=CCCCBBBBECCCCCCC@@=@@A<@CAA;;9<>BABBB@?;?@;?;>@?99999(9:@ABBBBAA??>5<>;;;;;*;A>C5;;;*:BB=CCCCCCBBB<?<>?;>??<@AACBBBCEDCCCCDCC?BBBC?CAAACCCC?C@CBB@BCCCCCCC@AAA@AA?CD?BBB?BBBAA:A??<?BCDC3BB?B999BB?;;8;=AAAA:>:=CB;;:;BBBBBB@D?CBB>BBB?BABBDBBBAACCCC@@ABBBBBBBB@@;@688==;8<:>A???=>>
@ATNG8:04909:02045
GATGGTAGCGCACACTAGATACAGTACTCATCGTTTCGGAAGAGACAGGTACGTTAATAGTTAATAGCGTACTTCTTTTTCTTTGCTTTCGTGGTATTCTTGCTAGTTACACTAGCCATCCTTACTGCGCTTCGATTGTGTGCGTACTGCTGCAATATTGTTAACGTGAGTCTTGTAAAAACCTTCTTTTTACGTTTACTCTCGTGTTAAAATCTGAATTCTTCTAGAGTTCCTGATCTTCTGGTCTACTACACTGTACTCTACCATCGATAACCTCGAGTCT
+
BAAB@@@@996=;?;>>>966>>AA@><@00/00/)/<7<7A;669=>99:995059<<=>:C@CC@@@@@@@6:9???'433(388;4556;8<<?:>>76:@?>?;ABBB;;;B@CDC?C?CCCCFAAA@CCDC@CBB@@;;;A???::49<8=:>7:;7;044;445<<;6;59999$5.9.59999*;@@@C:@9:9??@?==2999*5??9515;>A<@@;;;>>4:6:@@A@>6:00*0>00:CDABCDCBBBB@@@<8<0.,,,,*,).::008?8
@ATNG8:04910:02028
GATGGTAGGCGTGTGAGAGTCTGCCCAGAAGATCAGGAACTCTAGAAGAATTCAGATTTTTAACACGAGAGTAAACGTAAAAAGAAGGTTTTACAAGACTCACGTTAACAATATTGCAACAGTACGCACACAATCGAAGCGCAGTAAGGATGGCTAGTGTAACTAGCAAGAATACCACGAAAGCAAGAAAAAGAAGTACGCTATTAACTATTAACGTACCTGTCTCTTCCGAAACGAATGAGTACGTGTGCGACGTGTCTCCTACCATCGATAACCTCGAGTCT
+
@;?>7<;@=@BBBDCCDDC@@A@@A:@BC@CCCCCC@B@CCCCCCC@BB?B@CA?@?BBB3B?BBBCCCCCABB=BB@B@??2;=5<199929AB=AACBBB?>><>=@@;@@@<>>=;@@@AAAA==:88A:@>==;A?@?AA@@<@=B:A?ACBBBCCC?BCCCCC@CD@FCC@CEBAA9?;;6<BCCD2;;:;DDBBDB::8:>ABCD?D?BC@@A?BBBB<<=?C?BBB>BBB>BBBBAAABCBBBBBCBBCBCBC@<@@@=@000@00,9=???BBBBB
@ATNG8:04915:02040
GATGGTAGTATCTGCACACTCTGTCCAGAAGATCAGGAACTCTAGAAGAATTCAGATTTTTAACACGAGAGTAAACGTAAAAGAAGGTTTTACAAGACTCACGTTAACAATATTGCAGCAGTACGCACACAATCGAAGCGCAGTAAGGATGGCTAGTGTAACTAGCAAGAATACCACGAAAGCAAGAAAAAGAAGTACGCTATTAATATTAAGTACCTGTCTCTTCCGAAACGAATGAGTACTACTCTCAGAGACACACTACCATCGATAACCTCGAGTCT
+
566?;?CDCCCBB@AA><?BA@;9904@A=@A@DDD>B>BAACCFK>AA?B?BAA@????.?=BCCBBBAA999+99;???3AB>B?BFF9@AAACCCCBBBFE?B?;;8;AA>:;:AAAABBCCCCBBBCACBBB@AA@B@@@?=@?CDC@BBBBBCAB?ABCBBBACB????99:AAA;?9:4:?AAA3@A<>0/0>?<==<A<A>;79799991778<667366666.6--(----668777;>>>>?A@@=99<///616///7<=7=;??@@@@==
@ATNG8:04917:02043
GATGGTAGTAGTACACTAGTCATACCAGAAGATCAGGAACTCTAGAAGAATTCAGATTTTTAACATCGAGAGTAAACTTAAAAAGAAAGGTTTACATGACTCACGTTAACAATTAATGCAGCAGTACGCACACAATCGAAGCGCAGTAAGGATGGCTAGTGTAACTAGCAAGAATACCACGAAAGCAAAGAAAAAGAAGTAACGACTATTAACTATTAACGTTAACCTGTTTCTTCCGAAACGAATGAGTACAACAATCGTCGTGTCGTGCTACCATCGATAACCTCGAGTCT
+
A@@@;@<@BFCHCCCBAA@==BBBD@CBB@CB@A@B8<7;BD;;9D@CB?B?<;;?<???,@=??=?<?>>>@B?:;;-7777)37919,33(33333399788896;6-,(,(,(,,,,-.258889;C???@=;;;@8=88//.8859133?;;00//=8:277779=7=?7;;;:<>888*5865'299::*58098:5<>>C=>=;@=BAAA9;48//)/(/6:<;=6==9@9:;:,//72666//-550-.(..566>==>?AA@??;;5;=>>>00*0500/;=;66
@ATNG8:04927:02029
GATGGTAGCGCACACATAGATACGTACTCATTCGTTTCGGAAGAGACAGGTACGTTAATAGTTAATAGCGTACTTCTTTTTCTTGCTTTCGTGGTATTCTTGCTAGTTACACTAGCCATCCTTACGCGCTTCGATTGTGTGCGTACTGCTGCAATATTGTTAACGTGAGTCTTGTAAAACCTTCTTTTTACGTTTACTCTCGTGTTAAAAATCTGAATTCTTCTAGAGTTCCTGATCTTCTGGTCTACTACACTGTACTCTACCATCGATAACCTCGAGTCT
+
CBAB?BCBBCBCECBCCCCBA@@ABAAACCC>@@CC>BC@C>@A@@ACCAFCCCJADABCCD?A?ACCCCCCBB?BAAAA0BA;@<;;0;A@A<ABB?CCABBBBBC9<<BDBBCCACBB?B@CCCCBBD@BBDC@CBBBBBBB@@@BA@=<<6<00,0@+0,0@BABBCCD;?9955&5495<>AGG+=====4<99999@BBB?CCCC1D:99?=B<@@@BCGAA;;8;>@AABBC?A;;7<;;BBBAA@@@BBBBB@@@A=@;;;?;;4:?CCDCDCCA
@ATNG8:04933:02024
GATGGTAGCATCATGCATATCTCACCAGAAGATCAGGAACTCTAGAAGAATTCAGATTTTTAACACGAGAGTAAACGTAAAAAGAAGGTTTTACAAGACTCACGTTAACAATATTGCAGCAGTACGCACACAATCGAAGCGCAGTAAGGATGGCTAGTGTAACTAGCAAGAATACCACGAAAGCAAGAAAAAGAAGTACGCTATTAACTATTAACGTACCTGTCTCTTCCGAAACGAATGAGTACGTGTGCGACGTGTCTCCTACCATCGATAACCTCGAGTCT
+
<>>B@DCBBBEDBBBCGCCCCCBCB@BBC@CBBB@@>@=@@CBBBCABB>A>ABBCBCCC3B?BBBBBBBA@@@::?BCCCC5BC?B@DCC<CCC@BCCCDDBCC?B?AA>AAA?AABABBCCGCCCGBBBA=AAA@=AABABBBB@C@BBB@BDCCBBCB@BAAACC?BA?BBB?BBA@@2:9939=<<<.=A=A??@B@???<A=>>>B<@<@@BBB?BDBBBCC?B>A@B9@997:ABACCDBBB@??BBFAAABFBA<>AA;;778>==:><@@@;;:?>
@ATNG8:04937:02030
GATGGTAGCTCGCTGATGATATCTCCAGAAGATCAGGAACTCTAGAAGAATTCAGATTTTTAACACGAGAGTAAACGTAAAAAGAAGGTTTTACAAGACTCACGTTAACAATATTGCAGCAGTACGCACACAATCGAAGCGCAGTAAGGATGGCTAGTGTAACTAGCAAGAATACCACGAAAGCAAGAAAAAGAAGTACGCTATTAACTATTAACGTACCTGTCTCTTCCGAAACGAATGAGTACACACTCTCATATGACACTACCATCGATAACCTCGAGTCT
+
BBBB@BCCBCEDE;;;LBCAAACCC@CCC@BBAA@@=A?BDFCBCB?BA=?<>?>89999(929AABBBBBBBB8@B;;;;;*;C=A5;;;&5@@7;;6:CDCCF?A>@A?ABB?BC??@BCCCBBBEBA@A?BB::6;B???A::7;?BBB@BCCCCCCB?AACDCD?AA?BCE@BBBAC;???9?ABBB3AF?>888??BDC<B<??88185;>BBBALBBBBCC=?=?BC?CCC?AA@CDDCBABBBCCBBBBBCBBA@??>9?>??CCC?B<@?CBBBBB
@ATNG8:04941:02060
GATGGTAGACATATCGTACTCTCTGTACTCATTCGTTTCGGAGAGACAGGTACGTTAATAGTTAATAGCGTACTTCTTTTTCTTGCTTTCGTTGGTATTCTTGCTAGTTACACTAGCCATCCTTACTGCGCTTCGATTGTGTGCGTACTGCTGCAATATTGTTAACGTGAGTCTTGTAAAACCTTCTTTTTACGTTTACTCTCGTGTTAAAAATCTGAATTCTTCTAGAGTTCCTGATCTTCTGGATACACTCTTGTGCACCTACCATCGATAACCTCGAGTCT
+
CCCD@CBBCCE@BBABBCGDDAAACCBBCA;;::BBB9;:7;BABBCCC?CAAAF?B@BBBB?B?BBBBBBBBB?BCCCC3<91:8//'///(/09//(3;17?==?@<@@???@??9?@A=A;>>@::;>>>B>>>;>>@@@@?@?;:;A;;;><>>>=CC<?;?@@B@@@@@<??>AA;B=D======+==;;;1;;;988>=;;5;@@@.>:::A4:4::<AA@?@AA;>;>@AAAA;?>?=DB;<;666;6::::;B<==>===>=???=B=@@@@====
@ATNG8:04943:02057
GATGGTAGTATAGAGCTCTACATAGACTCATTCGTTTCGGAAGAGACAGGTACGTTAATAGTTAATAGCGTACTTCTTTTCTTGCTTTCGTGGTATTCTTGCTAGTTACACTAGCCATCCTTACTGCGCTTCGATTGTGTGCGTACTGCTGCAATATTGTTAACGTGAGTCTTGTAAAACCTTCTTTTTACGTTTACTCTCGTGTTAAAAATCTGAATTCTTCTAGAGTTCCTGATCTTCTGGATACACTCATGTGCACCTACCATGATAACCTCGAGTCT
+
<=@B>B>CACBCCBBBAAAA;?BBCBAAA;;5<@@?6::4:=@ABC@@@?BBAAA<A?DB??<?>AABCCB@A?27333&334;877(8997<ABA@DC:9:D???>>AAACCCD=>>>7;5:==?>==A<???@188>;:;=;;;;;?:::B=???<;;5;5;=>>>>>AA:=>ADD6@<@<>>@@@/??=>>9>=A>=;:8==8===>/>?>>?:>:==:>>A@AAA=D;@@@@@@=;;;:=?@@A>>>AAAA>99@13394---<22,2,,,,,2999
@ATNG8:04898:02093
GATGGTAGCTATACGTATATCTATGTACTCATTCGTTTCGGAAGAGACGGGTACGTTAATAGTTAATAGCGTACTTCTTTTTCTTGCTTTCGTGGTATTCTTGCTAGTTACACTAGCCATCCTTACTGCGCTTCGATTGTGTGCGTACTGCTGCAATATTGTTAACGTGAGTCTTGTAAAACCTCCTTTTTACGTTTACTCTCGTGTTAAAAATCTGAATTCTTCTAGAGTTCCTGATCTTCTGGGTGTATCAGCGAGTATCTACCATGATAACCTCGAGTCT
+
<<=A@A@B@C=CCCCCBDCCCCCCCBBBB;<=?BCCH=AA@C?@@BBAAB<989BD@D?;:;C<A;@ABBBB<@@9AA@??+@@7@CB@6BB@@?AAA?BC79;9<<@<@@BAECBA>::98<;<=>A@><=>;;?B=@???@A@AA???A>??A?AA>===8=:888>>???B=?@?AA5A7;:<AAAB.==;;;1;;>;;;BA>>;>?>>/?<<9>7<4=B8:::?::;=E=A?9<=B<@???7==>BBBC=>;;;>>>A@>?7;;;;;?;>=@====///
@ATNG8:04899:02102
GATGGTAGTGTCATATGAGAGTGTGTACTCATTCGTTTCGGAAGAGACAGGTACGTTAATAGTTAATAGCGTACTTCTTTTTCTTGCTTTCGTGGTATTCTTGCTAGTTACACTAGCCATCCTTACTGCGCTTCGATTGTGTGCGTACTGCTGCAATATTGTTAACGTGAGTCTTGTAAAACCTTCTTTTTACGTTTACTCTCGTGTTAAAAATCTGAATTCTTCTAGAGTTCCTGATCTTCTGGCTCTCGTAGACAGATACTACCATCGATAACCTCGAGTCT
+
:5?;:>@CBCBCCCCBCCCCCB@@@CBBBB;:5;@@?;@B?C@CCECCBB@BCCCC@C?BBBC@CACCCCBBBCB@@??@@0@B=AACC=BBBB?BBA>BC?;;;CBB?CBCBCEEE@DCCAF?@@@A:;;B>B;;;7;;BBBBDDHCBBDBBAB?@B@@BB?B@BB@@ACBBB<@;;<<.;5;7;CDDD1@?;;;0:;BABBCBBA5<:;:*9@@@A;A;AA=ABCCD@@6;6;BBBBB?@ACACDCBBEGCDBBBCCD@@>00+0000BBB?B?CBCBBBDC
@ATNG8:04901:02100
GATGGTAGTAGTACACTAGTCATACCAGAAGATCAGGAACTCTAGAAGAATTCAGATTTTTAACACGAGAGTAAACGTAAAAAGAAGGTTTTACAAGACTCACGTTAACAATATTGCAGCAGTACGCACACAATCGAAGCGCAGTAAGGATGGCTAGTGTAACTAGCAAGAATACCACGAAAAGCAAGAAAAAGAAGTACGCTATTAAACTATTAACGTACCTGTCTCTTCCGAAACGAATGAGTACGTGTGACGTACGTGAGCTACCATCGATAACCTCGAGTCT
+
///9)//:::==??@@@?<<<>;:97;99.599959.5.66<<<:==9905744494999'4.3;<<@AA<AAC=BA@@@@@,=B<@<@DD7BA@;@@B@;@;<;:?@CC?AAB?BBBABB@:966><;;6;6;@@@=@==0000/)/5:?<8???BBCCC@BBBBBB?BB?BB<48;;;;;0;==8@BBAA2??9998?A?>88188)8;<<7<5<7??C?AA9:9;?>A=AAE<@AB?:::CDCCCABABCCBA?@??=;878?C8?><>>>>7>;>?AA@555
@ATNG8:04902:02076
GATGGTAGGCGTGTGAGAGTCTGCCAGAAGATCAGGAACTCTAGAAGAATTCAGATTTTAACACTGAGAGTAAACGTAAAAAGAATAGTTTTACTTAGACTCACGTTAACAATATTGCAGCAGTACGCACACAATCGAAGCGCAGTAAGGATGGCTAGTGTAACTAGCAAGAATACCACGAAAGCAAGAAAAAGAAGTACGCTATTAACTATTAACGTACCTGTCTCTTCCGAAACGAATGAGTACTATGTAGAGCTCTATACTACCATCGATAACCTCGAGTCT
+
7///)///)/:777;:=<;/////)//;5;@<<00)/5;//4;44.44.4.4844333&32883333339:99/8//////$//(///666&/33,337333;722+2+22388:37;@=BBB@@@BBBAAAB=;;;@?BAB;;9AA?C>B;;6;AA@AC>?<???BBC?BB=::7179///)///)/>>>?0??6773:?<<=B>C@<<>@;A=AACAA=@@;;;:B;?<@@@9?AA?BBBBBBBBBAA@BA?>????@BCBBBC?=///=<92<9::///;//
@ATNG8:04904:02070
GATGGTAGTCTCAGATAGTCTATAGTACTCATTCGTTTCGGAAGAGACAGGTACGTTAATAGTTAATAGCGTACTTCTTTTTCTTGCTTTCGTGGTATTCTTGCTAGTTACACTAGCCATCCTTACTGCGCTTCGATTGTGTGCGTACTGCTGCAATATTGTTAACGTGAGTCTTGTAAAACCTTCTTTTTACGTTTACTCTCGTGTTAAAAATCTGAATTCTTCTAGAGTTCCTGATCTTCTGGATAGCGACGCGATATACTACCATCGATAACCTCGAGTCT
+
@;<58<<<BCBBCFDBAA<99@@ABBCBBB@A>ADGG>BC@DGCECBBACADCCBB?@6;<00+/)0/;=<<@>>9;@EDG2;;698@A9A>:949B@=@A69;;BBC>BCCB@ABB=@AC?B@FJCCCCAA?@CCB?CBAACBB@@@@@<<;BB?;;:=?@9=8=999<<<=B<=9999*57@;99999(:99::.9>@;;:A?=?9@@@>,>:::@@B?BB@BBCCCBE@C@CCBBDB?AAC@BDBAACB;;;;;;BBCDC@@>@FCBBBB=?=?AABBCBB
@ATNG8:04904:02072
GATTAGATACTCGCTGATACACCCAGAAGATCAGGAACTCTAGAAGAATTCAGATTTTTTAACACGAGAGTAAAACGTAAAAAAGAAGGTTTTTACAAGACTCACGTTAACAATATTGCAGCAGTACGCACACAATCGAAGCGCAGTAAGGATGGCTAGTGTAACTAGCAAGAATACCACGAAGCAAGAAAAAAGAAGTACGCTATTAACTATTAACGTACCTGTCTCTTCCGAAACGAATGAGTACGAGAGAGCACACGTGTCTACCCATCGATAACCTCGAGTCT
+
:=>8=4//7//////55995544)45;6:<<=:854.43399;;8;<8=6;33333333#34;;<>;;983377(7;7;<<;;$//)/39::<+<<>:6665<>9;;698AB;?;;9>>>=666=@@@BB:99<*00//)/8888433-5.444.4=9879//)/888::)//3///)///7/3776777777#/638/----556(.).77705).2<==7:::99:A=A>ABA9@00+000099?@BBBBB@@@@>>8=8777325(5765///5;597335552
@ATNG8:04907:02117
GATGGTAGGCGTGTGAGAGTCTGCCCAGAAGATCAGGAACTCTAGAAGAATTCAGATTTTTAACACTTAGAGTAAACGTAAAAAGAAGGTTTTTAACAAGACTCACGTTAACAATATTGCAGCAGTACGCACACAATCGAAGCGCAGTAAGGATGGCTAGTGTAACTAGCAAGAATACCACGAAAGCAAGAAAAAGAAGTACGACTATTAACTATTAACGTACCTGTCTCTTCCGAAACGAATGAGTAACAGAGAGTACGATATGTCTACCATCGATAACCTCGAGTCT
+
@ABB?BDC@CCCBCDCCCB@@@@@>3;BB@CCCC@?;@=??A@@A@<@A=B<AA@A@@@A2@<A>9:4:9<=?@@8>>==:::,..)-)-...'.(-:088::;;9>?=@:@A;A8618:?>@BB??@>===@@A:667@5;:;=@=;;8;=CDD@B?;??=>?<?AAB9:::F?ABB>@?ABB8;;=988888(8819:;;===A;;6;<A;;;<@;@:678:=======6;6;>A:?BB9:9A?;;7<>99=A<=>>>=?C@>>>B>?;>888>AA9=:=A???@>=
@ATNG8:04914:02105
GATGGTAGCAGACGTGACAGAGCGCCAGAAGATCAGGAACTCTAGAAGAATTCAGATTTTTAACACGAGAGTAAACGTAAAAAGAAGGTTTTACAAGACTCACGTTAACAATATTGCAGCAGTACGCACACAATCGAAGCGCAGTAAGGATGGCTAGTGTAACTAGCAAGAATACCACGAAAGCAAGAAAAAAGAAGTACGCTATTAACTATTAACGTACCTGTCTCTTCCGAAACGAATGAGTACAGAGATACGATATGTCTACCATCGATAACCTCGAGTCT
+
:;=B?BCCB@@@@@;A@>CCECCCC@CCCABBCB??>@@CCCBBBC?BB?B?BBBADCDD1D>AA@@@@@887;3;8@@???+?C=@6??=4ACB>ABBBCCA@@<@>@@=;;;@EE:;;DCCCCCA@@C@@=@B@A?AAAABBBC?A?A;:7;CCBBBBB?BBBBCB?BA>AAC?DCB@@8;99299::9:%:?;986;A>@A@<@<:8;B<A<;;ACC?CBBCCBB@B?BBB=CDC?BBBBBBB>>@FBBBBABBBBBCA@@@38898?@@<@;?AACBBBA
@ATNG8:04918:02080
GATGGTAGTGTGTCTCTGAGAGTAGTACTCATTCGTTTCGGAAGAGACAGGTACGTTAATAGTTAATAGCGTACTTCTTTTTCTTGCTTTCGTTGTATTCTTGCTAGTTACACTAGCCATCCTTACTGCGCTTCGATTGTGTGCGTACTGCTGCAATATTGTTAACGTGAGTCTTGTAAAACCTTCTTTTTACGTTTACTCTCGTGTTAAAAATCTGAATTCTTCTAGAGTTCCTGATCTTCTGGATAGCGACGCGATATACATCGATAACCTCGAGTCT
+
BCAB@CCEDDDBCCCCCCCCCCCBBBCCDB??<?BCC>CD?B?BCCBBCC?CCCCC?C?DDCC?C?CCCCDCCCGAAAA@@1AB=A@@@:@@@=;<;@;AB7;;ABBG@CCDCCCCD?BBB?B@DCCCABAC@CCCC?CBBCCBBBCCCCCBAAA@DDD@BB?A>ABBCCCCCC?BBCCC;C=A=AA@@@0@BAAA=BACCCDCAA@49:9:*;@ABB@C@CCACCCDBBB?B?BBBCCC?@@D?CCCCCCDCCCBBBCCCCCBBBBBB@B?BDCBBB@@
@ATNG8:04918:02110
GATGGTAGAGAGAGCTCTCTCATCGTACTCATTCGTTTCGGAAGAGACAGGTACGTTAATAGTTAATAGCGTACTTCTTTTTCTTGCTTTCGTGGTATTCTTGCTAGTTACACTAGCCATCCTTACTGCGCTTCGATTGTGTGCGTACTGCTGCAATATTGTTAACGTGAGTCTTGTAAAACCTTCTTTTTACGTTTTACTCTCGTGTTAAAAATCTGAATTCTTCTAGAGTTCCTGATCTTCTGGGTCTACGCTCGTCGCGCTACCATCGATAACCTCGAGTCT
+
CCBB?ACBCCDDCCC9;6>CCBBBBBBB@BCC?BBCC?CD@E@DCAAACF?BAC;;88=@?@D@D=??BBCBBBC?BBBBC3BC>AACD>CCCB?BBB?AA499:7;=078@BB@@@<@??<?<>?>>===?<?==<.66:9;===>>>>?;;;;187:=>><><=>>BA@===5777>?/>4<487888(6=6666'5577:;9:7747777'5.//5073<;8<BA;>;?:;9>A888A<@???9??>??B?>>??@@A@===>:===>>:;6;:>AA@@@AA
@ATNG8:04922:02089
GATGGTAGCTCTGCTCTGACTCTCGTACTCATTCGTTTCGGAAGAGACAGGTACGTTAATAGTTAATAGCGTACTTCTTTTTCTTGCTTTCGTGGTATTCTTGCTAGTTACACTAGCCATCCTTACTGCGCTTCGATTGTGTGCGTACTGCTGCAATATTGTTAACGTGAGTCTTGTAAAACCTTCTTTTTACGTTTACTCTCGTGTTAAAAATCTGAATTCTTCTAGAGTTCCTGATCTTCTGGGCAGACTCTCACACGCCTACCATCGATAACCTCGAGTCT
+
@:==9>=AB===666=CBBDBCGDCC@@@@>?:?:;;0958=:=>=BBCC@CB>66157::<<7@=A@@A@;;;;8<:???,:><@?<D=99;A=999@CC@AA@BBC?AABDCBBB=A@A7;7<CCBBBBB?@AAB>BAAAB;;;;;;@A@AAA7;:A=??=@;@BAAAAABB=>9999*92:2:A@AB0ACCCI>BBA@B@<;;;4;:;:*::99929=BB?@@AB@@@=A=A@@@AA;=;;;0;@ABBCCB;;;@@BA=@;;5;;;;A@@;@=AAABBBAA
@ATNG8:04924:02094
GATGGTAGTGATACAGATCAGACACCAGAAGATCAGGAACTCTAGAAGAATTCAGATTTTTTAACACGAGAGTAAACGTAAAAAGAAGGTTTTACAAGACTCACGTTAACAATATTGCAGCAGTACGCACACAATCGAAGCGCAGTAAGGATGGCTAGTGTAACTAGCAAGAATACCACGAAAGCAAGAAAAAAGAAGTACGCTATTAACTATTAACGTACCTGTCTCTTCCGAAACGAATGAGTACGATGAGAGAGCTCTCTCTACCATCGATAACCTCGAGTCT
+
ABCC@CBBBB>;556;;;?;;;;<<7;;98444444.4.4::888544;7=0777337333#3398333333333(3345@@@+==9<8:::+977)///7/////)/3//)//4.44::;7///<<<<?@?C:??@E@>><<000:6<:@@?7??@555<=74885887;90698(////;399<:999999%8<88737;799778<>>@B;C<67;BA=BB@@@A@=@????9==;9==9=>??@@878?ACAAA??==56662152225550617222=557
@ATNG8:04932:02105
GATGGTAGCGCATATCAGCGCAGCCCAGAAGATCAGGAACTCTAGAAGAATTCAGATTTTTAACTCGAGAGTAAACGTAAAAAGAAGGTTTTACAAGACTCACGTTAACAATATTGCAGCAGTACGCACACAATCGAAGCGCAGTAAGGATGGCTAGTGTAACTAGCAAGAATACCACGAAAGCAAGAAAAAGAAGTACGCTATTAACTATTAACGTTCCTGTCTCTTCCGAAACGAATGAGTACGTGTGCGACATGTCTCCTACCATCGATAACCTCGAGTCT
+
88//)//44<====B>=>55:>555)55;4;;>==<2625===<AA:AA9<8<>@<;;;;*;=ABBCCCBAABI?;:;CCCC5BB>A;@@A7ACC@DCCCBBBDD?B?BB?BCB?BD@@@@CC@@@CC@@ACACBCDACCBCBB;;:;ACCCAEBBBBBCC:;<CBBA@AA>@A@3:9:99/7=<888888(7@<A<>=@BBDC?C@B@?=28.32<7<966666<;7<79990449.9=<@<CAABBDBBAABA999BAB?BA@:?99:?BD?C?CBB??887
@ATNG8:04933:02118
GATGGTAGCTCTGCTCTGACTCTCGTACTCATTCGTTTCGGAAGAGACAGGTACGTTAATAGTTAATAGCGTACTTCTTTTTCTTGCTTTCGTGGTATTCTTGCTAGTTACACTAGCCATCCTTACTGCGCTTCGATTGTGTGCGTACTGCTGCAATATTGTTAACGTGAGTCTTGTAAAACCTTCTTTTTACGTTTACTCTCGTGTTAAAAATCTGAATTCTTCTAGAGTTCCTGATCTTCTGGGTGCGCTACAGTCTCTCTACCATCGATAACCTCGAGTCT
+
BBBB@BACBB=ECCCDCCBBBBB;:;AAAA9:4:BAC=ABAH?BBBCCCC@CB:9;?A=BABB=A=A959BBA@A=ABAAA0@@<?@AD=A@A?4:9A?BB>BCBBBC@BBAABBBC=@@@=@?CCCCCBBC@DCBC?CBBBAA@BA@@@<;<CC>BBA=?@5;5:AAABBBBB=@@BBA0B<@<ADDDC1@=;;;0:AAAAAB;:;>BBCA2@@@?A;A9:;6:@@ABBB@C?B;;:AG=B;;;.;:;BBBBBBBBBCAB@BB@:<0000=@<A@ABBAAAAA
@ATNG8:04934:02072
GATGGTAGCGAGCGAGTGTGTATACCAGAAGATCAGGAACTCTAGAAGAATTCAGATTTTTAACACGAGAGTAAACGTAAAAAGAAGGTTTTACAAGACTCACGTTAACAATATTGCAGCAGTACGCACACAATCGAAGCGCAGTAAGGATGGCTAGTGTAACTAGCAAGAATACCACGAAAGCAAGAAAAAGAAGTACGCTATTAACTATTAACGTACCTGTCTCTTCCGAAACGAATGAGTACGATGAGATCTCGTGTGCTACCATCGATAACCTCGAGTCT
+
A@BB<A<BBCCCDBCBDCCBBCCCB?CB@=@B@@AB7;655><???9@?=A=AAC;;;;;(;>CCCCCBB@@@@=@CDDDDD2CDAF>ACA7BBB?BBBCDDEBB@C@CC?CCD=??BBBCCCCBCBCCCBB?BCCC?AABBBBCC6:6:@@=@DCCCBCC@BCCCCB?BB?ACC?CBBAA8>9:39:999(9A<AABABBCCC?C@B?:;5;8=?CBB?BCBBBCB@DACCC<BBD?CBBBABACCAAABBBB@@@BBAB@BDD?C688;;:4;8:;;A@;;;
@ATNG8:04934:02099
GATGGTAGACACGTGTGCTCTCTCGTACTCATTCGTTTCGGAAGAGACAGGTACGTTAATAGGTTAATAGCGTACTTCTTTTTCTTGCTTTCGTGGTATTCTTGCTAGTTACACTAGCCATCCTTACTGCGCTTCGATTGTGTGCGTACTGCTGCAATATTGTTAACGTGAGTCTTGTAAAACCTTCTTTTTACGTTTACTCTCGTGTTAAAATCCGAATTCTTCTAGAGTTCCTGATCTTCTGGAGATATCATCAGCGAGCCTACCATCGATAACCTCGAGTCT
+
449939999@;596?;;???<;;CB;;:><95.5>>>4<A:?7??B@@@A?@:;7;2;2833-4497=<;@?=8<=7>>:::+;74=789/3;?@?DAB@BC599=;8;=?@@BA@@@8<;@=A<A@>>;<:><@;;;:==;;;>>=>;;;>>9885;:=7;=:>8===::8>>?;A<<;</:08/7////(/88:=+//5555<=::-555'277A@6A;5505///;773756886--*---2:937///::::;999,,(,,,(,,-/966072//.57555
@ATNG8:04936:02093
GATGTAGAGAGACTGTAGCGCACCCAGAAGATCAGGAACTCTAGAAGAATTCAGATTTTTAACACGAGAGTAAACGTAAAAAGAAGGTTTTACAAGACTCACGTTAACAATATTGCAGCAGTACGCACACAATCGAAGCGCAGTAAGGATGGCTAGTGTAACTAGCAAGAATACCACGAAAGCAAGAAAAAAGAAGTACGCTATTAACTATTAACGTACCTGTCTCTTCCGAAACGAATGAGTACGATGAGAGAGCTCTCTCTACCATCGATAACCTCGAGTCT
+
BBBBB>DFCBBABBCCFGCCCCCD>CBB@CCBBAB?B?@@@@?@C@AA?A>@@@@@@@@2@?BBBBBBCCBBB>BAABEED5BB@D@CCC<CCC@CCBBBBBCB?BADC@EBB>BABBBBBBBCCCCAA@C@ECBA?BACBCCAB>CACAB?BBBBCCCD@CCCBBA>BB?BBA;??99:28??;99::9:%:A;?99:ABC@@<@;@AAB7;7;@BAB?BBBBCCC@C@BBB=BBB?CBBDCDBBB>>>BBBBDCBA==@AAAA=>;;;>AC=A;@@AA?>=>
@ATNG8:04937:02072
GATGGTAGTCTCAGATAGTCTATAGTACTCATTCGTTTCGGAAGAGACAGGTACGTTAATAGTTAATAGCGTACTTCTTTTTCTTGCTTTCGTGGTATTCTTGCTAGTTACACTAGCCATCCTTACTGCGCTTCGATTGTGTGCGTACTGCTGCAATATTTGTTAACGTGAGTCTTGTAAACCTTCTTTTACGTTTACTCTCGTGTTAAAATCTGAATTCTTCTAGAGTTCCTGATCTTCTGGACGACGCGCACTGACACTACCATCGATAACCTCGAGTCT
+
@B==8===;;;===;966;;;:;770////9:7;<<<4<<8<6??@A;9;:>>@@A?B?BBCB@C@CCCBBBCCE@AADCB0;;68=?B9A;A<7@;@>>B?B@@@BF;9;CCBBBB>@@C@B?CCCBCCBB?BAAA@CF;;;@@@@;;;???BB:?999,:?6@7A@BBBBDCC=?;:;.9;>;9;;;.9@@@D;;;AACCBBAB4;;;-9999=9=9>@:@@@CA@@;@;@??AAC=AAA6:::9:99==9:99@@@@990;>///9993;788:4444<
@ATNG8:04939:02086
GATGTTAGTGTCATATGAGAGTGTGTACTCATTCGTTTCGAAGAGACAGGTACGTTAATAGTTAATAGCGTACTTCTTTTTCTTGCTTTCGTGGTATTCTTGCTAGTTACACTAGCCATCCTTACTGCGCTTCGATTGTGTGCGTACTGCTGCAATATTGTTAACGTGAGTCTTGTAAAACCTTCTTTTTACGTTTACTCTCGTGTTAAAAATCTGAATTCTTCTAGAGTTCCTGATCTTCTGGACAGAGTGTGCAGATACTACCATCGATAACCTCGAGTCT
+
BBBBBACCCBBBCCCCCCCCCBBBCCCABC::;;DCC?CBC@BCCCCCC@CCCCB@C@BBBB?C@CCCCBBBCC?B@FEE1998;BBB=BDBB?BCG?CC9::CDGE>BBCCCCCCADCC@C@CDCCCCAA?ADDDACAAABCCCCDDDDCBCC?BBB@BC@C?BBCCBBBCG@A@@@?3>4:4;;;;;*;B@AA<@@BBCDC@AA@CJJJ5FABBC@C@CD@CCCDFCC>B@BCBBAA???@?BBBCCBBBCA@ACCBBCCBA?A:;;BBB?C?BBEDDB??
@ATNG8:04942:02070
GATGGTAGCAGACGTGACAGAGCGCCAGAAGATCAGGAATTCTAGATGAATTCAGATTTTTAACACGAGAGTAAACGTAAAAAGAAGGTTTTACAAGACTCACAGTTAAACAATATTGCAGCAGTACGCACACAATCGAAGCGCAGTAAGGATGGCTAGTGTAACTAGCAAGAATACCACGAAAGCAAGAAAAAGAAGTACGCTATTAACTATTAACGTACCTGTCTCTTCCGAAACGAATGAGTACGAGAGTCAGAGCAGAGCTACCATGATAACCTCGAGTCT
+
8:9:5;===>>>=>;<<<<>>DCBB@BBA@C@@?;;4:2979::<:9:?::5444:9999$3-3<;33/9:98=3////999)775:5:;;.:9=1723575....(..'..(255.566677../.8889A;:6;>>?;>>>>?>>>;>4=<=9=799:8581588:=>6776;=C366...'...(.3;;;)7729776<<<77/71759:2:6;:965-55226667>:>>A7A>>98//8//.3539;AA@@@A@@@;;;>@C<>>@@AC7;7;66:6/--
@ATNG8:04898:02133
GATGGTAGGCGTGTGAGAGTCTGCCCAGAAGATCAGGAACTCTAGAAGAATTCAGATTTTTAACACGAGAGTAAACGTAAAAAGAAGGTTTTACAAGACTCACGTTAACAATATTGCAGCAGTACGCACACAATCGAGGCGCAGTAAGGATGGCTAGTGTAACTAGCAAGAATACCACGAAAGCAAGAAAAAGAAGTACGCTATTAACTATTAACGTACCTGTCTCTTCCGAAACGAATGAGTACGATGAGATCTCGTGTGCTACCATCGATAACCTCGAGTCT
+
A;>@5>:@=@BBCCCCDDCABB@@>3;BC@BCCCBB@CACCBBCCC@CC?C@DDCBBCCC3C?BBBBBBCCBBB=AC@@@@@.@@<@<AAA6ABB=AABAAAA@@=B=@@<>>>6:8<>===<AA>>=565A<>>>==:=?>>@@@;A;A8=;=@BBBACA;AAA=AA>AB?BBC:<<;=;39894:==<=/8818????AAAA;@;???D;A;>>557=@@??>>>=B=@@@:@CC???@B???BB???BB@?>AAAB;;:?>?:?576=::5;9=AA>>==>
@ATNG8:04898:02136
GATGGTAGAGAGAGCTCTCTCATCGTACTCATTCGTTTCGGAAGAGACAGGTACGTTAATAGTTAATAGCGTACTTCTTTTTCTTGCTTTCGTGGTATTCTTGCTAGTTACACTAGCCTTCCTTACTGCGCTTCGATTGTGTGCGTACTGCTGCAATATTGTTAACGTGAGTCTTGTAAAACCTTCTTTTTACGTTTACTCTCGTGTTAAAAATCTGAATTCTTCTAGAGTTCCTGATCTTCTGGGTCTACGCTCGTCGCGCTACCATCGATAACCTCGAGTCT
+
;5?C9;;CCDCCDCC9;9BBB@;6:AAABGBB?BCCD>BB?C?DCBCBCB=?@@;;57-39:;@C?BAABBBBBC7A@@@?.;85??@B<=BBB?BB@9>>,/0=?:>;@BBBB??A<A6:7:8>>??>>>>:==@@=??B==;<;<=899;7756:8A<9:59198===;;;;57<BBB5B<@<@AAAA/?>>>A8?;:::8999=06655$25556376:;5:>9;622+2/5655A=7:7660/./9==AAA@=;;;>=<:71///9///0:8==B@@@A?
@ATNG8:04899:02137
GATGGTAGACATATCGTACTCTCTGTACTCATTCGTTTCGGAAGAGACAGGTACGTTAATAGTTAATAGCGTACTTCTTTTTCTTGCTTTCGTGGTATTCTTGCTAGTTACACTAGCCATCCTTACTGCGCTTCGATTGTGTGCGTACTGCTGCAATATTGTTAACGTGAGTCTTGTAAAACCTTCTTTTTACGTTTACTCTCGTGTTAAAAATCTGAATTCTTCTAGAGTTCCTGATCTTCTGGTGTCGTCTATCATGTACTACCATCGATAACCTCGAGTCT
+
@CBC?DCCBBCCCCCCCCCCCBBBCDECCBA@<@@@@<BC?C@CBAACBD@BBBAA>A?CBBC?C@AAAACCB=B8B@;::+@=3:8/.'./0/39995?A>9:9C??;@?>>>@@@<@BB:=:=A@@A>;;:=A@@<@@AA=<=>>???BA::::=;:5;>:>;>>@B?@?@@;>;;;;1;;@=@=>>>,<;999*//<677<<;:5:==>/?>>=@>H;;;7;ABD@??;?=C@>>>>:>@@9=>@AAA??>AAA>?=<>DDC;>>>=>>A9>7;;>@AAA?
@ATNG8:04900:02132
GATGGTAGACATATCGTACTCTCTGTACTCATTCGTTTCGGAAGAGACAGGTACGTTAATAGTTAATATCGTACTTCTTTTTCTTGCTTTCGTGGTATTCTTGCTAGTTACACTAGCCATCCTTACTGCGCTTCGATTGTGTGCGTACTGCTGCAATATTGTTAACGTGAGTCTTGTAAAACCTTCTTTTTACGTTTACTCTCGTGTTAAAAATCTGAATTCTTCTAGAGTTCCTGATCTTCTGGGCAGACTCTCACACGCCTACCATCGATAACCTCGAGTCT
+
@:;@8<<CCBCCCBCCCBBBB;;;BCBBCBBB?BBCD>A@>A<@?@EDDD?C@?@C4:49BBA?C>A?@8:==8858BB<=+==7;;==588:905..).9/./.5:A2;=>>@===588>;?;?>>>@??A=A>>>5;9=9<=@??>>>?>>>E<:;:;=>5:5;><=>B@@?8<====2==C;=====)<;9==0=BBAA@@@@@<@@@@/>====4;4;>:>?==>A@<@<>>@>>>388>?7>>>?>=>BBA>>=>>=@@@=@::::=?;@<AA>??AAA
@ATNG8:04900:02133
GATGGTAGATACTCGCTGATACACCCAGAAGATCAGGAACTCTAGAAGAATTCAGATTTTTAACACGAGAGTAAACGTAAAAAGAAGGTTTTACAAGACTCACGTAACAATATTGCAGCAGTACGCACACAATCGAAGCGCAGTAAGGATGGCTAGTGTAACTAGCAAGAATACCACGAAAGCAAGAAAAAGAAGTACGCTATTAACTATTAACGTACCTGTCTCTTCCGAAACGAATGAGTACACATCGTCGTGTCGTGCCTACCATCGATAACCTGAGTCT
+
@::;8>::=955:99>>9@:=@@?@:@>@:=@@;;9?>:>B???AC>BB>A9:9BBBBBB+B=?<88<777333(334=?@@+;;8<1655&555.5955=<<00-1683968+//98<=>?>BCBAABCD@@A<<-00=;<:?A:@;=;9.44488<9=9???>>?;?>;??=;@::::,9>>9??BBB3AA?B@@<=9A>>9>;<;===A<>>BAB>B<;;@@A=A?ABC=?@??BAACC>>==>=777???B=;;000*/==6?BAAA7807;=;;?>?=
@ATNG8:04900:02135
GATGGTAGTATAGAGCTCTACATAGTACTCATTCGTTTCGGAAGAGACAGGTACGTTAATTGTTAATAGCGTACTTCTTTTTCTTGCTTTCGTGGTATTCTTGCTGGTTACACTAGTCATCCTTACTGCGCTTCGATTGTGTGCGTACTGCTGCAATATTGTTAACGTGAGTCTTGTAAAACCTTCTTTTTACGTTTACTCTCGTGTTAAAAATCTGAATTCTTCTAGAGTTCCTGATCTTCTGGGCTGCGCTGATATGCGCTACCATCGATAACCTCGAGTCT
+
<?9;.5<=ABBDI@A<ABBBBCBBBCBBCB;;7;A@@8>?9?;@@<=>==555<9=485:68<7<<?@AAAA@37.3999;+334858918A?B7:7?:<<78///6;53355555B<;<=5=;8;?AA987<@<;=0///55<9:8>>>>>;;8;CAA?AC?B?@@A;;;C@A;>?A?@7@@D@DCFFH3C@;<<7;;EBBBC;;;@CFFF5@@@@@;@;@A=BBBBBBB@C@CBBDBA>@@>@5@>00000ADEG;;;DCBBA=A000?@@;@;@;;9@A??
@ATNG8:04914:02125
GATGGTAGAGAGACTGTAGCGCACCCAGAAGATCAGGAACTCTAGAAGAATTCAGATTTTTAACACGAGAGTAAACGTAAAAAGAAGGTTTTACAAGACTCACGTTAACAATATTGCAGCAGTACGCACACAATCGAAGCGCAGTAAGGATGGCTAGTGTAACTAGCAAGAATACCACGAAAGCAAGAAAAAAGAAGTACGCTATTAACTATTAACGTACCTGTCTCTTCCGAAACGAATGAGTACGAGAGTCAGAGCAGAGCTACCATCGATAACCTCGAGTCT
+
@;;A9=??ABAABBBCCABACCCCE?;:;>;99:9@4969A@@C@B?AA9B?BB@A@BBB3B?987B>?@>999*8<==>@?+<;39.999&59B@DBBADEFDD@C@BB@BCB?BBAACDCCCA;<;@@@B>BB@@>@@BABAAA=B>BCD?BBB;;;BC@CAAABB@BB?BBB>AABBB=999:99::::%:>;?:9:BBA??=?;99<<4<8==BCC@CBBCBCC?A?AAD=AAA=AABAAAACCBB?@@BBCAAABBAAAB@==///<::6>;==>>>?@@
@ATNG8:04916:02155
GATGGTAGACATATCGTACTCTCTGTACTCATTCGTTTCGGAAGAGACAGGTACGTTAATAGTTAATAGCGTACTTCTTTTTCTTGCTTTCGTGGTATTCTTGCTAGTTACACTAGCCATCCTTACTGCGCTTCGATTGTGTGCGTACTGCTGCAATATTGTTAACGTGAGTCTTGTAAAACCTTCTTTTTACGTTTACTCTCGTGTTAAAAATCTGAATTCTTCTAGAGTTCCTGATCTTCTGGGCAGACTCTCACACGCCTACCATGATAACCTCGAGTCTAT
+
ABBC@CBCCCDCCBCCCCCCCBABCCDDCCBB@BCBA=@@=@?BABCBCB?CBA??<?>ABBB?B?AA?BCBBB@=@?>:>+@A>A<9:1/00/3;//07A>?<BBC>=A@???@@@=BDD;><@@@?>>>==BA>>9@>>@>>::;AAAC;;;A:==>=??=?<@@ABAAABC;?===</=7<7:::::*:<:;;6;BBCBCA@>=5;:::+:===A<@<??<ABBB;;;=B=AA==>A;A@AA9A;=;?=>>>CA@@@A;>>>;>=???@>E<;;8656*(((
@ATNG8:04918:02140
GATGGTAGTATCTGCACACTCTGTCCAGAAGATCAGGAACTCTAGAAGAATTCAGATTTTTAACACGAGAGTAAACGTAAAAAAGAAGGTTTTACAAGACTCACGTTAACAATATTGCAGCAGTACGCACACAATCGAAGCGCAGTAAGGATGGCTAGTGTAACTAGCAAGAATACCACGAAAAGCAAGAAAAAAGAAGTACGCTATTAACTATTAACGTACCTGTCTCTTCCGAAACGAATGAGTACTATAGACTATCTGAGACTACCATCGATAACCTCGAGTCT
+
<::C<B99;ABB@A@>>CCGCCBBBACDCACCA@@B6;6;@@=>::49>8=<@A@AAAAA3A?CBCBCBFBBB@8??;;;;;;$;999@@@@2?CC:CCCCCBBAC@B?BB?A@@<@@@ABBAAACCDCBBBB@BCBC?A@@@CA@?<A?BCC@CDBBBB@@<@@@>9969=8<9303=><>?5<>=<@@@>>>&993899:@@><:*/+-999)-)--:::<AB@@?@?9<8888-3<<:8898ABBCBBCABABCBCBCBBBCBBB?B>??BBB@C?CCCBBBBA
@ATNG8:04922:02168
GATGGTAGTGTGTCTCTGAGAGTAGTACTCATTCGTTCGGAAGAGACAGGTACGTTAATAGTTAATAGCGTACTTCTTTTTCTTGCTTTCGTGGTATTCTTGCTAGTTACACTAGCCATCCTTACTGCGCTTCGATTGTGTGCGTACTGCTGCAATATTGTTAACGTGAGTCTTGTAAAACCTTCTTTTTACGTTTACTCTCGTGTTAAAAATCTGAATTCTTCTAGAGTTCCTGATCTTCTGGGATGTGTGCGCAGTGCCTACCATCGATAACCTCGAGTCT
+
CBBB@BFBBBCCCCCBAAABBBBDCCCCCCCD?C@@>AB?C?BBBBBCC@CCCFC@C@FBCB@C@CBBCJEDBB?;;:::.:D@BBBD>BBCB=BBA;AB?CBCGCFBCCCCCCCB@BCC@C@CDCBCCBB@BBCC?BAAABAA@CCCCDBBBC?BBB@CC?B=@@CCCCCDC@A?>>>7=;>;9:9:9*:@@@A=BCCCCCCAAA>BBBB0BBBCCAC@CD@CCCABBB@D@BBBCCC?A==<5<000AAABBBBCBBI?BCDAB@@@ABB?C@CCDBBB??
@ATNG8:04935:02143
GATGGTAGTGTCATATGAGAGTGTGTACTCATTCGTTTCGGAAGAGACAGGTACGTTAATAGTTAATAGCGTACTTCTTTTTCTTGCTTTCGTGGTATTCTTGCTAGTTACACTAGCCATCCTTACTGCGCTTCGATTGTGTGCGTACTGCTGCAATATTGTTAACGTGAGTCTTGTAAAACCTTCTTTTTACGTTTACTCTCGTGTTAAAAATCTGAATTCTTCTAGAGTTCCTGATCTTCTGGAGATATCATCAGCGAGCTACCATCGATAACCTCGAGTCT
+
@;?;:?=ABBCBDCCCCCCCDEBBAB;;:BBB?BBCC=BC?B?BBAAACDADDCCC?B?CCBC=@<@@@CCBBAA?AABB@,00+08=@8B=BB<==CADK?BBDCBA>BBBBBCCD>BBB>B>ABAB@A;;7;ACC?DCBBBBCCCCBBBCCCC@CCC?BB@C?BABBBBCCE@CBBBB:A?B<@@ABB0AAAAA<AA@@AA@@AA?BBBC2CBBBC@CACDICCCBBBC@C@CDCCBB?BAB=ABBBBEBBBBCBBBBCCCDE?B;;;CBB?B@AAABBBBB
@ATNG8:04941:02120
GATGGTAGTATATCCGTCGCTATCCAGAAGATCAGGAACTCTAGAAGAATTCAGATTTTTAACACGAGAGTAAACGTAAAAAGAAGGTTTTACAAGACTCACGTTAACAATATTGCAGCAGTACGCACACAATCGAAGCGCAGTAAGGATGGCTAGTGTAACTAGCAAGAATACCACGAAAGCAAGAAAAAAGAAGTACGCTATTAACTATTTAACGTACCTGTCTCTTCCGAAACGAATGAGTACGAGTGAGCACACGTGTCTACCATCGATAACCTCGAGTCT
+
8749.5:>>DCDCC?BABBBBBCC?BBB?CBBBAA=A>BCCAAADACC?B@BAB;;;;;);===?AB@@@:9:/:=@>AA@0@?9=2999*9>@7<<>@:==00-07;>;?<?;>?@?@BBBCC;;;BBBB@BCCC?BBBCCBBC?C@CAA>ABCBBBBB?BBBBBC?CC@889=?>999,9>>;99::::%:@;9:89?<>88556<:766-7:=?BBB?AAAAA@D@C?AAC>EBB@BCB???BBAAAAABBBBFCCBAAABCB@C999AA@=B?BCCAAAC@
@ATNG8:04944:02148
GATGGTAGCTCTGCTCTGACTCTCGTACTCATTCGTTTCGGAAGAGATAGGTACGTTAATAGTTAATAGCGTACTTCTTTTTCTTGCTTTCGTGGTATTCTTGCTAGTTACACTAGCCATCCTTACTGCGCTTCGATTGTGTGCGTACTGCTGCAATATTGTTAACGTGAGTCTTGTAAAACCTTCTTTTTACGTTTACTCTCGTGTTAAAAATCTGAATTCTTCTAGAGTTCCTGATCTTCTGGCGCGTATGTATGTCGCCTACCATCGATAACCTCGAGTCT
+
/44<7::;=>>;<;??<///<<:<;554999858:9;+//4:5//////96<>>>@7;7;9557;7@CB?666<<5:;>>>+>>8>599)9;99.55559727/////)/9555:::39993939<<<;;9<,////,//<<>=666665>:9::54443<8.5.4<;<==555.55555&57<755555$55555)////7////5.5555$5;;;<8<155699455::5:8=44444.4::4;9<<<</--9---/7928<;6:///776161/44:<:86
@ATNG8:04900:02179
GATGTAGTACATGATAGACGACACCAGAAGATCAGGAACTCTAGAAGAATTCAGATTTTTAACACGAGAGTAAACGTAAAAAGAAGGTTTTACAAGACTCACGTTAACAATATTGCAGCAGTACGCACACAATCGAAGCGCAGTAAGGATGGCTAGTGTAACTAGCAAGAATACCACGAAAGCAAGAAAAAGAAGTACGCTATTAACTATTAACGTACCTGTCTCTTCCGAAACGAATGAGTACTATGTAGAGCTCTATACTAATCGATAACCTCGAGTCT
+
BB99:>BDCBBCDBCCCBB:;;CCACCC@CCDDBB@B@BBCCCBB?BC?B?ABBBBCCC5C@CDDDDCCBBCC=BB@A@A@2AB@C<@@@;AEFACBBBDDCCC?B?BB?CCD?BBBBBBBBBDDBBBBCC@CCCC?BBAACCAA>B@CBA@BCCBBBCC@CBBBBB@@@;???8<?888-8<<9>@@?@2?B?C999BBBCD<><?A?A9>;>>CBB@BCBBBCC?@>@CC=CCC???@CBBBBBBBBBBACCAAAAAACBC>>==@>@<><?A?888>>
@ATNG8:04904:02219
GATGGTAGTATCTGCACACTCTGTCCAGAAGATCAGAACTCTAGAAGAATTCAGATTTTTAACACGAGAGTAAACGTAAAAAGAAGGTTTTACAAGACTCACGTTAACAATATTGCAGCAGTACGCACACAATCGAAGCGCAGTAAGGATGGCTAGTGTAACTAGCAAGAATACCACGAAAGCAAGAAAAAGAAGTACGCTATTAACTATTAACGTACCTGTCTCTTCCGAAACGAATGAGTACTGTATCTATGTGTGCGCTACCATCGATAACCTCGAGTCT
+
BCCC@CCCCBBBCCCCCCCCC@BBD@CCB@CCBBBCC?AACBCCC?AA?A?@@@>>==>1<>BCCAAAACBBB8@@CBCCC5BA=A=@@@9@BCBCECCDCCBB?C@CC@CBB?BBDDDBBBBBECCCCBB@CC??<@AA@BB@><@?BAB@BCCCCCCC?C?AABB>BB>BBB49999929@@?BBBBB3BB?B@>>CDC@>:>;@@BC;>8>>BBB?BBBBBCC?C@BBB=BBB@BCBBBBBBBBBBBB@@@CBBB@BBCCC@B777>AA=B<BBA@@;;;
@ATNG8:04905:02215
GATGTAGACATATCGTACTCCTCTGTACTCATTCGTTTCGGAAGAGACAGGGTACGTTAATAGTTAATAGCGTACTTCTTTTTCTTGCTTTCGTGGTATTCTTGCTAGTTACACTAGCCATCCTTACTGCGCCTCGATTGTGTGCGTACTGCTGCAATATTGTTAACGTGAGTCTTGTAAAACCTTCTTTTTACGTTTACTCTCGTGTAAAAATCTGAATTCTTCTAGAGTTCCTGATCTTCTGGTGAGATATGCATGATGCTACCATGATAACCTCAGGTGTAT
+
44999994455997:999//)/7;77;<<;::3594:244.438666///8/66//3,3.3:;;7=8==BBBA@BA<88===+@@;<9//'.///5:9959?4789A=>:?;;:;;AA<@@A;>;>><><6616><=><>>?A?????A??==::;:===:>>:?=A==;;;>==8<::::/::=::::::*:=6760666///66-/-898'3-//5372::5<==?@>>:>;??><<<-//79<<7;;;;@@AB@@@>>>>==<?BBBC=6967,,,(*((2(
@ATNG8:04909:02172
GATGGTAGCAGACGTGACAGAGCGCCAGAAGATCAGGAACTCTAGAAGAATTCAGATTTTTAACACGAGAGTAAACGTAAAAAGAAGGTTTTACAAGACTCACTTTAACAATATTGCAGCAGTACGCACACAATCGAAGCGCAGTAAGGATGGCTAGTGTAACTAGCAAGAATACCACGAAAAGCAAGAAAAAAGAAGTACGCTATTAACTATTAACGTACCTGTCTCTTCCGAAACGAATGAGTACTGCGTCTCACTCTCGCCTACCATCGATAACCTCGAGTCT
+
BCBB?BBBBCCCCBBBBBCDBDFFD?BBB@BBBA??<?>?ABBBBB?CC?B?CAAACDDD2A>ABBCDCA@@@D>?@@CDCC5CC@C7;;;6<BB>BCBBCCAAA<@?BC@G@A>@@A@AAABBBCCBBBBB>BBBA>AA@99:::39?@@@=@::0;@00,/=====:=B8<BB9=>0000&///)//////#/93:B=BBD@67(/(/6679C=DA:;;:=>@>>>>:>:;;;1;@@<@@@@9:9:99A>>>A@AABAAAC>AAE?B:99A??:;8===?====
@ATNG8:04909:02181
GATGGTAGGACGAGCGTCTGAGAGGTACTCATTCGTTTCGGAAGAGACAGGTACGTTAATAGTTAAATAGCGTAACTTCTTTTTTCTTGCTTTTCGATAGGTATTTCTTGCTAGTTACACTAGCCATCCTTACTGCGCTTCGATTGTGTGCGTACTAGCTGCAATATTGTTAACGTGAGTCTTGTAAAACCTTCTTTTTTAACAGTTTACTCTCGTGTTAAAAAATCTGAATTCTTCTAGAAGTTCCTGATCTTCTGGCGCGTATGTATGTCGCCTACCATCGATAACCTCGAGTCT
+
8<@?=@9;5;A?>@;9:>>A@BBC?BB@AA;;7;??@8??4:29=9:9<<600/<:8<8=>>@066)555////)//)//999:%::7<4///&/---683,,--(--(/99936.59;9555;8<<<8=7;65595554955549;9<;;7777///9<;;;69;;9<>9>9><<555<;;49;;;;0;7=166;;;;#5.555<>2555555555:.55555#5556<8<9<<655544.4<6;065::<<266?8@@@99555696?A@BB>AA@;?0//9//)/488444<=?
@ATNG8:04913:02170
GATGGTAGCTATACGTATATCTATGTACTCATTCGTTTCGGAAGAGACAGGTACGTTAATAGTTAATAGCGTACTTCTTTTTCTTGCTTTCGTGGTATTCTTGCTAGTTACACTAGCCATCCTTACTGCGCTTCGATTGTGTGCGTACTGCTGCAATATTGTTAACGTGAGTCTTGTAAAACCTTCTTTTTACGTTTACTCTCGTGTTAAAAATCTGAATTCTTCTAGAGTTCCTGATCTTCTGGGTGTATCAGCGAGTATCTACCATGATAACCTCGAGTCT
+
BB@?<ABBBCBCBDDEBCDCCCCBBABBCEBB?BCDD>CC?C?BBBBBCC@BCCBC@C>@@@B?B@@@?BAACAC?BCCCC3CF?B>>>:>BAA?B?>8?@8??ABAA?BBBBBBBC???><@<AAAA?==>=B@>>7>;>=>=>>AA@AA::8>:::;<A@<A<AA>>>?A>>688BDD5C=D:>>@@@/<<8881866///=<<?<@AAA/A???B=C<>=:=>>?:;;=B=AC::::5;:BB;BAB@===;::A::;===>?;>>>===<?=?@@>>;;;
@ATNG8:04919:02217
GATGGTAGTATCTGTCTACGAGAGCCAGAAGATCAGGAACTCTAGACGAATTCAGATTTTTAACACGAGAGTAAACGTAAAAAAGAAGGTTTTACAAGACTCACGTTAACAATATTGCAGCAGTACGCACACAATCGAAGCGCAGTAAGGATGGCTATGTAACTAGCAAGAATACCACGAAAAGCAAGAAAAAGAAGTACGCTATTAACTATTAACGTACCTGTCTCTTCCGAAACGAATGAGTACGTGTGACGTACGTGAGCTACCATCGATAACCTCGAGTCT
+
@:A@9BBBCBBB;;655;:999554699939=0//8)/)/699999:48058<AAA@BBB1=:=A=B@BAABB?6<=:;::::#9:5;:>>>.>>>:>C<BBGCCC?B?BB?CCB>CBA@@@BCCCDDCCCCDBCCCC@BBBBCCBC@C@C::;:CCBCBC@FE@A@A<??@CCC?@A9::9+:99399999(7>:?>AA>?>?A2927@?;:@;>>BBC@BBBBCCC@C@CCC>CCC?CBBBGB@@>>89;AA@AAAAA???AC@=A999@AA>A>AABAA@??
@ATNG8:04920:02211
GATGGTAGACACGTGTGCTCTCTCGTCTCATTCGTTTCGGAAGAGACAGGTACGTTAATAGTTATAGCGTACTTCTTTTTCTTGCTTTCGTGGTATTCTTGCTAGTTACACTAGCCATCCTTACTGCGCTTCGATTGTGTGCGTACTGCTGCAATATTGTTAACGTGAGTCTTGTAAAACCTTCTTTTTACGTTTACTCTCGTGTTAAAAATCTGAATTCTTCTAGAGTTCCTGATCTTCTGGAGATACACATGATACTCTACCATCGATAACCTCGAGTCT
+
A@A@@CBCCC@@@A;966;>@AB;;;AA@BDABBBD=CC?C?BCCCBAA@A@@?>;?;@@@A?BBBCB@@@@?989897(8@;A>>?:?A??<A8749A;>>?BBB?BBDBA<AA7<<<;A;@@@@9;;<;AA>>7;;;;??A>>@AA?;<<A;??;;AA;A;<<<>>????7<<=<</<696<AAAA/?A>@@9?;=>>?<<:A=AAAA/==@>A<A=DC<;;<=@A@:@:????>>7;;@<?>?DC@@;><@?AAAC>=>>9=::9<?A4:7:@A>>@::
@ATNG8:04923:02179
GATGGTAGTGTCAATGCGCGTCGTCCAGAAGATCAGGAACTCTAGAAGAATTCAGATTTTTAACACGAGAGTAAACGTAAAAAGAAGGTTTTACAAGACTCACGTTAACAATATTGCAGCAGTACGCACACAATCGAAGCGCAGTAAGGATGGCTAGTGTAACTAGCAAGAATACCACGAAAGCAAGAAAAAGAAGTACGCTATTAACTATTAACGTACCTGTCTCTTCCGAAACGAATGAGTACACATCGTCGTGTCGTGCTACCATCGACGAATAGAAGTCT
+
ACCC@CBBCBCCE@96;?D=96@CG@DCDBCCCC@A?A@DBB@A@C?AA>A>AA@99999):?BABBBCBBBEC>??ABBBB2BEAC@BDC;CCC?CBAAABA;;7;?AA=BBB?BBDFLCCCCCCCBBCCB@CBBB@B@@??@??<@?BAB@CCCCCCCCACCCBBB@BB?AAA?AB9994:??<99999(:@?B::9D@@@@=A<>;;;:=:=ACBB@BBBBBBA>A=???7?AA=??>CDCCCCBBBC>????BCBBBBBBC?BAAABBCC?CCBB?BAAA
@ATNG8:04925:02174
GATGGTAGTGTCATATGAGAGTGTGTACTCATTCGTTTCGGAAGAGACAGGTACGTTAATAGTTAATAGCGTACTTCTTTTTCTTGCTTTCGTGGTATTCTTGCTAGTTACACTAGCCATCCTTACTGCGCTTCGATTGTGTGCGTACTGCTGCAATGTTGTTAACGTGAGTCTTGTAAACCTTCTTTTACGTTTACTCTCGTGTTAAAAATCTGAATTCTTCTAGAGTTCCTGATCTTCTGGTCTACTACACTGTACTCTACCATCGATAACCTCGAGTCT
+
@?BC;CBBBCDCDCCCCCCCBBBCCCCC@AAC@BDFC?BB?C=@@ABAIHAHDCCC@C@CCBB@BABCDEBBBAC>?>???0?B?BBCC=BB@@<@BA=AB<AAACCB@CCCCCCCC@CEE@B?CCCCABBB>ACBB>BCC:;;CCCCCBCBBBCACBB@BB?B?BBBB@AABB>B;::.<=B<;;;;.;???B=BCFCBCCCCCACCDD2<;<;C@CADD@CCDD@@@?C@BBBCCD=A@@<@@@ABFCCBBCDCDDCCCCA=@000AAE@A<BBCBBCCC
@ATNG8:04925:02212
GATGGTAGCTCTGCTCTGACTCTCGTACTCATTCGTTTCGGAAGAGACAGGTACGTTAATAGTTAATAGCGTACTTCTTTTTCTTGCTTTCGTGGTATTCTTGCTAGTTACACTAGCCATCCTTACTGCGCTTCGATTGTGTGCGTACTGCTGCAATATTGTTAACGTGAGTCTTGTAAAACCTTCTTTTTACGTTTACTCTCGTGTTAAAAATCTGAATTCTTCTAGAGTTCCTGATCTTCTGGCGCGTATGTATGTCGCCTACCATCGATAACCTCGAGTCT
+
ABCC@DCBBBCBCBBBCCCCDCBBCCCCCB??=?@@A<BB@B@DDDDDED?BBBDD?C?CCDB@C@CBBBCCDDD@@@@>>0AC@DECD>BBCB:<;C@GL@CCCDAB@BCCBBCCC@CCC@C@DDDCCBBB@CCCC?BBCBBBBBCBBBCBBBB?BBB@BB@B?BBAAACCCD?A@@@@3><A;ABABA0@BBBB=BBBCCCCBBB?BBBB2AAABC@C@CC?CCBBABB@C@AABBCC@BAB?BDCCCCCCCBBBBBCC=ABE<?000><:7:;?BBCBBBB
@ATNG8:04927:02212
GATGGTAGTATCTGCACACTCTGTCCAGAAGATCAGGAACTCTAGAAGAATTCAGATTTTTTAACACGAGAGTAATCGTAAAAAGAAGGTTTTACAAGACTCACGTTAACAATATTTGCAGCAGTACGCACACAATCGAAGCGCAGTAAGGATGGCTAGTGTAACTAGCAAGAATACCACGAAAGCAAGAAAAAGAAGTACGCTATTAACTATTAACGTACCTGTCTCTTCCGAAACGAATGAGTACTGTATCTATGTGTGCGCTACCCATCGATAACCTCGAGTCT
+
55:<7<==ABA@;B=GDGECCB=BE@BCC@;;;BBA@B?????CCC<?:9=8=9;333333#317778::::;;488333333$3<6=;A@?477><?BBCBBBBB@@:;32---9----79?@BBCDCCBBCC?B@;;2:>994994.5499;7;;;=@@>><???BB>9=:6999+//666.//3,33333$383778;;888@6?;@@?;5:1:>A@@=;959555058==?7><<9699BA989@????AAABAA999@<<777(3888837076;5589==8
@ATNG8:04930:02192
GATGGTAGATACTCGCTGATACACCCAGAAGATCAGAACTCTAGAAGAATTCAGATTTTTAACACGATAGTAAACGTAAAAAGAAGGTTTACAAGACTCACGTTAACAATATTGCAGCAGTACGCACACAATCGAAGCGCAGTAAGGATGGCTAGTGTAACTAGCAAGAATACCACGAAAGCAAGAAAAAGAAGTACGCTATTAACTATTAACGTACCTGTCTCTTCCGAAACGAATGAGTACATAGATATACGTATAGCTTCCATCGATAACCTCGAGTCT
+
?;=>;?>CBBBCCC>@?>CBAA;;;/:@A=ABCCBBB@BBBBBBB?CC@B@BBAAADFD1A>BAA777;?;;8379;9955$5<49.55)555.5;;<<;;/0)/5/0)//4.48:;=>>CCCFIBBBBB@FDCC?AAA???AA=A@C;;;;BBDDAAA@AAABAA>??<>AA8>:;;;.77;8<<<><,<@:>99<;<9<=:;;?=>>:?:>ABBB@B:99@@@5949@@9@AA=AABBBCCDBBAAAA@BAAAAABDA><A=A===@>>;>;>==?A?;;
@ATNG8:04936:02175
GATGGTAGTGTGTCTCTGAGAGTAGTACTCATTCGTTTCGGAAGAGACAGGTACGTTAATAGTTAATAGCGTACTTCTTTTTCTTGCTTTCGTGGTATTCTTGCTAGTTACACTAGCCATCCTTACTGCGCTTCGATTGTGTGCGTACTGCTGCAATATTGTTAACGTGAGTCTTGTAAAACCTTCTTTTTACGTTTACTCTCGTGTTAAAAATCTGAATTCTTCTAGAGTTCCTGATCTTCTGGTATGACTAGTGTACTACTACCATCGATAACCTCGAGTCT
+
A?BC@CCDDBCCDCC<BABCCCDCCCBBCCCC@CBBB>BC@D?BBBBCCC@CCCCCACACCCC@C?CBBCCCCDDACCCCC5BB@CCDD>AABA4:6<=@B?BABBCC@CCBCCCCC@CGD?B?BECBBBBB@CCCC>ABCCDBAACBCCDBBBB@CCB?BC?B>ABBCCBCBB>BBBBC;B?B;:9999*9@ABB>BBCBBBBCCC@BBBB2BBBCCACACC@CCCCCCC?B?AABCCF@BAA>ACDECCCCCCCCCCCCCCCC@C:::B??<??ABDBAABB
@ATNG8:04936:02203
GATGGTAGGCGTGTGAGAGTCTGCCCAGAAGATCAGGAACTCTAGAAGAATTCAGATTTTTAACACGAGAGTAAACGTAAAAAGAAGGTTTTACAAGACTCACGTTAACAATATTGCAGCAGTACGCACACAATCGAAGCGCAGTAAGGATGGCTAGTGTAACTAGCAAGAATACCACGAAAGCAAGAAAAAGAAGTACGCTATTAACTATTAACGTACCTGTCTCTTCCGAAACGAATGAGTACGATGAGAGAGCTCTCTCTACCATCGATAACCTCGAGTCT
+
BCAA>BCB?BCCBBCBBBC@AADCC>CCD@CCBBCC@C?AABBCCC?BB?C@DDAABBBB2A>ABBBBBBCCCD>CAAACDC3=<6>8>==5?AC=AABBAAAA@:@;AA:887477:?>>@@???A>:88>9=>AA8<<>>?A886:;C<A=@???BAAA9>===??<??>AAB=?>777)6783:AAAA/::7:===@A>>>;>=??>A<B<@@556;>@@A;;=;?<ABB:B>><>CBA999A@=@AA@@@AA==<>A@@@A;A=;=AAA<A;@@AA?::;
@ATNG8:04905:02254
GATGGTAGTAGTACACTAGTCATACCAGAAGATCAGGAACTCTAGAAGAATTCAGATTTTTAACACGAGAGTAAACGTAAAAAGAAGGTTTTACAAGACTCACGTTAACAATATTGCAGCAGTACGCACACAATCGAAGCGCAGTAAGGATGGCTAGTGTAACTAGCAAGAATACCACGAAAGCAAGAAAAAAGAAGTACGCTATTAACTATTAACGTACCTGTCTCTTCCGAAACGAATGAGTACGAGAGAGCACACGTGTCTACCATCGATAACCTCGAGTCT
+
AC@@>AABBECBCBCCCBBBCA@AD@FCCACC@@AB>B8<;CCB;;8;C?A?BBA@@BBB.;79BCCCCDBBAA;?@AAA@A1BB?B@CCC;CCFABBBBCCCAA?AAEH@EBB?BFCABBBCDCCCCCCCC?CCCC?B???BBBB?D?CCC?CCCCDB;95:A@==?;::39=<299999+3<<8878898%8?=A979CCC==:=9<<?@:>;>AB@@=@BCAAAA>A?ABA=B::8:AAAADCAAABCBBBBCAAACCBBBBB??888>>>8>:=AA@@>;:
@ATNG8:04906:02253
GATGTAGCGCACACATAGATACAGTACTCATTCGTTTCGGAAGAGACAGGTACGTTAATAGTTAATAGCGTACTTCTTTTTCTTGCTTTCGTGGTATTCTTGCTAGTTACACTAGCCATCCTTACTGCGCTTCGATTGTGTGCGTACTGCTGCAATATTGTTAACGTGAGTCTTGTAAAACCTTCTTTTTACGTTTACTCTCGTGTTAAAAATCTGAATTCTTCTAGAGTTCCTGATCTTCTGGCTCTCGTAGACAGATACTACCATCGATAACCTCGAGTCT
+
CCBBBCCCECDBBBCHCCBDCDBCC;;;CAB?ACCI?BB?BAGDEGGCB@B=>CC@C?CDDC::8;AABBBBBC@BBBBB3BB8:;BB=BCDC@CCEAHH;=;AFEF@CCCCCCCM?BBB>A@BCCCCCCCACCBB=AACBCAAACBBBCAA@D@DCC@CC@C?BBBCCCBBB?BBDEG;F;;;;BEDD1@@@@@;AAACBBDAA@5;<;<*<BAAB?CBCC@CGBBBCCAD?@A@FCB?B@@=ABBCGHDCCCCCBBBJCCBB?B;;;BBB?C?CBCBBBBB
@ATNG8:04907:02267
GATGGTAGCAGAGTGACAGAGCGCCAGAAGATCAGGAACTCTAGAAGAATTCAGATTTTTAACACGAGAGTAAACGTAAAAAGAAGGTTTTACAAGACTCACGTTAACAATATTGCAGCAGTACGCACACAATCGAAGCGCAGTAATGATGGCTAGTGTAACTAGCAAGAATACCACGAAAAGCAAGAAAAAGAAGTACGCTATTAACTATTAACGTACCTGTCTCTTCCGAAACGAATGAGTACTATGTAGAGCTCTATACTACCATCGATAACCTCGAGTCT
+
AABDHDBBB@A?CBBBBBCCEDDF@BBB@CCCIA@=A?BBCCCEF@AA?A@CDCCBCBB3B?BBBBDBBBBBD=CCCCIDE2CC@C6;;;.;;;5;BA@@@@;;:;@CGABBB?@@;:;DDHFCBBBCCCC@CBBB@BCBBBBBB?BBBBB@BBABAA@B?AAAAAA???9?>>4:7////)///)/////(/739255??BBA<?;>>??:>:=BECB>CGDBBBC?B???=6=>>=:::CCBCCBBBBAAABCBAA>>>AB==9=888=>@;@<A@>==?>=
@ATNG8:04909:02247
GATGGTAGACATATCGTACTCTCTGTACTCATTCGTTTCGGAAGAGGCAGGTACGTTAATAGTTAATAGCGTACTTCTTTTTCTTGCTTTCGTGGTATTCTTGCTAGTTACACTAGCCATCCTTACTGCGCTTCGATTGTGTGCGTACTGCTGCAATATTGTTAACGTGAGTCTTGTAAAACCTTCTTTTTACGTTTACTCTCGTGTTAAAAATCTGAATTCTTCTAGAGTTCCTGATCTTCTGGTGAGATATGCATGATGCTACCATCGATAACCTCGAGTCT
+
BBBB?BCCDCCBBCCCCCCCCBBBEDDCCC@@>?CDD=AA@C@CBB?BBB?CDBCB?B@BBAB?B>AAAABBC@B=BBBBC1BB==878(7989=BAA>AA=AA@B@@<>>>@@?@@;>>>9>9>>>>;;;?:?AAA9===;;;==>DAAA@@@@<???<AA<A;@>AAAAACC:>>>AC;D=B<9:999+9=<==6===<<=????<@BBB/B?>?A=B=;:7;BAB===<A<@@@@@@9==A=@@>??AAA@@@@@@>>=;8838///===9=9=@@?????
@ATNG8:04910:02224
GATGGTATCGCACACATAGATACAGTACTCATTCGTTTCGGAAGAGACAGGTACGTTAATAGTTAATAGCGTACTTCTTTTTCTTGCTTTCGTGGTATTCTTGCTAGTTACACTAGCCATCCTTACTGCGCTTCGATTGTGTGCGTACTGCTGCAATATTGTTAACGTGAGTCTTGTAAAACCTTCTTTTTACGTTTACTCTCGTGTTAAAAATCTGAATTCTTCTAGAGTTCCTGATCTTCTGGGTCTCTCTCTCACGCACTACCATCGATAACCTCGAGTCT
+
BBCCADCBCC;;;EEC;;;;;AAABBAA>@00*0000,0A?C@BBACCCC?BAA<<8<:>>BB@B?;;:@@?:==69>=>=,<B=AABI?DBCG@BBE@CD?=;;CCC@BBCCCDCC@CCE@B@CCCCAAAC@BCCC@CBBBDCBBBBDCBBB@@<@AA>@@=@=ABB;;;CCB<@@@?@3@=A5;;;;;*;@ABD?CCDBBBBBBB5<;<;*;BBBB@C@DBABBBCCBC@C@BBBBBD@CCCD>BBBBBBBCGFCCCCBBB@@<@@@@CBB?B?C::9C@99
@ATNG8:04912:02248
GATGTAGGAGACACGTCGCACACGTATCATTCGTTTCGGAAGAGACAGGTACGTTAATAGTTAATAGCGTACTTCTTTTTCTTGCTTTCGTGGTATTCTTGCTAGTTACACTAGCCATCCTTACTGCGCTTCGATTGTGTGCGTACTGCTGCAATATTGTTAACGTGAGTCTTGTAAAACCTTCTTTTTACGTTTACTCTCGTGTTAAAAATCTGAATTCTTCTAGAGTTCCTGATCTTCTGGATATGAGTGACTCGTGCTACCATCGATAACCTCGAGTCT
+
DDBBBCC@CCBBCCCBBBCCBBBCCBEEAA=ABBB<BF?B>ACCDBAB?CDBBB?C?CAAA@A<BAAACCCBB@BBBBB3BB@CBBB<AB?>;=?=8=>:?>@BAA?BBBBBBCC>AAA=A;AA>=>@@A<@?A>:??C;;;?>@@@B@:::>:======:=;>@@ABBA@@:>=BHE;D:=:=>>>>/>?<==6=????@?9::7<<;=.>@@@A<A<@@;@AAAAAB:>:>CBC>>:>AA=AAA>>>?>==AAAA<==AAA<A===A>><><A;;;=///
@ATNG8:04912:02264
GATGGTAGCTCACGTACGTCACACGTACTCATTCGTTTCGGAAGGGACAGGTACGTTAATAGTTAATAGCGTACTTCTTTTTCTTAGCTTTCGTGGTATTCTTGCTAGTTACACTAGCCATCCTTACTGCGCTTCGATTGTGTGCGTACTGCTGCAATATTGTTAACGTGAGTCTTGTAAAACCTTCTTTTTACGTTTAACTCTCGTGTTAAAAATCTTGAATTCTTCTAGGTTCCTGATCTTCTTGGCTACTCGTAGACAGATACTACCATGATAACCTCGAGTCT
+
;;<B?AA@@4555559=<<BCCABBBBBBDAA=<<;D<BB?B>BB<ABBA7;9=>?9>295:<8<8<<=666==B==:::9(;;*/////(/>;;4://)/7)///:44.4884438:6:>:7<6;>>9:8878=8==>BBB@@=<>@=@@??987/755496.5/589555877.52222&227055==>*98888/83667977<<>4::;:)9<8/55(/(/5689993=2:5:;::75/55/5(/../37978:@777?;666/-)-3,,,-(-(-2644-..
@ATNG8:04913:02260
GATGGTAGAGTATCATGTGTATCTCCTGAAGATCAGGAACTCTAGAAGAATTCAGATTTTTAACACGAGAGTAAACGTAAAAAGAAGGTTTTACAAGACTCACGTTAACAATATTGCAGCAGTACGCACACAATCGAAGCGCAGTAAGGATGGCTAGTGTAACTAGCAAGAATACCACGAAAGCAAGAAAAAGAAGTACGCTATTAACTATTAACGTACCTGTCTCTTCCGAAACGAATGAGTACGTGTGACGTACGTGAGCTACCATCGATAACCTCGATCT
+
:<=B@CBBBCCEDDCCC:;;CBBAA<AAB?BBCC::89@DDBABBB?AA;?;?CCBBBBB2C?A@@ABCCBBJJ=CCCCCCC5BB@C>BBB<BCFACAAAC@@00-0:?><==?7;??@AAABCCBBBBBBC@CCCC@CCBCBBBC@B?B;:7;BBBBBCCADCCBBC@CD@9999>?=>=9???=ACFDD3BC?B:::A@AAB?A>AA@A>?;?=BBC@CBAA@BE8;:<BC<BBB?CCCCCCBBBBBBCCBBBBBBBCCBBCC?B???BBB?C>AAABBBB
@ATNG8:04922:02245
GATGGTAGCTCGCTGATGATATCTCCAGAAGATCAGGAACTCTAGAAGAATTCAGATTTTTAACACGAGAGTAAACGTAAAAAGAAGGTTTTACAAGACTCACGTTAACAATATTGCAGCAGTACGCACACAATCGAAGCGCAGTAAGGATGGCTAGTGTAACTAGCAAGAATACCACGAAAAGCAAGAAAAAAGAAGTACGCTATTAACTATTAACGTACCTGTCTCTTCCGAAACGAAATGAGTACGAGAGAGCACACGTGTCTACCATCGATAACCTCGAGTCT
+
<<>>;>>CCD>C?AA@BBBBBBCBC@CCC@DCCCBB?B?BBCCBBD@BB?C?CABBBCDD3C?AABBCCABBBC<B9;:DDD1BB?@;@@A9ACEGFCBDCBB@@=@?BC@DDD=@@BBBCCCBBBBBBBBC@CBBB?CABBCBBB>C@C:::;BBBCCCBAAAAABE?AA>BA@;@@9999+9<<99:::::%:@;A:99CCBCF<>666AA;?=?@BBB@BCBBBCC?A>A@>9?999/:BBBCCDABBBEBBBBBAAACBBABB@@@///===6;6;???@888
@ATNG8:04924:02269
GATGGTAGCACACGAGATCTCATCGTACTCATTCGTTTCGGAAGAGACAGGTACGTTAATAGTTAATAGCGTACTTCTTTTTCTTGCTTTCGTGGTATTCTTGCTAGTTACACTAGCCATCCTTACTGCGCTTCGATTGTGTGCGTACTGCTGCAATATTGTTAACGTGAGTCTTGTAAAACCTTCTTTTTACGTTTACTCTCGTGTTAAAATCTGAATTCTTCTAGAGTTCCTGATCTTCTGGGTGCGCTACAGTCTCTCTACCATTCGATAACCTCGAGTCT
+
@BCC@BBBBCBCCDA@BBICDCCBBBBBBBBC?BAAA:AC?C@CEDCBBE?BCBA@=@?AA??7?=<BCCCBBCC?89999':@9AABB6@AAB?BCD>@@0000/8<7=@@<B@BB@A>>=A=A===???A;@ABB7:9?888>;;;=>B???C:>==;?@:><>>AAB>>>A59:9;;,:18167888(/9---(------5535+222&222285959;698855552827<9===8====6<=<@>>>@@AAAA?>>=;;4--,--7770709=@;;;@@
@ATNG8:04925:02257
GATGGTAGGCACTGCGCACACATCCCAGAAGATCAGGAACTCTAGAAGAATTCAGATTTTTAACACGAGAGTAAACGTAAAAAGAAGGTTTTACAAGACTCACGTTAACAATATTGCAGCAGTACGCACACAATCGAAGCGCAGTAAGGATGGCTAGTGTAACTAGCAAGAATACCACGAAAGCAAGAAAAAAGAAGTACGCTATTAACTATTAACGTACCTGTCTCTTCCGAAACGAATGAGTACTGTATCTATGTGTGCTCTACCATCGATAACCTCGAGTCT
+
CBBB@CA@>@BBBCCCBCBBAAACD>CBBFHDCBBC@C@CCCCBBB?BB@D@DCCCCCCC3C@DCCCDA@AAAA;@A>@@@@0ADACBEFJ=GCCACBBCCCC:::<@BB@BCD?BBCBCBCCCC@AABBBB@CCCD?AAABBBBC@C@CBB@BBBBBBCB?CDCCCC@??<?A@<@@:::,7;;9889999%9<;:858@A???=A<>>AA=D=D?BBC@BBBBBCB?B?BCC=B::8:A@DBBBBBBBBBBBBBBBBBBCBBBA=@///;==9=9>???B>;;
@ATNG8:04931:02221
GATGGTAGGTGCACATGAGTGTATCCAGAAGATCAGGAACTCTAGAAGAATTCAGATTTTTAACACGAGAGTAAACGTAAAAAGAAGGTTTTACAAGACTCACGTTAACAATATTGCAGCAGTACGCACACAATCGAAGCGCAGTAAGGATGGCTAGTGTAACTAGCAAGAATACCACGAAAGCAAGAAAAAGAAGTACGCTATTAACTATTAACGTACCTGTCTCTTCCGAAACGAATGAGTACTATGTAGAGCTCTATACATCGATAACCTCGAGTCT
+
:5445:4429:>@<BBDCCBAA@@@?CBB<@?@??=9=<::995@@?BB?B?A>>:>=9=,=4>>BBBCC;;;B;?;;9555$9;495;==0=5605<<988:47-359968447<??ACCBBCBCCIDAAA@BBBB<@@C;<9AA>B;>;9.94>9=9<>8=:88@A?AA=C@@8<<99927??<97979(7><?<>>A@@@A@?<?>>>;>;==DCC?BBA;;;;245:::1444.4888:::9;3339:;<====:@@<>8>7722,549;999767
@ATNG8:04938:02240
GATGTAGCGCACACATAGATACAGTACTCATTCGTTTCGGAAGAGACAGGTACGTTAATAGTTAATAGCGTACTTCTTTTTCTTGCTTTCGTGGTATTCTTGCTGTTACACTAGCCATCCTTACTGCGCTTCGATTGTGTGCGTACTGCTGCAATATTGTTAACGTGAGTCTTGTAAAACCTTCTTTTTACGTTTACTCTCGTGTTAAAAATCTGAATTCTTCTAGAGTTCCTGATCTTCTGGGTCTCTCTCTCACGCACTACCATCGATAACCTCGAGTCT
+
BA@@@BCDDBBBCBBCCCCCCBBBBDBBC::;;DDD>CB@B@CCCCCCC@BCCCC?B?CDBC@B@CBBBBBCCC?AACCC5CF>@@AA<:::B@CDCGCC@CCCCD@CECCDCCC>BBC?C?BCBBBAAA?BDCC7;;CCCBBBCBBBCBBBCAFCB?BC@C@A@ACBFDCB>@AEEE:B@C?ABBBB0AABBB:;;BABBB@A@5;;<<*<AA<;7<?DCABBBFCCDAF@AAACCCACBCD?DCCCC;;;BBBA;;;@@;;5;@@@@BD@B?AACAAAB?
@ATNG8:04938:02267
GATGGTAGGACGAGCGTCTGAGAGGTACTCATTCGTTTCGGAAGAGACAGGTACGTTAATAGTTAATAGCGTACTTCTTTTTCTTGCTTTCGTGGTATTCTTGCTAGTTACACTAGCCATCCTTACTGCGCTTCGATTGTGTGCGTACTGCTGCAATATTGTTAACGTGAGTCTTGTAAAACCTTCTTTTACGTTTACTCTCGTGTTAAAAATCTGAATTCTTCTAGAGTTCCTGATCTTCTGGTGAGATATGCATGATGCTACCATCGATAACCTCGAGTCT
+
@5558<=@=BABBBBDCBBCCBBC?@ABBFHKACBBF?CB?B?@A@CCBC@CGICC@DABCBB?B>BCCCAAACC>;::::*;A=BACD=BCBB@BCJADH;<;AEDL@CBCCCCCD@FCC?B?CCCCCAAA@CBCC?CCBBBBBCCCCCDD@@A?CBB@BC?C?CCCCBBBCC?A@@@@9@>B>::::-;BBBC>BCDDCEGDBB@BEDH5DAACG@CABE@ECCCE@@>A@CCCDBB@BAB>BCCCCDDCCBCCCCBBBDCC?B???D@@>@?BBCBBB>?
@ATNG8:04940:02253
GATGGTAGTATCTGCACACTCTGTCCAGAAGATCAGGAACTCTAGAAGAATTCAGATTTTTAACACGAGAGTAAACGTAAAAAGAAGGTTTTACAAGACTCACGTTAACAATATTGCAGCAGTACGCACACAATCGAAGCGCAGTAAGGATGGCTAGTGTAACTAGCAAGAATACCACGAAAGCAAGAAAAAGAAGTACGCTATTAACTATTAACGTACCTGTCTCTTCCGAAACGAATGAGTACTGTATCTATGTGTGCGCTACCATCGATAACCTCGAGTCT
+
A@BB?C;:;BAABBBBAAAGFCDCD?@;;8;C;;;@=?<ABCDCCC?AA=?=?C@@@>@@,<6;==?@BBBBBB9><;;;;;*9@<A2;;;.;@A;A::;9@>>@@B?CC@BBC:;;@@BDBDCCDBBBB;;9;CCD=AAAAACCD@JA;;;>AB;;<CAC@B@A@@@<@@=@@@?AA>??8999;@@@@@.@@=???BABBB@;@=AA??;?6;;AAA><;<BA@@5;59=?9=AA????ABBBCBBBBBCBBAA@ABA@@A>?;?977788:@<A>>>@?A;
@ATNG8:04942:02249
GATGGTAGCGCATATCAGCGTCAGCCAGAAGATCAGGAACTCTAGAAGAAATTCAGATTTTTAACTACGAGAGTTAAACGTAAAAAGAAGGTTTTACAAGACTCACGTTAACAATATTGCAGCATGTACGCACACAATCGAAGCGCAGTAAGGATGGCTAGTGTAAACTATGCAAGTAATACCACGAAAGCAAGAAAAAAAGAAGTACGCTATTAACTATTAACGTACCTGGTCTCTTCCGAACGAATGAGTACGAGAGATCTCGTAGTGCTACCATCGATCAACTCGAGTCT
+
77/0)//44:<>CCCD000.-----(--:2799955.58555;:;;6444(458345<>>>+=9;;554;::5515>2<9:9999$555:6:<;+9//)/////;;4404.4;8:::7;8866///899455;<<<:>>BC=><7..---(-37796;::55554<)445:99854443843-33333(333-3333333"383333;888::,3.333;7=8;<B>=69616<9=;;?;;A9BB=;===BBBCCCBBCB??;>;0////9733/73//6---(--6556879
@ATNG8:04943:02255
GATGGTAGCTCTGCTCTGGACTCTCGTACTCATTCGTTTCGGAAGAGACAGGTACGTTAATAGTTAATAGCGTACTTCTTTTTCTTGCTTTCGTGGTATTCTTCTAGTTACACTAGCCATCCTTACTGCGCTACGATTGTGTGCGTACTGCTGCAATATTTGTTAACGTGAGTCTTGTAAAACCTTCTTTTTACGTTTACTCTCGTGTTAAAAATCTGAATTCTTCTAGAGTTCCTGATCTTCGGCGCGTATGTATGTCGCCTACCATCGATAACCTCGAGTCT
+
8444.4:;;=;;5//9//)/;<9<@C@@@66597<444)44.45::;;;=?:;;9::.5.59:;7=:=??>666<=8<<<<<*<<8<BCD;0000)/775<=7<5555899:<955>7;:<03-43888//-776--*/;;<4554444488888-5555)5;.405<<<665==15//;;+7)/)/::::)9/66>6>>???666;:;9:99(9////)/49:4;::4//9)/)/877//)44.4888;<565;655;;;5:972//////7185:4449:9:
@ATNG8:04944:02245
GATGGTAGTGTCATATGAGAGTGTGTACTCATTCGTTTCGGAAGAGACAGGTACGTTAATAGTTAATAGCGTACTTCTTTTTCTTGCTTTCGTGGTATTCTTGCTAGTTACACTAGCCATCCTTACTGCGCTTCGATTGTGTGCGTACTGCTGCAATATTGTTAACGTGAGTCTTGTAAAACCTTCTTTTACGTTTACTCTCGTGTTAAAAATCTGAATTCTTCTAGAGTTCCTGATCTTCTGGGTGTATCAGCGAGTATCTACCATCGATAACCTCGAGTCT
+
B=A<:>=CBBBCDECCBDDBBCCCBCCCDBBB@BAAA<AB?CABBBEBCD@BB@;;6;6;CCC@C?CCCECBA;;5;;;;;*;A?A@BB=BBA@?@BD?@A?A@@C;;:;BCCCCBB>BB@>A>ABCCCCCC=AABB@BCCCCCCCCCCCCBBCC@CCC?BB@C?BBCBBBCBA=B;;;;5;>C>;;::-;BBBE>BBBCBBC@AA>BBBB2CBBBC?A?AC@CCCDCCC?B?BCCCCD=A9::6:@@DBBB@A@@AB@@BBDE?AA@@B;;5;>AAABB@@@
@ATNG8:04946:02226
GATGGTAGTCTCAGATAGTCTATAGTACTCATTCGTTTCGGAAGAGACAGGTACGTTAATAGTTAATAGCGTACTTCTTTTCTTGCTTTCGTGGTATTCTTGCTAGTTACACTAGCCATCCTTACTGCGCTTCGATTGTGTGCGTACTGCTGCAATAATTGTTATCGTGAGTCTTGTAAAACCTTCTTTTACGTTTACTCTCGTGTTAAAAATCTGAATTCTTCTAGAGTTCCTGATCTTCTGGATAGCGACGCGATATACTACCATCGATAACCTCGAGTCT
+
@00/6:99A@:9;CD@;999555455555<<A?BBBE?BB@CAKJBB@;=<>BBBL@A-000.*-(--7789:;<34999-4:5:39:,;:95.59949@;;?;<BC7;AD9:9:949BC2;7:@BCC?A@=@A@A@AAABCCA;;:AA::9==590)/67:)/----/79:;<:;;;==05.569999&5599;)559555599<.5555$555556;4;@=@@A>@>>:?8>@>@@B:::C@CBBBA<;;::955ABCBBBA>AACBA?@5:6:??@??9:
@ATNG8:04947:02261
GATGGTAGCAACGAGATCTCATCGTACTCATTCGTTTCGGAAGAGACAGGTACGTTTAATAGTTAGTAGCGTACTTCTTTTTCTTGCTTTCGTGGTATTCTTGCTAGTTACACTAGCCATCCTTACTGCGCTTCGATTGTGTGCGTACTGCTGCAATATTGTTAACGTGAGTCTTGTAAAACCTTCTTTTTACGTTTACTCTCGTGTTAAAATCTGAATTCTTCTAGAGTTCCTGATCTTCTGGATACACTCATGTGCACCTACCATGATAACCTCGAGTCT
+
CBBC@DCCCC@BC=CCCCHCCCCBBBBBCBB@BCCD>BB?A?ABCBGED?BAB;;;)46;<=>:==BBBAAAA@B;ABBBB2AA>BAAB>???F@CDC=A>0//6://*/9=@ABDE9:9BAK=????A@@@<@?=<09889987<=:::<<>>?;???<?@=@<???AAA@??;>9:9:-:4<788888(6;///(/65//.8555+555&277795:59949>97555376:@>?;:177917<;;::67///<:77:13390--,633-3)//78879<
@ATNG8:04901:02294
GATGGTAGTGTGTCTCTGAGAGTAGTACTCATTCGTTTCGGAAGAGACAGGTACGTTAATAGTTAATAGCGTACTTCTTTTTCTTGCTTTTCGTGGTATTCTTGCTAGTTACACTAGCCATCCTTACTGCGCTTCGATTGTGTGCGTACTGCTGCAATATTGTTAACGTGAGTCTTGTAAAACCTTCTTTTTACGTTTACTCTCGTGTTAAAAATCTGAATTCTTCTAGAGTTCCTGATCTTCTGGATAGCGACGCGATATACTACCATCGATAACCTCGAGTCT
+
=:9405>>CCDCBBBBBBBBBBBBBBBABA@@?@DCF>CC?C?BBBCCDD@;;:CC?B?B@@A=B=AAABBBBBC;;;;;;*;B@DFCDL<B999296?9>>;=BBBDCACFCCCCA@?ACB@C?CCDCCCCC@CCCC@CBBCFCCBCCCCCBBAB@CBB?BB?C@BAACCCCBB=BCCDD;D@D?@@>>>0@ABBC>DCCBBBCBAA=ACCC5CBBBB=A=AB@CCDCBBB@C@BBBCDE@BBB@CCDEBECBBC:::CCCCBCE?BAAABDC?C?BBABBBBB
@ATNG8:04907:02315
GATGGTAGGCACTGCGCACACATCCCAGAAGTCAGGAATCTAGAAGAATTCAGATTTTTAACACGAGAGTAAACGTAAAAAGAAGGTTTTACAAGACTCACGTTAACAATATTGCAGCAGTACGCACACAATCGAAGCGCAGTAAGGATGGCTAGTGTAACTAGCAAGAATACCACGAAAGCAAGAAAAAGAAGTACGCTATTAACTATTAACGTACCTGTCTCTTCCGAAACGAATGAGTACACATCTCGTGTCGTGCTACCATCGATAACCTCGAGTCT
+
CBBB?C:;49559;:<59:AA?<C@<A?C?@<@@B:A6;:BBAA>BB=B@BBCBBBBB2B@CCCBBBB@@?E=B??;>><+;;7>=@AA2@;<8<<<<<<;;</8/386;<<177777?BBB?;;>;;;=:=???=?===;;;=5;5;;?<?BDBCBBC?BABAAA?AA>A??9>?9::,9=<8;>?AB3=>;>@@@CBCBB?B?BBBB<@<BBA;;7;AA???A;A<AAA59995:A@C???BBEAAA?????9:999:AA<@::9>==:?9?A?AB>>>
@ATNG8:04908:02303
GATGGTAGTGTCATATGAGAGTGTGTACTCATTCGTTTCGGAAGAGACGGGTACGTTAATAGTTAATAGCGTACTTCTTTTTCTTGCTTTCGTGGTATTCTTGCTAGTTACACTAGCCATCCTTACTGCGCTTCGATTGTGTGCGTACTGCTGCAATATTGTTAACGTGAGTCTTGTAAAACCTTCTTTTTACGTTTAACTCTCGTGTTTAAAAATCTGAATTCTTACTAGAGTTCCTGATCTTCTGGCTCTGTAGACAGATACTACCATGATAACCTCGACTCTT
+
@9;9;?ACCCCBB=>CIGDBCBCBDCBBBBBB>@@@A9?@;@9;;9@<C@=CCBBB?B9;6;;8=8?@@??@@8=:9:999$33-39<<5<>;;466>9<>95:8=BA=BBB989@@=>BB?B?B@@000.-6>=773;@>>?A>;;;???===>188;5;<8=:>>=>=@@BC7;6=<<-;+/+/6>>@,<<<=@6B=@A887=<667(/777)7//-7020--(--88568;6;5888=5828@>4;==>>?@A>888=966---)---737287>;865///3
@ATNG8:04909:02272
GATGGTAGTATAGAGCTCTACATAGTACTATTCGTTTCGGAAGAGACAGGTACGTTAATAGTTAATAGCGTACTTCTTTTTCTTGCTTTCGTGGTATTCTTGCTAGTTACACTAGCCATCCTTACTGCGCTTCGATTGTGTGCGTACTGCTGCAATATTGTCAACGTGAGTCTTGTAAAACCTTCTTTTTACGTTTACTCTCGTGTTAAAAATCTGAATTCTTCTAGAGTTCCTGATCTTTCTGGGCTGCGCTGATATGCGCTACCATCGATAACCTCGAGTCT
+
C>BB@BBBDABABBBBAAADFCBBCDCC;;;>BBBB9;;6;=@CCCEDC@BBBCCAC@ABBHBD@CDDDBB<>C;CCCCC1AA>AABB9<@;;5;;;59=<=>>>;>4:??A???A>@9949:@@A999AA@CAAB<?;=>=>:;;?=<;<666////(//894<<=?>=>>A177777)7.715AEDD/>>@@@3989877A=::69@A@.;675::::==:=>>@@>=:=<>>>>;;;3699=6=///=<<;B878?><<<>>:::9;:;;7;=AAAA???=
@ATNG8:04926:02291
GATGGTAGGAGACACGTCGCACACGTACTCATTCGTTTCGGAAGAGACAGGTACGTAATAGTTAATAGCGTACTTCTTTTTCTTGCTTTCGTGGTATTCTTGCTAGTTACACTAGCCATCCTTACTGCGCTTCGATTGTGTGCGTACTGCTGCAATATTGTTAACGTGAGTCTTGTAAAACCTTCTTTTTACGTTTACTCTCGTGTTAAAAATCTGAATTCTTCTAGAGTTCCTGATCTTCTGGTGTCTGATCTGTATCACTACCATCGATAACCTCGAGTCT
+
@?BA:CCB?ACCCCCCBBBCCC@A@BBBBCAA?ACCC>EC@C@BCBDDDD?CCBBBB?BBBB>B>AABBCCCCC?>>;;;,<>;>===6??>=9>@@:@@=A@BBBB>@@BBBBB?:AAA<A<A>>>>@?><?AAA7;;@@??????ABE>=<<8<<<:=?;?<>>>>>@AAA;??@BB5B=A;>>AAA.;:@@@9@;::@@AAAA<AAAA/A==<A<A=AA<A@@@???<@<AAAC>><>?@;8::=<<@@><>=>@DDAA>>;>=<<A<<9=8<@A>==>>
@ATNG8:04928:02289
GATGGTAGATATATGCACGCTCTACCAGAAGATCATGAACTCTAGAAGAATTCAGATTTTTAACACGAGAGTAAACGTAAAAAGAAGGTTTTACAAGACTCACGTTTAACAATATTGCAGCAGTACGCACACAATCGAAGCGCAGTAAGGATGGCTAGTGTAACTAGCAAGAATACCACGAAAGCAAGAAAAAGAAGTACGCTATTAACTATTAACGTACCTGTCTCTTCCGAAACGAATGAGTACTGTATCTATGTGTGCGCTACCATCGATAACCTCGAGTCT
+
=?BB@BBB>@BBB<:<B@955;<:@=ACC@CB;;96666;559>;;59:.9.4<:44444$4.44==@@B@;;;0;::4==>+=B?B<CDC7B:;7<CAABCD;;;)9:996:BB7<=<;>AAABCCBCBECD@DBBB@BBBBCCBB?B?B;:9;DDCBCBC@BBBA@@?CB=@@A?DBCCC<A??9==>>=.>B<AABBBBCBB?B?BBBC@B@B?CBCACCCBBBCAA=?>@5@00+0=<<@AABCBBCBAAAABCCCBBBBBB>A999A@B?B?>>????AA
@ATNG8:04934:02279
GATGGTAGATATATGCACGCTCTACCAGAAGATCAGGAACTCTAGAAGAATTCAGATTTTTAACACGAGAGTAAACGTAAAAAGAAGGTTTTACATGACTCACGTTAACAATATTGCAGCAGTACGCACACAATCGAAGCGCAGTAAGGATGGCTAGTGTAACTAGCAAGAATACCACGAAAGCAAGAAAAAAGAAGTTACGCTATTGACTATTAACGTACCTGTCTCTTCCGAAACGAATGAGTACTGTATCTATGTGTGCGCTACCATCGATAACCTCGAGTCT
+
<<AA9<>BBBCCC9;;B;65==?A@ACDC>BBCCCC@C>AACAAAC?CD?C?BABBCCCC3C?BAABBBC@>?C=939;===+=A??;CDE9BBBCB??@?@A@@<@<>?7;9B?CFCBAA@AAA;;;ABA@;?@AA8;;BBBA@@3;5;;;5;BAAAAAD???@??A>AA=AAA397777)333,3;>>>?'>=877079A>??@<@A:;<@<?:;:;==8==?;;;?;?5;;@9??D8;;>===>@???AA@@>;:;=<<;:;==5;;>>>==9=;:;<A@BAA
@ATNG8:04939:02316
GATGGTAGCGCACACATAGATACAGTACTCATTCGTTTCGGAAGAGACAGGTACGTTAATAGTTAATAGCGTACTTCTTTTTCTTGCTTTCGTGGTATTCTTGCTAGTTACACTAGCCATCCTTACTGCGCTTCGATTGTGTGCGTACTGCTGCAATATTGTTAACGTGAGTCTTGTAAAACCTTCTTTTTACGTTTACTCTCGTGTTAAAAATCTGAATTCTTCTAGAGTTCCTGATCTTCTGGAGATACACATATACTCTACCATCGATAACCTCGAGTCT
+
44<<:;;;>=<==DBCBBBB@@;99;554=99389:9)5=2;29@@BBAA=BCC9:6;7:?@B@D@BBBBB@A@B?ABBAA)9905<==4@?AA<BAC@CC?AACEEGABBBCCCCC@BBB@D@BBBB;;;B=@BBB=AACCGGECCDCDCBB@@=@@@@CD@B@BCCCCDCCC8;;;;;.;5;8;DLJL5DA;;;0;;;;A;;:?A=BBCC2???;989?BC?;;;;;:A=A<@@AA@@<@AB=AACCCCAAAB;;;BAABBA<;<;;???<@?@@?BBCBB
@ATNG8:04942:02273
GATGGTAGTATATCGCGTCGCTATCCAGAAGATCAGGAACTCTAGAAGAATTCAGATTTTTAACACGAGAGTAAACGTAAAAAGAAGGTTTTACAAGACTCACGTTAACAATATTGCAGCAGTACGCACACAATCGAAGCGCAGTAAGGATGGCTAGTGTAACTAGCAAGAATACCACGAAAAGCAAGAAAAAAGAAGTACGCTATTAACTATTAACGTACCTGTCTCTTCCGAACGAAGAGTACACATCGTCGTGTCGTGCTACCATCGATAACCTCGAGTCT
+
BAAB?BAABMCCCBBB<;;:69BBCADDC?CCBD?>;A<AAABBBB@CD@C@BCDBCBBB3C@BCBCCCD::8?9;:@AEEF5DCAC>BBA7AA@=<;9@B@A@@=A8@<9BAA?AAAADCCIECDCCCBBB?BB@@<@AAAABCC@DAE@@=@BAABCCBABBBBCC@BA>BCC>@?9989(877/899999%9>;=976>>AAA;<455<<6=;;;@BB@B@@@BAA=A?AA?B??=@AAAAAABBCCBBBCBBBBBBAABDD=@///9:=1616AA==>==
@ATNG8:04942:02311
GATGGTAGGCGTGTGAGAGTCTGCCCAGAAGATCAGGAACTCTAGAAGAATTCAGATTTTTAACACGAGAGTAAACGTAAAAAGAAGGTTTTACAAGACTCACGTTAACAATATTGCAGCAGTACGCACACAATCGAAGCGCAGTAAGGATGGCTAGTGTAACTAGCAAGAATACCACGAAGCAAGAAAAAGAAGTACGCTATTAACTATTAACGTACTGTCTCTTCCGAAACGATGAGTACCTCTCAGACGCTCGTCCTACCATCGATAACCTCGAGTCT
+
ABBD@EDEHAA;666:;>B@AABB@7?CC@CCCDAA>B@CCCCDDD?BB?B@BACBBCBB3B?BBBBCCCCBCD>BBAA@??/=<8<1999+9?@=AAAABBD><;><@A<:<:=>>>@@AAA?AAAD:::?<:9:A<>==@@A>=:>;>?B@BCBBBAAA@BBBABB???;?A@;>>99398:467777'69499;<<;>;:7:=>>>>;>:>=;;;==<:::;5;8==C9??????DBBB?BBB>@@C>;;;AAA=7==;7=/..8--)/9;;;=A;;<
@ATNG8:04943:02317
GATGGTAGTGCGTGAGAGAGAGACCCAGAAGATCAGGAACTCTAGAAGAATTCAGATTTTTAACACGAGAGTAAACGTAAAAAGAAGGTTTTACAAGACTCACGTTAACAATATTGCAGCAGTACGCACACAATCGAAGCGCAGTAAGGATGGCTAGTGTAACTAGCAAGAATACCACGAAAGCAAGAAAAAAGAAGTACGCTATTAACTATTAACGTACCTGTCTCTTCCAAACGAATGAGTACGTGTGACGTACGTGAGCTACCATCGATAACCTCGAGTCT
+
@@<;79=BBC@AAFDCCCCB@@9::)5AA8BABC;;:<?BACCC@?>?C@C@BAA>====.?=BBBBBBE?>=>;9=@@@@@0?@>@4;;:&999.9B@@ACC@@=@?BB?BBB?BC@@@CCCHCCCCCB@@<@AAA>AABBBCBB?B@D;;7;AA@@CEE@CBCCFD?BA>BB?:>?999,7<<8889999%9>>@?>?DDBBA=A==<=?0818=ABC@CCCCB@?9<6<<5<00+0=>>@BCBBBBBDCCCBBBBBB??@CA:@000@>>9?=BBBBBB?;
@ATNG8:04944:02282
GATGGTAGGCGTGTGAGAGTCTGCCCAGAAGATCAGGAACTCTAGAAGAATTCAGATTTTTAACACGAGAGTAAACGTAAAAAGAAGGTTTTACAAGACTCACGTTAACAATATTGCAGCAGTACGCACACAATCGAAGCGCAGTAAGGATGGCTAGTGTAACTAGCAAGAATACCACGAAGCAAGAAAAAGAAGTACGCTATTAACTATTAACGTACCTGTCTCTTCCGAAACGATGAGTACGTGTGCGACGTGTCTCCTACCCATCGATAACCTCGAGTCT
+
;5;>:>;?9;@@@DCCCBC@AA@@;3;BD@CCCC;;:;@DCCBCCD=@@<@<@BCCCCCD3B@BBBDBBBBBBB?BBBBBBB2AA?C@CDC9BBB<???>>BB??<?<??=?AD5:9:>><==?>>>B????7;;>>;;;;??B??<?;>;?<?AABBBBB@@???BA?AA=AA@<@@??:;;;;@BEDD/=>:>@@@@B???<@=???A;?6;;;;:=B???@@@<@;ABB;;::9??CCCCCAAA?::=<:::=:7707788)8<<=;;:6;9:;;<<@88
@ATNG8:04899:02338
GATGGTAGAGAGAGCTCTCTCATCGTACTCATTCGTTTCGGAAGAGACAGGTACGTTAATAGTTAATAGCGTACTTCTTTTTCTTGCTTTCGTGGTATTCTTGCTAGTTACACTAGCCATCCTTACTGCGCTTCGATTGTGTGCGTACTGCTGCAATATTGTTAACGTGAGTCTTGTAAAACCTTCTTTTTACGTTTAACTCTCGTGTTAAAATCTGAATTCTTCTAGAGTTCCTGATCTTCTGGATATGAGTGACTCGTGCTACCATCGATAACCTCGAGTCT
+
>:A>:BAA@CCHFDC:;;ABB@CCBB@BBBBB>BBBD?CD@C?@@@ABCE@BBB@@><=@00038)//7@@ABBB?BBCBB3BB?==??68:?B@BBB?AB599?@AA>BBA@AA8818;;5;8===>====;?A@@;>>AAB>>>@???>@@@@;8888=>8=8=>=>=@@BB7:;?>>/>1818::::+7<<=>061///<88===1///)////=4;6?@=AA>>>>>=@=AAA=;=7:;;<@ABBBB==>@@AA@??>99946666<;;595====9666
@ATNG8:04900:02323
GGATGGTAGTATAGAGCTTACATAGTACTCATTCGTTTCGGAAGAGACAGGTACGTTAATAGTTAATAGCGTACTTCTTTTTCTTGCTTTCGTTGGTATTCTTGCTAGTTACACTAGCCATTCTTACTGCGCTTCGATTGTGTGCGTACTGCTGCAATATTGTTAACGTGAGTCTTGTAAAACCTTCTTTTTACGTTTAACTCTCGTGTTAAAATCTGAATTCTTACTAGAGTTCCTGATCTTCTGGCGACTCTGCACACGCTTACCATGATAACCTCTACTCT
+
-(-//)/;;@@?;99555.5<<<=<<55666<7;;@D8>>:>:9=>@@A@<@A@BB=@=@@AA8:8:A??<53337<=>==+=<6;9//)///)/)//6179633388<;@>=>?999:7A6=>8><>==99:89::=9886;<:9:>=>>>;;;<9=9;7:>:=;8//<9///6/35799.<6;177778(87777(5-59777<;561/<=.;/--2(,(-6(--4678==3737999980556/222>@@@A;553----(-;-227//--3063/.-445
@ATNG8:04900:02333
GATGGTAGTATCTGTCTACGAGAGCCAGAAGATCAGGAACTCGTAAGAAGAATTCAGATTTTTAACATTCGAGAGTAAACGATAAAAAAGAAGGTTTTACAAGACTCACGTTAACAATATTGCAGCAGTACGCACACAATCGAAGCGCAGTAAGGATGGCTAGTGTAACTAGCAAGAATACCACGAAAGCAAGAAAAAAGAAGTACGCTATTAACTATTAACGTACCTGTCTCTTCCGAAACGAATGAGTACTATAGACTATCTGAGACTACCATCGATAACCTCGAGTCT
+
;;A@=BA@@ABBC>>??>@<;666;5;<<7<<///9)-(,2----(-5389390/////888'83///(/6////999288788===<%77,3,222&222+2522235..(.055235538667>BBBCCCBBA@@C?CB??=@BCBCCCC>A=A@@=@CDDCCDB?BBBBAB?>><?BB?BBBA@;=<<899:99:%:@;@:9:A@??@:>:=AAA;>;>?CBC@BBBBBED@C?BBC?CCC@ABBBBBBBBBBBCCCACCCCCCCCCBB?B9::CAA>B@BBBCBAAA
@ATNG8:04905:02354
GATGGTAGCAGACGTGACAGAGCGCCAGAAGATCAGGAACTCTAGAAGAATTCAGATTTTTAACACGAGAGTAAACGTAAAAAGAAGGTTTTACAAGACTCACGTTAACAATATTGCAGCAGTACGCACACAATCGAAGCGCAGTAAGGATGGCTAGTGTAACTAGCAAGAATACCACGAAAGCAGAAAAAAGAAGTACGCTATTAACTATTAACGTACCTGTCTCTTCCGAAACGAATGAGTACTATGTAGAGCTCTATACTAATCGATAACCTCGAGTCT
+
;;<?7<666===<;666><@BCCBC@A@@?CBBBBD?B?;:9BABB=>>482:://////$/388/33;83337.3359999(9:;:2595&59929:6B?;;;=8@;99299:29:7;;66<<<<@599:99=><<::978??=@=B=A;;4:?A:;9>@=>>=<78/3937884888::.733399:::$::.3738882557;7;>;;5<9=:@9969@@@@9:89=A@A9?991987<???@A?>>@C>==BBB><>A;;5;=====<@<@>>;;;A=
@ATNG8:04905:02358
GATGGTAGGACGAGCGTCTGAGAGGTACTCATTCGTTTCGGAAGAGACAGGTACGTTAATAGTTAATAGCGTACTTCTTTTTCTTGCTTTCGTGGTATTCTTGCTAGTTACACTAGCCATCCTTACTGCGCTTCGATTGTGTGCGTACTGCTGCAATATTGTTAACGTGAGTCTTGTAAAACCTTCTTTTTACGTTTACTCTCGTGTTAAAAATCTGAATTCTTCTAGAGTTCCTGATCTTCTGGGTCTTCGCTCGTCGCGCTACCATCGATAACCTCGAGTCT
+
>:>@:==D;CBB=>BDBBBBBBCCACDCECCC@CBBB=BC@C>BBDCCBC@CCCCC@C@BBCC?C@CAAAEBBA@?@DDCC5CC@BBBE>C;;;?BAC@GI?;;;CCC;9:CCA?@B899@?A<BBCCCBBC@DCCDABCCBBBBBBBBBDCBBA?@@@<@@?B@AABA@@@AA7;;CEE;D:;8;BBBB,AB;;;0;@AABBBBAA?AFIG5AAABB?BBCFADCBCABB>A?ABABBB?BABC=BCD@BBBBCBABBBB@@@B8;;AAC?@=A@CFCBBBEC
@ATNG8:04913:02358
GATGGTAGTGTCATATGAGAGTGTGTACTCATTCGTTTCGGAAGAGACAGGTACGTTAATAGTTAATAGCGTACTTCTTTTTCTTGCTTTCGTGGTATTCTTGCTAGTTACACTAGCCATCCTTACTGCGCTTCGATTGTGTGCGTACTGCTGCAATATTGTTAACGTGAGTCTTGTAAAACCTTCTTTTTACGTTTACTCTCGTGTTAAAAATCTGAATTCTTCTAGAGTTCCTGATCTTCTGGAGATATCATCAGCGAGCTACCATCGATAACCTCGAGTCT
+
:5@@:=BCCBBBCCBBCCDEDEBBCCDCBB@@=@BBB=BB>B>BBBCCGC?CCBBC@C@CBBG@B@BDCDBBBDC@CBCCD5CC?BBCD?CCBB@BCC?BC>99;DDD?@@CDCCEC>BBC@C@DDCB@@@A;ABCC>BBBBCBCCCCCCCBBBC@CBB>BEAE@BBBB@ABBB@BBCCC8B8:9;DDDC5CCBBB>BCCCBCCCEC@CCCC5CCCBD@C@CCBEEBCCBC@C@AAACCC?BBB?CCCCBBCDCBCBDD@AACBB@C9::C@@=@@CDCCCC99
@ATNG8:04913:02365
GATGGTAGCTATACGTATATCTATGTACTCATTCGTTTCGGAAGAGACAGGTACGTTAATAGTTAATAGCGTACTTCTTTTTCTTGCTTTCGTGGTATTCTTGCTAGTTACACTAGCCATCCTTACTGCGCTTCGATTGTGTGCGTACTGCTGCAATATTGTTAACGTGAGTCTTGTAAAACCTTCTTTTTACGTTTACTCTCGTGTTAAAAATCTGAATTCTTCTAGAGTTCCTGATCTTCTGGTAGAGCGTGCATATATCTACCATCGATAACCTCGAGTCT
+
BCBCACCBBBCDDCCCBBBFCBB@A@CCCCCB?@>>>;@A?B@CCCCCCC?@ACBA?B>AABB?B@B?@@C@@:A6;;;8<+?A>BBBC>?@?F@B?>9?A49:9AAB?BBBBBBCC>==C;>:>>@>?:;;=A@@@;@@AAA?><??@@??8796;::4;@;@<@B@>>>B?@<??BCB6?;?;>>DDD/@AAAB8=888>??>?C57777+7///:6:6>@<@>=>BAB<><?>?<=<///:7<;@;;;A@@ECA@=>=@@::5::::>==:>:=<<AA?==
@ATNG8:04914:02331
GATGGTAGAGTACAGTGTAGTAGACCAGAAGATCAGGAACTCTAGAAGAATTCAGATTTTTAACACGAGAGTAAACGTAAAAAGAAGGTTTTACAAGACTCACGTTAACAATATTGCAGCAGTACGCACACAATCGAAGCGCAGTAAGGATGGCTAGTGTAACTAGCGAGAATACCACGAAAGCAAGAAAAAAGAAGTACGCTATTAACTATTAACGTACCTGTCTCTTCCGAAACGAATGAGTACGAGAGAGCACACGTGTCTACCATCGATAACCTCGAGTCT
+
99B=;>>CCCCCCBAADFFCDCCBB>BBL@BCBA@@<@?BACCBBC?CC?C?CC@?@DDD3B?BBBBBBBBBAB=@>@AEDE5CD@B>BBB=BCH@CCBABCCCC?B@CD@DCC=@@CCCBBBDFCCCCBBB@CEBB?BAA@BC>><@?BAA?BBBBBCCD?AAADAADCC@DA@9<=:99+9>>;9999:9%9@;A:99BB???<><>@CD7;6;=A@@<@ABABCC@B@BBB=BBB?BBBBBBDDBBABBBB@BABCCCAAACC@B:;;@AB<?9>ABB@>66
@ATNG8:04918:02333
GATGGTAGATACTCGCTGATACACCCAGAAGATCAGGAACTCTAGAAGAATTCAGATTTTTAACACGAGAGTAAACGTAAAAAGAATGGTTTTACAAGACTCACGTTAACAATATTGCAGCAGTACGCACACAATCGAAGCGCAGTAAGGATGGCTAGTGTAACTAGCAAGAATACCACGAAAGCAAGAAAAAAGAAGTTACGCTATTAACTATTAACGATACCTGTCTCTTCCGAAACGATGAGTACGAGAGAGCACACGTGTCTACCATCGATAACCTCGATCT
+
55<<8=<666=>BA@AB??9;>;=B<B?C@BBBB;:6;=@@?:97<98858>>?>?>@?@(92773<<<<7//6(//.-777'88,--8===/==<=;6695:://)/27728::3:::9>@==@@996@999;@@?@;?@@ACCBB?C?B@@=ABCAB@@@????BBB?CC@BBA=?==<;377708ABABB(?A<9839:AA=>>=A=???;6;7:5///82./25526383333,3....3..222255555555666668876527...88806052-----
@ATNG8:04918:02346
GATGGTAGCTCTGCTCTGACTCTCGTACTCATTGTTTCGGAAGAGACAGGTACGTTAAAGTTAATAGCGTACTTCTTTTTCTTGCTTTCGTGGTATTCTTGCTAGTTACACTAGCCATCCTTACTGCGCTTCGATTGTGTGCGTACTGCTGCAATATTGTTAACGTGAGTCTTGTAAAACCTTCTTTTTACGTTTACTCTCGTGTTAAAAATCTGAATTCTTCTAGAGTTCCTGATCTTCTGGTGAGATATGCATGATGCTACCATCGATAACCTCGAGTCT
+
?::?9?;;DC;@;;;?CCBCCCBBB@@AB;;:::;;(4<6;8=A@???A?CCA@A?BB9BB6;69BBCBDCAA=;:555$5A6<@B>6969D6:5==@@=A??=@@9@B;;;6@B=B@@<?9>ABBBABB?A:99>AB@???9978=?777<;)///(/93956:999;;;;699999+;3=088AAA.99878)6999<<99;<69;=;,---/;6=5@@<@@@@;;;;?;=<==;;5;>A9;;:676///;;98<<67699386569><3925535///5
@ATNG8:04919:02344
GATGGTAGATACTCGCTGATACACCCAGAAGATCAGGAACTCTAGAAGAATTCAGATTTTTAACACGAGAGTAAACGTAAATAGAAGGTTTTACAAGACTCACGTTTAACAATATTGCAGCAGTACGCACACAATCGAAGCGCAGTAAGGATGCTAGTGTAACTAGCAAGAATACCACGAAAGCAAGAAAAAAGAAGTACGCTATTAACTATTAACGTACCTGTCTCTTCCGAAACGAATGAGTACTGTATCTATGTGTGCGCTACCATCGATAACCTCGAGTCT
+
C?@A>A>BBBBBCB=ABBDAA@@@B<A>@::=?@@@<@=ADCCABB?BB?B?BBB???==,=;90////9///;2/35<<0;;;;;><>AA166;599999::555)57@@;@9:25599;<>=?>??CCC@@@@;:;69:99??AC=@>A;;;CBBAAAC?::9?A@=BB@BBC?@@AFD>?::3::9999%9>:>@??@B??>:>8=<>>;?;??BAA@@@@@@@?=@7;;A;AA@=@@?BCCCBBBBBBB???ABAABBBB@@=@@??>=<8=<===@@@==
@ATNG8:04924:02365
GATGGTAGTGCGTGAGAGAGAGACCCAGAAGATCAGGAACTCTAGAAGAATTCAGATTTTTAACACGAGAGTAAACGTAAAAAGAAGGTTTTACAAGACTCACGTTAACAATATTGCAGCAGTACGCACACAATCGAAGCGCAGTAAGGATGGCTAGTGTAACTAGCAAGAATACCACGAAAGCAAGAAAAAAGAAGTACGCTATTAACTATTAACGTACCTGTCTCTTCCGAAACAATGAGTACGAGAGAGCACACGTGTCTACCATCGATAACCTCGAGTCT
+
?;=B:=<ABDCBBBCCCCCCCCBBB>BBCADBCD:::::BACCBBA>AC@D?A@ACCCCC+B7BCCBBBB>?>C=<;@@@@?0@@?B?CCC:CHFI;;;CCCDDG?B@BC@CBC@BCBBCCCBBBDDFBAAC@CCBB@BBBBBBBD=A?A::6;BBCCCDD>BBCB::9:B?BA@<@@999+7738777888%9?<A999BA>?@<@<???B:>:=AGEE@BBBCDBB>@>@CC=AB????BBCBCCCCCBBBBBBBCCBABACC@B>>:@<<8><@@@=<<?A
@ATNG8:04926:02321
GATGGTAGGCGTGTGAGAGTCTGCCCAGAAGATCAGGAACTCTAGAAGAATTCAGATTTTTAACACGAGAGTAAACGTAAAAAGAAGGTTTTACAAGACTCACGTTTAACAATATTGCAGCAGTACGCACACAATCGAAGCGCAGTAAGGATGGCTAGTGTAACTAGCAAGAATACCACGAAAGCAAGAAAAAGAAGTACGCTATTAACTATTAACGTACCTGTCTCTTCCGAAACGAATGAGTAACGTGTGCGACGTGTCTCCTACCATCGATAACCTCGAGTCT
+
:9@<9<>B:C;69CCBBCB;5555506@<9<;>0/0)/)//9<;44.44.4.4:7<::::$/)/66/45====>688<=@=@,=>)0*0==*0/93//33977222'2+2:4958+..6663359976555//*/78877858::;=9>:=;C@AA???=::38:::@@:@@498><A>>>D=B>?:=====+=>:=>>=;777717177:94;9:88771//////86;2777,.//(/689/3,3333339662227555615554955577=6<366699666
@ATNG8:04931:02360
GATGTAGAGTATCATGTGTATCTCCAGAAGATCAGGAACTCTAGAAGAATTCTGATTTTTAACACGAGAGTAAACGTAAAAAGAAGGTTTTACAAGACTCACGTTAACAATATTGCAGCAGTACGCACACAATCGAAGCGCAGTAAGGATGGCTAGTGTAACTAGCAAGAATACCACGAAAAGCAAGAAAAAAGAAGTACGCTATTAACTATTAACGTACCTGTCTCTTCCGAAACGAATGAGTTCACACTCTCATATGACACTACCATCGATAACCTCGAGTCT
+
;5@;66CBCBCDCCAAACAAACBB?CBB>B@AABB?B?@@CDCDC@CD?C?CCDCCCCC3C?CCDCCCCDBBB>BCCCDED5CC?B?BCC:CBA>ACBABBB@@=@?BB?BCB?AAABBBCAAACCCBBBB?ABBB?C@@@BBBB@C@D??=>B@@@BBB?BBBCBB?BC@AA?9;;6555(6680888888%/836/./77996.2.28;:4<49<BCC@CAAACBB>B?CBC?CEG>BABCC@CCCCCBCAA@CCCCBBBBB@@<@9:9AAC@C?CC>?>>>>
@ATNG8:04933:02342
GATGGTATGCGTGTGAGAGTCTGCCCAGAAGATCAGGAACTCTAGAAGAATTCAGATTTTTAACACGAGAGTAAACGTAAAAAGAAGGTTTTACAAGACTCACGTTAACAATATTGCAGCAGTACGCACACAATCGAAGCGCAGTAAGGAATGGCTAGTGTAACGTAGCAAGAATACCACGAAAGCAAGAAAAAGAAGTACGCTATTAACTATTAACGTACCTGTCTCTTCCGAAACGAATGAGTACCTCTCAACGCTCGTCCTACCATCGATAACCTCGAGTCT
+
45:<89A00/<9=9AB=>@>>C=B=7=CC?CBDB;;8;@C@@?CCC@BC?A>AA::8CBC1C@B@@@BBBA@@B9A@=<;;;,;=<A9???2<<:185>@AA?>><A:>@<?>>7:;==@@@@@<;;===;;6;;;;;>>>;76;;6:,/,/939=@=:://)//0;;>>7//*.:<285<<<4///058<<<+AA<;8:?>=:;;1818;;;;?;<=///7=<<<;;;:=8<=<4:9939===7775;@@AA:==@@@@??=@@A:>>AA@@=7=-//:9:7;;
@ATNG8:04934:02364
GATGGTAGTGTGTCTCTGAGAGTAGTACTCATTCGTTTCGGAAGAGACAGGTACGTTAATAGTTAATAGCGTACTTCTTTTTCTTGCTTTCGTGGTATTCTTGCTAGTTACACTAGCCATCCTTACTGCGCTTCGATTGTGTGCGTACTGCTGCAATATTGTTAACGTGAGTCTTGTAAAACCTTCTTTTTACGTTTACTCTCGTGTTAAAAATCTGAATTCTTCTAGAGTTCCTGATCTTCTGGATAGCGACGCGATATACTACCATCGATAACCTCGAGTCT
+
A<:526==C@BACCA@ACB<;;BCBHBCBCBB?BCCF>AB?B?BBCBCAA<ABA@@?B<CAAB@DACCCFECCBC@CCDGE5CB>AABC;@455.56=9>?:>>=BCDADIGBBB@B=@BA?C@BCCHCHHEACCCD@CCCCCCCCCCCBC???C@D998:D@D@BBBBBCBCC@BBCDD;B>?;;::;:*;@@AC?CBCBBBCBAA5;;;;*;AABC@C@CC@BBBBBDC@C@CCCCCC?BBC@CCCCCCCCCC9::CCCCBBB@BB@AC@?<?=AABBBBBC
@ATNG8:04940:02330
GATGGTAGTCTCAGATAGTCTATAGTACTCATTCGTTTCGGAAGAGACAGGTACGTTAATAGTTAATAGCGTACTTCTTTTTCTTGCTTTCGTGGTATTCTTGCTAGTTACACTAGCCATCCTTACTGCGCTTCGATTGTGTGCGTACTGCTGCAATATTGTTAACGTGAGTCTTGTAAAAACCTTCTTTTTACGTTTACTCTCGTGTTAAAAATCTGAATTCTTCTAGATTTCCTGATCTTTCTGGTCTACTACACTGTACTCTACCATCGATAACCTCGAGTCT
+
@9;6:B=B@@ABDCBCCCCCCCA@AB@;9<>?:@ABE?FC@DACCBB=>?<?<;;@9=8??;?;@9BBCC?@@=A00/;;:)88+/4==9955<:??A=AB7;;;B@A=ACBA;;;C=@@C@C?CCBB<;;B?BCBB=BBBBBAA@B;;;;<;BC?;;;?AA;@9?;;:>>@@B=>:;:;:'94=9=@@@@(>>>>B8??@9:99;9B=@<@<+<@@??;?>BC>@@@;;;B6;4;@@@A@C0;::4:>@ABBBCC@AACCAAACA><>000;<<+0-;BB:::AA
@ATNG8:04941:02330
GATGGTAGCACGACACGACGATGTGTACTCATTCGTTTCGGAAGAGACAGGTACGTTAATAGTTAATAGCGTACTTCTTTTTCTTGCTTCGTGGTATTCTTCTAGTTACACTAGCCATCCTTACTGCGCTTCGATTGTGTGCGTACTGCTGCAATATTGTTAACGTGAGTCTTGTAAAACCTTCTTTTTACGTTTACTCTCGTGTTAAAAATCTTGAATTCTTCTAGAAGTTCCTGATCTTCTGGACGACGCGCACTGACACTACCATCGATAACTCGAGTCT
+
A<BD@B@@AA955<;;;>>666;?@@ACCBAA;ACCB=CC=@=ADBBAB@-000/7175;/557<8;<A=@;;888=====+8858//*/9:<8===7<A8;7333,3;333:8828872735.......3999932225222<=77:<>6524<8=;>@<@7::@;<9;=>:588AA2A5:556565(59566.555/..5..226;99)7..-.649.5528885805=594885336)..505585655333..-6--.889/7::69990665665;66
@ATNG8:04947:02326
GATGGTAGGAGACACGTCGCACACGTACTCATTCGTTTCGGAAGAGACAGGTACGTTAATAGTTAATAGCGTACTTCTTTTTCTTGCTTTCGTGGTATTCTTGCTAGTTACACTAGCCATCCTTACTGCGCTTCGATTGTGTGCGTACTGCTGCAATATTGTTAACGTGAGTCTTGTAAAACCTTCTTTTTACGTTTACTCTCGTGTTAAAAATCTGAATTCTTCTAGAGTTCCTGATCTTCTGGCGCTCTGTCACGTCTGCTACCATCGATAACCTCGAGTCT
+
BDCC?BBB@CCCDDDBBBBCCCBABCCCDDCC@BAAC>CD@D?BBCCDBB?BCBBA?B?BBDC?A?BBBAAAACA>AAAAA1BB?B@@@8?BBB?ABB>BB<==>CBB@BBBBBBA@:@AC5;7;><<====;A>>=:@===<<<>>AAAAA>=>:>>==@@<@<??@AAAAAA;@@ABA5A=B<>>???/>A9991889///=88==CACA/A>>=B=B<??;???A<<<=A;@@AA??799<:99:>>@>>>BBA@<><<<:94:999<<<6<6<A>>>@<>
@ATNG8:04898:02394
GATGGTAGGCGTGTGAGAGTCTGCCCAGAAGATCAGGAACTCTAGAAGAATTCAGATTTTTAACACGAGAGTAAACGTAAAAAGAAGGTTTTACAAGACTCACGTTAACAATATTGCAGCAGTACGCTCACAATCGAAGCGCAGTAAGGATGGCTAGTGTAACTAGCAAGAATACCACGAAAGCAAGAAAAAGAAGTACGCTATTAACTATTAACGTACCTGTCTCTTCCGAAACGAATGAGTACCGAGAGTACGATATGTCTACCATCGATAACCTCGAGTCT
+
@?BA8A;;7;@>;ABBBCCAAA;;;05CC?BBBC;:6:=@@BB@@@<AA@B?BB@@@@@@0?>ABACBCBBBBB=AA99999(9>;>9???298A<@?=?BBB@@<@<@A<AAA:==;>>@??CA@@@AA>>7>@AC;88:?==6668=CAB?BBBBAABA=D<>>AB=AB>BBB:>>??@8;::4;>===/8818??@AA@@@<A====@9>;>:668<?<==>>><C=BCB:>BB?AAAA9:9?ABB@AAC@???CCBBD=>==A888;==8=<@ADDD@@;
@ATNG8:04898:02398
GATGGTAGTATATCGCGTCGCTATCCAGAAGATCAGGAACTCTAGAAGAATTCAGATTTTTAACACGAGAGTAAACGTAAAAAGAAGGTTTTACAAGACTCACGTTAACAATATTGCAGCAGTACGCACACAATCGAAGCGCAGTAAGGATGGCTAGTGTAACTAGCAAGAATACCACGAAAGCAAGAAAAAAGAAGTACGCTATTAACTATTAACGTACCTGTCTCTTCCGAAACGAATGAGTACGAGAGAGCACACGTTTCTACCATCGATAACCTCGAGTCT
+
DCCB@BBABCCDCCCCAAACCBCCB@@A@@CC;;:@:B?CCCCBBB@BFAFADBBA@@??,=298>>@=?7844(3:=====*59157<?@2@CC@:966==;?@;@;?@<@;:69AA?BBCCBDEDCBCCB?BCCC?AACBBBCC?B?B;;6:?@>@A<B>BAAAAA?BB?BBB?CBBBD:@?>8889999%9=9?DD@A@A?>18378:8(/*//0@>=@;:9BAA?B>@AB<??B@BBBBAAA???BBBCBCDEBBBB<AAAA>A888=<=5;5;?>>>A@A
@ATNG8:04899:02372
GATGGTAGCACGACACGACGATGTGTACTCATTCGTTTCGGAAGAGACAGGTACGTTAATAGTTAATAGCGTACTTCTTTTTCTTGCTTTCGTGGTATTCTTGCTAGTTACACTAGCCATCCTTACTGCGCTTCGATTGTGTGCGTACTGCTGCAATATTGTTAACGTGAGTCTTGTAAAACCTTCTTTTTACGTTTTACTCTCGTGTAAAAATCTGAATTCTTCTAGAGTTCCTGATCTTCTGGTAGAGCGTGCATATATCTACCATGATAACCTCGAGTCT
+
@5969=55;=;@;@=@AAA0//::=CCFCCCC@CDDD>BB?B>BBDDDDD@CBB;:6:=AABCAD?<BCCCCB<B=BCBCB3CC?BBCC>BBBB@AA@=?A499:>?A=?@?BDBBB<;:=:=<@@?>>ACC<A@@@387@788?>>>??@@@?@;===;??=A=@A>>>><=;788>AA.A6A655777(6;////'/55...3/.28999*:222927255/5;;9;<<8<;@@@@??:=>?:??=;;;??>>>>>?===>:9+/-7-//6</333///77
@ATNG8:04904:02375
GATGGTAGCAGACGTGACAGAGCGCCAGAAGATCAGGAACTCTAGAAGAATTCAGATTTTTAACACGAGAGTAAACGTAAAAAGAAGGTTTTACAAGACTCACGTTAACAATATTGCAGCAGTACGCACACAATCGAAGCGCAGTAAGGATGGCTAGTGTAACTAGCAAGAATACCACGAAAGCAAGAAAAAAGAAGTACGCTATTAACTATTAACGTACCTGTCTCTTCCGAAACGAATGAGTACGATGAGAGAGCTCTCTCTACCATCGATAACCTCGAGTCT
+
:<0000=@AB;96<<<A@A;ACC>>7;;=8:A@A@?;@;>>>??>??A=:@<000@@A@A0000@=>A@A=@=A7<=;;;;;*;B>B5;;;&9:929;6:@@CBB@B@BF?BAA?AFBBBDCCCBCBBBBBB@BBBB@B@??BA@@<@<?;;7;AAABCAB?BCBBCC?BB>BAA=??998+3;;57799:9%9?;?@@=AAC@@:>:=>>>;?<??BBB?BB@@@BB<?=?@@9AAA?BBBBCCCEE999????DC998A===>:6:/./5753738;:56255
@ATNG8:04911:02393
GATGGTAGTATAGAGCTCTACATAGTACTCATTCGTTTCGGAAGAGACAGGTACGTTAATAGTAATAGCGTACTTCTTTTTCTTGCTTTCGTGGTATTCTTGCTAGTTACACTAGCCATCCTTACTGCGCTTCGATTGTGTGCGTACTGCTGCAATATTGTTAACGTGAGTCTTGTAAAACCTTCTTTTTACGTTTACTCTCGTGTTAAAATCTGAATTCTTCTAGAGTTCCTGATCTTTCTGGCGCTCTGTCACGTCTGCTACCATCGATAACCTCGAGTCT
+
@@AC?BBBB@?;@9;6@966;;;<BD>DBBAA<@@@@6@@=@?C@??BDD=:::AC>D?BCBBB@BBBBCBBBC?CBBBB3BA@D:75'29884:<;5;A48:<@89068@>;;;>;===<@:>>;;;>>><>>>@<>>AAAAAAA?>>@@>==4:;:4:<7=:===>===8835;=CD2D<A7;;@@@/@?=<@2:9=///:;9>1888)8888><B:=>:====///17799::888(/873/-,6,,,-79975//.5575/5///5553759<<<=>88
@ATNG8:04911:02398
GATGGTAGTGTCATATGAGAGTGTGTACTCATTCGTTTCGGAAGAGACAGGTACGTTAATAGTTAATAGCGTACTTCTTTTTCTTGCTTTCGTGGTATTCTTGCTAGTTACACTAGCCATCCTTACTGCGCTTCGATTGTGTGCGTACTGCTGCAATATTGTTAACGTGAGTCTTGTAAAACCTTCTTTTTACGTTTACTCTCGTGTTAAAAATCTGAATTCTTCTAGATTTCCTGATCTTCTGGCTCTCGTAGACAGATACTACCATCGATAACCTCGAGTCT
+
?;;;;>>@BB==BCCCFCCCCBBCBBCCCBA@>@BBB=CE@C@BCCDCCCACCCCD@D<ACDD?B@BBBBCBBCC@CBBBB1BB?BBCE>BCBC?@BC@CC?;;<GDD@CCCCDDDJ=AAD@C@CCBBBBBC@CCCD=@@BBBBCCCGCCCCBBB@BBB@CC@C@CCBBBBDCC@CBBBB:A?A?AABAB*;;;;;6;CBDCCCBBA5;<;<*<AA;;9;@EGBDCCBCCC>C@CCCCBA=A;;6;ACCAABIBBBCCCBBBBBB=@;;;BAB?B@EBBBBB??
@ATNG8:04913:02416
GATGGTAGTGTGTCTCTGGAGTAGTACTCATTCGTTTCGGAAGAGACAGGTACGTTAATAGTTAATAGCGTACTTCTTTTTCTTGCTTTCGTGGTATTCTTGCTAGTTACACTAGCCATCCTTACTGCGCTTCGATTGTGTGCGTACTGCTGCAATATTGTTAACGTGAGTCTTGTAAAACCTTCTTTTTACGTTTACTCTCGTGTTAAAAATCTGAATTCTTCTAGAGTTCCTGATCTTCTGGGATGTGTGCGCAGTGCCTACCATCGATAACCTCGAGTCT
+
ABAB?B=BBCDCCB=CFDACCCDCCCCCC;;=<DCC?GE@D@CCCDCCCACCBFCAC@BABB9<9;CCCBBBA@=@DBDB5BC@CCCC=BBBB@BBD@CJ?AABCBC@CFFFDDCC?CCC@C@CCCCCCAA=?@@B?CCCDCCCCDBBBBCCBB?BBC?@@>@?CBBBCCCCC?BBCDC;C>B5;;:;:*;B@@@:ABBBCFGCBB@CKFI5BBBCCABACD@CCCCCBB@B@BBBBCC=@<==3<000>>>AB@AABBG@CGEAB<;<BAA?B?BDDCBCCC
@ATNG8:04914:02392
GATGGTAGCGCACACATAGATACAGTACTCATTCGTTTCGGAAGAGACAGGTACGTTAATAGTTAATAGCGTACTTCTTTTTCTTGCTTTCGTGGTATTCTTGCTAGTTACACTAGCCATCCTTACTGCGCTTCGATTGTGTGCGTACTGCTGCAATATTGTTAACGTGAGTCTTGTAAAACCTTCTTTTTACGTTTACTCTCGTGTTAAAAATCTGAATTCTTCTAGAGTTCCTGATCTTCTGGATAGCGACGCGATATACTACCATCGATTACCTCGAGTCT
+
45<<7<<<<<<=;;;;;<>=<;95555549:;8@BDG>BC@CABBCCB;:.55554.48<==BAD@BA@65595:066A?A+>>9;?BC=;56<8;::;55.559;>@?BCCCCBBFACCCAC?C@@A@AAA>BB@A=@A@BBB@;;:@A;;9:9=AAB?BC@D>BBB;;:BAA?@@@BB7C=A5;;AAB0BGLED?E@A;;;;;@@2:9:9(99995255;@;999???B<C;C>>AAA869D?BACC@A@@>>000>=@@D>@;;99<?A4:9=@AA???B@
@ATNG8:04922:02409
GATGGTAGTATAGAGCTTACATAGTACTCATTCGTTTCGGAAGAGACAGGTACGTTAATAGTTAATAGCGTACTTCTTTTTCTTGCTTTCGTGGTATTCTTGCTAGTTACACTAGCCATCCTTACTGCGCTTCGATTGTGTGCGTACTGCTGCAATATTGTTAACGTGAGTCTTGTAAAACCTTCTTTTTACGTTTACTCTCGTGTTAAAAATCTGAATTCTTCTAGAGTTCCTGATCTTCTGGCGCTCTGTCACGTCTGCTACCATCGATAACCTCGAGTCT
+
@;BA9<BBCABCCCCCD@CCHCCBBBBCCBB?BCCC>BC?C?CCBBACC?CCABB?B?BABB?C>AA?BCBBAA<ACDDC2@??BBBD>A@@A>AAD@DD=AABBBB>BBB@BBBA:???<?;?A===>?>:?===<@@@@@@@AAAA<<<AAB<;;:;>>6<8<>=;;;>8816;=<>2?<@<??DDD/??@@@:AB@>>>??8868EGE/D@@@C=A=??;?@AAACA;D;CAAA@@98660///9:::>@@A;;;;;>>==8=>=>>;;7;;>>BAAA??
@ATNG8:04927:02394
GATGGTAGAGAGACTGTAGCGCACCCAGAAGATCAGGAACTCTAGAAGAATTCAGATTTTTAACACGAGAGTAAACGTAAAAAGAAGGTTTTACAAGACTCACGTTAACAATATTGCAGCAGTACGCACACAATCGAAGCGCAGTAAGGATGGCTAGTGTAACTAGCAAGAATACCACGAAAGCAAGAAAAAGAAGTACGCTATTAACTATTAACGTACCTGTCTCTTCCGAAACGAATGAGTACCTCTCAGACGCTCGTCCTACCATCGATAACCTCGAGTCT
+
BBBB@BBBBBAB@@AAABAAACCCC>CCD?BB;:;A@B=@@CBBBBADD?B?DBBBADDD3C?AAABBAAACCC;BBCCCCC2@@<@?BCC:BCC?B;<;CCCCCAC@CB@CBC=CBCCCC@AACCCBBBCC@BDEE@B?@@?@@@;B=A;;8;BBCCBBB?AAC????BB?BBB8>>789,3;;;BBDAC3BB?BBBCBBBBC8;7;BBA6;7;>BBB@ECCBBA@5939=<9=CC?BAACCCC@BBBDBCCCBCCCC@@=CA=9<///:66166:@@???@@
@ATNG8:04929:02404
GATGGTAGCTCGCTGATGATATCTCCAGAAGATCAGGAACTCTAGAAGAATTCAGATTTTTAACACGAGAGTAAACGTAAAAAGAAGGTTTTACAAGACTCACGTTAACAATATTGCAGCAGTACGCACACAATCGAAGCGCAGTAAGGATGGCTAGTGTAACTAGCAAGAATACCACGAAAGCAAGAAAAAAGAAGTACGCTATTAACTATTAACGTACCTGTCTCTTCCGAAACGAATGAGTACTGTATCTATGTGTGCGCTACCATCGATAACCTCGAGTCT
+
9:9:5;<<AC?CCCCCCBBBCBCBCACCC@CBBBCC@C@CACCCCA?CC?C?CA@ABCCC3C?CCAAACD???D>EBBBCCB5BD=B6;;;.;@A<AAAACCDCD@B@BC@BBB@CCBABBCCCFEGDBBCC?BBBC?C@A?CCDC>A>A;;7;BAAACCB?BBBBBB@AA>BBA?CBBCC:?==;99::::%:?;?988@@??@=A=AAAA<A=B?BBB@BBBBCCC?C?CDD@DAA>ABBCCBBBBBBBBC>>>BBBBBBBBAA>====A==:>8<;@ABBCB
@ATNG8:04931:02378
GATGGTAGAGAGACTGTAGCGCACCCAGAAGATCAGGAACTCTAGAAGAATTCAGATTTTTAACACGAGAGTAAACGTAAAAAGAAGGTTTTACAAGACTCACGTTAACAATATTGCAGCAGTACGCACACAATCGAAGCGCAGTAAGGATGGCTAGTGTAACTAGCAAGAAATACCACGAAAGCAAGAAAAAAGAAGTACGCTATTAACTATTAACGTACCTGTCTCTTCCGAAACGAATGAGTAACTATGTAGAGCTCTATACTACCATCGATAACCTCGAGTCT
+
==C=8>944455555<9;;>>===@8===<>>;;;>7;7555<<<<9<=8<488933333$3,3888344>>==53355999(99395<:<0@@@=;:99@>:9646;?>;>BB@BCBBDCCBBDGCAAA;;6;A@B?BBBCAAAB=B;A:;2:?B995<=9;;=;771733(3;718=;;;,3333333333#3939:;444===0505222,2,28=::5::555;<9=8::>8><=84//6//(/68;8;;83338855555877373...33.3455599222
@ATNG8:04933:02372
GATGGTAGGACGAGCGTCTGAGAGGTACTCATTCGTTTCGGAAGAGACAGGTACGTTAATAGTTAATAGCGTACTTCTTTTTCTTGCTTTCGTGGTATTCTTGCTAGTTACACTAGCCATCCTTACTGCGCTTCGATTGTGTGCGTACTGCTGCAATATTGTTAACGTGAGTCTTGTAAAACCTTCTTTTTACGTTTACTCTCGTGTTAAAAATCTGAATTCTTCTAGAGTTCCTGATCTTCTGGTGAGATATGCATGATGCTACCATCGATAACCTCGAGTCT
+
:::;:>>DAB@@@<<<<>=?;?@A?ABABBBB>BBCD>DD?B>@@@BBBB?BCDBBADACBBA7;7<CBBBCCBB<;;;;;*;@<@?BB=?;@D9A<C=BC?;;;CCG@CCCCCCCC@CCC@C?CCCCCBBB@CCCD?CCCBBBCCDCCCBBBBC?C??>@B@C@CDBBBCCCD?BBCDD;C@B>;::::*;AAAB;AABBCCCAAA@DFGE5BAACGBEACC@CDCCCAB?A@@A@CBB?BBC?BCCBBECCCBCCCCBBBBCB?B9:9CAA>A@CCCCCCAB
@ATNG8:04934:02370
GATGGTAGATACTCGCTGATACACCCAGAAGATCAGGAACTCTAGAAGAATTCAGATTTTTAACACGAGAGTAAACGTAAAAAGAAGGTTTTACAAGACTCACGTTAACAATATTGCAGCAGTACGCACACAATCGAAGCGCAGTAAGGATGGCTAGTGTAACTAGCAAGAATACCACGAAAGCAAGAAAAAGAAGTACGCTATTAACTATTAACGTACCTGTCTCTTCCGAAACGAATGAGTACGTGTGACGTACGTGAGCATCGATAACCTCGAGTCT
+
CDCC?BBBCBBBBBCCCCDBBBCCC=ABB?CCCA9:5;=@ABCCBA=ADAD?BBB>>>>>.?=ABBBBBB???E>AABCDDD5CC@C@EED<ECGAC:;;BBCAB>B>BB@BAB@BBAABBBCLCCCEDBBB@CCCB@BAAAACBB?A@C::6;@@AABBE?CCCCBB?BB?CDC?CBBBC=@::3:===<.?A=ABBBB@A??;?<??@B=A=>>BEC@CBBBB@@<@=@?@;@AA=:::?BBABBBAAACCCBCBBBCBBABBCCAA>@@BABBB>>>
@ATNG8:04937:02378
GATGGTAGTGTCATATGAGAGTGTGTACTCATTCGTTTCGGAAGAGACAGGTACGTTAATAGTTAATAGCGTACTTCTTTTTCTTGCTTTCGTGGTATTCTTGCTAGTTACACTAGCCATCCTTACTGCGCTTCGATTGTGTGCGTACTGCTGCAATATTGTTAACGTGAGTCTTGTAAAACCTTCTTTTACGTTTACTCTCGTGTTAAAAATCTGAATTCTTCTAGAGTTCCTGATCTTCTGGGTGTATCAGCGAGTATCTACCATCGATAACCTCGAGTCT
+
BBBB?B=CCCBBCCDCCCCCCCCCDBBCBCCC?BBBD=CC@C@CBCCEFEBFEDCB?B@CCCC>B?AECCBABBC<??@@?0@C?CADD?BBBB>A@@;@C>AAACCD@CCCCCCDG@C@@=@@DECCBBCCBCCCC@CCCCCBCCDCCCDBBBB?BCC@CC@D@BBBBBCBBC@CBBB@5?;@9::::-<BBCC>BBCCCCCCCCACCCIFCCBCH@C@CCAHCCCBBB?C@BBCDBC?B???<@CCGDGCBCCCBCDDDDCC@C999D:96:=ACDBBAAA
@ATNG8:04902:02420
GATGGTAGTATATCGCGTCGCTATCCAGAAGATCAGGAACTCTAGAAGAATTCAGATTTTTAACACGAGAGTAAACGTAAAAAGAAGGTTTTACAAGACTCACGTTAACAATATTGCAGCAGTACGCACACAATCGAAGCGCAGTAAGGATGGCTAGTGTAACTAGCAAGAATACCACGAAAGCAAGAAAAAAGAAGTACGCTATTAACTATTAACGTACCTGTCTCTTCCGAAACGAATGAGTACACACTCTCATATGACACTACCATCGATAACCTCGAGTCT
+
CFDD@BBCBBCCBBBCCCICCBDCCABCB@CCCCAA=A=AABBA@C@CD@B?ABA@<<@?'<4478<::;555<4::45555)5D@D@DDD9DHGAD=;;BBA@A;?<@B>BDC@CB:9;BAAACBCBBBCB?B@;;5::A?ABBB?B?B;;6:@?>@A@A=@@BBBC=@??CA?:>=8882399<;;<==<&<A??;;@?>===:><===D1818=B@@=@BAABBB?B=?@D=DDC?DBDDDBB@@ABBCBBBBBBB???BBBEAH99:AAA=A>AC??>AA?
@ATNG8:04903:02429
GATGGTAGCACGACACGACGATGTGTACTCATTCGTTTCGGAAGAGACAGGTACGTTAATAGTTAATAGCGTACTTCTTTTTCTTGCTTTCGTGGTATTCTTGCTAGTTACACTAGCCATCCTTACTGCGCTTCGATTGTGTGCGTACTGCTGCAATATTGTTAACGTGAGTCTTGTAAAACCTTCTTTTTACGTTTACTCTCGTGTTAAAAACCTGAATTCTTCTAGAGTTCCTGATCTTCTGGAGATACACATGATACTCTACCATCGATAACCTCGAGTCT
+
;5?@8<>A@BBB<=CCCIG=:;DDCCCGCCBB>BBBB=BB>B=;;EDCA@=@BBAA@C@AACA?A>BAAABAB@B>BBBBB3BB<A?=<1;;:<=A@<6>=*/00;<=5=@@BBBBB>;;D;>;>??>687=:=>>?8<<=8888?>;;<F@@AA7;;>;??=?<@A@@;;;==8:::DD5B=B=????>.88==>7?????>;:::18888(66===8=8==5:;<==>@;@7;;<9661///7;8:9;;:B>>>>;;;>>AAB;>=967//)/166@@BBA@
@ATNG8:04904:02423
GATGGTATCGCACACATAGATACAGTACTCATTCGTTTCGGAAGAGACAGGTACGTTAATAGTTAATAGCGTACTTCTTTTTCTTTGCTTTCGTGGTATTCTTGCTAGTTACACTAGCCATCCTTACTGCGCTTCGATTGTGTGCGTACTGCTGCAATATTGTTAACGTGAGTCTTGTAAAACCTTCTTTTTACGTTTACTCTCGTGTTAAAATCTGAATTCTTCTAGAGTTCCTGATCTTCTGGATAGCGACGCGATATACTACCATCGATAACCTCGAGTCT
+
CCCC?BABBCCAAACDBBCCCCCBBCAACA;;6;ABC>CB@IACCBBCCA?==@00,/3999@@C@DCCCG;;;B<@?A>?,9::(4<=;2=@?@:@@A>AA59:?@>A=ABB::6<<=@@A7:49BD@BCAB>B:;:6:9B@BCAAABBAABAA@<@AA?BB@C=AA;;<;@?A?DBBBB:A?B=ABBAA0AAAAD:@;;::9::9@2999*9===D7979B@AACA9994929@C@?A=A@A=@@CBCCB;;;:95555;<<<:=B?;?BB@B@AAA??>>?
@ATNG8:04909:02433
GATGGTAGGCGACATACATACGCGCCAGAAGATCAGGAACTCTAGAAGAATTCAGATTTTTAACACGAGAGTAAACGTAAAAAGAAGGTTTTACAAGACTCACGTTAACAATATTGCAGCAGTACGCACACAATCGAAGCGCAGTAAGGATGGCTAGTGTAACTAGCAAGAATACCACGAAAGCAAGAAAAAAGAAGTACGCTATTAACTATTAACGTACCTGTCTCTTCCGAAACGAATGAGTACGATGAGATCTCGTGTGCTACCATCGATAACCTCGAGTCT
+
A;A@<DCL?CBBBBCBBBAA@A;;;@A@B?CA<BB@,0,0@@@ACC@AA>@;=>>;;;;;*;>CBCBAEA000A9<<<<<<<,<=99.555&5;:;;966==@@B?B@BB?BBC9;;??@ABBBBCCCCCCDACBBA>@@BCCCCD?CACCCACBB@@ADC@BBBBBA?BC?BCB=A@??=5<<<8889999%9?;=989????>?B?ABA=5;5;>BAA=@@B@BBB@C@CAD@DCC>@@?ABAABBBABBBFBBBAAAA:9:BB?A;;;;;;4;:=====;;;
@ATNG8:04911:02427
GATGGTAGCACACGAGATCTCATCGTACTCATTCGTTTCGGAAGAGACAGGTACGTTAATAGTTAATAGCGTACTTCTTTTTCTTGCTTTCGTGGTATTCTTGCTAGTTACACTAGCCATCCTTACTGCGCTTCGATTGTGTGCGTACTGCTGCAATATTGTTAACGTGAGTCTTGTAAAACCTTCTTTTTACGTTTACTCTCGTGTTAAAAATCTGAATTCTTCTAGAGTTCCTGATCTTCTGGGTCTACGCTCGTCGCGCTACCATCGATAACCTCGAGTCT
+
B<CC@CBBAAACDDDACCECCCCBBBCCFDAA?BCCD>CC@B@BECCCCC@CDC;;::=AA@B?B?BAAABCCCA<AACCC2AA>AACC=CBBB?BBB?CC599?BAA>ABBCCCBA>?;<9>:@@>@>>>>:>>@A9>><<88:A@@@@A@@@A=A@@<@A<@=@@??@B???<@@@BA6A;?:;7666)69666)--3---9<;=3::99)5778@:>9??9@@@?>>><?=AA@@@B<@@AB:@@@@@@>>=@@>==<<<::7:>>>A@A<@<@AA???@@
@ATNG8:04913:02429
GATGGTAGTGATACAGATCAGACACCAGAAGATCAGGAACTCTAGAAGAATTCAGATTTTTAACACGAGAGTAAACGTTAAAAAGAAGGTTTTACAAGACTCAACGTTAACAATATTGCAGCAGTACGCACGCAATCGAAGCGCAGTAAGGATGGCTAGTGTAACTAGCAAGAATACCACGAAAAGCAAGAAAAAGAAGTACGCTATTAACTATTAACGTACCTGTCTCTTCCGAAACGAATGAGTACGTGTGACGTACGTGAGCTACCATCGATAACCTCGAGTCT
+
>;5;06==@BCCBBECBCFICBBBD>ABB>@@@A??;@;???AAAD@CC>B@AAAAACC=+=8>=<888AA?=;38/0)/000*0@:>6@==2==A9;00>//)///)47:<7<><7;:<<;;@@AACDDCBBD@CB@@=@AA@AA@@<A?BAA?BBBBCCCG@DBBBCD@??=@BA9==::::+:==9=@>>@.9938??@BBB@@<<699>A;?<?AGECABCBBBCC@B?BCC=C@@=?AAACCCBAAABCDDCCCAAABBBBCC>B888A@@;A<@ABABBAA
@ATNG8:04914:02421
GATGTGTGTCTCTGAGAGTAGTACTCATTCGTTTCGGAAGAGACAGGTACGTTAATAGTTAATAGCGTACTTCTTTTTCTTGCTTTCGTGGTATTCTTGCTAGTTACACTAGCCATCCTTACTGCGCTTCGATTGTGTGCGTACTGCTGCAATATTGTTAACGTGAGTCTTGTAAAACCTTCTTTTTACGTTTACTCTCGTGTTAAAAATCTGAATTCTTCTAGAGTTCCTGATCTTCTGGTCTACTACACTGTACTCTACCATCGATAACCTCGAGTCT
+
B;;6;;@BGCDCBBEJCBBBCDDBDCCC@CBBB=BE@C?BBBBBDC@BBBAA>B@BBBB@B@BBBBCBBBC?9:9:9(:B?BCBD=CBBB>BB@:@@5989DBB?BAAA@A>>9==><A<@@@?????<AAAA7>=A=>=>?B=>=B>>>A:>=A=>><><??;;<AA??7;;@EE5C<@======+<<99:)//////>77;4;::9.7>>@A;A;??:?A???@@=D:==?===///=9=::>???@AAA???ABB=;;49///;;;4969A>>>===
@ATNG8:04916:02426
GATGGTAGTAGTACACTAGTCATACCAGAAGATCAGGAACTCTAGAAGAATTCAGATTTTTAACACGAGAGTAAACGTAAAAAGAAGGTTTTACAAGACTCACGTTAACAATATTGCAGCAGTACGCACACAATCGAAAGCGCAGTAAGGATGGCTAGTGTAACTAGCAAGAATACCACGAAAAGCAGAAAAAAGAAGTACGCTATTAACTATTAACGTACCTGTCTCTTCCGAAACGAATGAGTACATAGATATACGTATAGCTACCATCGATAACCTCGAGTCT
+
:89=6;9::;45559:;99;554<=8;:97555555.55555<;9949939399555<;;$4.3388888:333(3344444$4;395;??0;;;8666A==;;;5::00+/:::///:9;;>>>@@@B;;9:>?9;;,9999:<4426:>=>9<<;;:;;<255<<<<888279913-----&-.--77777#--0733333555+2+2622+2+2245=7;;<<>>C;?8::63:00*00//;<;?B=;;;77333668955598.3///7785=06:<?A766
@ATNG8:04917:02421
GATGGTAGCGCACACATAGATACAGTACTCATTCGTTTCGGAAGAGACAGGTACGTTAATAGTTAATAGCGTACTTCTTTTTCTTCTTTCGTGGTATTCTTGCTAGTTACACTAGCCATCCTTACTGCGCTTCGATTGTGTGCGTACTGCTGCAATATTGTTAACGTGAGTCTTGTAAAACCTTCTTTTTACGTTTACTCTCGTGTTAAAAATCTGAATTCTTCTAGAGTTCCTGATCTTCTGGAGATACACATGATACTCTACCATCGATAACCTCGAGTCT
+
9449399:::<@AAAAAAABBCBCAA@CBCBB@A@@D;@@<;5;>>>B>>7:>9:9.4.4==B@D?A@CBBAA??599;9;'9@7<@C=?;;<8:0<8;>,//666;5:444<:::7;:<7B588@:<8<=9;;;9.55>999>:99<<665771>BC>BC?B=BC@@ACCEDBCAA@@7A<B=;;;;;*9@:9945;A@99:==@4;9:9*9999D4946A;>>>?>>>:=:=<7949.4<@>@@@ECCCABCBBAACBBBA@<A000;00*9=@@AAAAAA
@ATNG8:04917:02422
GATGGTAGGCGTGTGAGAGTCTGCCCAGAAGATCAGGAACTCTAGAAGAATTCAGATTTTTAACACGAGAGTAAACGTAAAAAGAAGGTTTTACAAGACTCACGTTAACAATATTGCAGCAGTACGCACACAATCGAAGCGCAGTAAGGATGGCTAGTGTAACTAGCAAGAATACCACGAAAAGCAAGAAAAAGAAGTACGCTATTAACTATTAACGTACCTGTCTCTTCCGAAACGAATGAGTACGATGAGATCTCGTGTGCTACCATCGATAACCTCGAGTCT
+
@BCD@CA@=AAB@ABBBDBABBBA@1>;;4:9:A;;5;699?AB9;79@=A@EB@A@FEE2B?BBAAAABBBBC>EEBBBAA2@A<@8==<5>@@=ABAAABA>>7:7;@:>>B7;;A==<=<==>=???;;8;BBB<@@AA>>=><?:?>@>ABBBBBBA<A@>>BB>BB@BBB?A@9999+8:<6<CDDD/@@<@>=>@>>>A<A<@@AA<?:<=A<=:>@AAA@@;>;>?>6=9:5:@@A???BB==F@@>==AABA@@>=<=8?577=990618==>@>>>
@ATNG8:04926:02457
GATGGTAGTACATGATAGACGACACCAGAAGATCAGGAACTCTAGAAGAATCAGATTTTTAACACGAGAGAAACGTAAAAAAGAAGGTTTTACAAGACTCACGTTAACAATATTGCAGCAGTACGCACACAATCGAAGCGCAGTAAGGATGGCTAGTGTAACTAGCAAGAATACCACGAAAGCAAGAAAAAGAAGTACGCTATTAACTATTAACGTACCTGTCTCTTCCGAAACGAATGAGTACGTGTCGACGTGTCTCCTAACCATCGATAACCTCGAGTCT
+
///76///=;;;<<<<55/<///::,//=:A>;@;;4979555:87178)//99==@@@+@<<@@CBBB>A<6@A9:9:9:#9;9?????2<A@:<B<<;@900)0800)/993/04444:<>??CBCBCC?<<;;59;??A@9:405000)/777<9<<;666CBB?AB?988;>>9:9/9:99ADCC=+885/////889B:<4<333,3,35;;><==B?BCB@B@BBB<ABB>AAA;:9?==<843339333377133,3,3337733.3.33=5522.
@ATNG8:04928:02455
GATGGTAGTGTCAGTGCGCGTCGTCCAGAAGATCTGGAACTCTAGAAGAATTCAGATTTTATCACGAGAGTAAACGTAAAAAGAAGGTTTTACAAGACTCACGTTAACAATATTGCAGCAGTACGCACACAATCGAAGCGCAGTAAGGAGGCTAGTGTAACTAGCAAGAATACCACGAAAGCAAGAAAAAGAAGTACGCTATTAACTATTAACGTACCTGTCTCTTCCGAAACGAATGAGTACTATAGACTATCTGAGACTACCATCGATAACCTCGAGTCT
+
8<<=;A:9;@:@A@A;A>CCCBCCD?CAB?ACBB@@>@?BBCBBBC?BB798:@@99::3:AABCBCCCBBB@<@BBDDDD3BC?B=@@@7ABC?CBCCCCBBC@C@@A>@BB=A@CBBBCCFFCCDA@@B@CBBB?BCBBBBB@;@;::6;;CCCCBB@CCCCAA>AC@BABADAAAB>A@A@AA@@@.9949BAAABBBB?B?B@@@=A>ACBBD@CCCBBBD?C?CDC=?;;5;@>@BCCCCCCCCAAABBBBCCBBBCB?B999BA@=A>BBBBBBAA
@ATNG8:04933:02444
GATGGTAGTATAGAGCTCTACATAGACCATTCGTTTCGGAAGAGACAGGTACGTTAATAGTTAATAGCGTACTTCTTTTTCTTGCTTTCGTGGTATTCTTGCTAGTTACACTAGCCATCCTTACTGCGCTTCGATTGTGTGCGTACTGCTGCAATATTGTTAACGTGAGTCTTGTAAAACCTTCTTTTTACGTTTACTCTCGTGTTAAAAATCTGAATTCTTCTAGAGTTCCTGATCTTCTGGGTCTACGCTCGTCGCGCTACCATCGATAACCTCGAGTCT
+
<<AA=@DCCABBBBCCCFDCCCC@@@C?AA?BABC9A@7;7;BCBCBCEECCCC@C@BFCB?C@DDBBBBBCC@CCEDD2BB?AACA;AAAB>A@B@CE?@@BDCB@BBBBB???@DBB?B@CCBABBBB?DAAA6::A<99;>>>>BB<;<A<;;;===:>;?>???BBAA:==>==-=5;5;?EEE/AA;;;6;AA@@@@=>=:>>>?/?>@@A=B;>><AADB@@@:>:>A>>>D:>>@D9???@BB>==@@@BBB;67<7<///=<<7<6;?A@@>>>
@ATNG8:04935:02420
GATGGTAGCGACACATAGATACAGTACTCATTCGTTTCGGAAGAGACAGGTACGTTAATAGTTAATAGCGTACTTCTTTTTCTTGCTTTCGTGGTATTCTTGCTAGTTACACTAGCCATCCTTACTGCGCTTCGATTGTGTGCGTACTGCTGCAATATTGTTAACGTGAGTCTTGTAAAACCTTCTTTTTACGTTTACTCTCGTGTTAAAAATCTGAATTCTTCTAGAGTTCCTTATCTTCTGGACAGAGTGTGCAGATACTACCATCGATAACCTCGAGTCT
+
@?CC@CDBBBCBBECCCCICDCGDDBCCBCGACCDF>CC>@=@BBCCCEAEEDCC@C?CB@@=<;CCCCBBCCC@BBBBA2BC=@@BA=ABBC=AAA<AI:<<ADCE?CBDCBBBD@CDE@C@BCBCBBBB?@BCD7:9B@@@@@BCBBB;;;B=A@B>BB?B>@ABCBGDDC?@@AAA3A<@;@BBBB0BAABB9;;BBCCCCCCACDEC3CBBCE@D@;;9;BBCDDD@C?B?BAAB?BAC@CCCCCCCCCDCBCCCCBA?=9=000@00-0=AABBBBBB
@ATNG8:04935:02454
GATGGTAGGCACTGCGCACACATCCCAGAAGATCAGGAACTCTAGAAGAATTCAGATTTTTAACACGAGAGTAAACGTAAAAAGAAGGTTTTACAAGAACTCACGTTAACAATATTGCAGCAGTACGCACACAATCGAAGCGCAGTAAGGATGGCTAGTGTAACTAGCAAGAATACCACGAAAGCAAGAAAAAAGAAGTACGCTATTAACTATTAACGTACCTGTCTCTTCCGAAACGAATGAGTACACACTCTCATATGACACTACCATCGATAACCTCGAGTCT
+
99;:04<<=?@A@A=<>>>CCBBAF>BA@?BCCBBC<;:@==AC@E;AA?B@BCBCBBBB+B?995???@00/:(///////$5<7<.555&/><800)/9<9<<>7@;>?8?@@=ABAABEGCCCCCCCBA@>@@;;5;?@@AABB?B@D;;8:?=;998@=???>78/73.3==6=;888(33:4:<?>C='B>:>8:;BBBBD3836<<;4:7;>BBC@CCBBCAB>A>ACC@CBC?EBBBBBBBBBAACCCCCCAC???CBBB@C8:9CBB;@<?BBBB>>?
@ATNG8:04939:02457
GATGGTAGGCGACATACATACGCGCCAGAAGATCAGGAACTCTAGAAGAATTCAGATTTTTAACACGAGAGTAAACGTAAAAAGAAGGTTTACAAGACTCACGTTAACAATATTGCAGCAGTACGCACCACAATCGAAGCGCAGTAAGGATGGCTAGTGTAAACTAGCAAGAATACCACGAAAGCAAGAAAAAGAAGTACGCTATTAACTATTAACGTACCTGTCTCTTCCGAAACGAATGAGTACAGAGAGTACGATATGTCTACCATCGATAACCTCGAGTCT
+
BBBB?BBB=A?@@CCCCCCCB===@;000;AAABBC@C@CCBBBBC@CC@B>@AB:::;;*;@BBCCDCBB;;:0;;;;;;;$9949.55)5;>9>=<BBBDED?B@BB?BBE?BBBABBCC99;C@A?ABJBDCCC@CBBBBBBB=@=@AA=@CDAAB;:;7;CBCBB?BB@CDC=??CCA8?8838A?AB3BB?BAAABBBAA>A@B@@<6;7//000,0;99BBB?B@CCC=BBB?998BCBCDCAAAACBBBCADBAA??@?:=/--:.-(-)/;<<<@>>
@ATNG8:04946:02437
GATGGTAGGCGAGAGTGAGACGCAGTACTCATTCGTTTCGGAAGAGACAGGTACGTTAATAGTTAATAGCGTACTTCTTTTTCTTGCTTTCGTGGTATTCTTGCTAGTTACACTAGCCATCCTTACTGCGCTTCGATTGTGTGCGTACTGCTGCAATATTGTTAACGTGAGTCTTGTAAAACCTTCTTTTTACGTTTACTCTCGTGTTAAAAATCTGAATTCTTCTAGAGTTCCTGATCTTCTGGGTCTACGCTCGTCGCGCTACCATCGATAACCTCGAGTCT
+
CCDC@CBC@BBBBBBBDCCCAAAFCCCCCE@@=@AAA<BC?B?BBCBBFD@BBBBB>B@BBACADACCBAABCCC?BBCCC3BB>@><?:?CCC?CCC@BB598?A??<?BCCCA>>:?@A<A:?AAAAAAA<AAAA6:9>:::>>AAAAA=>>A;???<AB=A;?????A@@@<??>DD;D<@;;;::9):<///)//7///<:9<3;:::.7AA@@;?<AB<A@>>>@A<@<>>>@@A:==AD9AA@@@A@>>>??@@@@@@D<@>=>=<=:=9=@??@@@@
@ATNG8:04899:02500
GATGGTAGGCACTGCGCACACATCCCAGAAGATCAGGACTCTAGAAGAATTCAGATTTTTAACACGAGAGTAAACGTAAAAAGAAGGTTTTACAAGACTCACGTTAACAATATTGCAGCAGTACGCACACAATCGAAGCGCAGTAAGGATGGCTAGTGTAACTAGCAAGAATACCACGAAAGCAAGAAAAAGAAGTACGCTATTAACTATTAACGTACCTGTCTCTTCCGAAACGAATGAGTACACACTCTCATATGACACTACCATCGATAACCTCGAGTCT
+
;5@A:?<B@CGCCCCCDHBBBCCEK>CCC@DBBBBBACCJDCBBC@CC@C?BBCDECCC2D@AAABCDBAAAA:=:>>;>>0@B=A:???4>AA=;;:BAA@AB>B@BC@CCC?CBBCBCGHDBBBBBCBCAAAAA>A@:::A@A>C@BCC@CECCBBCC?CCBBAA>9949?8388333(333433337'392::@>@AB??6;6;==?;?<?ADDG@CBBCBCC<?;???9?CC?CCABBBBBCCCCCCBBBB@AAAAAABB?B9:9B??;??BBBBBBCB
@ATNG8:04901:02517
GATGGTAGATATATGCACGCTCTACCAGAAGATCAGGAACTCTAGAAGAATTCAGATTTTTAACACGAGAGTAAACGTAAAAAGAAGGTTTTACAAGACTCACGTTAACAATATTGCAGCAGTACGCACACAATCGAAGCGCAGTAAGGATGGCTAGTGTAACTAGCAAGAATACCACGAAAGCAAGAAAAAGAAGTACGCTATTAACTATTAACGTACCTGTCTCTTCCGAAACGAATGAGTACTACTCTCAGAGACACACTACCATCGATAACCTCGAGTCT
+
BBDB@CCCCCDCCCCCBCBCCCCDC@CCC?AA@@@D=@=@ACBAAA@BA?C?BAABBABB3B@CCCBBBBC>>>7<?@ABCC5CC@C?BBB;CBD@DBBBGDCCC=B=CC@CCC@BBBCBBCCFCCECBBBC@CBBB@BA@@BBBB?C@CBB@BCCCCCBB?BBBBBB?BC@CBB<????<29:@>AECCC2CC?C@@ACCBBB<;8;AAA=@=@@CBB>BBBBCCB?B?BAA;A997:BACCBBABBACCCCCCCCBAAAABBB??>>>@??<?<AA@@@>>>
@ATNG8:04906:02480
GATGGTAGAGTATCATGTGTATCTCCAGAAGATCAGGAACTCTAGAAGAATTCAGATTTTTAACACGAGAGTAAACGTAAAAAGAAGGTTTTACAAGACTCACGTTAACAATATTGCAGCAGTACGCACACAATCGAAGCGCAGTAAGGATGGCTAGTGTAACTAGCAAGAATACCACGAAAGCAAGAAAAAGAAGTACGCTATTAACTATTAACGTACCTGTCTCTTCCGAAACGAATGAGTACGTGTGACGTACGTGAGCTACCATGATAACCTCGAGTCT
+
@5669=;;?@>>?BBBCCCCDBBBC@BBB@CCBBBD?A?ABBBDBB?@@<@=A@@;;;;;*;=BBBFEFCBECF>C;<;JJJ5CD@C@BBB<BCC@CCCB@@@::6:?A@=C::78?@@BCBBBBBBBCC;:4;B;:6;@A@AA;;8<@CBB?CBBABBBB@BBBBCD?CD?BBB>A@999+9=>;>@@@@.=A=?898???BB@B?B=>><@=@AB;::;CCCBBC6;6<BC;A<;8;A@@@?@AAABBCDCCCCA@@DCCBCC@???A=?9?9=?@???A?
@ATNG8:04909:02507
GATGGTAGATACTCGCTGATACACCCAGAAGATCAGGAACTCTAGAAGAATTCAGATTTTTAACACGAGAGTAAACGTAAAAAGAAGGTTTTACAAGACTCACGTTAACAATATTGCAGCAGTACGCACACAACCGAAGCGCAGTAAGGATGGCTAGTGTAACTAGCAAGAATACCACGAAAGCAAGAAAAAGAAGTACGCTATTAACTATTAACGTACCTGTCTCTTCCGAAACGAATGAGTACACACTCTCATATGACACTACCATCGATAACCTCGAGTCT
+
A>;:05<<BBB=B>?>>AABBCFCI>CBB@;;;A<<5;<@>BAA??9>=2949:8@?CCC+8;8BB=?783333(3344444$4<7=5;;;077:20//9795552646@;?DC<@BCCCDCCDBDCDDCBB@B@BB=@@A?@AAA<@?CBB@CC;;:CCC@CCCBBB>>?<>??8?===D;CCC?BBCCC3BB?BBAAA@::9<@=@@AC>A?B>??B?@@99:;?:>8;;<3;>>:>?><???BBBB@@?AE@?@CBBAB9996;366<;@;@:>A>?9555
@ATNG8:04912:02473
GATGGTAGTATCTGTCTACGAGAGCCAGAAGATCAGGAACTCTAGAAGAATTCAGATTTTTAACACGAGAGTAAACGTAAAAAGAAGGTTTTACAAGACTCACGTTAACAATATTGCAGCAGTACGCACACAATCGAAGCGCAGTAAGGATGGCTAGTGTAACTAGCAAGAATACCACGAAAGCAAGAAAAAGAAGTACGCTATTAACTATTAACGTACCTGTCTCTTCCGAAACGTATGAGTACACATCGTCGTGTCGTGCTACCATCGATAACCTCGAGTCT
+
:<<A@CDCDA@@@BAAABBAABDDB?CCB=AA;;;B6;59@?;=>?=@A<?<????@@@A2A?BBB@@@@BBBB:?<<<<<<.:G@E<@@B9BDDACDCCEBDBB?B@CC@CCC?B@BACCDDCCEEDCCBB?BB@@>A@@@BBBB>C@CCB?BDDDBAAA@CCBAAA?CC?AAA=@@?<<3>==9::::9.:A?B:9:CCCAA;A=AA==:=8=?B@@>@@AABCC@C?CCC=CCBBABACCCBBBCBBBBCCBBBBBAAAA@@?C999BBB>B@@BA@@@>>
@ATNG8:04916:02502
GATGGTAGATACTCGCTGATACACCCAGAAGATCAGGAACTCTAGAAGAATTCATGATTTTTAACACGAGAGTAAACGTAAAAAGAAGGTTTTACAAGACTCACGTTAACAATATTGCAGCAGTACGCACACAATCGAAGCGCAGTAAGGATGGCTAGTGTAACTAGCAAGAATACCACGAAAGCAAGAAAAAGAAGTACGCTATTAACTATTAACGTACCTGTCTCTTCCGAAACGAATGAGTACGAGAGAGCACACGTGTCTACCATCGATAACCTCGAGTCT
+
77<<7==ABBCAA;96?ACCCBBBE?BBB@C@@@BC@C@CBBAA??<?B?@<@000;9996'6599:A<?@473=77355999(;<9A6;;;0;AA=B@9;9@=59657;<:BBB>BBAABB@AACCCCCBBCADEBC@BCCCBBCB@D?B;;8;BAABCBB@DBCCFA<@@:00/596/33(333,/////'/:3///;8::996@6?::>:>;9<AAA=@DC@@@B?B>ABC=BAA>AACCCBBCBBBBBBBBBBBBBCCC9909>///6661717;<<=::;
@ATNG8:04917:02486
GATGGTAGTATCTGCACACTCTGTCCAGAAGATCAGGAACTCTAGAAGAATTCAGATTTTTAACACGAGAGTAAACGTAAAAAGAAGGTTTACAAGACTCACGTTAACAATATTGCAGCAGTACGCACACAATCGAATCGCAGTAAGGATGGCTAGTGTAACTAGCAAGAATACCACGAAAGCAAGAAAAAGAAGTACGCTATTAACTATTAACGTACCTGTCTCTTCCGAAACGAATGAGTGCTGTATCTATGTGTGCGCTACCATCGATAACCTCGAGTCT
+
4:==9=<<==>>?>@@999@<;;;;5;;;6;=;99B4904:::45579;7=6??BBGDCG3C@:::BBCCBAA@,99@?@?@,@A>B5::,9@;=BDCCICCAA7;5;;5<BB=BCB?@@@@@@BB;::DC@BBBB?BBBBAB;;6;=@@@=@@@@AB@B?B@B@@@9781778;><=@C9>?>8>=?@A1BB>AB>=>@??A=A=@@?9.5+26@9925=545;;:>;>>>75558;:::<<B=585CAA999???>ABA???@A:99>;:4;1888;<888
@ATNG8:04918:02488
GATGGTAGTATCTGTCTACGAGAGCCAGAAGATCCAGGAACTCTAGAAGAATTCAGATTTTTAACACGAGAGTAAACGTAAAAAGAAGGTTTTACAAGACTCACGTTAACAATATTACAGCAGTACGCACACAATCGAAGCGCAGTAAGGATGGCTAGTGTAACTAGCAAGAATACCACGAAGCAAGAAAAAGAAGTACGCTATTAACTATTAACGTACCTGTCTCTTCCGAAACGAATGAGTACACACTCTCATATGACACTACCATCGATAACCTCGAGTCT
+
///;798;566556==;;;>;>:59.4998=9:9./7171------50//*/399:::?@@1;6A<474?;;9::288::===+==;=5;=90955.599<=====7:0445:44.488445:;<;;6669995<:<<7555::<:>9?=995265<<=5657;<999>4893/00*//00*//34:=<<;$33,33379:855;C4887;37488BDB;@??999@8<4787*87717373338888:::<<8889;;4//:98(-----//4;.3333////
@ATNG8:04921:02478
GATGGTAGATATATGCACGCTCTACCAGAAGATCAGGAACTCTAGAAGAATTCAGATTTTTAACACGAGAGTAAACGTAAAAAGAAGGTTTTACAAGACTCACGTTAACAATATTGCAGCAGTACGCATACAATCGAAGCGCAGTAAGGATGGCTAGTGTAACTAGCAAGAATACCACGAAAGCAAGAAAAAGAAGTACGCTATTAACTATTAACGTACCTGTCTCTTCCGAAACGAATGAGTACGAGAGAGCACACGTGTCTACCATCGATAACCTCGAGTCT
+
CCCB?BCCDDCBBCCCDCBCBCCBB?BBC@CCBBAA?A?BCCBBCB>BB?B?BBABBBBB1B?CCCCAAABBBB<AAA@BBB1BC?C?BBB:BBD@CBBBCCCCC@C?BB@BBB?AAD@ABCCCDCDEAA@DACCCC?CCBABBBB?B@D@@?@CBBBDCC@CCCAAB?BB>BBB=@@999+:=?;99999(:@>B:99CCCBB??<@@@A:>:=ACBB?ABBBBBB@C?CDD>BBB@BAAABCCAABBCAAA@BBB@@@CCCCC?B977?==9==AAAAA?>>
@ATNG8:04922:02495
GATGGTAGTCTCAGATAGTCTATAGTACTCATTCGTTTCGGAAGAGACAGGTACGTTAATAGTTAATAGCGTACTTCTTTTTCTTGCTTTCGTGGTTTCTTGCTAGTTACACTAGCCATCCTTACTGCGCTTCGATTGTGTGCGTACTGCTGCAATATTGTTAACGTGAGTCTTGTAAAACCTTCTTTTTACGTTTACTCTCGTGTTAAAAATCTGAATTCTTCTAGAGTTCCTGATCTTCTGGACGACGCGCACTGACACTACCATCGATAACCTCGAGTCT
+
;>BC@B>CCEBAAABBCCCCBBBBDDCBBC997;@@@;@C>B@BCDCCCC@CCBCB@D@BBCC?C?CBBBB;;0@;@=@?>,00*/8>>8@?@B?BD=CC;:;CCML@EBBBCCBB@CDF?B@BBA@@@>><>BDC@D@@ACBBBCBBBCBCCC?CBC@BB@B?@AABBBIFIICFCCC9B>C@BBBBC2CBEJJ>CAABCC;;;@5;;;;*;AABB@B?DE?BBBBA@@>@?ACCCCC?C@C@CCCCBCBBCBAABGDCAAAA<A000@<==@?BCCDD?@@
@ATNG8:04922:02503
GATGGTAGAGTATCATGTGTATCTCCAGAAGATCAGGAACTCTAGAAGAATTCAGATTTTTAACACGAGAGTAAACGTAAAAAGAAGGTTTTACAAGACTCACGTTAACAATATTGCAGCAGTACGCACACAATCGAAGCGCAGTAAGGATGGCTAGTGTAACTAGCAAGAATACCACGAAAGCAAGAAAAAGAAGTACGCTATTAACTATTAACGTACCTGTCTCTTCCGAAACGAATGAGTACACATCATCGTGTCGTGCTACCATCGATAACCTCGAGTC
+
@;<@9<=CEDBBCECCCDDBCCDBB?CCC@CABB@@>@ADEBBBCD@CD?B?BBCBBCCC5C@DCC:;;CCCCF>CCHHGIG1A@>A5;;;*;AA=BBCBCFBAA@C?AA=???=@AABDBBDDDBBBCECD@CBCC?BBCCBB@A>B>BBB@BCCCDBBC@BBCCBB?BB?BBB>AACDC=AAA?BBBBC3BB@BBBABBABB?A?AA??<?=BBHAA?BBBCIIIAD>BBC=BBB?@@@BBBBBBBBBBBBBBBBBBBAAABB@AAABBBB?C?CDBB?>?
@ATNG8:04923:02480
GATGGTAGCAGACGTGACAGAGCGCCAGAAGATCAGGAACTCTAGAATAATTCAGATTTTTAACACGAGAGTAAACGTAAAAAGAAGGTTTTACAAGACTCACGTTAACAATATTGCAGCAGTACGCACACAATCGAAGCGCAGTAAGGATGGCTAGTGTAACTAGCAAGAATACCACGAAAGCAAGAAAAAAGAAGTACGCTATTAACTATTAACGTACCTGTCTCTTCCGAAACGAATGAGTACTATGTAGAGCTCTATACTACCATCGATAACCTCGAGTCT
+
CBBB@EBBBCCCBAAAAABCCDCCC@CBC@CBBAAB?C@CACAAAC?CB<B<BBCBBBBB3B@BBBBCCC=>>B<BABDCCC5CC@C=AAA9ABB=BAABBCCCDAC@CC?BCD?CB@@BCCCDDECCBBBC?ABAA?BAAABCCC?CAE9:;;CBCBDDB?BBBAAA>AA>ABA>@@999,7;;5889999%9@;@?@@C>AAF<?;>@@@;?<>>BDC?BB@A@BB?C?BCB>BBB?ACCCCBAAAACDCA@AAABBAA@<<>A=A888AAA=A:??@@@>9:
@ATNG8:04926:02496
GATGGTAGAGTATCATGTGTATCTCCAGAAGATCAGGAACTCTAGAAGAATTCAGATTTTTAACACGAGAGTAAACGTAAAAAGAAGGTTTTACAAGACTCACGTTAACAATATTGCAGCAGTACGCACACAATCGAAGCGCAGTAAGGATGGCTAGTGTAACTAGCAAGAATACCACGAAAGCAAGAAAAAGAAGTACGCTATTAACTATTAACGTACCTGTCTCTTCCGAAACGAATGAGTACTACTCTCAGAGACACACTACCATCGATAACCTCGAGTCT
+
;444.4<<ABCBBBCABAEJC@@@C?BCD>@;99>>5>;@>@BB;;8;C@C@CBCAAA@@1@?CCDCCCCB?@@;ABBBCCC0CC?A?AFE9CBB@BCFCCBCDD?A>AC?CBC>ABDBB;;;ABACFICCB?B@@@?B@@@CD;;9<@J;;:;BBADEBB@BCCBBB???<?A@>BB:::,7;<477777'7;5;888?@??@39279;=5:49ADBB@CCABCBB50+0<<5<00+0:78@ABBBBCCBBBCBBB???@AA>?8<??????>><>ABBBB>>
@ATNG8:04926:02517
GATGGTAGTATATCGCGTCGCTATCCAGAAGATCAGGAACTCTAGAAGAATTCAGATTTTTAACACGAGAGTAAACTTAAAAAGAAGGTTTTACAAGACTCACGTTAACAATATTGCAGCAGTACGCACACAATCGAAGCGCAGTAAGGATGGCTAGTGTAACTAGCAAGAATACCACGAAAGCAAGAAAAAGAAGTACGCTATTAACTATTAACGTACCTGTCTCTTCCGAAACGAATGAGTACTGTATCTATGTGTGCGCTACCATCGATAACCTCGAGTCT
+
BCDC?BBBBBDDDCDCAAAA;;9BB?ABB@CCCCAA?A?CCCDBBB@BB?B?ABC;;;;;':<A@AADCC?>:C<?>9>===,===?=BCC:CBB?AAA@>><//*/5;;9=?>7<BBBBB???AA>???BB<@>CC?A??;99//+/565:<@@CCCCAA>A@AAAA8==<>@>799522'255.59999*8848AAAA@=<<+/*/9985=<??BAB<@@>>>::4:;@>>8??>;?AAB??;????>>>>>AC>????B@??<?88;>@@<@<=>=@>>A?
@ATNG8:04930:02510
GATGGTAGCTCCTGATGATATCTCCAGAAGATCAGGAACTCTAGAAGAATTCAGATTTTTAACACGAGAGTAAACGTAAAAAGAAGGTTTTACAAGACTCACGTTAACAATATTGCAGCAGTACGCACACAATCGAAGCGCAGTAAGGATGGCTAGTGTAACTAGCAAGAATACCACGAAAGCAAGAAAAAGAAGTACGCTATTAACTATTAACGTACCTGTCTCTTCCGAAACGAATGAGTACTATAGACTATCTGAGACTACCATCGATAACCTCGAGTCT
+
AACC@CBCCBB@BCBBCCBBCCGF@CCCABBBCCC@C@CBBBBA?<@A>A?BBBBBCCC1?>?AACCCBBBBB>BAAADCC2AA?C?CCC5?;B=@???A???B;?;?D=AAA;>>>==>??AAAB>>>@@<@@A@;????===A<A<AAA<AADDAA@@;AAA@BB@>849<<6;=:::1;==8=@BCB/>>:=:9:;;;@@=A=B;;;<A=E888D=A@?@AAA:>:=991900*0@;<<@>>>@@@@;;;>>>>ABAA@<838///;//)95;>>BB>>>
@ATNG8:04935:02480
GATGGTAGAGTACAGGTGTAGTAGACCAGAAGATCAGGAACTCTAGAAGAATTCAGATTTTTAACACGAGAGTAAACGTAAAAAGAAGGTTTTACAAGACTCACGTTAACAATATTGCAGCAGTACGCACACAATCGAAGCGCAGTAAGGATGGCTAGTGTAACTAGCAAGAATACCACGAAAGCAAGAAAAAGAAGTACGCTATTAACTATTAACGTACCTGTCTCTTCCGAAACGAATGAGTACACACTCTCATATGACACTACCATCGATAACCTCGAGTCT
+
444;5:;<?:::7//)/999<>CEDD?CCD@:;;CBD@D?BBBCCCC>AA?C?BB@@@@AA2A?BECBBAAAABA;AA@AA@A,>@;=9===4@@A@CCCDC;;;@<?<?@<<;:=CBCCCCCDHHAAAC@@@=AA@B?AAA>9:991;>;;:<@BBAA9:9??>>>AA<??9>><>BBBCC>>????????,<@<A@?>>@<<?<><>AAA=A>>>CBD?BBABCCC@C=?@A;B::6:???BECBBBAAA@BBBBAA@?885;<7?733888287=<=88;73
@ATNG8:04935:02490
GATGGTAGCAGACGTGACAGAGCGCCAGAAGATCAGGAACTCTAGAAGAATTCAGATTTTTAACACGAGAGTAAACGTAAAAAGAAGGTTTTACAAGACTCACGTTAACAATATTGCAGCAGTACGCACACAATCGAAGCGCAGTAAGGATGGCTAGTGTAACTAGCAAGAATACCACGAAAGCAAGAAAAAGAAGTACGCTATTAACTATTAACGTACCTGTCTCTTCCGAAACGAATGAGTACGATGAGAGAGCTCTCTCTACCATCGATAACCTCGAGTCT
+
AAAB@CCCBCCCCCAACECCCCBCC@CBA>BCCCBB?B>AABAAAA?AA>B>A@AAADCD2C?CCCDBBB???C>AABBDDH5HC?B8;;;6;EEADBABCBBCB@D@CC@CCC?BBCCDCCCDDCCCBBAC@BBB@=C@???BAA=A@C;;:;AAAABBD@CCCCBA?BC?CDC?BA@@@8?=>9=@AAA3AD?BBB@ABB??7:7;;AC;><>?B;;:;BBABBB@C?CCG>D??=@BBBBCCBBBBBCBBBBBBB>>@@@@@<?;;;@>><><ADA@@@@@
@ATNG8:04936:02504
GATGGTAGCGCGACGAGCGTAGACCCAGAAGATCAGGAACTCTAGAAGAATTCAGATTTTTAACACGAGAGTAAACGTAAAAAGAAGGTTTTACAAGACTCACGTTAACAATATTGCAGCAGTACGCACACAATCGAAGCGCAGTAAGGATGGCTAGTGTAACTAGCAAGAATACCACGAAAGCAAGAAAAAGAAGTACGCTATTAACTATTAACGTACCTGTCTCTTCCGAAACGAATGAGTACGATGAGATCTCGTGTGCTACCATCGATAACCTCGAGTCT
+
A@AA>BCBBBB@A@CCCCCCCCBCC>BCC@CDBBAA@A@DDCBBBC@BB?B@BBCBBDDD3A?ACCBBBCB@@@:@@AABBA2AD>?4:;;*9BB=CBABCDCLC@C@BB@BDC@BBBBCBCCCCCCC@@@C@CBA@?AAAABBBD@G@C@@>@BBCCAAC?CDBBBB???<?CC;??:::,9??<ABCCC3BB@C@??B>???;>;>:;;7;8:BGBC@BBBAABA9=9999.7<<9?BBBBBECCBBBBBBAAAC@AA@AA>?;?888@=>:>=@@@AB>>>
@ATNG8:04942:02476
GATGGTATCTGCACACTCTGTCCCAGAAGATCAGGAACTCTAGAAGAATTCAGATTTTTAACACGAGAGTAAACGTAAAAAGAAGGTTTTACAAGACTCACGTTAACAATATTGCAGCAGTACGCACACAATCGAAGCGCAGCAAGGATGGCTAGTGTAACTAGCAAGAAATACCACGAAAAGCAAGAAAAAGAAAGTAACGCTATTAACTATTAACGTACCTGTCTCTTCCGAAACGAATGAGTAACATAGATATACGTATAGCTACCATGATACCTCGAGTCT
+
55--(-///;==;<544999555)5993:;@@BC?B?AAHDDDC@CC@B@BCC@@?@?0@@AAACDDAA000+000<<<<,/0,6:@@@2<=B@B;;;CBBBB@C@FC@CCD?BBCCBCCECCCCHBCBB=AB9:6;BAA@A;;5;597<89<<@?;:A=?@@@<?:373(3336983333&3884:;<;;'333(3;;7<<<<6629=?@;93:2837;987337733171333(38854//6//)/////7333:999?<>>@@AA;>><7//.233367822
@ATNG8:04942:02507
GATGGTAGACATATCGTACTCTCTGTACTCATTCGTTTCGGAAGAGACAGGTACGTTAATAGTTAATAGCGTACTTCTTTTTCTTGCTTCGTGGTATTCTTGCTAGTTACACTAGCCATCCTTACTGCGCTTCGATTGTGTGCGTACTGCTGCAATATTGTTAACGTGAGTCTTGTAAAACCTTCTTTTTACGTTTACTCTCGTGTTAAAAATCTGAATTCTTCTAGAGTTCCTGATCTTCTGGCGCTCTGTCACGTCTGCTACCATCGATAACCTCGAGTCT
+
;5<>9=BDDDEAAACCBAB<:955==<ABBBDADCBB<A@?B?BBBDEBB?@A@BB?B?BBBB?F@BB?>=B=888=====+>?4::8383334899/33033=::><AAC;;;?>8=;;5;:?>@>>>??=AA==7;;>=>=>=ABA>>>?@A<?>?:??5;5;?===>>=A:7799;,94;6;<<:</9777908///844//.26999(5-..905.55599;=7;76<6///99>+//606366///879<><///68;846///6995:7:==@>?;;
@ATNG8:04944:02478
GATGGTAGTGTCATATGAGAGTGTGTACTCATTCGTTCGGAAGAGACAGGTACGTTAATAGTTAATAGCGTACTTCTTTTTCTTGCTTTCGTGGTATTCTTGCTAGTTACACTAGCCATCCTTACTGCGCTTCGATTGTGTGCGTACTGCTGCAATATTGTTAACGTGAGTCTTGTAAAACCTTCTTTTTACGTTTACTCTCGTGTTAAAAATCTGAATTCTTCTAGAGTTCCTGATCTTCTGGGTGTATCAGCGAGTATCTACCATCGATAACCTCGAGTCT
+
CABB@DCCBBBBCCCCCEGCCCCCCBBBBB;:8;A@>AC>B@BBCIHCB?BCCCC?C@BCBC@C@CBCCBBAA?;::;;;*<C=AABM>BCBB=ABB=BC=AACCBC@BBDCEECC@CCC@C@CCCBBBCC?@BBA<@@CCCCCCBCBBBCCBB@CCC?CE@C;:;DBBBCBB?BBBCC;D?B>AAAAA2ABCCD;::BBAABBBA=BBBB2BBBBC?A?ACACCBCCDD@B@AA@CCD>BBBB>BBBCCCC@AABBCCCCCCF@C:;;A;;6;?CCCBCCCB
@ATNG8:04945:02470
GATGGTAGAGTACAGTGTAGTAGACCAGAAGATCAGGAACTCTAGAAGAATTCAGATTTTTAACACGAGAGTAAACGTAAAAAGAAGGTTTTACAAGACTCACGTTAACAATATTGCAGCAGTACGCACACAATCGAAGCGCAGTAAGGATGCTAGTGTAACTAGCAAGAATACCACGAAAGCAAGAAAAAGAAGTACGCTATTAACTATTAACGTACCTGTCTCTTCCGAAACGAATGAGTACTGTATCTATGTGTGCGCTACCATCGATAACCTCGAGTCT
+
?ACB@BDCCDBCCCCDCCEBCEDBB>B@@=@BBA@@<@=@@CCCCB?BB@C???>=???@2@?BCCBBBBBBBB<CBABBBB5BB=B;@?@8AACBFFFCCDCCB4969@=?@@=@ABBBCFEECCDCBBBC@CBBB?ABBBCA??9@>A;<;;BBBBDC@CBBBCB?CB?BCC<????=5<9:3:>==<.=@=A:99BB@@@<@<@ABC=A<BBDBB@BBAAAAC@C=AAB=AAC??@?ABFBCBABBBB???BCABAA@CCD?A=>>F>>:=:=?@AA=<=
@ATNG8:04945:02489
GATGGTAGTATATCGCGTCGCTATCCAGAAGATCAGGAACTCTAGAAGAATTCAGATTTTTAACACGAGAGTAAACGTAAAAAGAAGGTTTTACAAGACTCACGTTAACAATATTGCAGCAGTACGCACACAATCGAAGCGCAGTAAGGATGGCTAGTGTAACTAGCAAGAATACCACGAAAGCAAGAAAAAGAAGTACGCTATTAACTATTAACGTACCTGTCTCTTCCGAAACGAATGAGTACGAGAGAGCACACGTGTCTACCATCGATAACCTCGAGTCT
+
BBBB@CCCCCCCDDDCBCCCCBBAB@CCD@BBBDAA=A?BBCBCDC?BB@C@CCCCCCCC3C@DAABBAB??@E>BBBCCDC5DC@B>BBB:BCCA<;;BDDFDC@C@CC@CBB?AAB@BCCCDCCCCBBCB@BBA@=@@??@AAA>B@ECB?ACCCBBBD@CBBB?>;?A=ABB:=>:::,7<;999999.9C?B?>ABBF??:>:=>AC7;7;ACBB@CAA@BCC@C=ACD>DAA>AAABCBBBBBBDAAB@BBBBBBBBBBC@A677@@@<?:>DDAA<=<
@ATNG8:04898:02543
GATGGTAGTAGTACAGCTAGTCATACCAGAAGATCAGGAACTCTAGAAGAATTCAGATTTTTAACACGAGAGTAAACGTAAAAAGAAGGTTTTACAAGACTCACGTTAACAATATTGCAGCAGTACGCACACAATCGAAGCGCAGTAAGGATGGCTAGTGTAACTAGCAAGAATACCACGAAAGCAAGAAAAAGAAGTACGCTATTAACTTTTAACGTACCTGTCTCTTCCGAAACGAATGAGTACTACTCTCAGAGACACACTACCATCGATAACCTCGAGTCT
+
<8:?5:<<;;455555599555<;;;7;=<7<:00/<7<7<<;655><<?;=74843399:);8<<==<;;<@AA<?AAAAAA0AB?B?BCC<CCC?CBAB@ABBB>B?A@<@BD8:;BDBBBDCCDBB;;;B@CCCD?@ACBFCCC@D?B;;7;@@@A@??=?CCCCC?BB?BCC?A?99927;;<>??@@1>@7<888A@AAA:<8;;;9.<<@;;;D:;/////96969==2>>><>>A:::=====????>>=@CB;;;>AB<B888;88189;;9=>==<
@ATNG8:04900:02546
GATGGTAGCGCGACGAGCGTAGACCCAGAAGATCAGGAACTCTAGAAGAATTCAGATTTTTAACACGAGAGTAAACGTAAAAAGAAGGTTTTACAAGACTCACGTTAACAATATTGCAGCAGTACGCACACAATCGAAGCGCAGTAAGGATGGCTAGTGTAACTGGCAAGAATACCACGAAAGCAAGAAAAAGAAGTACGCTATTAACTATTAACGTACCTGTCTCTTCCGAAACGAATGAGTACGATGAGATCTCGTGTGCTACCATCGATAACCTCGAGTCT
+
=4558=::;;;;<;;;>>;;;===B7BFC@A=0000)/)///445<8;;9=9=@<<9>==1>;?@@BB@?<8;8.3345=>>+==:?8<==2<>A466CB<A===:><>=9A9;4:B@?@BB;;<CCBCC:;9;@@@@CBBBCBBB?B@B?@>?A@ACCBB?BAB?;;:;A@DCB@BA>><0973-4????1>?9=884;>:?;7;7<:885<5//099;9<<?><@>B458?7;784878@@BBBBBBBBBBAA>>666=<<<A;>><:956.66::<;8788
@ATNG8:04903:02531
GATGGTAGACATATCGTACTCTCTGTACTCATTCGTTTCGGAAGAGACAGGTACGTTAATAGTTAATAGCGTACTTCTTTTTCTTGCTTTCGTGGTATTCTTGCTAGTTACACTAGCCATCCTTACTGCGCTTCGTTTGTGTGCGTACTGCTGCAATATTGTTAACGTGAGTCTTGTAAAACCTTCTTTTTACGTTTACTCTCGTGTTAAAAATCTGAATTCTTCTAGAGTTCCTGATCTTCTGGGTGCGCTACAGTCTCTCTATCGATAACCTCGAGTCT
+
;<<B?A=BBBCBBABBCDCCDAAACCBBBFBA=@9:;5:@?B@DCCBCAB?BC9:9?B>AABC@C>B@BBBCBBA>A@@>@)@>9;:::-9=?A>AC@=A@000??<=4<???@@@@=AAA<A<A==<=999:=<AB6;;;@A?>;;;@@@<<<=188?:>>:=9=A>>>@ECC388;;;/;:@:>?>>>/::77=.7-----77-/(/878*779;<:<6==4>;;;C;;6;:>>>;;;7;;;D9>??;;;==;:;:>>>AA>;;;@@B6;7;====A?=
@ATNG8:04906:02524
GATGGTAGTATATCGCGTCGCTATCCAGAAGATCAGGAACTCTAGAAGAATTCAGATTTTTAACACGAGAGTAAACGTAAAAAGAAGGTTTTACAAGACTCACGTTAACAATATTGCAGCAGTACGCACACAATCGAAGCGCAGTAAGGATGGCTAGTGTAACTAGCAAGAATACCACGAAAGCAAGAAAAAGAAGTACGCTATTAACTATTAACGTACCTGTCTCTTCCGAAACGAATGAGTACTACTCTCAGAGACACACTACCATCGATAACCTCGAGTCT
+
BB@B:65ABBABBAACECC=9:CBB<=BB?ABC@AA=A8;<BBCBC@BC@G@CCBAADDE3C>AAAADACCBCC==<;;:;;*;B>B5:;:*9@@=C;9;BCC=B8<8?<8<@A>CBCBECCCCBBBDBBJC@AA@@<@@??ABCC?B?B;;:;BAACBBB?BBBCCE>AA?CBB?A@ABD<>?>:99:9:(9B=@>>A;;;@>8<8;;;=8=8=>BBE@CCAAA?@>><>=>6>00-0>>ACCBABB?@?BBBBBBB@?@CCB@9=///7<<7?;;;;A===?
@ATNG8:04911:02520
GATGGTAGCTCGCTGATGATATCTCCAGAAGATCAGGAACTCTAGAAGAATTCAGATTTTTAACACGAGAGTAAACGTAAAAAGAAGGTTTTACAAGACTCACGTTAACAATATTGCAGCAGTACGCACACAATCGAAGCGCAGTAAGGATGGCTAGTGTAACTAGCAAGAATACCACGAAAGCAAGAAAAAGAAGTACGCTATTAACTATTAACGTACCTGTCTCTTCCGAAACGAATGAGTACGTGTGACGTACGTGAGCTACCATCGATAACCTCGAGTCT
+
BBBB?BBBCCCCCCCBCCDCBCCCC@CCC?CCCD??<??BBCDCCC@BB>A>@BBBBCBB2B>BBBCBCB==>C>AA;;;;;*;B>B5;;;6;CC@CBBDDECDC@B?BB@BCB@FF??@BBBDCCCCCDCC@BB??<@CA@ABBB?B@CBB?BDDCCCCC=AAAABB@@@<ABA<@@9::,7775<@ABB3BF?BBB?AAA;;6;:>>=>5:5;?BCDACBBAADD@D?ABB>B999:BBCCCDCABBBBBBBBBBBBBB@ACC>B878BAB;><>DC>>>@@
@ATNG8:04911:02544
GATGGTAGATATATGCACGCTCTACCAGAAGATCAGGAACTCTAGAAGAATTCAGATTTTTAACACGAGAGTAAACGTAAAAAGAAGGTTTTACAAGACTCACGTTAACAATATTGCAGCAGTACGCACACAATCGAAGCGCAGTAAGGATGGCTAGTGTAACTAGCAAGAATACCACGAAAGCAAGAAAAAAGAAGTACGCTATTAACTATTAACGTACCCGTCTCTTCCGAAACGAATGAGTACTGTATCTATGTGTGCGCTACCATCGATAACCTCGAGTCT
+
BBBC@CC@@ABEECDCC6;:CBBDE@BCB@BB@@@A?@?BB@885>9==>B?AAABBBBB3C=>>@BA@@@:9:,99;4===);;;?;?@@/CBC@CCAAAA@00-07<:3>0946=BBCCCCCCBAACBBB@CBBE@BBCCCBAA@C?B;;:;BCBBBBA?AAAAAB?BC@CBB?AA::9,7==999:9::%9>;;948AAC@@>;985:>4?;??B?@@:>?>?:;8;@CDD>BBBABCBAA@BBBCCCDBBBCDD@??BBBBB@BAAAABC@C?AA@C??99
@ATNG8:04912:02522
GATGGTAGCTATACGTATATCTATGTACTCATTCGTTTCGGAAGAGACAGGTACGTTAATAGTTAATAGCGTACTTCTTTTTCTTGCTTTCGTGGTATTCTTGCTAGTTACACTAGCCATCCTTACTGCGCTTCGATTGTGTGCGTACTGCTGCAATATTGTTAACGTGAGTCTTGTAAAACCTTCTTTTTACGTTTACTCTCGTGTTAAAAATCTGAATTCTTCTAGAGTTCCTGACTTCTGGGTCTCTCTCTCACGCACTACCATCGATAACCTCGAGTCT
+
BBBB@DBBBB?CCCCCDCCCBBCBBBCCEDBB?BCBB=@@<@?BBBCCCC?BBDCC?C@CCBC?B?BBBBBBBBB>BBBBB2BB@CBBA<ACCDACAB@BC599ABBE@BBBCBBBB?AAD;>9>???=>8868AAA8::AAAAAAAAA@A@<<>:==>>AA;?<AAA=??@@A<@====5<=D:>>>>>/=@@@@5<==888==;;5;<<<.=??@@=A=??;?AAA:::=D<@@@@@;?<<<5=>??;;;EEA@?@@AA@??<A;;;>>><A<@??@@@>>
@ATNG8:04913:02530
GATGGTAGCTCTGCTCTGACTCTCGTACTCATTCGTTTCGGAAGAGACAGGTACGTTAATAGTTAATAGCGTACTTCTTTTTCTTGCTTTCGTGGTATTCTTGCTATTTACGCTAGCCATCCTTACTGCGCTTCGATTGTGTGCGTACTGCTGCAATATTGTTAACGTGAGTCTTGTAAAACCTTCTTTTTACGTTTACTCTCGTGTTAAAAATCTGAATTCTTCTAGAGTTCCTGATCTTCTGGGTGCGCTACAGTCTCTCTACCATCGATAACCTCGAGTCT
+
CBBB@CBBCBCBCCCCCCDFDCBBBCDCCBBB@CCBC=BD?A>BDCCCCCACCBBB@D@CCBB@C@DCCCDCCCB=;;;;:*;@=AADC>BBCB7;:@<@@@CBBBCB=BBBBCCDD>AAC?A>AC@AABBB@BBBB>CBCCCCBBBBAAABBBB?CCE@CC@B@BAABCCCBB=A@@@@7>>B=???@>,=@>?A=ACBCCGGABA=@A@A0@AABB?B@DC@CCCDB@@=@@AAACAA=@?A>:ABABBBBBBCCCBBBCBBB@B:;;AAB?B?CBBBCC@@
@ATNG8:04914:02520
GATGGTAGTGCGTGAGAGAGAGACCCAGAAGATCAGGAACTCTAGAAGAATTCAGATTTTTAACACGAGAGTAAACGTAAAAAGAAGGTTTTACAAGACTCACGTTAACAATATTGCAGCAGTACGCACACAATCGAAGCGCAGTAAGGATGGCTAGTGTAACTAGCAAGAATACCACGAAAAGCAAGAAAAAAGAAGTACGCTATTAACTATTAACGTACCTGTCTCTTCCGAAACGAATGAGTACGTGTGACGTACGTGAGCTACCATCGATAACCTCGAGTCT
+
BCDC?CBBBDCC@AACCCCCFD@@@=ABB@DDCC@@?@@BBCBBCB@BA>A@BBB???@?1A?BBBBBBB@>?C;A?;;;;;.;C@E6;;;6;BC?BBCCCCEDD@C@CC@CCC@CCBBBCCCCCDCCCBBC?BCAA?BAAABBBB?B?C@@>ACCCCDCC?AABFBB@>><?DA;>>9999+9=<89:::::%:>;=A@AB?A;:8;=AAAB=@<>>BBB?BBAAACC@D?CCD>BAA>ACBBBBBBAA@BBCCCBAABBABABB?<?/00?@@:::>CBABBA>
@ATNG8:04916:02548
GATGGTAGTATATCGCGTCGCTATCCAGAAGATCAGGAACTCTAGAAGAATTCAGATTTTTAACACGAGAGTAAACGTAAAAAGAAGGTTTTACAAGACTCACGTTAACAATATTGCAGCAGTACGCACACAATCGAAGCGCAGTAAGGATGGCTAGTGTAACTAGCAAGAATACCACGAAAGCAAGAAAAAGAAGTACGCTATTAACTATTAACGTACCTGTCTCTTCCGAAACGAATGAGTACATAGATATACGTATAGCTACCATCGATAACCTCGAGTCT
+
BCB@>BBCACBBDCCCCBCABBCDF@CBB?CCCCAA>A>AACCCDD@CD@C@BBBCCCCC2C?BBCCCBAAAAG>AA@@@@@1@C>C7;;;6<CCABACADCEGC?B?BB@DCC<??ABCDCBBBCCDBBBC?BBBB?A?>?@AAB>C@BCC@CCCCDBBB?BABBDC@BB?BBB?BB???:>??<::999(:@;A888CBB?@6:5;===8=9=ADBB@BBBBBBA=@=@@@:@@@=???ABCBDDCCBBBBBBBB@@@AAAA;59///=;;6969ABAA>>>
@ATNG8:04930:02535
GATGGTAGCTATACGTATATCTATGTACTCATTCGTTTCGGAAGAGACAGGTACGTTAATAGTTAATAGCGTACTTCTTTTTCTTGCTTCGTGGTATTCTTGCTAGTTACACTAGCCATCCTTACTGCGCTTCGATTGTGTGCGTACTGCTGCAATATTGTTAACGTGAGTCTTGTAAAAACCTTCTTTTTACGTTTACTCTCGTGTTAAAAATCTGAATTCTTCTAGAGTTCCTGATCTTCTGGGTGTATCAGCGAGTATCTACCATGATTAACCTCGAGTCT
+
=>CE@CBCBB=BC==6>>>>=CBBC@;56B9919BCC?CB?B<;;:AAAA=BAA@@5:49<99.40484A@?A:?333333$393933,398:7<5/*/>,//7;;;8:BBBBBBB??DD7;7;>==>:;;:>B??<?@B>>=@>>>B<::9//)///)/:;C8<<>::7<99.226699*94:155555'59522)28788:796;15555(3//.7.5.773;;;;7;;7;;C>8---)--66.89;=:::===@??<9:;33-222,,),0902339988>
@ATNG8:04936:02522
GATGGTAGGCGACATACATACGCGCCAGAAGATCAGGAACTCTAGAAGAATTCAGATTTTTAACACGAGAGTAAACGTAAAAAGAAGGTTTTACAAGACTCACGTTAACAATATTGCAGCAGTACGCACACAATCGAAGCGCAGTAAGGATGGCTAGTGTAACTAGCCAGAATACCACGAAAGCAAGAAAAAGAAGTACGCTATTAACTATTAACGTACCTGTCTCTTCCGAAACGAATGAGTACGTGTGCGACGTGTCTCCTACCATCGATAACCTCGAGTCT
+
:<<@=B@@;@@A@CEGCBBCC@@AB@BCCABAABBB@D?BBABBCC?CC@G?A@A;;;;;*;=BCCCCCCCDCC=BB@@@@@0@A=@=@@@7BAB?BCCBCBBBB@C@@@>@BB?BBBBBBBBBBBBBCCCCACCDC?BAA@@@@?;A?CCB?BBBBBCDC@A@CCC?CCC?BCC>A@>>>8?@@?@AAAA2AA>AAA@AAA@@8>9?A@==A<A@CCCACCCBBBB?A<A>=5=00+0>>>BBC???AAA@@@@@AABCB?BFC@E:99B??;;<@@A>>>>A
@ATNG8:04937:02534
GATGGTAGCTGCTGATGATATCTCCAGAAGATCAGGAACTCTAGAAGAATTCAGATTTTTAACACGAGAGTAAACGTAAAAAGAAGGTTTTACAAGACTCACGTTAACAATATTGCAGCAGTACGCACACAATCGAAGCGCAGTAAGGATGGCTAGTGTAACTAGCAAGAATACCACGAAAGCAAGAAAAGGAAGTACGCTATTAACTATTAACGTACCTGTCTCTTCCGAAACGAATGAGTACATAGATATACGTATAGCTACCATCGATAACCTCGAGTCT
+
@ACA:>?EEB=C;;9@ABBCBCBC@CCC@<;;BA@=@ADB>BCCC:@@<?:>?;97889'9;884?B?A777<8>7;9999*>?:>:>CC9CAA?;;;@>==>C?B<BB@AAA?BCCDCCGCJFCCDCBBB@CCCC?BBCCCCCD?C@C@@>@AAACAAB?BABCBB?BC@CBB?B@?@?8;;<88899+7:?;@AB?@@C==:==BA>>;>;==A;;7;BABABC@C?BBC>CDC?BDBACCCCCCBBAA@BBCAA=AA@@@A<>>>>A>>:><>AAAB:::
@ATNG8:04949:01968
GATGGTAGGACGAGCGTCTGAGAGGTACTCATTCGTTTCGGAAGAGACAGGTACGTTAATAGTTAATAGCGTACTTCTTTTTCTTGCTTTCGTGGTATTCTTGCTAGTTACACTAGCCATCCTTACTGCGCTTCGATTGTGTGCGTACTGCTGCAATATTGTTAACGTGAGTCTTGTAAAACCTTCTTTTACGTTTACTCTCGTGTTAAAAATCTGAATTCTTCTAGAGTTCCTGATCTTCTGGCGCGTATGTATGTCGCCTACCATCGATAACCTCGAGTCT
+
BBBG@CBA?@@AABABBBBBBDBB?@@@BBAA?ACBC=BB@C?BBBCFCC@CGCBB@C@CCCC@C@CCCCCCCCB?BCDDD1BB?BBDD<AACC@CCC@CC@CCCCAB@BBCCFDCC?BBC?B@CEDBBBBA?BBAA>ACCCBBBBBBBCCCBCB@BBB@BB?B@CCCCCCBBA=@;;;;.;>C>;;;;.;AAAD=BADCCCIDBB>BBBB0B;;<C@CFCC@DCDCBBB?B@CBBBCD?B@A;@BBAAACCCCC@@@BB?BBC?B@@@@:95:?BCBAAA??
@ATNG8:04953:01926
GATGGTAGAGTACAGTGTAGTAGACCAGAAGATCAGGAACTCTAGAAGAATTCAGATTTTTAACACGAGGGTAAACGTAAAAAGAAGGTTTTACAAGACTCACGTTAACAATACTGCAGCAGTACGCACACAATCGAAGCGCAGTAAGGATGGCTAGTGTAACTAGCAAGAATACCACGAAAGCAAGAAAAAGAAGTACGCTATTAACTATTAACGTACCTGTCTCTTCCGAAACGAATGAGTACACACCTCATATGACACTACCATCGATAACCTCGAGTCT
+
4449.4555:<<<AAAADAA@CECC9>@>;>:::44.4.44;;;<=9=>9=9<<8;;;;;'76<::888?6==?6;933333$3=8=8>?>144:59;7669957051683777>?>>>>;:;=<9=<788A::;<;29=<=?<=>;==A;;7;=???888<@@C@@@;>>;@@?6;;===4;;:8=>AAA/>>:>@>??===?<?=A>>>;@7:;>AA:<;;BABB=A<===4<88089999///6665?@=>>;::>CBB??;:899<99288<;;99;77
@ATNG8:04957:01962
GATGGTAGTGTCAGTGCGCGTCGTCCAGAAGATCAGGAACTCTAGAAGAATTCAGATTTTTAACACGAGAGTAAACGTAAAAAGAAGGTTTTACAAGACTCACGTTAACAATATTGCAGCAGTACGCACACAATCGAAGCGCAGTAAGGATGGCTAGTGTAACTAGCAAGAATACCACGAAAGCAAGAAAAAGAAGTACGCTATTAACTATTAACGTACCTGTCTCTTCCGAAACGAATGAGTACTATAGACTATCTGAGACTACCATCGATAACCTCGAGTCT
+
@;BB9CDDBBBABBBB@><;;;<<<8@BB@CB@@@@<@=AAA::;C@CD@D>:::??@@@2A;?>BAA@CA@@@999;????,:;4:=BBB<BCEEECDCCCBBB?B@CC@CCC>AAB?@@CCBCCDDC@@@=A?@@<@AB@AABB?A?C@@>ACAAACBB?BBBBBB?BB?BBE?AA999,9>>;99:::(9@;@AAAB>BCA;>;>AAC<?<?ABBB@BEAAAFD?A?AA@:????BBBCCCCCACCCC@@@CDACACDCCBC@B888BBB;><>BBCC>99
@ATNG8:04960:01955
GATGGTAGTGCGTGAGAGAGAGACTCAGAAGATCAGGAACTCTAGAAGAATTCAGATTTTTAACACGAGAGTAAACGTAAAAAGAAGGTTTTACAAGACTCACGTTAACAATATTGCAGTAGTACGCACACAATCGAAGCGCAGTAAGGATGGCTAGTGTAACTAGCAAGAATACCACGAAAAGCAAGAAAAAGAAGTACGCTATTAACTATTAACGTACCTGTCTCTTCCGAAACGAATGAGTACACATCGTCGTGTCGTGCTACCATCGATAACCTCGAGTCT
+
ABBB@CCCFCCBBBBCCCGBBB@BBDDBB<BCEDAA?A>A@CBB@@?ADAGADCC@@?@@0@@CCCDCCCDCDD>B:9;EDD5CC?B5;;;.<@@<@BBB@??:98:?BC?CCC?AAABBCBCBA>>@DCAB<AACB>BA@@>>>@:?;>::6;AAAA@??;?AAAAA<AA;=791662222&22.).;;;;)..*.333@A@AA8<8:AAA=A<????D=A=>>>@@<A<AAA:@AA>AA=A=><;;BECDDAABBBA==<=>@@<@=@@@@><?;?A@@@AA@
@ATNG8:04963:01921
GATGGTAGTAGTACACTAGTCATACCAGAAGATCAGGAACTCTAGAAGAATTCAGATTTTTAACACGAGAGTAAACGTAAAAAGAAGGTTTTACAAGACTCACGTTAACAATATTGCAGCAGTACGCACACAATCGAAGCGCAGTAAGGATGGCTAGTGTAACTAGCAAGAATACCACGAAAGCAAGAAAAAGAAGTACGCTATTAACTATTAACGTACCTGTCTCTTCCGAAACGAATGAGTACGAGAGAGCACACGTGTCTACCATCGATAACCTCGAGTCT
+
:::@<?;ABBDDEDDBBBBACBBBC@@@@?AD;;;C8;7<BBABBB@CB?C@BBABCDDE2C?CBBBCBA@::8-8=?@ABB3CB?D>BBB<BHFBDCBBCCCCD?B?BB@CCD@BBBBBCCCCCCCDBBBB?AAB@<C@A@AA??=@@C@@?ACCCCBCC@BBBBBB?BF@:::<??==<5=::39@@@@2@B=A998A>>>>;>;>>=>1818=BBB=@@@@@BB>A?BBA<AAA<878>BCEDEBBEABABCBBAAABCAAA<?888>AD<A<AAAA????
@ATNG8:04973:01963
GATGGTAGAGTACAGTGTAGTAGACCAGAAGATCAGGAACTCTAGAAGAATTCAGATTTTTAACACAAGAGTAAACGTAAAAAGAAGGTTTTACAAGACTCACGTTAACAATATTGCAGCAGTACGCACACAATCGAAGCGCAGTAAGGATGGCTAGTGTAACTAGCAAGAATACCACGAAAGCAAGAAAAAGAAGTACGACTATTAACTATTAACGTACCTGTCTCTTCCGAAACGAATGAGTAACGTGTGACGTACGTGAGCTACCATGATAACCTCGAGTCT
+
A<BC;CCCCCCCCAABABCKICCBB?BBCACC@?@C=@<@ACABAC@CB@B>C?@<<<<<.?>BDFD?BBBA@>8AA@@BBC3BB@A8<==1=:>7==9=?A>=><A=@@;>=;4;;>=?=>>AA?>>>==F=88:A;;:;???==9==DDC=@;===AAF<??>ABB>BC@BBA6:::::1;::5;BBBB/::6:=<<>@@@>>496<6669>9=99:::=>=====;>;?>A6???590=;//)/:6///<=?98999<9::AAA=A=<<8808;===A@@@@
@ATNG8:04977:01925
GATGGTAGGACGAGCGTCTGAGAGGTACTCATTCGTTTCGGAAGAGACAGGTACGTTAATAGTTAATAGTCTGTACTTCTTTTTTCTTGCTTTCGTGGTATTCTTGCTAGTTACACTAGCCATCCTTACTGCGCTTCGATTGTGTGCGTACTGCTGCAATATTGTTAACGTGAGTCTTGTAAAACCTTCTTTTTTACGTTTAACTCTCGTGTTAAAAATCTGAATTCTTCTAGAGTTCCTGATCTTCTGGGCTGCGCTGATATGCGCTACCATCGATAACCTCGAGTCT
+
=:?::@5:2655==<<666::99;4555<<;<8655<244.4.459999>9666>=9>2555;6:477///9///:=055<<<<%::38344)4454.44/)/:)///77:5::////::6;==8=6<<<<@>>>;?===8<B@999<@@@@@@:9;?2:9929=8<5>>>>995::49;<==2=;?<>>@@@?%5////)/)/9;<95555.5555$5::55167<<9>>>999@<@=AA@BB@6::>@8A;;<;;BBCCCCBBAA@@@:>990=>>:>+0/9888<@
@ATNG8:04978:01943
GATGGTAGCTCTGCTCTGACTCTCGTACTCATTCGTTTCGGAAGAGACAGGTACGTTATAGTTAATAGCGTACTTCTTTTTCTTGCTTTCGTGGTATTCTTGCTAGCTACACTAGCCATCCTTACTGCGCTTCGATTGTGTGCGTACTGCTGCAATATTGTTAACGTGAGTCTTGTAAAACCTTCTTTTTACGTTTACTCTCGTGTTAAAAATCTGAATTCTTCTAGAGTTCCTGATCTTCTGGATATGAGTGACTCGTGCTACCATCGATAACCTCGAGTCT
+
A@AB@BFCCBBCCCCCCCCCCCCCDCCCCBBB?ACCC>CD?C<BABCCCC@CCCBB>@@BBA?B>BBDBBBDCC?A@@@@0BB@CCBC>CBCB=@;;5;@>ABABACCCAAACBCB>AAF?B=AABBBCBB@DCBB?CCCBCCBCCCBBBBBAA?AAA@BB@C@BBBCBCCDC@BBFHF<E;;;;FDED5CCAAA;BABBBBB@A@=BA@B0A@@BB@C@BC@BBAAB;;:;@BBBCBA>AAC@CCBCFDDCCBBBBBA@ACBC?C:;;BA@>A@CCBBB>@@
@ATNG8:04980:01923
GATGGTAGTATCTGTCTACGAGAGCCAGAAGATCAGGAACTCTAGAAGAATTCAGATTTTTAACATCGAGAGTAAACGATAAAAAAGAAAGGGTTTTTACAAAGACTCACGTTAACAATATTGCAGCAGTACGCACACAATCGAAGCGCAGTAAGGATGGCTAGTGTAACTAGCAAGAATACCACGAAAGCAAGAAAAAGAAGTACGCTATTAACTATTAACGTACCTGTCTCTTCCGAAACGAATGAGTACACATCGTCGTGTCGTGCTACCATCGATAACCTCGAGTCT
+
<:<?<@@@?@=5:55<==ABCA@@B=@<?8@@9:9;2924999889:=728878373778)86=:;<=44/8;>:46///68888$///(38/69;;(2227'2222233..(..33233502225;<<>==BBC@@@E@BBBC?BAAA@@@A=A=A;;6;BAABCCB?BCBBBB?BC@CBB<??===5998:@ADDF3BB@B:;:@@>>>:?;??>?;><>ACCC=@;;;AAA=A?AAA<?9958?ACBAABDG@??BBBBCBBCCDBBBA?????DDD@C?BBBBBB@@
@ATNG8:04983:01962
GATGGTAGATATATGCACGCTCTACCAGAAGATCAGGAACTCTAGAAGAATTCAGATTTTTAACACGAGAGTAAACGTAAAAAGAAGGTTTTACAAGACTCACGTTAACAATATTGCAGCAGTACGCACACAATCGAAGCGCAGTAAGGATGGCTAGTGTTACTAGCAAGAATACCACGAAAGCAAGAAAAAGAAGTACGCTATTAACTATTAACGTACCTGTCTCTTCCGAAACGAATGAGTACACACTCTCATATGACACTACCATCGATAACCTCGAGTCT
+
;5@<:>>BAB;ABCHBBCBBCCAA@=ABA?AB@@@B?B?BBCACCC@??=?@BBCBBBBB1B@CBBBCCBBCBB=?@ABEFF5B@=A>AAA:BBDBCCCDCCCCC@C>BB?CEM?AACBCBCCCDDGCBBBC@CBBB?BBAAAA@C@GABBB@BCCCCBC?CCBBBBB>BA?BBB>BABCA9?9939:9:9(9@=A@ABBBBAB7;7;;;;;?=@?BBE@BBBAABB9:8:@A9@::6:@@ACBBBBBDBBBCC??@BC@@@C@?;?99:99:49?AAABBB??
@ATNG8:04986:01964
GATGGTAGGCGACATACATACGCGCCAGAAGATCAGGAACTTCTAGAAGAATTCAGATTTTTTAACACGAGAGTAAACGTAAAAAAGAAGGTTTTACAAGACTCACGTTAACAATATTGCAGCAGTACGCACACAATCGAAGCGCAGTAAGGATGGCTAGTGTAACTAGCAAGAATACCACGAAAAGCAAGAAAAAAGAAGTACGCTATTAACTATTAACGTACCTGTCTCTTCCGAAACGAATGAGTACGATGAGAGAGCTCTCTATCGATAACCTCGAGTCT
+
BBCD@DBB@B:;;DCBCCBBBAABB?BBBACCCBBB>A<@@?BBBCC@CC?B?A@@;;;;;;%;>BBCCCCCCEDF>BA9:::::%;@?CACDD7ABD@CCBCBCC::;;@CD@CCD>@AAABBBBDCBBBCCCC@B@??<@AAAAA@@=A@CBB@BCBCBDCC@CCCBBB@??<?A@<??9888*99929<<<==&=A>B999CDDFD>A>ACB>6;7;=BCDFCBBBBBC<@<@@@8@;;5:??@BBB?????CBBBAADCCBBBB>>?BB>B@BBBBBA>>
@ATNG8:04987:01966
GATGGTAGTACATGATAGACGACACCAGAAGATCAGGAACTCTAGAAGAATTCAGATTTTTAACACGAGAGTAAACGTAAAAAGAAGGTTTTACAAGACTCACGTTAACAATATTGCAGCAGTACGCACACAATCGAAGCGCAGTAAGGATGGCTAGTGTAACTAGCAAGAATACCACGAAAGCAAGAAAAAGAAGTACGCTATTAACTATTAACGTACCTGTCTCTTCCGAAACGAATGAGTACAGAGAGTACGATATGTCTACCATCGATAACCTCGAGTCT
+
BBCB@CDBCBBEBBBBB@@ABBBBC@CCK>CAB;;57<=@BBBCCB?AB9:6:=995599$9>BCCCEAA@;;;0;C@@@AA,AE=A5;;;-;AA?BCDCCDBB@<@<??;@BB@BDCCCABBBCBBBCCCC@CBCC@CBBBCCCC;>:?996:CCDDCCC@BBBCBB@BB@BBA;??BBC<@7758CCCC3BB@AAAACCCBA=B?BCBC?C>@>CCD@BBBCCBC@D@BBB=BBB@BCBBBBBBBBBBBBBBBBBBAAABBCC?BBBAA994938>>?@@88
@ATNG8:04989:01968
GATGGTAGCTCTGCTCTGATTCGTACTCATTCGTTTCGGAAGAGACAGGTACGTTAATAGTTAATAGCGTACTTCTTTTTCTTGCTTTCGTGGTATTCTTGCTAGTTACACTAGCCATCCTTACTGCGCTTCGATTGTGTGCGTACTGCTGCAATATTGTTAACGTGAGTCTTGTAAAACCTTCTTTTTACGTTTACTCTCGTGTTAAAAATCTGAATTCTTCTAGAGTTCCTGATCTTCTGGATATGAGTGACTCGTGCTACCATCGATAACCTCGAGTCT
+
ACBB=BBBABABCCBBBCAA>BCBBBCD99::BBC>CDAD@EBCBCBC?BBDBB?B?BBBA?C?CB@BBBBBB>?BCCC1@@;?@CC<BBB?;?==9=>:?>@BBB@BBBACAAC>CBA7=:>>>==><C:>@CC7?;@=?=@@@@BAA=::;<>=?<;;7;=AABB@@@@@;??@BB;C<?;===<<+<=<<=7>>>>BBA:::18889(8>=?A=B=BB<>>>@@A@<@<ABBBBA:??A;AAAAA<==@@AAAA>>>AAA=A:::@>><>=A;;;;///
@ATNG8:04990:01927
GATGGTAGATACTCGCTGATACACCCAGAAGATCAGGAACTCTAGAAGAATTCAGATTTTTAACACGAGAGTAAACGTAAAAAGAAGGTTTTACAAGACTCACGTTAACAATATTGCAGCAGTACGCACACAATCGAAGCGCAGTAAGGATGGCTAGTGTAACTAGCAAGAATACCACGAAAGCAAGAAAAAAGAAGTACGCTATTAACTATTAACGTACCTGTCTCTTCCGAAACGAATGAGTACTGTATCTATGTGTGCGCTACCATCGATAACCTCGAGTCT
+
BCCD@CCCAABBBBBBCCDDDDDDC=CCC?CDDD??<?>@@BBBBB?BB?B@CCBBBBBB3B@CCBBBBB?@?C=BA@@@@@0@B>B=@AA9ACEACAAACCGBB@C@BB@CCC?CABABCCCCCCCBBBCD@FB@@>ABBAABAA=@=C999:CCCCCCC?ABBCBB@BB?BBB>ABAA@9===;::9999%9B<D888CCC@@;>;>@AB<@<@@CBB@BBCBCCC?C?CBD>B??=?CFCEAAAABBBBB@@@BCBB@@@ACB=A:;:>::5:7:=>?@;;;
@ATNG8:04990:01955
GATGGTAGTGTCATATGAGAGTGTGTACTCATTCGTTTCGGAAGAGACAGGTACGTTAATAGTTAATAGCGTACTTCTTTTTCTTGCTTTCGTGGTATTCTTGCTAGTTACACTAGCCATCCTTACTGCGCTTCGATTGTGTGCGTACTGCTGCAATATTGTTAACGTGAGTCTTGTAAAACCTTCTTTTTACGTTTACTCTCGTGTTAAAAATCTGAATTCTTCTAGAGTTCCTGATCTTCTGGGATGTGTGCGCAGTTCCTACCATCGATAACCTCGAGTCT
+
AABB@EBCCDBBBBBDFFFCCCCCCCBBBBBC@CCDC=BB?C@ACBJCCC@DFCCB?C@CCBA>BABCEGDBBBC?BBCCC5CC?BBCC?FBBC?A@C@CE?<;;CDFACCCECCCDACCC@C?CDDDABBC@AAAC=AAAABBCBCBBBBBBBB?CBB?BB@C@CBBBCBBBC@BCBCC;C?A=@@@@@0@A@AA<BBCBCDCCCCACFDG5CCBAA=A@BB@BCDCCBB?C@BBBCBB?BAAA<A0000AACCCEGCAB@BCB?B;;;BAA<@>@CCEBBAA
@ATNG8:04992:01924
GATGGTAGATATATGCACGCTCTACCAGAAGATCAGGAACTCTAGAAGAATTCAGATTTTTAACACGAGAGTAAACGTAAAAAGATGGTTTTACAAGACTCACGTTAACATTATTGCAGCAGTACGCACACAATCGAAGCGCAGTAAGGATGGCTAGTGTAACTAGCAAGAATACCACGAAAGCAAGAAAAAGAAGTACGCTATTAACTATTAACGTACCTGTCTCTTCCGAACGAATGAGTACTACTCTCAGAGACACACTACCATCGATAACCTCGAGTCT
+
A@CC@CBED===<666>>>=BB@@@@BBB@@@><<;+0+/7//3394896:8B=CA?:::+>?::<====<;::3::=====+<<:<.444&5998=666>>>BB@BGBBA?BB699>>??;AACCCCCCCCAECCB@BBBBB@@@?B?C;;6;AA::66?@CCCCBB?AA?ACB@BBBDF>B@@<?=>==,9:39877<?=?A<A??>==;?:<:;;:?@;;:@BB9@;>@;=A?<?@00/??=AABBDBBBBB@ABA>><<<79979=>?:?:==:98@>>
@ATNG8:04949:02010
GATGGTAGGACGAGCGTCTGAGAGGTACTCATTCGTTTCGGAAGAGACAGGTACGTTAATAGTTAATAGCGTACTTCTTTTTCTTGCTTTCGTGGTATTCTTGCTAGTTACACTAGCCATCCTTACTGCGCTTCGATTGTGTGCGTACTGCTGCAATATTGTTAACGTGAGTCTTGTAAAACCTTCTTTTTACGTTTACTCCCGTGTTAAAAATCTGAATTCTTCTAGAGTTCCTGATCTTCTGGCGCGTATGTATGTCGCCTACCATCGATAACCTCGAGTCT
+
BBBC?CCB@BCC@BABBBBCCCCC?BCCFFAA=@@@A<BB@C@CCBDDDD?EEDDD?D@BBAB?C@DCCCBBCBD?BBCCC1CD@BBBC=CBCC@BBCACC@CDCCCB?BCCCDCBB=CCD?C=CCCDCCBB?BBCC@CCCCBAABBBBBCCCBB?CBB@AB>A>ABCCCCCBB?A@@@@7@<@;;;:;:*;BBBB>BCECD>BCCIACCCC5CDCCC?B?@@>@BDDBA@@C?CBBCCB?B@A=ACCCCBCCCCBBBBBD@DEE@B999?9949=@ACAA>>>
@ATNG8:04951:01996
GATGGTAGTACATGATAGACGACACCAGAAGATCAGGAACTCTAGAAGAATTCAGATTTTTAACACGAGAGTAAACGTAAAAAGAAGGTTTTTACAAGACTCACGTTAACAATATTGCAGCAGTACGCACACAATCGAAACGCAGTAAGGATGGCTAGTGTAACTAGCAAGAATACCACGTAAGCAAGAAAAAAGAAGTACGCTATTAACTATTAACGTACCTGTCTCTTCCGAAACGAATGAGTACGTGTGCGACGTGTCTCCTACCATCGATAACCTCGAGTCT
+
CCCE?B>CCCCCBA@?>;@<AABBC@BCC@CCBA@=45.5===BBB?A@;@<==99:::;+??CDCCGCCCCBC=BBABBBB0AC>B2;;;;(:AA;@?9;9>@000/7>:<@?@<;A@@AABBBB@@@BBBC@CC9998;@@CCCC@CAGBB@BBBCCCCB?BCCCBB?BC>???@DAAAA?A@D<::999:%9=9784BBBB@@?C?BB87.66<<BAA?ACB@@@B>A>;;;0<@@5;;A@AAA:::????CCCDBB:::=AAA?B:::>A@3808>===>??
@ATNG8:04962:01988
GATGGTAGTGTCATATGAGAGTGTGTACTCATTCGTTTCGGAAGAGACAGGTACGTTAATAGTTAATAGCGTACTTCTTTTTCTTGCTTTCGTGGTATTCTTGCTAGTTACACTAGCCATCCTTACTGCGCTTCGATTGTGTGCGTACTGCTGCAATATTGTTAACGTGAGTCTTGTAAAACCTTCTTTTTACGTTTACTCTCGTGTTAAAAATCTGAATTCTTCTAGAGTTCCTGATCTTCTGGAGATACACATGATACTCTACCATCGATAACCTCGAGTCT
+
ABBB@CDCCBBBBCCCFCCCCCBCCCBBBC@@<@AAA<BB?B@BBBCCCDACECBB>B?DBBA?B@BCCDCBBBC>;;;;;*<@:@ABC=BC@A>@CB?CC;;;CCDD@CBCCCCCC@CDD?C@BC@@?AA@=@BAA>BBBACCCCECBBDBBBC@DBB>BC@B@BBABBCCBB?BBDDE;G>@;@@@@@0@DAAB<@@BABBCBBB?CCCC5CBBBC@CACDBECCCCCC@C@BBACCC?BBB@CCCCCCCDCBBBCDDCCBBB?B989??>9?@BCCBBAAA
@ATNG8:04962:01999
GATGGTAGGTGCACATGAGTGTATCCAGAAGATCAGGAACTCTAGAAGAATTCAGATTTTTAACACGAGAGTAAACGTAAAAAGAAGGTTTTACAAGACTCACGTTAACAATATTGCAGCAGTACGCACACAATCGAAGCGCAGTAAGGATGGCTAGTGTAACTAGCAAGAATACCACGAAAGCAAGAAAAAGAAGTACGCTATTAACTATTAACGTACCTGTCTCTTCCGAAACGAATGAGTACAGAGAGTACGATATGTCTACCATCGATAACCTCGAGTCT
+
>;<?7<5;79CBBBDCCAAACCBED@C@@;@:;;AA=AACCBBC;<9;B?CACCCBBCCD3C?CCCDCCCCCCC>@@ACCCC3CDAD@BBB;BFC@CBBBAACCC@C?BB@BBB?BBBBBCCBCBBBCBDED?CCBB?BCCCCC:98;?B;:;;CBCBBAC@CCCBBB@BB>BBB499999+9==;98979'3?6C487CBB@@;>;>===1937AIJIACDBBBBB>B>BCE>CCC@C;<:BCCBBABBBBAAACCBBBBBB@@>@899ABB??<?BBAAAAA
@ATNG8:04968:01981
GATGGTAGTTATACAGATCAGACACCAGAAGATCAGGAACTCTAGAAGAATTCAGATTTTTAACACGAGAGTAAACGTAAAAAGAAGGTTTTACAAGACTCACGTTAACAATATTGCAGCAGTACGCACACAATCGAAGCGCAGTAAGGATGGCTAGTGTAACTTGCAAGAATACCACGAAAGCAAGAAAAAGAAGTACGCTATTAACTATTAACGTACCTGTCTCTTCCGAAACGAATGAGTACTGCGTCTCACTCTCGCCTACCATCGATAACCTCGAGTCT
+
BCCB@CCCC?@@DCBBCCCBCCCBB@CCD@CABBAA?B?BBLBBBB@CC@C@AABBBCCC3CACAAABCBB???:>@@ABBB5BC@C>AAA:BCDADB@CCCC997;=@C@CBC@CBBBBCCBDDCCBB@BB@DBBB?BBBBBA@A>B@CAA?CCBCCCCCABB>AAA?@@=@BB>AA<;;6:?>=;9:::)9B?BBCBBBB:959>AABB9:99BCCC@CBBCBCC@C?CDD>EAA>ABBBCDCCBBBBBBBAA@CBBBC?BCB?A9::@A@=A>ABBCC>>?
@ATNG8:04974:02013
GATGGTAGTGATACAGATCAGACACCAGAAGATCAGGAACTCTAGAAAGAATTCAAGATTTTTAACACGAGAGTAAACGTTAAAAAGAAGGTTTTACAAGACTCAACGTTTAACAATATTGCAGCAGTACGCACACAATCGAAGCGCAGTAAGGATGGCTAGTGTAACTAGCAAGAATACCACGAAAGCAAGAAAAAGAAGTACGCTATTAACTATTAACGATACCTGTCTCTTCCGAAATAAATGAGTACGAGAGTCAGAGCAGAGCTACCATCGATAACCTCGAGTCT
+
--//)/997<;;;;>666;;=<==A;@;:44///0/)/388877333(38(/(//(/88888)80668///88888283505=<=*6646;@@@2>>>2655555.5444)48<>8>55254:8;556<;;;;=<<<8=:::099==@@9949<?::69?>:;>;?7>==<;;68/)/:6(/////(//7133333$37179:==87764;4555;5:563----(--..966+2+222'228.8886---,,,6,,-3336668955336....5547.3....5333.
@ATNG8:04975:02019
GATGGTAGTACATGATAGACGACACCAGAAGATCAGGAACTCTAGAAGAATTCAGATTTTTAACACGAGAGTAAACGTAAAAAGAAGGTTTTACAAGACTCACGTTAACAATATTGCAGCAGTACGCACACAATCGAAGCGCAGTAATGATGGCTAGTGTAACTAGCAAGAATACCACGAAAGCAAGAAAAAGAAGTACGCTATTAACTATTAACGTACCTGTCTCTTCCGAAACGAATGAGTACTATGTAGAGCTCTATACTACCATCGATAACCTCGAGTCT
+
<>=>:>@======@===?CC966?C<@>><EA>>55.55:9<=B;:9:C?B@BBCCCBBB5CADBBBDCCCAAA;ACA@@A@0@B?B?BCB:BBCICCCCB@@@G6;7;@@BBC@CDCABBCCCECCCCCCC@C@??;@@ABA@@A>ADCCC?BBBBBBBB?BBBBBB>BC@AA@>A@BCC9<<>99=@AA/==9@///:9=>@>E=@888<?<?ACFIBCCBA@@C?D@BBD>JCD?@@@CBCAAABAABCCBBBAACCCCCB@:>///;66+818==A>>>>
@ATNG8:04977:02019
GATGGTAGCACGAGTCACTCATATCCAGAAGATCAGGAACTCTAGAAGAATTCAGATTTTTAACACGAGAGTAAACGTAAAAAGAAGGTTTTACAAGACTCACGTTAACAATATTGCAGCAGTACGCACACAATCGAAGCGCAGTAAGGATGGCTAGTGTAACTAGCAAGAATACCACGAAAGCAAGAAAAAGAAGTACGCTATTAACTATTAACGTACCTGTCTCTTCCGAAACAATGAGTACCTCTCAGACGCTCGTCCTACCATCGATAACCTCGAGTCT
+
=??@=?;CBB;:6<@A>CCCCBCCG@CCCADCCC:;9;<A@@CBBB?BC@C@@@@CBBAB+?;??>?==?;877*3799999(9;6;.555&5<;6<<<<=>>>B?B?BB@BCD@CCCCBBDECCCCCCB;;7;BBB?DA@@CCCB@C@CBB?BDCCCCCC?CABAAA;??;?A@>BBBBC=???=??EED3CC?@>>==>?>>;><??==8=8==ABA?B@@@@AA6:79AC;BB?ABBBBDD?BBBBBBBBBBB@>;:5:;838///:<<7=9=CCAAA>>
@ATNG8:04978:01998
GATGGTAGTATCTGGCACACTCTGTCCAGAAGATCAGGAACTCTAGAAGAATTCAGATTTTTAACACGAGAGTAAACGTAAAAAGAAGGTTTTACAAGACTCACGTTAACAATATTGCAGCAGTACGCACACAATCGAAGCGCAGTAAGGATGGCTAGTGTAACTAGCAAGAATACCACGAAAGCAAGAAAAAAGAAGTACGCTATTAACTTATTAACGTACCTGTCTCTTCCGAAACGAATGAGTACATAGATATACGTATAGCTACCATCGATAACCTCGAGTCT
+
/9994///7557//)/9///659;;=8<<B755;=<@8B666<<=5525928644559<;<)3.3333999<999/7749;;:)4?9C;C??2?>?:>6666<99;5:3::59998@<>:?<956999565;@8@BBB?BCC9:5<;1:4944.4999;5559=:9988-33,378383333(333,333333#37399333957538322,275A6A8??@<5555;<<9=9=BB>BBB>A@@773=??<88:9888332522272.(....555272575557:=
@ATNG8:04979:01978
GATGGTAGCGCACACATAGATACAGTACTCATTCGTTTCGGAAGAGACAGGTACGTTAATAGTTAATAGCGTACTTCTTTTTCTTGTCTTTCGTGGTATTCTTGCTAGTTACACTAGCCATCCTTACTGCGCTTCGATTGTGTGCGTACTGCTGCAATATTGTTAACGTGAGTCTTGTAAAACCTTCTTTTTACGTTTACTCTCGTGTTAAAAATCTGAATTCTTCTAGAGTTCCTGATCTTCTGGATAGCGACGCGATATACTACCATCGATAACCTCGAGTCT
+
4444.4;4;5@===0/////7999<;;;::=<7;;>?4;;4626=;;;>>9665<:39344485<5;;>==9549340///$/>60//::2<9;<9<<<7;?0444:9<9><<>=<<<9<@@<A<@BB@BABC>B;;;@BBCCBBBBAAACB;;;B@AAA@CB?B?BBBCBBB<;5;??>?0?4;6;AAAA2B@@@D<B;;;B@@@@@;@@B@1@BB@@<?89:@CCEBBBB>B@BBABBB>BBCACCCDA@@AA;;;;;A@A@@@;@>>>>@=8?=??=?????
@ATNG8:04993:01988
GATGGTAGTATCTGTCTACGAGAGCCAGAAGATCAGGAACTCTAGAAGAATTCAGATTTTTAACACGAGAGTAAACGTAAAAAGAAGGTTTTACAAGACTCACGTTAACAATATTGCAGCAGTACGCACACAATCGAAGCGCAGTAAGGATGGCTAGTGTAACTAGCAAGAATACCACGAAAGCAAGAAAAAAGAAGTACGCTATTAACTATTAACGTACCTGTCTCTTCCGAAACGAATGAGTACACACTCTCATATGACACTACCATCGATAACCTCGAGTCT
+
55=A?CBA@ABBAAAEIGCCBBCCD@CBB?BB;;;B@D?CBC?@>>=@A:@;?@887AAB1B>AABBBBBACCC>AAA@@@@,A@=@AHKI=D=;:;BCCCCCCC@B@CD@ECC;;:AAABDBCCCCCBBCC@B@@??BCAAABBA>B@BAB>BBBACBDC@BBBCBB?BD?BAA<?=:9:,78<8<AAAAA)>>:@000@@>>>7;7:>@@<@=;;ADC?BBBAAAC799:?D>DCC>AAAAACCCCCCBCBBBBB>BBBBAA@@<@9:9A@@:?:?==;@000
@ATNG8:04948:02045
GATGGTAGTGATACAGATCAGACACCAGAAGATCAGGGAACTCTAGAAGAATTCAGATTTTTAACACGAGAGTAAACGTAAAAAGAAGGTTTTACAAGACTCACGTTAACAATATTGCAGCAGTACGCACACAATCGAAGCGCAGTAAGGATGGCTAGTGTAACTAGCAAGAATACCACGAAAGCAAGAAAAAAGAAGTACGCTTTTAACTATTAACGTACCTGTCTCTTCCGAAACGAATGAGTACTATGTAGAGCTCTATACTACCATCGATAACCTCGAGTCT
+
@<@B<BBBBDDBCBCCCBCCHCBBDACCB?BCCCCCC>C@CBA@AAD@BB?B?AAABBBBB+B>CDBBBBAACCB>B?@@DEG5BB@B?CFE;EEDAE9;;BBC;;:;@CC@CDD?BABABBBBCCCEFA@@B@CCCC>@??>BB??<@@CBB?BCCCCCBC?AAACCC?BB@AA@9?<998*9=>;999999%9@;A989BAAAB6B:=;;78<<9:;>><AAB???@<@:===5===8=;;;>?>>>=AAAA>>=>===A>>>AA<=999<6616=AAAAA@@?
@ATNG8:04952:02042
GATGGTAGTGCGTGAGAGAGAGACCCAGAAGATCAGGAACTCTAGAAGAATTCATGATTTTAACACGAGAGTAAAACGTTAAAAGAAGGTTTTACAAGACTCACGTTAACAATATTGCAGCAGTACGCACACAATCGAAGCGCAGTAAGGATGGCTAGTGTAACTAGCAAGAATACCACGAAAGCAAGAAAAAAGAAGTACGCTATTAACTATTAACGTACCTGTCTCTTCCGAAACGAATGAGTACTGTATCTATGTGTGCGCTACCATCGATAACCTCGAGTCT
+
9<=@:==@CC@;;=<666;=>>599056<7<<CC@@<:6:94544:6:?39-89737333&33978<>8733333&334.499+98383888+833-39889;9=A6;5<<8877.3=<=CBBBCCCDCCCBD@B;;;=@@A?@@AA:<8<00+079:=;<=8;<?><?5:65/0/399888(333,333333#3717222::>?C484577:3;5;;@@B@D@;;;@@?C>@AD>C:;9:BBDBBCBBBBBBBBBCBBBBBBBBBB@B?<;;//(/(/668;<<;
@ATNG8:04955:02057
GATGGTAGCTCGCTGATGATATCTCCAGAAGATCAGGAACTCTAGAAGAATTCAGATTTTTAACACGAGAGTAAACGTAAAAAGAATGTTTTACAAGACTCACGTTAACAATATTGCAGCAGTACGCACACAATCGAAGCGCAGTAAGGATGGCTAGTGTAACTAGCAAGAATACCACGAAAGCAAGAAAAAAGAAGTACGCTATTAACTATTAACGTACCTGTCTCTTCCGAAACGAATGAGTACACATCGTCGTGTCGTGCTACCATCGATAACCTCGAGTCT
+
CCBB@BBCCCDCCCCBBCBBCCE@@?ABC@BDCBBA?A?BCCDCBA>BB>A?AAAAAAAC3C?@@@DCCCAABE>A@ABCBB2BCABBCDH9GBA?A;;;CCBBC?C@CC@BDD@CCABBCCAABCCBCCBB@BCCC@BACBCBAA>A>D;;:;DCCDCBC?CCBCCC>AA@AAA?AAA@@9>?>;:99999%9D;B??;A@@@E<@;888>:>:>BEFGABABA@@E?B?ACC>CCC?BBBCCCBBAAAACCBBBBBAAAAABCE@D999A9949?ADDCCBBB
@ATNG8:04958:02063
GATGGTAGCTCGCTGATGATATCTCCAGAAGATCAGGAACTCTAGAAGAATTCAGATTTTTAACACGAGAGTAAACGTAAAAAGAAGGTTTTACAAGACTCACGTTAACAATATTGCAGCAGTACGCACACAATCGAAGCGCAGTAAGGATGGCTAGTGTAACTAGCAAAATACCACGAAGCAAGAAAAAGAAGTACGCTATTAACTATTAACGTACCTGTCTCTTCCGAAACGATGAGTAACTGTATCTATGTGTGCGCTACCATCGATAACCTCGAGTCT
+
<=:?<@;DCBCCC@AACCB@BBBBB=@AB?BBBBBB?B@BBC;::A>@@=@=@>?><?>>,=<??>BBCBBBEE>:9;@BBB3BA=A5;;<.<@B=BCCBBCB@@<@?;;8;CC@CBBCCCDCCAAACCCCC?BB::9;DDBBCBC@B?C::7;BAAABBB?BBBAAAAA9ADC?C@995:@@;99988(8>:@BBBC><?@@B?BB?@=B=>>=>?<>>=AACB:=:==<4:::9:=>00*/<78789<//0;;???>?>8:49?=>>@=5>8>?CA<@B?
@ATNG8:04968:02032
GATGGTAGTGTGTCTCTGAGAGTAGTACTCATTCGTTTCGGAAGAGACAGGTACGTTAATAGTTAATAGCGTACTTCTTTTTCTTGCTTTCGTGGTATTCTTGCTAGTTACACTAGCCATCCTTACTGCGCTTCGATTGTGTGCGTACTGCTGCAATATTGTTAACGTGAGTCTTGTAAAACCTTCTTTTTACGTTTACTCTCGTGTTAAAAATCTGAATTCTTCTAGAGTTCCTGATCTTCGGACGACGCGCACTGACACTACCATCGATAACCTCGAGTCT
+
ABBG@CCDBBCCECBCCBBCCCDCCBBBCCBB?B@@@>ABAE@BBABBCC@CCCCB?B@CDCC>B@BBBBBCBBC=@@@@@0AB?CEDI?CCBC=ACC?BC9;;BDDGBJCCCCCCC?BBC?C?CCCCCCCC@CCAA?ABBAAAABFCCBBD??@@@@@>BB?B@CCCDCCBBC<@@@@@7@?A?BCCCC5CDDDC>BBCCDDCBCB?BCCC5CBBAA=A>BB@CCCECBB@BAEBBBCD@BB@BC:;:CCCBBBBCDDCCCDD@C:::CCA>AADCCBBBBB
@ATNG8:04968:02035
GATGGTAGGCGTGTGAGAGTCTGCCCAGAAGATCAGGAACTCTAGAAGAATTCAGATTTTTAACACGAGAGTAAACGTAAAAAGAAGGTTTTACATGACTCACGTTTAACAATTATTGCAGCAGTACGCACACAATCGAAGCGCAGTAAGGATGGCTAGTGTAACTAGCAAGAATACCACGAAAGCAAGAAAAAGAAGTACGCTATTAACTATTAACGTACCTGTCTCTTCCGAAACGAATGAGTACGTGTGCGACGTGTCTCCTACCATCGATAACCTCGAGTCT
+
898>;=:@<@@@?BBBBBA;;;@>>4;BC?CBBA:;6;>AABB@A@>AA>A=ABB>====,>:=A@AABBBCCC>CAAAAAA2AC@C@CDD8ABBBCB@?>>;387'2355+2,2<2:>=;;:;;:???57555076;<<:;99:9:<8<69<A?BBBBBCCD>:9:???;?C=ABB<?;@BE:>=97/////(//(/65:<:>755/6=<//+/17/87=5;;=;;;?>D<??D:>>>0000>00//8565;<=7::99=<<8=>?<A;;;>67171///<<9::
@ATNG8:04970:02043
GATGGTAGCAGACGTGACAGAGCGCCAGAAGATCAGGAACTCTAGAAGAATTCAGATTTTTAACACGAGAGTAAACGTAAAAAGAAGGTTCTACAAGACTCACGTTAACAATATTGCAGCAGTACGCACACAATCGAAGCGCAGTAAGGATGGCTAGTGTAACTAGCAAGAATACCACGAAAGCCAAGAAAAAGAAGTACGCTATTAACTATTAACGTACCTGTCTCTTCCGAAACGATGAGTACCTCTCAGACGCTCGTCCTACCATCGATAACCTCGAGTCT
+
;<=B?;;;=;;;;;666;<<<AA@C=;;;?A@@A@@=A?CA@@?::59A<@=A?;9::::+:8>==::::3338.78>::<<)55:?:>:<;;;<8<?666>>??:=9@@595;49:>=?;;=?@@@@CB@A>AAA@?AA@?@@?=9@;@::24;?;@5588BBC999=:937<=9=7---(--(-(-----$-9275555558848:A=995:6;<BBB>@>@@?992:<=>@9@:::>>??AA=ACCABBFB999A@@@<::9;=;-----(-066879755
@ATNG8:04972:02036
GATGGTAGACATATCGTACTCTCTGTACTCATTCGTTTCGGAAGAGACAGGTACGTTAATAGTTAATAGCGTACTTCTTTTTCTTGCTTTCGTGGTATTCTTGCTAGTTACACTAGCCATCCTTACTGCGCTTCGATTGTGTGCGTACTGCTGCAATATTGTTAACGTGAGTCTTGTAAAACCTTCTTTTTACGTTTACTCTCGTGTTAAAAATCTGAATTCTTCTAGAGTTCCTGATCTTCTGGATACACTCATGTGCACCTACCATCGATAACCTCGAGTCT
+
@;BC;CCDCCCBBBCBFHCCCBBBCCDDCBBB?BCCF?CC?B?BBBCEBB?CBBBB@B@BB@@=A@DBCABBBBB?BCCCC3A=:<66618@@A?CA@=@@<>>:???7;;?@AAAA<AAA=A<@@??=<<@;>>=A=BAA===@AABAAA<==@:>===;:7;=A@A??????<???DD;D=C=;;;;;+:=999*//:///=;;><AABB/A;;;=>E=AA=AACC@?>:?=AA=>::6:??:???==;;<???AAC==988838///===7=6;?666;66
@ATNG8:04980:02030
GATGGTAGTATCTGCACACTCTGTCCAGAAGATCAGGAACTCTAGAAGAATTCAGATTTTTAACACGAGAGTAAACGTAAAAAGAAGGTTTTACAAGACTCACGTTAACAATATTGCAGCAGTACGCACACAATCGAAGCGCAGTAAGGATGGCTAGTGTAACTAGCAAGAATACCACGAAAGCAAGAAAAAGAAGTACGCTATTAACTATTAACGTACCTGTCTCTTCCGAAACGAATGAGTACATAGATATACGTATAGCTACCATCGATAACCTCGAGTCT
+
88<<?B=BACBB;;9FEDCCBCCCD?BDB?BBAB@A>A<@@CAA@@=?@=@?@?@@?DDD3C?BBBBBBBBBBC<A@AAAAA0AA>A>BBB;BELACCCCCCCDD@C?@@??CC@CCAAACDDDCCCCBBBCACCBA?BAACABBB>B@DCC?BBCCCCCC@CBBBA@=?>8?<=9=>>==8<<<<9999:(9B?CAAACDDDC8<:>BAA:>:>ADCC@CCAA@CC=?=?CC>CBB@AAABBCCBBBBCCCCCCCA??AAAA@?<@666?>>;>=BAA??>>>
@ATNG8:04980:02068
GATTAGTATAGAGCTCTACATAGTACTCATTCGTTTCGGAAGAGACAGGTACGTTAATAGTTAATAGCGTACTTCTTTTTCTTGCTTTCGTGGTATTCTTGCTAGTTACACTAGCCATCCTTACTGCGCTTCGATTGTGTGCGTACTGCTGCAATATTGTTAACGTGAGTCTTGTAAAACCTTCTTTTTACGTTTACTCTCGTGTTAAAAATCTGAATTCTTCTAGAGTTCCTGATCTTCTGGTGAGATATGCATGATGCTACCATCGATAACCTCGAGTCT
+
@@D@CCBBBBCCCDCCCCCCCCCCCCFCBB@BCBC>BB@C@CCCCBBB@DBBBB<?<?BBB?B?BBBBBBB@B>BBBBB3BC?B?>>8??AB?BBC?BC:><?AAA<???;???@<>>@<@<@A??>@@@;@@@@:?@@@@AA=>>?A@;;;A;==><?A=A=CCAAAA=;;5:<=?@2@<A:;6777)6977;*--7---6:9<9<AA>.>8:;=:@:<>:==>@>===A=@>>>??<>>C=>>>A;;;;///;;;:==96617777==<9@1;;??@?=>
@ATNG8:04981:02020
GATGGTAGGACGGAGCGTCTGAGAGGTACTCATTCGTTTCGGAAGAGACAGGTACGTTAATAGTTAATAGCGTACTTCTTTTTCTTGCTTTCGTGGTATTCTTGCTAGTTACACTAGCCATCCTTACTGCGCTTCGATTGTGTGCGTACTGCTGCAATATTGTTAACGTGAGTCTTGTAAAACCTCTTTTACGTTTACTCTCGTGTTAAAAATCTGAATTCTTCTATAGTCCTGATCTTCTGTTCGTCTATCATGTACTACCATCGATAACCTCGAGTCT
+
//77+//96;55.59:99==;;;==8566;>=<6;444)4:.4.5>=9;;<:;99=929.5@?<7>9<===9::AC5:;;;;*;B499C@7B@CC>BAC>AB@BBBCDG?CBCFBBAA@CCC@DACCBBBBB@;==@@-00A@ABCCBBBBBAAA@@CBB?BB?B?BBA@@@@>=9=0000)0*0////&/699;,//=;A=@@<>29555$55455.5.59.5BBB@@??;?>>?@C659BC>BCCBAAABA;;;;;;:=9=?=9999.43<884448:
@ATNG8:04985:02064
GATGGTAGCTATACGTATATCTAGTACTCATTCGTTTCGGAAGAGACAGGTACGTTAATAGTTAATAGCGTACTTCTTTTTCTTGCTTTCGTGGTATTCTTGCTAGTTACACTAGCCATCCTTACTGCGCTTCGATTGTGTGCGTACTGCTGCAATATTGTTAACGTGAGTCTTGTAAAACCTTCTTTTTACGTTTACTCTCGTGTTAAAAAATCTGAATTCTTCTAGAGTTCCTGATCTTCTGGGATGTGTGCGCAGTGCCTACCATCGATAACCTCGAGTCT
+
A:>;:@@ABBBBCFA@BHCCBBCDCBBDCA?;>>=>6@A>A?BDEDBCC?B@@::6;@CCDC?B?CCBBCCCBB>99999'9=5<=<;.78879?==8=@9=??A@A=AABBBBBB:>>?<@<@?@@@@>>:=@@D7:8>>@@>>>AAAA>==@57888=A<A=???@@AABB7:;>>>2>:?:>>>>=/=A888-8;;;;;@8891/////$////<6;1;<;@@@@===<B<AABCA@;<<=@6=///667//-;;9-/+/55/577;=;;6;<?AB@@977
@ATNG8:04986:02033
GATGGTAGGCACTGCGCACACATCCCAGAAGATCAGGAACTCTAGAAGAATTCAGATTTTTAACACGAGAGTAAACGTAAAAAGAAGGTTTTACAAGACTCACGTTAACAATATTGCAGCAGTACGCACACAATCGAAGCGCAGTAAGGATGGCTAGTGTAACTAGCAAGAATACCACGAAAGCAAGAAAAAGAAGTACGCTATTAACTATTAACGTACCTGTCTCTTCCGAAACGAATGAGTACACACTCTCATATGACACTATCGATAACCTCGAGTCT
+
CCCD@CBB@BCCCBBCDCCHDCBCC>CCC@CDCDCC?BBEFDCCBB?;;8;?BCCBBDDG2C???>::8A>>;=7==CCCCC1BBAC@CCC;CKK@BBBBCC;;<?B?BB?BCC;;:AAC<;;CC@@AAA@A@CAAA>A???A@@@;@<@;;6;AAC@??B?:99AAB>BB?BBB@BBBBE=>?=;::999(8@:?888;;;==5;5::<<18167;BB?BEB998C?A?AAA<ACB?BBBCCBBBBBBBCBB>@AACBBBBAABCAABC?B?BB???BBB
@ATNG8:04992:02029
GATGGTAGCGCGACGAGCGTAGACCCAGAAGATCAGGAACTCTAGAAGAATTCAGATTTTTAACACGAGAGTAAACGTAAAAAGAAGGTTTTACAAGACTCACGTTAACAATATTGCAGCAGTACGCACACAATCGAAGCGCAGTAAGGATGGCTAGTGTAACTAGCAAGAATACCACGAAAGCAAGAAAAAAGAAGTACGCTATTAACTATTAACGTTCCTGTCTCTTCCGAAACGAATGAGTACGAGAGTCAGAGCAGAGCTACCATCGATAACCTCGAGTCT
+
A@AA@CCBCCCBBCCCAAABBCBBA<BCC@CB;;;A<@<@ABAAAB>AD?C@BBAAACCC2C=AAAAAABEAAA:??@BFFD5CB>B5;;;.;CC?CDCBBBCCB@D?CC?BCC?BBBCCBBBFCDCCBBBC@BD@?<AA@?@A997;@CDD@CCCCDBAA?BBBBBB?AA=???3::9:9,8<<<9999:9%9>;?988?@@;;7;;=<?A7;7;AG@D?BBCBCCB?A?AA@:AAA>ABBECCCCCDAAAAACCCCC@@ACCCC?A::;@AA<?:>DBC?<==
@ATNG8:04992:02034
GATGGTAGTGTCATATGAGAGTGTGTACTCATTCGTTTCGGAAGAGACAGGTACGTTAATAGTTAATAGCGTACTTCTTTTTGTTGCTTTCGTGGTATTCTTGCTAGTTACACTAGCCATCCTTACTGCGCTTCGATTGTGTGCGTACTGCTGCAATATTGTTAACGTGAGTCTTGTAAAGCCTTCTTTTACGTTTACTCTCGTGTTAAAAATCTGAATTCTTCTAGAGTTCCTGATCTTCTGGACAGAGTGTGCAGATACTACCATCGATAACCTCGAGTCT
+
B;;6:=A?DDDCCBBABACCCDCCB@@@CCBB>BBBB=BB<@;?>A@ABB<CCCCE?@=@BBB>B@BBBBCC@@@=AAAAA0A@?ABCC=BBBB?AAA<AA<000A0:69CBCCCCCBCDB@B@DCCC;;;C?AACC?@ACDBBCDJLFGCBAA@?BBB?AA>B@CCABACBBC?CBBB<AA=B<;;;;.;AABG=AACCBBDABA5;;;;*;@@@@=A=AA<ACBB;;;=@<@;;;BB?BBB@BCBAAACCCCECABAAACBB?BBBADBB@B@CBBBCC99
@ATNG8:04993:02049
GATGGTAGCAGACGTGACAGAGCGCCAGAAGATCAGGACTCTAGAAGAATTCAGATTTTTAACACGAGAGTAAACGTAAAAAGAAGGTTTTACAAGACTCACGTTAACAATATTGCAGCAGTACGCACACAATCGAAAGCGCAGTAAGGATGGCTAGTGTAACTAGCAAGAATACCACGAAAGCAAGAAAAAGAAGTACGCTATTAACTATTAACGTACCTGTCTCTTCCGAAACGAATGAGTACGTGTGCGACGTGTCTCCTACCATCGATAACCTCGAGTCT
+
ABBB@B@?@BBBBBBBBBBCDCDCCADBB@BBBCCG@CCCCCBBBACC?B?CBDBBBBB3B?BBBCCBAA:99,38>@BCC5CC>B4;;;*9BBADCCBBCBDE@B?BC@CBB?CBBABBCCCCAA@CBA@;@A;;;0;??@@A::8;?B@@>@CBBCBBA@CCDCBB?BB>?BA8==777*3731;7=>>1?D?@@@>>=>6717;>=AA:=:=>BAC?C;;;;CC@C=?@K>BAA>:99AAC@??????ABBABBC>>?7;;>=>;;;B>><>=@@A???AA
@ATNG8:04994:02027
GATGGTAGTATATCGCGTCGCTATCCAGAAGATCAGGAACTCTAGAAGAATTCAGATTTTTAACACGAGAGTAAACGTAAAAAGAAGGTTTTACAAGACTCACGTTAACAATATTGCAGCAGTACGCACACAATCGAAGCGCAGTAAGGATGGCTAGTGTAACTAGCAAGAATACCACGAAAGCAAGAAAAAAGAAGTACGCTATTAACTATTAACGTACCTGTCTCTTCCGAAACGAATGAGTACTGTATCTATGTGTGCGCTACCATCGATAACCTCGAGTCT
+
A>@A=BBA?ACCCDDAACCCCBBBD@CBB?BCBBBB>B?CBBKCCC@;;8;?BBCCCDCD1C?BBAAABC??>A9>=AAAAA0BA>A5;;;&9>>9ABBBDDCCB?B?@@=@BD?BBAABDFECCCDCBBAA@CBCB?B@@@CCED@D?B;;9;AA@BAAA?BBCCDD?9978A>;?A;;;33333337777#7;8967;>>?AA78757AA.868BGDC?BBA@><=3:3999/78817;;>@BBDBBAAAAAABBCBBBBD@;:7;===A;;5;:?>A==;;;
@ATNG8:04995:02051
GATGGTAGTATCTGTCTACTAGAGCCATAAGATCAGGAACTCTAGAAGAATTCAGATTTTTAACACGAGAGTTAAACGTAAAAAGAAGGTTTTACAAGACTCACGTTAACAATATTGCAGCAGTACGCACACAATCGAAGCGCAGTAAGGATGGCTAGTGTAACTAGCAAAGAATACCACGAAAGCAAGAAAAAAGAAGTACGCTATTAACTATTAACGTACCTGTCTCTCCGAAACGAAATGAGTACGTGTGACGTACGTGAGCTACCATCGATAACCTCGAGTCT
+
>;=CACCBBBBDCCBBCCCBB;;;A;?@A=@A;;;@9@=AAAACCC@CB>?;?A?87777'7;774>=;;0/(//(/8<<<==+>>7;69=<&5599995>==5557;7:;79>>;?C:9<CCBBBBB@@@BC?AAAA?AAAAAB:94;>A??=?BBC???B?BA?<9:9+9>;=@:6:::::3:8839999<>'9959AA??@BB@1616//.2845/99;:B>><@?@>9999.7777(7<<>?887BBB>@@@>??AAABBBBA@?A000@@@=@=BBBCA<;;
@ATNG8:04995:02052
GATGGTAGTAGTACACTAGTCATACCAGAAGATCAGGAACTCTAGAAGAATTCAGATTTTTAACACGAGAGTAAACGTAAAAAGAAGGTTTTACAAGACTCACGTTAACAATATTGCAGCAGTACGCACACAATCTAAGCGCAGTAAGGATGGCTAGTGTAACTAGCAAGAATACCACGAAAGCAAGAAAAAAGAAGTACGCTATTAACTATTAACGTACCTGTCTCTTCCGAAACGAATGAGTACTGTATCTATGTGTGCGCTACCATCGATAACCTCGAGTCT
+
=:9;45:<ABBABCCBBDCCFBBCBABBC?CCA@AB=A?AAA@?@C?@?>@=>?>;;;;;$:<??BBCBCA?>@9=>@?>@@0:A=A5@@@7ABD?CABACCBBB?B?BC?CCB@BCBCCCBCCBBBCA@@C@FCBC>A@A@?@@@=A?C@@>@BBCCBBB?BCCAAA?BB=AAA179AA?8<8829999::%:?;?99:F@@@A:=8<===9=>=>BBB?BCCCCCC?A<A@@8@00-0@@@CBBAAABBBBAAACBCBBB>@@A=A===@@A<?<?A@@B???
@ATNG8:04956:02078
GATGTAGGAGACACGTCGCACACGTACTCATTCGTTTCGGAAGAGACAGGTACGTTAATAGTTAATAGCGTACTTCTTTTTCTTGCTTTTCGTGGTATTCTTGCTAGTTACACTAGCCATCCTTACTGCGCTTCGATTGTGTGCGTACTGCTGCAATATTGTTAACGTGAGTCTTGTAAAACCTTCTTTTTACGTTTACTCTCGTGTTAAAAATCTGAATTCTTCTAGAGTTCCTGATCTTCTGGATATGAGTGACTCGTGCTACCATCGATACCTCGAGTCT
+
:6966=A?CBCCC@A@000<:::;=BBCC;<:;BBE?DE?B?ABCEGBB@BBAAA?C8:9@A>C@AAABAA@=B8BBBBB1BA9@9:9:&3>==:@>?8?C??@?CCC>BA@AA=??<>@B<@<@@@<;;@@;?888;?@?@@@>=>???>>===8888:89198<<@EAAAAA5:8888(88>9:;;;;+;A>@@7;;==>=AA<;7;GDD/?;;;@<@=@D;??C@A@@<@8;;AA>>;>AA=A;;;B?>;;;AAAD@@>AAA<A==>=::;=@???B;66
@ATNG8:04965:02110
GATGGTAGTGTGTCTCTGAGAGTAGTACTCATTCGTTTCGGATGAGACAGGTACGTTTAATAGTTAATAGCGTAACTTCTTTTTGCTTTGCTTTCGTGCTATTCTTGCTAGTTACACTAGCCATCCTTACTGCGCTTCGATTGTGTGCGTACTGCTGCAATATTGTTAACGTGAGTCTTGTAAAACCTTCTTTTTACGTTTACTTCTCGTGTTAAAAATCTGAATTCTTCTAGAGTTCCTGATCTTCTGGGATGTGTGCGCAGTGCCTACCATCGATAACCTCGAGTCT
+
8-0/6:<<ACBC@;;:9A=:65<<>566;:=<8:;;>6;;;?>666=<<<8<<<<>>)5.555549455595//277277777$//:<3//6@6=;:55555.595;665<<7666<959@.555.5066;;;>>@;@>9929>>@@=;;9999@ABAB;??@<@A;?:::;@BAB;;60<<<<+0*0*/0000$0@;@@,000).--7--/4999:(//555./4:83-.---55073:9899:5:<>>4>656699;995599@4>=<;>======8>:?BBBCAAA
@ATNG8:04972:02117
GATGGTAGAGAGACTGTAGCGCACCCAGAAGATCAGGAACTCTAGAAGAATTCAGATTTTTAACACGAGAGTAAACGTAAAAAGAAGGTTTTACAAGACTCACGTTAACAATATTGCAGCAGTACGCACACAATCGAAGCGCAGTAAGGATGGCTAGTGTAACTAGCAAGAATACCACGAAAGCAAGAAAAAGAAGTACGCTATTAACTATTAACGTACCTGTCTCTTCCGAAACGAATGAGTACCTCTCAGACGCTCGTCCTACCATCGATAACCTCGAGTCT
+
4:;=8=@@BCBBBBHBCBJCCCBBD>CCB;>@::<A>A=ADCBA@C@EE?B?BBBBBFCC+@8@B?;777A??>:>=ABCCC1AC@B@CCC=CBB?BBCCCCDBB?B:;;@CCC@BAABDCDCCCCBA;;;A6;9<<;CCA<ABBB=A>A;<7;A@?@@?@=@?<<;;8;;8<>>299???8?>>;:9999(8?8<;==996588=;A@@@=D065BCC=B999@@=9:7:=;5=00*0:6;=?B=A@BBAAACCBBB@@@<@?<17///9//)/7:=>AB>;;
@ATNG8:04980:02090
GATGGTAGTGATACAGATCAGACACCAGAAGATCAGGAACTCTAGAAGAATTCAGATTTTTAACACGAGAGTAAACGTTAAAAAGAAGGTTTTACAAGACTCACGTTAACAATATTGCAGCAGTACGCACACAATCGAAGCGCAGTAAGGATGGCTAGTGTAACTAGCAAGAATACCACGAAAGCAAGAAAAAGAAGTACGCTATTAACTATTAACGTACCTGTCTCTTCCGAAACGAATTAGTACGATGAGATCTCGTGTGCTACCATCGATAACCTCGAGTCT
+
@<@B8A@@@956=<<<?666;;<5526<=9>BEBB=9=;>BBAABB=@A7918BA=====+:5:;:733;8879193405><>+;;7;8;;;&55549//////77293::39::055<;=CCCCBAAB:;:C@AABB@BAA><:00*/279:7<555>;;:7;<555=7==8<::493337.733,39;;<+<<>B@=587989294997719999@?>:???>>@@4938>>8?AA>A?9:9BAAABABBBBBBBBBBBC=;;;;;555525.5;777;<555
@ATNG8:04984:02084
GATGGTAGCAGACGTGACAGAGCGCCAGAAGATCAGGAACTCTAGAAGAATTCAGATTTTTAACACGAGAGTAAACGTAAAAAGAAGGTTTTACAAGACTCACGTTAACAATATTGCAGCAGTACGCACACAATCGAAGCGCAGTAAGGATGGCTAGTGTAACTAGCAAGAATACCACGAAAGCAAGAAAAAAGAAGTACGCTATTAACTATTAACGTACCTGTCTCTTCCGAAACGAATGAGTACGTGTGCGACGTGTCTCCTACCATCGATAACCTCGAGTCT
+
ABDC@DCBBBCCCCCECBACABBBBACDC?@@CBBC@C@CBBBBA@>AB>A>ABBBACCE3C@:99???A???C:<;;9999.9C@F@CEE;GCC@AAABABB;;8:?BB?BCC?BB@?ABCDBBCCCCBAB@CAAA@B@@@@C??9?>A::6;BAAABCC?BBCBBB>AA>AA@<@@:::,8>>;?@@AAB(AA<A;;;@@???8=8=;;;;?<?@BBB@CCCCBBB=@=@??8@9:2:?@@@@C::9BAA@CCBB=>>BB>=>=<@;;;=>>8=:=@A???@@
@ATNG8:04984:02092
GATGGTAGAGTATCATGTGTATCTCCAGAAGATCAGGAACTCTAGAAGAATTCAGATTTTTAACACGAGAGTAAACGTAAAAAGAAGGTTTTACAAGACTCACGTTTAACAATATTGCAGCAGTACGCACACAATCGAAGCGCAGTAAGGATGGCTAGTGTAACTAGCAAGAATACCACGAAAGCAAGAAAAAGATGTACGCTATTAACTATTAAACGTACCTGTCTCTTCCGAACGAATGAGTACACACTCTCATATGACACTACCATCGATAACCTCGAGTCT
+
5;=>7;;<><;;;<<>>969<554=;;;;6/0//78.4.489:<=>:==<?:>>==BBBB+@;>>A00/><99:17555;;;(55.549::0<>=8@B695:<449(36:<:?=;7;;;:===>@=@AA>>==7<:44.4448<5555<5555.499:566>:>><AAB@BC9?97/7;733(333,3;99;);:88;>7769DD=B>@C::29:)955;<8;==55557<5;<;>@>9<<<;;;<@?>>BBBAA??>>000>>==<B@@?A<C7>49=883>==
@ATNG8:04984:02106
GATGGTAGTGATACAGATCAGACACCAGAAGATCAGGAACTCTAGAAGAATTCAGATTTTTAACACGAGAGTAAACGTTAAAAAGAAGGTTTTACAAGACTCACGTTTAACAATATTGCAGCAGTACGCACACAATCGAAGCGCAGTAAGGATGGCTAGTGTAACTAGCAAGAATACCACGAAAGCAGAAAAAAGAAGTACGCTATTAACTATTAACGTACCTGTCTCTTCCTAAACGAATGAGTACGATGAGAGAGCTCTCTCTACCATCGATAACCTCGAGTCT
+
:<?@<AABBBCDCCBA;?6655555.5994449=?:586<34333;-347:;;;333888'8,33733333333(334.4444$4:5:8A@A2GCC?A;:<:==999)9:>?<BBD<?@:8:@AABCBBB@@@A?BABD?@ABEC@??>@:B00-0????@CC@???A??<@A@BBB990@@@7@00//0000%0>:@@A@@C???=A=;:;<8=9>=ABB?@AABBBD@D9:;G>DAB>???AAAAAABE???BA@@@<;;:::8/)///--3806)-.333655
@ATNG8:04991:02107
GATGTAGTATCTGTCTACGAGAGCCAGAAGATCAGGAAACTCTAGAAGAATTCAAGATTTTTAACACGAGAGTAAACGTAAAAAGAAGGTTTTACAAGACTCACGTTAACAATATTGCAGCAGTACGCACACAATCGAAGCGCAGTAAGGATGGCTAGTGTAACTAGCAAGAATACCACGAAAGCAAGAAAAAGAAGTACGCTATTAACTATTAACGTACCTGTCTCTTCCGAAACGAATGAGTACGAGAGAGCACACGTGTCTACCATCGATAACCTCGAGTCT
+
>><<BBAA;55566;<A?;;<==<9=54.44444:.44(3333:;<7;;,3,33,337777)86;;933338333(3344444$44.5.555&59<7<>>>>BBCB?C?CD@BBD@DCBABBCCCCCCCCCCKAC;;;>A@@@BBBB?@;@00*0;<<@=@A?BAAA??<>==ABA>A@@>?700/(///00'/;6>;>>A@>;;694///;37378?:929994=>;8:;:::500/*///889::?:::=///===9?CB97887;/--7--(-(-:99=>:;
@ATNG8:04994:02108
GATGGTAGTATATCGCGTCGCTATCCAGAAGATCAGGAACTCTAGAAGAATTCAGATTTTTAACACGAGAGTAAACGTAAAAAGAAGGTTTTACAAGACTCACGTTAACAATATTGCAGCAGTACGCACACAATCGAAGCGCAGTAAGGATGGCTAGTGTAACTAGCAAGAATACCACGAAAAGCAAGAAAAAAGAAGTACGCTATTAACTATTAACGTACCTGTCTCTTCCGAAACGAATGAGTACTATAGACTATCTGAGACTACCATCGATAACCTCGAGTCT
+
A=BC@CCCCBBBCDDEAAACBBB@@>@BC@CBBC@A;B<ABBCDCC@CC@C@DCCBBBBA2B?BBBCBBC::;B@BCDCCCE5AA=@5<;;.<AE@A;;;CCCDC@C@CC?CCC@CABACDDCCCCBCCCCC?CCBB?BAA@BDBB?B?BAA?ACBBBBBC?CCBBA@>9999CA<>>7778(877/999:::%8=9;=;=@>AA?:<99;==4;6;ABCC@CCABABB?B?BBA=BAA>ABBBDCCAABCCBAAABBBA@ABCBBB@B=>>A@@9=:=CACA>>>
@ATNG8:04996:02080
GATGGTAGTATCTGTCTACGAGAGCCAGAAGATCAGGAACTCTAGAAGAATTCAGATTTTTTAACACGAGAGTAAACGTAAAAAGAAGGTTTTACAAGACTCACGTTAACAATATTGCAGCAGTACGCACACAATCGAAGCGCAGTAAGGATGGCTAGTGTAACTAGCAAGAATACCACGAAAGCAAGAAAAAGAAGTACGCTATTAACTATTAACGTACCTGTCTCTTCCGAAACGAATGAGTACACACTCCCATATGACACTACCATCGATAACCTCGAGTCTA
+
@=<?665<?<;66>@@>CDA@?=5505<:7=5444<.4.38883458;<6;6383778787$7/7;>?>?BB=@@87799999'49.54;==2>@@ABAADAB@BA=A>BB@CDC?CBCCCCDCCBCCDBBB?;@>00-0@AAADDC>@<@00+0@@<@>BB?AAABCC@BB?B?>9<>@A?9888?BBFDD2CC?DAAA@;;@B=B=>??B:=:>>CCC?B;::A@?9=:=>=6==<9>?>::8888;373<9@@BBBB??>>BB:>=>>=AA<?=?A@==<;88
@ATNG8:04997:02102
GATGGTAGGCGTGTGAGAGTCTGCCCAGAAGATCAGGAACTCTAGAAGAATTCAGATTTTTAACACGAGAGTAAACGTAAAAAGAAGGTTTTACAAGACTCACGTTAACAATATTGCAGCAGTACGCACACAATCGAAGCGCAGTAAGGATGGCTAGTGTAACTAGCAAGAATACCACGAAAGCAAGAAAAAGAAGTACGCTATTAACTATTAACGTACCTGTCTCTTCCGAAACGATGAGTACTGCGTCTCACTCTCGCCTACCATCGATACCTCGAGTCT
+
BCDB?C;@;@A@B=BCDCCBBBB>@7;;@:=BCCBB@B@CBBBDDD?BB@D899CCCDDD+=6>:@BB??A99929??BDCC3BB?A3:99*79>8?DCCC:98@<?;?A:<==5;;===?>@@@@@???@B<>>>>=??@>>>?@<A:>=B>AABBCCCB<@@@;???FC@D??;??=>?8;==:>>AAA/=>:>BBBBBA::7:;?>>>=D:>=?@@<AAAAAAA<@<@AA5<99:??CCBCC>;;;>>CB@>?>AAA=BBB<A8//<///9====@@>=
@ATNG8:04949:02131
GATGGTAGTGTCAGTGCGCGTCGTCCAGAAGATCAGGAACTCTAGAAGAATTCAGATTTTTAACACGAGAGTAAACGTAAAAAGAAGGTTTTACAAGACTCACGTTAACAATATTGCAGCAGTACGCACACAATCGAAGCGCAGTAAGGATGGCTAGTGTAACTAGCAAGAATACCACGAAAGCAAGAAAAAGAAGTACGCTATTAACTATTAACGTACCTGTCTCTTCCGAAACGAATGAGTACTACTCTCAGAGACACACTACCATCGATAACCTCGAGTCT
+
==>C@CCDD@@@CCCCCCCCBCBBB@CA@=B@000A<@<@@A>?;;7??==9=>887777$7:787B@?>?989*97:9999$9<<<2999&5:<.56;;;=B?@>@?BB?BBC?@@BCBCCCCG;=;DBBBACCCC@BBBDDCBB?B?BAB?B;;;AABB?CBEE@?=?B=@A@=@>???289?;==>=>.=@=B?@?DB@A@=@:==>>8=8<<A;;8;BCDCCC?C>AAC=CCC?BBBCCCCCCBBACCDD@BBBC99:;;=5;;;;;;B=A<@@;<<@B@
@ATNG8:04963:02137
GATGGTAGTATCTGCACACTCTGTCCAGAAGATCAGGAAACTCTAGAAGAATTCAGATTTTTAACACGAGAGTAATCGTAAAAAGAAGGTTTTACAAGACTCACGTTAACAATATTGCAGCAGTACGCACACAATCGAAGCGCAGTAAGGATGGCTAGTGTAACTAGCAAGAATACCACGAAAGCAAGAAAAAGAAGTACGCTATTAACTATTAACGTACCTGTCTCTTCCGAAACGAATGAGTACACACTCTCATATGACACTACCATCGATAACCTCGAGTCT
+
::::7;<<A>CCCCCCCDCCCCDA@?@CC@CDBA@A6;;6;BB;;;A?CEAD@BCBAAAAA2A?BBBBBBBCCA>CDD@AAA@2?C=A;@@@8@BB?BBBBA@@?><@@AA=AAB7;;@@BCCCDB@BCCCCC@CCCC?BBAAABCC@CBCBB@CBBCDBBB@BCCCBB?BA<@@@8<<887)9:9999999(7?8?<@>BCCCB?C@DCB@<@<@@ICC@CCCCCBD@C@BBB=BBB?BCAAACCCA@?BABBBBBABBCCCCC?<?000AA@<A>ACCCBAAA
@ATNG8:04964:02142
GATGGTAGCACGAGTCACTCATATCCAGAAGATCAGGAACTCTAGAAGAATTCAGATTTTTAACACGAGAGTAAACGTAAAAAGAAGGTTTTACAAGACTCACGTTAACAATATTGCAGCAGTACGCACACAATCGAAGCGCAGTAAGGATGGCTAGTGTAACTAGCAAGAATACCACGAAAGCAAGAAAAAGAAGTACGCTATTAACTATTAACGTACCTGTCTCTTCCGAAACGAATGAGTACAGAGAGTACGATATGTCTACCATCGATAACCTCGAGTCT
+
;5<<:<BBDCBBB@ABBBBCBAAAC:=BD@B@BCAB=A=AACCFED?BB7<6;@@@@BAB+=9<<==BB???C>5;:BB@@@1;@6@.999&55529;>;;@;<C?B?BB@CAA>AAA@BBCDCBDBCCC;<:<CCC@BAABBDAA?B?B;;8;AAABAAC@BBABDD<;;=0009==0::,8?A=BACDC2CC=BAAA>==>@<@=ABBB:=:=>CBB?B@@@@BC=?=?BA:@9999ABCABAABAAABBBECAAACB?@?BA:=889???;?<@===>>??
@ATNG8:04966:02169
GATGGTAGAGTATCATGTGTATCTCCAGAAGATCAGGAACTCTAGAAGAATTCAGATTTTTAACACGAGAGTAAACGTAAAAAGAAGGTTTTACAAGACTCACGTTAACAATATTGCAGCAGTACGCACACAATCGAAGCGCAGTAAGGATGGCTAGTGTGAACTAGCAAGAATACCACGAAAGCAAGAAAAGAAGTACGCTATTAACTATTAACGTACCTGTCTCTTCCGAAACGAATGAGTACACACTCTCATATGACACTTACCATCGATAACCTCGAGTCT
+
4499.44;44;;;;;;>>@A<<@;?9;=>8656;=<7@79;9959A:@B:@8=;969CCC5C@CDB>>>>0///)///////$/:8>8<<<0<::39444;:;:;7:8==<>99233:7=9;90/099<<@@<@@>><@;9:A=>C?C@B;;6:;;0<>///488:??A99855;=7:@>><7<<</7878(3739::;BB@@@@B<;;@>6;55596>9>>666>C=B<@AB<A@?@B;9:CBBBCBBBBBBD>>?A==<00*0:68-//:986;4555<;;::
@ATNG8:04968:02164
GATGGTAGCTCTGCTCTGACTCTCGACTCATTCGTTTCGGAAGAGACAGGTACGTTAATAGTTAATAGCGTAACTTCTTTTTTCTTTGCTTTTCGTGGTATTCTTGCTAGTTACACTAGCCATCCTTACTGCGCTTCGATTGTGTGCGTACTGCTGCAATATTGTTAACGTGAGTCTTGTAAAACCTTCTTTTTACGTTTACTCTCGTGTTAAAAATCTGAATTCTTCTAGAGTTCCTGATCTTCTGGGCAGACTCTCACACGCCTACCATCGATAACCTCGAGTCT
+
BAA@7;>@@955559555555:=995::9;<7555;3:<:=8<<666669<A@66157:944.5.5<<<<<?59=.444444#4:;)44444&445;6;;7279)////79.595<@=;>5:::9A8@C@@ABB@;B@@@8>?=99999?::>;:;==:9942995=5<>99:>@9=999999*5.549;?@@+;<@?@26695556666<@@@@+<;:65.54==9=@=::9?;?:@@@999<?@DF=BBAABBBB@@?;;;;4:=@;@:;;A@?;@?BCBBCB??
@ATNG8:04971:02157
GATGGTAGTATAGAGCTCTACATAGTACTCATTCTTTTTCGGAAGAGACAGGTACGTTAATAGTTAATAGCGTACTTCTTTTTCTTGCTTTCGTGGTATTCTTGCTAGTTACACTAGCCATCCTTACTGCGCTTCGATTGTGTGCGTACTGCTGCAATATTGTTAACGTGAGTCTTGTAAAACCTTCTTTTTACGTTTACTCTCGTGTTAAAAATCTGAATTCTTCTAGAGTTCCTGATCTTCTGGTGAGATATGCATGATGCTACCATCGATAACCTCGAGTCT
+
;5:58=<<BBCCDCCCC:<9>DDBBBBAA@??<;:;:;*;B=A>BBA@A@B?CB@<A?D<A;;9?B?@@@@?@:<;7:;;:;)>=5=?:6.:00/,0/<6?;:;??B??;????AABB?ABD=@=?CB>?>@@;@@B?7;;???>;:;>>>888::4:894:9/5.556;=888@<@AABB6;8;<@ABBB/988;;1;===@AAA??:?DEF/>776<6<8>><@ABA;::<B<AABBAA=@;;188;==;;;??><==?=99::*//7:<::599>>>==??D
@ATNG8:04972:02156
GATGGTAGTAGTACACTAGTCATACCAGAAGATCAGGACTCTAGAAGAATTCAGATTTTTAACACGAGAGTAAACGTAAAAAGAAGGTTTTACAAGACTCACGTTAACAATATTGCAGCAGTACGCACACAATCGAAGCGCAGTAAGGATGGCTAGTGTAACTAGCAAGAATACCACGAAAGCAAGAAAAAAGAAGTACGCTATTAACTATTAACGTACCTGTCTCTTCCGAAACGAATGAGTACGAGAGAGCACACGTGTCTACCATCGATAACCTCGAGTCT
+
95?;:<<@C=A<==@<;>?><@<AA8>?;255;A7727/0/799:6<=9=:<@?AAAAA0A>@@?A@<=>=;=5>?B=@??+66468=<=0;;?6;<<<<@;;:5:74509@?2599:9;99BC955@=;;2:@@@>A@@?CCCC=A;?;;49=99999?<988;@A<BB?8888<<999,7;;5000000%0=9/0/:79>>A=A<<;=@<@=AACAA=@BA@@?@=@9;;@8@00-0==;??ABBDDCB@@@CCBBBBDB?B<79///9995:5:>???@?;
@ATNG8:04972:02158
GATGGTAGTGCGTGAGAGAGAGACCAGAAGATCAGGAACTCTAGAAGAATTCAGATTTTTAACACGAAGAGTAAACGTAAAAAGAAGGTTTTACAAGACTCACGTTAACAATATTGCAGCAGTACGCACACAATCGAAGCGCAGTAAGGATGGCTAGTGTAACTAGCAAGAATACCACGAAAGCAAGAAAAAGAAGTACGCTATTAACTATTAACGTACCTGTCTCTTCCGAAACGAATGAGTACGTGTGACGTACGTGAGCTACCATCGATAACCTCGAGTCT
+
8:==9>>>>AA>;;<666B>>@00,/::598=@00)/355500/;8??6:<AAAABBBB1B7?@>33.399;<?6==CCCBC3:;49.999&99949EBA;;;=<9<;>>?BCB?AA@@ABCCJCCBBDBAA?A;<;7;;@?AABB?C?C<;7;CAAABDC<@??:9:?BB?CBB<=?89927=>998999.:@=BCDCE@@@A<@<??CB5;5;=BA@?BCBAABB==9;<<5:00*00>>CDBBB???CBBCBCBBBBBBBBC?A:::=::3::?AABBB??
@ATNG8:04973:02124
GATGGTAGGCGTGTGAGAGTCTGCCCAGAAGATCAGGAACTCTAGAAGAATTCAGATTTTTAACACGAGAGTAAACGTAAAAAGAAGGTTTTACAAGACTCACGTTAACAATATTGCAGCAGTACGCACACAATCGAAGCGCAGTAAGGATGGCTAGTGTAACTAGCAAGATACCACGAAGCCAAGAAAAAGAAGTACGCTATTAACTATTAACGTACCTGTCTCTTCCGAAACGATGAGTACGATGAGATCTCGTGTGCTACCATCGATACCTCGAGTCT
+
4444.4993994555499<<@@@<=7=@@<BBBB;;9;=BB;;:99645.58::<<<A@@+?598>@@@??>>A9>;73737$77,3/733/3;<6>748?@@<=7<486-67:-55@@@<<<;=785979=6=9:79<<9=;=<>:><??C?AA997@@;69:9987/3739;/3/:83--(-(-2222'..(2222666886:;;???6929>8885;;>///9)/(/88.8897;;;<=;;755<97777799<979999376559552389968555
@ATNG8:04985:02127
TATGGTAGTAGTACACTAGTCATACCAGAAGATCAGGAACTCTAGAAGAATTCAGATTTTTTAACACGAGAGTAAACGTAAAAAGAAGGTTTTACAAGGCTCACGTTAACAATATTGCAGCAGTACGCACACAATCGAAGCGCAGTAAGGATGGCTAGTGTAACTAGCAAGAATACCACGAAAGCAAGAAAAAGAAGTACGCTATTAACTATTAACCGTACCTGTCTCTTCCGAAACGAATGAGTACTATAGACTATCTGAGACTACATCGATAACCTCGAGTCT
+
<?@@?BAAAB;;9<;@@<///////+/;=856/999)/+/9>778B>AB<A9><@955555#55:<<<<<<99::/5945555$5<495;==0>??:?@BAA@@<<5;:==3=:;25995:A@@>?>==?=@=8=9995<<384;;?<A<??A598AA@@AC>B@@=<88=;1879,33333(33/(/6666'..(.888::=::182886626).*/799)/25:8884938:9397737<<<;<<==>>@?>????ABBBCBBAA@=>>??=:=:?@@@A?>>
@ATNG8:04989:02131
GATGGTAGTGTCATATGAGAGTGTGTACTCATTCGTTTCGGAAGAGACAGGTACGTTAATAGTTAATAGCGTACTTCTTTTTCTTGCTTTCGTGGTATTCTTGCTAGTTACACTAGCCATCCTTACTGCGCTTCGATTGTGTGCGTACTGCTTCAATATTGTTAACGTGAGTCTTGTAAAACCTTCTTTTTACGTTTACTCTCGTGTTAAAAATCTGAATTCTTCTAGAGTTCCTGATCTTCTGGACAGAGTGTGCAGATACTACCATCGATAACCTCGAGTCT
+
<9<@9BBBBBCBB=CCCABBBECCDD@@@B;;6;BBA=CB7;6;BBBABE@CBBBB>A=AA?A7;:;CCCECBB@;==>=>0?A=ABBB=ABAA?CCD@CCA;;;CED@BBCGJCCCACBB@B@BBBECCCCACCEF@BBCCCBBBBBBBCC@CC?BBBABB@B@CCCBBBCFE?AAA@A3@4;4;BBBB2ABBBD=C@@@@@@ABC@CCIC3CAABB5;5<B?BBCCC@@=@>ABBBAB=@@A@DDDDDCCCB;:;CCBBB;;0<@000B@@-000C??@CBB
@ATNG8:04990:02123
GATGGTAGTATATCGCGTCGCTATCCAGAAGATCAGGAACTCTAGAAGAATTCAGATTTTTAACACGAGAGTAAACGTAAAAAGAAGGTTTTACAAGACTCACGTTAACAATATTGCAGCAGTACGCACACAATCGAAGCGCAGTAAGGATGGCTAGTGTAACTAGCAAGAATACCACGAAAGCAAGAAAAAGAAGTACGCTATTAACTATTAACGTACCTGTCTCTTCCGAAACGAATGAGTACACACTCTCATATGACACTACCATCGATAACCTCGAGTCT
+
:<<A?BBCABBBBBCBCCABCBCBB@BBB?CCCCCD?C?BBCCCCC@BC?B?CCBBCCCE3C?BBBCBBC::8A<::@CCCC5BB=A4;;;6;CD?AA;=;EFDE@E@BB?AAB?BA??ACCCCCCDCCBBB@CCCC>A????ABB@C@DBB?BCBBBCCC?BBBCBB?BB?BBC?BBBCD=@@@<@@@A@2=C=AAAADA@@?1708<<=1918@BAA@LCBBBBB@C?BBC>CDB?BBBBBCBABABCCCAA?AAB???BBBC@D99:A??4949AABB>?;
@ATNG8:04993:02129
GATGGTAGGCACTGCGCACACATCCCAGAAGATCAGGAACTCTAGAAGAATTCAGATTTTTAACACGAGAGTAAACGTAAAAAGAAGGTTTTACAAGACTCACGTTAACAATATTGCAGCAGTACGCACACAATCGAAGCGCAGTTAGGATGGCTAGTTTAACTAGCAAGAATACCACGAAAAGCAATAAAAAGAAGTACGCTATTAACTATTAACGTACCTGTCTCTTCCGAAACGATGAGTAACTACTCTCATATGACACTACCATCGATAACCTCGAGTCT
+
A;<A:>AB@BBCBBBABBBB<;;AA;BBB=?@@ACCAC9@@CBBBB?BC@D@@@@@@@@@,>;9:8;@A?888=93399999(9;496;==+@@@<:;:@B;<00+/3996;;;9==??A99;BC;;;@@@@?BBBC?ABBBBBB@B@;@00+0;;;==7;9???=;;90/*0:>9==88:9+9<<<A@??;+//(///////66)0*/8893:476///36///8895:8=;=53554768//)/;::98<<:=<=>>><<>>>:>@BBBCD4;4:94944:<
@ATNG8:04951:02175
GATGGTAGTAGTACACTAGTCATACCAGAAGATCAGGAACTCTAGAAGAATTCAGATTTTTAACACGAGAGTAAACGTAAAAAGAAGGTTTTACAAGACTCACGTTAACAATATTGCAGCAGTACGCACACAATCGAAGCGCAGTAAGGATGGCTAGTGTAACTAGCAAGAATACCACGAAAGCAAGAAAAAGAAGTACGCTATTAACTATTAACGTACCTGTCTCTTCCGAAACGAATGAGTACGAGAGAGCACACGTGTCTACCATCGATAACCTCGAGTCT
+
//4:5;<=BBBBCBB;A;A<ABDCD@BCC>BA@@@B7;5;BB;;:A?BA@B?@@::5C=C+A<?>=>B=B??@@897;?>>>0>A=A;@@@9ACHACABAGDDDC@B@BB?BBC?BBCBBDFDFECCCCBBB@BBBC>@@A@AAAA>A@DA@?ADCCBBBC?BABA??<??<?BB<>?888*3778;;<<?.=A?ABBBB@B>><>;>>??<@:?AC@@>@;;;BED?A=BCD=BBB?AAACBAAAFBBBBBBA@@@@A>>?;BA8==888;;5;;>????@;;
@ATNG8:04956:02191
GATGGTAGTATCTGTCTACGAGAGCCAGAAGATCGGAACTCTAGAAGAATTCAGATTTTTAACACGAGAGTAAACGTAAAAAGAAGGTTTTACAAGACTCACGTTAACAATATTGCAGCAGTACGCACACAATCGAAGCGCAGTAAGGATGGCTAGTGTAACTAGCAAGAATACCACGAAAGCAAGAAAAAGAAGTACGCTATTAACTATTAACGTACCTGTCTCTTCCGAAACGAATGAGTACACACTCTCATATGACACTACCATCGATAACCTCGAGTCT
+
:::A;A:>@>B9;6=@@<CBABBCC?BCB?BBA@@?B>AAAA????B<7B>=<<>==>?1><@@BBBBBBFCC=@>;:;;;*9;496;?@8ABD@CCCCCCB::6:=@?;?AB6;;BBCCIEECCDBGCBB?AA@@<@AAAAAAA?B@B@A=ADBBCBAA?A@??BB?AA????4::?@A8@9:39:9::(8?:@>@AB@::=1817<;97;5;;ABD?B@@@@AA<?=?CC>BBB?CBBBBBBBBCCCBBBBAA@;:9=>99717;78888486<=:<<=@:
@ATNG8:04959:02172
GATGGTAGTACATGATAGACGACACCAGAAGATCAGGAACTCATAGAAGAATTCAGATTTTTTAACACGAGAGTAAACGTAAAAAGAAGGTTTTACAAGACTCACGTTAACAATATTGCAGCAGTACGCACACAATCGAAGCGCAGTAAGGGTGGCTAGTGTAACTAGCAAGAATACCACGAAAGCAAGAAAAAGAAGTACGCTATTAACTATTAACGTACCTGTCTCTTCCGAAAACGAATGAGTACGTGTGCGACGTGTCTCCTACCATGATAACCTCGAGTCT
+
BBCB;@======966==>@B::;BB@BB<8696=@>+0+/:///:::59:382334;<:::<#4.48889<<===?7<;;;?>>,4:243888+833-3833387<>8<89837<83888399@@@@BBAAAA@=@A??<?A@>>>00+0@600+0:==?B=@7B>>=>?;?C@?@>?AA@AA;>>>990000(/>4:/0/>=89?9?:?=;:*0+0==>@?@@??BBD@C@BCCC:B9949:9BCBABBB?;;=A;;;AA=8708=<4:79976376777;;;76
@ATNG8:04963:02180
GATGGTAGACACGTGTGCTCTCTCGTACTCATTCGTTTCGGAAGAGACAGGTACGTTAATAGTTAATAGCGTACTTCTTTTTCTTGCTTTCGTGGTATTCTTGCTAGTTACACTAGCCATCCTTACTGCGCTTCGATTGTGTGCGTACTGCTGCAATATTGTTAACGTGAGTCTTGTAAAACCTTCTTTTTACGTTTACTCTCGTGTTAAAAATCTGAATTCTTCTAGAGTTCCTGATCTTCTGGTCTACTACACTGTACTCTACCATGATAACCTCGAGTCT
+
B<@B@DBGBCCC@AA<66>=@;@@AB;;:BCC@CCCC>BC@C@CBBACBD?BBBAA<@>@BBC?B?CCBBBBB@?;87989$9<2;>BB>BCCC>BA@=?A:<=>BCC@BBBBA@@@;;;;7>;AAAA=<<<;AAAA055=99:?@@@@@C;;;@<;;;=AA<>;>A@@@@@@@9==ACB5@8<688888)9=;<;1::<888A:;;=ABBB/A>==A=A=>><>C>>>>>=B=:;;==>5;;?;?A@@???A@>>>>B?@??@A=?@??@@6<6<;///622
@ATNG8:04966:02209
GATGGTAGCGCGACGAGTGTAGACCCAGAAGATCAGGAACTCTAGAAGAATTCAGATTTTTAACACGAGAGTAAACGTAAAAAGAAGGTTTTACAAGACTCACGTTAACAATATTGCAGCAGTACGCACACAATCGAAGCGCAGTAAGGATGGCTAGTGTAACTAGCAAGAATACCACGAAAGCAAGAAAAAGAAGTACGCTATTAACTATTAACGTACCTGTCTCTTCCGAAACGAATGAGTACAGAGAGTACGATATGTCTACCATCGATAACCTCGAGTCT
+
BBBA@BBBBCC@A@CCCCCDCCCDD=CBB?BA>>@@<@?BACCBBB?BC?C@A?=77777(9;ABCABCBB>><3;>=>@@@0?B>B4;::.;BC@DCICCCDCD?C?BC?CCD@CCAABBBBCCCCCBBBA@CDDD?@AABBBBB<A<A??<?CCCCCCC@BBB@???CC>@@A9==888*:?><ABDCC3CC@B999DCA:;7:<AABA9<9=ACBB@BBCBBCC@C?CCA=CCC=@ACCCBAACCCCCA@AABBBBA@BBBA8<566<;<8=:>@A@@@;;
@ATNG8:04978:02186
GATGGTAGCTATACGTATATCTATGTCTCATTCGTTTCGGAAGAGACAGGTACGTTAATAGTTAATAGCGTACTTCTTTTTCTTGCTTTCGTGGTATTCTTGCTAGTTACACTAGCCATCCTTACTGCGCTTCGATTGTGTGCGTACTGCTGCAATATTGTTAACGTGAGTCTTGTAAAACCTTCTTTTTACGTTTACTCTCGTGTTAAAAATCTGAATTCTTCTAGAGTTCCTGATCTTCTGGAGATATCATCAGCGAGCTACCATCGATAACCTCGAGTCT
+
ABBCADDCCBBCDBCBBCCCCCD@B@DCBBB?BCCD=BA?C?BBBBCBB?BCCBB@B@BBBB@D@@@?BBBCBB>ABBBB1@?;?===8?>=?=?BC?CC>A@@B?>;>BBBBBCC?BB@;?;?@>>>>>><@@@A<@@@???>AAAADAA???<>==<?@<>=?>?AAA@@@;@@@BA5A=A=AAAAA.=>999+//9///999>=ACCC/A>??A=A=??<?AA@>>=9>9>@<<<A4;;@;;;9A>>><<>@==CAA@;9948///989496=BAA@@@=
@ATNG8:04979:02171
GATGGTAGAGTATCATGTGTATCTCCAGAAGATCAGGAACTCTAGAAGAATTCAGATTTTTAACACGAAAGTAAACGTAAAAAGAAGGTTTTACAAGACTCACGTTAACAATATTGCAGCAGTACGCACACAATCGAAGCGCAGTAAGGATGGCTAGTGTAACTAGCAAGAATACCACGAAGCAAGAAAAAGAAGTACGCTATTAACTAGTTAACGTACCTGTCTCTTCCGAAACGAATGGGTACTACTCTCAGAGACACACTACCATCGATAACCTCGAGTCT
+
/99;;<<=;;;=<<<==66965===5:962555=<<7<7<BC:99B?@@<@<@;;9ACCC1C?B;;9?A6@:95)59;9;::$9949=@DD4A;9499@ABB>?>+0*00+000)/44445<=?=666;6655:;4505;;89:::396@5506==>>>>>9;;;;=?:772:==3:0;;5900)0;;;=,=933339:;;=::8655...27(..9;>:>;;??>C;?:999,973-3;<4<=;88655;=:::555<=>CBC@::0//://*7>=;?@A>/.
@ATNG8:04979:02209
GATGGTAGTGTCATATGAGAGATGTGTACTCATTCGTTTCGGAAGAGACAGGTACGTTAATAGTTAATAAGTACGTACTTCTTTTTCTTGCTTTCGTGGTACTCTTGCTAGTTACACTAGCCATCCTTACTGCGCTTCGATTGTGTGCGTACTGCTGCAATATTGTTAACGTGAGTCTTGTAAACCTTCTTTTACGTTTACTCTCGTGTTAAAAATCTGAATTCTTCTAGAGTTCCTGATCATCTGGGATGTGTGCGCAGTGCCTACCATCGATAACCTCGAGTCT
+
8899.44999:;;;<<;:77///99:9<=B9998555<3997<0454:8885:444;8<6>>B>+.*..(.---25569)/////$/8388;;2///7277999=0556=@C@CBBBDECB?@@B?B@BBB;;:@D@BB@@=ABAAA;;;>>=>=:99=9>AA<?B3838=A@BBAAA=A;<<0:2:;99;:.:B@AA:BB;::BB:9929999$9>>>>=@<@C?BABACBC?C@BC?@@CAA@A@9@000<>>A@A@AA;;49??29:999??4:49?@@AA?>
@ATNG8:04988:02202
GATGGTAGAGAGAGCTCTCTCATCGTACTCATTCGTTTCGGAAGAGACAGGTACGTTAATAGTTAATAGCGTACTTCTTTTTCTTGCTTTCGTGGTATTCTTGCTAGTTACACTAGCCATCCTTACTGCGCTTCGATTGTGTGCGTACTGCTGCAATATTGTTAACGTGAGTCTTGTAAAACCTTCTTTTTACGTTTACTCTCGTGTTAAAATCTGATTCTTCTAGAGTTCCTGATCTTCTGGATATGAGTGACTCGTGCTACCATCGATAACCTCGAGTCT
+
:5:?7;DECCCCBBC;66@@A;BBBCCDBCCC@BBEF?CD:;::AAB@@@=ACCAB@B?BBBB7A>@BBBBBBBA?CCCCC2AA?ABBC9=ABB@BBB>AD4999>?@?AAABB@@@=?@@<@;?AAB@???;?ADD;????@@@???BAAAA@@;=>=:>A8=:>??AAAAAA=@@@AA5A<A8<=DDD/??===69/////;669-///(////8827827>??>>>=D=CAA==@-//76;=;;>>>>>AA===677:6;56999<//-/78669;///
@ATNG8:04990:02199
GATGGTAGTACATGATAGACGACACCAGAAGATCAGGAACTCTAGAAGAATTCAGATTTTTAACACGAGAGTAAACGTAAAAAGAAGGTTTTACAAGACTCACGTTAACAATATTGCAGCAGTACGCACACAATCGAAGCGCAGTAAGGATGGCTAGTGTAACTAGCAAGAATACCACGAAAGCAAGAAAAAGAAGTACGCTATTAACTATTAACGTACCTGTCTCTTCCGAAACGAATGAGTACGTGTGCGACGTGTCTCCTACCATCGATAACCTCGAGTCT
+
BBCB?CBCCCCBBBCCBBCC;;;AC=>@A>@BBBCC?@?@CBBBCE@CC?B?BBBCBDCC5C@CCCCCBB;;;A9A@;;;:;$49494;99+995.5B;;;CC@@=@?BA=AAA<@@AABBBBECCBCEBABACDCC@A@@CBCDC@C?CAA:ABBBBBDC?BCCBCB?BB?BBB?@?@AF<AAB?BBCBB3BC@BBBBBB>>>?B>BBBB?A==>BBB?BDCBBBD@D?AAC=CCC?AABBBACA@@>?>ABBECAACBB@BBC?A899A?:5::=DDA>>>A
@ATNG8:04991:02184
GATGGTAGTATATCGCGTCGCTATCCAGAAGATCAGGAACTCTAGAAGAATTCAGATTTTTAACACGAGAGTAAACGTAAAAAGAAGGTTTTACAAGACTCACGTTAACAATATTGCAGCAGTACGCACACAATCGAAGCGCAGTAAGGATGGCTAGTGTAACTAGCAAGAATACCACGAAAGCAAGAAAAAGAAGTACGCTATTAACTATTAACGTACCTGTCTCTTCCTAAACGAATGAGTACTGTATCTATGTGTGCGCTACCATCGATAACCTCGAGTCT
+
CCDD@CBBBAAACDDCCCCCA@ACC@CCC?CCCCBB?B?BBBBBBB@BC@B@CCCCBBBB3B@BBBCBBB???B9@@;;;;;*;C@B5;;;.;@A=AAABEDDBG@C@BC@CCC?CBBBCCCCABBCBBBDD@BBBB?BBBBCBBB>B@B@@>@BBBBCCC?ABBCBB@AA=@AA>AA@@A;?@@=@@AA@2=D<@@?@@BBAA;>;>>BD;><>?BBC@BAABBBB?B@BCC>BAA>ACCBBBCAABBBCB@B@@CBBAAAAAD<A787?==5:7:A?AA688
@ATNG8:04993:02176
GATGGTAGGCACTGCGTACACATCCCAGAAGATCAGGAACTCTAGAAGAATTCAGATTTTTAACACGAGAGTAAACGTAAAAAGAAGGTTTTACAAGACTCACGTTAACAATATTGCAGCAGTACGCACACAATCGAAGCGCAGTAAGGATGGCTAGTGTAACTAGCAAGAATACCACGAAAGCAAGAAAAAGAAGTACGCTATTAACTATTAACGTACCTGTCTCTTCCGAAACGAATGAGTACGTGTGACGTACGTGAGCTACCATCGATAACCTCGAGTCT
+
ACBB?BCCACCCCC@@ACDCA@9:;6<@C>BAAAAB>B@CCDDBCB@BB?A?BCCBBCCC3C=?@?BCCBBBAA<ABBBDHH5CC@CACCC;CA@=AB@@AEDCC@C@CC@CCB?BBAACCBBCBDCCCBBCACCAA>@A@@???B>A@C:::9CCDBBBC?CCCCBA=AA?CCD<??BBB;???==??@@/@D=A>>>@@BAA<>:==?A;><>@CCC?CCBCBBB=@=??<6=9939?AABCCDBBBBBBBCDBBBBAAABCD?B:99ACC7758BA====>
@ATNG8:04995:02209
GATGGTAGGCGTGTGAGAGTCTGCCCAGAAGATCAGGAACTCTAGAAGAATTCAGATTTTTAACACGAGAGTAAACGTAAAAAGAAGGTTTTACAAGACTCACGTTAACAATATTGCAGCAGTACGCACACAATCGAAGCGCAGTAAGGATGGCTAGTGTAACTAGCAAGAATACCACGAAAGCAAGAAAAAGAAGTACGCTATTAACTATTAACGTACCTGTCTCTTCCGAAACGAATGAGTACGAGAGTCAGAGCCAGAGCTACCATCGATAACCTCGAGTCT
+
BBCC@CBC@CCABBB;;;EHFGBBB<BDD@CCCCAA>BABCDCCDC?BB?B=?=?>====,=:=@A888CBBBC<?>88888'88/3:>@@8BBD?BA?ACCAAA<A<@A:>;;7;>>>>;;;@AAA;=;AA7>=CC5<<>?>>>A:@:@?B>BCAACAAA:>>@@BB?BB?BBC@BBB>>5>6618>>=>/7838@@@AA>>>:=9=====@=A>558<>>AB???;?;?DD;@BB????C99:988?@@?;;;AB=>>;;;=>=9=8:8;;A;A<;;;@AA:;
@ATNG8:04948:02246
GATGGTAGAGTACAGTGTAGTAGACCAGAAGATCAGGAACTCTAGAAGAATTCAGATTTTTAACACGAGAGTAAACGTAAAAAGAAGGTTTTACAAGACTCACGTTAACAATATTGCAGCAGTACGCACACAATCGAAGCGCAGTAAGGATGGCTAGTGTAACTAGCAAGAATACCACGAAAGCAAGAAAAAGAAGTACGCTATTAACTATTAATGTACCTGTCTCTTCCGAAAACGATGAGTACTACTCTCAGAGACACACCTACCATCGATAACCTCGAGTCT
+
<:@@5::9;:<<<>AABBCHCFIIEACA@<@AA@@C5<5:;9<@;=6?=0524>=<;;88)74::<=<::::::877<EGEE5BA=A5;;;-:BC5;:BCCBDDE?C?BB@DFD?BCCBCCCCCCBCGCCCD@B;;;=@@@@CBCB?B?B@@=@BBBCBCC@CCBA=:0..*.--(-:6781898499989)7728333?@<<=8=<@;::<A8<>>=;=B>==?==461////(////988=;;>>>=:9797:::9:;//*/::6;;?AECC:=:>????@?9
@ATNG8:04951:02255
GATGGTAGTACATGATAGACGACACCAGAAGATCAGGAACTCTAGAAGAATTCAGATTTTTAACACGAGAGTAAACGTAAAAAGAAGGTTTTACAAGACTCACGTTAACAATATTGCAGCAGTACGCACACAATCGAAGCGCAGTAAGGATGGCTAGTGTAACTAGCAAGAATACCACGAAAGCAAGAAAAAGAAGTACGCTATTAACTATTAACGTACCTGTCTCTTCCGAAACGAATGAGTACGTGTGCGACGTGTCTCCTACCATCGATAACCTCGAGTCT
+
AA@@=ABCACBB99;CCBBC9;;CC@BBCAICCDBB?B@CCDBBAC?CC?B?B@BBCFCC5C@BBCFDCCCCCC=BB??@@A1AB?B@ECC;CCC@CCCCCCC998;@CC@EBB?AAAAA@CBCCDCCBBBD@DCCC>@@BBBBBB?B@CCC@CCBBBCCC@CCABBC?AA?BBC;??788*:==;:::::.9A?C???BBBBB?B?BBBB?B?A=BBA>AABBBCC@D@BCB<A:;7;AABCDDBBBB>>?EEBBBBAAA?BC@=?000>A@<@:@CD@@>??
@ATNG8:04953:02260
GATGGTAGCATCATGCATATCTCACCAGAAGATCAGGAACTCTAGAAGAATTCAGATTTTTAACACGAGAGTAAACGTAAAAAGAAGGTTTTACAAGACTCACGTTAACAATATTGCAGCAGTACGCACACAATCGAAGCGCAGTAAGGATGGCTAGTGTAACTAGCAAGAATACCACGAAAGCAAGAAAAAAGAAGTACGCTATTAACTATTAACGTACCTGTCTCTTCCGAAACGAATGAGTACCTCTCAGACGCTCGTCCTACCATCGATAACCTCGAGTCT
+
ABBB@BBBCCBBCCCCCABBDDBB@?BBB?CCBB@A?A?BBCBBBB?BB?B?BBDBBBBB1B>CCCCCCB?@AC>BBBBBBB5BF@F@BBB<BCC?BCCBBBB994;>AA@DDC?DBBBCCCCCCDCCBBBA?BCCD?AABBBBBB?CAE@?>?ABABBCC?BCCCA@?BB@BBB;??999+999;99::::%:@<@:99BBCAA<@<@@@E<?;=<BCC@CBBBBAA494:??8@::8:CCDCCC@AAAACBBAAACAAAC>?A?:>555=>>9@<>@>@>>@@
@ATNG8:04954:02253
GATGGTAGTGCGTGAGAGAGAGACCCAGAAGATCAGGAACTCTAGAAGAATTCAGATTTTTAACACGAGAGTAAACGTAAAAAGAAGGTTTTACAAGACTCACGTTAACAATATTGCAGCAGTACGCACACAATCGAAGCGCAGTAAGGATGGCTAGTGTAACTAGCAAGAATACCACGAAAGCAAGAAAAAGAAGTACGCTATTAACTATTAACGTACCTGTCTCTTCCGAAACGAATGAGTACGAGAGAGCACACGTGTCTACCATCGATAACCTCGAGTCT
+
;444.4<:455556;<<<;A;@CBC8C>C@CCCCCC@A9AAA@BC?=?C>B8::A@@=??)96:::<<;BCBBB;;799==>,=@;>.995&555.5;?=995>>:==@@=@AA=AAAABBBBBABCAAA@EA@??B@DA;;:?@?20+000*0><>?;<A=?==?9?<?B?CCC577>=>6<7808<A?C1>=>B444=;825.5:;;=96:5:266=955554:?;?<?>@9===90000>;988>>@@88897A??@@?A@@9>0////:4;69=>AA@@@
@ATNG8:04959:02242
GATGTAGAGAGACTGTAGCGCACCCAGAAGACAGGAACTCTAGAAGAATTCAGATTTTTAACACGAGAGTAAACGTAAAAAGAAGGTTTTACAAGACTCACGTTAACAATATTGCAGCAGTACGCACACAATCGAAGCGCAGTAAGGATGGCTAGTGTAACTAGCAAGAATACCACGAAAGCAAGAAAAAGAAGTACGCTATTAACTATTAACGTACCTGTCTCTTCCGAAACGAATGAGTACTATGTAGAGCTCTATACTACCATCGATAACCTCGAGTCT
+
BCAAAJEECBBBCBBBCFDDDBBB=CCC?CBBCC@D?BBBCCCC?BB?B?CDA@@CCC3A?BBBBBBBBBBB9A@@@ACC1@@<?8>>@9@BC?BBBBB@:;:<A=BB==<;8;:>>>AAA>@>@>;;9C<>><<;>??AAA::7;<??D?BB>A>AAC;AAAA@A>AC>BBB;?;676)7::5:A@@@/:;5;???@@@@A<A=@>@@<A<>?==>=A@>>==?<A<AAA9@BB?@@AB@A@778>>ABAAABAAA>ACCCB<@;::@??<?=AA@>>>@@
@ATNG8:04959:02265
GATGGTAGGCACTGCGCACACATCCCAGAAGATCAGGAACTCTAGAAGAATTCAGATTTTTAACACGAGAGTAAACGTAAAAAGAAGGTTTTACAAGACTCACGTTAACAATATTGCAGCAGTACGCACACAATCGAAGCGCAGTAAGGATGGCTAGTGTAACTAGCAAGAATACCACGAAAAGCAAGAAAAAAGAAGTACGCTATTAACTATTAACGTACCTGTCTCTTCCGAAACGAATGAGTACACACCTCATATGACACTACCATCGATAACCTCGAGTCT
+
A?BB?=>C@CCBCCBBBBBCCCDEE>A@A@BBBBAA=CICCCCEEM@BB?B@CCCCCCCC2C@BBBBC@@00/;2779::::+<<7<.655&/>=900//::<45057;<7<BB@BCBCBCICCCCDECCBB?AAAA=AAAACBCB?B@C;;9;BAABBAG@BBBC??<?A=@B;<==7777(7;;5;??@AA)BC@A@@BAAA;;7;;>>?A<@<@ABAA?ABBBCDB@C?BBB>CBB?AAABBBCCAAA?BBBCCCBBA==>@?;?677<==:><@@>>>?@@
@ATNG8:04971:02244
GATGGTAGGCACTGCGCACACATCCCAGAAGATCAGAACTCTAGAAGAATTCAGATTTTTAACACGAGAGTAAACGTAAAAAGAAGGTTTTACAAGACTCACGTTAACAATATTGCAGCAGTACGCACACAATCGAAGCGCAGTAAGGATGGCTAGTGTAACTAGCAAGAATACCACGAAAAGCAAGAAAAAGAAGTACGCTATTAACTATTAACGTACCTGTCTCTTCCGAAACGAATGAGTACACATCGTCGTGTCGTGCTACCATCGATAACCTCGAGTCT
+
BBBB?B@@<@AABBBCDCCC9;;DF>CBC?BCCCCCC@BCDCCCC?DB?B?BBCAACBB2C@CABBBBBBBBE>DBBBBBB5BC?I8;;;6<AB?BBBBECDA?>A@CC?CDD?ABBBCCCCCCCCCCCCC@CCCC<A@BBBBBC>@>AA@>@CBBACCA?BCBBBA>@@=ABA;??999:+:99;=>>=?.?B?;;;?BCCBD;?;?ABF;>:?BDED@A;;;ABB?B?CDD>DAA>BBBBBBCCCCCCCABBCCBBBBBBBCC@B>>>BDC?C>AACBBB@@
@ATNG8:04973:02237
GATGGTAGTATCTGTCTACGAGAGCCAGAAGATCAGGAACTCTAGAAGAATTCAGATTTTTAACACGAGAGTAAACGTAAAAAGAAGGTTTTACAAGACTCACGTTAACAATATTGCAGCAGTACGCACACAATCGAAGCGCAGTAAGGATGCTAGTGTAACTAGCAAGAATACCACGAAGCAAGAAAAAGAAGTACGCTATTAACTATTAACGTACCTGTCTCTTCCGAAACGAATGAGTACTACTCTCAGAGACACACTACCATCGATAACCTCGAGTCT
+
CCCB?CDCDBCBBBCBCCCBBBCCC@BBB>A@BB??=??ABB??@D>AB?B?@@@99999(9;@@A??>?=@@A9<<;;;;;*9;45499;1;=>=@965:@99:2;4:9=>>;+/////77;=>>>BCBBC>A;;<<@;:::99?;?;@00////<;>C@BBBBA@=?>9;A<8;;//)/894999==0<<=BBBBBBA@@<@:==8819198@;;5;@?==9923486916//)///899;<<=B8==;=>;:8:-----50,-.....296888:888:
@ATNG8:04974:02266
GATGGTAGAGAGACTGTAGCGCACCCAGAAGATCAGGAACTCTAGAAGAATTCAGATTTTTAACACGAGAGTAAACGTAAAAAGAAGGTTTTACAAGACTCACGTTAACAATATTGCAGCAGTACGCACACAATCGAAGCGCAGTAAGGATGGCTAGTGTAACTAGCAAGAATACCACGAAAAGCAAGAAAAAGAAGTACGCTATTAACTATTAACGTACCTGTCTCTTCCGAAACGAATGAGTACCTCTCAGACGCTCGTCCTACCATCGATAACCTCGAGTCT
+
@<BD?CCDCCBBBBBGGGCCBBBBB=BCC?BB??@A>B?BBCCAAA@BB@D@BBBBCBBB3C?CCBBACC@@@C;BBBCCBB5BB?B=@@@7AAD>BABADCB;;:;?CC@BBC?CBCBCBBBCJJDDCBBB>BBBB?BAACBBBC?B@BBB?ADDCCCCC?AAABCC?BB????;>>9998*999299999(9A=A@AABB@@@<?<?@@B=A=>>BCC@CCBBBCC=?=?AA9@995:AAACCD?AAABDDBBBBBBB>?<AA=7;///:::6:6:??>>>>A
@ATNG8:04978:02250
GATGGTAGCGCATATCAGCGCAGCCCAGAAGATCAGGAACTCTAGAAGAATTCAGATTTTTAACACGAGAGTAAACGTAAAAAGAAGGTTTTACAAGACTCACGTTAACAATATTGCAGCAGTACGCACACAATCGAAGCTCAGTAAGGATGGCTAGTGTAACTAGCAAGAATACCACGAAAGCAAGAAAAAGAAGTACGCTATTAACTATTAACGTACCTGTCTCTTCCGAAACGAATGAGTACCTCTCAACGCTCGTCCTACCATCGATAACCTCGAGTCT
+
BAAB7;:655=ACBBBBAB@@@;;;8;CE?BACDCE@D@BBBCCCD@CD?B@BAA>@@@@0@@DCCCCCCCCCF>BB>@@?>,>@<@?CCG;DCC@CCCCCCC99::?AA?A@@@BBCBCCCBBBBBBBBBG@CCBB>BBBBBDBD<@<@;;7;DEDCCCC@CCCAA@@BB?BBB=@@>>>6?==<@AABB3BB@B?>>BBBBC>A>AAAA?B?B;BACACBBBBBA7;8;BB;B<;7;AABCBC@CCCCC?CBBBBBBD@BBB<>>?>B@@=A<>>>AAA?@
@ATNG8:04978:02251
GATGGTAGGCGTGTGAGAGTCTGCCCAGAAGATCAGGAACTCTAGAAGAATTCAGATTTTTAACACGAGAGTAAACGTAAAAAGAAGGTTTTACAAGACTTACGTTAACAATATTGCAGCAGTACGCACACAATCGAAGCGCAGTAAGGATGGCTAGTGTAACTAGCAAGAATACCACGAAAGCAAGAAAAAGAAGTACGCTATTAACTATTAACGTACCTGTCTCTTCCGAAACGATGAGTACGAGAGTCAGAGCAGAGCTACCATGATAACCTCGAGTCT
+
A@@>8=5969999@B@AAD@@A;;9)5=<>BBBBA@>A@CCBBBAA>AB>A?BCCCCCCC1@=?ABABBCDBBD>B@??BAA288398<<<5?@@=ADBB?BBAA:>9=>;AAA<A?>>A>??@?@?B>=>><@@BD<>>>??AAB;A<AAD?AACCCCCC@CCCBBA@DC@BBB?BB:::/;;;@BAAAA0AB?BCCEDCCCC@B?ACCC?C?CBBBB?B???BBB@C@BBB=B;;;DCBDICDCBBABCCCCCCDDCBBBCD@A@BBCD?B?AAABAAAB
@ATNG8:04980:02226
GATGGTAGTGTGTCTCTGAGAGTAGTACTCATTCGTTTCGGAAGAGACAGGTAACGTTTAATAGTTAATAGCGTAACTTCTTTTTCTTTGCTTTCTGTGGTATTCTTGCTTAGTTACACTAGCCATCCTTACTGCGCTTCGATTGTGTGCGTACTGCTGCAATATTGTTATCGTGAGTCTTGTAAAACCTTCTTTTACGTTTACTCTCGTGTTAAAATCTGAATTCTTCTAGAGTTCCTGATCTTCTGGAGATATCATCAGCGAGCTACCATCGATAACCTCGAGTCT
+
77;?=BBB@@@B=@AB9;5999555<=9999:.9797*9@2:59@@>@>;3//)////)/279994;7<>>>>==655.59999(99=3555>0555/7)///)/717/4.4;<<>966;;?>=@@@;@;@@@<@;5929:9:29>>000=<<<>>>=?@@499@:>><@999>?@?@@?=@>>>>3=8=49:99*9@499,9:;9?>9955.555&55559169>>96955559.5.59;559455A7:;=>;??@@>?>>9:9?BBB?BBAAA;;6;?A@AA@@@A
@ATNG8:04981:02264
GATGGTAGTATCTGTCTACGAGAGCCAGAAGATCAGGAACTCTAGACGAATTCAGATTTTTAACACGAGAGTAAACGTAAAAAGAAGGTTTTACAAGACTCACGTTAACAATATTGCAGCATTACGCACACAATCGAAGCGCAGTAAGGATGGCTAGTGTAACTAGCAAGAATACCACGAAAGCAAGAAAAAGAAGTACGCTATTAACTATTAACGTACCTGTCTCTTCCGAAACGAATGAGTACACATCGTCGTGTCGTGCTACCATCGATAACCTCGAGTCT
+
//7:6:>@>C;66;;ABCCA?@A;9.9;?8>B:;:@<@5::?>>;?@@?=?8<=897777$36788<>===379+8;>=?>>0??9=4;;:.9>A=ABBADCD<;8<@CEACCC@DEGDD@@?ACDCCBBCD?CCCC@CCCCBAAA7;7;BB>BBDDCBBB@CCCFCC@:98:9B=BBCCC6=?@?BBABB3@A?@AAA;9:CC?A?BBBB@B?ABCCD=?=CC>>>@C?@AA<@BC@A@@DCBBBBBCCCDCCBCCCC@@@BAA<A@@?B@?5:8:CCCCCCC
@ATNG8:04985:02229
GATGGTAGGTGCACATGAGTGTATCCAGAAGATCAGGAACTCTAGAAGAATTCAGATTTTTTTAACACGAGAGTAAACGTAAAAAGAAGGTTTTACAAGACTCACGTTAACAATATTGCAGCAGTACGCACACAATCGAAGCGCAGTAAGGATGGCTAGTGTAACTAGCAAGAATACCACGAAAGCAAGAAAAAGAAGTACGCTATTAACTATTAACGTACCTGTCTCTTCCGAATCGAATGAGTACAGAGAGTCAAAGCAGAGCTACCATCGATAACCTCGAGTCT
+
45<<:?@C@BB@A@DCCGEBCBCBA>BBA?BBBCCC@B?BCBBBCD@DD?D?AC?;;;;;;;#;>CCCBCCCCBBB=BA@AAAA,AB5;6;CC7B;;6;@@A@@B@?<@?BB@BCC?BBBBBBBCCCBBBCBBC@CBBC?CBBA@@AA;>;>:;6;BBBBBA@?@BBBAA>@?;?<>;????A=@==9<=<=<.=@<AABBBBB>><>:??;;7;<>>C;;:;CAAA@@<@?BB?BBCD?CCA@@BBCBCBBBBA@@<@?=>>>>ABB=A??=@=:1818<<>>C98
@ATNG8:04986:02248
GATGGTAGGACGAGCGTCTGAGAGGTACTCATTCGTTTCGGAAGAGACAGGTACGTTAATAGTTAATAGCTTACTTCTTTTTCTTGCTTTCGTGGTATTCTTGCTAGTTACACTAGCCATCCTTACTGCGCTTCGATTGTGTGCGTACTGCTGCAATATTGTTAACGTGAGTCTTGTAAAACCTTCTTTTTACGTTTACTCTCGTGTTAAAAATCTGAATTCTTCTAGAGTTCCTGATCTTCTGGGCAGACTCTCACACGCCTACCATCGATAACCTCGAGTCT
+
>==BABAB@BDBB;;;ECBCCCBB?BAAAB;;9;ADI?DB@E@DBCCCDC@CCC::6;=AACB?C?AAA<;7;BB?BCEFE2BB?BBDE>@ABA@CCI?BC8;;:AAB?@A@BBBCB?AAA2849@@@?>???BBBB@B>?>@????=BAA:98;4;9;7;<9>;>>A@@?@==6::AAA6A=B=>?>>>/>A;;;1;;>888>:;;;>@@@/@>>>?:>1888=>@?===8=8==<://+//;;6==BA>>;;;>>>??=966699///==@5>:>;;;?B==
@ATNG8:04987:02231
GATGGTAGTCTCAGATAGTCTATAGTACTCATTCGTTTCGGAAGAGACAGGTACGTTAATAGTTAATAGCGTACTTCTTTTTCTTGCTTTCGTGGTATTCTTGCTAGTTACACTAGCCATCCTTACTGCGCTTCGATTGTGTGCGTACTGCTGCAATATTGTTAACGTGAGTCTTGTAAAACCTTCTTTTTACGTCTACTCTCGTGTTAAAAATCTGAATTCTTCTAGAGTTCCTGATCTTCTGGGATGTGTGCGCAGTGCCTACCATCGATAACCTCGAGTCT
+
@<;6:><<BCCBBBDCDBCACEECBBBCAB;;7;BBB<BC>B?BCCBCBB>BFCCC@D@CCCB?B@BBCDCBBBC@@@@@@0@A?BCCE>A?AC@CCDACC@BBBCCCACCCCBBBB?BBB>A@FCCCBBBB>BCBB?CBAABABABBBBCBCCC?BBC?BB?C?AACCCCCCC=A;:;:.;=A;;;;;;*;AA@AAAACBCCCBBA5;;;;*;AA;;:;@CC@CCCBCBA?A@DCCACC@C?AA9A000<<<@@@@BBAHACDCAC<;;CCC=A?@CCCBB??
@ATNG8:04949:02288
GATGGTAGGCGACATACATACGCGCCAGAAGATCAGGAACTCTAGAAGAATTCAGATTTTTAACACGAGAGTAAACGTAAAAAGAAGGTTTTACAAGACTCACGTTAACAATATTGCAGCAGTACGCACACAATCGAAGCGCAGTAAGGATGGCTAGTGTAACTAGCAAGAATACCACGAAAGCAAGAAAAAAGAAGTACGCTATTAACTATTAACGTACCTGTCTCTTCCGAAACTAATGAGTACTATGTAGAGCTCTATACTAATCGATAACCTCGAGTCT
+
944405==8>;?666>>@<@A;;668@=@?<<@@@B=A>BBBCCBB?BC::99DCABBBB2B?AABCCBFABBB?AAACGFD2BC@J@DDD<GBB@CAAACCB@@<@>@@=@BB>AA??@BBBBCCCCCCCC@BA@@=@@AABBBB@D@C<;9;CDBBBBC?CGDCBB?AA?9:98==??>89998999999$9>8=A=BBBDCD?A?BCBB9858>BFK@BBBBCBB?B:;;D=AAB@A@@CCC@A@9::A@AB???AA??>BD?C>>;;:<@=AA@@@>>>
@ATNG8:04952:02300
GATGGTAGTGTCAGTGCGCGTCGTCCAGAAGATCAGGAACTCTAGAAGAATTCAGATTTTTAACACGAGAGTAAACGTAAAAAGAAGGTTTTACAAGACTCACGTTAACAATATTGCAGCAGTACGCACACAATCGAAGCGCAGTAAGGATGGCTAGTGTAACTAGCAAGAATACCACGAAAAGCAAGAAAAAAGAAGTACGCTATTAACTATTAACGTACCTGTCTCTTCCGAAACGAATGAGTACATAGATATACGTATAGCTACCATCGATAACCTCGAGTCT
+
449<8<BB?AA;5966>;A<FCCDCABBB?B@000>8>+00A=:7<3//)05=>A@AAAA1A>BCBBBBBAAAD=??@AAAA0@A=A<AAA9ABC@CCIDBCC;;5;=;;5;@@;@ACCBBBBCCCCFCCCC@BBBB>AAAACCBB@D@C::;;CDBCBBB?BBBA@@;00*0;:*099999+9998999999$8<8;747==>?><<8:;66.69>;A@A=@BBBDBC@B>BAB;B??;:::ACCDCBBBDDDD@@@BB@?@@@@=6<///6//)/17>>??@@@
@ATNG8:04958:02305
GATGGTAGATATATGCACGCTCTACCAGAAGATCAGGAACTCTAGAAGAATTCAGATTTTTAACACGAGAGTAAACGTAAAAAGAAGGTTTTACAAGACTCACGTTAACAATATTGCAGCAGTACGCACACAATCGATGCGCAGTAAGGATGGCTAGTGTAACTAGCAAGAATACCACGAAAGCAAGAATAAGAAGTACGCTATTAACTATTAACGTACCTGTCTCTTCCGAAACGAATGAGTACGAGAGAGCACACGTGTCTACCATCGATAACCTCGAGTCT
+
:5>C;BBCCC696>CCIBBBCCBBB?BCB@BBCBBD@F@BBBA:99?@A9A>ABBBBBBB3B?BBBEDBCBBBC>AABCDDD2BB?A5;;;.;@A?BBCDC@>00,0:>>;@AC?BBBBBBDBBBCDAAAA@<@BBA@@@;;;AA@=A?AAA>ADBBAAAB?AAAA>=;?A>999<@>>>?,:9@=BB=;;=AB<>>>@;;BDDAG@JCGDAC@BBCBB>BB@@BBB<@;@@@;@CC@BA??BBBBBBBBBBBCBBBAABCCC>:7;000@AD?A=AAAAA@;;
@ATNG8:04961:02281
GATGGTAGATACTCGCTGATACACCCAGAAGATCAGGAACTCTAGAAGAATTCAGATTTTTAACACGAGAGTAAAACGTAAAAAGAAGGTTTTACAAGACTCACGTTAACAATATTGCAGCAGTACGCACACAATCGAAGCGCAGTAAGGATGGCTAGTGTAACTAGCAAGAATACCACGAAAGCAAGAAAAAGAAGTACGCTATTAACTATTAACGTACCTGTCTCTTCCGAAACGAATGAGTACATAGATATACGTATAACTACCATCGATAACCTCGAGTCT
+
4444.46=DDB?CBAAB><<==@?@455=8=@B@A@=@=@????>A9@=7957C?@:=>?+=588888;;33333&38::=>>+;;8<.565&/;>570////7//)/3//)///)/9<;<<>?669B@@@>@=@@@@>A@@?CABA<@9<00+0<<<<95958>><3837>8=?;27;377)3771/////'/;3///696635/52...626...9AA6>:9994?:=237;5833183:;;7;;;;;;;78388:<96477==8?@@?@@?3929:9<=677
@ATNG8:04962:02277
GATGGTAGGCGACATACATACGCGCCAGAAGATCAGGAACTCTAGAAGAATTCAGATTTTTAACACGAGAGTAAACGTAAAAAGAAGGTTTTACAAGACTCACGTTAACAATATTGCAGCAGTACGCACACAATCGAAGCGCAGTAAGGATGGCTAGTGTAACTAGCAAGAATACCACGAAAGCAAGAAAAAGAAGTACGCTATTAACTATTAAACGTACCTGTCTCTTCCGAAACGAATGAGTACGAGAGTCAGAGCAGAGCTACCATCGATAACCTCGAGTCT
+
A9;6:>==?A==>>?C><<AAA@@@?BBB?B@BBB@?B?B@??CBB>@@@F?<==99999'589=;<;;;<<<?8;;>>;99*9:5:49=90;@A=BAABBCDCC?B?@@=@AB6;;??@CCC?@@BBBCCC@AA@C9;;BAABCC@CACCB?BC;;;CCE:<;AB@@<?A=CAB?BBBBA;@9939:9:9(9>9>899<>:/0)/48866(..'2555549999;44.439::1:8:055<???AA@?@799BA@BBBB>@>BA@7;000:=;5@<??=>;?>A
@ATNG8:04974:02307
GATGGTAGTGTCAGTGCGCGTCGTCCAGAAGATCAGACTCTAGAAGAATTCAGATTTTTAACACGAGAGTAAACGTAAAAAGAAGGTTTTACAAGACTCACGTTAACAATATTGCAGCAGTACGCACACAATCGAAGCGCAGTAAGGATGGCTAGTGTAACTAGCAAGAATACCACGAAAAGCAAGAAAAAAGAAGTACGCTATTAACTATTAACGTACCTGTCTCTTCCGAAACGAATGAGTACTATAGACTATCTGAGACTACCATCGATAACCTCGAGTCT
+
=89905<=@CA@@;;;=<@AA=BCC@BCC@CA;;;CBECCA@@C@ED?B?BAA==?==,=;@@A???A@@@@;@9<9@@@0@@;?2;;;.;AA=ACCCCDB;;7;>AA?BCD;<;BBCDDDCCCBCFCCC?CA@@@B@A@CBBB?B?B:::;CBBBBCD@CBBAAA?BB@BBA9>>::99+9>>;999999%9A;A???BBBAA=A<??@@5;5;<AA@?BBDDAAA>A=ACC>CCC?;;:CCCBBBCCCCAAAABBBCCCDDCC@B999@?>9>;@AABBAAA
@ATNG8:04975:02307
GATGGTAGTGCGTGAGAGAGAGACCCAGAAGACAGGAACTCTAGAAGAATTCAGATTTTTAACACGAGAGTAAACGTAAAAAGAAAGGTTTTACAGACTCACGTTAACAATATTGCAGCAGTACGCACACAATCGAAGCGCAGTAAGGATGGCTAGTGTAACTAGCAAGAATACCACGAAAAGCAAGAAAAAGAAGTACGCTATTAACTATTAACGTACCTGTCTCTTCCGAAACGAATGAGTACGAGAGAGCACACGTGTCTACCATCGATAACCTCGAGTCT
+
:::@<?=ABB;96>BBBCCCDCCDB=BBB?CBBBC@B?BBCBBBB?BB?B?BBBBBBBC2B?BGAAABAA@@@8>98:<<<,7::3:(0//&////88667:28-8122,28949887::><==A>>>???;??==9=<::689@6:///@:;9@@@B8738@=<@B8=C8:@95772222&222.5====*6626...89@;=8<9=?<=:=<AAA@@<@:<<A@A<@=A@?7>995:AAB@@@AB@???@@@>>>@@>A?>>@5:8<<<<<8<:???>@==>
@ATNG8:04983:02315
GATGGTAGTCTCAGATAGTCTATAGTACTCATTCGTTTCGGAAGAGACAGGTACGTTAATAGTTAATAGCGTACTTCTTTTTCTTGCTTTCGTGGTATTCTTGCTAGTTACACTAGCCATCCTTACTGCGCTTCGATTGTGTGCGTACTGCTGCAATATTGTTAACGTGAGTCTTGTAAAACCTTCTTTTTACGTTTACTCTCGTGTTAAAAATCTGAATTCTTCTAGAGTTCCTGATCTTCTGGAGATATCATCAGCGAGCTACCATCGATAACCTCGAGTCT
+
@696:>;;@CCCCBGDBBBB<::@BACDCGBB?BBBB>BC@C@CCCBCBC@BBCCD@E@C@@@=;7;;===B=BB=?@BBB0@@=@?DC=AAAA=ABC?CD9;;;BAC?ABDCAAAF:;;C@B?DDBAACBB@BDCG@CAAACCCCE@@@;;;BB>BBB@BB7;6;;;;>@@@@=>@@>@3>9?=::;;;*;@CCE:;;C<<<BBBB=BBBA0@;;:A>A=@@8;;BBDCB@C@CBCCDD>A@CACGCBBBCCCBBCDCBBBBAB<@;;;B;;6;?BBABBBAA
@ATNG8:04984:02280
GATGGTAGCGCACACATAGATACAGTACTCATTCGTTTCGGAAGAGACAGGTACGTTAATAGTTAATAGCGTACTTCTTTTTCTTGCTTTCGTGGTATTCTTGCTAGTTACACTAGCCATCCTTACTGCGCTTCGATTGTGTGCGTACTGCTGCAATATTGTTAACGTGAGTCTTGTAAAACCTTCTTTTTACGTTTACTCTCGTGTTAAAAATCTGAATTCTTCTAGAGTTCCTGATCTTCTGGTATGACTTGTGTACTACTACCATCGATAACCTCGAGTCT
+
AABCACCCBCBBBCCCCECCCDCBCCBBBCA@?A@@E=BB@D?CCBBCCC=BCCCC?C?CCCC?C=CCCCBBCCC<>???>0>A:?@@@8>@:;8;CB>BC9;:<CBC?BBICCCCC?BBB>B?CCBBBBBB?BCCDACCCCCCBBCCCCEBBAA@DCC?CD@C>@@CBBBCBC@BCCCC;B=A;;;:;:*;@AAA=@@ABCBCCCCACDDG5DBBCCACACC@BBBCCCC?C@BBBCCC@BBC@CC@BB996:ABBCBBBC@@@<@@@@BAA?A@DBCABCCC
@ATNG8:04989:02270
GATGGTAGTGTCAGTGCGCGTCGTCCAGAAGATCAGGAACTCTAGAAGAATTCAGATTTTTAACACGAGAGTAAACGTAAAAAGAAGGTTTTACAAGACTCACGTTAACAATATTGCAGCAGTACGCACACAATCGAAGCGCAGTAAGGATGGCTAGTGTAACTAGCAAGAATACCACGAAAGCAAGAAAAAGAAGTACGCTATTAACTATTAACGTACCTGTCTCTTCCGTAACGAATGAGTACATAGATATACGTATAGCTACCATGATAACCTCGAGTCT
+
4444.4889::;;;<<=?CCCACBH@BCC=:/00/7)/)/9;466A:><9>;9:5>:==>+=9AA=BBCC@??@589;@@@@0AA?B?BCC<BBCBE;<<CCGCD@C@CB?BBB>BBBAABBBAAACC;;;D@BBBC>A@BB@@@B?B?B:;:;BBBBDCD?AACBCC?BB?BBB7::??B;BAA>ACDDC/CC=B>>>BB@BA;><>?==5:6:ACCC@C@@@ACA7:9:BB@@@?@BBBCAAABBBBBBBBBBBBCBBBBBBB@BBCCDD?B?BBCBBCBB
@ATNG8:04995:02303
GATGGTAGGTGCACATGAGTGTATCCAGAAGATCAGGAACTCTAGAAGAATTCAGATTTTTAACACGAGAGTTAAACGTAAAAAGAAGGTTTTACAAGACTCACGTTAACAATATTGCAGCAGTACGCACACAATCGAAGCGCAGTAAGGATGGCTAGTGTAACTAGCAAGAATACCACGAAAGCAAGAAAAAAGAAGTACGCTATTAACTATTAACGTACCTGTCTCTTCCGAAACGAATGAGTAACGATGAGAGAGCTCTCTCTACCATCGATAACCTCGAGTCT
+
B?;;05:=3:@AABBCCCACBCDCB>AA@;?:;9>:=@?@BA===@<99457;?=:9999$9:>@?>=@B99.9?5=9:5999(9<6;4;;;+9<<2959:9;?9:457;>8BBB=AAAAB@@ADFCCCIECCFDDBB?C@CCCCDD@C@BAA<@@@AB@A@@CCCC?@=?B7::A;=<899+3884337777$7>97877BCBCB?B?B>AA=A=A@DAA>AAABCCB?C>AAA;A@A<@@@@@@<@AB???CBBBBBBBAAAB????BBAA@AA7:7:CA@@@>>
@ATNG8:04957:02332
GATGGTAGTATCTGTCTACGAGAGCCAGAAGATCAGGAACTCTAGAAGAATTCAGATTTTTAACACGAGAGTAAACGTAAAAAGAAGGTTTTACAAGACTCACGTTAACAATATTGCAGCAGTACGCACACAATCGAAGCGCAGTAAGGATGGCTAGTGTAACTAGCAAGAATACCACGAAAGCAAGAAAAAGAAGTACGCTATTAACTATTAACGTACCTGTCTCTTCCGAAACGAATGAGTACTGTATCTATGTGTGCGCTACCATCGATAACCTCGAGTCT
+
@@=C@DCCBB@@AAABCCCBBBBBB@DCC@DA;<;?4:49=<885<>B;8B>89897@@A2B@BBABBBB@@AD>BBBBBBB5BB?C?BBB;BCCABBCCCDCCC@C@CC?BAD@ABACCBCCCCCCBBCCC@CCBB@B@@@@@@B>C?BBB?BBBBBAAA@BBBBBB@BB?BAB<??@AC=BBB?BCCCC2BB?C?>?CCC>>;><@A@@<?=?BCBA>BABAACC@B?CBE>CBB?BBDCCCCCCBBBBB>>>BBBBBBBCCB?A=;;;>>7=9>>?==;;;
@ATNG8:04957:02339
GATGGTAGTATATCGCGTCGCTATCCAGAAGATCAGGAACTCTAGAAGAATTCAGATTTTTAACACGAGAGTAAACGTAAAAAGAAGGTTTTACAAGACTCACGTTAACAATATTGCAGCAGTACGCACACAATCGAAGCGCAGTAAGGATGGCTAGTGTAACTAGCAAGAATACCACGAAAGCAAGAAAAAAGAAGTACGCTATTAACTATTAACGTACCTGTCTCTTCCGAAACGAATGAGTACACATCGTCGTGTCGTGCTACCATCGATAACCTCGAGTCT
+
>:9@5:::>=BBBBCDHCCCBCCEE@BBB@BBBCBB=A?AABDCBB?BC@C@CCCBAAAA2A=ACBBBCB::9A9@@AABBB2BD@I@CCC<CCCA;;;ADECDD@C@BD@BBB?BCBBBCCCDFCBBBCCB?BBBB>AAAABCCC@E@C;;;;CCCCCCC@BB??@C???;???;@@999,7778778999%9?<A998BBBAA<@<>>>E:>:>?BJC?C@A@BAA<?=?DC=BBB@BABBBBBBABBBBBCCCC@:::AAAAF@F999BBB?B@BBCBBBBB
@ATNG8:04958:02333
GATGGTAGCGCACACATAGATACAGTACTCATTCGTTTCGGAAGAGACAGGTACGTTAATAGTTAATAGCGTACTTCTTTTTCTTGCTTTCGTGGTATTCTTGCTAGTTACACTAGCCATCCTTACTGCGCTTCGATTGTGTGCGTACTGCTGCAATATTGTTAACGTGAGTCTTGTAAAACCTTCTTTTTACGTTTACTCTCGTGTTAAAAATCTGAATTCTTCTAGAGTTCCTGATCTTCTGGTATGACTAGTGTACTACTACCATCGATAACCTGAGTCT
+
ABBB@E=BBBDDDCB@CDDCCBBBCCCDCDAA>A@@A<AB?CADBCBCBBACDDCC@B@BCCB?C?CCCCCBBBC=AADDF1BB?BBBC=CF@@>@BB?BDACCCDDC<@ADDECCC?BBD@D@DDBA@AAA;@A@B?BBCCCCCCCCBCBAA@A?B;;;;G@G@BBCCCBBBA=@;;;;.;=A=ABBBB0@AAAA;@@BBBBBCCCACCCC5CBBCC@C@AA?ABBAB@@=@?AAACBB?BBB@CCBCCCCCCCCCCCCCCCCC@BABCCCF?B@BB?@?BB
@ATNG8:04961:02333
GATGGTAGCATCATGCATATCTCACCAGAGATCAGGAACTCTAGAAGAATTCAGATTTTTAACACGAGAGTAAACGTAAAAAGAAGGTTTTACAAGACTCACGTTAACAATATTGCAGCAGTACGCACACAATCGAAGCGCAGTAAGGATGGCTAGTGTAACTAGCAAGAATACCACGAAAGCAAGAAAAAGAAGTACGCTATTAACTATTAACGTACCTGTCTCTTCCGAAACGAATGAGTACTGCGTCTCACTCTCGCCTACCATCGATAACCTCGAGTCT
+
@BBB@FDBBBCCCBAAGCGGBB@AA?BCDBCBB@@=?9BBCDCAB?AC5:3:?=>@@AA2A?BBBBBBA????5>@???@@,AA<@5;;:&9@@5?B?A@BCCCAD?CC@D@@=@AAABCCCECICCCBBB?BB@@=@@@@BBBB?C?C;<:;CBCBAAE@EBBB::8:A;@@?8<<9::,998998999(7?/87@A@@<>>4;5:???:?;>;AAC@CCCCCBA=@=@@@9@AB>ABAAAB???BCFBCBBBBCCACG@BCB?B;::::?;@=AAABDAAA
@ATNG8:04963:02356
GATGGTAGCGCGACGAGCGTAGACCCAGAAGATCAGGAACTCTAGAAGAATCAGATTTGTAACACGAGAGTAAACGTAAAAAGAAGGTTTTACAAGACTCACGTAACAATATTGCAGCAGTACGCACACAATCGAAGCGCAGTAAGGATGGCTAGTGTAACTAGCAAGAATACCACGAAAGCAAGAAAAAGAAGTACGCTATTAACTATTAACGTACCTGTCTCTTCCGAAACGAATGAGTACGTGTGCGACGTGTCTCCTACCATCGATAACCTCGAGTCT
+
CCBB@CA@ABAABB>@>A0//<<<<59A@=@BBB@@8@265<<;:<7<<333439;=188:5::90//:;;;;58:;====+?A>@@CGC8?>>;>AA>?@@00/168389:5::<5;;>DABBBBCBCB=AA@@<@BC@@@BB@D?D;;7;@@ACCCC?@@@A@@?BC@BBB@BBAAA:A@@;=?=>?,>A=99:?DAAA@?A?99:@:;4;?BCE?BCBBCBB@C?@@@9@AB@BBB;:9@@??@997>?@AB@=>>?A@B??:99==<9@398><7776
@ATNG8:04970:02352
GATGGTAGCATCATGCATATCTCACCAGAAGATCAGGAACTCTAGAAGAATTCAGATTTTTAACACGAGAGTAAACGTAAAAAGAAGGTTTTACAAGACTCACGTTAACAATATTGCAGCAGTACGCACACAATCGAAGCGCAGTAAGGATGGCTAGTGTAACTAGCAAGAATACCACGAAAGCAAGAAAAAAGAAGTACGCTATTAACTATTAACGTACCTGTCTCTTCCGAAACGAATGAGTACAGAGAGTACGATATGTCTACCATCGATAACCTCGAGTCT
+
ABBD@CBBBBBCCBBBCBBBCCCDC?BBC@BBBC@@>@?CCCBABA?AC?A?AAAABDDF1D@BBBCCCC@@AD>BBABBAA2AB?C=@@@9ACC@BABACCDCC@C@CC?CCC?BBBBBDDBBBDDDECBB?BDAA?BBBBCCBB>B@C??>?CBBBDCC?AAABCB??>;?AA:==999+9=<;:9::::%:?;??>?DCD@@8;8;ACC:=:=ACCC@CBBBBBC?B@BBB>BCC?CBBBCBABCBBBBBBCBBAABBBBBBB?B755CAA<<8<@@@A??>
@ATNG8:04972:02340
GATGGTAGCTATACGTATATCTATGTACTCATTCGTTTCGGAAGAGACAGGTACGTTAATAGTTAATAGCGTACTTCTTTTTCTTGCTTTCGTGGTATTCTTGCTAGTTACACTAGCCATCCTTACTGCGCTTCGATTGTGTGCGTACTGCTGCAATATTGTTAACGTGAGTCTTGTAAAACCTTCTTTTTACGTTTACTCTCGTGTTAAAAATCTGAATTCTTCTAGAGTTCCTGATCTTCTGGATAGCGACGCGATATACTACCATCGATAACCTCGAGTCT
+
BBDC@CBBDCBBBBCCDFBCBCCABBBBBDBA?ADDG>BB?B?BBBBBCC@CBBBD@C?CCBC>@?ABBCBBCBC?CCCCC3BB?BBBC>CCBB?BA@;@C7:9?BBB?CBBA?@??====<A<@@@@>>>@<AAAA<AAA<<;@@AAAAC>==<;;<;=;;7;=>><AAAAAA====AA6@;>9:9:9:):;:::7;AAAAA=;//,/<<<,=7;;B<A=AA;@?????@<A<@@;=//-/9969;@BAAA>>>====:::B@?;?677?>?<?<AAAAA>>>
@ATNG8:04973:02356
GATGGTAGTATCTGTCTACGAGAGCCAGAAGATCAGGAACTCTAGAAGAATTCAGATTTTTAACACGAGAGTAAACGTAAAAAGAAGGTTTTACAAGACTCACGTTAACAATATTGCAGCAGTACGCACACAATCGAAGCGCAGTAAGGATGGCTAGTGTAACTAGCAAGAATACCACGAAAGCAAGAAAAAGAAGTACGCTATTAACTATTAACGTACCTGTCTCTTCCGAAACGAATGAGTACACATGTCGTGTCGTGCTACCATCGATAACCTCGAGTCT
+
@?A@9ABCBBBBAA@DCCKBBBCCC@DBB?BA000>+0+/??;=:?=:807<@ABBBEED3B?BCDBBBBBBBB9??@AAAA2BB?C@CCC;CCC@GCBBBCCBA>B@BC@BDD>BBDDBBBBCCDEEBBBB?AA@A?BABCCCCD?C@BBB?BCBBABBD@BBAAAA?BC?BBB<??@@@8:9:>BCEDC2BB?C9:9BBB@@=A<@@@@7;8<@CCC@CBBBC@@<?=?BB>BCC?BBBBBBABBBBAAABBDDAA???@AA<@>>>A@@<@;A>?>A@==
@ATNG8:04982:02337
GATGGTAGTGCGTGAGAGAGAGACCCAGAAGATCAGGAACTCTAGAAGAATTCAGATTTTTAACACGAGAGTAAACGTAAAAAGAAGGTTTTACAAGACTCACGTTAACAATATTGCAGCAGTACGCACACAATCGAAGCGCAGTAAGGATGGCTAGTGTAACTAGCAAGAATACCACGAAAGCAAGAAAAAGAAGTACGCTATTAACTATTAACGTACCTGTCTCTTCCGAAACGAATGAGTACATAGATATACGTATAGCTCACCATCGATAACCTCGAGTCT
+
//9:79==@?:@9;9BABCCCC;;;7;AD?@BAB;:468=<>CA@?9>B:?8;<=A<;<;+:5:;;;::33337.78<:<<<)9949.555&555.5555=====0909?59?A?@AACCCCDDCCCC;;;;?@@@A??@?=??891:>@@?<@C?>?@:949:::..*--(-55(//:::(///*-8999)--1///6:;7885959:9949555?@B?ABBABDB6;6:@@9?CC????@@@A@BAB999B9:9AAABA?;:981765577A8=<<>>??<;=
@ATNG8:04984:02326
GATGGTAGATATATGCACGCTCTACCAGAAGATCAGGAACTCTAGAAGAATTCAGATTTTTAACACGAGAGTAAACGTAAAAAGAAGGTTTTACAAGACTCACGTTAACAATATTGCAGCAGTACGCACACAATCGAAGCGCAGTAAGGATGGCTAGTGTAACTAGCAAGAATACCACGAAAGCAAGAAAAAAGTAGTACGCTATTAACTATTAACGTACCTGTCTCTTCCGAAACGAATGAGTACTGTATCTATGTGTGCGCTACCATCGATAACCTCGAGTCT
+
CDCC@CCCBBBCCCCBIBBBEDCDC@CBB@BCBB@@=@?BCCCCCB>BB?C@BB??>@?@+A?BBBCCCBBBBB9<>>@A??0A@=@@DDC9BBD@CDCBBCC::8;@BBAECC@CCCBBBCBBBCCCCABB@C@@@?BBBCBBBC?C@C@@?@ECCCCCB@BBBBBB?BC@BAA=AA???8:::;::9999%9A>@999FBBBD??;?AAA<?<??CCC?BBBBCBB@C@CCC>BAA>ABBBCBBBCBBCBBAAAACBBBCBBAA<@<=675A;B=>>;;8A?;
@ATNG8:04987:02343
GATGGTAGGCGTGTGAGAGTCTGCCCAGAAGATCAGGAACTCTAGAAGAATTCAGATTTTTAACACGAGAGTAAACGTAAAAAGAAGGTTTTACAAGACTCACGTTAACAATATTGCAGCAGTACGCACACAATCGAAGCGCAGTAAGGATGGCTAGTGTAACTAGCAAGAATACCACGAAAGCAAGAAAAAGAAGTACGCTATTAACTATTAACGTACCTGTCTCTTCCGAAACGAATGAGTACATGAGATCTCGTGTGCTACCATCGCAATTGCCTAGTCT
+
DDBA?BCB?BCCCCCBCCDBBBBCC>BDD@CCCCCC@B@BBDDBDC?BB?B@CCCCCCCC2D@BAABCCBB???9<@99777(8?<?5>??299A>BA@ABBBBA?B=CC=B>>:>@@=>>>;>?AAAA@@>9>>@>;===?AAAA<A<@?B@BBBBABAA?CC??AB?BB>>>><>?899+:???BDDDD/;;8<A???BA??;?=BBAA<A=>>>AA;><>>@@@<A<AAB:@AA>ABBBBCCCAA>??AAAAA;;<>>>>>:>555>C;C:?=:?@@>=<
@ATNG8:04989:02324
GATGGTAGGCGACATACATACGCGCCAGAAGATCAGGAACTCTAGAAGAATTCAGATTTTTAACACGAGAGTAAACGTAAAAAGAAGGTTTTACATCACGTTAACAATATTGCAGCAGTACGCACACAATCGAAGCGCAGTAAGGATGGCTAGTGTAACTAGCAAGAATACCACGAAAGCAAGAAAAAGAAGTACGCTATTAACTATTAACGTACCTGTCTCTTCCGAAACGAATGAGTACGATGAGATCTCGTGTGCTACCATCGATAACCTCGAGTCT
+
BBBB@B@B>BBBBCBBBCCC;;;BC@CCB?CBBCCC@B@BBECBBC?BD?A>ABBABDDC5C@CDAAACHGCCC>CC@@@@@1@C?D=AAA;AFDDCCB996;<AA>BCCABDCBBBCBCBBABBBBB>BBBB@B@@AAABB?A?AAA?BAABBBBB?BCBBBB?BB?AA>8==:99+373,3;;;<+=B?BCBCBBBB@6:5:>>A7:6;A@@@<A>==>>>=C=>==8>CC@CA@BBAA??:99ABBCACDDC>>>BBB?B999A?>;>=@CCABACE
@ATNG8:04993:02339
GATGGTAGCGCGACGAGCGTAGACCCAGAAGATCAGGAACTCTAGAAGAATTCAGATTTTTAACACGAGAGTAAACGTAAAAAGAAGGTTTTACAAGACTCACGTTAACAATATTGCAGCAGTACGCACACAATCGAAGCGCAGTAAGGATGGCTAGTGTAACTAGCAAGAATACCACGAAAGCAAGAAAAAGAAGTACGCTATTAACTATTAACGTACCTGTCTCTTCCGAAACGAATGAGTACGATGAGAGAGCTCTCTCTACCATCGATAACCTCGAGTCT
+
==>C?B=A@;5555:666@<<@<BB=BCD@DCBBBB>B@BAABBCA=?>9>4>CCCCCCC1><?@AAABABABA<??@CCCC5CC>B>BBB3BBC@CBGJBCACC>B@CC@DLD?@ABCBCBDGICCC@@@B>BAA@=A:;:AABC@D@GCB>BCCBBCAB=ACC???>??:?A@?B@@A@9=><9>>@@A2@D@C::9@@=>>;>=A@@@6;7;;CCE@@A@ACCC?B?BCC;@??<>@@ABBBBCBBBC??@CCA==@@>>>@7@///=;:6:7====@AAA
@ATNG8:04993:02352
GATGGTAGTGCGTGAGAGAGAGACCCAGAAGATCAGGAACTCTAGAAGAATTCAGATTTTTAACACGAGAGTAAACGTAAAAAGAAGGTTTTACAAGACTCACGTTAACAATATTGCAGCAGTACGCACACAATCGAAGCGCAGTAAGGATGGCTAGTGTAACTAGCAAGAATACCACGAAAGCAAGAAAAAGAAGTACGCTATTAACTATTAACGTACCTGTCTCTTCCGAAACGAATGAGTACTGTCTATGTGTGCGCTACCATCGATAACCTCGGAGTCT
+
CC@C@BCB@CAD;;6=CDCECC:;;26BC<CECF@@=@>@@@BABA?AA<?=?BAABBBB1B?AA@AABC::9?8<<;9999$9<=?9>@=0=A?9?<9;A@???=@=:;4:@?;@B@@@CBCBBBBBBBBB?AAAA>AABAAACD@C@@@@@@@@ACAAA=@@BBAA>A@=ABC>A@<<;37;;577989(8@;BBBABBBBB;>6;;;;;@=>>BCC@CBBBCCC?B@CCC?C??8::@??>CAAAAAABBBBAAABA??@@ABB;;;67<7;//)//-33
@ATNG8:04994:02366
GATGGTAGCATCATGCATATCTCACCAGAAGATCAGGAACTCTAGAAGAATTCAGATTTTTAACACGAGAGTAAACGTAAAAAGAAGGTTTTACAAGACTCACGTTAACAATATTGCAGCAGTACGCACACAATCGAAGCGCAGTAAGGATGGCTAGTGTAACTAGCAAGAATACCACGAAAGCAAGAAAAAGAAGTACGCTATTAACTATTAACGTACCTGTCTCTTCCGAAACGAATGAGTACTATGTAGAGCTCTATACTACCATCGATAACCTCGAGTCT
+
@?@@8@<=BCCCCBBBCCCBBCBCB?BB@>@CBB::8;<@ACFBBD?AA=?;?@@9999:$3,3;;;>;=<333(3844444$49498BB@7ABCACHICBBCBB@B@CB@CCC@CBCCDEBBBCBBBB@BAADDCB@B;;;AA??;B@C;<:;BBBDEBB?AA@A??<?@>A?<<=<A=C577==AACCC3BB>AACCCD@@@<A<AA@@<@=@@BCC@BB;;;AB7:8:?D;BBC?;:;BBBBBBBBBDDAAACBBB@>==//-/;;;A@A<A<;;;>>AA@
@ATNG8:04997:02323
GATGGTAGATACTCGCTGATACACCCAGAAGATCAGGAACTCTAGAAGAATTCAGATTTTTAACACGAGAGTAAACGTAAAAAGAAGGTTTTACAAGACTCACGTTAACAATATTGCAGCAGTACGCACACAATCGAAGCGCAGTAAGGATGGCTAGTGTAACTAGCAAGAATACCACGAAAGCAAGAAAAAGAAGTACGCTATTAACTATTAACGTACCTGTCTCTTCCGAAACGAATGAGTACTACTCTCAGAGACACACTACCATCGATAACCTCGAGTCT
+
AABB?BBBCCBCDBBBCCDDAA@DG>DCC@CCCBAA>@?CCDCDBB?CC@B?BBCCCCCC3C?BBBBBBB::9F>AABBBBA2AB>C5;;;60@A>000CE@CCC@C@CD?CBB?BBBBCCEECCCCCCBBB?BAAA<AABBBBBC@C@C@@>@BBCBBBB?BBDDBB?AA?BCD@CA@@@9;<;9<<=??.?C@BBACDBA@@:=9=>>>8=8==B@@=@BAAACC?B?BBB=BBB?BCBBBCCCBAABCCDBBBBAAABBBB@=@==<>??<?<@ABBA:;;
@ATNG8:04950:02419
GATGGTAGTGTGTCTCTGAGAGTAGTACTCATTCGTTTCGGAAGAGACAGGTACGTTAATAGTTAATAGCGTACTTCTTTTTCTTGCTTTCGTGGTATTCTTGCTAGTTACACTAGCCATCCTTACTGCGCTTCGATTGTGTGCGTACTGCTGCAATATTGTTAACGTGAGTCTTGTAAAACCTTCTTTTTTACGTTTACTCTCGTGTTAAAAATCTGAATTCTTCTAGAGTTCCTGATCTTCTGGAGATACACATGATACTCTACCATCGATAACCTCGAGTCT
+
:::@379>00/9779<<@ABBBCEBBABAA<;6;BBA;AA6;7;AAABCD@CCCCCAB@CCBC?C@GHHAABBAA>::999$9?7@@B@8@;>=2:55.5929=959B:CABBBBBA;@@A>A>BBCBBBFF@CCEK@BBCHCCBBB;;;BB@@@>A;;7;?<@8;;CC;;;BB<@@A@@3@,0,000000%0@A?B=@@@@@@995>9==??*><<@>@C@CCACDCBBBB>B8;;AAAA>BBB>BB<;;AAAAA@@BAA@@@?@=@9:9>>B>C>B@@==<<A
@ATNG8:04951:02401
GATGGTAGTGTGTCTCTGAGAGTAGTACTCATTCGTTTCGGAAGAGACAGGTACGTTAATAGTTAATAGCGTAACTTCTTTTTCTTGCTTTCGTGGTATTCTTGCTAGTTACACTAGCCATCCTTACTGCGCTTCGATTGTGTGCGTACTGCTGCAATATTGTTAACGTGAGTCTTGTAAAAACCTTCTTTTTTACGTTTACTCTCGTGTTAAAAAATCTGAATTCTTCTAGAGTTCCTGATCTTCTGGAGATATCATCAGCGAGCTACCATCGATAACCTCGAGTCT
+
888>49:=A;95::556;<=><99;@;:0=00*0000(/8.92499<<5615959946:@@=@<B>9;9@B991/:277777'//)/;;;3;;;;7<<>;;A?BBAABC>BBBBCCCDACBB>B=BAD<<<BB7;;@@?BBBBB@@@A:;:9:9@@;@??=@@<A4::?===@?@<@CCGED2B@B@@@@@@@(;;BED7;;;;AA@@@A4;::9:$:==A>;@9@C=;;::;9C?C?BBBB??=?AD@DDDGCCBBBBBBBBB<;;;;5;;;;BAA>A?ACCCBCCC
@ATNG8:04951:02408
GATGGTAGCTCGCTGATGATATCTCCAGAAGATCAGGAACTCTAGAAGAATTCAGATTTTTAACACGAGAGTAAACGTAAAAAGAAGGTTTTACAAGACTCACGTTAACAATATTGCAGCAGTACGCACACAATCGAAGCGCAGTAAGGATGGCTAGTGTAACTAGCAAGAATACCACGAAAGCAAGAAAAAAGAAGTACGCTATTAACTATTAACGTACCTGTCTCTTCCGAAACGATGAGTACTGTATCTATGTGTGCGCTACCATCGATAACCTCGAGTCT
+
:;<>466<<<<==;<?C@B;:;?AB7<<=9<BCB@@<@>AABCA??>AA7:5:AA>?@@?.;8>A@<<CCBB;:39;99:;;';@=@@>>>2>9616@;>BCBBB@B=AC>;;;=@@@9;;AAA=@@?AAAB?@@?@=:::@@@AA=@;=00*0<000=??;B???@@<?:<A>817-855)---(-55555%663;==:=<585;A;887<0818:??A<::5594:3:)--5,5----88:;==;;;888=====BBAAB@@B?@@@??>=081888<===<
@ATNG8:04953:02393
GATGGTAGTATATCGCGTCGCTATCCAGAAGATCAGGAACTCTAGAAGAATTCAGATTTTTAACAACGAGAGTAAACGTAAAAAGAATGTTTTACAAGACTCACGTTAACAATATTGCAGCAGTACGCACACAATCGAAGCGCAGTAAGGATGGCTAGTGTAACTAGCAAGAATACCACGAAAGCAAGAAAAAAGAAGTACGCTATTAACTATTAACGTACCTGTCTCTTCCGAAACGAATGAGTACTATAGACTATCTGAGACTACCATCGATAACCTCGAGTCT
+
<8?;:>=@?@B<BBBA?@966;;;<7<@=466;;??<@8<<:///:699697>=///;;;);+//)/7789444;498:@:::*;;5;<<@=7@BB?;:6?;<=<=9<:A?:B@@>?B@?@BBBCCCCCC;;;>ACAA9;;A@A?AA>@:@00)/:778;=B8BBBA@@@CB?B?848=88817994337787%8>;=ABBB????=A<=<>>7:5;=A@@<@BBCBBD@C?ABD?CBB@BBBAAAEBBBCCCAAABCCCBBAABA@?B000@@@,:5:ABAABAA
@ATNG8:04955:02386
GATGGTAGCTCACGTACGTCACACGTACTCATTCGTTTCGGAAGAGACAGGTACGTTAATAGTTAATAGCGTACTTCTTTTTCTTGCTTTCGTGGTATTCTTGCTAGTTACACTAGCCATCCTTACTGCGCTTCGATTGTGTGCGTACTGCTGCAATATTGTTAACCTGAGTCTTGTAAAACCTTCTTTTTACGTTTACTCTCGTGTTAAAAATCTGAATTCTTCTAGAGTTCCTGATCTTCTGGAGATACACATGATACTCTACCATCGATAACCTCGAGTCT
+
??@@9<<ABE=B@<@>;9;DCBBBBCCCCCBB?CCCC>CC@B@CCBCCCC>AAB;;5;;@@>>7??ABB???BGC@BBBBB3AA<?7775:BBC@CGA=;:*00//99388::A>AA??;;8<69;>AAAAA=@A??4:997889>@;;;???=>;;8:;AA<A;><>@?>B@@=>=>==+=:>;@BCCC5A@CCD=BBBBBC@AAB@@?@?0?000;696;<:>=<:::=?C8744A@A;@@@=@@A>>>@?889BDEFDDCCD?????@??;?=@AABBBDC
@ATNG8:04957:02386
GATGGTAGGACGAGCGTCTGAGAGGTACTCATTCGTTTCGGAAGAGACAGGTACGTTAATAGTTAATAGCGTACTTCTTTTTCTTGCTTTCGTGGTATTCTTGCTAGTTACACTAGCCATCCTTACTGCGCTTCGATTGTGTGCGTACTGCTGCAATATTGTTAACGTGAGTCTTGTAAAACCTTCTTTTTACGTTTACTCTCGTGTTAAAAATCTGAATTCTTCTAGAGTTCCTGATCTTCTGGCGCTCTGTCACGTCTGCTACCATCGATAACCTCGAATCT
+
<;<B<B6<7;A@<>?>A@@@?BBFACCCCDAA?ABEE@BB?C@CC@AACCBCICCC@B>BCBB@C@CBBCCCGCB>ABBAA3BC?BBBA:@A>@<ACB=BB8;:ABCDACCCCCCDD@CCC?C@CBA@CCCC@CCDC@ECBBCCCBBBBBCBAAA?CCD?BB?C?BBBBBBBCCABBBBA8@=B;::9:9*;@@AD>BBCCCCDCCB@CEFH5CBBCB?A?ACADCCBBBC@C@CCCCBB@A?A<@AAB@AA@BBBCBB@@ABBB@EBBBCBB?A>@A@@>B??
@ATNG8:04959:02398
GATGGTAGAGTATCATGTGTATCTCCAGAAGATCAGGAACTCTAGAAGAATTCAGATTTTTAACACGAGAGTAAACGTAAAAAGAAGGTTTTACAAGACTCACGTTAACAATATTGCAGCAGTACGCACACAATCGAAGCGCAGTAAGGATGGCTAGTGTAACTAGCAAGAATCCATGAAAGCAAGAAAAAGAAGTACGCTATTAACTATTAACGTACCTGTCTCTTCCGAAACGAATGAGTACACATCGTCGTGTCGTGCTACCATCGATAACCTCGAGTCT
+
@;BB;BCFBBCCFDFBBABBDCDCC@BBB?AABB@@=@>AADDDDC@CC?C?CCCCCCCC1C?CCBBCCCECCC>B@BBBBB2BC@C@CCC:BBB@BCCCCBBBB?C?BB?BBB?AAAABBCBCCCCCEECC=CCCC?CBBBAA@B@C@C@@>@CCECCCC?CCBAA@?BB?BB>@@@@@9@@@?ABBBB3BC?B:99CDCDD>A>ACAA<@<@ACCCACCBBBBC>A>BBC=CCC@AAABBBCAAACCCB@@@CAAAAAABBB?A889CBB>@>BBB@@ACC
@ATNG8:04966:02380
GATGGTAGCTATACGTATATCTATGTACTCATTCGTTTCGGAAGAGACAGGTACGTTAATAGTTAATAGCGTACTTCTTTTTCTTGCTTTCGTGGTATTCTTGCTAGTTACACTAGCCATCCTTACTGCGCTTCGATTGTGTGCGTACTGCTGCAATATTGTTAACGTGAGTCTTGTAAAACCTTCTTTTTACGTTTACTCTCGTGTTAAAAATCTGAATTCTTCTAGAGTTCCTGATCTTCTGGACAGAGTGTGCAGATACTACCATCGATAACCTCGAGTCT
+
:5;;8==BDC=CBDDECCCCDCCBBBDBBBAA=ACBD?CC@D@CBCCDCC>@ADCD@C?BBBB?C@BBBABCBBD@A@A@A2?>6AA?@:@?;<39:939A=@??=?@8>?AAABBB?@@@<><>AA=><<<8<A=>;>AAA<>>?===A@@::;189>;>>:><==>@@@@>>:==?>=2>:>;>@DDD/?AAAA:@@A>==><>>8>A@A/A<<=A=B=@@9>>A@==><><>AAB@@<==><AA>>>@>>>=>=@@@@@@??<@;;:>>A<A<AAAAA??@
@ATNG8:04966:02381
GATGGTAGCGCATATCAGCGCAGCCCAGAAGATCAGGAACTCTAGAAGAATTCAGATTTTTAACACGAGAGTAAACGTAAAAAGAAGGTTTTACAAGACTCACGTTAACAATATTGCAGCAGTACGCACACAATCGAAGCGCAGTAAGGATGGCTAGTGTAACTAGCAAGAATACCACGAAAGCAAGAAAAAGAAGTACGCTATTAACTATTAACGTACCTGTCTCTTCCGAAACGAATGAGTACTGCGTCTCACTCTCGCCTACCATCGATAACCTCGAGTCT
+
B>AB?C:69@?CDCCCCCCCCB@AA>ACCEIIHGAB?A@BBCCCCC@CC@C?CECCCDDD5C?BBBDCCCECDD?DBBBDDD2CB@D@CCC:CHDBDCCCBBBCC@C@CC?BBA?CCCCAAACCCCCBBBCC@CCBB?BBCBBCCB@C@C:9;:CCDCCCC@BBBBBC@BB?BBA<??C@@9@=<9<=<==,=@=9:9ABFCCB?C?CBBB<><?@BBB@BCBBBBB?B?DCC>CBC?AAAECBBBBBBAA@BBBBCCCCC@CCC@C:;;@@C?B@BDAAB??@
@ATNG8:04967:02385
GATGGTAGCATCATGCATATCTCACCAGAAGATCAGGAACTCTAGAAGAATTCAGATTTTTAACACGAGAGTAAACGTAAAAAGAAGGTTTTACAAGACTCACGTTAACAATATTGCAGCAGTACGCACACAATCGAAGCGCAGTAAGGATGGCTAGTGTAACTAGCAAGAATACCACGAAAGCAAGAAAAAAGAAGTACGCTATTAACTATTAACGTACCTGTCTCTTCCGAAACGAATGAGTACAGAGAGTACGATATGTCTACCATCGATAACCTCGAGTCT
+
ABBC@B;;;@ABBAAA>CCAAACCB?BBB?CCCCA?>@@CBBACCC>BB<?=?A@>@@==+<7B@:@CBB984=3:9AABBB2BB@F@CCC<BCCAC;;;CCC@A?A@EC@CCC?@ACCLABBJCCDECAA@ABBBCACCBBAC::8;@CCCACCBABB;;8:@@@99277/373,3;77737888778899%0;9;000A@AAE5815;==7?<@ADFD@D;;<A;;5;=;;;6:AA=BAAADBAAAA???BBBABBCBAAAA@@>@988>>>;A<@==>C==;
@ATNG8:04968:02378
GATGGTACGCGCATATCAGCGCAGCCCAGAAGATCAGGAACTCTAGAAGAATTCAGATTTTTAACACGAGAGTAAACGTAAAAAGAAGGTTTACAAGACTCACGTTAACAATATTGCAGCAGTACGCACACAATCGAAGCGCAGTAAGGATGGCTAGTGTAACTAGCAAGAATACCACGAAAGCAAGAAAAAGAAGTACGCTATTAACTATTAACGTACCTGTCTCTTCCGAAACGAATGAGTACAGAGAGTACGATATGTCTACCATCGATAACCTCGAGTCT
+
CABA;<///:99;<;;>>666;;;?@8>>>=@A;:9=;@;ABBCBBB?AA@D?CCDCDCDD5B?AABBBBCBAAA;ABAAAAA0;;5;=>>6@:916===>;;;@7?59949@?9C>><:66<??ABACCCC@;;;A=A;:9@==>:>:>CC>BCBBBCCF@CCCCCB?DD@AAA=@;A@>6;00*.8888,5:3/////77::6:7:;;;.313=CBB?BBB@;:9.949==4=?;7;>>>====;;@BBDCBBBBCBBBBAA@?B>>?;;;5;,0/778<>>
@ATNG8:04972:02377
GATGGTAGCTCACGTACGTCACACGTACTCATTCGTTTCGGAAGAGACAGGTACGTTAATAGTTAATAGCGTACTTCTTTTTCTTGCTTTCGTGGTATTCTTGCTAGTTACACTAGCCATCCTTACTGCGCTTCGATTGTGTGCGTACTGCTGCAATATTGTTAACGTGAGTCTTGTAAAACCTTCTTTTTACGTTTACTCTCGTGTTAAAATCTTGAATTCTTCTAGAGTTCCTGATCTTCTGGATAGCGACGCGATATACTACCATCGATAACCTCGAGTCT
+
@;ED?CBCCCC@AAHHCCCCCCCCBDCBBB996:AAA=BFAF?BBDCCBC?BBD@@=@@BBAA?A=?ACBBBBBB?BADDD3>><?A@A<ABAAACAB=@A39:8333,388;<@AA?B@?=B:>=C@====;>@@B:>==>====>;;;@??@@;888:?B:>:>A@;;:@@?8;9===2;9=177888(/8789.6-----2335+222&27736737055399:55576=68=;99<27889>>A;;;???@===????@>>;;;;@A@?<?=>>>?>>>?
@ATNG8:04976:02377
GATGGTAGGAGACACGTCGCACACGTACTCATTCGTTTCGGAAGAGACAGGTACGTTAATTAGTTAATAGCGTACTTCTTTTTCTTAGCTTTCTGTGGTATTCTTGCTAGTTACACTAGCCATCCTTACTGCGCTTCGATTGTGTGCGTACTGCTGCAATATTGTTAACGTGAAGTCTTGTAAAACCTTCTTTTTACGTTTAACTCTCGTGTTAAAAATCTTAGAATTCTTATAGAGTTCCTGATCTTCTGGGTGCGCTACAGTCTCTCTACCATGATAACCCTCGAGTCT
+
@BCBGFCC?CCCBBAB@BAAAA;;9>>?;<>C=B;:;,9@9=9994449939:>8=:@4;29:9-7:?:?BA??8B7====;):@4378;;3;998848993661262825+277552;<:>@B;>;9:;;878<9<<>@9>??AB888=>A>==///)////58262:>>55,2:66062222&238.22222$.3578083.....7;;=.5656'6:<188616)//)--6--.8272577555-..99087;7;@=;999<<=>A@??<??A>664;;432222,,*
@ATNG8:04979:02414
GATGGTAGTGTGTCTCTGAGAGTAGTACTCATTCGTTTCGGAAGAGACAGGTACGTTAATAGTTAATAGCGTACTTCTTTTTCTTGCTTTCGTGGTATTCTTGCTAGTTACACTGCCATCCTTACTGCGCTTCGATTGTGTGCGTACTGCTGCAATATTGTTAACGTGAGTCTTGTAAAACCTTCTTTTTACGTTTACTCTCGTGTTAAAAATCTGAATTCTTCTAGAGTTCCTGATCTTCTGGACAGAGTGTGCAGATACTACCATCGATAACCTCGAGTCT
+
44557<==>?<<:://///<<<=><//////749<=>8=>9>9=======9<<5664949555.5.59999<<<<:=@=@@1;;9>>CC=B=<<055949;7<;;;=><>=>><<@:=CDAB9::;:9>?>7=?;=8@@;:9??@99:B@>>00*000*0:8727?99969BB?=9999*9=B=BBCCC1:;BAA/;;;::999@B@C@@G+=99/<6:4//,//::7:;:=:=;:;>>259?;@@@BB::999:>ABDAAAAA=A999??>?C<?>???000
@ATNG8:04985:02396
GATGGTAGAGTACAGTGTAGTAGACCAGAAGATCAGGAACTCTAGAAGAATTCAGATTTTTAACACGAGAGTAAACGTAAAAAGAAGGTTTTACAAGACTCACGTTAACAATATTGCAGCAGTACGCACACAATCGAAGCGCAGTAAGGATGGCTAGTGTAACTAGCAAGAATACCACGAATGCAAGAAAAAGAAGTACGCTATTAACTATTAACGTACCTGTCTCTTCCGAAACGAATGAGTACACACTCTCATATGACACTACCATCGATAACCTCGAGTCT
+
::==@BBBCDCBBBBBCCCCCCBBC?ABDABABB??=?;@@A@@@C@CC?B@BC@??>>>.?=@AACCAAB:99+9=>@@@?1@A?D6:;;-;@A=BBAAAEBBB?C@BD@BBB@BBAABBBCCGBBBEDDC@CBAB>BACCCCBC?B?A;;8;BBCCCCDDBBDBBB?BD?BBB?BBBB;878?8@@ABB2BC?BEBBACBBB<>7<;@D;?<==AAB?BBBBCBFAC?BBC?BBA@BBBBBBBBB>??ABAA???A@??BAAA>AAAACCC?B?BBCCCCBB
@ATNG8:04986:02410
GATGGTAGCATCATGCATATCTCACCAGAAGATCAGGAACTCTAGAAGAATTCAGATTTTTAACACGAGAGTAAACGTAAAAAGAAGGTTTTACAAGACTCACGTTAACAATATTGCAGCAGTACGCACACAATCGAAGCGCAGTAAGGATGGCTAGTGTAACTAGCAAGAATACCACGAAAGCAAGAAAAAAGAAGTACGCTATTAACTATTAACGTACCTGTCTCTTCCGAAACGAATGAGTACGAGAGTCAGAGCAGAGCTACCATCGATAACCTCGAGTCT
+
ABBG@CCCCCBABACCDCC>BBBBB?CCC?CCCB??=@?BBCBBAA?DD=B?ABBBBDAA+=6@@<BBCB889A;??@BDED5CC=@4:9:.;AA<@ACBCDCCB@C@CD@BBC>A@BBBCCCCCCBBCBBB?ABAB:;;BCBBBB>B?B@@>ACCCBBDC?AADDCC?@A>ACD<@@:::,7<<99899:9%:><@BBBCAAA@-/,/999)/+/<@AAABBBCCCB?C@CBB>BDE?BBACCCCCCBBBBBBCAAACAAACC@=:=///::;6>;>>>@AAAB
@ATNG8:04994:02396
GATGGTAGCAGACGTGACAGAGCGCCAGAAGATCAGGAACTCTAGAAGAATTCAGATTTTTAACACGAGAGTAAACGTAAAAAGAAGGTTTTACAAGACTCACGTTAACAATATTGCAGCAGTACGCACACAATCGAAGCGCAGTAAGGATGGCTAGTGTAACTAGCAAGAATACCACGAAAAGCAAGAAAAAAGAAGTACGCTATTAACTATTAACGTACCTGTCTCTTCCGAAACGAATGAGTACCTCTCAGACGCTCGTCCTACCATCGATAACCTCGAGTCT
+
CDBB?BBBBCBCBCAAAEDCCCBBB@CCD?B@AA996;>AACCCCC?CC?C@BCBBB@BB3B?CBBBBBCBBBB?BBBBBBB5BC@CACCC<CCC@:9;CCDDCC?B?CC@A@@@CCBBBBCCCCCCBCBCC@DBBB?CAA@BBBB?B=A997:AAADBBB@BBBBBB@BB?B>?9=@::::+:::3:99999%9A;AAA>@@??@<?=BAAA5738?BBB@BBBBBDC?B>ACC>C999:BBDDCC?AAACDCBABBCCCAA9?@C<@:8:>@@<@<AA@>>>>>
@ATNG8:04996:02376
GATGGTAGAGTACAGTGTAGTAGACCAGAAGATCAGGAACTCTAGAAGAATTCAGATTTTTAACACGAGAGTAAACGTAAAAAGAAGGTTTTACAAGACTCACGTTAACATATTGCAGCAGTACGCACACAATCGAAGCGCAGTAAGGATGTCTAGTGTAACTAGCAAGAATACCACGAAGCAAGAAAAAGAAGTACGCTATTAACTATTAACGTACCTGTCTCTTCCGAAACGATGAGTACTACTCTCAGAGACACACTACCATCGATAACCTCGAGTCT
+
44445::4/--------6877565505=<?999:6=8=8<<;?:<?=?>494888;7777'747888::?AA@A9<<:;;;;*;@9=.995&5:<6;;<<<55/93:5///99378::;;=>666>><>>@=;;9?8:>:>954<-5.4999<<<<@BAB>@99900*//(///(/:>>1///166:;;+884888<:444939.458:7<9=<>>>@C>>CCCC>:::::/:..,,,,--/6333;333:::9865-----(-22355527222263...
@ATNG8:04949:02425
GATGGTAGCGCATATCAGCGCAGCCCAGAAGATCAGGAACTCTAGAAGAATTCAGATTTTTAACACGAGAGTAAACGTAAAAAGAAGGTTTTACAAGACTCACGTTAACAATATTGCAGCAGTACGCACACAATCGAAGCGCAGTAAGGATGGCTAGTGTAACTAGCAAGAATACCACGAAAGCAAGAAAAAGAAGTACGCTATAACTATTAACGTACCTGTCTCTTCCGAAACGAATGAGTACAGAGAGTACGATATGTCTACCATCGATAACCTCGAGTCT
+
=::B=@?A@AAACBBCCCCBABBDD>CCC@DDDD@@?@@CDBBBCC@CB?B?BBCCCCCC5C?CCCDCBCCCCD>CBBBDDD5BB?B?BDD<CBB?BGGCCBCCC@C@CC@CCC>AAC?@@DBBBCCCAA@C@CCCC@CBBA@@@C?C@D::;;CBBBBBC@CCCAAA@CDA????BBBBA:??@;?@ABB3BB<????@@@A>>;?BAA=A>A=DCE@C;;:@AA=A>ABB=BBC?AABBBCBBBCBBBBBBBCBBBCCCCAA=@888???8>;>>????AA
@ATNG8:04949:02459
GATGGTAGAGTATCATGTGTATCTCCAGAAGATCAGGAACTCTAGAAGAATTCAGATTTTTAACACGAGAGTAAACGTAAAAAGAAGGTTTTACAAGACTCACGTTAACAATATTGCAGCAGTACGCACACAATCGAAGCGCAGTAAGGATGGCTAGTGTAACTAGCAAGAATACCACGAAAGCAAGAAAAAGAAGTACGCTATTAACTATTAACGTACCTGTCTCTTCCGAAACGAATGAGTACTACTCTCAGAGACACACTACCATCGATAACCTCGAGTCT
+
A<AC@DCCCABBCECAAACCDBBBB?CBB?BCCCBB?A?BBBBBCC?BB?B@ECCBBBBB2A@BBBBCDEDCCF>BBBBBBB0BC=A?@DD;BBC?CBBABBB@A?B>AA?ABB?BBBBBBCBCCCCCCCCC@CCCC?BBBBBBAB?B@BAA>BCCCCCCC?CCCCBB?AA>ABB9>>777)9<=;999:9(9A?C??@BBBAA>A?CAAA7:7:ACAA?ACCCCBC@C?CCD>C?@>ABBCDAACAAAAAABBB@@?@@BBBBB?B=>>BBB@>;@A>@@>;>
@ATNG8:04952:02440
GATGGTAGAGAGACTGTAGCGCACCCAGAAGATCAGGAACTCTAGAAGAATTCAGATTTTTAACACGAGAGTAAACGTAAAAAGAAGGTTTTACAAGACTCACGTTAACAATATTGCAGCAGTACGCACACAATCGAAGCGCAGTAAGGATGGCTAGTGTAACTAGCAAGAATACCACGAAAGCAAGAAAAAAGAAGTACGCTATTAACTATTAACGTACCTGTCTCTTCCGAAACGAATGAGTACGTGTGCGACGTGTCTCCTACCATCGATAACCTCGAGTCT
+
;66>:>=BBB@@@>>;@;ACDBBBD>D=;;;AAC@@=A?BCDCCCC?BB>@>@A@@BBBB+=7<=BCBBBBBBB=98;AAA@1AC?B>BBB7BBB@CKKECCC@@<?;;;5<??5;:@?@DCCCCAABBB@A=@;;;=AA@@@BAC=A>A;;6;AAAAB@@=?BABCB@CC????4::=>>5:9:;::::::%9?;>979BB?>?:>:<678.8/7>C@@>ABABBDC@C?A@?/9:81899@@999A@@CBBA@?<;?@88189708886776-57:8<8:>>9
@ATNG8:04953:02422
GATGGTAGACATATCGTACTCTCTGTACTCATTCGTTTCGGAAGAGACAGGTACGTTAATAGTTAATAGCGTACTTCTTTTTCTTGCTTTCGTGGTATTCTTGCTAGTTACACTAGCCATCCTTACTGCGCTTCGATTGTGTGCGTACTGCTGCAATATTGTTAACGTGAGTCTTGTAAAACCTTCTTTTTACGTTTACTCTCGTGTTAAAAATCTGAATTCTTCTAGAGTTCCTGATCTTCTGGGCAGACTCTCACACGCCTACCATCGATAACCTCGAGTCT
+
A?@@8BABCCDCCAABGCCCCBBBCDCCCC??@@DDF>CC?B?BBBBBBD?ECCCC?B?CBBB?B?BCBBBCBAA<@?@<@.;;6>>=>4>989;>9:49C?AAACAA=@>==@@@@=???<?<?????A<<9=>>><@AA@@@@@@DAAA:;;A:6665//)/7==AAA>>>B<@@@BB5B;>:;::::*:====6=>>;:;A>>>;>DED/A==>B=B=>>:==@@@@@<?;?ABB>>:9<==6=///;;99?>>>@@=388876666:::5=:=>;<<666
@ATNG8:04956:02429
GATGGTAGTATATCGCGTCGCTATCCAGAAGATCAGGAACTCTAGAAGAATTCAGATTTTTAACACGAGAGTAAACGTAAAAGAAGGTTTTACAAGACTCACGTTAACAATATTGCAGCAGTACGCACACAATCGAAGCGCAGTAAGGATGGCTAGTGTAACTAGCAAGAATACCACGAAAAGCAAGAAAAAAGAAGTACGCTATTAACTATTAACGTACCTGTCTCTTCCGAAACGAATGAGTACGAGAGAGCACACGTGTCTACCATCGATAACCTCGAGTCT
+
BBBB?BDECCBBCDCCCCCCBBBDD?BBC@CCCC999;?AAECCCB@BB>B@BBB@@@@@0@@AAADDCC:::B=A@BBBC;BC?C7;;;6;CC?CCCBBCDDD?C?A@>@BB@CCBBCCCCCCCCBBCCC@@@@A=ABBBBCBB?B?A@@=@BCCCCDC?AACAAA@DC@@>?;>=0000+000*000000%0>9=625C;B><;<;==?C;>;>?BBB?BBBBBBB?B?BBC>BAA>AABBBBBBBBBCBA@@CCCBABCAABB@@677A<<6;9;?@@A::9
@ATNG8:04960:02427
GATGGTAGCTATACGTATATCTATGTACTCATTCGTTTCGGAAGAGACAGGTACGTTAATAGTTAATAGCGTACTTCTTTTTCTTGCTTTCGTGGTATTCTTGCTAGTTACACTAGCCATCCTTACTGCGCTTCGATTGTGTGCGTACTGCTGCAATATTGTTAACGTGAGTCTTGTAAAACCTTCTTTTTACGTTTACTCTCGTGTTAAAAATCTGAATTCTTCTAGAGTTCCTGATCTTCTGGAGATATCATCAGCGAGCTACCATCGATAACCTCGAGTCT
+
@BCF@CBBBCCCCCCECCDCCCDBBCBABBBB@BCFE=BB@C@CBCBCCCABCBCB@B?CBBB@B>BBBBBB==B7B=FCC1AA>AAAB=BBAA?B?>8?A3::?=>>>BBBBBBBB@???=A<@@@>>>?@<@B@@<?>>>AA>>>>>@B?===:888;>?=A<?>@@@@@@@;???DD;E<@;;;:::+:=<<<4=888;;?====AA@A/A>>>B=B=@@;@@@@@AA<A<@@@A??;???;@??BAAAAAAA??>AAAA>>:>666=99,/-/=>89=??
@ATNG8:04961:02436
GATGGTAGTCTCATATAGTCTATAGTACTCATTCGTTTCGGAAGAGACAGGTACGTTAATAGTTAATAGCGTACTTCTTTTTCTTGCTTTCGTGGTATTCTTGCTAGTTACACTAGCCATCCTTACTGCGCTTCGATTGTGTGCGTACTGCTGCAATATTGTTAACGTGAGTCTTGTAAAACCTTCTTTTTACGTTTACTCTCGTGTTAAAAATCTGAATTCTTCTAGAGTTCCTGATCTTCTGGTCTACTACACTGTACTCTACCATCGATAACCTCGAGTCT
+
7///5:88>@>>;<<@@@@BBBCBBAAACBBB@A@@C=BC8616<;<@BB=AB;::<>8A=<B?B@BABBBAA@A<;;;;;);?;?:==5;<<<7<;?:?C=AAADDE@BAFC=;=DACDC@DAEBBBBA@@>BBCB@CBBBBB@@@CBBBCBAA?BBB?BB<@<;;;A@ABBB?@@@BB9B?C>;;;;;*;<<<@-000BBBEA@@;A?A=,>A>?@=A<AC@DFCCCBC@C?BCCEDC=A:;7;BBBBBBBB@@BCCCCCDBB?A;;;@;;7;?BBDCCA?@
@ATNG8:04966:02469
GATGGTAGACATATCGTACTCTCTGTACTCATTCGTTTCGGAAGAGACAGGTACGTTAATAGTTAATAGCGTACTTCTTTTTCTTGCTTTCGTGGTATTCTTGCTAGTTACACTAGCCATCCTTACTGCGCTTCGATTGTGTGCGTACTGCTGCAATATTGTTAACGTGAGTCTTGTAAAACCTTCTTTTTACGTTTACTCTCGTGTTAAAAATCTGAATTCTTCTAGAGTTCCTGATCTTCTGGGTCTACGCTCGTCGCGCTACCCATCGATAACCTCGAGTCT
+
BABB<B>BBBCCECCCCCCCCCCCD@@@CC;;:;AAC?BB@F@A@@BECD?BBABB@B@BBBB?B?BBBBBBDBB?BBEED3BB?A9993:@@A>????AA=999CBA=?>?AA@;;7=<=<A;???===?@;?@:;6;AD=>=@A???CA@===8=<<9;;5;:=>;;;>?AA;<=@>@2@=C<@@@A@/?>;;;/:88886=:::18888'2;;>C4>4>>:>AAA;;;6828>;;==///;;499=777777=@@:==;;;;;1;<;<<991717<773::7
@ATNG8:04978:02457
GATGGTAGTATCTGCACACTCTGTCCAGAAGATCAGAACTCTAGAAGAATTCAGATTTTTAACACGAGAGTAAACGTAAAAAGAAGGTTTTACAAGACTCACGTTAACAATATTGCAGCAGTACGCACACAAATCGAAGCGCAGTAAGGATGGCTAGTGTAACTAGCAAGAATACCACGAAAAGCAAGAAAAAAGAAGTACGCTATTAACTATTAACGTACCTGTCTCTTCCGAAACGAATGAGTACTACTCTCAGAGACACACTACCATCGATAACCTCGAGTCT
+
;8;;;C@B@AACC@??<666;;?BB:BCC@BAA@000;8=8<@AA?@@=A=@?@==??@.?>AAAAAABBBCD:>=@????,>B>B5;;;*;?A?AAAJICA@CAC@BC>BCB>AA@;;;@BBB;<;AA;;;0;A<<5;@@@ACFC@C?B;;8;BBBCBBC@<:9BBA6;;<000+000::9+9:949EEEDC)BB>773399?99598:7<=4:49=AAB?BBBCBBB@C@BA@9>:939?@A@ABBCBCBBBCBBBBBDCBBBBC>>;;;:666;1///75657
@ATNG8:04988:02436
GATGGTAGACACGTGTGCTCTCTCGTACTCATTCGTTTCGGAAGAGACAGGTACGTTAATAGTTAATAGCGTACTTCTTTTTCTTGCTTTCGTGGTATTCTTGCTAGTTACACTAGCCATCCTTACTGCGCTTCGATTGTGTGCGTACTGCTGCAAATATTGTTAATGTGATCTTGTAAAACCTTCTTTTTACGTTTACTCTCGTGTTAAAAATCTGAATTCTTCTAGAGTTCCTGATCTTTCTGTGTCTCTCTCTCACGCACTACCATGATAACCTCGAGTCT
+
:5:<045<=??;=>>99><00//<<;<ACGFC@BCBD?BA6;5:9445=>:>>>;><??B??>=?==>?AAAA@D<::?==+33,3333(3:9;.33:49=*///89;3=?@?A>BC====<A<@@@A?;8/(/8//(.-65/..66676666688.955.58685569<:::<,//<<:.:6:4::<<:':4444)44444:443;-////$////9)-(//(//866686;6<<;:666*//97762222;8:6772......8056767727*--6**,,,
@ATNG8:04990:02461
GATGGTAGTGTGTCTCTGAGAGTAGTACTCATTCGTTTCGGAAGAGACAGGTACGTTAATAGTTAATAGCGTACTTCTTTTTCTTGCTTTCGTGTTATTCTTGCTAGTTACACTAGCCATCCTTACTGCGCTTCGATTGTGTGCGTACTGCTGCAATATTGTTAACGTGAGTCTTGTAAAACCTTCTTTTACGTTTACTCTCGTGTTAAAAATCTGAATTCTTCTAGAGTTCCTGATCTTCTGGTAGAGCGTGCATATATCTTCCATCGATAACCTCGAGTCT
+
BC@@?ACCCCBBBBBCCCDCBBCCCCBCDDCC?BBBB=BB@F@BBBCBCB?CEEED@C@CBBB@DBCCCCCCCDC@BBBBA2AB=@ABC<AAA;;55929B?BBBBCGICCCCCCCC?CCC@C@CCCCBCBB@BADC?AAECBBBBCCCCCB??@=BBB?BC@C@BBBBBBBBB<A;:;;.;=@=;;;;.;AAAB>CCHGCFECCCAFEGE5CCCGDAC@CD@FCCCAAB@D@A@@BDB?BBB?CCDCCCBBBBBBCCBBBC@C@C@??ACC=?=?CCBCA>>
@ATNG8:04990:02462
GATGGTAGCGCGACGAGCGTAGACCCAGAAGATCAGGAACTCTAGAAGAATTCAGATTTTTAACACGAGAGTAAACGTAAAAAGAAGGTTTTACAAGACTCACGTTAACAATATTGCAGCAGTACGCACACAATCGAAGCGCAGTAAGGATGGCTAGTGTAACTAGCAAGAATACCACGAAAAGCAAGAAAAAGAAGTACGCTATTAACTATTAACGTACCTGTCTCTTCCGAAACGAATGAGTACTGCGTCTCACTCCCGCCTACCATCGATAACCTCGAGTCT
+
;5BC@BABCCE:;;CCCCBCCCCBC=CCCACC?@;;7;;@@ACCAB?BB?B>AAA?????.?>BBBBBBBBBBC9@?::999';C>C@DCG<CCCACDCBDGBBB@BABB@BBB@BCBBCCCCCCDBBBBCD?BBCC?BBCBB?AB9>;?9:7:CCBBCCC?ACCCCB@BB@AAA?@B:::9+9::3:9999(:D?B@??DEBBB7;7;<>?1839>BBB>AAAAA@@;?;??@;ABB@BBBCCCBBBDC;;;DAAABB=BB?ABB@F@??A@@=A=ABCCCBBB
@ATNG8:04954:02472
GATGGTAGTCTCAGATAGTCTATAGTACTCATTCGTTTCGGAAGATACAGGTACGTTAATAGTTAATAGCGTACTTCTTTTTCTTGCTTTCGTGGTATTCTTGCTAGTTACACTAGCCATCCTTACTGCGCTTCGATTGTGTGCGTACTGCTGCAATATTGTTAACGTGAGTCTTGTAAAACCTTCTTTTACGTTTACTCTCGTGTTAAAATCTGAATTCTTCTAGAGTTCCTGATCTTCTGGAGATACACATGATACTCTACCATCGATAACCTCGAGTCT
+
A:::8=<;@?DDDDCAAAA;;;>699B@BAAB>A@@D?BB@B@CCAAACD296?66265>:::5>;@>@<<>:9<.44444$49.43><2::6626>=9AD99;A@@A<BACC;;;E:;;C?B?CCCCDCBLFECCCACBAACAB;;;;;;<;;;4;;9;>?8>8<994459994=====*9.5;9999*5:::?6C69999?>=@29::-9999@4949>9=@;:;9?4:2:99=>@299?;>@BB@BBBA@@@BBCBCC@@=?:::BA@=A<???BCCDC
@ATNG8:04959:02494
GATGGTAGTATATCGCGTCGCTATCCAGAAGATCAGGAACTCTAGAAGAATTCAGATTTTTAACACGAGAGTAAACGTAAAAAGAAGGTTTTACAAGACTCACGTTAACAATATTGCAGCAGTACGCACACAATCGAAGCGCAGTAAGGATGGCTAGTGTAACTAGCAAGAATACCACGAAAAGCAAGAAAAAGAAGTACGCTATTAACTATTAACGTACCTGTCTCTTCCGAAACGAATAGTACATAGATATACGTATAGCTACCATCGATAACCTCGAGTCT
+
>>BC?BBBBBCBB@AACCCF;:=DC@ABB?@@ACAB=A?CBBBBBB@CC@C?BBBBCDDD1@?@CBBBCB:::E>CABBCCC2BC@C@BBB9BBB?BBBBECBCB:;7;B@@@@@AAA?AACCCCDBBBBBA?ABBB?CBBBBBBB@C@C;;:;CAABCCC?BBBBBC@CC@BBA:=>::::+99919<<<<.;?;A88:A@AAA<?<?>?A=A<@@CCD@CCBCDAA>A?AAD=BBB@BBCBAAACCBBAAABDBBACBBB@=<;?666?<<9>=BB@?>>>@
@ATNG8:04960:02480
GATGGTAGTATATCGCGTCGCTATCCAGAAGATCAGGAATTCTAGAAGAATTCAGATTTTTAACACGAGAGTAAACGTAAAAAGAAGGTTTTACAAGACTCACGTTAACTATATTGCAGCAGTACGCACACAATCGAAGCGCAGTAAGGATGGCTAGTGTAACTAGCAAGAATACCACGAAAGCAAGAAAAAGAAGTACGCTATTAACTATTAACGTACCTGTCTCTTCCGAAACGAATGAGTACATAGATATACGTATAGCTACCATCGATAACCTCGAGTCT
+
BBBD@DCCBBCBDCCCCBCCBBBCCACCC?C@@@00-0>@8>ACAC@CC@B@BDDCCCCC5C@BBBBDAAAAAA9@000;;;+:?:?6?;;/?BB=AAAABBBBB?BA@?@CDC=?:?@@@;::CBAA888><>=>B<===@<<==:=<AAC?BBBAAB>><?CAABB@BC@CDC?BAA@@,8:927<;;;1;A?BA???@@>>;>:>AAA<@<>>>>@<@@@@@@@7;7;?B9=AA>???A999AB@AABBBBBB@@@@@@AAA<>699>::3:3:::>>===
@ATNG8:04960:02481
GATGTAGCAGACGTGACAGAGCGCCAGAAGATCAGGAACTCTAGAAGAATTCAGATTTTTAACACGAGAGTAAACGTAAAAAAGAAGGTTTTACAAGACTCACGTTAACAATATTGCAGCAGTACGCACACAATCGAAGCGCAGTAAGGATGCTAGTGTAACTAGCAAGAATACCACGAAGCAAGAAAAAGAAGTACGCTATTAACTATTAACGTACCTGTCTCTTCCGAAACGAATGAGTACGTGTGCGACGTGTCTCCTACCATCGATAACCTCGAGTCT
+
B?@BA<AB?;;>><BBBBBCCA@A?@@A>AAA@A@@C@::9AB>=9?@;?8=@@9:::9'36;?<444<333<.77555595#5<7<:>>>0>9616@<BAA<<:.9299.94438<=>@BBCCCCBBBBA@?AA@A=@@@@A=::6;@B<;9BAB>@00,0;;><?9993:=<8<?<=8<9920@@@@0@@=00/88;;==8<8=<<A:>:>ABAA=AAB@@@C@A>??=6=991877<;<<@>>?>>>BBBBBBA>>>>AA??;;;>;;5;9===>>>?@
@ATNG8:04972:02483
GATGGTAGGACGAGCGTCTGAGAGGTACTCATTCGTTTCGGAAGAGACAGGTACGTTAATAGTTAATAGCGTACTTCTTTTTCTTGCTTTCGTGGTATTCTTGCTAGTTACACTAGCCATCCTTACTGCGCTTCGATTGTGTGCGTACTGCTGCAATATTGTTAACGTGAGTCTTGTAAACCTTCTTTTTACGTTTACTCTCGTGTTAAAAATCTGAATTCTTCTAGAGTTCCTGATCTTCGGTGTCGTCTATCATGTACTACCATCGATAACCTCGAGTCT
+
;:;?;C>G@BBB@??;;==CCC@A>;;;CBBC@BABD>BA<@=@ABBCBB@CCCCC@FABBBC?C@CCBCCCCCD@AAAAA2AC?BBCJ?CBCC@CCCAEH;<=BECJAHCCCCCCF@BBB?C@CCCBCBCC@CBBB@GICCBBBAA@@ABBBCC@CBB@BF@B?BBCCCBBAC;?;;;0;@D=;;;;;*;CABC=CBCCCDCCBB5;;;;*;@@AB?B@CKADDDB@@A@C@CCCCCB?AC?:::ABB99:BCBB@ABCICDABBAAB@@=@@ABBBBAAB
@ATNG8:04979:02490
GATGGTAGCACGAGTCACTCATATCCAGAAGATCAGGAACTCTAGAAGAATTCAGATTTTTAACACGAGAGTAAACGTAAAAAGAAGGTTTTACAAGACTCACGTTAACAATATTGCAGCAGTACGGCACACAATCGAAGCGCAGTAAAGGATGGCTAGTGTAACTAGCAAGAATACCACGAAAGCAAGAAAAAGAAGTACGCTATTAACTATTAACGTACCTGTCTCTTCCGAAACGAATGAGTACGAGAGTCAGAGCAGAGCTACCATCGATAACCTCGAGTCT
+
889=8=9:95455;566?>>===<=8<5625=BAAA?A6:;@AAAC?CC6;49:9??DCD1@9>==885@;=<?8:///<<<)996:6<<<0>>>:A<000.---(/7;;7;;>7;;<45597://)/99;/505<;=7>?3787733(45:;;8<554::884::::=A;<=788<.33::;,337477788)8>4:<@8<=;8906)//886<56:@9929498::=;=9===<=AB?BCBAAADDCBA99997==?@<<<A>?>9::88<67089<;99999;
@ATNG8:04982:02519
GATGGTAGGAGACACGTCGCACACGTACTCATTCGTTTCGGAAGAGACAGGTACGTTAATAGTTAATAGCGTACTTCTTTTTCTTGCTTTCGTGGTATTCTTGCTAGTTACACTAGCCATCCTTACTGCGCTTCGATTGTGTGCGTACTGCTGCAATATTGTTAACGTGAGTCTTGTAAAACCTTCTTTTTACGTTTACTCTCGTGTTAAAAATCTGAATTCTTCTAGAGTTCCTGATCTTCTGGGCAGACTCTCACACGCCTACCATGATACCTCGAGTC
+
A?BB?BBC?BEDDCCBBBCDDCCBBBBBCCAA?BBBC>DC@B@BCBHDBB@CCBBB@B@BBCB?B?BBCBBBBBC?BBBBB3BA;@99927:>@5:8@>AB?AAABBB?BBAAAAB@<AAA;@<@@?=>>>A=B???:>>B@@??>>>>AA<<<<::::<@@<?<?AAAA@@BB:A@BBB6B:>:>AAA@/@A>>>7>>>>>>A><<6;<<=/>::;B<><>A;@@DD>>><>:==;;;A=A>>>8>;::<=<>???:;:=<A@@<??@>6667///322*
@ATNG8:04987:02506
GATGGTAGCTCGCTGTGATATCTCCAGAAGATCAGGAACTCTAGAAGAATTCAGATTTTTAACACGAGAGTAAACGTAAAAAGAAGGTTTTACAAGACTCACGTTAACAATATTGCAGCAGTACGCACACAATCGAAGCGCAGTAAGGATGGCTAGTGTAACTAGCAAGAATACCACGAAAGCAAGAAAAAGAAGTACGCTATTAACTATTAACGTACCTGTCTCTTCCGAAACGAATGAGTACTATAGACTATCTGAGACTACCATCGATAACCTCGAGTCT
+
CCBB?BCCCCCCCBCCCCCCBBDD@DBB?CCCEBA?B@CBBBBAB>BCACACCCA@@@A2A?AAB???BCCCC>AA??>><.>>8?=BBB9B>@=C@???BBA@;>:>>:==>:>>>?@A>>>@@AA??=A;A>>>9<<>A>@??<@=?@@<@A@@@@>>;>A??AA>BA;C>>5<;799/:7818CDKE/??;?@BBAAABD9=9=@@@=B=A==>A<@=>>@@@<@;??A:>BB@>@:?>>=???@@@@?ADAAA>>???@><>556<874:<@<@@@:;:
@ATNG8:04991:02475
GATGGTAGCGCACACATAGATACAGTACTCATTCGTTTCGGAAGAGACAGGTACGTTTAATAGTTAAATAGCGTAACTTCTTTTTCTTTGCTTTCGTGGTATTCTTGCTAGTTACACTAGCCATCCTTACTGCGCTTCGATTGTGTGCGTACTGCTGCAATATTGTTAACGTGAGTCTTGTAAAACCTTCTTTTTACGTTTACTCTCGTGTTAAAAATCTGAATTCTTCTAGAGTTCCTGATCTTCTGGACAGAGTGTGCAGATACTACCATCGATAACCTCGAGTCT
+
<<<<8<>:55659@BBBBCCA@@@@995:;492949:4<<8=:6;:A;@@;9;5944)4399;@5;:)599:;<<7<?455=;;'444(4994,4455.5;;499466;;;<8;?BBBBBB?CCE?@>ABA@AAA@<ACCC>B;<<CDBBBBBBBDCCB@ABB@BA?B7;;;@@@CCC?CBBBB9A>B=@ABBB1@@CCD9;;AACCCABBFCFKF5HAACC?A=@B=BBB;;;G@D@CCCCCC?A@C@BABBCCBCBA@ADCBDBA@@<@;;;@@@<@@CBCCBB::
@ATNG8:04996:02490
GATGGTAGTGTGTCTCTGAGAGTAGTACTCATTCGTTTCGGAAGAGACAGGTACGTTAATAGTTAATAGCGTACTTTCTTTTTTCTTGCTTTTCTGTGGTTATTCTTGCTAGTTACACTAGCCATCCTTACTGCGCTTCGATTGTGTGCGTACTGCTGCAATATTTTTTAACGTGAGTCTTGTAAAAACCTTCTTTTTTACGTTTTACTCTCGTGTTAAAAAATCTGAATTCTTCTAGAGTTCCTGATCTTCTGGACAGAGTGTGCAGATACTACCATCGATAACCTCGAGTCT
+
9449.44<>;59@;;99>>;5599555<<<<:7:444(44.434449;<=8<<A@A7;4:=9:269<=;;999555)5;;;<=&<=39/---&-----(-(-7178.44::9;7;<:<<///4://,/,66=?>>>@7;;;;256@ABAAA@D@@>BB::69@>>@@@$>;<?@??@@@A<???>>>,=2929:::<<%<4//<=+0000//9668277777$777794:6;=8===888;4828973..(...38890/00/<00333338??A<AAA@@AA?A?B@@@@;95
@ATNG8:04948:02547
GATGGTAGCTATACGTATATCTATGTACTCATTCGTTTCGGAAGAGACATGTACGTTAATAGTTAATAGCGTACTTCTTTTTCTTGCTTTCGTGGTATTCTTGCTAGTTACACTAGCCATCCTTACTGCGCTTCGATTGTGTGCGTACTGCTGCAATATTGTTAACGTGAGTCTTGTAAAACCTTCTTTTACGTTTACTCTCGTGTTAAAAATCTGAATTCTTCTAGAGTTCCTGATCTTCTGGACGACGCGCACTGACACTACCATCGATAACCTCGAGTCT
+
@;>C@CCDDC?>CCBBACCCECCCCCBBBCCB@BCDD>CD?C?CCCBB::<BCBCC@C@CCBB>A>BBCCCCCDC@@@@@@1@CACCCG=ABAA7;;A<@A7;;CBBD@BBCCECAB?ACC:;;;JCCBBCC@CCCC@BBCBBCCCDABBDCBBB?CA@<@C<@>ACBBCFBAA9?::;;.;5;5;;;;.;?CBC=BBBBBBBBBB5;;;;(;??@B?C?CCBICCDCCC@CACBBBBB>@@@@CDBBB@@ABB;:;BBBBAAA?CAA@A@D?C@BBBDCBBB
@ATNG8:04951:02520
GATGGTAGTATATCGCGTCGCTATCCAGAAGATCAGGAACTCTAGAAGAATTCAGATTTTTAACACGAGAGTAAACGTAAAAAGAAGGTTTTACAAGACTCACGTTACAATATTGCAGCAGTACGCACACAATCGAAGCGCAGTAAGGATGGCTAGTGTAACTAGCAAGAATACCACGAAAGCAAGAAAAAGAAGTACGCTATTAACTATTAACGTACCCGTCTCTTCCGAAACGAATGAGTACTGTATCTATGTGTGCGCTACCATCGATAACCTCGAGTCT
+
A=??0555<>569=<<;=AB@;99;.44:7;@@>AA5;59?A@@>@<@A=@<@C@;;;;;)4:==?>@>>8838588:<=<<*9925.555&555.5559:<<==9<<<5:<<:==>=>@@B@@666<<<:59944248778A=@;@=A9905:::<;=B>??;?>=6;?8=>;579///(///(/9;;;+::5:779:::;A28455555;5:5;::909445<<9B?CCC=B::69?=<?==@?@A@?BBBBBBB?@?@BBB????????;??BBBBBBB?
@ATNG8:04951:02550
GATGGTAGGCACTGCGCACACATCCCAGAAGATCAGGAACTCTAGAAGAATTCAGATTTTTAACACGAGAGTAAACGTAAAAAGAAGGTTTTACAAGACTCACGTTAACAATATTGCAGCAGTACGCACACAATCGAAGCGCAGTAAGGATGGCTAGTGTAACTAGCAAGAATACCACGAAAGCAAGAAAAAGAAGTACGCTATTAACTATTAACGTACCCGTCTCTTCCGAAACGAATGAGTACACACTCTCATATGACACTACCATCGATAACCTCGAGTCT
+
44<<8===8<<:;999:556;;>=?6<450555955.68<<=B=CC>@>7;5;@::5>>>+B<?8443883333(3899:<<(;;7;7;AA0<<<,/////;944.4.44.4445:9346656;;<<==5557;:8:7;::::999293944.4443393305<<;==5887::9687777(333,37999)3205588987554;4.--4042--/:::(///44:494:<<2:::-33333/88////6669:::::886://*/./////3:6999<<555
@ATNG8:04951:02558
GATGGTAGGCGAGAGTGAGACGCAGTACTCATTCGTTTCGGAAGAGACAGGTACGTTAATAGTTAATAGCGTACTTCTTTTTTCTTGCTTCGTGGTATTCTTGCTAGTTACACTAGCCATCCTTACTGCGCTTCGATTGTGTGCGTACTGCTGCAATATTGTTAACGTGAGTCTTGTAAAACCTTCTTTTTACGTTTACTCTCGTGTTAAAAATCTGAATTCTTCTAGAGTTCCTGATCTTCTGGTGTCTGATCTGTATCACTACCATCGATAACCTCGAGTCT
+
DBCB?CBC?GDCE@AABCCCICCCCCCCEI;;:;BBB=CB@B@BAACDFD<?@BBB?B@BBBC?B?BABBBBBAA?878888#094;0/,/:9@/:7723@:<?>8:>8@CCAA>>A:==?9=6<@A<;>>>=A@@@:?=BB@@@@>>>BB>>>>:>>>;==8=8=??>>>ABB<@@@@@5@=A;??AAA/A<<=D:A:::AA@@AA;@@??/?778H=A<@@<@???@?@<@>>>>@>>:>@@;:::?>@A>>>@>@A;==@@@=@667@@@<?<?@A@@@@@
@ATNG8:04954:02553
GATGGTAGCGCACACATAGATACAGTACTCATTCGTTTCGGAAGAGACAGGTACGTTAATAGTTAATAGCGTACTTCTTTTTCTTGCTTTCGTGGTATTCTTGCTAGTTACACTAGCCATCCTTACTGCGCTTCGATTGTGTGCGTACTGCTGCAATATTGTTAACATGAGTCTTGTAAAACCTTCTTTTTACGTTTACTCTCGTGTTAAAAATCTGAATTCTTCTAGAGTTCCTGATCTTCTGGTCTACTACACTGTACTCTACCATCGATAACCTCGAGTCT
+
A@DD@CCCABBCDDDCICCCCCCEDCBCBCBB?ABBC;@A@CAIDDCBGD@BBBCC@C@CBC@?A@CCCBD@A@@<;;;;;*9A<@BCD=BBCD@BBC?BB=AABCCDACBBBICCC?ABDAD?ABBBBDCCACCCC@CCCBBCCCCCBBDBBACA@@@@CB=B@:::BBBAAA>B0000+0+0+0====0<>;9969>@A@@AA?@5:9:9(9?=@@@B>BCADDCCA;;5;5;@@BBC:;;C>BBBBCGDCBEDBCCDECB;0+0000@<<,0,;ADACBDD
@ATNG8:04961:02544
GATGGTAGGCACTGCGCACACATCCCAGAAGATCAGGAACCTAGAAGAATTCAGATTTTTAACACGAGAGTTAAACGTAAAAAGAAGGTTTTACAAGACTCACGTTTAACAATATTGCAGCAGTACGCACACAATCGAAGCGCAGTAAGGATGGCTAGTGTAACTAGCAAGAATACCACGAAAGCAAGAAAAAGAAGTACGACTATTAACTATTAACGTACCTGTCTACTTCCGAAACGAATGAGTAACTACTCTCAGAGACACACTACCATCGATAACCTCGACGTCT
+
444439995449;@>;;;;ACA;;9)5=949=;?@A=<69495654;A49455555555$439<===::::5:<3::=====.=?:><@?>0=792/0/0//////(/367188<,38:8;889;;>====88188594:;;=876=/6/6:B?CCBAA???9=???::37>8<=?687;;818>=8;==<<,<@8=?BA;;;;;;5;5;===7=7<:865-/.5...37(.).::.243.338:996;33388:;;9:88::9888882788<<=@>?<:::////33
@ATNG8:04963:02556
GATGGTAGTATCTGCACACTCTGTCCAGAAGATCAGGAACTCTAGAAGAATTCAGATTTTTAACACGAGAGTAAACGTAAAAAGAAGGTTTTACAAGACTCACGTTAACAATATTGCAGCAGTACGCACACAATCGAAGCGCAGTAAGGATGGCTAGTGTAACTAGCAAGAATACCACGAAAGCAAGAAAAAGAAGTACGCTATTAACTATTAACGTACCTGTCTCTTCCGAAACGAATGAGTACACATCGTCGTGTCGTGCTACCATCGATAACCTCGAGTCT
+
CCBC@CCBCAAABBBCDEEDDDDBB?CDD=BBBBDD?B?AACBBCC?AA?B?BA?78787.9?BBBCCCCCAA?8=<99:::*:C>C4;;;6;BB?CCCCCCCCC?C?CC@DCC?BBBBCCCDCCCEECCCC@BDBB?CBBCBBBB>B@C???@CBBBAAC@CAAAAA?BB@A@A;>>==<3???:?BBBB3BC?C?>>BBBAA;>:>AAB9>9>>CCC@CBBBAAA>A?BBB=BAA>ABBBBCCCBBA?AACCCC????AAABB@B888CBB?B?BCBBBBAA
@ATNG8:04968:02529
GATGGTAGTATCTGTCTACGAGAGCCAGAAGATCAGGACTCTAGAAGAATTCAGATTTTTAACACGAGAGTAAACGTAAAAAGAAGGTTTTACAAGACTCACGTTAACAATATTGCAGCAGTACGCACACAATCGAAGCGCAGTAAGGATGGCTAGTGTAACTAGCAAGAATACCACGAAAGCAAGAAAAAAGAAGTTACGCTATTAACTATTAACGTACCTGTCTCTTCCGAAACGAATGAGTACACATCGTCGTGTCGTGCTACCATCGATAACCTCGAGTCT
+
::4905;:>>:55;;;;BBDCCB;;6;@@:@BAAAB?BBBDCC??999/88<<<89999$71;;<>@>A>=<?8:794444$4<7<.555&5;;7<</0/88//,-36608-/)/88<<;;@AB;;;BBBA?BAAA<@@@@@AAA@E@BBB>BBBBCAAB=A@?AAE?DD?BCC;??877)3893////0/$/>6/0*00??C>?<>5525505666@??5>@@::9@:>5>>B:??B798@AAABAA@AA@ACBBAA@@@:::==9=9::>@B4:49@AAAABA
@ATNG8:04977:02528
GATGGTAGGACGAGCGTCTGAGAGGTACTCATTCGTTTCGGAAGAGACAGGTACGTTAATAGTTAATAGCGTACTTCTTTTTCTTGCTTTCGTGGTATTCTTGCTAGTTACACTAGCCATCCTTACTGCGCTTCGATTGTGTGCGTACTGCTGCAATATTGTTAACGTGAGTCTTGTAAAACCTTCTTTTACGTTTACTCTCGTGTTAAAAATCTGAATTCTTCTAGAGTTCCTGATCTTCTGGGCTGCGCTGATATGCGCTACCATCGATAACCTCGAGTCT
+
:;BB9B@?<?@@@BBBDBCBCCBB@BCCCCBC@BABB<BB?C@DCDCCCC?CEEDD?D=BBDC=B>BCCCBBCCA<99999'9?;@ACB=CCCB?BBB=BB<AABCCE@EECBBBBC@CDB?B@DCCCAAAA>ACCC?CCCCCCCBCBCBDBBBB?BBB?CC?B?BBBCCCCCC=@9999-9;>;::9:-;BBCL=BBBCCCCBBA5;;;;*;AABC@C@BC@BBBCCCC?C?CCCCCD;@9994:@?AACCCCDCCCCCDDDE@D@@@@@@=A@BCCBBA??
@ATNG8:04983:02552
GATGGTAGCGCATATCAGCGCAGCCCAGAAGATCAGGAACTCTAGAAGAATTCAGATTTTTAACACGAGAGTAAACGTAAAAAGAAGGTTTTACAAGTCTCACGTTAACAATATTGCAGCAGTACGCACACAATCGAAGCGCAGTAAGGATGGCTAGTGTAACTAGCAAGAATACCACGAAAGCAAGAAAAAGAAGTACGCTATTAACTATTAACGTACCTGTCTCTTCCGAAACGAATGAGTACAGAGAGTACGATATGTCTACCATCGATAACCTCGAGTCT
+
AAAA=A969@@B@AADCCCCBB@@@<@CC?CCCBBB@B@CCCCCCC@CC?B?BA?99999.9?BCBBBCFFCCC>BCBCCCC5BA;>2;:;.;BEBHDCBCCCDC@C@BB@BBC@CCCDCA@BCBBBBBBDD@EBBB?BBB@BC;:7;?B<;:;CCDCDDD@DBBBBA?@@=?BA=AA???9?@@=ACCCC3BB?B?>>BBBBB?A>A@@@>B>B>CCC@BBBBABB?B@BCC>CCC?BBBBCBBBAABCBBA@@BBBBAABABC?B788A??8>9:==>A;;;
@ATNG8:04988:02523
GATGGTAGTATCTGTCTACGAGAGCCAGAAGATCAGGAACTCTAGAAGAATTCAGATTTTTAACACGAGAGTAAACGTAAAAAGAAGGTTTTACAAGACTCACGTTAACAATATTGCAGCAGTACGCACACAATCGAAGCGCAGTAAGGATGGCTAGTGTAACTAGCAAGAATACCACGAAAGCAAGAAAAAGAAGTACGCTATTAACTATTAACGTACCTGTCTCTTCCGAAACGAATGAGTACACACTCTCATATGACACTACCATCGATAACCTCGAGTCT
+
BCCD@DBBCABBBCCCHCCBFECBB@CBC@CBBAAA=@<@@@@??D=A@>B=???BBEED3D=?@BBCBCCBBB=ABAABBB2BC@C=BBA:BCC@CCCCCCCCD@C@@@>@CE?BABCCCCCCCCCCBBBC@CCBB@BBBBCBBB?B?B?@?ACCCBBBB@BCC@@@?BB>BBB=BABBB>B@A;99::9(:@<AABBBC@BC:=:=>>?;><>BCCC?AAAAAAB?A?BBB>BBB@CABACC???AAACBBBBBCAABCCB::499::?AB?B?BBBBBBBB
@ATNG8:04991:02522
GATGGTAGAGTATCATGTGTATCTCCAGAAGATAGGAACTCTAGAAGAATTCAGATTTTTAACACGAGAGTAAACGTAAAAAGAAGGTTTTACAAGACTCACGTTAACAATATTGCAGCAGTACGCACACAATCGAAGCGCAGTAAGGATGGCTAGTGTAACTAGCAAGAATACCACGAAAGCAAGAAAAAGAAGTACGCTATTAACTATTAACGTACCTGTCTCTTCCGAAACGAATGAGTACGAGAGAGCACACGTGTCTACCATCGATAACCTCGAGTCT
+
><==:=><<<=<;;;<<666<;;;@:CB@79:;94.5.49:77//)/727477/55555$5.59566====@@<@@BCCCC3CB?B?BCC9CBB=@;;;@@??A>A?AA?A??=@@BCCBBCAABCBBBB>:=@00+00:8:<00+/)//4.4:::<><?<@@?<=>600*0=>;>?988*8>>9@?AAA3BB?BBBAAA@=>:>=AAAA<A<=>B@@=@B@A@@B?B>@@B<@;;6::@DCDCBBBCBCCBAAABBAAA@@@?:?=7773>/5.5:;;?779
@ATNG8:04991:02531
GATGGTAGCACGACACGACGATGTGTACTCATTCTTTTCGGAAGAGACAGGTACGTTAATAGTTAATAGCGTACTTCTTTTTCTTGCTTTCGTGGTATTCTTGCTAGTTACACTAGCCATCCTTACTGCGCTTCGATTGTGTGCGTACTGCTGCAATATTGTTAACGTGAGTCTTGTAAAACCTTCTTTTTACGTTTACTCTCGTGTTAAAAATCTGAATTCTTCTAGAGTTCCTGATCTTCTGGGTGTATCAGCGAGTATCTACCATGATAACCTCGAGTCT
+
?;<A?BCBBCECCBAAA@@0//89<ABBBCBB>;;;;.:A=A=BBCBB@@=@B;:<=A;A<<@;AACBBBCBB<;548888):?=A:::79CCC@C;0,0<,00/89;69A<<ABBB?CAA>A?ABBBBBBB?BBB@8;;>;;:>?@>???888>:>?@;??<@7;;>@??>?><?=>>=2=:><>?CBB/==99919///==@>>><>>>>/>????9=9=>:=>?A888:<8;<<<<=:==AA9:::=>==::9<<<>>=>>>;>><<//+/179777///
@ATNG8:04999:01924
GATGGTAGATACTCGCTGATACACCCAGAAGATCAGGAACTCTAGAAGAATTCAGATTTTTAACACGAGAGTAAACGTAAAAAGAAGGTTTTACAAGACTCACGTTAACAATATTGCAGCAGTACGCACACAATCGAAGCGCAGTAAGGATGGCTAGTGTAACTAGCAAGAATACCACGAAAGCAAGAAAAAGAAGTACGCTATTAACTATTAACGTACCTGTCTCTTCCGAAACGAATGAGTACATAGATATACGTATAGCTACCATCGATAACCTCGAGTCT
+
@::;8<;;@BB=@@@CCCFCCD@@@;ABB@CBBBBA?B?BBB@??C>::99?CCC?????,<8=A@A@B@>;;=687>@>@@,@@==2::9&59>9?;99AAA:<7<?AA=@@B?AAAABCCGEDDEDBBAA=@@00-0<;;@A?@<A?B;;:;CCCDCBB@BCCCBB?BB?ABB?AA@AA:<99298989(8@<B@?@@BA?><>;?@>><>=BACCD@CDCCCCB?B?BCD>CBB>ABBBAAEDDCBBBBBC>>:?;:;??=:5:///>//+/17;A>>>@@
@ATNG8:04999:01959
GATGGTAGTATATCGCGTCGCTATCCAGAAGATCAGGAACTCTAGAAGAATTCAGATTTTTAACACGAGAGTAAACGTAAAAAAGAAGGTTTTACAAGACTCACGTTAACAATATTGCAGCAGTACGCACACAATCGAAGCGCAGTAAGGATGGCTAGTGTAACTAGCAAGAATACCACGAAAAGCAAGAAAAAAGAAGTACGCTATTAACTATTAACGTACCTGTCTCTTCCGAAACGAATGAGTACACACTCTCATATGACACTACCATCGATAACCTCGAGTCT
+
@<>B?CCCBBCBBCFBBCCCCBDCC?BBB@FCCC;;7<8<;@@BBB?CD?B?DCBABCCC2B?BBCBCBC??@A9??;;;;;;%;955455505>;9>B=BBCCBB@C?BB@CBB@BBAABCDDBCAAAGDCB?B@@@=A@AA???@=A?B@@>@BBAABBB@CCFFBC?AA<@:718=8888(777<=@ABBA(AB??@>@A@A==:<;;:>>1838ACCC@BB;;;??=@<??C>CBB@BBBBBBBBBBBBCBBBBCBA@??AAAB>A?@?CCE@B>??BBBBCB
@ATNG8:05002:01951
GATGGTAGCGCACACATAGATACAGTACTCATTCGTTTCGGAAGAGACAGGTACGTTAATAGTTAATAGCGTACTTCTTTTTCTTGCTTTCGTGGTATTCTTGCTAGTTACACTAGCCATCCTTACTGCGCTTCGATTGTGTGCGTACTGCTGCAATATTGTTAACGTGAGTCTTGTAAAACCTTCTTTTTACGTTTACTCTCGTGTTAAAAATCTGAATTCTTCTAGAGTTCCTGATCTTCTGGTCTACTACACTGTACTCTACCATCGATAACCTCGAGTCT
+
BBDC@CBBBBBBCCBBBCCCCDCDDDCCCC??>@CBD>CC?B@CCCEECC?BDCCD?C?CBBB?B?BDCCBBBCC@AABAA1AB?BBCD=CCBB?BCC@DD@BBBCCD@BBCCCCCD?BBB?D?CCCCCCBB?CBFD?CBBCCCBCCCDDCBBBB?CCC?CB?C?BBBBBBC@@<?BBBC9B?A=::9::*:ABBE=BBCCCCDBBB@CDDD5CBBCDBCACC@CCDDCBC?B@?@@CCB?BAC@CCCCCDDCCBBAEEDDBCDD@C99:A9949<@BB??>AA
@ATNG8:05012:01939
GATGGTAGCTCTGCTCTGACTCCTCGTACTCATTCGTTTCGGAAGAGACAGGTACGTTAATAGTTAATAGCGTACTTCTTTTTCTTTGCTTTCGTGGTATTCTTGCTAGTTACACTAGCCATCCTTACTGCGCTTCGATTGTGTGCGTACTGCTGCAATATTGTTAACGTGAGTCTTGTAAAACCTTCTTTTTACGTTTACTCTCGTGTTAAAAATCTGATTCTTCTAGAGTTCCTGATCTTCTGGATATGAGTGACTCGTGCATCGATAACCTCGAGTCT
+
44953:<:::>>655;955555.5555<====<5:444)4:7=;@>?CAAB?B@@@>5949>45.6;@95:95554344444$444)4<<<4=;;95555.5:5<:;;==7;>>@?94929998<<B@:9;9@@2:9@@<@:::@@;;9===999?=9>9:59@=@4::@@=9;;;7;<@@@0?19.59@@@,@@999,999///////)////$/-////6:;7//6==<<8<7;<>;;;455=9>ABBCCCECCDBBB;;;?BA?8989?9<==88778
@ATNG8:05013:01968
GATGGTAGGAGACACGTCGCACACGTACTCATTCGTTTCGGAAGAGACAGGTACGTTAATAGTTAATAGCGTACTTCTTTTTCTTGCTTTCGTGGTATTCTTGCTAGTTACACTAGCCATCCTTACTGCGCTTCGATTGTGTGCGTACTGCTGCAATATTGTTAACGTGAGTCTTGTAAAACCTTCTTTTTACGTTTACTCTCGTGTTAAAAAATCTGAATTCTTCTAGAGTTCCTGATCTTCTGGGTGCGCTACAGTCTCTCTACCATGATAACCTCGAGTCT
+
@?:;79=A@DCCCCGCBCCCCDDDABBDDDBB>;;;B=BE@DAA@@BBCC@CCCDD@C?BACC@C?BBBBBBAAB>??>?>.??7BCCC;@AAC?BBB?BB?==>CBB?AAACBB?;7;>>=B<>?;;;@AB=BA??:>>CBA@@@A???@@888=>==:>A<@<===A???==156>;=,=3;3:;>>>/>?;::39666?;===<198978%788@:5:5>?688>>>:>9>9>@@@==:=?>>9?;;;AA@@@=::;///::>5;;;?<<5:5:///;666
@ATNG8:05023:01924
GATGGTAGAGTATCATGTGTATCTCCAGAAGATCGGAACTCTAGAAGAATTCAGATTTTTAACACGAGAGTAAACGTAAAAAGAAGGTTTTACAAGACTCACGTTAACAATATTGCAGCAGTACGCACACAATCGAAGCGCAGTAAGGATGGCTAGTGTAACTAGCAAGAATACCACGAAAGCAAGAAAAAAGAAGTACGCTATTAACTATTAACGTACCTGTCTCTTCCGAAACGAATGAGTACATAGATATACGTATAGCTACCATCGATAACCTCGAGTCT
+
BBBB@CBBBBCEFCCCCCCBCCCBC?BBC?CCCCC?C=BAA@@@D@DE>B=BDAAACDC0D=AADDDDDICBA=BBABCDD5CC@C<@AA9BFDACBBBDDB@?;@=AA?BBC@BADCC@@@CCCCCCCCC@DCCC@CBBBCCBB?CAEBA<ACCEBAAD?CCDABB?BB???><?===;5<<=9999999%:??A:79BBBBB?B?BBCC>A>AADEF@CC@@@BB>A?ACC=BBB@AAABBBBCAACAAAAAAAAAAAAAABB>B556=AA<@;?AA@?===
@ATNG8:05027:01952
GATGGTAGGCGTGTGAGAGTCTGCCCAGAAGATCAGGAACTCTAGAAGAATTCAGATTTTTAACACGAGAGTAAACGTAAAAAGAAGGTTTTACAAGACTCACGTTAACAATATTGCAGCAGTACGCACACAATCGAAGCGCAGTAAGGATGGCTAGTGTAACTAGCAAGAATACCACGAAAGCAAGAAAAAGAAGTACGCTATTAACTATTAACGTACCTGTCTCTTCCGAAACGAATGAGTACCTCTCAGACGCTCGTCCTACCATCGATAACCTCGAGTCT
+
ACBC?CCB?CBBCCCCCCC@AABBC<BBC@CBBB999:>BBEDCCC?BB?C?CCCBBBBB1B@BBBBBBABCCA=CCACBCB3@@>A@BDC:CCC?CAAAEDC;:8<>@?;@>>;>>??A@@@@AAAA<?<A7=>AC;;;<A@@?>:?=AAB=BBBAAAAD;@>@@AB>BC?CBB8?@899,:::8=@AAA/>>:>AAA@@@A@<@<@@??<A=A===?<ABBB@@@;?;?@D:>AA?AAAC::9@ECC@@@B@;;;@@@B;@@A<A:>>A>94:;::;AA???
@ATNG8:05029:01923
GATGGTAGTGTCATATGAGAGTGTGTACTCATTCTTCGGAAGAGACAGGTACGTTAATAGTTAATAGCGTACTTCTTTTTCTTGTCTTTCGTGGTATTCTTGCTAGTTACACTAGCCATCCTTACTGCGCTTCGATTGTGTGCGTACTGCTGCAATATTGTTAACGTGAGTCTTGTAAAACCTTCTTTTTACGTTTACTCTCGTGTTAAAAATCTGAATTCTTCTAGAGTTCCTGATCTTCTGGATAGCGACGCGATATACTACCATCGATAACCTCGAGTCT
+
BBBB@D>DCBBBDCCCIBBCCDCCBBBCBIBB>BB?AB?B>@A@BBAA=@CCCCAEADBBB@C@DDBBBBCAB>@<<<<,<@<000A@8?:>>7:5505:799:<?B@CCCCHCDD@BBC@C@CCCCBCCC@CCCCACBCCBBBCCCCBCBBBC?D@@>@C@C@DC@@@AACC@CCCDD;C@C>;;;;:*;B?AA<AAAABBA@@@=BBBB0BBB@@<A>BC@CFCCBBB@C@CDDBBB>BBC@CCCCCCCCBBBCCDCCCDBA>BB@@A?@=@=@BBAAA??
@ATNG8:05034:01948
GATGGTAGCGCACACATAGATACAGTACTCATTCGTTTCGGAAGAGACAGGTACGTTAATAGTTAATAGCGTACTTCTTTTTCTTGCTTTCGTGGTATTCTTGCTAGTTACACTAGCCATCCTTACTGCGCTTCGATTGTGTGCGTACTGCTGCAATATTGTTAACGTGTGTCTTGTAAAACCTTCTTTTTACGTTTACTCTCGTGTTAAAAATCTGAATTCTTCTAGAGTTCCTGATCTTCTGGACAGAGTGTGCAGATACTACCATCGATAACCTCGAGTCT
+
8:<<:?>==<;;;>AAAA@D>;;;;;<<<<>>:BBCC;@@6915==>?AA=;55=A8@>BBBA?B@CCBBBBBBC@;<;<<*;@;??@@6@<:929@=:<>+///9794;@?>?@<<:;>@=@;@A:;;:;;4;AAA;@AABB?>@>9999A>?>=A>@<>A?@:>>:::45::7;<@@@2@:B7?>@@@,>===?.99>@@?CCCC@CDDD099959497<<8A999>:=8>:>>??@??@;;8:@??AA<;;;;;@ADCAB;;8;AA@@@A=A?AAAAA:::
@ATNG8:05034:01967
GATGGTAGTATAGAGCTCTACATAGTACTCATTCGTTTCGGAAGAGACAGGTACGTTAATAGTTAATAGCGTACTTCTTTTTCTTGCTTTCGTGGTATTCTTGCTAGTTACACTAGCCATCCTTACTGCGCTTCGATTGTGTGCGTACTGCTGCAATATTGTTAACGTGAGTCTTGTAAAACCTTCTTTTTACGTTTACTCTCGTGTTAAAAATCTGAATTCTTCTAGAGTTCCTGATCTTCTGGTGAGATATGCATGATGCTACCATTCGATAACCTCGAGTCT
+
@BAC@DCBACCCECCEDBCBCCCCBCCCDBBB?BDDD>CC?B?CAAABCB>ABBBB@C?BBBB?B?CCCABBBBC?BBCCC3BB?@@>D;B=:;;?00)0=900098;47?@A>>>A====7;7<BBAA>>>=B====AB@>>>?>>>AAA>>>>;>>C<>><>=A@@AA@@@@<===BB5B<A<AAAAA/A@:991:<=9:;C>>>=CCDD/A;;;B=B<>>;>?@@>>==C=@@@A??;??@=B>>>:::?>>>??@@??7770--*--;;=494=A;;;BBA
@ATNG8:05036:01942
GATGGTAGACACGTGTGCTCTCTCGTACTCATTCGTTTCGGAAGAGACAGGTACGTTAATAGTTAATAGCGTACTTCTTTTTCTTAGCTTTCGTGGTATTCTTGCTAGTTACACTAGCCATCCTTACTGCGCTTCGATTGTGTGCGTACTGCTGCAATATTGTTAACGTGAGTCTTGTAAAACCTTCTTTTTACGTTTACTCTCGTGTTAAAAATCTGAATTCTTCTAGAGTTCCTGATCTTCTGGAGATACACATGATACTCTAATCGATAACCTCGAGTCT
+
ABBB@CE@A@CCBCBBCCCCCBB@A;::A@BD?BBCC=BB?B?@@@CAA@@DD@@?>;7;@==9=-0/68:??=?3/0///$/8(/////(/8772<:@?AB49:7A==6:@BC???B=>?>=A=AB@@@;;;:==@B7;;===????;:;>>??D=A>=:=?;>;?@@@>=>>>89<???3?;@;=>>>>/>=767.666///999<1////$....82625505:855576;6:>7;;?8<<<8=;?>==<<====;;;;;;;5;??>;=9=7=///;;;=
@ATNG8:05037:01928
GATGGTAGGACGAGCGTCTGAGAGGTACTCATTCGTTTCGGAAGAGACAGGTACGTTAATAGTTAATAGCGTACTTCTTTTTCTTGCTTTCGTGGTATTCTTGCTAGTTACACTAGCCATCCTTACTGCGCTTCGATTGTGTGCGTACTGCTGCAATATTGTTAACGTGAGTCTTGTAAAACCTTCTTTTTACGTTTACTCTCGTGTTAAAAATCTGAATTCTTCTAGAGTTCCTGATCTTCTGGCGCGTATGTATGTCGCCTACCATCGATAACCTCGAGTCT
+
;=BCACBB?CBBB@?ABCCBBCCC@CBBCCAA?ACCE<@@@C=BADCCCC@CCCCC@D@BBBC?CACCCCCCCDD?B@CCC1A@<@@@>8?@?BACDFAFD?BBBCBC@BCCCCCEF?@AB@B@CEEFA@@C@BBBC?CCCCBBBBCCCCCBBAD?BAA@CC@C@BA@@@CCBB@BCDDD<D@C?@AAAA0@BBBF=CBBBCCDBBBACCCC5BABBB?B@BB@BBAAB@@=@@CBBCBB?BBF@CBB::;BBBCBBCCCC?CCC@C@@@BBB?B?BBCDCCCC
@ATNG8:05039:01967
GATGGTAGGCGTGTGAGAGTCTGCCCAGTAGATCAGGAACTCTAGAAGAATTCAGATTTTTAACACGAGAGTAAACGTTAAAAAGAAGGTTTTACAAGACTCACGTTAACAATATTGCAGCAGTACGCACACAATCGAAGCGCAGTAAGTATGGCTAGTGTAACTAGCAAGAATACCACGAAAGCAAGAAAAAGAAGTACGCTATTAACTATTAACGTACCTGTCTCTTCCGAACGAATGAGTACGATGAGATCTCGTGTGCTACCATCGATAACCTCGAGTCT
+
?:@@8?>=;:96<<<<BAB:66??@7?=B==>CBBB@C@BCB@B@@<?C<@9?D>CCCCC+<8<<>:::?:76=3;//(/888+9:49(///&/33,3;;?742795937729::57796788>AA@@@=;;:755595977;8<<>48==8@7B==>@B??<:;;>AA8=;688>8<3722'27738::::*7737=<=>=>88184:<>>;@;?==;;5799///:7<+/84:9939<?A>>>A>A?A?988;<===;;;;;C5;;=;9:=1908BB@@?BB
@ATNG8:05043:01966
GATGGTAGTGTCAGTGCGCGTCGTCCAGAAGATCAGGAACTCTAGAAGAATTCAGATTTTTAACACGATAGTAAACGTAAAAAGAAGGTTTTACAAGACTCACGTTAACAATATTGCAGCAGTACGCACACAATCGAAGCGCAGTAAGGATGGCTAGTGTAACTAGCAAGAATACCACGAAAGCAAGAAAAAAGAAGTACGCTATTAACTATTAACGTACCTGTCTCTTCCGAAACGAATGAGTACGTGTGACGTACGTGAGCTACCATCGATAACCTCGAGTCT
+
BDBB@DDCC@@ACCACBCBBBBBCD@BCC@CCCB;;7;<A@BBBCD@CC?B=@@BBBCCC2C?CBBCAAABBBB>BBBBCCC5BB@C@CCC;CCF@CCCCCBD::7<@BB@BDF@CC;:;BECGDDCCBBBC?B:::=AAAACABB?B?B;;:;CDCCDCC@@@@ABA@CE@???>AAA@@;@==9999999%9@;@998=@>>>=D<@@??<@>@>CDC@BD@@@CC@C?BBB>BAA>AAAABBBBBBBBCCCCBBBBBBBABCA=@000;@@<@<BAA@@>=>
@ATNG8:05044:01923
GATGGTAGAGTACAGTGTAGTAGACCAGAAGATCAGGAACTCTAGAAGAATTCAGATTTTTAACACGAGAGTAAACGTAAAAAGAAGGTTTTACAAGACTCACGTTAACAATATTGCAGCAGTACGCACACAATCGAAGCGCAGTAAGGATGGCTAGTGTAACTTGCAAGAATACCACGAAAGCAAGAAAAAGAAGTACGCTATTAACTATTAACGTACCTGTCTCTTCCGAAACGAATGAGTACACATCGTCGTGTCGTGCTACCATCGATAACCTCGAGTCT
+
4444.445<=<<=;666;;;;<;@@<@BB@BBBBBA?B899CBBBB<>>;?4=:=:::::'/(/9;8=?>?:9>17;44444$45.54999+9;;6;<<>BBBBC:;7:C>BAB@DDD?A@CDCCCCCBB;;6;AAA=BBCBCBBB?C?B;<7<B;;;@::*.-(.5;)453:==7;;>==4;;;7;?@AA2AC?BBB>?>>>>?B<@@9939<99;@@:@;;:<=@;@=@?A<=;;7:888@BBB@CAABC??0//699/34:<6<7777<<6B>==@;7:;;
@ATNG8:05045:01944
GATGGTAGGCACTACGCACACATCCCAGAAGATCAGGAACTCTAGAAGAATTCAGATTTTTAACACGAGAGTAAACGTAAAAAGAAGGTTTTACAAGACTCACGTTAACAATATTGCAGCAGTACGCACACAATCGAAGCGCAGTAAGGATGGCTAGTGTAACTAGCAAGAATACCACGAAAGCAAGAAAAAGAAGTACGACTATTAACTATTAACGTACCTGTCTCTTCCGAAACGAATGAGTACTATAGACTATCTGAGACTACCATCGATAACCTCGAGTCT
+
@<<B?CCG@AABBBCCBBCC>BBBB>BAB@C@@ABB?C@::;????<>>7B777377888'3,389:::;:?=939/0/666'6659<???0?<A6:57:98755-51692755,227777::9;9<===@@<???B=;;;?@??@;>:>@@<@@A@A@>=:=>>>BB?BC@BBB>>=;:;3;?A=AAAAB/AA7;;=B888>;;5;;====1918>>>A:;<9///;7;7;?A3;??==;;8///55777;::;@@@@<;;>>>@<=>=?:::5:5:><<=@;;
@ATNG8:05047:01937
GATGGTAGACATATCGTACTCTCTGTACTCATTCGTTTCGGAAGAGACAGGTACGTTAATAGTTAATAGCGTACTTCTTTTTCTTGCTTTCGTTGGTATTCTTGCTAGTTACACTAGCCATCCTTACTGCGCTTCGATTGTGTGCGTACTGCTGCAATATTGTTAACGTGAGTCTTGTAAAACCTTCTTTTTACGTTTACTCTCGTGTTAAAAATCTGAATTCTTCTAGAGTTCCATATCTTCTGGATACACTCATGTGCACCTACCATCGATAACCTCGAGTCT
+
AA@@=ABCBBDBBABBBBBBB;::BBEED@AA@CDCL>CC?C@?@@AACB?BAAAB?B?BBBB?B?AA@@@AB9:53;;;;+?A=@>=<3<:9/:397917>;>@ABA?;>>>=@AAA=BAA<A<AA=>>>>>>@@@@<>>>@AA?>>>@CA??::79<<<??;@<==>@@@ADD=@>>==2=<A<?>CCC/====>;AA@>>>@=>?;>CCD/A999A=D<??<???A===<A<A==>AA:<;><AAA===?@@@@?@?A@=A@@<@>>>>@?:>:==;;==//
@ATNG8:05047:01959
GATGGTAGTATAGAGCTCTACATAGTACTCATTCGTTTCGGAAGAGACAGGTACGTTAATAGTTAATAGCGTACTTCTTTTTCTTGCTTTCGTGGTATTCTTGCTAGTTACACTAGCCATCCTTACTGCGCTTCGATTGTGTGCGTACTGCTGCAATATTGTTAACGTGAGTCTTGTAAAACCTTCTTTTTACGTTTACTCTCGTGTTAAAAATCTGAATTCTTCTAGAGTTCCTGATCTTCTGGTATACACACTCACTCGCTACCATCGATAACCTCGAGTCT
+
@=BC@CCDCBBCBCCCCCCB@CBBCC@@@C@A<@;;;.;@=A>;;:BBBB?BBA9:89=?@=B8B>BB@AB=>=B?=CC=C+>@;>867'2;<<8?B@;@A000;@>?;<????@AB;>=><><>BB>>>??=AAAA;>>@@<<=?@@@@@@;:<:==A=>>;>;?=>=@AAED377@DD5D<A8==DDD/=>>??9?>>>@;;;=>1////(////@7=9??;?@CBAAA=A;@@A@@?;@@A=AAA<>>=>::;CB@@@@@@@<>>>>>??=A=CCCA=>>;
@ATNG8:04999:02017
GATGGTAGCATCATGCATATCTCACCAGAAGATCAGGAACTCTAGAAGAATTCAGATTTTTAACACGAGAGTAAACGTAAAAAGAAGGTTTTACAAGACTCACGTTAACAATATTGCAGCAGTACGCACACAATCGAAGCGCAGTAAGGATGGCTAGTGTAACTAGCAAGAATACCACGAAAGCAAGAAAAAATAAGTACGCTATTAACTATTAACGTACCTGTCTCTTCCGAAACGAATGAGTACCTCTCAGACGCTCGTCCTACCATCGATAACCTCGAGTCT
+
@:?A8<669>BCCAAABCBBBBCCC@CCC@CCB@@@=A<?BCCBBB@BC@B>AABBCCD=+;7<==<;;@@::;3::ABCCC1BA;@4::9&5@@=AAACCCCBC<@=@@<@;:6:CBBBBCCCCCGCBBBA=@A??<@A@@AC??<@?A;<:<BBBDCCC@CBBBAD=A@<@@@;>>:::,9<<;99:9::%0>;>/00;6>:;7;=B@@@<><8;@BC@AA@BBCE?B?CBF?@@@@CDCBBBB@CCCCCCCCA@@BAAA<AB@79///;<<7<59=?;;;AA
@ATNG8:05002:01977
GATGGAGAGTACAGTGTAGTAGACCAGAAGATCAGGAACTCTAGAAGAATTCAGATTTTTAACACGAGAGTAAACGTAAAAAGAAGGTTTTACAAGACTCACGTTAACAATATTGCAGCAGTACGCACACAATCGAAGCGCAGTAAGGATGGCTAGTGTAACTAGCAAGAATACCACGAAAGCAAGAAAAAAGAAGTACGCTATTAACTATTAACGTACCTGTCTCTTCGAAACGAATGAGTACACACTCTCATATGACACTACCATCGATAACCTCGAGTCT
+
BBBB@FEA@@ABAA;ACCBBBCCC@CBC@CB@AAC@C@BBCBBBE>AA@F@DC::7CCA2A>>?=@ABA@>?>8?7;9>>>+>@<@:===2=>A796@?===00-07>>7??B<@AAABBBCCCAA@BCBBADECC?AACBBBCC?D@BBB>@@ABBAAA?BBCCCB?BG>AAA@AAABB<???9999999%0=;>0//@;CBA=C;>>AA;A<ABDAA>AEDDBBB>BBAB<BBC>AABCBBBBAAABCCCDDAAA@??BB@A>ABBAABB<?<?BABB?99
@ATNG8:05007:01993
GATGGTAGAGAGAGCTCTCTCATCGTACTCATTCGTTTCGGAAGAGACAGGTACGTTAATAGTTAATAGCGTACTTCTTTTTCTTGCTTTCGTGGTATTCTTGCTAGTTACACTAGCCATCCTTACTGCGCTTCGATTGTGTGCGTACTGCTGCAATATTGTTAACGTGAGTCTTGTAAAACCTTCTTTTTACGTTTACTCTCGTGTTAAAAATCTTGAATTCTTCTAGAGTTCCTGATACTTCTGGATACACTCATGTGCACCTACATCGATAACCTCGAGTCT
+
BBBE@CBBCBCCBBB;:6CCCCFDFCBCCFCC@CCCC>CD@D@BBBBBCC@CC@@@?A@ABBB?B>AABBAB@A@=@?@>@+@A>AAAB=B<BB@BBA?9:48:<?7938@@BBA>A<AAB;?:@@@@::8:<ABBD6<;@@AAA<<=?>>>>=>89::5:>:@;@AA>=>@@@6;;>>=2=<A=@<===,:::@@-//77::;>?>18898(8::4:;4:7;;6;EBB@@@<?8=::///<56672<-,,,,,-467677::34222,,,,220205;;96666
@ATNG8:05011:01978
GATGGTAGTAGTACACTAGTCATACCAGAAGATCAGGGGAACTCTAGAAGAATTCAGATTTTTAACACGAGAGTAAACGTAAAAAGAAGGTTTTACAAGACTCACGTTAACAATATTGCAGCAGTACGCACACAATCGAAGCGCAGTAAGGATGGCTAGTGTAACTAGCAAGAATACCACGAAAGCAAGAAAAAGAAGTACGCTATTAACTATTAACGTACCTGTCTCTTCCGAAACGAATGAGTACACACTCTCATATGACACTACCATCGATAACCTCGAGTCT
+
A;>@7;=BBDCCCBCCDCCCDBBBC@CBC@CCBBBFGE<C@CCDGCCE?DC@C@CCBBBCCC3C@CCCCBBCCAA@:??>@@A@0>A>A<BBB=BEFACCCCCBBBB@C@BB@BCD?BCBCBBCCCCCCDBBBB@BBBC?CBBBABAB?C@CBB=BCCCABA??CCCAAA?CC?AAB>AACCC=?<=;99999(:@<AA@@CBBBA:?;?A@@<?;?BCCC@CCABABB@C>BBB<CBB?BBBBBBBBBBABAAABCAA?>?BBBBB@B899BAA;?<?BACBA99
@ATNG8:05019:02019
GATGGTAGTCTCAGATAGTCTATAGTACTCATTCGTTTCGGAAGAGACAGGTACGTTAATAGTTAATAGCGTACTTCTTTTTCTTGCTTTCGTGGTATTCTTGCTAGTTACACTAGCCATCCTTACTGCGCTTCGATTGTGTGCGTACTGCTGCAATATTGTTAACGTGAGTCTTGTAAAACCTTCTTTTTACGTTTACTCTCGTGTTAAAATCTGAATTCTTCTAGAGTTCCTGATCTTCTGGCTCTCGTAGACAGATACTACCATCGATAACCTCGAGTCT
+
:55504499995555555555::565:::A;;2:CCD;9:99:9<<<6668<;;44.4399:;7<9=<<;;::;=7;;>>C+@@<989B;;9;9.9@@;@A<:;9>?@469@@@@@C69:@;@=A@ABBAAD@BBCC?BBBCCBABBAA@;;;AB;@@@?AA=@<?????=>=@;>:;:;.9;A>?AAAA0@;:;D7;;;;;;;A?@4;9:*9999929>CC@BBCB999:>:999==>8<:;4;?:;:;;;BA@DCA9999@A=A@??A?=9=9?AABBBBB
@ATNG8:05020:02002
GATGGTAGCAGACGTGACAGAGCGCCAGAAGATCAGGAACTCTAGAAGAATTCAGATTTTTAACACGAGAGTAAACGTAAAAAGAAGGTTTTACAAGACTCACGTTAACAATATTGCAGCAGTACGCACACAATCGAAGCGCAGTAAGGATGGCTAGTGTAACTAGCAAGAATACCACGAAAGCAAGAAAAAATAAGTACGCTATTAACTATTAACGTACCTGTCTCTTCCGAAACGAAATGAGTACGTGTGCGACGTGTCTCCTACCATCGATAACCTCGAGTCT
+
@BBB=BBBBBCCDCCBBBCCCCBBD@BBC@BBBAAA@D?BBCBAAA?BB@B?AAAAADCD3A?BBBAAAC>>?@;@?@AFJL5BB@C?BBB=BDCACBBBBBCCB?B?BC?AAA@CBBBBCCCCBBCBBB?@=@CBB?BCCBAAAC<@<@:96:DCCBCCC?@@ACCC?BB?BBB?BADCC>@993::9999%9@;<888E???A<@7;;@@<A<@@BDD?CCCCCBB>A>?==6=::9*9<<?A@@@@@?>?>>CC@B?AAA<A??<?;;;BBB;>;>D@@@?>>
@ATNG8:05025:01994
GATGGTAGATACTCGCTGATACACCCAGAAGATCAGGAACTCTAGAAGAATTCAGATTTTTAACACGGAAGAGTAAAACGTAAAAAGAAGGTTTTACAAGACTCACGTTAACAATATTGCAGCAGTACGCACACAATCGAAAGCGCAGTAAGGATGGCTAGTGTAACTAGCAAGAATACCACGAAAGCAAGAAAAAAGAAGTACGCTATTAACTATTAACTTACCTGTCTCTTCCGAAACGAACTGAGTACACATCGTCGTGTCGTGCTACCATCGATAACCTCGAGTCT
+
:5::8<<==CB>BB=>>>>>?>>>=6A;;7:=:9;7)/)//:9;::28:-3-38988888$3,////(/(/6/////&3345999(55.55::<0<<<9>=665;5558<8==<==<9;:556>==<<<;;;<<>5>@;;;,9:666---(-069;9<<<<54440489;:>8::;<=8693339/733,333333$3;<9526;;<;96942225+2+27625+5552228380555,566+22233//::///////8566775558::5822.633(/(.6633355
@ATNG8:05025:01997
GATGGTAGTAGTACACTAGTCATACCAGAAGATCAGGAACTCTAGAAGAATTCAGATTTTTAACACGAGAGTAAACGTAAAAAGAAGGCTTTACAAGACTCACGTTAACAATATTGCAGCAGTACGCACACAATCGAAGCGCAGTAAGGATGGCTAGTGTAACTATCAAGAATACCACGAAAGCAAGAAAAAGAAGTACGCTATTAACTATTAACGTACCTGTCTCTTCCGAAACGAATGAGTACACATCGTCGTGTCGTGCTACCATCGATAACCTCGAGTCT
+
BCBB@DABACCBBBBBCEDCEBBBCAB@A>@B;;;B<@=AAB@@@B>BA?B@BBAAACCC3D@BBBBCBCC???6=>;;;;;*9@=A?DDD=CCE@CCCBCCCCB?B@CC@CCC>BACBBBCDDCBBBDDDC?CCCC?BABBCCBB>B?CAA?ADDDCBBC?BBAAAB?CC@BBB589@@@8@@>;=<<<?.?C@EAAACCAAA;@;@AAE:=:>ACFF?BBBCBCC?B>ACD>CAB?BBBBBBBACCACABBBBBAAAABBBBD@C>>>BBB?B>BBBBBB@@
@ATNG8:05027:02009
GATGGTAGACATATCGTACTCTCTGTACTCATTCGTTTCGGAAGAGACAGGTACGTTAATAGTTAATAGCGTACTTCTTTTTCTTGCTTTCGTGGTATTCTTGCTAGTTACACTAGCCATCCTTACTGCGCTTCGATTGTGTGCGTACTGCTGCAATATTGTTAACGTGAGTCTTGTAAAACCTTCTTTTTACGTTTACTCTCGTGTTAAAAATCTGAATTCTTCTAGAGTTCCTGATCTTCTGGGCTGCGCTGATATGCGCTACCATCGATAACCTCGAGTCT
+
BCCD@CBCBBBDGCCCBCBDEAAACDBBBABB@ACCC=BB@C>A?BDBBB@CBB??=?<@@@A<A<979AABC:A<:<>>>+BB>B>>C6>?@?>BAC?CF?AAADCA7;;@@@@@@<A;:7:;???@@@@C=D@@@7;:A>::;>>AA@A===A<@@@<AB=D<==>A@@>>>;===?>2>9>998888(8=::;1;=>>?>A=>=<@GDD/@AAAB<A;??=AAAA>>>:=:=@>>>D;=<@@6@///==::=@@@B@@@B>>;===>>>>;>;>BA?@?@?
@ATNG8:05029:01971
GATGGTAGTAGTACACTAGTCATACCAGAAGATCAGGAACTCTAGAAGAATTCAGATTTTTAACATCGAGAGTAAACGATAAAAAAGAAGGTTTTACAAGACTCACGTTAACAATATTGCAGCAGTACGCACACAATCGAAGCGCAGTAAGGATGGCTAGTGTGACTAGCAAGAATACCACGAAAGCAAGAGAAAGAAGTACGCTATTAACTATTAACGTACCTGTCTCTTCCGAAACGAATGAGTACGTGTGACGTACGTGAGCTACCATCGATAACCTCGAGTCT
+
A?BB9B@CDCCCA@@>=???CB=CC@CBA>@@;;9@.9259:556>9>=9=869595CCC+C@B985>550??>=30000/////#//(3,333&333,3;33386//(/0665:8869999CDGECCBCC:99B?CC@@=@BBBBBAA=B@CAB?ACCCCDABACCCCBB?BB@BBB?BB@@@8BBB?BBBCC=CC?AA??@@CCD?C?CBBB@D@BABBB=@ABABBC?B?BDD>BBB?BAAABBBCCCB@BCCBCBBCBBB@ABC@C999@@@=B>ABC>>?BB
@ATNG8:05030:02005
GATGGTAGTAGTACACTAGTCATACCAGAAGATCAGGAACTCTAGAAGAATTCAGATTTTTAACACGAGAGTAAACGTAAAAAGAAGGTTTTACAAGACTCACGTTAACAATATTGCAGCAGTACGCACACAATCGAAGCGCAGTAAGGATGGCTAGTGTAACTAGCAAGAATACCACGAAAAGCAAGAAAAAAGAAGTACGCTATTAACTATTATCGTACCTGTCTCTTCCGAAACGAATGAGTACATAGATATACGTATAGCTACCATCGATAACCTCGAGTCT
+
779A0/6?CCCDCCA<;>><<A@9;79AB=AB000=+0+//;;95505:5::>?;;5@:@)A999==<<;==EA9;899499'49495<<<0<=A6?669ABCAB?B@BB@BCB?BACBB;;;A@ABCCCDC?BB@@=@;;:BBAA?B@B@@=@CAABDCC?CAABBB???;?B?;>=0000*000*000000%0=:?@@AB>DAA:=:;>CB<??>>>>>:;;888===@=???7>;;5888>C?>>>====?===@??????>>>=?>>>888:>=@@@>>>::
@ATNG8:05034:02014
GATGGTAGCATCATGCATATCTCACCAGAAGATCAGGAACTCTAGAAGAATTCAGATTTTTAACACGAGAGTAAACGTAAAAAGAAGGTTTTACAAGACTCACGTTAACAATATTGCAGCAGTACGCACACAATCGAAGCGCAGTAAGGATGGCTAGTGTAACTAGCAAGAATACCACGAAAGCAAGAAAAAAGAAGTACGCTATTAACTATTAACGTACCTGTCTCTTCCGAAACGAATGAGTACGATGAGAGAGCTCTCTCTACCATCGATAACCTCGAGTCT
+
CBBB?B>CCDCCC;;<CCBCCCCDB?ABB@AA@CBB?B?BACBBBB?BB?B?ABBBBDDA+<6<>:::=B998B=AACBCCC5BB?C4;;;6;CCACDCBBBCGC?B@BB@BCE?CCAABCCDFBBBBBBAA<@CBB>AABBBBBB>B@CAA>BBD;;;CC@BBCAAA?BB>BA?8<=999,7<<<779999%9@?C@??CAAAB:>:>??C:=9=@B@@=@AAAACC@C?BBC>C::7:A@@BBAAAABBBBBBCBBAA=@CB@@<A;;;?@A5:7:>==A>>>
@ATNG8:05036:02019
GATGGTAGTATCTGCACACTCTGTCCAGAAGATCAGGAACTCTAGAAGAATTCAGATTTTTAACACGAGAGTAAACGTAAAAAGAAGGTTTTACAAGACTCACGTTAACAATATTGCAGCAGTACGCACACAATCGAAGCGCAGTAAGGATGGCTAGTGTAACTAGCAAGAATACCACGAAAAGCAAGAAAAAAGAAGTACGCTATTAACTATTAACGTACCTGTCTCTTCCGAAACGAATGAGTACTATAGACTATCTGAGACTACCATCGATAACCTCGAGTCT
+
@@BB@CBDDBBB;:6A;DCCCCCCC@DCC@BBBBAB>B8<<CCCBB@DB?C=AA???BBC3C>CBC???BBBFD:@>;<;;;*:@<@4;;;.9DD?CBBBCCDID?C?CB?CCD?BABBCCDDBBACCCDBC?CCBB>??BBCCBB>B@CBB?ABBCCCCB@BBBBAA>??;?BB9==::9:+:::3999999%9B?B:99DCAAA<@=@@>?6;5;>AAB?BBCBBCB@D?BBB>BBB@BBBBCBBBBBBBBBBBBBBBAAAACGD@B899@A@:A?BABBB>>>
@ATNG8:05040:02012
GATGGTAGAGAGAGCTCTCTCATCGTACTCATTCGTTTCGGAAGAGACAGGTACGTTAATAGTTAATAGCGTACTTCTTTTTCTTGCTTTCGTGGTATTCTTGCTAGTTACACTAGCCATCCTTACTGCGCTTCGATTGTGTGCGTACTGCTGCAATATTGTTAACGTGAGTCTTGTAAAACCTTCTTTTTACGTTTACTCTCGTGTTAAAAATCTTGAATTCTTCTAGAGTTCCTGATCTTCTGGGCTGCGCTGATATGCGCTACCATCGATAACCTCGAGTCT
+
CBBB?CFCCCCFCBB:96>CCCCECBBBBB;;5;;:;0;B5;8;BGCC9:8;B@A?=A?ABFE?B>AABBDBBBB?BAAAA2AA<A???:???D?AAA?BB;?9:8;<8;>;;AB==:=@B>D;@AA<<;;;5;>>?;>>??======@@A?=;?8688:==5;7;>>@@DAAA:=>@@@5@:=7;;AAA.==>>>188>>>?@;;;=AAAA/A;;6;>:><A@<A@@@<;;<A;>=>?DD866691:///=:9:@==>?>>@@@@=@@DA??@<@<>>AA????
@ATNG8:04998:02048
GATGGTAGCACGAGTCACTCATATCCAGAAGATCAGGAACTCTAGAAGAATTCAGATTTTTAACACGAGAGTAAACGTGAAAAGAAGGTTTTACAAGACTCACGTTTAACAATATTGCAGCAGTACGCACACAATCGAAGCGCAGTAAGGATGGCTAGTGTAACTAGCAAGAATACCACGAAAGCAAGAAAAAGAAGTACGCTATTAACTATTAAACGTACCTGTCTCTTCCAAACGAATGAGTACCTCTCAGACGCTCGTCCTACCATCGATAACCTCGAGTCT
+
AA@A>BC<><B666=========<;855504::@>?6;49:@AAAD9BA8949>=:::;:$47;:;555544==19455;;;+9;5;5;=>0;;=59555599444)5555.5;;.66666>@@?@<<=@A<@>;;;;:>;??::9=6;6=00)/::://4448;:?8948>:>:;.33333(37828====+33.27777555>:>97775+25'29>995:;;::=>44.9<5<==:>??????;889?AA@@000;@;=9??=89:5576626277555777
@ATNG8:04998:02049
GATGGTAGTGTCAGTGCGCGTCGTCCAGAAGATCAGGAACTCTAGAAGAATTCAGATTTTTAACACGAGAGTAAACGTAAAAAGAAGGTTTTACAAGACTCACGTTAACAATATTGCAGCAGTACGCACACAATCGAAGCGCAGTAAGGATGGCTAGTGTAACTAGCAAGAATACCACGAAAGCAAGAAAAAAGAAGTACGCTATTAACTATTACGTACCTGTCTCTTCCGAAACGAATGAGTACTGTATCTATGTGTGCGCTACCATCGATAACCTCGAGTCT
+
@?BB9BBFCBCCCBBBCGECCBCBB?CCG?BBA@@B=A=AABDCCC?CB@C@BCCCCCCC3C>AABBBACCAAB<AACDDDC2EC@D6;;;.;CCADCCCCCCCC?C?BB@CCC?CCC?ABDCFBBBDCBCC?BBBB?@@BBCBBB>@<@9:7:AAABBCB?CBBBCC?BB?AAA4::?==5<==9::9999%9@;@9:9A===>;>=?A@@=AAADCB?BBBCBCB?B?BBB>BCC?AAABCCBA@@CCCB>>>CCBBBBCB>><>===A@@<@;@@?ABBBC
@ATNG8:05004:02048
GATGGTAGAGAGACTGTAGCGCACCCAGAAGATCAGGAACTCTAGAAGAATTCAGATTTTTAACACGAGAGTAAACGTAAAAAGAAGGTTTTACAAGACTCACGTTAACAATATTGCAGCAGTACGCACACAATCGAAGCGCAGTAAGGATGGCTAGTGTAACTAGCAAGAATACCACGAAAGCAAGAAAAAGAAGTACGCTATTAACTATTAACGTACCTGTCTCTTCCGAAACGAATGAGTACGTGTGCGACGTGTCTCCTACCATCGATAACCTCGAGTCT
+
CCAA@ACFDCCCDBBBCCCCCDBBB=BCD?CCCCA@>A@BBBDBCB?BB>B?BBBBBBBB3B?CCCCCAABBCC>>?@CCCC5CC@B@BCC<CBBABCCCBCC::;;ACCACCC>AAABBBBDDCCCBBBCC?BBBB?@AAAAB@@<A@C@@>ACCDDC@?=?BBBCB@BC?BBA=@A999,78819999:(8A?ABBBB@B@A<?<?@@@=B<?;@@B?CBABACB@C=AAC>B::8:::ABDA99:???@@@@B@>???=@@@<@888@A@>C:?@AAA>>>
@ATNG8:05014:02021
GATGGTAGGACGAGCGTCTGAGAGGTACTCATTCGTTTCAAAGAGACAGGTACGTTAATAGTTAATAGCGTACTTCTTTTCTTGCTTTCGTGGTATTCTTGCTAGTTACACTAGCCATCCTTACTGCGCTTCGATTGTGTGCGTACTGCTGCAATATTGTTAACGTGAGTCTTGTAAAACCTTCTTTTTACGTTTACTCTCGTGTTAAAAATCTGAATTCTTCTAGAGTTCCTGATCTTCTGGATACACTCATGTGCACCTACCATGATAACCTCGAGTCT
+
95==9=>B=BA;559444:9<<@A?AAA@BAB=@;;<6;;B;:;9:9@?<?@BBB=B6;9994;69BBACCBBA>;;;;.;?445<>5<=<<8<<;<?A7;;ABAB@CCBCCCBC?BBB?B?AAA?>@BA@DCA@499@@@?@;;;???;;;>188=;>>6;6;=>=====<:<<<<<-=8=8=>>>>/>>@@B9AAAA@::789=@FBC/@;;;B<A=??<??>>???<@<AAAAAA<A@@<@@@===<=>>@>>>>D:==@<>:;;@A;?6;;;<<<<A
@ATNG8:05014:02059
GATGGTAGTATCTGTCTACGAGAGCCAGAAATCAGGAACTCTAGAAGAATTCAGATTTTTAACACGAGAGTAAACGTAAAAAGAAGGTTTTATAAGACTCACGTTAACAATATTGCAGCAGTACGCACACAATCGAAGCGCAGTAAGGATGGCTAGTGTAACTAGCAAGAATACCACGAAAGCAAGAAAAAGAAGTACGCTATTAACTATTAACGTACCTGTCTCTTCCGAAACGAATGAGTACGTGTGACGTACGTGAGCTACATCGATAACCTCGAGTCT
+
ABAA@BABABAAACCCCCHAA@CDC@DBBB<BDDD?B=CACFBBB>BB@B?CBBBBCCC3C?CCCBBBBBBDD>C>??BAA3BB?B?BCB:@AA<?><AAAA>>9>;?>9>??:=><><>>>@;=;>A??A9=@@A;=;==A@>;8=;C;;5;AA?<<<>:>>>=B@=@@;A@@79<9990:<=<AABCB/8758@@@AA@@>;A;AA@@:?;>>>>?;>>>@><>;A;@@@7?7718<<<9::D;;;>>B@@@>>>>??@A==;?=;<55.66<AA@@???
@ATNG8:05018:02043
GATGGTAGCTCTGCTCTGACTCTCGTACTCATTCGTTTCGGAAGAGACAGGTACGTTAATAGTTAATAGCGTACTTCTTTTTCTTGCTTTCGTGGTATTCTTGCTAGTTACACTAGCCATCCTTACTGCGCTTCGATTGTGTGCGTACTGCTGCAATATTGTTAACGTGAGTCTTGTAAAACCTTCTTTTTACGTTTACTCTCGTGTTAAAAATCTGAATTCTTCTAGAGTTCCTGATCTTCTGGGTGCGCTACAGTCTCTCTACATCGATAACCTCGAGTCT
+
CBAB?BDCCBBCBBDBBCBCECDBBBBCCB??>?GGE>CC?C@CBBBDCC@CCCCC@C@CBBB@E@BBCBDDCCC@BBAAA1AB?BCCC=ABBB>B@@=@B7;;;BBC@CCBCCCCD?BBB@C?BB@@@BBC@CBBB8:9CBBABBCBABBBAAC@A@A@BB?B?CABBCCCCD?AABBB9B@C@BCCCC2BBBBB>BBECCAA;;;@DDED5CBBBB@D@CC>BBCBBA@=A?@@@BCC?BBBB<BB@AABA@@ECBBA@@BBBCB@@@AB>B>CCCCCB;:
@ATNG8:05020:02039
GATGGTAGTGATACAGATCAGACACCAGAAGATCAGGAACTCTAGAAGAATTCAGATTTTTAACACGAGAGTAAACGTAAAAAGAAGGTTTTACAAGACTCACGTTAACAATATTGCAGCAGTACGCACACAATCGAAGCGCAGTAAGGATGGCTAGTGTAACTAGCAAGAATACCACGAAAGCAAGAAAAAGAAGTACGCTATTAACTATTAACGTACCTGTCTCTTCCGAAACGAATGAGTACGATGAGATCTCGTGTGCTACCATCGATAACCTCGAGTCT
+
@:@@7;<BBCBCBBFCCCCCCCCCD?CBC@CCCDCC?B?BAB@@@CAEH@C@::388888+86=B<=88BB?@@8:/0/<<;+<<5;)555&5<<9><AA>@>9;79=AA?BBC>@AACCLCCCEEFFBBCC@CBBB@A@@?AAAB>A?B@@=@BCACCBB?BBBBDA@CC?ABA>BAAAA9???;?BCCC3BB?BCBBBAA@@7;5;>>>:>:>>BBB@CCBBA@@5979AA;BAA?@@?BCCCBBBCCBBBBBBBAA>@?AAA<A677A<<8=:>=>AA>>>
@ATNG8:05021:02065
GATGGTAGGCGTGTGAGAGTCTGCCCAGAAGATCAGGAACTCTGAAGAATTCAGATTTTTAACACGAGAGTATACGTAAAAAGAAGGTTTTACAAGACTCACGTTAACAATATTGCAGCAGTACGCACACAATCGAAGCGCAGTAAGGATGGCTAGTGTAACTAGCAAGAATACCACGAAAGCAAGAAAAAGAAGTACGCTATTAACTATTAACGTACCTGTCTCTTCCGAAACGAATGAGTACGATGAGATCTCGTGTGCTACCATCGATAACCTCGAGTCT
+
@?@?8<<>=?;:;;?A@ABAAABB>7?CCAEECCBCAD@A@@CDIACC@C?BBBABFFF1?=@AA?>>CCCBAAAAAAGGA000,/8<<<0<=@;??;@C??::4::@D?CCC>BABBBDCCCCCBBCBBB@DBBB@BBCCACBB>B?C@@?@CCCCCBB>??GGBB?BB?BAA<>@999,9998999::.9D?B::9BA???<@=@AAB<@<@@BAA?A@@@@BB?B?BCD>BAA>AAACCCCAAABBCFBBAA@@A<:9:7718======;?;?????;;;
@ATNG8:05029:02069
GATGGTAGTATAGAGCTCTACATAGTACTCATTCGTTTCGGAAGGGACAGGTACGTTAATAGTTAATTAGCGTACTTCTTTTTCTTGCTTTCTGTGGTATTCTTGCTAGTTACACTAGCCATCCTTACTGCGCTTCGATTGTGTGCGTACTGCTGCAATATTGTTAACGTGAGTCTTGTAAAACCTTCTTTTTACGTTTAACTCTCGTGTTAAAAATCTTGAATTCTTCTAGAGTTCCTGATCTTCTGGGCAGACTCTCACACGCCTACCATGATAACCTCGAGTCGA
+
AA:;09:>;:559;<@@AB:69<<AB?=;;99.4;<<4;;7:9<;(4444.44;99./)////5;)/)/79:<;;=259:99'5<7;4//(/////)//93:=4493;77,333338886;=A7<88869888::>?@@<@B???>>=>>>===8884856-5::?;989//.733/32555'549477777'52888083555;7??BB<>@@@,://)/7161:::@???@@@7;7;@@>?A6::8=2;;;///:::>A@BBC:;;;:;;;<:94;5///;;:222
@ATNG8:05030:02037
GATGGTAGCTCTGCTCTGACTCTCGTACTCATTCGTTTCGGAAGAGACAGGTACGTTAATAGTTAATAGCTGTACTTCTTTTTTCTTGCTTTCGTGGTATTCTTGCTAGTTACACTAGCCATCCTTACTGCGCTTCGATTGTGTGCGTACTGCTGCAATATTGTTAACGTGAGTCTTGTAAAACCTTCTTTTTACGTTTACTCTCGTGTTAAAAATCTGAATTCTTCTAGAGTTCCTGATCTTCTGGATATGAGTGACTCGTGCTACATCGATAACCTCGAGTCT
+
CCCB>ACCA?;;<>;;@;;=<<<<=5544444.4444)4;6<5;;<;;;;7;>;;;:=5565:394;;;9:=;5//3//////#//)/::;1:544.444.4;.443334.4444::<<4::;7><@?@;C=@B@BBBB?CECBBB@A@A@?@@?@?4;9949<:>:>@?@59666166@@@0?15.55555$9<@@@8?555555555.5555$5:;55168=A:B<??959.48;::?<@;9:9>A9:;9A@??@>B@@?>>>=9944<;34289???@@BB@
@ATNG8:05033:02063
GATGGTAGATACTGCTGATACACCCAGAAGATCAGGAACTCTAGAAGAATTCAGATTTTTAACACGAGAGTAAACGTAAAAAGAAGGTTTTACAAGACTCACGTTAACAATATTGCAGCAGTACGCACACAATCGAAGCGCAGTAAGGATGGCTAGTGTAACTAGCAAGAATACCACGAAAAGCAAGAAAAAGAAGTACGCTATTAACTATTAACGTACCTGTCTCTTCCGAAACGAATGAGTACGTGTGACGTACGTGAGCTACCATCGATAACCTCGAGTCT
+
;59>5:<AABCCCCCDDCCCCBCE>B@@?@A@C@@=@=@@@CDDE@BC?CAAA@CCCDC1B>BB877@BBBCC=A@;;???.?B;B3::9*8<A;>>9>9ACAA:?;?@<A:;4::::::===?@@@@>>>=>>>A<A@@@@@AA<A:?995:==;>?>><>AA?BB>BA?A==9<<8888'55/235333'/.(....8:<<<6<89665*/*/8;;=;@;<<@AD=D=B==+/00,0=>=:>>A;;;;;>BC;;;>>??==::69///9//+86;CBBBAAA
@ATNG8:05037:02033
GATGTAGGTGCACATGAGTGTATCCAGAAGATCAGGAACTCTAGAAGAATTCAGATTTTTAACACGAGAGTAAACGTAAAAAGAAGGTTTTACAAGACTCACGTTAACAATATTGCAGCAGTACGCACACAATCGAAGCGCAGTAAGGATGGCTAGTGTAACTAGCAAGAATACCACGAAAGCAAGAAAAAAGAAGTACGCTATTAACTATTAACGTACCTGTCTCTTCCGAAACGAATGAGTACCTCTCAGACGCTCGTCCTACCATCGATAACCTCGAGTCT
+
;::;;;:8<<566==>CCCAAADF?BBB?BBAA<:8;@BCCCCCC<;;@B@A@@;;;;;*;>ABCABBEEFIF?DAAABBB0BB>A=BAA7@CE?D@AADBBAB?B?AB?CBB?BABABBBIDDCCCCCCC@@@@@<@ABACCFC?B?;:;7;AABBCCC@BBCCCC?CC=A@A599@??5<<<8999999%9>;??>?ACBCB??:<<==6=:>?CCDADB@@?;;50,0@@6@00+0:::?BC@BBBBCBBBBCC@@?B?>>;9=00/666167<>>888@@
@ATNG8:05042:02061
GATGGTAGGTGCACATGAGTGTATCCAGAAGATCAGGAACTCTAGAAGAATTCAGATTTTTAACACGAGAGTAAACGTAAAAAGAAGGTTTTACAAGACTCACGTTAACAATATTGCAGCAGTACGCACACAATCGAAGCTCAGTAAGGATGGCTAGTGTAACTAGCAAGAATACCACGAAAGCAAGAAAAAGAAGTACGCTATTAACTATTAACGTACCTGTCTCTTCCGAAACGAATGAGTACGATGAGATCTCGTGTGCTACCATCGATAACCTCGAGTCT
+
AABB@CCC@CCCCCCBBCGBBBBCC?BBB@C?@@??;?=@@A@@@@=@CAD@CBBBBDDD3C@CBBBCCCAAAC=B@AACCC5BB@C>BBB<BBC?CA@ACBBCB?B?BC@BBB>BBBBBBBBBDCCCCCCC@CCCC>@AAABAAA<@=@998:CCCBBBB?BC???B?AA?ABB?BB>>>8???<?DEDC2CC@B?>>@@AAA9:7;?BD<@<@>BBB?B;;;BDEAD@CCC>B;;8;;:CBCBCABAC@@999::>@???BAA:?;//---(-(-99;;>>>
@ATNG8:05044:02027
GATGGTAGTGTGTCTCTGAGAGTAGTACTCATTCGTTTCGGAAGAGACAGGTACGTTAATAGTTAATAGCGTATTCTTTTTCTTGCTTTCGTGGTATTCTTGCTAGTTACACTAGCCATCCTTACTGCGCTTCGATTGTGTGCGTACTGCTGCAATATTGTTAACGTGAGTCTTGTAAAACCTTCTTTTTACGTTTACTCTCGTGTTAAAAATCTGAATTCTTCTAGAGTTCCTGATCTTCTGGATAGCGACGCGATTATACTACCATCGATAACCTCGAGTCT
+
88:;:><<<=666;;;=;??>B;99@::;;//)/:;;8;>:>:666=A<>@@==6615497//)/)////:655655555$4;8<@@D/:995.5<:::@*/////<8<666;;;>8=56268<<A<999@=@959;@>???>>955==<<<??;6668<<3:5999>>@@@@499>:>+=.929@@@@(55999,5595;;<<=A:<???*;5565.67<<8<>==555057555>==7=45.5999///7-----(--79::=9<>==<<<4:4:::::998
@ATNG8:05000:02107
GATGGTAGTATATCGCGTCGCTATCCAGAAGATCAGGAACTCTAGAAGAATTCAGATTTTTAACACGAGAGTAAACGTAAAAAGAAGGTTTTACAAGACTCACGTTAACAATATTGCAGCAGTACGCACACAATCGAAGCGCAGTAAGGATGGCTAGTGTAACTAGCAAGAATACCACGAAAGCAAGAAAAAGAAGTACGCTATTAACTATTAACGTACCTGTCTCTTCCGAAACGAATGAGTACTGTATCTATGTGTGCGCTACCATCGATAACCTCGAGTCT
+
BBBB?CCDCBCBBCCCCCCCABBBB>BBC?BDBC?@<A>BBDBB@@>@B?B@BBBCCCCD3C?A@ADCCB???C>BCCCCCC5CB?D=AAA9ACCABBBBCBHBB?B@CD?BBD@BB@@CCCCCBBBAABBB@CBAA<@@A@ACBB?B@CAA?ABBCBCCC?CCCCAA=AB?BBB?BBA@@9???:?AAAA3?@<>>=>@@EA@:=:=>>>9=:=ABBB?AA@@?AA>A?BCC=B??>?BBCCACCCDBABB@A@CBBBABAAAA=A;;;>==8=:>@?@>::;
@ATNG8:05012:02085
GATGGTAGCAGACGTGACAGAGCTCCAGAAGATCAGGAACTCTAGAAGAATTCAGATTTTTAACACGAGAGTAAACGTAAAAAGAAGGTTTTACAAGACTCACGTTAACAATATTGCAGCAGTACGCACACAATCGAAGCGCAGTAAGGATGGCTAGTGTAACTAGCAAGAATACCACGAAAGCAAGAATAAGAAGTACGCTATTAACTATTAACGTACCTGTCTCTTCCGAAACGAATGAGTACCTCTCAGACGCTCGTCCTACCATCGATAACCTCGAGTCT
+
C@AA=B>>A@AA;9;BAACDFBBAA?AAA?CBBB;;7;>AAACBBA@BC?B?BBBBBBCB3B<><477;;7737.7855555$5<5:5<<<0<AA=@;69A??;;7;6;B?CLC@AAABCGECCCCCC@A@B=@@;;69A@?CABB?B@B;;;;CCABBBC@BBBB??<?@:@@@,0.888--./69:535259278?:>=B@@;@<@A;;5;=?9;;B?A@@@AAA393:>>9<9928<<<;>?;?CCBBBBCB=<<<==9=;:5;=<<<8808:>>B@??@A
@ATNG8:05013:02113
GATGGTAGGCGACATACATACGCGCCAGAAGATCAGGAACTCTAGAAGAATTCAGATTTTTAACACGAGAGTAAACGTAAAAAGAAGGTTTTACAAGACTCACGTTAACAATATTGCAGCAGTACGCACACAATCGAAGCGCAGTAAGGATGGCTAGTGTAACTAGCAAGAATACCACGAAAGCAAGAAAAAAGAAGTACGCTATTAACTATTAACGTACCTGTCTCTTCCGAAACGAATGAGTACTATGTAGAGCTCTATACTACCATCGATAACCTCGAGTCT
+
8944.4993:<<<=>>666<;;;<<8;<A@CC@/0/)/)/:::/44343-35::445555$5.5;;=A><<<?C=CCCCDFD5CC=A4:::.;BC?BB=;;BCBC?CACC?AAB?CBBBBCCCCBBBBCBBD@CCCC?BBCCCCCD?C@CBB@BBBBDDCC?BAAB@?<?@=@??699==>5<993:::::9%9>9;948A@AAC>A>?<>=4;6;@CDC@CCBBBCE?B?AAA<ACC@AAA???AABBBBBBCCBCBBBBAB?@D=A;;;==@;@<?:::@::;
@ATNG8:05019:02090
GATGGTAGTGTCATATGAGAGTGTGTACTCATTCGTTTCGGAAGAGACAGGTACGTTAATAGTTAATAGCGTACTTCTTTTTCTTGCTTTCGTGGTATTCTTGCTAGTTACACTAGCCATCCTTACTGCGCTTCGATTGTGTGCGTACTGCTGCAATATTGTTAACGTGAGTCTTGTAAAACCTTCTTTTTACGTTTACTCTCGTGTTAAAAATCTGAATTCTTCTAGAGTTCCTGATCTTCTGGAGATATCATCAGCGAGCTACCATCGATAACCTCGAGTCT
+
@@BC?BBBCA@@BCCCGHDCCCDDDBAAABBB@BBAD=CC@C@BBBEECC@CBCBB?B@BBAD?C?BDBCBBCBB<>>>>=0>@:?@BB=BCCC@BDH@CC?AABCCD?CCCDBBEE@DBB=B?DDDDCCAA>ACDD@BCCDCCCCCCECCBAAC@CCC@BB@B@CBBBBCCBA=@9999*9:?:::9:9*:C?AB=@@ECCCCCCCACCCC3CAAAB?B@CG?BBCCCBB?B@BBBBBB?CCC?CBBCCCCCDEEDDDAAACCC@B9::C@?=@@BCDCCA@A
@ATNG8:05021:02109
GATGGTAGTATAGAGCTCTACATAGTACTCATTCGTTTCGGAAGAGACAGGTACGTTAATAGTTAATAGCGTACTTCTTTTTCTTGCTTTCGTGGTATTCTTGCTAGTTACACTAGCCATCCTTACTGCGCCTCGATTGTGTGCGTACTGCTGCAATATTGTTAACGTGAGTCTTGTAAAACCTTCTTTTTACGTTTACTCTCGTGTTAAAATCTGAATTCTTCTAGAGTTCCTGATCTTCTGGGTGCGCTACAGTCTCTCTACCATGATAACCTCGAGTCT
+
AABCADCBBFEEB@@@CICCCDCCCBCBAB@@=@AA@<AB?B=@?DAAAC?BBBA@<@?9:9B?A?BCAABCEBB?BBBBB3BA?A<<=6=@>>9>00*0>5:::7=:5>@???A>>8=?>8=8=>>;;;A=BDB??5;;==;;;AAA>>>AAAA=>>><?A;@<@>>>B???A;;;;??5?=B=@@@@@/@@===19/////:66:1888)5888=;A7>>7=AAA==<8=:=<==>>:;6660663977///====AAA>>><>>??77070-,,,9,,-
@ATNG8:05021:02112
GATGGTAGTGCGTGAGAGAGAGACCCAGAATATCAGGAACTCTAGAAGAATTCAGATTTTTAACACGAGAGTAAACGTAAAAGAAGGTTTTACAAGACTCACGTTAACAATATTGCAGCAGTACGCACACAATCGAAGCGCAGTAAGGATGGCTAGTGTAACTAGCAAGAATACCACGAAAGCAAGAAAAAAGAAGTACGCTATTAACTATTAACGTACCTGTCTCTTCCGAAACGATGAGTACTACTCTCAGAGACACACTACCATCGATAACCTCGAGTCT
+
BBCC@CBBBBED;=:BBBBCCCCCB;??@8AABC@@<@9<<<<;>@=::8:=A@:B;==B+=6@@AABBAA>>=593:444&4<.4.555&5994;;;??==?@<@;@@=@B@<BB;:;CAAACC@@@B@@;>AAA<@@BBCDCC?B?B;;7;;;9ABBC@CCCAAA?BB?:::=A@@@@8??@<@@@@A@'@A?794@B=>??7;7;9>>;A==>BA@>@EAAABA=>9===8@000??:<=BBBBBBBBCBC@AA?>??;;;5;:669//*/7@@99<>>=
@ATNG8:05023:02070
GATGGTAGTGTCATATGAGAGTGTGTACTCATTCGTTTCGGAAGAGACAGGTACGTTAATAGTTAATAGCGTACTTCTTTTTCTTGCTTTCGTGGGTATTCTTGCTAGTTACACTAGCCATCCTTACTGCGCTTCGATTGTGTGCGTACTGCTGCAATATTGTTAACGTGAGTCTTGTAAAACCTTCTTTTTACGTTTACTCTCCGTGTTAAAAATCTGAATTCTTCTAGAGTTCCTGATCTTCTGGTGTCTGATCTGTATCACTACCATCGATAACCTCGAGTCT
+
BBAB@BBBACCCCCCCCCCCCCECCBCCCCBB?BDDE=BB@B@BBBCCCC?CCCCC?C@DCBA?B@CCCC@@@BB?@@ABB2AB?AACC>BBCCC=CBB>@C7;:ABCC@CCDDCCCB@BBDAD@CCCCBBBC@CCFE?@@B999AAFCCCDBBBB>BBB?CE?B@BBBBBBBBA?C@@@@7>=B=:::::*;;???:@BBCCC@CCCC@CCBC2CBBCEAG@CC@CDDBBBA=A=@@@BBC@BBC@DDBBCCCCCBBBBBBBAAA@=BBAABBB@C@CCCCCCBB
@ATNG8:05025:02117
GATGGTAGAGTATCATGTGTATCTCCAGAAGATCAGGAACTCTAGAAGAATTCAGATTTTTAACACTAGAGTAAACGTAAAAAGAAGGTTTTACAAGACTCACGTTAACAATATTGCAGCAGTACGCACACAATCGAAGCGCAGTAAGGATGGCTAGTGTATCTAGCAAGAATACCACGAAAGCAAGAAAAAGAAGTACGCTATTAACTATTAACGTACCTGTCTCTTCCGAAACGAATGAGTACATAGATATACGTATAGCTACCATCGATAACCTCGAGTCT
+
AADB@CBBBCCCBCCDEAAABBBDD?CBB?BBBBBA?A?BBDCCCC?CD?B?ACCBCBBB1B@DDCCEEEBBCC>CBAAA@@2@B=A;@@@;@BC@CA@AFCC??<>?BB@BBB=BABBBBBBCBBDDCCCC=CCCC>A@BBBAAA>B@CCB?BBBBCCCCCCBB@@@?BB@@AA>@?>>>8999=@BBBB3BC@C888BBB>?8<:>B>@9=9>CCCB?BCBBBCC?A>ADD>CBB?BCAAAA??A???AAAAAAAAAABBBBB>A556@AA;>:>CB@@<<=
@ATNG8:05027:02109
GATGGTAGTATATCGCGTCGCTATCCAGAAGACAGGAACTCTAGAAGAATTCAGATTTTTAACACGAGAGTAAACGTAAAAAGAAGGTTTTACAAGACTCACGTTAACAATATTGCAGCAGTACGCACACAATCGAAGCGCAGTAAGGATGGCTAGTGTAACTAGCAAGAATACCACGAAAGCAAGAAAAAGAAGTACGCTATTAACTATTAACGTACCTGTCTCTTCCGAAACGAATGAGTACACACTCTCATATGACACTACCATCGATAACCTCGAGTCT
+
=ADC@CCCCA@AACDCGCKCCABBE>BCF@BBBBC@CACCCGCCB?CC@B@BCDCCCCC5C?CBB;;0A@@@@9@000:::'99381767.7?B?C@??BBAAE<><?B?BBA7;:AA??A===>@A@@@A<A??A8===:8;>>8=:>;><?BCCCDAA@ABBBBC?BA?BCF>AA??=5<==8<>>>@2@@<>??;;;;;=1/*////3839=???<@@A<;;B=B=@@@:?AA>@BAA::9??BBBCBBB>>>ECCBAA??:?9;;@@C=A?BBABBC::
@ATNG8:05028:02117
GATGGTAGTGTCATATGAGATTGTGTACTCATTCGTTTCGGAAGAGAAGGTACGTTAATAGTTAATATGACGTACTTCTTTTTCTTGCTTTCGTGGTATTCTTGCTAGTTACACTAGCCATCCTTACTGCGCTTCGATTGTGTGCGTACTGCTGCAATATTGTTAACGTGAGTCTTGTAAAACCTTCTTTTTACGTTACTCTCGTGTTAAAATCTGAATCTTCTAGAGTTCCTGATCTTCTGGGTGTATCAGCGAGTATCTACATCGATAACCTCGAGTCT
+
AACC?C=BBCBBBC=BB@BBB=<@@;::<<<>7?AAA<@@=A@ABAJAE?;;565.56;9<<6949/////9//-95/0000$//16666.8;;9294=7<<255;;;?8B=BBBBBB?:@<<@8CCCB@?A=<;===-//;9==@>>===76255177:7;;2727<965222:555@AA.A;A=====<+8@6616---3,,---2999+//9//(/.5.588A98:8=5;;>>=A56///)///::===BBB;;;>>A@>>>BBB??;?<@@???::6
@ATNG8:05040:02114
GATGGTAGTATCTGTCTACGAGAGCCAGAAGATCAGGAATCTAGACGAATTCAGATTTTTAACACGAGAGTAAACGTAAAAAGAAGGTTTTACAAGACTCACGTTAACAATATTGCAGCAGTACGCACACAATCGAAGCGCAGTAAGGATGGCTAGTGTAACTAGCAAGAATACCACGAAAGCAAGAAAAAGAAGTACGCTATTAACTATTAACGTACCTGTCTCTTCCGAAACGAATGAGTACACACTCTCATATGACACTACCATCGATAACCTCGAGTCT
+
ABBB@CCCCBB@@@<>??@DDBBBD@CDE@BBBBBB6:6;::@:8559.55?;CD@DDD1B899ABBBCCBBA6:7;::::)4=8=5?>:4>==8=559:BB9;::=BB?CBC@DGCBCCCCBA@ACCCBB@BBAA8;;A@@@@@=B?CDC@CCCCCCCD@GBBA@@>AC@DBA=@@><>8;;>998999(8?;@???CACAE?A>>>;:5:8:;@AB>AA@A;;;=A=ACD>CBB?BBBCBBBBBAABBDCB9::A;;:A::0=A000??@=B>BB>==AB<
@ATNG8:04998:02158
GATGGTAGCTCTGCTCTGACTCTCGTACTCATTCGTTTCGGAAGAGACAGGTACGTTAATAATTTAATAGCGTACTTTCTTTTTCTTGCTTCGTGGTATTCTTGCTGGTTACACTAGCCATCCTTACTGCGCTTCGATTGTGTGCGTACTGCTGCAATATTGTTAACGTGAGTCTTGTAAAACCTTCTTTTTACGTTTACTCTCGTGTTAAAATCTGAATTCTTCTAGAGTTCCTGATCTTCTGGATATGAGTGACTCGTGCTACCTTCGATAACCTCGAGTCT
+
CCCC@CBCBCCCCCBCCABBCCCCCCECCCBA?ACCC=CC?C?CCCCCFF@CCCBB?A5;4.94)9.45;<=?:378.9=>=;,:617//)/7976<<=:<A>AABB?C?BBBBBB@@<@CC@C=AAABCBBB?BBBB>BB=<;;;;=DCAAA???;??@<@@=@<@>>A??@>><>@@@@5@:=8;;;;9*;=666)//9///<::==ABB5A???B=@;::7:>>A>>>;?:?@>>>B<@@@<@@:::===@@AA>>>??A<=9<6<;<<<:>;>CAAAA<=
@ATNG8:04999:02148
GATGTAGAGAGACTGTAGCGCACCCAGAAGATCAGGAACTCTAGAAGAATTCAGATTTTTAACACGAGAGTAAACGTAAAAAGAAGGTTTTACAAGACTCACGTTAACAATATTGCAGCAGTACGCACACAATCGAAGCGCAGTAAGGATGGCTAGTGTAACTAGCAAGAATACCACGAAAGCAAGAAAAAGAAGTACGCTATTAACTATTAACGTACCTGTCTCTTCCGAAACGAATGAGTACGATGAGATCTCGTGTGCTACCATCGATAACCTCGAGTCT
+
CD@@@CDCCCCCBBCBCCEBBBBD>BBB?C???@@<?=BBCCCAC=AB?C?BBBBBBBB3B?CDDAA??@BCC;AABCDDD2CD@C=@@@9ADJBCCCCCCB@@=@?BC@CCD?ABBBCCCCCCCCCCBBB?CBBB?BBBBBBBB?B@C@@>@CCCCABC?CCAABC?@B=BCC?BB???8?<<;=????1?B?BAA=@@A@@<@<@@@@:>:=ABA@>@AAAABB@B?CCC>BAA>ABBBBBDBBBBBBBB>:::@@>>>?A@=A;;;>>>:>:>BAAA=;;
@ATNG8:05000:02130
GATGGTAGTGTGTCTCTGAGAGTAGTACTCATTCGTTTCGGAAGAGACAGGTACGTTAATAGTTAATAGCGTACTTCTTTTTCTTGCTTTCGTGGTATTCTTGCTAGTTACACTAGCCATCCTTACTGCGCTTCGATTGTGTGCGTACTGCTGCAATATTGTTAACGTGAGTCTTGTAAAACCTTCTTTTTACGTTTACTCTCGTGTTAAAAATCTGAATTCTTCTAGAGTTCCTGATCTTCTGGTCTACTACACTGTACTCTACCATCGATAACCTCGAGTCT
+
ADBB@CCCCBBCDDBBBBECCCCBBBBCEBA@>@BBB=BB@B?BBADCDD?BBBCC?C@DBBB?C@CCCDCCCDD@BCCCC1BC?CCCD>CCCC?BBHACC@@@ADDDACCCCCCCC@CCC?C?CCCCCBBC@CCCC?BBCCCCBBBCCCCBBBB?CCD?AA?@?BB?@@CCB@=?:999-:>B=:::::*;?DCG=BBCDDDDBBB<@@@@0@CBCC@D@CC@CCDCCBB?B@???CCC>??B?BCCCCCCCCCCECCBBBDDD?B999D??>?@CCCAAA??
@ATNG8:05001:02127
GATGGTAGACATATCGTACTCTCTGTACTCATTCGTTTCGGAAGAGACAGGTACGTTAATAGTTAATAGCGTACTTCTTTTTCTTGCTTTCGTGGTATTCTTGCTGTTACACTAGCCATCCTTACTGCGCTTCGATTGTGTGCGTACTGCTGCAATATTGCTAACGTGAGTCTTGTAAAACCTTCTTTTTACGTTTACTCTCGTGTTAAAAATCTGAATTCTTCTAGAGTTCCTGATCTTCTGGTCTACGCTCGTCGCGCTACCATCGATAACCTCGAGTCT
+
CCCC?CCBCCCDCCCCCCCCCBBBDDCCCC??>?CCC=AA?B?BBBBCAA=BBBBB>B?CBCA>A<@@@BBBB?=89:999.8@<>556,9@@A?BCC?CB=BBB==;>AAAAAAA7==A;A;AA=>;;:A;ACCC688>>;;;A<==??;;;?:>>>;A>>?;DCAAABCCB@BBBBB;B@C@BBBBB2BCCEC>CCCEECBCCE@CCCC1BBABB@C@DD=AACDDCC?B????CCB;??A>BCDGDDCBBCAAABBBBA@=A>>>@??=@=BBBBBBBB
@ATNG8:05001:02162
GATAGTATAGAGCTCTACATAGTACTCATTCGTTTCGGAAGAGACAGGTACGTTAATAGTTAATAGCGTACTTCTTTTTCTTGCTTTCGTGGTATTCTTGCTAGTTACACTAGCCATCCTTACTGCGCTTCGATTGTGTGCGTACTGCTGCAATATTGTTAACGTGAGTCTTGTAAAACCTTCTTTTTACGTTTACTCTCGTGTTAAAAATCTGAATTCTTCTAGAGTTCCTGATCTTCTGGTATACATACTCGCTCGCTACCATCGATAACCTCGAGTCT
+
BCBBBBBCCDCCC@ABCCGCBBBCCCC@?>@BBB>CC@C?AACDDCA?AAAAB?C?>>>B?B@CAA@@ACBA=AADDC3A@?@BCC;@BAA>ABB>BB587ACAA<@@>BAA@A:=>A<A;>>>A>>>>9>?@A9><<<<8:8AAAA@=>>A<:;:=DD;=:::8A?A>>?:=><DF6>:<;<8888,8977;*------;==?=?AAA*:858>5>4=?;?@>>>;;6;6;;;;;A7;;>;>>>AAA@@@@@@::;>>>?A=A???>==:>:>@BBA>>>
@ATNG8:05004:02156
GATGGTAGCGCGACGAGCGTAGACCCAGAAGATCAGGAACTCTAGAAGAATTCATATTTTTAACACGAGAGTAAACGTAAAAAGAAGGTTTTACAAGACTCACGTTAACAATATTGCAGCAGTACGCACACAATCGAAGCGCAGTAAGGATGGCTAGTGTAACTAGCAAGAATACCACGAAAGCAAGAAAAAGAAGTACGCTATTAACTATTAACGTACCTGTCTCTTCCGAAACGAATGAGTACGTGTGCGACGTGTCTCCTACCATCGATAACCTCGAGTCT
+
CCAA>BCBACDAB@BCCCBBCCBBC=BCC?CCBB??<?<A@CBBBB?BB@D?B??77777(9>ACCCCCAACCD>@@ACCBB5BD?B>BBB9BCCBDCECDCCBA?B@BB@BBB?BCBABBCCCDCCCBBBC?CCCC>AABBBBBB?B@C?@>ACCCCCAC?AACAAA?BC?B@B<>>>?<5???:?CCFC3BB?BAA>>BB=>:=<??AD:>7<AA@A>ACBBBBB?C?CCC>CBB?BBBB@A@899@AAABBC>>@B@A<?@@>B778AAA9=:>A@@@<<<
@ATNG8:05005:02120
GATGGTAGAGTACAGTGTAGTAGACCAGAAGATCAGGAACTCTAGAAGAATTCAGATTTTTAACACGAGAGTAAACGTAAAAAGAAGGTTTTACAAGACTCACGTTAACAATATTGCAGCAGTACGCACACAATCGAAGCGCAGTAAGGATGGCTAGTGTAACTAGCAAGAATACCACGAAAGCAAGAAAAAGAAGTACGCTATTAACTATTAACGTACCTGTCTCTTCCGAAACGAATGAGTACACATCGTCGTGTCGTGCTACCATCGATAACCTCGAGTCT
+
;8;<;>>>=====>;666><<=;@@8<CB=BC;;;B?B>BAA655=9=>:C>;=<87999(92983373A===C<=8AB@CC1?@;>9?AA3ABB?BCBC@@@?@<??@@=@BB?BABBB;;;GDECCCBBB>A@?@<@@@@AABB?B@D;;9:C@@ADDC@CCCBBB?BC?BCC>@@>;;37775;=>>?.?@8@?B??AAAD<A<A@@>1818=@@@?BCBCBCB>B?BBB=BCC?AAABBCDBBBBAABFFCA@??CAAABE?BBBBBBB?B?CCC=>=AA
@ATNG8:05006:02137
GATGGTAGGTGCACATGAGTGTATCCAGAAGATCAGGAACTCTAGAAGAATTCAGATTTTTAACACGAGAGTAAACGTAAAAAGAAGGTTTTACAAGACTCACGTTAACAATATTGCAGCAGTACGCACACAATCGAAGCGCAGTAAGGATGGCTAGTGTAACTAGCAAGAATACCTCGAAAGCAAGAAAAAGAAGTACGCTATTAACTATTAACGTACCTGTCTCTTCCGAAACGAATGAGTACCTCTCAGACGCTCGTCCTACCATCGATAACCTCGAGTCT
+
<<9;059;6;:;;=@@<@@DDBAAC>;<<<@?BB;;9;?CCBCCBC@CD@C>BBCCBBCC5C?C@ABCCCCBBA7;;BBBBC1BB?B>AAA8@@CADDCDCAAAB=A=998:DD?BBBBBBBDDBBBCBB;:;;EDD@B;;;CFCC@CADCB?CBHECCBB?BCCBBB???<?AA>ADCDD=AA@9>=>>>.==6;<<<@BBCA=B=A;;;8=:<:AAGBCCDCJCE;<<;BE=A;;8;CAABCC?CAAABBBCBBBFCAA>ABC=@<=<;;;5;188?@@BB<
@ATNG8:05018:02126
GATGGTAGCACGACACGACGATGTGTACTCATTCGTTTCGGAAGAGACAGGTACGTTAATAGTTAATAGCGTACTTCTTTTCTTGCTTTCGTGGTATTCTTGCTAGTTACACTAGCCATCCTTACTGCGCTTCGATTGTGTGCGTACTGCTGCAATATTGTTAACGTGAGTCTTGTAAAACCTTCTTTTTACGTTTACTCTCGTGTTAAAAATCTGAATTCTTCTAGAGTTCCTGATCTTCTGGAGATACACATGATACTCTACCATCGATAACCTCGAGTCT
+
CCCF@A?ACFA@;?B<;;;55555<ACCBBBB?AACJ?CC?C@@?@CB@@=@BB;;5;4;?@>?C?AAAAABCA>9779829?;?999.7ABA=@?@=@=000/;>><?AA@BB?C7=<>9>9>AA@@888;;<;>6:9>A=<>AC>>>>>><=8=>>:>>;><@@=>====@:==@AA5@=?<??DDD/=;999-3-----9<8;48887'5....)..555:>><<<?;A<AA;779-//948;::;;;???AB;;;?===>9==::<<<+/,/:>=<=>:
@ATNG8:05021:02141
GATGGTAGATATATCACGCTCTACCAGAAGATCAGGAACTCTAGAAGAATTCAGATTTTTAACTCGAGAGTAAACGTAAAAAGAAGGTTTTACAAGACTCACGTTAACAATATTGCAGCAGTACGCACACAATCGAAGCGCAGTAAGGATGGCTAGTGTAACTAGCAAGAATACCACGAAAGCAGAAAAAAGAAGTACGCTATTAAACTATTAACGTACCTGTCTCTTCCGAAACGAATGAGTACGAGAGAGCACACGTGTCTACCATCGATAACCTCGAGTCT
+
0/::)///555;><565999455<5:;>466;;==9<7<:::@AB?AA?@=@@997<<<,=8<<773387333(335=>?>+;:593999+959.599955555.4.4;:=>?69:@<@ABB@@A@CB@<B<@???<@@>:::/0*/)//47<<<<=<<<7:9444?9>:<>:=587;;:29///7;;;;&;;88889897..(.5.333505255555397////502,299(---(-7568=::888933393333333388846...3--(-24...8835
@ATNG8:05022:02129
GATGGTAGCGACACGACGATGTGTACTCATTCGTTTCGGAAGAGACAGGTACGTTAATAGTTATTAGCGTACTTCTTTTTCTTGCTTTCGTGGTATTCTTGCTAGTTACACTAGCCATCCTTACTGCGCTTCGATTGTGTGCGTACTGCTGCAATATTGTTAACGTGAGTCTTGTAAAACCTTCTTTTTACGTTTACTCTCGTGTTAAAAATCTGAATTCTTCTAGAGTTCCTGATCTTCTGGGATGTGTGCGCAGTGCCTACCATCGATAACCTCGAGTCT
+
BCBB@CCBBBCBCBCCB:;;BBCBBBAC99;:CCJ=CC@CACCCBBBB@CCBBD@D?BABB?BB?BBBBBBBB?BACCC3BB@CB@@<A?>?@CBC@BB>AA@CBB?BBCCBAAA>AAA;A;AAA>><<>;AC>>5;;A?>>>>?@;;=>>>A<@@@<AD:>:>>>>>AAA?9@@@@@5@<>;>>>>>.>C>>>5<<=99<@888;<DCD/A<<<A<A<??;@AAA=;;9>;A@@?>>;<>>>4;///9989:8C??@;5===5=///===6A<AAAAA==>
@ATNG8:05029:02141
GATGGTAGCGCCACACATAGATACAGTACTCATTCGTTTCGGAAGAGACAGGTACGTTAATAGTTAATAGCGTACTTCTTTTTCTTGCTTTCGTGGTATTCTTGCTAGTTACACTAGCCATCCTTACTGCGCTTCGATTGTGTGCGTACTGCTGCAATATTTGTTAACGTGAGTCTTGTAAACCTTCTTTTTACGTTTACTCTCGTGTTAAAAATCTGAATTCTTCTAGAGTTCCTGATCTTCTGGAGATATCATCAGCGACTACCATCGATAACCTCGAGTCT
+
44493944445.55:999<65555455944499.//::)//)/)/9;9;;;:====;494///:6:6666=::://+/;;;;+::489990845529574:;4///569)//7799<<:6554945559<555.5555.5/7///7///55::<::54444)4<.4.////79=<<7<;::4;:?<?@@@G+;;<;;)555555:555.5999(;==>@<@;>?:6//77//)/5///779.44;)////////55555559;<=6;655==<8=:44/7////
@ATNG8:05038:02156
GATGGTAGCGCACACATAGATAAGTACTCATTCGTTTCGGAAGAGACAGGTACGTTAATAGTTAATAGCGTACTTCTTTTTCTTGCTTTCGTGGTATTCTTGCTAGTTACACTAGCCATCCTTACTGCGCTTCGATTGTGTGCGTACTGCTGCAATATTGTTAACGTGAGTCTTGTAAAACCTTCTTTTTACGTTTACTCTCGTGTTAAAAATCTGAATTCTTCTAGTGTTCCTGATCTTCTGGTAGAGCGTGCATATATCTACCATCGATAACCTCGAGTCT
+
CBDC@C@?ACCCCCDCCCCCCC@BBBBBCAA?ACCC>BC@D@CAAACDDACBABBAE@CCCC@C@CCBCCEDCC?CCCCC5CC>BBCC>BB;;9;BB=BC?A@ACDCBDCCCCCDD>BBC@B?CCCCABBB>@?CC@CDCCCBBBBCBDEBAA@=A?@=@@=A?A@@@BCDBB;@;;;;.;>C>;;;;;*;AABB>CCCHCCCCCD@CCCC5BBBBBFF@CC?BBCBBBC>@=?A@CAA=@::8:BCABB@@ABBBBCCBBB@>:?000>>><@<ABBBBBBB
@ATNG8:05042:02154
GATGGTAGATACTCGCTGATACACCCAGAAGATCAGGAACTCTAGAAGAATTCAGATTTTTAACACGAGAGTAAACGTAAAAAGAAGGTTTTACTAGACTCACGTTAACAATATTGCAGCAGTACGCACACAGTCGAAGCGCAGTAAGGATGGCTAGTGTAACTAGCAAGAATACCACGAAAGCAAGAAAAAGAAGTACGCTATTAACTATTAACGTACCTGTCTCTTCCGAAACGAATGAGTACTGTATCTATGTGTGCGCTACCATCGATAACCTCGAGTCT
+
><<A?CCCCB;9:6669;9@@B;;;)4:?8=CBB9::;@DCCBBBD?DB?B?BBBBBBCB3B?999@@@@??>C=A7;6@@@+@?:?:?DD9HG;;9BBCCB:656;759.555.5:566@>>CBBBCBAA@BBCAB?BBBBCB??:@<@;;5;@@AABAAAAAABCC@CC<???:??@@@8=<<8<898:)7:1:677AAA@@;@=@@==:=<@>BBLABBBBBBB@D=AAD>AAA??@BCD::9BCCCCE????<<@@888;;7:@?7522,5699;=;;;:
@ATNG8:05044:02154
GATGGTAGACACGTGTGCTCTCTCGTACTCATTCGTTTCGGAAGAGACAGGTACGTTAATAGTTAATAGCGTACTTCTTTTTCTTGCTTCGTGGTATTCTTGCTAGTTACACTAGCCATCCTTACTGCGCTTCGATTGTGTGCGTACTGCTGCAATATTGTTAACGTGAATCTTGTAAAACCTTCTTTTTACGTTTACTCTCGTGTTAAAAATCTGAATTCTTCTAGAGTTCCTGATCTTCTGGGATGTGTGCGCAGTGCCTACCATGATAACCTCGAGTCT
+
CBDD@CAABDDCBCCABBCFCCBCBCCCCBAA>ABBC=BC@B@BBCBBBB?@AABB?B@CBBB?C?CBBBBBBCB?>>???1;=9=000/99C<AA@=@@000;===:>AB@A@@@;>>?;A7=>@AA88:<>@?@9==>>>>>@@A@@@>===:==><@C=B=A>>>>;>>>9<8889,8:@:88888(8=6660699///886966>>>)8///;5;3==4<??==>==A:>=@@@A766==6<///733///;:3366:::16699;=6<7:::///76
@ATNG8:05046:02162
GATGGTAGACATATCGTACTCTCTGTACTCATTCGTTTCGGAAGAGACAGGTACGTTAATAGTTAATAGCGTACTTCTTTTTCTTGCTTTCGTGGTATTCTTGCTAGTTACACTAGCCATCCTTACTGCGCTTCGATTTGTGCGTACTGCTGCAATATTGTTAACGTGAGTCTTGTAAAACCTTCTTTTTACGTTTACTCTCGTGTTAAAAATCTGAATTCTTCTAGAGTTCCTGATCTTCTGGCGCGTATGTATGTCGCCTACCATCGATAACCTCGAGTCT
+
;6BB:CBDDDCBBCCCCCHCBAAACDCCCC??>?CCC>BA?B@CBAACCC?AABB@>A?AAAA?A<AAAAAAABB>BBBCC3B?=;556(8???@CBB?BD>BBB@><;<?A@>=AA;>>>9>:>?C=<<=>:>A>>>6==>>??AAAAC===>;?BC9==9>9>>>??AAAA4<<@AA5A;A;@@AA@/@A@AA7@@@@@A;;;A<AAAA/A667@<A<@?<??AA>>==A;@@@@@@<@>?;==>><>@@AAAAAA@A<99949///;:96969?<=>???
@ATNG8:05014:02185
GATGGTAGGTGCACTTGAGTGTATCCAGAAGATCAGGAACTCTAGAAGAATTCAGATTTTTAACACGAGAGTAAACGTAAAAAGAAGGTTTTACAAGACTCACGTTAACAATATTTGCAGCAGTACGCACACAATCGAAGCGCATTAAGGATGGCTAGTGTAACTAGCAAGAATACCACGAAGCAAGAAAAAGAAGTACGACTATTAACTATTAACGTACCTAGTCTCTTCCGAAACGAATGAGTAACTGCGTCTCACTCTCGCCTACCATCGATAACCTCGAGTCT
+
>>>>:>>><>C@<<@:>@@AA?;;<8==?:BBCC@@>@@DABBCCC@BB?B?A??99888(:;@@ABBBBBCCC=879====,9927=???4=9715::786>;=6<7::4:888(6::89>::8:AAA@;;;<???B=A;;;@A=C=A<;;;=BB==>>>>;>=A>9948=7<=<)////(.55.3>:=:.56.5766//////4<6:9:;6;///5584///9;;9?<?;??;3;::29>>>00)099=>969;?>@@<BCC?>>>:><=?A==:=<///:7:99
@ATNG8:05015:02187
GATGGTAGCGCACACATAGATACAGTACTCATTCGTTTCGGAAGAGACAGGTACGTTTAATAGTTAATAGCGTAACTTCTTTTTCTTTGCTTTCGTGGTATTCTTGCTAGTTACACTAGCCATCCTTACTGCGCTTCGATTGTGTGCGTACTGCTGCAATATTGTTAACGTGAGTCTTGTAAAACCTTCTTTTTACGTTTACTCTCGTGTTAAAAATCTGAATTCTTCTAGAGTTCCTGATCTTCTGGAGATACACATGATACTCTACCATCGATAACCTCGAGTCT
+
:<@@;:<<@BBB@@BCBBBBBBB??654==9;49@A@8=<7@=99656==9;BA;;;);449:@:A>AA@:=5505;698:::'8<<3:9:=3::<<6@6925<.5565;;8<AA;@@BB?CBB>B?DCBBBCAA=ABA@=AABCCAA@B@A@BBCBC@ABA@CD@C>BBB@A@BAA>@@@@@7@?D=?@BB@0@>@@A:@@@@@@@?>=9====,=999?;A?DD@;;;;;:@9?;@AAAAA<@@@<@CCDCJGBBBBABAA;;;@<<=000000:A?AAAAAAAA
@ATNG8:05025:02180
GATGGTAGGTGCACATGAGTGTATCCAGAAGATCAGGAACTCTAGAAGAATTCAGATTTTTAACACGAGAGTAAACGTAAAAAGAAGGTTTTACAAGACTCACGTTAACAATATGCAGCAGTACGCACACAATCGAAGCGCAGTAAGGATGCTAGTGTAACTAGCAAGAATACCACGAAAGCAAGAAAAAGAAGTACGCTATTAACTATTAACGTACCTGTCTCTTCCGAAACGAATGAGTACAGAGAGTACGATATGTCTACCATCGATAACCTCGAGTCT
+
779939/4.49995555555559993444.4445:;9<:>>>===@:==05.49944444$549955559999;)5555555$5947)///&///)/77//4;::476;;46//////;=45566;;<A@@459@@<?@@@@A?>9@,000///9<=<<7:8333949:5333179333,3;=433773$3;3888833322,23888916155;;=:?666=>>:>:===7<<<7:879///8///33898888:;888::94://///.(.(...57222
@ATNG8:05028:02207
GATGGTAGGCGACATACATACGCGCCAGAAGATCAGGAACTCTAGTAGAATTCAGATTTTTAACACGAGAGTAAACGTAAAAAGAAGGTTTTACAAGACTCACGTTAACAATATTGCAGCAGTACGCACACAATCGAAGCGCAGTAAGGATGGCTAGTGTAACTAGCAAGAATACCACGAAAGCAAGAAAAAGAAGTACGCTATTAACTATTAACGTACCTGTCTCTTCCGAAACGAATGAGTACGTGTGCGACGTGTCTCCTATCGATAACCTCGAGTCT
+
BCBA?B?@<ABBBBBCCBCCBBBCC@CCC@CBBCCC@B@CCCCCCCDBB>?;??<99:9:):>BCBCCCCDBB@9@A:::;:*<B;A=AAA0?CC<CCCCCCBCC@D?BA?CBB?BBAABBCDDBCBCCCCB@CCCD?BBBA@AAD@DAGAA?@BBCCCBB?BDCCCA?BC=???<>>AAA;99:?BCFDD2AB?B??>BBBCB?B?BB@@694:<BBA?BCBBBCC>A=A@?9@::7:ABCCCCDDDB>>?AABBBABAA=AAABCB@@<@;>>>AC@@@
@ATNG8:05032:02205
GATGGTAGTGTTTCTCTGAGAGTAGTACTCATTCGTTTCGGAAGAGACAGGTACGTTAATAGTTAATAGCGTACTTCTTTTTCTTGCTTTCGTGGTATTCTTGCTAGTTACACTAGCCATCCTTACTGCGCTTCTATTGTGTGCGTACTGCTGCAATATTGTTAACGTGAGTCTTGTAAAACCTTCTTTTTACGTTTACTCTCGTGTTAAAAATCTGAATTCTTCTAGAGTTCCTGATCTTCTGGCTCTCGTAGACAGATACTACCATCGATAACCTCGAGTCT
+
@DCC@CBBB@@@6@CCDBB?GBCBCCCCDBBB?BABA<AC<@<@BBABBD@BB@::4:;@ABC@D?EAAABBBBB?BBCCC2B@>BBBB>BCA@=@9939@398C@A@?BCBB@@AE=???=?:>>?;<;?B=BCAA=A>;;;>>@@BBAA@@>>:==?;??<@<@AAAAAA@@;>>>>>2>;?;>>AAA/AA???9?@@@AAA=>>:=DDD/D>>>><><AA<AAAA???;@=AD>>>@<?>><@@:::@B==<AAA>>><8886:6636--,/9===@=A??
@ATNG8:05035:02198
GATGGTAGTGTGTCTCTGAGAGTAGTACTCATTCGTTTCGGAAGAGACAGGTACGTTAATAGTTAATAGCGTACTTCTTTTTCTTGCTTTCGTGGTATTCTTGCTAGTTACACTAGCCATCCTTACTGCGCTTCGATTGTGTGCGTACTGCTGCAATATTGTTAACGTGAGTCTTGTAAACCTTCTTTTACGTTTACTCTCGTGTTAAAAATCTGAATTCTTCTAGAGTTCCTGATCTTCTGGAGATACACATGATACTCTACCATCGATAACCTCGAGTCT
+
;A?@7;<=596;666;;;>>>BBBBCBBCCCB?AAAA9@@?A@BBA@@@A?BAB<;6;=A@@@;A>A;9;BBBBC@BBCCC5BB@CDDD8:9>?9??@=@B<@:;:@D@BBBCCBCB@CBB?A<AAAAABBF@CCCC@GGHCCBAA@;;;;;B;;5;@?;?A;?:>>??@@BAB=?;;;092929:::-9<;@@:??@@@A@??>5@<@<0@BCAA>@@CLACDBBBCB@B@BBBBBC=;:;5;;@AABB;;;BABA@@@B;:8::::@>>8>=A???@@@A
@ATNG8:05038:02180
GATGGTAGGACGAGCGTCTGAGAGGTACTCATTCGTTTCGGAAGAGACAGGTACGTTAATAGTTAATAGCGTACTTCTTTTTCTTGCTTTCGTGGTATTCTTGCTAGTTACACTAGCCATCCTTACTGCGCTTCGATTGTGTGCGTACTGCTGCAATATTGTTAACGTGAGTCTTGTAAAACCTTCTTTTACGTTTACTCTCGTGTTAAAAATCTGAATTCTTCTAGAGTTCCTGATCTTCTGGATATGAGTGACTCGTGCTACCATCGATAACCTCGAGTCT
+
@BBB@B>C@CCCBA<655<<<<;;7;>CCCCGACABB8@@<A<ABAA@@A;@@A;;4;4:9BB=A>ABBA=<><?.44999'9=898=;24556166A7<<9<;;==>:>AAABBBB::;B?B@CCAAABBC@BBA@=AABBBBAAA@@@<;;;;4;@@<@C?B=AA@@@BBCC@A;;;;.;>A>;<;;.:=@@D>C<@AAABA=<:CBBB1@???@=@;@@?;;;CBA@>A<@@@BBBACCC@CCCC;;;CBB;;;@@@?@@?<;;::98<9>9>AA??ABB
@ATNG8:05041:02175
GATGGTAGTATCTGTCTACGAGAGCCAGAAGATCAGGAACCTAGAAGAATTCAGATTTTTAACACGAGAGTAAACGTAAAAAAGAAGGTTTTTACAAGACTCACGTTAACAATATTGCAGCAGTACGCACACAATCGAAAGCGCAGTAAAGGATGGCTAGTGTAACTAGCAAGAATACCACGAAAAGCAAAGAAAAAAGAAGTACGCTATTAACTATTAACGTACCTGTCTCTTCCGAAACGAATGAGTACACACTCTCATATGACACTACCATCGATAACCTCGAGTCT
+
4;<@>A@BA9;55=<<BCCGCDC9:6;;;79@AABC;;<:@AA;:69@8=:=@@9:898(8<>?ABBAAA988*9>983377#73,317777'732,2558=:=;94:5;=9>8836@@AE???AAA>>>>6608>886)2:8977///'/(.//(.87:<>8837@?>@A=8816::48:8888'6878'587757%7;59@9@AA?88185;@==8=8=<::;<@BAA==<6=:;;;1;AA?;;;@;;;>>???@@@>>>@@@AA==6607799@AA>B?BBBBB?;;
@ATNG8:05041:02195
GATGTAGAGAGACTGTTAGCGCACCAGAAGATCAGGAACTCTAGAAGAATTCTAGATTTTTAACACGAGTAGTAAACGTAAAAAGAAGGTTTTACAAGACTCACGTTAACAATATTGCAGCAGTACGCACACAATCGAAGCGCAGTAAGGATGGACTAGTTGTAACTAGCAAGAATAACCACGAAAGCAATGAAAAAGAAGTACGCTATTAACTATTAACGTACCTGTCTCTTCCGAAACGAATGAGTACCTCTCAGACGCTCGTCCTACCATCGATAACCTCGAGTCT
+
:466>==::99/////)/---2,-(---38/45::38044:999:7;=2544;?;33377$3377//////6///(//55555$5:494:::+:44.//8///66928233-33739=37:CCCCCBB@;;;;5;@=>:>::<;;;;8;5://)////::6;==9==<::827>2976;077=??2>>>)//////$/8368:8855572655557,2+254447:>:;?CF?C;?AC>BAB=;:>773>887877<;777;778828994922275;5:5<555::97
@ATNG8:05045:02211
GATGGTAGCGCACACATAGATACAGTACTCATTCGTTTCGGAAGAGACAGGTACGTTAATAGTTAATAGCGTACTTCTTTTTCTTGCTTTCGTGGTATTCTTGCTAGTTACACTAGCCATCCTTACTGCGCTTCGATTGTGTGCGTACTGCTGCAATATTGTTAACGTGAGTCTTGTAAACCTTCTTTTACGTTTACTCTCGTGTTAAAAATCTGAATTCTTCTAGAGTTCCTGATCTTCTGGAGATACACATGATACTCTACCATCGATAACCTCGAGTCT
+
?BBC?C9;;CCCCDAAACCBCBCCBBBBBCBA=@@??8@@=@?CCCCDDD=@@DCC?C=BCCB?D?CCCCCBBBC?BBBBB1BC@BBBB=BBBE>ABC?EB;;:ADCD@CCCCCCCD?CCD@D?CCDBBBBA?BBCC@CCCCCBBCCBBACBBBB@CBB@BD?B?BBABACC@=9=999,;>B>;;;;.;AAAC=BADDCGGBBA5;;;;*;AACC?B>BB?BBCCCBB?B?BBBCCD<@?@=?BCCCCDCDCBBBCCCCCC?;?000<::5>>ABBBDAAB
@ATNG8:05001:02265
GATGGTAGTCTCAGATAGTCTATAGTACTCATTCGTTTCGGAAGAGACAGGTACGTTAATAGTTAATAGCGTACTTCTTTTTCTTGCTTTCGTGGTATTCTTGCTAGTTACACTAGCCATCCTTACTGCGCTTCGATTGTGTGCGTACTGCTGCAATATTGTTAACGTGAGTCTTGTAAAAACCTTCTTTTTACGTTTACTCTCGTGTTAAAAATCTGAATTCTTCTAGAGTTCCTGATCTTCTGGGTCTCTCTCTCACGCACTACCATCGATAACCTCGAGTCT
+
?9968=<<CCDCDCCCBBCEAAA@BAB>@A;;7;@AI?CC@CACCBBBBB?BBBBE@C?BB?@<@4;6?==A@?>+00000)00+//9918;5616=<7<B69;@@AC>BBCCBBBC@DCD@C@CGBBBC@@=@BBA?BAAACCBBA@@@000@@<000;<<6<6<995<<<=<7999999$549795959$5=>@@5;;@999;@<@=B?B=0A9:9;=<;BB?@@@BBBB?C@@@@@@@?BABB>CBBBAA@A@@@A;;;@AAB?BBBBCCB=@=?BBBB@A@
@ATNG8:05010:02261
GATGGTAGTGTCATATGAGAGTGTGTACTCATTCGTTTCGGAAGAGACAGGTACGTTTAATAGTTAATAGCGTAACTTCTTTTTCTTTGCTTTCTGTGGTATTTCTTGCTTAGTTACACTAGCCATCCTTACTGCGCTTCGATTGTGTGCGTACTGCTGCAATATTGTTAACGTGAGTCTTGTAAAAACCTTCTTTTTACGTTTACTCTCGTGTTAAAAATCTGAATTCTTCTAGAGTTCCTGATCTTCTGGACAGAGTGTGCAGATACTACCATCGATAACCTCGAGTCT
+
44459===A@@?B=>@BACABBBBAB@;;;>=:>;>:3:@8@=?>9::55.5555;;1:59444.5.5559999.54.44:::(::<)44990444445:4//(/6)///)/:=:=>;<;;;;799@@C=;;;?@@9:4;?::4:BA;;:AAAAA@@?=::4:?=9=>=A7==749898:6:44444$48C.44444$4<@@=5<5:4944455.5555$599//)/4:;599;655<494;<<6668<<=5959??>=>=99599//0///)/799::<05266=><<69
@ATNG8:05020:02238
GATGGTAGAGTACAGTGTAGTAGACCAGAAGATCAGGAACTCTAGAAGAATTCAGATTTTTAACACGAGAGTAAACGTAAAAAGAAGGTTTTACAAGACTCACGTTAACAATATTGCAGCAGTACGCACACAATCGAAGCGCAGTAAGGATGGCTAGTGTAACTAGCAAGAATACCACGAAAGCAAGAAAAAGAAGTACGCTATTAACTATTAACGTACCTGTCTCTTCCGAAACGAATGAGTACGAGAGAGCACACGTGTCTACCATCGATAACCTCGAGTCT
+
A@CD@BBCBCCBCBCDGJCCCBBBF@BBC@CCAA;;8;>AACBCCCABB?B@BBB?@DDC2C<AACBC@AACCC;>>@BEDC3BB>B>BCC<CCD@CCCCCBCCC@C@CC@BAB?CCCDCCCDECCCD@@?C?DDDD>A@@?BBAA?C?C::;;BCDCCBC=BBCBBB?BB?ABB;??@@>8::9:??CDC3CC?CBA=???==:==??@D;?<?BBCC@CAABBCC>A>BCD>CCC?AAABBBBDBBBBBBBBABBBBBBABAA=@888@@@<@=AAA@@>>>
@ATNG8:05020:02261
GATGGTAGCTATACGTATATCTATGTACTCATTCGTTTCGGAAGAGACAGGTACGTTAATAGTTAATAGCGTACTTCTTTTTCTTGCTTTCGTGGTATTCTTGCTAGTTACACTAGCCATCCTTACTGCGCTTCGATTGTGTGCGTACTGCTGCAATATTGTTAACGTGAGTCTTGTAAAACCTTCTTTTTACGTTTACTCTCGTGTTAAAAATCTGAATTCTTCTAGAGTTCCTGATCTTCTGGGATGTGTGCGCAGTGCCTACCATCGATAACCTCGAGTCT
+
;5?;:=>CBCCCCDBBBCHCCCDBBBDDBBCCACAAA=AC?B?BBBBBBC=A?BBB?B?@?AC@D@CC?@?@;==9=B===+A@>BBBB>BBBB?C??9=@;>::9?C>>@?ACB@@;A;;5;=CB@@>>>@=AA?@<>??===>A???@>88881888=BB=D=CC;;<A@?>:=;;;;2;=E=CAADD/>><==+//<///:77;=@@@A/??@?B=B;??;@A@@>>>:=8===9//--=;=47-//:77;:;9797@89<<:<99:===9=9=A???<<<
@ATNG8:05023:02265
GATGGTAGTGATACAGATCAGACACCAGAAGATCAGGAACTCTAGAAGAATTCAGATTTTTAACACGAGAGTAAACGTAAAAAGAAGGTTTTACAAGACTCACGTTAACAATATTGCAGCAGTACGCACACAATCGAAGCGCAGTAAGGATGGCTAGTGTAACTAGCAAGAATACCACGAAAGCAAGAAAAAGAAGTACGCTATTAACTATTAACGTACCTGTCTCTTCCGAAACGATGAGTACGATGAGATCTCGTGTGCTACCATCGATAACCTCGAGTCT
+
;5;;:<<@CBCBCBCBBAAAICCCE@@@A@A@@CBD?B?AAA::8@=AB?B@;:7BBCCC+=7<A=>><@@888188?;@E@+=C9@8B@@7AAB?B;;<;;99:448@=<ABB?AABCDAAACHCCCBBBC@CBBC?BBAB?@??<@@C@@=@BBAABBCABBBCCB=?;:@@@000AAA8??A=@@@@A2AC?BCBABBAAB=A<888@8=8=;@@A>BBBBBCD>A>@BB9B@@?@BFCCCCC@@@CCDDABBBB??;=;;5;===;9818:=>=>>888
@ATNG8:05030:02235
GATGGTAGCGCGACGAGCGTAGACCCAGAAGATCAGGAACTCTAGAAGAATTCAGATTTTTAACACGAGAGTAAACGTAAAAAGAAGGTTTTACAAGACTCACGTTAACAATATTGCAGCAGTACGCACACAATCGAAGCGCAGTAAGGATGGCTAGTGTAACTAGCAAGAATACCACGAAAGCAAGAAAAAGAAGTACGCTATTAACTATTAACGTACCTGTCTCTTCCGAAACGAATGAGTACGATGAGATTCTCGTGTGCTACCATCGATAACCTCGAGTCT
+
:;<<:>>BB;;;B@@@BBBCCCCCC>CDB@E@;;;A=A@CBB@@@C@BG?C@A@@99:::):;@@BBBBA?99:,:>;:994$5<7=:>>>4@::49??A@CB@@=@=AB?AAA?ABCBCCCIICBBBC;;;ACCCC?BBBBCBBB@G@C@@>@AAAAAAB@BBBAAA@BB?BBB?BBBBB>BBB?CBBBB3BB?>:;>>B???<A=??>>;?:>?AAA?AAAAABC=@=ABD?CBC?BAAABBBBBAAAAAA?:;;>>?>:;:<<8=;:::;:;@=;;;>>>@A
@ATNG8:05031:02247
GATGGTAGCAGACGTGACAGAGCGCCAGAAGATCAGGAACTCTAGAAGAATTCAGATTTTTAACACGAGAGTAAACGTAAAAAGAAGGTTTTACAAGACTCACGTTAACAATATTGCAGCAGTACGCACACAATCGAAGCGCAGTAAGGATGGCTAGTGTAACTAGCAAGAATACCACGAAAGCAAGAAAAAGAAGTACGCTATTAACTATTAACGTACCTGTCTCTTCCGAAACGAATGAGTACTATGTAGAGCTCTATACTACCATCGATAACCTCGAGTCT
+
88::7;====AB;5565;ADC<:;A=@@>>ABBCBB?B>AACA??B@CD?B?BBBBBBBB1?=@CBCFCB??>D=@@BEJDJ5CBAC>BBB:BBC@B;;;BABAB7;7<B?AAA?A@@?BCCCIBBBCCBBB?AA;;6;;:99@?@;A@B@@=@CDCBBCD@AAAAAC@CC?BAD=@A??=58876>CCCD3BB?BBB>CA@??:>7;;>A;><>ACCC@CC@A@CC?A?BAC:@??<???BBBBAAABBBFBBBBB?@?>====8;;;=AAA=B<;;;=>BA>
@ATNG8:05035:02220
GATGGTAGTGATACAGATCAGACACCAGAAGATCAGGAACTCTAGAAGAATTCAGATTTTTAACACGAGAGTAAACGTAAAAAGAAGGTTTTACAAGACTCACGTTAACAATATTGCAGCAGTACGCACACAATCGAAGCGCAGTAAGGATGGCTAGTGTAACTAGCAAGAATACCACGAAAGCAAGAAAAAGAAGTACGCTATTAACTATTAACGTACCTGTCTCTTCCGAAACGAATGAGTACGATGAGATCTCGTGTCTACCATCGATAACCTCGAGTCT
+
<<=@9666=@BBBB=BBBCA<<@@@<>>>>=<BB;<899BBBCBBB?BB5:07>;38973$339<;;<:88=89.779:<<=+=@8=5;;9+99929<;;;;:BC@C@BB?CCC?AAB:;;DDDCCCFD@@@ADBBC?B;;:@@@CDE@D<<;;BAA@A?B?AABBBA>@@,00>,/.:::-../9;;;;=,::78==?9;;<<;?:>::;8=9;;@DC?B@@@@BB?B@BCC>?@?@B?>>BBCC@AABCCBB99:>>??===188;;;9818=@CB=>>AA
@ATNG8:05035:02223
GATGTAGCTCACGTACGTCACACGTACTCATTCGTTTCGGAAGAGACAGGTACGTTAATAGTTAATAGCGTACTTCTTTTTCTTGCTTTCGTGGTATTCTTGCTAGTTACACTAGCCATCCTTACTGCGCTTCGATTGTGTGCGTACTGCTGCAATATTGTTAACGTGAGTCTTGTAAAACCTTCTTTTTACGTTTACTCTCGTGTTAAAATCTGAATTCTTCTAGAGTTCCTGATCTTCTGGAGATATCATCAGCGAGCTACCATCGATACCTCGAGTCT
+
<=00/:<:@?>;;;B969FBBBBCCCCCDBB@BBCG?CC?B?BCCBBBD@CBBCA=@=@A@@<??CBBBCDCCC@BBBBB1><>@AAB=BBBB@BB@=??,000/995/74=>>?A=;;;:=:=?A?><<=7:;AB=AA=>;:;>>==>>BBAA:8888=@8=:==>=AAAAA<=>>@A6@=B;=====+:<666.6-----9657-///&...-929-..).7735553826;///8056:49=>>?==>AA>>>C@??>==::33393--+-77377=7
@ATNG8:05037:02236
GATGGTAGTGCGTGAGAGAGAGACCCAGAAGATCAGGAACTCTAGAAGAATTCAGATTTTTAACACGAGAGTAAACGTAAAAAGAAGGTTTTACAAGACTCACGTTAACAATATTGCAGCAGTACGCACACAATCGAAGCGCAGTAAGGATGGCTAGTGTAACCAGCAAGAATACCACGAAAGCAAGAAAAAGAAGTAACGACTATTAACTATTAACGTACCTGTCTCTTCCGAAACGAATGAGTAACACATCGTCGTGTCGTGCTACCATCGAATGAGGTTAGTCT
+
CCCB?BCCCDBBBBBDECCCCDCCC>CCC@CCCC@@?A@BBCDCCC?CC?B@BAA9:999$89ABBCCFDA789,:A;;;;;$5<6;4;;;0;<<8>BBBCBBBC@B@BC>BCC?BBBBCCCCCCCBBBCCC@CCCB?AAABDBBB>B?BDD@CCCAAA@?<?489==:::3998/73999.3336;====+<:5:9:5:///8<=8??BBAA:?8>898;=?>:?>=:5:7777-7==8777:77.3;7:@A@AA@@AABB;;;:9:4:>??@@CBBC=?9??=89
@ATNG8:05038:02255
GATGGTAGCGCGACGAGCGTAGACCCAGAAGATCAGGAACTCTAGAAGAATTCAGATTTTTAACACGAGAGTAAACGTAAAAAGAAGGTTTTACAAGACTCACGTTAACAATATTGCAGCTGTACGCACACAATCGAAGCGCAGTAAGGATGGCTAGTGTAACTAGCAAGAATACCACGAAAGCAAGAAAAAGAAGTACGCTATTAACTATTAACGTACCTGTCTCTTCCGAAACGAATGAGTACGTGTGCGACGTGTCTCCTACCATCGATAACCTCGAGTCT
+
BBBB@BBBBB@;;;CCBBBCBBBBC?CDDACCAB@A7<6;:BAAAC?@@<?9?????CED3B@BB?@?C@@999239;====1@@;>.999*9AD@CCC;;;D;;7;<@A5<;A=@==00//99:>A><<;>@CBBB=@;:9AA@A?A<?9939BCABBBC@CCAA??>=B?BBB?AA999,8=@973779':;17?@@?@@@?;?9>=@@>B=??BAB?BBBBBCC?B?BBA;@;:7;A@@@@????@?????AAA@999?AAA@BBBBAAA?B?BAAA@?@?
@ATNG8:05045:02254
GATGGTAGGCGTGTGAGAGTCTGCCCAGAAGATCAGGAACTCTAGAAGAATTCAGATTTTTAACACGAGAGTAAACGTAAAAAGAAGGTTTTACAAGACTCACGTTAACAATATTGCAGCAGTACGCACACAATCGAAGCGCAGTAAGGATGGCTAGTGTAACTAGCAAGAACCACGAAAGCAAGAAAAAGAAGTACGCTATTAACTATTAACGTACCTGTCTCTTCCGAAACGAATGAGTACGTGTGCGACGTGTCTCCTACCATCGATAACCTCGAGTCT
+
@;BB@BBB?B;;:BCBBCC@@@BBB6BCDACCCCBB?B@BBBBBBB?@@>@@CCBAACDD3C@CCCCBCCCCCC>B???@@@/??9=399:2:AB?CBBBBBCBB?@<@B<:::<>>@@@@?@@@;:;>>>E<????;>>>;:;//+/7=:A>AAAABBBC@CB??>>;>A<@>AA@@B=>>>:;;;<;+<=;?C@@@A@==:=;??@@:>:=??;;7;AAA>=><@<@AB:@@@=@@@@?>>>>>>@A@@@@@AA?===AAA<A8::@<<8=<?@?C@>>=
@ATNG8:05047:02261
GATGGTAGGAGACACGTCGCACACGTACTCATTCGTTTCGGAAGAGACAGGTACGTTAATAGTTAATAGCGTACTTCTTTTTCTTGCTTTCGTGGTATTCTTGCTAGTTACACTAGCCATCCTTACTGCGCTTCGATTGTGTGCGTACTGCTGCAATATTGTTAACGTGAGTCTTGTAAAACCTTCTTTTTACGTTTACTCTCGTGTTAAAAATCTGAATTCTTCTAGAGTTCCTGATCTTCTGGTGAGATATGCATGATGCTACCATCGATAACCTCGAGTCT
+
95<=:>>C@CCCCDBBBCFE@C@A@BBBBBBC?B;;;0:@7=7@@;C@CC@BBBBA>A?ACCC?C?BBCEFDB?@399373$3838787)3?=?3:9@9??=AAA>>??B???CCBB>A?D<A=A>>==;;;=A@@@===>?B@;:;=>======8=>=:==5;5;==?@????8=====2=:?9==@@@/@@===289<///96-/,-999*6-//8474>@9?@AA???<B=??@B=<9<<<99:9<<:::??@==<A::66979///9==7=9=D@@@=>>
@ATNG8:05000:02303
GATGGTAGACACGTGTGCTCTCTCGTACTCATTCGTTTCGGAAGAGACAGGTACGTTAATAGTTAATAGCGTACTTCTTTTTCTTGCTTTCGTGGTATTCTTGCTAGTTACACTAGCCATCCTTACTGCGCTTCGATTGTGTGCGTACTGCTGCAATATTGTTAACGTGAGTCTTGTAAAACCTTCTTTTTACGTTTACTCTCGTGTTAAAAATCTTGAATTCTTCTAGAGTTCCTGATCTTCTGGATAGCGACGCGATATACTACCATCGATAACCTCGAGTCT
+
CBBB@CCCCBCCBBBBABCCCBBBCBBBBBBC@BBDC>DC@D@BCCCCC@;><>00,0688994767<CCDCCCA<999:9$9=4>99919@@C?BA<=88)...-77388::@?=>;;;;<>;>CEBA===<AAAA375<<<>?A>;;;>>BAA;?==:=>;?=>>>@@@@?>:<:;:;/:9@488888(7;8881888//.9568;;;;;+;//-/=7=4??=BBB;;;=;?<???>=<8;;::@=>>A@@>>>===?===A@@<@=<==>><>=ADAAA?:8
@ATNG8:05000:02317
GATGGTAGCATCATGCATATCTCACCAGAAGATCAGGAACTCTAGAAGAATTCAGATTTTTAACACGAGAGTAAACGTAAAAAGAAGGTTTTACAAGACTCACGTTAACAATATTGCAGCAGTACGCACACAATCGAAGCGCAGTAAGGATGGCTAGTGTAACTAGCAAGAATACCACGAAAGCAAGAAAAAAGAAGTACGCTATTAACTATTAACGTACCTGTCTCTTCCGAAACGAATGAGTACGAGAGTCAGAGCAGAGCTACCATCGATAACCTCGAGTCT
+
@CCD@CCBBCDDD@@@CCCCCCCCC=BBC?BBBC??>A@AACCCBB?BA>B?BBACCCCC+C>ACABBCCABBE>BABBBBB2BC?C@CCC<CCC?BBCBCBDDD@D?DB?CCD?AABABBDDDB@CBDCCC?CCCC?BAABCCBB>B?CCC?CCCAACCC?A@ACBB>BC@A@@499<<<3>>=;::9:9:%:?<A:9:FCB=>:><@?BB;?;?ACCD@BCBBCCC@C@BBB<AAA?BBCBCCCBBBBAABBCBBBBBBBAACD?C877>>=4:7:AAD@:::
@ATNG8:05002:02303
GATGGTAGCGCGACGAGCGTAGACCCAGAAGATCAGGAACTCTAGAAGAATTCAGATTTTTAACACGAGAGTAAACGTAAAAAAGAAGGTTTTACAAGACTCACGTTAACAATATTGCAGCAGTACGCACACAATCGAAGCGCAGTAAGGATGGCTAGTGTAACTAGCAAGAATACCACGAAAGCATGAAAAAGAAGTACGCTATTAACTATTAACGTACCTGTCTCTTCCGAAACGAATGAGTACAGAGAGTACGATATGTCTACCATCGATAACCTCGAGTCT
+
B@@A=><<4455;9<<<>B>CCBBC;C;;6;A@@@A<?;??BC@@?>@?9><888>;;;<+;7===BBCCDAB@8=?;:99:;#;999=???2>CA:>C?FCCABA@C@CG@@@@?BAABCBBBBAAAC;;;B?DBBB@CCCCAAAB?C@C;;:;BABAECC@ABBAAA?BA>AA>:>>999+773;;=?AB1BC=A899@<<?@<@<@???5;5;<ABB@CC@@@??<??@@@;:99:?>@@ACAA???B@@@BB>??BAAABB?<=;;;>98185;:>;;;==
@ATNG8:05002:02313
GATGGTAGACATATCGTACTCTCTGTACTCATTCGTTTCGGAAGAGACAGGTACGTTAATAGTTAATAGCGTACTTCTTTTTCTTGCTTTCGTGGTATTCTTGCTAGTTACACTAGCCATCCTTACTGCGCTTCGATTGTGTGCGTACTGCTGCAATATTGTTAACGTGAGTCTTGTAAAACCTTCTTTTTCGTTTACTCTCGTGTTTAAAAATCTGAATTCTTCTAGAGTTCCTGATCTTCTGGGTGCGCTACAGTCTCTCTACCATCGATAACCTCCGAGTCT
+
;<59:;=ACDCCBCEJCCCAABKCCCCBA@@B<BCAB<AA?C@CCCBBBB?B@@AA?A>ABBC@B=@:?DCCCCE?A@??>+=;3=988'27734>;;6;>2377BBB>B@BBA?>>076@=A=@@A@@?@?<?@994:<;;<888AAA??===A<??A=?@<?<@@AA>>?@@9<<===/=8=:??AAA/@===5=;==<;;<9::)////'...-4042..*.66.226261555677599:>3:8:99;<=;:;AAA@@@;;77<<<>/---066---/:::
@ATNG8:05010:02286
GATGGTAGTGTCATATGAGAGTGTGTACTCATTCGTTTCGGAAGAGACAGGTACGTTAATAGTTAATAGCGTACTTCTTTTTCTTGCTTTCGTGGTATTCTTGCTAGTTACACTAGCCATCCTTACTGCGCTTCGATTGTGTGCGTACTGCTGCAATATTGTTAACGTGAGTCTTGTAAAACCTTCTTTTTACGTTTACTCTCGTGTTAAAAATCTGAATTCTTCTAGAGTTCCGATCTTCTGGGTCTACGCTCGTCGCGCTACCATCGATAACCTCGAGTCT
+
AABB>BBCB@AACCDCBCCCCCCCBBBBCCBB?BBBB=BB@CACDCCECC@CCCCC?D@DCCB?C@CCBCBBA@@=9999:*:@>B@@@:@BAA?BCC?CC?;:<DCC@BBCCCCCC@CCC@C@EDCC@AAC@CCCC?BBCBBBCCCCCCF@@@B@CCC@CE@B@BBBBBCCCC@C@@@@5>>B;:::::*;@AAE=BBCBBCCCCC?CCBC3CAAAD@CACB@CFECCCB?B?BBBAA=A@@@<ACCCCBCBBCCCBBBCBCC@C999BAA>A@CCBBBB=>
@ATNG8:05013:02302
GATGGTAGCTCGCTGATGATATCTCCAGAAGATCAGGAACTCTAGAAGAATTCAGATTTTTAACACGAGAGTAAACGTAAAAAGAAGGTTTTACAAGACTCACGTTAACAATATTGCAGCAGTACGCACACAATCGAAGCGCAGTAAGGATGGCTAGTGTAACTAGCAAGAATACCACGAAAGCAAGAAAAAAGAAGTACGCTATTAACTATTAACGTACCTGTCTCTTCCGAAACGTATGAGTACACACTCTCATATGACACTACCATCGATAACCTCGAGTCT
+
A;BB<==BDC>>?;;;CBBBBCFCC@CCC?CCCC@@?@@BBCCBBB@CC?A?BDCAAAAA2@?BCBBBBB???C>AABBCBB2BC?C@BBB=CCC@AAABBBJCC@C?CC@CCC?CBDBCCCGECCCCBBCF@C@@@=@AA@BBBB?C@CBB?CBBBCCBB?BBBBCC?BB?BBA=@@:::2888<<<????'?B?BBBBCBAA@8;8;AAA6;7;?CBC@DBAAADD@B?BBB>BCCCCCAAABBCBAAACCDBAAAAAABBBCC?B999CAA=A>ACCB@:;;
@ATNG8:05014:02283
GATGGTAGCTCACGTACGTCACACGTACTCATTCGTTTCGGAAGAGACAGGTACGTTAATAGTTAATAGCGTACTTCTTTTTCTTGCTTTCGTGGTATTCTTGCTAGTTACACTAGCCATCCTTACTGCGCTTCGATTCGTGCGTACTGCTGCAATATTGTTAACGTGAGTCTTGTAAAACCTTCTTTTTACGTTTACTCTCGTGTTAAAAATCTGAATTCTTCTAGAGTTCCTGATCTTCTGGCTCTCGTAGACAGATACTACCATCGATAACCTCGAGTCT
+
B<BA;>=BCBBBAACCFFCCC@A@CBBBCC;;:;CCC?CCAC@CCCCBBD<>>A00-08<>??:;@;BBBBB@AA=?==<=(88/337;18;?B@BDC?@?478;89=7BBABCBBC>??;=B=AA@@>>>>5;;;:3::9:;<=>:??A??994:?=;AA9?:888===A:8188888(74<477878'79:<?8@??<=<@888;<;<;+8///85;6>>:==AA878=B<=>>?==79//+/777==@?BB>>>????>==<=;;;??A7;8;AF????:
@ATNG8:05017:02273
GATGGTAGCTATACGTATATCTATGTACTCATTCGTTTCGGAAGAGACAGGTACGTTAATAGTTAATAGCGTACTTCTTTTTCTTGCTTTCGTGGTATTCTTGCTAGTTACACTAGCCATCCTTACTGCGCTTCGATTGTGTGCGTACTGCTGCAATATTGTTAACGTGAGTCTTGTAAAACCTTCTTTTTACGTTTACTCTCGTGTTAAAAATCTGAATTCTTCTAGAGTTCCTGATCTTCTGGATAGCGACGCGATATACTACCATCGATAACCTCGAGTCT
+
ABBD@CBBB?=>>?B==ABCCCCBBBBCBHCCACDCC>CC?B?BB@@@CB?CCCBB?B?AAAC@C@CBBBBBA<A9>>@;A+77>BAAB=BCCC7::?8<@37773886;>=@@CCC9:8?<?<@ABBB?@?8;;@B:?=>;;;>=A@???@@AA<:;;:==<A:=;;;<=A>?8857;>.<)/(..///'/9/./)2899>9>>=<9>@?@/:9::<8=8==<????=>>=B7;;;;AA<???<>>;;;;==;<==???@==;<+/////66169@@@>>>@@
@ATNG8:05027:02316
GATGGTAGAGTATCATGTGTATCTCCAGAAGATCAGGAACTCTAGAAGAATTCAGATTTTTAACACGAGAGTAAACGTAAAAAGAAGGTTTTACAAGACTCACGTTAACAATATTGCAGCAGTACGCACACAATCGAAGCGCAGTAAGGATGGCTAGTGTAACTAGCAAGAATACCACGTAAGCAAGAAAAAGAAGTACGCTATTAACTATTAACGTACCTGTCTCTTCCGAAACGAATGAGTACACATCGTCGTGTCGTGCTACCATCGATAACCTCGAGTCT
+
A:??:@=@@@BBDDDEDBBBBBCBB@CCC?BBBCCC@C@CABBC@@?AD@C@BBBBCCDD5A?ACCBBBFD:::6;BAAAAA,@A4<5;BB7@@D@CCBBBBCCD?A?AB@CBB?BBBBBBBBBDDBBAAAC@BCBC?BBCCCCCB@C?B998:BBBCCCC?BBCCCB@DD@999<?>888>AA@@BABBB3BC?CBBBBB????B?ABA=9=:>?CCF@BBBAADEAC@BDD>D;:;;AACCCACCCBBBBCBBBBBBCAAABB@A899CBB@B>BBCAAABB
@ATNG8:05046:02292
GATGGTAGGACGAGCGTCTGAGAGGTACTCATTCGTTTCGGAAGAGACAGGTACGTTAATAGTTAATAGCGTACTTCTTTTTCTTGCTTTCGTGGTATTCTTGCTAGTTACACTAGCCATCCTTACTGCGCTTCGATTGTGTGCGTACTGCTGCAATATTGTTAACGTGAGTCTTGTAAAACCTTCTTTTTACGTTTACTCTCGTGTTAAAAATCTGAATTCTTCTAGAGTCCTGATCTTCTGGGCAGACTCTCACACGCCTACCATCGATAACCTCGAGTCT
+
CCBC@CBB?ABC@@AACCCCCCBB?BCDBCBA=@?@@<AB?C@BCCBBBC=BBBCC?D?CBBA?E?CBCCECCCD@AAAAA2AB?BCCG>DBBB@CCC@CE;;;;JLMBEDDCCCCC@DDB?B@DDDD@@BD@CCCC?BAAABBBBCBCBCAAAC?CCC?BB?B?BABBCFDCC=A@@@@7@<A<;;:;:*:CCCC>CCCCCCEBBA5;;;;*;@ABB@BACD@CCBCCBBB@BCCBBC@BBBB>BDBABDCCCCBBBCC?BAB?B:;;AAC?B@BCCBBBBB
@ATNG8:05009:02337
GATGGTAGATATATGCACGCTCTACCAGAAGATCAGGAACTCTAGAAGAATTCAGATTTTTAACACGAGAGTAAACGTAAAAAGAAGGTTTTACAAGACTCACGTTAACAATATTGCAGCAGTACGCACACAATCGAAGCGCAGTAAGGATGGCTAGTGTAACTAGCAAGAATACCACGAAAGCAAGAAAAAGAAGTACGCTATTAACTATTAACGTACCTGTCTCTTCCGAAACGAATGAGTACGTGTGACGTATGTGAGCTATCGATAACCTCGAGTCT
+
;<BB@EBBBC>CABADCCCCA@;993=9=:5::@AA?D=A@A::8>:9904?@@@ABCBC1C?BBBCBC?ABFF?:9<CCCC5CD@C@CDD;CCC@BBAAACCDCAC@CC@CEE?AAA::;CCCCBCDCBBB@@@@A=@@@@BBAD@I@I;;7;BAABCCC?BAA???=AA?DBB>??BBD>@?@?BBBBC3CB@BAAABBBCC?C=>?AB;?;?>BCC@CBBBBCC?B?ACA=C997:??ABBBBBBBBCCBCBBBBBBBBBBCBBA9948;?>>@BB89
@ATNG8:05010:02342
GATGGTAGTGTCAGTGCGCGTCGTCCAGAAGATCAGGAACTCTAGAAGAATTCAGATTTTTAACACGAGAGTAAACGTAAAAAGAAGGTTTTACAAGACTCACGTTAACAATATTGCAGCAGTACGCACACAATCGAAGCGCAGTAAGGATGGCTAGTGTAACTAGCAAGAATACCACGAAAGCAAGAAAAAAGAAGTACGCTATTAACTATTAACGTACCTGTCTCTTCCGAAACGAATGAGTACTATAGACTATCTGAGACTAATCGATAACCTCGAGTCT
+
@<==:=>BBBA<=<B<A=CECAABB;@AA:@AABBC?B>ABBBBBB@CC@D@BB:::EFC3B??@>CCB@@A@@8>7;6@@@+@@9<8@<@4@@@5:;655;@5976:>=9>@<869??@BBCCCBBBBBBBADCCC>AABBCCCC@JAEBB=@@BACABA?CCCDAA?AB=???=A@@AA:=>>:999999%9?;8978???@@<@:<<AA<A===B@@>@BBBCCB?C=AAC>DCC>@ABBBABCCBBBB@?@BBBBCAABCB?AA99:B>B>BBBABA??
@ATNG8:05011:02346
GATGGTAGGCACTGCGCACACATCCCAGAAGATCAGGAACTCTAGAAGAATTCAGATTTTTAACACGAGAGTTAAACGTAAAAAGAAGGTTTTACAAGACTCACGTTAACAATATTGCAGCAGTACGCACACAATCGAAAGCGCAGTAAGGATGGCTAGTGTAACTAGCAAGAATACCACGAAAGCAAGAAAAAGAGTACAGCTATTAACTATTAACGTACCTGTCTCTTCCGAAACGAATAGTACTATAGACTATCTGAGACTACCATCGATAACCTCGAGTCT
+
:4<<7<==<666==<;;;;;???@B<C;;59@@A;;2549:=966<;?@@D@AA00/:::)?;//////9//)/6.69/////$594949990//;400//::;==2625<6:@?=A;:9DBBBBBA@ABBBA@BA;;;0;=<=ABBC?B@C::85<;;@AAA?@@@A89287/7;86<:777(33/(/////$//-27--.7722,2/555:4968=BAA??@?BBCC?C?CCC>BCB?BBBBBEBBBACAAAABACCAA@@@AA<A;;;CCC=A<AAA>>>@@
@ATNG8:05022:02325
GATGGTAGATACTCGCTGATACACCCAGAAGATCAGGAACTCTAGAAGAATTCAGATTTTTAACACGAGAGTAAACGTAAAAAGAAGGTTTTACAAGACTCACGTTAACAATATTGCAGCAGTACGCACACAATCGAAGCGCAGTAAGGATGGCTAGTGTAACTAGCAAGAATACCACGAAAGCAAGAAAAAGAAGTACGCTATTAACTATTAACGTACCTGTCTCTTCCGAAACGAATGAGTACGTGTGACGTACGTGAGCTACCATCGATAACCTCGAGTCT
+
>>BB@BCBCCBCCAAACCCCCCCCC>BBB?BDCCBA?B?BBBBCBB>BA?A>BBBBBBBB3B?BBBBBDB>??H>A@@@A@@1@E@E5;;;.;BB?BCCCFDDDC@C?BB@CCC@CBABBCCCCCCCCCBBB?BB@@=@BBBBBBC?C@CAA?ABBBCCCB?BBBCAA>AB@CCC=@@:::,89929<==>.?C?CBAABCDCB=B:>>>B<A<@@CDD@BBBBBCD@D>AAB=BAB@B???CCCBBBBBBCCBBBBBBBBBBBB?B999ABB=A>ACCAB?;;
@ATNG8:05022:02357
GATGGTAGCTCGCTGATGATATCTCCAGAAGATCAGGAACTCTAGAAGAATTCAGATTTTTAACACGAGAGTAAACGTAAAAAGAAGGTTTTACAAGACTCACGTTAACAATATTGCAGCAGTACGCACACAATCGAAGCGCAGTAAGGATGGACTAGTGTAACTAGCAAGAATACCACGAAGCAAGAAAAGAAGTACGCTATTAACTATTAACGTACCTGTCTCTTCCGAAACGAATGAGTACTACTCTCAGAGACACACTACCATCGATAACCTGACGTCT
+
<5565:==;;;;?696B@@AAAACC7?AB750==00)/)///<<>>9<<4545:=<<<==+;693/--------(-5/////$55.549<=0666<@>==<;;;=8<8@=7;?B9@@<?B:96?655<:444.49887;;;;<===:D896>465<>::;=<8::::4833>;;==688/0)//94666907;5777368...(/(...84:5<599>8<0/0:<>6<237:*33:5999/////89:33399333???;<8886252::::48277...---
@ATNG8:05026:02361
GATGGTAGTGTGTCTCTGAGAGTAGTACTCATTCGTTTCGGAAGAGACAGGTACGTTAATAGTTAATAGCGTACTTCTTTTTCTTGCTTTCGTGGTATTCTTGCCAGTTACACTAGCCATCCTTACTGCGCTTCGATTGTGTGCGTACTGCTGCAATATTGTTAACGTGAGTCTTGTAAAACCTTCTTTTTACGTTTACTCTCGTGTTAAAAATCTGAATTCTTCTAGAGTTCCTGATCTTCTGGGTGTATCAGCGAGTATCTACCATCGATAACCTCGAGTCT
+
>>>B?BBCCCBBCC?><AACCCBBB@@@?CDC@CCCC<AA@C@BBBCBBB@CDCCCACACFDC@F?CBCEDFDCC?DDDDD2CD@BBBB<BACB6;6@=@B@BB>@@@<@@ACCBAA=@@C?B?BA??????498=B>CCCCBBBBBBAACBBBB?BBB@CC@D@DDBBCBBBB=A@@@@9@?D>@@@@@0>AABB=BBBBBBCAAA4;;;;*;@@ADAC@BD@CCBCCCC@D@BBBBCC?B@@A=ACBCCBA;<;BBBCFGCBA?A000@00,09AAB@@@AB
@ATNG8:05030:02327
GATGGTAGTATATCGCGTCGCTATCCAGAAGATCAGGAACTCTAGAAGAATTCAGATTTTTAACACGAGAGTAAACGTAAAAAGAAGGTTTTACAAGACTCACGTTAACAATATTGCAGCAGTACGCACACAATCGAAGCGCAGTAAGGATGGCTAGTGTAACTAGCAAGAATACCACGAAAGCAAGAAAAAGAAGTACGCTATTAACTATTAACGTACCTGTCTCTTCCGAAACGAATGAGTACTATAGACTATCTGAGACTACCATCGATAACCTCGAGTCT
+
AACC?DDDCCCCBCCCGHCBCCCCCABBB?@@@B@A=A?BDCCCBB@BGAE@CBB@@@@@0@@BCBFFCB???F>B?A@GGI3CC?C5;;;-;AC>;;::CCBBC@C?BC?BCE?BBCABBEFDBBBCCABB@CCCC?BAAABCCB@D?B:99:CCBCBCC?BBBBBB?BB?BCC?BB>?<5;7719AAAA3BB?BBB>A>BBB<>:>>;;5;;>>BCC@CCBBBBB>A>AAA<AAA?AAABCCCCACCCC@@ADDCBBBBBBCC@B99:BEF?A>ADCCBA99
@ATNG8:05032:02363
GATGGTAGTGTCAGTGCGCGTCGTCCAGAAGATCAGGAACTCTAGAAGAATTCAGATTTTTAACACGAGAGTAAACGTAAAAAGAAGGTTTTACAAGACTCACGTTAACAATATTGCAGCAGTACGCACACAATCGAAGCGCAGTAAGGATGGCTAGTGTAACTAGCAAGAATACCACGAAAGCAAGAAAAAGAAGTACGCTATTAACTATTAACGTACCTGTCTCTTCCGAAACGAATGAGTACGAGAGAGCACACGTGTCTACCATCGATAACCTCGAGTCT
+
45=>8==>:54:;9;;;;;<<<===8;;;7;;??<<:=:<>>?666:==9>9<??===;;'8-438::=<;;==6====A@@+;;<?=@@>2CDC@CB6659559.47::054<.55:899:565655;<9727900*/6-,,---(-05;<0566:::<=:===;::6:>7===7=BBBB<BBA?BBBBB1>?=@?@=00/69/6/599:,2,25;=;7<///:7617479919//)/6699:::::;88733978;9<<;777/7222225/53>697>887
@ATNG8:05034:02348
GATGGTAGCGCACACATAGATACAGTACTCATCTGTTTCGTAAGAGACAGGTACGTTAATAGTTAAATAGTCGTACTTCTTTTTCTTGCTTTCGTGGTATTCTTGCTAGTTACACTAGCCATCCTTACTGCGCTTCGATTGTGTGCGTACTGCTGCAATATTGTTAACGTGAGTCTTGTAAAACCTTCTTTTTACGTTTACTCTCGTGTTAAAATCTGAATTCTTCTAGAGTTCCTGATCTTCTGGGATGTGTGCGCAGTGCCTACCATCGATAACCTCGAGTCT
+
>>00)/////45;@@@;;;965=;;;;99;44555<>5>=BD@:::<<BB>@?>00)/(/;:>*00(/////988:>8=BBBB1BD@BBBB>A9;:<@@@=@@6696<@A:CBBBCBCB@CBC@CACCCCABBFBBAAB@BCBBBBDDCFBBBDCBC@BBD@CC?B@DED000???;B????5?;@9:::::':=??A<BBBBBBC;;;5;;;.:A@994:=BB>BBFBBBC@C@CBBCDC@CBBC<B;;;;<;;BABACDC@;;;=@@@@@AB=B>CBCCC@;;
@ATNG8:05036:02368
GATGGTAGTATATCGCGTCGCTATCCAGAAGATCAGGAACTCTAGAAGAATTCAGATTTTTAACACGAGAGTTAAACGTAAAAAGAAGGTTTTACAAGACTCACGTTAACAATATTGCAGCAGTACGCACACAATCGAAGCGCAGTAAGGATGGCTAGTGTAACTAGCAAGAATACCACGAAAGCAAGAAAAAGAAGTACGCTATTAACTATTAACGTACCTGTCTCTTCCGAAACGAATGAGTACTGTATCTATGTGTGCGCTACCATCGATAACCTCGAGTCT
+
A@BB;A9:;CBCCBBBECCBCBBBC@DBB@BBABBC@C>CABCCCC@DC@C?C@AABCCB+=9BBB>>><0/)/:(//;7777'9<5:.555&5<<7@BAB@==5949;@@;@AB;?@BBCBCCCBBBCCCCD?BB@@<@@??BBAAAG@C;;69@>>@>???::9BBB>BC?CBB?AACCF@A@@<==>>=,=?:?BB>>>>>?;@<<;;D<A;=>BGF@BBACCCF>;:@@>6@00-0@@@BBBBBBBCBBBBCCCC???:97B@@>>?885074;<<;>>?:
@ATNG8:05041:02346
GATGGTAGTGTCATATGAGAGTGTGTACTCATTCGTTTCGGAAGAGACAGGTACGTTAATAGTTAATAGCGTACTTCTTTTTCTTGCTTTCGTGGTATTCTTGCTAGTTACACTAGCCATCCTTACTGCGCTTCGATTGTGTGCGTACTGCTGCAATATTGTTAACGTGAGTCTTGTAAAACCTTCTTTTTACGTTTACTCTCGTGTTAAAAATCTGAATTCTTCTAGAGTTCCTGTCTTCTGGAGATACACATGATACTCTACCATCGATAACCTCGAGTCT
+
A<BB@BBGCBBACCBBCCGEECCCBCCCCCAA>ACDG?DD=B>BDCCCBCBCCBBBADADBCC@C@CCBCCCCBA=@@@A@,@C=AACD=BCA@=@@@=@B<AACCBC@CDDCBBBC?CCD@D@BBBBBD9949B??=@@CBCDCCBBBBBBBCC@BBB@BC@C@CCBBBBCBC@BBBDD;E;:;;CFFD2ACCED;;:BBBBCCDCACICC3CAAAA<A@CB@CCDCCBB@B@BBBCE@CBB?BCCCCCDCC@??@@??@A@?==000@A@:B?BBBBBBBB
@ATNG8:05044:02320
GATGGTAGTGTCAGTGCGCGTCGTCCAGAAGATCAGGAACCTAGAAGAATTCAGATTTTTAACACGAGAGTAAACGTAAAAAGAAGGTTTTACAAGACTCACGTTAACAATATTGCAGCAGTACGCACACAATCGAAGCGCAGTAAGGATGGCTAGTGTAACTAGCAAGAATACCACGAAAGCAAGAAAAAGAAGTACGCTATTAACTATTAACGTACCTGTCTCTTCCGAAACGAATGAGTACGTGTGACGTACGTGAGCTACCATCGATAACCTCGAGTCT
+
A<BC;CCBABCCDBBBCBAABCBBBACDC@CCBBBF@D@C@CCBB@BC@B?BBBBBCCC3C?CCCCCAACCCC>CBBB@@@1@B>B>BBC9C@@<@BBBBBAAA>==BB=>??<@???A@=<>?A@@>>>?9>>>@;>>>>>@@>;A<A@B?BCCCCCBB?B@>>CC?CA>BBB>BA<>=7>@@=>?>>>/;;6;@>>>@@AA<A=????<A=A>>>?<?=>@8::<A<ADD:?BB?BBBB>>>B>>>AAAABBBBBBAA>@;606/009881:4:???@@@@
@ATNG8:05045:02339
GATGGTAGATACTCGCTGATACACCCAGAAGATCAGGAACTCTAGAAGAATTCAGATTTTTAACACGAGAGTAAACGTAAAAAGAAGGTTTTACAAGACTCACGTTAACAATATTGCAGCAGTGCGCACACAATCGAAGCGCAGTAAGGATGGCTAGTGTAACTAGCAAGAATACCACGAAAGCAAGAAAAAGAAGTACGCTATTAACTATTAACGTACCTGTCTCTTCCGAAACGAATGAGTACTACTCTCAGAGACACACTACCATCGATAACCTCGAGTCT
+
@<AC@DCBBCCDCBCCCFIHBBBCL?BBB@BAAA;;7;<@@ABBBC?BB?C?A@??????.>?ABB@@@@00/>3:6>=<<<+>>9=7;;;0?CC>A;9;CCCDD?B?CCACBB>A@??@BCBCCBCCBBBB@BB@A=A@@@CCCC?C@BBB?CCCCCBCB?BBCGBB?BB@???@CD???289<998999(8A@BBBACC???=A=?@@A=A=>>CA@>@CCCCCC@C@AA@<AAA>ACCCCAAACCCBAABBBCBBBBBBBBB?@>==@=>:==AAAAB@@@
@ATNG8:04999:02396
GATGGTAGGCGTGTGAGAGTCTGCCCAGAAGATCAGGAACTCTAGAAGAATTCAGATTTTTAACACGAGAGTTAACGTAAAAAGAAGGTTTTACAAGACTCACGTTAACAATATTGCAGCAGTACGCTCACAATCGAAGCGCAGTAAGGATGGCTAGTGTAACTAGCAAGAATACCACGAAAAGCAAGAAAAAGAAGTACGCTATTAACTATTAACGTACCTGTCTCTTCCGAAACGAATGAGTACCTCTCAGACGCTCGTCCTACCATCGATAACCTCGAGTCT
+
<=BD@CCC@CCBBBA@@BCB@ABCA6BBB@AAACEC@C@CCCCCCC@BB@B@BBCCCCCC3C@CBCBCBBBB?B?BA99888(9@?C@CDD9ABC@BB?>>BCBB?>=?=9:8818=>D@>>>A@@@AAA><:<@@A<:::AA>>==B<@=A>ABBBCCBB?BA=<?B=>>9>@A9>=8999+:><7<====+==8=??????::7;<@AAC8:7:?>??<@A>>>AA:=:=;;1=9949BBBABB@BBBBDAAA;;;A@@@<?<<8<799AAA>?:;;;@@@B@
@ATNG8:05002:02388
GATGGTAGCGCATATCAGCGCAGCCCAGAAGATCAGGAACTCTAGAAGAATTCAGATTTTTAACACGAGAGTAAACGTAAAAAGAAGGTTTTACAAGACTCACGTTAACAATATTGCAGCAGTACGCACACAATCGAAGCGCAGTAAGGATGGCTAGTGTAACTAGCAAGAATACCACGAAAGCAAGAAAAAGAAGTACGCTATTAACTATTAACGTACCTGTCTCTTCCGAAACGAATGAGTACTGCGTCTCACTCTCGCCTACCATCGATAACCTCGAGTCT
+
CCEE@C<69==CBCBBBCCCDDCCC=BCFABBACCE@C@BCBBBDD@CB>C?DC;:;FEF5D@DBBCDEDBBCG?BAABBBB5BC?B>BBB<BCE@C<<;BBB@A=A<@@?CBB>@ABCCCCECBCCCCBBB@CCBB;A@@@ACCDACFGBB?ACBBBBCB@BBBCCC@AA>AAA?AB@@?8@@@=ABDFC3BB?BCBBAAACC@B?BBBB@B@AABBBACCCBDGG?@;AAA9>00-0>>>BCBAA::;BCA@@A@BBCD@CBB>A;;;::?=A>BACCA??@
@ATNG8:05007:02401
GATGGTAGAGTATCATGTGTATCTCCAGAAGATCAGGAACTCTAGAAGAATTCAGATTTTTAACACGAGAGTAAACGTAAAAAGAAGGTTTTACAAGACTCACGTTAACAATATTGCAGCAGTACGCACACAATCGAAGCGCAGTAAGGATGGCTAGTGTAACTAGCAAGAATACCACGAAAGCAAGAAAAAGAAGTACGCTATTAACTATTAACGTACCTGTCTCTTCCGAAACGAATGAGTACACACTCTCATATGACACTACCATCGATAACCTCGAGTCT
+
CBBB@CBBBCCBBA@@;;>@BBB;;6:?A::55A@@<@?CDCCC@A?@C=C:;;BCBCCC1C@BBBCCGC:;:A.5555555$5:5:.555&555.55<?@CD@A>A@AA;@::44:;?BCCCCH;;=CCCC@CCCC?@@BCCCCC>A=ABA=AAA@@??@@BBBBBB?AB?BBB?BBBAA9@995:ADEF3CC=????BCAAA=A=@??>1918<BAB?ACBBCCC@B@BCC=AAA?A??@?CAAACBBBABBCBBBBBBDCCC@B:::@@@;@>?AABB???
@ATNG8:05009:02401
GATGGTAGTATCTGGCACACTCTGTCCAGAAGATCAGTAACTCTAGAAGAATTCAGATTTTTAACACGAGAGTAAACGTAAAAAGAAGGTTTTACAAGACTCACGTTAACAATATTGCAGCAGTACGCACACAATCGAAGCGCAGTAAGGATGGCTAGTGTAACTAGCAAGAATACCACGAAAGCAAGAAAAAGAAGTACGCTATTAACTATTACGTACCTGTCTCTTCCGAAACGAATGAGTAACACTCTCATATGACACTACCATCGATAACCTCGAGTCT
+
5;;>765B@=@<0/)/99;9<<666@9==>8669@=><A<A@>??:;59;6;<??<<=?>>)505555<>=666A055;;99;*9:5:.555&5556<;9;<555<8=0657;><9>>556>CBBCC@@?D;;9;CCC?BA@<<000+08>>B=AB@@@???:?@@@AA@AA>A@?:>@@><8>9929====,88/79?:BBBCC>@8?A850677;::6:CA@AA<;A;>>>5;55049<:7717<<<==;;>733<<=8<;8).----5537479;?A655
@ATNG8:05014:02375
GATGGTAGGAGACACGTCGCACACGTACTCATTCGTTTCGGAAGAGACAGGTACGTTAATAGTTAATAGCGTACTTCTTTTTCTTGCTTTCGTGGTATTCTTGCTAGTTACACTAGCCATCCTTACTGCGCTTCGATTGTGTGCGTACTGCTGCAATATTGTTAACGTGAGTCTTGTAAAACCTTCTTTTTACGTTTACTCTCGTGTTAAAAATCTGAATTCTTCTAGAGTTCCTGATCTTCTGGATATTAGTGACTCGTGCTACCATCGATAACCTCGAGTCT
+
A?AB@CCG?BBBCCBCB@@@BBDBCAAAAAAC;;:FF>DD@C@CCDBBBB?BBBBB?B@BEBB?C@CCBCBBBBB??????.?A9??BB>BBBA?A9949?49:@BAA=>?<;@???=:==<A<@@@>==>?=A???7;:>>@???>>>>@?<;;39;;5;>:>;?@???A;;;<?@@AA5A8;7;EEDD.;;888*8=>;;;@>>><@AAA/?;;;C=A<AA<BAA??>>;>;>>>==A=;:;=>>>><A?;;;@A===>::7717///:995=:>>???===
@ATNG8:05020:02390
GATGGTAGCGAGCGAGTGTGTATACCAGAAGATCAGGAACTCTAGAAGAATTCAGATTTTTAACACGAGAGTAAACGTAAAAAGAAGGTTTTACAAGACTCACGTTAACAATATTGCAGCAGTACGCACACAATCGAAGCGCAGTAAGGATGGCTAGTGTAACTAGCAAGAATACCACGAAAGCAAGAAAAAGAAGTACGCTATTAACTATTAACGTACCTGTCTCTTCCGAAACGAATGAGTACAGAGAGTACGATATGTCTACCATCGATAACCTCGAGTCT
+
A>::05<:@AAA@AABCCCDCCBBB?C;;7:D@>@@=@;@>>@>?B@BB@C?BBABBBBB0@=ADCDDCCCBCB=BA;;;;;*;B>C=BA@7BBB=B=;:BBCDC@C@CC?BCC@ECAAABCDECCCCCCBB=BBAA=B@@@BCMM@C@C;;:;BBCCCCC@CCCCBB@BB?BBG@C@;;;5:00)0;;=@0?@;BBBBBBA@A:?9?@AB@?<>AGIEAAAACBDD@C?BBE>CBB@BAAACBBBBBBBBBCBBBBB=>>BB@@=B999ABA>B@BB?>==??
@ATNG8:05023:02370
GATGGTAGAGAGACTGTAGCGCACCCAGAAGATCAGGAACTCTAGAAGAATTCAGATTTTTAACACGAGAGTAAACGTAAAAAGAAGGTTTTACAAGACTCACGTTAACAATATTGCAGCAGTACGCACACAATCGAAGCGCAGTAAGGATGGCTAGTGTAACTAGCAAGAATACCACGAAAGCAAGAAAAAGAAGTACGCTATTAACTATTAACGTACCTGTCTCTTCCGAAACGAATGAGTACGATGAGATCTCGTGTGCTACCATCGATAACCTCGAGTCT
+
CBBA;>@CCCBC@@@;<=?BBACDE?BCB@DEBBBB>@=@AAAABB?AA=@;?@:97>>?1B?BCCCBBBBBBB=::<CDCC5DE@C@BBB9BBA>B;;;9BBCD@C>B@=?AB?BAACCCDECBACGBBBB?B;;;>A@@ACCCC?C?B;<7;AAACCCC@AAABBB?AA=999=AAABB,9::4:ADCF3BB@B@@?BA@?@6;7:<=>5:6:>A@@<@AAABBB?D=??>9>9958==@AB?@@BBBBBBBA>>0//:=<>?=?;;;=88084;<AAA@@>
@ATNG8:05034:02387
GATGGTAGTATATCGCGTCGCTATCCAGAAGATCAGGAACTCTAGAAGAATTCAGATTTTTAACACGAGAGTAAACGTAAAAAGAAGGTTTTACAAGACTCACGTTAACAATATTGCAGCAGTACGCACACAATCGAAGCGCAGTAAGGATGCTAGTGTAACTAGCAAGAATACCACGAAAGCCAAGAAAAGAAGTACGCTATTAACTATTAACGTACCTGTCTCTTCCCGAAACGAATGAGTACTACTCTCAGAGACACACTACCATCGATAACCTCGAGTCT
+
449979555:<=====>66/9;9//)///5/5565<8<9@><BB@@<?@<?9>>A@>=;;$4.4<9::<<=:;913399:::$5<49.555&555.5555;99//)/39:4//55:<<=CC@DCC@?>@>>=89;7:670/06889-4.4555<<<::33-4998;?67714A<7<:;;;2//(/6/000*/;69:<588222/5,228838,22<:939=559>:499(333(399499788///666678777983333335538966522,2,22866622
@ATNG8:05045:02391
GATGGTAGCGAGCGAGTGTGTATACCAGAAGATCAGGAACTCTAGAAGAATTCAGATTTTTAACACGAGAGTAAACGTAAAAAGAAGGTTTTACAAGACTCACGTTAACAATATTGCGGCAGTACGCACACAATCGAAGCGCAGTAAGGATGGCTAGTGTAACTAGCAAGAATACCACGAAAGCAAGAAAAAGAAGTACGCTATTAACTATTAACGTACCTGTCTCTTCCGAACGATGAGTACGTGTGCGACGTGTCTCCTACCATCGATAACCTCGAGTCT
+
?<<C?CCCBCCCBBCCCCCBBBCCC?BBB>AA@@@B>B>BCBBBBC<??=A=@@BBBBBC5CAGJFDBBBFBCB=A?99999*;B@B5;;;4:BB=BCCCDCDEE?A>@@=@@@?A@@>@BBBBBBABBBBB>AACA?BBBBBBAA<A?BBB?BBBBBB8848?:8=A6?A6<8<266222'255322222$27-5=>?@>==;::6:/--07+-/>//*-9=///737436/500///:;434@?>=??<?BB??;:?;?>?:>888<87-719>@BB;;;
@ATNG8:05001:02439
GATGGTAGGAGACACGTCGCACACGTACTCATTCGTTTCGGAAGAGACAGGTACGTTAATAGTTAATAGCGTACTTCTTTTTCTTGCTTTCGTGGTATTCTTGCTAGTTACACTAGCCATCCTTACTGCGCTTCGATTGTGTGCGTACTGCTGCAATATTGTTAACGTGAGTCTTGTAAAACCTTCTTTTTACGTTTACTCTCGTGTTAAAAATCTGAATTCTTCTAGAGTTCCTGATCTTCTGGTGAGATATGCATGATCTACCATGATAACCTCGAGTCT
+
A@A?7<:@<@@?:A@?@BBCBBCCCCBCCC;;:;CBC;A@<@<@ABBDBB@B@@@B>A>ABED@C?AAABBD?????=<>?.=>8A???:?CCC?C::89@<@AA@@A>AAAACA??<?CD:=:>BF=>=?A<ABCB<@:99====???AB;;;E:>=>;==8=8=;;;=<==B=C<=<=-<4<08799:):====7>=<=>>:;;=<@BBB.=;;;@=B<??<A==<///9=766;>;;5;>>9=;;;?@?>?>?@@AABAAA<@@@D;;1818<<888==
@ATNG8:05003:02438
GATGGTAGCGAGCGAGTGTGTATACCAGAAGATCAGGAACTCTAGAAGAATTCAGATTTTTAACACGAGAGTAAACGTAAAAAGAAGGTTTTACAAGACTCACGTTAACAATATTGCAGCAGTACGCACACAATCGAAGCGCAGTAAGGATGGCTAGTGTAACTAGCAAGAATACCACGAAAGCAAGAAAAAAGAAGTACGCTATTAACTATTAACGTACCTGTCTCTTCCGAAACGAATGAGTACAGAGAGTACGATATGTCTACCATCGATAACCTCGAGTCT
+
BABB@BBECCCCBBCCBBCCCCBAB@BCB?BC@??@;@=@@ADCBB???=??BB;;;DEF1C@AB<BCB@;?@@;A@@@@@@0>B=B@CCB9CAB=?;95::>9>:><?A?CCC?AB;;;A@@BCCCCDCBB@BBBB@BBBCCBBB@C@C::9;BCABBBB@;;;AAA?BCAAA?=>>999+9992999999%9@;@99:FECAB@B<??BA1838=BCCADDBBBBDAD@BBC>CAB=@@AA@@ACAAAAAACBBBBBBAAAAB?<?/00@@>,009>?@@;;;
@ATNG8:05006:02420
GATGGTAGGTGCACATGAGTGTATCCAGAAGATCAGGAACTCTAGAAGAATTCAGATTTTTAACACGAGAGTAAACGTAAAAAAGAAGGTTTTACAAGACTCACGTTAACAATATTGCAGCAGTACGCACACAATCGAAGCGCAGTAAAGGATGGCTAGTGTAACTAGCAAGAATACCACGAAAGCAAGAAAAAAGAAGTACGCTATTAAACTATTAACGTACCTGTCTCTTCCGAAACGAAATGAGTACGTGTGACATACGTGAGCTACCATCGATAACCTCGAGTCT
+
>:<<59:@;:;5;=5:6;@B@CABA@BBB?@>::00*0:<8:<8774//)/27///0000'9<>?>@@B999CB;B;::9999#99:;:?@@2>B=:=B;@@AA@@;?>:93::919A?=@B@@@CCAAABA@=@A::29994:4944(56;5526===A>9;8;??>9927<:<>:6@@@AA>=<<8999999%9<;>=??@@@@=,00,/:<=,/,/=A<>;A@:9:::292999)4444(4:33344:=;;;>::545;;584=43348333333,3,3;<<=:98
@ATNG8:05017:02441
GATGGTAGCGCACACATAGATACAGTACTCATTCGTTTCGGAAGAGACAGGTACGTTAATAGTTAATATCGTAACTTCTTTTTCTTTGCTTTCGTGGTATTCTTGCTAGTTACACTAGCCATCCTTACTGCGCTTCGATTGTGTGCGTACTGCTGCAATATTGTTAACGTTAGTCTTGTAAAACCTTCTTTTTACGTTTACTCTCGTGTTAAAAATCTGAATTCTTCTAGAGTTCCTGATCTTCTGGTAGAGCGTGCATATATCTACCATCGATAACCTCGAGTCT
+
A<AA@BBBCCBCBCCCCCCBBCBBBBBBAB@@=@BAC>CC?@>ACCGCCD>A@@00-/39<9<0505::<=00*0<6/0000'///(489<3;?BB@BCC@CG:<;BCCC?ABCICGDC@CCC>B>BBBCCBAA<@BBB>BCDCICCBBBCBBB@@@<@AB?BC@D>BAD@BBBCC?BBFFD<F?B@BFMII5BBCCG?CCCCDCCCBB@CKKI5BABBB?B?BB?BBAAA@@>@?CCC@BA>BBB@CCCCECCB;;;@BBCCDE;;7;;;;ABA=@=@BCCECBB
@ATNG8:05018:02454
GATGGTAGGTGCACATGAGTGTATCCAGAAGATCAGGAACTCTAGAAGAATTCAGATTTTTAACACGAGAGTAAACGTAAAAAGAAGGTTTTACAAGACTCACGTTAACAATATTGCAGCAGTACGCACACAATCGAAGCGCAGTAAGGATGGCTAGTGTAACTAGCAAGAATACCACGAAAGCAAGAAAAAGAAGTACGCTATTAACTATTAACGTACCTGTCTCTTCCGAAACGAATGAGTACCTCTCAGACGCTCGTCCTACCATCGATAACCTCGAGTCT
+
A<AB:B>C@A@@BCCBCCCCCCCCC?CCC?CCCBAA>B@DBBBCBB?BB?B?BBBCCDDD3C@BBBCCCFCBCD>CBCBDDD5CC@C@DDD;CCC@CCCBAAC:::;?BA@CBB?BBBACBDBBBCDDDBBB@CBCC?BBBBBBAB?C@CBB@CCCBBBBA@CDDAAA@AA=@A@<@@><<5===:?ABBB3BC?B:99CCCBB?A<@;;;;>;>BDEF@DBBBCDB?B?BBE?HBB?BBDABCB?BBBBBAAABBDBBBA?@@>;@775??@<@<AAB@@@=>
@ATNG8:05027:02446
GATGGTAGATACTCGCTGATACACCCAGAAGATCAGGAACTCTAGAAGAATTCAGATTTTTAACACGAGAGTAAACGTAAAAAGAAGGTTTTACAAGACTCACGTTAACAATATTGCAGCAGTACGCACACAATCGAAGCGCAGTAAGGATGGCTAGTGTAACTAGCAAGAATACCACGAAAAGCAAGAAAAAAGAAGTACGCTATTAACTATTAACGTACCTGTCTCTTCCGAAACGAATGAGTACTGTATCTATGTGTGCGCTACCATCGATAACCTCGAGTCT
+
@DDD@CCCCDBBBBBCICA@ABBCD>CCD?CBBB9:7;@C@@@BBB@BB?B@BBBBBBBB3B99:BBBBB@???8?AADEDF5CD@C=AA@7AAA?AAAABCDCD?C?;;;;CD@@@@CCCCCDBDCCC@@@@CBCC@BBBBBBBB@E?CA@>ACDCCCBB?BBBBBB?AA=AB@;?=0000*000)000000%0;:=946>;A>>8875:@@9@===BDB@BCBCBDC>?=?FG>CCC@BAAABBBBABBBB>>@BCBAAAAAA@@==>>>@@B<A:=>@@B;;;
@ATNG8:05033:02458
GATGGTAGCGCATATCAGCGCAGCCAGAAGTTCAGGAACTCTAGAAGAATTCAGATTTTTAACACGAGAGTAAACGTAAAAAGAAGGTTTTACAAGACTCACGTTAACAATATTGCAGCAGTACGCACACAATCGAAGCGCAGTAAGGATGGCTAGTGTAACTAGCAAGAATACCACGAAAGCAAGAAAAAGAAGTACGCTATTAACTATTAACGTACCTGTCTCTTCCGAAACGAATGAGTACGATGAGAGACGCTCTCTCTACCATCATAACCTCGAGTCT
+
:8;;04;::<<<56569999:@90*/;;*//)/9:6:8<C?=BBD@CE@C?AAA@@>??,=:????@A??===5::;@=@=+<?:?.9;;.5==9@BCBCC@@A?B?@A>@BA>BAA@@ADCCCCCDCBBB@BABB=@@@::;AA?C@C;<7;CBABCCB@CCCBBB?BA>BBB=A@BBB<@@?;::999(9939>BBBCA@@6:5;<<<4;4:<A<;7;BBBCCE?B?:::59A?=ABCBBA@@;000888-//546/...566035222806052..3...
@ATNG8:05006:02476
GATGGTAGAGAGACTGTAGCGCACCCAGAAGATCAGGAACTCTAGAAGAATTCAGATTTTTAACACGAGAGTAAACGTAAAAAAGAAGGTTTTACAAGACTCACGTTAACAATATTGCAGCAGTACGCACACAAATCGAAGCGCAGTAAGGATGGCTAGTGTAACTAGCAAGAATACCACGAAAAGCAAGAAAAAAGAAGTACGCTATTAAACTATTAAACTTACCTGTCTCTTCCAAAACGAAATGAGTACGATGAGAGAGCTCTCTCTACCATCGATAACCTCGAGTCT
+
@@BB>BEC@?@CCBB@CEEDCCCCC>BBB@CC???D@D=@@CCCCD?AA=?<?BBBDCCD2A>ACCBBACAAAC8>>;;;;;;#;5.57=@@2==@:=96:BBB;;5;=@?;?@@=@ABBCCCCCGFCB==900,0@00+/<<:>?781924;A>BBCA@@0000?>::;600*///(/3===>1:?=;??@@?>&/0*////A=>88187)78//)//(//(.3.5978:55-5+557)5265(5777<<<@?578AA@@AA@@;>>A=9848///9==9=7=AAAA>>>
@ATNG8:05006:02484
GATGGTAGGAGACACGTCGCACACGTACTCATTCGTTTCGGAAGAGACAGGTACGTTAATAGTTAATAGCGTACTTCTTTTTCTTGCTTTCGTGGTATTCTTGCTAGTTACACTAGCCATCCTTACTGCGCTTCGATTGTGTGCGTACTGCTGCAATATTGTTAACGTGAGTCTTGTATAACCTTCTTTTTACGTTTAACTCTCGTGTTAAAAATCTGAATTCTTCTAGAGTTCCTGATCTTCTGGGCTGCGCTGATATGCGCTACCATCGATAACCTCGAGTCT
+
<566;?>>?CCAA@;;=;<;>@@BBBBCBBAA<BCBB<AA@C@BA@BBBC?CCA@@;@<@@BB?A?AA@@??;;;8;<>??+;<8===B6=B@A;?9949A:9:8?@@<;;;000@@:>=B7;6:=;76///16<;@5==BAA@@;;;>>>=88818881860617;;>77799155?:C<>;@;A=@@@,@777@,/*/;666;=><1////(////75;4?@=>>>>@::5:4:;=?>>8==??9?BCA@@@=BB;;;B@@@AA=A;;:@@?@D@CC>>:?00
@ATNG8:05007:02480
GATGGTAGGCGAGAGTGAGACGCAGTATCATTCGTTTCGGAAGAGACAGGTACGTTAATAGTTAATAGCGTACTTCTTTTTCTTGCTTTCTGTGGTATTCTTGCTAGTTACACTAGCCATCCTTACTGCGCTTCGATTGTGTGCGTACTGCTTCAATATTGTTAACGTGAGTCTTGTAAAACCTTCTTTTTACGTTTAACTCTCGTGTTAAAATCTTGAATTCTTCTACGAGTTCCTGATCTTCTGGGTCTACGCTCGTCGCGCTACCATCGATAACCTCGAGTCT
+
;;==9===:?@;>?CCCCCDECC@AABD;;;7<@CC>BC@EAEA:;;BB?;;9CC?C=@::57;7555:<<:;:8:?DCD3BB?B@:A5333<<6;=;6=@7//.3..(.66226A@;@;;5;::::787?A=@=>>;?AA;;<=??B;;;<577)//5/595>:@?=885<660558==-80735////'/3277)-(-3---3659;@@@297713507)--466---77605)---223*..770788775859;:>>>C>99:5///999=7=9BBB>>>??
@ATNG8:05013:02517
GATGGTAGGAGACACGTCGCACACGTACTCATTCGTTTCGGAATGAGACAGGTACGTTAATAGTTAATAGCGTACTTCTTTTCTTGCTTTCGTGGTATTCTTGCTAGTTACACTAGCCATCCTTACTGCGCTTCGATTGTGTGCGTACTGCTGCAATATTTGTTTAACGTGAGTCTTGTAAAACCTTCTTTTTACGTTTACTCTCGTGTTTAAAAATCTTTATTCTTCTAGAGTTCCTGATCTTCTAGCGCTCTGTCACGTCTGCTACCATCGATACCTCGAGTCT
+
?:AB8669?C=========<;;;<<;;666;;5=///)/:27)//9:::??9<;;<<2524:::7;8<;;53488948778.8728;@<6==<?;@70*0:5:00/;;5=:<;<;??;=>><@:>A>>>>>>=A@@A:<<:AAA:888>>A877<77687(688'549996=9698/55555*506457777)7;;;B8==@====>888(8<<:)9688-7=8=A=;6666//(/36667-/*/33756/..5388=>@=>=<<<:;8;BAAD@::28;<<==@@
@ATNG8:05014:02471
GATGGTAGCGAGCGAGTGTGTATACCAGAAGTCAGGAACTCTAGAAGAATTCAGATTTTTAACACGAGAGTAAACGTAAAAAGAAGGTTTTACAAGACTCACGTTAACAATATTGCAGCAGTACGCACACAATCGAAGCGCAGTAAGGATGGCTAGTGTAACTAGCAAGAATACCACGAAAAGCAAGAAAAAGAAGTACGCTATTAACTATTAACGTACCTGTCTCTTCCGAAACGAATGAGTACCTCTCAGACGCTCGTCCTACCATCGATAACCTCGAGTCT
+
AA@@<@99;CCCBBBDDCCCCCAAA@CCC@DCC@@>??BAAACCB?BB?B>AABAAAAA2A?ABBBBCCC@??8?@;;;;;.;E>C<AAA7BCCACCCCBBBCC@B@BB?BBB@AAACDDDCCCCCCAAAA>AABB?B@@?CBBB@C?BBB?BA@ABCCB?BAABDD@??<?A;5;;7878(8<<8?DHKD2BB?BCBBB@ABB5837=<<1818=DBDACDAAAAA=A>ABB=C@@=?BBBBBC@AAABCCCBBB@>>>><>>;5;///6;;6;6;??>>>AA
@ATNG8:05014:02484
GATGGTAGCAGACGTGACAGAGCGCCAGAAGATCAGGAACTCTAGAAGAATTCAGATTTTTAACACGAGAGTAAACGTAAAAAGAAGGTTTTACAAGACTCACGTTAACAATATTGCAGCAGTACGCATACAATCGAAGCGCAGTAAGGATGGCTAGTGTAACTAGCAAGAATACCACGAAAGCAAGAAAAAGAAGTACGCTATTAACTATTAACGTACCTGTCTCTTCCGAAACGAATGAGTACTATGTAGAGCTCTATACTACCATCGATAACCTCGAGTCT
+
@?@@:A?@@AAA@BCCCCCCCBBBC?BBB?BBBBBB@C=@@BBDCC@BB?B?BCBBBBBC3B@AAA@@@@000>4<<>====0>D=>?=BB7@CC?BAAABBCBC@D@BC@CBB@BC??ACCCCCCCCCBBB@CCAA>ABBDFCBB?B?CBA?ABB999CC@CBCBBC?BB@BFC?BBBBD=@@@=@@@A@2BF@CAA@@????:?699:>:?;>>BCD@CCCCC@@494:AA=CBB?BBBBBBBCBBABBBBBBBAAAA???@@<@888;==5:7:AAAA===
@ATNG8:05031:02512
GATGGTAGTATAGAGCTCTACATAGTACTCATTCGTTTCGGAAGAGACAGGTACGTTAATAGTTAATAGCGTACTTCTTTTTCTTGCTTTCGTGGTATTCTTGCTAGTTACACTAGCCATCCTTACTGCGCTTCGATTGTGTGCGCACTGCTGCAATATTGTTAACGTGAGTCTTGTAAAACCTTCTTTTTACGTTTACTCTCGTGTTAAAAATCTGAATTCTTCTAGAGTTCCTGATCTTCTGGTGTCTGATCTGTATCACTACCATCGATAACCTCGAGTCT
+
BBBD@CBBABBBCCCCCCCCECCCCBBBBCBB?BBBB=BC=@>AAAABBB?BCBBC@C????C@B>AABBBCBCD@BBBCB2AA?AA>>6>AAA=@>=8=?2::9?>?;=?A?@?@@<=>><A<@@AAA>>><@@==:=>>=>>>>>>@@C>>=@;;;;:>?;@=>==@@BAAA:??AHH6?9=8:::::*:=<<<5=888;;A@@@<@@AA/A>>>B<@<??=BBBB???<@<>>>A;;6;=?::;;=>>A@@@@@@@@@@>@@<@?>??>?;?8<<C=??@A
@ATNG8:05033:02481
GATGGTAGTGTGTCTCTGAGAGTAGTACTCATTGTTTCGGAAGAGACAGGTACGTTAATAGTTAATAGCGTACTTCTTTTTCTTGCTTTCGTGGTATTCTTGCTAGTTACACTAGCCATCCTTACTGCGCTTCGATTGTGTGCGTACTGCTGCAATATTGTTAACGTGAGTCTTGTAAAACCTTCTTTTTACGTTTACTCTCGTGTTAAAAATCTGAATTCTTCTAGAGTTCCTGATCTTCTGGTAGAGCGTGCATATATCTACCATCGATAACCTCGAGTCT
+
ABBB@CCCCCBCCCCBABABCBCCBBBBBBBD@DDD>BB@B>A?@@@??=?DBBE@C?AABB@B?BBBBBCB@B7?<;;;);;1<=:8.8889;@?=:?B;?@BCCC?>>>=>?@A<@@A<A;@@?====A;A>>>7;;A@88:>???AB>>==:=<<:==:=;@@>>>A@@@:?>BBB5@<A<???@@/>>BDE7;;::::@>??<A@@@/@@@@A=A;@@<AAAA@@@<@<>==@:94:?A<AAA@@@AA>>>>>>??AA<838///>66161:AA>>>AB
@ATNG8:05038:02481
GATGGTAGCTCACGTACGTCACACGTACTTATTCGTTTCGGAAGGGACAGGTACGTTAATAGTTAATAGCGTACTTCTTTTTCTTGCTTTCGTGGTATTCTTGCTAGTTACACTAGCCATCCTTACTGCGCTTCGATTGTGTGCGTACTGCTGCAATATTGTTAACGTGAGTCTTGTAAAACCTTCTTTTTACGTTTACTCTCGTGTTAAAAATCTGAATCCTTCTAGAGTTCCTGATCTTCTGGAGATATCATCAGCGAGCTACCATCGATAACCTCGAGTCT
+
?@?@=@BBCCCBBBCCBCBCBBDCBBBCD@CC@CCCI?BBAD@DD>CBBC@BCA;::;?CDBB?CADBBAAABBB?AAAAA2AA=A?@@:?BCC?B?>;?B599CBBE<??CCBBBC<?>C@B>BAAAABBB?BDBB<A@BBCDAA>@>@?=?AD;>?>=AA<><>@@??B@@@9=89;;,:4>:=ADCF.=77<>5=865FE>>>A45656)6//0?<@@:A>ABCBBBB?C?CCBBBC<@>C?BBBAAAB:89BBBBAAAA>@=>///=67169@???B?>>
@ATNG8:05040:02471
GATGGTAGATACTCGCTGATCACCCAGAAGATCAGGAACTCTAGAAGAATTCAGATTTTTAACACGAGAGTAAACGTAAAAAGAAGGTTTTACAAGACTCACGTTAACAATATTGCAGCAGTACGCACACAATCGAAGCGCAGTAAGGATGGCTAGTGTAACTAGCAAGAATACCACGAAAAGCAAGAAAAAAGAAGTACGCTATTAACTATTAACGTACCTGTCTCTTCCGAAACGAATGAGTACTGTATCTATGTGTGCGCTACCATCGATAACCTCGAGTCT
+
BBBC@CA@@DEDDBBCCCDBBBBB>CCC@CCCC@@<A?BBCCCDC@CB?B@CCB@@@@@1@@DDBBBCCBCDC>BBDCDCC5GE@C7;;;.;BB?AAABHDFDC@C@CC@D@C?BDBBCCFCCCBBBBCCC@BBBB@BBBBBBBB>A?AA@>BCCCCCCC?ABBCBB>@@<AA@<>>999:+:==;999999%9@<=;:;CBA>>;>:>>>C:>;>>BBB?BBAAABB@C@BBB=BBB?BBBBCCCAAACCDA@@@BBCCCAA>??<?===>==8=8=@@@@>;;
@ATNG8:05041:02490
GATGGTAGAGTATCATGTGTATCTCCAGAAGATCAGGAACTCTAGAAGAATTCAGATTTTTAACACGAGAGTAAACGTAAAAAGAAGGTTTTACAAGACTCACGTTAACAATATTGCAGCAGTACGCACACAATCGAAGCGCAGTAAGGATGGCTAGTGTAACTAGCAAGAATACCACGAAAGCAAGAAAAAGAAGTACGCTATTAACTATTAACGTACCTGTCTCTTCCGAAACGAATGAGTACGAGAGAGCACACGTGTCTACCATCGATAACCTCGAGTCT
+
4::>@CCCBBBCBCKCCCIABBA@?<@;<6;?BB:;6;@@@@AC@@<@A>B>BBBDDDDC5D?BBBCDCCCCCD>BB;<<<<(;B>B5;;;09AB?CDDCCCCCC@C@BB@ABA>ABB?@@CCCBBCFICCC@CBBB?CCBB@A@D@D@C99:;BBECCCC@AABA@AABB?AAA<??AAA9>>?9?ABBB2BB@AABBBCBBB?C@C???7:4:=BBC@BBBBCCD@D?A@B=BBB=@@BBBABBCBBBCBBBCBBBBBAACBB>A9::B??:?>AAAB>>??
@ATNG8:05041:02501
GATGGTAGGAGACACGTCGCACACGTACTCATTCGTTTCGGAAGAGACAGGTACGTTAATAGTTAATAGCGTACTTCTTTTTCTTGCTTTCGTGGTATTCTTGCTAGTTACACTAGCCATCCTTACTGCGCTTCGATTGTGTGCGTACTGCTGCAATATTGTTAACGTGAGTCTTGTAAACCTTCTTTTTACGTTTACTCTCGTGTTAAAAATCTGAATTCTTCTAGAGTTCCTGATCTTCTGGTGTCTGATCTGTATCACTACCATCGATAACCTCGAGTCT
+
0/998;;;;@=@@BCCBCBACCBA@@CC;;;B>BBBC?BBAI@BBCBBBB@BCCBC?B@BBCB?B6:555==8886:<===+;;6@ABB;BC:999A@=AA=?>??AB?BBBBBA@<<@@A:>:>@@AA>>:9<777+//:9<<==>>@@A88:>=:8;=??<?<AA;::<===9<676,56;7;;;<<+<=?>@5=67776AAAA<ADDD/==>CB=C<AA<A@@@A@@=@=E@AA;;6;>>5677//-77-//899=>>>>>;?@::;??;?;>===<<<:
@ATNG8:05042:02503
GATGGTAGTATCTGCACACTCTGTCCAGAAGATCAGGAACTCTAGAAGAGTTCAGATTTTTAACACGAGAGTAAACGTAAAAAGAAGGTTTTACAAGACTCACGTTAACAATATTGCAGCAGTACGCACACAATCGAAGCGCAGTAAGGATGGCTAGTGTAACTAGCAAGAATACCACGAAAGCAAGAAAAAGAAGTACGCTATTAACTATTAACGTACCTGTCTCTTCCGAAACGAATGAGTACGAGAGAGCACACGTGTCTACCATCGATAACCTCGAGTCT
+
B>>D@C>DCEBBAA@BACGGBBBECAECC?AB;;;;4:;@ACBBAA>AA@A?@@@?===@.?<@BC???BBBBC<??AAIA@000+0+000&0:;8<?;;><89:?B?AC>AAA<??BBCBDDCCBCECCBC@CCCC?B@A@@B@@<A?B;;;;CCMCCCC?BCC@A?@BB?CBB>A@CDD>>>>>@@@AA2@A?@999BABBB?B?B@@A:=:=>BBB?C;;;BEE@B?ACF@DCC@BAAABBBBBBBBBBBBBBBBBBDBBBB?B>>>CCB?@=AD@??A>>
@ATNG8:05042:02507
GATGGTAGAGTACAGTGTAGTAGACCAGAGATCAGGAACTCTAGAAGAATTCAGATTTTTAACACGAGAGTAAACGTAAAAAGAAGGTTTTACAAGACTCACGTTAACAATATTGCAGCAGTACGCACACAATCGAAGCGCAGTAAGGATGGCTATTGTAACTAGCAAGAATACCACGAAAGCAAGAAAAAGAAGTACGCTATTAACTATTAACGTACCTGTCTCTTCCGAAACGAATGAGTACTGTATCTATGTGTGCGCTACCATCGATAACCTCGAGTCT
+
CCBB@CBBACCCFB@CCCCCBBCCC?BBCCDCBAA?A?BACCCCC?CC?B?AAACCCCC2C=AACACBB@=<;3;;9;;;;*;B@C@CCC<CDCADCECECCBB?B@BB?BBC>AACCDBBCDDCCCDCBB>BCCC@BAABBBBB>B@CCC?BCCC?CBB>BABBAB?BB@AAA?AB@@@:??>;==???.?B?BA@ACCAAA<@;?>>><?;?AEBB?CBBCBCC?B?BBC>CCC?CBBBCCCCCCBBBB>>>AABBBBCCAA<@=<<>::5:;@?AAA::<
@ATNG8:05044:02496
GATGGTAGCTCACGTACGTCACACGTACTCATTCGTTTCGGAAGAGACAGGTACGTTAATAGTTAATAGCGTACTTCTTTTTCTTGCTTTCGTGGTATTCTTGCTAGTTACACTAGCCATCCTTACTGCGCTTCGATTGTGTGCGTACTGCTGCAATATTGTTAACGTGAGTCTTGTAAAACCTTCTTTTTACGTTTACTCTCGTGTTAAAAATCTGAATTCTTCTAGAGTTCCTGATCTTCTGGTAGAGCGTGCATATATCTACCATCGATAACCTTCGAGTCT
+
BABC;>=BCCBCBBCCAAAABBBBBBECCCBA?ACDF>CC9:8;ABBDFDACBBBC@B@CCCB@C?BACABBCBB?BCCCC3BB<??BB<ABDB@BBA???2:9?@AB?AAADBBBC@>66169///;;=>>9<<>?5:;A:::?BA>>>B????;@@@==>:>=>>>>>@@@@<>>?DD5C<@8:::;:*:@7770777///::9><ADDD.A88:>;A9@?;A@@B888=B<==:666*//96==@;;;>>>?@>>;;;AAAA<=:::66616+/,/@@=BAA
@ATNG8:05044:02505
GATGGTAGTATCTGTCTACGAGAGCCAGAAGATCAGGAACTCTAGAAGAATTCAGATCTTTAACACGAGAGTAAACGTAAAAAGAAGGTTTTACAAGACTCACGTTAACAATATTGCAGCAGTACGCACACAATCGAAGCGCAGTAAGGATGGCTAGTGTAACTAGCAAGAATACCACGAAAGCAAGAAAAAGAAGTACGCTATTAACTATTAACGTACCTGTCTCTTCCGAAACGAATGAGTACTATAGACTATCTGAGACTACCATCGATAACCTCGAGTCT
+
B@@@;D>BBA@@AA@AACD@@;99@=A?@<?C;<:B;@9>=<773=9==8=8;>>><>BA9B@>>8;:?AB??>:>@@@@@@,00,0<@@?5?9;4833397733,79@@:AAA168>=ABBBBCCDCCCAB?ABBB@BBBACCCC@H@C@@=@BAABCCC@BBB@@@@CD????9?@===8???<ABBBB3AB?B???ABABB@B?BBB@<@;AACCD@DDBBBBC<@;???9@AA@@AACCCCCABCCCA@@DBBCCCBBBAB@C:::ABB?B@CBBBAABC
@ATNG8:05000:02545
GATGGTAGTGTCAGTGCGCGTCGTCCAGAAGATCAGGAACTCTAGAAGAATTTCAGATTTTTAACACGAGAGTAAACGTAAAAAGAAGGTTTTACAAGACTCACGTTAACAATATTGCAGCAGTACGCACACAATCGAAGCGCAGTAAGGATGGCTAGTGTAACTAGCAAGAATACCACGAAAGCAAGAAAAAGAAGTACGCTATTAACTATTAACGTACCTGTCTCTTCCGAAACGAATGAGTACGAGAGTCAGAGCAGAGCTACCATCGAATCCTCTTAGTCT
+
CCCC?BBDBCCCC=666?CA@<AAC?BCHACCCB@@=@>BBBBBCC@BB?BC>BD@@????.@<@ABCBBCCCCC9>>;;;;;*;B>@5;;;&9A<9;A<@>@GCB?B@BC@CCC?CCCCCCCCBBCBBA@@C@@AAD?B:::AA??<@@C;;:;BBBCCEC@BCBABA@BC????499>>>8:9:9>@@@A2AA?BA???A>:;1818=@>5;7;?CBB@BBBBCCF@D@BBD>GBB?BBBBBBBCCCAAABBA@@>>>@???BA<=====8=>9;;;38:FBB
@ATNG8:05001:02545
GATGGTAGCGCGACGAGCGTAGACCCAGAAGATCAGGAACTCTAGAAGAATTCAGATTTTTAACACGAGAGTAAACGTAAAAAGAAGGTTTTACAAGACTCACGTTAACAATATTGCAGCAGTACGCACACAATCGAAGCGCAGTAAGGATGGCTAGTGTAACTAGCAAGAATACCACGAAAGCAAGAAAAAGAAGTACGCTATTAACTATTAACGTACCTGTCTCTTCCGAAACGAATGAGTACGATGAGAGAGCTCTCTCTACCATCGATAACCTCGAGTCT
+
CC??>?BBACBBBCCEBCBDDBBAC>CGC@CC@??B?B>BACCCCC?BB>B@B??77777.8<BBCACCBC88717>>@AAA5BC@E@CCC<DCCACCCCDCCBC?C?CC?BAA=BBB@BBCCCCAABCBBB@CCCC?BBBBAAAA>A?C@A@BBBCBCCC?BBCBBB?BB?>>>;>>@@@8?=@;99999(9@?B:99B@A?@=?<?>DD5858ACAB@BBBAAAA=@=@@@:AAA>ABBCCBBAAAAACCCBBB;;;@@AABB=@788ACC<>;@AD>>>>>
@ATNG8:05002:02540
GATGGTAGTGTCATATGAGAGTGTGTACTCATTCGTTTCGGAAGAGACAGGTACGTTAATAGTTAATAGCGTACTTCTTTTTCTTGCTTTCGTGGTGTTCTTGCTAGTTACACTAGCCATCCTTACTGCGCTTCGATTGTGTGCGTACTGCTGCAATATTGTTAACGTGAGTCTTGTAAAACCTTCTTTTTACGTTTACTCTCGTGTTAAAAATCTGAATTCTTCTAGAGTTCCTGATCTTCTGGGATGTGTGCGCAGTGCCTACCATCGATAACCTCGAGTCT
+
BB99:;>CCBBBCFDCCCBBBBBCCCCCCBBB@BCFD?DD@C@BCBDHCC>BBDCC@C@BCBB@B@BCBBAA@FF?BBKEG3AA>@?@D=BBBB>BBB?CC@ABBDDJ@BBCCBEBE?CBB=B@DCCCBCAA=ABCB@BCCDDCBBCDDCBBBBC@DCC@BB@B?BBBBBCCCC@BBDCC:B?A<@@BBB0ABABB;@@@@BCCCHH@FHIH5CABAGAFIEIAAAACCBB@C@BBBCBD@BAA@9@000B@@ABABCCBGAFCCADA@ADBB@B@ELEBBBBB
@ATNG8:05008:02547
GATGGTAGTGTCATATGAGAGTGTGTACTCATTCGTTTCGGAAGAGACAGGTACGTTAATAGTTAATAGCGTACTTCTTTTTCTTGCTTTCTGTGGTATTCTTGCTAGTTACACTAGCCATCCTTACTGCGCTTCGATTGTGTGCGTACTGCTGCAATATTGTTAACGTGAGTCTTGTAAAACCTTCTTTTTACGTTTACTCTCGTGTTAAAAATCTGAATTCTTCTAGAGTTCCTGTTCTTCTGGAGATATCATCAGCGAGCTACCATCGATAACCTCGAGTCT
+
:;AB?BBBBB@@A@CBBAEFCCBDDC@AABDD@BB=?8?@:>:>?@B=>>8><=<=:>:====;C<CCB?;;;<<8<<===)5506:;;3/////699;7;9-344>><9?B;696>>:>C=<C@BBBBC>CC?BCDD@BDCBBCBDCCAAABBAA=A@A>BB>A@DD:;:?>>@699:::.:7=8AACCC1CA>@@6:499;;4555.5999(;=>=====>?;999@;69155>==99929992965ADAABBBBBBB@>>=00*0<;7:?:8>?A@@CBBCB
@ATNG8:05009:02538
GATGGTAGTGTGTCTCTGAGAGTAGTACTCATTCGTTTCGGAAGAGACAGGTACGTTAATAGTTAATAGCGTACTTCTTTTTCTTGCTTTCGTGGTATTCTTGCTAGTTACACTAGCCATCCTTACTGCGCTTCGATTGTGTGCGTACTGCTGCAATATTGTTAACGTGAGTCTTGTAAAACCTTCTTTTTACGTTTACTCTCGTGTTAAAAATCTGAATTCTTCTAGAGTTCCTGATCTTCTGGATAGCGACGCGATATACTACCATCGATAACCTCGAGTCT
+
A@BA=A>CCCDCCBAABCBCCCCCCCBBBBBBAFBBB=CA>B?BCCBCCD@AAACCAD@CCCC@CACBCCCEGEC@DCDEE5BB@BBBC=A>@?196<8<D@BBBBDIBCCDCCB@A?ACC@C?CCDDCBBC@CBCC@CCCCCCBBCBBBCCCBB?BAC@CC?C?BBC?@?CCC@CCDDD9C?C?AAAA@1@BBBC>BBBBCCCCCC?BBBB2BBBCC?B@BCACBBCCCC@C?@@?CCD?BBC@BBBCCCCCEBBBCCCCCCCC@B???BBB>B>BBBBB>==
@ATNG8:05024:02549
GATTAGCACGACACGACGATGTGTACTCATTCGTTTCGGAAGAGACAGGTACGTTAATAGTTAATAGCGTACTTCTTTTTCTTGCTTTCGTGGTATTCTTGCTAGTTACACTAGCCATCCTTACTGCGCTTCGATTGTGTGCGTACTGCTGCAATATTGTTAACGTGAGTCTTGTAAAACCTTCTTTTTACGTTTACTCTCGTGTTAAAAATCTGAATTCTTCTAGAGTTCCTGATCTTCTGGTATGACTAGTGTACTACTACCATCGATAACCTCGAGTCT
+
AAB?BAABB@@@B@BBA;6:ABBBCECCBB?BBCG>CC@C@CBBCDDC?CCCBB@B?BCBB>A>BBBCCAB99133333$3<3=AAA;AA??=?BA>BD697AC98599AACCDD?CB@:>:>AA==<>>9><=<:><>>==>>>??AAA>>><;;;<>>;><@@@@AA?>>:>>>?>2>:=:<9989,9:333)--3---976;=AAAA*:>9>A9>9>>5<==?;;;=A;??===@:==@<<;:B>>>A@???AA???A9946666://*/7<;99;///
@ATNG8:05024:02550
GATGGTAGTGCGTGAGAGAGAGACCCAGAAGATCAGGAACTCTAGAAGAATTCAGATTTTTAACACGAGAGTAAACGTAAAAAGAAGGTTTTACAAGACTCACGTTAACAATATTGCAGCAGTACGCACACAATCGAAGCGCAGTAAGGATGGCTAGTGTAACTAGCAAGAATACCACGAAAGCAAGAAAAAAGAAGTACGCTATTAACTATTAACGTACCTGTCTCTTCCGAAACGAATGAGTACTACTCTCAGAGACACACTACCATCGATAACCTCGAGTCT
+
88:9599999<<===>CCCHCCBCB<BA@7;?@>AA=A?@@??CCC@CC?B?AAAA><=<)8288888>CBCB=18844444$4>7;4;;9+9994;669BCCCF?C@:;7;BB>@@@AABBCBBBBBB;;:?C@;;:9@CACBBB>A>;<;49@@AABBB<??B>>?>BB?AC@8<<988)78;8888888$78389:;=999:37375886D9::@;;5;;;;>?=:;9<==5:84387889:>BB@@BA>><777>>>;<<;>9:<99;<<2749@:979?7
@ATNG8:05031:02528
GATGGTAGCTCGCTGATGATATCTCCAGAAGATCAGGAACTCTAGAAGAATTCAGATTTTTAACACGAGAGTAAACGTAAAAAGAAGGTTTTACAAGACTCACGTTAACAATATTGCAGCAGTACGCACACAATCGAAGCGCAGTAAGGATGGCTAGTGTAACTAGCAAGAATACCACGAAAGCAAGAAAAAGAAGTACGCTATTAACTATTAACGTACCTGTCTCTTCCGAAACGAATGAGTACACATCGTCGTGTCGTGCTACCATCGATAACCTCGAGTCT
+
ABCE?BBBBBBCCAA@CCCCBCCCC@CBB?BCBBBC?B?BBAACCC???=?=BBCBAAAA1@>@AACBBB899C8B@;;;;;*;C>C5;;;6;BB?CBBBCCCCC@D?CC@CBB?BBBBCCDCCCBBBBBBB?CCAA?BBBBBAAB>B?B@@>@DDCCACC?CCAABB?BB>ACC@CCBCB>BBA@BBBBB3BC?A>>9AAAAA<A8=>AD:>:=ABBB?BBBA@AB=?=?CC=B??=?BBBBCCCCCCBBBBBBB999??>BDE@B788B@A>A@CCBABB@@
@ATNG8:05048:01964
GATGGTAGATATATGCACGCTCTACCAGAAGATCAGGAACTCTAGAAGAATTCAGATTTTTAACACGAGAGTAAACGTAAAAAGAAGGTTTTACAAGACTCACGTTAACAATATTGCAGCAGTACGCACACAATCGAAGCGCAGTAAGGATGGCTAGTGTAACTAGCAAGAATACCACGAAAGCAAGAAAAAGAAGTACGCTATTAACTATTAACGTACCTGTCTCTTCCGAAACGAATGAGTACGAGAGAGCACACGTGTCTACCATCGATAACCTCGAGTCT
+
CBCB@BBCBBCCCBBCCCCCBBBCB@CBC@BFBBBC@C?BBBBBAB@CD?C?ACAABBBB3B?CCCAA??ACAC;BBBBBBB5BC?C?BBB;BCCACCCCCEB@@>@@CD@CCC?BBBBBCBBCCCCECEBB>ADBB?BBBBBB@@>A@D@??@BBBCCCC@CBBCBB?BB?BBB?AA???8===999999(:@>ABABCCCB>7:7:=>>7:5:A@?@@B@A@CBB=@=??=6=::5:BBDCCCBAAAC>>@CBAAACBBA@BF@C677<==8><>@AA@:::
@ATNG8:05049:01960
GATGGTAGTGTCATATGAGAGTGTGTACTCATTCGTTTCGGAAGAGACAGGTACGTTAATAGTTAATAGCGTACTTCTTTTTCTTGCTTTCTGTGGTATTCTTGCTAGTTACACTAGCCATCCTTACTGCGCTTCGATTGTGTGCGTACTGCTGCAATATTGTTAACGTGAGTCTTGTAAAACCTTCTTTTTACGTTTACTCTCGTGTTAAAAATCTGAATTCTTCTAGAGTTCCTGATCTTCTGGTAGAGCGTGCATATATCTACCATCGATAACCTCGAGTCT
+
99@@:ABB@@@BBBBBBBCCCCCDCCAAAAB=>BB@@9>?;=;9955555.5:955047<955097@;@;;554:.44444$44.48;;1/////)/7838;-33498;8>CBBBB@@=AAC@C@CBBBAABDACCCA?@ABBBBBCCCCCCDCBA=AAA<@C?A=A@@@@A@@@?CBBBB9B@B=;<<<<*;B@@@;@ABBCBBBBB5;;;;*;BB@@?AACCGEEICCCC@C@CCCCCC?@@B>AAAABABAAACABBCCCBCB@A;;;<<;5;>BBCCC??@
@ATNG8:05051:01949
GATGGTAGCTCTGCTCTGACTCTCGTACTCATTCGTTTCGGAAGAGCCAGGTACGTTAATAGTTAATAGCGTACTTCTTTTTCTTGCTTTCGTGGTATTCTTGCTAGTTACACTAGCCATCCTTACTGCGCTTCGATTGTGTGCGTACTGCTGCAATATTGTTAACGTGAGTCTTGTAAAACCTTCTTTTTACGTTTACTCTCGTGTTAAAAATCTGAATTCTTCTAGAGTTCCTGATCTTCTGGTGAGATATGCATGATGCTACCATCGATAACCTCGAGTCT
+
@:@?7;==@C@AABCCCCCCCCC@@<CC===>;===C=CC@D@CCBB@A>;>><00+/4:;:=:B>A<=C?<<<@;===BB2AB?BABA<@=BB6;9D;?@@:;9BBC?BBCBCBBB?BBB?B@BCCD;;;D@FMDC@GCB;;;CC@@@BCA@@C@@@A=@@5;4;@BBCECDE?A;;:;-:4;4;CCCC5DCBBC>CCCIGGCA@@5;;;;*;@BBB>@?@C?CBBA<;;4;=AACCCC@BBC?BCBBBBBABBB;;;CCCDCB?B<;;B;:6:?CAABCC::
@ATNG8:05054:01951
GATGGTAGGCGAGAGTGAGACGCAGTACTCATTCGTTTCGGAAGAGACAGGTACGTTAATAGTTAATAGCGTACTTCTTTTTCTTGCTTTCGTGGTATTCTTGCTAGTTACACTAGCCATCCTTACTGCGCTTCGATTGTGTGCGTACTGCTGCAATATTGTTAACGTGAGTCTTGTAAAACCTTCTTTTTACTTTTACTCTCGTGTTAAAAATCTGAATTCTTCTAGAGTTCCTGATCTTCTGGTCTACGCTCGTCGCGCTACCATCGATAACCTCGAGTCT
+
CBBB?CCC?BBCDCCBCCCC;9;CDDBBBB::8;AAA;BB=A?ACCCCCD?AAAAD@D@CB@A>A@CBBA@BBBC<@AEDC299/99:8(3B>@=@BC?CC598BBCB?CCBB@@9;6;795:;?B@===@@=@>>>:=>@<>=@B?>>>>;::<<<;:8;@=B<@@:676<//+/66>>/=6?:;;;;;+;>>>>2;;==??;:9;/7777(8::;?<@<AA:==>>>@@;@<;;;A>>:>==8===:98///<;;=B@@@>>;>>>>A@@<@<AAAAAAAA
@ATNG8:05068:01958
GATGGTAGCGAGCGAGTGTGTATACCAGAAGATCAGGAACTCTAGAAGAATTCAGATTTTTAACACGAGAGTAAACGTAAAAAGAAGGTTTTACAAGACTCACGTTAACAATATTGCAGCAGTACGCACACAATCGAAGCGCAGTAAGGATGGCTAGTGTAACTAGCAAGAATACCACGAAAGCAAGAAAAAGAAGTACGCTATTAACTATTAACGTTCCTGTCTCTTCCGAAACGAATGAGTACTGCGTCTCACTCTCGCCTACCATCGATAACCTCGAGTCT
+
?@?:5;;==B@A@BA??@;CCEBCBACCB@CBBBBB@C;CCCAA@@=>=8A>BB?BBBBB5BAGFCCCCCC@@@8?@;;;;;*;A>A5;;;-;AB=BCBBCDCCC@C?@@=@@@?BBBBABBBDDCCCCCCDABB::8;A@@ACBD@EAC;;9;CBCCCBC@BECCCC?AB?BBC?BBBBB=:9:;?DAAA200+0000;;@@A?A>BC?;5;:=:A?A?CCCCCCC@C@CCB<B;;8<BBBBB?:;:ACBBBBCEDBBBB?C;;7;@@@AA@5:39@???BBB
@ATNG8:05074:01947
GATGGTAGTGCGTGAGAGAGAGACCCATAAGATCAGGAACTCTAGAAGAATTCAGATTTTTAACACGAGAGTAAACGTAAAAAGAAGGTTTTACAAGACTCACGTTAACAATATTGCAGCAGTACGCACACAATCGAAGCGCAGTAAGGATGGCTAGTGTAACTAGCAAGAATACCACGAAAGCAAGAAAAAGAAGTACGCTATTAACTATAACGTACCTGTCTCTTCCGAAACGATGAGTACGTGTGACGTACGTGAGCTACCATGATAACCTCGAGTCT
+
=:9;0455<;>?///<<<;A;AB@B=B@@=@A@@@C?=?BCCBC?:6>>:??CBA@BDDD+=7==888<:888=388>>>>>1?=@D@CBA4@;:29:5:<<:<=5:3:835557<<;;==??=@?>===9929<44.5999<=>>>B;?9949?<8=>::8<=::8:78828:9388666.6//(/;;;;+::5777:88;;;;B<@@A??:;9@?@<@@?@@@@=A>BAD<@:99??@ABBAAAABBBBBBBCAAA>>?@A;??@=88298>?A>>=99
@ATNG8:05075:01936
GATGGTAGTATCTGTCTACGAGAGCCAGAAGATCAGGAACTCTAGAAGAATTCAGATTTTTAACACGAGAGTAAACGTAAAAAGAAGGTTTTACAAGACTCACGTTAACAATATTGCAGCAGTACGCACACAATCGAAGCGCAGTAAGGATGGCTAGTGTAACTAGCAAGAATACCACGAAAGCAAGAAAAAGAAGTACGCTATTAACTATTAACGTACCTGTCTCTTCCGAAACGAATGAGTACTGTATCTATGTGTGCGCTACCATCGATAACCTCGAGTCT
+
?:9;05:<CA@@@?<ACCCAA@A@A?B@@=@@;;;A<@=@AA>>>>?@=8=8<=<<<<<>.=?CBBBCDA@??=5>>;;;;;*;@=A5;;;*9BB?CCGCDBBCD@C@BB=AAA=A@BBCCCCAAACCAA@C@DCCC@BBAA@AAB<@<@@@<ABCCCCCC?BBBBBB?AA<@@@;??@@@;???=@@@@A2@B?C?>>BB???<A=B@==9<:>?BBC?ABBAB@@797:AA;BAA>ABBCBBBBBBBBBBAAACCCA@@BBB@<?=>>E>>:=<AAACC@;;
@ATNG8:05076:01938
GATGGTAGTATAGAGCTCTACATAGTACTCATTCGTTTCGGAAGAGACAGGTACGTTAATAGTTAATAGCGTACTTCTTTTTCTTGCTTTCGTGGTATTCTTGCTAGTTACACTAGCCATCCTTACTGCGCTTCGATTGTGTGCGTACTGCTGCAATATTGTTAACGTGAGTCTTGTAAAACCTTCTTTTTACGTTTACTCCTCGTGTTAAAAATCTGAATTCTTCTAGAGTTCCTGATCTTCTGGTGAGATATGCATGATGCTACCATGATAACCTCGA
+
A@@@<@??@CBCBCCCCCCCDCCCCCC@@@:;7;AAB=BB@B@CCCB@A@>@AAAA?C>?@>C@C@CBBABBCCE?BCBBB3@A8@?;;2:AAA?B994:A<???@>A8<>>>BBAA:>>@<A<@AAA??>A<A@@><>>>::9>>???@A>=<@89::<@A=A<@@@AAAAAA;?====2><@<@@DDD/??897099@@<@AA=;;;?DDD/D>>>?<?;>><@@@A@@@<A<AA=<<<8=<<9<A@@@@@@<<<AAA>>>???;?@@@;94;07)))
@ATNG8:05086:01962
GATGGTAGTGTCATATGAGAGTGTGTACTCATTCGTTTCGGAAGAGACAGGTACGTTAATAGTTAATAGCGTACTTCTTTTTCTTGCTTTCGTGGTATTCTTGCTAGTTACACTAGCCATCCTTACTGCGCTTCGATTGTGTGCGTACTGCTGCATTATTGTTAACGTGAGTCTTGTAAAACCTTCTTTTTACGTTTACTCTCGTGTTAAAAATCTGAATTCTTCTAGAGTTCCTGATCTTCTGGACAGAGTGTGCAGATACTACCATCGATAACCTCGAGTCT
+
A@BB?CBBBBCBCCCCCCCCCCCBBABBCBBB@BBBC>CC?C@CCBAACCEHDDBB?B@DB@@7;7;BBCCCB@?8;;;;;*;A<@@FE=BC;;7;BB<BB8<;BCBD?BACCECCCABBB@D?BBDCBBBCAGAAA>BBBBBBCDDCBABBBAAB>BB?BC@C@CCCCBBCB@:?>>==3=292:;:;:*;@;;;6;@AAABCA;<7;BBA0BAAABAGAFC@CCCCCCB@B@CDCCCC>@?BAEEBBBBCCC:9:DCECFC@=;=000AAA<@<ABBBBBBB
@ATNG8:05091:01947
GATGGTAGAGTATCATGTGTATCTCCAGAAGATCAGGAACTCTAGAAGAATTCAGATTTTTAACACGAGAGTAAACGTAAAAAGAAGGTTTTACAAGACTCACGTTAACAATATTGCAGCAGTACGCACACAATCGAAGCGCAGTAAGGATGGCTAGTGTAACTAGCAAGAATACCACGAAGCAAGAAAAAGAAGTACGCTATTAACTATTAACGTACCTGTCTCTTCCGAAACGAATGAGTACACACTCTCATATGACACTACCATCGATAACCTCGAGTCT
+
889:7;<@@@@@?CCBA@@B@@@CB?BBC@BBBC@@=@>AABBBDB?BC:;8;CBAABAB0B=@BCCBCDBBBC=AA;;;;;(:@<@4:99&9@>:>@BBBCBBC?B>??;?@@;@BAABBBB@BBAACDBBABCBC@BAABBBBC@C?B;;6;AAABECC?BA@@@B?BB?;;:?>>00,/994;<8==09>6:477BBBBD?B?>>>><>=BBCCB:;;CCBBC7;7;@@9@;;6;@@ABBBCCDCCCC???BACBBBB;;;?B?<=>8949?CBBBCCC9
@ATNG8:05094:01961
GATGGTAGCTCACGTACGTCACACGTACTCATTCGTTTCGGAAGAGACAGGTACGTTAATAGTTAATAGCGTACTTCTTTTTCTTGCTTCGTGGTATTCTTGCTAGTTACACTAGCCATCCTTACTGCGCTTCGATTGTGTGCGTACTGCTGCAATATTGTTAACGTGAGTCTTGTAAAACCTTCTTTTTACGTTTACTCTCGTGTTAAAAATCTGAATTCTTCTAGAGTTCCTGATCTTCTGGTATGACTAGTGTACTACTACCATCGATAACCTCGAGTCT
+
<6=B;CBCCCBABBCECHCCCCCCBBBBBD999:BCC>CC@F?BBBBBBC@BBB@@=@?BBBD?B?BBCBAAACB>@A@A?2??>A9958=@B=BAA=@?299?>?A;>??AAABB???@<@<AA@@<:8:6<AAA<@>@@==>>==@@AAAAC:;;;<@@>D<?@@;;;>>>:>====2>=A<@>AAC/><777)------23-/(-777(7-..7272<839??>=><:>:=====@-//:6:::>BA;;;@@;;;>>>BAA<A==<A9:5::=AAAA:88
@ATNG8:05095:01947
GATGGTAGCTATACGTATATCTATGTACTCATTCGTTTCGGAAGAGACAGGTACGTTAATAGTTAATAGCGTACTTCTTTTTCTTGCTTTCGTGGTATTCTTGCTAGTTACACTAGCCATCCTTACTGCGCTTCGATTGTGTGCGTACTGCTGCAATATTGTTAACGTGAGTCTTGTAAAACCTTCTTTTTACGTTTACTCTCGTGTTAAAAATCTGAATTCTTCTAGGTTCCTATCTTCTGGCTCTCGTAGACAGATACTACCATCGATAACCTCGAGTCT
+
BBBB?CCCBCBBBCCCCCCCCDBCCBBBCCCC@DBBB=BC@C@CBBBCCC?BBBBA?C?BBBB@C?BCBBBBABB<@BCDC2BA??88829A??<?A@=@C499?AAB?BBCBBBBC@@@@<>;>AAA=;;A:??@@7;;><<<?>??>>><>=A<=>=<AA<@:==B@@@AAA;???AA5A<A8<<A>A.AA9990555///=99>=CCCA/A>=<@9@9////==@9@9@1<;>>?:==@=A;<:AC>>>AA@@>>>?@@A;?677>>>=D;@?@@@@>>
@ATNG8:05048:01977
GATGGTAGGCGACATACATACGCGCCAGAAGATCAGGAACTCTAGAAGAATTCAGATTTTTAACACGAGAGTAAACGTAAAAAGAAGGTTTTACAAGACTCACGTTAACAATATTGCAGCAGTACGCACACAATCGAAGCGCAGTAAGGATGGCTAGTGTAACTAGCAAGAATACCACGAAAGCAAGAAAAAGAAGTACGCTATTAACTATTAACGTACCTGTCTCTTCCGAAACGAATGAGTACCTCTCAGACGCTCGTCCTACCATCGATAACCTCGAGTCT
+
ACCC@BBC@C@A@CCCHDDCBBBAA=BCD@ICCCCC?B?BBDBBBA?CD?C?ACBBBDDD5C?CCCCCDDCCBD>CDBBBBB5BB?B>BBB9BBB@CAA@BBB;;6<?BA@BCF?CBBBCCCBDDDCCCCCC?CDEF@BAA@BA@@<@?B?@>@BCECCCC?BBCACA?BB@CBA=?=?==8999=@CCDC3BC@B:99CCCBA>A@DCCB;A;?@CDF@BB@@ACE@A>ACD>C::::BBBBBC?>?>CCAAACCCAAAC=BBB>B877>994::>=A@???A
@ATNG8:05061:02008
GATGGTAGTATATCGCGTCGCTATCCAGAAGATCAGGAACTCTAGAAGAATTCAGATTTTTAACACGAGAGTAAACGTAAAAAGAAGGTTTACAAGACTCACGTTAACAATATTGCAGCAGTACGCACACAATCGAAGCGCAGTAAGGATGGCTAGTGTAACTAGCAAGAATACCACGAAAGCAAGAAAAAGAAGTACGCTATTAACTATTAACGTACCTGTCTCTTCCGAAACGAATGAGTACATAGATATACGTATAGCTACCATCGATAACCTCGAGTCT
+
A<BC;>>BBBC=@AAA@@DDCBBB><?CC?BBCC;;7;699?BCBC;CC@B>@@BAAAAA0@=AA@CDBBAA@?877;;;;;'::;:259)555.6969AAB@@;@=<;5;@@?BBBBCCCDBCCCDCC@@<@@@A>AAAABABB?B?A;;9;BAACBAA>BCCBBB?AA>ABA??=<;;3;77/88999(8A????A@@AAC;>;?@AA5;6;=ABA?BBAAAFE@D=@?C<DDDA:::??BBBCCCCBBBBB????=>=>>><A778<@B=B;?????AA?
@ATNG8:05064:01984
GATGGTAGACATATCGTACTCTCTGTACTCATTCGTTTCGGAAGAGACAGGTACGTTAATAGTTAATAGCGTACTTCTTTTTCTTGCTTTCGTGGTATTCTTGCTAGTTACACTAGCCATCCTTACTGCGCTTCGATTGTGTGCGTACTGCTGCAATATTGTTAACGTGAGTCTTGTAAAACCTTCTTTTTTACGTTTAACTCTCGTGTTAAAAATCTGAATTCTTCTAGAGTTCCTGATCTTCTGGGTGCGCTACAGTCTCTCTACCATCGATAACCTCGAGTCT
+
AACC@CBBCCCCBBCCCCCABAGDDC??@EDC>C999,:@8<5::;??BB?BBBBB?B>AABB6A7:4:@DAC98233333$394:??>7>;A<>BCC@CB=???BB?<?@@A>>>A9=<<6<:>>?====?<A@@@8;;BA;;;=A====<///13377//,/7==B==>@=<995657'5176988888&89---(-(-2---5669.7575(5555:5>18:5@@BB;;;<@;?>>;;;5;>CB:;;;@@AA@@;;;@?=:7,,),,,,777,707=763766
@ATNG8:05064:01999
GATGGTAGGTGCACATGAGTGTATCCAGAAGATCAGGAACTCTAGAAGAATTCAGATTTTTAACACGAGAGTTAAACGTAAAATGAAGGTTTTACAAGACTCACGTTAACAATATTGCAGCAGTACGCACACAATCGAAGCGCAGTAAGGATGGCTATGTAACTAGCAAGAATACCACGAAAGCAAGAAAAAAGAAGTACGCTATTAACTATTAACGTACCTGTCTCTTCAAACGAATGAGTACTATGTAGAGCTCTATACTACCATCGATAACCTCGAGTCT
+
;;==:=;;7;=??<==CAAACBBBC?A<;4;::998.4.4:::77;:--*-056---888'949//555;//)/:19/0/<<.:;;6;7<==2=?;<?A000=A==;?;;;7;<A=:;;?@B@@@BAAABDCB?CDGH@CCBBBAA@=A>AAB?BAAAABB?@??CA@=AA799D@BBBAA29::3:9:9:9%9?:7978?:===:;<>>?C<>;=>BCC@CCC;;=C@BBD>BBB:;;DAAACCDAAAAABAAAAABBBBDCC?B998?CG<@<>>?==;;;
@ATNG8:05068:01983
GATGGTAGCACGACACGACGATGTGTACTTATTCGTTTCGGAAGAGACAGGTACGTTAATAGTTAATAGCGTACTTCTTTTTCTTGCTTTCGTGGTATTCTTGCTAGTTACACTAGCCATCCTTACTGCGCTTCGATTGTGTGCGTACTGCTGCAATATTGTTAACGTGAGTCTTGTAAAACCTTCTTTTTACGTTTACTCTCGTGTTAAAAATCTGAATTCTTCTAGAGTTCCTGATCTTCTGGGATGTGTGCGCAGTGCCTATCGATAACCTCGAGTCT
+
@B@@?ACCCCBB>BCCBBB;9:CCFCCCB<;;7;JEE>IC?B>BBBCCCC@BBCCC@D@CCCC@C@CCCBBCC?=;99;:;$794<789(8CBD@BCC@CC=88:CCDABBBBBBBB?BBB?B@BCCBB<=>@D>>>;>?BA=<<AAAAAAA<;=:=>>;@@=D:?=?@@AB??<@@A@A5@>G=>>>>>/=A==>5>=>778@?@?<AAAA/B===A=A<>>;>>>A:;;<?<@BDA@?;9;;;1;///;;;=>=AAAAA:??B@@@>>;><A@>>>C==
@ATNG8:05070:01989
GATGGTGTGATACAGATCAGACACCAGAAGATCAGGAACTCTAGAAGAATTCAGATTTTTAACACGAGAGTAAACGTAAAAAGAAGGTTTTACAAGACTCACGTTAACAATATTGCAGCAGTACGCACACAATCGAAGCGCAGTAAGGATGGCTAGTGTAACTAGCAAGAATACCACGAAAGCAAGAAAAAAGAAGTACGCTATTAACTATTAACGTACCTGTCTCTTCCGAAACGAATGAGTACTATGTAGAGCTCTATACTACCATCGATAACCTCGAGTCT
+
;;<=<@CBBBB=<;GDCCCA<<<?<A@C@BBBAA>;>;>>>==BB?BC?B?A@:8;;;;$3,388;:<<=;;;2;//////$/;6:6<<<0:<:4</////<=?:@96646=><ABCCCCCCGCBBBBCBD@D@@@=@;;0<<00,0:>0405555<::9255:;;?8<;6;;85;>;<<59982989898%8<8974442;;8.2-2:9=5>688CCC@BBABBCD?B?BCC>A?>9???<?A@998?@@B@<A@@;@@@@>>><@@@@@;:7;=@@@AA>>>
@ATNG8:05076:01986
GATGGTAGGCACTGCGCACACATCCCAGAAGATCAGGAACTCTAGAAGAATTCAGATTTTAACACGAGAGTAAACGTAAAAGAAGGTTTACAAGACTCACGTTAACAATATTGCAGCAGTACGCACACAATCGAAGCGCAGTAAGGATGGCTAGTGTAACTAGCAAGAATACCACGAAAGCAAGAAAAAGAAGTACGCTATTAACTATTAACGTACCTGTCTCTTCCGAAACGAATGAGTACACATCGTCGTGTCGTGCTACCATCGATAACCTCGAGTCT
+
55=@:B@@<A>:;@BCBCBB?B9;;6;AB@CCDCCCACACCDBBBB@BC?B?AA?:;;;-;==??CBAA?9::/:@@@==+9<7<6>>5>9;5;;9:BA@BC6:5;@9@@A>ABAACCCCCBBBDCCCC?BBBC?BBBB@?@?4929::5;CBAAC:989ABBAB?BB?BBC<??A@@;?<=899998(6:4;>?>ACA88388==:;8;>AAB;;8;BBBBAA;><999/9==;AABBBBBACCFBBBBBBBAAAA:::BA>AAAAA??9?=@@@=;;;;
@ATNG8:05083:02010
GATGGTAGTGTCATATGAGAGTGTGTACTCATTCGTTTCGGAAAGAGACAGGTACGTTAATAGTTAATAGCGTACTTCTTTTTCTTGCTTTCGTGGTATTCTTGCTAGTTACACTAGCCATCCTTACTGCGCTTCGATTGTGTGCGTACTGCTGCAATATTGTTAACGTGAGTCTTGTAAAACCTTCTTTTACGTTTACTCTCGTGTTAAAAATCTGAATTCTTCTAGAGTTCCTGATCTTCTGGACAGAGTGTGCAGATACTACCATCGATAACCTCGAGTCT
+
;5::8==BBCCBBCCCCDDCCCCCCC@@@BCB?BBAA;AC<@@:@==@<B@>BCBBB>A@CB;;:;?BCCCCBBCA:99999*:C<@@EE=AA@@<@AB=BC:<;CDBB@BCGCCCCC?BDD@B=BCCCBC99;9CCC@BBBBCCCCCCBCBDB:;;;DC@CD@D?BBBBBBBCC@BCBCB:A<A;;;;;.;@CCD=BBBCLEGBCDIIIKKFH=;;C>C?BKFECCDCCB@B@BBCDCC?A@@@EECCCBBBCA@@BBFCBCCC?B9;;CAA=A?ACCBBAAA
@ATNG8:05087:02011
GATGGTAGATACTCGCTGATACACCCAGAAGATCAGGAACTCTAGAAGAATTCAGATTTTTAACACGAGAGTAAACGTAAAAAGAAGGTTTTTACAAGACTCACGTTAACAATATTGCAGCAGTACGCACACAATCGAAGCGCAGTAAGGATGGCTAGTGTAACTAGCAAGAATACCACGAAAGCAAGAAAAAAGAAGTACGCTATTAACTATTAACGTACCTGTCTCTTCCGAAACGAATGAGTACACACTCTCATATGACACTACCATCGATAACCTCGAGTCT
+
:596:==;;955A666;=<B@@;;;)4993999944.45888///;8;;=@<==<98:::(98<?=?>=??==@:97:C@@@+=B=@2:;:;*:AA>BBBBBBBBB?B@AA?ACB?BBBBCCCDHBBBBBBBB@BBCC=@@AABABB>A?B;;7;BA@@?AD>@@?BBB?BB@CBB7;=887*399;@CCCCC)CC@:9:AAAAAA:=9888>8=8=?BCC@AA@AAAA?A>AAA<AAA>ABCDCCBBB????A???BCD@@?BAAA?B:99A@@:A=???BBFCB
@ATNG8:05089:01976
GATGGTAGAGTACAGTGTAGTAGACCAGAAGATCAGGAACTCTAGAAGAATTCAGATTTTTAACACGAGAGTAAACGTAAAAAGAAGGTTTTACAAGACTCACGTTAACAATATTGCAGCGGTACGCACACAATCGAAGCGCAGTAAGGATGGCTAGTGTAACTAGCAAGAATACCACGAAAGCAAGAAAAAGAAGTACGCTATTAACTATTAACGTACCTGTCTCTTCCGAAACGATGAGTACTATAGACTATCTGAGACTACCATCGATAACCTCGAGTCT
+
;5555:=:@:===666;>=@:@9550565:;<@BBEAD@A@?555<6::9=7;;:=@@@@2@=AABBBBBBBBB;B:;5:::(49457<?@2>@A<<AABCCCCC@C@BB>@@B?BBAA;;9:BCCA@A@00+00/739///;;>>;>9==B:9=;=848:6:;;;:<69953334::999283727;<;=.??;798>>@A@?;@67879?A=ABAAA?BBBBAAA?B?BBB8?::5@A>??@>>885:8>??@@@A99:ACC?BA>=>00*0)/>>?>==B
@ATNG8:05089:01983
GATGGTAGGCACTGCGCACACATCCCAGAAGATCAGGAACTCTAGAAGAATTCAGATTTTTAACACGAGAGTTAAACGTAAAAAGAAGGTTTACAAGACTCACGTTAACAATATTGCAGCAGTACGCACACAATCGAAGCGCAGTAAGGATGGCTAGTGTAACTAGCAAGAATACCACGAAAGCAAGAAAAAAGAAGTACGCTATTAACTATTAACGTACCTGTCTCTTCCGAAACGAATGAGTACACACTCTCATATGACACTACCATCGATAACCTCGAGTCT
+
:5;;9=>B?;66=@A?@?ACABABD?DDD@BBBC;;8:=BBB@@?B=@>=@@<;;;9CDF3DA@@?=;;000)0;166////0$9@5:.59,59949>;>?;>>C?B?AA<ACB=@@AABCHHFCCFBBBBB?@@@C?BAAABBBC@C@C:::;BBBBBBB?AAABBB?BA@ECB>@BBBA7<7729AAAAB(>>5;;?@@@BAA=A588>>:>=<<@CC@A@@BBCE?B?ABD>CBB:::CCCCCBBCBBBBBBAABD?@?BBCD?BAAAB??;>?ABBBB???
@ATNG8:05089:02002
GATGGTAGCACACGAGATCTCATCGTACTCATTCGTTTCGGAAGAGACAGGTACGTTAATAGTTAATAGCGTACTTCTTTTTCTTGCTTTCGTGGTATTCTTGCTAGTTACACTAGCCATCCTTACTGCGCTTCGATTGTGTGCGTACTGCTGCAATATTGTTAACGTGAGTCTTGTAAAACCTTCTTTTTACGTTTACTCTCGTGTTAAAAATCTTGAATTCTTCTAGAGTTCCTGATCTTCTGGATATGAGTTGACTCGTGCTACCATCGATACCTCGAGTCT
+
==BB?B=A@;BDDBBBCAAABA<<@;;;<<691:CCC>CCBCACC@@AA@?AA@9:458@<<C<@9?BBBDBBBB>BBAAA1<=;@899,38?B?DB@;@@000/::>7:<==?AAC=B==:=8==?>>::;5;===188==A@@@@888?=888485649;4949;999=>99578;8;+717456666(59///(......6556.5555(597278).*.72789998828055988845555558;;87;9====??=====D=;;:::///9<779=777
@ATNG8:05048:02037
GATGGTAGCTCACGTACGTCACACGTACCATTCGTTTCGGAAGAGACAGGTACGTTAATAGTTAATAGCGTACTTCTTTTTCTTGCTTTCGTGGTATTCTTGCTAGTTACACTAGCCATCCTTACTGCGCTTCGATTGTGTGCGTACTGCTGCAATATTGTTAACGTTAGTCTTGTAAAACCTTCTTTTTACGTTTACTCTCGTGTTAAAAATCTGAATTCTTCTAGAGTTCCTGATCTTCTGGAGATACACATGATACTCTACCATCGATAACCTCGAGTCT
+
;5CD@CBCDC>CCBA<<;ACCCCBHCBC@AA>ABBC=CCACADDBBBBB<@@@AB?C;??;;8;@DCCCDBBBA>;;;;;);@;>=@?9?@<@8<00,00+///7<<7<A<994BB>=?>@B@BBB@@?CB?BCB?:>=AC?>>>B@@@B=888:888<??:>:>;;7;A?>>8====</=5;7;>KKD/AB@@@:@@???=<<8:46565)5///8486AB;???AB??;?=AAAA?>;===;???????<///AAABBCBAA@?:9:===:?<?AAADAAA
@ATNG8:05050:02020
GATGGTAGGACGAGCGTCTGAGAGGTACTCATGTTTCGGAAGAGACAGGTACGTTAATAGTTAATAGCGTACTTCTTTTTCTTGCTTTCGTGGTATTCTTGCTAGTTACACTAGCCATCCTTACTGCGCTTCGATTGTGTGCGTACTGCTGCAATATTGTTAACGTGAGTCTTGTAAAACCTTCTTTTTACGTTTACTCTCGTGTTAAAAATCTGAATTCTTCTAGAGTTCCTGATCTTCTGGGCAGACTCTCACACCCTACCATCGATAACCTCGAGTCT
+
ECCC@DCC@CCCDCABA@AACDJC@CCCCCCAAAD?EE@B@BCCCCFF@DBBBC@C?BBBB@B@BBDCCCAAA@DDDDD2AA;@:99,:AA@=AA@=??5:9?CBB?B>>?BAAA?BAD>=:>>@@@@??;AADD:>>@?;;;>ABBBB;;;B=>>><@@<><>@??===>>:<=>>>2>;=766788(5:779.77<<<9>:9:/7665$28;;?:?;AA;@@@A:;;<?<?A???B<>>@@9>=<=>>;;;@?@@@6;;?:?;;;?;;5:;??????@B
@ATNG8:05053:02033
GATGGTAGGAGACACGTCGCACACGTACTCATTCGTTTCGGAAGAGACAGGTACGTTAATAGTTAATAGCGTACTTCTTTTTCTTGCTTTCGTGGTATTCTTGCTAGTTACACTAGCCATCCTTACTGCGCTTCGATTGTGTGCGTACTGCTGCAATATTGTTAACGTGAGTCTTGTAAAACCTTCTTTTTACGTTTACTCTCGTGTTAAAAATCAGAATTCTTCTAGAGTTCCTGATCTTCTGGGTGCGCTACAGTCTCTCTACCATCGATAACCTCGAAGTCTATCGAGAT
+
@@:;.4993:CCCCCBC;;;CBCBECCBBBAA=ABBB=BD@B@BCCCDCC@BB@@?<@=AACC@B?BCCCBBA3:.9=<=<.=A<?>BD>BBBA>?=<888299@ABF?CGBBACAA7==A<@<AA===@@@;@EBA588==888>?>?@???AB=888<??;@<>>>AA@@@@:;;>AA2?7<666888(5:556,57:;>>A@==6====,//5876A<;;5;///99;49068>?@?<@===699///=99:AACDAABA;:5:=<<=:;5;;>://,/=66332,****
@ATNG8:05058:02023
GATGGTAGCGCATATCAGCGCAGCCCAGAAGATCAGGAACTCTAGAAGAATTCAGATTTTTAACACGAGAGTAAACGTAAAAAGAAGGTTTTACAAGACTCACGTTAACAATATTGCAGCAGTACGCACACAATCGAAGCGTAGTAAGGATGGCTAGTGTAACTAGCAAGAATACCACGAAAGCAAGAAAAAGAAGTACGCTATTAACTATTAACGTACCTGTCTCTTCCGAAACGAATGAGTACGAGAGTCAGAGCAGAGCTACCATCGATAACCTCGAGTCT
+
;:4405999=;>;;;;:<<:;;9::05666;>=<<=:=9=>>=<<;:>?9=9895<<<<=+@=ABBCDCCDAAB>ACBDEFF5A@<@5;;;6;DEACCCCCCBBB8;8;B?BBC?BBBBBCCCCCC;;;AACBBAAH:;;ABCC@@=A@BBB@CDCEDACB>AABBBB@CB?BAA499@>>8=::3:====,9=9@///;6;9B;>:>>>@<@===BAA=@;;;@BD@B@@@@9@;;6:BCCCAA@@>>00000@AA>>>@AAAA=A99997:0808=<<<=:;
@ATNG8:05059:02023
GATGGTAGGCACTGCGCACACATCCCAGAAGATCAGGAACTCTAGAAGAATTCAGATTTTTAACACGAGAGTAAACGTAAAAAAGAAGGTTTTACAAGACTCACGTTAACAATATTGCAGCAGTACGCACACAATCGAAGCGCAGTAAGGATGGCTAGTGTAACTAGCAAGAATACCACGAAAAGCAAGAAAAAAGAAGTACGCTATTAAACTATTAACGTACCTGTCTCTTCCGAAACGAATGAGTACTACTCTCAGAGACACACTACCATCGATAACCTCGAGTCT
+
;5;68<<<ACCBAB??>;<ABB@@A8@@?:;B@B;;498@@@@?:B:99:9?@A?A@BBB1B?AAA=<>>00//(/9//////#5:5:5<<<0<<=9695@@<<<<8;7?A=ABB=A@::<BBBBDDCDGCA@=@AAA>A:::@??B?C@C;;8;A@@ACBB?BAAB??=??9;?;49;3333&7773<>?@@A)>><>A@@@>===/66(69:=/6.59?<><?AAABBB?B?BBA;A:999BBCCCCEBB@??CCBBBBBB??@@>><>888>>><@<@ADB@>>>
@ATNG8:05065:02054
GATGGTAGCGCATATCAGCGCAGCCCAGAAGATCAGGAACTCTAGAAGAATTCAGATTTTTAACACGAGAGTAAACGTAAAAAGAAGGTTTTACAAGACTCACGTTAACAATATTGCAGCAGTACGCACACAATCGAAGCGCAGTAAGGATGGCTAGTGTAACTAGCAAGAATACCACGAAAGCAAGAAAAAGAAGTACGCTATTAACTATTAACGTACCTGTCTCTTCCGAAACGAATGAGTACGATGAGATTTCGTGTGCTACCATCGATAACCTCGAGTCT
+
ABAB?B96955BBBBCCDBCCCDDD?CCC?CCEBBB@B@CCCAA@E@CC?B?ABBBBBCC5B@DCCCCCGCCCC>CBBBEED5CB>@4:::.;EDAIBBADCBBB?C@BC@CDC?BBDBBBCBBBCDDBBBDACCCCACABADC@?<A?B:::;BBCCEDD@BBCBBC?BB?BBB8:9?<<6?==;>>@@@2@A?BBBCBBAAB>?<?AAA5:78ACBBADCBBBIG>@>@AB=B;;8:DCBEBBBBBBBAAAC=CCDB>>>BBB?B>>:>>B:>:>???????
@ATNG8:05066:02057
GATGGTAGTATATCGCGTCGCTATCCAGAAGATCAGGAACTCTAGAAGAATTCAGATTTTTAACACGAGAGTAAACGTAAAAAGAAGGTTTTACAAGACTCACGTTAACAATATTGCAGCAGTACGCACACAATCGAAGCGCAGTAAGGATGGCTAGTGTAACTAGCAAGAATACCACGAAAGCAAGAAAAAAGAAGTACGCTATTAACTATTAACGTACCTGTCTCTTCCGAAACGAATGAGTACACACTCTCATATGACACTACCATCGATAACCTCGAGTCT
+
AACD@CBBBCBBCBCDDDCCAAABC?BDD?BBBBBB?B@CBCCCCD@DD?C=AADDDDDD3C@BBBBBBBBBBF>BABBBBB2BC?B@CCC=CCC?;;;BCBABB=@<@B>A@@=@ABCCDJCCCCCDCBBA@BAAA?BAAAACCC@E@E;;;;BBBBCCB?BBBBBB@BB?BBA;??:99,998:>>@@AA(@B@@888@B??><>=>>;;7;=??BCC@CCBBBCC>A>ABE>BBC>ABBBBBBBBBBBB?>>B?ABBBBCBAA?B???BBA>B@BBBBC?@?
@ATNG8:05069:02028
GATGGTAGTACATGATAGACGACACCAGAAGATCAGGAACTCTAGAAGAATTCAGATTTTTAACACGAGAGTAAACGTAAAAAGAAGGTTTTACAAGACTCACGTTAACAATATTGCAGCAGTACGCACACAATCGAAGCGCAGTAAGGATGGCTAGTGTAACTAGCAAGAATACCACGAAAAGCAAGAAAAAGAAGTACGCTATTAGCTATTAACGTACCTGTCTCTTCCGAAACGAATGAGTACTGCGTCTCACTCTCGCCTACCATCGATAACCTCGAGTCT
+
BC>>;D>BBBBBCCCCDDCC;;;BB9@A@;?C@>@>:>=@@@=CCB?CD7:89A=@@>B>+B@CBBDECCAABD=AA;;;;;*9@;@;AA@4@?A:@AABCCB@??@@BCABBB?AAACCCCC@ABDDBBBB@CAAA?BBBBBBCC?B?CAA?ACCCAAAB@BDFGDD?@@@BBA69:::::-:@@>BBBBB3AB=A???BBECC?BBAAB?;@:;;;@A:@888???:>=;;;3:==8====@@@>>>@CBBBC@A@BDBB@CBB@B;;;ACB=A>ABBCD???
@ATNG8:05075:02046
GATGGTAGGCGACATACATACGCGCCAGAAGATCAGGAAACTCTAGAAGAATTCAGATTTTTAACAACGAGAGTAAACGTAAAAAGAAGGTTTTACAAGACTCACGTTAACAATATTGCAGCAGTACGCACACAATCGAAGCGCAGTAAGGATGGCTAGTGTAACTAGCAAGAATACCACGAAAGCAAGAAAAAAGAAGTACGCTATTAACTATTAACGTACCTGTCTCTTTCGAAACGAATGAGTACAGAGAGTACGATATGTCTACCATCGATAACCTCGAGTCT
+
0/<<:===9@<<5559999999555.555.599<55.55)5:;77//)/9)/)/;4//::9(94//)/7779=>?>4<955555$55.57=AA2??=<?@>=<@000+05<9:??@;@@>??BBCDCCBCCCDB?BA;;5;;;;A@BB?C>BA@>@CBBBDBB@BFCC@?=?A?ABB@CCAA@;==<89999:9%9>87979<BBBC@C?@?AA.817:@@@?;99?@@@E8CAA@:;<<8889<?@@AABBB::9AB???B?@?AAA?@000@//+/5==>??@>>
@ATNG8:05080:02041
GATGGTAGTGATACAGATCAGACACCAGAAGATCAGGAACTCTAGAAGAATTCAGATTTTTAACACGAGAGTAAACGTAAAAAGAAGGTTTTACAAGACTCACGTTAACAATATTGCAGCAGTACGCACACAATCGAAGCGCAGTAAGGATGGCTAGTGTAACTAGCAAGAATACCACGAAAGCAAGAAAAAGAAGTACGCTATTAACTATTAACGTACCTGTCTCTTCCGAAACGAATGAGTACCTCTCAGACGCTCGTCCTACCATCGATAACCTCGAGTCT
+
BBAB?BBBCCDDDCBCCBBCECCCC@DCD@CCCBBB@B?BBBBBBG?BBAC?@@ABBCCC+A>BCC>?8BBAAA<A8:9@C@+>B=?.::;*;AC>BCDBCCC;;<;@FEACBB?BABBCBBBGCGFDBBBC@BBBB?A?@?@@@A9;8;00+0A@@ACBB?BBBBBB?BC?BBB>??@@>5===9>>===.<B>BAABCEB@@;?<?@BB:>:>@CCC@CDAAACC?B=BDD>D::9;BBBBBC?BBCCCCCAAABBB@@<@@?;>566<BB:>:>A@?>?AA
@ATNG8:05083:02065
GATGGTAGATATATGCACGCTCTACCAGAAGATCAGGAACTCTAGAAGAATTCAGATTTTTAACACGAGAGTAAACGTAAAAAGAAGGTTTTACAAGACTCACGTTAACAATATTGCAGCAGTACGCACACAATCGAAGCGCAGTAAGGATGGCTAGTGTAACTAGCAAGAATACCACGAAAGCAAGAAAAATAAGTACGCTATTAACTATTAACGTACCTGTCTCTTCAGAAACGAATGAGTACTGTATCTATGTGTGCGCTACCATCGATAACCTCGAGTCT
+
BAAB?B=>=<BCE;6:?>>=BBDCC@CEE??@AC;;6:7>>ACA@?;::088A?@A=B>B+B?CBBBABBC=BB9?A@@???0>A<B:BC?2CDFFF;;;CBB;;8;@DE@CBB>BACCCCBCCCCGCCBBC@BBBBABBACBCCC?C?@@@>BBBBBCCC@BAA@@@@BB?:99=@@999+9==;=====,<?:A@999AA;;5;5;;;;:>:=>DDC@BC@A@DEHBBAA@9@A@=ABBBACCCCABABBBBBDCCBAA>A@=7=///=<<7=6>>AAA=>=
@ATNG8:05084:02056
GATGGTAGCGCGACGAGCGTAGACCCAGAAGATCAGGAACTCTAGAAGAATTCAGATTTTTAACACGAGAGTAAACGTAAAAAGAGGGTTTTACAAGACTCACGTTAACAATATTGCAGCAGTACGCACACAATCGAAGCGCAGTGAGGATGGCTAGTGTAACTAGCAAGAATACCACGAAAGCAAGAAAAAAGAAGTACGCTATTAACTATTAACGTACCTGTCTCTTCCGAAACGAATGAGTACGATGAGAGAGCTCTCTCTACCATCGAATCCTCTTAGTCT
+
CEDC@C@BBCC9;;BBBCCCCCCCC=BBD?DDDCAA?B@BBDDDCA=AA@C?CACBBBBB3B?BBBBBCCCCEF>A?@@AAA,A;;;6;DC<CCE@CCCCCCDBB>B@DC@BBB?AAACCCCCCDCDC@@@C@CBBB@DBBA?>?BCB>B@@=ABAABBBB?BCCBAA@CC?998088776(8987888888%/838///8;A?><@<>>@@5;69@BAA?B@@@CBD>@>@CD>DBA>99:BCCCCB???BBBBBBA===@@@AD:>:::@=BB<@@?:?AAAA
@ATNG8:05086:02041
GATGGTAGAGTATCATGTGTATCTCCAGAAGATCAGGAACTCTAGAAGAATTCAGATTTTTAACACGAGAGTAAACGTAAAAAAGAAGGTTTTACAAGACTCACGTTAACAATATTGCAGCAGTACGCACACAATCGAAGCGCAGTAAGGATGGCTAGTGTAACTAGCAAGAATACCACGAAAGCAAGAAAAAGAAGTACGCTATTAACTATTAACGTACCTGTCTCTTCCGAAACGAATGAGTACACACTCTCATATGACACTACCATCGATAACCTCGAGTCT
+
7/0/397//45555555;;;;;;@?9===04495447=499995<@<AA6:44::::<<<*@:?@<BBCCBCCC9B;;<:;:;#9>7=@=@@0===:@FBCB@@@B?A>AA>AAA=?@CBCCDDDFCCCCBA@>@AAA?BABBDDCC@EAC:9;:CCDEBBA?DCCCCC@AA<@?=:==999,8<<888878'3?<A@AABCCEC>A>=A==1818:AAB?BA@@BBB<@>ABC=B<;6:@@>>BBCBBBCBBBCB??ABBBAABA?@000:::6<:@???AB:9
@ATNG8:05088:02049
GATGGTAGTATATCGCGTCGCTATCCAGAAGATCAGGAACTCTAGAAGAATTCAGATTTTTAACACGAGAGTTAAACGTAAAAAGAAGGTTTTTACAAGACTCACGTTAACAATATTGCAGCAGTACGCACACAATCGAAGCGCAGTAAGGATGGCTAGTGTAACTAGCAAGAATACCACGAAAGCAAGAAAAAGAAGTACGCTATTAACTATTAACGTACCTGTCTCTTCCGAAACGAATGAGTACTACTCTCAGAGACACACTACCATCGATAACCTCGAGTCT
+
//78)//555=<<<<>00////:;;75:55;;;;<=:>969>??DE<A@7?:=9944944$438;<;;:=33-3808855555$5949.5555$555.5<<9;544;.4.4:3844.4>9:?=>>;;;?;<@5969@@@?BAA>>?>>9;6<00+0/7///;=7=>=4446994333,33333(399378777,78469899522/5945//.26267==<8995<<;=>B788=8933-3737>;;;;8;88>;::;:::;72222+255576616255577659
@ATNG8:05089:02030
GATGGTAGCGCACACATAGATACAGTACTCATTCGTTTCGGAAGAGACAGGTACGTTAATAGTTAATAGCGTACTTCTTTTTCTTGCTTTCGTGGTATTCTTGCTAGTTACACTAGCCATCCTTACTGCGCTTCGATTGTGTGCGTACTGCTGCAATATTGTTAACGTGAGTCTTGTAAAACCTTCTTTTTACGTTTACTCTCGTGTTAAAAATCTGAATTCTTCTAGAGTTCCTGATCTTCTGGGATGTGTGCGCAGTGCCTACCATCGATAACCTCGAGTCT
+
@844.4444@@@?BAAAACBCCBBB;;57;/0)/:=;8=@@B?BCCCGBB=BBCAB?CADBBB>B@BCDEBBCCC:99999*;?:@BBB=BBDG@BCFACC?BBBCDDAECDCCCDD?BBD?B?CCBCCCBC@CCFF?BBCAAABBCCCCCCBCC?DCC@AA=@=AABBBBCBB?A@>>@6;4;>;;:;:*;CBBC;;;D@AACCCB@CDFE5FAABGAGACCADCCBBBC?C@BBBDCC@C??@8@000>AAACBBAAAC@BBB?@@@@CBA>A?CBCDCBAA
@ATNG8:05096:02066
GATGGTAGATACTCGCTGATACACCCAGAAGATCAGGAACTCTAGAAGAATTCAGATTTTTAACACGAGAGTAAACGTAAAAAGAAGGTTTTACAAGACTCACGTTAACAATATTGCAGCAGTACGCACACAATCGAAGCGCAGTAAGGATGGCTAGTGTAACTAGCAAGAATACCACGAAAGCAAGAAAAAGAAGTACGCTATTAACTATTAACGTACCTGTCTCTTCCGAAACGAATGAGTACACATCGTCGTGTCGTGCTACCATCGATAACCTCGAGTCT
+
<<@B?=>BB?<;;;<<<596;9::<4<==255;;44.4.433333:633-42769/////$/(///888=>=?>6=8;;<<<*996:)///&///)/;;99;;<<6;644.444.4<::;666;;==>;:7:)////3888:9333-/27--(-7---567(////666;=8===8==:::18887==>?>+43633/...336395555;6;698665044444444:4:>?8===9553733333377994449:9899888;6;34488<7=8=B=B8=8;
@ATNG8:05097:02031
GATGGTAGCTCTGCTCTGACTCTCGTACTCATTCGTTTCGGAAGAGACAGGTACGTTAATAGTTAATAGCGTACTTCTTTTTTCTTGCTTTCGTGGTATTCTTGCTAGTTACACTAGCCATCCTTACTGCGCTTCGATTGTGTGCGTACTGCTGCAATATTGTTAACGTGAGTCTTGTAAAACCTTCTTTTTACGTTTACTCTCGTGTTAAAAATCTGAATTCTTCTAGAGTTCCTGATCTTCTGGGTGCGCTACAGTCTCTCTACCATCGATAACCTCGAGTCT
+
ACBB@CCCC@;@B@ABCBCBCCDDCC@?@BBB?CA@@<@A=A<@@BBCAA=ACBBCAC@D?@@<A<A;;;CCCBA>;;::9:%;;599;:,9:;;7<;;4;@;9:;A@A?ADCBCC;;5;<<5;?BCEDBBBB>AB@@<AABBBBCBCCDDDA@AC@BBB?BB?C@AABBBCCED?@ABBB7B=A?ACCCC5CBBBB=BCEAAABAA@?BCBC5CCCDC@C@DC@CCCBBAA<@<@AABBC?@@BA;BBBBBC@@ACDCD@@@B;;6;@@?A@@<@>BCCFFBA@
@ATNG8:05097:02051
GATGGTAGCGCACACATAGATACAGTACTCATTCGTTTCGGAAGAGACAGGTACGTTAATAGTTAATAGCGTACTTCTTTTTCTTGCTTTCGTGGTATTCTTGCTAGTTACACTAGCCATCCTTACTGCGCTTCGATTGTGTGCGTACTGCTGCAATATTGTTAACGTGAGTCTTGTAAAACCTTCTTTTTACGTTTACTCTCGTGTTAAAAATCTGAATTCTTCTAGAGTTCCTGATCTTCTGGGCTGCGCTGATATGCGCTACCATCGAATGAGGTTAGTCT
+
CBBB?BA@@ABABBBCCABBCCCCCDDDBCBC=?ABB<AB?B@CBBBCCC@CCCCC?C@BBCC?B@BCCCCCECC?@?>>>0@@?ACBD<ABBB?BCD@CC?AAACCC@CCCCCCCB>BCB@B@CCABABBB=BBBB>BBCCBBBCBBABAAAAB?CBC@BB@B?BBBBBCCBB>A;;;;.;>C=;;;;;*;C@AA=BBCCCCDCCCACCCC5BCCCCAC@CCACBBBCCC@C?BBBCBA=?>>@6@:;;BBAAADCCCBDCGCC@BBBBD=AB;;8;?BB@A@
@ATNG8:05050:02091
GATGGTAGTATCTGCACACTCTGTCCAGAAGATCAGGAACTCTAGAAGAATTCAGATTTTTAACACGAGAGTAAACGTAAAAAGAAGGTTTTACAAGACTCACGTTAACAATATTGCAGCAGTACGCACACAATCGAAGCGCAGTAAGGATGGCTAGTGTAACTAGCAAGAATACCACGAAAGCAAGAAAAAAGAAGTACGCTATTAACTATTAACGTACCTGTCTCTTCCGAAACGAATGAGTACACATCGTCGTGTCGTGCTACCATCGATAACCTCGAGTCT
+
ABBB?BBBBBA@ACDCCCCCCCDDDABBB@BB@@@C@D@BBCBBBB@BB>B>B???BCCC1B=@@A@@ACCCBA;CABBCCC5CD@C@CCC;CCCADCBBECC::;;HDEADBB@BBCCCCCCCCAAACBBB@BCCD?BBBCBBBB?C@C9:9:CBBBCCC@BBBBBA?BB@AAA<??@@@8?==9999989%9B;>99:B@AAA<A;@@AA;?;?ACCC?CCBBACC?C?AAA<BBC>AACBBBCCCBBBBBCBBC999>>>>@A=B888BBB@B?BBCA=>@@
@ATNG8:05053:02117
GATGGTAGATACTCGCTGATACACCCAGAAGATCAGGAACTCTAGAAGATTCAGATTTTTAACACGAGAGTAAACGTAAAAAGAAGGTTTTACAAGACTCACGTTAACAATATTGCAGCAGTACGCACACAATCGAAGCGCAGTAAGGATGGCTAGTGTAACTAGCAAGAATACCACGAAAGCAAGAAAAAGAAGTACGCTATTAACTATTAACGTACCTGTCTCTTCCGAAACGAATGAGTACATAGATATACGTATAGCTACCATCGATAACCTCGAGTCT
+
AB@@>ABBBCBCDCBCCCCBBBBBC=BCC@DBBA@A?B?BCCBBCC?BAB@EBB@@@@@2A?CBBBABCA@@?893:;CCC5DD@B?BBB7BBB?BBBCDDDCC?B?@@=??@<@BCBCCCCCDCCCBBBB?BBBB?ABBBBBBB>C@DBB?BCDCBBCC?BBBBBB>AB>@AA<????=8?==;>>???1?C@B;;;@@@BB:>:=A==5;5;?BBB@CCCCDFC=?=?CD>CCD@???BBCBBAABBBCAA@B@AAAAAAAA<@677AAA:=9<AA@@>?>
@ATNG8:05069:02114
GATGGTAGAGAGACTGTAGCGCACCCAGAAGATCAGGAACTCTAGAAGAATTCAGATTTTTAACACGAGAGTAAACGTAAAAAGAAGGTTTTACAAGACTCACGTTAACAATATTGCAGCAGTACGCACACAATCGAAGCGCAGTAAGGATGGCTAGTGTAACTAGCAAGAATACCACGAAAGCAAGAAAAAGAAGTTCGCTATTAACTATTAACGTACCTGTCTCTTCCGAAACGAATGAGTACGTGTGCGACGTGTCTCCTACCATCGATAACCTCGAGTCT
+
ADBB@BBBEDDDBBBDDEIFDCCCC>DCC@CCCCBB?B?BBBBCCD=AA?C?BABABCCC2C?CAA@ABBBBBB;@@DEDDE5CB@B?CDC<FEF@CCCCCCCCC@C@CC@CDD?BABBCCCDCBBBCDDBB@BBC@?BB@ABBBB?C@CCC@CBBCDCBB?AAACCD@BB?AAA;??AAA9@@>;==???1?C?BB?AAB@==:=>???@<><>>>>@:?======8<9888-6<=8=>?AAB@@?@;;:=@?>??<<<><=<=7=///@99596;BAA;;;A
@ATNG8:05071:02090
GATGGTAGCACACGAGATCTCATCGTACTCATTCGTTTCTGAAGAGACAGGTACGTTAATAGTTAATAGCGTACTTCTTTTTCTTGCTTTCGTGGTATTCTTGCTAGTTACACTAGCCATCCTTACTGCGCTTCGATTGTGTGCGTACTGCTGCAATATTGTTAACGTGAATCTTGTAAAACCTTCTTTTTACGTTTACTCTCGTGTTAAAAATCTGAATTCTTCTAGAGTTCCTGATCTTCTGGGCTGCGCTGATATGCGCTACCATCGATAACCTCGAGTCT
+
BCBA@CCCCBBCCCCCCCCCCCCAA@BBCCBB@BCCC?BBBI@IECCCBB?BCBCC@B@BBAB?C?CBBBB???D@BCCBC3??8??@=9?ABB9;;C>BB9;;@BBCGFCDCCCCD?CCC?C?DDCA@B@@=@@AA<AACCCCCCC;;;DCBBB@CBB?BF@C;;;CBC@CBC>A;;;;.;>C>;;<<<*;DCCC9<;;;CBC;;;AEFFF5C;;;C?B?BB?BBBBBCFAE@@@@DCC?AABD?D;;;;BBCCCCCCCCCCCCABBBBDCC@C?BCCBCBBB
@ATNG8:05078:02084
GATGGTAGCATCATGCATATCTCACCAGAAGATCAGGAACTCTAGAAGAATTCAGATTTTTAACACGAGAGTAAACGTAAAAAGAAGGTTTTACAAGACTCACGTTAACAATATTGCAGCAGTACGCACACAATCGAAGCGCAGTAAGGATGGCTAGTGTAACTAGCAAGAATACCACGAAAGCAAGAAAAAGAAGTACGCTATTAACTATTAACGTACCTGTCTCTTCCGAAACGAATGAGTACGAGAGTCAGAGCAGAGCTACCATCGATAACCTCGAGTCT
+
CLBA>ABCACCCCCCCCCCBBCCCD?BBB?CECC@?=@@CBBBBCC?CD?C?BBBBBBBB+?6ABBBCBAABBE>B?@@DDD5CD@D8;;;6;CC@CBBCCDDBB>B?@A=A?@<@ACBCCCCCCDDCCCCC@CBBB?BBBBBBBB>B>B??>?BBBCCBB?BCCCAA>AC?BBB?AA??>8>=>;>>@@@2AC?B?>:ABB??;?<@AAA:=:>ADBB?C@@@BCE@B?BBB>BBB@AAABBBCCCCBBBBBBBBBBCCAAACC@?677@<<6=;>A?A???@
@ATNG8:05078:02115
GATGGTAGGCACTGCGCACACATCCCAGAAGATCAGGAACTCTAGAAGAATTCAGATTTTTAACACGAGGGTAAACGTAAAAAGAAGGTTTTACAAGACTCACGTTAACAATATTGCAGCAGTACGCACACAATCGAAGCGCAGTAAGGATGGCTAGTGTAACTAGCAAGAATACCACGAAAGCAAGAAAAAGAAGTACGCTATTAACTATTAACGTACCTGTCTCTTCCGAAAGAATGAGTACTATAGACTATCTGAGACTACCATCGATAACCTCGACGTCT
+
?:;@8@<@>@;;ABAABB@@<:;ED>CCC@CCBC;<:9:CBC@@?D?CC?C?BBCBBCFC2A>ABA@AAA<@@@8>000;;;+:?5;<??;/:==8;;BA@A?8948>AB>@??49:77<557<<=9;98=?:>>>A4::;;;BBB<@<@AC?BBBBBBBC@DBBBAA>AA=AAA8::BBB8????BEBBB3@?=@DBBBBBB@<B?;;;>5;5;@@@A<??>;;;?6;7;=A;88188//////6665:>@@@@@B@?@@@@A=BCBBBBB>>9>@?000=::
@ATNG8:05080:02071
GATGGTAGTGTCATATGAGAGTGTGTACTCATTCGTTTCGGAAGAGACAGGTACGTTAATAGTTAATAGCGTACTTCTTTTTCTTGCTTTTCGTGGTATTCTTGCTAGTTACACTAGCCATCCTTACTGCGCTTCGATTGTGTGCGTACTGCTGCAATATTGTTAACGTGAGTCTTGTAAAACCTTCTTTTACGTTTACTCTCGTGTTAAAAATCTGAATTCTTCTAGAGTTCCTGATCTTCTGGATAGCGACGCGATATACTACCATCGATAACCTCGAGTCT
+
?;?;;@=CBBBBBCCCDBBBIECCCCBAAC;;9;BBB<CB>B>BAABBBC@CCHCC?B@CCCC?C@CDCCCCCBB;;;;;;);@=?<>>>.>@ABACCG@DD?BBAJCC@BBCEGFEE?BBD?B?BBDB@AAA>ADCC@BBCBCBBBCBBBCCBB@@CCC@BB@B?BBCBBCCBB?ACGED8B=A=::::-;B@AA<BABABBBBBB=BBBB0BBBBB@CAGDACCCCBBB@C@@@@DDE@BAB@BCCCBBCCDCCBBCDCBBCEAC?@@BBB?B?BBBBBBAA
@ATNG8:05080:02081
GATGGTAGTATATCGCGTCGCTATCCAGAAGATCAGGAACTCTAGAAGAATTCAGATTTTTAACACGAGAGTAAACGTAAAAAGAAGGTTTTACAAGACTCACGTTAACAATATTGCAGCAGTACGCACACAATCGAAGCGCAGTAAGGATGGCTAGTGTAACTAGCAAGAATACCACGAAAGCAAGAAAAAGAAGTACGCTATTAACTATTAACGTACCTGTCTCTTCCGAAACGAATGAGTACTGTATCTATGTGTGCGCTACCATCGATAACCTCGAGTCT
+
CCBB@CCCC@A@CCCCCCCEBBBBC?CCC@CCBBBB?B@CCDCCBB?BB>A>AAAAAAAA2A@CBDBBCG:;:G@BBBCDEC5CC@D?AAA7ADC?CBBBCAB;;7<=@@@AAA?BCBBCBECFCBBBCCCC@BBBB@BBBBBBBB?B@C@@>@CCCCCCC?BBBAAA?CC?AAC?BBFCC=9:9<@@?@@2=<8<;;:@@@@@<@<::;B=B<@@CBB@BBCBBCC?C?CCC>CBB?BAABCBBBBBBBBBAAACCCCCC?@@A=A888@@@<@;??AAA>>>
@ATNG8:05086:02077
GATGGTAGTATATCGCGTCGCTATCCAGAAGATCAGGAACTCTAGAAGAATTCAGATTTTTAACACGAGAGTAAACGTAAAAAGAAGGTTTTACAAGACTCACGTTAACAATATTGCAGCAGTACGCACACAATCGAAGCGCAGTAAGGATGGCTAGTGTAACTAGCAAGAATACCACGAAAGCAAGAAAAAAGAATTACGCTATTAACTATTAACGTACCTGTCTCTTCCGAAACGAATGAGTACACACTCTCATATGACACTACCATCGATAACCTCGAGTCT
+
>:;B?BCCCCCDBBBB:;<B@@@CB?BBC@BBBDAA?BAFGDDDCC@CD?B@BBA@@@@@0@=ABBBFBB?>;?8<;@@DDC1BC?C?CDE9BBC@BAA@ACB@@<@>AA>ABB?CDDCCCIDBBCDDCCBB@B@@@?A???BABB@C@DA@>@CBABBBC@BAABBB@CC?A??:=>:::,8<<99999::%:>;:.57>>@@@;=8;==;5:59=BDCACBBCBBB=@=@CA=A::69???@AAABAAABBBBB?ACCBBBBBB?B999C@A=A?BBBBB???
@ATNG8:05086:02099
GATGGTAGATATATGCACGCTCTACCAGAAGATCAGAACTCTAGAAGAATTCAGATTTTTAACACGAGAGTAAACGTAAAAAGAAGGTTTTACAAGACTCACGTTAACAATATTGCAGCAGTACGCACACAATCGAAGCGCAGTAAGGATGGCTAGTGTAACTAGCAAGAATACCACGAAAGCAAGAAAAAGAAGTACGCTATTAACTATTAACGTACCTGTCTCTTCCGAAACGAATGAGTACTGTATCTATGTGTGCGCTACCATCGATAACCTCGAGTCT
+
BBBD?CCCCBBBDCCCBCCCCBAAB@CCC?CCCCCBB@BBDBBAA=AC?C?@@ABBCCC3C?@@@AA?????A;ACBBCBB5BC?C@BBB;BGF@BACEEECBB?B?CC@DBB?BBBCCCCCBCCCCCBBB@DCCC@B@@?ABBA?B@CBB?ABEEDDCC?CBBBBB?BB?@@A499<<<5???=ACCDC3CD?B???BBA>><><?@@@8;7;BDDE@@AACCDD@C?CCD?C??=?CCCDBBBBBBBBB>>>BCBBBBBCB><>888???<?;@@BCB;;;
@ATNG8:05088:02089
GATGGTAGGACGAGCGTCTGAGAGGTACTCATTCGTTTCGGAAGAGACAGGTACGTTAATAGTTAATAGCGTACTTCTTTTTCTTGCTTTCGTGGTATTCTTGCTAGTTACACTAGCCATCCTTACTGCGCTTCGATTGTGTGCGTACTGCTGCAATATTGTTAACGTGAGTCTTGTAAAACCTTCTTTTTACGTTTACTCTCGTGTTAAAAATCTGAATTCTTCTAGAGTTCCTGATCTTCTGGTGTCTGATCTGTATCACTACCATCGATAACCTCGAGTCT
+
84455:>>:>==BA@;;CBBBGBB?AA;;:BB>BAAA;?A6:69@BB99:=@@@A@<?=AA??7<<@A==CCBCC=;;;;;*;A=B@@@<@?@EAEBA?AG?AABDBC?A;;;CBBB@BBB?B?BBBBB;;;=AAAA=AABBB;;;@@@AA:::B?@@@:;:?B?BCCCBDCCB?A;:::4:?DADDDDD5BBAAB0:;;;;:@:9:?CED@1D999C@B@BC@CC?@?@@<><@?@A::5:BB=BCC;;;CBBBBCFHCCC@@@?@AABC@@<@<AAAABABA
@ATNG8:05092:02084
GATGGTAGCGCACACATAGATACAGTACTCATTCGTTTCGGAAGAGACAGGTACGTTAATAGTTAATAGCGTACTTCTTTTCTTGCTTTCGTGGTATTCTTGCTAGTTACACTAGCCATCCTTACTGCGCTTCGATTGTGTGCGTACTGCTGCAATATTGTTAACGTGAGTCTTGTAAAACCTTCTTTTTCGTTTACTCTCGTGTTAAAAATCTGAATTCTTCTAGAGTTCCTGATCTTCTGGAGATACACATGATACTCTACCATCGATAACCTCGAGTCT
+
:9AB<ADBBBBB@@@AAACBBBCCBBCCBBBB?A@?@:@A?B@BBCCCBB@BCDDD@C@CBBB=@<@BCCDCBAA=::::-:B9=?@A;@ACC@CCC?CC?AABBBC@CCFCCCCC?A@B?B=BBAAABBC@@BAA6;;;<A;;;BBAAA@@@A=@@@;::?C6;::A@=@AA=@@@AA6;4:=>>@@@,;;;B6;;BBB;;;@>59994$4444<8<7;;7:>;;A=B>A>BB@CBB@BBLACCBCCBBBAAB;;;AA@?@=,0000===+939@@@AB?>
@ATNG8:05059:02120
GATGGTAGTCTCAGATAGTCTATAGTACTCATTCGTTTCGGAAGAGACAGGTACGTTAATAGTTAATAGCGTACTTCTTTTTCTTGCTTTCGTGGTATTCTTGCTAGTTACACTAGCCATCCTTACTGCGCTTCATTGTGTGCGTACTGCTGCAATATTTGTTAACGTGGGTCTTGTAAAACCTTCTTTTTACGTTTACTCTCGTGTTAAAAATCTGAATTCTTCTAGAGTTCCTGATCTTCTGGGTCTCTCTCTCACGCACTACCATCGATAACCTCGAGTCT
+
:;457<<<BCBCABBCCGDCBAAAECCCBBBB?@AAD<CB<@:6666>==:;59>:.0)///-(-(--8//4548344444$48399@=895996;;727;*//-8-/)//9777<<5:;;:>;>=BB@<@C@CCC@AAAAAC<<<00/0<///)/444)4<7;8=555;0999495555&55:7;<<<<(@>==:8<>??@@>>9:299;9(:99997=3:;7695>?<;7:4859BBB?CBCC=A@CECBBBDB@::::99A@9>>00/0;5:*099::8/.
@ATNG8:05059:02159
GATGGTAGTGTGTCTCTGAGAGTAGTACTCATTCGTTTCGGAAGAGACAGGTACGTTAATAGTTAATAGCGTACTTCTTTTTCTTGCTTTCGTGGTATTCTTGCTAGTTACACTAGCCATCCTTACTGCGCTTCGATTGTGTGCGTACTGCTGCAATATTGTTAACGTGAGTCTTGTAAAACCTTCTTTTTCGTTTACTCTCGTGTTAAAAATCTGAATTCTTCTAGAGTTCCTGATCTTCTGGAGATATCATCAGCGAGCTACCATCGATAACCTCGAGTCT
+
BABC@DDCCABBGDBBCCCCCCBBBDBBBBCC@CBBC>CB>@>@BBB@AAACCCCC@D@DECC9:9;BBBFCCCD>;;9::*;C>BBFD>BAAA8;9B>AB9;;CBCCACBCDCCCC?CCD?C@CCCCCCCC@CCCD?ECCCCBAACBBCCC@@@<@@@=@@=@>@@CCBCBBC@BBCCC:A;@;;;;;:*;CCC>CCCBBBCCBC@CJEC5CBAAB?A?BB@DCBBBCB?B?BBBCDC@BBD@CCBBBCCBBBCCFDCCCC@@;@9;:A?@=A@CCCCCCAA
@ATNG8:05061:02140
GATGGTAGGCGACATACATACGCGCCAGAAGATCAGGAACTCTAGAAGAATTCAGATTTTTAACACGAGAGTAAACGTAAAAAGAAGGTTTTACAAGACTCACGTTAACAATATTGCAGCAGTACGCACACAATCGAAGCGCAGTAAGGATGGCTAGTGTAACTAGCAAGAATACCACGAAAGCAAGAAAAAGAAGTACGCTATTAACTATTAACGTACCTGTCTCTTCCGAAACGAATGAGTACGAGAGTCAGAGCAGAGCTACATCGATAACCTCGAGTCT
+
8899599939445566@BAA;::@=:;;?:>?BCCD@D8;;B;;;>::;8<9=>@=====+=:>CCFFFCECCC>CECCCCC5CC@C@DDD;CBBACDCCBBB00,0:00+0::178:;?;;=BBCBC;;<A?B@@@9000===@A?B?A@@:@A@>@@@B>AAAA;:5:A????3:::::,:::3:BAAA2@@8>=;=>??9949<?9;<6;397B@A?BBA;;9@;@=A@@9@;;49978>==AAA878>?>@@BABA===>>>?966==8><>>>BB;88
@ATNG8:05061:02164
GATGGTAGCGCAGCACATAGATACAGTACTCATTCGTTTCGGAAGATACAGGTACGTTAATAGTTAATAGCGTACTTCTTTTTCTTGCTTTCGTGGTATTCTTGCTAGTTACACTAGCCATCCTTACTGCGTTCGATTGTGTGCGTACTGCTGCAATATTGTTAACGTGAGTCTTGTAAAACCTTCTTTTTACGTTTACTCTCGTGTTAAAAATCTGAATTCTTCTAGAGTTCCTGATCTTCTGGAGATACACATGATACTCTACCATCGATAACCTCGAGTCT
+
//::+//775:///777566>>@=>==55499>38599,9C4916;;????:>>>@>9<<@?;A>>9>>><<@@@@;><===$3449:;>4;;6505<<7;<7;><;;?;@ACCDCCB@CBB>B=AA<;;AC?BBCC>BA><<000<>@?<??BB=AAA;@@;?;?@???@@??7;;;;;+=7@.55555$5@999,9595=<<;::.5555$599//)/)/7)//:99:<04./:////)/7:5/66>>>=>BA99999?:47767733;>;;B;==AC===C
@ATNG8:05062:02138
GATGGTAGTGTCAGTGCGCGTCGTCCAGAAGATCAGGAACTCTAGAAGAATTCAGATTTTTAACACGAGAGTAAACGTAAAAAGAAGGTTTTACAAGACTCACGTTAACAATATTGCAGCAGTACGCACACAGTCGAAGCGCAGTAAGGATGGCTAGTGTAACTAGCAAGAATACCACGAAAGCAAGAAAAAGAAGTACGCTATTAACTATTAACGTACCTGTCTCTTCCGAAACGAATTAGTACTGTATCTATGTGTGCGCTACCATCGATAACCTCGAGTCT
+
@@BB?BBB@@ACECCCCCCCBBABC@CCCACCBBBB@B?BBCCCCC@CC?C?BA@=>===.=<ABBBCCCBBBB=AAABBBB1@A=A:>>>8ABCADECCDDDAA>AACC@BCC@CBBCBBBCCCCEBBBBBCDBBB=??AA@@AB@C?CAA?ACBBBACD?CBBBBB?AB>ABA9??9992:>>;=????1?C?F?>>CAA@?:>:=BBB5858ABAB@CCCBBCC?A?BC@9A??=??ABBBBBBBFCBBABCDDCCBBBD><9<=999<<8<:>A?AA:::
@ATNG8:05064:02157
GATGGTAGTATCTGTCTACGAGAGCCAGAAGATCAGGAACTCTAGAAGAATTCAGATTTTTAACACGAGAGTAAACGTAAAAAGAAGGTTTTACAAGACTCACGTTAACAATATTGCAGCAGTACGCACACAATCGAAGCGCAGTAAGGATGGCTAGTGTAACTAGCAAGAATACCACGAAAGCAAGAAAAAGAAGTACGCTATTAACTATTAACGTACCTGTCTCTTCCGAAACGAATGAGTACACACTCTCATATGACACTACCATCGATAACCTCGAGTCT
+
5<=B>A@BB;;6666?AACA@@B@@<@CF@CBCAAA<@<??A?@?B?CD@D????@@@@A2A?BDCCAAACBBB<B@ABAAA0AA?B@BFE;DED?CCFDCEC@?=@@@@>ACC>@@BBCCCCCCECDCCCC?CBBB?AAABBBBB?C@CAA?BBCCCCCCA@CCCCC?BB?BBC<????=5===9>?@@@2AB?BBAAB??@@<@<?A@@:>9<AC@A>@CBBBBD?B?DBC>BBB?AAABBCBAAABBBBCDB@@????AA@@?B>@?ABB<?<?ABBBBBB
@ATNG8:05064:02168
GATGGTAGATACTCGCTGATACACCCAGAAGATCAGGAACTCTAGAAGAATTCAGATTTTTTACACGAGAGTAAACGTAAAAGAAGGTTTTACAAGACTCACGTTAACAATATTGCAGCAGTACGCACACAATCGAAGCGCAGTAAGGATGGCTAGTGTAACTAGCAAGAATACCACGAAAGCAAGAAAAAGAAGTACGCTATTAACTATTAACGTACCTGTCTCTTCCGAAACGAATGAGTACGAGAGAGCACACGTGTCTACCATCGATAACCTCGAGTCT
+
8955.5<<<<<==666>>=@B;:;C:CDC@BBBBAA6;6;???@BA==?9?8<<><<;;;8%89::<;988877.77<=::+::)/)///&/772/5559;;490/7::48//)//66<9;;665<>=;;;:=@9989A?AA@::6;;>>=:?>>8=?;=9?>;=9=,333373<?===?,//80-----'-/(.33789888050599=;;6;7AAA@BBCCCBC8:79CC=CBC=??AABAAAA=;;@00/:9:8889;9;;9=2557550527>:;<=@>
@ATNG8:05065:02164
GATGGTAGATACTCGCTGATACACCCAGAAGATCAGGAACTCTAGAAGAATTCAGATTTTTAACACTAGAGTAAACGTAAAAAGAAGGTTTTACAAGACTCACGTTAACAATATTGCAGCAGTACGCACACAATCGAAGCGCAGTAAGGATGGCTAGTGTAACTAGCAAGAATACCACGAAAGCAAGAAAAAAGAAGTACGCTATTAACTATTAACGTACCTGTCTCTTCCGAAACGAATGAGTACACACTCTCATATGACACTACCATCGATAACCTCGAGTCT
+
ABBC@BBCCCCCCBECCCDCCCBBC<CCC@BBBBBB?C?BBBBCCC?CD=?=?BCBBBBA3B?CBAABAA>999,:9;@@@@1@@=@=AAA9AFEACBBBDFDBB?B?BC@CBC@CCBBBBECCDDCC@BBB@BBBC@B@@@AABB>CAEBB@BCCCBBAD?CCCCAA>AB>ABB>????=5===9::9999%:??>;;;>>>AF:=:<<==4;5;ACBB@CBBBBBB@B?BCD>BCB?BBBBBCCCBBBBCCCBC@@@AA@BBAB>B>>?BAA;><>A?AA888
@ATNG8:05067:02132
GATGGTAGCGCACACATAGATACAGTACTCATTCGTTTCGGAAGAGACAGGTACGTTAATAGTTAATAGCGTAACTTCTTTTTCTTTGCTTTCGTGGTATTCTTGCTAGTTACACTAGCCATCCTTACTGCGCTTCGATTGTGTGCGTACTGCTGCAATATTGTTAACGTGAGTCTTGTAAAAACCTCTTTTTACGTTTACTCTCGTTAGTTAAAAATCCTGAATTCTTCTAGAGTTCCTGATCTTCTGGAGATACACATGATACTCTACCATCGATAACCTCGAGTCT
+
555:5:::::;;<<<=BCCBCCCCCCDCBBA?5>;99)9;?D?BB<A>==6555;=8=8=>::)/)/;:7///)//)/////$///(444<4<5//47//*/;)//99994;;><<<<=155:7>699555555.995:5:9;>??>>?>CCA??@D699;8<:7:.444444555.4/////$/)//7:::+99>=@6>6//77//)/-838888'--(///)/27949955444.4.4:::44.445.5:;556;=55555545::44.3338:;;7;=@A>??373
@ATNG8:05074:02160
GATGGTAGCGCATATCAGCGCGCCCTGAAGATCAGGAACTCTAGAAGAATTCAGATTTTTAACACGAGAGTAAACGTAAAAAGAAGGTTTTACAAGACTCACGTTTAACAATATTGCAGCAGTACGCACACAATCGAAGCGCAGTAAGGATGGCTAGTGTAACTAGCAAGAATACCACGAAAGCAAGAAAAAGAAGTACGCTATTAACTATTAACGTACCTGTCTCTTCCGAAACGAATGAGTACGAGAGTCAGAGCAGAGCTACCATCGATAACCTCGAGTCT
+
7/56;?>>C;;;;?>9=955;555)5;:4::<<5505<?@@5555.5<.5.5:444999':8:;;555999990554::::*<<7<8<==0@BB;A?A@@==999)9.959A<?7;A@8::AAABA@@BBBC@AAAC@A@@ABB@@<A?B;;7;D;:;@@A;@?>>>?9:92773-349;=3;44/3;;;;)996373;?@?BB?A?99879;69266;9===<@<?;A:BBB;A;;6;AA@@?A@??><>AA?>?=;;73337:483338553;655599<99
@ATNG8:05083:02133
GATGGTAGAGTATCATGTGTATCTCCAGAAGATCAGGAACTCTAGAAGAATTCAGATTTTTAACACGAGAGTAAACGTAAAAAGAAGGTTTTACAAGACTCACGTTAACAATATTGCAGCAGTACGCACACAATCGAAGCGCAGTAAGGATGGCTAGTGTAACTAGCAAGAATACCACGAAAGCAAGAAAAAGAAGTACGCTATTAACTATTAACGTACCTGTCTCTTCCGAAACGAATGAGTACACATCGTCGTGTCGTGCTACCATGATAACCTCGAGTCT
+
<<<B8<<<@A@<BBBBCBA@AAA;;.9;:29>>@?A?A?BBBBBCB@CC@B@@;66<@@@+C:CC<A<CC>BCC=@?ABBBB5BC@C@DEG9D:969AAABBBCCAE???=?CC=A@AABBDCECBCCCDCC@CCDD@CBBABAAAAHAHCB@CCBABAAA>;;;ACC?BC@;99;??>@=3<<<8>>BCC3BB@?999?>A@=8=:>;;;:>8=8;9C:CB==CBB=@>ABG?DLE@C;;:B@A?@9983399>??;??>;?>><>?;A8858?>>>BBB@@
@ATNG8:05083:02146
GATGGTAGCAGACGTGACAGAGCGCCAGAAGATCAGGAACTCTAGAAGAATTCAGATTTTTAACACGAGAGTAAACGTAAAAAGAAGGTTTTACAAGACTCACGTTAACAATATTGCAGCAGTACGCACACAATCGAAGCGCAGTAAGGATGGCTAGTGTAACTAGCAAGAATACCACGAAAGCAAGAAAAAAGAAGTACGCTATTAACTATTAACGTACCTGTCTCTTCCGAAACGAATGAGTACCTCTCAGACGCTCGTCCTACATCGATAACCTCGAGTCT
+
CCCC@CCBBABB@@ACBBBCC@BAA?@@C@CCDCA@<@?@@?BBBB?BB>A>ABBBBCBB3B@BCB??>CCBDC=@@CCDDD5CC@B@DEF=CCC@CCCECCB;;:;@CB?CBC?BBBBBCHCDDBBBCCBB@BBBC?BAAABBBC@C@C:::;CCBBCCC?ABBBBB@CC>879799AAA;A==9999999%9=::;:;@AB>>:><AAAE7;7;BFED@BBBBACC?C?ABD<??B@BBCBBBB@AAABBBBBBCD=>>@<::;@@<=<@?<>;>A<=>>>>
@ATNG8:05083:02159
GATGGTAGAGTATCATGTGTATCTCCAGAAGATCAGGAACTCTAGAAGAATTCAGATTTTTAACACGAGAGTAAACGTAAAAAAGAAGGTTTTACAAGACTCACGTTAACAATATTGCAGCAGTACGCACACAATCGAAGCGCAGTAAGGATGGCTAGTGTAACTGCAAGAATACCACGAAAGCAAGAAAAAGAAGTACGCTATTGACTATTAACGTACCTGTCTCTTCCGAAACGAATGAGTACTGTATCTATGTGTGCGCTACCATCGATAACCTCGAGTCT
+
=4445444;;=566<<>>>BA<==;*///)//99<<9<=@@@@>>;3//)/)/:://///$/3:;<>>CCCCDC;AA;:;:;:$;<;=>?@@2<?;;?BBCG@@@B;>9?>7:=A;?@;?@BBBBCCCC:;;B?C@@@?@A@@CCCE?B@BBB8;;CBB@AB@BB?<<9@C@CC?:C??@D=?:;5:::::'8>6;?=A<589>8;7;;;;1738998828889>>A<@=A@A9?>>8==8////.977<><::8>@@?@;;;:;=A:6///.0737//.2222
@ATNG8:05086:02129
GATGGTAGGCGTGTGAGAGTCTGCCCAGAAGATCAGGAACTCTAGAAGAATTCAGATTTTTAACACGAGAGTAAACGTAAAAAGAAGGTTTTACAAGACTCACGTTAACAATATTGCAGCAGTACGCACACAATCGAAGCGCAGTAAGGATGGCTAGTGTAACTAGCAAGAATACCACGAAGCAAGAAAAAGAAGTACGCTATTAACTATTAACGTACCTGTCTCTTCCGAAACGATGAGTACGATGAGAGAGCTCTCTCTACCATCGATACCTGAGTCT
+
><<<9<>>8::://////;995555)55:59;;>;;7;:><<;544744068<<=:::::)87;<:;:<==:::27333777'37,3,399&33;.338;334BA;@;;93///(.63337:2225.....7253353999984--(-(--83//377322/5889=?7BB>>=:6<<//,/862.2222$2606699987773827:22,21988886=88885:2838;;3;<;<<:66///88779;;;777<=:9:<<=9<==>@:::;:9:98@:
@ATNG8:05090:02130
GATGGTAGTGATACAGATCAGACACCAGAAGATCAGGAACTCTAGAAGAATTCAGATTTTTAACACGAGAGTAAACGTAAAAAGAAGGTTTTACAAGACTCACGTTAACAATATTGCAGCAGTACGCACACAATCGAAACGCAGTAAGGATGGCTAGTGTAACTAGCAAGAATACCACGAAAGCAAGAAAAAAGAAGTACGCTATTAACTATTAACGTACCTGTCTCTTCCGAAACGAATGAGTACTGCGTCTCACTCTCGCCTACCATCGATAACCTCGAGTCT
+
CCCD@BBABBCEFFCCCBCCCCBCC>;;;ACBBA??=@=A@AAAAB?BB?B?BBBBAAA?+:6:::;<<CCA@@8=00/777'7<6:6<==2>@@<@?CBBB@00+0:>>6@@@<??A@A@@ABCCB@@@@@=@BACC>ABBDCBB@C@CAA?ACCCCCBB?AAABBB?BB>AAA=@A@??8=77/000000%0=90//9;=??@<?;<:<<3:4:<ACC@CCB@@@B?C?BBC=BBD?AAABBCC:99CC@@@AA???BCCACCC@CBBAAAA5:7:BABB?::
@ATNG8:05094:02142
GATGGTAGATATATGCACGCTCTACCAGAAGATCAGGAACTCTAGAAGAATTCAGATTTTTAACACGAGAGTTAACGTAAAAAGAAGGTTTTACAAGACTCACGTTAACAATATTGCAGCAGTACGCACACAATCGAAGCGCAGTAAGGATGGCTAGTGTAACTAGCAAGAATACCACGAAAGCAAGAAAAAGAAGTACGCTATTAACTATTAACGTACCTGTCTCTTCCGAAACGAATGAGTACTATAGACTATCTGAGACTACCATCGATAACCTCGAGTCT
+
BBBB?BBBABCCCBCBFCCBBCCCB?BCC?CE??@B?B?AACBBBA?BB?A?BBAAACDC3C?CAAACCCCB>B?BABBBBB5BC@C@CCC;CCC@CECCDCBBB?B@CB?BCC?BACDDDBBBCDDDCCCC?CCCC?@@@BBDDC>C@BBB?BCABACCC?CCCCBA?BC@AAA?A@???6?>?;?CCCC3BB?B???BB?AA<@<@AAA:>:>BDCC@BBBCCCC?B?BCC=AAA?A@@@CACA?AACCAABCCCAAACCBBB?B789ABA>B@BBBBBAAA
@ATNG8:05095:02122
GATGGTAGCATCATGCATATCTCATCAGAAGATCAGGAACTCTAGAGGAATTCAGATTTTTAACACGAGAGTAAACGTAAAAAGAAGGTTTTACAAGACTCACGTTAACAATATTGCAGCAGTACGCACACAATCGAAGCGCAGTAAGGATGGCTAGTGTAACTAGCAAGAATACCACGAAAGCAAGAAAAAGAAGTACGCTATTAACTATTAACGTACCTGTCTCTTCCGAAACGAATGAGTACAGAGAGTACGATATGTCTACCATCGATAACCTCGAGTCT
+
@BBC@CABBBCBDBCCCBBBDCCCCCCCC?CCCCCC?C=AAACCCCC=B?B?BBBBBBBB1B>CCBABBBBBCC>CABBCDC2CC?B>BBB:BCCACBBBBBA;::;?BC@CCD@CCBBCBCCBBBCBCBBB@CCCC?BABBAA@A<A?C??>@CCCCCCC?CCCABA?BB@BBB;?????8?@@<@A@@A2AA?B===ABD@@7:7;=>A6;7;BBBB@BBBCCCB?A>ADD>CBB?BBBBBBCBCCAAAACABABCB@@BBB><>666AAA:><>A>>>A@A
@ATNG8:05096:02167
GATGGTAGCATCATGCATATCTCACCAGAAGATCAGGAACTCTAGAAGAATTCAGATTTTTAACACGAGAGTAAACGTAAAAAGAAGGTTTTACAAGACTCACGTTAACAATATTGCAGCAGTACGCACACAATCGAAGCGCTGTAAGGATGGCTAGTGTAACTAGCAAGAATACCACGAAAAGCAAGAAAAAAGAAGTACGCTATTAACTATTAACGTACCTGTCTCTTCCGAAACGAATGAGTACGAGAGTCAGAGCAGAGCTACCATCGATAACCTCGAGTCT
+
AABB?BCCCCBCCCCCCCCCCCCBB?BCC?CCCCBB@B?BBBCCDD?AA>A@BBCAA@AA+:8BCBDDABAAAC>BABADGG5BB@B<AAB9BCEBCBBBCEECB?B?CC?BBC?BBBBDCCCCBCDDCBAB@DD998:BA@BB@?=@@C;;<<CCCCCCD=@@CCFD@9979CB;@@::::+:>=9>===??'?A?BB@=?DA??:>:=@@E<>:>@CCC@BA@@ABB=?=???:?CC?BABEBBBBBBBBBBCCAAABCBBBBBD@@667?=<9>=>>=>>=?@
@ATNG8:05097:02158
GATGGTAGAGTATCATGTGTATCTCCAGAAGATCAGGAACTCTAGAAGAATTCAGATTTTTAACACGAGAGTAAACGTAAAAAGAAGGTTTTACAAGACTCACGTTAACAATATTGCAGCAGTACGCACACAATCGAAGCGCAGTAAGGATGGCTAGTGTAACTAGCAAGAATACCACGAAAGCAAGAAAAAAGAAGTACGCTATTAACTATTAACGTACCTGTCTCTTCCGAAACGAATGAGTACACACTCTCATATGACACTACCATCGATAACCTCGAGTCT
+
BCCC>BBCCCCDCCDAAAAABBCCGADCC?BBCCCD@C@BCBBB=<088*.*--889===+=1==>CBBEB;;;9;BCCGCG5CC@B?BBB9BBEAEC@AACC@@?@?BC@AAA@BBBBBCCCCCCCCCCCC@CCBC@CABACAAA=A=B;;6;@@@ABCB?BBCAAA>AB<??A?BABAA9A992999999%9@<?98:ACBBA?A;@@CC=D:??CCC@CCCBCCB@C?BBC>CAA@CBBBBBBBBCCAAACCCCCBBBBBA@??A9::BBA=A>AAAABBBB
@ATNG8:05049:02204
GATGGTAGGCACTGCGCACACATCCCAGAAGATCAGGAACTCTAGAAGATTCAGATTTTTAACACGAGAGTAAACGTAAAAAGAAGGTTTTACAAGACTCACGTTAACAATATTGCAGCAGTACGCACACAATCGAAGCGCAGTAAGGATGGCTAGTGTAACTAGCAAGAATACCACGAAAGCAAGAAAAAAGAAGTACGCTATTAACTATTAACGTACCTGTCTCTTCCGAAACGAATGAGTACACATCTCGTGTCGTGCTACCATCGATAACCTCGAGTCT
+
BDDC?CCC@BBB@CALBBBDBB;;;/5:::<CCCCC?A?BAFDDBB@BCC@BBB:::::.;@CCCCBBBAAAB<ABCCEEE2CC@D@DDD;CCF@AABBCEGCD@C@CC?BBB>A@@ABCCCCCCCBBCCC?C@996:???AB@@=@=@BC@BCF;:;BB?DADC??:?>9<97/7;777)3888778898$8=8<?=?AAD??7;78=@@5>:>?BCC@F@@?A??8=:===6=??>?BBDCCCBBAABBB>;;;BA???A::5::::@@@<@<ABAAA;:;
@ATNG8:05054:02175
GATGGTAGACACGTGTGCTCTCTCTACTCATTCGTTTCGGAAGAGACAGGTACGTTAATAGTTAATAGCGTACTTCTTTTTCTTGCTTTCGTGGTATTCTTGCTAGTTACACTAGCCATCCTTACTGCGCTTCGATTGTGTGCGTACTGCTGCAATATTGTTAACGTGAGTCTTGTAAAACCTTCTTTTTACGTTTACTCTCGTGTTAAAAATCTGAATTCTTCTAGGTTCCTGATCTTCTGGAGATATCATCAGCGAGCTACCATCGATACCTCGAGTCT
+
A<AB;CCCCCDGDCCCC?>>CCDBBCBEABA@DCDD=CC@C@CCB@@AE@C@@@A>A@;::B?C>BABBCDB;;7;?>=>+885999929:9:6=BB>BC579?:::6:BB>@@:;055949.56<<<>==:=>BC<@@B=;==@>>>>>>>>><==<;==8>:>@>=>>::;;888??2?<@=@A@@@/@AAAD7<;@==<=9::4::::*:;;;@<A<??<@?>>8=8=8===?>?;>AA<===?=<=<<666///89<<@9:///;//58<>>@@@@>
@ATNG8:05062:02173
GATGGTAGTCTCAGATAGTCTATAGTACTCATTCGTTTCGGAAGAGACAGGTACGTTAATAGTTAATAGCGTACTTCTTTTTCTTGCTTTCGTGGTATTCTTGCTAGTTACACTAGCCATCCTTACTGCGCTTCGATTGTGTGCGTACTGCTGCAATATTGTTAACGTGAGTCTTGTAAAACCTTCTTTTTACGTTTACTCTCGTGTTAAAAATCTGAATTCTTCTAGAGTTCCTGATCTTCTGGAGATACACATGATACTCTACCATCGATAACCTCGAGTCT
+
@@@@9@=BBBBBBBCDCCCCDDCDCCBBBBBB@@CBG>BBADACCCCBCD@CCC?@>??CCCB?B?CCCCBBBBB?BCCCC3CD?AAAC<ABCCACCI@CC?AABBCF@CCDDCCCD?BAC@D?CCCCCC@@??BCC@CCCCBBBBCCBBBB@@@@CCD@CC<A>@BBBACCBA;@;;:;.;>C>;;:::*:BBBE>CCECCCCCBB4;;;;*;@ABB@C@CC?BBCBDBB@B@AAACCB@CAB@BCCCGFCAAACCCCAAAA@@<A898@?@=B@BBBBBBBB
@ATNG8:05062:02179
GATGGTAGTATAGAGCTCTACATAGTACTCATTCGTTTCGGAAGAGACAGGTACGTTAATAGTTAATAGCGTACTTCTTTTTCTTGCTTTCGTGGTATTCTTGCTAGTACTAGCCATCCTTACTGCGCTTCGATTGTGTGCGTACTGCTGCAATATTGTTAACGTGAGTCTTGTAAAACCTTCTTTTTACGTTTACTCTCGTGTTAAAAATCTGAATTCTTCTAGAGTTCCTGATCTTCTGGCGCTCTGTCACGTCTGCTACCATCGATAACCTCGAGTCT
+
?ACC@DCCCBBBCCCDBBCCCCDCCCBABB9::;EDD>CC@C?BBBBCBC=???@A?D?BABB?B?BBBBBBBBB?BBBCC2AA@CAA?9>BBB>B==:>B?ABBBCC@>@@@@<@>@;>;>A><<==<;??AA<AAAAAA>>>@>@>>>?=;>AA7;;7;:;AAAA?>?D;>>???6?=A9<><<</;A@@@9@>>>@@>>>>:>@??/@::;A<@<?C<AAC@@@@:>:=AA?9;9:::<AA==>@>==@@<<:::AA??:@:::???9>:>AAAAACA
@ATNG8:05066:02217
GATGGTAGCGCACACATAGATACAGTACTCATTCGTTTCGGAAGAGACAGGTACGTTAATAGTTAATAGCGTACTTCTTTTTCTTGCTTTCGTGGTATTCTTGCTAGTTACACTAGCCATCCTTACTGCGCTTCGATTGTGTGCGTACTGTTGCAATATTGTTAACGTGAGTCTTGTAAAACCTTCTTTTTACGTTTACTCTCGTGTTAAAAATCTGAATTCTTCTAGAGTTCCTGATCTTCTGGAGATACACATGATACTCTACCATCGATAACCTCGAGTCT
+
BBCB@CABAA@ABCBCGCCBBDBBCCBBBCBB?B@@?6@@=A?CEEHCBB@A@@CC>A=BA;;7;?BBDCCBBCC;;;:;:);B=A@A@;;:;B?BAB=CD?BABHDC@CGBBBBBB@CCD@D@DDCCCC::6:BBB=BAABAABBCCCCC?B;;7;CDADC@D@BBB;;;BAC@A@@@@3@=A?BBBCC5CEDHD=BBBBCGECDC5;;;;*;CBCD@GAFC?BBCCDBC@BABBBBBB@CCCACCCCCCCBBBFCAA@BCBAA?A999?9939?AA@AAABB
@ATNG8:05071:02202
GATGGTAGTATATCGCGTCGCTATCCAGAAGATCAGGAACTCTAGAAGAATTCAGATTTTTAACACGAGAGTAAACGTAAAAAGAAGGTTTTACAAGACTCACGTTAACAATATTGCAGCAGTACGCACACAATCGAAGCGCAGTAAGGATGGCTAGTGTAACTAGCAAGAATACCACGAAAGCAAGAAAAAGAAGTACGCTATTAACTATTAACGTACCTGTCTCTTCCGAAACGAATGAGTACTATAGACTATCTGAGACTACCATCGATAACCTCGAGTCT
+
BCBB@CCCCCBBBCCCCDECBBBCC@CBC?CCCBBB@C@CCCCCBB?BE?C@BAACCCDC2B?AADBBBBBBBC9??;;;;;*;B>B5;;;-;AA=B;:;ACBBB?B?AA>ACC<??BCDCBBBDDCCBBBB?CBCC?BB???CCC@D@DAA?ADBBACCC?AAAACA?BC?BBB=AACCD:???<?CCDC3??=A;;;A@B??;?<@@??<?;??BCC?CBAA?AA<?=?DD>BAB?BBCCCCBBAAAACAAA@BBCBBBBBBB?BA@@B?><>@BBCBBA@?
@ATNG8:05071:02216
GATGGTAGCGCACACATAGATACAGTACTCATTCGTTTCGGAAGAGACAGGTACGTTAATAGTTAATAGCGTACTTCTTTTTCTTGCTTTCGTGGTATTCTTGCTAGTTACACTAGCCATCCTTACTGCGCTTCGATTGTGTGCGTACTGCTGCAATATTGTTAACGTGAGTCTTGTAAAACCTTCTTTTTACGTTTACTCTCGTGTTAAAAATCTGAATTCTTCTAGAGTTCCTGATCTTCTGGTAGAGCGTGCATATATCTACCATCGATAACCTCGAGTCT
+
CBBB@CDC?@ACCGCBBCEGCAAACBBAAA<;4;@@B<BB>BABBBCCCC@CBBBB@B@BBCC@C?CCBCCA@@B=;;;;;);B:>>AA9>>@@=BBD?CC:<<BCFE?BBCCDCCC?CCD@C@CDAAACBA=@@@@;AABBBBBBBA;;;ABBB@CCC@EE@C;;;BBBBBBB?@@@BC;BAEABBBBB2AAABB=CA@ABBBBBB@BCBC2CA@CCAC@CF@CBBBCCC@C@BBBCBB=@@B?BABBBBBBBBBBBBBBCCBB@B:;;A??;?>AAABB::9
@ATNG8:05076:02198
GATGTAGGAGACACGTCGCACACGTACTCATTCGTTTCGGAAGAGACAGGTACGTTAATAGTTAATAGCGTACTTCTTTTTCTTGCTTTCGTGGTATTCTTGCTAGTTACACTAGCCATCCTTACTGCGCTTCGATTGTGTGCGTACTGCTGCAATATTGTTAACGTGAGTCTTGTAAAACCTTCTTTTTACGTTTACTCTCGTGTTTAAAATCTGAATTCTTCTAGAGTTCCTGATCTTCTGGTGTCTGATCTGTATCACTACCATCGATACCTCGAGTCT
+
CCBBBBC@DCCBBABBDDDCCCEB:;;CCAB=BBBB=BC@FACCBBBDC@@@@@@>A=@@AB?B?BB@@?BBBB=BBCCC1??=@@@?:>??B=ABB?BB?BABCCB?BBBBBA<<8<>>9>;?@>;;=AA;?>>;366A:::>>A::;>>>@@;???=AA<A<>=>===A??;?>>>>6>=A:88888(8<<;<4===::::9888*///)////67>5;;69=<=:::6;;?@???@=???;>>>>>?;;;A>??;:;>A??<??997---+-3;==B?>
@ATNG8:05076:02213
GATGGTAGGCGTGTGAGAGTCTGCCCAGAAGATCAGGAACTCTAGAAGAATTCAGATTTTTAACACGAGAGTAAACGTATAAAGAAGGTTTTACAAGACTCACGTTAACAATATTGCAGCAGTACGCACACAATCGAAGCGCAGTAAGGATGGCTAGTGTAACTAGCAAGAATACCACGAAAGCAAGAAAAAGAAGTACGCTATTAACTATTAACGTACCTGTCTCTTCCGAAACGAATGAGTACCTCTCAGACGCTCGTCCTACCATCGATAACCTCGAGTCT
+
@@BB?CAA?ACCCCBBBCCAAAABB=BCD@EECBBC?B?BBCCCCC?BB?B?CCBAACCC1??AAAAABBBAAB;BBBB===7>C=A>@@@8AAA?BAAA@AA>@;@=>@;=>>;AA>>>>>===AAAAAAA;;;;=;CAA@@?;;7;:?;;7;>AAAA@@:@===AA7<<;???;;:777.9998=?>=>/7738A@@BDA==7=;AAA=9A;=AAAA:>>>>===;?;>>=7=<<8<>>@<>><?>?@BAA>>=???@@:>>?;?566@974:9<AABB::9
@ATNG8:05077:02188
GATGGTAGACATATCGTACTCTCTGTACTCATTCGTTTCTGAAGAGACAGGTACGTTAATAGTTAATAGCGTACTTCTTTTTCTTTGCTTTCGTGGTATTCTTGCTAGTTACACTAGCCATCCTTACTGCGCTTCGATTGTGTGCGTACTGCTGCAATATTGTTAACGTGAGTCTTGTAAAACCTTCTTTTTACGTTTACTCTCGTGTTAAAAATCTGAATTCTTCTAGAAGTTCCTGATCTTCTGGGCAGACTCTCACACGCCTACCATCGATAACCTCGAGTCT
+
<BBB?BB@@@BBBBCCCCCCC:;;@B@AAB@@=ACCC?CCCC@CBBABAA=???A@=A>AA??08277388///6066666'///(3333(379;7;55.5<49;;;;;:>CCCCCHG?BBB@B@BBBBBB;;7<CBB>B@ABCACBCCBBBBCBA>B@A=AB?B=@@B@@@BAA=B;;;;.;=@<;;;;;*;;??A6:;A::9@9968<<<=+9566670:AA:0....*-:6>;==CBBB899DF>CBBBC:::CBBBCCC@CBB>B;;;??>9?4::AAA@>?
@ATNG8:05080:02195
GATGGTAGTGCGTGAGAGAGAGACCCAGAAGATCAGGAACTCTAGAAGAATTCAGATTTTTAACACGAGAGTAAACGTAAAAAGAAGGTTTTACAAGACTCACGTTAACAATATTGCAGCAGTACGCACACAATCGAAGCGCAGTAAAGGATGCTAGTGTAACTAGCAAGAATACCACGAAAGCAAGAAAAAGAAGTACGCTATTAACTATTAACGTACCTGTCTCTTCCGAAACGAATGAGTACTACTCTCAGAGACACACTACCATCGATAACCTCGAGTCT
+
<>::265::==<<<<BCCCCCCBBB<BBB9@@;@;;7;9=>>;@??:AA>A?A?@78999$3179;;:888:?;.7799999$5:494999+95616<>ABA@@@;@>@A=@?B;??BACCCBBAA@C?@;C7?>5924::793777*.6..--9888;==9=<;;<;588<A@:588<<<133317889:+=?;?556=;;<=;><<>>>/6077;;B?BBAAA@@<???AB=BDC>AAAAABBBBBB@A@@987>@878A;??:665796;68,22888887
@ATNG8:05080:02200
GATGGTAGCGCATATCAGCGCAGCCCAGAAGATCAGGAACTCTAGAAGAATTCAGATTTTTAACACGAGAGTAAACGTAAAAAGAAGGTTTTACAAGACTCACGTTAACAATATTGCAGCAGTACGCACACAATCGAAGCGCAGTAAGGATGGCTAGTGTAACTAGCAAGAATACCACGAAAGTAAGAAAAGAAGTACGTATTAACTATTAACGTACCTGTCTCTTCCGAAACGAATGAGTACAGAGAGTACGATATGTCTACCATCGATAACCTCGAGTCT
+
?<<>;>0//:;BBDDECCCCEBCCC?::;BCCCBDC@C?BBBBDCC@BC>A=@?@;;;;;*;5;BBBCGIIHFC=B@;;;;;*;C?CAEJK=FAB?BCCCCCEAA?B@BB@BCC@AABBCCBAAACDBBBCC?CCCC@BBBCBCBC@E@C::9:CBABBBB?BBBBBB?BB>???<?A@DD>@@A>;;;;.9B=BBB@D?;;4;<?@AB>A>@@BGF@CCBBBBB?B?CBG>BBD?@@???AAACCC@@ACCDCCB@@@BBCD@B999A@@<=;:;;AB@>?
@ATNG8:05085:02187
GATGGTAGTATATCGCGTCGCTATCCAGAAGATCAGGAACTCTAGAAGAATTCAGATTTTTAACACGAGAGTAAACGTAAAAAGAAGGTTTTACAAGACTCACGTTAACAATATTGCAGCAGTACGCACACAATCGAAGCGCAGTAAGGATGGCTAGTGTAACTAGCAAGAATACCACGAAAGCAAGAAAAAGAAGTACGCTATTAACTATTAACGTACCTGTCTCTTCCGAAACGAATGAGTACATAGATATACGTATAGCTACCATCGATAACCTCGAGTCT
+
=AA?;C>CCEI@@<>>><CBBBBBBADDD@CCCBBB?C?BBCCCBB?@@=@?ABB@@@@@1@@CCAAABABBBD8;;55555$9>8>:<;;0;>96?969AA??@;@<@@9@CC?CCBBFCEJCCCBBBA@A=@@@@?B??@B@??>B?B@@=@CCBCB??<?A???A?AB;??B<??BBC>BBB?BBBBB2===@;;;AA@>>9=8=>>>=A=?>BA@<@AAABBC@C@BFC>BA?=?@@@BBBDCCCAABAAA>>>BA@????5;;;;?@B=A<AAA?>=>>
@ATNG8:05087:02176
GATGGTAGAGAGAGCTCTCTCATCGTACTCTTTCGTTTCGGAAGAGACAGGTACGTTAATAGTTAATAGCGTACTTCTTTTTCTTGCTTTCGTGGTATTCTTGCTAGTTACACTAGCCATCCTTACTGCGCTTCGATTGTGTGCGTACTGCTGCAATATTGTTAACGTGAGTCTTGTAAAACCTTCTTTTTACGTTTACTCTCGTGTTAAAAATCTGAATTCTTCTAGAGTTCCTGATCTTCTGGGTGTATCAGCGAGTATCTACATCGATGGATCTGAGTCT
+
CCBB<A;@?CDCCAAA<<>AAACBBB@@@9:9)599:1:@=A>A?@C?@A@BBCCIAC?ABJC@C;;;DCCCBBB?BCDDD3AA?;===5<==>:BBB@CC?@@@B??;?@A9::CE@CBC@B>AA@><>@A@BDDA=AAAAA@@???A@??;;;8==?<@@=B=BBB===?@@388@@@2?;>488888(8<<>=3;8<<?>A@@@899::+9///:*/*7><???A@??<@<@BB@@@8;;?F:>>=@@@???@AAAA=99///66676@=@@@=::=///
@ATNG8:05088:02171
GATGGTAGTATATCGCGTCGCTATCCAGAAGATCAGGAACTCTAGAAGAATTCAGATTTTTAACACGAGAGTAAACGTAAAAAGAAGGTTTTACAAGACTCACGTTAACAATATTGCAGCAGTACGCACACAATCGAAGCGCAGTAAGGATGGCTAGTGTAACTAGCAAGAATACCACGAAAGCAAGAAAAAGAAGTACGCTATTAACTATTAACGTACCTGTCTCTTCCGAAACGAATGAGTACGAGAGAGCACACGTGTCTACATCGATAACCTCGAGTCT
+
::BB;BCBB:55666;;A>666>95.4:459>>@@<9=466<;;;<:=@;?:<<844449$45344<<<B;;;=43355555$5<7<.655&555.55555;;9:7;:==;>>C?BB:9;CCCBB@@969BBADBBA8::@@@?BB?C=A::24=<89::>?BBBB@@<?:6:?;7<?>==588827888<.99199;<?=9;;7>68:>>=A<:8??::>A@??>B?B789A9=87187<><>?B@@AB>>@BBBDCCCB>=??B@===>>5;5;;;AB==;
@ATNG8:05097:02200
GATTGTAGCACGAGTCACTCATATCCAGAAGATCAGGAACTCTAGAAGAATTCAGATTTTTAACACGATAGTAAACGTAAAAAGAAGGTTTTACAAGACTCACGTTAACAATATTGCAGCAGTACGCACACAATCGAAGCGCAGTAAGGATGGCTAGTGTAACTAGCAAGAATACCACGAAAAGCAAGAAAAAGAAGTACGCTATTAACTATTAACTTACCTGTCTCTTCCGAAACGAATGAGTACGATGAGAGAGCTCTCTCTACCATGATAACCTCGAGTCT
+
BBB>AABABABAABBBB@>>>B==?<CDD@BBBB;;9<?CCCAAAC@CC@D@AA@@@@@@0?@CGCCCBBBCDD9@?;;;;;*;@=A5;;;*9A?;@BABCDB<;7<@AA?ACE?AC@@BIGCCCBCBCB:94:A::5:@>?=@::5<?CCD@EECDCCAA>BBBC@@<9938<;/777778(8<==CCCEE3;;7;===BBABB3817;<<1818:5;>9==@@@>=8=;===4:8818>>=>>888A@@A@???A@A@@@===E=??;;;A8=:>>>AB?:;
@ATNG8:05048:02236
GATGGTAGCTATACGTTATCTATGTACTTCGTTTCGGAAGAGACAGGTACGTTAATAGTTAATAGCGTACTTCTTTTTCTTGCTTTCGTGGTATTCTTGCTAGTTACACTAGCCATCCTTACTGCGCTTCGATTGTGTGCGTACTGCTGCAATATTGTTAACGTGAGTCTTGTAAAACCTTCTTTTTACGTTTACTCTCGTGTTAAAAATCTGAATTCTTCTAGAGTTCCTGATCTTCTGGCTCTCGTTGACAGATACTACCATCGATAACCTCGAGTCT
+
@;BB;DDBBC@@=A==@CABCCCCBBBB?AAAE?CD?C@BBBBBCC@CCBBBBFBDDCC?C?BBCCCBBBB@CCACA1@@=@==>7>ACC?BCB?BB?BAAA@@=??BBCCCC?DCC<><>BAABBBB?CCCA<@@@>>>?>>>@@C@???<@A@<??;>;>>>>ADAAA<A????5?;>;>?DDD/@@===187>==<A>==9=DDF/@:;;A=B<??<AAAA===<B<@@@@@?;>AA=AA99<AA<AAAAA@>>>;::;@?????@=A<AAA@@>>>
@ATNG8:05052:02228
GATGGTATCACGAGTCACTCATATCCAGAAGATCAGGAACTCTAGAAGAATTCAGATTTTTAACACGAGAGTAAACGTAAAAAGAAGGTTTTACAAGACTCACGTTAACAATATTGCAGCAGTACGCACACAATCGAAGCGCAGTAAGGATGGCTAGTGTAACTAGCAAGAATACCACGAAAGCAAGAAAAAGAAGTACGCTATTAACTATTAACGTACCTGTCTCTTCCGAAACGAATGAGTACAGAGAGTACGATATGTCTACCATCGATAACCTCGAGTCT
+
::<=9<<BBCBBBBBCA;;;C>CCC?CEDAEECC:;8;7;;A@>;@9BB@B?BBBBBBAB2@<@<897;<7999.7395555$5949.555&555.5::=>@=9:498;;6<AA;998?B@@@ELAA@CCBB?BBBC@AAA@BCDC@C?C998:ACBBCCB?BBCBAA>AB;??C=AAA@>8;8818=>>>/>?:;;888<<8818:;;;=<B:>=BAB@:;:AABC>A=??E>CDC=@@BBBBBBBAAADBBBBDBBBCBBBBB=A===@AA:=:=AAAACCA
@ATNG8:05065:02245
GATGGTAGGCGAGAGTGAGACGCAGTACTCATTCGTTTCGGAAGAGACAGGTACGTTAATAGTTAATAGCGTACTTCTTTTTCTTGCTTTCGTGGTATTCTTGCTAGTTACACTAGCCATCCTTACTGCGCTTCGATTGTGTGCGTACTGCTGCAATATTGTTAACGTGAGTCTTGTAAAACCTTCTTTTTACGTTTACTCTCGTGTTAAAAATCTGAATTCTTCTAGAGTTCCTGATCTTCTGGTGCGTCTATCATGTACTACCATCGATACCTCGAGTCTA
+
:;<=9A@B?@@@B;99BGCCCBCCDDCCFCBB>BCCC>CC@C?BCBBBBB?B@BAA@D=?===2805==<<B=<B=ABBA@2@>8=997(3=:??BBB=A@<98:BAA=A99:BA@A7;;==A:>>>;;;;;5;===5;;>;;;=>>>?>>====:>==6>=5;5;:;=:;;=<79<<<<.=9=6;;==<*<<///)/77///76575:=>:*99999494<<6>>>>>9:5:39;5///)/994356///;;=6;;==:;:>>;::;:;=<<8=>>:;<;//
@ATNG8:05069:02247
GATGGTAGCACACGAGATCTCATCGTACTCATTCGTTTCGGAAGAGACAGGTACGTTAATAGTTAATAGCGTACTTACTTTTTCTTGCTTTTCGTGGTATTCTTGCTAGTTACACTAGCCATCCTTACTGCGCTTCGATTGTGTGCGTACTGCTGCAATATTGTTAACGTGAGTCTTGTAAAACCTTCTTTTTACGTTTACTCTCGTGTTAAAAATCTGAATTCTTCTAGAGTTCCTGATCTTCTGGGTGCGCTACAGTCTCTCTACATCGATACCTCGAGTCT
+
:;;?7;<<<<@;>;;<@BBBBBB<BB>BB?BC@CCBB=A?9>16:>@A@B=A???>8=2:49:3838:9;==;;;,//;;;;+8<933333&38897;;;67;7///;8<5?B@ACA@@:9984:166;;65579>55517.//./88:9;7553884///488360///.353333577==.;5:5:::99*22.66.333.....7849:::)55555/5/5=6888:555,2,2228996:::=064---,,22,-.333588;8888=>>937;@>>=@>
@ATNG8:05081:02237
GATGGTAGGACGAGCGTCTGAGAGGTACTCATTCTTTCGGAAGAGACAGGTACGTTAATAGTTAATAGCGTACTTCTTTTTCTTGCTTTCGTGGTATTCTTGCTAGTTACACTAGCCATCCTTACTGCGCTTCGATTGTGTGCGTACTGCTGCAATATTGTTAACGTGAGTCTTGTAAAACCTTCTTTTTACGTTTACTCTCGTGTTAAAATCTGAATTCTTCTAGAGTTCCTGATCTTCTGGATACACTCATGTGCACCTACCATGATAACCTCGAGTCT
+
CGCE@CBC@BCCCAA@BBBB;;;C@BBDCCCCACCC=CCDJ>AABBBBB@CCBBC?C@BBBC@C?AAACAAACD?BBBBB2?>9>888,:@?@@CBC@BC>?>?AAA>B>?@BBCC?BB><@<@>>>@@??<?>==7;::;@@>>>@A@@====5;:><??=A;@@BAA>>==:<8888(84<6<=@@@,77999),,,,,,5857+522&27777485::57;;?;;>=B8:;;;;B:==@:==?>>>?>?????BAA:99;6633722),),,,,7666
@ATNG8:05086:02247
GATGGTAGTGTCATATGAGAGTGTGTACTCATTCGTTTCGGAAGAGACAGGTACGTTAATAGTTAATAGCGTACTTCTTTTTCTTGCTTTCGTGGTATTCTTGCTAGTTACACTAGCCATCCTTACTGCGCTTCGATTGCGTGCGACTGCTGCAATATTGTTAACGTGAGTCTTGTAAAACCTTCTTTTTACGTTTACTCTCGTGTTAAAAATCTGAATTCTTCTAGATTCCTGATCTTCTGTAGAGCGTGCATATATCTACCATCGATAACCTCGAGTCT
+
@@BC?BCB;;6@><==??CCCBBBBD@;:<994;@A@<@B?C<@@>A<?>8>7:00*/39;;C@CADCCAA99/:)/////$//)/8:;19:55049C9=><?@B@BC?BCCGDGCC@CBC@B?BCBBBBBCAFGCCAB;;;CB<<<DDIDCDC@BCC>BB=A=AAA@@@BAA=@;;;;.;=A;@AABB2BCCBB6;;;;;;;;:?2:::9*:9::@;A=BC@BBB;;;=A=ACCCBB@CDCDCBCDAABBBBAAA@@@;;;?A;<;;;;9@=@ACCBBB:
@ATNG8:05094:02249
GATGGTAGTAGTACACTAGTCATACCAGAAGATCAGGAACTCTAGAAGAATTCAGATTTTTAACACGAGAGTAAACGTAAAAAGAAGGTTTTACAAGACTCACGTTAACAATATTGCAGCAGTACGCACACAATCGAAGCGCAGTAAGGATGGCTAGTGTAACTAGCAAGAATACCACGAAAGCAAGAAAAAGAAGTACGCTATTAACTATTAACGTACCTGTCTCTTCCGAAACGAATGAGTACGAGAGAGCACACGTGTCTACCATCGATAACCTCGAGTCT
+
BCBC@B@BCECBBBCCCCEFCCCBB?CDE@CCBBBB<A=ABCCBCC@BB@E@CBBAADDD2C@AAABBCCBBBB<BCABBBB2AA=A?BBB:BBC@CCCCCCCCD?B?BC@CBB?BABBCBCCCDCBBCCCC?BBDD?BABBCCBB>B@C@@>@BCCCCCC?BBCBBB@BB?AA@599@@@9???=ADCDC3BB?B???AA>>?9=:=?BC7;7;ACCC@C@@@BA@9?;?AA;A??>@BCCFBBBBBEDAAABBBBBBBCBB?=:9///=::6:9=AA??>>=
@ATNG8:05095:02260
GATGGTAGGACGAGCGTCTGAGGGTACTCATTCGTTTCGGAAGAGACAGGTACGTTAATTAGTTAATAGCGTACTTCTTTTTCTTAGCTTTCTGTGGTATTCTTGCTAGTTTACACTAGCCATCCTTACTGCGCTTCGATTTGTGCGTACTGCTGCAATTATTGTTAACGTGAGTCTTGTAAAACCTTCTTTTTACGTTTAACTCTTCGTGTTAAAAATCTTGAATTCTTCTAGAGTTCCTGATCTTCTGGATACACTCATGTGCACCTATCGATAACCTCGAGTCT
+
:;AB=A=A9BB;56::::566>>7>==<>>F@BBBC>CFAC<;99;599.555559>7;7;<<8A=??;99C?>>?><<<<'77-33333(3;89:78886:?>783=389(.77...39-.2?<A<;7779685178??A7==;=78879:::00/(/(/3,33,34::7...866*/.9;;+505*2.888)33688).(.5..(.23..).999)576266).).52663559:5:26753550---26---7797./.53339,527>:99<6<6=:9768:<
@ATNG8:05096:02225
GATGGTAGTACATGATAGACGACACCAGAAGATCAGGAACTCTAGAAGAATTCAGATTTTTAACACGAGAGTAAACGTAAAAAGAAGGTTTTACAAGACTCACGTTAACAATATTGCAGCAGTACGCACACAATCGAAGCGCAGTAAGGATGGCTAGTGTAACTAGCAAGAATACCACGAAAGCAAGAAAAAGAAGTACGCTATTAACTATTAACGTACCTGTCTCTTCCGAAACGAATGAGTACTGCGTCTCACTCTCGCCTACATCGATAACCTCGAGTCT
+
@A;<26==BDEDCCBBCFCC;;;CCACCC@ICCC@@?A@BCCA@?D@CB=B@FCCAAAAA0B?BBBCHCBBCEC>BCBBBBB5BF@B>BEE9CCC?DFCCCCB@?>@?BB?BBB?AAAAACCCCDCBCBCCDBCCAA=@@@ACCBB@BACAA?BCEDDCCC?CCCA@@?BB@DDC<??988*:==9=>?@@2@C?B@?@BGB::99?BABH>=:==BCC@CBBBBCC?B@BCC>CCE@;;:CCCCBBBBBBBBBBBBDDDD@CBBBBBCACD@D????CBBBB
@ATNG8:05096:02239
GATGGTAGAGTATCATGTGTATCTCCAGAAGATCAGGAACTCTAGAAGAATTCAGATTTTTAACACGAGAGTAAACGTAAAAAGAAGGTTTTACATGACTCACGTTAACAATATTGCAGCAGTACGCACACAATCGAAGCGCAGTAAGGATGGCTAGTGTAACTAGCAAGAATACCACGAAAAGCAAGAAAAAAGAAGTACGCTATTAACTATTAACGTACCTGTCTCTTCCGAAACGAATGAGTACGAGAGAGCACACGTGTCTACCATCGATAACCTCGAGTCT
+
8<:<7:::556==<<@;;?:;9@BC@CB>:>CBCBC;?;?:=:@5:69A=@;?@??@@@@0@>BBCCCCCCCCD=CBAAA@A,AA>B?CBB9BCCBBBA@@?@;;7:=@@=B@@=@ABBA;;;CDBBBBBCE@D;;;=@@@@@?@@;@<@;;5;@;9:>?@;BABCBC?::499939<9999*9888788877$/:6:///637;=8=8<999;@;>>CCIAK;<;BCD>B?AAD>BBC?A@AABABBCBBAAAAB???A@@@@??;<@000:::5:9>@AAAA>;
@ATNG8:05067:02291
GATGGTAGTGATACAGATCAGACACCAGGATCAGGAACTCTAGAAGAATCAGATTTTTAACACAGAGAGTAAACGTAAAAAGAAGGTTTTAACAAGACTCACGTTAACAATATTGCAGCAGTACGCACACAATCGAAGCGCAGTAAGGATGGCTAGTGTAACTAGCAAGAATACCACGAAGCAAGAAAAAGAAGTACGCTATTAACTATTAACGTACCTGTCTCTTCCGAAACGATGAGTAACGATGAGATCTCGTGTGCTACCATCGATAACCTCGAGTCT
+
>=BC<BBBBCB@@;<@?566;555=1557;:<@@;@>?::9/0:67>)0///;====+9443333?999:::3:883999'33.3699;+3,38176677...8382666<//+./398855::7;:5225/566655955665505166838855597;5;@?>?@8;;.32:,2277/555388899*8@:>:;;A===@5;5;>??<A:<99671//////84;6788.7<;;;53..(.3336:755669555769=>><A>>>@:;3:<786=A?<=
@ATNG8:05069:02293
GATGGTAGCGCACACATAGATACAGTACTCATTCGTTTCGGAAGAGACAGGTACGTTAATAGTTAATAGCGTACTTCTTTTTCTTGCTTTCGTGGTATTCTTGCTAGTTACACTAGCCATCCTTACTGCGCTTCGATTGTGTGCGTACTGCTGCAATATTGTTAACGTGAGTCTTGTAAAACCTTCTTTTACGTTTACTCTCGTGTTAAAAATCTGAATTCTTCTAGAGTTCCTGATCTTCTGGACAGAGTGTGCAGATACTACCATCGATAACCTCGAGTCT
+
BBCC@CCCBBBBDCBBBBDDDDDCCCABCD@@>?CCC=CC?D?ACDDGBB=BCDDC?C?CCCC?C?CDDC@@ACD?>????0>D?BBBE=A@BB?CBB?BC>AABDCCACDFCCCCD@DDD?B?CDCCBCBC?CCCFACAAACCCCDCCCDCCAA?BCC@CC@C?@ABBBCCDD?BBBBB8A=?;::9:*;BCCF=A@DCCCCCCDACCCC5BBBCC?B?BC@CCDDDCB=C?CDBBCE>AAB?BDDDCCCCBBBCCCDCCDCC?A9::@??;@?BBBBBB??
@ATNG8:05074:02290
GATGGTAGTGATACAGATCAGACACCAGAAGATCAGGAACTCTAGAAGAATTCAGATTTTTAACACGAGAGTAAACGTAAAAAGAAGGTTTTACAAGACTCACGTTAACAATATTGCAGCAGTACGCACACAATCGAAGCGCTGTAAGGATGGCTAGTGTAACTAGCAAGAATACCACGAAAGCAAGAAAAAGAAGTACGCTATTAACTATTAACGTACCTGTCTCTTTCCGAAACGAATGAGTACGATGAGATCTCGTGTGCTACCATCGATAACCTCGAGTCT
+
AACD?BBCCCCCBCCBBCCCGCCCC?AAC@CCCC?@=@>AABABCC?BB?B@AAA????;)86;<=@<:BB???7?00/==;+;;:=6==<0@@@=@AAA;;;;;8:@CB?BBC>@@AA@@AABBBCD;;;C@CBBB?BAAA?@??<@?BBB@BDDBCBCA?ABBBBB@BB?BBB<????=5<=>;:::::(:=9?@AACFE??<?:==>>8=8=?AAB@BBB@@;;:0;>>>@:@::6:AAABBBBBBCCEBBAAAACBBB>>AB=A788>>>8=:=?D@@;<;
@ATNG8:05077:02317
GATGGTAGCACGAGTCACTCATATCCAGAAGATCAGGAACTCTAGAAGAATTCAGATTTTTAACACGAGAGTAAACGTAAAAAGAAGGTTTTACAAGACTCACGTTAACAATATTGCATCAGTACGCACACAATCGAAGCGCAGTAAGGATGGCTAGTGTAACTAGCAAGAATACCACGAAAGCAAGAAAAAGAAGTACGCTATTAACTATTAACGTACCTGTCTCTTCCGAAACGAATGAGTACGAGAGTCAGAGCAGAGCTACCATCGATAACCTCGAGTCT
+
545<8==BCCCCCCEABACBDBCBCACAB?ACB@999:@CCC@@BD?;<4;;@@?@@AAB1B@CBBBBBBAAAB<?9;6@@@+;;9;<>@G9AAAAC;;;;;9::869A=8=BA89:BB??@BBBBBBBAAB=A@@@;@>?>>??@?A?B??<?AAABEBB?BBB@@A=>>:>AA9>>888*5::677888(6:4;;>>E@@@@18076594;;A@CCC@CBB@@@@<@>@@@9?==;:::ABCCCBBBABABFCBBBBBBBBAA?A988>??:?<?>?>;;;;
@ATNG8:05078:02271
GATGGTAGGCGTGTGAGAGTCTGCCCAGAAGATCAGGAACTCTAGAAGAATTCAGATTTTTAACACGAGAGTAAACGTAAAAAGAAGGTTTTACAAGACTCACGTTAACAATATTGCAGCAGTACGCACACAATCGAAGCGCAGTAAGGATGGCTAGTGTAACTAGCAAGAATACCACGAAAGCAAGAAAAAGAAGTACGCTATTAACTATTAACGTACCTGTCTCTTCCGAAACGAATGAGTACCTCTCAGACGCTCGTCCTACCATCGATAACCTCGAGTCT
+
CCCC@CBB?BBBBBDBCFD@@ABBA6=DDACCCCBB>B?BBCDDBB?BB@B@CCCAAAAA2A@CCCBBBBCCBB?BBABBBB3AA<A288829@A=AAAABBBB@=>=AA==;;<AA@>@>?A??=;;;==C:;;:A9>>AAAA886:<>=B>BBB@BBBB?BB@?BB=@C?BBB:>==;=7?@>:::::9)6718BAA@@<<=<A<A?=?;A;A>===;AA>@:::<@<@@D:;@>@@@@C999?BBBBB??>===>>>C=???=B699BA?:<89::>@>>>
@ATNG8:05080:02272
GATGGTAGCGCATATCAGCGCAGCCCAGAAGATCAGGAACTCTAGAAGAATTCAGATTTTTAACACGAGAGTAAACGTAAAAAGAAGGTTTTACAAGACTCACGTTAACAATATTGCAGCAGTACGCACACAATCGAAGCGCAGTAAGGATGGCTAGTGTAACTAGCAAGAATACCACGAAAGCAAGAAAAAGAAGTACGCTATTAACTATTAACGTACCTGTCTCTTCCGAAACGAATGAGTACTGCGTCTCACTCTCGCCTACCATCGATAACCTCGAGTCT
+
:;;<;@6656>D@ABBBBBCBBBCC>BBCABBBDCC@C@BCCCCDD@CC?A>ACDDDGDD2D?BBCBBBCCBBB>BBBCCCC5CC@C@CCC;BBF@CCCCCBBBB@C;:;@CCB?BBB@AADDGCCCB@@AB?CCCC@BBBBBCBC=A>B;;5<CB@@@CB?BDCBBBABB?A@@799>>?6=8929<<=?.=A?A???AAA:949=A???=A?BABBD@CCAB@CC?@;><=5<00+0::;>AB???CHCCBCCDBBBBD?CBE@C;;;AAA>A?BAAABAAA
@ATNG8:05087:02278
GATGGTAGAGAGAGCTCTCTCATCGTACTCATTCGTTTCGGAAGAGACAGGTACGTTAATAGTTAATAGCGTACTTCTTTTTCTTGCTTTCTGTGGTATTCTTGCTAGTTACACTAGCCATCCTTACTGCGCTTCGATTGTGTGCGTACTGCTGTAATATTGTTAACGTGAGTCTTGTAAAACCTTCTTTTTACGTTTACTCTCGTGTTAAAATCTTGAATTCTTCTAGAGTTCCTGATCTTCTGGGCTGCGCTGATATGCGCTACCATCGATAACCTCGAGTCT
+
CCFMACA@CBCBBBB;66A<><<;;;;;<@BA=BCCC>CB>B>BBBCAAB>AA@>@=A5;4<<7;>AACBCC?>>7A@AAA1??===:?8=??DD?BBA===5;;;=;=8====>>>>:>;;7;<@=>;96879>=;;7:?>?<<<=;;;:>::;:<::;;==8=:?>>=?@@??:=:;;;/::@488888(6977707999==:;;9-555'255.5>6:6::266555553839>;;;D5777<1<///@<=:==>;;;;;===9===:9:<1717<=<:;>?
@ATNG8:05092:02272
GATGGTAGTGTCATATGAGAGTGTGTACTCATTCGTTTCGGAAGAGACAGGTACGTTAATAGTTAATAGCGTACTTCTTTTTCTTGCTTTCGTGGTATTCTTGCTAGTTACACTAGCCATCCTTACTGCGCTTCGATTGTGTGCGTACTGCTGCAATATTGTTAACGTGAGTCTTGTAAAACCTTCTTTTACGTTTACTCTCGTGTTAAAAATCTGAATTCTTCTAGAGTTCCTGATCTTCTGGATAGCGACGCGATATACTACCATCGATAACCTCGAGTCT
+
CBBB@C>BBCBCDCCBCCCCBCCCDDBBBB;;:<CDC>BCACACCCCCCCABFGCC?C@CCBA<@=@CCCCDCBA?;;;;;.;G@DCCC=@@A@<A>>:>B9;;AFGD@CCEGDFCC@CCC@DACCCBAABB>AACC@CDDCBCCCDBCCCCCBC?BBC@CD@C?BBBBBBCCC@CBBBB8A>B>;;:;-;CDED=A@@@CBBBBDACGCG5CBBBC?C?CC@AAABBBBAE@BBBCCC@BCC>BBECBBCCBCAAABB@A@EG@C:;;CCC?B????CCAAA
@ATNG8:05095:02271
GATGGTAGCGCACACATAGATACAGTACTCATTCGTTTCGGAAGAGACAGGTACGTTAATAGTTAATAGCGTACTTCTTTTTCTTGCTTTCTGTGGTATTCTTGCTAGTTACACTAGCCATCCTTACTGCGCTTCGATTGTGTGCGTACTGCTGCAATATTGTTAACGTGAGTCTTGTAAAAACCTTCTTTTTACGTTTACTCTCGTGTTAAAAATCTGAATTCTTCTAGAGTTCCTGATCTTCTGGCTCTCGTAGACAGATACTACCATCGATAACCTCGAGTCT
+
::<@?BBBBBB;66>>>@@6;=DCBB;99=9;6<DBC=BB@F@;96555/)/77//)/5778?0;49>=5454//)/////$//)//::1:6548384403;283448;8<C@@CCCB89;A?B?AABCACCC?BCCH@DAAACBBBAAABBBBAA5<;@9@@=B;@@@@:99>=:=9:9::):=@=@AAAA0ACAAA;A;<;>:9:5929999(99995254=@;@@??>=>5>;@@=969999D=@@@A@ABA@@A@AA;B>@@@=@>00000*0:<<<988::
@ATNG8:05049:02339
GATGGTAGAGAGACTGTAGCGCACCCAGAAGATCAGGAACTCTAGAAGAATTCAGATTTTTAACACGAGAGTAAACGTAAAAAAGAAGGTTTTACAAGACTCACGTTAACAATATTGCAGCAGTACGCACACAATCGAAAGCGCAGTAATGATGGCTAGTGTAACTAGCAAGAATACCACGAAAAGCAAGAAAAAAGAAGTACGCTATTAACTATTAACGTACCTGTCTCTTCCGAAACGAATGAGTACGTGTGCGACGTGTCTCCTACCATCGATAACCTCGAGTCT
+
7777289==B>>BCCCCCCCBB;;;.9959;@ABBB?A>BBBCB@A<??9=:??=77777'369;;8==ABA@A8==;;9:::#:<:;4555&55<9=>?CCBBBG@B?@@<@:;4<@A@@@DCCCCBB@B@A<@C;;<0;@@@AABB@BBBBB?CBBBA?>>9?BB@@A<000/==6:9.///'//.6555566%6:/5525A=;<7-/*.355(/(/7><@=A;9:@>>=B<@@B<@AA=AAAAAAA:999<=;=?::;?755-57.(....6684845765//.3
@ATNG8:05058:02332
GATGGTAGCACGACACGACGATGTGTACTCATTCGTTTCGGAAGAGACAGGTACGTTAATAGTTAATAGCGTACTTCTTTTTCTTGCTTTCGTGGTATTCTTGCTAGTTACACTAGCCATCCTTACTGCGCTTCGATTGTGTGCGTACTGCTGCAATATTGTTAACGTGAGTCTTGTAAAACCTTCTTTTTACGTTTACTCTCGTGTTAAAAATCTGAATTCTTCTAGAGTTCCTGATCTTCTGGGTCTCTCTCTCACGCACTACCATCGATAACCTCGAGTCT
+
BCA@>ACBBCBA<@CBCCB:9;@ADCDDGG99::@@B>BF@C@BBCCCCB?BBB@@=@?BCBD@D@CDDBBCCA@>@BHDD2BB@CAAA<ABBCACCC@DC7:9??BB?DBBCCBAA<@;><A<AAAAAD::7;DAA176;::;;?A???A>?>B=>=><?>:>:==?@CF>>>;>>>DD3@<?9:6666)6:333)--3---665757<<;);...84949959??;;;;:>;A>>>>B6::@>7>>???;;;AAABB??;:;=8<<<=?@@<@:>=======
@ATNG8:05067:02327
GATGGTAGCGGCACACATAGATACAGTACTCATTCGTTTCGGAAGAGACAGGTACGTTAATAGTTAATAGCGTACTTCTTTTTCTTGCTTTCGTGGTATTCTTGCTAGTTACACTAGCCATCCTTACTGCGCTTCGATTGTGTGCGTACTGCTGCAATATTGTTAACGTGATTCTTGTAAAACCTTCTTTTTACGTTTACTCTCGTGTTAAAATCTGAATTCTTCTAGAGTTCCTGATCTTCTGGACGACGCGCACTGACACTACCATCGATAACCTCGAGTCT
+
BBMG>@@00/)/;7966;@DCBBBCBBBBBBAB>BEKE=BB?CBCGFBA<C:AAC:;769===B?B@D@@@A@@AA7<<BBC0@@=@ADC=C@A@@DBC=AA>AAAABC?BCBBBBAB?BBB=@=ACCAABCD@CB;;:;DCCCCBCBA;;;AC@@=BBB>BE?C@CCGCBB?DD=;;;BB7B?B?@AAAA,AB@@C<BB@A@@@A?A5;;;.;>@;<5;>AB7;;@@;;;<@?AAAA@@<@@@;@@00000009@@A@@C@;:99=>?>@??;@5::?9:;:9
@ATNG8:05069:02337
GATGGTAGGAGACACGTCGCACACGTACTCATTCGTTTCGGAAGAGACAGGTACGTTAATAGTTAATAGCGTACTTCTTTTTCTTGCTTTCGTGGTATTCTTGCTAGTTACACTAGCCATCCTTACTGCGCTTCGATTGTGTGCGTACTGCTGCAATATTGTTAACGTGAGTCTTGTAAAACCTTCTTTTTACGTTTACTCTCGTGTTAAAAATCTGAATTCTTCTAGAGTTCCTGATCTTCTGGCGCTCTGTCACGTCTGCTACCATCGATAACCTCGAGTCT
+
ACCC?BBB@CCCBCCCBAABCC@AAECCBBAA?ACCC>BC@C@@@AFCCB?CCCCC?C?BBCC?B?BBBBCBCCB>A@@@@2AB?BBCC<BBAA>ACB>BB;==ADCB?AAACAA??>BAA8<:=??=<>>A;>>@>7;;>>>>@>@BAAA==<@<@AA;AA<A;?@@AA??==:>??KE;C=A<?????/>A999066;///966;;@@@@/@===B=B<AA=@@@>>>A:=:=>>>AA==995///899;?@@===@@=====8=>===::5:8=?@@??AD
@ATNG8:05071:02322
GATGGTAGAGTACAGTGTAGTAGACCAGAAGATCAGGAACTCTAGAAGAATTCAGATTTTTAACACGAGAGTAAACGTAAAAAGAAGGTTTTACAAGACTCACGTTAACAATATTGCAGCAGTACGCACACAATCGAAGCGCAGTAAGGATGGCTAGTGTAACTAGCAAGAATACCACGAAAGCAAGAAAAAAGAAGTACGCTATTAACTATTAAACGTACCTGTCTCTTCCGAAACGAATGAGTACTATAGACTATCTGAGACTACCATCGATAACCTCGAGTCT
+
;5=B;>CBB@?@;@A@CDCHCCCBB>@AA?BB@A;;5;5::<@BAB>BB@E@?@AABDED3C?BBB???AAA@B8>=;;;;;*:B>B?DGD=CCD@CCCBBBBBB=A=@@<@AB?BBCCBBCDCCCCBDDDC@C@A@?BBBBCCCC?D@CBB>BECCBBAA>@ABBBB?BB@CBB=@@99927<<<9999::%9><=@@AB?=?@;><=<>>099)8@B@@=@@@ACCA?A????9?BA?BBBBBBBBBBCCCAAABBBAAACBBBC?B9::CBB?B?BA@BB99:
@ATNG8:05077:02347
GATGGTAGTGTGTCTCTGAGAGTAGTACTCATTCGTTTCGGAAGAGACAGGTACGTTAATAGTTAATAGCGTACTTCTTTTTCTTGCTTTCGTGGTATTCTTGCTAGTTACACTAGCCATCCTTACTGCGCTTCGATTGTGTGCGTACTGCTGCAATATTGTTAACGTGAGTCTTGTAAAACCTTCTTTTTACGTTTACTCTCGTGTTAAAAATCTGAATTCTTCTAGAGTTCCTGATCTTCTGGAGATACACATGATACTCTACCATCGATAACCTCGAGTCT
+
ABCC?BBBCCCBBCBBBBDCBBBCCBA@@@;:5;@?@9@B?B?CBCBFCC?BBCAA=B?CBCC@C?CDABCAAAF>;;;:;$5>7?BCC>CC@@=A;;5;D<A@CCCFBJFCCDCCD@CCC@C?CCAAAAAB@BBBC?CCCCDFDCBCBBCABBB@CCC?CC@C>@ABBCDBBB>@;;;;.;>B=;;;;;*;CBBC=CADCCCEIDDAEDJJ5BB;<<AFACBACCCCDGE?B?BBCCEE@BBB@BBCCCCCCDBBACCCCDAAB?B889CBB?B?BBBBBBBB
@ATNG8:05079:02368
GATGGTAGGTGCACATGAGTGTATCCAGAAGATCAGGAACTCTAGAAGAATTCAGATTTTTAACACGAGAGTAAACGTAAAAAGAAGGTTTTACAAGACTCACGTTAACAATATTGCAGCGGTACGCACACAATCGAAGCGCAGTAAGGATGGCTAGTGTAACTAGCAAGAATACCACGAAAAGCAAGAAAAAGAAGTACGCTATTAACTATTAACGTACCTGTCTCTTCCGAAACGAATGAGTACCTCTCAGACGCTCGTCCTACCATCGATAACCTCGAGTCT
+
>>?@>;<=8=695;;;;;ABBBBBB@BCG@BBBBBB@C@CCABBDD=AA5;7;A@@CEDG5HGABABBAAABBC<BB;:999(:C@C@IFE;@AAACB@@@AA@?:@:996:AC=AA@?;;5;AABAA@ACB@BBBA655::<<<=7<055<>A;00:<..*-685--+-:5669(338998&333633333$7889:::?B@???B@GBBB?B?BAAAF?AABAA>>9:9000*000*0>>;?AA>@BCCCDB???CAAAA=000900//0>?9@>ABB?=>><
@ATNG8:05080:02352
GATGGTAGAGTATCATGTGTATCTCCAGAAGATCAGGAACTCTAGAAGAATTCAGATTTTTAACACGAGAGTAAACGTAAAAAGAAGGTTTTACAAGACTCACGTTAACAATATTGCAGCAGTACGCACACAATCGAAGCGCAGTAAGGATGGTTAGTGTAACTAGCAAGAATACCACGAAAGCAAGAAAAAGAAGTACGCTATTAACTATTAACGTACCTGTCTCTTCCGAAACGAATGAGTACTGTATCTTTGTGTGCGCTACCATCGATAACCTCGAGTCT
+
@?BB?BAA@DCDCCCBBCCCBBB:96;@@<@@BBBB@BADDDBBBC@CC@B?A@?;;::;*;?CBCBCCCCCCC=AB@A@B@2BC?D=AAA9BBC@CCCDCBBAA>A?CB?AAA>A@CCCCDCAAACCCCCC@BBBB@BCBCBBBB?C?BBB?B@CCCBBC?BBCCCC@AA>ABB=??878)9@@;99999(:@=ABAAEFCAA>A>ABCB:>:=AAAB>BBBBBBC?B?BAA;A:;6;ABBBACBBBAA99959?@@@ABBBAB?BA@@A@@>A?BFFAAA<<
@ATNG8:05090:02368
GATGGTAGAGTATCATGTGTATCTCCAGAAGATCAGGAACTCTAGAAGAATTCAGATTTTTAACACGAGAGTAACGTAAAAAGAAGGTTTTACAAGACTCACGTTAACAATATTGCAGCAGTACGCACACAATCGAAGCGCAGTAAGGATGGCTAGTGTAACTAGCAAGAATACCACGAAGCAAGAAAAAGAAGTACGCTATTAACTATTAACGTACCTGTCTCTTCCGAAACGAATGAGTACACATCGTCGTGTCGTGCTACCATCGATAACCTCGAGTCT
+
9/66:>>BA?@==<<:;;BBB;;;<8;0/)////44.404<<<;;>29929444444444$549;=B<B>>00+0//;;<<+994;8=<;0<5;5;@;;9C=::7??@?>AAB>AAABBBCCCEAABD<<:?BBAB=@@@@@C@@<A?A;;6;:?<969C@@@@AAA>BC@BBB<????:>AA>BBDDD3BB>A??????=>9>000@>6:66:AAA=@@BBBCB?B=@A@9@;;6;AAACC@??FCAAACCBB==?=<<<<<8@=;;;00*/6/0/;=977
@ATNG8:05095:02340
GATGGTAGTTTCATATGAGAGTGTGACTCATTCGTTTCGAAGAGACAGGTACGTTAATAGTTAATAGCGTACTTCTTTTTCTTGCTTTCGTGGTATTCTTGCTAGTTACACTAGCCATCCTTACTGCGCTTCGATTGTGTGCGTACTGCTGCAATATTGTTAACGTGAGTCTTGTAAAACCTTCTTTTTGCGTTTACTCTCGTGTTAAAAATCTGAATTCCTCTAGAGTTCCTGATCTTCTGGTAGAGCGTGCATATATCTACCATCGATAACCTCGAGTCT
+
@;@<;>>CCC=CC;;;66>>ACBCICCCBDC@B@@@<@AC@@@@CCBB?AAAA@<@?AAAC=@>?BBBA@ABB788888);>3?::9(79975;??8?B5898C?@>B???A=>>;>>C<A<AA@;<///9<<<=6>???;;;;:>=>;;::936566891:6:9:>=<>781559AC2>:?9<;<<<.==CCB;B:;;A>=<@>36666)6///>7=4?;?B@@>==>;?;>B@@@A<@@B=A@@888=988?==;<;BA@@=@>?;;;>:>5;;???@A@
@ATNG8:05048:02378
GATGGTAGCGCACACATAGATACAGTACTCATTCGTTTCGGAAGAGACAGGTACGTTAATAGTTAATAGCGTACTTCTTTTTCTTGCTTTCCTGGTATTCTTGCTAGTTACACTAGCCATCCTTACTGCGCTTCGATTGTGTGCGTACTGCTGCAATATTGTTAACGTGAGTCTTGTAAAACCTTCTTTTTACGTTTACTCTCGTGTTAAAAATCTGAATTCTTCTAGAGTTCCTGATCTTCTGGGTCTCTCTCTCACGCACTACCATCGATAACCTCGAGTCT
+
@?@A<@??AACCCEBBBCBBCCCCBBCCCCBB@BCCE=BB?C@CDCCCDD?CCCCB?C?CCBB?C@CDDDBBBBC@CCCCC1CC?BBBC=C@BB?BCB@@@4::?@A@?BBBBBBBD?BBC?B>ABCC>><<:=>@A:CCCBBBBCCCCCCAA@AABBBABB?B@CCCCCCBCD@D::;:.;>B<>@@@@0@BABC>BBDCCCCBBB?CBBB3BBBCC@C@CC@BCCCCCD@D?AAABBD?AABD=CCCCCBABCCCCBBBCCAA?BAABBBB?C@CCBBCB??
@ATNG8:05050:02375
GATGGTAGCATCATGCATATCTCACCAGAAGATCAGGAACTCTAGAAGAATTCAGATTTTTAACACGAGAGTAAACGTAAAAAGAAGGTTTTACAAGACTCACGTTAACAATATTGCAGCAGTACGCACACAATCGAAGCGCAGTAAGGATGGCTAGTGTAACTAGCAAGAATACCACGAAAGCAAGAAAAAGAAGTACGCTATTAACTATTAACGTACCTGTCTCTTCCGAAACGAATGAGTACAATGAGAGAGCTCTCTCTACCATCGATAACCTCGAGTCT
+
AAAC@CBCABBBBDCCCCDCCCCCC@BBD@DCCBAA?@@CDCBBBB?CC?B?ABDCBBBB+B=BBCBBBBB>>;.;;;;;;;'9=7;2955&5@B=CBAAEDCGC?A>@B>A@@<@@BBCCFCCGDBB@@@@?@@@B?B@@@CDCCAD@CBB?BCBBBAA@@BBBBBB?AB?999?BBAAD:?>?8<<<<<.?A=BBBCBC>>A;>9;;;;5;9>>BBB@CCBBABB>A>ABC>BCC????AA@AB@AAADAAABBBBBBCCCBB@B988?AA<A<A@@@@@;;
@ATNG8:05050:02409
GATGGTAGTGTGTCTCTGAGAGTAGTACTATTCGTTTCGGAAGAGACAGGTACGTTAATAGTTAATAGCGTACTTCTTTTTCTTGCTTTCGTGGGTATTCTTGCTAGTTACACTAGCCATCCTTACTGCGCTTCGATTGTGTGCGTACTGCTGCAATATTGTTAACGTGAGTCTTGTAAAACCTTCTTTTTACGTTTACTCTCGTGTTAAAAATCTGAATTCTTCTAGAGTTCCTGATCTTCTGGCTCTCGTAGACAGATACTACCATCGATAACCTCGAGTCT
+
BBED@BBBBBBBBCCCCCCCCCCCCBBCBBB@BCCD?CC@C@BBCCCBB>@?@BC?C>AABB?B@BBBBBABBB@CCCBC1BB?B986)5?@@@;A??9?A399>ABC?@????>>@<>>><A<@@@A@==>=B?>><>A@@@;;;@@@@@A99:5:;><@@<@<>>A>>=B?>:=7889)89>988888(6=9:9.877655:9:94:AAA.79?;;7;=EE<AAAB@@@;>;>AAAAA<@>>9<@?666=///<==<??<6666:///;:@9B<>>???A@C
@ATNG8:05058:02414
GATGGTAGCTCTGCTCTGACTCTCGTACTCATTCGTTTCGGAAGAGACAGGTACGTTAATAGTTAATAGCGTACTTCTTTTTTCTTGCTTTCGTGGTATTCTTGCTAGTTACACTAGCCATCCTTACTGCGCTTCGATTGTGTGCGTACTGCTGCAATATTGTTAACGTGAGTCTTGTAAAACCTTCTTTTTACGTTTACTCTCGTGTTAAAAAATCTGAATTCTTCTAGAGTTCCTGATCTTCTGGGCAGACTCTCACACGCCTACCATCGATAACCTCGAGTCT
+
ACCC?CCCCBCBCBBBBCBCDDDCCCCCBBA@<@999,;?8>:;@@CCCC@CDCCC@C?CCCC?C@C@@@CCCCC@BB@@@@'??;@::9.;?AB>BBC@BB?@@AB@@=ACCAAB@?<@;;6;?CCDCBBBC?BC;;6<;@@@@BBDCCCCBBCC@CCB?BBAD?@@@CCCCCB;@;;;;.;>A>;<;<;*;B;<;0;AABEDCA@A5;;;;;%;@@BC@CACC@BCCDB<<:;?AAACBA;@::;6;A@ACCCBBBABBBB>BBA?B;;;ACC?C?BBBBBBBB
@ATNG8:05060:02385
GATGGTAGTATCTGCACACTCTGTCCAGAAGATCAGGAACTCTAGAAGAATTCAGATTTTTACACGAGAGTAAACGTAAAAAGAAGGTTTTACAAGACTCACGTTAACAATATTGCAGCAGTACGCACACAATCGAAGCGCAGTAAGGATGGCTAGTGTAACTAGCAAGAATACCACGAAAGCAAGAAAAAGAAGTACGCTATTAACTATTAACGTACCTGTCTCTTCCGAAACGAATGAGTACACATCGTCGTGTCGTGCTACCATCGATAACCTCGAGTCT
+
:6AB:=<@ACCCCDCAABBCBBBCB>BAA=BBBB@@=@=@BBA@@DACC?B@BC@??DDD3BBBCCB???ABB=B?@@BBB5BB>C4;;;.;@A;A;:;BCC@B=@=AA?ABB9<<DCDDCCBCECDCCJF@@AAC@BBCCCCCD=@?@BB?BCCCBABB?BBCDDC=@??BAA499?>C=AAA?BBBBB3BB?BCCCDBBB@;><>AAA9=:=>CCD@BBCCA@@=?>AAB=@@A=:::BBCBBB??@CFBBBCBBAB@@?AB@CCBBA997:?BCABAB??
@ATNG8:05063:02384
GATGGTAGCATCATGCATATCTCACCAGAAGATCAGGAACTCTAGAAGAATTCAGATTTTTAACACGAGAGTAAACGTAAAAAGAAGGTTTTACAAGACTCACGTTAACAATATTGCAGCAGTACGCACACAATCGAAGCGCAGTAAGGATGGCTAGTGTAACTAGCAAGAATACCACGAAAGCAAGAAAAAGAAGTACGCTATTAACTATTAACGTACCTGTCTCTTCCGAAACGAATGAGTACTGCGTCTCACTCTCGCCTACCATCGATAACCTCGAGTCT
+
;5>D8=A::6@BBBA@?@;;;;;<<266;9>A9:6>;>9=AAA@::8:C?B>BCC????8)769:888=@@@@A70/0>>==0<<8>5999&5B@496<<;;;<=5:5:<;@??<<>?;CBBCD;;;C;;;@4;;:924949<=<<;=:<00)0977<=<B?B?>>??=?B=A@=8B=<;;3;83.3?ACC1BB?BAAABB><=3:177>=9?;:9@@?;?A999>@:><?@?6877-7777;@@ABABDCC??;>BB><?@BBE?BCB@??A>A=AAC?@=>>
@ATNG8:05066:02391
GATGGTAGCGCATATCAGCGCAGCCCAGAAGATCAGGAACTCTAGAAGAATTCAGATTTTTAACACGAGAGTAAACGTAAAAAGAAGGTTTTACAAGACTCACGTTAACAATATTGCAGCAGTACGCACACAATCGAAGCGCAGTAGGATGGCTAGTGTAACTAGCAAGAATACCACGAAAGCAAGAAAAAAGAAGTACGCTATTAACTATTAACGTACCTGTCTCTTCCGAAACGAATGAGTACGATGAGAGAGCTCTCTCTACCATCGATAACCTCGAGTCT
+
<<BB?C;66;>CCCCCCB:;:BA@@=AGDDBCBCCC@C@BCBCDAA>;;::@DABA@AAA,A@@A@ABBBGCCF?AAADEED5@A?B@CDG=AACACCCHDDC;;9;>BA>BAA<A@A;;;AB@A;;;BAAA?CFCF@BCCCCBCBB=B;;7;ACCCCBB?;;:ABA?BB@BA@3999:9/7<<8<=?=?=&;;8773;=>ABB?B@AAAB?B?BBCCD@CCCCCDC@C?BBD=CCC?@@@AA@@BB???BBBB9:9???AAA@@=AA???B?;?;?==;;;;;
@ATNG8:05067:02378
GATGGTAGGCGACATACATACGCGCCAGAAGATCAGGAACTCTAGAAGAATTCAGATTTTTAACACGAGAGTAAACGTAAAAAGAAGGTTTTACAAGACTCACGTTAACAATATTGCAGCAGTACGCACACAATCGTAGCGCAGTAAGGATGGCTAGTGTAACTAACAAGAATACCACGAAAGCAAGAAAAAGAAGTACGCTATTAACTATTAACGTACCTGTCTCTTCCGAAACGAATGAGTACAGAGAGTACGATATGTCTACATCGATAACCTCGAGTCT
+
A?BB;BBC?B;99BBBBBBA@@@@B?AAA=ACDCCD@D@BBBBBBC?BB?B?AAA:;;;;*;?BBCEDBBEABA;A;;;ABA0BB@C@DDD;CCC@FCBBBBA;;5:::92:::24;==@@@ABB;;;CBBBBBA;;=IFKEHBBB@C@CBB@B@@@@000<>AA>BB@EFAGCC;;9ABC769@@CCCCC1CC?BAAABCBAB@B=AAAA=A?@@BBA=ABBBCCCAC?BBE?DGE;;;;:BBBABBBABBCBCBBBBCBBBBBBBA????<?=A?>>>>@@
@ATNG8:05070:02406
GATGGTAGCGAGCGAGTGTGTATACCAGAAGATCAGGAACTCTAGAAGAATTCAGATTTTTAACACGAGAAGTAAACGTAAAAAGAAGGTTTTACAAGACTCACGTTAACAATATTGCAGCAGTACGCACACAATCGAAGCGCAGTAAGGATGGCTAGTGTAACTAGCAAGAATACCACGAAAGCAAGAAAAAAGAAGTACGCTATTAACTATTAAACGTACCTGTCTCTTCCGAAACGAATGAGTACTGCGTCTCACTCTCGCCTACCATCGATAACCTCGAGTCT
+
;<=A8==<9;4::4445;;::A?95.55:29?A;<55:3444433425=8=988;==@@@+>:?<99;//)/000)//77777'55.5.555&5994;;6:6ACCC@B?AB=@@@@CAAACBDB;;0@@000>8<>BA>BBCBDDBB@I@BA@=ABBBCBCD@::9>=<;771388-3/:9936//(//////#/:49;=::98<8/3/37;:+22'27<5515::5559398444)444.5<<==>@@???CBBBDDCICBBH@A@A?@000<<<9??C???C9:9
@ATNG8:05077:02376
GATGGTAGCGCACACATAGATACAGTACTCATTCGTTTCGGAAGAGACAGGTACGTTAATAGTTAATAGCGTACTTCTTTTTCTTGCTTTCGTTGTATTCTTGCTAGTTACACTAGCCATCCTTACTGCGCTTCGATTGTGTGCGTACTGCTGCAATATTGTTAACGTGAGTCTTGTAAAACCTTCTTTTTACGTTTACTCTCGTGTTAAAAATCTGAATTCTTCTAGAGTTCCTGATCTTCTGGACGACGCGCACTGACACTACCATCGATAACCTCGAGTCT
+
<>>C@BCBBBCCCBBCCCCCDCCBCBDBCCA@:@AAA<AC>B?BBBCCCGACCCCC?A?@DBB@B@BBDBBBBA@=;::::);@=@@BB<BAB=@@BB?AC7<<ABBB@CCCCCCBB@CBF@C@CCECCCCC@CCBC@CCC:::BBBA;;;BBBC@@A@@DB?B?CCCCCCCBC5;;;;;.;5;5;BBBC2BCACC8;;CBBBB;;;5;:;9(9==>?=@>BC@DDCCCBB@C@;::@@A?BCA@CB;;;@@AAA;;;CCBCBBA;>;;;?@@=B@CCCCCAA@
@ATNG8:05077:02395
GATGGTAGCGAGCGAGTGTGTATACCAGAAGATCAGGAACTCTAGAAGAATTCAGATTTTTAACACGAGAGTAAACGTAAAAAGAAGGTTTTACAAGACTCACGTTAACAATATTGCAGCAGTACGCACACAATCGAAGCGCAGTAAGGATGGCTAGTGTAACTAGCAAGAATACCACGAAAGCAAGAAAAAGAAGTACGCTATTAACTATTAACGTACCTGTCTCTTCCGAAACGAATGAGTACGATGAGATCTCGTGTGCTACCATCGATAACCTCGAGTCT
+
<<=B@B=@BCDCBBCCBDDDCCCIC@CDC@BBBBBB?B>BABCBBD=AB?B>@?ABBBBB1B@CJHCCCBDCCB=AB;;;;;*;@?B@CDD;CCD@CBABCBBBE@D@CC@BBD;9:BBBCBCDDEDCBBBB=AA@@=@BBBBCBB?C?CAA?ABDGDCCC@BBABBB?BB@BCB>@@<=<89:9<AAACC1???BBBDCBBBC@C?BBBB?@<@@CDFAGCAAACC@C?BDC=A::4:;;;ABBCBAAABCBBA>>>????@BA=A988::;=B<B>>>???>
@ATNG8:05080:02402
GATGGTAGTGTGTCTCTGAGAGTAGTACTCATTCGTTTCGGAAGAGACAGGTACGTTAATAGTTAATAGCGTACTTCTTTTTCTTGCTTTTCGTGGTATTCTTGCTAGTTACACTAGCCATCCTTACTGCGCTTCGATTGTGTGCGTACTGCTGCAATATTGTTAACGTGAGTCTTGTAAAACCTTCTTTTACGTTTACTCTCGTGTTAAAAATCTGAATTCTTCTAGAGTTCCTGATCTTCTGGAGATATCATCAGCGAGCTACCATCGATAACCTCGAGTCT
+
BACD@CCCCCCCCCCBCBCBDCCBCBBCCBBBACBBB>BC@C@BAACCEE@BBBDCAC@DDCC?C?BBCDDCCCC@@@@@@1>D=A@@@>3>?A@5;9?:?C@BBBBBJECDCCCCCB@BCC@C?CCCCCDCC@BBBB@CCCCCCCCCCBAACCCC?AAB?CC?C=AACCCCBBD9?::;;.;=A<;;;;6;BCCJ=AACCDCCCCC@CCCC5BBABC?B@BCACCCCCAB>B@CCCBBB@BBB@CEDGDDCCCCBBCCCCAB@@<?000A@@<B@CDDCCAAA
@ATNG8:05087:02396
GATGGTAGCGCACACATAGATACAGTACTCATTCGTTTCGGAAGAGACAGGTACGTTAATAGTTAATAGCGTACTTCTTTTTCTTGCTTTCGTGGTATTCTTGCTAGTTACACTAGCCATCCTTACTGCGCTTCGATTGTGTGCGTACTGCTGCAATATTGTTAACGTGAGTCTTGTAAAACCTTCTTTTTACGTTTACTCTCGTGTTAAAAATCTGAATTCTTCTAGAGTTCCTGATCTTCTGGATAGCGACGCGATATACTACCATCGATAACCTCGAGTCT
+
;;==8:9=00/<<?CEECEBBBCCCBBBCB;;2;AA@8?B5:.5::;<BB=@>;@@?B<@@;;69:>=?@=996>7::=<;'49055=<1:::94;;>:=F?<;;:CC@CCDCCCCDACBB@B@CCCDBFCCACCCC?AAAACBBBC;;;@AA@A=BBB>BE@B?BBBBBBBBE@@@@BB7B6;5;@@@@,?==@@-00@BCCBBBB4;:;:(9==9949=@B@CBBCCBC@B@HBCCFD@;<;ACCBCBBBBA@000AAABBBB@BBAA@;;6:>AABBBBBC
@ATNG8:05089:02387
GATGGTAGTGATACAGATCAGACACCAGAAGATCAGGAACTCTAGAAGAATTCAGATTTTTAACACGAGAGTAAACGTAAAAAGAAGGTTTTACAAGACTCACGTTAACAATATTGCAGCAGTACGCACACAATCGAAGCGCAGTAAGGATGGCTAGTGTAACTAGCAAGAATACCACGAAAGCAAGAAAAAGAAGTACGCTATTAACTATTAACGTACCTGTCTCTTCCGAAACGAATGAGTACGATGAGATCTCGTGTGCTACCATCGATAACCTCGAGTCT
+
;9A@8<;?AEDBCBDBBCCCGDECB@CCD?BBCC@?=@=@AAACBD?BB?C???>DDCA=)=6=C===8BB@@@7?/0/;;;+;;6:4;;;0;>><@ABB<;:AB?B?CC@DCC>@ABBBBDBBDCGECBBC?CCCC?AAAAAA??<@?AAA>BBBDCCCC?BBBFFF@??<?BC9>????8;@@<@AAAA2BB?BBBBABDBB3858=>D:><=>BBG@CBBBAAA=@>@@@9@::7:BBCCCCBBBCCBBBDBBBBBA>:;AA;A788@@@<@;??ABB@;;
@ATNG8:05049:02461
GATGGTAGTGCGTGAGAGAGAGACCCAGAAGATCAGGAACTCTAGAAGAATTCAGATTTTTAACACGAGAGTAAACGTAAAAAAGAAGGTTTTACAAGACTCACGTTAACAATATTGCAGCAGTACGCACACAATCGAAGCGCAGTAAGGATGGCTAGTGTAACTAGCAAGAATACCACGAAAGCAAGAAAAAGAAGTACGCTATTAACTATTAACGTACCTGTCTCTTCCGAAACGAATGAGTACTGTATCTATGTGTGCGCTACCATCGATAACCTCGAGTCT
+
<;;;;G?CC;;55<=;;<CAABBBB8BC@<?==C;;068<;<CCBB>ADAD@CA>7999:$9,8>?@BBBBBBH=@>;;;;;;%;B@D?BBB7A<;49C@BBBC;;7;=AA?BBC?BBCCBBDCCCCCDCBBB?BBBC?AACBA@@B5949>>;@BAAAC;:9:BBCCCACD?AAA?CCBBB=?994:BABB3BB?BBBBBA>>><A;>>AA<>:>>B;;7;BBBCCD@D@BBB=BBF@BAACDECBA@>>>>>??CCCDBABCCB998>??=D7;7;;DDAA@@
@ATNG8:05054:02428
GATGGTAGTGTGTCTCTGAGAGTAGTACTCATTCGTTTCGGAAGAGACAGGTACGTTAATAGTTAATAGCGTACTTCTTTTTCTTGCTTTCGTGGTATTCTTGCTAGTTACACTAGCCATCCTTACTGCGCTTCGATTGTGTGCGTACTGCTGCAATATTGTTAACGTGAGTCTTGTAAAACCTTCTTTTTACGTTTACTCTCGTGTTAAAAATCTGAATTCTTCTAGAGTTCCTGATCTTCTGGACGACGCGCACTGAGACTGCCAAGGCACACAGGGGATAG
+
7:;;7:<>494555::@BCCBCDB;;9C==@A>:::94587@9AAACGCD@@AACC7:29@::45.59<B=@@AB?ABGDI5CC<;:BD<AAAA=ABA?BB?BA@AAB=AAA@@D?>:>??;@=::;?>>00+////)/99;=>===665<<999.44439929<@@BBA?@9969>>AD9C>@>AFFFJ5AABBC;A;;088....*-999+879;;29.9>:>AA@?=>2:29=000;200-05:88.///79555:5556669>9>:>??BA?A<A.=0/0
@ATNG8:05058:02421
GATGGTAGGCGTGTGAGAGTCTGCCAGAAGATCAGGAACTCTAGAAGAATTCAGATTTTTAACACGAGAGTAAACGTAAAAAGAAGGTTTTACAAGACTCACGTTAAACAATATTGCAGCAGTACGCACACATCGAAGCGCAGTAAGGATGGCTAGTGTAACTAGCAAGAATACCACGAAAAGCAAGAAAAAGAAGTACGCTATTAACTATTAACGTACCTGTCTCTTCCGAAACGATGAGTACCTCTCAGACGCTCGTCCTACCATCGATAACCTCGAGTCT
+
:<>D@HA@=A;555;9;:>0////)/995AEBB;;59.944449939;3=3=::9:::9$459998834498<5=444>>=+:>2;5;7;&33?<>>@@?==77-65'2605555=99::8;=A888//9///9994/-----78595;9?;>@??ABBB<<=879>>?>87988;=@@>>2<;;5:BAAB/6616///66:<A18178:81918:=:928<=<===:=<?>@67000@@@;??=??B@AAA==>??@@@<@??:?798>@;0718@AAAAAA
@ATNG8:05058:02424
GATGGTAGCAGACGTGACAGAGCGCCAGAAGATCAGGAACTCTAGAAGAATTCAGATTTTTAACACGAGAGTAAACGTAAAAAGAAGGTTTTACAAGACTCACGTTAACAATATTGCAGCAGTACGCACACAATCGAAGCGCAGTAAGGATGGCTAGTGTAACTAGCAAGAATACCACGAAAGCAAGAAAAAAGAAGTACGCTATTAACTATTAACGTACCTGTCTCTTCCGAAACGAATGAGTACGATGAGATCTCGTGTGCTACCATCGATAACCTCGAGTCT
+
CCCC@BCBBBAD@:66;?AEIDBBB=?@@:?CGCBB?B?@@BBEBA>AB@C?CCBCCCCC2B?BCCDCCBBAAA;?=BBCDD5CD@E=BAA7A@B=B;;;CDDEG@C@BA?A@A>ACBDDCCFCCCCCCBDB?BBA@;?>=??@@@;A>B@@=@CCCBABD@DABC@=99929=<9<?999,7==8ACDDDC)AB?B?@?ABAAA<A<>>>A=B=??BBB@BBAAABB?B@BBB=BAA>?>>AAA?@@899BDEECBB>@:8:8@@:>:88?895;=?>>>B@@?
@ATNG8:05063:02439
GATGGTAGGACGAGCGTCTGAGAGGTACTCATTCGTTTCGAAGAGACAGGTACGTTTAATAGTTAGTAGACGTTAACTTCATTTTTCTTTGCTTTCTGTGGTATTCTTGCTAGTTACACTAGCCATCCTTACTGCGCTTCGATTGTGTGCGTACTGCTGCAATATTGTTAACGTGAGTCTTGTAAAACCTTCTTTTTACGTTTACTCTCGTGTTAAAATCTGAATTCTTCTAGAGTTCCTGATCTTCTGGTGTCTGATCTGTATCACTACCATCGATAACCTCGAGTCT
+
B:;4.4995:A==95555::==BC@@955<55.6:9<0944.4459955.5;;555)55:;54.5555577/-(-(-7(---777'677.97::1555/73///)//)//4935.55559555.5/727)///<:<<?:>@>>?@@CC9;:B@:0////77)//9277272553338888045<>>2>7:544444$488:<39/0/:////55:<<097://)/)//)/7/////27)//5555.554.44444499:556;;;?@@<<56559>55.58=;;;<<<6
@ATNG8:05071:02461
GATGGTAGCGCATATCAGCGCAGCCCAGAAGATCAGGAACTCTAGAAGAATTCAGATTTTTAACACGAGAGTAAACGTAAAAAGAAGGTTTTACAAGTCTCACGTTAACAATATTGCAGCAGTACGCACACAATCGAAGCGCAGTAAGGATGGCTAGTGTAACTAGCAAGAATACCACGAAAGCAAGAAAAAGAAGTACGCTATTAACTATTAACGTACCTGTCTCTTCCAAACGAATGAGTACGATGAGAGAGCTCTCTCTACCATCGATAACCTCGAGTCT
+
BBBB?C;6;6>CBCCCCBCBBCCCF>CCE@CBCC;;:;?BBEBBAD@CC?B?BABBBCCD5C@CCCCCCCHBAA<@D@@@@@1@B>B5;;;.;BB?CBBBCDBCB@D@BB@BCC@@A@C:<;CEEEBBCDCC@G@@C?BBBBCBBB>B>BAA=ABCCDDCC?CBBBCB?AA>AAA;??989-9::3:@@@A2@B>AAAACBBBB<>=?AAB>B>AACCCACCA@@@@=@@CC?CGF?@@?BBCCCBA@@DBBBCBB???BBBDF@D::8>AA=A<ABB@@@@@
@ATNG8:05072:02466
GATGGTAGGACGAGCGTCTGAGAGGTACTCATTCGTTTCGGAAGAGACAGGTACGTTAATAGTTAATAGCGTACTTCTTTTTCTTGCTTTCGTGGTATTCTTGCTAGTTACACTAGCCATCCTTACTGCGCTTCGATTGTGTGCGTACTGCTGCAATATTGTTAACGTGAGTCTTGTAAAACCTTCTTTTTACGTTTACTCTCGTGTTAAAAATCTGAATTCTTCTAGAGTTCCTGATCTTCTGGTGTCTGATCTGTATCACTACCATCGATAACCTCGAGTCT
+
::=B@DCB?CEDBCCBBBDDDEBB@BCBCC;;=<CBC?CF@D?@@@CCCCAJICCC@C@DCCC@DACCBCBBDBB?BAAA@0AA7;;CC=BBCC?AAC?BB@BBADLM@BBCDCCBB@BDD?B?BCCCCCCC@CBBB?CCCCCCBCDBBBBBAAA?BBB?CC@D?B@@;;;CBB?CBBBB:C@B><;;;;*;BCCG?CFEBCCIDCB?CDBC5CCCCCBC?AA@CCBCBCB?B?@@@BBB@@@A@BCDCCBGGBBBCCCCGBAAA<@000>@@?C?BBBDDDAA
@ATNG8:05079:02437
GATGGTAGGCGTGTGAGAGTCTGCCCAGAAGATCAGGAACTCTAGAAGAATTCAGATTTTTTAACACGAGAGTAAAACGTAAAAAAAGAAGGTTTTTACAAGACTCACGTTAACAATATTGCAGCAGTACGCACACAATCGAAGCGCAGTAAAGGATGGCTAGTGTAACTAGCAAGAATACCACGAAAAGCAAAGAAAAAAGAAGTACGCTATTAAACTATTAACGTACCTGTCTCTTCCGAAAACGAATGAGTACCTCTCAGACGCTCGTCCTACCATCGATAACCTCGAGTCT
+
><<<8@=B>B;999=ABBDBBBCCC>CCG@BBADBB?B@BAA@C:96;B?D?BCDCCCBCB(;69>>@AAAA:999*997000000#0/)/56666$///(/899:=<661516;4;78178=AA>>>@@;;;>=66/7:7708====>:::*818;A?BBB@??BA<A>>=991993:=?:??CCDC6@887(588777%5=9A=====<::188*8>==9==C888=:=>AA=;:4:98888)8::39@AA>>>?BBB@??A@;;;>=BB>?@@=@799AB?;?<>>>@@@@@
@ATNG8:05080:02446
GATGGTAGGAGACACGTCGCACACGTACTCATTCGTTTCGGAATAGACAGGTACGTTAATATTTAATAGCGTACTTCTTTTTCTTGCTTTCGTGGTATTCTTGCTAGTTACACTAGCCATCCTTACTGCGCTTCGATTGTGTGCGTACTGCTGCAATATTGTTAACGTGAGTCTTGTAAAACCTTCTTTTTACGTTTACTCTCGTGTTAAAAATCTGAATTCTTCTAGAGTTCCTGATCTTCTGGGTGCGCTACAGTCTCTCTACATCGATAACCTCGAGTCT
+
```
