## Supplementary material for "Massive Multiplexing Can Deliver a $1 Test for COVID-19": Fastq files for Ion S5 analysis of 24 indexed plates: E-gene_Plate08_Rep3_IonCode_0129.filtered.fastq (part 19 of 107)

```
::;C@BCC@CCCCCB;<;DDCBBBBCCCCBCD@CBCC=BB@F@BBBBBAB?CB@@D>?=@@?>;?=@ABBBCAA@;:9999'9?<A>A?:@BBB@BCB>AB8;;AECEFCCCCDCCC?BCC?C@CCBCBBBB@BCBB?BAA???ABBAABC:::??BBC@EE@B@BB>>@ACAA<<<<BB2A7;7;=>@@,:9;==+//<///===<18886'2777?6@9=?<AAAA===<@6::999:156<A6:8:>>@@A@@@@@>==D==988=?==:=;@@;;;?==
@ATNG8:05081:02422
GATGGTAGCAGACGTGACAGAGCGCCAGAAGATCAGGAACTCTAGAAGAATTCAGATTTTTAACACGAGAGTAAACGTAAAAAGAAGGTTTTACAAGACTCACGTTAACAATATTGCAGCAGTACGCACGCAATCGAAGCGCAGTAAGGATGGCTAGTGTAACTAGCAAGAATACCACGAAAGCAAGAAAAAGAAGTACGCTATTAACTATTAACGTACCTGTCTCTTCCGAAACAATGAGTACTGCGTCTCACTCTCGCCTACCATCGATAACCTCGAGTCT
+
===C?CBBA@AA:66>>BBBC;;;;5999;<ABBBC>A>ACBAABA?BB@A=@@A9:99:(78>AABBAABBBE=ABBBBBB5BB@E?BBB7BBA=AABBDBAAA6;5;A>ACC?AAC?AAAAAAACCB@AA@CBBB?BABAAABB=A?@::6;A?@@BCB@BAAABB@CC?BBB9:9CAA29:99?ABCE3BC@DBBBBBA@?<?=AAAA=A<==BCCABAA@CBB>@?@EE?BB?BBCBABB?@@BDCBCCCBBBBBB?CBB?B:::@?=:?????BBAAA
@ATNG8:05085:02423
GATGGTAGTATATCGCGTCGCTTCCAGAAGATCAGGAACTCTAGAAGAATTCAGATTTTTAACACGAGAGTAAACGTAAAAAGAAGGTTTTACAAGACTCACGTTAACAATATTGCAGCAGTACGCACACAATCGAAGCGCAGTAAAGGATGGCTAGTGTAACTAGCAAGAATACCACGAAAGCAAGAAATAGAAGTACGCTATTAACTATTAACGTACCTGTCTCTTCCGAAACGAATGAGTACGTGTGACGTACGTGAGCTACCATGATAACCTCGAGTCT
+
445=:;;ABBB=@<<><<;555.549==7<:>:::458@@?A89525<8B8A?>78888(73;;;?@?@@@@@:??BBCCD3??<?=AAA6@A>186:::>=/-)-0-,(,,,(,256665559;=;;;:;8=>==78868;:676,6499=19655969;9>A><?A777177:6:76//(..5(..9077==7:::>>?@??;?>A???9><?::65/5///98;*--.66.5..(.3324555....766777//.55358>9=;>>;;5;9=<?>:8//
@ATNG8:05086:02450
GATGGTAGACATATCGTACTCTCTGTACTCATTCGTTTCGGAAGAGACAGGTACGTTAATAGTTAATAGCGTACTTCTTTTTCTTGCTTTCGTGGTATTCTTGCTAGTTACACTAGCCATCCTTACTGCGCTTCGATTGTGTGCGTACTGCTGCAATATTGTTAACGTGAGTCTTGTAAAACCTTCTTTTTACGTTTACTCTCGTGTTAAAAATCTGAATTCTTCTAGAGTTCCTGATCTTCTGGGCTGCGCTGATATGCGCTACCATCGATAACCTCGAGTCT
+
?@BB8==A;;:??ACBFKCCDCBBDFD??@A@=@CCC>CB?B?CCBBBAB@BFABA?B<??BB?B?@???ABACC?BBBBB2A@<B===7=AAB@BBB?BB?>>?BCC?>>A?>>>B=@>>:=:=<<;;;>=>BBBD588>>BAA>>>AAB>:9<7///6::171;@?A???@@;>>BBB;B<A<>???>/>>===6=?A==>>==<7<=<=.=@???<?<==:=?>>>BB=A<<:;?;;57<<<6;///;;<;@>>>?====7716::999=:>====9----
@ATNG8:05048:02501
GATAGAGAGCTCTCTCATCGTACTCATTCGTTTTCGGAAGAGACAGGTACGTTAATAGTTAATAGCGTACTTCTTTTTCTTGCTTTCGTGGTATTCTTGCTAGTTACACTAGCCATCCTTACTGCGCTTCGATTGTGTGCGTACTGCTGCAATATTGTTAACGTGAGTCTTGTAAAACCTTCTTTTTACGTTTACTCTCGTGTTAAAAATCTGAATTCTTCTAGAGTTCCTGATTCTTCTGGTATACACACTCGCTCGCTACCATCGATAACCTCGAGCTCT
+
<<56;@@@@C@???B;::=<5549<44.55955&5>5:.65999994999994;2;77739)0/::;BBBBACCCBC2@949333(3:<<7;;<7?A889:;?@>BBBBABAB@BBC5949=8;;66517:@@6:9>>><>>??<=;:98817796;>6<47:/--4666)--666*628*..888)77555,5-----22-.).999)9688:05/582799799999598-,(,,(,,2,2355559<<;>>@>>?@@@@9<=///9:6;9=<<<///:7
@ATNG8:05049:02474
GATGGTAGTAGTACACTAGTCATACCAGAATATCAGGAATCTAGAAGAATTCAGATTTTTAACACGAGAGTAAACGTAAAAAGAAGGTTTTACAAGACTCACGTTAACAATATTGCAGCAGTACGCACACAATCGAAGCGCAGTAAGGATGGCTAGTGTAACTAGCAAGAATACCACGAAAGCAAGAAAAAGAAGTACGACTATTAACTATTAACGTACCTGTCTCTTCCGAAACGAATGAGTAACACACTCTCATATGACACTACCATCGATAACCTCGAGTCT
+
B@@@=ABBBBCBBBBBCCBAADBCA?A@@;@B9:;CACACCCCBC>BA=A;@A@@@AA@*?7?@@???BCCCE?A@99898)9?=@?BCB593B<@@BBCCBBB@B@BB@CBB<@;>@@@@?@?768>>>C=?>@A=;;:;??<=:=;>>B?BBAAABBB@BBBBA@>??;?BD<@@?==+79=8=AAA?28917?:<///===1<8;@@@>D>=888;<@@A???A3838>B;>BB?A>>@00,0>>@@BAAABBB>B900::00)//0:ABA?C?998>::8;
@ATNG8:05052:02490
GATGGTAGTACATGATACGACACCAGAAGATCAGGAACTCTAGAAGAATTCAGATTTTTAACACGAGAGTAAACGTAAAAAAGAAGGTTTTACAAGACTCACGTTAACAATATTGCAGCGGTACGCACACAATCGAAGCGCAGTAAGGATGGCTAGTGTAACTAGCAAGAATACCACGAAAGCAAGAAAAAGAAGTACGCTATTAACTATTAAACGTACCTGTCTCTTCCGAAACGATGAGTAACAGAGAGTACGATATGTCTACCATCGATAACCTCGAGTCT
+
55>B:=BCI;9:CCBA@A@@;9:=B=B@GC;<;EAC@CEECBBC@@@=@?AAA@<>==+:555<==<=<<;;1:3//////#//)/)///&/9;7>@?>>>>CD@C@@@<@AA=A@@9;929@@;?;@@9:8;A@@=@B@AACBB?B@BBB?BBAAAAAA>A@@>;;59>:0//68;987.89=8:==<<+3937788>:4859A=>?9:397)7787?>@A<<>885=;:;>3<000----/)/999:<5343>>?BCBB@B@@9>000:=93<4:6556669
@ATNG8:05052:02506
GATGGTAGTGCGTGAGAGAGAGACCCAGAAGATCAGGAACTCTAGAAGAATTCAGGTTTTTAACACGAGAGTAAACGTAAAAAGAAGGTTTTACAAGACTCACGTTAACAATATTGCAGCAGTACGCACACAATCGAAGCGCAGTAAGGATGGCTAGTGTAACTAGCAAGAATACCACGAAAGCAAGAAAAAAGAAGTACGCTATTAACTATTAACGTACCTGTCTCTTCCGAAACGAATGAGTACTGTATCTATGTGTGCGCTACCATCGATAACCTCGAGTCT
+
BBDC?BCCDFDD;=:BBCCCDDCCC>CCBACDCCBB?B@CCCCCCB?BB?C?CCC?CCCC2C?CCBCBBCCDDD>CA;;:::*:C>C<@AA7ABB@CCCCCDCCC?B?@@=@BD?BCABBCCCCCCCCCBBC@CC@@>AA??@CBB?B@D@A?@CDCCCCC?ABBCBB?BB>?>?=AAAAA9>??;999999%9>;>:9:CBCAA<A:>>CD<@;@ACCD@CCABBAA?A>AFG>CAA=ACCAAAAACCAAABBBBBBBBBBBCBB?@:::A@@:><>??AA:;;
@ATNG8:05055:02497
GATGGTAGCTCGCTGATGATATCTCCAGAAGATCAGGAACTCTAGAAGAATTCAGATTTTTAACACGAGAGTAAACGTAAAAAGAAGGTTTTACAAGACTCACGTTAACAATATTGCAGCAGTACGCACACAATAGAAGCGCAGTAAGGATGGCTAGTGTAACTAGCAAGAATACCACGAAAGCAAGAAAAAGAAGTACGCTATTAACTATTAACGTACCTGTCTCTTCCGAAACGAATGAGTACTATAGACTATCTGAGACTACCATCGATAACCTCGAGTCT
+
A>@B=@=BCCCBBBCBCA@@BCAAB@CCEACCBCBB@C@CDCCCDB?CB?B>AABBBCCC2C>AABBBBB???E>=8@@<@@1@@=@:A@?7BBB?B;;;CCKHD@C?BB@ACC@BBBABBCCCCDCCCC@@>@CCC?BAAABCCC?B=A::7;CAAAD@?=?CCCCA@BB?9999?A?@@8???:?BBBB3AB?B>>>BB???<@:=>@@<@=>>BBE@BBCBCBE>A>ABB=BBC@CBBBDDBBABBBC@AAFGB???BBCCF@C999DCD@B?BBBBBBBB
@ATNG8:05058:02500
GATGGGTAGTATATCGCGTCGCTATCCAGAAGATCAGGAACTCTAGAAGAATTCAGATTTTTAACACGAGAGTAAACGTAAAAAGAAGGTTTTACAAGACTCACGTTAACAATATTGCAGCAGTACGCACACAATCGAAGCGCAGTAAGGATGGCTAGTGTAACTAGCAAGAATACCACGAAAGCAAGAAAAAAGAAGTACGCTATTAACTATTAACGTACCTGTCTCTTCCGAAACGAATGAGTACGTGTGACGTACGTGAGCTACCATCGATAACCTCGAGTCT
+
BCCBB=BDCCBCCCCCBCBDBBBBCCACCB?DCCG@@?A@BBCCCBB@CC?B>BCCCCBBB0B@BACCDDA??@D9@?;;;;;*;C>B<@A@7ACCAAAABCCECC@C@BB?BBB@CD?@BDDCCB@BDDCCC@CBBB@BAAABBBB>B>B::8:AAAACCC?CBBBBB?BC?AAA=??AAA2:9=9999999%9@<=;9;DBC>>;><?@BF:=:>@CCG@CBBBBBB?B>BGF?BBB@BAAABBCD@AACCBBAABBBBBBBBB?;?000A@@=@=CCB>>>>>
@ATNG8:05065:02488
GATGGTAGCTCACGTACGTCACACGTACTCATTCGTTTCGGAAGAGACAGGTACTTTAATAGTTAATAGCGTACTTCTTTTTCTTGCTTTCGTGGTATTCTTGCTAGTTACACTAGCCATCCTTACTGCGCTTCGATTGTGTGCGTACTGCTGCAATATTGTTAACGTGAGTCTTGTAAAACCTTCTTTTTACGTTTACTCTCGTGTTAAAAATCTGAATTCTTCTAGAGTTCCTGATCTTCTGGGTGTATCAGCGAGTATCTACCATCGATAACCTCGATTCT
+
BCBB@BECCCDBCBCCCCCDCBCBCB@??C::8;CCD>CC@B>BBCCDCCACCCCC=B?BBBB?C>@ABBDCBBB?BBBBB5BEBDBBB>BBBD@CDC@BB<;:;BBB>BCCBBBCC@CBC?B?BBB?A????BFCC?CCCCBBBBBBCBBB===<@AA@BC@B?@C@@??AAA:==DDC;A<A8<<CCC/?AAAA7;;>?>?BAA@:==<<.<788C;>;>@<@@A@???<?<?AAAAA7;;@D;:::>><><<<====AA@>?:?:::???:=9=AAAD;??
@ATNG8:05071:02518
GATGGTAGGACGAGCGTCTGAGAGGTACTCAGTTCGTTTCGGAAGAGACAGGTACGTTAATAGTTAATAGCGTACTTCTTTTCTTGTCTTTCGTGGTACTCTTGCTAGTTACACTAGCCATCCTTACTGCGCTTCGATTGTGTGCGTACTGCTGCAATATTGTTAACGTGAGTCTTGTAAAACCTTCTTTTTACGTTTACTCTCGTGTTAAAAATCTGAATTCTTCTAGAGTTCCTGATCTTCTGGTGTCGTCTATTATGTACTACCATCGATAACCTCGAGTCT
+
55558=>>:===666<==<:;;::8<977:///699:>7??<A:<<<?>BC?BCC;;6;@;;<EAC?BBA@@BB@@<;000+/9*///66.69<;8<<<;<<7;@@BBB?BCBAA@@@<??B?B?CCCBBBBC@CCCC@CBCCCBBBCCCCCBBAB?CAA;;:5;5;@?A@BBBD@BBDEE;C@C@BCCCC5CECCC=B;;;;;<;;A5;;;;*;BBCCACACCFBBBBBBB?B@BB@;;;>AAB>@BABA@@A;<5;A@@B@AAA=;;;:BDD@C@DDC@@?BB
@ATNG8:05090:02472
GATGGTAGCGCTTATCAGCGCAGCCCAGAAGATCAGGAACTCTAGAAGAATTCAGATTTTTAACACGAGAGTAAACGTAAAAAGAAGGTTTTACAAGACTCACGTTAACAATATTGCAGCAGTACGCACACAATCGAAGCGCAGTAAGGATGGCTAGTGTAACTAGCAAGAATACCACGAAAGCAAGAAAAAGAAGTACGCTATTAACTATTAACGTACCTGTCTCTTCCGAAACGAATGAGTACGATGAGAGAGCTCTCTCTACCATCGATAACCTCGAGTCT
+
@=?@;@0//9<A;BBCCCBCBBCCC>CCC?B@??@@<@=@@CCFCC@BC>A>AAAAABBB3A>AAABBBBBBBC>CBCBCDB0BA=@=ACC=CIG@CBBBDCBBB@C@CC@DBC?BBCCCCCBCCCCCCDDE?BA@@=@@@@AAAB?A=A::7:CCCCBCC?CCBABB???;?AB4::A@@9AAA=ABBCB3BB?BAAAA?==:1717>>>-/-/=A@><A;::?CA<C>AAA=AAFA?@?BBBBBC?@@BBBCCC>>>????=>:>888=@@<@<A@@@>>=>
@ATNG8:05090:02473
GATGGTAGCGCACACATAGATACAGTACTCATTCGTTTCGGAAGAGACAGGTACGTTAATAGTTAATAGCGTACTTCTTTTTCTTGCTTTCGTGGTATTCTTGCTAGTTACACTAGCCATCCTTACTGCGCTTCGATTGTGTGCGTACTGCTGCAATATTGTTAACGTGAGTCTTGTAAAACCTTCTTTTTACGTTTACTCTCGTGTTAAAAATCTGAATTCTTCTAGAGTTCCTGATCTTCTGGATAGCGACGCGATATACTACCATCGATAACCTCGAGTCT
+
?:>@8@:?@BBBBDDCCCCBCCDCCCBBBBBD@BBCC<BB?A=ABBBCCBABCBBBAE@EC@@;A=@A?@BBAAC?;;;;;*;B<@@BD=B=BA<A=@=BE:;<ADDDACCCCCCCC?CCD@C?CCCCAAAC@CCCC?@@BBCCCCCCCCCBBBB@B@@?@B?A?BCBBBBCCC@A;:;;6;@D>;;;;;*;AABD>BBBBEDDBCB>BBBB0BBBCC@B?BC@CCCCDBB?B@CCBBBB?BBC@CCCCBCCBBBACCCDDBABD@B99:CCC?B?BCBCBA?>
@ATNG8:05091:02478
GATGGTAGCTCGCTGATGATATCTCCAGAAGATCAGGAACTCTAGAAGAATTCAGATTTTTAACACGAGAGTAAACGTAAAAAGAAGGTTTTACAAGACTCACGTTAACAATATTGCAGCAGTACGCACACAATCGAAGCGCAGTAAGGATGGCTAGTGTAACTAGCAAGAATACCACGAAAGCAAGAAAAAGAAGTACGCTATTAACTATTAACGTACCTGTCTCTTCCGAAACGAATGAGTACACACTCTCATATGACACTACCATCGATAACCTCGAGTCT
+
BBBC?C>CCCDDCBBBCDCCCBCCCACCC@DCCC@@>@>BBABBFF@BA?B?BDEBBBBB3B@BBBCFCD:99B=BBDEDDD5ED@C@BBB9BBB?AAABCECCC@C@BB@BBB@BBBBBCDDCCBBBBBBC?CCBB<@@BBAAAB>B?C??>@CCCBCCC?@AABBB?BB?BBB?AA??=5<<<8=>?@@2AB?CCB>??@@@<?<@@@C:=:>BCBB@CCCBBCC@B@BBC>BBB?ABBBDBAACBBBAAABDDBB>>>BBCB?C=>>BAA>A=AABBBAAA
@ATNG8:05095:02498
GATGGTAGTAGTACACTAGTCATACCAGAAGATCAGGAACTCTAGAAGAATTCAGATTTTTAACACGAGAGTAAACGTAAAAAGAAGGTTTTACAAGACTCACGTTAACAATGTTGCAGCAGTACGCACACAATCGAAGCGCAGTAAGGATGGCTAGTGTAACTAGCAAGAATACCACGAAAGCAAGAAAAAAGAAGTACGCTATTAACTATTAACGTACCTGTCTCTTCCGAAACGAATGAGTACACATCGTCGTGTCGTGCTACCATCGATAACCTCGAGTCT
+
:445577::///:<;799555444;75558<>999:.55995995505=8=8@:99@AAA1A;@??BBA?::::30///;;;+<<6=8<<<2=>ABCCHGHC;;;@D?BB?>00+00<9=ACCC@?;?@@@@>BAAA?ABB@@@::5:>AAB?BBBCCAAA@BB???A4:9>>>>?@>>:<3;>98789999%0>;@///98==A5:78;><172529?;<>>>>;;84:66:6(///)/:6;<8<;;;83334888899853<=:5;////9=6?<@77773:;
@ATNG8:05055:02540
GATGGTAGCGCACACATAGATACAGTACTCATTCGTTTCGGAAGAGACAGGTACGTTAATAGTTAATAGCGTACTTCTTTTTCTTGCTTTCGTGGTATTCTTGCTAGTTACACTAGCCATCCTTACTGCGCTTCGATCGTGTGCGTACTGCTGCAATATTGTTAACGTGAGTCTTGTAAAACCTTCTTTTTACGTTTACTCTCGTGTTAAAAATCTGAATTCTTCTAGAGTTCCTGATCTTCTGGACGACGCGCACTGACACATCGATAACCTCGAGTCT
+
CCBB@BBBBCCDCCBCCCCCCCCCCCCCCDAA>@B@A<BA>B@DDDFFBB@CDCBC?B?BCCC?C?CCCDCBCBB?BBCCC1BB=@@BB<BBBB>BCB=EC9;9CCCF?BBEFCCCD@CCC@C@CCCCCCCD?CBCCCCDCBBBCCCBBBCCBAB?BAA?BB@E?AAFECCCCC@@@@DD;D@C=:::::*:@ACC>BBCBBBCBBA4;;;;*;@ABC@C@BF@CCBBBBB@C@CCCCBB>AAD@BB999BABCCBA@DCCCCBBBD::9:?CDDCBB::
@ATNG8:05055:02559
GATGGTAGCACGAGTCACTCATATCCAGAAGATCAGGAACTCTAGAAGAATTCAGATTTTTAACACGAGAGTAAACGTAAAAAGAAGGTTTTACAAGACTCACGTTAACAATATTGCAGCAGTACGCACACAATCGAAGCGCAGTAAGGATGGCTAGTGTAACTAGCAAGAATACCACGAAAGCAAGAAAAAGAAGTACGCTATTAACTATTAACGTACCTGTCTCTTCCGAAACGAATGAGTACCTCTCAGACGCTCGTCCTACCATCGATAACCTCTAGTCT
+
??@D@CCBBCBBBBBCCABBCBBBC@CCC@ECCC998:=A@CBCBB?BC?C@CCCCCCCC3B?BBCBAA@A???6<?;;;;;*;@=@@CFE8CCEADFBBBECBA6;7<@<@CB?BBCCCBBCCCBBACCDD@BAAA?BAAAABAA>BAEBB?AAAACCBB?BBCCCC?BB@999=@@@AA;@>>;:::::(9A;?888CCAAA7:7;>>>1858@DCE@ECABABA6000>>5=00-0@@@BBB@BBBACCBBBBCAAAA>A@@:>>??@@C<@<@@@@??>>
@ATNG8:05057:02537
GATGGTAGTGTCATATGAGAGTGTGTACTCATCGTTTCGGAAGAGACAGGTACGTTAATAGTTAATAGCGTACTTCTTTTTTCTTTGCTTTTCGTGGTATTCTTGCTAGTTACACTAGCCATCCTTACTGCGCTTCGATTGTGTTCGTACTGCTGCAATATTGTTAACGTGAGTCTTGTAAAACCTTCTTTTTACGTTTTACTCTCGTGTTAAAAAATCTGAATTCTTCTAGAGTTCCTGATCTTCTGGATGTGTGCGCAGTGCCTACCATCGATAACCTCGAGTCT
+
<<>C?BCB;;9BCA;ACHEHCDDCC@BBCC@@@999,:9.58==>ECAA?ACCBD@A<@:..).(-88;;A@;;4;:;9;9$99:)44944&4<;;;=5;49925>AC:;69BAABCBA=A;;5:=@@@CBCDC?CC;;5;A@A<AEJBBBBABBBC?CAC?;;9;@DEBBBBB;:4;BAA?3A5;5;;BBC,AA;;;;.;;ABABB@00,0====%=>=A=*0*/0+0:::<00*/2;><<0929<=4?99:CBBBFCAAABC?CCCAC;;<B@@=A@CDDCCAAA
@ATNG8:05064:02534
GATGGTAGAGAGAGCTCTCTCATCGTACTCATTCGTTTCGGAAGAGACAGGTACGTTAATAGTTAATAGCGTACTTCTTTTTCTTGCTTTCGTGGTATTCTTGCTAGTTACTCTAGCCATCCTTACTGCGCTTCGATTGTGTGCGTACTGCTGCAATATTGTTAACGTGAGTCTTGTAAAACCTTCTTTTACGTTTACTCTCGTGTTAAAATCTGAATTCTTCTAGAGTTCCTGATCTTCGGGTCTACGGCTCGTCGCGCTACCATGATAACCTCGAGTCT
+
@<@@8?;?AB@@@@@666>>=====>>@><<A<ABBC?DC@C?CFBBBBE?A@?;;5::=>::9=9=ABBBBB==7:9999)887===B;ABAAABAA?BB?B::7BC:>>B@@?==6;;@=@:=>???=>>=BAAA588==898;9>??@=89>9///49=6=7>>>@><=??8::AAC3>:=;>>??,88988*8==;::><<<1///)////8270;74=:7855:5:6@A;;:A;>>E8;;;;;:17779<9;88///84679932-22-,,24--,
@ATNG8:05067:02537
GATGTAGAGAGACTGTAGCGCACCCAGAGATCAGGAACTCTAGAAGAATTCAGATTTTTAACACGAGAGTAAACGTAAAAAGAAGGTTTTACAAGACTCACGTTAACAATATTGCAGCAGTACGCACACAATCGAAGCGCAGTAAGGATGGCTAGTGTAACTTGCAAGAATACCACGAAAGCAAGAAAAAGAAGTACGCTATTAACTATTAACGTACCTGTCTCTTCCGAAACGAATGAGTACGATGAGATCTCGTGTGCTACCATCGATAACCTCGAGTCT
+
<<>CCCCCCBBBBCDCCCCBBBBB=BCC@A@CCC@C@BAAAAAB=AA=A=@@@:::::.:@CCBBBBBBBBA8@@;;;;;*;@=>49::*59@7=FBCBB=CC=B><;6;@@=ABDBCCBCBHFCCCD;;7;B@@=@AAA@@@B?CADCC?CBBDDDCC?AA8;;;?;;:<DC>@@:99(7;;6?ACCC1@<>BBBBBA999=@;@@AA>@>AA;;;@CCCAAAB?B>AAD>B::89AAA???BB??????CB??>>=A@@><97///<6609-//;;;=B>
@ATNG8:05073:02540
GATGGTAGGCGAGAGTGAGACGCAGTACTCATTCGTTTCGGAAGAGACAGGTACGTTAATAGTTAATAGCGTACTTCTTTTTCTTGCTTTCGTGGTATTCTTGCTAGTTACACTAGCCATCCTTACTGCGCTTCGATTGTGTGCGTACTGCTGCAATATTGTTAACGTGAGTCTTGTAAAACCTTCTTTTTACGTTTACTCTCGTGTTAAAAATCTGAATTCTTCTAGAGTTCCTGATCTTCTGGTATATACACTCGCTCGCTACCATCGATAACCTCGAGTCT
+
?CCD@BCC@CBBBBBBBDJCACACCDGCECA@>@BBA;AA7;7;BCBBCE@BBBBD?B????B@B?AAAAAA@AB@@@???1@@>ABBB>BAAB@C@@<AD599@FBB?BCCBBB==988:9?;?=>=???D=AAAA6:8>>?;<<>>>>A@==<:>==:>C=F<>>@>>>>>>;>>?DD;D<A:==AAA/;;776(------7:9=8====.<><>D=D;>?;@@A@@@@<?;>>???@<@@@>@@@>>AAAA@>??>@A999?;<<<>@AA<@<@AA???@@
@ATNG8:05076:02537
GATGGTAGCGCGACGAGCGTAGACCCAGAAGATCAGGAACTCTAGAAGAATTCAGATTTTTAACACGAGAGTAAACGTAAAAAGAAGGTTTTACAAGACTCACGTTAACAATATTGCAGCAGTATGCACACAATCGAAGCGCAGTAAGGATGGCTAGTGTAACTAGCAAGAATACCACGAAAGCAAGAAAAAGAAGTACGCTATTAACTATTAACGTACCTGTCTCTTCCGAAACGAATGAGTACAGAGAGTACGATATGTCTACCATCGATAACCTCGAGTCA
+
CBBC@CCCBBCBCBDDBBACCCCCC?CBB?BC99;B?A?BBCCCCB???=??BBBBBBBB3B?AABBBBCA988*8<?@AAA0@C@DACDD<DCC@CCCCCCCCC?C?CC?CCC?CCCACCCDECCBCCECCBCCBB?ABBBCC@?<AACBB@BCCEBBBD@CCCBBB?BB>AAA=@@???8???=ABBBB3BB?C?>?BCCBB?B?B@AB7;7;BBBB@CCBBA@@;@=@@C<ABB@BBBBBBCDDABBBBBBBBCCA@@BB??9>556A;<487:AA@@@@@
@ATNG8:05078:02559
GATGGTAGTGTCAGTGCGCGTCGTCCAGAAGATCAGGAACTCTAGAAGAATTCAGATTTTTAACACGAGAGTAAACGTAAAAAGAAGGTTTTACAAGACTCACGTTAACAATATTGCAGCAGTACGCACACAATCGAAGCGCAGTAAGGATGGCTAGTGTAACTAGCAAGAATACCACGAAAGCAAGAAAAAGAAGTACGCTATTAACTATTAACGTACCTGTCTCTTCCGAAACGAATGAGTACTGTATCTATGTGTGCGCTACCATCGATAACCTCGAGTCT
+
CCAA?BBBBCCCCCBBBECCCCCCC?CGDADCCB@@<?8::ECCCC?CC?B@BA@=>>>>1>?DCA@ABBCBBB>@@@@@@@0@A?B@CDC;CBC@BCCCCEFCC>?<?A?ABB?AAADDDCCAABCDCBCB?CBAB?BBBBBCBB>B=@@A@BCCCCABC?AAACCC?BB?BBB=AAAAA;???<?EDDD2BB?C>>>BB??A<A=A>>>=@<??BCC@BBBAA@?<?=@AC>A??=?AABCBBBBBBBBBAAACC>>>ABBCA=A;;;A<<8<:>=<=====
@ATNG8:05079:02530
GATGGTAGAGTATGCATGTGTATCTCCAGAAGATCAGGAACTCTAGAAGAATTCAGATTTTTAACACGAGAGTAAACGTAAAAAGAAGGTTTTACAAGACTCACGTTAACAATATTGCAGCAGTACGCACACAATCGAAGCGCAGTAAGGATGGCTAGTGTAACTAGCAAGAATACCACGAAAGCAAGAAAAAGAAGTACGCTATTAACTATTAACGTACCTGTCTCTTCCGAAACGAATGAGTACTATAGACTATCTGAGACTACCATCGATAACCTCGAGTCT
+
////5:775999///7779555559949::5<<<<=;6;7;=AAB@@>@B@BAHEBCCCCC5B@BCCDDDEDBBA8@@99999*;C>D=AAA9@CC@CBBBCCB??=@?BC@BBB?BACBBBCCBCCCGCCCB?BCCC>A@CCCCBB?@=B999:CCCCBBB?BCCBBB?A@=ABA=@@===7??=<@AAAA3A@=A?>>BCBBB?B?B@AA6918;>9;7;A@A@CCAC?CCH?GCB@BBCCBCDAABCBB@@@CCCBBBCECBB?B:9:@??5979AABCAAA
@ATNG8:05085:02529
GATGGTAGCTCGCTGATGTATCTCCAGAAGATCAGGAACTCTAGAAGAATTCAGATTTTTAACACGAGAGTAAACGTAAAAAGAAGGTTTTACAAGACTCACGTTAACAATATTGCAGCAGTACGCACACAATCGAAGCGCAGTAAGGATGGCTAGTGTAACTAGCAAGAATACCACGAAAGCAAGAAAAAGAAGTACGCTATTAACTATTAACGTACCTGTCTCTTCCGAAACGAATGAGTACTGTATCTATGTGTGCGCTACCATCGATAACCTCGAGTCT
+
@BFD@BABCCC@@AA@CBBCCCDEACCC@CCCCAA?B?@@CCCCD@CC@C@BCA?@@A@2@?BBA@ACDCA@?6==:;;;;*;C?C@DCC<CCD@CCCCCCBCD?C?AB?BCB@BBCCCCBCCCCCCCBBBACCBC@BAA@BBAA<A@B@@>ACBCBCBC?AAAAAB?BB@>>>?BBBBA;???>ADDCC2CC?B@@@CDDA@5;9>@BC<>8>ABBB?AAACBBB?B@BCC>BAA>AACCDCBAACDDCB@@ABDBBABCB@@=B;::>;;5:5:>AAA;:;
@ATNG8:05085:02547
GATGTGAGAGACTGTAGCGCACCCAGAAGATCAGGAACTCTAGAAGAATTCAGATTTTTAACACGAGAGTAAACGTAAAAAGAAGGTTTTACTAGACTCACGTTAACAATATTGCAGCAGTACGCACACAATCGAAGCGCAGTAAGGATGGCTAGTGTAACTAGCAAGAATACCACGAAAGCAAGAAAAAGAAGTACGCTATTAACTATTAACGTACCTGTCTCTTCCGAAACGAATGAGTACTGCGTCTCACTCTCGCCTACCATCGATAACCTCGAGTCT
+
BB@AADCCCCCCCCCCCCBBCBD>CCD<ABCCAA>@?AAABBBB?BB?B@CC@@@CDC3B>A@@@B@@C<<;3<>9;;;;.;C>C=AAA7ACBCFCDCDBBBD@D@CC@CCC@CCCCCCCCDCCCBBBBB?AAAB=??AAAAAC@C@B999:CBBCBCB?CCBBBB@BA<8898>>??=8?9949ABCC3B@=A888>>?:;6;<@===:>:=@CBB@BBBBCBB@C>A@C>BBB?AAAACCCBBBBBBCBBBBBCCCC?DDDAC89:?993:=@ACCCABB
@ATNG8:05087:02559
GATGGTAGTACATGATAGACGACACCAGAAGATCAGGAACTCTAGAAGAATTCAGATTTTTAACACGAGAGTAAACGTAAAAAGAAGGTTTTACAAGACTCACGTTAACAATATTGCAGCAGTACGCACACAATCGAAGCGCAGTAAGGATGGCTAGTGTAACTAGCAAGAATACCACGAAAGCAAGAAAAAAGAAGTACGCTATTAACTATTAACGTACCTGTCTCTTCCGAAACGAATGAGTACGATGAGAGAGCTCTCTCTACATCGATAACCTCGAGTCT
+
BCAB@BBBCCBBABAECBBC@?>;;166>7<<BA99798=A=<?C>65528=??>CCCCC5B@BCEDFFCFCCB;A@;;;;;*;A?BAFDD;GBA?ABBBCCBBA6;7;B?BCC@CCBBB@AACCCBCBCAA=AC@@?B@@>?@;;7;>C;<:;EDBBA@@<@@BDCBGBB?BBB=??CBA;@==9::9999%9@;>@AABBBAA>A?BABB?B@A?CCC?AAA@@CB@C?BBC>CCC?CBCBBBCBB??=BBBBBBBB>>>CCCCBBAAAAA<@8<>AAA>>>
@ATNG8:05088:02549
GATGGTAGATACTCGCTGATACACCCAGAAGATCAGGAACTCTAGAAGAATTCAGATTTTTAACACGAGAGTAAACGTAAAAGAAGGTTTACAAGACTCACGTTAACAATATTGCAGCAGTACGCACACAATCGAAGCGCAGTAAGGATGGCTAGTGTAACTAGCAAGAATACCACGAAAGCAAGAAAAAGAAGTACGCTATTAACTATTAACGTACCTGTCTCTTCCGAAACGAATGAGTACTGTATCTATGTGTGCGCTACCATCGATAACCTCGAGTCT
+
@BCB@B@BC@555666<BC@@@BBB=BCC?AAAB<;7;?AABB??@?CC=@=?@D:9998$31888;8;;373;1889959*5<6;.59,555.5;<<===>B<?>?B?BCC=@<<:BCJBAACCB@A@?;?ABA?BBCBBBDD=A>A;<7;@@@A@>??BCBBAD@BB?AAA<??89929@A;9::::(:@:@?>8A??><9>;>>>>:>=>=BBD?BDCABAC?B>@@?9?9949>>AACCCBBBBBBBBCBBBAAAB@@@?<867...2628697>>>:
@ATNG8:05094:02541
GATGGTAGCTATACGTATATCTATGTACTCATTCGTTTCGGAAGAGACAGGTACGTTATTAGTTAATAGCGTACTTCTTTTTCTTGCTTTCGTGGTATTCTTGCTAGTTACACTAGCCATCCTTACTGCGCTTCGATTGTGTGCGTACTGCTGCAATATTGTTAACGTGAGTCTTGTAAAACCTTCTTTTTACGTTTACTCTCGTGTTAAAAATCTTGAATTCTTCTAGAGTTCCTGATCTTCTGGAGATATCATCAGCGAGCTACCATCGATAACCTAGTCT
+
AABA?B@BBB===@CCCCCBBBA>>=?;@@BB?BBBE8;:49459::<@B:BBABB@;;4;;;.9.74;<<?BAB<@<?>>+=;6;333,3:;;7<80*/>500/:;;6?BB89:AC?==>;>;>??===<=:>@@@<ACCAAA>>?AAAA@::;5;;;5;>;>=AAA;;;B??;??BDD3?;?<??AA@/@?==<178;;?===BC9===<+<7819819:>=:>>>>???<?;@AA=<<///@7>>==@@A@A@@@>>>A@@@C=@>>>>@?:=:<==:::
@ATNG8:05094:02548
GATGGTAGGCGTGTGAGAGTCTGCCCAGAAGATCAGGAACTCTATAAGAATTCAGATTTTTAACACGAGAGTAAACGTAAAAAGAAGGTTTTAACAAGACTCACGTTAACAATATTGCAGCAGTACGCACACAATCGAAGCGACAGTAAGGATGGCTAGTGTAACTAGCAAGAATACCACGAAAGCAAGAAAAGAAGTACGCTATTAACTATTAACGTACCTGTCTCTTCCGAAACGAATGAGTACCTCTCAGACGCTCGTCCTACCATCGATAACCTCGAGTCT
+
BABB@BBB=@@@B@BCCCCBBBB@@4;CC@GCCBBC?B:;;CCA@@>@B?B?@>>9::9:'9;?@@@>>BBB@?6>?:0000(0=9;+000&/(/94::8=>=<==7;7;A=>>><A???@@@@AAA@@@@@@<=<<:6:9/--66--*/399>3////7667322298828=6;<=@BBCCE<?;<7:999-//+/;<=??===:>:>>==8<:<:9:;8==>>???9=:=<<6700*0:::-//6///7><<;;99;==?<???<A8::BBA;?<>>>>==>>
@ATNG8:05096:02520
GATGGTAGCGCACACATAGATACAGTACTCATTCGTTTCGGAAGAGACAGGTACGTTAATAGTTAATAGCGTACTTCTTTTTCTTGTCTTTCTGTGGTATTCTTGCTAGTTACACTAGCCATCCTTACTGCGCTTCGATTGTGTGCGTACTGCTGCAATATTGTTAACGTGAGTCTTGTAAAACCTTCTTTTTACGTTTACTCTCGTGTTAAAAATCTGATTTCTTCTAGAGTTCCTGATCTTCTGGATAGCGACGCGATATACTACCATCGATAACCTCGAGTCT
+
7;<==@966=B@;;=;;;;;?B@@<@95549=3<:99,5<495;;;>>CE@CCA@@<>:>:..*.(-559<===<.44444$4:3::;A>4>55:@4:8?:?@>===BBCACCCCCCBB?BCBBC@ECCCBCCC@CCCD>@@BB@BAAACBBCCBBC@CCC@BB?B@CCBBBBBAA>ABCCC9C@C=@?>>>0=@@@B<B@@@CCB@@A5;;:;*;;;;;;;0;C?CCCBA;;6;7;CBCDCABBB@BA;;;@@ABBBA>A0000>>*//665:<7:7:98888//
@ATNG8:05102:01950
GATGGTAGCTCGCTGATGATATCTCCAGAAGATCATGAACTCTAGAAGAATTCAGATTTTAACACGAGAGTAAACGTAAAAGAAGGTTTACAAGACTCACGTTAACAATATTGCAGCAGTACGCACACAATCGATGCGCAGTAAGGATGGCTAGTGTAACTAGCAAGAATACCACGAAAGCAAGAAAAAGAAGTACGCTATTAACTATTAACGTACCTGTCTCTTCCGAAACGAATGAGTACACATCGTCGTGTCGTGCTACCATCGATAACCTCGAGTCT
+
A=CB@B=BCJ?C?AB@FICGCDC<;6:;;6;CCCDCCCACBAAA;;5;@;>:=@C;;;;-9.5@>CCBB@99;,9;>>>>39;29.5;1;9916AAA@@@CC50+00+000)/9<9?CCCCDCBBBC:::;CCBDBBBCCB::4;5;;<7;CCBBBCF>BA@?@B?CC?CCC@B@@@@6=00+00000(0=5<989A>@@@=A7;;AE:>:>>BBC?;:;;<AA;A9@@@6@>@;@BBCCCCCCAAACCDDCCB@@@AAAA@;>:::ABA?D@AAAAAABB
@ATNG8:05104:01950
GATGGTAGCTCTGCTCTGACTCTCGTACTCATTCGTTTCGGAAGAGACAGGTACGTTAATAGTTAATAGCGTACTTCTTTTTCTTGCTTTCGTGGTATTCTTGCTAGTTACACTAGCCATCCTTACTGCGCTTCGATTGTGTGCGTACTGCTGCAATATTGTTAACGTGAGTCTTGTAAAACCTTCTTTTTACGGTTACTCTCGTGTTAAAAATCTGAATTCTTCTAGAGTTCCTGATCTTCTGGATATGAGTGACTCGTGCTACCATCGATAACCTCGAGTCT
+
C@BB@BDDCCBBBCBBBBCHBABCCCCBBB@?<?@@A9AB?A?BCFCCEG@BBB;;798@A=C@C@CBBBC;:;B?DBECC2::66;BC=BBCB?BA@<@B=@@BBCD@BCDBCBBB@CCB@B@DBBBBBBB@CCED?CAABE@@@CCCCCBAABAAAA?CC@D>@@BBABEBB=A;;;;.;?C@CCDDF5BBB@D@CCCCCBBBAA?AMJL5DBBAA=@?AA=BBB@A@B@B?BBCDCC?BBC@CCCCCCCCCCDCCC@99:AC?C:::???;@=@?A=>>99
@ATNG8:05105:01937
GATGGTAGTATATCGCGTCGCTATCCAGAAGATCAGGAACTCTAGAAGAATTCAGATTTTTAACACGAGAGTAAACGTAAAAAGAAGGTTTTACAAGACTCACGTTAACAATATTGCAGCAGTACGCACACAATCGAAGCGCAGTAAGGATGGCTAGTGTAACTAGCAAGAATACCACGAAAGCAAGAAAAAAGAAGTACGCTATTAACTATTGACGTACCTGTCTCTTCCGAAACGAATGAGTACGAGAGAGCACACGTGTCTACATCGATAACCTCGAGTCT
+
@?BB>BCCDDBBCCCBCCDAABCDD?AA@?BABCCB?C?BACCDCC@CCACABBBAAAAA0A?BAABCCB;;9?8<;;9599$9@;:2999&5@@<9;6?AAC?A>@=@@@CCB@CC??ACGCCCCBBBCCB?BCBC?BBBBCCDCAEAE;;8;BB;::BC?BBBBCB?BC=9:47;;:::28773333377%9?;=;;;A?@==:=:==AA=@CCBBCC?ABBADDC?B?BBC=C::9:BBBDCCBBBBB@AABBBBBBBBBBBAA@>>>>>;?<@????>>=
@ATNG8:05105:01957
GATGTAGTGTCAGTGCGCGTCGTCCAGAAGATCAGGAACTCTAGAAGAATTCAGATTTTTAACACGAGAGTAAACGTAAAAAGAAGGTTTTACAAGACTCACGTTAACAATATTGCAGCAGTACGCACACAATCGAAGCGCAGTAAGGATGGCTAGTGTAACTAGCAAGAATACCACGAAAAGCAAGAAAAAAGAAGTACGCTATTAACTATTAACGTACCTGTCTCTTCCGAAACGAATGAGTACACATCGTCGTGTCGTGCTACCATCGATAACCTCGAGTCT
+
44455;;;>=>@A@;?@BBCBAAA?BBD@;;<CCC?B7::AA@AB@CC@C7;9@@=>@@.@=ABB::;BAAAC=AABBCBC1@B=@=BBB9BBB>CDDBC@@00+0:<<<@AC@CCCBCCCCCEGEBBBAA=A;;;?BAA@A;::?B@BCC>CECEBBCC>ABCCCB?AA<@@>9<=999:+::9;:::999%0=:=0/0=8=:87:<><>>4<8<9@AA7;;?AAAB?B?A@@:@??;?@@@AB??@BCCCCCBAB???:99A@@=B:::AAA=B?BCCBC>=>
@ATNG8:05105:01960
GATGGTAGAGTATCATGTGTATCTCCAGAAGATCAGGAACTCTAGAAGAATTCAGATTTTTAACACGAGAGTAAACGTAAAAAGAAGGTTTTACAAGACTCACGTTAACAATATTGCAGCAGTACGCACACAATCGAAGCGCAGTAAGGATGGCTAGTGTAACTAGCAAGAATACCACGAAAGCAAGAAAAAGAAGTACGCTATTAACTATTAACGTACCTGTCTCTTCCGAAACGAATGAGTACGAGAGAGCACACGTGTCTACCATCGATAACCTCGAGTCT
+
:<==9C<BCCCCCCB;99@BAA@;;7;BB6:;AA;;6;>AABBBCC>BA@C@CCBAAAAA0@@CCCDBCBCCBI=BBBCCCC5CD?B6;;;6;BC?BDCBBAA;;6;>AA=BAA>ABCCBCCDDCCCCBBAC@CCCC>@?BA@A@@<@=@;;9;IDGDCCC?CCDCAA?BB?BAB?AB>><7????@@@@@.@@<ABBBBBB??=?@AABB;@=@@<;<@BCBBBBB@DACBB<A;;6;CBABCBABBCCBBACBBBBCBBBBB@=@000@@@=><>BB@?989
@ATNG8:05108:01947
GATGGTAGTGATACAGATCAGACACCAGAAGATCAGGAACTCTAGAAGAATTCAGATTTTTAACACGAGAGTAAACGTAAAAAGAAGGTTTTACAAGACTCACGTTAACAATATTGCAGCAGTACGCACACAATCGAAGCGCAGTAAGGATGGCTAGTGTAACTAGCAAGAATACCACGAAGCAAGAAAAAAGAAGTACCTATTAACTATTAACGTACCTGTCTCTTCCGAAACGAATGAGTACCTCTCAGTCGCTCGTCCTACCATCGATAACCTCGAGTCT
+
BCBA>BCCCBBBBBCCCCCFFCBCBACBC@BBCA@A?@@CDC@@AC?CC?B?BBBABBAB+:6BB@>>8BCBBB=A:;:=?>,:B=B;CCC<CCCACDBA@=@00,06>>8?AC?BBAABBCCCCCDDDCBB?BBBB?B??>?@??=@@C@A?@BDCCBCB?BBBBBB@BB?BCC>AADC>@>?;999998%9A<D????=7818:AB?A=A=@>>>A;>>???==:=<?BD9888:<==?>>>=@@@AAA@=>>A==A@:@@@98/00@00,:?::9BB==>
@ATNG8:05112:01955
GATGGTAGTGTCAGTGCGCGTCGTCCAGAAGATCAGGAACTCTAGAAGAATTCAGATTTTTTAACACGAGAGTAAAACGTAAAAAAGAAGGTTTTACAAGATCACGTTAACAATATTGCAGCAGTACGCACACAATCGAAGCGCAGTAAAGGATGGCTAGTGTAACTAGCAAGAATACCACGAAAAGCAAGAAAAAAGAAGTACGCTATTAACTATTAACGTACCTGTCTCTTCCCGAAAACGAATGAGTACATAGATATACGTATAGCTACATCGATAACCTCGAGTCT
+
55<=:<?;?:999;555;666;<<@>BBBBC;:;A@4965A@;?@@?@?9@<;@=C>===='B=BA=?<;777;<<2;;??>>=>&>>9=9===0;<<:CC;;>=99458::5<9505;;<@@DCCB@@>>;;:9>@<?:>@?>@?999-;;>::299>:>;<;>???BAA<7713:98<;7777(7>??BBDDEF)??;?>>:?>A>@38159;;39355:992488<;;;177(3777*733-3889::=B=A<=>??A;:<=?876AAC=888;::8=<><888///
@ATNG8:05113:01949
GATGGTAGTGATACAGATCAGACACCGGAAGATCAGGAACTCTAGAAGAATTCAGATTTTTAACACGAGAGTAAACGTAAAAAGAAGGTTTACAAGACTCACGTTAACAATATTGCAGCAGTACGCACACAATCGAAGCGCAGTAAGGATGGCTAGTGTAACTAGCAAGAATACCACGAAAGCAAGAAAAAGAAGTACGCTATTAACTATTAACGTACCTGTCTCTTCCGAAACGAATGAGTACAGAGAGTACGATATGTCTACCATCGATAACCTCGAGTCT
+
@5968<<<A@;@<<=666<A>B<;;:>09265:BBB?C?BDBCBBB?BD?B?BA?99999(919??CAAAAAAC999;;:::':B<C49:,555.5<<=>><:@8>9@@<@CC@DC@?ACCCGEDCB<<00,0000<BBBBBAAA?B@B;;7;@@ABCCB?AAAAAA=A@>>???BB@@@8=9939?CDC3CC?AABBCBCA@:=9888@<A<@?BCD@A@A@BBD9:9:BC=BBB@BBBBABBCCAA:9:890;>@000@@?;<=5/////)/16<=9:99:
@ATNG8:05122:01950
GATGGTAGATACTCGCTGATACACCCAGAAGATCAGGAACTCTAGAAGAATTCAGATTTTTAACACGAGAGTAAACGTAAAAAGAAGGTTTTACAGGACTCACGTTTAACAATATTGCAGCAGTACGCACACAATCGAAGCGCAGTAAGGATGGCTAGTGTAACTAGCAAGAATACCACGAAAGCAAGAAAAAAGAAGTACGCTATTAACTATTAACGTACCTGTCTCTTCCGAAACGAATGAGTACACATCGTCGTGTCGTGCTACCATCGATAACCTCGAGTCT
+
=BBC@BAACDCCD;9:A@BBCAAAD?CBB>AAAA;<6;;@ABCBCCABB?B=BABAA@@@2A?ABBBBB?773917744444$49.4.555&5::<7>=<@@>:;;.;=A@=@BD<@@AA@@?A@AABBB@@@?DCDB>BACCCDBA?A?B;;8;BBBADDB@@@@ECB?BC@DBB?B==<;8:886;>>>@?'<?=9999AAAAB;>:>>BF=B=:;@@@<@B;;;CC?B????9?AA>BBBBBCBBBBBCDBAAAC:::AAABCC?C:::>:9393:>????>?
@ATNG8:05126:01936
GATGGTAGGACGAGCGTTGAGAGGTACTCATTCGTTTCGGAAGAGACAGGTACGTTAATAGTTAATAGCGTACTTCTTTTTCTTGCTTTCGTGGTATTCTTGCTAGTTACACTAGCCATCCTTACTGCGCTTCGATTGTGTGCGTACTGCTGCAATATTGTTAACGTGAGTCTTGTAAAACCTTCTTTTTACGTTTACTCTCGTGTTAAAAATCTGAATTCTTCTAGAGTTCCTGATCTTCTGGCGCGTATGTATGTCGCCTACCATCGATAACCTCGAGTCT
+
A<<@<@>B?CBB>B<<A<BCCDE@AAAGDAA?ACCC>CCAD@AABCCDE@ABBAA@B?BAAA?B?CAAAAA@?<888877'3<4>A>?6BBBB>AA@>AB<>>BCCC@BBABBBB@<@AA<>8<?<<<7689<==@:==@@>=>>====B=>>><>>A<@@=A8>>@@???@B688@DG5A:>:>DDDD.;;AAA:@;;;B===?>5;;;:+9===?2928=8=@@;9;;-/,/==;=><@A@=>>>@A>>>>==>@??>:=;:3::;:>==8=8====>CC;
@ATNG8:05128:01941
GATGGTAGCACGAGTCACTCATATCCAGAAGATCAGGAACTCTAGAAGAATTCAGATTTTTAACACGAGAGTAAACGTAAAAAGAAGGTTTTACAAGACTCACGTTAACAATATTGCAGCAGTACGCACACAATCGAAGCGCAGTAAGGATGGCTAGTGTAACTAGCAAGAATACCACGAAAAGCAAGAAAAAAGAAGTACGCTATTAAACTATTAACGTACCTGTCTCTTCCCGAAACGAATGAGTACGAGAGTCAGAGCAGAGCTACCATCGATAACCTCGAGTCT
+
8::@>@CCCCCCBBBDBBBICDEFF@CCC?A@DBAA?A9;;CCCBB?BB=@=@@@AABAB2B?BCF???BA?=>6;345999(55.59??@2??@:6/0=0.---(/39839:<7;?AABBCICCGCB@AAC@BBBC>A:::BBAA>B@D@@=@;;9BBBB?BCCA>?9>?;>A<6;83333&37739???>?'><7799>99<77-25(59:917159?>>;>554:8;6::5000+000*/668:<BBBBBABBCBBBBBBBBBCCB;?888>>H=D;==>B@;;:
@ATNG8:05135:01924
GATGGTAGAGAGACTGTAGCGCACCCAGAAGATCAGGAACTCTAGAAGAATTCAGATTTTTAACACGAGAGTAAACGTAAAAAGAAGGTTTTACAAGACTCACGTTAACAATATTGCAGCAGTACGCACACAATCGAAGCGCAGTAAGGATGGCTAGTGTAACTAGCAAGAATACCACGAAAGCAAGAAAAAGAAGTACGCTATTAACTATTAACGTACCTGTCTCTTCCGAAACGAATGAGTACGTGTGCGACGTGTCTCCTACATCGATAACCTCGAGTCT
+
DCB@>B@BDBBBBBCBBCCBBBBBB=BBB@CCC??A@C@BBBBABCACD?B?AABAADDD3B?ABBBBBBB@@@:@9;9@@@1CA9=2:;;*:AA;BACBCBB;;6;<@A>BBB@BCCBCCEDCCCBBBCCC<@@@@=@AAACCAA>A@B;;:;AACDDDD=@@BCCB@BB?CCD?BAA@@59999?@BCC3CE@BAB??;>>A5;7;>>A5;7;;A@C@C@@@989?A?BBB=B??>::9ABBCCBA:99=@@?@<==88189;;66579;7>:@@@@@???
@ATNG8:05138:01956
GATGGTAGCGAGCGAGTGTGTATACCAGAAGATCAGGAACTCTAGAAGAATTCAGATTTTTAACACGAGAGTAAACGTAAAAAGAAGGTTTTACAAGACTCACGTTAACAATATTGCAGCAGTACGCACACAATCGAAGCGCAGTAAGGATGCTAGTGTAACTAGCAAGAATACCACGAAAGCAAGAAAAAAGAAGTTACGCTATTAACTATTAACGATACCTGTCTCTTCCGAAACGAATGAGTACAGAGAGTACGATATGTCTACCATGATAACCTCGAGTC
+
;;=<;?=BABBCBDCCBCBBBC;;<16==9?C;;;C@B@CEBBABC?CC=B@BAB;;;;;*;;:;5<<999555)5544444$4:5:4999+5558<<;?>@;9:495=@;?@@659A:;;>A:;:99A@?A?ACBD:;;BDAAA@5;5;<<:CB@>D9;5::>@@B=@@?AB@<>7=<;5;00*0=@?A@'==677/7AACCBB>A>BAAC?B<976:87.22222285=4222'2..(-------...72225556555966;;=6<8----(-(-54223.
@ATNG8:05139:01937
GATGGTAGCTCACGTACGTCACACGTACTCATTCGTTTCGGAAGAGACAGGTACGTTAATAGTTAATAGCGTACTTCTTTTTCTTGCTTTCGTGGTATTCTTGCTAGTTACACTAGCCATCCTTACTGCGCTTCGATTGTGTGCGTACTGCTGCAATATTGTTAACGTGAGTCTTGTAAAACCTTCTTTTTACGTTTACTCTCGTGTTAAAATCTTGAATTCTTCTAGAGTTCCTGATCTTCTGGAGATACACATGATACTCTACCATCGATAACCTCGAGTCT
+
A<@CACCCBCBBCCDGBBCEDBCBCCCCCCBB?BBBC>CCAC@CCCBBCC?BAA;;7;?BBBB>A?ABDCBBBBB?BCCCC2BB>BAA@<AAAD@BAB?AB49:9;;<8;?=>@AAA?>AA=A;@@BC==<?<ACCA8;:<99:==>==>BB???;AAA<AB<@=??>>>B===;>>?@@5@;>9;7777)7;333)------7668/666'255.5;4949:488:55550527=>A;;5::;:>@A@>>>=====???@@B;;8:@@A;;;<?=@A@@@@@@
@ATNG8:05144:01952
GATGGTAGATACTCGCTGATACACCCAGAAGATCAGGAACTCTAGAAGAATTCAGATTTTTAACACGAGAGTAAACGTAAAAAGAAGGTTTTACATGACTCACGTTAACAATATTGCAGCAGTACGCACACAATCGAAGCGCAGTAAGGATGGCTAGTGTATCTAGCAAGAATACCACGAAAAGCAAGAAAAAAGAAGTACGCTATTAACTATTAACGTACCTGTCTCTTCCGAAACGAATGAGTACGTAGATATACGTATAGCTACCATCGATAACCTCGAGTCT
+
CCBB@FCCCCCCBBBDIICCBBCCD<BBC@CCBB?@=@?BBBBBBC?CC>B?BBBBBCCC3C?AAAECCA:97=688@@<<<+A@:@9BBB9ABDBB@;;:BABC>B>BB?CCC?CBBBBBBBBCDCBBBCC@CCA@<@@AABBBB@C@BAA>@@@ABAAACCDCAAA?CC@CAA:@@9999*986/665666%7:4:;9;@>BBA=C=?=>><@<@@CCC@BBBBACC@C?BBD>CBA?BBBBBCAACCCCCCC???BBBCC@@?949///;883==@@@A@<<<
@ATNG8:05146:01962
GATGGTAGCGCACACATAGATACAGTACTCATTCGTTTCGGAAGAGACAGGTACGTTAATAGTTAATAGCGTACTTCTTTTTCTTGCTTTCGTGGTATTCTTGCTAGTTACACTAGCCATCCTTACTGCGCTTCGATTGTGTGCGTACTGCTGCAATATTGTTAACGTGAGTCTTGTAAAACCTTCTTTTTACGTTTACTTCTCGTGTTAAAAATCTGAATTCTTCTAGAGTTCCTGATCTTCTGGACGACACGCACTGACACTACCATCGATAACCTCGAGTCT
+
:89:7<<<<==@6:;@>>><<<>;>;999<9;09@@D:B=?C@>>CAAAC795;;=.626<=<7@;@::544;;;3:::::'44.44:<2::;;5;<<7<>=9;955=99;@@@@9929>>;=:;@@@@99929@9906@<BBBABA;::>>>??4:9989;2:9>@AAA?@>>455>>>+;0515<<<=0>999>5=5/)//////5(----$-////)/49:7<<54/99)/+/::;//+5:;5;7/////779:<<;;99:5/*////9996;9555<<<==
@ATNG8:05147:01959
GATGGTAGCTCGCTGATGATATCTCCAGAAGATCAGGAACTCTAGAAGAATTCAGATTTTTAACACGAGAGTAAAACGTAAAAAAGAAGGTTTTACAAGTCTCACGTTAACAATATTGCAGCAGTACGCACACAATCGAAGCGCAGTAAGGATGGCTAGTGTAACTAGCAAGAATAACCACGAAAGCAAGAAAAAGAAGTACGCTATTAACTATTAACGTACCTGTCTCTTCCGAAACGAATGAGTACACATCGTCGTGTCGTGCTACCATCGATAACCTCGAGTCT
+
<<=?;DBBBC@CCCCDHBB;;<:;D799>9<BAA@>;?<@@CCABA>BB@C>?@?CCCCC+B7744>==<88887+7;999555#5999.55506AA9AA9;5==>?;?;@??CCC?BCD@ABCCBBBBAAA;;5;@?@<@C@ABBBB?B>A;;59?@<?B<B<??=:8:066(//(/)/6;<>67734=99::+:=8=9>8<>>>?=@;;;9A5:7:BCBB@C;::9?A9?=?AA9A9:8978????BBA@@BBAA@A???><<<<:7;000@@@;@=BAAB766>
@ATNG8:05098:01971
GATGGTAGCGCATATCAGCGCAGCCCAGAAGATCAGGAACTCTAGAAGAATTCAGATTTTTAACACGAGAGTAAACGTAAAAAGAAGGTTTTACAAGACTCACGTTAACAATATTGCAGCAGTACGCACACAATCGAAGCGCAGTAAGGATGGCTAGTGTAACTAGCAAGAATACCACGAAAGCAAGAAAAAGAAGTACGCTATTAACTATTAACGTACCTGTCTCTTCCGAAACGAATGAGTACAGAGAGTACGATATGTCTACCATCGATAACCTCGAGTCT
+
6>=B@D666=>CCDECBBDA@ABBB=CAB?BCEDFDAC@CCCA@@C?BA798:CCBCCCC5C@BBCCCCEDCDD>BABBEEE5BB?B@FED;AAAADDCCCCC::7;@@@=ABA@CCCCCCCBBCBBBBCCC@CAAA?BAAABA;;7;>C;<7<CBBBEA@>@BBBBB@BB?BBB>@@999-8<<8<<=<=.=A?BBBBBCBCE<?>?BBA?B?>>CCC?BBCCCCEAD?BBB=CCF?B@??CBBBBBAABBBBBBBC>>>CCCC?BAAABBB??=BCA===??
@ATNG8:05098:02017
GATGGTAGAGTATCATGTGTATCTCCAGAAGATCAGGAACTCTAGAAGAATTCAGATTTTTAACACGAGAGTAAACGTAAAAAGAAGGTTTTACAAGACTCACGTTAACAATATTGCAGCAGTACGCACACAATCGAAGCGCAGTAAGGATGGCTAGTGTAACTAGCAAGAATACCACGAAAGCAAGAAAAAGAAGTACGCTATTAACTATTAACGTACCTGTCTCTTCCGAAACGAATGAGTACTGTATCTATGTGTGCGCTACCATCGATAACCTCGAGTCT
+
;5@<9>@CCBB=CDBBCCCBBBCCC??@C@CCBBBC?C?CCCBBBB?BB?B?AAC:::;;*;>BBCCCCBCCDD>BCCCCCC5CC@DACCC;CCC=BCCCDDBBB?B?BB@CBB?AAAABACCCCCCBBBBB@CBBB@CBBBBB@@>AACBBABDCCBBA@=@BBAAA?A@=AA@;?>999+998:@CCCC3BA?A???BBBAA;?>:@@@=A<A@CCFACAAABBB>B@CBD=CCC@AA@BBAAABCCCBBBBBBBBBBCCCAA>A???BBB?>=AAA?@>;;
@ATNG8:05099:02002
GATGGTAGTGATACAGATCAGACACCAGAAGATCAGGAACTCTAGAAGAATTCAGATTTTTAACACGAGAGTAAACGTAAAAAGAAGGTTTTACAAGACTCACGTTTAACAATATTGCAGCAGTACGCACACAATCGAAGCGCAGTAAGGATGGCTAGTGTAACTAGCAAGAATACCACGAAAGCAAGAAAAAAGAAGTACGCTATTAACTATTAACGTACCTGTCTCTTCCGAAACGAATGAGTACGATGAGATCTCGTGTGCTACCATCGATAACCTCGAGTCT
+
BA;;05;:@CFCCCCCCCCCCDCCC@DDD?BBCB99;;@CCC??@C?BD?B?ABBBBCCC+C?BB===8A@ABC;?3:5===*=?7;7;==0=66159;;::5444)46::7<B>259?:@@?ACCAAAA@ACACDCC>AAAAAAAA>B@C@@>@BAAAABB@BCBBCC@BB@BBB?BA???8;;=88999:9%9>;=@@@@9<=;8<<>8;;;A<>>BCB?BD@@@BC?CADDD=BBC?BBBBBBBBBBBBBBBBBBBCB>>>>AA=A;<;C>>;>=:::;<;@@
@ATNG8:05103:02012
GATGGTAGGCACTGCGCACACATCCCAGAAGATCAGGAACTCTAGAAGAATTCAGATTTTTAACACGAGAGTAAACGTAAAAAGAAGGTTTTACAAGACTCACGTTAACAATATTGCAGCAGTACGCACACAATCGAAGCGCAGTAAGGATGGCTAGTGTAACTAGCAAGAATACCACGAAAGCAAGAAAAAGAAGTACGCTATTAACTATTAACGTACCTGTCTCTTCCGAAACGAATGAGTACTGTATCTATGTGTGCGCTACCATCGATAACCTCGAGTCT
+
?::>5<:;5:=>966>?CBACB?;;4<BD@CCCCBA?ABCCCCDBB?;<9;@BBAADDED1B>AABBBCBBAA@6<<;;:::$9<49.555'5:=7<B?CCBBBB>A=@@=@@B?;::DCICDCCCCDBB<;9;@@@?AAAC:::D=@>ACC@CCBAAA9:48?<7779==8=;7177333(37739::::)57179779>>>=;><;;>D<@<@@CAA?A998>;=9=9;=?8>>>?CCBBBBBAABBECA:99AAA@AB@@@A=B997755.66;;=99:85
@ATNG8:05104:01975
GGATGGTAGGCGACATACATACGCGCCAGAAGATCAGGAACTCTAGAAGAATTCAGATTTTTAACACGAGAGTAAACGTAAAAAAGAAGGTTTTACAAGACTCACGTTAACAATATTGCAGCAGTACGCACACAATCGAAGCGCAGTAAGGATGGCTAGTGTAACTAGCAAGAATACCACGAAAGCAAGAAAAAAGAAGTACGCTATTAACTATTAACGTACCTGTCTCTTCCGAAACGAATGAGTACGAGAGTCAGAGCAGAGCTACCATCGATAACCTCGAGTCT
+
/)///27774/56<><<666555555.59949<@9968<:A>>655:576)/)////5555$57<<<>>>?;?@@6;;;;;;;;#:<<<=>>=2;;;9<96:::49944<>>:?@A>ACBBABAAA@@A@AA@@5;99925>:996>:596;6515==595<<7599>>@;AB?@A;9:>=??7787;@CCCCC)AA;><?>>>;8809=<<;;.5-59@@==AB969;:8<7::B9>>?:=;>99983988343;98889988888;6;333:6606152227:87
@ATNG8:05109:01977
GATGGTAGCTCTGCTCTGACTCTCGTACTCATTCGTTTCGGAAGAGACAGGTACGTTAATAGTTAATAGCTGTACTTCTTTTTCTTGCTTTCGTGGTATTCTTGCTAGTTACACTAGCCATCCTTACTGCGCTTCGATTGTGTGCGTACTGCTGCAATATTGTTAACGTGAGTCTTGTAAAACCTTCTTTTTACGTTTACTCTCGTGTTAAAAATCTGAATTCTTCTAGAGTTCCTGATCTTCTGGTGTCTGATCTGTATCACTACCATCGATAACCTCGAGTCT
+
<<BL?BBBA?<DFCCBBBBCAAAA@@=B=?54.4444/5=8=9>;;;;;=7;;@?>:><;;;=8@5;;995599998=====+<<8<===6;6554944.44.445<=>9=A=955=>9=BA@C=AABAA@BA?B;;;ACCCDAAADDB;;<@A@A>A;<5;B5;5;@@@A>>=@255999+;9?:>>CCC1BBCCC?CCBBBBA?=>4:9:9*99::969=@D@BBBCC:;8:<@??BB@?AAB>B;;:ACCCCB;;;BBBBA@@@A;<;B@@:@<ABABBBBB
@ATNG8:05112:01974
GATGGTAGCGCACACATAGATACAGTACTCATTCGTTTCGGAAGAGACAGGTACGTTAATAGTTAATAGCGTACTTCTTTTTCTTGCTTTCGTGGTATTCTTGCTAGTTACACTAGCCATCCTTACTGCGCTTCGATTGTGTGCGTACTGCTGCAATATTGTTAACGTGAGTCTTGTAAAACCTTCTTTTTACGTTTACTCTCGTGTTAAAAATCTGAATTCTTCTAGAGTTCCTGATCTTCTGGGTGTATCAGCGAGTATCTACCATCGATAACCTCGAGTCT
+
@@BB?CCCBCDCCCCCCCCCCDDBBBBBBCDD@BBBD<BB@C@CCDCBDD@CDDDC@D@CCBC?B?CCCC???CE?AAAA@2@B=@@CE=BC:;;;GD@CC?BBBECC@CDFCCCCD@CBB?B?DDDECCBB?BBDC@CCCCCCBBBBBBCCBBB?DCC?CD?C?ABBBBBBCC@CBABB;A?C;::999*:BABC=CBCCCCCEBA9?AAA,AAABC@B?BF@CBBCCCC@C@BBBBBD?BBCC=CCDDECC999BBBBCCCDC@C9::CBB?B>ACA@@@99
@ATNG8:05112:01978
GATGGTAGGAGACACGTCGCACACGTACTCATTCGTTTCGGAAGAGACAGGTACGTTAATAGTTAATAGCGTACTTCTTTTTCTTGCTTTTCTGTGGTATTCTTGCTAGTTACACTAGCCATCCTTACTGCGCTTCGATTGTGTGCGTACTGCTGCAATATTGTTAACGTGAGTCTTGTAAAACCTTCTTTTTACGTTTAACTCTTCGTGTTTAAAAATCTTGAATTCTACTAGAGTTCCTTGATCTTCTGGGCAGACTCTGCACACGCCTACCATCGATAACCTCGAGTCT
+
;5?;:>>C?CDBCBCCBBBBCCBBBBBBCC<;;<BBI>DC=@7544;;::7;==<<=@,0/8:6;6::@BBA@:>699898$77173777&333;;4>8>:;@6677://).75.22==;;;;6;:=77///664<=>@<===A@@@>>>??>>8894:8818=:?=BA@@@A@??:>7676-6)/)/6666)69333-717;//(/<<6:;3;???/?;;567-3-----6477;;282:7;;9660---;4;332777--/===AA=4;;=7=666;::5=<?==@@666
@ATNG8:05112:01996
GATGGTAGCTCACGTACGTCACACGTACTCATTCGTTTCGGAAGAAGACAGGTACGTTAATAGTTAATAGCGTACTTCTTTTTCTTAGCTTTCTGTGGTATTCTTGCTAGTTTACACTAGCCATCCTTACTGCGCTTCGATTGTGTGCGTACTGCTGCAATTATTGTTAACGTGAGTCTTGTAAAACCTTCTTTTTACGTTTACTCTCGTGTTAAAATCTGAATTCTTCTAGAGTTCCTGATCTTCTGGTGAGATATGCATGATGCTACCATCGATACCTCGAGTCTA
+
78<:7:::::9:566<<<;;666CDDBCBBBD@CEFC?AA:B?00+0<=0000B=;<6@+007:38477<<??@?>6:::::+887=>>>>698733,33839689;;;7:7.975552992<>C<A=;;;>;;;>:>>>?5;;A;;;>>>@@@>?;;;8=1856<<9>59?>9855993777;;.949487889)68667.7-----6857-555'2555927279367;7.//35058>>@@7:;A<??=66----7788<<:::994:6889865/336,,,6,,
@ATNG8:05115:02015
GATGGTAGGACGAGCGTCTGAGAGGTACTCATTCGTTTCGGAAGAGACAGGTACGTTAATAGTTAATAGCGTACTTCTTTTTCTTGCTTTCGTGGTATTCTTGCTAGTTACACTAGCCATCCTTACTGCGCTTCGATTGTGTGCGTACTTCTGCAATATTGTTAACGTGAGTCTTGTAAAACCTTCTTTTTACGTTTACTCTCGTGTAAAAAATCTGAATTCTTCTAGAGTTCCTGATCTTCTGGCGCGTATGTATGTCGCCTACCATCGATAACCTCGAGTCT
+
BABC?CCC?CCCBA@ACBBBCCCC@BBCBCCC@BAAC=BB?B?BCCDDCC=BBEDD@D?@@@C?EADCCBBBBCC@CBCCC1CC@BBBB<?@BB?BCC?CE@CCCCAB?BCDCCCCC@CBB<?>A@BBCBBB@BBCC?CCCCBCCCC@@?@CA@A@CBB?BD@C?BBCCCCCBB=B@?@@8??D=@AA@?0@B@BB99:DBCBCBB::;:;:%;AABC@C@BC@CCBBBBB?B@BCBBBC?CAB?BBBACCCCCCDBBBCC@CBB?A?>>@9849=@CCBBAAB
@ATNG8:05116:02016
GATGGTAGCACGAGTCACTCATATCCAGAAGATCAGGAACTCTAGAAGAATTCAGATTTTTAACACGAGAGTAAACGTTAAAAAGAAGGTTTTACAAGACTCAACGTTAACAATATTGCAGCAGTACGCACACAATCGAAGCGCAGTAAGGATGGCTAGTGTAACTAGCAAGAATACCACGAAAGCAAGAAAAAGAAGTACGCTATTAACTATTAACGTACCTGTCTCTTCCGAAACGAATGAGTACGAGAGTCAGAGCAGAGCTACCATCGATAACCTCGAGTCT
+
@;;;05<?@<<<<<BB966@BBABC8;@;?>@@BAA9A7;:@@A@C>;:69:=?=<<<<8$3-3:;9::<<<;;1934.5:::(55.5.555&59;.5////-(---(/3996:;>:<<556669@A@@BBBAA<@:::?B989A?=?;<9000*/////;<<9===<::68868>:4><777.338489=<=,8807:;>><>FE8=:<665+5-559@@<AA@@CCC?C?BCE>C??=?CCCCBBBBBAAACBBBAAACCBBBA>:::;;>>=:>:>>=>?===
@ATNG8:05124:01975
GATGGTAGATACTCGCTGATACACCCAGAAGATCAGGAACTCTAGAAGAATTCAGATTTTTAACACGAGAGTAAACGTAAAAAGAAGGTTTTACAAGACTCACGTTAACAATATTGCAGCAGTACGCACACAATCGAAGCGCAGTAAGGATGGCTAGTGTAACTAGCAAGAATACCACGAAAGCAAGAAAAAGAAGTACGCTATTAACTATTAACGTACCTGTCTCTTCCGAAACGAATGAGTACACACTCTCATATGACACTACCATCGATAACCTCGAGTCT
+
ABBB@CCCCBCBCBCDCCCCBDCCC>CBC@BBBB::7;=@?CEDBB?BC?C?ACCCCCCC2B?BDBBDBCAAAC>B@ABBBB2AC?C=BBB9ABDAC;;;BBEDC@C@CD@DBC<A@ABBCECDCCCCCCBA?BCCC899??BCBB=B?B::::DEDCABAABBBBBA?CC?BBB?AA@>>8=:93:>==<.?A>B@@@AAB@@7;7;?>>5;6;ACCC@CDCCCBA>C=C@@;A??=?BBCCBBABBBBAAABBBBB???CBAA?B899C@@;A>@AABB>>?
@ATNG8:05124:01999
GATGGTAGTCTCAGATAGTCTATAGTACTCATTCGTTTGGAAGAGACAGGTACGTTAATAGTTAATAGCGTACTTCTTTTTCTTGCTTTCTTGGTATTCTTGCTAGTTACACTAGCCATCCTTACTGCGCTTCGATTGTGTGCGTACTGCTGCAATATTGTTAACGTGAGTCTTGTAAAACCTTCTTTTTACGTTTACTCTCGTGTTAAAAATCTGAATTCTTCTAGAGTTCCTGATCTTCTGGACAGAGTGTGCAGATACTACCATCGATAACCTCGAGTCT
+
A;<58===BBCCCCBCCCCGGCB;;;;59?9;6;ABDGE@B@CDCBBAA=@ABBB?A=AB;;8;?DCCA;@ABC59:;;;);@298CC=AB<;7?BA;?B99:@AAA>BCAAABBB?CBB?B?BA?>>>??=@=>==BCBCBBDA@@AA@@?AA?;;:?BB?B<@?@@==B>C@BBBCC;C=B9::;;;*;AAAC>AACCCCDCCB=@@@@0A;;;D>@=AC?@@EEBAA?B?ABABBB>AAC?AAAFBBABA;;;CCCBBBBB?BAA@A??<?=?AABB@?@
@ATNG8:05126:02007
GATGGTAGCATCATGCATATCTCACCAGAAGATCAGGAACTCTAGAAGAATTCAGATTTTTAACACGAGAGTAAACGTAAAAAGAAGGTTTTACAAGACTCACGTTAACAATATTGCAGCAGTACGCACACAATCGAAGCGCAGTAAGGATGGCTAGTGTAACTAGCAAGAATACCACGAAAGCAAGAAAAAGAAGTACGCTATTAACTATTAACGTACCTGTCTCTTCCGAAACGAATGAGTACAGAGAGTACGATATGTCTACCATCGATAACCTCGAGTCT
+
;;BB@CCCDDDCCAAACBBDCCCCC>BBC?CCA@9;8;=ABCBBDB@CC?B>A@B@@>?@1@>CBAAA@A973:.7744449$9?>B5;;:4:CC?BBABBCBBB>B@BB?BCC>AABBCCCCECCBBBCCC@BB@@>@BBABDBB?C@CBC@BC@@@AAA?ABBBDB?@?>?EC@BBCCA;9:94:ABCD3CC?BBBBB@???:>;>?>>8=:;;@CD@CBBAAED?B::9C>DCC?DBBBC>>?BBBBBBCBBBBBBBBBBBB??;;;>>A=A=AA@?@@??
@ATNG8:05133:01990
GATGGTAGTGCGTGAGAGAGAGACCCAGAAGATCAGGAACTCTAGAAGAATTCAGATTTTTAACACGAGAGTAAACGTAAAAAGAAGGTTTTACAAGACTCACGTTAACAATATTGCAGCAGTACGCACACAATCGAAGCGCAGTAAGGATGGCTAGTGTAACTAGCAAGAATACCACGAAAGCAAGAAAAAAGAAGTACGCTATTAACTTTTAACGTACCTGTCTCTTCCGAAACGAATGAGTACTATAGACTATCTGAGACTACCATCGATAACCTCGAGTCT
+
::::7;<>CCCDBBBCCCECCCBBB>BCC@BBCCCC?B?BBBBBBC?BB>B>AAC@AABB+@7BB;@?@A::78.77>:===+BB?B8;;;.;BC>BCAABBB@@?A@EC@BBB@CCAACCCCCCCCCCCCC@BB@?<@@@@CBBB@C@BBB@CCDDBBCC?BCCGBB?AA=ABB<??:::,8<<8=>@@@A'@C?AABBC@A@B=@:==DD6B<A888>=BBA?@@A;?;;;:3;===A@@;;;@BBAAAA??>AAAAAAAA=;;5;///8;95;6=AAA@>::
@ATNG8:05142:01981
GATGGTAGACACGTGTGCTCTCTCGTACTCATTCGTTTCGGAAGAGACAGGTACGTTAATAGTTAATAGCGTACTTCTTTTTCTTGTTTTCGTGGTATTCTTGCTAGTTACACTAGCCATCCTTACTGCGCTTCGATTGTGTGCGTACTGCTGCAATATTGTTAACGTGAGTCTTGTAAAACCTTCTTTTTACGTTTACTCTCGTGTTAAAAATCTGAATTCTTCTAGAGTTCCTGATCTTCTGGACGACGCGCACTGACACTAATCGATAACCTCGAGTCT
+
AACC@CCCCBBBBBCBBBCCBB@@ABBBCDA@?ACCC>CC?C@CCCCCBB@BB@@>=??BBAA>B?DBCB@AABB?@BB==+<A?@?>>.833368735;=,//798905;A@@@A@8;<==C=>=>==A=>:=>BB=B=>>@>??AA@@@C>>>:>>>:==;><<<<AA==<=9;=AAA2:2:477555(555AA3@855889;;;-8775'2687;0;456,2=>885<4;5<555::48:?;A?;:;>>;998@@@A@@@A=B@@>>><?<?AA;==//
@ATNG8:05147:02013
GATGGTAGTGTGTCTCTGAGAGTAGTACTCATTCGTTTCGGAAGAGACAGGTACGTTAATAGTTAATAGCGTACTTCTTTTTCTTGCTTTCGTGGTATTCTTGCTAGTTACACTAGCCATCCTTACTGCGCTTCGATTGTGTGCGTACTGCTGCAATATTGTTAACGTGAGTCTTGTAAAACCTTCTTTTTACGTTTACTCTCGTGTTAAAAATCTGAATTCTTCTAGAGTTCCTGATCTTCTGGTATGACTAGTGTACTACTACCATCGATAACCTCGAGTCT
+
?A;:69>BBBBDDCCCCCBCCCDDBBBBBBBB@BBBD=BB?B@BBBBBBB@BBBBG@B@BDCB@C@CCCDCCCCCACCBBB5CE@DCCC=ABBB>BBA?ACACBBBBC@CCCCCCCC@BBB@D@DFCCCBBB?BBEE?BABBECCCCBBCCABAC@CB@?AC@C@BAABBCCBC>A;:;:6:>C@CCCCC5CCDFD>CCCABBGCCB?CDFE3C@@ACDF@BA?CCCDCBB@B@BAACBB@B@B?BEHCCCCCCCCCDCCBCBBB@C9::A@@=A>ACBABB??
@ATNG8:05099:02025
GATGGTAGGACGAGCGTCTGAGAGGTACTCATTCTTTTCGGAAGAGACAGGTACGTTAATAGTTAATAGCGTACTTCTTTTTCTTGCTTTCGTGGTATTCTTGCTAGTTACACTAGCCATCCTTACTGCGCTTCGATTGTGTGCGTACTGCTGCAATATTGTTAACGTGAGTCTTGTAAAACCTTCTTTTTACGTTTACTCTCGTGTTAAAAATCTGAATTCTTCTAGAGTTCCTGATCTTCTGGTCTGCGCTGATATGCGCTACCATCGATAACCTCGAGTCT
+
?@BD@CCB@C;;6<<=9555<<==<<<@CCGEACCCC9BB?B?CCBCBCC@BB;;;>B?BAAB5;49>>A@A@@?:77989.8@;A???7?;;99>=?;??9=>;;;?;>><>>>?=8;>=9949AA@=87947<:=8==?;;;@@888?>;;88189:4<</7.6==A>>>>><>><AA2A;?:99;;;+;=;<=0777///766=:>>>?/?::6959-//5;988:9:8=8==?===,//717;;>>>>?BB?@?A?66///53336;66166;;;3668/
@ATNG8:05100:02031
GATGGTAGCAGACGTGACAGAGCGCCAGAAGATCAGGAACTCTAGAAGAATTCAGATTTTTAACACGAGAGTAAACGTAAAAAGAAGGTTTTACAAGACTCACGTTAACAATATTGCAGCAGTACGCACACAATCGAAGCGCAGTAAGGATGGCTAGTGTAACTAGCAAGAATACCACGAAAGCAAGAAAAAGAAGTACGCTATTAACTATTAACGTACCTGTCTCTTCCGAAACGAATGAGTACTATGTAGAGCTCTATACTACCATCGATAACCTCGAGTCT
+
CBBB@CCCCCEDDCAAACCDCCCCC?BBB@CDBABC@C@BBBDCBB?BB@B?BAAADDCD2B?ABBCECB9::B;>=;;;;;.;D?D7;;;7;FD@C;;;CCDDB@E?BC?AAB@CBBABCCCCCDCBBBBC?A@@@6:9??ADBB@B@CAA?ACCCBBCCACCCCBC?CC?BBC?BBAAA<???@BBABB3AB?@@AAABB@@<><>@@B;><>>BCD@CCBCCCD=?<?@?8@@@=ABBCCBBBBA@@ABBAA??>>>>>@@A<A888>>>:?;;;;A>>>?
@ATNG8:05103:02043
GATGGTAGAGTACAGTGTAGTAGACCAGAAGATCAGGAACTCTAGAAGAATTCAGATTTTTAACACGAGAGTAAACGTAAAAAGAAGGTTTTACAAGACTCGCGTTAACAATATTGCAGCAGTACGCACACAATCGAAGCGCAGTAAGGATGGCTAGTGTAACTAGCAAGAATACCACGAAAGCAAGAAAAAGAAGTACGCTATTAACTATTAACGTACCTGTCTCTTCCGAAACGAATGAGTACTATAGACTATCTGAGACTACCATCGATAACCTCGAGTCT
+
??CC;CDCCCCCCBBCCCCCCCFBB@BCC@CBA@@@<@=@ABAAAA>AB?B@BB>>?DFD3A?ACC@AACCBBB<@A@AAAA1@D@E>BBB<BEDADFCCBBBCC@C@BB@BBB@BBCCCBBBECCBBACCC?BBBC?B@@ABB@A>B@CCB?BCDCCAAC?CCCCBB?BC?>=>>ABCDD=?>??BFCCC3BB?BBBBCAAAA<@<>>>><><AACCC?CCCCCCB>A>ABE@BBB@AAABBCBBBBBBDA@ABBBA@@BBCCC?B>??BAA>B?BBBCB>??
@ATNG8:05104:02045
GATGGTAGATATATGCACGCTCTACCAGAAGATCAGGAACTCTAGAAGAATTCAGATTTTTAACACGAGAGTAAACGTAAAAAGAAGGTTTTACAAGACTCACGTTAATAATATTGCAGCAGTACGCACACAATCGAAGCGCAGTATGGATGGCTAGTGTAACTAGCAAGAATACCACGAAAGCAAGAAAAAGAAGTACGCTATTAACTATTAACGTACCTGTCTCTTCCGAAACGAATGAGTACGTGTGACGTACGTGAGCTACCATCGATAACCTCGAGTCT
+
BBCD@CBBBBCCCBBDA@AB;;6@@:<BCACBB@@>:?:<@>994<8<B9B??>=A:===+B8BBBBA@A@999,3799;==+<=<>@DDD;CBC@CBBCBDEAA?A?BC@BBC@CBB:;;BBCCCCCCCCB@C???=@@AABBACCC?D998:@@A@BAA=ABBBBB@BB@BCD<@?@>=4=8818>@@A/@@;>888AAAA@;?<@AA@<@<>>BCE@BBAAACCAD?AAC>ABAACAAACCCBAAABBCCCBBBBBBBBBBB?B888?AA8>9>?A>>?;;
@ATNG8:05109:02050
GATGGTAGCTCACGTACGTCACACGTACTCATTCGTTTCGGAAGAGACAGGTACGTTAATAGTTAATAGCGTACTTCTTTTTCTTGCTTTCGTGGTATTCTTGCTAGTTACACTAGCCATCCTTACTGCGCTTCGATTGTGTGCGTACTGCTGCAATATTGTTAACGTGAGTCTTGTAAAACCTTCTTTTTACGTTTACTCTCGTGTTAAAAATCTGAATTCTTCTAGAGTTCCTGATCTTCTGGGTCTCTCTCTCACGCACTACCATCGATAACCTCGAGTCT
+
ABCD@CCCCCCBBBCCBCBBBCCCBBCDDD9999BDE>CC@D@CBBBCCD@CCCBB?B?BBBC@C@CCAABBBBA?CBBBB1BB?BBBA=BCBB?BBC@BB599:BCC?ABBBBDB@=?@@=A<AA????;;7;A>>8<<><;;>???>?DA@@@:>>>=AA<A;@>>>AA>>>=@@@@@6@=B=>::::,:>333)--6---776;:>EDD.?888>9>9;;6:BCA;;;<?=AA???B7;;>@9@@@@@@AAAAA@@@A=>=@<=<=<D<<:=<>>9::<<<
@ATNG8:05109:02064
GATGGTAGCGCGACGAGCGTAGACCCAGAAGATCAGGAACTCTAGAAGAATTCAGATTTTTAACACGAGAGTAAACGTAAAAAGAATGGTTTTACAAGACTCACGTTAACAATATTGCAGCAGTACGCACACAATCGAAGCGCAGTAAGGATGGCTAGTGTAACTAGCAAGAATACCACGAAAGCAAGAAAAAAGAAGTTACGCTATTAACTATTAACGTACCTGTCTCTTCCGAAACGAATGAGTACGATGAGAGAGCTCTCTCTACCATCGATAACCTCGAGTCT
+
;;;;05<>>:><?@ABDBBB;;;;;09BB=B@@A@@;?=@@@AAAD@CC@C?A@@?>=>=,=9>A?<<=B<::=3;70/==<,==*//2777.9<<8>@?AA@</0,/39:7<;A7@@A@@BCCCAA@AB@?@?CCBB?BAA;;:AA?B?@@?:@?@??:CC=8988==;?A<@A=488333(3771;;<<>>&<?98929?@@@@D=B=>=>>:=:=@CCB@CDC;;:A=A=AAC>CCC>AA@>?????ABFC@??BB:;;>>AB?:6:///:;;6;67;;?>==>
@ATNG8:05110:02022
GATGGTAGTATATCGCGTCGCTATCCAGTAGATCAGGAACTCTAGAAGAATTCAGATTTTTAACACGAGAGTAAACGTAAAAAGAAGGTTTTACAAGACTCACGTTAACAATATTGCAGCAGTACGCACACAATCGAAGCGCAGTAAGGATGGCTAGTGTAACTAGCAAGAATACCACGAAAGCAAGAAAAAGAAGTACGCTATTAACTATTAACGTACCTGTCTCTTCCGAAACGAATGAGTACTACTCTCAGAGACACACTACCATCGATAACCTCGAGTCT
+
DCBC;C<ABCCBBBCCGHECBBBCC@BBBCCDCC:;=;;BABCBBB@DE?B?BDECCCCC+C?BBBBBBB::9=5:9>>>>>1?@@E@CCC;CIIAC;;;BBBBDAC?CB@DCD?AABCAAAHDGCCCCBBB@BAAA<@?@AAABB?B?CA@=@AAAABCB@BCBCCB@AB>ABC>AAABA;@AA?ABBCB3BB?B>>>@@A<=9=8>@?@:>:=ACBB@BAA@CCC>?=?CF?BBB?BBCBABADBBAABBCDBBB@??AA>8838?>>A==:><@@A@@==>
@ATNG8:05114:02063
GATGGTAGCGCATATCAGCGCAGCCCAGAAGATCAGGAACTCTAGAAGAATTCAGATTTTTAACACGAGAGTAAACGTAAAAAGAAGGTTTTACAATACTCACGTTAACAATATTGCAGCAGTACGCACACAATCGAAGCGCAGTAAGGATGGCTAGTGTAACTAGCAAGAATACCACGAAAGCAAGAAAAAGAAGTACGCTATTAACTATTAACGTACCTGTCTCTTCCGAAACGAATGAGTACCTCTCAGACGCTCGTCCTATCGATAACCTCGAGTCT
+
CCCCAE:66=>BAABCCCCBBCBBA<ABE@BBBBAA>B@BBCCCBB?CC@C?BBCCCCCC5B?BCCBBCEDA@@8@@>>@@@0@D=A=BBB:BCCBCCCCCCDCC@C<@@?CCC@CCCABBCCBBBDCBCCC@CFCCACCCCAAAC?C?CAA<@CBBBDCC@BBBBBBACB?BBB>AAAA@8@?@<@BBBB3CC@C???@@@BB?B@CBBB?A<BABBBAEBBBBBB=@>@CC=CAA>AAACBBB?BBBCCCB>>>BBCBB?AA@?@B=<9=<:::A@@@@
@ATNG8:05115:02031
GATGGTAGGCACTGCGCACACATCCCAGAAGATCAGGAACTCTAGAAGAATTCAGATTTTTAACACGAGAGTAAACGTAAAAAGAAGGTTTTACAAGACTCACGTTAACAATATTGCAGCAGTACGCACACAATCGAAGCGCAGTAAGGATGGCTAGTGTAACTAGCAAGAATACCACGAAAGCAAGAAAAAGAAGTACAGCTATTAACTATTAACGTACCTGTCTCTTCCGAAACGAATGAGTACTATAGACTATCTGAGACTACCATCGATAACCTCGAGTCT
+
;4>:5:=B?BBBAB<<<=<BBBCDJ?GDD?A@BB;;5;2:9>996G@CC@C@BCB@@@@?,@:??AAABA::8<83355555$5<5:.555'5==9:;5:<<<<<8<9<<:>CB@CBABBDCCCCCBCBDEE?@@;;6::::CCCC?C@D;;99ABBBBBB?CBBB@A<??9=?86;;887.777133337$253969.//;8AC9@8><;7;@<=>BCC@DCCCCDC=@=@@@:@@C?BBBACCCCC>>>DBBBBBBBBBBCDDF@D999@??9>8>A?@AB??
@ATNG8:05116:02030
GATGGTAGCACGAGTCACTCATATCAGAAGATCAGGAACTCTAGAAGAATTCAGATTTTTAACACGAGAGTAAACGTAAAAAGAAGGTTTTACAAGACTCACGTTAACAATATTGCAGCAGTACGCACACAATCGAAGCGCAGTAAGGATGGCTAGTGTAACTAGCAAGAATACCACGAAAGCAAGAAAAAGAAGTACGCTATTAACTATTAACGTACCTGTCTCTTCCGAAACGAATGAGTACAGAGAGTACGATATGTCTACCATCGATAACCTCGAGTCT
+
A@BA=?:;;;;;;==66599:956===A?B@A@;;5;?BABC@;;49=9>=?@=94444$36=:00/::6888/9//////$/74:)555&5>>9A66;9==492439938:8.453366>>>===>>=AA=BA@@<@988??>>9=8=99.9AA?>>BC=?>?@>@:@?97776::;;>)///(/////$/<28555;;?@@<>:>;;<8=6<=BAA=A:::@AB<;=?A@8@00+0000?AABBDA>>>AA???AAAA???A=B=;;;AA>G<@>>====?
@ATNG8:05119:02034
GATGGTAGCGCGACGAGCGTAGACCCAGAAGATCAGGAACTCTAGAAGAATTCAGATTTTTAACACGAGAGTAAACGTAAAAAGAAGGTTTTACAAGACTCACGTTAACAATATTGCAGCAGTACGCACACAATCGAAGCGCAGTAAGGATGGCTAGTGTAACTAGCAAGATTACCACGAAAGCAAGAAAAAGAAGTACGCTATTAACTATTAACGTACCTGTCTCTTCCGAAACGAATGAGTACTGCGTCTCACTCTCGCCTACCATCGATAACCTCGAGTCT
+
A<BB:C=CCCCBBBCBECBBDAAAD>BBCGLCBBCB@B?DB@A@CC?BB?C?CCCBBBBB3B?BBBBBBAACCD=B?AACCC5BB?B8BBB<CCIFEECCBBB@@<@?BB?BCC?CBBABBCCCCDBBBBBB?CCCD=@?AABBBC@D@CA@=@DCAABCF@C??@BC@BBB@BB799A@@;@@>;===??.?B?B??:BAAAA<A8>>AA;><>ABBB@CFCBABB?C>A@C>CCC>AABBBBBBBBBBAABAAACCCDC?BBB?B9::ABB=B?ABA?????
@ATNG8:05123:02026
GATGGTAGCGCACACATAGATACAGTACTCATTCGTTTCGGAAGAGACAGGTACGTTAATAGTTAATAGCGTACTTCTTTTTCTTGCTTTCGTGGTATTCTTGCTAGTTACACTAGCCATCCTTACTGCGCTTCGATTGTGTGCGTACTGCTGCAATATTGTTAACGTGAGTCTTGTAAAACCTTCTTTTTACGTTTACTCTCGTGTTAAAAATCTGAATTCTTCTAGAGTTCCTGATCTTCTGGACGACGCACACTGACACATCGATAACCTCGAGTCT
+
DCDC@C@A@@@CCCCCCCDCCCBBBCCBBB;::;CDD?DI@D@CCCCGCBACCLCD@C?CBBC@D@CBCBBBBBB?BBBBB5CB@CCCE=CCBB?B@@;@A;ABCDCD?BCDCCCBC@CBC@B?CCAAACBB>ABCB=@@ECCBBBCDBBBCCBB?CCC@BB@B@CBCCBBBBB@CCCCC;CAE?A@CCC5BBBBF;::DDCBA:;;=AA@A,ABAAC?B?ABGBBBBBBF@B@BDCCDC?BBCBCC@AABBC;;;BBFCDICCA@@@@=@@CBBBA@@@
@ATNG8:05126:02035
GATTGGTAGGACGAGCGTCTGAGAGGTACTCATTCGTTTCGGAAGAGACAGGTACGTTAATAGTTAAATAGCGTACTTCTTTTTCTTGCTTTCGTGGTATTCTTTGCTAGTTACACTAGCCATCCTTACTGCGCTTCGATTGTGTGCGTACTGCTGCAATATTGTTAACGTGAGTCTTGTAAAACCTTCTTTTTACGTTTACTCTCGTGTTAAAATCTGAATTCTTCTAGAGTTCCTGATCTTCTGCGCTCTGTCACGTCTTGCTACCATACGATAACCTCGAGTCT
+
9-/)/3:96066/////4444444/)//////:4/449044.4.///////479<<<7=.5544.59099=<<==>>:====<*::59444)4999.5554555)555::;5<=;99:55.59;.4.5555559;59;:98<<;;;<<<:;:<:;494.49939:.4.489:556;;69<:::+949555555$55555)555>56666<8===0;5455.5./:6:///:996<9;;8999.4499://////;;<5///)///66(-////7696:6/////6//
@ATNG8:05127:02046
GATGGTAGTGTCAGTGCGCGTCGTCCAGAAGATCAGGAACTCTAGAAGAATTCAGATTTTTAACACGAGAGTAAACGTAAAAAGAAGGTTTTACAAGACTCACGTTAACAATATTGCAGCAGTACGCACACAATCGAAGCGCAGTAAGGAGGCTAGTGTAACTAGCAAGAATACCACGAAAGCAAGAAAAAGAAGTACGCTATTAACTATTAACGTACCTGTCTCTTCCGAAACGAATGAGTACACATCGTCGTGTCGTGCTACCATCGATAACCTCGAGTCT
+
AA@@=@=BBBCCDCCCCCCDECBBBABCCACCB@AD@B@BCCCCBB?BA>A?BBBAADDD2B?BBABBBBBBBB>AABBCCC5DC@D@CDD;CCC@ECEBCCBCC@C=BB=BDD?CCCABBBDECCBCBBBD?DBBB?BBBBBABA<@<996:AAADCCC?AAABAAADD?AAA?BCBBB>????BBCCC3?><?BBBCBBBC@B@CCCC>B>ABBAB?BBBBBBB>A>AA@<ABA?CABBBBBBBBCCCCCECCBBBBBCCBB?B:::CBB>B?BBBBBCA?
@ATNG8:05128:02068
GATGGTAGACATCGTACTCTCTGTACTCATTCGTTTCGGAAGAGAACAGGTACGTTAATTAGTTAATAGCGTACTTACTTTTTCTTAGCTTTTCTGTGGTATTCTTGCTAGTTACACTAGCCATCCTTACTCGCGCTTCGATTGTGTGCGTACTGCTGCAATATTGTTAACGTGAGTCTTGTAAAACCTTCTTTTTACGTTTAACTCTCGTGTTAAAATCTTGAATTCTTACTACGAGTTCCTGATACTTCTGGTATACACACTCGCTCGCTACCATCGATAACCTCGATGTCT
+
<<<<8<><556;;9A@@:5566<>666@@@<===@7=B=?;////)///39:///6;6:+//6161768993337,33;<==+44/33;;;;.333::5:=:59>=A:>>58/.76.....(.57373/...///57+226919;78:A;;:>=?;6362(,,,(,6050669585=;;377===-93:5::?AA.;;;BB:B=:::>:;;@@=BDD5A=85:9,-*,9*,,5,--24426(..3355815442,,,,,,67---4223666999<>:::@>8<499<6669//
@ATNG8:05131:02046
GATGGTAGTATATCGCGTCGCTATCCAGAAGATCAGGAACTCTAGAAGAATTCAGATTTTTAACACGAGAGTAAACGTAAAAAGAAGGTTTTACAAGACTCACGTTAACAATATTGCAGCAGTACGCACACAATCGAAGCGCAGTAAGGATGGCTAGTGTAACTAGCAAGAATACCACGAAAGCAAGAAAAAGAAGTACGCTATTAACTATTAACGTACCTGTCTCTTCCGAAACGAATGAGTACGTGTGACGTACGTGAGCTACCATCGATAACCTCGAGTCT
+
@@AC:C=BCDCBCCCBCCEICCCBB>BCC<@@BBAA?AACCDCCCC@CC@C>@ADCBBBB2B@CBBCCAA::9=89:@<<<<1@B?D:@@?0?@A<AAACCCCBB@BABA?AAA@BBADCCHCCCCCDDC@@<@@@>;@?@AACBC@D@B;;:;AAAAA9:99CCCBA>BB@C9978BAAA8;8718<??B3BD?@@?@@@@8838;??BB=B;>>CFCABBBBB@A<?=?AC;A??99:AABBBB???BBCCBBBBBBCABBBF?B:::BBA?B?BCA???@<
@ATNG8:05142:02026
GATGGTAGATACTCGCTGATACACCCAGAAGATCAGGAACTCTAGAAGAATTCAGATTTTTAACACGAGAGTAAACGTAAAAAGAAGGTTTTACAAGACTCACGTTATCAATATTGCAGCAGTACGCACACAATCGAAGCGCAGTAAGGATGGCTAGTGTAACTAGCAAGAATACCACGAAAGCAAGAAAAAGAAGTACGCTATTAACTATTAACGTACCTGTCTCTTCCGAAACGAATGAGTACACACTCTCATATGACACTACCATCGATAACCTCGAGTCT
+
<:9;7<:59;;<ABBCABB?GCBBB=CDC@CBBEBB@B?BBBBBBB?@@>?=A@>78899$78<;<=BBC774?6739:99:$9;<<2995&5556<B@A@?@AA=AA@@;<=?8::99B@@@BB:;;@@@@=@@@@@;;;?@==?9@>B@?;@@@?@AAD@BB???C?BB?BBB?B@ABA9A@@:??@@A2BC@BBBBA:;;?5;6;??A=A<>>CDD@A@AA;;;607;>>5;00-0=@@BBBC>==A@>>998ABAA???>:79733:37.7=A@AAA@?;
@ATNG8:05145:02059
GATGGTAGGTGCACATGAGTGTATCCAGAAGATCAGGAACTCTAGAAGAATTCAGATTTTTAACACGAGAGTAAACGTAAAAAGAAGGTTTTACAAGACTCACGTTAACAATATTGCAGCAGTACGCACACAATCGAAGCGCAGTAAGGATGGCTAGTGTAACTAGCAAGAATACCACGAAAGCAAGAAAAAGAAGTACGCTATTAACTATTAACGTACCTGTCCCTTCCGAAACGAATGAGTACCTCTCAGACGCTCGTCCTACCATCGATAACCTCGAGTCT
+
CCCC@CCD@DBBBCCCCHCBBBBBA=A<;6;CCBBB?B@CCDBBBC@CC@C?BBCCCCBB5C@E@AACCCDDDD=BA;;;;;.;D@C>BBB:BBCAGCCBBCCBC>@=@@<@CA?BCCCDCCCCCCCCCBBB@CFCC?@?BABBAC@C@B@@=@@BBCDDD?ABCBBC?BB>BBB:>>=?=89999?BBBB3BC?B9:9BAAAB?><>??A7;7:>DBB@BDCCB<B:;:;DE=BBC@BBBAABC@CCBBBBBBBBAAAAB@BBB?>>>=>??<>;>DA@@@A=
@ATNG8:05146:02029
GATGGTAGAGTACGTGTAGTAGACCAGAAGATCAGGAACTCTAGAAGAATTCAGATTTTTAACACGAGAGTAAACGTAAAAAGAAGGTTTTACAAGACTCACGTTAACAATATTGCAGCAGTACGCACACAATCGAAGCGCAGTAAGGATGGCTAGTGTAACTAGCAAGAATACCACGAAAGCAAGAAAAAGAAGTACGCTATTAACTATTAACGTACCTGTCTCTTCCGAAACGAATGAGTACTGTATCTATGTGTGCGCTACCATCGATAACCTCGAGTCT
+
A;?@7;>CECBC?CBCCDDCGFCC?CCC@???A??;@<??ABFCC?AB?B?A?>88888(9;@AAABBBBCDE=A>99888(8?;@1999+77:4;>>@@@@>C=C=?><??=4<;;<>>AAADC<<<@>><?>AA=A:=>AA??:><AAA;>>AA?@<<:=AB>BB=B>:@@?6;;:::1;===BBBBB/;;8;AAA>>>??;><>A?A;C;AA<==;88::>??;A=AAD8@BB@BB>@?@?>>>@??@>>AC>=====A::7::::@==:=<??@AAABD
@ATNG8:05099:02118
GATGGTAGCTCACGTACGTCACACGTACTCATTCGTTTCGGAAGAGACAGGTACGTTAATAGTTAATAGCGTACTTCTTTTTCTTGCTTTCGTGGTATTCTTGCTAGTTACACTAGCCATCCTTACTGCGCTTCGATTGTGTGCGTACTGCTGCAATATTGTTAACGTGAGTCTTGTAAAACCTTCTTTTTACGTTTACTCTCGTGTTAAAAATCTGAATTCTTCTAGAGTTCCTGATCTTCTGGACGACGCGCACTGACACTACCATCGATAACCTCGAGTCT
+
@;@B9BCCCCFBCCCCCCCICBBBBBBDCCCB@BCCC>CC@D?BCCCDCC?BBBA@=@@AAACAD@AAADCCCBB?BBBBC3BB?A???7=B@A>ADC?CC9999?=>9?BBCBDDD??=?<@<@@@@AB=>:<A<<8<<<:::>???@AB@@@@<>?>;>E=B:=>@@B@@@@:;::9:-94;47////(/:333)------75572;>99*:555:28277/7=<<;:;1818A??@@;?CB=CB;;;;:;>>;;;AAA?;6606///==@7<17;===?@;
@ATNG8:05101:02099
GATGGTAGTATATCGCGTCGCTATCCAGAAGATCAGGAACTCTAGAAGAATTCAGATTTTTAACACGAGAGTAAACGTAAAAAGAAGGTTTTACAAGACTCACGTTAACAATATTGCAGCAGTACGCACACAATCGAAGCGCAGTAAGGATGGCTAGTGTAACTAGCAAGAATACCACGAAAAGCAAGAAAAAAGAAGTACGCTATTAACTATTAACGTACCTGTCTCTTCCGAAACGAATGAGTACGTGTGACGTACGTGAGCTACCATCGATAACCTCGAGTCT
+
<<<=<><<BCC@?=>>@>>A==<<@96557<99;9?:B7;;@@>=A::;698@@?:9999$45444:==9/--9,5---666':<8<8>>>0=6616;;9:=;55269<;5<9944=889A>>>B@@@D?@?=@@@@=@@ABAABC>A>A;:4:?@<@???=??>CCC@BA?BB@<<87777&333,3:AACC'8;452288877;9=2557737698?CC9???998B>B>BBB<BB=474:>@=?00/@=AACBBAA??B???BB@A::9BAA=B>AB??@;;;
@ATNG8:05104:02095
GATGGTAGATACTCGCTGATACACCCAGAAGATCAGGAACTCTAGAAGAATTCAGATTTTTAACAACGAGAGTAAACGTAAAAAGAAGGTTTTACAAGACTCTACGTTAACAATATTGCAGCAGTACGCACACAATCGAAGCGCAGTAAGGATGGCTAGTGTAACTAGCAAGAATCCACGAAAGCAAGAAAAAAGAAGTACGCTATTAACTATTAACGTACCTGTCTCTTCCGAAACGAATGAGTACTGTATCTATGTGTGCGCTACCATCGATAACCTCGAGTCT
+
<<=B?B?@@>;99666<<<65:ABA:A@@:>AAA;;6;?B<=BBAA?A?57/37///666'63//(/--9:///;26///<<=+>?9>1665&5@<.5//////://+68=<9;;;:>===?>>>>;;;994958<<;<:>BBBC@AA6;5;;;5;AA@A98:?????A>*0.).-(--79:(//3,333333#371222222765(.(....27386=;;7::???>?>A>99:3:A?9<>@@AB@AADCAA@???977/;///33279?85572949;552>>8
@ATNG8:05105:02086
GATGGACGAGCGTCTGAGAGGTACTCATTCGTTTCGGAAGAGACAGGTACGTTAATAGTTAATAGCGTACTTCTTTTTCTTGCTTTCGTGGTATTCTTGCTAGTTACACTAGCCATCCTTACTGCGCTTCGATTGTGTTCGTACTGCTGCAATATTGTTAACGTGAGTCTTGTAAAACCTTCTTTTTACGTTTACTCTCGTGTTAAAAATCTTGAATTCTTCTAGAGTTCCTGATCTTCTGGTGAGATATGCATGATGCTACCATCGATAACCTCGAGTCT
+
CCCB?BCDCCBCCCCCCDBB?BCCBB99;9CCC>BB?B?CBCABBB>ABBBB@C>@??B>C?BBBB>>@CA=?????.?A?A@@@9@989:@@?9??377;;>;7;BFBA@@C<==C?C>AAAAABBB?BCBB9:9?;=@@@@@@CBAAAB?BB@<B@<@:=>?@BBBBB?BABAA6A5999DEDG1??BCD<AABBCCA???8====,<:9,7?6<4>A7@AAB@??;??B:;:FF?BBB?BB99:CA@@BA:::???AA@>A:::???<??CCBAAADC
@ATNG8:05107:02095
GATGGTAGATATATGCACGCTCTACCAGAAGATCAGGAACTCTAGAAGAATTCAGATTTTTAACACGAGAGTAAACGTAAAAAGAAGGTTTTACAAGACTCACGTTAACAATATTGCAGCAGTACGCACACAATCGAAGCGCAGTAAGGATGGCTAGTGTAACTAGCAAGAATACCACGAAAGCAAGAAAAAGAAGTACGCTATTAACTATTAACGTACCTGTCTCTTCCGAAACGAATGAGTACTGTATCTATGTGTGCGCTACCATCGATAACCTCGAGTCT
+
@BCE@CCBBCB?CCCA;;=<<<=<@?ACC@BBBBBC@B@BCBBA??<??9??CAA?><<<'<8?AAABBBBCBC>>?ADEFE5BB>A=@@@9@DF@DABBCCCDC@D?BB?CBB>A@@@ACDDCCCCCBBCB@CCBB@BBA@@C@?<A@BBB@BCDDBBAC@CCCCDF@@@>?@@:@@999,7>=<ABBBB3BB?BBCCCFD??5818@==6;7;BCBB?B;<;BCC@C?AAA:@@@=?@?BCCBABCEBBBBBBBBBBB@@=AB?<6557772<:>>@>>A>8
@ATNG8:05112:02091
GATGGTAGTATAGAGCTCTACATAGTACTCATTCGTTTCGGAAGAGACAGGTACGTTAATAGTTAATAGCGTACTTCTTTTTCTTGCTTTCGTGGTATTCTTGCTAGTTACACTAGCCATCCTTACTGCGCTTCGATTGTGTGCGTACTGCTGCAATATTGTTAACGTGAGTCTTGTAAAACCTTCTTTTTACGTTTACTCTCGTGTTAAAAATCTGAATTCTTCTAGAGTTCCTGATCTTCTGGGTGCGTACAGTCTCTCTACCATCGATAACCTCGAGTCT
+
CCCC@CBBBCCCDCCCBCCCCCCCBCCCCC@?>?CDD=@@<A>A@AACBB?BBBBD?B@BB@@>@@CBBBBBBBC?AADEF3??:>768(6@@@?C??:?B4999CAA??AA@@>==9>>@<@;@>B?>::;<AA>=9=AAA@@@@@AAAAA=;>:=>A<@B<A<AAA==>C>>;>?DDD;D<@:<=<<;+<==>>7>;;;;;A=>=5;;;;+:;;;=8=:>@=@@@????<?=@@@@>>8=<<<69::@A@@@>>>A???DAA=>:::AAA<A:=?999333
@ATNG8:05113:02103
GATGGTAGGCGTGTGAGAGTCTGCCCAGAAGATCAGGAACTCTAGAAGAATTCAGATTTTTAACACGAGAGTAAACGTAAAAAAGAAGGTTTTACAAGACTCACGTTAACAATATTGCAGCAGTACGCACACAATCGAAGCGCAGTAAGGATGGCTAGTGTAACTAGCAAGAATACCACGAAAAGCAAGAAAAAAGAAGTACGCTATTAACTATTAACGTACCTGTCTCTTCCGAAACGAATGAGTACTATGTAGAGCTCTATACTCCATCGATAACCTCGAGTCT
+
BCBD@BAB@B@@@ABABBCBBBBA@<?BB@ABBCBB@B@BCCCCCC@CD>B>A??:8898):>@ABCCCCBCBA8@=999999%:<;<?B??1<AB8;BABBB@@A6<6::5;@A6;;=>?>==BAAAA>>>><?>?A;==>?>?==:=<@AC@DBBBB@@>9@?ABBB>==:><=5<=8778)8881788888%85/5DAAA@???6;7;@@A;?:?>AAA===;A;;;686:DD:A>>;999@AAAB@???@BBCBBBBBB@@>><>BA>?=A=B=>:::??AA
@ATNG8:05116:02083
GATGGTAGTATATCGCGTCGCTATCCAGAAGATCAGGAACTCTAGAAGAATTCAGATTTTTAACACGAGAGTAAACGTAAAAAGAAGGTTTTACAAGACTCACGTTAACAATATTGCAGCAGTACGCACACAATCGAAGCGCAGTAATGATGGCTAGTATAACTAGCAAGAATACCACGAAAGCAAGAAAAAGAAGTACGCTATTAACTATTAACGTACCTGTCTCTTCCGAAACGAATGAGTACTGTATCTATGTGTGCGCTACCATCGATAACCTCGAGTCT
+
55:<7566669<<@BB;;6>>@?BB?BDD@@@A:::29296;;>>>666;C@F???DDDC1965AA>=:?:333(335::::*;;7<<@AA2?6649965=<;45.438:388:055:;;;;>>>=9=9//-377//)/6677::>9:<8@?288333;886==;;;>2552::9155555,555+25555$2727555/...50545666).(..//:177443889=<BBB<B?<7888333<=8<<AA9988?><>?87222+258888;,2,22227866
@ATNG8:05116:02106
GATGGTAGCGCGACGAGCGTAGACCCAGAAGATCAGGAACTCTAGAAGAATTCAGATTTTTAACACGAGAGTAAACGTAAAAAAGAATGGTTTTACAAGACTCACGTTAACAATATTGCAGCAGTACGCACACAATCGAAGCGCAGTAAGGATGGCTAGTGTAACTAGCAAGAATACCACGAAAGCAAGAAAAAAGAAGTTACGCTATTAACTATTAAGTAACCTGTCTCTTCCGAAACGAATGAGTACGATGAGAGAGCTCTCTCTACCATGATAACCTCGAGTCT
+
<=@B?BBBCBBBBBCGECCBBBBBI>;;:?@?AA00+0600/999;6<<9<7887::::9(3,399888::87;37700////#/;)//)///&/:;7=?665@<//,/7::7<0505<@8;;A>>?000@000<?@@B?@@AFBBBA@D?B;;8;BBBBBBB@AAB@???DD?BBB;??@@@9>>>;?CCDEC)BB<?>;?@@=<>>9>5::;:9>9:87/79868;;;;5;7<<=35686;7:7=::99::9:885:33----8;;A=AA=:66/65///<<<77
@ATNG8:05117:02114
GATGGTAGCATCATGCATATCTCACCAGAAGATCAGGAACTCTAGAAGAATTCAGATTTTTAACACGAGAGTAAACGTAAAAAGAAGGTTTTACAAGACTCACGTTAACAATATTGCAGCAGTACGCACACAATCGAAGCGCAGTAAGGATGGCTAGTGTAACTAGCAAGAATACCACGAAAGCAAGAAAAAAGAAGTACGCTATTAACTATTAACGTACCTGTCTCTTCCGAAACGAATGAGTACCTCTCAGACGCTCGTCCTACCATCGATAACCTCGAGTCT
+
?ACBACBBBCCDCCCCCCCCCCCCC>CCC?CCCB??<@>AAAABBB?@?<A=@@@?????1<>AA@CBBCAAAF>BBBCDDD5BB=B5;;;6;BE?A;==DCBDJAC@BC@CCD@CC@ABCCCCCBCDDCCC@C;;:=AA@@BB::6;>B;;7;@@@BAAA?CCCBBB@CC??@?=A@??=5<=<999::::%9?<?998@>?;:5:579>?6=8=>CAA?AB@@@CB>A=@CE>BBC@CCAAABB?BBBBBBBBBBBB@>>:=;<9>677@@@=@=BB====A>
@ATNG8:05124:02111
GATGGTAGGCGACATACATACGCGCCAGAAGATCAGGAACTCTAGAAGAATTCAGATTTTTAACACGAGAGTAAACGTAAAAAGAAGGTTTTACGAGACTCACGTTAACAATATTGCAGCAGTACGCACACAATCGAAGCGCAGTAAGGATGGCTAGTGTAACTAGCAAGAATACCACGAAAGCAAGAAAAAAGAAGTACGCTATTAACTATTAACGTACCTGTCTCTTCCGAAACGAATGAGTACGATGAGATCTCGTGTGCTACCATCGATAACCTCGAGTCT
+
@:?@7?BB@DCCDC>?@A@<;9@@>7@@@>BCBB@@6;59:AA@@?@CB<?9>>6:6@@@+@;?A@996666>C>B9;9;;;*;>9<6;99+9>9=99===:>?@<A?AB?B@B?@BFFEHCCCCIGDCB;;8;A@?>@@@BC;:9>B>D;;6:@@@BBBB?;::;;>+00,/=;6=>777)3333337377$7989778BB>>>171579=6=9;;CCC@BDBA@@@?B?CCM?BBC;;;CBBBCABAEBAAABABAAABAAA??9=<885995:5::65597<
@ATNG8:05125:02087
GATGGTAGTGTCATATGAGAGTGTGTACTCATTCGTTTCGGAAGAGACAGGTACGTTAATAGTTAATAGCGTACTTCTTTTTCTTGCTTTCGTGGTATTCTTGCTAGTTACACTAGCCATCCTTACTGCGCTTCGATTGTGTGCGTACTGCTGCAATATTGTTAACGTGAGTCTTGTAAAACCTTCTTTTTACGTTTACTCTCGTGTTAAAAATCTGAATTCTTCTAGAGTTCCTGATCTTCTGGATAGCGACGCGATATACTACCATCGATAACCTCGAGTCT
+
>=:@<@<A@@@CCCCCCCJCCCBCDBBBBCCC@CBCB=BC:B@BDDCC>B?BC@?C@B;CBBB:B?BBBB;;;AB<@@?@>0>A?BACD?ECA@?ABB@BI?BBDIII@CCCCCCCC@CDG@B@BCBBABACACCCC>@@BBBBCCBBBECBBBB@BBB@CE@B?BBCCCDBBB@C@@@@7@<@=BCBBC2BCBBM=A@CCDCCCCC?BCBC2CBBBE?D@ECACFDEIDE@EG;<;EBB8;;DACCCCBDCCDCBBAABB@A@DADA@@CAA>A?BBBCBAAA
@ATNG8:05126:02119
GATGGTAGCGCACACATAGATACAGTACTCATTCGTTTCGGAAGAGACAGGTACGTTAATAGTTAATAGCGTACTTCTTTTTCTTGCTTTCGTGGTATTCTTGCTAGTTACACTAGCCATCCTTACTGCGCTTCGATTGTGTGCGTACTGCTGCAATATTGTTAACGTGAGTCTTGTAAAACCTTCTTTTTACGTTTACTCTCGTGTTAAAAATCTGAATTCTTCTAGAGTTCCTGATCTTCTGGAGATATCATCAGCGAGCTACCATCGATAACCTCGAGTCT
+
>><B>B@@AAACBCCCCDCCCCA@AC;;;><<7?@@@9AA6916=A>>CB@B=BBB@B@CBBC?B?B@?@AA@;;9;CCCC3CC?B@BB<A@AB<@>@9AB@;;;CDC?DCCFCCEEACCC?C?CCDCDC9989@@@;ABBBBBCCCCCBBBBBB?B;;:<G?B@BBCCCBB;;5;@A@A3A5;5;AAAA0AAA@@8;;CCCCCCDB=ABAA0@BBCC?B?BB>BAB@@;;5;<@@@AAB>@@A?CBCECECBB;;;CCCABBCC@A;;;BAB?B9;;BCDCBA
@ATNG8:05129:02100
GATGGTAGCTCGCTGATGATATCTCCAGAAGATCAGGAACTCTAGAAGAATTCAGATTTTTAACACGAGAGTAAACGTAAAAAGAAGGTTTTACAAGACTCACGTTAACAATATTGCAGCAGTACGCACACAATCGAAGCGCAGTAAGGATGGCTAGTGTAACTAGCAAGAATACCACGAAAGCAAGAAAAAAGAAGTACGCTATTAACTATTAACGTACCTGTCTCTTCCGAAACGAATGAGTACTGTATCTATGTGTGCGCTACCATCGATAACCTCGAGTCT
+
BCBB@CCBBCCBGBBBDCCBCCCCC@BCB@BA@B:9;;@EFCCCAA=AC?A>BAA99998.9?BBBBCCB>??C;A@@@@@@0AC@C?CBB:CBB?BCBBBCCBB@B@AC@CBC@CCBBCCCBCBCDCCCCC@DABB?BBAAABBA>B@D@@=@AA@ABBB?BCBBBB?BB?BAA=@@;;;700/6/00000%0<5=878DDDDD<A<>=??=D;??CCE@BBDCCBB?B?BBE>BBB?BBBBCA???AABBBCBBBBBBBBCA@@;@===>8808:>>CBC@?@
@ATNG8:05131:02079
GATGGTAGATACTCGCTGATCACCCAGAAGATCAGGAACTCTAGAAGAATTCAGATTTTTAACACGAGAGTAAACGTAAAAAGAAGGTTTTACAAGACTCACGTTAACAATATTGCAGCAGTACGCACACAATCGAAGCGCAGTAAGGATGGCTAGTGTAACTAGCAAGAATACCACGAAAGCAAGAAAAAAGAAGTACGCTATTAACTATTAACGTACCTGTCTCTTCCGACGAATGAGTACATAGATATACGTATAGCTACCATCGATAACCTCGAGTCT
+
?@BD?BBBBCBCC9;;CECBAA@B=BBB@CBBB996;>ABCCDDC@CC?B?BCCCCCCC3B>@@A@@@BAAAA9>>;;;;;';B=@5:;;&9>=9?:5;AAA?@=@?BB?@@@<@@??ABCAAC@@;;;BB?ABAA=??AADC??<@@B;;8;BAABBBB?::9A@@<@@<@@:7;;:;=2933,38<<?='?A;<=;>@>???<A;>>AB;>;>?BAA=ACA@??D?A?BBABC???>@@@@AABBBBBAA@>@@;;:AA;;5;;::<88/8:>@AA>888
@ATNG8:05134:02092
GATGGTAGGCACTGCGCACACATCCCAGAAGATCAGGAACTCTAGAAGAATTCAGATTTTTAACACGAGAGTAAACGTAAAAAGAAGGTTTTACAAGACTCACGTTAACAATATTGCAGCAGTACGCACACAATCGAAGCGCAGTAAGGATGGCTAGTGTAACTAGCAAGAATACCACGAAAAGCAAGAAAAAAGAAGTACGCTATTAACTATTAACGTACCTGTCTCTTCCGAAACGAATGAGTACATAGATATACGTATAGCTACCATCGATAACCTCGAGTCT
+
4456:?AA;>>???==;;666<<??7>>C?BBAAA?2:25@@9:6=7;;;>?BA995>:=,<199=;??@855=4<955555$5949499;0;:>?9959>::==;>;><9>C=:<B??AHCBBBBBBB@@@>;;:A?AABBBBBB?C@DBB@CCBCBBBC@A??B9948;68A<6;9////&///(.<<===';<9A<<;@>AAA<A=AABC7;6;=A;;7;BAABBC@B@BBB=BBE?BBCABBCBBBBCBB?>>>DA???@DAA<>788===<@<@@@=>>>>
@ATNG8:05136:02086
GATGGTAGGTGCACATGAGTGTACCAGAAGATCAGGAACTCTAGAAGAATTCAGATTTTTAACACGAGAGTAAACGTAAAAGAAGGTTTTACAAGACTCACGTTAACAATATTGCAGCAGTACGCACACAATCGAAGCGCAGTAAGGATGGCTAGTGTAACTAGCAAGAATACCACGAAAGCAAGAAAAAGAAGTACGCTATTAACTATTAACGTACCTGTCTCTTCCGAAACGAATGAGTACCTCTCAGACGCTCGTCCTACCATCGATAACCTCGAGTCT
+
BBCB?A<A?BBAAABBCCCBCAA@=A?@=@BA@@@<?=@ACAA>=<>B?B@BBCBBBBB2A>BCBBBBBB:;:0;C;;;;.9B;B2;:;*:BB?CCBBCCCB@=A?@@>@CC@CCBBBAAACCDCCCCBC@BDDC@C@??CCCD>A<A@A<ACCBCBBB@CCCCCC?BC>AAC?CBCB?8?9939@AAA3AB?B?@?CCCBB?B?BBB?:?<@@DBB@BBBBCCC@C@BBB=B@@>@BBCCBB?@A?CCBBAA@BAA@B=???;@666AAA6:7;AA=>=@@
@ATNG8:05142:02099
GATGGTAGCGCGACTAGCGTAGACCCAGAAGATCAGGAACTCTAGAAGAATTCAGATTTTTAACACGAGAGTAAACGTAAAAAGAAGGTTTTACAATACTCACGTTAACAATATTGCAGCAGTACGCACACAATCGAAGCGCAGTAAGGATGGCTAGTGTAACTAGCAAGAATACCACGAAAGCAAGAAAAAGAAGTACGCTATTAACTATTAACGTACCTGTCTCTTCCGAAACGAATGAGTACGTGTGCGACGTGTCTCCTACCATCGATAACCTCGAGTCT
+
A@BB@BCBCCCCCBCCCCCBBABBG>CBB?BBBBA@>@>@@CDCBA?BC@C?BBBBBBBB3B?CCCCCCCBBBB=BCCCCCC3DD@D@CCC<CCDBEDDDDCCBB?B@CCADCC@BBBABBDDCCCCCBBBC?BBBC@CBABBBBB>B?B@@=@DCCBABD?BBBBBB@CC?AAA5:9999,9==9==>>>.?D?C;;;@BA>>:><@@AA;?<?ACCC?CCCCBBB>@>@AB=BBB?@@?BBDFAAABCCCBB@@@@???=?@D<>667A??9>:>BB>>=??
@ATNG8:05147:02104
GATGGTAGCGCATATCAGCGCAGCCCAGAAGATCAGGAACTCTAGAAGAATTCAGATTTTTAACACGAGAGTAAACGTAAAAAGAAGGTTTTACAAGACTCACGTTAACAATATTGCAGCAGTACGCACACAATCGAAGCGCAGTAAGGATGGCTAGTGTAACTAGCAAGAATACCACGAAAGCAAGAAAAAGAAGTACGCTATTAACTATTAACGTACCTGTCTCTTCCGAAACGAATGAGTACTATGTAGAGCTCTATACTACCATCGATAACCTCGAGTCT
+
@>?>39555=>CCCDCBBBFDB;:949=?=BB@<@<7;;?CCBBBC@AA>A?@@@@@@@@*;5;DBCCEJGFCC>CDDCCCC5AA;>:@>>3AAA=@BCBCFCCD@C@CC@CCC?CCCCCBBABBBCBBBCC?CCCD?BBCC999A=A=B:::;LCBBACC@CCCCCC?CC?BBC999A??9>>>;@AAAB3BC@DA@ACBBBC?B?BBBB>A>A?CDD@CBA@@BB?B?BDG?BCC?BBCBBBBB@@@CCABBACAAACBABCC?A:;<>@@<@<@@@@@677
@ATNG8:05099:02142
GATGGTAGTGCGTGAGAGAGAGACCCAGAAGATCAGGAACTCTAGAAGAATTCAGATTTTTAACACGAGAGTAAACGTAAAAAGAAGGTTTTACAAGACTCACTTTAACAATATTGCAGCAGTACGCACACAATCGAAGCGCAGTAAGGATGGCTAGTGTAACTAGCAAGAATACCACGAAAGCAAGAAAAAGAAGTACGCTATTAACTATTAACGTACCTGTCTCTTCCGAAACGAATGAGTAACATAGATATACGTATAGCTACCATCGATAACCTCGAGTCT
+
@:=B:CBCBCA=@@@DECAABB;;;09CC?CBCAAA<A655:;;=B@AA>A@CCCBBBB@3A=@@A???A>?;;588?=A@@+BB?@:@@@9@BC?;;:A=;544/58<=9>==<@@@@@AAAAABBBBBDD?CCCC@BA?@???@=@=AAAACCAAAB::59=?==>6><8<BB=@=>;;3;<;8>@BBB1BE?BBACCBB;;5;7<<8818<BB@@@:888??>=;>;???6:@C?A@@@00-0=@@@AAABBBBBBBA@@@@@:@000@@@9@=@AAABBBB
@ATNG8:05104:02120
GATGGTAGCATCATGCATATCTCACCAGAAGATCAGGAACTCTAGAAGAATTCAGATTTTTAACACGAGAGTAAACGTAAAAAGAATGGTTTTACAAGACTCACGTTAACAATATTGCAGCAGTACGCACACAATCGAAGCGCAGTAAGGATGGCTAGTGTAACTAGCAAGAATACCACGAAAGCAAGAAAAAAGAAGTTACGCTATTAACTATTAACGTACCTGTCTCTTCCGAAACGAATGAGTACTATGTAGAGCTCTATACTACCATCGATAACCTCGAGTCT
+
BABC<BCC@A>;A;9:;BBBBBBCC;>>B=544>00+0)------83::6:=?>>00000$/(/55///88889*/70/;=;*::)//)///,/<<8=??=@:://)/499398838:43455<5559;;5555555<:::<BCCBB?@;@00-0>>???>=78544=>6;;88;8499::9/833.3:==CC(::5882;>@:>@>9>;888A=B<:8@CC?C00000>6;47??8:::6;;::<?@B@?=>>?@BBBBB@@@?AAD<???>=;;5;5;>==><88
@ATNG8:05105:02169
GATGGTAGTAGTACACTAGTCATACCAGAAGATCAGGAACTCTAGAAGAATTCAGATTTTTAACACGAGAGTAAACGTAAAAAGAAGGTTTTACAAGACTCACGTTAACAATATTGCAGCAGTACGCACACAATCGAAGCGCAGTAAGGATGGCTAGTGTAACTAGCAAGAATACCACGAAAGCAAGAAAAAGAAGTACGCTATTAACTATTAACGTACCTGTCTCTTCCGAAACGAATGAGTACGAGAGAGCACACGTTTCTACCATCGATAACCTCGAGTCT
+
CBBB>A?BCDCCDCC>?>@AECA@@?CDB>AB@A@A=A?AACAB@@>@C@C@AA<;9DED3C?BBBCBCBBBCC=??ABAAA0@@>@?CCC<CCI@BDCCCDDDD?B@CC@BBC?BBBBBDDDFDCCCBBBC?BB??<@BBBA????C?CBB@BBBBDDCC?DCDCCC@AA=???=>@=??8????FCCAA2CC@C==>>>=<<:>;>>AA:>:>@CCA=A000>>=6>::::/9AA?BAABCCBBBCCCC@ABCCC99929A<96:///<==9=9@A?>>>@@
@ATNG8:05106:02122
TATGGTAGCTCTGCTCTGACTCTCGTACTCATTCGTTTCGGAAGAGACAGGTACGTTAATAGTTAATAGCGTACTTCTTTTTCTTGCTTTCGTGGTATTCTTGCTAGTTACACTAGCCATCCTTACTGCGCTTCGATTGTGTGCGTACTGCTGCAATATTGTTAACGTGAGTCTTGTAAAACCTTCTTTTTACGTTTACTCTCGTGTTAAAAATCTGAATTCTTCTAGATTCCTGATCTTCTGGTGTCTGATCTGTATCACTACCATCGATAACCTCGAGTCT
+
@BBC@CFB@ABB;;9;?;<@@D@BCCCFBBBGADBBB>BHADAAAACBBC=A@:557:7;;?A;A?B:;@B@@?C?@@?@=.9:698:<4;;;;5;55.5B69:?@=?299994888.44@:>:>@@9:999>B@CD?@@CCAA;;:A@@@@9;9=B??<A@>A?BBBBBCBBB=@@AAB9B?C@CCEEF5BB@@@;@BBA;;;AAB5;;;;*;AAAB<A<AB>BBBBAA?B=@@@BB?;A::29=>@?A@CBA?@@C@@A;::;:::@>==8=8999@@@@@
@ATNG8:05106:02141
GATGGTAGTATCTGCACACTCTGTCCAGAAGATCAGGAACTCTAGAAGAATTCAGATTTTTAACACGAGAGTAAACGTAAAAAGAAGGTTTTACAAGACTCACGTTAACAATATTGCAGCAGTACGCACACAATCGAAGCGCAGTAAGGATGGCTAGTGTAACTAGCAAGAATACCACGAAAGCAAGAAAAAGAAGTACGCTATTAACTATTAACGTACCTGTCTCTTCCGAAACGAATGAGTACTATAGACTATCTGAGACTACCATCGATAACCTCGAGTCT
+
88:>7;=BBCCBDCCCECCFFCCCC@CCC@BBBB@@<@<@@CA@@B?AA>AAA@@?????.?<AABBBCBAAAC=??@BAAA0@A<@=BBB7BAA?ACCCECGCC@C@BB@CCC?BBCCCCCCEGDCCBBBB?CCCC?@@BBCCBB>C@CCB@BCCCBCBC@CCC@@A?DD?AAB;??999+9>>;::9:9.9A<A@??DDDDC;@:>>BG;>:?ACCD?BBBBBA@9<99993:BC@???BCCCCCCDCAAAACCCBAABABBB@D899BA@=A?BDCCCB99
@ATNG8:05108:02144
GATGGTAGAGAGACTGTAGCGCACCCAGAAGATCAGGAACTCTAGAAGAATTCAGATTTTTAACACGAGAGTAAACGTAAAAAGAAAGGTTTTACAAGACTCACGTTAACAATATTGCAGCAGTACGCACACAATCGAAGCGCAGTAAGGATGGCTAGTGTAACTAGCAAGAATACCACGAAAAGCAAGAAAAAAGAAGTACGCTATTAACTATTAACGTACCTGTCTCTTCCGAAACGAATGAGTCGATGAGAGAGCTCTCTCTACCATCGATAACCTCGAGTCT
+
899:055<>>///////<<<>?CCB>BBB@BBB@@A?B?;::A?9974>7>9=7373333$369::=:999333(3744444$455)58<==2<;A@B969@@>AA6:4:@499A7@@AAABBBBAAAB:;;A;@@;;6:@=<==7819:>9909@@@ABBD>B????@;7/)///(//////(//;6;=>>>:#//(/68.22888,2.2:794;;75?><9>:998=A?B>@@B<BBB<@?>77373737;783??>;;88825226555>@@<@;>==<6875
@ATNG8:05109:02155
GATGGTAGCTCTGCTCTGACTCTCGTACTCATTCGTTTCGGAAGAGACAGGTACGTTAATAGTTAATAGCGTACTTCTTTTTCTTGCTTTCGTGGTATTCTTGCTAGTTACACTAGCCATCCTTACTGCGCTTCGATTGTGTGCGTACTGCTGCAATATTGTTAACGTGAGTCTTGTAAAACCTTCTTTTTACGTTTACTCTCGTGTTAAAAATCTGAATTCTTCTAGAGTTCCTGATCTTCTGGTGTCTGATCTGTATCACTACCATCGATAACCTCGAGTCT
+
BCCB?C>BCC@DBCCDDCCCCCCCBCCCDABA>A::9,;A9>;@?CCDAA?ACD@@=@=@BBC@D@DDCBCCCAA=;:9:9)9@:=>@@;@BBB?BBB>@@7;;;CAB@BBDCCCCB?C@@<@>BCBBAA@C@BBBB@CBBBBBBBDCBCCBAAA?B;:7;A>A@CCBB@ABCC@CCCCC9A=A?BBCCC2CD;;:8<BDCCCCBA@4;;;;*;AABB?B?;;:;CCCC;;9;@@@@DAA?ABHGGECAAACFCCCCCCCCCBBB?C9::C@@=@@DDCDCC@@
@ATNG8:05113:02133
GATGGTAGCGCACACATAGATACAGTACTCATTCGTTTCGGAAGAGACAGGTACGTTAATAGTTAATAGCGTACTTCTTTTTCTTGCTTTCGTGGTATTCTTGCTAGTTACACTAGCCATCCTTACTGCGCTTCGATTGTGTGCGTACTGCTGCAATATTGTTAACGTGAGTCTCGTAAAACCTTCTTTTTACGCTTACTCTCGTGTTAAAAATCTGAATTCTTCTAGAGTTCCTGATCTTCTGGTAGAGCGTGCATATATCTACCATCGATAACCTCGAGTCT
+
CCCC@CBBBBCCCDCCCDCCCDCCCCBBBCBB?BCCC=CC>B@BFCCCCC?CCCBC?B?AAAC@D?CBCCBBBBB?AAABA2BD?BBCC=CCCC@DAA?AG>AABEFE@CCFCCCDD?CCC?C?DCCCCCBB?BBBB?BAAACCCBDCCBCBBCB@CCB@BC@C?ABBBBCCCBBB:;;;.;;@;;;;;;*;CCCC?BBCCCCGCDB5;;;;*;BBCHADACC@CBBCDBB?B?BBBCBB=AAB=BBCEDCCBCCBCCCCCCCBB?B9::AA@=B@BBBCBBAA
@ATNG8:05114:02126
GATGGTAGCATCATCATATCTCACCAGAGATCAGGAACTCTAGAAGAATTCAGATTTTTAACACGAGAGTAAACGTAAAAAGAAGGTTTTACAAGACTCACGTTAACAATATTGCAGCAGTGCGCACACAATCGAAGCGCAGTAAGGATGGCTAGTGTAACTAGCAAGAATACCACGAAAAGCAAGAAAAAAGAAGTACGCTATTAACTATTAACGTACCTGTCTCTTCCGAAACGAATGAGTACTATGTAGAGCTCTATACTACCATCGATAACCTCGAGTCT
+
?A@B>B=BBCCCBCCCCCCCCCCC?BCCCC@@AC@C@DCAABBB@BB?B@BCBBBGDD3C?AAAABCBCBBB<BBBCCCC5BA>@4;;;.;CC@CCCCECCCC@F@:;;;CC@CCADC;;;BBCCCCDCC@CCCC?BA@@CBBB=@<@@@<@DABADDD@BBBBBC=??@CCB:==9::9+9=>9:99999%0=9;000@@BBA=A<>>>?;>;>@CDC?AAA@@BB6;6:@>9?@@=???AABBBBBCCFE9::BBCA>>>@A@<@??>>>A=A=BB>=>=>>
@ATNG8:05117:02144
GATGGTAGATATATGCACGCTCTACCAGAAGATCAGGAACTCTAGAAGAATTCAGATTTTTAACACGAGAGTAAACGTAAAAAGAAGGTTTTACAAGACTCACGTTAACAATATTGCAGCAGTACGCACACAATCGAAGCGCAGTAAGGATGGCTAGTGTAACTAGCAAGAATACCACGAAAGCAAGAAAAAAGAAGTACGCTATTAACTATTAACGTACCTGTCTCTTCCGAAACGAATGAGTACTGTATCTATGTGAGCTACCATCGATAACCTCGAGTCT
+
A=>EABBBBCBCBCEDGCCBBBCCC@A;504:==>?:?=ABAAAAB>@A9B8==444=<=)4/399=@A>889;2////:::+<=:@;???2?BD?@AAAACC;;:9?CC>CBB>@A;99@BBBBBAC@@B@?CCAB?;;;CCCBC?B?B;;7;AAAABBB?BAAA==;::68@@;BCBBB;8;>89899:9%00*00/0??AAA:;:;9=;2:5:<A;;6;@@AAAA>@69:@;??>=?BAA@@<>>@@@@@@@@?@@??77/;>///855/606=>?876<
@ATNG8:05136:02130
GATGGTAGAGTATCATGTGTATCTCCAGAAGATCAGGAACTCTAGAAGAATTCAGATTTTTAACACGAGAGTAAACGTAAAAAGAAGGTTTTACAAGACTCACGTTAACAATATTGCAGCAGTACGCACACAATCGAAGCGCAGTAAGGATGGCTAGTGTAACTAGCAAGAATACCACGAAAGCAAGAAAAAGAAGTACGCTATTAACTATTAACGTACCTGTCTCTTCCGAAACGAATGAGTACACACTCTCATATGACACTACCATCGATAACCTCGAGTCT
+
AABB;CCBBBCCCBBCCCCCBDBBC?CCC?BABBDC>@>@AAAAAA;AA6;69@<=>C>B+C@DDCCCCBCBBB=B@AAKIH5DCAC@CDD9BBC?CB@BBCCBB?B?BB@CBB?BBBBBBCCCBBBCBBCC@DDDB?CCCBA@@B?C@CBB?BCCCCCCC?BBCBBB?AA<@A@287;;;3===;9:9::(9A>B???BBBB?;A;AAAA;>;>@CDC@CCBBBCC?A<@CD>DDD?BBBBBBBCCBBBAAACBBBBBCCCA::5:9::BAA=A?BCDEBAAA
@ATNG8:05139:02135
GATGGTAGCACACGAGATCTCATCGTACTCATTCGTTTCGGAAGAGACAGGTACGTTAATAGTTAATAGCGTACTTCTTTTTCTTGCTTTCGTGGTATTCTTGCTAGTTACACTAGCCATCCTTACTGCGCTTCGATTGTGTGCGTACTGCTGCAATATTGTTAACGTGAGTCTTGTAAAACCTTCTTTTTACGTTTACTCTCGTGTTAAAAATCTGAATTCTTCTAGAGTTCCTGATCTTCTGGGTGCGCTACAGTCTCTCTACATCGATAACCTCGAGTCT
+
ABCC@CCCBBBDBBCCCCCBCCC;9;BBDDAA@BCCC?CC@CADCCBBBC@CCABB?A@@??@:@>=ABAAAABB?BBBCB3BB?BBCB6@ABB?DBA=@@000:???:@BBB>>>B?AAA;A9?>@>@;;><@@9:6:??@???AAAA@@@=794:=>;@B<A<@@@@@@@BA:=>???2>:>498898(/<333-3-----765715656'3///5.509949==<=>>:=:<A==;=8;;;=4;;;???@A=>>??????AA@@@@@@@<@=A@?@?@99
@ATNG8:05098:02178
GATGGTAGCACGACACGACGATGTGTACTCATTCGTTTCGGAAGAGACAGGTACGTTAATAGTTAATAGCGTACTTCTTTTTCTTGCTTTCGTGGTATTCTTGCTAGTTACACTAGCCATCCTTACTGCGCTTCGATTGTGTGCGTACTGCTGCAATATTGTTAACGTGAGTCTCGTAAAACCTTCTTTTTACGTTTACTCTCGTGTTAAAAATCTGAATTCTTCTAGAGTTCCTGATCTTCTGGGATGTGTGCGCAGTGCCTACCATCGATAACCTCGAGTCT
+
CBBB>CCCBBBB=BC@BBB;69CDDCCCDDAA>@>>?<@C@D@CBBCBBB@CCC998;@CCCB?B?BBCCCCCCC?@@@@@2AA;>?BB>BBAA>ABB?BD<>>?AAB?BAADEB@?;?@@<A<@@@@?A9939:::7==;:;==BB@@?A@@@@<=>=<AA<A;AAAA??ACAA?@@DD3:6:8=@AAA/=====6;///@>=@??;@DED/>888@=D=CA=@@@===A=B=A>>>??=:99@69------/;>>>>>>=ABB=A;;;DAA=A<==>AA;;;
@ATNG8:05100:02179
GATGGTAGTATCTGCACACTCTGTCCAGAAGATCAGGAAACTCTAGAAGAATTCAGATTTTTTAACACGAGAGTAAAACGTAAAAAAGAAGGTTTTACAAGACTCACGTTAAACAATATTGCAGCAGTACGCACACAATCGAAGCGCAGTAAGGATGGCTAGTGTAACTAGCAAGAAATACCACGAAAAGCAAGAAAAAAGAAGTACGCTATTAAACTATTAAACGTACCTGTCTCTTCCGAAAACGAATGAGTACTGTATCTATGTGTGCTCTATCGATAACCTCGAGTCT
+
<<=B?BBBA@@>:;5@=>><<6555.55549<5554.44)49:455<9;8683//---8888%81-////3333333&33007777$/0*/)///&/794555<55599244)4;69?;;>>??@@@ACCCB@@@00-0@@B;AAAAA@9:3;>@?@<@@@>@@00-0;;;891777(7;757=8888.;?<6==@@@@&0000?A@:88AC5;;6;?@@5;;1:=;;;@C@@@@>=:;:0000+000*///:9333:::9<<=443://///58622../(/(/3333999
@ATNG8:05103:02186
GATGGTAGAGAGACTGTAGCGCACCCAGAAGATCAGGAACTCTAGAAGAATTCAGATTTTTAACACGAGAGTAAACGTAAAAAGAAGGTTTTTACAAGACTCACGTTAACAATATTGCAGCAGTACGCACACATTCGAAGCGCAGTAAGGATGGCTAGTGTAACTAGCAAGAATACCACGAAAAGCAAGAAAAAAGAAGTACGCTATTAACTATTAACGATACCTGTCTCTTCCGAAACGAATGAGTACGTGTGCGACGTGTCTCCTACCATCGATAACCTCGAGTCT
+
/:6546>>:?ABCCAABJHCDCCCC>BBE@CCAAAB?B;<<<000=:::::=@AABBCCC1?;??=@@@AA9:92:99;EDD1BB?A:====+BCCADCCCB@>00-0;>>;@<@;??A?@@BCCCBBBCBBBC?BBB>@@ACBBBB?B=A:;8;CBCCBBB?@?@BBB@CC??>?;?>:999+9<=9;DDDGG(@@=00/.79A@A<A==;=?=?:=8886807:9886<==7555(222+22225562..------523368855558<89:B??<?<A>>=>=BB
@ATNG8:05110:02185
GATGGTAGGTGCACATGAGTGTATCCAGAAGATCAGGAACTCTAGAAAGAATTCAGATTTTTTAACACGAGAGTAAACGTAAAAAAGAAGGTTTTACAAGACTCACGTTAACAATATTGCAGCAGTACGCACACAATCGAAGCGCAGTAAGGATGGCTAGTGTAACTAGCAAGAATACCACGAAAGCAAGAAAAAGAAAGTACGCTATTAACTAATTAACGTACCTGTCTCTTCCGAAAACGAATGAGTACGAGAGTCAGAGCAGAGCTACCATCGATAACCTGAGTCT
+
4444.44;.///////5<;;9:900)//73988:44.458444:444)4;8>.55544::::#5.5<<<<<<<;;9099555555#55.5.555&44439:455<;;:7;7:;7;??=?A=<944555555555/)/7//)/989:666;@;@@>665=;444438373;<2558A@;588==>6773437777'333(33777775737....(..3.3655515<;;454.4.4444&48838:3334438883333377788;<=>;:09///6374;7;2.....
@ATNG8:05116:02177
GATGGTAGCGCGACGAGCGTAGACCCAGAAGATCAGGAACTCTAGAAGAATTCAGATTTTTAACACGAGAGTAAACGTAAAAAGAAGGTTTTACAAGACTCACGTTAACAATATTGCAGCAGTACGCACACAATCGAAGCGCAGTAAGGATGGCTAGTGTAACTAGCAAGAATACCACGAAAGCAAGAAAAAAGAAGTACGCTATTAACTATTAACGTACCTGTCTCTTCCGAAACGAATGAGTACGAGAGTCAGAGCAGAGCATCGATAACCTCGAGTCT
+
BBBB@DBBBCC:;;FLCCBCCBBBC?CCC@CCBB@@=@?BBCCBBB?AC?B?BA?====>1>?CCDAAABBDCC<B8:;EEE5CC?B@BDE<CCJ@DBBA@@@BB?B@BB@ECC?BBBCCCCCCCCCCCCCC?CCCC?BBBBCB@@>A@C@@>@DBBBBBB@CCCAAA?BA=AA@<??999,7<<88899:9%9?;@979BBC;;7;<?>BB:>:=BBBB@BBBBBBB?B?BBB=BCC?AAABCBBBAABBBCCBAAACBBB?@@A?>>=<A=AD>;;;;;
@ATNG8:05122:02204
GATGGTAGCATCATGCATATCTCACCAGAAGATCAGGAACTCTAGAAGAATTCAGATTTTTTAACACGAGAGTAAACGTAAAAAGAAGGTTTTACAAGACTCACGTTAACAATATTGCAGCAGTACGCACACAATCGAAGCGCAGTAAGGATGGCTAGTGTAACTAGCAAGAATACCACGAAAAGCAAGAAAAAGAAGTACGCTATTAACTATTAACGTACCTGTCTCTTCCGAAACGAATGAGTACCTCTCAGACGCTCGTCCTACCATCGATAACCTCGAGTCT
+
@BBC:==AB=DDCDECCCCCCBBBC@CCC@BCBBA?<@9<88334;-33271777333333#31778333;8<=;5///<<<<+==6B:BCC;CCF?;;;;@@?BD@B?BD@CDC;;;@@BCBCCDDCCCC@@<;;;A>ABCBBB??;A>BAA=ABBBDBBB?BB???D<??;?BA;>>9999*88;587889(7?8774;=;;<>16.569;<A<??B@@;@A;::??491777*333-3337733,333333333988866,22:493-----(-(---48666
@ATNG8:05124:02185
GATGGTAGCTCACGTACGTCACACGTACTCATTCGTTTCGGAAGAGACAGGTACGTTAATAGTTAATAGCGTACTTCTTTTTCTTGCTTTCGTGGTATTCTTGCTAGTTACACTAGCCATCCTTACTGCGCTTCGATTGTGTGCGTACTGCTGCAATATTGTTAACGTGAGTCTTGTAAAACCTTCTTTTGTTTACTCTCGTGTTAAAAATCTGAATTCTTCTAGAGTTCCTGATCTTCTGGGTCTCTCTCTCACGCACTACCATCGATAACCTCGAGTCT
+
CBBB>BCCCCBCCCCDAAACCCBAABECCD99;9CCC>CC?C?BAABABB?CAAAB@B@AAAC@C@CCBBBCBA@<>=>>>.?A<A9:9.8AAC@??;=@@0/0:>>@:=BBBBBBB????=A=BFB>>>AA<ABBB:==>>:9:??;:;BC>>>;>>>=@@=D6;;@@@B>>><>>>BB3@;@<@==<2::>+------7<<A<@@@@*:222=6;05549777;::5:67;;=;;5888C9?>>>@;;;A@A>=>??=9956///76=49-36///777
@ATNG8:05125:02176
GATGGTAGCTCACGTACGTCACACGTACTCATTCGTTTCGGAAGAGACAGGTACGTTAATAGTTAATAGCGTACTTCTTTTTCTTGCTTTCGTGGTATTCTTGCTAGTTACACTAGCCATCCTTACTGCGCTTCGATTGTGTGCGTACTGCTGCAATATTGTTAACGTGAGTCTTGTAAAACCTTCTTTTTACGTTTACTCTCGTGTTAAAAATCTGAATTCTTCTAGAGTTCCTGATCTTCTGGAGATACACATGATACTCTACCATCGATAACCTCGAGTCT
+
BABBACBBCCC@@<=>>ABFCDBBCCBBFCBB?AABB=BC?B@BCCCCCB@CBB@@=@@CAAB?B@CBBBBBBBA??????.?@>ABBC>AAAB?BBC>AB4::?>=>;ACAAABBB?@?@<@598==>>>?=AAAB=;:;;;;;>?@@@@@8985:7818<7=5;:===?>>><<>@@@2@<@7;;BBB/>>///)/77///<77;=BBCA*:5559490//*/:998889>6;;79>>7;;>:;;=G@@?===BAAA@A>>>?:==???=>:=7;;;;;?A=
@ATNG8:05128:02214
GTGGTAGTATCTGCACACTCTGTCCAGAAGATCAGGAACTCTAGAAGAATTCAGATTTTTAACACGAGAGTAAACGTAAAAAGAAGGTTTTACAAGACTCACGTTAACAATATTGCAGCAGTACGCACACAATCGAAGCGCAGTAAGGATGGCTAGTGTAACTAGCAAGAATACCACGAAAGCAAGAAAAAGAAGTACGCTATTAACTATTAACGTACCTGTCTCTTCCGAAACGAATGAGTACTGTATCTATGTGTGCGCTACCATCGATAACCTCGAGTCT
+
BBC?CBBBCCBDCCCBBBFDCCBC@CCD@@A@CAA<B?AABC@AA@CC?A?ACCCCCCC3C?BBBACCBB==>7>=?ADDE3CC@C@IDD;CBC@CCCCABB@@=@@BB@DBB?BBBBDCCDCCCCCAABCACBBB@BACCAC@A<A?C@@>ACBCCCCC@BBBAAA?AA=AAB;??@@@9?==9::::9(9D>B???CBBBA:?;@AAD;A;AACCC@BBBCCBB?B=?>D=BBC?BAAACCCCACCCB@AABBBAB>>>B??<?;;;C==9=:=>>>?:88
@ATNG8:05132:02217
GATGGTAGACACGTGTGCTCTCTCGTACTCATTCGTTTCGGAAGAGACAGGTACGTTAATAGTTAATAGCGTACTTCTTTTTCTTGCTTTCGTGGTATTCTTGCTAGTTACACTTGCCATCCTTACTGCGCTTCGATTGTGTGCGTACTGCTGCAATATTGTTAACGTGAGTCTTGTAAAACCTTCTTTTTACGTTTACTCTCGTGTTAAAAAATCTGAATTCTTCTAGAGTTCCTGATCTTCTGGATAGCGACGCGATATACTACCATCGATAACCTCGAGTCT
+
@;>B;>BDCCCBBBB;9;CCBBBCAABCDC;;;;CCG>DD@C?BBBABBD@CCB@@9?9??AA?C@BBBABCCBB?BBBBB3AA?B??>:?BBC@BB@<>;5;00/9948=::72:=8:;<)/)//55579;6;9;::===???;;:?>>>;;;>8:9:8=<:?7657=;=AAA7;;??>1?8=8<<><=);:556(5;;<=<<:89(///..#....3.34;;4=;;>;851537/----)-8<297:==@A;76///::::==D=?;;;>;;5;;@@@>>>B=
@ATNG8:05132:02218
GATGGTAGGCGTGTGAGAGTCTGCCCAGAAGATCAGGAACTCTAGAAGAATTCAGATTTTTAACACGAGAGTAAACGTAAAAAGAAGGTTTTACAAGACTCACGTTAACAATATTGCAGCAGTACGCACACAATCGAAGCCGCAGTAAGGATGGCTAGTGTAACTAGCAAGAATACCACGAAAGCAAGAAAAAGAAGTACGCTATTTAACTATTAACGTACCTGTCTCTTCCGAAACGAATGAGTACCTCTCAGACGCTCGTCCTACCATCGGATAACCTCGGTCT
+
8<<<8=>@;?>BBDCBBBCCD<;;@8?>>96669;;495544>>9;69>7?5>?@98877$35889::;>:>>913333===,?@:@:@@>)///(/99//3579/51596>:?;>666@;9<?<656666;657/95//*.8889@1605/0*----/99735778::4886333488722'222+22222$2902225222222'2366550568777;)--3--/3(.).98..//(////;:;6<7::9=9>8<<==>?8;6>7<;00)/99/3-3882---
@ATNG8:05133:02212
GATGGTAGTGGTGAGAGAGAGACCCAGAAGATCAGGAACTCTAGAAGAATTCAGATTTTTAACACGAGAGTAAACGTAAAAGAAGGTTTTACAAGACTCACGTTAACAATATTGCAGCAGTACGCACACAATCGAAGCGCAGTAAGGATGGCTAGTGTAACTAGCAAGAATACCACGAAAGCAAGAAAAAGAAGTACGCTATTAACTATTAACGTACCTGTCTCTTCCGAAACGAATGAGTACTATAGACTACTGAGACTACATCGATAACCTCGAGTCT
+
@?@?399>@A;>>@@BBBCCBBBC=CCD?BDAAAA@D?BACBCGC@BB?C@BBAA@CCC3C@BBBAABCBBAC>:;;CCC;CD@D@DDE:CCC@C;;;BCBCD?A>AB?BBB?CBAABCDDCCCCF;;:B@CDCD?B@@@BAAC=A>A@@=@CCCCAA?@BAAAAA>AB=:9:>??AAD=CAB>ADDCC3BB?988>A@===:=:;;<A=E<@?CBB@CCCDDAA<?;???9?BD?ABBBBBBBBBBBBBB?ACBAAA???>=>?@>;;5;9;;;CA??;
@ATNG8:05138:02201
GATGGTAGTATCTGCACACTCTGTCCAGAAGAAGGAACTCTAGAAGAATTCAGATTTTTAACACGAGAGTAAACGTAAAAAGAAAGGTTTTACAAGACTCACGTTAACAATATTGCAGCAGTACGCACACAATCGAAGCGCAGTAAAGGATGGCTAGTGTAACTAGCAAGAATACCACGAAGCAAGAAAAAGAAGTACGCTATTAACTATTAACGTACCTGTCTCTTCCGAAACGAATGAGTACACATCGTCGTGTCGTGCTACCATCGATAACCTCGAGTCT
+
;;;?;@>CDB;66;;;>>666@A@@?BBA>;;4;.549<:<AB@?@A?@;A?9:4444$45:<:=;:?544=4:88;==;'377(33999&337,333339;771549=;8688===>>>?;>>///:::<9<<::+//7865///(/(../(//3;888=68633680//(/::(//886986169999,/0)/777/./8:48-25;;/6.65659375//.;;3838:9/977.3;;;333=96660//8667733333<<5::::::;6;488:;;334
@ATNG8:05143:02191
GATGTAGAGAGACTGTACGCACCCAGAAGATCAGGAACTCTAGAAGAATTCAGATTTTTAACACGAGAGTAAACGTAAAAGAAGGTTTTACAAGACTCACGTTAACAATATTGCAGCAGTACGCACACAATCGAAGCGCAGTAAGGATGGCTAGTGTAACTAGCAAGAATACCACGAAAGCAAGAAAAGAAGTACGCTATTAACTATTAACGTACCTGTCTCTTCCGAAACGAATGAGTACGATGAGAGAGCTCTCTCTACCATCGATAACCTCGAGTCT
+
@BCBCCCCCCCBBBBBGBCBBCC@CCD@BBBB995;5;;8>?AA>BC@C?BBBBCCCC1:7:BAAAAABCCD>BBBBBB4AB?B?BDD8B>A<A?:66:://,/5;938693799;;<>>????>>>@@=A@@@<<:;;===A>D<AAA;@@AAAA>=68:::BC?A@7::>:=;;;;1;>A:==BA2>>:==@F>>>?A=A=?@??5949<<<=:=<<778<:>:=>>489::?;==;;;?>>>ABAAA=>888@BAAAB;:788>>==A=DDD>????
@ATNG8:05145:02172
GATGGTAGCGCGACGAGCGTAGACCCAGAAGATCAGGAACTCTAGAAGAATTCAGATTTTTAACACGAGAGTAAACGTAAAAAGAAGGTTTTACAAGACTCACGTTAACAATATTGCAGCAGTACGCACACAATCGAAGCGCAGTAAGGATGGCTAGTGTAACTAGCAAGAATACCACGAAAGCAAGAAAAAAGAAGTACGCTATTAACTATTAACGTACCTGTCTCTTCCGAAACGAATGAGTACGATGAGAGTGCTCTCTCTACCATCGATAACCTCGAGTCT
+
A<AB@BCCCCCBBBCCCCCDCCCCDG@AAACCBBAB?B:;;CCCBB?BC@C@CCA;;;;;,<=?@ABBBCEBBB=?@@DEDD3CC?C@CCC;CCCACCCBBBC@@>AACK@CCC?BBCABBCBCCA@ACCDC?CCCD=@?BCABAC=@<@9969BCCCCBB?BABBCC?BB?BBB?DB???8;<<88999::%9@;978;?A?@A<?<>>>@=A=AA;;;?ABB??@D@F?BAC>DBB?CCCBBAA>????BAAA;;;=@BBAAAB=C<<;==>8>:>?>>>=<<
@ATNG8:05102:02249
GATGGTAGCGCACACATAGATACAGTACTCATTCGTTTCGGAAGAGACAGGTACGTTAATAGTTAATAGCGTACTTCTTTTTCTTGCTTTCGTGGTATTCTTGCTAGTTACACTAGCCATCCTTACTGCGCTTCGATTGTGTGCGTACTGCTGCAATATTGTTAACGTGAGTCTTGTAAAACCTTCTTTTTACGTTTACTCTCGTGTTAAAAATCTGAATTCTTCTAGAGTTCCTGATCTTCTGGGTGTATCAGCGAGTATCTACCATCGATAACCTCGAGTCT
+
95:<8<<@BCCDDDDCCCCCBBCCCCAAACCC@DBBC=BC@B@BDCCFCC@CCBBB?C@CCBB?D?BBECBBBCC?BBBBB5BB?BBBB<BB@@?ADD@DC@AAADCC>BADCBBBDADCC=C@CCCCBBBC?BEDC@C@AACCBBCCCCCBBB@@DCC?BA?A?BBBAABBCB?D::::6:>C>@BBBB0AAABB>BBCCCCCCCB>BBBB2BAABB?B>BDBCCCCDDD?D?DBBDDD?CCDD:@ACDECCAAABCCCDDEDDAC9::DAA=C@BCCBBBAA
@ATNG8:05107:02232
GATGGTAGTCTCAGATAGTCTATAGTACTCATTCGTTTCGGAAGAGACAGGTACGTTAATAGTTAATAGCGTACTTCTTTTTCTTGCTTTCGTGGTATTCTTGCTAGTTACACTAGCCATCCTTACTGCGCTTCGATTGTGTGCGTACTGCTTGCAATAATTGTTAATCGTTGAGTCTTGTAAAAACCTTCTTTTACTGTTTACTCTCGTGTTAAAAATCTGAATTCTTCTAGAGTTCCTGATCTTCTGGACAGAGTGTGCAGATACTACCATCGATAACCTCGAGTCT
+
A;;6:@>>BCBCBDBAAA;66<<9;9:5;:>@>@@@B=BC@D@CCCCB=?295<<<7<3?:8839.45=<<<=9;688;:>000*/89<3945615;;477)//79/5.55<5956=7;;=:>:C@CCBB@@=@BBC?CBBCHDD>>00000*0@@:00+09==24.////)///8898666@@@+>7<75555'55559;2<<<555555:)////$/////272/5.559;=9:8<7<;:>:@=/008000>>>8<<00/777:=<==8;;;;?>>:C@B>>:>???
@ATNG8:05110:02255
GATGGTAGCGCGACGAGCGTAGACCCAGAAGATCAGGAACTCTAGAAGAATTCAGATTTTTAACACGAGAGTAAACGTAAAAAGAAGGTTTTACAAGACTCACGTTAACAATATTGCAGCAGTACGCACACAATCGAAGCGCAGTAAGGATGGCTAGTGTAACTAGCAAGAATACCACGAAAAGCAAGAAAAAGAAGTACGCTATTAACTATTAACGTACCTGTCTCTTCCGAAACGAATGAGTACGTGTGCGACGTGTCTCCTACCATCGATAACCTCGAGTCT
+
BBBB>BBBBAABCCCCCGFCDBBBB=CDC?@@@A@@=@=@@CDDCD@BB8:7:@>@@AAA2A@DBB@@?CBAA@9@8:5<==+=D=B<@@@7@BA=ACCCBCDBB?B?@@=@BC?CBAABBBCCBBACCCCC@DCBA>AACCCAA@=A=ABB>BCCDDBCA>ABBA:93993783,397777+77717;;;<.;?8?@A?@@AC@1716<==,/-/<BBA@CC@@BBB=@=@CD;BAA8:9BBBBBB??????ABBBBB>>@<>==;@788A>>8>:>AAAA>>=
@ATNG8:05111:02234
GATGGTAGTGCGTGAGAGAGAGACCCAGAAGATCAGGAACTCTAGAAGAATTCAGATTTTTAACACGAGAGTAAACGTAAAAAGAAGGTTTTACAAGACTCACGTTAACAATATTGCAGCAGTACGCACACAATCGAAGCGCAGTAAGGATGGCTAGTGTAACTAGCAAGAATACCACGAAAGCAAGAAAAAGAAGTACGCTATTAACTATTAACGTACCTGTCTCTTCCGAAACGAATGAGTACACATCGTCGTGTCGTGCTACCATCGATAACCTCGAGTCT
+
88:@5:;BB@@@:;9BAAADCDDCE=BBB@GDBBCB@A;CCFBBBB;AB5:3:A>;;>??.;6<<>BDBAABBA:87;4444$5=9?<?@@2>CC@BBBBBBDCC?B?BB=@@C?BBECCCDCCCBBCDBBA@CBBB?A@@?AABA?C?;;:69C@@BBBB=BBA?A@?BBA@@??BBBBC>???9?@@AA2@C<?;???C@>>:>:=>=?=C=??CBCACA@@@@@9:8:CD9@@C=@?BBBBBBBDDCA@ABBBBBBB?@?CE?CCAAA::49>BBB@??@A
@ATNG8:05115:02221
GATGGTAGGCACTGCGCACACATCCCAGAAGATCAGGAACTCTAGAAGAATTCAGATTTTTTTTAACACGAGAGTAAAACGTAAAAAAAGAAGGTTTTACAAGACTCACGTTAACAATATTGCAGCAGTACGCACACAATCGAAAGCGCAGTAAAGGATGGCTAGTGTAACTAGCAAAGAAATACCACGAAAAGCAAGAAAAAAAGAAAGTACGCTATTAAACTATTAAACGTACCTGTCTCTTCCGAAAACGAATGAGTACTACTCTCAGAGACACACTACCATCGATAACCTCGAGTCT
+
;5:;:=>C@;66=?CCBBAAA?:99.555.5B>@@B-/,/<<<=>@:6666>AA@?>?>?>><"84:997=>700/;;.779<<<<<;#5525.555'5<<7696;@@>>>;>:A<9<?;9@AABCFCCCCCA@@<00,00/7739;;::;333(45:<C@CB@??A8947<<<899)888)7<71766666.///69999999#...'2557<7755+22'2225+22'28:4525::8>4710*09;;0:/00/;::=@@@BBBCCCCCABAB?@@@A;;6;?>>>>><>=AEA@@;;;
@ATNG8:05124:02268
GATGGTAGGCACTGCGCACACATCCCAGAAGATCAGGAACTCTAGAAGAATTCAGATTTTTAACACGAGAGTAAACGTAAAAAGAAGGTTTTACAAGACTCACTGTTAACAATATTGCAGCAGTACGCACACAATCGAAGCGCAGTAAGGATGCTAGTGTAACTAGCAATAATACCACGAAAGCAGAAAAAGAAGTACGCTATTAACTATTAACTTACCTGTCTCTTCCGAAACGAATGAGTTACTGTATCTATGTGTGCGCTACCATCGATACCTCGAGTCT
+
0///)/<<7<===BC=B;;966<<<2;9;5999<55.5.5<<<<@@:;;7?>>>844444$43899::97///91///////$/;5<.655&555.555=<4444:27)//)//;699;<;;;<65/777///499450544==;;<8<;=00/999=???;=<77391771777568888(//6/////'/;6;962225..(.2...505035/5:452222283;/757,52.(/54--(-,,,,--26558::?;:9:;85.25226222,288888..
@ATNG8:05131:02242
GATGGTAGTATATCGCGTCGCTATCAGAAGATCAGGAACTCTAGAAGAATTCAGATTTTTAACACGAGAGTAAACGTAAAAAGAAGGTTTTACAAGACTCACGTTAACAATATTGCAGCAGTACGCACACAATCGAAGCGCAGTAAGGATGGCTAGTGTAACTAGCAAGAATACCACGAAAGCAAGAAAAAAGAAGTACGCTATTAACTATTAACGTACCTGTCTCTTCCGAAACGAATGAGTACTGTATCTATGTGTGCGCTACCATCGATAACCTCGAGTCT
+
;;<C?BBCBCCCGA@BBBBCAA@B?>@B>A@@B;;8;?AAACDCE@CB?B@CCCCDCCC3B?BCBBBCB:::A9==@>===0>@9=:>>=0>;;5<BBBBBBAB=A=@@?BBB@CCBABCCDCCCCCB@@@?BBAA?B;::BCFD@D@C;;8;CBBCCAB?BCBDBD>BB@CBA;?=999,777/778899$8988746BCD@>:;9558>5>;AACBC@BB@@@@?;?<??D>CCC?????ABBBCBBBBBBCCCCGBCCCC@?=;?=>>8818<AA@@?;;;
@ATNG8:05132:02220
GATGGTAGTGTCAGTGCGCGTCGTCCAGAAGATCAGGAACTCTAGAAGAATTCAGATTTTTAACACGAGAGTAAACGTAAAAAGAAGGTTTTACAAGACTCACGTTAACAATATTGCAGCAGTACGCACACAATCGAAGCGCAGTAAGGATGGCTAGTGTAACTAGCAAGAATACCACGAAAGCAAGAAAAAAGAAGTACGCTATTAACTATTAACGTACCTGTCTCTTCCGAAACGAATGAGTACTATAGACTATCTGAGACTACCATCGATAACCTCGAGTCT
+
<<:@5>=@9:6==<<=>;A@A<<=B:BCC@BBABCCAC?CDB;;9?;:A:C9<>?77987$3,338CCBB=BB>;88=????+;;7;=@B@8BBC>BCCBBAA@@5;5;;4;AA?BCCCBBBCCC>>>000@9@<<;6:A@?@A994:=A@@=@CBBBBBB@BAABDD?AA=???<@???C8??A=@@@@@@&?@<???==<=>?:>:=<:95::=>BBC?BAAA@@@292999.77718==777???<=<>000::<787=844;6;<==@CC>B?B>977<99
@ATNG8:05139:02266
GATGGTAGTGATACAGATCAGACACCAGAAGATCAGGAACTCTAGAAGAATTCAGATTTTTAACACGAGAGTAAACGTAAAAAGAAGGTTTTACAAGACTCACGTTAACAATATTGCAGCAGTACGCACACAATCGAAGCGCAGTAAGGATGGCTAGTGTAACTAGCAAGAATACCACGAAAGCAAGAAAAAGAAGTACGCTATTAACTATTAACGTACCTGTCTCTTCCGAAACGAATGAGTACGATGAGATCTCGTGTGCTACCATCGATAACCTCGAGTCT
+
@:@=8=>>BBCCDBBBCABADCDBB@BAB?A@AA@>5>5:>>@AAA=@D=A=AAABBCBB+B?BBBBCBDBCCC=?9<4:::(<<8;5;;9+;9919@AA;;999249::5<9505>@ABBBBBDBCCDCBB?CDBB?B@@@@@@C=A=A;;7;BDCDBDC?BBCCAA>::49@>8>>;;;38;;;ABBBC39979CCDFB?==5;5:::>9?;==BCB?CECBABD=@=?AB=BBB?CCCCBBBCCCCAAABAAABBBC?:;?A=A?>8888189=>=>>;;<
@ATNG8:05141:02245
GATGGTAGCTCTGCTCTGACTCTCGTACTCATTCGTTTCGGAAGAGACAGGTACGTTAATAGTTAATAGCGTACTTCTTTTTCTTGCTTTCGTGGTATTCTTGCTAGTTACACTAGCCATCCTTACTGCGCTTCGATTGTGTGCGTACTGCTGCAATATTGTTAACGTGAGTCTTGTAAGACCTTCTTTTTACGTTTACTCTCGTGTTAAAAATCTGAATTCTTCTAGAGTTCCTGATCTTCTGGCGCGTATGTATGTCGCCTACCATCGATAACCTCGAGTCT
+
@?@D@@@@@ABBBCDDGBBACBBBBBAA@@>?5>@@C<@A@EACDCCBAA?ACBBB@D@CBBB?B@BBBBCCCCC@BBBBB5BB?B;;;0;ACA=@BB>;:69:9@@C?D;;;CC>=:<00+06<==BB@@@@BABB8;;C;::BBBBCBCCBCA?BBB@CD?D?BBBCCBBBB;;;D@CBB=@=B@BBB1AACCC>BBCCBCB;;;5;;;;*;?AAB@B@CCADDBDBA@=@?;;;CCC?B@A<@BA;;:::;B;::@???CCB<>?<=::98>>?AA>>>CC
@ATNG8:05146:02235
GATGGTAGAGTACAGTGTAGTAGACCAGAAGATCAGGAACTCTAGAAGAATTCAGATTTTTAACACGAGAGTAAACGTAAAAAGAAGGTTTTACAAGACTCACGTTAACAATATTGCAGCAGTACGCACACAATCGAAGCGCAGTAAGGATGGCTAGTGTAACTAGCAAGAATACCACGAATGCAAGAAAAAGAAGTACGCTATTAACTATTAACGTACCTGTCTCTTCCGAAACGAATGAGTACATAGATATACGTATAGCTACCATCGATAACCTCGAGTCT
+
A;AC;CBBBBBCCBBCCCDCDDDDG@BAA=@CBAAA8;7;ACBBBB?CC?B>BBBBBCCA2A?AACAA@@@BBB;??:;;;;*;D@C@BCC<CFE@EBBBDDCBA?C@CC@CBB@BBBCBBDCFDCDDAAAC?CCCC<A@A@BABB?B?C@A?ABCCCBDC?CCCABA@BC@BBB<?>AB?BBA@>>>===.<A=A988B@@AB7>:>@AA:>:=@BBB@BCBBBCD?B?BBB=BCD?BBBBBCCCCCCCAAAAACAA@>?>ADC9>566BAA<>;@DD@@:::
@ATNG8:05098:02303
GATGGTAGTATATCGCGTCGCTATCCAGAAGATCAGGAACTCTAGAAGAATTCAGATTTTTAACACGAGAGTAAACGTAAAAATAAGGTTTTACAAGACTCACGTTAACAATATTGCAGCAGTACGCACACAATCGAAGCGCAGTAAGGATGGCTAGTGTAACTAGTAAGAATACCACGAAAGCAAGAAAAAGAAGTACGCTATTAACTATTAACGTACCTGTCTCTTCCGAAACGAATGAGTACATAGATATACGTATAGCTACCATCGATAACCTCGAGTCT
+
CBCB@BBBBCCCCBBCCCCBABBBB@BBBABBBD@?=A?BCCCCCCGCC?C@CCCBCCCC3CACCBCCCCABBF>??@CBCC2CB?B?BCC<CCGABBABDCDCD?B?BB?BDE@BBBBBBCCDDDAA@CCC@BABB?B???CBBB?C@C@@>@AAAA000=@C@CBB@CC@BBB?BB@A@<?@=;99::9.:A?CCAAAAABB<@<====8=:?@CCC@DCBBBCC?B?BBB>BCC?BABBBBBBBBCAAAAACCA>>@AAAAA<A666A<<8>;>AA?><<<
@ATNG8:05099:02315
GATGGTAGTATCTGCACACTCTGTCCAGAAGATCAGGAACTCTAGAAGAATTCAGATTTTTAACACGAGAGTAAACGTAAAAAGAAGGTTTTACAAGACTCACGTTAACAATATTGCAGCAGTACGCACACAATCGAAGCGCAGTAAGGATGGCTAGTGTAACTAGCAAGAATACCACGAAAGCAAGAAAAAGAAGTACGCTATTAACTATTAACGTACCTGTCTCTTCCGAAACGAATGAGTACTGTATCTATGTGTGCGCTACCATCGATAACCTCGAGTCT
+
ACBB@B>BA:5555<<666<;5555.555.55555<8<8>>=655@<@@9<7:<<87999$767335:887333(33:9444$4;.4.555&555.5:555><55058<<8=BB=@A::;B>BCCA;;=5957;@?@>AAA@BCCB>B>A;;6;AB?A?@@<@CCAAA@AA=@@?;<8=<?9;;;5;;<<=,=?:997BCB@A>=A:=::98<<;:@CC@CCCAAAB@C>AAB;B:949?>>AABBBCFF???@?CAB::9AAAA;?;668//(/(/8;8>>A?
@ATNG8:05106:02283
GATGGTAGATATATGCACGCTCTACCAGAAGATCAGGAACTCTAGAAGAATTCAGATTTTTAACACGAGAGTAAACGTAAAAAGAAGGTTTTACAAGACTCACGTTAACAATATTGCAGCTGTACGCACACAATCGAAGCGCAGTAAGGATGGCTAGTGTAACTAGCAAGAATACCACGAAAGCAAGAAAAAGAAGTACGCTATTAACTATTAACGTACCTGTCTCTTCCGAAACGAATGAGTACATAGATATACGTATAGCTACCATCGATAACCTCGAGTCT
+
::<B666=BCBBBCCBCBCCBB@A@@BBC@BCEEAA?B>A@BBBBC?BB?B@BBBBBBBB3B<>>BBBCCBCCH>:9<@???,>@;>:@@@6@BB>BBBBBFC;;9;=BB@CCB@BCCDDBBBCCCCCCGGDACCCCABBBBCBBC@C@BBB@CBAAAAAA>A@?@AA?AB?BAA>AA@AA:AAA?BBCCC2CB@B???BBACC=?=?BBA?B????AA=AF?@?BB?B?DBB>ABB@@@@@BBDBBBCCCCBBBBB===BB@>?>A899A994::?B>>>;;;
@ATNG8:05106:02288
GATGGTAGGAGACACGTCGCACACGTACTCATTCGTTTCGGAAGAGACAGGTACGTTAATAGTTAATAGCGTACTTCTTTTTCTTGCTTTCGTGGTATTCTTGCTAGTTACACTAGCCATCCTTACTGCGCTTCGATTGTGTGCGTACTGCTGCAATATTGTTAACGTGAGTCTTGTAAAACCTTCTTTTTACGTTTACTCTCGTGTTAAAAATCTGAATTCTTCTAGAGTTCCTGATCTTCTGGTGTCTGATCTGTATCACTACCATCGATAACCTCGAGTCT
+
BCCB@DCD@CCCCC@AC@@CC@@ACBBBCCCCACCBB;BB7;7;BABBBB@BFCBC@C=@A@@=@?AB?@@BBBA?AAABB3AB<??AB;AA??;??A<AA>999@A@=BAAABC??>>BD=A=@?>;;777499@A:>??<;<<;;;??A;;;>:=<=<8918:::;?===@?9=:;:;-;:?:>>EEE.;;@@@:@@@@@<=:8808:::*:;;;@<@=DD<@?????@<A>AA@@??;>>A8=::;;777///66:==<<::3::::<88084::::<<AA
@ATNG8:05127:02287
GATGGAGTGTCATATGAGAGTGTGTACTCATTCGTTTCGGAAGAGACAGGTACGTTAATAGTTAATAGCGTACTTCTTTTTCTTGCTTTCGTGGTATTCTTGCTAGTTACACTAGCCATCCTTACTGCGCTTCGATTGTGTGCGTACTGCTGCAATATTGTTAACGTGAGTCTTGTAAAACCTTCTTTTTACGTTTACTCTCGTGTTAAAAATCTGAATTCTTCTAGAGTTCCTGATCTTCTGGTATGACTAGTGTACTACTACCATCGATAACCTCTAGTCT
+
?:@@:@ABDBBBCBBBJHCBBBCA@@@BB00)/:::+//6;8>CDBABB@DBCDCAC?BCCC@C?CBCCDFCAA>BDGED0CB@BBBD<ABCC;9;B@BF?AACCCDADEEGCCIC@CFI@C@CCBCBCCCACCCB?@@BAAACBDCBBBBAA@@DDD>BC@C?BB@@@AC@@=@;;;;.;>D=;;;;;*;AAGD;;;CBBBBAA@5;;;;*;AA::29>BC@CCCDCBB@C@CCBDCCABCC@CBBBBCAAABCCCCCCCCBCACBBB@;;5;>AACCCDCA
@ATNG8:05129:02302
GATGGTAGCACACGAGATCTCATCGTACTCATTCGTTTCTGAAGAGACAGGTACGTTAATAGTTAATAGCGTACTTCTTTTTCTTGCTTTCTTGGTATTCTTGCTAGTTACACTAGCCATCCTTACTGCGCTTCGATTGTGTGCGTACTGCTGCAATATTGTTAACGTGAGTCTTGTAAAACCTTCTTTTTACGTTTACTCTCGTGTTAAAAATCTGAATTCTTCTAGAGTTCCTGATCTTCTGGTGAGATATGCATGATGCTACATCGATAACCTCGAGTCT
+
@@@@=@BBABBBCBBBCGGIBC>>C@;;;=AB@CCIC?CCGI@BBBBCBB?BC@@@?A?ACCD?C?CDCCCCCED?::999)8@<ACAA=AB?A?A992:?9???BBB?B???BAAA@AB?3818AA=>=AA<AAAA=DCCCBCBBBBBBDDDBB?CDC=@@?A?ADDCDFEAA=A;;;;.;@J>BCCCC2CBBBC<B;;;DCBAAA5;;;;*;@@<;5;=AC@CLDDCBCAD@BCBBCC@CCCABBCI<;;BAA;;<BABACCC@A@CB;;9;?BABCBBBB
@ATNG8:05132:02316
GATGGTAGCGCGACTAGCGTAGACCCAGAAGATCAGGAACTCTAGAAGAATTCAGATTTTTAACACGAGAGTAAACTGTTAAAAAAGATGGTTTTACAAGACTTCACGTTTAACAATATTGCAGCAGTACGCACACAATCGAAGCGCAGTAAGGATGGCTAGTGTAACTAGCAAGAATACCACGAAAGCAAGAAAAAGAAGTACGCTATTAACTATTAACGTACCTGTCTCTTCCGAAACGAATGAGTACGATGAGATCTCGTGTGCTACCATCGATAACCTCGAGTCT
+
=BEB@BCCBBBB;;;ACCBDCAA@C<AAA;>@;;9@<A@A<=;;;=9==9?9=B;@????.@:=?>?@@@>==</....(-5555$5///1666*666(////(/:988<18287683344;9;>?;;==9;9CECC@CCDFACCCCCDCC?C?B@A=ABBACCCB@CCEAAA=@?<??A>A=@>=,77;599:::,993///99<==B>B8BB=>;<>;9AACABBBBBAB@B?AAE>CBB?AABBCBBBBABBBBBBBCCBBBABABB=A:98=;;5;=>>>@@@AA
@ATNG8:05132:02319
GATGGTAGTATATCGCGTCGCTATCCAGAAGATCAGGAACTCTAGAAGAATTCATGATTTTAACACGAGAGTAAACGTAAAAGAAGGTTTTACAAGACTCACGTTTAACAATATTGCAGCAGTACGCACACAATCGAAGCGCAGTAAGGATGGCTAGTGTAACTAGCAAGAATACCACGAAAGCAAGAAAAAGAAGTACGCTATTAACTATTAACGTACCTGTCTCTTCCGAAACGAATGAGTACTACTCTCAGAGACACACTACCATCGATAACCTCGAGTCT
+
BBBC?BBBBAB@CB@ABCBBBC<@@:<<<@;;;C;;8;?CBC;;:A=AC>@?B0000/0/&/599;;:443//0*//////'/9492;;;0;==8=6:<???:;:,86<;:??A9=BBBDBBCBCCBBCCBB?CBAA>A@@@BBFC?C?C@A>@BDDCBBC?BBCBCA<;;700/388677(337177::?1@C>898BC>===<@<@@@@<?<??CBC@CBBBBBB?B?BBB>CCD@?@@BBAAABBBBBBBB@??CBAAAA:818:::<8818>B???AAA?
@ATNG8:05133:02300
GATGGTAGTGCGTGAGAGAGAGACCAGAAGATCAGGAACTCTAGAAGAATTCAGATTTTTAACACGAGAGTAAACGTAAAAAGAAGGTTTTACAAGACTCACGTTAACAATATTGCAGCAGTACGCACACAATCGAAGCGCAGTAAGGATGGCTAGTGTAACTAGCAAGAATACCACGAAAGCAAGAAAAAGAAGTACGCTATTAACTATTAACGTACCTGTCTCTTCCGAAACGAATGAGTACACATCGTCGTGTCGTCGCTACCATCGATAACCATCGAGTCT
+
>><<26<@CD@A@CEBBBA?>;//)/7:5<@BA@@<@;?A@BCBC@BB>B???@AAA@A+@8@AABBBBBBCB=?=;;;;;*;A>B5;;;*:;;4:BBBCCCBB@B@CDABBB@BBBBBBBCCBBCBBBBB@B@@@?A@@@DDCC?B?B;;:;DCCBABD@BAAAAA@BB@BBC=@?BBB8>??:?@@@@2A@>ADCCBB???<?:>>AB<A<??BCC@CBBBBBB?A>ADE>AAA@BBBBBBBBCDA99:AA@::=:000::9958>:8666(/(//66//379
@ATNG8:05133:02304
GATGGTAGCGCACACATAGATACAGTACTCATTCTTTTCGGAAGAGACAGGTGCGTTAATAGTTAATAGCGTACTTCTTTTTCTTGCTTTCGTGGTATTCTTGCTAGTTACACTAGCCATCCTTACTGCGCTTCGATTGTGTGCGTACTGCTGCAATATTGTTAACGTGAGTCTTGTAAAACCTTCTTTTTACGTTTACTCTCGTGTTAAAAATCTGAATTCTTCTAGAGTTCCTGATCTTCTGGAGATACACATGATACTCTACCATCGATAACCTCGAGTCT
+
CAAB?B669=@BBBBBBGHCJDFDBBBBABA@;@@@@9AC;C@BBCCCBD?A??@B@DAA@??6949@@@ABBA@<BCCBC3B@<>777,9999=BBB?BB99:A???<??B??@@@<>>A7:5::?>??>><>B@@<????::;@@AAAA888>:;;;:>A=@=BC>?>A@@@;??@DD5B<?:;;:::+;=>>>8?888>>;9:>18888(5<>>A<A<BC<?@@@???<?<?A@@@A<A@@<;;;>==A;666:::>>>>;;5;;;;>??6;7;?A=>>>>
@ATNG8:05134:02278
GATGCTATACGTATATCTATGTACTCATTCGTTTCGGAAGAGACAGGTACGTTAATAGTTAATAGCGTACTTCTTTTTCTTGCTTTCGTGGTATTCTTGCTAGTTACACTAGCCATCCTTACTGCGCTTCGATTGTGTGCGTACTGCTGCAATATTGTTAACGTGAGTCTTGTAAAACCTTCTTTTTACGTTTACTCTCGTGTTAAAAATCTGAATTCTTCTAGAGTTCCTGATCTTCTGGAGATATCATCAGCGAGCTACCATCGATAACCTCGAGTCT
+
?@BBBCCCCCCCBBBCCCCACACBBBBB@CCED>CC@B@CCCDCCC?CCBBB?B?BBBB@B@BBBBCCDCB?BBBBB2AA?BBBB=BCAA>BA?;?B<??ADCC?AAAABBAA;@@A>B>B>>@;=>=;>?==:>>?=>>>>>@BBA?;:;<>=><@@<@<>>>==BAAA:?@???5@<A:==>>=/<>?==7<:::??A>@@;>>>>/>>>>@=C=CA:A<=>AAC;>:>AAAA?;>>>;8::A@@@AAAA>>>A@@@994:999<<<9=<@AA???A?
@ATNG8:05140:02287
GATGGTAGCACACGAGATCTCATCGTATCATTCGGTTCGGAAGAGACAGGTACGTTAATAGTTAATAGCGTACTTCTTTTTCTTGCTTTCGTGGTATTCTTGCTAGTTACACTAGCCATCCTTACTGCGCTTCGATTGTGTGCGTACTGCTGCAATATTGTTAACGTGAGTCTTGTAAAACCTTCTTTTTACGTTTACTCTCGTGTTAAAAATCTGAATTCTTCTAGAGTTCCTGATCTTCTGGATATGAGTGACTCGTGCTACCATCGATAACCTCGAGTCT
+
<<?@<<=BBDCCCAAACCCBCCAAABAAB:97:B>B?@A=B>BC@@BBC@@BABD@D@BBBB?B=@ABBBCCBC?BCEBC2BB>AACC=BBA?;>9919@:99887718AA>???A=AAA?A<@?A;:;;;;?@@@<?@?????>>>AB?====:9:97//*/6:>AA?@@BB7;;?DD2?1818;>>>/??;==2:::///9;/706===/?====<?<?B=CAAA???<@=AA@@@A<???:>>???A??>@@@@C9<9>>>;9555;//-/6=9968///
@ATNG8:05143:02273
GATTAGTGTCATATGAGAGTGTGTACTCATTCGTTTCGGAAGAGACAGGTACGTTAATAGTTAATAGCGTAACTTCTTTTTCTTGCTTTCGTGGTATTCTTGCTAGTTACACTAGCCATCCTTACTGCGCTTCGATTGTGTGCGTACTGCTGCAATATTGTTAACGTGAGTCTTGTAAAACCTTCTTTTTACGTTTACTCTCGTGTTAAAAATCTGAATTCTTCTAGAGTTCCTGATCTTCTGGATAGCGACGCGATATACTACCATCGATAACCTCGAGTCT
+
ABE@CBBBCDBBBBCBCCBBBBBBBBBCCD@BBBB>BC@CABA@AA;;9;BBAA?A:C@@@?C@BB@::00)-7055666'--(//;;1;;;:5;;<8<@+00>==@>BBCDBDDC?BAB?B@CCAAAGIGADCBD@DBBBCBBA@BA@;;;BB>BBB>BB>A<A@@;;;ABG@CBCFE:D>B>AAAAA0AACCG>C;;;AAB<;;5;;<;*;;;<A?B?BB?AAA;;;B?B?BABB;;9;AC=CCBBBBCABA;<;CCCFCCCACA@@C;;8:>A@ABBBAA
@ATNG8:05143:02318
GATGGTAGTGCGTGAGAGAGAGACCCAGAAGATCAGGAACTCTAGAAGAATTCAGATTTTTAACACGAGAGTAAACGTAAAAAGAAGGTTTTACAAGACTCGCGTTAACAATATTGCAGCAGTACGCACACAATCGAAGCGCAGTAAGGATGGCTAGTGTAACTAGCAAGAATACCACGAAAGCAAGAAAAAGAAGTACGCTATTAACTATTAACGTACCTGTCTCTTCCGAAACGAATGAGTACGAGAGAGCACACGTTTCTACCATCGATAACCTCGAGTCT
+
BBBB?CEEEC@AABBGGDCCCCBBB>BCCADCCEBA?B@BBCCCCC?AA<A?BBCCBBBB3BACCCAAAF???B;A>:;;;;*;B?A?BBA9BBA=ACCBBBCBA>B>AA=@AB?BBBBBCCCCBBBBCCBC@??@C=@@ACCCBB@C?C:::;CDBBBBB@???CCC?AB<AAC?BBBBA;???;?BBBB3BC?BBBBBB??>;A:;>@@;?:>>BCC@CCBBA@@=@?BCC>DBB>AAAAABBCCDBBBBAAACCCCC;CCDE@B997?=<9=>AAAAAA>=
@ATNG8:05100:02322
GATGGTAGGACGAGCGTCTGAGAGGTACTCATTCGTTTCGGAAGATACAGGTACGTTAATAGTTAATAGCGTACTTCTTTTTCTTGCTTTCGTTGTATTCTTGCTAGTTACACTAGCCATCCTTACTGCGCTTCGATTGTGTGCGTACTGCTGCAATATTGTTGACGTGAGTCTTGTAAAACCTTCTTTTTACGTTTTACTCTCGTGTTAAAAATCTGAATTCTCCTAGAGTTCCTGATCTTCTGGTATACACACTCGCTCGCTACCATCGATAACCTCGAGTCT
+
;5=@:<<@=A>><=<=>?CBAA;;79@@BDAA?BCCD=@@@B?BC;::BB>BBC9:7:>@@@A<A;A?@A@A@BB?BBCCC1AA869BC=CCG@@@AA=@B99::CDE@HCAAA@A@<@BC?B?BCEBBBBB?BB@B7<;CBBB@@CC;;;AA;;5:90+0;900/<>:=:554599999&9295<8<<<,;=::::*9<<==AC:9929494'5?>=@?C=::9?>@>>00+0*0=///B>A@?9B@669=@>>?969@B?AA@@=B@@@??>496:@@@@998
@ATNG8:05100:02367
GATGGTAGGCGAGAGTGAGACGCAGTACTCATTCGTTTCGGAAGAGACAGGTACGTTAATAGTTAATAGCGTACTTCTTTTTCTTGCTTTCGTGGTATTCTTGCTAGTTACACTAGCCATCCTTACTGCGCTTCGATTGTGTGCGTACTGCTGCAATATTGTTAATCGTGAGTCTTGTAAAACCTTCTTTTTACGTTTAACTCTTCGTGTTTAAAAATCTGAATTCTTACTAGAGTTCCTGATCTTCTGGCGCGTATGATGTCGCCTACCATCGATAACCTCGAGTCT
+
BBBB?<<E?CCCDCC=9;A@A>BCCCBACE::::CCC>BB?B@CBBBCAA?ABBBA?B@BBBB?C?BBBBB@A@B>ABBBA2BB?BBDD>BAAB9:7?<>A<A??>>?489A??=BA>DBC;A<A??87888<A>>><>>>?>==;;;=>>::<=+//-069)/(//////2855/55899)5.5,26;;;*A9=>>7>49<9:279:588)/999*7/--9)-(//(.688999959655599=7=;949>888>??>?;;7964---2----==@<A<===?<<;;
@ATNG8:05101:02363
GATGGTAGCGCACACATAGATACAGTACTCATTCGTTTCGGAAGAGACAGGTACGTTAATAGTTAATAGCGTACTTCTTTTTCTTGCTTTCGTGGTATTCTTGCTAGTTACACTAGCCATCCTTACTGCGCTTCGATTGTGTGCGTACTGCTGCAATATTGTTAACGTGAGTCTTGTAAAACCTTCTTTTACGTTTACTCTCGTGTTAAAAATCTGAATTCTTCTAGAGTTCCTGATCTTCTGGTGAGATATGCATGATGCTACCATCGATAACCTCGAGTCT
+
?ABC@BBBFAB9;;CABBABDCCBBB@@>@00)0<<=8;EAF@CCBDCDD?;:6>>9=8=A@@;A?A@A>>00/:3/////$//)48990::=99>9;76;=>@@@9:79CCCCBDD@CCFAC?BBDA@<;;=@AAB>A;<;AABBBBB@@@CCC?;;;=@B@DACBBCCBC;;5;;@@@3@5;5;;;;.:=??A<B@@=@@=955.9595$999992949929A;;;9?2:4:?@@@A>?@C?AACCAAABBBA@AAB<;;BB?C;;;DAA>A?@@@?????
@ATNG8:05102:02334
GATGTAGGTGCACATGAGTGTATCCAGAAGATCAGGAACTCTAGAAGAATTCAGATTTTTAACACGAGAGTAAACGTAAAAAGAAGGTTTTACAAGACTCACGTTAACAATATTGCAGCAGTACGCACACAATCGAAGCGCAGTAAGGATGGCTAGTGTAACTAGCAAGAATACCACGAAAGCAAGAAAAAGAAGTACGCTATTAACTATTAACGTACCTGTCTCTTCCGAAACGAATGAGTACGAGAGTCAGAGCAGAGCTACCATCGATAACCTCGAGTCT
+
::::::>5=>>9966<<<CH;:;C@BCC@?;?D?><??CCCBCCC@BB>B?A@@;;;;;*;<;;;BBBCCCCC=BB@AAAA0AC@CFCCC<CDFADB@@@AA;;5;;>@9?>?=@@@@B@@@BB;<;;A@@;@BAA6:;@@@@AA<@=@;;8;BBBDCCC<<;BBAA>AB?@::3:=:::,:9:3:B@AA.87077;;888?@;@=@>>A<A;>>BFFAFCCBBBFAD?BAA;A@@<@@@CAAAAAABCBEDBBB???>>@A>;7;000@;;8??B@B>=>@?
@ATNG8:05107:02356
GATGGTAGCTATACGTATATCTATGACTCATTCGTTTCGGAAGAGACAGGTACGTTAATAGTTAATAGCGTACTTCTTTTTCTTGCTTTCGTGGTATTCTTGCTAGTTACACTAGCCATCCTTACTGCGCTTCGATTGTGTTCGTACTGCTGCAATATTGTTAACGTGAGTCTTGTAAAACCTTCTTTTTACGTTTACTCTCGTGTTAAAAATCTGAATTCTTCTAGAGTTCCTGATCTTCTGGACAGAGTGTGCAGATACTACCATCGATAACCTCGAGTCT
+
A?AB?BCCBCBBBCCCDCCCCCCCCCCBBBB?BCCC=CB@C@CBBBCBB@BDCCC@C?BBCC@D?CCAABBCEC@CCBBB/?=8;<<<5=::;?BAB?BB?AAABCC?BBBAAABB?CBB=B?BA?>>=9948?AA;??AA<A@@@@>>>C@>><>BC=AB<><?B?E@@BCC>AAA@@5@:=8<>===/=?@@@9@@@???A?8819??>/?==>A<?<?B<@@@B>>><@<@@AA<:6:AA=A???@AA@????@@@BFD=858///@;;6;3=<?A?>;;
@ATNG8:05109:02360
GATGGTAGATACTCGCTGATACACCCAGAAGATCAGGAACTCTAGAAGAATTCAGATTTTTAACACGAGAGTTAAACGTAAAAAAGAAGGTTTTCAAGACTCACGTTAACAATATTGCAGCAGTACGCACACAATCGAAGCGCAGTAAGGATGGACTAGTGTAACTAGCAAGAATACCACGAAAAGCAAGAAAAAGAAGTACGCTATTAACTATTATCGTACCTGTCTCTTCCGAAACGAATGAGTACTATAGACTATCTGAGACTACCATCGATAACCTCGAGTCT
+
:4445:<<=@>>=966666<<<<>>4:;95999944.45:455::;573486;>>77373$338;;;;98//(/6.////////#//)54999099.455559<55.549:7<>?:;<<>>@CC@@995@@>>:>?><6:87-----060577)///:;;///6///9660771733,36////&///(//888'99188::;895508;899>;99;;///5998555939055;/722,255887555589==887@:9;998??>8=0//;00*9=@@@@@?@?
@ATNG8:05110:02352
GATGGTAGCGGCACACATAGATACAGTACTCATTCGTTTCGGAAGAGACAGGTACGTTAATAGTTAATAGCGTACTTCTTTTTCTTGCTTTCGTGGTATTCTTGCTGTTACACTAGCCATCCTTACTGCGCTTCGATTGTGTGCGTACTGCTGCAATATTGTTAACGTGAGTCTTGTAAAACCTTCTTTTTACGTTTACTCTCGTGTTAAAAATCTGAATTCTTCTAGAGTTCCTGATCTTCTGGAGATACACATGATACTCTACCATCGATAACCTCGAGTCT
+
=<BA=?@;;4.4555;;ABAACDCBCD;;;BBC>A@CG?BC@BACCCCCBB?B==BC@CACBBB@B?@@B@@@AAA=@@@??,:924499,:<::29@D=BC?BCBBC@DCBBBBCC?CBB:;8;BAA@A??:==993;<@AABBBB@@@CA@@@=ACDADH@I@A@AA;;;DD>BBBBA3A<@7;;BBC5DEEDD>BB@@==000>8=>>>,<999?=@<@A7;;@@@@C?B=BBC@?@?CBC>AABBBBBCAA@BBCBB@@@@;0000000+9>AAAABABA
@ATNG8:05114:02359
GATGGTAGTGTCGTGCGCGTCGTCCAGAAGATCAGGAACTCTAGAAGAATTCAGATTTTTAACACGAGAGTAAACGTAAAAAGAAGGTTTTACAAGACTCACGTTAACAATATTGCAGCAGTACGCACACAATCGAAGCGCAGTAAGGATGGCTAGTGTAACTAGCAAGAATACCACGAAAGCAAGAAAAAGAAGTACGCTATTAACTATTAACGTACCTGTCTCTTCCGAAACGAATGAGTACTGTATCTATGTGTGCGCTACCATCGATAACCTCGAGTCT
+
@<>C?==CCCCB>996;;;>CBCBAECC@CCCCCB;C9AAA@??B?CF?B>?<?;4444$45;995@?@9:9A=???@CBB0A@;?5999-9?A@B@?@DAAAB<?;>@9??B:??BBBCBBBBBBBB??A:>BCB?A?999AAC<@<>CC?BBBB?>?A>A=>BCD@CC=??A=@@@>>899927<>??.;?:@?@@A@;::)0*0::;1:5?A897=@>>>>==:=<A@C:A::4:@:99::???BBBAB@AA@@::90>@@=@000>//+8:>>??????
@ATNG8:05115:02349
GATGGTAGCACACGAGATCTCATCGTACTCATTCGTTTCGGAAGAGACAGGTACGTTAATAGTTAATAGCGTACTTCTTTTTCTTGCTTTCGTGGTATTCTTGCTAGTTACACTAGCCATCCTTACTGCGCTTCGATTGTGTGCGTACTGCTGCAATATTGTTAACGTGAGTCTTGTAAAACCTTCTTTTTACGTTTACTCTCGTGTTAAAAATCTGAATTCTTCTAGAGTTCCTGATCTTCTGGTGAGATATGCATGATGCTACCATCGATAACCTCGAGTCT
+
@A@@>ACEBBADCCCDBCBCCCCBABCCECBB@BCCF>DEAD@BBBCCBD@DDDBB@B@BCCC@C@CDDCBBAAD?CC???.AB?BBBA9BCDD?AAA@BB=?>ABBC>AABBCCBB?BB@<A<@@AAA@??;?@AD:<;>=><=BB>>>@>>>@;;;;<@C=A;??AAAB@??9=====3=<@:;;:::):>///)//6///;99;8=<<:)8558A5>:>@:@AA@??@<>;>>>>>B688@=@@@@???@???DBAA??<6606///===7>7=@===>::
@ATNG8:05117:02344
GATGGTAGGACGAGCGTCTGAGAGGTACTCATTCGTTTCGGAAGAGACAGGTACGTTAATAGTTAATAGCGTACTTCTTTTTCTTGCTTTCGTGGTATTCTTGCTAGTTACACTAGCCATCCTTACTGCGCTTCGATTGTGTGCGTACTGCTGCAATATTGTTAACGTGAGTCTTGTAAAACCTTCTTTTTACGTTTACTCTCGTGTTAAAAATCTGAATTCTTCTAGAGTTCCTGATCTTCTGGATACACTCATGTGCACCTACCATCGATAACCTCGAGTCT
+
45:;7;>B8@@:565<=A699BBC?C;::BAA;AAAA;@@@B@CBBBBDGACCC;;9;?CCCB?CADGDDA000=8<<<<9(//,55<>8==ADB@BA?BC7;;BBBE@CCGC;;=B@BBHAD@DCCD<;;;5;@@?=AABBCCCCB;;;BBBBC@CCC@BC?A>BABA@@CCC@CA@@@9@@DADCDDF3B@000,00@AAAAABC4;:::':?>A@8;6;C?CBBBBAA?A?@@@DCC@BDC>BBBAB;;;B@@@@@AB?AAC>;;;:;;;5:@A@???A@C
@ATNG8:05122:02345
GATGGTAGTGTGTCTCTGAGAGTAGTACTCATTCGTTTCGGAAGAGACAGGTACGTTAATAGTTAATAGCGTAACTTCTTTTTCTTTGCTTTCGTGGTATTCTTGCTAGTTACACTAGCCATCCTTACTGCGCTTCGATTGTGTGCGTAACTGCTGCAATATTGTTAACGTGAGTCTTGTAAAACCTTCTTTTACGTTTACTCTCGTGTTAAAAATCTGAATTCTTCTAGAGTTCCTGATCTTCTGGGATGTGTGCGCAGTGCCTCCATCGATAACCTCGAGTCT
+
@;BB:E?CCBB===<<;<9BBBCBBBCBBBBD?A;;;-:>9@;?@BB@@A@DCCCGAD?DCBB?B?CB@>>00,/:7<<<<;(///)499<4<<AA8<>C>@B9;;;;AC?CCCCBBBB?A;;6;>CBBBAAA>-00@@<@ACC<<;;;6:AAACAAA?@@@?BB?B?B@@@BBBBB>B;;;;.;4;4;:;;.99B@A<BBBBBCBAAA4;;:;*;@>@?2:4;A=@ACBBBB>B?DBBCCBACABA9B000>>=A;;:BCCC?BB@C;:;BBC=A>A@@@??@@
@ATNG8:05125:02334
GATGGTAGTATATCGCGTCGCTATCCAGAAGATCAGGAACTCTAGAAGAATTCAGATTTTTAACACGAGAGTAAACGTAAAAAGAAGGTTTTACAAGACTCACGTTAACAATATTGCAGCAGTACGCACACATTCGAAGCGCAGTAAGGATGGCTAGTGTAACTAGCAAGAATACCACGAAAGCAAGAAAAAAGAAGTACGCTATTAACTATTAACGTACCTGTCTCTTCCGAAACGAATGAGTACACATCGTCGTGTCGTGCTACCATCGATAACCTCGAGTCT
+
889>5::;?BBCCCCCCDBCAB@CB=:;9?=>=?;<9<8>>DA@?B9>=5:.9A@@CCC>+>@??>CCCC::9D>88;BGDD1@@;=4999+9592;99=@<=>C?C?BB@CCC@C@A@EBBDFCCDAA@BBC=A;;6:AA?@BBB?B?B;;49@@;?@?@?999988;?@>BB=?B=@?>6<77/889999%9><<@@>C<>>?;<;889@9=:=ACCC@BCCCCBB?BAECC>BAA=AABBBBAACDCCBBBBCDBAAAAA@@@>A:::A:949?AA@ABA;;
@ATNG8:05128:02349
GATGGTAGCTCGCTGATGATATCTCCAGAAGATCAGGAACTCTAGAAGAATTCAGATTTTTAACACGAGAGTAAACGTAAAAAGAAGGTTTACAAGACTCACGTTAACAATATTGCAGCAGTACGCACACAATCGAAGCGCAGTAAGGATGGCTAGTGTAACTAGCCAAGAATACCACGAAAGCAAGAAAAAAGAAGTACGCTATTAACTATTAACGTACCTTTCTCTTCCGAAACGAATGAGACACACTCTCTATGACACTACCATCGATAACCTCGAGTCT
+
:::<266>>><<666555;;:;BDB?CBC@CB@@@A5;50<<00/>:::67::<333333$3,37778;=;8<>8=>B??@@+=@;:.99,5554999666;;>9>754.444.4::9://///>@999=727///)/88:;;::8<.444.4444<<<<4/////)/0664;3314=;;<3877,333333#398933772952-22222949222499.44)5::A=B9A<>5>:=6733:6//////9888<;<888::==48785A>>=>@CCBBBBAB
@ATNG8:05146:02330
GGATGGTAGGACGAGCGTCGTGAGAGGTACTCATTCGTTTCGGAAGAGACAGGTACGTTAATAGTTTAATAGCGTACTTCTTTTTCTTGCTTTCGTGGTATTCTTGCTAGTTACACTAGCCATCCTTACTGCGCTTTCGATTGTGTGCGTACTGCTGCAATATTGTTAACGTGAGTCTTGTAAAACCTTCTTTTTACGTTTACTCTCGTGTTAAAAAGTCTGAATTCTTCTAGAGTTCCTGATCTTCTGGGTCTACGCTCGTCGCGCTACCATCGATAACCTCGGAGTC
+
405>>:>>>74//7/--6---<<<<=<==??A@@:=<>>5>>:@;@?6566/)/////)/)///44)5.55:555955.44444$447;89909955.555.5<.5555475<///9:77)444.4.555;77///)///7)//555:=<<<<<<<><<7;65.4;29.5@?>ABB@A;@;:::*99=995959$55555)555555////6::::$/////<:?7;9277////75:3:4444438;<>0555<<;;;;////--///:6::;::33,31733,3//-
@ATNG8:05099:02371
GATGGTAGTGTGTCTCTGAGAGTAGTACTCATTCGTTTCGGAAGAGACAGGTACGTTAATAGTTAATAGCGTACTTCTTTTCTTGCTTTCGTGGTATTCTTGCTAGTTACACTAGCCATCCTTACTGCGCTTCGATTGTGTGCGTACTGCTGCAATTTTGTTAACGTGAGTCTTGTAAAACCTTCTTTTACGTTTACTCTCGTGTTAAAAATCTGAATTCTTCTAGAGTTCCTGATCTTCTGGACAGAGTGTGCAGATACTACCATCGATAACCTCGAGTCT
+
8::9:><@?A=BAABBBCCCCFBAABBA?544.4<<<5>>:?:;;=BBBB<>>@BC>B>BA@@4;59@90////9)////&//299<<2////)//737:,//9<:<9?>>@A@?>?BCC?C?;;;;<:;;5;CBC?CCCCBB@AA;;;A??<;5;;;.:@4:29A><??@==9=;:::*9:>69999*4<88:6;>>;;<;885?BBAB+;5:8B>B>BB:<773>:B;@=A@@>?@6///6:><BBBB@@@A???AAABAA=??999@@=@?ABAAABBB
@ATNG8:05103:02403
GATGGTAGCGCACACATAGATACAGTACTCATTCGTTTCGGAAGAGACAGGTACGTTAATAGTTAAATAGCGTACTTCTTTTTCTTGCTTTCGTGGTATTCTTGCTAGTTACACTAGCCATCCTTACTGCGCTTCGATTGTGTGCGTACTGCTGCAATATTGTTAACGTGAGTCTTGTAAAACCTTCTCTTTACGTTTACTCTCGTGTTAAAAAATCTGAATTCTTCTAGAGTTCCTGATCTTCTGGATAGCGACGCGATATACTACCATCGATAACCTCGAGTCT
+
?>;905<<=BBB;;;>>>;;;;;555;=<<<<;<=<@8??4516;;?;>?:@B595397;944.55)/9///9;/006>>>>+5525:9<4=5667;;>9<<>>><@AD?BCCDCB@A=ABB?C@BCCGCCCHACBBB@DCFCDBBBA@@@@@A@A<@@@=@B?B>@@@@?>@>>;@:;;;-;4;4:999<59;@@@8?@@>>99:>>299999$9=9=<:;;;@=@999:99297@949548;<@9;;@BBB@9:99999999A?A:C??????;><?<?<=000
@ATNG8:05104:02381
GATGGTATTGTCATATGAGAGTGTGTACTATTCGTTTCGGATGAGACAGGTACGTTAATAGTTAATAGCGTACTTCTTTTTCTTGCTTTCGTGGTATTCTTGCTAGTTACACTAGCCATCCTTACTGCGCTTCGATTGTGTGCGTACTGCTGCAATATTGTTAACGTGAGTCTTGTAAAACCTTCTTTTTACGTTTACTCTCGTGTTAAAAATCTGAATTCTTCTAGAGTTCCTGATCTTCTGGATAGCGACGCGATATACTACCATCGATAACCTCGAGTCT
+
CCBB@CCC?BCCCCBBBCEDCDCCCCCFDCC?BBBB>EM@CBBDDDFCC?BBCCC@C=BBCD?B=BDCCBBBCC?BBBBB1BC?ABBB=BCAA>BCC?CH@AAADDD@CCCCCCCC@CCC@C?CCCCCCCCBCCCC>AACBCCCCCCCCDBBBB?BBB@BB@C@CCBAABBCC?CCCCC;C?C?ABDDD5CCBBB>BCCCCCDBCB>BFGF5CBBBJ@B?BDACCCCBAB?C@BABDCC?BBC>BBDCCCCAABCCCDCCBABC@B???CBB@B>BBBDCB@?
@ATNG8:05114:02387
GATGGTAGCATCATGCATATCTCACCAGAAGATCAGGAACTCTAGAGAATTCAGATTTTTAACACGAGAGTAAACGTAAAAAGAAGGTTTTACAAGACTCACGTTAACAATATTGCAGCAGTACGCACACAATCGAAGCGCAGTAAGGATGGCTAGTGTACTAGCAAGAATACCACGAAAGCAAGAAAAAGAAGTACGCTATTAACTATTAACGTACCTGTCTCTTCCGAAACGAATGAGTACGATGAGATCTCGTGTGCTACCATCGATAACCTCGAGTCT
+
@AAA>BBBBCBBBBBBCCDCDDBBB?CCC?CBBBBB?B?BBBACCAAA?B@CB???@@=):7BB?BBBBA@AC>@@@CEGE2CC@DACCC<BBE?B:;;FGGCB@B@CC@BBB>@@BBBCDFGFCCBBAABACBAB?BBBCCCBB?C?C@@>@ABBCDCCC@@ACC?CC?CCC?CA???5===;999:9(9B=BBBBCC?@?<A<A@??<?=>=BBB=@BBA@AD?C?BCD=BBB?BBBACBBBD>>>DBBB?@@BBAB<@??:?:;;A??=?<AA@@@ABB
@ATNG8:05114:02399
GATGGTAGCTCGCTGATGATATCTCCTGAAGATCAGGAACTCTAGAAGAATTCAGATTTTTAACACGAGAGTAAACGTAAAAAGAAGGTTTTACAAGACTCACGTTAACAATATTGCAGCAGTACGCACACAATCGAAGCGCAGTAAGGATGGCTAGTGTAACTAGCAAGAATACCACGAAAGCAAGAAAAAGAAGTACGCTATTAACTATTAACGTACCTGTCTCTTCCGAAACGAATGAGTACGAGAGAGCACACGTGTCTACCATCGATAACCTCGAGTCT
+
BBCB?BBCBECEBBBBDBB@BACCDADBB?BCCCBC@C@CGFDCBB@BC@B@BBBABBBB5BADFEDDDDCBBB<@??@B@@3BB=B4;;;.<BC?CCBCCCBBB@B?ADADBB@BBBBCBBCCCBCCAAAB@CBBB@BBBBCCBB@B@C@A?@CCCCCCC?CCCBAA>AB?BDD<?>9882:==;99999(:A?BAAACCCBB?B?BBCB;>;>ACCC@FBBBCCG@B?BCC>CBC?BAAACCCCBBBBAAABBBBBAAABBCB>B788@??;A?BCCAA>>>
@ATNG8:05119:02388
GATGGTAGTGTGTCTCTGAGAGTAGTACTCATTCGTTTCGGAAGAGGCAGGTACGTTAATAGTTAATAGCGTACTTCTTTTTCTTGCTTTCGTGGTATTCTTGCTAGTTACACTAGCCATCCTTACTGCGCTTCGATTGTGTGCGTACTGCTGCAATATTGTTAACGTGAGTCTTGTAAAACCTTCTTTTTACGTTTACTCTCGTATTAAAAATCTGAATTCTTCTAGAGTTCCTGATCTTCTGGCTCTCGTAGACAGATACTACCATCGATAACCTCGAGTCT
+
@A;;25==@@<@>EDCCCGCAAABBAAAA@@B=ACBC;@@?B?BBC?@AC@CBBBC?C?BCDD@CACHDDCBCBB=;;;;;*;C<?;;;6;BAC?;;;6;C>BBBCCCACCKCBBBC@HDC@C@CCCCAAAA?B@@@:;;CCABABCBBCEBCBD@CCD@DC@F?A@J;;;DCC=B:;:;4;;A;;;;;:*:@ABD8;;AAACEFCC5;;;;*;BAAA=A<AB?BFBBBBC>B>;;;CBB@B;;6;BBAABAABCBBBC;;;;?@>@@@BBBB?C?BBBCBBCC
@ATNG8:05120:02414
GATGGTAGCTCTGCTCTGACTCTCGTACTCATTCGTTTCGGAAGAGACAGGTACGTTAATAGTTAATAGCGTACTTCTTTTTCTTGCTTTCGTGGTATTCTTGCTAGTTACACTAGCCATCCTTACTGCGCTTCGATTGTGTGCGTACTGCTGCAATATTGTTAACGTGAGTCTTGTAAAACCTTCTTTTTACGTTTACTCTCGTGTTAAAAATCTGAATTCTTCTAGAGTTCCTGATCTTCTGGTGATATATGCATGATGCTACCATCGATAACCTCGAGTCT
+
ABED@DDBBCCBCBBBCCCCCCCCCBDCCBAA?ACCC>CC?B@DCCCCCC@CCCCC@B@CCCC?C@CCBBCCCCC@CCCCB5CC?BCCD=CBCC?BBDFMJ?@@@CCC@CDBBCBBB@BBB@C@DCCCBBAB?BCCC@CA@@BBCBCCCCDAC@B?BCC?BB?B?BBDBCCCCC>A;;;;.;=A=;;:::*:BCCF=CCECCCCBBA5;;;;*;@@BB@CADC@BBCCCBB?B?CCCCDD?BACACCCCBDDDDBBABDCCCBCC@C999DA@>@@BCCCBBBB
@ATNG8:05126:02412
GATGGTAGTAGTACACTAGTCATACCAGAAGATCAGGAACTCTAGAAGAATTCAGATTTTTAACACGAGAGTAAACGTAAAAAGAAGGTTTTACAAGACTCACGTTAACAATATTGCAGCAGTACGCACACAATCGAAGCGCAGTAAGGATGGCTAGTGTAACTAGCAAGAATACCACGAAAGCAAGAAAAAGAAGTACGCTATTAACTATTAACGTACCTGTCTCTTCCGAAACGAATGAGTACTATAGACTATCTGAGACTACCATCGATAACCTCGAGTCT
+
68?@<ABBBABB;56<<966><<<=:BBC?;;:;;A2:255=<@<B@@?<??AA;:;A@@,@5998443:::9;13344444$45.59?=?2>6626ABACC@@A>B?BH?CCC:;;@@@ACCGEGECCCBC@BBBB=@@@?@@?D?C>CBB?BCBAACCC@BBC????BD?CCC>AAAA@9?@@=ADEEE3AA?BBBBB??@@=@:==>=1818>AAA@DBAAB??:=;==?9?A@?AAABBDCBBBBBCABABBB;;;CECBB?B9::A::4::?BBBBAA@
@ATNG8:05131:02412
GATGGTAGTGTCATATGAGAGTGTGTACTCATTCGTTTCGGAAGAGACAGGTACGTTAATAGTTAGCGTACTTCTTTTTACTTGCTTTTCGTGGTATTCTTGCTAGTTACACTAGCCATCCTTACTGCGCTTCGATTGTGTGCGTACTGCTGCAATATTGTTAACGTGAGTCTTGTAAAACCTTCTTTTTACGTTTAACTCTCGTGTTAAAAATCTTGAATTCTTCTAGAGTTCCTGATCTTCTGGGTGCGCTACAGTCTCTCTACATCGATAACCTCGAGTCT
+
;;CC?C?BBB;66;>>BCAAABDCCCBA00/0)/7::5==:=<=BCCAA<<?=@??@C@BB<=5;666=??@<=====*//9177777&44457<<<8<?::;:@00+/>?/89BB@BCC?B@BB>??888:>>AA=CDBBB???@BA>::;::1867/59492679//.977.35669+9:A298>>>.>=@FD9>:<=====>>>18888(8<9576)/)/84889:<:74769:9779:;=<>5===>>@@?<=:///=@AA<<;<<///165677-//66
@ATNG8:05141:02390
GATGGTAGAGTATCATGTGTATCTCCAGAAGATCAGGAACTCTAGAAGAATTCAGATTTTTAACACGAGAGTAAACGTAAAAAGAAGGTTTTACAAGACTCACGTTAACAATATTGCAGCAGTACGCACACAATCGAAGCGCAGTAAGGATGGCTAGTGTAACTAGCAAGAATACCACGAAAGCAAGAAAAAGAAGTACGCTATTAACTATTAACGTACCTGTCTCTTCCGAAACGAATGAGTACACATCGTCGTGTCGTGCTACCATCGATAACCTCGAGTCT
+
5;<A?C>BDBBBB=CCCCCCBBBDI;;;C@CBBCCD@D?BBBBBBB>AB>A>BBBBBDEE5C@BBBCCCEDDDE>C@;;:;:*;F>C<AAA9ABC@C;;;AB@@@;@=@@=@@@:>??@BBCCCBBBJHCBB?BBAA?BAAABBBB?DACAA?@BACDBCC@BBBCCC?::69<;6;?=>=8<9818CCCC1BB?@77777;;@>B=@BB>25058AAA@DD@>;59298=??;@AB?BBAABB>??ABA?>@BCCA@@BCB@@?>A:::AAA=B@CABABC??
@ATNG8:05142:02404
GATTAGACATATCGTACTCTCTGTACTCATTCGTTTCGGAAGAGACAGGTACGTTAATAGTTAATAGCGTACTTCTTTTTCTTGCTTTCGTGGTATTCTTGCTAGTTACACTAGCCATCCTTACTGCGCTTCGATTGTGTGCGTACTGCTGCAATATTGTTAACGTGAGTCTTGTAAAACCTTCTTTTTACGTTTACTCTCGTGTTAAAAATCTGAATTCTTCTAGAGTTCCTGATCTTCTGGCGCTCTGTCACGTCTGCTACCATCGATAACCTCGAGTCT
+
ABD@BBBBBBBBECCCCCCCCCCCBBBB@?=@BBB=BB@B@CBCBDDC?BAAAB?C@BBCB>A?BBBCBBB@B?BDCCC2BB?B??>17AAB@CCC?CD7:8BBBB?BB@>>>@@<>>><><>@@@@@@A:==BB:=>>>>>>@@????>;;;7;;A=AA=A<>>>@@@@>>7<<BBB5B<B======.=><<<+//:///9:9B<AAAA.==>>A6?;?A;@@A@====B<@?BAAA7;;B=@?==;;;;@BBB<///=@B@9=/--9--)--39//8@@?
@ATNG8:05147:02387
GATGGTAGGCGTGTGAGAGTCTGCCCAGAAGATCAGGAACTCTAGAAGAATTCAGATTTTTAACACGAGAGTAAACGTAAAAAGAAGGTTTTACAAGACTCACGTTAACAATATTGCAGCAGTACGCACACAATCGAAGCGCAGTAAGGATGGCTAGTGTAACTAGCAAGAATACCACGAAGCAAGAAAAAGAAGTACGCTATTAAACTATTAACGTACCTGTCTCTTCCGAAACGAATGAGTACAGAGAGTACGATATGTCTACCATCGATAACCTCGAGTCT
+
8:9@399@;;;49;;=CCC@@?955)59949>@CBC?B:99@@??@?BB?B@A@@;;:::)9>ABBAAABBBCC>BBAADFE3@>;?=@@@6????AAAA???@@<>:>F<@>>;><<<?=>>AAAB@@@>=:=>>>5;:==@@AB=B<@=@=>??@@@==8=?;;?@;8857@?6;<0/)/..(.8888*69497;;>?>>@188-8==A=B=FB@==:>BB???B=B<?;;1900+0===>B???BCAAA@;;;>?AABB;;;:?888?88189=A@@=:::
@ATNG8:05098:02436
GATGGTAGGTGCACATGAGTGTATCCAGAAGATCAGGAACTCTAGAATAATTCAGATTTTTAACACGAGAGTAAACGTAAAAAGAAGGTTTTACAAGACTCACGTTAACAATATTGCAGCAGTACGCACACAATCGAAGCGCAGTAAGGATGGCTAGTGTAACTAGCAAGAATACCACGAAAGCAGAAAAAGAAGTACGCTATTAACTATTAACGTACCTGTCTCTTCCGAAACGAATGAGTACAGAGAGTACGATATGTCTACCATCGATAACCTCGAGTCT
+
BDBB@BCB@CCBBCCCCCFCCBBCC@BBB?AABCCB>B?BBBCCCC=BC?B?BBBBDCCC0C@CCBBBCEECCD@CB?????0=A=B:@@@9@BC@CABBCCC9989@CC?AAA?CCA@BCBBBBCDCCBCCACBBB@CCBBBBBB?B?CAA<AECCBCCD@CCCAAA?BB@BBB<>>?>>6?888@AAB3BB?B>>>BBDBB<><>BCC>@<;ACCC@BBBBBBB?A>CBC=BAA>AA@AABBBBCCBBBABBCBBAAABBBB>B777BAB:=:8@????@@
@ATNG8:05100:02427
GATGGTAGCATCATGCATATCTCACCAGAAGATCAGGAACTCTAGAAGAATTCAGATTTTTAACACGAGAGTAAACGTAAAAAGAAGGTTTTACAAGACTCACGTTAACAATATTGCAGCAGTACGCACACAATCGAAGCGCAGTAAGGATGGCTAGTGTAACTAGCAAGAATACCACGAAAAGCAAGAAAAAGAAGTACGCTATTAACTATTAACGTACCTGTCTCTTCCGAAACGAATTAGTACGAGAGTCAGAGCAGAGCTACCATCGATAACCTCGAGTCT
+
A<=C266<;;;<?C@CCDDDDCCCD?CCD>BAAA;;6:7>?BBCB=?BB?B@CBAABBBB+B>CCCDDBA??>D=97;??>>,>@6:49DD9BBJEACCB;;:;;69=A@=BCA>ABBBBCCCCCBCBCCBB?CBBC@CCAAAAAA=A@C;;7;@@@BBCC=@?@>9927;6;AA;?>7777(887589999(78/7778@@=>>17159;:6;48:@;;5;@?@@@B4:2777*3<<:@>BABBBBBBDBAA???BBBBBCCCCCAB?@?A>>8<8=>?;;;B>
@ATNG8:05110:02424
GATGGTAGCTCTGATGATATCTCCAGTAGATCAGGAACTCTAGAAGAATTCAGATTTTTAACACGAGAGTAAACGTAAAAAGAAGGTTTTACAAGACTCACGTTTAACAATATTGCAGCAGTACGCACACAATCGAAGCGCAGTAAGGATGGCTAGTGTAACTAGCAAGAATACCACGAAAGCAAGAAAAAGAAGTACGACTATTAACTATTTAAACGTACCTGTCTTACTTCCGAAACGAATGAGTACACACTCTCATATGACACTACCATCGATAACCTCGAGTCT
+
BCBB?BBBB@<@DCBAAEA;66915ABA@@>@:;4:=;;::::949;0404=9?@@@@/@<@A@787BABAB:=;<=<<<,;7383999.9::>7777986252'2399.526-255575;A885=<<=>><@ABB=;9;;>6759@9@AB;>>AAABBG<A;;;BC?CA279>:>@@AA9A@@:=>?>=/;;5;;9<999;65/66==///(/9)////84767--(--828277706::6:66:555765555778<8555<<578?;><@@=?=9?9=@@?>>A:
@ATNG8:05110:02453
GATGGTAGCTCTGCTCTGACTCTCGTACTCATTCGTTTCGGAAGAGACAGGTACGTTAATAGTTAATAGCGTACTTTCTTTTTTCTTGCTTTCGTGGTATTCTTGCTAGTTACACTAGCCATCCTTACTGCGCTTCGATTGTGTGCGTACTGCTGCAATATTGTTAACGTGAGTCATGTAAAACCTTCTTTTCGTTTACTCTCGTGTTAAAAATCTGAATTCTTCTAGAGTTCCTGATCTTCTGGATATGAGTGACTCGTGCTACCATCGATAACCTCGAGTCT
+
8<<<=<>656<<<@ABAA@BCCBB===<>=<A9AAC?7>?<C:;;;@<<<9>>>>?:>:====26.5=<555:544)4;;;;<%::5::::3:<99.555.55.5:456@<@;;;;;<@;?==?A<AABCCAAAAB@@@@CBEBBBBBBB;;;CA@@<@@@5;;4:299:9=;>@>999999&5.575555*5;AA6>>==<<<<<<:=??A+<<<>>;>@A@<?A999???B@B?=A;;5;;@9@@CDCCBAA@@@@>>:>8776;777;<;8>8<?>988=<
@ATNG8:05111:02420
GATGGTAGCGCACACATAGATACAGTACTCATTCGTTTCGGAAGAGACAGGTACGTTAATAGTTAATAGCGTACTTCTTTTTCTTGCTTTCGTGGTATTCTTGCTAGTTACACTAGCCATCCTTACTGCGCTTCGATTGTGTGCGTACTGCTGCAATATTGTTAACGTGAGTCTTGTAAAACCTTCTTTTTACGTTTACTCTCGTGTTAAAAATCTGAATTCTTCTAGAGTTCCTGATCTTCTGGGTGTATCAGCGAGTATCTACCATCGATAACCTCGAGTCT
+
BC@@>@=BCBCCCBBEECCAADDCDBBDCC?>;=:;;.;@;@<ACCIFCB?BDDCC=C?CDBB>B:CCBBBCCBB<99999)9?=ABBC>CCBB?BBC@CD9;:BCCC@BBCCDCCD@CBB@B@CCCC@BAA<@ACD>BBCCCCBBBBBBFBBBB?BCC@CC?C?CCAAABBAA:>>>>>0==@9:::::*:@?BA=@@CCCCCCCC@CCCC5CAAAGBG@CC@BBBCCCC@C@?@@C?@=@@CD=BBACCCB9:9BBCCCDEAA=A:;;DBB8:;;CCCCBBB
@ATNG8:05119:02442
GATGGTAGTGTGTCTCTGAGAGTAGTACTCATTCGTTTCGGAAGAGACAGGTACGTTAATAGTTAATAGCGTACTTCTTTTTCTTGCTTTCGTGGTATTCTTGCTAGTTACACTAGCCATCCTTACTGCGCTTCGATTGTGTGCGTACTGCTGCAATATTGTTAACGTGAGTCTTGTAAAACCTTCTTTTTACGTTTACTCTCGTGTTAAAAATCTGAATTCTTCTAGAGTTCCTGATCTTCTGGAGATATCATCAGCGACTACCATCGATAACCTCGAGTCT
+
BBAB:A<<??;;==@<;;;>@;@CCCDCBB@@:@;;;.:@=B@CBCEBBB@BABC>9=8=?:;:9@FA::9;:9B>AAAAA2AC?CBCE>CBCC?AAD@CC?AACCBHAAABCBB@@?@DD@C@CCCFCGBA?ABBA>BBCCBBBBCCDCCAA@C@CDC@BB?A;@@A;;;BAB?ABBBA7A5;4;AAAA0AAAAC=BBBDCCCICFADCCC3C;;;B>B>BB?BCCB@A@-0+0=<<>A<BBBACCDCCBBBBCCCC<;;BB@>@000@>>9><ABCCA;;;
@ATNG8:05119:02447
GATGGTAGTATAGAGCTCTACATAGTACTCATTCGTTTCGGAAGAGACAGGTACGTTAATAGTTAATAGCGTACTTCTTTTTCTTGCTTCGTGGTATTCTTGCTAGTTACACTAGCCATCCTTACTGCGCTTCGATTGTGTGCGTACTGCTGCAATATTGTTAACGTGAGTCTTGTAAAACCTTCTTTTTACGTTTACTCTCGTGTTAAAAATCTGAATTCTTCTAGAGTTCCTGATCTTCTGGATACACTCATGTGCACCTACCATGATAACCTCGAGTCT
+
<<GC@CCBCCBBA@ACCAABECCCCDBBDB;;4;AA@;@@<@<@ABBCCC@BBBBB?B?BBAAAD@BABBBBBAA<=<877)9=;>0/(.69=4@:;;>@,00/66:59>>>???@<;:;=A<AAAC8::@<AA@@4956///<<<====888A=>>=;?@=B<???>@@>>>;>>?A@6A<?;>::::,:=;;;,------9=@D=CCDD.@:8:A4<6=>:;;;>==<6<8<===@@<>===BBA;;;>>::;A@@@B;??B<;;;A99090,,,,,777
@ATNG8:05131:02450
GATGGTAGCTCTGCTCTGACTCTCGTACTCATTCGTTTCGGAAGAGACAGGTACGTTAATAGTTAATAGCGTACTTCTTTTTCTTGCTTTCGTGGTATTCTTGCTAGTTACACTAGCCATCCTTACTGCGCTTCGATTGTGTGCGTACTGCTGCAATATTTGTTAACGTGAGTCTTGTAAACCTTCTTTTTACGTTTACTCTCGTGTTAAAAATCTGAATTCTTCTAGAGTTCCTGATCTTCTGGGCAGACTCTCACACGCCATCGATAACCTCGAGTCT
+
:5<=8=<<=>><<;;;;9;;;;;;>=666=<;6:444/5=8=:=<<=><:477//-(-(---/274:<<666@@@9=====+=?;;;?D6:///)///2772;<<>>@<=666==5546=>7=?9996?===:>=??7;@<@>>95459::?<:::0///(/:)/)444:<<<=<49555058>9<>>>>+<=<<@<A@@@@;::9D=@==<*<@966:C?CC@CBBB@??;;8<;<<BC@BBBC<A;999A@@AB@>?00+000;79959055::8::/
@ATNG8:05131:02464
GATGGTAGTGTCATATGAGAGTGTGTACTCATTCGTTTCGGAAGAGACAGGTACGTTAATAGTTAATAGCTTACTTCTTTTTCTTGCTTTCGTGGTATTCTTGCTAGTTACACTAGCCATCCTTACTGCGCTTCGATTGTGTGCGTACTGCTGCAATATTGTTAACGTGAGTCTTGTAAAACCTTCTTTTTACGTTTACTCTCGTGTTAAAAATCTGAATTCTTCTAGAGTTCCTGATCTTCTGGACAGAGTGTGCAGATACTACCATCGATAACCTCGAGTCT
+
;6BB;BDDC@AACCDCCCBCCCCCCBCDCC99::BBD>BC?B?CCCDDCC?CCCCC?C@DCCB?B@DDCBA>BBA?ACDDD1BB?CBA@<@@?A>ABC?CD=A@AFCC?BCDAAAAA>ABB>B>BBBCCBBB>BBBA;AAA=>>?><>=AA=?>@<:::<>?:?<A@AA@@@AA9@@=AA2A;A7==@@@.@A@@@6==>555?<<<;????.A<>>B<@;:878>>>@A@7;7;>@>>>7;;>=CA@@<;;?@<<:DCAA??>?:=888>AA:@7@AAAAAAA
@ATNG8:05137:02423
GATGGTAGACACGTGTGCTCTCTCGTACTCATTCGTTTCGGAAGAGACAGGTACGTTAATAGTTAATAGCGTACTTCTTTTTCTTGCTTTCGTGGTATTCTTGCTAGTTACACTAGCCATCCTTACTGCGCTTCGATTGTGTGCGTACTGCTGCAATATTGTTAACGTGAGTCTTGTAAAACCTTCTTTTTACGTTTACTCTCGTGTTAAAAATCTGAATTCTTCTAGAGTTCCTGATCTTCTGGGCAGACTCTCACACGCCTACCATCGATCTTGGTAAGTCT
+
ADDD@AAACCCCFDD:;=CCCGDBBBCCCCBB?BCCC=CC?B?BCCCCCC@CCC??<?>BBBC?C?CCAAAAAAA<@@AAA1AA>BAAA=BBBB>AAB?CC587>DED?AAACCAA=;AAA9=7=>>AC>>>;AAAA7;;<888>>AA>>>@@@@<A>>:>A;@;A???>@>@@;>>>AA5A=A9<9<<<+99666)--3---79:=;???@/????A:>:;;6;==>::::<;?@A;;;///;=6=::6;;???@??B>>:>AA<<:;;==;;5:8=B=ABAA
@ATNG8:05139:02437
GATGGTAGGTGCACATGAGTGTATCCAGAAGATCAGGAACTCTAGAAGAATTCAGATTTTTAACACGAGAGTAAACGTTAAAAGAAGGTTTTACAAGACTCACGTCAACAATATTGCAGCAGTACGCACACAATCGAAGCGCAGTAAGGATGGCTAGTGTAACTTGCAAGAATACCACGAAAGCAAGAAAAAGAAGTACGCTATTAACTATTAACGTACCTGTCTCTTCCGAAACGAATGAGTACTATGTAGAGCTCTATACTACCATCGATAACCTCGAGTCT
+
4444.4995<>><<AAA969:6<<=7;;?9669DCA5:::@AABBB?AB6;4::?;;;;:'9;>@@ACCCCDED>BBB@BDD<DB>B5;;;.;AA<A@@@@@@BDGF?BB?BCC?ADB:<;CCBBBCCCCCG@CCDC@B@@@@@@A?B@BBA=BBB@@?;C?AA?CBA=AC>@@@?A@<;;/494.44<<<)<B>;A@BB??A@6949<<=8=9>ABBB?AAA@;9;?B=@@C=@@@?@@@>?A9::BAAAA@@AAA@AA@?<892985977:-5-5555;;;;
@ATNG8:05144:02425
GATGGTAGTGTCAGTGCGCGTCGTCCAGAAGATCAGGAACTCTAGAAGAATTCAGATTTTAACATCGAAGAGTAAACGTAAAAAGAAGGTTTTACAAGACTCACGTTTAACAATATTGCAGCAGTACTCACACAATCGAAGCGCAGTAAGGATGGCTAGTGTAACTAGCAAGAATACCACGAAAGCAAGAAAAAGAAGTACGCTATTAACTATTAACGTACCTGTCTCTTCCGAAACAATGAGTACGTGTGACGTACGTGAGCTACCATCGATAACCTCGAGTACT
+
955439844444495=ACBB966::7555.5<9;;;9=266<@@AB9=>9<7;;<7777*3583333713:4//;/6//////$/938(333&3990/////6569:(/(//(//836555;==>;;;===<=@;9959459BACBBB=A:=00*0>0/0<=@<B998==?=94:43,37333(3;?6BBBBA1<;2788333:9?9@466<==A1//=00+0///:43-3-333(39488898883339:;99:::534::888=7;@BB=<86@<::>88,,,,
@ATNG8:05146:02461
GATGGTAGTGATACAGATCAGACACCAGAAGATCAGGAACTCTAGAAGAATTCAGATTTTTAACACGAGAGTAAACGTAAAAAGAAGGTTTTACAAGACTCACGTTAACAATATTGCAGCAGTACGCACACAATCGAAGCGCAGTAAGGATGGCTAGTGTAACTAGCAAGAATACCACGAAAGCAAGAAAAAGAAGTACGCTATTAACTATTAACGTACCTGTCTCTTCCGAAACGAATGAGTACGTGTGCGACGTGTCTCCTACCATCGATAACCTCGAGTCT
+
BDCB?BCCBCCCCCCCCCDCCCCCC?BBC?CDDB??<@?BBBCBBB>BB>B>AB?;;;;>)=4@CCFECBB@??8?>=AABA2AC@D=A@A7AAC?BFGCBBBBB@C@CC@BBB?AACABBDDCCAAABBBC?BBBC?BA@AABAB?F@C??>?A@ACDCC?ABBCBB?BB>8888;=<<<5==>;=>=>>,<?:?ACBBBA??<?<@@AA9=6;<A@?<@BBBCDD?A>ACG=BBB?BBBBCCCBBB>?>BBBB@??CB><>AC??778CBB<@<@B@>>>AA
@ATNG8:05104:02474
GATGGTAGCACACGAGATCTCATCGTACTCATTCGTTTCGGAAGAGACAGGTACGTTAATAGTTAATAGCGTACTTCTTTTTCTTGCTTTCGTGGTATTCTTGCTAGTTACACTAGCCATCCTTACTGCGCTTCGATTGTGTGCGTACTGCTGCAATATTGTTAACGTGAGTCTTGTAAAACCTTCTTTTTACGTTTACTCTCGTGTTAAAATCTGAATTCTTCTAGAGTTCCTGTTCTTCTGGGTCTACGCTCGTCGCGCTACCATCGATAACCTCGAGTCT
+
BCCC@CBBBCBBBCCCDECCCCGCABCBCDBB?BCFI=CB@C@CCBBCCC@CCCA@>A@@@@C@C:>ABBCCCCC?BBBBB3BB?CAAA=ABBC@BBB>??499:ABC@BCBCBBBB@B>>:=:=@@@@???<@@@A;??@??@?AA??>AB=>><;;<=BB>D9>=@AAA@A@===>DD5A<A:>;@@@,==666)------8//5+522&2998;262..).989::;<A<@@B;@@=A???:>>>A@@>>>>?>>>AAB@@<=;::A66075:<AAA@>>
@ATNG8:05104:02482
GATGGTAGGAGACACGTCGCACACGTACTCATTCGTTTCGGAAGAGACAGGTACGTTAATAGTTAATAGCGTACTTCTTTTTCTTGCTTTCGTGGTATTCTTGCTAGTTACACTAGCCATCCTTACTGCGCTTCGATTGTGTGCGTACTGCTGCAATATTGTTAACGTGAGTCTTGTAAAACCTTCTTTTTACGTTTACTCTCGTGTTAAAAATCTGAATTCTTCTAGAGTTCCTGATCTTCTGGTGTCTGATCTGTATCACTACCATCGATAACCTCGAGTCT
+
@@BB@FDD@CBBBDBCBBBCCDCDBCCCDCAA?BBBE>CD@C@CCBDCBA?ABBDD?B?BBCC?C>AABBBCCDC?>>??=,<?9?BCC>DCBA>A?>8=A=?@ABBB=AAAAABB@:?AA;?:AAA??>>><@???;>>AA>>@@@@BAA<<<>;=>>;@A<A8<<AAAA??@=???AA5@<@;??DDD.?>>==5=:::>>AAAA;@@@@/@AAAB<A<@@<@AAAAA@;A:>@@@;=9=BB=@@@:::AA>>>?@AAA@>>><>?=??8:6:<>>@@??><
@ATNG8:05107:02496
GATGGTAGCATCATGCATATCTCACCAGAAGATCAGGAACTCTAGAAGAATTCAGATTTTTAACACGAGAGTAATCGTAAAAAGAAGGTTTTACAAGACTCACGTTAACAATATTGCAGCAGTACGCACACAATCGAAGCGCAGTAAGGATGGCTAGTGTAACTAGCAAGAATACCACGAAAAGCAAGAAAAAGAAGTACGCTATTAACTATTAACGTACCTGTCTCTTCCGAAACGAATGAGTACGAGAGTCAGAGCAGAGCTACCATCGATAACCTCGAGTCT
+
555638-/6<BCBAAA@B>@B999:39;<8;:><0/)/5:89;<5404:28283333333$317983339;33,33333888$336;3:::+//86///8667:;15.556://-.688BCCCDBBCECAA@5;;9>;??@?<@><7?6?9909@@<@ABD@CCCC@@;0-)---(------&/6718>>>?+==7444>=B@?@?B>>;55.5699B@@?B;;::AA?C@DDD8>:949944<:==>==8:>=>?BBBBBA@999;>>=::9><@<@==;;<?A
@ATNG8:05108:02519
TATGGTAGATACTCGCTGATACACCCAGAAGATCAGGAACTCTAGAAGAATTCAGATTTTTAACACGAGAGTAAACGTAAAAAGAAGGTTTTACAAGACTCACGTTAACAATATTGCAGCAGTACGCACACAATCGAAGCGCAGTAAGGATGGCTAGTGTAACTAGCAAGAATACCACGAAAGCAAGAAAAAAGAAGTTACGCTATTAACTATTAACGTACCTGTCTCTTCCGAAACGAATGAGTACGAGAGAGCACACGTGTCTACCATCGATAACCTCGAGTCT
+
BCBB@BBBCCBBBCCCCCCDBA@@@:@CC?DBA@AD?B?BBCBBBC@@@=??BABBBDDD5D@BAA@A?;<<=><=BABFED0BCA@9;;;0;;;9===<::@000/7>>48<<7::<<@BAA@@AA@ABAA?BBBD:;;@@@@?C>B>B;;:;BBBCCCC@DC@@CB=A@?BBB=???>>8=9859CEDFD)BA?9949A@AB??<?A@@@A=B<;;ABB=BCC@@@C@C??AC=BBB?ACCCBBBBBAAA?@?BBCAA???AA@><@9999BB@C?CBA=>A88
@ATNG8:05109:02513
GATGGTAGCTCTGCTCTGACTCTCGTACTCATTCGTTTCGGAAGAGACATGTACGTTAATAGTTAATAGCGTACTTCTTTTTCTTGCTTTCGTGGTATTCTTGCTAGTTACACTAGCCATCCTTACTGCGCTTCGATTGTGTGCGTACTGCTGCAATATTGTTAACGTGAGTCTTGTAAAACCTTCTTTTTACGTTTACTCTCGTGTTAAAAATCTGAATTCTTCTAGAGTTCCTGATCTTCTGGTGAGATATGCATGATGCTACCATCGATAACCTCGAGTCT
+
@?CC@CCBCCCBBBBCCCCCCCCCCCCCCB??>?CCC=BC?A?CCCCCCBCCCCBD@D?BBBC@E?BBBBCCCCCA@@@AA2BDABBCE>CAA@<;;E@CD@BBBCCC@BBCDDCCCACCC@C@BDDCCCBB@BBCBACCCCDBBBBCCCDBBBC@CCC@BB@C@BCBBACDCC?AA@AA8?=C;:::::*;?ABE=BBBBCCCAAB4;;;;*;BBAC@C@CC@EEDDCCC@C@BBBCCC@CBB?BBDCCCDDDBCBBBBBBCCC@C999DBC?B@BCCCCBAA
@ATNG8:05109:02518
GATGGTAGACATATCGTACTCTCTGTACTCATTCGTTTCGGAAGAGACAGGTACGTTAATAGTTAATAGCGTACTTCTTTTTTCTTGCTTTCGTGGTATTCTTGCTAGTTACACTAGCCATCCTTACTGCGCTTCGATTGTGTGCGTACTGCTGCAATATTGTTAACGTGAGTCTTGTAAAACCTTCTTTTTACGTTTACTCTCGTGTTAAAAATCTGAATTCTTCTAGAGTTCCTGATCTTTCTGGGTGCGCTACAGTCTCTCTACCATCGATACCTCGAGTCT
+
A@BB?BAAB>CCDBAACCCCBA@@@@?@@D;:4;CA=99;6;=AABBCCC@DA@@@37,33396;,3337333991777777$7949222'2=><8<<<8;<3797=>>522::==>><<?C;?<?>>>@@BB<@>>>7;;?@@????C@@?988;5;=?:>=5:3857755555/55599-96=5;A===.88==?0<9;799:;66/5:::)8>A>=396@A188<<86848+//99777.5555.///897955//.<88>99;66---733347;;<999<
@ATNG8:05110:02505
GATGGTAGCACACGAGATCTCATCGTACTCATTCGTTTCGGAAGAGACAGGTACGTTAATAGTTAATAGCTTACTTCTTTTTCTTGCTTTCGTGGTATTCTTGCTAGTTACACTAGCCATCCTTACTGCGCTTCGATTGTGTGCGTACTGCTGCAATATTGTTAACGTGAGTCTTGTAAAACCTTCTTTTTACGTTTACTCTCGTGTTAAAAATCTGAATTCTTCTAGAGTTCCTGATCTTTCTGGGCAGACTCTCACACGCCTACCATGATAACCTCGAGT
+
::::5::::<==<<<<<;;;666===<@?@;?9B@CD=;;6:;@:9595@8<;B:;5934444.4.44:4404;;533333$3:-3333(3:88.//20,,(,,,666(-6;;<===5554.43988555::8<=?@989??877;;77373///0///5::5;0733993338497555*349.358;8)..779+//9;A>8:8=6;;;;)3...949-22597778::2726866533-2899.----444689555993779477/..9596778357
@ATNG8:05114:02486
GATGTAGTATATCGCGTCGCTATCCAGAAGATCAGGAACTCTAGAAGAATTCAGATTTTTAACACGAGAGTAAACGTAAAAAGAAGGTTTTACAAGACTCACGTTAACAATATTGCAGCAGTACGCACACAATCGAAGCGCAGTAAGGATGGCTAGTGTAACTAGCAAGAATACCACGAAAAGCAAGAAAAAAGAAGTACGCTATTAAACTATTAACGTACCTGTCTCTTCCGAAACGAATGAGTACTATAGACTATCTGAGACTACCATCGATAACCTCGAGTCT
+
48444:9::;;;;666=?<9:://,/:;5<==>95.5.5<<=666:<<9A;@@@?>>>>0;7???A@:77733(3855555$59499==>2<<;96;69>@>>?04.4458>A?BBABCC;;9BB@@;:;@@A@AE;<;AAAA??<@?B;;6;@;::???=BBAA?A;77/777/789999+8878?CCCCA%;;56...89:99/52'2255-2.55944.5<:::;<494:9:6:7808339;888=:=77///=?A?ABAC??;<@0//<<<6@;<<@???@<
@ATNG8:05119:02493
GATGGTAGCACGACACGACGATGTGTTACTCATTCGTTTCGGAAGAGACAGGTACGTTAATAGTTAATAGCGTACTTCTTTTTCTTGCTTTCGTGGTATTCTTGCTAGTTACACTAGCCATCCTTACTGCGCTTCGATTGTGTGCGTACTGCTGCAATATTGTTAACGTGAGTCTTGTAAAACCTTCTTTTTACGTTTACTCTCGTGTTAAAAATCTGAATTCTTCTAGAGTTCCTGATCTTCTGGGTCTCTCTCTCACGCACTACCATCGATAACCTCGAGTCT
+
;6DD@CCCAB@;69CBBBB;66=BFG@DECC:9;;CCC=BB@BABBBBCDD@CCCCC@B?ABBB?B@BBBBFHA8<177333$3918>AB<BBBC?BBB?AB4:9?<>?>BBBBDBBA@A?@=A=AA>:;<@@<A>>><A>>>AA?=??AA?=?=>3:;:8==:><>??BBBAAA:>>@A@5@8<8<>=>=/=><<<5<>=;;;=<=>8::::+:///:7@7==:=BH@>=>=B<>>===>:==AA:AAB????AAA>>>AA>>>?;=:;;>??;?=AA;;;???
@ATNG8:05120:02507
GATGGTAGCACACGAGATCTCATCGTACTCATTCGTTTCGGAAGAGACAGGTACGTTAATAGTTAATAGCGTACTTCTTTTTCTTGCTTTCGTGGTATTCTTGCTAGTTACACTAGCCATCCTTACTGCGCTTCGATTGTGTGCGTACTGCTGCAATATTGTTAACGTGAGTCTTGTAAAACCTTCTTTTTACGTTTACTCTCGTGTTAAAAATCTGAATTCTTCTAGAGTTCCTGATCTTCTGGCGCTCTGTCACGTCTGCTACCATCGATAACCTCGATTCT
+
AAAB@CBBBCCCDCC?CCCCCCCBCBCCCCAB@BDCC=CB@D@BB@ACCC@BBBBG@B?BABD@D?BCBBCCDAC?CCCCC2BC?B87799BAB@BAA>?A587?BBB@BABBDC@@>BAA<A;@AAAA<==;??CC=A@?>=<=>C@@@A?>>@;@@A<AB<B:>>?@BK?;;8:@ADD5C=D==9:::+:;333)------;//6-6555$288:8485>>:>B=====;>:>@???@<>>@=@@@@@;;<AA@@@;::@@==:>??>>>D<A<==CCC:?>
@ATNG8:05124:02474
GATGGTAGCACGACACGACGATGTGTACTCATTCGTTTCGGAAGAGACAGGTACGTTAATAGTTAATAGCGTACTTCTTTTTCTTGCTTTCGTGGTATTCTTGCTAGTTACACAGCCATCCTTACTGCGCTTCGATTGTGTGCGTACTGCTGCAATATTGTTAACGTGAGTCTTGTAAAACCTTCTTTTTACGTTTACTCTCGTGTTAAAAAATCTGAATTCTTCTAGAGTTCCTGATCTTCTGGTATGACTAGTGTACTACTACCATCGATAACCTCGAGTCT
+
CABB?B@BB@@@<BABCCC;66>DCBBCFCAA?ABCC>CCAF?A@CCCCD@BBBBC@C@A@@C@C@BCABACC=B?BBBBB3CC?C99919AAA?C?><>A9>>ABBE@BBBBBAA?BBB@@:>>D@@@>@;@===:>>@>??@C=>====;;;<???>>>:=<@@BBB@=8815:::;+2,2499:::*9:58505::?::8887(.....#..333.3235/5888822,.26...33...2.556668<=>?AA===A>>>@7;;==>;;5;8==?????>
@ATNG8:05124:02493
GATGGTAGCGCGACGAGCGTAGACCCAGAAGATCAGGAACTCTAGAAGAATTCAGATTTTTAACACGAGAGTAAACGTAAAAAGAAGGTTTTACAAGACTCACGTTAACAATATTGCAGCAGTACGCACACAATCGAAGCGCAGTAAGGATGGCTAGTGTAACTAGCAAGAATACCACGAAAGCAAGAAAAAGAAGTACGCTATTAACTATTAACGTACCTGTCTCTTCCGAAACGAATGAGTACGTGTGCGACGTGTCTCCTACCATCGATAACCTCGAGTCT
+
;4>@=:=@?@B@@ABCDCCIEECCC=BCDAD@A@BB>A:;;BBCCD?CC?C?CCCBCCBB3B@CBBBBBAAABB=??@A@@@,@@<@:@CC;BCCBFBBBEBB@@;@<AB?CCC@CCBABBBBBBCBB@@@A=@;;;<@BBCBBBC@D@BCB@CBDBBBA@=?BBCBBABB?AAB>??BBB2::?:?@BBB3CB@BBCCA>>??<?=CA@@8;7;=GCC@CCCCCCC?B?CCC>CBB@AAAAACC>>????BBBBBB>A@@688D<A888>BB;?<???;;;??
@ATNG8:05125:02519
GATGGTAGTATATCGCGTCGCTATCCAGAAGATCAGGAACTCTAGAAGAATTCAGATTTTTAACACGAGAGTAAACGTAAAAAGAAGGTTTTACAAGACTCACGTTACAATATTGCAGCAGTACGCACACAATCGAAGCGCAGTAAGGATGGCTAGTGTAACTAGCAAGAATACCACGAAAGCAAGAAAAAAGAAGTACGCTATTAACTATTAACGTACCTGTCTCTTCCGAAACGAATGAGTACTATAGACTATCTGAGACTACCATCGATAACCTCGAGTCT
+
CBBCACCBCCCBBBBBIBCCDBBHDACCB@BAAC;;8;=AABBBBC@CC?@?@CC?@@@A0A=AADAABBCBBD=AA;;;;;*;C@C?CCC;CCDBCCBCCCCFE?AAC@BBB@CBBBDFICBBBCJBCBB?A@::7;@@AABBB?A?B::8;DBBBCBC@:;:BBB>BC?@@??BA??=588989999:9%9?<:;8=;>>@A:=:<<==3;5;;@DC@ECAABCD=?=@A@9@??<?BBABBBBBBBBE???BBBBBBBAABKAD9::BBD?D@ABABB??>
@ATNG8:05127:02492
GATGGTAGTGTCATATGAGAGTGTGTACTCATTCGTTTCGGAAGAGACAGGTACGTTAATAGTTAATAGCGTACTTCTTTTTCTTGCTTTCGTGGTATTCTTGCTAGTTACACTAGCCATCCTTACTGCGCTTCGATTGTGTGCGTACTGCTGCAATATTGTTAACGTGAGTCTTGTAAAACCTTCTTTTTACGTTTACTCTCGTGTTAAAAATCTGAATTCTTCTAGAGTTCCTGATCTTCTGGCTCTCGTAGACAGATACTACCATCGATAACCTCGAGTCT
+
@@@A<??CCCCAA=@>CCCCCEBCCC@@@B;;7;BAB=CC@CABBBCCCC@BBD;;668=<>C@B@BDCCD;;0A@AA?>>000*/8993<=BC:C@@=AC7;;ABAB?AAACFCCC?ABB?BAEECCBC;;:;CDD@BBBBCCCBCCECBAABD@DCC?BC@D>BACBBCC;;5;;;::-;=@=@ABBB2BABBB8;;;;BB@ABC5;;;<*;BBAB?C?BB?BCCCCDL?B?BCDCCC@DCC@CCA@BCCCBCBCCBBBCCAB>@@@BB;;7;=@@BAAA??
@ATNG8:05129:02512
GATGGTAGGCGACATACATACGCGCCAGAAGATCAGGAACTCTAGAAGAATTCAGATTTTTAACACGAGAGTAAACGTAAAAAGAAGGTTTTACAAGACTCACGTTAACAATATTGCAGCAGTACGCACACAATCGAAGCGCAGTAATGATGGCTAGTGTAACTAGCAAGAATACCACGAAAAGCAAGAAAAAGAAGTACGCTATTAACTATTAACGTACCTGTCTCTTCCGAAACGAATGAGTACGATGAGAGAGCTCTCTCTACCATCGATAACCTCGAGTCT
+
CCCC?CCC@C@@ACDCCCCCBB@@@?ABB>BCBBBBAC@BDCCCBC@CC@C?BABABBBB5B@BBBDDCBBBBB:B?>@@BB5BD@C>BBC<CDEADBB@BCDCC@C@BB>ABC@CCCADCCCBBBAAABBE@CCCC@BBBBBBBC?BBBBB>BBBB@AAB?BBBBBB@BB?@>=8<<9999*999388888(/:5;///98;;A6:58:<A1635BBBB@CCBBBCB=@=@BB=CBB@CBCBBBCBB>??BDDCBBB>>>BBBBB?B997@??;?<A??@?>>>
@ATNG8:05132:02470
GATGGTAGCGCTACGAGCGTAGACCCAGAAGATCAGGAACTCTAGAAGAATTCAGATTTTTAACACGAGAGTAAACGTAAAAAGAAGGTTTTACAGGACTCACGTTAACAATATTGCAGCAGTACGCACACAATCGAAGCGCAGTAAGGATGGCTAGTGTAACTAGCAAGAATACCACGAAAGCAAGAAAAAGAAGTACGCTATTAACTATTAACGTACCTGTCTCTTCCGAAACGAATGAGTACCTCTCAGACGCTCGTCCTACCATCGATAACCTCGAGTCT
+
BBBC?B;9;BCBBBCDCCCCECCCC>CCC@BCCC@@>A@BCCDBBA?AC@B?BBB?@>>>2?;@BA@ACBBABB<??@BBBB5CC@DACCC;CICC@AAACCCCC?B=@A?BBD@CCBBCCCCCCCCCBBCC?BB@@=@@@?CCBB?B@B;;:;CCABABAABBBCCC>AA?BBD>??AA@;@@@<@AAAA2AC@CAAABAAAA<A<AAAA<>:>@BBE@CC@A?AA797:CC=BBB?BCCBBBC?BBCCDBBBCB?>>>@<@BE;>787=;;5::>AA@@@@?
@ATNG8:05134:02483
GATGGTAGAGAGACTGTAGCGCACCCAGAAGATCAGGAACTCTAGAAGAATTCAGATTTTTACACGAGTGTAAACGTAAAAAGAAGGTTTTACAAGACTCACGTTAACAATATTGCAGCAATACGCACACAATCGAAGCGCAGTAAGGATGGCTAGTGTAACTAGCAAGAATACCACGAAAGCAAGAAAAAGAAGTTCGCTATTAACTATTAACGTACCTGTCTCTTCCGAAACGAATGAGTACAGAGAGTACGATATGTCTACCATCGATAACCTCGAGTCT
+
;5@@8ACBCCCDCCCCCEGBBB;;;6;B@@AB;;;C=@=@ECBCBC?BD?D@AAABBCCC2CCCAACCCC>==7=BBCEDE5CD@B?BBB8BBB@BCCCCCCAA?B@CE@BBC?BBCCCD@CCCCCCBB@@<@BBB?CCBBABAD?C?CCC?AAAACACC?CBBBBB>BC?CCD?CC@@?8?;<8<<<<<.=A=BB?BBCBBB<><?BBF?C@BBBA@=@<<=>>><A=@@@:@BB?CBBBAAABBBBBBCBBBBAAA??;>AA;A88:@@@8<8<?>@@AAA
@ATNG8:05136:02470
GATGGTAGCATCATGCATATCTCACCAGAAGATCAGGAACTCTAGAAGAATTCAGATTTTTAACACGAGAGTAAACGTAAAAAGAAGGTTTTACAAGACTCACGTTAACAATATTGCAGCAGTACGCACACAATCGAAGCGCAGTAAGGATGGCTAGTGTAACTAGCAAGAATACCACGAAAGCAAGAAAAAGAAGTACGCTATTAACTATTAACGTACCTGTCTCTTCCGAAACGAATGAGTACCTCTCAGACGCTCGTCCTACCATCGATAATCTCGAGTCT
+
BCBE?BBCBDD@A@BAGBBBCCCCD@CCC?BBBCBB@B@BBDBAAAACC?C=AAAAA??A.A>CCABBBB>??@;>>A@@AA0AC?C?BBB=BCC@CCCCDBC@@<A?BCACCD?CBBCCBECCCCCCEBBB<@C998:BBABCCB@C@BBB?ABDDBABC?AABCCC?BB?BCE@BBAA@9???<@@AAB2BF@DAAACAAAA5758>>>8=:=@CCD@CCBBCCC>@>?BB>BBB?BBBBBAA>ABBBBCBBBACCB@@<AA?9=566@>>;>AABCCC??@
@ATNG8:05136:02519
GATGGTAGTATCTGTCTACGAGAGCCAGAGGATCAGGAACTCTAGAAGAATTCAGATTTTTAACACGAGAGTAAACGTAAAAAGAAGGTTTTACAAGACTCACGTTAACAATATTGCAGCAGTACGCACACAATCGAAGCGCAGTAAGGATGCTAGTGTAACTAGCAAGAATACCACGAAAGCAAGAAAAAGAAGTACGCTATTAACTATTAACGTACCTGTCTCTTCCGAAACGAATGAGTACACATCGTCGTGTCGTGCTACCATCGATAACCTCGAGTCT
+
//772//44999566;<>>6666669><<<;??BBA@D<;;B@CCD?57/32733=9:::+:7===CC?>?>>?8??@CKGF2CCAC@BBA7B;;5;B<;:A@9949=@@<@AA;>?@@BBBBBCCAAABBA>B;:;;@:9:?@@C?E=@00/===<=@C@C???BB?>><<?<.3399=6;77/87777'7;1;;@==8578/6////84849=BCC@BCAAAAB?B>BBD=?@?=987;=?ABA?><==>8888:;;544;;6;::::::6@8??<7779<
@ATNG8:05141:02475
GATGTAGTAGTACACTAGTCATACCAGAAGATCAGGAACTCTAGAAGAATTCAGATTTTTAACACGAGAGTAAACGTAAAAAGAAGGTTTTACAAGACTCACGTTAACAATATTGCAGCAGTACGCACACAATCGAAGCGCAGTAAGGATGGCTAGTGTAACTAGCAAGAATACCACGAAAGCAAGAAAAAGAAGTACGCTATTAACTATTAACGTACCTGTCTCTTCCGAAACGAATGAGTACTATAGACTATCTGAGACTACCATCGATAACCTCGAGTCT
+
--///9797:==;<<@@>><;6657<:95;=595<.9.6<=<===@<<<@?@@@BBAAB0A=AAABBBBBAAA:@@@@???,9;69:CCC;CDD?AABA@@@AB@CAED@BBB@CCCCBABBCBCA@@CAB?BCDB@BCBCBCBD@C?BBB=@@AAAB@?=@?@?AB=9937?9177333)333433777'3<4=9@@A>>>A<@<???B6;7:>BBBDBAAA?CA;=;:::59AA?>>?A???BAA@BB>?>????BBBCBCB?BBBAA??4939>@00000
@ATNG8:05141:02488
GATGGTAGCAGACGTGACAGAGCGCCAGAAGATCAGGAACTCTAGAAGAATTCAGATTTTTAACACGAGAGTAAACGTAAAAAGAAGGTTTTACAAGACTCACGTTAACTATATTGCAGCAGTACGCACACAATCGAAGCGCAGTAAGGATGGCTAGTGTAACTAGCAAGAATACCACGAAAGCAAGAAAAAGAAGTACGCTATTAACTATTAACGTACCTGTCTCTTCCGTAACGAATGAGTACGTGTGCGACGTGTCTCCTACCATCGATAACCTCGAGTCT
+
ABAB?B@A@@A@ABBBBBCCCBCA@<@@A=BBBBBC@C>AAEDDDC?CC?B?AA@9999:'9<ACCCCBB?>=C=?=;;9::*;B>B4:;;*9CB>CCBBCDDBB@C>BCBBCB?AAAAABCCBC>??BBBB@BB@?<?AAABBB@<B?B>>;?BAAABBB@B===CD=;;8;@B8=:777.6//)/////(/<7?>==ABA@@7;7;ABB7<7;>B@@=A;;;CBB=@?ACC@EDD@@A@CCCAABB;;;@AC?A@CBAB?BAA<@000@>><A@CCCCCCCB
@ATNG8:05146:02485
GATGGTAGCTCGCGATGATATCTCCAGAAGATCAGGAACTCTAGAAGAATTCAGATTTTTAACGCGAGAGTAAACGTAAAAAGAAGGTTTTACAAGACTCACGTTAACAATATTGCAGCAGTACGCACACAATCGAAGCGCAGTAAGGATGGCTAGTGTAACTAGCAAGAATACCACGAAAGCAAGAAAAAGAAGTACGCTATTAACTATTAACGTACCTGTCTCTTCCGAAACGAATGAGTACTGTATCTATGTGTGCGCTACCATCGATAACCTCGAGTCT
+
AABB;ECCBB=?BBBFIFABA;;;9;>;9<?AA>@;@?A@?@>?=9=?9@=>;877777$317999:8:===;59///:::+::8;8;;;/8::4655555522,238=3822,2677:79::;;>>>===8=>;;5;;:==:;;:>;888<>>>>>>@@<A;;;BB?BC?B?@:===<;,56A5;>BBA/<<6<555@A>>@7;7:<>>:>:==A;;7;AA===@5;5;?>6=BA>ACAA=>>@>>>@?>;;?AA>>888@??=B;;;C;;5;:;;;@@@@@
@ATNG8:05147:02473
GATGGTAGTGTCATATGAGAGTGTGTACTCATTCGTTTCGGAAGAGACAGTTACGTTAATAGTTAATAGCGTACTTCTTTTTCTTGCTTTCGTGGTATTCTTGCTAGTTACACTAGCATCCTTACTGCGCTTCGATTGTGTGCGTACTGCTGCAATATTGTTAACGTGAGTCTTGTAAAACCTTCTTTTTACGTTTACTCTCGTGTTAAAAATCTGAATTCTTCTAGAGTTCCTGATCTTCTGGGTTTACGCTCGTCGCGCTACCATCGATAACCTCGAGTCT
+
::>>:<::99599<;666666=<<<///97/4.4:::1<?;<8<<<=BCCC<966=1505=>?5;559=9;<<;;844949$4<.456=6====495949?9?@ABA@=AAAAGECCCBC@F@ECCCAA:;7;BBA>BCCBCC;;;BBCBC;;;?CBB@BB?A=BBAA@A;;:9>>@@@0@2:2:9999'9?::949@@999BB>A?BDEE09996;696<@79:BDCCC@C7;95559399<<6=>7@==?@DB???99695=5997////)/)//:/55<:
@ATNG8:05098:02537
GATGGTAGTGTCATATGAGAGTGTGTACTCATTCGTTTCGGAAGAGGCAGGTACGTTAATAGTTAATAGCGTACTTCTTTTTCTTGCTTTCGTGGTATTCTTGCTAGTTACACTAGCCATCCTTACTGCGCTTCGATTGTGTGCGTACTGCTGCAATATTGTTAACGTGAGTCTTGTAAAACCTTCTTTTTACGTTTACTCTCGTGTTAAAAAATCTGAATTCTTCTAGAGTTCCTGATCTTCTGGTAGAGCGTGCATATTTTCTACCATCGATAACCTCGAGTCT
+
8:;<8<=>666>?@A@@??BB@@@@@@A@@@?:?:;:/9;5<;@@?:>AA8<=<65157;?490:=@B=====CE@DDDDC2BB?BABE>BBA@=@BA5;;>BACB;;8:?@B@BAA<A@>:>@D;@A@@BB9<;BC7;;BBCAABCCCFB@>;:499>2948=5>999>=9945:4999&9.4755555$499=>8@>>>>?>=<@299999#5555:7<8>A<==@@==<9=:666=??;?>@:=<><;666;99<5555&545/5<///9::6;;;BCBBBA?
@ATNG8:05101:02533
GATGGTAGTGTCATATGAGAGTGTGTACTCATTCGTTTCGGAAGAGACAGGTACGTTAATAGTTAATAGCGTACTTCTTTTTCTTGCTTTCGTGGTATTCTTGCTAGTTACACTAGCCATCCTTACTGCGCTTCGATTGTGTGCGTACTGCTGCAATATTGTTAACGTGAGTCTTGTAAAACCTTCTTTTTACGTTTACTCTCGTGTTAAAAATCTGAATCCTTCTAGAGTTCCTGATCTTCTGGTGTCGTCTATCATGTACTACCATCGATAACCTCGAGTCT
+
CCBD@CCCBBBCCCCCCCCA@@CCCDCCCBA@=@DDB<BB?B?DBCBCCCABCEDE@D?BBBA6;8;ABBBCCCC@CDDDD1BB>AAED>CBCC@BBB@BB>;;<CEEACBBBEGGEADDD@G?BBA@ABBB>BCBB>BBBBBBCABACDDBA@@>BBBACD@G@DBBBBBCCCABCBCC;B?A?AAAAA0AB@@@:@@A@@@CBCC@CJJJ2DCCCD@CC@C@CBBBCBA=A=@@@CBC@BDD@CCCCECBBCBBCBBBDDCAA?A@@@ECB@A@BBBDC@@@
@ATNG8:05103:02524
GATGGTAGCAGACGTGACAGAGCGCCAGAAGATCAGGAACTCTAGAAGAATTCATGATTTTAACACGAGAGTAAAACGTTAAAAAGAAGGTTTTACAAGACTTCAACGTTTAACAATATTGCAGCAGTACGCACACAATCGAAAGCGCAGTAAGGATGGACTAGTGTAACTAGCAAGAATAACCACGAAAGCAAGAAAAAGAAGTACGCTATTAACTATTAACGTACCTGTCTCTTCCGAAACGAATGAGTACAGAGAGTACGATATGTCTACCATCGATAACCTCGAGTCT
+
CDCB@BBBBDCCC@ABBCECCCDAB>BBA=BBBAA@6<600///-5069)/)/88//333&36;7866/////88+6/4.4999(9:5:5:::/:98578..(--(-///(31774;::6:8<8AB@@?>=>>:>>=8=<9::-:<<<798=9;:>00*//:7799;=455;:983//*/95:168333(333388888'550----76778,2,255838566<:9394445::8>7:::4:<B>B=BBBBAA@A@A@AAAAABCBBBBA??;?999<::4;9><:;:76/
@ATNG8:05105:02539
GATGGTAGCAGCGAGTGTGTATACCAGAAGATCAGGAACTCTAGAAGAATTCAGATTTTTAACACGAGAGTAAACGTAAAAAGAAGGTTTTACAAGACTCACGTTAACAATATTGCAGCAGTACGCACACAATCGAAGCGCAGTAAGGATGGCTAGTGTAACTAGCAAGAATACCACGAAAGCAAGAAAAAAGAAGTACGCTATTAACTATTAACTTACCTGTCTCTTCCGAAAACGAATGAGTACGTGTGACGTACGTGAGCTACCATCGATAACCTCGAGTCT
+
FCBB?DBBBJDBB;<666;;=666:666:==BBBA>B?CDCCDEE@::99;???87777'34;;@B@?<<879+379:=>>1<@9B.:;;&9@A;@A@@@<=<<;D@BA?BCC@DDBBCBCBCECCCBDDC@CBBB?BAAABBBC?@<@00-0>>=??BB?BBBBBB?BB@BB@;==777)3771337777$/853/./99=;=9;576=>8>8>A<AA<=<<>>@?:>98786(7==9>>@@::8:::@:97=888=<=99:>>=:@888=@A=B<A@@@AAAA
@ATNG8:05107:02543
GATGGTAGTAGTACACTAGTCATACCAGAAGATCAGGAACTCTTGAAGAATTCAGATTTTTAACACGAGAGTAAACGTAAAAAGAAGGTTTTACAAGACTCACGTTAACAATATTGCAGCAGTACGCACACAATCGAATCGCAGTAAGGATGGCTAGTGTAACTAGCAAGAATACCACGAAAGCAAGAAAAAGAAGTACGCTATTAACTATTAACGTACCTGTCTCTTCCGAAACGAATGAGTACTGTATCTATGTGTGCGCTACCATCGATAACCTCGAGTCT
+
DBBB>AAABBBBBBCDGCCCCCCBC@DDD=@BFEBB@B@CC:97;@=AC?C@AA<<;BBB0C>BB@A@BB@>@@8?;;4===*<<49499>0>AC?CBBCCEKCB?B@CM@CCB?CCDCCCCCCBBCCBCBC@CCCC?BAA@AA::8;?D@@?@BCBBBCA@BBCBAB?AA>ABB>BC???:>AA?BBCBB3CC?BBBBBBDAA<96<<>>8=8::@AA=AAAAAAB?B?BBC>????AAA@BCAAA@@@@999?AACCCCBB::49:99>::5;;>==888;;
@ATNG8:05108:02526
GATGGTAGGCGTGTGAGAGTCTGCCCAGAAGATCAGGAACTCTAGAAGAATTCAGATTTTTAACACGAGAGTAAACGTAAAAAGAAGGTTTTACAAGATCTCACGTTAACAATATTGCAGCAGTACGCACACAATCGAAGCGCAGTAAGGATGGCTAGTGTAACTAGCAAGAATACCACGAAAGCAAGAAAAAGAAGTACGACTATTAACTATTAACGTACCTGTCTCTTCCGAAACGAATGAGTACGATGAGATCTCGTGTGCTACCATCGATAACCTCGAGTCT
+
BBBE@C@A>@BBBBBBBDCBBB@@>3;BB=BBCCBB@B@DCCEB@@=AD?C?AB;;;@@@,@=@AB???AABBB<BBB@AAA00000=@@@,0-:)..-/86:7=<38555/3--(--,222-....5888=>;;::@8;;99:968157;=A?B::9ABB?<?@ABCC?DD?AAA=AAA??6;::168788(76-5977?B>>?A=A==<<@=D=7976607<==:;;:>8===5=@@<>=;;00//0/;BBC===?>>>888===8=?>=>@@7;7;@A==;;;
@ATNG8:05110:02539
GATGTAGTATAGAGCTCTACATAGTACTCATTCGTTTCGGAAGAGACAGGTACGTTAATAGTTAATAGCGTACTTCTTTTTCTTGCTTTCGTGGTATTCTTGCTAGTTACACTAGCCATCCTTACTGCGCTTCGATTGTGTGCGTACTGCTGCAATATTGTTAACGTGAGTCTTGTAAAACCTTCTTTTTACGTTTACTCTCGTGTTAAAAATCTGAATTCTTCTAGAGTTCTGATCTTCTGGGCTGCGCTGATATGCGCTCCATCGATAACCTCGAGTCT
+
CB:99>CCDCBBBBCCCCDCCCBBC@@@C@@<ABBC=@@=@?ABCBCCB@CBBBA>A>A@@C>A>ABCDCBBBC?CAACC1AA:>985'27;;5;=:5:@,/0//:;86==>>==@<?>><@;@AAA>=;<9;A=>;@>>>===@@@@>>==<@5:;@<@B;?;===??>>>B<???BC;B8;8;?CFC/C@>==7=???B@>>>A<====,=///=9=9??<@<;;@BB=>>><;;?<888=1;///=;;<>>>??@@A;;7;===?>>;><??B@@:::
@ATNG8:05111:02524
GATGGTAGTCTCAGATAGTCTATAGTACTCATTCGTTTCGGAAGAGACAGGTACGTTAATAGTTAATAGCGTACTTCTTTTTCTTGCTTTCGTGGTATTCTTGCTAGTTACACTAGCCATCCTTACTGCGCTTCGATTGTGTGCGTACTGCTGCAATATTGTTAACGTGAGTCTTGTAAAACCTTCTTTTACGTTTACTCTCGTGTTAAAAATCTGAATTCTTCTAGAGTTCCTGATCTTCTGGGATGTGTGCGCAGTGCCTACCATCGATAACCTCGAGTCT
+
@;<58=<=BD@@@C::6>;;;==;;?@><::;8;;;?7?C:A:BBAA<?@,0/:::3:-<4::39495=<===>?9<;>>>+?@=??AA<@5667<<A:?C9999B@B>CCCCDCCD@CBC@D@CEBBBCCC@BCCD@CCCBBBB000<<000>=:<>>;?@=@:??@996B@B?BBBDD:B;A;;;;;.:>>@B<AABAABAAA@4;:;:*;::;A?B?BBABBBCBBB@C>BABC@@>@BAA9A000<<@A@@@BBBC@CBCADB;;;;;5;<@AAAABAC
@ATNG8:05114:02555
GATGGTAGTATCTGTCTACGAGAGCCAGAAGATCAGGAACTCTAGACGAATTCAGATTTTTAACACGAGAGTAAACGTAAAAAGAAGGTTTTACAAGACTCACGTTAACAATATTGCAGCAGTACGCACACAATCGAAGCGCAGTAAGGATGGCTAGTGTAACTAGCAAGAATACCACGAAAGCAAGAAAAAGAAGTACGCTATTAACTATTAACGTACCTGTCTCTTCCGAAACGAATGAGTACACACTCTCATATGTCACTCCATCGATAACCTCGAGTCT
+
B=CC?BCEBBBBBCBCDDBCCCB@@?@BC@CCDD@@=@>AABACCCBBB>A?ABBBBDDD3B@B>?>BBBBBBC=@@@@@@@1@C?B6<;<5;DC@BB;;=GHBC?B@CCFDCC?AABBBBBBCCBBCCBBB>BCBA>BABBBBBB@C@CEC@DBBBBAAD?CCCCCC@CC?AAB@CA>>>7=>@;99999(:@<@AAACBBBD>A?BBBA8;7;CCCC@CDBBCBB@C?CBD<BBC@AAABBCCCCBBBBBA@ABBECBBBBA=AAAAAAA>B?BBBBCBAA
@ATNG8:05115:02522
GATGGTAGACATATCGTACTCTCTGTACTCATTCGTTTCGGAAGAGACAGGTACGTTAATAGTTAATAGCGTACTTCTTTTTCTTGCTTTCGTGGTATTCTTGCTAGTTACACTAGCCATCCTTACTGCGCTTCGATTGTGTGCGTACTGCTGCAATATTGTTAACGTGAGTCTTGTAAAACCTTCTTTTTACGTTTACTCTCGTGTTAAAAATCTGAATTCTTCTAGAGTTCCTGATCTTCTGGGTCTACGCTCGTCGCGCTACCATCGATAACCTCGAGTCT
+
CCBB?ACCCCCCCCCCBCCCCAABCCBCBDAA?ABBC=DC=?=@BBBBBA?BBBBB?B>@@@@?@>BBB@@??@B=A@BCC3@@;?555-7?=@?CBB?BB;>>ACBC?@AAA@A==;AAC7;7=??A>>>>9>AAC5;;>>>>>=@@@@A999A;??>;@@:@;AA@@@@@@C;>>>>>2>;@9<<<<<.<>>>C0558667A>==8==<=/>@@@@;@=@@;@>>>?;;7;:==AA>>5;<CC9A>>>>>?>>;;;??><=<>9>;==B@?;>=ABA>?<<<
@ATNG8:05120:02550
GATGGTAGATACTCGCTGATACACCCAGAATATCAGGAACTCTAGAAGAATTCAGATTTTTAACACGAGAGTAAACGTAAAAAGAAGGTTTTACAAGACTCACGTTAACAATATTGCAGCAGTACGCACACAATCGAAGCGCAGTAAGGATGGCTAGTGTAACTAGCAAGAATACCACGAAAGCAAGAAAAAGAAGTACGCTATTAACTATTAACGTACCTGTCTCTTCCGAAACGAATGAGTACACATCGTCGTGTCGTGCTACCATCGATAACCTCGAGTCT
+
88993444;9;;=666>>;99;599,4;;8569:>?::5:9<?AAB=AA@C?AA??<=<;'7189:;;::3337.33;:999$4;6;.555&59<9>CCHAAA@@<@=@B?DBC=AABCBCDEFGBCBA@AB?BABB=@@BBBB@?<@>AAA<@BDBABBB?BDAAAD@AA>ABB;??>>>88<<<@BAAA2??9?>??AA@@@<?<>>>@<@=AAC@>6<000<::6<9=BB<BBB@BBB>>=CBBAAABBBDCDC:::<<<<<28788?==9>=@@@@@>:;
@ATNG8:05122:02557
GATGGTATCTCGCTGATGATATCTCCAGAAGATCAGGAACTCTAGAAGAATTCAGATTTTTAACACGAGAGTAAACGTAAAAAGAAGGTTTTACAAGACTCACGTTAACAATATTGCAGCAGTACGCACACAATCGAAGCGCAGTAAGGATGGCTAGTGTAACTAGCAAGAATACCACGAAAGCAAGAAAAAGAAGTACGCTATTAACTATTAACGTACCTGTCTCTTCCGAAACGAATGAGTACTGTATCTATGTGTGCGCTACCATCGATAACCTCGAGTCT
+
CCCC@CCCCDC@AABDFDCCBCBBD@DCC=BCCC99;:?BBCABAA?AA<B<ABBCBCBA2B?DCDCDCBBBBA;?A@@@@@0@D>C<@AA9ACC@CBBBCCD@@?A@BB@BCB@BBBCBCCCECCCBBBCC?DBBB?BBBBBAAA>B?BBB?BBBBBDBB?BBBBBA?BB?A@B<>>BAA899949AAAB3BEAC???CAAA@<@=AAAA;@<AABBB@BCBBACC@B?ACD>CAA>AACFCCBBBBA@ABBBBBCCBBBCCBB?B>>>@==:=;?@A@@>AA
@ATNG8:05126:02527
GATGGTAGACACGTGTGCTCTCTCGTACTCATTCGTTTCGGAAGAGACAGGTACGTTAATAGTTAATAGCGTACTTCTTTTTCTTGCTTCGTGGTATTCTTGCTAGTTACACTAGCCATCCTTACTGCGCTTCGATTGTGTGCGTACTGCTGCAATATTGTTAACGTGAGTCTTGTAAAACCTTCTTTTTACGTTTACTCTCGTGTTAAAATCTTGAATTCTTCTAGAGTTCCTGATCTTCTGGACGACGCGCACCTTGACACTACCATCGATACCTCGAGTCT
+
?A@B>B>;::;95566<<>?>@?=?B>?>B??5>@@<4<<8<9?;966@@695<<A>A=????<??AABAAAB9917C>=>+BB?B::53??@8@80*0;+000/::58<==B>@@158:6<8=@??A;8958@@@188888>>?B:;<A;;;D<>>A<AA=B=>=;;;==;;59;===2=;A<??AAB/BC766)//;/-----:(///&.22+25/5059287777786=65;:9999///6:=9669666--(-(-3335/..484222...266323883
@ATNG8:05127:02538
GATGGTAGCGCACACATAGATACAGTACTCATTCGTTTCGGAAGAGACAGGTACGTTAATAGTTAATAGCGTACTTCTTTTTCTTGCTTTCGTGGTATTCTTGCTTGTTACACTAGCCATCCTTACTGCGCTTCGATTGTGTGCGTACTGCTGCAATATTGTTAACGTGAGTCTTGTAAAACCTTCTTTTTACGTTTACTCTCGTGTTAAAAATCTGAATTCTTCTAGAGTTCCTGATCTTCTGGGATGTGTGCGCAGTGCCTACCATCGATAACCTCGAGTCT
+
==4:05554>=BBDCCHCCBBBCBCA@99;00)0<<>8=@@B?BCFIICCABABCDAD>CABB:99;ACAA99/>6=;:::'00+/899/<<@B@CCFAAA=AAA;BA@CCHAA@DD?CBE@B@AAAA????>@AAA=B:;;B@@AABBBC@A@@?CBB@BF@C?A@@@@CBBA>ABBBB:C@D@CCDFD5CCCCC=BAAACCBABBACIIE5DAABCACBCC@BBBBBBB@B@CCCBBB?BBCG>C:;:ABBCCBBBCBC@CDC@B;;;@AA>B?AABCAAAB
@ATNG8:05137:02555
GATGTAGAGAGACTGTAGCGCACCCAGAAGATCAGGAACTCTAGAAGAATTCAGATTTTTTAACACGAGAGTAAACGTAAAAAGAAGGTTTTACAAGACTCACGTTAACAATATTGCAGCAGTACGCACACAATCGAAGCGCAGTAAGGATGGCTAGTGTAACTAGCAAGAATACCACGAAAGCAAGAAAAAGAAGTACGCTATTAACTATTAACGTACCTGTCTCTTCCGAAACGATGAGTACCTCTCAGACGCTCGTCCTACCATCGATAACCTCGAGTCT
+
88994454:::566<<<;;;;;;?6==<055555=8<8<>>?>:91::*0*//6/33333#3188:=<;:;:992334:<<<+<<7<.555&5<<5:;>955554.4.447;<;7<===>>?<A@A@A99:A655<>5:959A?:;;=9=:96:ABABBBB?:99AAA=AA>:9:>??CCE@@??=?=>==,=<9;==;32222+22333527)..<<<7;<::::74638881-----88666*///668////65669388A29766>?B=B=656///88
@ATNG8:05143:02537
GATGGTAGAGAGAGCTCTCTCATCGTACTCATTCGTTTCGGAAGAGACAGGTACGTTAATAGTTAATAGCGTACTTCTTTTTCTTGCTTTCGTGGTATTCTTGCTAGTTACACTAGCCATCCTTACTGCGCTTCGATTGTGTGCGTACTGCTGCAATATTGTTAACGTGAGTCTTGTAAAACCTTCTTTTTACGTTTACTCTCGTGTTAAAATCTTGAATTCTTCTAGAGTTCCTGATCTTCTGGTGTCTGATCTGTATCACTACCATCGATAACCTCGAGTCT
+
BBDC@BBBCBCBB@;666=>>>>>C966<<6919BCB<;;89:C@@ABBB@BBA@@>@<A@>?6?<;BCCCBB@B8CCCCC3BB?BBB>6=BBC?A??9<?8<<=<7917;78?B>>;;>A7;8;E@@???@<@==><>>>>===>;;;;=888;59889<=5;5;@C@@A???=?====2=5;5;====+==>>>-88;898>===1888)222+2=1627839<976682615;----*,792-//663::///666;;;?;=7///98//,8<BA@@@?@>
@ATNG8:05145:02538
GATGGTAGTATAGAGCTCTACATAGTACTCATTCGTTTCGGAAGAGACAGTTACGTTAATAGTTAATAGCGTACTTCTTTTTCTTGCTTTCGTGGTATTCTTGCTAGTTACACTAGCCATCCTTACTGCGCTTCGATTGTGTGCGTACTGCTGCAATATTGTTAACGTGAGTCTTGTAAAACCTTCTTTTTACGTTTACTCTCGTGTTAAAAATCTGAATTCTTCTATAGTTCCTGATCTCTGGTGTCTGATCTGTATCACTACCATCGATAACCTCGAGTCT
+
BCCD@BBCBBBCD@AABBBC=BBBBBBBCB@@?AFCG?CC?B?BBBBCB@A>ADBC?B@BBA@?B>A@BBBAAAB@BBBBB1@@=?>995<A@@<@9:49A=???ABB>>=@>>>@A;@@A:A<?AA:8;<=;>@@@;??@@@A????B???;;;:=>==CB;><>>>>@AAA@<?????6?=@<@@AAA/A???>5?99668==<<9<@@@/????>:=9<=:>>>>@??<@;>>@@??=;;9;@AA?@?>C=>>?@@@??@@=A@@>>>><>=BA>>>=<<
@ATNG8:05157:01948
GATGGTAGCTCTGCTCTGACTCTCGTACTCATTCGTTTCGGAAGAGACAGGCTACGTTTAATAGTTAATAGCGTACTTCTTTTTCTTGCTTTCGTGGTATTCTTGCTAGTTACACTAGCCATCCTTACTGCGCTTCGATTGTGTGCGTACTGCTGCAATATTGTTAACGTGAGTCTTGTAAAACCTCTTTTTACGTTTACTCTCGTGTTAAAATCTGAATTCTTCTAGAGTTCCTGATCTTCTGGTCTACGCTCGTCGCGCTACCATCGATAACCCTCGAGTCT
+
55<=8<<<=;;;A;=00/7799;<A=>;;95/+///:+//6;7=@==<AB-///////)/5<<9;6;59;<=666<?7;<@@A+>>8<565)/9//)/774/5.555559.5556556<1//;4:)/////55<7=;;;4:;95599::A???;900)///)//)/)/:455<>><6;////&/)//////$//;;;244//7/////27;<+;;///)/5;;4996659;8;.5555556;44.5555559995555<;;=55.487//--(--(---8:788
@ATNG8:05159:01936
GATGGTAGCAGACGTGACAGAGCGCCAGAAGATCAGGAACTCTAGAAGAATTCAGATTTTTAACACGAGAGTAAACGTAAAAAGAAGGTTTTACAAGACTCACGTTAACAATATTGCAGCAGTACGCACACAATCGAAGCGCAGTAAGGATGGCTAGTGTAACTAGCAAGAATACCACGAAAGCAAGAAAAAAGAAGTACGCTATTAACTATTAACGTACCTGTCTCTTCCGAAAGAATGAGTACGATGAGATCTCGTGTGCTACCATCGATAACCTCGAGTCT
+
A@BC?BBBABCCCBBBBDBBBCCBB>BBC?CBBBBB@B?BBCBBBB?BC=?=?BC=>???2@?CBBBCA??999+7;@BDCC2BBGK@CCC<CDC@BA@@BBCCC@C@BB?BCC?BBBBCCCCDBBBCCBBB?CCCC@BBAAABBC@C@CBB?BCCCCCCC?CBBBBB?BB@BBB:?>:::,787<BBBBBB)EB<B>>>ABBBB:=:=A??3838@BBAACBCBBCB8=9999/9=9?ABCDEBBAABAEBAAA>>AA@@?AAA=B::;?AA>D:?@@A@=>>
@ATNG8:05161:01925
GATGGTAGGTGCACATGAGTGTATCCAGAAGATCAGGAACTCTAGAAGAATTCAGATTTTTAACACGAGAGTAAACGTAAATAGAAGGTTTTACAAGACTCACGTTAACAATATTGCAGCAGTACGCACACAATCGAAGCGCAGTAAGGATGGCTAGTGTAACTAGCAAGAATACCACGAAAGCAAGAAAAAGAAGTACGCTATTAACTATTAACGTACCTGTCTCTTCCGAAACGAATGAGTACGATGAGAGAGCTCTCTCTACCATCGATAACCTCGAGTCT
+
@@AB?CDG?CBCCBBBCGFDCCBBC?CCC@CCCBBB?B@CCCCDCD@CC;::;DBBBDDD5B@CCCCCCFCCCE>AAAAB8BBAA=A?CCC9A@@>@AAAAAABB?B@CC@CBC@CBCCD;;;EDCCCCBCC@BAAAAD???BBBC?B?B:::;CCBBBBB@BBBBAA>BC?BBB>A@?>>9>>>;>BDDD2CC?B::8BBA>><>=@A@@=@<<<ABC?CCCCBCC@D>BAD>C@@>@BAADCBBCBAA@AABCCD>>>BBA?>=A000@@A9B<:@@@AAAA
@ATNG8:05161:01954
GATGGTAGGCGACATCATACGCGCCAGAAGACAGGAACTCTAGAAGAATTCAGATTTTTTAACACGAGAGTAAAACGTAAAAAGAAGGTTTTACAAGACTCACGTTAACAATATTGCAGCAGTACGCACACAATCGAAGCGCAGTAAGGATGGCTAGTGTAACTAGCAAGAATACCACGAAAGCAAGAAAAAGAAGTACGCTATTAACTATTAACGTACCTGTCTCTTCCGAAACGAATGAGTACAGAGAGTACGATATGTCTACCATCGATAACCTCGAGTCT
+
BBBC@BBB8;9:;9<969;>??@@755@?>>@@@:?:?B@BBBDADEAB=??9948888$83888:88=83777*7:95995$55.5.5<<0>>>:?<<@CC?CB?B>;;7;AB;@@??CCCCAAADCCC@@>@AAB@BBAD??994;>@@@<@@@AA@BE???????=9929<>8?;@@@,0009;;;<=0<=688::A:;:?08/597717.55@@>;A>::>>>182898*778/7;;???>>AAAABBAAA???B=A??==8=888=;;6;<AA>>>AA>
@ATNG8:05165:01948
GATGGTAGATACTCGCTGATAACCCAGAAGATCAGGAACTCTAGAAGAATTCAGATTTTTAACACGAGAGTAAACGTAAAAAGAAGGTTTTACAAGACTCACGTTAACAATATTGCAGCAGTACGCACACAATCGAAGCGCAGTAAGGATGGCTAGTGTAACTAGCAAGAATACCACGAAAGCAAGAAAAAGAAGTACGCTATTAACTATTAACGTACCTGTCTCTTCCGAAACGAATGAGTACTGTATCTATGTGTGCGCTACCATCGATAACCTCGAGTCT
+
CCBA@CCJCCDDFABBCCB;;5;;,:@D?CCCCAA=A?BBECCCC@CC?B?B@B99999);=@@@AACDCEED;@=;:;;;*;A=A5;;;.;AC?DCAABBBA@<@=AA>;;;@ECCDCCCCDCCCC@@@B@CCBB?BA@@AB??=@?C@@>@@BBBCEB?CCCBBB@AA=AA@?BBBBB>>>><AAABB3BC?B???AAAAA<@<@@AA<A<>>BCC@CBBBBCB?B???<6=993:A@@ACBBCCCCCAAAABBBCAAAAAB=A;;;B>>;><>>=A@@@A
@ATNG8:05166:01949
GATGGTAGCATCATGCATATCTCACCAGAAGATCAGGAACTCTAGAAGAATTCAGATTTTAACACGAGAGTAAACGTAAAAAGAAGGTTTTACAAGACTCACGTTAACAATATTGCAGCAGTACGCACACAATCGAAGCGCAGTAAGGATGGCTAGTGTAACTAGCAAGAATACCACGAAAGCAAGAAAAAGAAGTACGCTATTAACTATTAACGTACCTGTCTCTTCCGAAACGAATGAGTACCTCTCAGACGCTCGTCCTACCATCGATAACCTCGAGTCT
+
;?AB?BABB@BC?CDBCA<<CBABE<DBC@BAA=;?7;9<;<;?::699495:<<9799*3,337@@??994<19944444$5>=B4999&5?>;5:6<;;;<<5>:::4:BB=AABBCBCCICBBBB@AA>BBBB@B;;:@AAA8<8<00*/>::<;<A8?AAA>=;<?<@9717?;;=544414=ACC1?@>BC=8=??@@<@=787?5:5:7;;A?@@?@@?@=?<??C=CAA>ABBBBBB?BBBBBBBBBBB988=;=>>:888::994:<@@@@A=;;
@ATNG8:05174:01923
GATGGTAGATACTCGCTGATACACCCAGAAGATCAGGAACTCTAGAAGAATTCAGATTTTTAACACGAGAGTAAACGTAAAAAGAAGGTTTTACAAGACTCACGTTAACAATATTGCAGCAGTACGCACACAATCTAAGCGCAGTAAGGATGGCTAGTGTAACTAGCAAGAATACCACGAAAGCAAGAAAAAAGAAGTACGCTATTAACTATTAACGTACCTGTCTCTTCCGAAACGAATGAGTACTGTATCTATGTGTGCGCTACCATCGATAACCTCGAGTCT
+
BBBB?CBCCCCCCBCBCCDCBABDD=BBC@CBBC??<??BBCBABA?AC=?>BCB?????2@?DDDAAAC>??D>AABCCCC5CC?C7;;;.;BB?CCCCCDCBC?B@BC@CCC?BBBBBBCCCCCCCBBBB@DBBB?BBBBAAAB=B?BA@>ACCCBCCC?AABBBB?BB?CBB>@A???8<<<;99::9:%:@;=;;;AA>>?<@=BA??;?=@@BBC@BBBBBBB?B@BCC@CAA>ABBBBBBBBBCBBBBBBBBBAAACCBA;A;::@;;7;=BBB??>>?
@ATNG8:05175:01960
GATGGTAGATACTCGCTGATACACCCAGAAGATCAGGAACTCTAGAAGAATTCAGATTTTTAACACGAGAGTAAACGTAAAAAGAAGGTTTTACAAGACTCACGTTAACAATATTGCAGCAGTACGCACACAATCGAAGCGCAGTAAGGATGGCTAGTGTAACTAGCAAGAATACCACGAAAAGCAAGAAAAAGAAGTACGCTATTAACTATTAACGTACCTGTCTCTTCCGAAACGAATGAGTACTACTCTCACGCACTACCATCGATAACCTCGAGTCT
+
@?@B?BCCCCCCCCCCCCDDBAA@A8AAA=AAAB?@<@=@?CBBCC?CC?C?BBB@@@@B2A@CAAABBBB???:>?BBIFF2CC@C@DCD;DFD@AABBBBB@@>A?BA@BCB@BBBABBECCCFCCBAAA;AA::5;@@@AC??=@?BBC@DECCCCAA>ABBBCC?994:?<9<>9999*999299999(7?;>88:AC>=>=@:==BC6;7;>ABB?BAAAAAB>A>BAA;A??<?AAABBBBBABBBCCCBAAABBC=A787A:95:<@@@@@???
@ATNG8:05176:01931
GATGGTAGCTCACGTACGTCACACGTACTCATTCGTTTCGGAAGAGACAGGTACGTTAATAGTTAATAGCGTACTTCTTTTTCTTGCTTTCGTGGTATTCTTGCTAGTTACACTAGCCATCCTTACTGCGCTTCGATTGTGTGCGTACTGCTGCAATATTGTTAACGTGAGTCTTGTAAAACCTTCTTTTTACGTTTACTCTCGTGTTAAAAATCTGAATTCTTCTAGAGTTCCTGATCTTCTGGCTCTCGTAGACAGATACTACCATCGATAACCTCGAGTCT
+
A;9;26==BC?CCCD;;:CECCABCCCBBB:989BBC>CC@C@DDCBBBD>AAA;;6:=AABC?C@CBBBCCCCA889999(:@9><==7;?AB=AAA?AA399=89<6;>==A?AD?@@@<A<@ABB@:::;=><</76::::=?@===B>>>?:===;?A;?<>>=??A;;<=???BB5B:>9=::::+:<333)--7---7:9=<9>>>)8...948268-//9553;:>:>>9>>A9???:==?@A>>>???BA@@@@?::5;<<>>>?=B<==>AB@@@
@ATNG8:05177:01927
GATGGTAGACATATCGTACTCTCTGTACTCATTCGTTTCGGAAGAGACAGGTACGTTAATAGTTAATAGCGTACTTCTTTTTCTTGCTTTCGTGGTATTCTTGCTAGTTACACTAGCCATCCTTACTGCGCTTCGATTGTGTGCGTACTGCTGCAATATTGTTAACGTGAGTCTTGTAAAACCTTCTTTTTACGTTTACTCTCGTGTTAAAAATCTGAATTCTTCTAGAGTTCCTGATCTTCTGGGTCTACGCTCGTCGCGCTACCATCGATAACCTCGAGTCT
+
CCBB@BCBBBCCDABBCCCCCCCCCCCCBBA@?ABBC>CB?B@CBBABAA?CBB@@<A?CBCB>A?BBBBBBBBC?ABCCC3>><>=<=4=@@A>ABB?BB<?>?CBB>==??AA=>9?AA<A<AA@>>>??<@DDD5::@@===AACBAA><<<<@@@<>><><???AABAAA;@@@BA5A=A<9:999+:;>>@6>::;;;AAAA;>>>>/>@@@A<A<AA<A>>@@A@<?<?@AA>><>@@@9@AA???@@AA@@???>>==:=>>>>>>7;8;CC@@=>>
@ATNG8:05181:01956
GATGGTAGCTCACGTACGTCACACGTACTCATTCGTTTCGGAAGAGACAGGTACGTTAATAGTTAATAGCGTACTTCTTTTTCTTGCTTTCGTGGTATTCTTGCTAGTTACACTAGCCATCCTTACTGCGCTTCGATTGTGTGCGTACTGCTGCAATATTGTTAACGTGAGTCTTGTAAAACCTTCTTTTTACGTTTACTCTCGTGTTAAAAATCTGAATTCTTCTAGAGTTCCTGATCTTCTGGACGACGCGCACTGACACTACCCATCGATAACCTCGAGTCT
+
@?BB?BCCBBCBCCCGBBADGD::;CCCCC;:::BCC=BB@C?A@DECBC>A@@@@=@?BACC?C?BBBD@AABB?BBBBB3A?>A99949@@C?BBC?BB79:?A@A?BBBBBBBB?@>@<@<@@@>=98859>?A:=<A@::;@A>>>DD>>>:>>>=??;?<@@@>>>>??=@@@@@5@;?;?????/??;;;1:67///>::=<;===+7///828.7707@>>???:>:>>>?>@7::?=CF:::>A=::///<<;=9///)/---999)-*-9898<>?
@ATNG8:05184:01953
GATGGTAGTGATACAGATCAGACACCAGAAGATCAGGAACTCTAGAAGAATTCAGATTTTTAACACGAGAGTAAACGTTAAAAAGAAGGTTTTACAAGACTCACGTTTAACAATATTGCAGCAGTACGCACACAATCGAAGCGCAGTAAGGATGGCTAGTGTAACTAGCAAGAATACCACGAAAAGCAAGAAAAAAGAAGTACGCTATTAACTATTAACGTACCTGTCTCTTCCGAAACGAATGAGTACGAGAGTCAGAGCAGAGCTACCATCGATAACCTCGAGTCT
+
=84505<=BFDDCCCBCDCCCCCCC@B@A=B;::;9258<<<AA@A=?=9=23338899:+:6=<=444<=;;;1339.4:::,:=4949;;0;@B=BBBA;;5444)4<@@<B??5:<=9>@>ACB;::CBBB?@@AG9;;@>@=993:8==>;???;=CBB>BBAC??9::39@?2998777&7<<5777777#7718====::551599:<<5<8>>BBC@CBBBBDB?B?BBB>CCC?BBBBBBBBAAACCCBBBBBBBBBCBBB@@><<>::5:<@ABAA==>
@ATNG8:05185:01963
GATGGTAGGCACTGCGCACACATCCCAGAAGATCAGGAACTCTAGAAGAATTCAGATTTTTAACACGTGAGTAAACGTAAAAAGAAGGTTTTACAAGACTCACGTTAACAATATTGCAGCAGTACGCACACAATCGAAGCGCAGTAAGGATGGCTAGTGTAACTAGCAAGAATACCACGAAAAGCAAGAAAAAAGAAGTACGCTATTAACTATTAACGTACCTGTCTCTTCCGAAACGAATGAGTACTATAGACTATCTGAGACTACCATCGATAACCTCGAGTCT
+
BBBB@BCB?@@@CCBCBBBDCCEDD>D@B=CCDCCC@C@BDCBCCEABB@B=AB;;:@?@,>?@AAA@@@:9:>987><<<<+=>9<19:;6;CC?A;;;CBABC@A>AC@CBC?CBAACHGDBBBCCC@@@?BB:97:AAABCBB@C@C@A??CCBBBCC@BBBBBD@BB?CB;8;83737&773,567888%8<7;=>>??@@D<?;>>?F<>;>>BDD?BCCBBBB=@=?>>8?AA?BBBBBDCCCCCCCA@AABBBBBBBBBC?B??@DCC>A>ABBBBB>=
@ATNG8:05190:01922
GATGGTAGTGTCATATGAGAGTGTGACTCATCGTTTCGGAAGAGACAGGTACGTTTAATAGTTAATAGACGTAACTTCTTTTTCTTTGCTTTCGTGGTATTCTTGCTAGTTACACTAGCCATCCTTACTGCGCTTCGATTGTGTGCGTACTGCTGCAATATTGTTATCGTGAGTCTTGTAAAACCTTCTTTTTACGTTTACTCTCGTGTTAAAAATCTGAATTCTTCTAGAGTTCCTGATCTTCTTGATAGCGACGCGATATACTACCATCGATAACCTCGAGTCT
+
<;;@;C>BCCA<<=556;;<<;;;<45/;/////:187472445559:.555559)5.5:5;.;455555;55.5>.54:99(9;;/555>)4444.455.5:.56<<@C=?AABAAAC?BBI@B?A@BBBBAA;AD@@<@BB@AAAABBBB@@@@@<ABB>BB?@@@BCBBBC@?:@;;;;.:4999:999':B@BA6;;;;:::96@6>999(9>=>@=B=CC@;;::;9B?C?BABB@@=@@>@@@@@@@@;9;BBA@@@?@?@=?@??@@A=@>???@@?::
@ATNG8:05193:01954
GATGGTAGTCTCAGATAGTCTATAGTACTCATTCGTTTCGGAAGAGACAGGTACGTTAATAGTTAATAGCGTACTTCTTTTTCTTGCTTTCGTGGTATTCTTGCTAGTTACACTAGCCATCCTTACTGCGCTTCGATTGTGTGCGTACTGCTGCAATATTGTTAACGTGAGTCTTGTAAAACCTTCTTTTTACGTTTACTCTCGTGTTAAAAATCTGAATTCTTCTAGAGTTCCTGATCTTCTGGGTGTATCAGCGAGTATCTACCATCGATAACCTCGAGTCT
+
C;9;8<<ABBBCBBBCCCCBBBCBBBBAAB??<?;;;0;B=BACCCAB;;7<EEDD@B=BBBB?C?BBCBBCCBD>@@?@?0?C?BBCD>BABB?BAA=@@=@@@@;@=@@==;99934445<7:<=;;;;;8;<<=7<<<<<<<;:::::;;?@?@?@=@@=@<@@@ACBCCFFCCCCC=CFD@AAAAA0@CCCC>CCCCCCCBBB@CCDD5D@@AB>B>BC@BCBBBBB@D@AABBBD?BBBB=CBBCCCCBBBBBBBCBBCC@B:;;BAA=A?BCCBBB??
@ATNG8:05148:01994
GATGGTAGTCTCAGATAGTTATAGTACTCATTCGTTTCGGAAGAGACAGGTACGTTAATAGTTAATTAGCGTACTTCTTTTTCTTGCTTTCTGTGGTATTCTTGCTAGTTACACTAGCCATCCTTACTGCGCTTCGATTGTGTGCGTACTGCTGCAATATTGTTAACGTGAGTCTTGTAAAAACCTTCTTTTTAACGTTTACTCTCGTGTTAAAAATCTTGAATTTCTTCTAGAGTTCCTGATCTTCTGGACGACGCGCACTGACACTACCATCGATAACCTCCGAGTCT
+
0///399<ABC=@@<?;9<499;;999=@;9.9:;;/99.4.495<<<<9BB>>?7:79A=A8A5709;=98979.3>===+==7<:::36==?>8>?@5;66///9./(.55/55CB<?>E9=79:::::::4;=<=:=BABA@==>A?=;8///)///(/96C9878//.655.357797)2+5225555'2+2555.533...977:+5555$255.55+22'25.58879//(.3699879//.;28875877:>>;==B>==:::676667774=-677===7::
@ATNG8:05149:01992
GATGGTAGTACATGATAGACGACACCAGAAGATCAGGAACTCTAGAAGAATTCAGATTTTTAACACGAGAGTAAACGTAAAAAGAAGGTTTTACAAGACTCACGTTAACAATATTGCATCAGTACGCACACAATCGAAGCGCAGTAAGGATGGCTAGTGTAACTAGCAAGAATACCACGAAAGCAAGAAAAAAGAAGTACGCTATTAACTATTAAACGTACCTGTCTCTTCCGAAACGAATGAGTACTGCGTCTCACTCTCGCCTACCATCGATAACCTCGAGTCT
+
B=BB@CCCCCBBBCBBBCDCCC@@>=@@@=ABBCBB?CACBBCDCC?BB?B?BBBBDDDE5CA;;;BDCDBBBC>BBBBBBB2AA=A>BBB7BBA?ACCCCAA;:4;9?C=CBB>@ABCCCBBBB??>DAAA@BBBB?>>>CAAAC@D?C8878BAABCCC?BBB@@>:<<8;;<6::777(8::4//////%-94----56;??=D=A@?>188(7<ABB>BCAABBC@D@DBD?D@A>@AAABBCAAABCCCBFCCCBBCDACBA=A:;;@DD?C@C???B???
@ATNG8:05150:01990
GATGGTAGCGAGCGAGTGTGTATACCAGAAGATCAGGAACTCTAGAAGAATTCAGATTTTTAACACGAGATTAAACGTAAAAAGAAGGTTTTACAAGACTCTCGTTAACAATATTGCAGCAGTACGCACACAATCGAAGCGCAGTAAGGATGGCTAGTGTAACTAGCAAGAATACCACGAAAGCAAGAAAAAAGAAGTACGCTATTAACTATTAACGTACCTGTCTCTTCCGAAACGAATGAGTACGATGAGATCTCGTGTGCTACCATCGATAACCTCGAGTCT
+
4444.4::<:;;<<<==>@DCC;699=;>;;??;>;4:65:@A???@BC>B?@@@;9999$9266;;;?6605@39566=<<*6666<GG@0?<=8<</0/--//)/37728>@25554;A@@AAA@=<>00*0===<BBB>C;@@?B?@@@=@B@@A?>@<@@?BAA<@A=:958<;;;;3333,/88899%88(////:99:???83335.545596=9=655?;?:??BBC>BCC6;:?:==>949?>;<><AA?=:<///66163557880507==>=AAA
@ATNG8:05153:01984
GATGGTAGCGCACACATAGATACAGTACTCATTCGTTTCGGAAGAGACAGGTACGTTAATAGTTAATAGCGTACTTCTTTTTCTTTGCTTTCGTGGTATTTCTTGCTAGTTACACTAGCCATCCTTACTGCGCTTCGATTGTGTGCGTACTGCTGCAATATTGTTAACGTGAGTCTTGTAAAACCTTCTTTTACGTTTACTCTCGTGTTAAAAATCTGAATTCTTCTAGAGTTCCTGATCTTCTGGGTGTATCAGCGAGTATCTACCATCGATAACCTCGAGTCT
+
A>?B<<=BDHBBBCBABBCEECC;;:@::?;;4;ABA<AB@C?BCBAAAB?@=@00,/39:/;4;>AA?>:///9398888'///(455>3::;99=9:;,:A4:;95>A166BCBBBB<@@@=@=CCAAABBC?BABC=BBBABA@@@@@@BBBCC>AAB>AA=A>AA;;;::>B<@@BBB7@;@5:;;;.:??DD:B:;9:99955.5555$55555.54;=9<@?996?7?:C@=B=>;<999.9?A@ABB<;;@BCB;<;BB?BBB@@;;4;4;?@?@@==
@ATNG8:05154:01997
GATGGTAGGCGAGAGTGAGACGCAGTACTCATTCGTTTCGGAAGAGACAGGTACGTTAATAGTTAATAGCGTACTTCTTTTTCTTGCTTTCGTGGTATTCTTGCTAGTTACACTAGCCATCCTTACTGCGCTTCGATTGTGTGCGTACTGCTGCAATATTGTTAACGTGAGTCTTGTAAAACCTTCTTTTTACGTTTACTCTCGTGTTAAAAATCTGAATTCTTCTAGAGTTCCTGATCTTCTGGATATGAGTGACTCGTGCTACCATCGATAACCTCGAGTCT
+
@ABC@B<B@BCCCAC@BCGGGCCCCCCCCCBB?BBCC=CC?C?CCD@BAB@AA@DEAC>AAAC@B@BBAAACB=B<AABBB1BB>A???7?AAG@BBB?BA499?A@A=AAEBBB@@;@BB<A<@@===@@@=C>>>7:;AAA>>>@A@A@@>>=;<;;688088==?@@A>>=9=????6?<A;??DDD/>>>>>3::>::;=<<<4:::;+;>>>B:>:=B=AA@@>>>:>:>AAABB8==B=ABAAA===>?BCCB>>>>??<?D@???A=@<@<:::///
@ATNG8:05157:01982
GATGGTAGGACGAGCGTCTGAGAGGTACTCATTCGTTTCGGAAGAGACAGGTACGTTAATAGTTAATAGCGTACTTCTTTTTCTTGCTTTCGTGGTATTCTTGCTAGTTACACTGGCCATCCTTACTGCGCTTCGATTGTGTGCGTACTGCTGCAATATTGTTAACGTGAGTCTTGTAAAACCTTCTTTTTACGTTTACTCTCGTGTTAAAAATCTGAATTCTTCTAGAGTTCCTGATCTTCTGTATACCACTCGCTCGCTACCATCGATAACCTCGAGTCT
+
;;;F@CCB?BBA@@@@ACCEDDCC?BDCCCAA>ACCC=CC?C?CCDBCCB@CCCCC@D@BBCC?C@CCCCDDCCC?BBCCC1BB>BCED>AABC?ABC@DDACBBDDD@CCCCDD@C@BBD@B@BCBBBAAA?CBBB>BBBBBCCCCCCBBBBCC@AA@@CC@B?AACCCCECGAEAAAB9A@D>;;;;;*;AADG:;;CCCCBBAA5;;;;*;CCCF@C@BEACCCDBBB?B@CCBCCE?BAAAABBA?C@@AEBBBBCCBB?BBAAB@@>?@BBBBBBBC
@ATNG8:05163:01970
GATGGTAGTGCGTGAGAGAGAGACCCAGAAGATCAGGAACTCTAGAAGAATTCAGATTTTTAACACGAGAGTAAACGTAAAAAGAAGGTTTTACTAGACTCACGTTAACAATATTGCAGCAGTACGCACACAATCGAAGCGCAGTAAGGATGGCTAGTGTAACTAGCAAGAATACCACGAAAGCAAGAAAAAAGAAGTACGCTATTAACTATTAACGTACCTGTCTCTTCCGAAACGAATGAGTACATAGATATACGTATAGCTACCATCGATAACCTCGAGTCT
+
55457<9:;:;;;<<=AAACCB@A>)55949;;554393::::<>=9==?C>AABA@@??+>5::=??>97738(33<<>>?+>><@:>CC9@A@@=@5955545.5.5<8=>?<;<;=;;666@9955<<<8<>9988=??@9:9?C?BBB@BBC?AA9:4:A?@AB?BB@BCB>@==<A;@?@<@BCCCD(768652::555;5:289>=7=999@@@;@BA;;9A;@;??@8@@A488B>>>?773888:????737::=888899=??AA;><>AAA==@/
@ATNG8:05163:01975
GATGGTAGTGATACAGATCAGACACCAGAAGATCAGGAACTCTAGAAGAATTCAGATTTTTAACACGAGAGTAAACGTAAAAAGAAGGTTTTACAAGACTCACGTTTAACAATATTGCAGCAGTACGCACACAATCGAAGCGCAGTAAGGATGGCTAGTGTAACTAGCAAGAATACCACGAAAGCAAGAAAAAGAAGTACGCTATTAACTATTAACGTACCTGTCTCTTCCGAAACGAATGAGTACGATGAGAGAGCTCTCTCTACCATCGATAACCTCGAGTCT
+
@<@B<;;;=CCEC=BGCCCCCBA@@?BAA>?AAABB=@9AAA885=:BB8B@B???@A@?+94::=888==?>;28/0/777'9:6<6??=2>;;7;6;9995444)58@A?CCC7;?@>@@ABBBBBBBCBB>@ABB@ABDCDA::6;@B;;7;BBABBBB?CCCCCB>?;5;00)00>>>7=<@;<<<<<,<@8><>;B=>>?>D=@@@@:<8==;<;>;;9?@?A?B=AAA9@::5:@@@AABBAABABB???CB;<;AAA@@<@898>>=0808=====@@
@ATNG8:05163:01979
GATGGTAGGACGAGCGTCTGAGAGGTACTCATTCGTTTCGGAAGAGACAGGTACGTTAATAGTTAATAGCGTACTTCTTTTTCTTGCTTTCGTGGTATTCTTGCTAGTTACACTAGCCATCCTTACTGCGCTTCGATTGTGTGCGTACTGCTGCAATATTGTTAACGTGAGTCTTGTAAAACCTTCTTTTTACGTTTACTCTCGTGTTAAAAATCTGAATTCTTCTAGAGTTCCTGATCTTCTGGTGTCTGATCTGTATCACTACCATCGATAACCTCGAGTCT
+
CABC@DCB@BBB@A@CCDDCDCBB?BCBDCBC@BBBB=BC?B?BCCCDCC@BBBBC?C?CCCC?C?CCCCAAABA<99999'9C=@ABC>CCBB?BGI@GF?;:;CCD@CCCCCCCC?BBC@D@ECBBBBBB@CCCC?CCCBBBCCCCCCDBABB@BBC?BC?C?BBBBBBCCC@C@@@@8@>D=@BBBB0@BBBC>BBCCFCCA@@;@@@@0@AABG@B@BD@CCBCBBB@C@@@@CDC@CCE@CCCBBBDCCCBBBCDCCBBB@CAAAB@@>@@CBBBDC??
@ATNG8:05165:02012
GATGGTAGCAGACGTGACAGAGCGCCAGAAGATCAGGAACTCTAGAAGAATTCAGATTTTTAACACGAGAGTAAACGTAAAAAGAAGGTTTTACAAGACTCACGTTAACAATATTGCAGCAGTACGCACACAATCGAAGCGCAGTAAGGATGGCTAGTGTAACTAGCAAGAATACCACGAAAGCAAGAAAAAGAAGTACGCTATTAACTATTAACGTACCCGTCTCTTCCGAAACGAATGAGTACGATGAGATCTCGTGTGCTACCATCGATAACCTCGAGTCT
+
>:<<:>>>B=A=?>666<>>CBBBC?;;9?BBB>CC@C@CBC???B>AA?B?BA@<;<=;)828<9;;;=;;8<78=GF@DD5DC>B=BAA3@@@=BBABBA@;;6;>AA@BBB@CCCCBCCDCDCCCCCBB>AAAA?AB::;CBB@DAH@@?CCCCB@@@>AA@@>?9<?;>?;/33777(333,33333$38066777;7;;;A:>>>>:@<==BDLG@AA@ABB?B?BLE>BAA>ACCBBACBBBBBBAAAAA@@A??@BDC?CBCC@A>=B7;;;;>AA;
@ATNG8:05166:01994
GATGGTAGTGTGTCTCTGAGAGTAGTACTCATTCGTTTCGGAAGAGACAGGTACGTTAATAGTTAATAGCGTACTTCTTTTTCTTGCTTTCGTGGTATTCTTGCTAGTACACTAGCCATCCTTACTGCGCATCGATTGTGTGCGTACTGCTGCAATATTGTTAACGTGAGTCTTGTAAAACCTTCTTTTTACGTTTACTCTCGTGTTAAAAATCTGAATTCTTCTAGAGTTCCTGATCTTCTGGTATACACACTCGCTCGCTACATCGAACTTGCAGAGTCT
+
@;?B?BCBBBCCCBBCCCCCCCCDCDECBBBC@CBCB>BB@B@BCBBBBC@DFCAA>A@BBCE@CACCBBAAACD?CBDDE5CC?@BCD=AA;;9<CC?CB?BADECCBCCBABAA=ABB?B@CCCCCCBBBBA@A?BBBBDBABBBAA@?>9929:>.59:?:989A@@@B@;=:::9*98=9>????0@>BAB7;;BBCCAA@@5;;;;':@@>A?B?CC@BBBAAAB>B>BCCEEFACCD?C<;;@ACCCCCCCCBBBB;;;@@@B=;<5;;;?@AA;;
@ATNG8:05167:01970
GATGGTAGTGTCAGTGCGCGTCGTCCAGAAGATCAGGAACTCTAGAAGAATTCAGATTTTTAACACGAGAGTAAACGTAAAAAGAAGGTTTTACAAGACTCACGTTTAACAATATTGCAGCAGTACGCACACAATCGAAGCGCAGTAAGGATGGCTAGTGTAACTAGCAAGAATACCACGAAAGCAAGAAAAAAGAAGTACGCTATTAACTATTAACGTACCTGTCTCTTCCGAAACGAATGAGTACTGTATCTATGTGTGCGCTACCATCGATAACCTCGAGTCT
+
CDBA?BCCBBBCCBBCCCDCCCCCDADCC@CIAAACAC@DBC@AAD@BC@C@@??@@@@@.@;??BBBBDBBBC>A9;;BBB2CI@B@BED<DCD@CICBBCB;;;8;@CC@B;;8;ABCCCDCGFBAACB@@=@BAA>AAAABBBB>B@B;;9;BBBBBBC@BBAAAD?BB?AAA>A@:::29@@;=?????&=A>99:?BAA??<?=@???9=8=>BCCAACBCCBB?B?A@@9@9:89BBCBBBBAAABBA???ABBBBA??==8=;;;>;;5;8=AA@A@A@
@ATNG8:05167:01975
GATGGTAGCGCACACATAGATACAGTACTCATTCGTTTCGGAAGAGACAGGTACGTTAATAGTTAATAGCGTACTTCTTTTTCTTGCTTTCGTGGTATTCTTGCTAGTTACACTAGCCATCCTTACTGCGCTTCGATTGTGTGCGTACTGCTGCAATATTGTTAACGTGAGTCTTGTAAAACCTTCTTTTTACGTTTACTCTCGTGTTAAAAATCTGAATTCTTCTAGAGTCCTGATCTTCTGGCTCTCGTAGACAGATACTACCATCGATAACCTCGAGTCT
+
<;;A?B<ABDDC@AAABBBCCCCBBBCCCC@A>@CDC?CC@D@CCCCCCC@CDAAA@CACCCC?C@C@@@CCBBB?CCCCC3BB?BCCD>CCCC?BAD@DCA;;;DEHACCCCCDDCADBB@C?CCFCFCCC@BBCB@CDDDCBA@CBBCCBBBB?BBB?BB?A>BBBBBBBCD@CDDDC;A?AADDEDD5CCCCC;;;CFEDCCB@4:;:;*;@@AB?B?CC@DCCCBBBC@CCBBBB;@;:6;BBBBBBBCCCCDBCCCCBB@A@@@C@@>?@EBBBCCBA
@ATNG8:05167:02000
GATGGTAGCTCACGTACGTCACACGTACTCATTGTTCGGAAGAGACAGGTACGTTAATAGTTAATAGCGTACCTCTTTTTCTTGCTTTCGTGGTATTCTTGCTAGTTACACTAGCCATCCTTACTGCGCTTCGATTGTGTGCGTACTGCTGCAATATTGTTAACGTGAGTCTTGTAAAACCTTCTTTTTACGTTTACTCTCGTGTTAAAAATCTGAATTCTTCTAGAGTTCCTGATCTTCTGGACGACGCGCACTGACACTACCATCGATAACCTCGAGTCT
+
BCCB@CCC@<<CBCCB??>?CBBCDCCCDBBB=<;9;CGEAIEDDCEFABAACCBD@CCCC@C@AA@ABBBB@BDBFEE1@@:=99:(7?@?=@;:59B5:;:9==9@CBBBBBB>@@@3949CA?????9?@B@<A@@A@@@@@@@@@?===188;9>>8=9=>@??>DDD:<=@AA6A=B:==CBB/AA;;:3;@?>>?>===8==>=/=;;;?=@=AA=A@@>==B=B=AA>>>@<>>>=A@;;;@@?>>>:;;=>===@<888;;;?<@=>?>??@@@
@ATNG8:05176:01975
GATGGTAGGACGAGCGTCTGAGAGGTACTCATTCGTTTCGGAAGAGACAGGTACGTTAATAGTTAATAGCGTACTTCTTTTTCTTGCTTTCGTGGTATTCTTGCTAGTTACACTAGCCATCCTTACTGCGCTTCGATTGTGTGCGTACTGCTGCAATATTGTTAACGTGAGTCTTGTAAAACCTTCTTTTTACGTTTACTCTCGTGTTAAAAATCTGAATTCTTCTAGAGTTCCTGATCTTCTGGCGCTCTGTCACGTCTGCTACATCGATAACCTCGAGTCT
+
444474555999;;;5555====@;@?<<A@@7@?A@<AB?C@CCCBB;;7;?>@@=@8A@;;;C@CDCA@@@@@5;;>==,990489;)//0727<;8/0,//<;;A>9;:@@@@B?BBB>A>>BDBBBBC@CCDDAICAACAA@BBBCBBBBB@DDD@BB?B@BBBBBCCCF@BBCCC:C@B?BBBBC5BCFFG;::CCCCCBBB<@@@@,@A@@@=A?AB>AB@A@BD@A?ADDCCC8;;B>BABC@;;;BCDCC;;;;;BBBCBBBBB=A=A??ADDCC
@ATNG8:05178:01971
GATGGTAGGCACTGCGCACACATCCCAGAAGATCAGGAACTCTAGAAGAATTCAGATTTTTAACACGAGAGTAAACGTAAAAAGAAGGTTTTACAAGACTCACGTTAACAATATTGCAGCAGTACGCACACAATCGAAGCGCAGTAAGGATGGCTAGTGTAACTAGCAAGAATACCACGAAAGCAAGAAAAAGAAGTACGCTATTAACTATTAACGTACCTGTCTCTTCCGAAACGAATGAGTACAAGAGAGCACGATATGTCTACCATCGATAACCTCGAGTCT
+
55::7:;<7?=?@@;==?;AAC:95)54949@:=??9>4?>;=B@@=@A>A>BBBFDCCD3B?BA@@@@@>???97355555$5;7<7>>>2<C?:9:6BC;;::2:2:929=<4455<>>=>;??::>9=>;>@==9@999@9978=:>00)/66978//+/8888848:;@@>588:99233317ADDD/AC:>>A>;:::;=D=@A;;7;=<7@@A=@??=;<<+0,0>>3?0000=>A@??>?AA>=>BBBBBB@?B>=><95////99;6<6=:85;7>:
@ATNG8:05179:01999
GATGGTAGTACATGATAGACGACACCAGAAGATCAGGAACTCTAGAAGAATTCAGATTTTTAACACGAGAGTAAACGTAAAAAGAAGGTTTTACAAGACTCACGTTAACAATATTGCAGCAGTACGCACACAATCGAAGCGCAGTAAGGATGGCTAGTGTAACTAGCAAGAATACCACGAAAGCAAGAAAAAAGAAGTACGCTATTAACTATTAACGTACCTGTCTCTTCCGAAACGAATGAGTACGATGAGAGAGCTCTCTCTACCATCGATAACCTCGAGTCT
+
FCBB@BBBBBDFBBBCBBBD9::BB?BBB?CBBA@@6;89CC=BBC@DB>A=??@BBCCC5C@CCCCCBCCBBC>A;;;?@?0@B@D@EEF:BBEBFAAAB@@00-0;@>;@AC>@@BBCBCBCCBBDABBCACCBB?BCCCCCCB?CACCC?CCCDCCBC@BCCGEE?AA>ABA;??888)9==;:9:9:9%9?<A979CCFCC@A@BBCE>A>=>BBB?BCBBBCC@C@BAA<A;;6;AABBBBBC999BBBDCBBAAACDBB@@A00/6993869BA??>==
@ATNG8:05180:01972
GATGGTAGTGTGTCTCTGAGAGTAGTACTCATTCGTTTCGGAAGAGACAGGTACGTTAATAGTTAATAGCGTACTTCTTTTTCTTGCTTTCGTGGTATTCTTGCGAGTTACACTAGCCATCCTTACTGCGCTTCGATTGTGTGCGTACTGCTGCAATATTGTTAACGTGAGTCTTGTAAACCTTCTTTTACGTTTACTCTCGTGTTAAAAATCTGAATTCTTCTAGAGTTCCTGATCTTCTGGGATGTGTGCGCAGTGCCTACCATCGATAACCTCGAGTCT
+
:444.44449<<<@A@;669>@;::;9595;<.4444(448=8<<;;@@??@B;;;55.5::<7<7;<=BBE>>>7;;<<<*;;:===@6<;//)///5;<8?<<;=?:>665;999.54;6;066<A99;;69=:>.69;A@>=B=<?>::99935555;:.5.5:888:5548:444(45:54444&44<;;(5/////;99927777'9::9:5;5;<9<<<666;7;9>@BCCB?@BBA9>:99>>99599555<7///)/////99495555::545
@ATNG8:05181:02016
GATGGTAGGCGACATACATACGCGCCAGAAGATCAGGAACTCTAGAAGAATTCAGATTTTTAACACGAGAGTAAACGTAAAAAGAAGGTTTTACAAGACTCACGTTAACAATATTGCAGCAGTACGCACACAATCGAAGCGCAGTAAGGATGGCTAGTGTAACTAGCAAGAATACCACGAAAGCAAGAAAAAGAAGTACGCTATTAACTATTAACGTACCTGTCTCTTCCGAACGAATGAGACAGAGAGTACGATATGTCTACCATCGATAACCTCGAGTCT
+
CCCC@CBB?BBBCBBCBFCCCBBBB@CCC@CEDCA@?A@CCCCBCC@BB?B?BBCCCDDD2D@DCCEFDEFBB@8>?9:9:9*:B>C>BCC<CCLGFCCBCCCCC?C@BB?BBB@BCBBABBBCCCBBBCCCADCCC@BAABB@AA=@>@?@=@CCCBBBD@CCCBBA?BB@BBB?BBBBA7>>>9>ABBB3BC?C>>>BBBBB@B@BDAA=A<@@CCC@C;;;CBB>A?BBACCC?BBBBCBBBBBBCCAAABB@AABBBBB>B777A><9>>ACA@@@??
@ATNG8:05182:01980
GATGGTAGCTCGCTGATGATATCTCCAGAAGATCAGGAACTCTAGAAGAATTCAGATTTTTAACACGAGAGTAAACGTAAAAAGAAGGTTTTACAAGACTCACGTTAACAATATTGCAGCAGTACGCACACAATCGAAGCGCAGTAAGGATGGCTAGTGTAACTAGCAAGAATACCACGAAAGCAAGAAAAAAGAAGTACGCTATTAACTATTAACGTACCTGTCTCTTCCGAAACGAATGAGTACTACTCTCAGAGACACACTACCATCGATAACCTCGAGTCT
+
::<=8==BB>>;;;@@CCCBCCAAA@BA@??=@@00+0+00>@@@B>@?=A=??B@@@@@2A?BBEBB@;=;@G00/=>>:>0=B=B9@CC7AAA@BDBBBB;;;=B=@@<@AA?BBB9;;DDAAACBBBDA?;;:=;>>>?AAAF@B?B@@=@ACBBBBE?:::999;?@>BB@=?:877.3333333377#7>8998;A?@=<573789:6;=AACCC?C;;;AAA=@<>==5:00*0998=??@BB@@BBBAA@?9:9==><=788//7//(/488979<<7
@ATNG8:05187:02009
GATGGTAGCTATACGTATATCTATGTACTCATTCGTTTCGGAAGAGACAGGTACGTTAATAGTTAATAGCGTACTTCTTTTTCTTGCTTTCGTGGTATTCTTGCTAGTTACACTAGCCATCCTTACTGCGCTTCGATTGTGTGCGTACTGCTGCAATATTGTTAACGTGAGTCTTGTAAAACCTTCTTTTTACGTTTTACTCTCGTGTTAAAAATCTGAATTCTTCTAGAGTTCCTGATCTTCTGGATAGCGACGCGATATACTACCATCGATAACCTCGAGTCT
+
AABM@CAAAB=BBBBBFCECEEECCCDCCCAA>ABBC=BD@D@DDFBCCC@BBBCE@C@BCCB@C@CEBBBB=BB?CCCCC3BA=A999,8A@A?BA@=@A4:99CBB?BBBBBC@?==;;5;=@???BBAA;@@@B688;D>>>?A@@A@;;;?<>>>=@@=@=>>>???B==:;:9AD/6.6966888(8<<<<=,77<::9???@;????.=9==?;?=>>;>A@>>>==B7;;@>>><@@@:>=AA>;888;=>=887@@@?=====<==8=<=<=?===?
@ATNG8:05191:01997
GATGGTAGTGTCATATGAGAGTGTGTACTCATTCGTTTCGGAAGAGACAGGTACGTTAATAGTTAATAGCGTACTTCTTTTTCTTGCTTTCGTGGTATTCTTGCTAGTTACACTAGCCATCCTTACTGCGCTTCGATTGTGTGCGTACTGCTGCAATATTGTTAACGTGAGTCTTGTAAAACCTTCTTTTTACGTTTACTCTCGTGTTAAAATCTGAATTCTTCTAGAGTTCCTGATCTTCTGGGTCTCTCTCTCACGCACTACCATCGATAACCTCGAGTCT
+
<<BC@CGDBBABCCC999>@CABBBCA?CB;<7;;;C=BB@B>@@BBBAA=A::9976:CCCC@C@CCDEEA@AB>;<;;;$94.4:@<4@@BC?CCC@CC9;;BA@B<@BBCCBBA=A@D?B@BECCBB;<7;CBB?ABBBBBB;;;@@@BBBC@BCE?@@?A=A@@@@CCDC=AAAA@3@5;5;@@@@0ACBCD9;;C;;;;;;<4;AA3A?A;;4:;AA=A@@ABAA?B?BDBBBB?@@BD8;;BAAABAGBBAB;;;000+00//:996?<995<:::?
@ATNG8:05191:02019
GATGGTAGAGTATCATGTGTATCTCCAGAAGATCAGGAACTCTAGAAGAATTCAGATTTTTAACACGTGAGTAAACGTAAAAAGAAGGTTTTACAAGACTCACGTTAACAATATTGCAGCAGTACGCACACAATCGAAGCGCAGTAAGGATGGCTAGTGTAACTAGCAATAATACCACGAAAGCAAGAAAAAGAAGTACGCTATTAACTATTAACGTACCTGTCTCTTCCGAAACGAATGAGTACTATAGACTATCTGAGACTACCATCGATAACCTCGAGTCT
+
4444.4444<<=;;;<<;;555554.444.44449>0546=CCCA@>ABABACMCCCDDC5B@CDEBBBCCDCC>CCAAAAA1BDAF@CCC;CDD@BCBBBBBBB?C@BB?BBB?BBBBBAAADCCCCCBCC@CCBB?BBCBBBAB@BACBB?BCCCCAAA@AAAABC>BB>BBB?AA>>=7????BCCCC3AA?BBBBCCCCC?C>>>??<><>CCCCACCBBCCD?B@BBA=BBB?BBBBBBCBABABBAAABBBCBBCCCDD@C899C@@<?<<A?@A=>>
@ATNG8:05192:01996
GATGGTAGTATCTGCACACTCTGTCCAGAAGATCAGGAACTCTAGAAGAATTCAGATTTTTAACACGAGAGTAAACGTAAAAAGAAGGTTTTACAAGACTCACGTTAACAATATTGCAGCAGTACGCACACAATCGAAGCGCAGTAAGGATGGCTAGTGTAACTAGCAAGAATACCACGAAAGCAAGAAAAAGAAGTACGCTATTAACTATTAACGTACCTGTCTCTTCCGAAACGAATGAGTACTACTCTCAGAGACACACTACCATCGATAACCTCGAGTCT
+
BBBB?BFCBBBDBBBCBCCFEDCCC@BAA>BBBAAC?B?BBCCCDC@BB?B?A??>>???1>@DCCCAAACCCB;?@@BDDD2BC?D@BBB;BDD@CBCCDCC@@>A?BB@BCC?BBCCCCCCDCCCCAABC@CCBB@C@@@AA@C?D?CCC?CCCCCCCB?CCCBBA?BB?>>?799AAA7?>>999999.:A?C9::ABAA@;@;@BBB;?<@@CCC@ABBCBBC@B?BBC>CAA?ACBBBAAACACCCAABBBAAABCB@>><>:::A::7:=BBBAA<=>
@ATNG8:05194:02010
GATGGTAGGCACTGCGCACACATCCAGAAGATCAGGAACTCTAGAAGAATTCAGATTTTAACACGAGAGTAAACGTAAAAGAAGGTTTACAAGACTCACGTTAACAATATTGCAGCAGTACGCACACAATCGAAGCGCAGTAAGGATGGCTAGTGTAACTAGCAAGAATACCACGAAAGCAAGAAAAAGAAGTACGCTATTAACTATTAACGTACCTGTCTCTTCCGAAACGAATGAGTACACACTCTCATATGACACTACCATCGATAACCTCGAGTCT
+
@@<;7;9;65<@BCBBCDDAAA00,/;;4:@AA;;9;?BBCBC;;6<A<A<@AD;;;;-86<?@AAA@9837*7=BA??0;949.55)59949:9@A===A4:4::5:BB?CFBABDHECCCBCB@@@?@@?D?;;;ABCBB@B@B;;8:CBCBCBB?AAABBB?CB?CBC>AABBA999949>ABB/??;=====>@@?;?=AB;;8;<??D@@>ACABBAA=><999/9=>=?FBCBBBBBBBBCEEABBA999>BBBB?BBA@A:94949AAAB988
@ATNG8:05148:02057
GATGGTAGATACTCGCTGATACACCCAGAAGATCAGGAACTCTAGAAGAATTCAGATTTTTAACACGAAGAGTTAAACGTAAAAAGAAGGTTTTACAAGAACTCACGTTAACAATATTGCAGCAGTACGCACACAATCGAAGCGCAGTAAGGATGGCTAGTGTAACTAGCAAGAATACCACGAAAGCAAGAAAAAGAAGTACGCTATTAACTATTAACGTACCTTTCTCTTCCGAAACGAATGAGTACTATAGACTATCTGAGACTACCATCGATAACCTCGAGTCT
+
88;:.44;:A@@@;69@=@BBC@AA6:;@7==>::4888<;:9=9:8<<8=78<89999:+:<?==00*0>00(/83/35:;;;*5925.555&/9>900)0<7;<;;9;:BB<@AC@BA@AAAACDBB=CCABB=B@@@=@ABBBBBD?C>A<;5;@@??BBD@BAAACF>AB?9:48====<2933,37;;<.?A>>>CBBBB??6;5;=<=:>:>?BBA<@@;@@BD?B?BCC>CAA=???AABBBDDDBBBAABBABBBBBBBB?B99899939@CA==B@98
@ATNG8:05156:02035
GATGGTAGATATATGCACGCTCTACCAGAAGATCAGGAACTCTAGAAGAATTCAGATTTTTAACACGAGAGTAAACGTAAAAAGAAGGTTTTACAAGACTCACGTTAACAATATTGCAGCAGTACGCACACAATCGAAGCGCAGTAAGGATGGCTAGTGTAACTAGCAAGAATACCACGAAAGCAAGAAAAAGAAGTACGCTATTAACTATTAACGTACCTGTCTCTTCCGAAACGAATGAGTACACATCGTCGTGTCGTGCTACCATCGATAACCTCGAGTCT
+
BBCC@BCBCCCCDBCCCBBBDCCCC@BCC@CBBBBE@B?BBCBBBC?BB?B?BBB>?>>>1??DCCAABBCBBA:>>?@AAA2@B?C?CCC:B@A?@BBBCCCBB>B?BB@CBC?ABCDEBBBCDCBBAA@A=AAAB@BBCCACBA@G@C@@?@CBBACCC@BBBBBC?BB?999<>@CCD<A>><>BBBB3BC?CAAABC:::=A<A;;;<@=BACCF@BB@@@EF?B?BCG?BBA>??>@AAABBBCCBBBDBBAAABAAABB?B??>@AA?B@CCCBBB>>
@ATNG8:05157:02040
TATGGTAGACATATCGTACTCTCTGTACTCATTCGTTTCGGAAGAGACAGGTACGTTAATAGTTAATAGCGTACTTCTTTTTCTTGCTTTCGTGGTATTCTTGCTAGTTACACTAGCCATCCTTACTGCGCTTCGATTGTGTGCGTACTGCTGCAATATTGTTAACGTGAGTCTTGTAAAACCTTCTTTTTACGTTTACTCTCGTGTTAAAAATCTGAATTCTTCTAGAGTTCCTGATCTTCTGGCGCGTATGTATGTCGCCTACCATCGATAACCTCGAGTCT
+
BCCC?BCABBDDCCCCBBBBCAAACCCCCC@A>@CCC>EBAEACCCBBCC?CBBBB?C@BCCEAD@BBBBCCCCC@CCCDD1BB?B@?><>BDC?BBD@CC?BBCCBC@CCCCCBBB?BBB?B?BBCC@@@C?CCCC?BBA@A?@@CCCCDCCBBACCCADD?B@BCA@@DCC@;>99995:=B=>????,=B?@@<BBCBBCBAAB=ABBB0BBBBB?B@DD@BECCCCC@C@BCBCCC<@@A<@??@ABCCCCDCCCCC@BBC?B9;:BBB?B@CCCCCC::
@ATNG8:05157:02063
GATGGTAGGACGAGCGTCTGAGAGGTACTCATTCGTTTCGGAAGAGACAGGTACGTTAATAGTTAATAGCGTACTTCTTTTTCTTGCTTTCGTGGTATTCTTGCTAGTTACACTAGCCATCCTTACTGCGCTTCGATTGTGTGCGTACTGCTGCAATATTGTTAACGTGAGTCTTGTAAAACCTTCTTTTTACGTTTACTCTCGTGTTAAAAATCTGAATTCTTCTAGAGTTCCTGATCTTCAGGGCTGCGCTGATATGCGCTACCATCGATAACCTCGAGTCT
+
555=5::<7<<555=A@A<<==<<8655<<<<8<?C>4=A<;5:A@966@<@@>??:E@BB9:7:=BBBB@B@>9449999'9?:>:@@:@BBB?B@>900+000>>B?BA@@FCCC>???=><AA::;:;C@BBCB?AABBBBBBBBBBCDBBB@BBA>;;5;9?>ABB@999;99999+;1646@AAA+6//<<,//<<<<666=<???@+;;<<=8=9=>8<<<<<55057<AB@@@@CCBD>A@::9>@@ABBBBBCBDBA?A000<<>8>9@@@@C;::
@ATNG8:05158:02038
GATGGTAGGACGAGCGTCTGAGAGGTACTCATTCGTTTCGGAAGAGACAGGTACGTTAATAGTTAATAGCGTACTTCTCTTTCTTGCTTTCGTGGTATTCTTGCTAGTTACACTAGCCATCCTTACTGCGCTTCGATTGTGTGCGTACTGCTGCAATATTGTTAACGTGAGTCTTGTAAAACCTTCTTTTTACGTTTACTCCCGTGTTAAAAATCTGAATTCTTCTAGAGTTCCTGATCTTCTGGTATACACACTCGCTCGCTACCATCGATAACCTCGAGTCT
+
CB@@9<<<7=;665<<969@@<>><BB@@A;;6;BBB<BB@C>@@A;::0+0==00+/499<>:><@@<>;966=9<<<<<4<>9666>2;965.5<;)/0*/////9499999555.55:5;5;;<<9555.9@>@;@BBAAAA@BAABAC@@A=@CC=@@>B>BBBBBLIDC>A;;;;.;>A=;;;;;*;CCCD@CCBA@50000+0/0/(/>>==7?7>>:>A?@@@@?C?C@??9929>@4==999>>?<><=000/////)/88::88486;888=;33
@ATNG8:05159:02062
GATGGTAGGACGAGCGTCTGAGAGGTACTCATTCGTTTCGGAAGAGACAGGTACGTTAATAGTTAATAGCGTACTTCTTTTTCTTGCTTTCGTGGTATTCTTGCTAGTTACACTAGCCATCCTTACTGCGCTTCGATTGTGTGCGTACTGCTGCAATATTGTTAACGTGAGTCTTGTAAAACCTTCTTTTTACGTTTACTCTCGTGTTAAAAATCTGAATTCTTCTAGAGTTCCTGATCTTCTGGGCAGACTCTCACACGCCTACCATCGATAACCTCGAGTCT
+
55>>;@>B9965<;>:>:@AAABC?DBCCC;;7;AAA=BDAD@BBCCCCJIIDCCCACBCCCDGD@CBBBCCCDDABCBBB5BB@BCCC>CCCC@CCCACF@BBBCCD@CCCBBBCC@CBD@B?CCCDBBBC?BCBD@CBB;;;;;C@@ACBBAC@;;;?BB?C@BCCCCCCCC@CAA@A9A>C><;;;<*;ABCF>BACEEGBBAB5;;;;*;A@AB@B@CC@CBCCDCD@C@ECBBDB@;;;C>BBBBBECBBDCBBBB>BBA@B<<;@@@=@=ABBAABB@
@ATNG8:05161:02064
GATGGTAGACACGTGTGCTCTCTCGTACTCATTCGTTTCGGAAGAGACAGGTACGTTAATAGTTAATAGCGTACTTCTTTTTCTTGCTTTCGTGGTATTCTTGCTAGTTACACTAGCCATCCTTACTGCGCTTCGATTGTGTGCGTACTGCTGCAATATTGTTAACGTGAGTCTTGTAAAACCTTCTTTTTACGTTTACTCTCGTGTTAAAAATCTAATTCTTCTAGAGTTCCTGATCTTCTTGGATAGCGACGCGATATACTACCATCGATAACCTCGAGTCT
+
BA@@=ABDBCCCCCCBBBCCCCCCEBBABBBB>BBCD>CC@C@CCB@AAC?AAA@?;?=@@AB?B?BBCCCBBCC?CDCCC2CC?A><>:?BAC@BBB?AA299?979=ABAB@???;;:;;?:=>BA=>=@<>>AA176?=<<=@@>>>@@???:;;<=AB=@;>>@@>==>=;>>?DD5C<A;@@AAA/>>///)//9///966:====<+9////6/3628///7661638=<755///)/6;<=AA@>>>?@==>@@@><<6<;88;//,/7;=99=???
@ATNG8:05163:02049
GATGGTAGCTCGCTGATGATATCTCCAGAAGATCAGGAACTCTAGAAGAATTCGAGATTTTTAACACGAGAGTAAACGTAAAAAGAAGGTTTTACAAGACTCACGTTAACATATTGCAGCAGTACGCACACAATCGAAGCGCGGTAAGGATGGCTAGTGTAACTAGCAAGAATACCACGAAGCAAGAAAAAGAAGTACGCTATTAACTATTAACGTACCTGTCTCTTCCGAAACGAATGAGTACCACACTCTCATATGACACTACCATCGATAACCTCGATTCT
+
/77:)//-------//55<<>>?=>::992/--,,,07(---9;==8996:6///766999)/*3997344::9;(33/////$/9)/)///&/6616;445:966(-(---553--3;666>==;;;@==A=9;9:<??===133,/)///)/6669633-38779:23414<;6;;88.33548999;*885////9<:56.55755:28285;:<8<<=;::=8:///:/8//*/8986//*/:::?===:55244978779433337881828886838/
@ATNG8:05168:02031
GTTGGTAGTATATCGCGTCGCTATCCAGAAGATCAGGAACTCTAGAAGAATTCAGATTTTTAACACGAGAGTAAACGTAAAAAGAAGGTTTTACAAGACTCACGTTAACAATATTGCAGCAGTACGCACACAATCGAAGCGCAGTAAGGATGGCTAGTGTAACTAGCAAGAATACCACGAAAGCAAGAAAAAGAAGTACGCTATTAACTATTAACGTACCTGTCTCTTCCGAAACGAATGAGTACATAGATATACGTATAGCTACCATCGATAACCTCGAGTCT
+
CC@B@BCCBBBBBCCCCCDCBBB;;89CD@CCCCBB@B@CCCDCCC@AB?B@CBBBCBCC5C@CBBACCCCBBB>BBBBBBB5BE?C?CDF;CCC@CABACCECC?B>AA>ABB?BABBBCCCCCCCCBBBB@BBBD?BAAAAA@C?D?CAB?BCCCCACC?BBCCBB?BB?BBB<??@@@9@@@<@BABB3BC@B?>>B>>AB;?;?E??<>:>=CCC@CCDBBCC>A>ABE>CDC@BABBBBCBBBCCCCBB>?@BAA??@==6<777<=?<@=ABB=<==>
@ATNG8:05170:02048
GATGGTAGCGCACACATAGATACAGTACTCATTCGTTTCGGAAGAGACAGGTACGTTAATAGTTAATAGCGTACTTCTTTTTCTTGCTTTCGTGGTATTCTTGCTAGTTACACTAGCCATCCTTACTGCGCTTCGATTGTGTGCGTACTGCTGCAATATTGTTAACGTGAGTCTTGTAAAACCTTCTTTTTACGTTTACTCTCGTGTTAAAAATCTGAATTCTTCTAGAGTTCCTGATCTTCTGGATAGCGACGCGATATACTACCATCGATAACCTCGAGTCT
+
55<<8<;;?BBBBECCCCDBCCDCCCA==@>B:ABBD>CC@B?AACCCCC@CCCBB?DAEEBA=B?@ABCBBBBA=;::::);?=AACE>BBCC@CCD@CH@BAAECDACCCDDCBB@BCC@D?DCCCCBAA>ACCC?BBCCCBBBCCCCDCB@A@CBB?BF@B@BCCCCBBBD?B::::.;>C;;;;;;*;@ABF=AADCBBDBBB=@AAA0ABBCCAC@BD@CCCCCBB@CAAAABCC@BBC?BCCDCCCCCC9::BCCCBBB@B@@@A??<?>@@@BBAAA
@ATNG8:05173:02060
GATGGTAGTGATTCAGATCAGACACCAGAAGATCAGGATCTAGAAGAATTCAGATTTTTAACACGAGAGTAAACGTAAAAAGAAGGTTTTACAAGACTCACGTTAACAATATTGCAGCAGTACGCACACAATCGAAGCGCAGTAAGGATGGCTAGTGTATCTAGCAAGAATACCACGAAAGCAAGAAAAAGAAGTACGCTATTAACTATTAACGTACCTGTCTCTTCCGAAACGAATGAGTACGATGAGAGAGCTCTCTCTACCATCGATAACCTCGAGTCT
+
::9=4///////*/<<<BCCBBCBB=A@C?@@@BBB?BBB@?>A?@?9?7@>=99:99'36734<::=BBBB=A@:9999'9813>===1::A?BB::97779275:=275816<<>@;:;@@@A>>?===AAAA=<>>@>>>@<A<??@<@@>=>ABB@@@;;;A=AA7<;@=>>888-8=<:;;;;;.:D>AA?@???@?7:7;==90606<///9;://8AA<=599<1;//)/::9/76A?====A;;;@@????>>88/8:;:<<<8=8=??>B888
@ATNG8:05174:02064
GATGGTAGAGTATCATGTGTATCTCCTGAAGATCATGAAACTCTAGAAGAATTCAGATTTTTAACACGAGAGTAAACGTAAAAAGAAGGTTTTACAAGACTCACGTTAACAATATTGCAGCAGTACGCACACAATCGAAGCGCAGTAAGGATGGCTAGTGTAACTAGCAAGAATACCACGAAAGCAAGAAAAAGAAGTACGCTATTAACTATTAACGTACCTGTCTCTTCCGAAACGAATGAGTACTGTATCTATGTGTGCGCTACCATCGATAACCTCGAGTCT
+
88997<<<ABCBBB;66<<>@:::B<><=;=00//////(/;:<;;;8:@=@9>;?@BCCC1C?BBC@A>>00/7.7///:::*:<8<8<>?2=?@<<<<CBBA9:4479955557;<><<<>?=<<<=966<>BBBBABBA@@;;;9A=@A?;A@?@@BBC7<;@;;;9=<8;<<9>>>>A7<<<6?@@A@2@C799??BAB::59>AABB?B?AACDD@CBCCCBB@B@CBB6<;:49@<=BCBBAAABBA????A???BB??;7;0//;96/96;;;99<52
@ATNG8:05176:02031
GATGGTAGCGGCACACATAGATACAGTACTCATTCGTTTCGGAAGAGACAGGTACGTTAATAGTTAATAGCGTACTTCTTTTTCTTGCTTTCGTGGTATTCTTGCTAGTTACACTAGCCATCCTTACTGCGCTTCGATTGTGTGCGTACTGCTGCAATATTGTTAACGTGAGTCTTGTAAAACCTTCTTTTTACGTTTACTCTCGTGTTAAAAATCTGAATTCTTCTAGAGTTCCTGATCTTCTGGACAGAGTGTGCAGATACTACCATCGATAACCTCGAGTCT
+
445:5:<;44.5559<>CCFCCDCCBBA@@@?B?BCAA<@B=@?C>@?>>B7666=@;@;>@<;7@?B==BBBCBB@CCCCC1CE=?@BB>CBBC996B=@B?;;9AAC69:?@@>?B?>CC>B@BCCABB;;7;;BB7;;C;;:996=@??999>5>9929=898=BBCCBCA@299:9:*9<@<=AAAA1@AABB99:BBCAA@AA5:9:9(9@?9929=@@=@@@AA?@;@=@@@BBB?AAA6;;AAA?;:;::>>>===990)////7//)/48:;=<<<=
@ATNG8:05190:02055
GATGGTAGCAGACGTGACAGAGCGCCAGAAGATCAGGAACTCTAGAAGAATTCAGATTTTTAACACGAGAGTAAACGTAAAAAGAAGGTTTTACAAGACTCACGTAACAATATTGCAGCAGTACGCACACAATCGAAGCGCAGTAAGGATGGCTTGTGTAACTAGCAAGAATACCACGAAAGCAAGAAAAAGAAGTACGCTATTAACTATTAACGTACCTGTCTCTTCCGAAACGAATGAGTACGATGAGATCTCGTGTGCTACCATCGATAACCTCGAGTCT
+
@BBBACCDC@@@;;;CBBCGGBBA@?@CC@DBBABB@C895<;?>>6:>9=9=BBBAABA1A?AAAAABC?@?A8><;;;;;$9:5:2555&5994;;;AAA@0007??<?=@>?CC@B;;;CCCCCCBBB?BB;;7;AAABBBC?DACBB?BB>A@CCB>BABBBB@@><=B@8<>999,7;;5;=DCD3BA<>>:::>>>A<@<>:<<1717>C@@=@B@@?AA?A?A@@999728?AABBBBBBBBBCAB;;;>>A888;=9=;;:??@;@<?>>>>>><
@ATNG8:05148:02072
GATGGTAGTATAGAGCTCTACATAGTACTCATTCGTTTCGGAAGAGACAGGTACGTTATAGTTAATAGCGTACTTCTTTTTCTTGCTTTCGTGGTATTCTTGCTAGTTACACTAGCCATCCTTACTGCGCTTCGATTGTGTGCGTACTGCTGCAATATTGTTAACGTGAGTCTTGTAAAACCTTCTTTTTACGTTTACTCTCGTGTTAAAAATCTGAATTCTTCTAGAGTTCCTGATCTTCTGGTATACACACTCGCTCGCTACCATCGATAACCTCGAGTCT
+
ABCB@BGCCBBBBBBDCEBCCCCDCBBCCC@??@BBB=BC@D@DBBBBCB@BBBBC?BBABB>B>BBAAABCDD?BBBBB3@A?@<891;A?@>BBB?BC587?BA@?>@@@>><<:<>>687:AA??;<<<AAAA9@>@@;>>@???ABA>>>=>==<==:><@@AAACAAA<AAAAA3@<@<>>>>>/<=665*//6///=;;@<>ACC/A===D=B=??;@@@B@@@8><>B@@>>9>>>;<<>>>>??>>=>?>?C>><<8<>=C>8868;@A?=;;AA
@ATNG8:05163:02109
GATGGTAGATACTCGCTGATACACCCAGAAGATCAGGAACTCTAGAAGAATTCAGATTTTTAACACGAGAGTAAACGTAAAAAGAAGGTTTTACAAGACTCACGTTAACAATATTGCAGCAGTACGCACACAATCGAAGCGCAGTAAGGATGGCTAGTGTAACTAGCAAGAATACCACGAAAGCAAGAAAAAAGAAGTACGCTATTAACTATTAACGTACCTGTCTCTTCCGAAACGAATGAGTACGTGTGACGTACGTGAGCTACCATCGATAACCTCGAGTCT
+
A?@@<?>CCCDDDABBDCDECCBCC=BBD@DDCBBB>A>AAAACAA>AA?A<?>@=????1??DBBBEHB::9A8@9;;;;;*;C<@5::9&9?>9?AADCCCBB=A=;<7;CC@DC@?@CCCCCCCDBBBAADBBB?B@??BBBC?B?B@@=@DBCCCCC?BAABCC@BB?BCC>@@:99,7;;88899:9%9?;A??;B@@??1816;==8?;??BBC@AA@CCBB?B?BFF>CAA>ADBBBBDBBBBBCBBBCAAACBBAA@@=?000@@@:@:BBB>@@BB
@ATNG8:05164:02101
GATGGTAGTAGTACACTAGTCATACCAGAAGATCAGGAACTCTAGAAGAATTCAGATTTTTAACACGAGAGTAAACGTAAAAAGAAGGTTTTACAAGACTCACGTTAACAATATTGCAGCAGTACGCACACAATCGAAGCGCAGTAAGGATGGCTAGTGTAACTAGCAAGAATACCACGAAAGCAAGAAAAAAGAAGTACGCTATTAACTATTAACGTACCTGTCTCTTCCGAAACGAATGAGTACTGTATCTATGTGTGCGCTACCATCGATAACCTCGAGTCT
+
;==B?A<AA@@?==@;<?>@CAA@C@CBC?CB;;;@=A:A?BBB@@=@@=A=@A@BBDDF1A>@AC;;:AAABB=::;CCCC1@A?A?CCC7;;A>ACGEECCBB?B?BB@C@@8;;AABBCCCBBBBABBB@BCCC@AABBBCBC?D@CBA>BBABADDC>AAB????BB?AA@:=>:::,7<;5889999%9?;;979>=?>><>=A?AB8<7;?BCD@CC<;:BB>A?BBF=BBA?AAADDCBBBBAAA8899ACCCBBA>>A<=:9:<;<;>=???@@>><
@ATNG8:05166:02077
GATGGTAGTACATGATAGACACACCAGAAGATCAGGAACTCTAGAAGAATTCAGATTTTTAACACGAGAGTAAACGTAAAAAGAAGGTTTTACAAGACTCACGTTAACAATATTGCAGCAGTACGCACACAATCGAAGCGCAGTAAGGATGGCTAGTGTAACTAGCAAGAATACCACGAAAGCAAGAAAAAGAAGTACGCTATTAACTATTAACGTACCTGTCTCTTCCGAAACGAATGAGTACTGCGTCTCACTCTCGCCTACCATCGATAACCTCGAGTCT
+
AABB@BJBABB@:;6==<@AAABC?BA@=ACBBBB?@?@CDECCC@BA>?4:9333888'97??@CCA@??=<6<7:4444$4<8>5;;;+9>>9>>@ABCCCC@B@DCAECC@BBBBCBDCCCABABCBCABBBC>A@CCCCBB@F@C;;6;A@A@CCEACBBBBC?BC>AAB>A@@??,::9298<<<,;?=BBBBBB@>>;><?@@B>D<?>BBB>@@@BBBC@A?A@>6>00,0=>=@BBAAB9;;CCCCBBCBCC@CCBAD:::@??:?;?AABCBBC
@ATNG8:05177:02094
GATGGTAGCGAGCGAGTGTGTATACCAGAAGATCAGGAACTCTAGAAGAATTCAGATTTTTAACACGAGAGTAAACTTAAAAAGAAGGTTTTACAAGACTCACGTTAACAATATTGCAGCAGTACGCACACAATCGAAGCGCAGTAAGGATGGCTAGTGTAACTAGCAAGAATACCACGAAAGCAAGAAAAAAGAAGTACGCTATTAACTATTAACGTACCTGTCTCTTCCGAAACGAATGAGTACGTGTGCGACGTGTCTCCTACCATCGATAACCTCGAGTCT
+
BBBE@CCCBBC@AADBBCBBCBCCD@CCC@CCBA??4;79?@???C9??;?8<??@ABBB0B@IIGCCCB;;:@:@B>BBBA0AA>A?BBB6B@?=@@:98:;48746@@?@@?>AAAACCBBBCCBBBBBB@CCBB>@ABBCAAA?CACCB?BBBACBBB?DBCCBB?BC?????BB@DC;=>?:788888%8>4;;:;A@@@@<@:==@@<>;>@BBB?BCCBBBC@B?BBB=BCF@BBCDDCCBBBBBBBBAB;;;?>>:>>:6:///=::596:DBB>???
@ATNG8:05180:02095
GATGGTAGCACGACACGACGATGTGTACTCATTCGTTTCGGAAGAGACAGATTCGTTAATAGTTAATAGCGTACTTCTTTTTCTTGCTTTCGTGGTATTCTTGCTAGTTACACTAGCCATCCTTACTGCGCTTCGATTGTGTGCGTACTGCTGCAATATTGTTAACGTGAGTCTTGTAAAACCTTCTTTTACGTTTACTCTCGTGTTAAAAATCTGAATTCTTCTAGAGTTCCTGATCTTCTGGACAGAGTGTGCAGATACTACCATCGATAACCTCGAGTCT
+
CBBC@GFCCA@A;BA@>@C0//:;CCDCCCAA?ADDD>CC=B>BDBCBCCBB?BCC?C?BCBB>B?BCBBBCCCC;:::::*;@=@AAA<AB;;6;:?9@E9<;BBBE@BBEDCCCC@CCD?C@CCAA@B@@;@@BD?CCCCCBBBCBBBCCCCB@CBC?CC@B?BBCCBBBCB;?;;;;.;>C>;;;;.;@AAC6;;;;BBDBBA5;;;;*;;;;B?B?BDAAAABC@@?@@BB@@@D@@A@@CCBBBCBCB;:;CCCCCC@@<@@@@A@@=@@CBBCCCBB
@ATNG8:05181:02074
GATGGTAGTGCGTGAGAGAGAGACCCAGAAGATCAGGAACTCTAGAAGAATTCAGATTTTTAACACGAGAGTAAACGTAAAAAGAAGGTTTTACAAGACTCACGTTAACAATATTGCAGCAGTACGCACACAATCGAAGCGCAGTAAGGATGGCTAGTGTAACTAGCAAGAATACCACGAAAGCAAGAAAAAGAAGTACGCTATTAACTATTAACGTACCTGTCCCTTCCGAAACGAATGAGTACGTGTGACGTACGTGAGCTACCATCGATAACCTCGAGTCT
+
@@@@=@ADBBCCCBBCCCCBBB:;:4;CC@HFCC;;:;8AACECCB>BB>A?CCD:999:)7<BBBCDECAAAA9>?;;;;;*;@@B=@@@4?AB>ABABCCCBB?B@CC@BAB@BBAABBBCDDCCCBBBC@DC@A<@@@?@@@B>A?B@@>ABBCCBDD?BBBCBB???;?DD49:??=5?>@<@BBBB3BB?BBB@ABBBB:>:=>A>1838ABBB@CCCDC=C>A>@??9?AA>BCAAACDCAA>??CBBBCCCBBBBA@?>A866ADD<>9>AAAA<<<
@ATNG8:05185:02086
GATGGTAGCTATACGTATATCTATGTCTCATTCGTTTCGGAAGAGACAGGTACGTTAATAGTTAATAGCGTACTTCTTTTTCTTGCTTTCGTGGTATTCTTGCTAGTTACACTAGCCATCCTTACTGCGCTTCGATTGTGTGCGTACTGCTGCAATATTGTTAACGTGAGTCTTGTAAAACCTTCTTTTTACGTTTACTCTCGTGTTAAAATCTGAATTCTTCTAGAGTTCCTGATCTTCTGGGTGTATCAGCGAGTATCTACCATGATAACCTCGAGTCT
+
<;=B?B=BBB=>???=BBBBBBBBA@@DDBC@B;;;0;;49>A@AABA@=BBAAC=@=@A@@<@@B;;9@@CBB>BBDFG3;949><=5?;;46;:;6:=553???@>BBBBBBCC?BCC??;?AAAAABB<?;;;4::=9::?>::<<=///<7;7;5;:5:5877<;>>><495552&2384:>>>>,;;;;;*--6---3658/655&222295:6;;67=;<==>8<8<=<9:=-/-==.3--/<<777=?:::<///;6;;B;;;<A<AA>>>?<;
@ATNG8:05187:02110
GATGGTAGGCGAGAGTGAGACGCAGTACTCATTCGTTTCGGAAGAGACAGGTACGTTAATAGTTAATAGCGTACTTCTTTTTCTTGCTTTCGTGGTATTTCTTGCTAGTTACACTAGCCATCCTTACTGCGCTTCGATTGTGTGCGTACTGCTGCAATATTGTTAACGTGAGTCTTGTAAAACCTTCTTTTTACGTTTACTCTCGTGTTAAAAATCTGAATTCTTCTAGAGTTCCTGATCTTCTGGTGTCGTCTATCATGTACTACCATCGATAACCTCGAGTCT
+
45555:==?AAAA@@;>=>CDCCCCCCBA>>>59:9C7?C@D>ABBBBBB:;6=<<3:59:==7?055>:;>::@;==CCC1AA?B???7<AA@:=999*7@1773333,387778<:178=6<8<:;;=<=?<@AAA<>>=>=B;;;@@@AA???:>=@=@@<A<A@@@@A@??7;;AAA3><>:>=BCB/AA???8>>AC@>;;;<4::::+;==>E=D=<;7;;A>=>?;?6;;>>>@<>>K=>>=======;;;?;;;???A=;;;====8=:=9=@=///
@ATNG8:05149:02125
GATGGTAGGAGACACGTCGCACACGTACTCATTCGTTTCGGAAGAGACAGGTACGTTAATAGTTAATAGCGTACTTCTTTTCTTGCTTTCGTGGTATTCTTGCTAGTTACACTAGCCATCCTTACTGCGCTTCGATTGTGTGCGTACTGCTGCAATATTGTTAACGTGAGTCTTGTAAACCTTCTTTTACGTTACTCTCGTGTTTAAAATCTGAATTCTCTAGAGTTCCTGATCTTCTGGATATAGTGACTCGTGCTACCATCGTATAACCTCGAGTCTATCACC
+
;5;;8<==9@;;;;;>>;;;===???==>;69.5995)5925.5?@BCCC@CBBCC?A>AAAA?B>A@CCB995B7?ABB8:;6;:@=2=?8919?A:@?=>?<@BB@BBBBBAAA<9<:.6-6<<798:;7:BAA7;;=>;;;;:::==::8808;9566*/)/9;9>>>@@9577;,5+24////'/5//(/33...86555-577+758771717777555771717555//+.576858:@::;AABB?@@A?;;6:;:9:;??;?:==>9786-,**(*(
@ATNG8:05153:02163
GATGGTAGGACGAGCGTCTGAGAGGTACTCATTCGTTTCGGAAGAGACAGGTTCGTTAATAGTTAATAGCGTACTTCTTTTTCTTGCTTTCGTGGTATTCTTGCTAGTTACACTAGCCATCCTTACTGCGCTTCGATTGTGTGCGTACTGCTGCAATATTGTTAACGTGAGTCTTGTAAAACCTTCTTTTTACGTTTACTCTCGTGTTAAAAATCTGAATTCTTCTAGAGTTCCTGATCTTCTGGTATACACACTCGCTCGCTACCATCGATAACCTCGAGTCT
+
CCCB@CCB@BBB@@@?AABABBCC@BBBCEBC@BAB@<?@?B?BBCCCCC?C?CDDAC@CCBA?@?CCCCBCCBB?@@@??,?@;ABCC=CDBB?AAB=BC:;;@DCDABBBBCDCC?CBC?@=ACBBABBB@BCCC?CBCCBBBCCCCCCCBAC@CBB?BC?B?BBBCBBBDF@BBCBB9A<A<;;:;:*;BBBC>CBBBBB;;;A=@@@@,@AAAC@B@BC@DDDGBBB>A@CC@AAB?BCC@CBCBBB@@@CBBABAAB@@@<@@@@BAA>A@BBBABBCC
@ATNG8:05158:02152
GATGGTAGTATATCGCGTCGCTATCCAGAAGATCAGGAACTCTAGAAGAATTCAGATTTTTAACACGAGAGTAAACGTAAAAAGAAGGTTTTACAAGACTCACGTTAACAATATTGCAGCAGTACGCACACAATCGAAGCGCAGTAAGGTTGGCTAGTGTAACTAGCAAGAATACCACGAAAAGCAAGAAAAAGAAGTACGCTATTAACTATTAACGTACCTGTCTCTTCCGAAACGAATGAGTACACATCGTCGTGTCGTGCTACCATCGATAACCTCGAGTCT
+
BA;9:;=BBCCCDCCCAAACBBBCB?BBB@BCCCBB@B@CCDCDBB?BC@D@CCC;;;;;.;?CCEEDCB;;9C:>;@@>@@1@D@D?BBB9BBB?AAACCCDFH@C?CC@BCC?BABBBDECDDDCCABAC@BB@@<@?ABBCCC<@;@6;5;BAAABBB?BBBBBB?BC@AAA;@@99::+::939A?@=+==8===;<;8?;=@=@CCB>A>BCBBC>AABBBBB@F?AAA<ACC@@@@BBBBBBCCCCCCCBBBDCBAACCC?C@@@@@@=@>ABBBBBAA
@ATNG8:05159:02143
GATGGTAGCTCTGCTCTGACTCTCGTACTCATTCGTTTCGGAAGAGACAGGTACGTTAATAGTTAATAGCGTACTTCTTTTTCTTGCTTTCGTGGTATTCTTGCTAGTTACACTAGCCATCCTTACTGCGCTTCGATTGTGTGCGTACTGCTGCAATATTGTTAACGTGAGTCTTGTAAAACCTTCTTTTTACGTTTACTCTCGTGTTAAAAATCTGAATTCTTCTAGAGTTCCTGATCTTCTGGATATGAGTGACTCGTGCTACCATCGATAACCTCGAGTCT
+
<=BB@CCCCBBBBBBBBCCCCBBBAABBBB@@>@CCD>AA<@=@CCECDC@CBBCD@D?CCBB?A?@CCCBBBDC@CCEEE5AA?ABBC=DCBB?A;;5;A4;;;CCC@CCCCBBBD@DCB@C@CC@@@@@B?BCCB@CBBBBBBBCCCCCCCCC?BCC?CC@C?BBCCCBBCD@BBCCB9A=A;;;:;:*:BBBC>CAAABBBABA@CCBC5CBBCB@C@CC?;;;CCCC@C?BBBBBB?BBC?CCCCBCCCBBBABBB@AACE@C:;;CA@=A>AAA@@@99
@ATNG8:05163:02132
GATGGTAGGTGCACATGGAGTGTATCCAGAAGATCAGGAACTCTAGAAGAATTCAGATTTTTAACACGAGAGTAAACGTGAAAAGAAGGTTTTACAAGACTCACGTTAACAATATTGCAGCAGTACGCACACAATCGAAGCGCAGTAAGGATGGCTAGTGTAACTAGCAAGAATACCACGAAAGCCAAGAAAAAAGAAGTACGCTATTAACTATTAACGTACCTAGTCTCTTCCGAAACGAATGAGTACGATGAGAGAGCTCTCTCTACCATCGATACCTCGAGTCT
+
B@AA?BB=8==;@77//)///;<BAC@BAA7;;>?>>;@;@C@@?@A>;;4;5;:??AAAA2A?:;9CCBBB699)5;<9999+994;8<==1;<=;>>::555559>:>?;>?>:>666;BCB;;;CCB;;;:;;@C?@@@A?>>=4?;?@<;?>;;554;23344447==7===5878;>3/0(/6//////#-73////6359:6:266..(/(..6683-//:///<7:6:990944.//:///777>:<<?77333<7;<==;849///////36778633-
@ATNG8:05163:02147
GATGGTAGGTGCACATGAGTGTATCCAGAAGATCAGGAACTCTAGAAGAATTCAGATTTTTAACACGACGAGTAAACGTAAAAAGAAGGTTTTACAAGACTCACGTTAACAATATTGCAGCAGTACGCACACAATCGAAGCGCAGTAAGGATGGCTAGTGTAACTAGCAAGAATACCTACGAAAGCAAGAAAAAGAAGTACGCTATTAACTATTAACGTACCTGTCTCTTCCGAAACGAATGAGTACCTCTCAGACGCTCGTCCTACCATCGATAACCTCGAGTCT
+
44558>>=8=<:;?;;;CCCBCCCC@CCC@BBBB<;5;;>::9@AB;@@6949@>>@CCB1B?==<=000<<<A=<=9<@@@@+>><C@CCB4@;;4:49>@@@@@:=978177818;;8@999CCCCCCAA@<@@@A<@@A:;9BB@D@C@@<@@@0//;;6:;;:;;4::=@>=399999:+:875;<==9$331897783378<A;7777,2,26<<A?BB=<D@?2;5;;;/9=:5;<;<<>>6>ABACCC???CCBCB?BD@<.....66-3-37<9@@:8
@ATNG8:05165:02161
GATGGTAGAGAGAGCTCTCTCATCGTACTCATTCGTTTCGGAAGAGACAGGTACGTTAATAGTTAATAGCGTACTTCTTTTTCTTGCTTTCTGTGGTATTCTTGCTAGTTACACTAGCCATCCTTACTGCGCTTCGATTGTGTGCGTACTGCTGCAATATTGTTATCGTGAGTCTTGTAAAACCTTCTTTTTACGTTTACTCTCGTGTTAAAATCTTGAATTCTTCTAGAGTTCCTGATACTTCTGGTGTTCTGATCTGTATCACTACCATCGATACCTCGAGTCAT
+
//44.4449>:B@@==AA>A<<<>=;9;56555:55946@=A@B;69==C>;559;445:>;?=B?B@AABBBA@;98787$3;397771333?A7>=B>>?59;;98=3=?>>=>52,2<<7=7;;?:;8@@<?@==388;:;@@@==<<@/--60--,022),--72236667,2.888.7(.(.....$.6555.662227555528::.:26.5:5959;48=9885C;A9885558A7;;A4:77277:885///88988///377675///6<==<?>966
@ATNG8:05166:02153
GATGGTAGGAGACACGTCGCACACGTCTCATTCGTTTCGGAAGAGACAGGTACGTTAATAGTTAATAGCGTACTTCTTTTTCTTGCTTTCGTGGTATTCTTGCTAGTTACACTAGCCATCCTTACTGCGCTTCGATTGTGTGCGTACTGCTGCAATATTGTTAACGTGAGTCTTGTAAAACCTTCTTTTTACGTTTACTCTCGTGTTAAAAATCTGAATTCTTCTAGAGTTCCTGATCTTCTGGGTCTACGCTGTCGCGCTAATCGATAACCTCGAGTCT
+
B=BE@CCD@CCDDDAAA@BCBBBBCB@@AAA=A@@@=AE@J@BBBBBBC@CCBBA?CACBBB?B?BBBCAAACC?BCCCC2AA@BBBB9BCBC=AAC>BB<889BBB>AACBEBBB<@;A=A<AAAA>>@A=D=>=8::=>>>>>>BBBB;;:=5:;;<@@<@<@@@CB;;;>=AAAAA5@:>:88888(8=::;1;==898@@??;?DDD/@>??B=B=>><>@?@@AB<><>>>??@:>>@A:AA@@=>>>==?A==>==;?:::==8<:=???@A??
@ATNG8:05167:02127
GATGGTAGTGTGTCTCTGAGAGTAGTACTCATCGTTTCGGAAGAGACAGGTACGTTTAATAGTTAATAGACGTAACTTCTTTTTCTTGCTTTCGTGGTATTCTTGCTAGTTACACTAGCCATCCTTACTGCGCTTCGTTTGTGTGCGTACTGCTGCAATATTGTTAACGTGAGTCTTGTAAAACCTTCTTTTTACGTTTACTCTCGTGTTAAAAATCTGAATTCTTCTAGAGTTCCTGATCTTCTGGTCTACTACACTGTACTCTACCATCGATAACCTCGAGTCT
+
B<BB@AAAEDBBAFCCDCCCBBBCCCDBCCDBECCC>BC?B?BBCCCCD@DCC:;;0<@CCCB@A>BA0..:..(-;5;<<<<(//,5<=<4=@@=9=9<5;B=ABDDEGACBBDGBCB@BCC@D@DDCCAAAC@CDDF=A@CCBBBEDBCBDBBBB@CBB@BC@B@CBBBBBDCC@CBBBC;B@E?@@@AA,@@BBB=BBBBBBCBBB?BCCC5CBBBJ?A?AC?BBC;;;B?D@AAACBC?CCCACCCCFDDCBCBCCCCCCCCE@CBBBBBB?B@CCCCC???
@ATNG8:05168:02131
GATGGTAGAGAGAGCTCTCTCATCGTACTCATTCGTTTCGGAAGAGACAGGTACGTTAATAGTTAATAGCGTACTTCTTTTTCTTGCTTTCGTGGTATTCTTGCTTAGTTACACTAGCCATCCTTACTGCGCTTCGATTGTGTGCGTACTGCTGCAATATTGTTAACGTGAGTCTTGTAAAACCTTCTTTTTACGTTTACTCTCGTGTTAAAATCTTGAATTCTTCTAGAGTTCCTGATCTTCTGGTGTCTGATCTGTATCACTGACCATCGATAACCTCGAGTCT
+
@:A@:=@B@A@:;55555<?;;969>@;<>?@;>>B@6>?:@<>;;;<;;7;??>B?B???;<8<7<:::BBA>?498333$37,33=C<BBBC@CBB>@A499:08=?6BBA;?=9816::9?8=<=;:7777;<>>5;;;;:;<=>;;;>;;;=88689==18166699///3266899.;;A278DDD/<>ABB7;666;////.(222&2772780505;5=77555557278/--3(--//5599<55899==?=;99///9296//-33(-)-/688//-
@ATNG8:05171:02124
GATGGTAGCGCACACATAGATACAGTACTCATTCGTTTCGGAAGAGACAGGTACGTTAATAGTTATAGCGTACTTCTTTTTCTTGCTTTCGTGGTATTCTTGCTAGTTACACTAGCCATCCTTACTGCGCTTCGATTGTGTGCGTACTGCTGCAATATTGTTAACGTGAGTCTTGTAAAACCTTCTTTTTACGTTTACTCTCGTGTTAAAAATCTGAATTCTTCTAGAGTTCCTGATCTTCTGGTCTACTACACTGTACTCTACCATCGATAACCTCGAGTCT
+
BBAC@DCBBBA@ACCCCCCCCCBCCCCCBC;;:;BCB>CC@C@FCCCICC@CDCCC?C@BBCC?DDCCCBBCCC?@@@@@0?@=ABCC=BCAA=A;;5;B4;;ACCD@CCGCCBCD@BBC@C@CDCCCCCCACCCD?CBCCCBBBBBBBBBBCB@BAA?BB@D?CCCBBBCBB?A@@@?3@=A>BBBBB5BBECL=A@CBCCBBBC<@AAA0AAABC:;9;C@BBCDCBB@B@BCCCBB=@@@=ABBBCCCCBAABBAAA;;;C?@@ABBCC?A@BBAAAB::
@ATNG8:05172:02134
GATGGTAGCACGAGTCACTCATATCCAGAAGATCAGGAACTCTAGAAGAATTCAGATTTTTAACACGAGAGTAAACGTAAAAAGAAGGTTTTACAAGACTCACGTTAACAATATTGCAGCAGTACGCACACAATCGAAGCGCAGTAAGGATGGCTAGTGTAACTAGCAAGAATACCACGAAAGCAAGAAAAAGAAGTACGCTATTAACTATTAACGTACCTGTCTCTTCCGAAACGAATGAGTACGTGTGCGACGTGTCTCCTACCATCGATAACCTCGAGTCT
+
BBED@CBBBHHD=BBCCCCIDBBBC<BBBADBBBAA>A?CBB@@BB?BB@B@CCBCCFFD2A?AAACDBBAAAD>AABBDED5AB<@<AAA7AAC@DBCBBBBBB?A=BB=AAC>@@BCBBECCCECCBBCB?BCAA?AAAABBBB@B@C;::;AABCCCD>AABCDD?BB?BBB99:CCB=???=@CDEF1???BCA??>===:>8==>>;@<?;AAC@B@@@CA@=A?AA@;???<999CECABBB9:9BBB@A@A=>==@D@6;///9661699<=>>>>>
@ATNG8:05172:02159
GATGGTAGTGATACAGATCAGACACCAGAAGATCAGGAACTCTAGAAGAATTCAGATTTTTAACACGAGAGTAAACGTAAAAAGTAAGGTTTTACAAGACTCACGTTTAACAATATTGCAGCAGTACGCACACAATCGAAGCGCAGTAAGGATGGCTAGTGTAACTAGCAAGAATACCACGAAAAGCAGAAAAAAGAAGTTACGCTATTAACTATTAACGTACCTGTCTCTTCCGAAACGAATGAGTACGATGAGAGAGCTCTCTCTACCATCGATAACCTCGAGTCT
+
BBBB@CCDDCCBBBBBCBBCCDDDC@AACA@@AB;;6;7::5::5<?CD>B<ABCECDDC1>789;///;:888/8-.----$---0507<;+;66155<<555444)47::5;;>5::@59565<;656;9;=<?@@D=A?B>@??>;@;?;;24=@>>>>C????>=>8>>:9:3476////&////6;;;;%76189489;677;5>6@9=>=D=:9?AE?CCA995B?A<AAB=BBB<??BBAA???999A@@@00/:589=965/59999997>5;;@>>;8=
@ATNG8:05183:02157
GATGGTAGGAGACACGTCGCACACGTACTCATTCGTTTCGGAAGAGACAGGTACTTTAATAGTTAATAGCGTACTTCTTTTTCTTGCTTTCGTGGTATTCTTGCTAGTTACACTAGCCATCCTTACTGCGCTTCGATTGTGTGCGTACTGCTGCAATATTGTTAACGTGAGTCTCGTAAAACCTTCTTTTTACGTTTACTCTCGTGTTAAAATCTGAATTCTTCTAGAGTTTCTGATCTTCTGGATATGAGTGACTCGTGCTACCATCGATAACCTCGAGTCT
+
:;>>:<<<9;;<<<=;::9945555555999;6;<<>4;>:;49:=556=:>BBB>7>:>FDD=?9??:95====;@????+CC@AAAC4?:<@;?;@;@@45;=555166999;>=:>>>:>9>>>:><<=384<=7;;=888883338<89::74446;=/414:@@:8<<AB9:999,50/599>>>)00=66,3---477:::/552&29822,2055399555555-5222522+22239=<:8:<<=:9:9676779:(--,,,,,(,066558<<<
@ATNG8:05185:02132
GATGGTAGTAGTACACTAGTCATACCAGAAGATCAGGAACTCTAGAAGAATTCAGATTTTTAACACGAGAGTAAACGTAAAAAGAAGGTTTTACAAGACTCACGTTAACAATATTGCAGCAGTACGCACACAATCGAAGCGCAGTAAGGATGGCTAGTGTAACTAGCAAGAATACCACGAAGCAAGAAAAAGAAGTACGCTATTAACTATTAACGTACCTGTCTCTTCCGAAACGAATGAGTACGAGAGAGCACACGTGTCTACCATCGTTAACCTCGAGTCT
+
449939554;@<B;66;;=BC@@<B@CBD?;9:>?=4>49@<<<=?:??9?=@@?@AAA@2?=AA8:9?=@:99/9=>>>@>):;0505@@0==B9A>CAA@BBA>B>@@=<;;?B;;;BBBBCC;;:AB;;:;BBC>;;;?@B?B?C=B9969@BAB>AB>B@@AB?;<=7000+00;?9=@@999989'3;4;;::888>>;>6==<<6;<A>BBD?@@::9=>;?<@==8=>;6888888??CC@<<<@894========935557<6;2;8>@>?>;//
@ATNG8:05188:02153
GATGGTAGAGAGAGCTCTCTCATCGTACTCATTCGTTTCGGAAGAGACAGGTACGTTAATAGTTAATAGCGTACTTCTTTTTCTTGCTTTCGTGGTATTCTTGCTAGTTACACTAGCCATCCTTACTGCGCTTCGATTGTGTGCGTACTGCTGCAATATTGTTAACGTGAGTCTTGTAAAACCTTCTTTTTACGTTTACTCTCGTGTTAAAAATCTGAATTCTTCTAGAGTTCCTGATCTTCTGGCGCTCTGTCACGTCGCTATCGATAACCTCGAGTCT
+
AA@A>ABBDCCDCEC:;:CCC@CCC@AACCCB@BBCC>BBAE@BBACBBB@BBB@A?@@CCCC?B?BBBBCCCCC?BBBBB3@@=@>=>7?BBA=??A<@?9879@AA;??BBBCDD=A>=:?=AA??=:::<@@@@<A:;;>>>:;:>>B;;;?;;;;;@?;?<;;;>>>???388??>/>8=:=>BBB.;;A@A9???>>>?>?A:::9:,:///=9@1;;=@@@===A=B=AAAAAA<?>>9:;:A@@@@>>>@@@@@AAAA=<79398<<=>?@::
@ATNG8:05189:02130
GATGGTAGGAGACACGTCGCACACGTACTCATTCGTTTCGGAAGAGACAGGTACGTTAATAGTTAATAGCGTACTTCTTTTTCTTGCTTTCGTGGTATTCTTGCTAGTTACACTAGCCATCCTTACTGCGCTTCGATTGTGTGCGTACTGCTGCAATATTGTTAACGTGAGTCTTGTAAAACCTTCTTTTTACGTTTACTCTCGTGTTAAAAATCTGAATTCTTCTAGAGTTCCTGATCTTCTGGGTCTACGCTCGTCGCGCTACCATCGATAACCTCGAGTCT
+
BBCC?BBCAECBBBCCCCCCBCBCCBCCCCAA?ABCC>CD@D?BBCCBBA?CCCCC?C@CBCC@C?BCCBBCDBB?ABCCC3BB?CCCC=BBBB>??=8;<8=<@ABB?BBBABBBB<==A<A=@A>>=>>@=AAAA4<;B<<:;:@AAAA;;:=<???=BB;@;AAAAAAAAA:>>>A@5@5:4::998):=<<=1;;;888@;;:4:::;+:?@@B<C<CB<AAAA@@@<@<@???>>:>???8>=BAAA===@@@>>>===A=?:;<>>>=A<A@>>>==>
@ATNG8:05193:02160
GATGGTAGTACATGATAGACGACACCAGAAGATCAGGAACTCTAGAAGAATTCAGATTTTTAACACGAGAGTAAACGTAAAAAGAAGGTTTTACAAGACTCACGTTAACAATATTGCAGCAGTACGCACACAATCGAAGCGCAGTAAGGATGGCTAGTGTAACTAGCAAGAATACCACGAAAGCAAGAAAAAAGAAGTACGCTATTAACTATTAACGTACCTGTCTCTTCCGAAACGAATGAGTACCTCTCAGACGCTCGTCCTACCATCGATAACCTCGAGTCT
+
?::<8<<BAGFBBBBCBBCB@@@BB?BAA=?B900/)/,/;;::<A?@@;?<9:499999'9?CDCCEECCBBB=BCCCCCD1CB=A49996:CCAEBBCCCCBB?B?CC@DCC=AACCCAABCCCBBCDBC@CCCC@CBBBBBBB@B@CBB@BCCCCCCC@DCCCCC?AA?BBA9<>888*9>>;9999:9%9>9=948BBCBB>A>@BCC=?=@ACDC@CCBCBCC@B@BBB>BBC?CCCCBBB?@B@BAABBBB@BBBB>BA?<?/0/;;;6;7;@@???AA
@ATNG8:05195:02131
GATGGTAGGCGTGTGAGAGTCTGCCCAGAAGATCAGGAACTCTAGAAGAATTCAGATTTTTTAACACTGAGAGTAAACGTAAAAAGAAAGGTTTTACAAGATCTCACGTTAACAATATTGACAGCAGTACGCACACAATCGAAGCGCAGTAAAGGATGGCTAGTGTAACTAGCAAGAATACCACGAAAGCAAGAAAAAGAAGTACGACTATTAACTATTAACGTACCTTTTCTCTTCCGAAACGAATGAGTACTTTGTAGAGCTCTATACTACCATCGATAACCTCGAGTCT
+
;5@<:>;@<A==9=>=>:?===;:5)5::5ACCBA@=@<A@?@BBC@CC@B=BA;;;;;;:#938:33433:9:9<5<:;8888'///(/)///&//6(//6333889:471642-,,(,,,,24-..6222788;><:;;?:887>@@888,8;>??<AA;;;??B>D???@@:=><===8=@;;:/98816=?>A/>=8=>;6///>>>6>;>===;>;?;;;;8=<=3=>AA=A=@@@7:;?;;;;@>>>BD:A@@?==;;;;;AD??>?8======?;?=A@@AA;;;
@ATNG8:05195:02142
GATGGTAGATACTCGCTGATACACCCAGAAGATCAGGAACATCTAGAAGAATTCAGATTTTTAACACGAGAGTTAAACTTAAAAAGTAAAGGTTTACAAGACTCACGTTTAACAATATTGCAGCAGTACGCACACAATCGAAGCGCAGTTAAAGGATGGCTAGTGTAACTAGCTAAGATACCACGAAGCAAGAAAAAGAAGTACGCTATTAACTATTAACGTACCTGTCTCTTCCGAAACGATGAGTACTATAGACTATCTGAGACTACCATCGATAACCTCGAGTCT
+
:<@=5:<@A@=>@;55559999999)45439555<<7::5549<?==6==4969@>>?B@A+@;??473><78/7;377,3777(3333(3,33(333.3-----3366.6).22669,22355/..33./2552202=AC9>75/5..(.70849773355998//)/364---2---442..2:5:;;577777)5@4:656>>;;:9=9<;::4:188;:<6=<A8:8A8<6<==4:77<=857759;9998889>==>=:::A?=9>888:::4:167552225
@ATNG8:05196:02153
GATGGTAGCGCATATCAGCGCAGCCCAGAAGATCAGGAACTCTAGAAGAATTCAGATTTTTAACACGAGAGTAAACGTAAAAAGAAGGTTTTACAAGACTCACGTTAACAATATTGCAGCAGTACGCACACAATCGAAGCGCAGTAAGGATGGCTAGTGTAACTAGCAAGAATACCACGAAAGCAAGAAAAAGAAGTACGCTATTAACTATTAACGTACCTGTCTCTTCCGAAACGAATGAGTACGATGAGAGAGCTCTCTCTACCATCGATAACCTCGAGTCT
+
CBBC@C:6:DBB@AACCCCCBBBDD>CCC@CCCCBB>B@DDCBBCC?CD?B>BBCBBCCC5C@CCCCCCEFCCC>BBADDDE5CC@B?BCC7;;DADCCCCCCCB?B=AB?BBB?AABBBBCCDCCCCBBCC@CCCD?BBBCDDCC?C@CAB?ABDBBBBB@CCCBBB@BB?BCB=@?988-:9:3:?>?@2AB?CAAABCBBB?B?BBBB?B@B@CBB@BECBBCC@D@CCD>DBB@BBBBD@@@B@AABBBBCABBBBBBBCC?@787ACA<A;AABA??>>
@ATNG8:05148:02174
GATGGTAGGTGCACATGAGTGTATCCAGAAGATCAGGAACTCTAGAAGAATTCAGATTTTTAACACGAGAGTAAACGTAAAAAGAAGGTTTTACAAGACTCACGTTAACAATATTGCAGCAGTACGCACACAATCGAAGCGCAGTAAGGATGGCTAGTGTAACTAGCAAGAATACCACGAAAGCAAGAAAAAGAAGTACGCTATTAACTATTAACGTACCTGTCTCTTCCGAAACGAATGAGTACGATGAGAGAGCTCTCTCTACCATCGATAACCTCGAGTCT
+
BBCC?CCD@BBBCCDCCBCBCCDBB?BCD?CBABBB?B?BBCCDCC@BB?B@CCA>>>??0@?CBBBCCDCCCC>BBBCGGG2CCAC>BBB<BCDADBBBBBCCC@A?@B?BA@>AABBBBBBCCCCCDDCC?BBDD?CAA@BB@@<@?C@@?@CCCCCCA?BACACB?BB?BBB8>>;;;3<<<9<<<>>.?B?CAAABBB@@=A>=?AD7;7;>CCCBCBCCBBCAE@BBA<BBB?BCCBBBB@AACCBBBBBBBBBBBBBBB?B>>;AAA:;7;DA><;?=
@ATNG8:05151:02176
GATGGTAGATACTCGCTGATACACCCAGAAGATCAGGAACTCTAGAAGAATTCAGATTTTTAACACGAGAGTGAACGTAAAAAGAAGGTTTTACAAGACTCACGTTAACAATATTGCAGCAGTACGCACACAATCGAAGCGCAGTAAGGATGGCTAGTGTACTAGCAAGAATACCACGAAAGCAAGAAAAAAGAAGTACGCTATTAACTATTAACGTACCTGTCTCTTCCGAAACGAATGAGTACTATAGATTATCTGAGACTACCATCGATAACCTCGAGTCT
+
ABCB?BBB@@@CCBBBBCCDCBBCC=CCC?CCCBBB<A=AAABBCD@BA>B@CAA>????.????@BBDB::9D@BCBBCBB2AC?C7<;<5;AA=;;:;BBEEDAFACC>BBB@CCBAACCCDCCCCCCCC?@@997;BAABDCB@BACCC@CBBBCBCCCCCBBB?BB?BCC?AA999*8<<8889999%9@<A?>?BBCCC@B>AAB@;><>>CCDACCCBBCC@C@BBB<BCD@BABCCCCAABABBB>BBBBBBBCCCBB?B???AAA5877A?>AB=>
@ATNG8:05152:02183
GATGGTAGCACACGAGATCTCATCGTACTCATTCGTTTCGGAAGAGACAGGTACGTTAATAGTTAATAGCGTACTTCTTTTTCTTGCTTTCGTGGTATTCTTGCTAGTTACACTAGCCATCCTTACTGCGCTTCGATTGTGTGCGTACTGCTGCAATATTGTTAACGTGAGTCTTGTAAAACCTTCTTTTTACGTTTACTCTCGTGTTAAAATCTTGAATTCTTCTAGAGTTCCTGATCTTCTGGGCAGACTCTCACACGCCTACCATGATAACCTCGAGTCTATC
+
?ABB?DBCACCCCDBBBCFDDGDBBCBB@?A@=@BBC4:;?A?ADCBBBE>A?A;;447:<:?9B@=CCCCCCBB@BBA@A2AA=A@BB<>??C?CA@<==*00//995778=CBBB?AA=<@7;;@AA?>><>?>C5;888==>=>;;;==???:;:;===:><>>BBBB===;???DC5A<B:=:;;;+33,,,),,,,,,6779+552&29939:5:4996;A>5525;C9>>=::<,//7;6;99:==;;;?BBCBD:>>>=BFBA>>;>;;:9776*((((
@ATNG8:05161:02170
GATGGTAGACACGTGTGCTCTCTCGTACTCATTCGTTTCGGAAGAGACAGGTACGTTAATAGTTAATAGCGTACTTCTTTTTCTTGCTTTCGTGGTATTCTTGCTAGTTACACTAGCCATCCTTACTGCGCTTCGATTGTGTGCGTACTGCTGCAATATTGTTAACGTGAGTCTTGTAAAACCTTCTTTTTACGTTTACTCTCGTGTTAAAATCTGAATTCTTCTAGAGTTCCTGATCTTCTGGGTCTCTCTCTCACGCACTACCATCGATAACCTCGAGTCT
+
CBBB@CEBBBBCCCBBABDGCCBCCAB@CDCC?@ADD>DC@C?CBBBCCC@@@@;:69:????8A>=???DCBBB??????.>B?DBBB<BBBB?CCC?CC99:?A@@599BAA??A:?;;6;:?>?BAA@@<AACB:==@99:;>>===>>?>><;;;=@@<@:=>???>@>?5;;>>>2>5;5;:999*67222),,,,,,799:////'....72625505;88../6<39<==>B<>>AA:@A@AA===AA@@@A@;66=796669996:9=A>==;;;
@ATNG8:05162:02186
GATGGTAGTGTCATATGAGTGTGTACTCATGTTTCGGAAGAGACAGGTACGTTAATAGTTAATAGCGTACTTCTTTTTCTTGCTTTCGTGGTATTCTTGCTAGTTACACTAGCCATCCTTACTGCGCTTCGATTGTGTGCGTACTGCTGCAATATTGTTAACGTTAGTCTTGTAAAACCTTCTTTTTACGTTTACTCTCGTGTTAAAAATCTGAATTCTTCTAGAGTTCCTGATCTTCTGGCTCTCGTAGACAGATACTACCATCGATAACCTCGAGTCT
+
;5@A<@CC@@@CDCCCCBBBCCCCBCCBBAA@B=BE@C?CCCCCBB?AABBB>A>AAAB>B>AAACCCCCA?CCCCC2CC@BBBB=BBFD?AAB>BB>@@BBBB?BBB??AAA;>==9==AA?=>>==<AA@A:==@?????@@@>??A?A=?>>:>C<A<@>=9=;;:@<@@@@@5@:>:>?>>>/>A===8>@BBBAB==;07878+8=??B=E<;;8;A??>>>:=:>A>>>B:==@=BB?>?AAABABB>>>??=<=8===9966*/*/><<<@@>
@ATNG8:05167:02198
GATGGTAGACATATCGTACTCTCTGTACTCATTCGTTTCGGAAGAGACAGGTACGTTAATAGTTAATAGCGTACTTCTTTTTCTTGCTTTCGTGGTATTCTTGCTAGTTACACTAGCCATCCTTACTGCGCTTCGATTGTGTGCGTACTGCTGCAATATTGTTAACGTGAGTCTTGTAAAACCTTCTTTTTACGTTTACTCTCGTGTTAAAATCTGAATTCTTCTAGAGTTCCTGATCTTCTGGGCTGCGCTGATATGCCGCTACCATGATACCTCGATCTATCACCGGAC
+
:;5505:<<ABBBFCCCCBBC;:9B@@BBBBB?BBBC@CL@C?BBBCC??<??BBB>B?BBBB?C?AA?@@A4447==<==+>>1<:86'28978?A=6@B7777>==?A;==>B@@<===:>8==A==686<@;:;=A??;;;;;;>;;::::916//)//(/6/25=;7:55.26969+9.7.75555(5;;;<-//88==<><<1888)277783958717;999;<497;@@D?>;>==@8@;;:;;<7///776069963-33---99389<877,,,,,2,2,,-
@ATNG8:05169:02195
GATGGTAGTGTGTCTCTGAGAGTAGTACTCATTCGTTTCGGAAGAGACAGGTACGTTAATAGTTAATAGCGTACTTCTTTTTTCTTGCTTTCGTGGTTTTCTTGCTAGTTACACTAGCCATCCTTACTGCGCTTCGATTGTGTGCGTACTGCTGCAATATTGTTAACGTGAGTCTTGTAAAACCTTCTTTTTACGTTTACTCTCGTGTTAAAAATCTGAATTCTTCTAGAGTTCCTGATCTTCTGGATAGCGACGCGATATACTACCATCGATAACCTCGAGTCT
+
C@@A7;>>BBBDC??=BCGDCBCBB@AACCDE@DDCC>BB?B>A@CCDCB?BEFEEAEAAAAB@G>AAAA>C>==75:;;;;%;?<?BCC=B66626AA2ED@9;;BBD@CCCEBBBB@CBC>B>ACAAABAA=AACC?BBHAAABEBBDBB@@@B<C;;8;B?C@E@CADCCBB@BBBBB;B@D?AAAA@,ABAAA<CBBBFEBAA@<@BAB0ABCBB@CADD?CDCCBAA?B@CBBBCF@AACACCCCCCBB::;AAA@@ACCC@DA@?BBB?C?BBBCBBAC
@ATNG8:05171:02212
GATGGTAGCGCATATCAGCGCAGCCCAGAAGATCAAGGAACTCTAGAAAGAATTCAGATTTTTAACACGAGAGTAAACGTAAAAAGAAGGTTTTACAAGACTCACGTTAACAATATTGCAGCAGTACGCACACAATCGAAGCGCAGTAAGGATGGCTAGTGTAACTAGCAAGAATACCACGAAAGCAAGAAAAAGAAGTACGCTATTAACTATTAACGTACCTGTCTCTTCCGAAACGAATGAGTACTGCGTCTCACTCTCGCCTACCATCGATAACCTCGAGTCT
+
//7927/////99@:;;9;>=95:=)555./9://)/)/399:;9444(4838499944444$55:;;@@BBBA@D<;9;CCCC5BB=A5;;;*9=>:@FCCBBBBB;@=@A>ABC<??999@ABBBCCM;;:CAEBBB@BBBCBBBB@CADAA?AFCGBBBB@DCBBA@>@@;?BA6::999/9@@<ACCCC3BB?D???CEB@A>A>@BCC<><??B@A?AA@@BEG?B@CBB=BBB?BBB@??ABBBBCBBBCFBABCDE@BCC@C;;;C@?;?>@AAAAA??
@ATNG8:05178:02209
GATGGTAGCGCACATATAGATACAGTACTCATTCGTTTCGGAAGAGACAGGTACGTTAATAGTTAATAGCGTACTTCTTTTTCTTGCTTTCGTGGTATTCTTGCTAGTTACACTAGCCATCCTTACTGCGCTTCGATTGTGTGCGTACTGCTGCAATATTGTTAACGTGAGTCTTGTAAAACCTTCTTTTTACGTTTACTCTCGTGTTAAAAATCTGAATTCTTCTAGAGTTCCTGATCTTCTGGTCTACTACACTGTACTCTACCATCGATAACCTCGAGTCT
+
CCCB@BDDCCCCCCBBBCCCCDCBBCCBBB::5;?>?8@C>B@CDHDDBB=BCCCC?C?CBBB?D?BBDCCBBCD?????>0?A?BBCD>BBCC@CAA?AC>ABBCEG?AACCCCCC?CDD?C?CCCAAAAA<?ABC>BBBBCCBAADCCCC@@A@BBB?BB@C?BBABBBBBB>@@BAB:A>@<:;:::*;@CDD=A@BBCCB;;<5;;;<*;AAAA?A>BCFGCDCCBB@BA;;<CCC>BBC@CBCBCCCCCBBBCDCCCCCD?A;;;@AA?B@CCCCAABB
@ATNG8:05179:02179
GATGGTAGCATCATGCATATCTCACCAGAAGATCAGGAACTCTAGAAGAATTCAGATTTTTAACACGAGAGTAAACGTAAAAAGAAGGTTTTACAAGACTCACGTTAACAATATTGCAGCAGTACGCACACAATCGAAGCGCAGTAAGGATGGCTAGTGTAACTAGCAAGAATACCACGAAAGCAAGAAAAAAGAAGTACGCTATTACTATTAACGTACCTGTCTCTTCCGAAACGAATGAGTACCTCTCAGACGCTCGTCCTACCATCGATAACCTCGAGTCT
+
@BBB@BDBBBCCCABBCCCCCCGAA>BCC@BCCC??>A@CCCBAAA>BA?C>BAA89789$76AABCCBC@AAB=AACCEJC5CD?B6;;;7;DD@CBBBDCCCD?A>AB?BBB@BBAABBBBJDCCCCBCC@CBBB?B@AACCBA>B@CAA?BFCCBBBC?ABCBBB?BB@BBB?BBA@@9?==9999999%9A?BBAACCBAD;AABAA;>;>ACCB?AABBBDD@C=AAC<BBC?BBBBCBB?BCCBBACBCCC>>;B;=<<;@666@AB<>:>A@@@@==
@ATNG8:05189:02182
GATGGTAGAGTATCATGTGTATCTCCAGAAGACAGGAACTCTAGAAGAATTCAGATTTTTAACACGAGAGTAAACGTAAAAAGAAGGTTTTACAAGACTCACGTTAACAATATTGCAGTAGTACGCACACAATCGAAGCGCAGTAAGGATGGCTAGTGTAACTAGCAAGAATACCACGAAAGCAAGAAAAAGAGTACGCTATTAACTATTAACGTACCTGTCTCTTCCGAAACGAATGAGTACTGTATCTATGTGTGCGCTACCATCGATAACCTCGAGTCT
+
884504<445=;;;BBDE=;;>;=>399;2:AB@B?B;CAAABA@;>>*0)/;<>?@@B1BACCCCCCCBCBC=BB@AA@@,@A>B?BCC<CCCFI;;;ECCCD@D?AA>AAA?ABBB?@?AAABB???@A?BBBB@BB@AAB9959<A??<>AA@@@993:?A<=<8>916=>178852'222388999*555?AAA@=89184;;>?=C:==@8807>===??<?<>@?3<>?9>>??997?>>@AAA?????@@@AAAAC?B988B@A=B????>>>A>
@ATNG8:05189:02190
GATGGTAGAGAGAGCTCTCTCATCGTACTCATTCGTTTCGGAAGAGACAGGTACGTTAATAGTTAATAGCGTACTTCTTTTTCTTGCTTTCGTGGTATTCTTGCTTAGTTACACTAGCCATCTTACTGCGCTTCGATTGTGTGCGTACTGCTGCAATATTGTTAACGTGAGTCTTGTAAAACCTTCTTTTTACGTTTACTCTCGTGTTAAAAATCTTGAATTCTTACTAGAAGTTCCTGATCTTCTGGTGTCGTCTATCATGTACTACCATCGATAACCTCGAGTCT
+
@@AA<@BGCDDC:9;;69BCCBCCC;66<999896;C>@B>A<<@BBCBB>A@B;;598=8489?9:;=ACBB>?4<<<><,;7,3377)3;:?9?;>6/0*/00(/;;6=89=:;?:37;7927;>=:8:95:>>=4;;::889<887<?;=;9/62517717799<>@<><>467878+7(/*/8===,89<<<2?>=;;;A>>=59:::*:8818?;><==033---,),206)-.585505662757<777989;>>A;;;::@9667==67179A:777///
@ATNG8:05149:02234
GATGGTAGCGCACACATAGATACAGTACTCATTCGTTTCGGAAGAGACAGGTACGTTAATAGTTAATAGCGTACTTCTTTTTCTTGCTTTCGTGGTATTCTTGCTAGTTACACTAGCCATCCTTACTGCGCTTCGATTGTGTGCGTACTGCTGCAATATTGTTAACGTGAGTCTTGTAAAACCTTCTTTTTACGTTTACTCTCGTGTTAAAAATCTGAATTCTTCTAGAGTTCCTGATCTTCTGGGTGTATCAGCGAGTATCTACCATCGATAACCTCGAGTCT
+
@;>>:><?@BCCBCDCCCCBCCCCBBCDDCBB@BBBB=BB@B@CCCGCCC@DDFBB?BADBBB?B@BEGDBBBBC=99999)9B;@AAA<AAAB?BAA<@C=::;DCC@CCCCCBBC@CBB@B@CCCCCCCC@CCCC?BBCBCBBBBCCCCCAAA@CCC?CC@C?BBBBCCCCG@A@@@@7>=B=:::::*;CDDJ=A@CCCCCCCCABECG5CCBCG@C@CC@BBCCCCC@C?BBBBBB@BCCC>BBCCEECCCCCCCCDCCCD@B9::BAA=B@BCCCBB98
@ATNG8:05150:02260
GATGGTAGGCGTGTGAGAGTCTGCCCAGAAGATCAGGAACTCTAGAAGAATTCAGATTTTTAACACGAGAGTAAACGTAAAAAGAAGGTTTTACAAGACTCACGTTAACAATATTGCAGCAGTACGCACACAATCGAAGCGCAGTAAGGATGGCTAGTGTAACTAGCAAGAATACCACGAAAGCAAGAAAAAGAAGTACGCTATTAACTATTAACGTACCTGTCTCTTCCGAAACGAATGAGTACGATGAGATCTCGTGTGCTACCATCGATAACCTCGAGTCT
+
@?@B9B=C?BC@@@C@A@BBBBCBC=BBDACDDC@@<@>BBBBCBC?@@?@@CBBAA@@@0?;?AA@@@CCCCC>CB99999(:=9<<ABB:BBB?BCBBBBCA?:<9<?:?@@;???>>>@@AAAA><>>?;AA==:=<>@A;;;<@<@AB?BBAABCAD5=<>>BB>@?=@BB?BBBBB:>9<888888(8818>>>AAA@?;@=B@>@9>;;7///9====BBB<@;===6=BC?????:::??;AABB@??AAB?888?<<6=788A<<8>;>AA???@@
@ATNG8:05152:02227
GATGGTAGTATCTAGCACACTCTGTCCAGAAGATCAGGAACTCTAGAAGAATTCAGATTTTAACACGAGAGTAAACGTAAAAAGAAGGTTTTACAAGACTCACGTTAACAATATTGCAGCAGTACGCACACAATCGAAGCGCAGTAAGGATGGCTAGTGTAACTAGCAAGAATACCACGAAAGCAAGAAAAAAGAAGTTACGCTATTAACTATTAACGTACCTGTCTCTTCCGAAACGAATGAGTACTGTATCTATGTGTGCGCTACCATCGATAACCTCGAGTCT
+
::9<8==AB@@@0//::/0/><A?@>:=00)/;799=7<7:>=?449.73-35:<:3333*36;334=<;;88>8?@ADCBC3A@;:.555&59949;555;;<<8<8<<7;::3:::9>@?77:/0/::::6==<<8::99<8858>7;;<8<<<<=<;;7;::88369<999917;;;;33331788899%8;4771877779948:>>>><A<76:==8::9<?>>:?0/0>40//)/888333888<333899733373333/(......-27.33......
@ATNG8:05153:02264
GATGGTAGTCTCAGATAGCTATAGTACTCATTCGTTTCGGAAGAGACAGGTACGTTAATAGTCAATAGCGTACTTCTTTTTCTTGCTTTCGTGGTATTCTTGCTAGTTACACTAGCCATCCTTACTGCGCTTCGATTGTGTGCGTACTGCTGCAATATTGTTAACGTGAGTCTTGTAAAACCTTCTTTTTACGTTTACTCTCGTGTTAAAAATCTGAATTCTTCTAGAGTTCCTGATCTTCTGGACGACGCGCACTGACACTACCATCGATAACCTCGAGTCT
+
BBA?=@;@CDHCBBBCCDBBAABBBCCCC<;8;BBB<AB@C@FFDCCBC?CCDEF?B?BCCDCC@BBBBBBCGC?BBDDD3DD>BBBB=@@AA>BBD@CD;;;@BAA?BB;;;AAA=AAA?D>BBBBBBBB@BECB?CBB@@@BBBAAACC::;@ECC@CC>@>@@BDCDCCC<@;;;;.;>B>;;;;:*;AABC>AABBCDB;;;5;;;;*;??@A?A?BB?BCDCCDC@B@BCCCCC?BBBACC;<;AACBBBBCCCAAAAA?A@@@B@@>@@CCBBBBBC
@ATNG8:05155:02235
GATGGTAGTCTCAGATAGTCTATAGTACTCATCGTTTCGGAAGAGACAGGTACGTTAATAGTTAATAGCGTACTTCTTTTCTTGCTTTCGTGGTATTCTTGCTAGTTACACTAGCCATCCTTACTGCGCTTCGATTGTGTGCGTACTGCTGCAATATTGTTAACGTGAGTCTTGTAAAACCTTCTTTTACGTTTACTCTCGTGTTAAAAATCTGAATTCTTCTAGTGTTCCTGATCTTCTGGATAGCGACGCGATATACTACCATCGATAACCTCGAGTCT
+
B:969>>>DCCCCCBBBBACACBBBCCBAAABB@@@;@A=B@BBBCCAA=@BB;;898BA<A?BAEDCCB;;0>+000/)//)//77.8:5616>>9BC>ABBBCI?AABDBBBB@BBC@B?CBA@?B@?<@BBB?CBBBCCBBBBCCBBBAB>BBB?BB?A<@@AABBBCC@CBBBB7B>B>;<;;.;AABC=B;;<CCB;;;4;;;;*;>?AB@C@CF@BCCCCAA?CACFFBCC?@@CACCCCCCBB::;;;CCBBBBB@DBBBBBB?B@???CBAAA
@ATNG8:05155:02261
GATGGTAGTATATCGCGTCGCTATCCAGAAGATCAGGAACTCTAGAAGAATTCAGATTTTTAACACGAGAGTAAACGTAAAAAGAAGGTTTTACAAGACTCACGTTAACAATATTGCAGCAGTACGCACACAATCGAAGCGCAGTAAGGATGGCTAGTGTAACTAGCAAGAATACCACGAAAGCAAGAAAAAGAAGTACGCTATTAACTATTAACGTACCTGTCTCTTCCGAAACGAATGAGTACACACTCTCATATGACACTACCATCGATAACCTCGAGTCT
+
:99@:555=<@<==;?;<<;;;<==:BBA=A;;;A@<AADCCDCCD@BB?B?@@@@>@??,>488>@@AB855A533::999':B9=9?@@+@@@99:699;>00*/)//3::<9:::;<A;@BB@@@A;;;?ABBF=??ABAAAA=B@CBC?BCCBBAAA?BBB????BB?BB@=AA?AA9777573777'5;5<>@?@?:<=0818<:=7=9=?BCFACDCCA?@;?;?@@;AAA?@?@CFBBBB877@;@@AAACBBBB@???C?::9BA=A>?>>ABB52
@ATNG8:05160:02257
GATGGTAGGCACTGCGCACACATCCAGAAGATCAGGAACTCTAGAAGAATTCAGATTTTTAACACGAGAGTAAACGTAAAAAGAAGGTTTTACAAGACTCACGTTAACAATATTGCAGCAGTACGCACACAATCGAAGCGCAGTAAGGATGCTAGTGTAACTAGCAAGAATACCACGAAAGCAAGAAAAAGAAGTACGCTAGTTAACTATTAACGTACCTGTCTCTTCCGAAACGAATGAGTACTACTCTCAGAGACACACTACCATCGATAACCTCGAGTCT
+
;494399;6;:4554:556<>A?@AE@@=@BA@AD@C?BBBBBAC?CCAC?BBAA@@@@1@???>AAA?>>:=4556?@@@+=<9<.555'///)////9/44<7;9>>;>BB?BAABDICBA@999?:::;@B@@=?A???84810*000/866//38498==>=8B=;;93.3669:2///396888)77.5585533...27/338;397;7<?<9<??>@AA<?=?@A=::7;>:9:<<<@AAAABBCC>==BB99;9//(////9AA=B<=>=>>><<
@ATNG8:05162:02245
GATGGTAGTATCTGCACACTCTGTCCAGAAGATCAGGAACTCTAGAAGAATTCAGATTTTTAACACGAGAGTAAACGTAAAAAGAAGGTTTTACAAGACTCACGTTAACAATATTGCAGCAGTACGCACACAATCGAAGCGCAGTAAGGATGGCTAGTGTAACTAGCAAGAATACCACGAAAGCAAGAAAAAGAAGTACGCTATTAACTATTAACGTACCTGTCTCTTCCGAAACGAATGAGTACATAGATATACGTATAGCTACCATCGATAACCTCGAGTCT
+
@@AB@CCCCBBBBBBCDCCCCECBB@BCC@BB@@@B8;8;DDCBBC?CB?D?BBAABCCC3C?AABBBCCBB@@978;BFHG3BB?B@EEE;CCD?CCEECCCBB?A@BB@FBB@BBBBBDDDCCCCCCBBB@CCBB?A@@@AABB>C@CBB?BBBCCCCC?BBA@A@?DD@888=@??@@:@@@=AAAAB3@@=@000@@@@@<@:==:;7;<ADCBB>ACDCCBD>A>ABC>CDD?BAABBCCA@@CCCAAAAAAAAA=@@AC;?556>;=:?:>@@>>>>>
@ATNG8:05166:02225
GATGGTAGATACTCGCTGATACACCCAGAAGATCAGGAATCTAGAAGAATTCAGATTTTTAACACGAGAGTAAACGTAAAAAGAAGGTTTTACAAGACTCACGTTAACAATATTGCAGCAGTACGCACACAATCGAAGCGCAGTAAGGATGGCTAGTGTAACTAGCAAGAATACCACGAAAGCAAGAAAAAGAAGTACGCTATTAACTATTAACGTACCTGTCTCTTCCGAAACGAATGAGTACGTGTGACGTACGTGAGCTACCATCGATAACCTCGAGTCT
+
AABC?CBBBCCDCCCCCCCBBBBBC=CCC?CCCCBB?B?BBBCDD?AA@DA???9999:)3699:;;BBCCCC>C789CDE3BB>A4::9(7?A>ACB@AAAAA:<9>D>A=>:=?>=<=;:;?BAA>=;A<?A?D<<<=@@A@@<@<???<?ABAAA==:>A@@AA>AB?BB>:=>888)5::5;BAAA.8:6;AAAB??;;7;:=@@@=A<@@@@@<@@@@@@B<>:>>D9@BC?BBB?667A:::;;ABC@@@@@>>9;9949///://)708>AAAA??
@ATNG8:05167:02232
GATGGTAGCTCACGTACGTCACACGTACTCATTCGTTTCGGAAGAGACAGGTACGTTAATAGTTAATAGCGTACTTCTTTTTCTTGCTTTCGTGGTATTCTTGCTAGTTACACTAGCCATCCTTACTGCGCTTCGATTGTGTGCGTACTGCTGCAATATTGTTAACGTGAGTCTTGTAAAACCTCTTTTTACGTTTACTCTCGTGTTAAAATCTGAATTCTTCTAGAGTTCCTGATCTTCTGGAGATACACATGATACTCTACCATCGATAACCTCGAGTCT
+
CCDC?CBBBCA@@BCDCCBBBBCCBBBDCDAA?ACCF?JF@B?A@BBBCC@AAA@@=@?AAAC?BADCCCC@@AC?CDDGD2CC?A9885:BBC@CBB=@A2::8<=B@BBBCCABA?B>><A;??AAA@@@<C>==8;:@==<=A?>>>AAADD:==A;AA=D;@?AA@@===9<8899.9)/.6666)69555-336...5..2+255&2666:6:6::69>>888>:>9>@@===-//=7=@@@@;;;>>@A@@===AAA=;;;@>>>;>:=>A?@>AA
@ATNG8:05168:02232
GATGGTAGCGCGACGAGCGTAGACCCAGAAGATCAGGAACTCTAGAAGAATTCAGATTTTTAACACGAGAGTAAACGTAAAAAAGAAGGTTTTACAAGACTCACGTTAACAATATTGCAGCAGTACGCACACAATCGAAGCGCAGTAAGGATGGCTAGTGTAACTAGCAAGAATACCACGAAAAGCAAGAAAAAAGAAGTACGCTATTAACTATTAACGTACCTGTCTCTTCCGAAACGAATGAGTACGATGAGAGAGCTCTCTCTACCATCGATAACCTCGAGTCT
+
BBBC@DCBBBC:;;BBBCCBCC@@@;@CC?BB@@@C6;6;ACCBAA?CC?AACC?89899(9:AABCCCBB???5;;;;;;;;%;?595599+;B>;@CBBCCDCC?B?BC@CBB=@@@CCCCCCCCCC@@?C?CC??<@A@@@@??<@@CBB>BCDFDCBA?BBCBBB?@@<:9:3:99999+99:?CCDCDC)@?>?BBBB@@AA8;7;BDD5858?BABAFBAAAAA<@<9::/8??<>>>BBBBBA@@@BBCEDCA?>>@AA:;5;888@@A>C=AAB>=>?@
@ATNG8:05171:02233
GATGGTAGCTCACGTACGTCACACGTACTCATTCGTTTCGGAAGAGACAGGTACGTTAATAGTTAATAGCGTACTTCTTTTTCTTGCTTTCGTGGTATTCTTGCTAGTTACACTAGCCATCCTTACTGCGCTTCGATTGTGTGCGTACTGCTGCAATATTGTTAACGTGAGTCTTGTAAAACCTTCTTTTTACGTTTACTCTCGTGTTAAAAATCTGAATTCTTCTAGAGTTCCTGATCTTCTGGGTGTATCAGCGAGTATCTACCATGATAACCTCGAGTCT
+
><:>:@<@BDCCAABEBAAGD@@@CCCCCEBA?BCEF>CC@C@CCCCDBB@CCCA@=A=@@BB@B?BBCDAAACB?BBABA1BC>B===:?CBC?ABB>?A4999;;;7>AAAB>?>@A>=<@>DAA@????=BE@@8::==<<>@AA@@AAAAA=:::;@A>D<@@@@@A@??=???AD;A<A<@=;;;,99222(,,,,,,9//59>CF=*=55596=69939BA@;:;:=8=>>9=@///==6999@@@?<;<A>>>A??@D=>>>>;:7;>>>>AA;;;
@ATNG8:05173:02250
GATGGTAGCACGAGTCACTCATATCCAGAAGATCAGGAACTCTAGAAGAATTCAGATTTTTAACACGAGAGTAAACGTAAAAAGAAGGTTTTACAAGACTCACGTTAACAATATTGCAGCAGTACGCACACAATCGAAGCGCAGTAAGGATGGCTAGTGTAACTAGCAAGAATACCACGAAAGCAAGAAAAAGAAGTACGCTATTAACTATTACGTACCTGTCTCTTCCGAAACGAATGAGTACGATGAGAGCACACGTGTCTACCATCGATAACCTCGAGTCT
+
BCEDAC@@@C=B>?CDAAACGDCCCACCC?CBCCAA=A?BBCCCCC@CD?B@AAB;:;:;)9<ABBBBBBBBCC>??@@@@@0@C@C=AAA7ABB>BBCBCBC;;:;?BB?BBE?BAAABBBACEDFC@@@B?BBBB?BBBBB@AA@C?C:::;BBBBBDC?CCBCCC?AB?BBC=AAA@@9@::49BBBB3BE?B;::?@@AA;A=AA@@<@AACCC@AAABABB=?<?BD>DBB?>>>ABBBBBBBBBAAAAAABBBBBB@AB=B888>>><A<A@@??>>>
@ATNG8:05173:02266
GATGGTAGTCTCAGATAGTCTATAGTACTCATTCGTTTCGGAAGAGACAGGTACGTTAATAGTTAATAGCGTACTTCTTTTTCTTGCTTTCGTGGTATTCTTGCTAGTTACACTAGCCATCCTTACTGCGCTTCGATTGTGTGCGTACTGCTGCAATATTGTTAACGTGAGTCTTGTAAAACCTTCTTTTTACGTTTACTCTCGTGTTAAAAATCTGAATTCTTCTAGAGTTCCTGATCTTCTGGTATACTAGTGTACTACTACCATCGATAACCTCGAGTCT
+
:5555::<@;;;;<>>;<A@ABBCB@;55=<@>B==?6;;7;9<<<<///8:<:;;6=:><;;0505<<<==;44.44444$4;5;:;;18855.65>9>B?@@@;;:=@BDD;;;C=@AC@C@CB;;;@@A=A@AA=CAAABA@@BCBB;;;;?=B;;:;B?B=B@@@@BBBB@BBBEF:C?B?BCIGI2CCCED>CBEABACBBC?DBCC0B;;;;8;8;;@CCCCCCB?A?;;;BBA?BCCFGGCBCBDBBBBBABA;;;@:@:::??C>D?@??B?:::
@ATNG8:05178:02224
GATGGTAGCGCACACATAGATACAGTACTCATTCGTTTCGGAAGAGACAGGTACGTTAATAGTTAATAGCGTACTTCTTTTTCTTGCTTTCGTGGTATTCTTGCTAGTTACACTAGCCATCCTTACTGCGCTTCGATTGTGTGCGTACTGCTGCAATATTGTTAACGTGAGTCTTGTAAAACCTTCTTTTTCGTTTACTCTCGTGTTAAAAATCTGAATTCTTCTAGAGTTCCTGATCTTCTGGGATGTGTGCGCAGTGCCTACCATCGATAACCTCGAGTCT
+
@@;;.555:@?ABAAABBBBBCBCCBB@@?9;0;ABD=CC@C@DCECCBFAA@@BC?B@CBBD@C@CCCCCBCCB=;::;;*;A:@@CG<BABB>BBC@CH?BABEBA@CGCCCCCC?BBD?C@CCCABAAA?BB@@=@BCCCCCECA@ACCBBB@CBB@BD?B>A@@@DDCCB>A;;;;.;@B=BBBBB2BEGI?IFCECDBBAA<@??@0?AABA?A?AA>ABEAAAC@D?CCBFBA=@000,0000<>@BCBCBCBB@BBCABA@@AAA=A?ACCCCAAA
@ATNG8:05178:02234
GATGGTAGCATCATGCATATCTCACCAGAAGATCAGGAACTCTAGAAGAATTCAGATTTTTAACACGAGAGTAAACGTAAAAAGAAGGTTTTACAAGACTCACGTTAACAATTTTGCAGCAGTACGCACACAATCGAAGCGCAGTAAGGATGGCTAGTGTAACTAGCAAGAATACCACGAAAGCAAGAAAAAGAAGTACGCTATTAACTATTAACGTACCTGTCTCTTCCGAAACGAATGAGTACAGAGAGTACATATGTCTACCATCGATAACCTCGAGTCT
+
@?;A?=<@ABB@BA;@;ACCCCDDDA;;6?;;?@@@<B;???=;?B9?><=<@@?@@AAA2@;?A;@@BB??>?8<<@@@@?,=A=A?CCC;CAB>AABAAA@@>:>=@A?CEE9BCCBBBBCBBBBBBAA@=@@@A?CCBBCBBC=A=@BB?BCDBA@?C>A@AAAB>BB>BBB577>AA2897588988(3<<A=B=B=<<@5:27;;;.535ACCC@B@@@A@@=@?AAA<@BB?:::BCCFBBBBBBBBBBBBCAA::9B>?888A==1818>?=>=@@
@ATNG8:05178:02250
GATGGTAGTGTCAGTGCGCGTCGTCCAGAAGATCAGGAACTCTAGAAGAATTCAGATTTTTAACACGAGAGTAAACGTAAAAAGAAGGTTTTACAGACTCACGTTTAACAATATTGCAGCAGTACGCACACAATCGAAGCGCAGTAAGTATGGCTAGTGTAACTAGCAAGAATACCACGAAGCAAGAAAAAGAAGTTACGCTATTAACTATTAACGTACCTGTCTCTTCCGAAACGATGAGTACGTGTGACGTACGTGAGCTACCATCGATAACCTCGAGTCT
+
8///69;<A==<<;;5559565;;@266<6<59955.5.5<=;;;<7;;5:297<;;;;<,<8773;;;;7737(7344444$45./2777+7---8---99444)4.44.444.48435559995559944.4::;7<=><>=8810=<00*0><:8:00+0@@:>@:00*000)0888277;2:=>>?0883//)/5<;788<<599=;17377=<>:9:5ABBA??3798.9877<>>777><<<??>A>><<<<<<<=?@=?>::000)/9666<><99
@ATNG8:05181:02256
GATGGTAGCACGAGTCACTCATATCCAGAAGATCAGGAACTCTAGAAGAATTCAGATTTTTAACACGAAGTAAACGTAAAAAGAAGGTTTTACAAGACTCACGTTAACAATATTGCAGCAGTACGCACACAATCGAAGCGCAGTAAGGATGGCTAGTGTAACTAGCAAGAATACCACGAAAGCAAGAAAAAGAAGTACGCTATTAACTATTAACGTACCTGTCTCTTCCGAAACGAATGAGTACAGAGAGTACGATATGTCTACCATCGATAACCTCGAGTCT
+
AABC@BCCABBB;;@BBBBIDCCCC:?DH@ICBCAB?CADDCCCCCACE@B>A@A;;;;;)9<ACAA@=@:::/:999999)8>8A?B>?1=<<7;BBABBBBA?B@CB@;;;<>>>CB@???@AAA??>>:>BBB<@@???@>=:;7<9><>BCCCBBB?BAAABBABB?BAA=AABCC<@?=9::9:9(9928@>A?AA;:5::>==><?=BAAAB=A>>>???:?;>>>9>BB@AAACABBBCBBBBCBB??;@@@A@>>>=@?@>>>?;?<>>>?@???
@ATNG8:05184:02245
GATGGTAGCACGACACGACGATGTGTACTCATTCGTTTCGGAAGAGACAGGTACGTTAATAGTTAATAGCGTACTTCTTTTTCTTGCTTTCGTGGTATTCTTGCTAGTTACACTAGCCATCCTTACTGCGCTTCGATTGTGTGCGTACTGCTGCAATATTGTTAACGTGAGTCTTGTAAAACCTTCTTTTTACGTTTACTCTCGTGTTAAAAATCTGAATTCTTCTAGAGTTCCTGATCTTCTGGGTGTATCAGCGAGTATCTACCATGATAACCTCGAGTCT
+
BBFD@BBBCDAA<CCCCCC:9;DDCCCGFDAA?ACCC>CD@D@DBBBBCC?CCCA@<@@CCBC?B?BCCBBBBBB>ABBCC1AB>BBBB=BBCC?AAB@BC599??@@=ABBBBAAA<;:@<@=BBBAA?>><>@@@:>>??>>>AA@@?AA>>>;8::;>@;@<A@>>>???>:>====2=:@989888(/<---)------76689>>>>*9222:6?6?A;BCB====:>:>A>::=///=@6===@>==>>>?===?=>=B<@???>><>=???@@;;;
@ATNG8:05186:02253
GATGGTAGGCACTGCGCACACATCCCAGAAGATCAGGAACTCTAGAAGAATTCAGATTTTTAACACGAGAGTAAACGTAAAAAGAAGGTTTTACAAGACTCACGTAACAATATTGCAGCAGTACGCACACAATCGAAGCGCAGTAAGGATGGCTAGTGTAACTAGCAAGAATACCACGAAAGCAAGAAAAAGAAGTACGCTATTAACTATTAACGTACCTGTCTCTTCCGAAACGAATGAGTACACATCGTCGTGATCGTGCTACCATCGATAACCTCGAGTCT
+
B=>>;>?A9<;==<<<<=<<ACCDD>A;;59@;;6>9>9<<;666<9==9=7;:=:8888'859==;<<;;::=4::55555$59494999+955.5555::;---0--(-8:6;:<<>>>665;>?9444.4844.338:;==?8>8;55.489334::7::9988.331733,38333(337675555'55,228966622+21655579685:54.5:9:;=>9=9<<;/438389:87739;;;773;;9///6////377177333:=6=744355855
@ATNG8:05187:02221
GATGGTAGCTCGCTGATGATATCTCCAGAAGATCAGGAACTCTAGAAGAATTCAGATTTTTAACACGAGAGTAAACGTAAAAAGAAGGTTTTACAAGACTCACGTTAACAATATTGCAGCAGTACGCACACAATCGAAGCGCAGTAAGGATGGCTAGTGTAACTAGCAAGAATACCACGAAAGCAAGAAAAAGAAGTACGCTATTAACTATTAACGTACCTGTCTCTTCCGAAACGAATGAGTACACATCGTCGTGTCGTGCTACCATCGATAACCTCGAGTCT
+
?;;D=@;@@;AAC@AABBBBCBCCC?BBC@BBBBBB?B@EBAACBB?BB?C@DCBAAAAA2A?CFCCCC???AA8@@;;;;;*;@<@5;;;*9;949CCCDECBB>B?;;;;DD?BBB@ABFIEDCBCBCCC?BBAA>ABAC???A?A=A::6:;;@@?AA@BBBBBB?BB????9:9BA@5?::3:@@@@2@A?A998?=8885;5;>>D:>:>@DBB?BBBBCBB?D?:::/9==9??ABABBCA????ABBA?????>??AC?@??BB9999?BCBBBB>>
@ATNG8:05189:02246
GATGGTAGCGCGACGAGCGTAGACCCAGAAGATCAGGAACTCTAGAAGAATTCAGATTTTTAACACGAGAGTAAACGTAAAAAGAAGGTTTTACAAGACTCACGTTAACAATATTGCAGCAGTACGCACACAATCGAAGCGCAGTAAGGATGGCTAGTGTAACTAGCAAGAATACCACGAAAGCAAGAAAAAGAAGTACGCTATTAACTATTAACGTACCTGTCTCTTCCGAAACGAATGAGTACAGAGAGTACGATATGTCTACCATCGATAACCTCGAGTCT
+
BDAA>B<>>BCBBB@AABA?ABA@B3>A@=@@AB>>;@695;B@?A>BC>A<@>>98999'8/77=?>@A@@@A8<;;:999$9;999?@@4BBB?BA;;;CC@@?A@BB@BCC@CCCBBBBCGCBBBDBBC@DCCC?BBCBCAAA?B?B@@=@CCCCCCC@BBBABA?BA?AAA?BBBAC;@9939@AAA3BB@BAB=A@@>>;>;??BA<?<?ABBB@CCBBBBBAC?BCC=BCB?BBBABCCCBBBBAAABBBBB>>>B@AD=:788???9=:=@>>>@@B
@ATNG8:05149:02301
GATGGTAGCATCATGCATATCTCACCAGAAGATCAGGAACTCTAGAAGAATTCAGATTTTTAACACGAGAGTAAACGTAAAAAGAAGGTTTTACAAGACTCACGTTAACAATATTGCAGCAGTACGCACACAATCGAAGCGCAGTAAGGATGGCTAGTGTAACTAGCAAGAATACCACGAAAGCAAGAAAAAGAAGTACGCTATTAACTATTAACGTACCTGTCTCTTCCGAAACGAATGAGTACGATGAGATCTCGTGTGCTACCATCGATAACCTCGAGTCT
+
A?AB?BCDDCCCBBBBDBCMBBBCC@CCC?BCBBCC@A@BBCBBBC?BC?B?BBBBBBBB3B?BCBBBCAAABC>CCCCCCC5CC?B<@@A7ABB>BBBBCDBBB?B?BC@BBB@BBCBBCCCCCCCCCCCC@??@A?AAABCBBB@E@C:;::ABBBCCCACBBCBB@BB@BBB<???==5=::49BDFD3BA?BBB>>>@>>:>=@AAA<A<@?BBB@BBBBCEC>A?ADD>CCC@998BBBBBC@@ACCBBBBB@@@@@@CA=B688?>=494:<<AB>>>
@ATNG8:05151:02300
GATGGTAGCGCACACATAGATACAGTACTCATTCGTTTCGGAAGAGACAGGTACGTTAATAGTTAATAGCGTACTTCTTTTTCTTGCTTTCGTGGTATTCTTGCTAGTTACACTAGCCATCCTTACTGCGCTTCGATTGTGTGCGTACTGCTGCAATATTGTTAACGTGAGTCTTGTAAAACCTTCTTTTTACGTTTACTCTCGTGTTAAAAATCTGAATTCTTCTAGAGTTCCTGATCTTCTGGGTGTATCAGCAGTATCTACCATCGATAACCTCGAGTCT
+
ACCD<C<@:96@B@BBCBBAA@@?=@=B>BAB?ACCC?CD@D@CCDDCBBAFB@B@5;5;9;A?C?CBBCCCB@@;;;;;;*;B?@@AD:@?9:8;@@;@C49:@@@C?BCCCAAAC?AAD@C@CDCBAA;;5;ACB=ABDCCABDBBAA@;:;A@DCC?CC@B?BBBBBBCCB=@;;;;.;=A<;;;;;*;AAAB7;;A;;;BBBB>B@A@,@9:9929<ADA@@@CBAA?@?BB?@@C@CCCC>CA;<;BBBEJBBAABBBC?BABB@@@=@>ABBB?@?A
@ATNG8:05155:02278
GATGGTAGTGATACAGATCAGACACCAGAAGATCAGGAACTCTAGAAGAATTCAGATTTTTAACACGAGAGTAAACGTAAAAAGATGGTTTTACAAGACTCACGTTAACAATATTGCAGCAGTACGCACACAATCGAAGCGCAGTAAGGATGGCTAGTGTAACTAGCAAGATTACCACGAAAGCAAGAAAAAGAAGTACGCTATTAACTATTAACGTACCTGTCTCTTCCGAAACGAATGAGTACAGAGAGTACGATATGTCTACCATCGATAACCTCGAGTCT
+
CBBC?B<BCECCCCAAACCEGJCCC?@@A@CBBC?A?@@BBBBBBC?BB?C@@@=B====+=>CCB???CBB@<3;8;9?@?1AABA<@@@4@AA=ABCAABBCB?B@BB@BCDAEDAABBBDCCCCCCCCB?BBA@;?>?>@@@@<A@B@@>ACKBCCCC?@@?ABB?BBA=@@;??AAA299<9<>>>@.9938@BCCCA>>7;5;>?>;?=<;ALFACBBBBBB@C?CAC>CCC>AABBBCCACCBBBBAABBBCBB@??@B?B566<770718@BAAAA?
@ATNG8:05159:02290
GATGGTAGTGTCAGTGCGCGTCGTTCCAGAAGATCAGGAACTCTAGAAGAATTCAAGATTTTTAACACGAGAGTAAACGTAAAAAGAAGGTTTTACAAGACTCACGTTAACAATATTGCAGCCAGTACGCACACAATCGAAGCGCAGTAAGGATGGCTAGTGTAACTAGCAAGAATACCACGAAAGCAAGAAAAAAGAAGTACGCTATTAACTATTAACGTACCTGTCTCTTCCGAAACGAATGAGTACTATAGACTATCTGAGACTACCATCGATAACCTCGAGTCT
+
77996::<::;<<<=;;;//////)/2///455555<8=8=>?666>9C=9;677-788889)86<;353::;887.7344444$45.5.555&59955555999:=8=8::3444.44435.5;;9;;;;<<<<7:::;7:<>=>ABB@C=A<;6;@??@?==88988=>6?=14447@:??>3=//)/00000$0>6;<8@@:C==:<9=<77075:;>@@?AA::9?@;@=A@@9@::899AAABAAABA@@@B>>999?>9:9>?:@977://)/)/;///733
@ATNG8:05159:02293
GATGGTAGCTATACGTATATCTATGTACTCATTCGTTTCGGAAGAGACAGGTACGTTAATAGTTAATAGCGTACTTCTTTTTCTTGCTTTCGTGGTATTCTTGCTAGTTACACAGCCATCCTTACTGCGCTTCGATTGTGTGCGTACTGCTGCAATATTGTTAACGTGAGTCTTGTAAAACCTTCTTTTTACGTTTACTCTCGTGTTAAAAATCTGAATTCTTCTAGAGTTCCTGATCTTCGGGTGTATCAGCGATATCTACATCGATAACCTCGAGTCT
+
CCCC@CCBBBCDCBCBBBCCDDDBBBCCGCBB?@@@B=BB@C@CCCBCCB@CCBBD@C@ABBC?B?BBBBCCDBB?BBCBB3BB@DBBB=BCBD?BBB?BC<??BBBB<??AAABB?BCD?B<A@@@A;:;<@@AA8::A>>>A@@@@AA@@>><>@@;=>7><AAA@@@?A?;AA?A?5A<A<@@A@@/@@@BB9??@BAAAAAA<@A@@/@??==7=<??<@?F@>==8=8<6669817@D:===B@@@BA;;;A@@>>>@===A8858=BAA???88
@ATNG8:05166:02271
GATGGTAGGACGAGCGTCTGAGAGGTACTCATTCGTTTGGAAGAGACAGGTACGTTAATAGTTAATAGCGTACTTCTTTTTCTTGCTTCGTGGTATTCTTGCTAGTTACACTAGCCATCCTTACTGCGCTTCGATTGTGTGCGTACTGCTGCAATATTGTTAACGTGAGTCTTGTAAAACCTTCTTTTTACGTTTACTCTCGTGTTAAAAATCTGAATTCTTCTAGAGTTCCTGATCTTCTGGCGCGTATGTATGTCGCCTACCATCGATAACCTCGAGTCT
+
;;<<:===9=<<<55545::;<<=9:55////)////(47<.459555:4:;///)/49::=8=6;666;>??>:?>@@@+5/)///*/77;9;;;:;<7;<<<;;69@>@@BBC?BAA6;6:99DDD>D<>>7<*0000<>=>;696;;;>>7;;<698.4.4<?<<;;;@<;5555&57<9>@@@@+===<=066;79/////27779'79;55.5.557:<<=6658=0//89//)//727<=<<;65559444::5:<=5:;=<<<=4545:=;;<=:
@ATNG8:05166:02304
GATGGTAGCTCGCTGATGATATCTCCAGAAGATCAGGAACTCTAGAAGAATTCAGATTTTTAACACGAGAGTAAACGTAAAAAGAAGGTTTTACAAGACTCACGTTAACAATATTGCAGCAGTACGCACACAATCGAAGCGCAGTAAGGATGGCTAGTGTAACTAGCAAGAATACCACGAAAGTAAGAAAAGAAGTACGCTATTAACTATTAACGTACCTGTCTCTTCCGAAACGAATGAGTACGAGAGAGCACACGTGTCTACCATCGATAACCTCGAGTCT
+
:>CD896CCCBCCBA@BA@ACCBBE?;;:ABCBEBB?B>@@BBA@@@AB>BAA???@A@A2A?BBBBBBBABBD9>>;;::;';C;A5:99&555.5999;=<::5>=?@=@BB?BBBBCCHCEECCCBBBC@CAAA?B::9BBBB?C?C;;7:A@ABB@A>AAAADC?BB999;78;==9677::99::-9=9<:>>ABCCB?B@CC@@>@@BAAAA@C@?ABAB?B?AAA=AAA>???BEBBAAABBBB?>???A@?;;>>=8:977;9<:@=@@DDD@;;
@ATNG8:05169:02311
GATGGTAGCTATACGTATATCTATGTACTCATTCGTTTCGGAAGAGACAGGTACGTTAATAGTTAATAGCGTACTTCTTTTTCTTGCTTTCGTGGTATTCTTGCTAGTTACACTAGCCATCCTTACTGCGCTTCGATTGTGTGCGTACTGCTGCAATATTGTTAACGTGAGTCTTGTAAAACCTTCTTTTTACGTTTACTCTCGTGTTATAAATCTGAATTCTTCTAGAGTTCCTGATCTTCTGGGTCTCTCTCTCACGCACTACCATCGTTAACCTCGAGTCT
+
A@BB<ABBBCCCBBBCDEBBBDDCBBCCCCAA?ABCD>CC@C?CCBCBBB?AB@@@AF@BCBB?B@CCBCBABBB?AAAAB2@C@A>>>7?AAA>BA@:@A6?>?ACC?BAAABBBC@?<>;><@@ACB>>>:=A@@;?><<<<=A?>>>C>>>?<>=>=@@<A<@AA@AB@@@:>>>AA5@=D=A====,<;777)------6::@:==BA:A@?@A=D<AA<AAABBBB:=:=BBBAA:=<AC;C??AA?>?@?@>>>A::::4:=>::7;;?;@??@DBAA
@ATNG8:05177:02296
GATGGTAGGACGAGCGTCTGAGAGGTACTCATTCGTTTCGGAAGAGACAGGTACGTTAATAGTTAATAGCGTACTTCTTTTTCTTGCTTTCGTGGTATTCTTGCTAGTTACACTAGCCATCCTTACTGCGCTTCGATTGTGTGCGTACTGCTGCAATATTGTTAACGTGAGTCTTGTAAAACCTTCTTTTTACGTTTACTCTCGTGTTAAAAATCTGAATTCTTCTAGAGTTCCTGATCTTCTGGGCTGCGCTGATATGCGCTACCATCGATAACCTCGAGTCT
+
CBBB@CBB?C;;9DCB===<<CCC@BBBBCAA?BCCC>BB@C@CCCCBCB@CCHCCAC@CCDC@C@BBBBBCCBB?@AAAA,AA=@@CC>BBBB<BAA=>B<;;;BCCACEFDDDCEACBB@C@DCCC@@@C?CCCC?CBBBCCBBCBBACCCCC?CBB?BB?B@CCCBBBCCC>A;;;;.;>C=;;;;;*;A;;;7<AABBBBA;;5;9;9*9>?@@>B@CD@BDDCCBB@B?BBBCCB?BCCC=CAAAABCCDFDDABABBBB?B@@@@@@?B@CCCBBB:9
@ATNG8:05179:02283
GATGGTAGTGCGTGAGAGAGAGACCCAGAAGATCAGGAACTCTAGAAGAATTCAGATTTTTAACACGAGAGTAAACGTAAAAAGAAGGTTTTACAAGACTCACGTTAACAATATTGCAGCAGTACGCACACAATCGAAGCGCAGTAAGGATGGCTAGTGTAACTAGCAAGAATACCACGAAAGCAAGAAAAAGAAGTACGCTATTAACTATTAACGTACCTGTCTCTTCCGAAACGAATGAGTACTATAGACTATCTGAGACTACCATCGATAACCTCGAGTCT
+
@<?A>@BCCC@AACCGECCBA@9::6;BB?CBBA@@=@>ACBBBBCACC?C?AABAAACC2C?CBBBABB>??C>@?;;;;;*;B<@=AAA3@BB?BAABGCCCC@D@BB?BAD@CBAABCCDCCCCCCBCC?BBBB>@@A@BBCA?D@D??>@CCCCCCC?AAACCC?AA>AAA<@D:::28>==BCDCC3CB?BBB?ABBBB:>:=?==8=:>?BCC@CCAAABA7979BB=BBB@AAACCCCCCCCBB@@@BBBBABACABB?C788C>>9=:<?ABB777
@ATNG8:05181:02295
GATGTAGAGAGACTGTACGCACCCAGAAGATCAGGAACTCTAGAAGAATTCAGATTTTTAACACGAGAGTAAACGTAAAAAGAAGGTTTACAAGACTCACGTTAACATATTGCAGCAGTACGCACACAATCGAAGCGCAGTAAGGATGGCTAGTGTAACTAGCAAGAATACCACGAAAGCAAGAAAAAGAAGTACGCTATTAACTATTAACGTACCTGTCTCTTCCGAAACGATGAGTACGATGAGAGAGCTCTCTCTACCATCGATTAACCTCGAGTCT
+
A=>DCECCBBCBB:66=>=<5::,55:5<A=<CC@E<@A@@A@A>?@=??BCEBAAA?)70388;:::===;19933988$384;8::5:::6885:;?<??5;5887::19<<<<<<===>>@===>;>>>B=AA@@@>==;@5;;=:?@;;;=<<8=>:9=@:=>8;88187656.6//(/5353'..(2668:5555/515:55.54:96554::9:;;:386;8919000=;9/65><:9:<:=656?=?88799=:=<<55..5/5/../855/2
@ATNG8:05184:02307
GATGGTAGTATAGAGCTCTACATAGTACTCATTCGTTTCGGAAGAGACAGGTACGTTAATAGTTAATAGCGTACTTCTTTTTCTTGCTTTCGTGGTATTTCTTGCTAGTTACACTAGCCATCCTTACTGCGCTTCGATTGTGTGCGTACTTCTGCAATATTGTTAACGTGAGTCTTGTAAAACCTTCTTTTTACGTTTACTCTCGTGTTAAAAATCTGAATTCTTCTAGAGTTCCTGATCTTCTGGGCTGCGCTGATATGCGCTACCATCGATAACCTCCGAGTCT
+
<<=>;9=?<;@;@:<:666;<<<?CBBBBBBB>A@@@<?A@D@AAAA<??<84344-3488994:488<?>:;33.3399;+336;322'2<87/770/(/;600//9:5857./.8837992705:87;<AA=A??@:==?>>??<<<@;>==DD6;;7177+/*/<76;@ABA5:::::-98=8==?>>/>>77706:>///76-/,-;;;,;-//;6;3<=9=9;<///0717;==>@=====2://-33--/6779<>==>><==<<9;<6<5/-,-;;-,-
@ATNG8:05186:02277
GATTAGTGTGTCTCTGAGAGTAGTACTCATTCGTTTCGGAAGAGACAGGTACGTTAATAGTTAATAGCGTACTTCTTTTTCTTGCTTTCGTGGTATTCTTGCTAGTTACACTAGCCATCCTTACTGCGCTTCGATTGTGTGCGTACTGCTGCAATATTGTTAACGTGAGTCTTGTAAAACCTTCTTTTTACGTTTACTCTCGTGTTAAAAATCTGAATTCTTCTAGAGTTCCTGATCTTCTGGTCTACTACACTGTACTCTACCATCGATAACCTCGAGTCT
+
=@??@BABBCBBCAAACAACBBBCAAAA??095;>5<=9;7;>=?:??=00/=7)/,/99;.5.555:9::6<9>>?=?+55.5455)5?>96;?99;;6;;=?>C@CCCCCGCC@BCEAG@CDCBCDAA?@BAA?CAAABBBBCCDCDCCCE?;;;7;A=A=ABB;;;C;;6;@@@@3@5;5;<;<;*:@@AA:ABB@ABB@;94=9==,=999979=@C@:;;;;:B;?6;9@A?@?B:94:????DCBAADDCCB::9>@;@;;;AA@=A>ABA???::
@ATNG8:05188:02270
GATGGTAGCTATACGTATATCTATGTACTCATTCGTTTCGGAAGAGACAGGTACGTTAATAGTTAATAGCGTACTTCTTTTTCTTGCTTTCGTGGTATTCTTGCTAGTTACACTAGCCATCCTTACTGCGCTTCGATTGTGTGCGTACTGCTGCAATATTGTTAACGTGAGTCTTGTAAAACCTTCTTTTTACGTTTACTCTCGTGTTAAAAATCCGAATTCTTCTAGAGTTCCTGATCTTCTGGAGATATCATCAGCGACTACCATCGATAACCTCGAGTCT
+
A@BB<ABCCCBBCDDDCCCECCDCBCBBBHBB@BEEF>CC?C@BBCCDDC@BBBBA>A?@AAB?C@BBBBBBCBC?BBBBB3BB?B??@<@A@A=B9829A299:ABB?BBABBBBB>@>@;><>AAAA@::7:A@@=@????>>;??@@@>?>?<==><@A<A=??===DAAA<@??@?5?<@<@AA?A.@>@@A7<656::AA@@;?AAB/??;>>=B<==7=///@==7=9=@?@?@<>>><AA>>=??A>>>?@?>==::5:??@A>><><AAAAA??>
@ATNG8:05188:02307
GATGGTAGTATCTGTCTACGAGAGCCAGAAGATCAGGAACTCTAGAAGAATTCAGATTTTTAACATCGAGAGTAAACGTAAAAAGAGGTTTTACAAGACTCACGTTAACAATATTGCAGCAGTACGCACACAATCGAAGCGCAGTAAGGATGGCTAGTGTAACTAGCAAGAATACCACGAAAGCAAGAAAAAGAAGTACGCTATTAACTATTAACGTACCTGTCTCTTCCGAAACGAATGAGTACTGTATCTATGTGTGCGCTACCATCGATAACCTCGAGTCT
+
AABB@BBCBA@@@BBCCFCCCCBCC@CCC@CC;;;B<@<??@>?>B?BB?B?99:???=?.??C??>C?997;=;8<>;====+333,333&3771333;878..(.2..(..249::><<<??BBDCCCBA?BDBB?@@@BBBBB>C?BBB?ADCCCAAA?AAACCC?BB?@@@9>><==7????CCCCC3CC?C;::ACBAA:=:>@@@;>:>DEDC@BBBAABB?A@CCD>CBB?BBBBBBBAAACACA?@?BBBBBCCCCC?A888A;;5;:>AABB=>>
@ATNG8:05191:02317
GATGGTAGACACGTGTGCTCTCTCGTACTCATTCGTTTCGGAAGAGACAGGTACGTTAATAGTTAATAGCGTACTTCTTTTTCTTAGCTTCGTGGTATTCTTCTAGTTACACTAGCCTATCCTTACTGCGCTTCGATTGTGTGCGTACTGCTGCAATATTGTTAACGTGAGTCTTGTAAAACCTTCTTTTTACGTTTACTCTCGTGTTAAAATCTGAATTCTTCTAGAGTTCCTGATCTTCTGGGATGTGTGCGCAGTGCCTACCATCGATACCTCGAGTCT
+
=>BB?C?A;;;;<::6666;=<<666;;9;;>9@;;:)9=3=3>@@A@B@=@@@@??C7:8>>9??BBCBBBA?B8/////$/8(//6606833,38837;37388;2888>:569(////(..355:;98/*/;;:+//;9:9897:=::656<6=;<<==/5169<=<<999579999,9.637ADDF/A8//=0956/..3378+//.&....3.3.5616877555.5.55579;9888<07//-9-,----68;848783//.68-//7;>@<<==:
@ATNG8:05195:02283
GATGGTAGCACACGAGATCTCATCGTACTCATTCGTTTCTGAAGAGACAGGTACGTTAATAGTTAATAGCGTAACTTCTTTTTCTTTGCTTTCGTGGTTATTTCTTGCTAGTTACACTAGCCATCCTTACTGCGCTTCGATTGTGTGCGTACTGCTGCAATATTGTTAACGTGAGTCTTGTAAAACCTTCTTTTTACGTTTACTTCTCGTGTTAAAATCTGAATTCTTCTAGAGTTCCTGATCTTCTGGGCAGACTCTCACACGCCTACCATCGATAACCTCGAGTCT
+
45=@;CCDCCDCBB9;6CCAA666<:;9;=>?;ABB=8;;;=:>>===BC?@AC;:6;9===C?D@CDA@993-33-33333$3::1878808899.9.599,9B266;;;B:>@???;;;?BCD>B=BBB::6=@299@<499@BB?@@@999??@AA=ABB?BB?A>@@@;;9BCD<@@B@B4@=A9:9999(9@B@B,0..*...888:)///&55455.57::5555::;;.4.48:9:::596@7>CDCCCBBBBA@@CC?C@A=B;;<B;;6;@BBBCCBBB
@ATNG8:05153:02368
GATGGTAGCACGACACGACGATGTGTACTCATTCGTTTCGGAAGAGACAGGTACGTTAATAGTTAATAGCGTACTTCTTTTTCTTGCTTTCGTGGTATTCTTGCTAGTTACACTAGCCATCCTTACTGCGCTTCGATTGTGTGCGTACTGCTGCAATATTGTTAACGTGAGTCTTGTAAAACCTTCTTTTTACGTTTTCTCTCGTGTTAAAAATCTGAATTCTTCTAGAGTTCCTGATCTTCTGGAGATACACATGATACTCTACCATCGATAACCTCGAGTCT
+
BBBB?BBBBCCA;ACCCCC:;;EDCCCDEEAA>ACFF>CC?D?BBCBBBC@CBBED@D<;<BC@D@CCBBBAABC?CCCCC3CC?A99919BBC@CBA=??2989BAD?CBBBCBBB?>@@=A<AAAAA@@@;@?@@9<<?9:9=?@>>>A@@@@<???;@@=C<>>>>AA???=???BA2A;A656677(5:5555)55//.88/5+2555'5667:6;4<<:>@@@@@A<@<@@@@@A<====B@@@???@@@@A???AAA@@=?8::@>@=@9==>??AAA
@ATNG8:05157:02369
GATGGTAGGTGCACATGAGTGTATCCAGAAGATCAGGAACTCTAGAAGAATTCAGATTTTTAACACGAGAGTAAACGTATAAAGAAGGTTTTACAAGACTCACGTTAACAATATTGCAGCAGTACGCACACAATCGAAGCGCAGTAAGGATGGCTAGTGTAACTAGCAAGAATACCACGAAAGCAAGAAAAAGAAGTACGCTATTAACTATTAACGTACCTGTCTCTTCCGAAACGAATGAGGTACCTCTCAGACGCTCGTCCTACCATCGATAACCTCGAGTCT
+
:::B?A@A:C955<;6;9ABBB;;;?BBD@GAAB<;7:?BABBCCC=AA5;29>>;;;;;*:=BBB<<;>>===6<<@9;;;4;<:@9==<0<::5;===>CDBB@B@BA5;;:25;@??@CCCCCCBBBCD@B><<9>000;6/4059>:;7;AA@AABB>BABDBB>A@>@AA=A>@@A<000:@@?@@0::7;977552::494999=5:4:9BBA=ACBBCBC?@?@CC=A;;6;;:;@CCE@BBBBBBBBBBBBCBB?BB@=@000000:@=;BB>?>;;
@ATNG8:05161:02320
GATGGTAGTATAGAGCTCTACATAGTACTCATTCGTTTCGGAAGAGACAGGTACGTTAATAGTTAATAGCGTACTTCTTTTTCTTGCTTTCGTGGTATTCTTGCTAGTTACACTAGCCATCCTTACTGCGCTTCGATTGTGTGCGTACTGCTGCAATATTGTTAACGTGAGTCTTGTAAAACCTTCTTTTTACGTTTACTCTCGTGTTAAATCTGAATTCTTCTAGAGTTCCTGATCTTCTGGATATGAGTGACTCGTGCTACCATCGATAACCTCGAGTCT
+
A@BB?BCCB@@ADBBBCCCCDBCCBBCCCC@@?ACCC>CC@C@CCCBBBB@BBBBC?B@BBBB@C?AABBB@AAB?BBDDE1??>AA?@9>@;;6=>>8?D=A?????>?:@@@@@C=@@@7;7:AA<<>>>;>>>>=?@?A@AA@@@A@@><<=;9::<@?=?<@@>>>BBBB<??>DD;D7;8;?AAA.;;AAA:AAAAA@@;;;<??9?;;:@<?=AA<@@@A>>>=A7;;??::8;AA=AAAA@@>>>;::?@>>>>>G=@>>>>>><>=@==;=///
@ATNG8:05161:02349
GATGGTAGGCGTGTGAGAGTCTGCCCAGAAGATCAGGAACTCTAGAAGAATTCAGATTTTTAACACGAGAGTAAACGTAAAAAGAAAGGTTTTACAAGACTCACTTTAACAATATTGCAGCAGTACGCACACAATCGAAAGCGCAGTAAGGATGGCTAGTGTAACTAGCAAGAATACCACGAAAAGCAAAGAAAAAAGAAGTACGCTATTAACTATTAACGTACCTGTCTCTTCCGGAACGTTAGTACGAGAGTCAGAGCAGAGCTACCCATCGATAACCTCGAGTCT
+
CDCC@CBB?C@>>ABAAAFBBBCEC?CCCABCCCCD?B?ACBBCBB?BB?B@CCCDCBCB3B>????@?BCCCE>CBAA?>=,989,:<ADA597>7;8>>BBBBF>B?CA=@>=8?@=?;;;?888=A888A:@>889(5:;;<;BA494<6818;;79>//-/@;:@@=;;59;;5:ACCCC.:;95)5:::<<&<@;@====@000-0-0@@@<A?AD???9?999A@@<@>A=A?9<9:>?=>>>?@BBBBCCCBBBBBA@>900,0000@<<8@;@>@@>??:
@ATNG8:05162:02322
GATGGTAGATATATGCACGCTCTACCAGAAGATCAGGAACTCTAGAAGAATCAGGTTTTTAACACGAGAGTAAACGTAAAAAGAAGGTTTTACAAGACTCACGTTAAAATATTGCAGCAGTACGCACACAATCGAAGCGCAGTAAGGATGGCTAGTGTAACTAGCAAGAATACCACGAAAGCAAGAAAAAAGAAGTACGCTATTAACTATTAACGTACCTGTCTCTTCCGAAACGAATGAGTACTACTCTCAGAGACACACTACCATCGATAACCTCGAGTACT
+
99<>;===B<<<<6//9=0/////;745439945::3885559868)0/)//6;07888)86;<==>>BC??>6;666=;;'55058==>2==>9<<;<;<<<>5;=>*:9=499@>>===55666==@@?B@@@=:::???>?9<9=00+00///8:84>?==>A5734:3313;;;;38775////00$/66///6/2222,2588;;3;775>996:@??A@@>@<??A9?>?8999899<9789888AA@@A45557522-55553./(.3/./365226
@ATNG8:05167:02322
GATGGTAGAGTATCATGTGTATCTCCAGAAGATCAGGAACTCTATAAGAATTCAGATTTTTAACACGAGAGTAAACGTAAAAAGAAGGTTTTACAAGACTCACGTTAACAATATTGCAGCAGTACGCACACAATCTAAGCGCAGTAAGGATGGCTAGTGTAACTAGCAAGAATACCACGAAAGCAAGAAAAAGAAGTACGCTATTAACTATTAACGTACCTGTCTCTTCCGAAACGAATGAGTACATAGATATACGTATAGCTACCATCGATAACCTCGAGTCT
+
88;<8@A@@BBBFCCCBAAADBBAB<@;;6;@BAAA?B?ABBBB;;7:@=@?BB=CCBBB1A>ABCGGCCCCCD>B>;<;<;*;B>B=BBB:BBB?C@AADBBCE>@>?D?ABB=A?@BBBCBDCCBCAB?>9>?::6;@@@@@;;6;?BBBABBCF@@@B@FBBB??<??;@BA:??99929?@?BBBBC2BB?AAABBB:99?>;>@?>5;5;;AA@=AC;;;FD@D?BBD<BBC@AAABBA@BBAB@CCBBBBAAABBBBB@==0//<==7=9@>==?>B@
@ATNG8:05168:02333
GATGGTAGCGCACACATAGATACAGTACTCATTCGTTTCGGAAGAGACAGGTACGTTATAGTTAATAGCGTACTTCTTTTTCTTGCTTTCTGTGGTATTCTTGCTAGTTACACTAGCCATCCTTACTGCGCTTCGATTGTGTGCGTACTGCTGCAATATTGTTAACGTGAGTCTTGTAAAACCTTCTTTTTACGTTTACTCTCGTGTTAAAAATCTGAATTCTTCTAGAGTTCCTGATTTTCTGGATAGCGACGCGATATACTACCATCGATAACCTCGAGTCT
+
----37669=@A@B996>>>===ABBA;;6;@79:;;)5;4=.66;>>>><=<9=9)0///71;8=>;?;;;<=8<<<::'44.4///(////9)//;8==9;;:::>166=655;;165=8=266;><<>>666?C756>@??;@@;>;=::;;2</0*//*/)/444:::<<5::<;;+;.4.49444$4>:>D499CA6659;;.5555$5//:;)/)/72///55550/7;;;===///<7;;665;>;;;<;?:488>;;6=777=?=;@=@A?@A@79
@ATNG8:05169:02346
GATGGTAGGTGCACATGAGTGTATCCAGAAGATCAGGAACTCTAGAAGAATTCAGATTTTTAACACGAGAGTAAACGTAAAAAGAAGGTTTTACAAGACTCACGTTAACAATATTGCAGCAGTACGCACACAATCGAAGCGCAGTAAGGATGGCTAGTGTAACTAGCAAGAATACCACGAAAGCAAGAAAAAGAAGTACGCTATTAACTATTAACGTACCTGTCTCTTCCGAAACGAATGAGTACCTCTCAGACGCTCGTCCTAATCGATAACCTCGAGTCT
+
BBBB?BBB@CBABBBBCCFDDCCBC?CCC@BBBBCC@C@CCBBBBB>BC@F@BBB@@>@@0@=ABCBBBCCCED?A@ACDDD2DD@D@CCC;@@@AC@AACCC::::?AC??@??BAABBBBBBCCCCCBBB?BACE@@@@CB@@@?B>B:;7;CCBBBBB?BCCBBB?AB=@@?8<;777)9==9=>@@A2@B?B9:9FCCCB?>=A?>><@<@@CCC@BBBBAAC<@<@AA<ABB?BBBCCBB?AABBBB>>>BC>>>>>@?=@BBB><9==D@@>@@@@
@ATNG8:05191:02369
GATGGAGACACGTCGCACACGTACTCATTCGTTTCGGAAGAGACAGGTACGTTAATAGTTAATAGCGTACTTCTTTTTCTTGCTTTCGTGGTATTCTTGCTAGTTACACTAGCCATCCTTACTGCGCTTCGATTGTGTGCGTACTGCTGCAATATTGTTAACGTGAGTCTTGTAAAACCTTCTTTTTACGTTTACTCTCGTGTTAAAAATCTGAATTCTTCTAGAGTTCCTGATCTTCTGGCGCTCTGTCACGTCTGCTACCATCGATAACCTCGAGTCT
+
CABC@CCBBCBBCABBDCBBBCCBBBCC@CBCC>CD@C@BBBBCCC?CCBBB?C?CCCC?B?BBBBBBCCC@BBBBB3BB@BBBB;BBBC?B?>9>A588@B@@>ABBCBBBC>BAA9>9>???;;;>:>>>>9>>?A;;>8::AA@@>>>8;;?<AA<A<AAA>>ADDD:>?@AA6A=A:<<<<<.<A===6:66///<67;=AAAB/@???A<A<>><>?@?@@@<@<@AAA>>588><;;;>A:::AC@@@>====>>:=:::><=:==@A@>>CAA
@ATNG8:05197:02349
GATTAGACATATCGTACTCTCTGTACTCATTCGTTTCGGAAGAGACAGGTACGTTAATAGTTAATAGCGTACTTCTTTTCTTGCTTTCGTGGTATTCTTGCTAGTTACACTAGCCATCCTTACTGCGCTTCGATTGTGTGCGTACTGCTGCAATATTGTTAACGTGAGTCTTGTAAAACCTTCTTTTTACGTTTACTCTCGTGTTAAAAATCTGAATTCTTCTAGAGTTCCTGATCTTCTGGTGAGATATGCATGATGCTACCATCGATAACCTCGAGTCT
+
CCC@CBBBDCCBBCDAAAAAAADGEDDC@?<?A@@<BB?B@BDCBCCB?BBABB?C?BBAA>A@CB@?BBB@>89999+3;6>78828????BBC@DC;?>>BCC?CCC>;;AA:@@@9>9>A@>>;;;:>A@>;??AA<<>@@@@@@?99969::=BB=?;???779=>>9>>ACC6B<?:==???/?D>>>9>@?889A>=<4::99)::;:@<?;?A=A@AAAAA<A<??@AAA:>?=;@?????@A>>>===<<<;8847---77;,-,-;666>>>
@ATNG8:05152:02393
GATGGTAGCTCTGCTCTGACTCTCGTACTCATTCGTTTCGGAAGAGACAGGTACGTTAAGTAGTTAATAGCGTACTTCTTTTTCTTGCTTTCGTGGTATTCTTGCTAGTTACACTAGCCATCCTTACTGCGCTTCGATTGTGTGCGTACTGCTGCAATATTGTTAACGTGAGTCTTGTAAAACCTTCTTTTTACGTTTACTCTCGTGTTAAAAATCTGAATTCTTCTAGAGTTCCTGATCTTCTGGTGTCTGATCTGTATCACTACCATCGATAACCTCGAGTCT
+
A===9<666<<<<666?666>;@;699C@944.4444)49:B=ABA;555.5//7727)/////2945554555595:;<<<+;;9666<4<<>:.445.594555;::7<;;;<;5516;;9=6:::=95//)/<//)////956/:997///77279:277)/)////8<444.55<>>/>04.44444$4;444)400///////6:<<<*<:///)/2//)/9<<<==8=5;;=;;;<??>:<56555;98///;7556;;;:@>;;;//)/)//995555
@ATNG8:05154:02379
GATGGTAGTATATCGCGTCGCTATCCAGAAGATCAGGAACTCTAGAAGAATTCAGATTTTTAACACGAGAGTAAACGTAAAAAGAAGGTTTTACAGACTCACGTTAACAATATTGCAGCAGTACGCACACAATCGAAGCGCAGTAAGGATGGCTAGTGTAACTAGCAAGAATACCACGAAAGCAAGAAAAAGAAGTACGCTATTAACTATTAACGTACCTGTCTCTTCCGAAACGAATGAGTACGTGTGACGTACGTGAGCTACCATCGATAACCTCGAGTCT
+
89;;8;;?;;;;<=B>GDGCFBB@@7;9<5:595::.519<<559944=0509?:88888'83544<<==544918899555$597;)///&////<::9;:/0)0)/@60/069;456;>>55///7///)/988054;;>>?B?@@C:;7:BA?@?;>:=553;<6:;8=:9366///(//949:::9)650568855555/53778926255;=B?B>=<<<A=?:?>>3;0/)////;;;;===>>A<========<:99433//9//(/6<78:A=;9
@ATNG8:05155:02372
GATGGTAGGCACTGCGCACACATCCCAGAAGATCAGGAACTCTAGAAGAATTCAGATTTTTAACACGAGAGTAAACGTAAAAAGAAGGTTTTACAAGACTCACGTTAACAATATTGCAGCAGTACGCACACAATCGAAGCGCAGTAAGGATGGCTAGTGTAACTAGCAAGAATACCACGAAAGCAAGAAAAAGAAGTACGCTACTTAACTATTAACGTACCTGTCTCTTCCGAAACGAATGAGTACTACTCTCAGAGACACAATCGATAACCTCGTGTCT
+
CCBC@CBB>AAA@@AABBBBAB;;;8;BC@CCCCBB@CACBCDCCC@CE>A>@AB::;;;$95>?>?>B?:9:<673;;;;;$9<7<2555'5994;C?CCCBBC@B?BA=:;;=@@?@AHDCC@@@A@@@A?@@@@?BAABABAA?B@CAA>@?BBBBAA?CCCCCC?BB?CBB<@>::9,777875678(6=;B@??@A@8888=188AC9=:>@BCB@BBBBDCB?B?BCD>BBD@@@?BBCFCCBBAAABBCDCCBA>:;;:A@@=@<@>>>>>AA
@ATNG8:05159:02391
GATGGTAGGCGAGAGTGAGACGCAGTACTCATTCGTTTCGGAAGAGACAGGTACGTTAATAGTTAATAGCGTACTTCTTTTTCTTGCTTTCGTGGTATTCTTGCTAGTTACACTAGCCATCCTTACTGCGCTTCGATTGTGTGCGTACTGCTGCAATATTGTTAACGTGAGTCTTGTAAAACCTTCTTTTTACGTTTACTCTCGTGTTAAAAATCTGAATTCTTCTAGAGTTCCTGATCTTCTGGATACACTCATGTGCACCTACCATGATAACCTCGAGTCT
+
?:=B?BDC?CCCCBBCCCCC:9;CDDCCCC99::BCC>BB@B?BBBBBBC?CCBBC?B<@ABC?B?BBBBBCCCD?BCBBC3BB@BBBC>BBBA?BBB;@B598?A@@;??ABBB?@=@??<?<AAAAAAAA<AAAA8::??>>>>=CCBB===?=@@@<;;5;:>>>@@@@AA<AAAAA5A=A>====<.;<:991:<><=>A====ABBC/AA???=B=AA:>>AB===:=<??>>::7:AB;??@>=>>=>>>=;;:A<A>>:::;;==0703---6777
@ATNG8:05159:02402
GATTAGTATAGAGCTCTACATAGTACTCATTCGTTTCGGAAGAGACAGGTACGTCAATAGTTAATAGCGTACTTCTTTTTCTTGCTTTCGTGGTATTCTTGCTAGTTACACTAGCCATCCTTACTGCGCTTCGATTGTGTGCGTACTGCTGCAATATTGTTAACGTGAGTTTTGTAAAACCTTCTTTTTACGTTTACTCTCGTGTTAAAAATCTGAATTCTTCTAGAGTTCCTGATCTTCTGGGCAGACTCTCACACGCCTACCATCGATAACCTCGAGTCT
+
;5>:AAA>==>AA?=;@<>@BBCBBDCCBB>BBBB<BB=@=@CBBBBEA:99=97704=?>8A8:658BB@@@>?ADED3CC:CBC@8A=BB8::C?@@6:;:BCA@CBABCCCD@BEGAC@BBCBBBCB8;<?A;?>::999;;;5559555.555.5;7<8=655;::::&//777+7)/)//;;<+//<<<,//;;::;:55.4;;;(;;9;;6;7;>9>?==@@?:B;??@A?@;>:::.9===???@@90/=0/)/771:><<;999=7877>;///
@ATNG8:05164:02415
GATGGTAGTGTGTCTCTGAGAGTAGTACTCATCGTTCGGAAGAGACATGTACGTTAATAGTTAATAGCGTACTTCTTTTTCTTGCTTTCGTGGTATTCTTGCTAGTTACACTAGCCATCCTTACTGCGCTTCGATTGTGTGCGTACTGCTGCAATATTGTTAACGTGAGTCTTGTAAAACCTTCTTTTTACGTTTACTCTCGTGTTAAAAATCTGAATTCTTCTAGAGTTCCTGATCTTCTGGAGATACACATGATACTCTACCATCGATAACCTCGAGTCT
+
////)/;4;49;9:5@A9;6A==566<=<44//0/)//)/5::<==@<<<@EBB=A7;;@A=B?BBA@@BABB4<:999$5:5@@B@8@@=>4;9939?=@@ABCB@CCCCCGAB?ABB@CADEDCCBBB?BCBB?BCBBABBBCCCCCAAAA=BCB?@B<@<@A?@ABB?>9=::::.;>B>;;;;;*;BBBD?CBDAABDCBC5;;;;*;<<;B?B@CC@CBCCCCG@CABBBCCC?BBA?ABCCCCCCCCCECCCDCBCC?B9:9BA@=@@BBAACCCB
@ATNG8:05167:02376
GATGGTGTACATGATAGACGACACCAGAAGATCAGGAACTCTAGAAGAATTCAGATTTTTAACACGAGAGTAAACGTAAAAAGAAGGTTTTACAAGACTCACGTTAACAATATTGCAGCAGTACGCACACAATCGAAGCGCAGTAAGGATGGCTAGTGTAACTAGCAAGAATACCACGAAAGCAAGAAAAAGAAGTACGCTATTAACTATTAACGTACCTGTCTCTTCCGAAACGAATGAGTACGATGAGAGAGCTCTCTCTACCATCGATAACCTCGAGTCT
+
BBBB@BCCCCCCECCCCCC9;;CCACECADDCCCB?B?CDDBBAA?BB?B?CBBBDDDD2D@CCCCCCCBCCD>DBBBDDC5CC?B:@@@7ACC@CCCCDCCBB?A?BB@BBB@BBBBABBBCCDCCBBBC?CCCC?BCCBCCBC?CADBB@BCBBBCBB?BCCBAA?BB@CCC<??><<3999;==<=?.?A>AAAABBBBB@B@BBB?;?=?@C@@<@@@@CCE@C?BBD>CCC@BBBBCBBBC888DBBBC@AAAADCCCC@B:::@@@;@;??@?>;;:
@ATNG8:05168:02395
GATGGTAGTGATACAGATCAGACACCAGAAGATCAGGAACTCTAGAAGAATTCAGATTTTTAACACGAGAGTAAACGTAAAAGAAGGTTTTACAAGACTCACGTTAACAATATTGCAGCAGTACGCACACAATCGAAGCGCAGTAAGGATGGCTAGTGTAACTAGCAAGAATACCACGAAAGCAAGAAAAAGAAGTACGCTATTAACTATTAACGTACCTGTCTCTTCCGAAACGAATGAGTACTGCGTCTCACTCTCGCCTACCATCGATAACCTCGAGTCT
+
<<==344449999<@;9:CB>BCB@=@>@;:>>@AB?A9AC985;:8==7?9873::===+=7;888:<<;==;/884444&4949.555&5:;5:6666;===;>:>?;><A?AA@@B:9:A@=<A;;;E@BBBD@DDBBA@@@;@<A@@<@ABABCBA>BAAACA=@?;>:9399?;A;@@=9;;:;:,00)/9=:>;A@@<@;=<:7.5.5<@AC@;:9A@<C?B=AAC:==?9??@<><?@><=??AA::::@9;:?A@<9;0/0??>6?6743<=888
@ATNG8:05169:02401
GATGGTAGACACGTGTGCTCTCTCGTACTCATTCGTTTCGGAAGAGACAGGTACGTTAATAGTTAATAGCGTACTTCTTTTTCTTGCTTTCGTGGTATTCTTGCTTAGTTACACTAGCCATCCTTACTGCGCTTCGATTGTGTGCGTACTGCTGCAATATTGTTAACGTGAGTCTTGTAAAACCTTCTTTTTACGTTTACTCTCGTGTTAAAATCTGAATTCTTCTAGAGTTCCTGATCTTCTGGGTGTATCAGCGAGTATCTACCATGATAACCTCGAGTCT
+
;<<C?BBCBBBCA@?@666>>>C@AABB?@@B=BBCG>CC@C>BBA99:C?A@@9;59893498=9<<BBBBBBB?BCCCC3BA;>:99(7=??@CC=<..)..-(-66089::::>?<;;;<?<AA>>>>>><?BCB:>=@>;;;>A;;;>===<8=<?<??;>;><==::;<;986656'619187888(//766(--7---6667-///&....7274;A6;;88858;@9>?:;:?<>?BA3;;;<=>>6666///8999>8;<<9;:9==CAAAA=>>
@ATNG8:05178:02418
GATGGTAGATACTCGCTGATACACCCAGAAGATCAGGAACTCTAGAAGAATTCAGATTTTCAACACGAGAGTAAACGTAAAAAGAAGGTTTTACAAGACTCACGTTAACAATATTGCAGCAGTACGCACGCAATCGAAGCGCAGTAAGGATGGCTAGTGTAACTAGCAAGAATACCACGAAAGCAAGAAAAAGAAGTACGCTATTAACTATTAACGTACCTGTCTCTTCCGAAACGAATGAGTACGAGAGAGCACACGTGTCTACCATCGATAACCTCGAGTCT
+
BBBC@CCBCCCCCCCCCCCGA@ADE>BBBAAA@BCC?B?AACBBCC?CC>A>AAA?@AA9AA@CBBABCCBBBD>C>@@@@@0@C@C?CBB:BBC@BDDCCCB;;7;;AA?BCC@CCBGCBCBCDDDDAAAC@CDCC@CBBBCCBC?B?C:::;CBBBDCC?BCCCCB?BD@CCD>??@@@8???<@AAAA3BB@BBAABBBBA?A?CCB@:=:==BBB?C@@@@@C>B>BBD=BBB?AABCBBBCBBBCB???CCCBBBBBB@A?B899?@@=A?BB@??>>>
@ATNG8:05180:02388
GATGGTAGAGAGAGCTCTCTCATCGTACTCATTCGTTTCGGAAGAGACAGGTACGTTAATAGTTAATAGCGTACTTCTTTTTCTTGCTTTTCGTGGTATTCTTGCTAGTTACACTAGCCATCCTTACTGCGCTTCGATTGTGTGCGTACTGCTGCAATATTGTTAACGTGAGTCTTGTAAAACCTTCTTTTTACGTTTACTCTCGTGTTAAAAATCTGAATTCTTCTAGAGTTCCTGATCTTCTGGGTCTACGCTCGTCGCGCTACCATCGATAACCTCGAGTCT
+
AA@@=@BCBCBCCCE;:6@DCCECEBBBCC;<7;DBC=CB@BABBBCCCD?CCCBB?B@CBBG>A8;BCCCCCDD@AAAAA1@A<@999:.9BCGACAC@BB:889?AA>BABBBB@@====;@<@AAA;<:868AA@688>>;=>B@@@A;;;@@9<=@<@@<@=@@@@@@@@@====DB;B;?<????@/?@@>@187:::;>>>><>AAA/@888B<C=;;7;>>=>;;8;=BBAA??7::>>9>AA@@????B==>>>@@AA;AAAA@@@<@<@AAAA@??
@ATNG8:05183:02418
GATGGTAGCAGACGTGACAGAACGCCAGAAGATCAGGAACTCTAGAAGAATTCAGATTTTTAACACGAGAGTAAACGTAAAAAGAAGGTTTTACAAGACTCACGTTAACAATATTGCAGCAGTACGCACACAATCGAAGCGCAGTAAGGATGGCTAGTGTAACTAGCAAGAATACCACGAAAGCAAGAAAAAGAAGTACGCTATTAACTATTAACGTACCTGTCTCTTCCGAAACGAATGAGTACGTGTGCGACGTGTCTCCTACCATCGATAACCTCGAGTCT
+
=;BB<@>@<A@??;;;99955.59;5;6616>>AAA=A=@@BCCCD@CB>A=A@@@@AAA2A>AACEBBB???A<ABCEHHE5CC@C=AA@3A<<7;;;;FDDDD@C@BC?CBB?BC??ACCCBBBCCCCCC@CC@@=@???@@@@=A>A::8:BBBABBB?BBCCBB?BB@BBB?BBFED<???:?@@@@2@A??>>>BAA8858;?>=>:=:>@BBA>AA@@@CG@F?BBB>BBC?AAAAAAAA@A9::AAAAA?>>;;5;;67;///9761659=BBAAA=
@ATNG8:05186:02417
GATGGTAGCGAGCGAGTGTGTATACCAGAAGATCAGGAACTCTAGAAGAATTCAGATTTTTAACACGAGAGTAAACGTAAAAAGAAGGTTTTACAGACTCACGTTAACAATATTGCAGCAGTACGCACACAATCGAAGCGCAGTAAGGATGGCTAGTGTGACTAGCAAGAATACCACGAAAGCAAGAAAAAGAAGTACGCTATTAACTATTAACGTACCTGTCTCTTCCGAAACGAATGAGTACGTGTGCGACGTGTCTCCTACCATCGATAACCTCGAGTCT
+
CCCB@BAA@BCCB@@?AA@BBCBCB:C=B?A@@A;<9<?B@AAACC<AA=?<??C;;;;;*;>CAAAACDCCDE?@;;;BBB0CC=A?ACC8CCBBBCBB@@00,0:<<6<?B<??AA@AACDCCBBCCCCADAA@@DCDDBBBC@C@CBCADFCBBBBBCCBCBCC?BB>AAB?B@@A@7;00,0@@@A0@@:>>BBCCBBB?B@BBBA:=9=@HCCACCBBBBCAB?BCC?BBB?;;;AAAB???@??CBAACCCABA;??@:?=:::9928;??<AA?;:
@ATNG8:05148:02446
GATGGTAGTAGTACACTAGTCATACCAGAAGATCAAGGAACTCTAGAAGAATTCAGATTTTTAACACGAGAGTAAAACGTAAAAAGAAGGTTTTACAAGACTCACGTTAACAATATTGCAGCAGTACGCACACGAATCGAAGCGCAGTAAGGATGGCTAGTGTAACTAGCAAGAATACCACGAAAGCAAGAAAAAGAAGTACGCTATTAACTATTAACGTACCTGTCTCTTCCGAAAACGAATGAGTACACACTCTCATATGACACTACCATCGATAACCTCGAGTCT
+
55/0)//4<:;:===66666><<<<8<AB>@BB00*0)0279:>>==:=>9=8<<=<<<<<+<7;;?@A=<:7773&3349999);>:>:?==0<;;49>?99/://)/6996:/52555>?==BCB@>@>>00.68.-/)/7767833-4.4993:;<>>=<<9=BBB??=:939>;:?>???8<;;588989(7>8=798BBC??<?9>=;A;=;<=AAB?@@@AA>>3939999-9<><ABB==888:<<BBCB<=@>BBB<<=@@<>@B8=8<>B?BBB@:@55
@ATNG8:05149:02432
GATGGTAGTATATCGCGTCGCTATCCAGAAGATCAGGAACTCTAGAAGAATTCAGATTTTTAACACGAGAGTAAACGTAAAAAGAAGGTTTTACAAGACTCACGTTAACAATATTGCAGCAGTACGCACACAATCGAAGCGCAGTAAGGATGGCTAGTGTAACTAGCAAGAATACCACGAAAGCAAGAAAAAGAAGTACGCTATTAACTATTAACGTACCTGTCTCTTCCGAAACGAATGAGTACACATCGTCGTGTCGTGCTACCATCGATAACCTCGAGTCT
+
A@BB=BBCCCCCDCEDBBBCBBBCD@BAB?CCDCCC@C?BBCCCDD@BB?B@EEC@A@A@2A@AAACCCB:;9C9?<@@>=@0@C?D<AAA7@AA><;;ACBCBC@B@CC@CBB?BB@ABECECDDBBABAB@CCBB<AABBBCCC>C@C::::CBBCBCF?BABBBC@BB@BBB?BCBAA=???=?EFDC/CC>A?@@@AA@A<A8;;>A<?<?ACCC?CCBBAAA=@>BBB=BCE>A@BBBDCCCBBAAABBCC999>BBBBB@B888BAA>B?BBB>;:@@
@ATNG8:05154:02423
GATGGTAGTATATCGCGTCGCTATCCAGAAGATCAGGAACTCTAGAAGAATTCAGATTTTTAACACGAGAGTAAACGTAAAAAGAAGGTTTTACAAGACTCACGTTTAACAATATTGCAGCAGTACGCACACAATCGAAGCGCAGTAAGGATGGCTAGTGTAACTAGCAAGAATACCACGAAAGCAAGAAAAAGAAGTACGCTATTAACTATTAACGTACCTGTCTCTTCCGAAACGAATGAGTACTACTCTCAGAGACACACTACCATCGATAACCTCGAGTCT
+
9:8849=<<AB@BBB:96@AA;B@=76;9=@ABBBB=B9;<BBBBB?BCAD@BBB<;;;:$47<<<=<<;;337*78==999(9;5;;A@@2@6679BA;;;?999)9.496<>>9<<BCBBBCDBBBBCBBB?BA@@=@@ABBAADAD@B;;8;BBB@@?C@@@?BBC=::49>>399@AA9@9:3:::::(8@9955=??@??<?<>>><<=;ABCA@=@AA@??A?A?BBB=A@@=?CBCBBBB??????ABD@?>BBB:997/5///655/8<AA@@>>=<
@ATNG8:05155:02454
GATGGTAGGCGAGAGTGAGACGCAGTACTCATTCGTTTCGGAAGAGACAGGTACGTTAATAGTTAATAGCGTACTTCTTTTTCTTGCTTCGTGGTATTCTTGCTAGTTACACTAGCCATCCTTACTGCGCTTCGATTGTGTGCGTACTGCTGCAATATTGTTAACGTGAGTCTTGTAAAACCTTCTTTTTACGTTTACTCTCGTGTTAAAAATCTGAATTCTTCTAGAGTTCCTGATCTTCTGGTGAGATATGCATGATGCTACCATCGTTAACCTCGAGTCT
+
==B=;@>C?ABBCAA;DCCCFCCAAA;9;B@A=BCCI>BA>A>;;9AABB=@@A?A<?8<>9805:9>?BC997?533333$396933.399:7;8656@,/0/>6:7:@A?AABA=B??:>9=D=>>>>=<AAAA<AAA???@@@@A@??===8==A;@@<@<>>>>>>ABB9=====2=<B:>>AAA/>>?BB588>>@@@@@@;=@@@,=///;595>A=BBAA???=F=@?@>>>8;;@<@@=>=;;:???>>:;;>>?@::::?>:>;>;?@>>>A:;
@ATNG8:05155:02464
GATGGTAGTACATGATAGACGACACCAGAAGATCAGGAACTCTAGAAGAATTCAGATTTTTAACACGAGAGTAAACGTAAAAAGAAGGTTTTACAAGACTCACGTTAACAATATTGCAGCAGTACGCACACAATCGAAGCGCAGTAAGGATGGCTAGTGTAACTAGCAAGAATACCACGAAAGCAAGAAAAAGAAGTACGCTATTAACTATTAACGTACCTGTCTCTTCCGAAACGAATGAGTACCTCTCAGACGCTCGTCCTACCATCGATAACCTCGAGTCT
+
A@AE@CCBBABB;;6@@=@B?@9555;<<8<>9555.5.5;===AE?BC>@<>?:<<==@1A?BBCCCCDHCCC>BCCCDDD1BB?C@CCC;CCC@CCCCCCB::8;?AB@CCD@CCBCBBAACDCBBBBBBBCCBD@B@A@BBBB=B>BAA?ACCCCBBB@CBC@@@?AA?ACC=A@??=6?==<@BBBB3BB?B999BBBCF@B?A@@@<?;?>BCB@CBBBBCC@B?BDD>DCC@CAAABBB>BBBBBBBBB@?@CCC?A@@;@999@;;5;;?>?<;;BA
@ATNG8:05159:02439
GATGGTAGTGATACAGATCAGACACCAGAAGATCAGGAACTCTAAGAAGAATTCAGATTTTTAACACGAGAGTAAACGTAAAAAGAAGGTTTTACAAGACTCACGTTAACAATATTGCAGCAGTACGCACACAATCGAAGCGCAGTAAGGATGGCTAGTGTAACTAGCAAGAATACCACGAAAGCAAGAAAAAGAAGTACGCTATTAACTATTAACGTACCTGTCTCTTCCGAAACGAATGAGTACCTCTCAGACGCTCGTCCTACCATCGATAACCTCGAGTCT
+
?@;<69=BBCBDDCCBAAA;;>BCC=;;925;;@@@>A;<>:00+/:59;6:7@=>:9777$33;?<??>AAAA?9>=@=999(99254999+9=>9=A>9555;:5:8<<8<BA7;@@??@@ACCC@@@;;;<?;;;49<>?BBBA@C@C;;:;@@@CCBC?CAAABB?AB?BBA799@@@;@@@=ABBCB3CB?BBBBA=;;;5:4:<88185:<ABB@CCBBCCC?A=?@?9<>=8;9777;?:@999CC@>>C>=8//)/8<177;;:<=8=8=>>>;;;;
@ATNG8:05159:02466
GATGGTAGAGAGAGCTCTCTCATCGTACTCATTCGTTTCGGAAGAGACAGGTACGTTAATAGTTAATAGCGTACTTCTTTTTCTTGCTTTCGTGGTATTCTTGCTAGTTACACTAGCCATCCTTACTGCGCTTCGATTGTGTGCGTACTGCTGCAATATTGTTAACGTGAGTCTTGTAAAACCTTCTTTTTACGTTTACTCTCGTGTTAAAAATCTTGAATTCTTCTAGAGTTCCTGATCTTCTGGGTCTACGCTCGTCGCGCTACCATCGATAACCTCGAGTCT
+
BB@@=@=BBBBCCCC9;;CCCBCBB@?AAAAA@BBCC?BB?B@DCBBCBB@BBC@?<A@BBBC?C>AACCBBBBA?=<==<(973=??A:@AAA>ACC?CC599:@AA;???<BAB?=>>>=B=BBA====>=EA@@<@@>>>>@@A====;;;>8888:?>8>:=>>AA?=>>:=>?DD6?;?7;;BBB/BA===3;;====;;:;7:AA=.89717;172:@9@@@@@AB;@;???B??7;;EH;;;;??A>>>@@:;;@==>A=AA@@==<8<:>?:;;???
@ATNG8:05164:02458
GATGGTAGACACGTGTGCTCTCTCGTACTCATTCGTTTCGGAAGAGACAGGTACGTAATAGTTAATAGCGTACTTCTTTTTCTTGCTTTCGTGGTATTCTTGCTAGTTACACTAGCCATCCTTACTGCGCTTCGATTGTGTGCGTACTGCTGCAATATTGTTAACGTGAGTCTTGTAAAACCTTCTTTTTACGTTTACTCTCGTGTTAAAAATCTGAATTCTTCTAGAGTTCCTGATCTTCTGGGATGTGTGCGCAGTGCCTCCATCGATAACCTCGAGTCT
+
BBCB?BDBBBCCCBBBBCGHBBBCCAAAEB99;:BCD>CB?B?CCCCCBB@BCAA@@=@A@B?B?BCBA?@CCC>BBCCC3BA:?899.8BBB?BAB?BC599BCCC?ABACBB@C;@>@<><>?@AE>>><@@@@:==>>:;;AA=>=>F;:::>>=;>@<A<AAB???A@?9=8888,89=788888(8>9881866///888<====<)9./.83807;3;A@;888<>9??>?AA766@>6;///<<;;;:@B===:;;4;;;>?AB<>;>@@@@AAA
@ATNG8:05165:02459
GATGGTAGCGCACACATAGATACAGTACTCATTCGTTTCGGAAGAGACAGGTACGTTAATAGTTAATAGCGTACTTCTTTTTCTTGCTTTCGTGGTATTCTTGCTAGTTACACTAGCCATCCTTACTGCGCTTCGATTGTGTGCGTACTGCTGCAATATTGTTAACGTGAGTCTTGTAAAACCTTCTTTTTCGTTTATCTCGTGTTAAAATCTGAATTCTTCTAGAGTTCCTGATCTTCTGGTAGAGCGTGCATATATCTACCATCGATAACCTCGAGTCT
+
<<=B9<<BBBCCCCBCCCCBBB@@B>>>;BBB?BBED>CC?C@DCBBAAA==<=00+0*09<<9A=@C@A@AA@B-0/;7;'00+/<==4555;;@9:45@;;<@@@CBEDDC;;:;;@@@;@>BCA@<:;:2:9=>:=??@CBABB9::@@@?@7:9C?BB@C?@A@ABBBBB?B@@@@3@5;4;;;;;*;;<;/;;A@;999=2999&499447:.49499=?99=:>388<=<<:>?@=@?@>9:999>=>>>9:9?>;7<845:::6:)0////737
@ATNG8:05168:02458
GATTCTGCACACTCTGTCCAGAAGATCAGGAACTCTAGAAGAATTCAGATTTTTAACACGAGAGTAAACGTAAAAAGAAGGTTTTACAAGACTCACGTTAACAATATTGCAGCAGTACGCACACAATCGAAGCGCAGTAAGGATGGCTAGTGTAACTAGCAAGAATACCACGAAAAGCAAGAAAAAAGAAGTACGCTATTAACTATTAACGTACCTGTCTCTTCCGAAAACGAATGAGTACGTGTGACGTACGTGAGCTACCATCGATAACCTCGAGTCT
+
?>A>BBBB@@@@BAA@;;6;BB=;;;@AC5;6;BBCBAA?AC?B@DCB;;;;;*;5;?@@@BBB;;;09<99::;*9;4:9=@;496B@AAAADB@BB<@;@A?;;;@BBABBCCCAAACC@@@B>A@;:5;@>=?@@@;A=@AA=AAAAAAAB?BBBBBB??>9999299999:+:>;5;=====&00*0///::;;=9;7;@A@:=:<@B@@>????>@=+0,0000*0>@=@BBBBCBBBB@@AA?<>BBAAAAAB9949999@?;5;=AAB???@?
@ATNG8:05178:02452
GATGGTAGCTCTCTGATGATATCTCCAGAAGATCAGGAACTCTAGAAGAATTCAGATTTTTTAACACGAGAGTAAACGTAAAAAAGAAGGTTTTTACAAGACTCACGTTTAACAATATTGCAGCAGTACGCACACAATCGAAGCGCAGTAAGGATGGCTAGTGTAACTAGCAAGAATACCACGAAAAGCAAGAAAAAAAGAAGTACGCTATTAACTATTAACGTACCTGTCTCTTCCGAAACGAATGAGTACATAGTATACGTATAGCTACCATCGATAACCTCGAGTCT
+
=:?A?BBBCCCCCABBCCCCCBCBF@BBB@CCBA@@=@>AAABCBC@CC9:59?@988899$88>>:==8B===C;::BBBBBB*@A<>.5555$5;;7<>>>=?;;;;6<?CB?CA@=@B@?;;9CA@@@@AA@@<@@;;6;?AABCAA<@<@;;8;DLDCCCB@A@@BCB@CC??>?399:999+99930===>>>#=?;//..9:>>9<;;;;>>4;6::ACC@CBB<;:B>B<:::/78718==?AAACCBBBBBBBBB@@?>>=;;3;888>>E=A:==AAB???
@ATNG8:05179:02426
GATGGTAGTGCGTGAGAGAGAGACCCAGAAGATCAGGAACTCTAGAAGAGTTCAGATTTTTAACACGAGAGTAAACGTAAAAAGAAGGTTTTACAAGACTCACGTTAACAATATTGCAGCAGTACGCACACAATCGAAGCGCAGTAAGGATGGCTAGTGTAACTAGCAAGAATACCACGAAAGCAAGAAAAAGAAGTACGCTATTAACTATTAACGTACCTGTCTCTTCCGAAACGAATGAGTACACACTCTCATATGACACTACCATCGATAACCTCGAGTCT
+
;;>>@BBBCCBCBBBCCDCCBCAA@>BDDAB@BB:;497??=DDCC@ABBB@DAA@@?@@)@8CA@BBAABAB@8>>@AABB2AB<A9>??3?@A>B@A@BBC::9:@CC@CCE>BABBCCCCDCCCCCCCC@CCBB=A@?@ACBC@D@CAA?BDDDDAAA?CCCAAA>AA?ABC@CA>??8?AA=AECCC2CC?CBBAACCCA:?;?@@@:>8=>BBA?BDBBCCC?B?BBE>CCB?BBBBCCABACCCC@@ACBBC@AADBBB?B???A@?9>;>AABB@AA
@ATNG8:05180:02453
GATGGTAGTATATCGCGTCGCTATCCAGAAGATCAGGAACTCTAGAAGAATTCAGATTTTTAACACGAGAGTAAACGTAAAAAGAAGGTTTACAAGACTCACGTTAACAATATTGCAGCAGTACGCACACAATCGAAGCGCAGTAAGGATGGCTAGTGTAACTAGCAAGAATACCACGAAAGCAAGAAAAAGAAGTACGCTATTAACTATTAACGTACCTGTCTCTTCCGAAACGAATGAGTACTGTATCTATGTGTGCGCTACCATCGATAACCTCGAGTCT
+
@@@A<BBBBBDDDDDBCCCCBBCCL@BBB@@@AGCCAC?CCGGDA@?@C@D?A?@;;;;;);9?ADCCCB????6=@;;;;;*;@<@499,599.5@@BBA@AB7;7<@<@AB?BBBCDFCCCCCDDEBBC>BBAA?A??????A<A>AAA?ACDLCCBB?BBBBBB?BC?BBB@A?999,7;75;?ABB1BC>A=@@@?>??1816;<<;@=@@CCC@CBAADAD>A?BAA=BAD????CAAABCCBBBB???AAABBBBB@@<@?>>>7617:=>???;;:
@ATNG8:05182:02437
GATGGTAGCGCATATCAGCGCAGCCCAGAAGATCAGGAACTCTAGAAGAATTCAGATTTTTAACACGAGAGTAACGTAAAAAGATGGTTTTACAAGACTCACGTTAACAATATTGCAGCAGTACGCACACAATCGAAGCGCAGTAAGGATGGCTAGTGTAACTAGCAAGAATACCACGAAAGCAAGAAAAAGAAGTACGCTATTAACTATTAACGTACCTGTCTCTTCCGAAACGAATGAGTACAGAGAGTACGATATGTCTACCATCGATAACCTCGAGTCT
+
??>@<@;:;BCCCCBBBBBDCCBBB=BCDAEECCCC?B?ACDDCCC>AA?B>BBCCCCDD2B=BBCCCDEDCC@CCBBBBB1@BAB=B@@8BBB?BCCCECCAA>A@CE?CCB@CBBBBCCCCCCCCDBBC@DCCC@CBBCCCCC?@=B9999FCCBCCC@CCCAAB?BB?BBB>BABBA<A?@:?????2?B@B=>>BBBBB>A>ABCD>A=AACCC@CCBBBCC@C@DDD=CCC?BAAABAAA???AAAAAAABBBB@@@BB@B777A@?9><:ABA@>>>
@ATNG8:05185:02467
GATGGTAGTGTCATATGAGAGTGTGTACTCATTCGTTTCGGAAGAGACAGGTACGTTAATAGTTAATAGCGTACTTCTTTTTCTTGCTTTCGTGGTATTCTTGCTAGTTACACTAGCCATCCTTACTGCGCTTCGATTGTGTGCGTACTGCTGCAATATTGTTAACGTGAGTCTTGTAAAACCTTCTTTTTACGTTTACTCTCGTGTTAAAAATCTGAATTCTTCTAGAGTTCCTGATCTTCTGGACAGAGTGTGCAGATACTACCATCGATAACCTCGAGTCT
+
@:@A;CDBBBDFCCBABACDCCEKE:;;BBBB?BBCC=DC=B=@CCGFEE@BBAB@?A>BB@A?AAFFLCB:;;C?AABBB2BC@ECDC?CD@@=@BB>BC>;;=CIGACCCBDCCGACBBACACCCCBBBB?BBBBAEGGAAACCCBCBBCCBA@BAA@BLAD?BCCCCBBAA;?;;;;*:8@;;:;;;'99???8BBCCBBCB:;6:AB@0@::9B>B@BB@BCCBB@@>@?BBBCCB>BBB@DLCCCCCBBBCBBCBCCBAC?@@@@BAB@B@C@@@DCCC
@ATNG8:05190:02439
GATGGTAGCACGACACGACGATGTGTACTCATTCGTTTCGGAAGAGACAGGTACGTTAATAGTTAATAGCGTACTTCTTTTTCTTGCTTTCGTGGTATTCTTGCTAGTTACACTAGCCATCCTTACTGCGCTTCGATTGTGTGCGTACTGCTGCAATATTGTTAACGTGAGTCTTGTAAAACCTTCTTTTTACGTTTACTCTCGTGTTAAAAATCTGAATTCTTCTAGAGTTCCTGATCTTCTGGACAGAGTGTGCAGATACTACCATCGATAACCTCGAGTCT
+
@?AB?CBCBBBB=BCBCFD;66=CCCEBBBBB@BHDL>BB@B@CCCCCDC@BBB;:5;>@@@A=A?CBCBABCCC?=;==>.=A9A87749BBB@CCC@CC599?@BB?BBBCBCAC?B>@:>;>A>>@>>>:>?>>9?>><557AA@@@AA@@@<>>@<?@<A<>>>>@AA@@<@@@AA5A>F=:6666)6:---)--7---766::?BAA*:222=5:3;;39AA::8==D<@<>>@C7;;@<@?AB@@@AAAAA@@@@?AAA=A666@?><==@AA==?AA
@ATNG8:05194:02446
GATGGTAGTGTCAGTGCGCGTCTTCCAGAAGATCAGGAACTCTAGAAGAATTCAGATTTTTAACACGAGAGTAAACGTAAAAAGAAGGTTTTACAAGACTCACGTTAACAATATTGCAGCAGTACGCACACAATCGAAGCGCAGTAAGGATGGCTAGTGTAACTAGCAAGAATACCACGAAAGCAAGAAAAAGAAGTACGCTATTAACTATTAACGTACCTGTCTCTTCCGAAACGAATGAGTACTATAGACTATCTGAGACTACCATCGATAACCTCGAGTCT
+
<<;;7;>BBBA<CBBBBCCBA9;458<AB@@@>?::5;>A@ACCCB@BB@B??>>88888(:9=>@@AABBBBB>BBAAAAA,9839>ACC:BB?<@;;;B?@:;7;=@?;@;;6;;?ABBAAAAAAA>><>:>A@A;88;=@???<?=C=>:>C>>>@AA=AA??AC?AC=@@D:>>@AA3:::4::;:;.;@;@EA>>>>AA;?<?===6:7:A>>>=BBB??>A<A=888)8993:AA>?@==>AAAA>>>?AAA==<CDCC;556<?<;6<6<:<>B:;;
@ATNG8:05148:02501
GATGGTAGATACTCGCTGATACACCCAGAAGATCAGGAACTCTAGAAGAATTCAGATTTTTAACACGAGAGTAAACGTAAAAAGAAGGTTTTACAAGACTCACGTTAACAATATTGCAGCAGTACGCACACAATCGAAGCGCAGTAAGGATGGCTAGTGTAACTAGCAAGAATACCACGAAAGCAAGAAAAAGAAGTACGCTATTAACTATTAACGTACCTGTCTCTTCCGAAACGAATGAGTACACATCGTCGTGTCGTGCTACCATCGATAACCTCGAGTCT
+
BBCB@CDCBCCCC@BACCCCCCCCB=BDD?CCCDBB?A?BCCCAAA?BD>??BCA99999(:>ABBCHCBABBD;>=:;;;;*;C>C5;;;*9;:29A?BBBC;;<<@DC@BAC?CCDACCCCCCCBB@@?B?A@@@=@CBBBBBB?A?B;;:;CBBCCBB@BBBBDC@CC?BBB?BAAAA;A??8>@@@@2BD?BBB?@AABA=C:???D;@<?ABBB@CBCCCCB>A>ABF>BBB@BBBBBBBACCCCBBAAACAAAB999BB?B>>>CCC?C?BBCABBAA
@ATNG8:05159:02499
GATGGTAGCACGACACGACGATGTGTACTCATTCGTTTCGGAAGAGACAGGTACGTTAATAGTTAATAGCGACTTCTTTTTCTTGCTTTCGTGGTATTCTTGCTAGTTACACTAGCCATCCTTACTGCGCTTCGATTGTGTGCGTACTGCTGCAATATTGTTAACGTGAGTCTTGTAAAACCTTCTTTTTACGTTTACTCTCGTGTTAAAAATCTGAATTCTTCTAGAGTTCCTGATCTTCTGGGATGTGTGCGCAGTGCCTACCAACGTCCGTTAGAAGTCT
+
CCBB?BEBBBB;66BBABB=69BCDCCCCCAA?BBJK?DE?D@CCBBBCC;;:BBBAD@DA@A@C@DBBB?::?48<;<;';>4>=>>7>CCC@CCC@CC6;<9=<@:CABABBCC?BBC@E=@@CCCB??=?BBB@DAAABBBBBDBB???AA=???>BB=D=A@@@>>>??;>==DE5D:>;>BBAB/@>:;=+//////669<98==:(3...32729948<>AA?>:>:?>?AAB;<=@@67///<::===@>?==8==>:><AAAA<BB:==<8==<;
@ATNG8:05167:02483
GATGGTAGTATCTGTCTACGAGAGCCAGAAGATCAGGAACTCTAGAAGAATTCAGATTTTTAACACGAGAGTAAACGTAAAAAGAAGGTTTTACAAGACTCACGTTAACAATATTGCAGCAGTACGCACACAATCGAAGCGCAGTAAGGATGGCTAGTGTAACTAGCAAGAATACCACGAAAGCAAGAAAAAAGAAGTACGCTATTAACTATTAACGTACCTGTCTCTTCCGAAACGAATGAGTACACATCGTCGTGTCGTGCTACCATCGATAACCTCGAGTCT
+
::4405=@AA@;??;BBCDBABCCC@A:;89BABAB<@<@?@9938533-3477733333$349:;<;:;>;;<597;>;;;*<?7<7<@=7BCCAEBBABCBBB@A>AA@AAA000A<B@FCCBBBBDCCCA@A@B@CDCB@A@B?B?;<;6;BACCCDC?CCBBBB?AA<@@=8>???<8<;<8899999%9>;A?>???>>>>D=@?>><><>@CCC?BA@@DBB=A=AA@;@@@;:99AABBBCBBBBBBBBBABB????::4:????A@<@?9:9<<9>@
@ATNG8:05167:02499
GATGGTAGGCGAGAGTGAGACGCAGTACTCATTCGTTTCGGAAGAGACAGGTACGTTAATAGTTAATAGCGTACTTCTTTTTCTTGCTTTCGTGGTATTCTTGCTAGTTACACTAGCCATCCTTACTGCGCTTCGATTGTGTGCGTACTGCTGCAAAATTGTTAACGTGAGTCTTGTAAAACCTTCTTTTTACGTTTACTCTCGTGTTAAAAATCTGAATTCTTCTAGAGTTCCTGATCTTCTGGGTGCGCTACAGTCTCTCTACCATCGATAACCTTCGAGTCT
+
;;<<:<<<;CCB@;;<<<66666>>>>BCCB@8@@@@8?B=A?B:;;@@@<@@@@C?C?BBBA?C8:?BBBC=::488777'33,3878/94447;::6<<78==BB@=BB===BB?<?@D;?;877@@@@@5:677)//67:9765:>=8555>@:+92697=7;=A56/AAA-00?EE0F@?;>>>=>0@@@=F=@AC@@@@;;;?AA@@0?;;:948<?A<??BBBBB@B?AA@000*0000*008=>?7<85875252855/5///56748*-)//989;9
@ATNG8:05167:02500
GATGGTAGACACGTGTGCTCTCTCGTACTCATTCGTTTCGGAAGAGACAGGTACGTTAATAGTTAATAGCGTACTTCTTTTTTCTTGCTTTCGTGGTATTCTTGCTAGTTACACTAGCCATCCTTACTGCGCTTCGATTGTGTGCGTACTGCTGCAATATTGTTAACGTGAGTCTTGTAAAACCTTCTTTTTACGTTTACTCTCGTGTTAAAAATCTGAATTCTTCTAGAGTTCCTGATCTTCTGGAGATATCATCAGCGAGCTACCATTCGATAACTCGAGTCT
+
55=@:>=@@;CBBBB:99A@<<@>CCBCCBBB@CDFD>@@?@@BBBBBBA?BCCAB?A?A::8?C><ABBB<:<;6333333#393:;==68;:;8=@=7==*//9===:?BBBB?BB<???=A:>>@BB???=@AAA=AA778;;@=88897777175505=6A:<<>965555.55555)538.22555'5978;3:8825/5///46777(2-/.9282<>5::>655::=;AA;=:;5::<6;<>@>>>@@@@>?>>>;77@9//,/<96616>=<9;77-
@ATNG8:05168:02497
GATGGTAGCGCACACATAGATAAGTACTCATTCGTTTCGGAAGAGACAGGTACGTTAATAGTTAATAGCGTACTTCTTTTTCTTGCTTTCGTGGTATTCTTGCTAGTTACACTAGCCATCCTTACTGCGCTTCGATTGTGTGCGTACTGCTGCAATATTGTTAACGTGAGTCTTGTAAAACCTTCTTTTTACGTTTACTCTCGTGTTAAAATCTGAATTCTTCTAGAGTTCCTGATCTTCTGGAGATACACATGATACTCTACCATCGATAACCTCGAGTC
+
459:5:659?>A55666<<><=9=?@>99/0)///:3:=9<<<>55999259955495:5555;69<:<666>=:=>==;(54.449>2;;??9955.5:.5555496;666<<<<8666:=:?@666=@@?BC=B89:=<<<.-----55///48<<9==:>9::555995925/0/0&/)/)/<;;<+==>??26699955555.555&5////)/2777==><<<<8;7<<<==C@BBD?AAAABAABA;;;@?B??>==9;888>88/76;>??BBB
@ATNG8:05172:02493
GATGGTAGAGTATCATGTGTATCTCAGAAGATCAGGAACTCTAGAAGAATTCAGATTTTTAACAACGAGAGTAAACGTAAAAAGAAAGGTTTTACAAGACTCACGTTAACAATATTGCAGCAGTACGCACACAATCAAGCGCAGTAAGGATGGCTAGTGTAACTAGCAAGAATACCACGAAGCAAGAAAAAGAAGTACGACTGATTAATATTAACGTACCTGTCTCTTCCGAAACGATGAGTACTATAGACTATCTGAGACTACCATAGATAACCTCGAGTCT
+
//8727:8:;=;@@CBCC@>>??>===<8<:4544.4388:5449299:>=A@<=?@@@,<800*////:99;909<55555$555)5.555&555.5444455;;5:75405;::;B856>>@;;;;9555/)/--(----599;795;//)/////:::354444449:544469833.388389988'33,3977//////606055506376855.2226889,2,288,522255556:8888888:::99997777--(----78829266666655
@ATNG8:05177:02507
GATGGTAGTATCTGCACACTCTGTCCAGAAGATCAGGAACTCTAGAAGAATTCAGATTTTTAACACGAGAGTAAACGTAAAAAGAAGGTTTTACAAGACTCACGTTAACAATATTGCAGCAGTACGCACACAATCGAAGCGCAGTAAGGATGGCTAGTGTAACTAGCAAGAATACCACGAAAGCAAGAAAAAGAAGTACGCTATTAACTATTAACGTACCCGTCTCTTCCGAAACGAATGAGTACACATCGTCGTGTCGTGCTACCATCGATAACCTCGAGTCT
+
<<4;05:::;;;<=;>666>>>==B<CCB?A;9:5=5?7;<<CA@B?BB>B?CCDCDCDC1@=????BDCAAAD>A9<9=;;(55059===2>9979BBCCCDCD?B>AA>@@@<@BA@BB@AAFCCBAAAE@CBBB@CCCCCCBB?B?BBB>BB@@ADBB?BAAAAA=@=:;00+00=>>5;0939AAAB3BB?B@A@7428:5:452225=055==AD>999<?;6;7;::184718>>?BBBBABBBBBBCCCBDAAA???@<@9;<@;;4;=@@?@@B@@
@ATNG8:05183:02514
GATGGTAGAGTATCATGTGTATCTCCAGAAGATCAGGAACTCTAGAAGAATTCAGATTTTTAACACGAGAGTAAACGTAAAAAGAAGGTTTTACAAGACTCACGTTAACAATATTGCAGCAGTACGCACACAATCGAAGCGCAGTAAGGATGGCTAGTGTAACTAGCAAGAATACCACGAAAGCAAGAAAAAGAAGTACGCTATTAACTATTAACGTACCTGTCTCTTCCGAAACGAATGAGTCATAGATATACGTATAGCTACCATCGATAACCTCGAGTCT
+
889?7;<ACCCBBCDCC:<;A@BBDACDC@CCCDBA>A@BBBBCBB>AB8;7;AA@ABBB2B@CBBCCDBCCCC>BBAAAAA0@B>B4;;;&9>>4;BB=>CCBC?B@@@<?AA=AAABB@@@BCCBBBCAA<@@BB?B@@@;<:C@FACBB@CBCCBBBB@DDBBAB@BB?BBF999BBC=@???EBDDD3BB??999ABBBB?B?B@@@:>:=@GEDACBBAB@A@DACDD=CCC@;;;AABCCCCCCAAABBBB@@A@@AA@BBBBCBB?@<@@A>==>;
@ATNG8:05184:02498
GATGGGTGACATATCGTACTCTCTGTACTCATTCGTTTCGGAAGAGACAGGTACGTTAATAGTTAATATCGTACTTCTTTTTCTTGCTTTCGTGGTATTCTTGCTAGTTACACTAGCCATCCTTACTGCGCTTCGATTGTGTGCGTACTGCTGCAATATTGTTAACGTGAGTCTTGTAAAACCTTCTTTTTACGTTTACTCTCGTGTTAAAAATCTGAATTCTTCTAGAGTTCCTGATCTTCTGGTGAGATTTGCATGATGCTACCATCGATAACCTCGAGTCT
+
@:@@=6=BDGBBCCHGEEIDBBBBDBBBDCCC?BBAB=AC?B?BBCABAC@BABAA5:8:?AA=A=@@>?@@>9;688777'33.3;==6=>?>675505947:>ABB<;;;A>>BE>:;@8=5;;:BBA@C<>>>?:>?A;;7<<>:/./58795;>><@>9?<??>=:7252+25555+55;499:::*777;;3:::==A>>8829;;8)7555=4938>9777=><<6<9@;8:AB79;:;?=>?:;;3;;;;??;;;?>?=B8//=//*/066;A>>>>
@ATNG8:05185:02475
GATGGTAGTGTCATATGAGAGTGTGTACTCATTCGTTTCGGAAGAGACAGGTACGTTAATAGTTAATAGCGTACTTCTTTTTCTTGCTTTCGTGGTATTCTTGCTAGTTACACTAGCCATCCTTACTGCGCTTCGATTGTGTGCGTACTGCTGCAATATTGTTAACGTGAGTCTTGTAAAACCTTCTTTTTACGTTTACTCTCGTGTTAAAAATCTGAATTCTTCTAGAGTTCCTGATCTTCTGGAGATACACATGATACTCTACCATCGATAACCTCGAGTCT
+
BBBC?BBCCCBBCBBBDCCCBBBCCCCCBBBB?BDDD<BB?C@BBBCCFFACDBBB@C@BDBB?B?BBDDBBBBE@?@@@@1?B?BBCD>BBBB@BBFADF?BBACCC@BCCCCCCD?BBC@C@CCCC@AAA<ACCC@DBBBCCCCCCDCCCBAA?CCD@CC?C?@@BBABCA@;?::::.;>C>;;;;;*;@?@@;@@BABBBCCC5;;;;*;BBBCAG@CC@CCCDDCC@C@AAADDC@CBC?BCCCCCCCBBCDDCCCCBBB@B888?8849?BBBCCCCA
@ATNG8:05186:02483
GATGGTAGTAGTACACTAGTCATACCAGAAGATCAGGAACTCTAGAAGAATTCAGATTTTTAACACGAGAGTAAACGTAAAAAGAAGGTTTTACAAGACTCACGTTAACAATATTGCAGCAGTACGCACACAATCGAAGCGCAGTAAGGATGGCTAGTGTAACTAGCAAGAATACCACGAAAGCAAGAAAAAAGAAGTACGCTATTAACTATTAACGTACCTGTCTCTTCCGAAACGAATGAGTACTGTATCTATGTGTGCGCTACCATCGATAACCTCGAGTCT
+
@ABB@CCCCCDDABBCDHHIFCCBB@BCC?BBCCCC@C?BBCCCDD?AA@C@A??:;:;:);=BABCCDCC@@>7=>@ABBB5BC@GABCB;CCCADAAACCC@@?@@CC@BCC@CCCCCBBCCCCCBBBBB?CCCC?BBBBABAA>B@CBB?BCCCCABA?CABACC@BB????<??@@@9?==99:9999%:@;@:9:CAAAG;?:=>@E<A<AABBB@@@ABBCC?C=ABD>B??=?BBBCCCCCCBBBB>>>BBBBABCBBB=B888>==1716<<A@788
@ATNG8:05188:02493
GATGGTAGGACGAGCGTCTGAGAGGTACTCATTCGTTTCGGAAGAGACAGGTACGTTAATAGTTAATAGCGTACTTCTTTTTCTTGCTTTCGTGGTATTCTTGCTAGTTACACTAGCCATCCTTACTGCGCTTCGATTGTGTGCGTACTGCTGCAATATTGTTAACGTGAGTCTAGTAAAACCTTCTTTTTACGTTTACTCTCGTGTTAAAAATCTGAATTCTTCTAGAGTTCCTGATCTTCTGGTGTCTGATCTGTATCACTACCATCGATAACCTCGAGTCT
+
@;@@8<=A=ABA@@@?AB@AABCC@BDCDDBC@CCCC?CC@C@CCCCCCC@CCCCE@C@AABC?C?CBBBBBBDD<99999*:B>ABBC=BCBB@BEG@GF?A@@CBC@CBCCCCCC@CBB?B?CBBBCCCC<AAEG?CABBCCBCCCCCCBBBB@BBB@CE?A>@BCCCCCCCCBBBDD;F@D=:::::*;BBCC?CCCBCCBBAJADDCD5EBBBGAE@FD@BBBCCBB@B@CBBBBB@BAB@BCBBBCCFCBCCCCCCCBBB?BBBADBB?B?CCCCCD@@
@ATNG8:05192:02484
GATGGTAGGCGAGAGTGAGACGCAGTACTCATTCGTTTCGGAAGAGACAGGTACGTTAATAGTTAATAGCGTACTTCTTTTTCTTGCTTTCGTGGTATTCTTGCTAGTTACACTAGCCATCCTTACTGCGCTTCGATTGTGTGCGTACTGCTGCAATATTGTTAACGTGAGTCTTGTAAAACCTTCTTTTTACGTTTAACTCTCGTGTTAAAATCTAGATTCTTACTAGAGTTCCTGATCTTCTGGTGAGATATGCATGATGCTACCATCGATAACCTCGAGTCT
+
BBDC?B;;:;CBBBB@B@CBBCBDCCBA@@9:8;BBC=BB@B@CBBBCBB>@@B@@=@?BA@@9?499@A@@@?=9;;777)7<39897(388;8=::48>3899AAB?BBB???AB:>=>:=8<><<<=:;5;>>>;>@A@@@@===AAAA:::7:;=;@@:>:=B?=>=???:>>FDD5@<@7;;AAA/?>>>A5=8<=<=<<=>>;>@?2@888?::6::-//8@=;@A<A;>>><<>:>=A=CB>>>=<<<A>>>?@CA===7=///:96064;;---333
@ATNG8:05195:02479
GATGGTAGAGAGACTGTAGCGCACCCAGAAGATCAGGAACTCTAGAAGAATTCAGATTTTTAACACGAGAGTAAACGTAAAAAGAAGGTTTTACAAGACTCACGTTAACAATATTGCAGCAGTACGCACACAATCGAAGCGCAGTAAGGATGGCTAGTGTAACTAGCAAGAATACCACGAAAGCAAGAAAAAGAAGTACGCTATTAACTATTAACGTACCTGTCTCTTCCGAAACGAATGAGTACGATGAGATCTCGTGTCTACCATCGATAACTCGAGTCT
+
::<?@@BCCC;6;@955555555<=6==B@DD@@AC@C@AACCC??=??=??CAA99999(9?CBBACCCC>><7<<>ACCC5CE@C@CCD<CGEACCCCBBA::7;?BB?BCC@BBBBBBCCFCCCCCCCC?CCDD?BBBBABBC@B?C??>?CCCCCBB?AA@BBB?CC>AAB>AACDC>????BBCDC3BB?B@AACA@@>:@<@@>>;><@ACBB?CCCBBCC?C?BAA:CDD?AA@ACDDAA899??988===>==<8818;79:89,//;88:;5/
@ATNG8:05195:02497
GATGGTAGGTGCACATGAGTGTATCCAGAAGATCAGGAACTCTAGAAGAATTCAGATTTTTAACACGAGAGTAAACGTAAAAAGAAGGTTTTACAAGACTCACGTTAACAATATTGCAGCAGTACGCACACAATCGAAGCGCAGTAAGGATGGCTATTGTAACTAGCAAGAATACCACGAAGCAAGAAAAAGAAGTACGCTATTAACTATTAACGTACCTGTCTCTTCCGAAACGATGAGTACCTCTCAGACGCTCGTCCTACCATCGATACCTCGAGTCT
+
:9<<:>>>9=====::55555555974557;;<>>C8:5:=::9>@<@C?C@B@@>?A@A,A>@;;:9@BBCCC9@@99555$5925.555&5;;8<=<<555557;:??:=9=-338399@>;>999@9:9=@;999@??996<<:C@CB=<ACCC@CBA?@@?AAA=@@<000+...0+///499===):>67338888:B>>:>888<?:::;;;=AABAB@B?A?AAA9A;;;>>?=?A=>>>@@BCCCCCCCCC?B@@9;///;///17://///8
@ATNG8:05148:02554
GATGGTAGTATCTGCACACTCTGTCCAGAAGATCAGGAACTCTAGAAGAATTCAGATTTTTAACACGAGAGTAAACGTAAAAAGAAGGTTTTACAAGACTCACGTTAACAATATTGCAGCAGTACGCACACAATCGAAGCGCAGTAAGGATGGCTAGTGTAACTAGCAAGAATACCACGAAAGCAAGAAAAAAGAAGTACGCTATTAACTATTAACGTACCTGTCTCTTCCGAAACGATGAGTTCTATAGACTATCTGAGACTACCATCGATAACCTCGAGTCT
+
BBCB?BDDGCCC;:9C;;;GCCCBB@CEDACC@@>@6:4;@C@@@C?CD@C?DAAAADED3D>AACCCB@@988*8>>@@AA0??;A<@@@9ACEFHBBBCCDCC@C@BB?ACC=@@BBCCDCCCDCCAAAB@DDDD?ABBBBCAB>B@CBB?BDCCCCBB?BBBBCC@A@;???3:99::28?@;::::::%:>;A?@?BB>@A7;7;>?@6;7;@BBB@C@@@ABB?B?BA@;C::9ABBB?BCBBBCCCBB@@@AAAAA>A=9@///<<=7=7=BAAA;;;
@ATNG8:05148:02555
GATGGTAGTGTCATATGAGAGTGTGTACTCATTCGTTTCGGAAGAGACAGGTACGTTAATAGTTAATAGCGTACTTCTTTTTCTTGCTTTCGTGGTATTCTTGCTAGTTACACTAGCCATCCTTACTGCGCTTCGATTGTGTGCGTACTGCTGCAATATTGTTAACGTGAGTCTTGTAAAACCTTCTTTTTACGTTTACTCTCGTGTTAAAAATCTGAATTCTTCTAGAGTTCCTGATCTTCTGGTAGAGCGTGCATATATCTACCATCGATAACCTCGAGTCT
+
<<>>@B==>>=555=666=666969A=@@B@B>BBAB=;;8;>ACCBAB;:>B<BABGACCCC@C@BAB;;;;;B>BBECC2<;75>AB<CBA@;@00+/;)//;===;@CC@C@CC@;;;?B=BBAACCDFAGDBB?C;;;CAB<;;A@BCCCC;;;D@CD?B?@@ABBBCBB>A????.;4:8=?AAC1A:;9?,9::9@>?@?D9?999(>9555.5;9929>>@@BA;?;>>=@??699@<B@BBAAABBBBBBCBA;;;;4:::?A@@<A>@?????>=
@ATNG8:05148:02559
GATGGGTAGCTCTGCTCTGACTCTCGCTACTCATTCGTTTCGGAAGAGACAGGTACGTTAATATGTTAATAGCGATAACTTCTTTTTCTTTGCTTTCGTGGTATTTCTTGCTAGTTACACTAGCCATCCTTACTGCGCTTCGATTATGTGCGTACTGCTGCAATATTGTTAACGTGAGTCTTGTAAAAACCTTCTTTTTACGTTTACTCTCGTGTTAAAAATCTGAATTCTTCTAGAAGTTCCTGATCTTCTGGTGTCTGATCTGTATCACTACCATCGATAACCTCGAGTCT
+
CBBBD>B>AB<<<<<555<66/9>=0//7777:;74955)5949.566;6555;;;@>:>:55555.585///////4994/////$499099;>266==7;5//)/5(----8;7/66:<;983888883::=<<<=<6::55.5555555599:<==;::5666:?@;@9<<54489998;;;===+=;?7;;@@>)55544)////77///5.5555$555995;7<>8977//)/9)/)/9:9;;266>9=666;;;;<===@999?;=<=@996==?.9.9>9=;;A@
@ATNG8:05153:02559
GATTGGTAGTAGTACACTAGTCATACCAGAAGATCAGGAACTCTAGAAGAATTCAGATTTTTAACACGAGAGTAAACGTAAAAAGAAGGTTTTACAAGACTCACGTTAACAATATTGCAGCAGTACGCACACAATCGAAGCGCAGTAAGGATGGCTAGTGTAACTAGCAAGAATACCACGAAAGCAAGAAAAAGAAGTACGCTATTAACTATTAACGTACCTGTCTCTTCCGAAACGAATGAGTACGTGTGACGTACGTGAGCTACCATCGATAACCTCGAGTCT
+
</0)/7;;<AAEDCB@<<@???>===?CB=9<955;=6;6;>;;565.440504:;=;>>?0?=AABCCEBCCCC;@?;:9:9*:B>?4;;;-;;<4;BBBA@@5:658=@8AAC@CDBBCBCDGHDDDCBCC?BB@@=@CBAABAA=A?BBB@ABBCCCCB?BBBBBB@BB?BBB@CBBBA289718=@@A2@C?BBB@BAA@@=A<??@@:>;88;DC@CCBAA??;@=@@?;@9939@>??BBB???AAEBCBC???AABBA@<@000>@@=@9AAAA@>>>
@ATNG8:05158:02553
GATGGTAGTCTCAGATAGTCTATAGTACTCATTCGTTTCGGAAGAGACAGGTACGTTAATAGTTAATAGCGTACTTCTTTTTCTTGCTTTCGTGGTATTCTTGCTAGTTACACTAGCCATCCTTACTGCGCTTCGATTGTGTGCGTACTGCTTGCAATATTGTTAATCGTTGAGTCTTGTAAAACCTTCTTTTACGTTTACTCTCGTGTTAAAAATCTGAATTCTTCTAGAGTTCCTGATCTTCTGGTGAGATATGCATGATGCTACCATCGATAACCTCGAGTCT
+
?9448=55:BBA=?<==>>>>;;666>>;:9925=BB=CC?B@AFCC<;;7;9;/0)0)//7507)//99899:<.44444$4<5:>@A64456155<8=>466;;<<169A9:9:9249?:?<B@@AB==??<;;@:696>===54444//)/993///2793917844.4:;9::555599+94955595*599<=4<<<665;<5/)////$/////)/)/5.5:44455058=<;<<<255=7666<;::<5444595555995::88A9948>???C>>>=
@ATNG8:05160:02553
TATGGTAGTATCTGCACACTCTGTCCAGAAGATCAGGAACTCTAGAAGAATTCAGATTTTTAACACGAGAGTAAACGTAAAAAGAAGGTTTTACAAGACTCACGTTAACAATATTGCAGCAGTACGCACACAATCGAAGCGCAGTAAGGATGGCTAGTGTAACTAGCAAGAATACCACGAAAGCAAGAAAAAGAAGTACGCTATTAACTATTAACGTACCTGTCTCTTCCGAAACGAATGAGTACACATCGTCGTGTCGTGCTACCATCGATAACCTCGAGTCT
+
BCCC@BBBCBBBBCGIBBCCCBBCC@BBC@CCCC999:=@@FDCEC?BB=@=?ABBBDDE2D@CCBCCDCCBBC=BBAAAC@0AB>B;@@@3A@@=@CDDDCBBA?A?AB>BBB?BBBBBABACBBBBAA;;9;BBB?@ACCBBBC?C@C@@=?BBBABCC@CCCCBB@BB?BBA=?@999+9=<8=====.;A=BACBCBBCC@B>A>@@<@:>>CCCACBBBCBB?C@BCC=BBB@BBBBBA@AB???BECCCFCCBAAAA@@=A:::AAA?B?BCDBBCBB
@ATNG8:05161:02544
GATGGTAGTAGTACACTAGTCATACCAGAAGATCAGGAACTCTAGAAGAATTCAGATTTTTAACACGAGAGTAAACGTAAAAAGAAGGTTTTACAAGACTCACGTTAACAATATTGCAGCAGTACGCACACAATCGAAGCGCAGTAAGGATGGCTAGTGTAACTAGCAAGAATACCACGAAAGCAAGAAAAAAGAAGTACGCTATTAACTATTAACGTACCTGTCTCTTCCGAAACGAATGAGTACTGTATCTATGTGTGCGCTACCATCGATAACCTCGAGTCT
+
BBBB?BBCACCCCCCBBBCCCCBCC?CCC@CBAA@@=@9;;ECDDC@CC?C@A@@AADDC2C?CACCCCBBBAA<BBBBHEE2BCAD?AAA9AEDBDCCCCBBBC?C@CB?CBB=@?DCCCCCCCCCCBBBD?CCCC?B???BABB>B?B@@>@CCBBDCA?BAACCC?@@<@?@9==99:28<<;9999::%:@<A::9B>>??<?<AA@@<@<@@BCC?BCBBBAB?B?BBC>C9999BBCCBBBCABBDBAA@BBBCACCC@@<@;;;??>:>;?>>>>::;
@ATNG8:05163:02522
GATGGTAGTGTGTCTCTGAGAGTAGTACTCATTCGTTTCGGAAGAGACAGGTACGTTTAATAGTTAATAGCGTACTTCTTTTTCTTGCTTTCGTGGTATTCTTGCTAGTTACACTAGCCATCCTTACTGCGCTTCGATTGTGTGCGTACTGTTGCAATATTGTTAACGTGAGTCTTGTAAAACCTTCTTTTTACGTTTACTCTCGTGTTAAAAATCTGAATTCTTCTAGGTTCCTGATCTTCTGGGTCTCTCTCTCACGCACTACCATCGATAACCTCGAGTCT
+
BBBB?CBBA;5559556@?;@BB==@?<A<;?7>@A@:@@:?;995@<@@8@@@99;,:4599=5A@AA;CC;;6>6>>>>>,9924::;2<=>?:AA@=AC=@A@AAB@CBBECCBB@CCD?A>BCB@BB@@;@BAA?CBCCCBBBCAA@C@BBB@BAB?BB?B>BABAABB;;9;AAAA6;5;>;;;;;*;CCCI>BAAAAABCAA;@AA@0ABBBCACACC@BA@@=@@C?BCCAAA?BABB<BBBBCCCCCCBBBA@@C@@;@@@=@@@5:8:DBBBBAA
@ATNG8:05163:02533
GATGGTAGCAGACGTGGACAGAGCGCCAGAAGATCAGGAACTCTAGAAGAATTCAGATTTTTAACACGAGAGTAAACGTAAAAAAGAAGGTTTTACAAGACTCACGTTAACAATATTGCAGCAGTACGCACACAATCGAAGCGCAGTAAGGATGGCTAGTGTAACTAGCAAGAATACCACTAAAGCAAGAAAAAAGAAGTACGCTATTAACTATTAACGTACCTGTCTCTTCCGAAACGAATGAGTCGAGAGTCAGAGCAGAGCTACCATCGATAACCTCGAGTCT
+
<:;A?C>===CD@@:615<>=DED@@666>:>@>DCC@C?BBBBDDD@CC@B<??=@===;,;6///88;8---9,--------#/729:GAG2<;;86;6@AA@>?;?;@A>BCD>@ABBECCCCDCBBAA;;7;ABB8;:AADBBB?B?B;;6;@@?CCBEABBBBBB;>>???;=><777)3774:=C>CB'=C@A8;;@@@BD<?9:::>=>=DACBB@@@@A@@@<@;@>>9>993:??B@AA???AAEECBBBBBCAAAAA>A???>??3949AABB?==
@ATNG8:05164:02542
GATGGTAGCACGAGTCACTCATATCCAGAAGATCAGGAACTCTAGAAGAATTCAGATTTTTAACACTAGAGTAAACGTAAAAAGAGGGTTTTACAAGACTCACGTTAACAATATTGCAGCAGTACGCACACAATCGAAGCGCAGTAAGGATGGCTAGTGTAACTAGCAAGAATACCACGAAAGCAAGAAAAGGAAGTACGCTATTAACTATTAACGTACCTGTCTCTTCCGAAACGAATGAGTACGAGAGTCAGAGCAGAGCTACCATCGATAACCTCGAGTCT
+
>::=9>DBBCCCDCCD;69CCDCCB?BEF@BBBC@@=B8;;BBBBB?BHAF@A@@@@@@@0@?B@ABAABBA@G9;00/:::*::;;)559&5<;7<ABB@A@9<5:=?>9@@@;@BACCCFDCCFDCBABC?BCBB?A>?>=?995;?A@A>ABAADDCG@BBBDBB?AA>ABB>AAABB:>?A<::9929>B?@@A@@AG==:=<>>AA<@<@A;:;?A@@ABBB@B?CBC>CBB????BBBBDBBBABBCCBBABAAABDAA<@:::@AA<@;@AAAA>>>
@ATNG8:05165:02552
GATGGTAGAGAGACTGTAGCGCACCCAGAAGATCAGGAACTCTAGAAGAATTCAGATTTTTAACACGAGAGTAAACGTAAAAAGAAGGTTTTACAAGACTCACGTTAACAATATTGCAGCAGTACGCACACAATCGAAGCGCAGTAAGGATGGCTAGTGTAACTAGCAAGAATACCACGAAAGCAAGAAAAAGAAGTACGCTATTAACTATTAACGTACCTGTCTCTTCCGAAACGAATGAGTACGAGAGTCAGAGCAGAGCTACCATCGATAACCTCGAGTCT
+
@:9905<<AA;5955<<CCCDCBBB;@@@=AB;;:@4:659=;:::8<;8<>AAAAACCC3B>AABBBABABBB=BCCBBBB5AB>A7;;;6;BB?BBBCCBBCB?B?BC@CBC?BCCCBBBBBBC;;;CCC?DBBB@BAAABBBB@B@C;;:;BBB@C@D@BBBCBB@BD@AAB589ACC=A>?8:9::9(:A?CDBBBHE??8;8;AAA3838<@@@=A@@@ABB@B?CDK@BA@=999CCCCBBAAAAABBBBBBAAABDAA=@788>>>:>:>>>>?==>
@ATNG8:05170:02557
GATGGTAGGACGAGCGTCTGAGAGGTACTCATTCGTTTCGGAAGAAGACAGGTACGTTAAATAGTTAAATAGTACGTACTTCTTTTTCTTGCTTTCGTGGTATTCTTGCTAGTTACACTAGCCATCCTTACTGCGCTTCGATTGTGTGCGTACTGCTGCAATATTGTTAACGTGAGTCTTGTAAAACCTTCTTTTACGTTTACTCTCGTGTTAAAAATCTGAATTCTTCTAGAGTTCCTGATCTTCTGGATACACTCATGTGCACCTACCATCGATAACCTCGAGTCT
+
;;:@>@=>:CC955:<::9:;9//)///99/5.54/:199393//)///::499955.55)5;;=889/------8-//>654444$4939:;;455565::9277)//77799;?@A@@@B7:9@4949@BAAA@C?;::B>BBBA@AB;;9?===999<999=@@;@7<995:::;<7;;;EF9A<@99999*5999>2666<<<;555.5555$5999:494996:>??@=C:B9BAA@@@>ABCADEGDBBBCB;;;@AA@=?A@;?@:::>?9@;<==888??
@ATNG8:05176:02537
GATGGTAGAGAGAGCTCTCCATCGTACTCATTCGTTTCTGAAGAGACAGGTACGTTAATAGTTAATAGCGTACTTCTTTTTCTTGCTTTCGTGGTATTCTTGCTAGTTACACTAGCCATCCTTACTGCGCTTCGATTGTGTGCGTACTGCTGCAATATTGTTAACGTGAGTCTTGTAAAACCTTCTTTTTTACGTTTACTCTCGTGTTAAAAATCTGAATTCTTCTAGAGTTCCTGATCTTCTGGGTCTACGCTCGTCGCGCTACCATCGATAACCTCGAGTCT
+
CCBB@BDCCCBCCDDBBBCICDDCBBBCBBB?BBBB>BGCCACBBACDBACBBAA@C=@?@A>C@CCCC@@?@@:8;9==.=B>ABCC=?:>=,0/<:<A0696@?A@CECCBBDDACCC@D@CCAAAAAB?BBBB@CCCCBBBCC;:;CDCCC>ABD?BB?C?BAB;:;BBD@CCCDB7B4;4;<;<;;%;CCCC?B;;;AACCCC5;;;;*;;;;C@C@CE@ABBCCCD@C?BBBBBB?BABB=BBBCBCBCEBBBBBBABBC@C::9CBB@B?BBBBBBBB
@ATNG8:05183:02541
GATGGTAGCACGACACGACGATGTGTACTCATTCGTTTCGGAAGAGACAGGTACGTTAATAGTTAATAGCGTACTTCTTTTTCTTGCTTTCGTGGTATTCTTGCTAGTTACACTAGCCATCCTTACTGCGCTTCGATTGTGTGCGTACTGCTGCAATATTGTTAACGTGAGTCTTGTAAAACCTTCTTTTTACGTTTACTCTCGTGTTAAAAATCTGAATTCTTCTAGAGTTCCTGATCTTCTGGTATGACTAGTGTACTACTACCATCGATAACCTCGAGTCT
+
ACDC@DCCBBBDDCCCCCC;;;CBCCCCBCBB@CCDD>CDAD@BBBBDCC?BBCAB?B@CC??=??BBBBBABBB=77878(9>8?7782:DAC@CBB@BB=@@@ACD?BAACCBBA?@;=<A;AAAA><<<:<A>>7;;<<<=>AAA@>@A?@@<?@@<@A:@;?==>AA@AA:>>@@@6@=B=>>>>>.>>>>C5888557=<9:3:;<;+<888B=B<>=:>@@>>>=:==>>>AAA8;:?<?AA@@@AAA>><A@888???9>>>>>8868;A???A=;9
@ATNG8:05187:02539
GATGGTAGCTATACGTATATCTATGTACTCATTCGTTTCGGAAGAGACAGGTACGTTAATAGTTAATAGCGTACTTCTTTTTCTTGCTTTCGTGGTATTCTTGCTAGTTACACTAGCCATCCTTACTGCGCTTCGATTGTGTGCGTACTGCTGCAATATTGTTAACGTGAGTCTTGTAAAACCTTCTTTTTACGTTTACTCTCGTGTTAAAATCTGAATTCTTCTAGAGTTCCTGATCTTCTGGACAGAGTGTGCAGATACTACCATCGATAACCTCGAGTCT
+
@@@A;C?CEB=;@;<<==CAA@B@;;;;>@@@=BBBB=BB?B?BBBAAAC4:9?:;2:>@@BD@C@BBB???B<A??>888+=?6>997,398;7=80+/>*////9;5:==<BBBB?B??<><>@???@@@<@<;;=AA?;;;?@@>>>>>;;;5;:;5:=9=:::;==<<=A9;;>AA5A;>588BBB/B>>??5;;;;;;>><>0///)////;6;6;=7>>AA??@<@<@@A???588=:>=;;;==AA;;;:;?=?@>:6:/--3--)-0::::@@AA
@ATNG8:05188:02534
GATGGTAGCGCATATCAGCGCAGCCCAGAAGATCAGGACTCTAGAAGAATTCAGATTTTTAACACGAGAGTAAACGTAAAAAGAAGGTTTTACAAGACTCACGTTAACAATATTGCAGCAGTACGCACACAATCGAAGCGCAGTAAGGATGGCTAGTGTAACTAGCAAGAATACCACGAAAGCAAGAAAAAGAAGTACGCTATTAACTATTAACGTACCTGTCTCTTCCGAAACGAATGAGTACGATGAGAGAGCTCTCTCTACCATCGATAACCTCGAGTCT
+
::=B:>==<ABCBBBGCBBCBBCCC>CCC?CCBBBC@DBBBCC@@=@C?A?BBDEDCCD3C@CCDCCCCBBBC=BBBDCDD5CI?C=@@@9BCEECCECBCBCB?B@BB@BEE@BCCCCBCCCBBBBBCCD@CAAB?BBABBBCD@CAGCB@BCAAAA@C@BBBB@@<@A=>??39:>=>6<==8?@BBB3CD@BBBCBA@BB5:59@@@3949;ACC@CBAA?@?9>;?AA<@CC?@@@A@?DAA:::@@A@ABB???CC???=@978:8818;@@AA=>>B
@ATNG8:05190:02522
GATGGTAGTGTGTCTCTGAGAGTAGTACTCATTCGTTTCGGAAGAGACAGGTACGTTAATAGTTAATAGCGTACTTCTTTTTCTTGCTTTCGTGGTATTCTTGCTAGTTACACTAGCCATCCTTACTGCGCTTCGATTGTGTGCGTACTGCTGCAATATTGTTAACGTGAGTCTTGTAAAACCTTCTTTTTACGTTTACTCTCGTGTTAAAAATCTGAATTCTTCTAGAGTTCCTGATCTTCTGGGATGTGTGCGCAGTGCCTACCATCGATAACCTCGAGTCT
+
8<@B9@:@BBBBA>>99=99566==<CC=B@A>A977(4=5:7;<>====<@?<@@.92:955495=666;;;>@<@>@@@+?@<=@AA796;=8==@?CB99:BB@><AAA@@>99299A=A@CDCBB@;;6;A@A?BBBAAABBCAA@@@ACC7;;@=@B@B?B@@ACB999;99555&57@7=;@@?,=@:9969>>?>CEA@A4;:;:*;@>A??B?BB@BD@AABB=B=@@@CCC@B<<<5<000>=>BCBBA@@@=?DD?@:9:???:??BBBBBBBC
@ATNG8:05202:01961
GATGGTAGTATCTGCACACTCTGTCCAGAAGATCAGGAACTCTAGAAGAATTCAGATTTTTAACACGAGAGTAAACGTAAAAGAAGGTTTTACAAGACTCACGTTAACAATATTGCAGCAGTACGCACACAATCGAAGCGCAGTAAGGATGGCTAGTGTAACTAGCAAGAATACCACGAAAGCAAGAAAAAGAAGTACGCTATTAACTATTAACGTACCTGTCTCTTCCGAAACGAATGAGTACTACTCTCAGAGACACACTACCATCGATAACCTCGAGTCT
+
A<BC;C?CEAA@CBBCBCCEDCCDCACCC@CCCBBD@C?BBCCCCC?BB?A????AAEFD3G?AAACBBBBA@A:AAADBB:BB?B@CCD;CBHBCBCBBBFBB=B?@@=ABB@BBCAABCCDDCCCBBBCACBAA?A@@@AAAB>B>BCC@ABCCDAA@?BBBBBA?BD@@??::9@AB:???>@AAAB2BC@BBAABAA@@;@;@@BD<A=AAC@@>@@@@BAB<@=@AC>DBD@ABBBBDCCCCCAAABBBBBAAACCAAA<B;;;A>=:><>>>D@???
@ATNG8:05206:01950
GATGTAGACACGTGTGCTCTCTCGTACTCATTCGTTTCGGAAGAGACAGGTACGTTAATAGTTAATAGCGTACTTCTTTTTCTTGCTTTCGTGGTATTCTTGCTAGTTACACTAGCCATCCTTACTGCGCTTCGATTGTGTGCGTACTGCTGCAATATTGTTAACGTGAGTCTTGTAAAACCTTCTTTTTACGTTTACTCTCGTGTTAAAAATCTGAATTCTTCTAGAGTTCCTGATCTTCTGGAGATATCATCAGCGAGCTACCATCGATAACCTCGAGTCT
+
BCBBBBBCCCCBCBBFCJDCCCCCCCCCCBB@BCBD>DD?C?CBBCBCC@BBB:93:<??AG@D8<ACCCCABC?BBBBB3BB?BBBB=BBCC?CAB?CD<>>AACC?BAABAA?A<???<A;@?A@@@?>:?@DE;>>>>>=>AA??@A????=?@A<??=B;??@@@@@@?<>>>CC5D<A<>:;;;+:9666)--3---9;8<7=>>>.>;;>B;A:==<AAA???@<A=BCBB>>8;;A=???@=>>??AA?@?BC@@:94::::>?A:>;>>A???@?
@ATNG8:05213:01927
GATGGTAGATACTCGCTGATACACCCAGAAGATCAGGAACTCTAGAAGAATTCAGATTTTTAACACGAGAGTAGACGTAAAAAGAAGGTTTTACAAGACTCACGTTAACAATATTGCAGCAGTACGCACACAATCGAAGCGCAGTAAGGATGGCTAGTGTAACTAGCAAGAATACCACGAAAGCAAGAAAAAGAAGTACGCTATTAACTATTAACGTACCTGTCTCTTCCGAAACGAATGAGTACGAGAGAGCACACGTGTCTACCATCGATAACCTCGAGTCT
+
8:<<9>==BC=>?CCCGCCCBB;;;8;DD@;;;A;;6::>ABA:::<??;@?AACBBBBB3B>AABBBBB>??BCCA@@@@@2@A<?29992:CD?CABB@@@>:5;9==8=>>79<<<AAABCCCCCGCCE@CCCE@BACABBADAD@C;;:;ABBDEDC@BCDA@@8::3:::<@@??=5=<<6=AABB3BB@BABBA???A??=BB@@<>;===;;@CBBBBBB=A>ADC>BBA?BAABC:;:BBBBAAABBCCCCCBBB8809@@@BBB?B?BA?;;;>=
@ATNG8:05216:01930
GATGGTAGACATATCGTACTCTCTGTACTCATTCGTTTCGGAAGAGACAGGTACGTTAATAGTTAATAGCGTACTTCTTTTTCTTGCTTTCGTGGTATTCTTGCTAGTTACACTAGCCATCCTTACTGCGCTTCGATTGTGTGCGTACTGCTGCAATATTGTTAACGTGAGTCTTGTAAAACCTTCTTTTTACGTTTACTCTCGTGTTAAAAATCTGAATTCTTCTAGAGTTCCTGATCTTCTGGTGTCGTCTATCATGTACTACCATCGATAACCTCGAGTCT
+
CBBB?CBBCCCCCCCCBCCCDBBBCDDDBBBA?ABBD>CC?B?BCCCCAA?AAAAB?B>@@@@>A?BAA??@CCD?ABCCC3BB<A555-7?>A?BBB@BB;>=ABBB?A?>?AA>>:?CC9>9>>>>>>>>;AACA7==?>><>>AAAAA><;<<>>>=??:?;@@@>>BABB<>>>DC5A<A<:6666)6:888*//8666><=<8<===.=@AAB<A<AA=AAAA>>>=?<?@@AAA<@@@<<88===///>==AA@@??@@:>>>>@8888<AAAA><<=
@ATNG8:05219:01950
GATGGTAGGACGAGCGTCTGAGAGGTACTCATTCGTTTCGGAAGAGACAGGTACGTTAATAGTTAATAGCGTACTTCTTTTTCTTGCTTTCGTGGTATTCTTGCTAGTTACACTAGCCATCCTTACTGCGCTTCGATTGTGTGCGTACTGCTGCAATATTGTTAACGTGAGTCTTGTAAAACCTTCTTTTTACGTTTACTCTCGTGTTAAAAATCTGAATTCTTCTAGAGTTCCTGATCTTCTGGGCAGACTCTCACACGCCTACCATCGATAACCTCGAGTCT
+
@@DD?BBD@BCCCBAABBDCDDCC?CDCCDAA;@???:?C?C?BCCBBCCBCCBAB@B@CCBB@C@CCCCCBBBC@BBAAA0;;4<ABA=BCCDACCJACC?BABCCCACDCCCCCC?BBB@C?DDCCAA@@>@DDD?BAAAGBBBBBBBBBCCC@CBB@BB?B@BACCCCC@B?@ECFF;C?B=@?@@@0@BBBD>BABAAACCBB<@@@@0@@@AC@DACC@CCCCCCC@C@BBBBBC?BACD>DCCBCBBBBBBBDDD?BCC?C999A@@<A=AAAABBAA
@ATNG8:05220:01943
GATGGTAGCGCGACGAGCGTAGACCCAGAAGATCAGGAACTCTAGAAGAATTCAGATTTTTAACATCGAGAGTAAACGTAAAAAGAAGGTTTTACAAGACTCACGTTAACAATATTGCAGCAGTACGCACACAATCGAAGCGCAGTAAGGATGGCTAGTGTAACTAGCAAGAATACCACGAAAGCAAGAAAAAGAAGTACGCTATTAACTATTAACGTACCTGTCTCTTCCGAAACGAATGAGTACGATGAGAGAGCTCTCTCTACCATCGATAACCTCGAGTCT
+
B@@@;B<<BBBC@@@CCCCBAAACB=@@>7;;9:9=:><??B985A=@>9>9==987=<<,<:=83399:<888<(3333333$3717,333&38838;87765--(-(-82668.3577=>?CCCCCDBBA@=@B@@=@AB@AC??<A@B@@>@BAABB@?<?@998@:>>8=>8179377)3994==@@A.@A=?>>B888@?5;7;>>>1838?BBC@CB???AA>A>AAC>BBB?AA@@@AA:::@BBEBABB@@==<?88/48///99<5<7=??@??AA
@ATNG8:05227:01929
GATGGTAGTACATGATAGACGACACCAGAAGATCAGGAACTCTAGAAGAATTCAGATTTTTAACACGAGAGTAAACGTAAAAAGAAGGTTTTACAAGACTCACGTTAACAATATTGCAGCAGTACGCACACAATCGAAGCGCAGTAAGGATGGCTAGTGTAACTAGCAAGAATACCACGAAAGCAAGAAAAAGAAGTACGCTATTAACTATTAACGTACCTGTCTCTTCCGAAACGAATGAGTACCTCTCAGACGCTCGTCCTACCATCGATAACCTCGAGTCT
+
AABB@DCCDCBBB@?@A@ABBBBBB=B@A?ABDACB:;79A@:?>D?DB6:69:5:;??@+?:CCCCCDCAAAB;AA;;;;;*;C>C>BBB<CCJIDFCBBBC;;;;@CGABDB?BCBBBCA@CCCBCBBBBBIECD@CCCCDB@@=A@DAA?ABBCCCBB@CBBBCC@DC?CAB?BAAAA:@??;?BCCD3BB?BBBBBBBBB?B>ABAD>B>>>CCC@BBBBBDD@D>BAC>CCC>@@@AAAB@BBBCBBBBBBC@?@C?A@@;>><<>=>;><@CB@@???
@ATNG8:05228:01955
GATGGTAGCACACGAGATCTCATCGTACTCATTCGTTTCGGAAGAGACAGGTACGTTAATAGTTAATAGCGTACTTCTTTTTCTTGCTTTCGTGGTATTCTTGCTAGTTACACTAGCCATCCTTACTGCGCTTCGATTGTGTGCGTACTGCTGCAATATTGTTAACGTGAGTCTTGTAAAACCTTCTTTTTACGTTTACTCTCGTGTTAAAAATCTGAATTCTTCTAGAGTTCCTGATCTTCTGGTGTCTGATCTGTATCACTACCATCGATAACCTCGAGTCT
+
@ABB@CCBBCCCCDCCCBCCCCCCBBCBDBCC@CCDE=CC@D?BBCCCCD@DCC@@>@@AA@@>A@DBCB?ABBC=87888'9@<A887.9AAB?BBB?BC499:A?@=AAACBBBB?B@@;>;@@CA>===7;<AA9<<=<99:::;@?A@@@A<>>><@A<@<??AAAA@@@:==?BB6B<A:?;@@@,97779*,,,,,,76-/(-666'4-./62629939??::8><@<@@>99=-//66:::>=>@AAAAAA>>>A@@<6<///666/609:><==?A
@ATNG8:05236:01941
GTGGTAGCGCACACATAGATACAGTACTCATTCGTTTCGGAAGAGACAGGTACGTTAATAGTTAATAGCGTACTTCTTTTTTCTTGCTTTCGTGGTATTCTTGCTAGTTACACTAGCCATCCTTACTGCGCTTCGATTGTGTGCGTACTGCTGCAATATTGTTAACGTGAGTCTTGTAAAAACCTTCTTTTTACGTTTACTCTCGTGTTAAAAATCTGAATTCTTCTAGAGTTCCTGATCTTCTGGGTCTCTCTCTCACGCACTACCATCGATAACCTCGAGTCT
+
CBD@CCBCBCBBBBBCCCCDC@@ACCCBBBE@BBBB<BB?CACDCDCCEACCC@@?A?CBA@7;7;CBBCBB@@8000000$00*////(489<8@;@==?79;ABAB>BCC@AA;;5;;;5;=CBBCBCCD=A;;;=ABBBCCCDCBBB@@@BB@CBA>@@;@>@@ACBBBEF?C;;;;;*;=B=;;;;;*9000@000ACCDCAA@<@??>,=BB@B?B?BBACCCCAAA@C@@@@B@?<@ABB<AAACDBAACDCBCBB@@@@=@BBCEBA?A?BBCBBBBB
@ATNG8:05238:01954
GATGGTAGAGAGAGCTCTCTCATCGTACTCATTCGTTTCGGAAGAGACAGGTACGTTAATAGTTAATAGCGTACTTCTTTTTCTTGCTTTCGTGGTATTCTTGCTAGTTACACTAGCCATCCTTACTGCGCTTCGATTGTGTGCGTACTGCTGCAATATTGTTAACGTGAGTCTTGTAAAACCTTCTTTTTACGTTTACTCTCGTGTTAAAATCTTGAATTCTTCTAGAGTTCCTGATCTTCTGGCGCGTATGTATGTCGCCTACCATGATAACCTCGGAGTCT
+
FACB@B=BCBBC@@@;66>>>>CGFBBCBB;;.;@@@;@C?B@BB@?@@@=@AB;;69>@?<A?C?CCCDBBB@@:97333$3749;8818;?A>BB@=@A:;00/;>:::BBBBAA;>>@:>:>>>9;///1779:5=======:;888AA>>>8;;?<>?;?=@@@????==8=>>>>2>9=:=>AAA.>>>@@9@>>=?=<<8818::/9;;4;=8=4==;AAA::8<<@5:;=AAA====7///666=8==A??;;;9==A:=>AA7707-333-33799
@ATNG8:05239:01962
GATTAGTATAGAGCTCTACATAGTACTCATTCGTTTCGGAAGAGACAGGTACGTTAATAGTTAATAGCGTACTTCTTTTTCTTGCTTTCGTGGTATTCTTGCTAGTTACACTAGCCATCCTTACTGCGCTTCGATTGTGTGCGTACTGCTGCAATATTGTTAACGTGAGTCTTGTAAAACCTTCTTTTTACGTTTACTCTCGTGTTAAAAATCTGAATTCTTCTAGAGTTCCTGATCTTCTGGTGTCGTCTATCATGTACTACCATCGATAACCTCGAGTCT
+
BCC?BBBBBCCCCCBCCCCCBBBBBCCD@@?@CCC=BB?C?CCCAAAC?CAAAB?C?CB??=?@DBB@@ACCC?CCCCD3BB?ABBC>BBCF@FAA=AB<>>BDCC?BBB@????9?=A;A<AA>>>=<>9=?@@:?@@>>>AA@@@@>>>>?=@AA<@@<@<AAAAAB>>>;=;;;;1;<A=>>>>>/>AAAA6::<::;@>??=AAAA/@>>>?<?;>>=BB??====B=AA>>>A<@@@<@@@AAA===@@@@@=>>???=AAAB?==:=;????@>>>
@ATNG8:05243:01921
GATGGTAGTCGTGTGAGAGTCTGCCCAGAAGATCAGGAACTCTAGAAGAATTCAGATTTTTAACACGAGAGTAAACGTAAAAAGAAGGTTTTACAAGACTCACGTTAACAATATTGCAGCAGTACGCACACAATCGAAGCGCAGTAAGGATGGCTAGTGTAACTAGCAAGAATACCACGAAAGCAAGAAAAAGAAGTACGCTATTAACTATTAACGTACCTGTCTCTTCCGAAACGAATGAGTACTGCGTTTCACTCTCGCCTACCATCGATAACCTCGAGTCT
+
@@BB@BECBCBCCAA;99??;;CC>7?CC8B<BB@@<@=AAABD;;:;D?B?ABD;;;;;'9;??ACB?@?BBC8>>::999(9A<A<A@@6@=@:?@>A???7:3:6;<6=<>:;;;;????@>;:;??>><>@?D<>;;;===<5;5;=A>ABCDCCCA<@A@???9>@:A@@499AAB;?::178888(8706==?@@@BA<A;AAAA8<58:9?>;?AA@@@A<>;>?A3:9949???AA@@BB@@@:@A@@898>>5;;>:>8::@?=9?=??;=@@;;
@ATNG8:05246:01956
GATGGTAGCATCATGCATATCTCACCAGAAGATCAGGAACTCTAGAAGAATTCAGATTTTTAACACGAGAGTAAACGTAAAAAGAAGGTTTTACAAGACTCACGTTAACAATATTGCAGCAGTACGCACACAATCGAAGCGCAGTAAGGATGGCTAGTGTAACTAGCAAGAATACCACGAAAGCAAGAAAAAGAAGTACGCTATTAACTATTAACGTACCTGTCTCTTCCGAAACGAATGAGTACCTCTCAGACGCTCGTCCTACCATCGATAACCTCGAGTCT
+
CCCC?CBCCCCCBBBCCBBABBBBB?BEC@CCCB?@>@ACCCABBC>BA?B?BAB?????+=?BBBBBBBA@@@8>?;;;;;$5;6;.555&5;;7<A?BCDDDD?C@CC@CBCABBCABCDFFECCCCBBB@BBBC@CBCBBBBB@C@C;;:;BABBBBB?BCBBBC?CC?AAA?CBBBC<A??<?CDCC3BB?B>>:AAA@@;@;>??A<A<@@BBB@ABACBAA>@>@BC>AAA@BBBBBBB?AAADCCCCAAAA??D:>>@=>>>@A::7;<@AB::8=>
@ATNG8:05247:01926
GATGTTAGGCACTGCGCACACATCCCAGAAGATCAGGAACTCTAGAAGAATTCAGATTTTTAACACGAGAGTAAACGTAAAAAGAAGGTTTTACAAGACTCACGTTAACAATATTGCAGCAGTACGCACACAATCGAAGCGCAGTAAGGATGGCTAGTGTAACTAGCAAGAATACCACGAAAGCAAGAATAAGAAGTACGCTATTAACTATTAACGTACCTGTCTCTTCCGAAACGAATGAGTACACACTCTCATATGACACTACCATCGATAACCTCGAGTCT
+
@:@?;9AA9969=CBBBDCC;<;CC>BCB@BCCBCC9<9;BCBCBD@DC@B@CAAADCCC+A8???BBBBBBBA9=7;;;;;*;A>B5:;9'5@=:CBABCCBBB?B@;;6;@@;?CCCEDDCECCCDAA@B?A@??<????AB@@=A?B;;::BDCCAAB?CAABBE???<>CB?AB>==788;8=:8=>:<>=B@@@?=AAC@D@DCCB?C@CBBCC@C@??AAA>A?AAA<BAA=ACCBBBBBBBC?@@C@@@>BCBABCEG@C9::BBB=A?CBABBBBB
@ATNG8:05200:02004
GATGGTAGACATATCGTACTCTCTGTACTCATTCGTTTCGGAAGAGACAGGTACGTTAATAGTTAATAGCGTACTTCTTTTTCTTGCTTTCGTGGTATTCTTGCTAGTTACGCTAGCCATCCTTACTGCGCTTCGATTGTGTGCGTACTGCTGCAATATTGTTAACGTGAGTCTTGTAAAACCTTCTTTTTACGTTTACTCTCGTGTTAAAAATCTGAATTCTTCTAGAGTTCCTGATCTTCTGGTATACACACTCGCTCGCTACCATCGATAACCTCGAGTCT
+
<<=B?BCC@@@FDCCCCDECC966@?>A===B:BBBD=BC?D@BBBCBAA?@@AAB>A=AAAA<A<949ABBB==7BB===+BB8C==</<::8<?>>@BC?CBBBBB<:;::;@@@:;;;;?;?@>>>???;>>>><@@@:::======;;;==8;:::>>5:5:<<@A8::A<<6666'65<8>CBBB.=>@@E388>;;;====:=AAA.<<<=<4<9<=8;;;E@AA;?<?A>>>>:=;;5;??@@@@@AAA@@@;;:===7=<:::33-34922---6;
@ATNG8:05213:01983
GATGGTAGAGTACAGTGTAGTAGACCAGAAGATCAGGAACTCTAGAAGAATTCAGATTTTTAACACGAGAGTAAACGTAAAAAGAAGGTTTTACAAGACTCACGTTAACAATATTGCAGCAGTACGCACACAATCGAAGCGCAGTAAGGATGGCTAGTGTAACTAGCAAGAATACCACGAAAGCAAGAAAAAGAAGTACGCTATTAACTATTAACGTACCTGTCTCTTCCGAAACGAATGAGTACTGTATCTATGTGTGCGCTACCATCGATAACCTCGAGTCT
+
BCBC@CBBBCCCEBBBDCGCBBBDD?@@AAG@@@AC=A=AAABBBC?BBAC@AAABBBBB3B?BACCCCAABAD>CCBBAAA2AB@B@EEF<BDC?CCCCED@@@@D@CB?BBB@CBBBCCBBCCCCCDBBB?AA@A>ABBBCBBB@B?B@@>@CCFCCCC?BBBBBB?BD?>>?<??AAA9?::59BDEF3CE?B??;?;;;@;@=>>>@;?=?CCBB?BCBBBBB?C?CCC=BBB?CAABCCBBACDBBBBAAAECBAAAAAB=@<;;@@@9@<@@@??;;;
@ATNG8:05215:02000
GATGGTAGGCGTGTGAGAGTCTGCCCAGAAGATCAGGAACTCTAGAAGAATTCAGATTTTTAACACGAGAGTAAACGTAAAAAGAAGGTTTTACAAGACTCACGTTAACAATATTGCAGCAGTACGCACACAATCGAAGCGCAGTAAGGATGGCTAGTGTAACTAGCAAGAATACCACGAAAGCAAGAAAAAGAAGTACGCTATTAACTATTAACGTACCTGTCTCTTCCGAAACGAATGAGTACGTGTGCGACGTGTCTCCTACCATGATAACCTCGAGTCT
+
AADC@CCC@CBBBCDBBBCCBCBBB>BCC@CCDCCC@C?BABBBDD?BB?B?BDCBBCCC3B?BBCCAAACCCC;BBBB???1<<:=@BCC8BBC?CAABBDC;;7;<>A=???<@@@????>>@???>==?<AA@@8=;@D?A>=8>=A:=<>BBBBCB><@AAACB<@A>CB@;>>898+9::4::::;+:A=ADD????>>:>;@@@@<@<@@>=><@>>>???=A=BAC:B>?<???A@AABBBAA==>>>==<=;:5:??;???A=>:=;===AAA>>
@ATNG8:05222:01991
GATGGTAGCAGACGTGACAGAGCGCCAGAAGATCAGGAACTCTAGAAGAATTCAGATTTTTAACACGAGAGTAAACGTAAAAAGAAGGTTTTACAAGACTCACGTTAACAATATTGCAGTAGTACGCACACAATCGAAGCGCAGTAAGGATGGCTAGTGTAACTAGCAAGAATACCACGAAAGCAAGAAAAAGAAGTACGCTATTAACTATTAACGTACCTGTCTCTTCCGAAACGAATGAGTAACGATGAGATCTCGTGTGCTACCATCGATAACCTCGAGTCT
+
A??A=BABCCCCCBCC@BAIIBCBC@CBB@BCGEBB?A8;;AA@BC?CC?B@BBBBCDDD2G?BBB:99C774=58799555$9B>B?BCC;BCCFCBBCCCC;<:;?BD@CBA@CCBABAAABBBBBBBBA<>?BA>BABBBBAA?C?BBB?BCB@@;00,/;;9?;8;=8=BB=?@BCC:@;;78@ABB/==:===>>>>>>5:5;A??<?;>;;;?<?BF><<<<@;@?B3;?A7:0::/0)/9666;::;;@?AAA??@CBA=B;??CAA5:39AA:86;9
@ATNG8:05230:01992
GATGGTAGGCGACATACATACTCGCCAGAAGATCAGGAACTCTAGAAGAATTCAGATTTTTAACACGAGAGTAAACGTAAAAAGAAGGTTTTACAAGACTCACGTTAACAATATTGCAGCAGTACGCACACAATCGAAGCGCAGTAAGGATGGCTAGTGTAACTAGCAAGAATACCACGAAAGCAAGAAAAAGAAGTACGCTATTAACTATTAACGTACCTGTCTCTTCCGAAACGAATGAGTACAGAGAGTACGATATGTCTACATCGATAACCTCGAGTCT
+
;;BB@B@@>?=>BBCBBAA0000//)/:><<<BBBB?B@CBDCBBB?CF@B<@@?<;;;;,=:?AABAAAD9::,:?;;999$4>494;;;+9=>7<A<@=>B:;66:>>;=<<9>>>=>?==;;;<;:<5905==@<??@?ABBBAMAEB@?@AAAAA??=@BAB999:F@BBA<ABBCC5777589999(9?<>AABC>686999<9<<5<6<=A@@<@@???8937:8995:==:?>ABAAABCCBBB987A@@@BA998===655:99-5-55555333
@ATNG8:05239:01975
GATGGTAGATACTCGCTGATACACCCAGAAGATCAGGAACTCTAGAAGAATTCAGATTTTTAACACGAGAGTAAACGTAAAAAGAAGGTTTTACAAGACTCACGTTAACAATATTGCAGCAGTACGCACACAATCGAAGCGCAGTAAGGATGGCTAGTGTAACTAGCAAGAATACCACGAAAGCAAGAAAAAGAAGTACGCTATTAACTATTAACGTACCTGTCTCTTCCGAAACGAATGAGTACACATCGTCGTGTCGTGCTACCATCGATAACCTCGAGTCT
+
AABB?BBCBBDDCBCDCCCCECCCC?CCE?BABB;;79?B@A@BBB>BC?C@EC?>?A@>.@<???BBB@BAA@8?=:;;;;*;B>>9??=0?:9.9:6:@@=@A<@=@A@CCD@CCAABBCCDCC@@ABBB?CCCC@CAAABBBB?B@B@@>ACBBBBCC>AABBCD?BB?BBB=??BBB=??@>@EEDD3BB>>>A@@@A>><>=668B:=8==BBA?;;;BABD=@<?@@9@AA>?@CCCCCCAAABBB:::B:::@@@?9848@@@BDD?A>ABCC@?;;
@ATNG8:05243:01980
GATGGTAGTATCTGTCTACGAGAGCCAGAAGATCAGGAACTCTAGAAGAATTCAGATTTTTAACACGAGAGTAAACGTAAAAAGAAGGTTTTACAAGACTCACGTTAACAATATTGCAGCAGTACGCACACAATCGAAGCGCAGTAAGGATGGCTAGTGTAACTAGCAAGAATACCACGAAAGCAAGAAAAAGAAGTACGCTATTAACTATTAACGTACCTGTCTCTTCCGAAACGAATGAGTACTACTCTCAGAGACACACTACCATCGATAACCTCGAGTCT
+
@<=B?CDCBBBA:;9CCCCCCCCFCACDD@DD@@@@<@>AABBBAC?CC?C?CBBBBBBB3B@BBBCBBBCBA@9@<;;:::':@=>?BBB9CBB=BBACBCB;;8;?BB@CED@CBBBBBCCCCDBBBCBB@CBBB@BCCCBBAD@F@C::;;BCCCCCB?BABBBB@BB?BBC@BBACF>BA@<=<<<<,=?:999CC@@@@<A=AA=>:==>>BBB>AEBBBBC@C>AAB<A@A>@ABBBBCCAAABBBCCBBBBBBA=>>A<:789?==9=<?????A?;
@ATNG8:05202:02067
GATGGTAGTACATGATAGACGACACCAGAAGATCAGGAACTCTAGAAGAATTCAGATTTTTAACACGAGAGTAAACGTAAAAAGAAGGTTTTACAAGACTCACGTTAACAATATTGCAGCAGTACGCACACAATCGAAGCGCAGTAAGGATGGCTAGTGTAACTAGCAAGAATACCACGAAGCAGAAAAAGAAGTACGCTATTAACTATTAACGTACCTGTCTCTTCCGAAACGATGAGTACAGAGAGTACGATATGTCTACCATCGATACCTCGAGTCT
+
48<<7<=><666<<<<<;==;99554;<<7<<<;;;:>7;;=<<<>9<A284:>@>=;;9*9899?A>?99555)5544:<<):98>2995&5<B?DC:96;;54.4.9@=@BC>AAACAAABBCDB@==00+0><=:@AA:99BB@F?AA@7@;;;;;9939444:?;:;48<?6.,,,)****2222'2639333333:;7=7====7=787<<?7555999:797<;<38/0////::::=<933444788=3737;;<6>;::=//.26355@A66
@ATNG8:05208:02026
GATGGTAGGACGAGCGTCTGAGAGGTACTCATTCGTTTCGGAAGAGACAGGTACGTTAATAGTTAATAGCGTACTTCTTTTTCTTGCTTTCGTGGTATTCTTGCTAGTTACACTAGCCATCCTTACTGCGCTTCGATTGTGTGCGTACTGCTGCAATATTGTTAACGTGAGTCTTGTAAAACCTTCTTTTTACGTTTACTCTCGTGTTAAAAATCTGAATTCTTCTAGAGTTCCTGATCTTCTGGATATGAGTGACTCGTGCTACCATCGATAACCTCGAGTCT
+
><BB?CBB?BB;:;BB@@@EBBBB?BCCCCBC>A@AB=BE@C@BBBCDCCACBBBB?B@CBCC?B?ACCCCBBBB>@@@@@,;;5;>AB<BBBB?DCC@CE=;;BCDF@CCCCBBBD?BBB@C@DCBBABAA<ACCC@CCCCCBBBCBBBCCBBB@BBA?BA@D@CCBBBCCCD?CCCCC;C>C9;;:;;*;BBBE>AABBBBCCBBADDDD5EBCBC@DACE@CCBBBBB@D@@AACCC?BBC@CCBBCAAAB@@@@A@@@BCC?A@?=>::3:3:@=??BBB
@ATNG8:05211:02058
GATGGTAGCGCGAGGAGGTAGACCCAGAAGATCAGGAACTCTAGAAGAATTCAGATTTTTAACACGAGAGTAAACGTAAAAAGAAGGTTTTACAAGACTCACGTTAACAATATTGCAGCAGTACGCACACAATCGAAGCGCAGTAAGGATGGCTAGTGTAACTAGCAAGAATACCACGAAAGCAAGAAAAAGAAGTACGCTATTAACTATTAACGTACCTGTCTCTTCCGAAACGAATGAGTAACGAGAGTCAGAGCAGAGCTACATCGATAACCTCGAGTCT
+
CCCB@CCBBCCBBB@CCACCBCCD>@@A@BBBBA@=@<AACBAAA?@@>@?BBBCCDDD2A?BBC?@?BBBBC>A?>==>=,=>;@=BAB8BBC?B>>>AA>>><>=>>:>??;>>AAA@>>=>?>><<<@:>??@;<<>>@@??:?=A><:<>>>AADC;@>>>AA?AB>BBB=@<=;;3;882:ABBB/@@<@=>>A@===6;5;?@@;>;>>;;;=AAAA???:>:===4=??;?==>00,/666<;@@AAAA@@@@>>=>=>=>>>@A;@<;;:A@?::
@ATNG8:05213:02024
GATGGTAGTACATGATAGACGACACCAGAAGATCAGGAACTCTAGAAGAATTCAGATTTTTAACACGAGAGTAATCGTAAAAAGAAGGTTTTACAAGACTCACGTTAACAATATTGCAGCAGTACGCACACAATCGAAGCGCAGTAAGGATGGCTAGTGTAACTAGCAAGAATACCACGAAAGCAAGAAAAAAGAAGTACGCTATTAACTATTAACGTACCTGTCTCTTCCGAAACGAATGAGTACGATGAGAGAGCTCTCTCTACCATCGATAACCTCGAGTCT
+
<<>>7;;<A==BBBDC;9;C:69=A>@@@:9A:::9.924999<;>;@B6:4:AA@A@BA.;7;DBCCAB@00,0>::?@@@0C>05.9==.>?C@CBBBAA@;;4;=@@?CCC@AA::;ABB@@;;;B@@@;::8?=@@AAAABA?C?BBB9?>?BCAAA@B>>>>>>@@>A99399:::,896-/6>>>>'882...3388=9495:99><><>ACCCACCCCCGDBC;;;E=AAC=AA@;;;997<==:=<8///99888733,37333;;?C>BB=;9767
@ATNG8:05217:02027
GATGGTAGCACGAGTCACTCATATCCAGAAGATCAGGAACTCTAGAAGAATTCAGATTTTTAACACGAGAGTAAACGTAAAAAGAAGGTTTTACAAGACTCACGTTTAACAATATTGCAGCAGTACGCACACAATCGAAGCGCAGTAAGGATGGCTAGTGTAACTAGCAAGAATACCACGAAAGCAAGAAAAAGAAGTACGCTATTAACTATTAACGTACCTGTCTCTTCCGAAACGAATGAGTACTATGTAGAGCTCTATACTACCATCGATAACCTCGAGTCT
+
BBCB@DCECBBC=@@@GCCCCDCCC:CCC@CCCC;;:;?BBCCCCDABB?B@CCCCCDDD2B>ACCCCBCCA@@8>00////$//)/2;990;?;7;DBB@@=:;;,;=@A?CBC<@AA>AACCCDCCCCBBBA@@AB@CBBBBBBD?A;@::6;ABDAAAB?BCCAAC>AB??>?;?>>><5=>=9>?@@A2@?<A:;;>>AAA=A=A>>?<A=??BCE?BACAAAA8:9;CC>CAA=9:9AABBBBCBBBBBBB>>??;;;;;?;?888=BB<A7;;@?@?B>
@ATNG8:05220:02028
GATGGTAGACATATCGTACTCTCTGTACTCATTCGTTTCGGAAGAGACAGGTACGTTAATAGTTAATAGCGTACTTCTTTTTCTTGCTTTCGTGGTATTCTTGCTAGTTACACTAGCCATCCTTACTGCGCTTCGATTGTGTGCGTACTGCTGCAATATTGTTAACGTGAGTCTTGTAAAACCTTCTTTTTACGTTTACTCTCGTGTTAAAAATCTGAATTCTTCTAGAGTTCCTGATCTTCTGGGTGCGCTACAGTCTCTCTACATCGATAACCTCGAGTCT
+
<<=B9;;=BBCBBBCCCCCHCBAABBBCCC@@=@@@B=BD@G?CAABBBB@CBBAA=?;?ACC?C?CDABACB=A7<8877);;1;885)2???ABAB@CC5:9?BAB<;;A=<<<<5;;>:?=@@=====?<@@AA<A@??;;;?@ACAA>>>D:=>@=@A<A:===???AAB<??@>>-;3;3:9:::,:<9==---=---9::><A@@@.>A?AC7;6::;<>=@@>?7>:>>A??@;:::;199:::?AAA>==@@@@====;;;@?=7=177767::7
@ATNG8:05222:02055
GATGGTAGCGCATATCAGCGCAGCCCAGAAGATCAGGAACTCTAGAAGAATTCAGATTTTTAACACGAGAGTAAACGTAAAAAGAAGGTTTTACAAGACTCACGTAACAATATTGCAGCAGTACGCACACAATCGAAGCGCAGTAAGGATGGCTAGTGTAACTAGCAAGAATACCACGAAAGCAAGAAAAAGAAGTACGCTATTAACTATTAACGTACCTGTCTCTTCCGAAACGAATGAGTACCTCTCAGACGCTCGTCCTACCATCGATAACCTCGAGTCT
+
@9;58=566==CBBCCCDBBBB@@@4@?A;?B>;99:>:><<::::58;0304;99:<<<*@459<<@59599;.:99999:$497<.555&555.5665<:</00700+/?B7<<A>C99;DDBCBDBAAAICBCACA@@BBBB?B?B<;9;BBBDDCD@DBCCCB@;:6:@@;?>?==5<9:4:CDAB1994:@@ACCCBB?B?ABAC@E@>=CBBADDBB@@@>B?ACE?CCC@BBBAAAE@BAAACBBAA@?===>3::?;?:8787;:=;@@>>>@@A
@ATNG8:05223:02035
GATGGTAGCTCTGCTCTGACTCTCGTACTCATTCGTTTCGGAAGAGACAGGTACGTTAATAGTTAATAGCGTACTTCTTTTTCTTGCTTTCGTGGTATTCTTGCTAGTTACACTAGCCATCCTTACTGCGCTTCGATTGTGTGCGTACTGCTGCAATATTGTTAACGTGAGTCTTGTAAAACCTTCTTTTTACGTTTACTCTCGTGTTAAAAATCTGAATTCTTCTAGAGTTCCTGATCTTCTGGGCAGACTCTCACACGCCTACCATCGATAACCTCGAGTCT
+
CBBB@CBDCCCCCCBBFCBCBCBBBCCAAB@@=@BBB=DC@B?BDDDCCC@CCBBC?@?@AAC7;9;BABC@CCD@ABBBA5BD@CDEG=A<;9<A@B?BA;:;@CCC@CDDCCBBB>BBA>A>BCCCBBBC@CCBB>BBDCCCBBBCCCCCC@@=@AA?AB?B?BCCAAACDC@BBHHF=CAC@BBCGC5CCBBB<BCAACBDA@@5;;;;*;@@@@=@<@C?BBBBB;;9;?AAACBB?@@CI?FCCCCDCBBBBBBCE@CCC?C@@@?::59?ACCCCCAB
@ATNG8:05227:02021
GATGGTAGAGACAGTGTAGTAGACCAGAAGATCAGGAACTCTAGAAGAATTCAGATTTTTAACACGAGAGTAAACGTAAAAAGAAGGTTTTACAAGACTCACGTTAACAATATTGCAGTAGTACGCACACAATCGAAGCGCAGTAAGGATGGCTAGTGTAACTAGCAAGAATACCACGAAAGCAAGAAAAAGAAGTACGCTATTAACTATTAACGTACCTGTCTCTTCCGAAACGAATGAGTACTATAGACTATCTGAGACTACCATCGATAACCTCGAGTCT
+
A<=B?BBBBDEBABBCGCGFCCCB?CCC?CCCCCB?A?A@AC@??A??=@@A@BAAAAA2B?ACCBBBAAAAC:ABCBBCB0;;6;=BBB<BCHAABAB@BC;;:;?BB@BBBABBBBBBBBBBBBCBBBB?BFA@=A>??@@@@;?;?BB>DABABBCC?BBCBBB?BB=@@@>@AAAA9??;:5=>>>,//).888=>CBB<A;@@?>:?8=;<<=9<AAA:;;<@:988-6AB?AAAA???BCCCBBBBBABABBBABABA?AAAAAA@=A>ABDABB::
@ATNG8:05228:02048
GATGGTAGTATATCGCGTCGCTATCCAGAAGATCAGGAACTCTAGAAGAATTCAGATTTTTAACACGAGAGTAAACGTAAAAAGAAGGTTTTACAAGACTCACGTTAACAATATTGCAGCAGTACGCACACAATCGAAGCGCAGTAAGGATGGCTAGTGTAACTAGCAAGAATACCACGAAAGCAAGAAAAAGAAGTACGCTATTAACTATTAACGTACCTGTCTCTTCCGAAACGAATGAGTACTGTATCTATGTGTGCGCTACCATCGATAACCTCGAGTCT
+
CCBB?BCCCBBBDDCCCCCCCBCDD@CBB?BBBC::9;ACCDCCCB?CC?C?CBD@@@@@1@?BBBCCGBAAAB=BA@@@@@1AC?C=BAA9ABB?B@A@CCD;;:<?BB@BCC@CCABEDFCCBBBBBBBB@DDBB@A@@@@A@B>B>BCB@BCCCBBBC?CCCDCC>AA=AAA=@A@@>8>99299::9.9>:@???BBC>>:>;@@BC;@<@ABAA@AAACBBB?B?CCD>BAA>ABBBDCC@@ABBBB@AABBBBAA??AA=A;;;???6;7;>>>=788
@ATNG8:05230:02049
GATGGTAGCATCATGCATATCTCACCAGAAGATCAGGAACTCTAGAAGAATTCAGATTTTTAACACGAGAGTAAACGTAAAAAGAAGGTTTTACAAGACTCACGTTAACAATATTGCAGCAGTACGCACACAATCGAAGCGCAGTAAGGATGGCTAGTGTAACTAGCAAGAATACCACGAAAGCAAGAAAAAGAAGTACGCTATTAACTATTAACGTACCTGTCTCTTCCGAAACGAATGAGTACGATGAGATCTCGTGTGCTACCATCGATAACCTCGAAGTCT
+
>>???C?A@BBB@;::BBBBBB@;;05AA9BBBC@@<@<?@B???A=AA?A?AAA@@==>)=2;8?CBBAAAAC=?9;9@@@0@?;?2999&9@@;AAAAA@>00-0=A@=A@A?ACBABCCCCCCDBBBBB?ACCE>@@CBBBAA>A?B;;7;BB@@@CC@CAABBC?994::75;===;7;<<8<<=??.?B?BDD@B>>>A<?<>>>B:>:>>AAA?AA@@@AA?A?A@A9@??<?ABA?????ACDBBAA?>>>;8888//(-42-..72623552+5;77
@ATNG8:05233:02024
GATGGTAGCGCACACATAGATACAGTACTCATTCGTTTCGGAAGAGACAGGTACGTTAATAGTTAATAGCGTACTTCTTTTTCTTGCTTTCGTGGTATTCTTGCTAGTTACACTAGCCATCCTTACTGCGCTTCGATTGTGTGCGTACTGCTGCAATATTGTTAACGTGAGTCTTGTAAAACCTTCTTTTTTACGTTTACTCTCGTGTTAAAAATCTGAATTCTTCTAGAGTTCCTGATCTTCTGGTAGAGCGTGCATATATCTACCATCGATAACCTCGAGTCT
+
4444.49449>@CBCCFDCCCDCCDC@@@CCC@CCCC>BB?BABBBGGBB?CECBB=A@CCCC?B?BCCCBBB@>:999:9):B=ABCC>CC@A?@CD@CD@CBBCCC@CCCCCDDD?DDD?C?CCCCBAA@@CCDD?CBABCCCBCCCCEBBBB?BCC?BC?B@BCBCCCBBB@CCCCC;C=B=::::::%;CABB>CDFCCECECC@CDDD3CBBCC@CADD@DCCCCBB?A@AAADA@<A?@<@CECCCBBBBBCCCCBBBBB?B9::@@@=@?BBBBBB99
@ATNG8:05236:02037
GATGGTAGTATATCGCGTCGCTATCCAGAAGATCAGGAACTCTAGAAGAATTCAGATTTTTAACACGAGAGTAAACGTAAAAAGAAGGTTTTACAAGACTCACGTTAACAATATTGCAGCAGTACGCACACAATCGAAGCGCAGTAAGGATGGCTAGTGTAACTAGCAAGAATACCACGAAAGCAAGAAAAAGAAGTACGCTATTAACTATTAACGTACCTGTCTCTTCCTGAAACGAATGAGTACACACTCTCATATGACACTACCATCGATAACCTCGAGTCT
+
;;>>?CC@@ABBBCC@A@A;66====@A??BBBCAA?B?CBCBBBD@CD@C@A@A?????0?;800000;999927:;>>==*5;554==?4BAB?;;9A995::69:CA?C@@<@A=@ABBBCCCDDCCCD@A:;:6;9>?:::B?B?B;;6;B@??CBC?CCDCBB>AA?B?<8;?=;;7;;;7=CCCC2CC<C???C@A@B:=9=9870818;@@@?BCBBBCC>A5:9?<6;?=9>>@??>??BBBCBCBBB??AB>>><@@9>><<777>A;A;;55?@7
@ATNG8:05243:02029
GATGGTAGACATATCGTACTCTCTGTACTCATTCGTTTCGGAAGAGACAGGTACGTTAATAGTTAATAGCGTACTTCTTTTTCTTGCTTTCGTGGTATTCTTGCTAGTTACACTAGCCATCCTTACTGCGCTTCGATTGTGTGCGTACTGCTGCAATATTGTTAACGTGAGTCTTGTAAAACCTTCTTTTTACGTTTACTCTCGTGTTAAAAATCTGAATTCTTCTAGAGTTCCTGATCTTCTGGCGCGTATGTATGTCGCCTACCATCGATAACCTCGAGTCT
+
@@BB?BCCCDCDDCAABCCIC9;;DDCCDCBB@BCCC>CC?B?BBCCCBB?BCBBB>B?BBBB?B?BCCCAACCD?AAAAA2@A<@878)5ABA@BBB@DD<@AADBB??>??A>>>9==A;A<AA@@@@@A<@@@@9@@A@>>=AA@@@B>>=><?=>;;;6;;???@@BB>>;>@ABB5A=A:;;;::):<:::/;;;;;;A=>>5;;;;+9@AAC<A<AA=BA>>>==:=:=AAAAA;??B>:::@@@@>>>@@>=>B>>8838///;;;7=16;>>>??>
@ATNG8:05200:02092
GATGGTAGGCGTGTGAGAGTCTGCCCAGAAGATCAGGAACTCTAGAAGAATTCAGATTTTTAACACGAGAGTAAACGTAAAAAGAAGGTTTTACAAGACTCACGTTAACAATATTGCAGCAGTACGCACACAATCGAAGCGCAGTAAGGATGGCTAGTGTAACTAGCAAGAATACCACGAAAGCAAGAAAAAGAAGTACGCTATTAACTATTAACGTACCTGTCTCTTCCGAAACGATGAGTACTGCGTCTCACTCTCGCCTACCATGATAACCTCGAGTCT
+
?@?@=?=@?@;55;;:A@BBBBAA<4<BB>BCCCBB>A?BBBBBDC@CC@C@BBA;;;;;);=BBBBBBBBCCC9@::9:9:(9@;@<A@@6@?@=>?@AABC;;767//+/::17;;>;::<=>>>>888=>===B<;;;;@@8858<AAC@A???AAAB?B???@@<::49CA9==999+788/57:::)791755599::78=8<@AA<@=@===>8<<<<?@@<@<A==6900000>088><>?@9<<<;<<<?@@=>>==C?;8873:7==A?=<<5
@ATNG8:05204:02091
GATGGTAGTACATGATAGACGACACCAGAAGATCAGGAACTCTAGAAGAATTCAGATTTTTTAACACGAGAGTAAACGTAAAAAGAAGGTTTTACAAGACTCACGTTAACAATATTGCAGCAGTACGCACACAATCGAAGCGCAGTAAGGATGGCTAGTGTAACTAGCAAGAATACCACGAAAGCAAGAAAAAAGAAGTTACGCTATTAACTATTAACGTACCTGTCTCTTCCGAAACGAATGAGTACCTCTCAGACGCTCGTCCTACCATCGATAACCTCGAGTCT
+
?:==:==A@@:=9649;:95555;<7=;?;;?:777)/)/::99;<7:838;8;4444444#5.599556=666=2:544444$4;49.555&5:;=@>9:599//,/4::6;9<8<;>>@@?@AB;;;BBBBABCAC=;;;BCCBC@H@CDC?BBBBBBBB@BBBBBA?CB@CCD?BBBCD=A::3000000%0>;/0*00;=A@A>A>???B@C@A=BCC?DBB;;;C?B<@AC=BBA8;:@>>=A>AAABAA@@@???=?@<@@@>A@?;;;;5;:>>?>>>::
@ATNG8:05206:02078
GATGGTAGAGAGACTGTAGCGCACCCAGAATATCAGGAACTCTAGAAGAATTCAGATTTTTAACACGAGAGTAAACGTAAAATGAAGGTTTTACAAGACTCACGTTAACAATATTGCAGCAGTACGCACACAATCGAAGCGCAGTAAGGATGGCTAGTGTAACTAGCAAGAATACCACGAAAGCAAGAAAAAGAAGTACGCTATTAACTATTAACGTACCTGTCTCTTCCGAAACGAATGAGTACTATGTAGAGCTCTATACTACCATCGATAACCTCGAGTCT
+
CBBB@B>DCCCCA@BCCCIEECDBB:@;;7;CA@@@=@8;;DCFCD@@@=@=ABBABFFF2A>BCBBBBBBBAA;?@ABBA7C@@?@AGEE:BBBAECDCCCC@@;@=@A=ACCBAAACCCCBBBABBBBBBACCCF>??A@A@??<@@BAA?ACCCBCBB@??@BBB@CC?A@@?CCCCC=A@@;@@AAA2@=:>888>>>>>=A=?>?A<A<??BBB@DCCBBBC>@>?CC>CBB@BBCCBBBBBCCBBBBB@@?BB?AAABA=;888===8=:>>?>>>>>
@ATNG8:05207:02078
GATGGTAGACATATCGTACTCTCTGTACTCATTCGTTTCGGAAGAGACAGTACGTTAATAGTTAATAGCGTACTTCTTTTTCTTGCTTCGTGGTATTCTTGCTAGTTACACTAGCCATCCTTACTGCGCTTCGATTGTGTGCGTACTGCTGCAATATTGTTAACGTGTGTCTTGTAAAACCTTCTTTTTACGTTTACTCTCGTGTTAAAATCTGAATTCTTCTAGAGTTCCTGATCTTCTGGTGCGCTACAGTCTCTCTACCATCGATAACCTCGAGTCT
+
BBCC866?CD>?>>C><;;>@<;;?>;;;?BB@CCCC=???B:BBBCBBBB>?:;7:6::@=?C??@?EAAA=B7;?;;<+//5>//).//8.83<;=?:<>@@B@<@A@?><6719??;?;?BBBB;;;=B>==6;76////;;;AA=;8:D=@<838;)/*/6;;=?A:;8:AAAA2:66498<<<)--;;9*----477::9-222&299:=5:4881555...84;268989838//)-3--/;=9;9<><8:8>A847,,,,,70707;;;:999
@ATNG8:05207:02100
GATGGTAGTGTCATATGAGAGTGTGTACTCATTCGTTTCGGAAGAGACAGGTACGTTAATAGTTAATAGCGTACTTCTTTTTCTTGCTTTCGTGGTATTCTTGCTAGTTACACTAGCCATCCTTACTGCGCTTCGATTGTGTGCGTACTGCTGCAATATTGTTAACGTGAGTCTTGTAAAACCTTCTTTTACGTTTACTCTCGTGTTAAAAATCTGAATTCTTCTAGAGTTCCTGATCTTCTGGTAGAGCGTGCATATATCTACCATCGATAACCTCGAGTCT
+
;;==:==>>@>===>>@@DCBBBGGBBBCCAB>BCCE=@;;?@C>DEDED:A<<>@@D@BBBC?C@CCBBBBB@D;;;;;;*<B?BBII?BBBC?CCD@BB@CCIDLF;=;EECCCI?BAC@B@CBCCAAAA@CCCC@BBCCCC::;CECB;;;A=BCD?BC?C?A@@BDBC@A<@@@@A7@>C=;;;;.;>B@G6;;@;;;@A?@=BB@@,@=@::99AJF@CCCCBCD@C@;;<CCC>B;;8;BCCCCCCBCCBBBBBABCA<@@;;;BB>A>AA@?@?::
@ATNG8:05207:02112
GATGGTAGAGTATCATGTGTATCTCCAGAAGATCAGGAACTCTAGAAGAATTCAGATTTTTAACACGAGAGTAAACGTAAAAAGAAGGTTTTACAAGACTCACGTTAACAATATTGCAGCAGTACGCACACAATCGAAGCGCAGTAAGGATGGCTAGTGTAACTAGCAAGAATACCACGAAAGCAAGAAAAAAGAAGTACGCTATTAACTATTAACGTACCTGTCTCTTCCGAAACGAATGAGTACGAGAGAGCACACGTGTCTACCATCGATAACCTCGAGTCT
+
<::;:C<BBBBECDFBBCCCC:;;B=@@C>B@A@BC=@?@BBCCBB@BC@CACCAAAA@@,@?BBEAAA>000/)////:<<*<=9=9>@@2?BB@CBBAABB;;8:?B@?A::58=?ABA@@CBAABG;;;@CDEE@CBCCBBBCAF@BBB@BBCCBBBC@CCCCBB?BB?BBB@BBBCC<AA@<>>==??&=D=9989AABCB?C@CAAA<A=@@CAA=@CCBBBC@B@BBD>B:;:;ACAAABCBABBAA@ACBBBB@??B@A<A9::A??;??AAAB@>==
@ATNG8:05208:02091
GATGGTAGTACATGATAGACGACACCAGAAGATCAGGAACTCTAGAAGAATTCAGATTTTTAACACGAGAGTAAACGTAAAAAGAAGGTTTTACAAGACTCACGTTAACAATATTGCAGCAGTACGCACACAATCGAAGCGCAGTAAGGATGGCTAGTGTAACTAGCAAGAATACCACGAAAGCAAGAAAAAGAAGTACGCTATTAACTATTAACGTACCTGTCTCTTCCGAAACGAATGAGTACCTCTCAGACGCTCGTCCTACCATCGATAACCTCGAGTCT
+
>>::26<CCDDCCBBB@@@@@@A@A=@;@=@@9595.5.5====<@<?=8<87849999:)97<BBCEFDCCCD>CBAACCD1BB@C@BCB;CCC@CCCBDDDBB?B?BB?CCD?BACCCBBBCCCCBBBBCACCBB@BBBBBCBB>B?E:9;:CCCDCBB?CCCBBB?@@=@@@<??888-9>=;@@AAB2AE?BAAAEFBBB<><?BBB?B?A>CCB@BB;;;BB@C?BBD<BBC?CBBABBB?@@?BBBBBBBB@@AC?BB@==00/;;<3838AB???@@
@ATNG8:05208:02106
GATGGTAGCTCGCTGATGATATCTCCAGAAGATCAGGAACTCTAGAAGAATTCAGATTTTTAACACGAGAGTAAACGTAAAAAGAAGGTTTTACAAGACTCACGTTAACAATATTGCAGCAGTACGCACACAATCGAAGCGCAGTATGGATGGCTAGTGTAACTAGCAAGAATACCACGAAAGCAAGAAAAAGAAGTACGCTATTAACTATTAACGTACCTGTCTCTTCCGAAACGAATGAGTACGTGTGACGTACGTGAGCTACCATCGATAACCTCGAGTCT
+
CCCC@CCBCDDCA@ACDDFBBABBC>AAB;>>@>>>6;4:BAABCB=??8:8:CCCBCCB2B?CAAFDCAABCC>??@BBBB5CC@C?BBB9BCB=ABAAAB@?@?B@BB?BBB?ACBABABCCBA@@C;;;=@ABB?DAAAAABCBA?@8959@ABABBB?AAABBC@BC?>>>=?>>AD3;;;5;>=>?/>@;887==<<:;5:18977398<=BCC@DA@@CCB?C>BAA:?::8:BBBCCBBAA??@@AA@AAA@AAAABB?B:::BDG?B?CBC:87<<
@ATNG8:05209:02071
GATGGTAGACACGTGTGCTCTCTCGTACTCATTCGTTTCGGAAGAGACAGGTACGTTAATAGTTAATAGCGTACTTCTTTTTCTTAGCTTCGTGGTATTCTTGCTAGTTACACTAGCCATCCTTACTGCGCTTCGATTTGTGCGTACTGCTGCAATATTGTTAACGTGAGTCTTGTAAAACCTTCTTTTTACGTTTACTCTCGTGATTAAAAATCTTGAATTCTTCTAGAAGTTCCTGATCTTCTGGATAGCGACGCGATATACTACCATCGATAACCTCGAGTCT
+
;566:>>@DDA@AA@:99>BDCCCCAAACBAB@CCEI?EE@G@CBBBBBD@CBA:92817833048==BBBBB@@===>:=)@@33333,3;8;4<;>:;;+////995:==BB<=@:7867;7;@AAA888<?BBCC8=;;877<799@A>=<8>>><@A<A<>>>>=<<<<177777,77=9>@AAA.>=???175;<=:-----27666(33:25538.--(----.(.3.559999992766277999@@@@@;;;@@887AA9;888ABB=B=>>;;:9--
@ATNG8:05218:02106
GATGGTAGGACGAGCGTCTGAGAGGTACTCATTCGTTTCGGAAGAGACAGGTACGTTAATAGTTAATAGCGTACTTCTTTTTCTTGCTTTCGTGGTATTCTTGCTAGTTACACTAGCCATCCTTACTGCGCTTCGATTGTGTGCGTACTGCTGCAATATTGTTAACGTGAGTCTTGTAAAACCTTCTTTTTACGTTTACTCTCGTGTTAAAAATCTGAATTCTTCTAGAGTTCCTGATCTTCTGGTGAGATATGCATGATGCTACCATCGATAACCTCGAGTCT
+
@:?;9=>C@BAA@@656>ADCCCC@B@@@CCC@CBBB=BB?B?BBCCDCD@CCBBB@B@BCBE?C@BC;=;CBDC<@@@@@,;:4<>@A<BBCCBCCC@CGAAAADBCACCDDBCBC?CCC?B?BDDDCCCC>AACD@DBBBCBBBBBCBCCAA@?CBB?CC@C@CBBBBCDCC?BCDDD;C@C@BCBBB2BBAAB<AABBCCCAA@@CDED3CBBCD@C@CC@CCCCBBB@B@BBBBBG@BAB>ACBBBCEDDBBBDCCDBBCCAC999B??=?@CAAABB??
@ATNG8:05221:02085
GATGGTAGTAGTACCTAGTCATACCAGAAGATCAGGAACTCTAGAAGAATTCAGATTTTTAACACGAGAGTAAACGTAAAAAGAAGGTTTTACAAGACTCACGTTAACAATATTGCAGCAGTACGCACACAATCGAAGCGCAGTAATGATGGCTAGTGTAACTAGCAAGAATACCACGAAAAGCAAGAAAAAGAGTACGCTATTAACTATTAACGTACCTGTCTCTTCCGAAACGAATGAGTACACACTCTCATATGACACTACCATCGATAACCTCGAGTCT
+
>A?@<@>BBBDCD?<D===CCC>C?=BC<CBBB;;4:>A@AABAC?CC?C@AA??=CCC1C587?>;?@8=8;/883////$/956:=;;*//8357:::<<=>8<69<6=:;39:9:@@ABA;;;B;;:>;>>@A=@@@@BB>><?>??A<>>>AB?;;7;@@??@=;;5;>=5;;===:.522+22555'22255669>==;><AA@@<@=@;;<A<A@??BBD<@<??>7>::5:BBCAAAA??????????@BB===@@>8=;??=>?2848@AA@@@B
@ATNG8:05222:02101
GATGGTAGTACATGATAGACGACACAGAAGATCAGGAACTCTAGAAGAATTCAGATTTTTAACACGAGAGTAAACGTAAAAAGAAGGTTTTACAAGACTCACGTTAACAATATTGCAGCAGTACGCACACAATCGAAGCGCAGTAAGGATGGCTAGTGTAACTAGCAAGAATACCACGAAAGCAAGAAAAAGAAGTACGCTATTAACTATTAACGTACCTGTCTCTTCCGAAACGAATGAGTACGAGAGTCAGAGCAGAGCTACCATCGATAACCTCGAGTCT
+
BBBB@CBCCCDD;;9CCCDBBBBBBBCC@CCCA@@=@?BCDBCBB?AB@B?@?@@AAAA0@?BCFCCCCCCBD>BBACDDD2BC?A6;:;6;CCACBBBCCCCC?C@CC?CCC@BBCCCBABBCBBBCCCC@CCCC?BABCDDCC?C@CAA<ACCCBBBD?CCCCA@<AC>AAA?@@999.8<=9<<=>?1>D?BAABCCCBB?B?BBBC?B?BACBB?BCBBBCD@C?BAC=DDC?@@@ABCCB@@@ABBBBABABBAA@CDD?B899BCC?><>BB?????
@ATNG8:05228:02106
GATGGTAGAGTATCATGTGTATCTCCAGAAGATCAGGAACTCTAGAAGAATTCAGATTTTTAACACGAGAGTAAACGTAAAAAGAAGGTTTTACAAGACTCACGTTAACAATATTGCAGCAGTACGCACACAATCGAAGCGCAGTAAGGATGGCTAGTGTAACTAGCAAGAATACCACGAAAGCAAGAAAAAGAAGTACGCTATTAACTAATTAACGTACCTGTCTCTTCCGAAACGAATGAGTACTGTATCTATGTGTGCGCTACCATCGATAACCTCGAGTCT
+
0///4:;/06@@@?>CC@>==0///)/=9.55>CBB?C@CCCBB@@>@@@D?BA>:9444$58=?;<;<>7<==*///////$/:461:;;+///)/=<<>@<>@;?9=<8<8958AACCBCCCC;=;BBBB@C;;;?BB@@@C@@40+000*0;;@A@AB=AAA@A@>@C=???>AAAAC=???=A@ABB3AA>AAAABAAA@+0+0//(/4<4;86668<=<=>==9=7;?C<@@@?@BB<===<<;;?:=?=><@BBA@>>99189?>=79/8/69966692
@ATNG8:05228:02107
GATGGTAGGCACTGCGCACACATCCCAGAAGATCAGGAACTCTAGAAGAATTCAGATTTTTAACACGAGAGTAAACGTAAAAAGAAGGTTTTACAAGACTCACGTTAACAATATTGCAGCAGTACGCACACAATCGAAGCGCAGTAAGGATGGCTAGTGTAACTAGCAAGAATACCACGAAAGCAAGAAAAAAGAAGTACGCTATTAACTATTAACGTACCTGTCTCTTCCGAAACGAATGAGTACTACTCTCAGAGACACACTACCATCGATAACCTCGAGTCT
+
??;<65=@???@BBAAACBBCDCED?JDC@BBBB;;49.66<<?==:==@B@CDBBBCCC3C@BBBB???:98=19855555$5;8>.66605=<99:6=@@===:>9AA9B@@>ACECGGDCCCCCCCBCC@@@::6:@@@BAAB=B>A@@=@BBBBBBC????A@@<?>;<@;6;:99:23336337787%6847:;=?>9;9.5.28<=2;788@AA=A:99>=>3:69@A;??>@BBBAABBBBCCBABBBBBB:98?????<@788@==:=<@@B@@>>=
@ATNG8:05230:02078
GATGGTAGGCACTGCGCACACATCCAGAAGATCAGGAACTCTAGAAGAATTCAGATTTTTAACACGAGAGTAAACGTAAAAAGAAGGTTTTACAAGACTCACGTTAACAATATTGCAGCAGTACGCACACAATCGAAGCGCAGTAAGGATGGCTAGTGTAACTAGCAAGAATACCACGAAAGCAAGAAAAAGAAGTACGCTATTAACTATTAACGTACCTGTCTCTTCCGAAACGAATGAGTACATAGATATACGTATAGCTACCATCGATAACCTCGAGTCT
+
@@<;66===@@;;;<<<<;<<B>>9CCB9<@@:9;467<<A666B7?:?B?@@;;5C>>)A5889::89545=5556?>>=+;;7<:>AA1;;;69955;;<49055:<7598?BBB@CBDFCBB@AAA@@@C@?>;?9::?@@A<A@B;;78?=?@B=B?AAABBB<><@CCB<>>@??5;;=898888(7>9>ABA@@=>>=A=;;;:6:<@@CCD?BCABBBD@B@BBC>BBB@AABCBBBBBCA@>>:AA@@?AAABAAA<@>=<<::4:8<;<@@==>
@ATNG8:05234:02091
GATGGTAGTATAGAGCTCTACATAGTACTCATTCGTTTCGGAAGAGACAGGTACGTTAATAGTTAATAGCGTACTTCTTTTTCTTGCTTTCGTGGTATTCTTGCTAGTTACACTAGCCATCCTTACTGCGCTTCGATTGTGTGCGTACTGCTGCAATATTGTTAACGTGAGTCTTGTAAAACCTTCTTTTTACGTTTACTCTCGTGTTAAAAATCTGAATTCTTCTAGAGTTCCTGATCTTCTGGCGCTCTGTCACGTCTGCTACCATCGATAACCTCGAGTCT
+
BABC@CCCCDDBBBBACCCCCGCECC@@@B;;:;CCG>;;;;?BAAAAAB=A@@AA=A>AAAB?B?BBBBBCB=B7BCCCA1:;8@ABB=?B@@=;0.*.:6-0-8;;5?@@???AA<AAA<A<AAA9:;;;=@==><>>@@@??=>=>>>????<:;;<@A<>:>AAA@@@@D:>=ACB5C=A=@@@@@/??ADD;AA@;:;@@??5;;:;+;878@<@>>>;>@@B=>><@<???=>>=:997///====?@@???@;<;AAA;??=;;;;;?;??@@@?@>
@ATNG8:05234:02104
GATGTAGTATAGAGCTCTACATAGTACTCATTCGTTTCGGAAGAGACAGGTACGTTAATAGTTAATAGCGTACTTCTTTTTCTTGCTTTCGTTGTATTCTTGCTAGTTACACTAGCCATCCTTACTGCGCTTCGATTGTGTGCGTACTGCTGCAATATTGTTAACGTGAGTCTTGTAAAACCTTCTTTTTACGTTTACTCTCGTGTTAAAAATCTGAATTCTTACTAGAGTTCCTGATCTTCTGGCGCTCTGTCACGTCTGCTACCATCGATAACCTCGAGTCT
+
BA@;;=ABBBCBDDCHCCCBCCDBCCA@@00,0@B>9AB>A@CBBACCB@BAAAB@C?AAACAC>AABEFB@::6999::+>A=BBBC=>00*00/838;6:373?A8>>;<>=AB7:;><A;@A?888==;A;;;:>=?@?@@>;:;A@888>::::9?>:?:><>=>>???<@::9:-9)/)/7676+6<;<=2?@@;;;AD@@;<@@@,=///>9=9AB7;;????@?<A<>>=AAA=A??;>@AA>>>>>B@==>?;;;AA<@;::<<91616;///@@<
@ATNG8:05238:02092
GATGGTAGGAGACACGTCGCACACGTACTCATTCGTTCGGAGAGACAGGTACGTTAATTAGTTAATAGCGTACTTCTTTTCTTGCTTTCGTGGTATTCTTGCTAGTTACACTAGCCATCCTTACTGCGCTTCGATTGTGTGCGTACTGCTGCATTATTGTTAACGTGAGTCTTGTAAAACCTTCTTTTTACGTTTAACTCTCGTGTTTAAAAATCTTGAATTCTTCTACGAGTTCCTGATCTTCTGGATATGAGTGACTCGTGCTACCATCGATAACCTCGAGTCTA
+
;5::7<;;>ABBBAAB@://99///;>>;=90,...+.8(---/;<;;7;CBAA?C6;.:99.47558>?AA;;7;<<;/:?788::3:<;=6::=8?>;7:8<<@=BBBBBBBB?@@<3:4:89///665=7560///399>==>><9865-,),,),,)-2837822568466:7:+:17088===*88;9909499:;525669,7777(76806=6<8:917;552:<<7948889994;9<5;555::<<<@??;<<//-7702,--333-3277:9-----
@ATNG8:05202:02166
GATGGTAGCGCGACGAGCGTAGACCCAGAAGATCAGGAACTCTAGAAGAATTCAGATTTTTAACACGAGAGTAAACGTAAAAAGAAGGTTTTACAAGACTCACGTTAACAATATTGCAGCAGTACGCACACAATCGAAGCGCAGTAAGGATGGCTAGTGTAACTAGCAAGAATACCACGAAAGCAAGAAAAAGAAGTACGCTATTAACTATTAACGTACCTGTCTCTTCCGAAACGAATGAGTACGATGAGAGAGCTCTCTCTACCATCGATAATCTCGAGTCT
+
@<CC@DBAAA@955==666A=?999,5<@>AB;;;B?B@ECBBBCB?BB?C?BDAAACCD3B@BBBAA@A@?=>5=9;4:<<*<?:@9===1<AG>BBBAA@@@@=@=BA?;;;8:;@@ABBCCCBAAB@@@@BCBB@CCBCCB??>@@EBB?@@ACA@@?@CCBBBC?BC>????@==>=,78<898999(7@9>>>>C@>@@;@<AA>><><>?CEE@AAABBBE@B>AAB9@::89ABBBBBAB9:9BBBBCB????AAB=:5:///<9938CBCCABB>>
@ATNG8:05206:02168
GATGGTAGTATATCGCGTCGCTATCCAGAAGATCAGGAACTCTAAGAAGAATTCAGATTTTTAACACGAAGAGTAAACGTAAAAAGAAGGTTTTACAAGTACTACACGTTAACAATATTGCAGCAGTACGCACACAATCGAAGCGCAGTAAGGATGGCTAGTGTAACTAGCCAAGTAATACCACGAAAGCAAGAAAAAGAAGTTACGCTATTAACTATTACGATACCTGTCTCTTCCGAAACGATGAGTACACATCGTCGTGTCGTGCTACCATCGATACCTCGAGTCT
+
;;>>;==<<<<;;5555555555::.544.45559<8<9;77//)/72//)/)4<==<>>=)5.4////)/6666;17566???+==7;67::+7/-(-------6--/)/)/9277:.44435999555:97///)////188888889493900)/7///899-//9--(-0---37//(/399:38887;;===)87133,3336533.3..--4,2---..50.225553262577'-----2336::=22299:::>====<<<80)0000=00/)7==<=:55
@ATNG8:05211:02153
GATGGTAGTATATCGCGTCGCTATCCAGAAGATCAGGAACTCTAGAAGAATTCAGATTTTTTTAACACGAGAGTAAACGTAAAAAGAAGGTTTTTACAAGACTCACGTTAACAATATTGCAGCAGTACGCACACAATCGAAGCGCAGTAAGGATGGCTAGTGTAACTAGCAAGAATACCACGAAAAGCAAGAAAAAAGAAGTACGCTATTAACTATTAACGTACCTGTCTCTTCCGAAACGAATGAGTACACATCGTCGTGTCGTGCTACCATCGATAACCTCGAGTCT
+
CBBB?BBDBBBCCCCCCCAACBBBA=A;;76BABBB9;99CFDEBB@;;9;?AABBAAAAAA#A?BBBDBBA@999.3;>>=@@,=B<B.;;;;*9@C>;;9ADCCCC@C@CC?CCC?BACCCCB@CCDDCCCBB?BB@?;@AAAABCC?B?B@@=@CAAADDD?BBBA?=9::49A;49;3333&7738788999%:>;?>>>AA?>?17159==/818?BDD@CEBBBBB?C?CCD>BAA>BBCCBBBBBBCAAABBCC999>BBBBC@F>>>BBB?B?BBB@=>@?
@ATNG8:05212:02138
GATGGTAGCATCATGCATATCTCACCAGAAGATCAGGAACTCTAGAAGAATTCAGATTTTTAACACGAGAGTAAACGTAAAAAGAAGGTTTTACAAGACTCACGTTAACAATATTGCAGCAGTACGCACACAATCGAAGCGCAGTAAGGATGGCTAGTGTAACTAGCAAGAATACCACGAAAGCAAGAAAAAGAAGTACGCTATTAACTATTAACGTACCTGTCTCTTCCGAAACGAATGAGTACTATGTAGAGCTCTATACTACCATCGATAACCTCGAGTTT
+
BBBCADA<A>DCBBBBABCBBBCCC@BCC>B@>@>@>@7???ABAA>BB>A?BBBBBBBB1A?BBBBBCC::9B>B?@?CCC1CC@D=ABB9BCCAABBCBBBAB=B@@@=ABB?BBCBCCCECCCDCA@A@?@DBB?@;;;BDCC@DAEAA?@BBBBDDCAAAACCC?BB?BCC>AABBA8=<<898999(8A?CCFC??6//(/(...5.3.38<:;7;?=<<<@<@<??C=????A@@CCA???BBBACCAAA>>9@;:8>>;??888>A:@<?>>>@@E6
@ATNG8:05215:02166
GATGGTAGCATCATGCATATCTCACCAGAAGATCAGGAACTCTAGAAGAATTCAGATTTTTCAACACGAGAGTAAACGTAAAAAGAAGGTTTTACAAGACTCACGTTAACAATATTGCAGCAGTACGCACACAATCGAAGCGCAGTAAGGATGCTAGTGTAACTAGCAAGAATACCACGAAAAGCAAGAAAAAGAAGTACGCTATTAACTATTAACGTACCTGTCTCTTCCAAACGAATGAGTACTATGTAGAGCTCTATACTACCATCGATAACCTCGAGTCT
+
::;;;??666;;;;;;=9;555554.5=@=@GBCBB@C?BBA?:558<=9=8=@@@@CA@0//6://55;=98881335<:::'44.45::</:;;:;;;B@B@@@4=2:94=:<8=:;;;???BB=<<000<8<0955::555=::398<///===<<>>9B>BBBB=???A==9;;;;7;+7978<===>.=?<<==<;<;33,3/3257.5.225::5:<<:>>>29.44(488343338868////86/339;888;<975/2225686).).55556:7
@ATNG8:05219:02147
GATGGTATACATATCGTACTCTCTGTACTCATTCGTTTCGGAAGAGACGGGTACGTTAATAGTTAATAGCGTACTTCTTTTTCTTGCTTTCGTGGTATTCTTGCTAGTTACACTAGCCATCCTTACTGCGCTTCGATTGTGTGCGTACTGCTGCAATATTGTTAACGTGAGTCTTGTAAAACCTTCTTTTTACGTTTACTCTCGTGTTAAAATCTGAATTCTTCTAGAGTTCCTGATCTTCTGGGTGTATCAGCGAGTATCTACCATGATAACCTCGAGTCT
+
////)/44;:;;;<<A>CCCCCCBBAAAAA;;7;AAB=BA6;6;@??@??:@BBBB@G;;;GEABABFCCCCBBA4;;494$4;8@BCC=@ACC@CCC@BB;;;AC<<6:BCBCBBC@AAA<?>?B>???AA?BCCC>B999@??988?A@;;;>:;;;988088;AA?;;;;;8888CC2A6867?FDD/@===>*88=887::::0556'266886=577397756997;49=;;;?6;;AA6;;@==>@;;;=>===B;;;;:;97794<689;;///=
@ATNG8:05224:02127
GATGGTAGCTCACGTACGTCACACGTACTCATTCGTTTCGGAATGAGACAGGTACGTTAATAGTTAATAGCGTACTTCTTTTTCTTGCTTTTCGTGGTATTCTTGCTAGTTACACTAGCCATCCTTACTGCGCTTCGATTGTGTGCGTACTGCTGCAATATTGTTAACGTGAGTCTTGTAAAACCTTCTTTTTACGTTTAACTCTTCGTGTTTAAAAATCTTGAATTCTTACTAGAGTTTCCTTTATCTTCTGGAGATACACATGATTACTCTTACCATCGATAATCCTCGACGT
+
@CCC@AB@@A<555;<;99<::9;::9:<<6626<<>69927)////97997<>>55055:>??9A>B?>::;;::6<====+8>8;8:::.:;882837,7<<793333,3988987702::8>;AA:2527749:;;3585::;8<98777...50....35(/).33998889377998+805056;;;)<6889*/)/866/6:=<?>9>BBB/A;;86=9@9////;:;6:666.6)//(./8;38;D;A>::87767555505:=7727;47565---(--,2222228
@ATNG8:05226:02151
GATGGTAGACATATCGTACTCTCTGTACTCATTCGTTTCGGAAGAGACAGGTACGTTAATAGTTAATAGCGTACTTCTTTTTCTTGCTTTCGTGGTATTCTTGCTAGTTACACTAGCCATCCTTACTGCGCTTCGATTGTGTGCGTACTGCTGCAATATTGTTAACGTGAGTCTTGTAAAACCTTCTTTTTACGTTTACTCTCGTGTTAAAAATCTGAATTCTTACTAGAGTTCCTATCTTCTGGGTCTACGCTCGTCGCGCTACCATCGATAACCTCGAGTCT
+
;;CC?BCCEC9;:A>><<BIA;9;>=595>?B?CCCD=CC?C?BBBCD??=?CBBB?B@BBBB?B?BBBBBBBBB@BBBBC2AA?CCAA9@BBB>AAA=AD>??@ACB?>>C>>=>>:>@@<?;??A>;==@<AAAA8>>>BAA>>>A@AA?;;;9==><==:>=A@@@@@ACC=@@@BB5?<?;??BAA/AAAAA78;>;::>=////@>>,=/88@9@9==///===<<<9=7///56/6665(577;=>>>;>988>A@C??;>=>886<8<;;;;;///5
@ATNG8:05228:02151
GATGGTAGTCTCAGATAGTCTATAGTACTCATTCGTTTCGGAAGAGACAGGTACGTTAATAGTTAATAGCGTACTTCTTTTTCTTGCTTTCGTGGTATTCTTGCTAGTTACACTGGCCATCCTTACTGCGCTTCGATTGTGTGCGTACTGCTGCAATATTGTTAACGTGAGTCTTGTAAAACCTTCTTTTTACGTTTACTCTCGTGTTAAAAATCTGAATTCTTCTAGAGTTCCTGATCTTCTGGGTCTCTCTCTCACGCACTACCATCGATAACCTCGAGTCT
+
C;;97;;:@DBBBDCBBBCBCBGCCCDBBC@@=@CBC=CDGFACDBBCBB@DDDDD@C@ABAA@D?AADBDCBBC?DACCD3CC<@?BE>ABAA=ABB=@@<@@BDFI@CBBCDCAC@BBB@B@BCAAABBD?ABBC>B@@@@BAAABBBBBBCB@CCC?CC?C>@@BBCCEFG@CCCEE;DBC@;;;;;*;ABCC?CHHCCCEAA@5;;;;*;AAA@?@?BCACCBBBAA@D?ABCCCC=@::;6;BBBABBAAAA@@@AABBB?B@@AABD?B?BAABCDBB
@ATNG8:05231:02133
GATGGTAGCGCATATCAGCGCAGCCCAGAAGATCAGGAACTCTAGAAGAATTCAGATTTTTAACACGAGAGTAAACGTAAAAGAAGGTTTTACAAGACTCACGTTAACAATATTGCAGCAGTACGCACACAATCGAAGCGCAGTAAGGATGGCTAGTGTAACTAGCAAGAATACCACGAAAGCAAGAAAAAGAAGTACGCTATTAACTATTAACGTACCTGTCTCTTCCGAAACGAATGAGTACCTCTCAGACGCTCGTCCTATCGATAACCTCGAGTCT
+
@ABB?A:69=@@@BBBBBBBBCCBB>CCCAAAAC@@?@@EEDCCA@>@D@C??<>99999*;>BBCCCCCC;;;7;CAABB9AD=@6:::.;BB?CCABBCCCB>@=??;>A?;@@@DCCCBBCBBBCBBB@CCCC@CCCCCC@?:=9>996:BBBBCBB?BBBA@>=@?:?@A<??AA?9?9949BABB3AA?99:ABBBBC?B?ABBD?B<>:CCC@CCCBCCC@C@BBA<@?@=AAAABBD?CCBBBCB>?>CBAAB?>>>ABBA=9==AA@@@A>>
@ATNG8:05232:02144
TATGGTAGCTCGCTGATGATATCTCCAGAAGATCAGGAACTCTAGAAGAATTCAGATTTTTAACACGAGAGTAAACGTAAAAAGAAGGTTTTACAAGACTCACGTTAACAATATTGCAGCAGTACGCACACAATCGAAGCGCAGTAAGGATGGCTAGTGTAACTAGCAAGAATACCACGAAAGCAAGAAAAAGAAGTACGCTATTAACTATTAACGTACCTGTCTCTTCCGAAACGAGTGAGTACTGTATCTATGTGTGCGCTACCATCGATAACCTCGAGTCT
+
@@@A?BBBAABB@AA@@BCBB@ABCACHJBJBBBBA?B?ABBCC;;:;C?C@CBA;;:9:*<>CICEDBBBAA@9@;;;;:;$:B<?5;::*:;:4:;;:B@@?@<??CC@BFD?CBB?AACCCBCDDAA@C@BBCB?BAAABBCD@GAD;;;;BBCCBAA@CCCBBB>@@;>??499@??8AAA>ACCCF3AB>99:AB>>??7:7;>>A7;7;BICC@CCCBBBD@C@BBD=CCCC@AACB???BBCCCBAAAAA???BBBCC@DAAAB@A>;7:@@AA>>>
@ATNG8:05244:02136
GATGGTAGACACGTGTGCTCTCTCGTACTCATTCGTTTCTGAAGAGACAGGTACGTTAATAGTTAATAGCGTACTTCTTTTTTCTTGCTTTCGTGGTATTCTTGCTAGTTACACTAGCCATCCTTACTGCGCTTCGATTGTGTGCGTACTGCTGCAATATTGTTAACGTGAGTCTTGTAAAACCTTCTTTTTACGTTTACTCTCGTGTTAAAAATCTGAATTCTTCTAGAGTTCCTGATCTTCTGGACGACGCGCACTGACACTACCATCGATAACCTCGAGTCT
+
@BCB@BC?@@EBBBBA<:6?@ABCCC;;<BAA;BAAA<BCCC@CCCCDCC>BBBAA>B>@@BB;?=?9::@A@>>;:99:99%87/3;??9A?BA6;9=9>A7;;;BBB@BDGBBBBB?BCG@C?CFDCCCBB?BBBB?CABABB@@@BBBCBDEE@BBB?BEAF?BBBBBBCFG@BBBME:C@B@BCHHE3DBBBH>CAAACDBABA5;;;;*;;;;D>B>BCACCDEBBC?B@EDCCBB@A@@@CC:;;BBBCC;:;ECCCCBB?B;;;BBC?B@BBAACB99
@ATNG8:05244:02152
GATGGTAGCTCGCTGGATGATATCTCCAGAAGATCAGGAACTCTAGAAGAATTCAGATTTTTAACACGAGAGTAAACGTAAAAAGAAGGTTTTACAAGACTCACGTTAACAATATTGCAGCAGTACGCACTCAATCGAAGCGCAGTAAGGATGGCTAGTGTAACTAGCAAGAATACCACGAAAGCAAGAAAAAGAAGTACGCTATTAACTATTAACGTACCTGTCTCTTCCGAAACGAATGAGTACGTATGACGTACGTGAGCTACCATCGATAACCTCGAGTCT
+
4444.4:;:97;<//,/::;<AAACD@CCC@BCCB;;5;5;::9@<A7>;5837??::999'99=???==?>778)89::ACC+BB@D6:9906;?=BCCA@@@;;5<?CD?DBC@@@?BCCCCCCCCCCGBB>AA;;6;@@@???C?C?B;;7::?>@99;?BBDA>?888/3;7177777)37728?A?A177788::>;;8859:?>@A<A=@@BCC@A@@@??@=@=@CK>HBB:::BABBBBBBCBCBBBB@@?BBCB@B@=A0..:..).6=>@;;;;:
@ATNG8:05204:02176
GATGGTAGCGCACACATAGATACAGTACTCATTCGTTTCGGAAGAGACAGGTACGTTAATAGTTAATAGCGTACTTCTTTTTCTTGCTTTCGTGGTATTCTTGCTAGTTACACTAGCCATCCTTACTGCGCTTCGATGTGTGCGTACTGCTGCAATATTGTTAACGTGAGTCTTGTAAAACCTTCTTTTTACGTTTACTCTCGTGTTAAAAATCTGAATTCTTCTAGAGTTCCTGATCTTCTGGATAGCGACGCGATATACTACCATCGATAACCTCGAGTCT
+
A@BC@CCEB?CBBBBBCCCBBBBBAAAB@@A@;@A@A;@E>A>ABBBB;<6699=<;?<ACDDAD@CCBCBCC@@;;;;;;'9:49:==4;:;;7<>=7;A999BBBC@CCGFECCC@BBC@D@CCCCBGAA?ABCABCGCCCCCC@;;;BBAB?BAA>AB?B>BBB;;;CCC@CCCCB7C5;5;;;;;*;ABAB;@@@ABBAAAA5;;;;*;@@@A?A=AD@BBCC@@A?D@BCCHDG<<;C@BBCCCFCECC<;;;BBCBBB@BCCCCBB?B?BBBBC::9
@ATNG8:05206:02183
GATGGTAGCTATACGTATATCTATGTACTCATTCGTTTCGGAAGAGACAGGTACGTTAATAGTTAATAGCGTACTTCTTTTTCTTGCTTTCGTGGTATTCTTGCTAGTTACACTAGCCATCCTTACTGCGCTTCGATTGTGTGCGTACTGCTGCAATATTGTTAACGTGAGTCTTGTAAAACCTTCTTTTTACGTTTACTCTCGTGTTAAAAATCTGAATTCTTCTAGAGTTCCTGATCTTCTGGCTCTCGTAGACAGATACTACCATCGATAACCTCGAGTCT
+
@;?C;BBBCDBBBDCCCCABADCEGC@@ABBA?ADDF?BCAB?@@BBBAB<?;BBA>A?AAAA>A;>=C??<>?C???===,;;1;997(39:=<A??9>B:999?;=6>BC@@A>>;?;;<A=@>>>@???<AAAA:>>@???@@@AAA>==>>:>>@<@A<><>>>A@@???;:9:>>3==B:=====+=>===5=;;;>>===?8===<*65529495>>9>>>>>>>9>:>A89:@6::>:>>>:;;A===@???@@<96617///7779A:9:;7766=
@ATNG8:05211:02172
GATGGTAGCGAGCGAGTGTGTATACCAGAAGATCAGGAACTCTAGAAGAATTCAGATTTTTAACACGAGAGTAAACGTAAAAAGAAGGTTTTACAAGACTCACGTTAACAATATTGCAGCAGTACGCACACAATCGAAGCGCAGTAAGGATGGCTAGTGTAACTAGCAAGAATACCACGAAAGCAAGAAAAAGAAGTACGCTATTAACTATTAACGTACCTGTCTCTTCCGAAACGAATGAGTACGAGAGTCAGAGCAGAGCTACCATCGATAACCTCGAGTCT
+
?@>@>@=AACBBABBCCCCCCCAAA?BBC@CCAAAB?B?BBBBBBB<AA>A?BB@@ABBB0B@CCCCBBBCBCD>CAAACCD3BB=B4:;;-<BB>B;99BBDEM@B@BA?A:::;CCCCCCBBBBCEDCCC@BBBB>AAAAACBA>BBDBB@BCCCBBCD@CCFC::7:?;?CC?@A9:9,7;;888989(7@:AAA@CCDCC>A>ABB?3818<BBC@BBCCBCC@B?BBD=CBC@AAAACBBBB@BBBBBBA@@BB@B@BBC?BB==?BB?B?AAAAA>;:
@ATNG8:05211:02178
GATGGTAGGACGAGCGTCTGAGAGGTACTCATTCGTTTCGGAAGAGACAGGTACGTTAATAGTTAATAGCGTACTTCTTTTTCTTGCTTTCGTGGTATTCTTGCTAGTTACACTAGCCATCCTTACTGCGCTTCGATTGTGTGCGTACTGCTGCAATATTGTTAGCGTGAGTCTTGTAAAACCTTCTTTTTACGTTTACTCTCGTGTTAAAAATCTGAATTCTTCTAGAGTTCCTGATCTTCTGGATACACTCATGTGCACCTACCATCGATAACCTCGAGTCT
+
BBCD@CDD@C;;6BBBABBBBBBC@CCBCCAA?ABCC<BA@D@BABBCCB@CCC;::;@CABC@C@CCEFDA@AC?BBDDD3BB=ABDE?DBBB@CEG?CC=;;;AAB9;=HFDDCC?ABC?D@CCCBBBBB@CCBB?BBCBBBBCDBBBBB@?@>BBB?CC>AABEBBBCBCA<@;;;;.;>C>BBBBB0ABBBB;A@AAABGHBB@BBCB2BBBBC?C?BB?BB@@@BB@EABBBBBB?A@A@CCBCCCCCCC:;;CBA?AAA?B<;;@@@=@?CBCCCBBB
@ATNG8:05211:02219
GATGGTAGTACATGATAGACGACACCAGAAGATCAGGAACTCTAGAAGAATTCAGATTTTTAACACGAGAGTAAACGTAAAAAGAAGGTTTTACAAGACTCACGTTAACAATATTGCAGCAGTACGCACACAATCGAAGCGCAGTAAGGATGGCTAGTGTAACTAGCAAGAATACCACGAAAGCAAGAAAAAGAAGTACGCTATTAACTATTAACGTACCTGTCTCTTCCGAAACGAATGAGTACCTCTCAGACGCTCGTCCTACCATCGATAACCTCGAGTCT
+
@@@B<ABBBBCB;;6A==@B@@@@@?A@A<?A;6969>?B===BA=9=@?C>79445555$57<BFCDDDGAA@<ADCDECC5A@?A?CBC<BBB?BABACCBBB@C@CD@CCD?BCCBBAABCCCBBBCCD@CCCC?BBBCCCDD?C@CCC@CCCCFCCC@CDABBB@@@<ABB9?>888-9>=9>@@@A2AC@C@AADDCAB<><?BDC?B?B>CCC@CBBBCFC?C?B@@<ACC?BCBBBBC?BA@ABBBABAB@BBB=BA@<?//0@==6;6;BA?>>>?
@ATNG8:05225:02187
GATGGTAGGCACTGCGCACACATCCCAGAAGATCAGGAACTCTAGAAGAATTCAGATTTTTAACACGAGAGTAAACGTAAAAAGAAGGTTTTACAAGACTCACGTTAACAATATTGCAGCAGTACGCACACAATCGAAGCGCAGTAAGGATGGCTAGTGTAACTAGCAAGAATACCACGAAAGCAAGAAAAAGAAGTACGCTATTAACTATTAACGTACCTGTCTCTTCCGAAACGAATGAGTACGAGAGAGCACACGTGTCTACCATCGATAACCTCGAGTCT
+
9;<<;??C@DCBCBB@@@CAAABCC>BBH@BBD?:99<?CCCA@BC@DD?C?BBCCCCCC3D@CABBBAAAABC97399999$596;6<>>2>??9>BABBAAAA>A=@?:?A@:??@?AACCBCCCCCBBB?BCBB?A@@@????=B=A:::;BBBAAAB=@?BBBB?BA>ACC?BBBA@9=<<299==>.?C<AABA;;;>>:=:===;1818>@@@?AAAABBC?C@BCB>BBA????BBCBBBBBBA?>>BBDCCDB@A>=:>===>A@<@<????;;;>
@ATNG8:05225:02211
GATGGTAGCGAGCGAGTGTGTATACCAGAAGATCAGGAACTCTAGAAGAATTCAGATTTTTAACACGAGAGTAAACGTAAAAAGAAGGTTTTACAAGACTCACGTTAACAATATTGCAGCAGTACGCACACAATCGAAGCGCAGTAAGGATGGCTAGTGTAACTAGCAAGAATACCACGAAAGCAAGAAAAAGAAGTACGCTATTAACTATTAACGTACCTTTCTCTTCCGAAACGAATGAGTACGATGAGAGAGCTCTCTCTACCATCGATAACCTCGAGTCT
+
;<=C@CCBCCBBBBBCEBBCCCABA@CCDABBB;;:=B=?@BBBCB?AA>B@BCDBBBBB1B?CJGDEBB=CEH?BBBBBBB5BEAD@DDF;CGGAGABACLCBB@C@BB@CCC?AABAAABCCDCCCCBBA>ABBC?BBBBCCBB?CBGBB@BCCCBDDD?CCBBBC@??=?AB=ABAAA<BA@<@@@@@2@A=ABAABC@@@0000@@<6;6;@CHE@CC>BBBC@C@BCC=CDE@BA@@CCBBBCBBBAAABBBBBCEB@;:::000@@@<@=@BBBAA@B
@ATNG8:05231:02215
GATGGTAGTACATGATAGACGACACCAGAAGATCAGGAACTCTAGAAGAATTCAGATTTTTAACACGAGAGTAAACGTAAAAAGAAGGTTTTACAAGACTCACGTTAACAATATTGCAGCAGTACGCACACAATCGAAGCGCAGTAAGGATGGCTAGTGTAACTAGCAAGAATACCACGAAAGCAAGAAAAAGAAGTACGCTATTAACTATTAACGTACCTGTCTCTTCCGAAACGAATGAGTACGATGAGATCTCGTGTGCTACCATCGATAACCTCGAGTCT
+
88:?=A@AABAACCCBB;;;;::BD>@<><ECAAAB>@;?C>::::5::598:;;?@@@@+B?B699A<@>>CC>CBBBCDC5CD@B?BHF;GGJ;<;BAAABBB@D?@@;?;;25<:45556==<<==;;:<ACBC?C;;;B@A@?B@B@>;00000/77)/4999<<::7><<:>>=>>7>?A?BBEDF39979?@@???BA?A@BAAA4:497;CC@BBA@@CC?B;;;B=ABB=;::@>??AABC8::BCBBBB::9BBDC?B8//6--(-)--336589
@ATNG8:05232:02175
GATGGTAGTATAGAGCTCTACATAGTACTCATTCGTTTCGGAAGAGACAGGTACGTTAATAGTTAATAGCGTACTTCTTTTTCTTGCTTTCGTGGTATTCTTGCTAGTTACACTAGCCATCCTTACTGCGCTTCGATTGTGTGCGTACTGCTGCAATATTGTTAACGTGAGTCTTGTAAAACCTTCTTTTTACGTTTACTCTCGTGTTAAAAATCTGAATTCTTCTAGAGTTCCTGATCTTCTGGTGTCGTCTATCATGTACATCGATAACCTCGAGTCT
+
ABBD@ECBBBBBCC>BCCCEBBBBBCCDCCAA?@AAB>BF@C>@@BBBBB?ADAAA>B?BBBC@C@BBBBBBDED=89999(8=8ABBB>@BBB?B>>8>C4:9?AAB>B=AAAA>@<??@=?=BBBA@@@A=BB??<??A?>>=@AAAAA>>>><@@@=AA<A;@@@AAA@@@;?====/<4:48////(/:333)--3---7;;=19797)5<>?@;?<AA=A@@ABAA<@<@AA@::7:?A=>==@@@><=AAAAAA@@??>@AAA;?;?AAA??<=
@ATNG8:05234:02192
GATGGTAGTGTGTCTCTGAGAGTAGTACTCATTCGTTTCGGAAGAGACAGGTACGTTAATAGTTAATAGCGTACTTCTTTTTCTTGCTTTCGTGGTATTCTTGCTAGTTACACTAGCCATCCTTACTGCGCTTCGATTGTGTGCGTACTGCTGCAATATTGTTAACGTGAGTCTTGTAAAACCTTCTTTTACGTTTACTCTCGTGTTAAAATCTGAATTCTTCTAGAGTTCCTGATCTTCTGGACAGAGTGTGCAGATACTACCATCGATAACCTCGAGTCT
+
8<=>@BBDCCBBBCBBABBCBBBBBB@A@CCE@BBA@<@@=A=BABCCCC@CCCAA?AACCCB=A?CBBCFECCC?@@@>>,>@;@AAB;ABBC?CAC@CC?A@@BBCACDGCCCDD@BBB@B@CICCCCCC?BB@@<@BCCCCCCDBBCCCBAB=A@@;@@=A?BCCDCCCCC@C@@@@9><@<;;;;.;AABC>BBCCCDCBAA5;;;.;@@AD@B@BC@CDFCBBB?B@DCCCCC=@@A=ABBCCBBBDBBBDCDCDCDE@A000@@@9<;<CCCBB??
@ATNG8:05238:02180
GATGGTAGATACTCGCTGATACACCCAGAAGATCAGGAACTCTAGAAGAATTCAGATTTTTTAACACGAGAGTAAACGTAAAAAGAAGGTTTTACAAGACTCACGTTAACAATATTGCAGCAGTACGCACACAATCGAAGCGCAGTAAGGATGGCTAGTGTAACTAGCAAGAATACCACGAAAGCAAGAAAAAGAAGTACGCTATTAACTATTAACGTACCTGTCTCTTCCGAAACGAATGAGTACACACTCTCATATGACACTACCATCGATAACCTCGAGTCT
+
ABBC@BCCDCCCDBBBBDB?9@9;;049;5<<A=?@<?049<99::8;<9?9;?7333333#3179:;;887333(3745555$59495<<<0<6649B?@>B===2:29>;>?@<??:8;BBACGFCCBA@@<@@@@=@@?@BAAA@C=A;;79C@=@>89389899;(//)///389/33(333,37777)8:6=;A5<79<>8=:>AAA=A<??BCC@CCCDCCB=?<?AA=BBB@BAAAC???@?@BCBBBA@A:::?@A==9?:99<==6>>BABAABB?
@ATNG8:05243:02188
GATGGTAGTGTCAGTGCGCGTCGTCCAGAAGATCAGGAACTCTAGAAGAATTCAGATTTTTAACACGAGAGTAAACGTAAAAAGAAGGTTTTACAAGACTCACGTTAACAATATTGCAGCAGTACGCACACAATCGAAGCGCAGTAAGGATGGCTAGTGTAACTAGCAAGAATACCACGAAAGCAAGAAAAAGAAGTACGCTATTAACTATTAACGTACCTGTCTCTTCCGAAACGAATGAGTACGAGAGAGCACACGTGTCTACCATCGATAACCTCGAGTCT
+
A=BC@BBBBDCDCBBBCCCDCBBBF@BDCACC;;;F?C@BBFCECC?CC>?=?BA@AAAA2A?BBBBBBBBBBC=CABBCCD5DD@B@BCC;CAA?BCCCHDCCC@B?BB?BAA=ABBBCCCDFCCCCCBBD?CCAA?BBBABBAA>B@BBB?BBBBBAAC?CDCBBB?BC?ABA499@?>8@?>;>BCCD3DD@B?>??@?>?;>;??@@:=:=@BAA?C@@AEBB?C?AAA=@???:::BBBBB???BA???AACCDDBBBB@<?888???<?=ADA?????
@ATNG8:05243:02191
GATGGTAGGCGAGAGTGAGACGCAGTACTCATTCGTTTCGGAAGAGACAGGTACGTTAATAGTTAATAGCGTACTTCTTTTTCTTGCTTTCGTGGTATTCTTGCTAGTTACACTAGCCATCCTTACTGCGCTTCGATTGTGTGCGTACTGCTGCAATATTGTTAACGTGAGTCTTGTAAAACCTTCTTTTTACGTTTACTCTCGTGTTAAAAATCTGAATTCTTCTAGAGTTCCTGATCTTCTGGTGAGATATGCATGATGCTACCATCGATAACCTCGAGTCT
+
A<?A>A@@=@CCCCCCCCCCDCCCCCCBCC@@=@CCC?BB@C@BBBBCCC@BBCCC?C>AAAC?C?BBBBBBCCB?99999$:>3@?@A<ABBA?B7729A:99:@=@8@ABACCCA<??>;?:?AAA@@@@<@DAA:>=@===>>>>???<==>;>??<@A;?;?CAAAAAAA;A@@@@6@=A:>?AAA.??>>>588=<=>A>=>=>>CA/C>>>B=B<==:>AAA>=<<@<?=?AAA8<<><>>=>>@>>@@@><>@@@A=<8<888?AA:><>A???@>>
@ATNG8:05246:02207
GATGGTAGCTCGCTGATGATATCTCCAGAAGATCAGGAACTCTAGAAGAATTCAGATTTTTAACACGAGAGTAAACGTAAAAGAAGGTTTTACAAGACTCACGTTAACAATATTGCAGCAGTACGCACACAATCGAAGCGCAGTAAGGATGGCTAGTGTAACTAGCAAGAATACCACGAAAGCAAGAAAAAGAAGTACGCTATTAACTATTAACGTACCTGTCTCTTCCGAAACGAATGAGTACATAGATATACGTATAGCTACCATCGATAACCTCGAGTCT
+
<;<<8<;::;9555599556<<<<C?BBD?@@9:54.46<<<<<;;588-7-3=99:;::$3,3333773337;.734555&5<7<4999&5594;;<<=666>8=8884///)///::>>?==<<;?=:9.4=887>@>??BAB=B<<<C699;?>99:79455<;6;=6;33,38333(37718====+33499322:2226:5:22228276<<=8<<<;;;=171777(333-3333787:8888888333588222222-2666666,2,25555588
@ATNG8:05247:02178
GATGGTAGTATCTGCACACTCTGTCCAGAAGATCAGGAACTCTAGAAGAATTCAGATTTTTAACACGAGAGTAAACGTAAAAAGAAGGTTTTACAAGACTCACGTTAACAATATTGCAGCAGTACGCACACAATCGAAGCGCAGTAAGGATGGCTTGTGTAACTAGCAAGAATACCACGAAAGCAAGAAAAAGAAGTACGCTATTAACTATTAACGTACCTGTCTCTTCCGAAACGAATGAGTACTACTCTCAGAGACACACTAATCGATAACCTCGAGTCT
+
BCCC?BBBBEBB@@ACCCCFCCCCC@CBA?BBBBCC@C?BACCBBB?CB@B?AA?99999.:@CDCABBBCAA?8==:::::*:A;@4;;;.;BC@DGCCCECBB@C@CB?BDD@BBBDCBBBCCCECCCBB?BCBB@BBBBBBBB@C@CBB?AB>@@CCC@BBCCBC?CA?CCC<?@BBB9?>?8<>=>?2?@=@AAABBA:;7;=A>??7;5:ACAA?A;;;CCC?B?BCC>BBC@??@BBBBBCCCCBBBBBBBAAACB??<?===??=?=B>>>???<
@ATNG8:05247:02212
GATGGTAGCTCACGTACGTCACACGTACTCATTTGTTTCGGAAGAGACAGGTACGTTAATAGTTAATAGCGTACTTCTTTTTCTTGCTTTCGTGGTATTCTTGCTAGTTACACTAGCCATCCTTACTGCGCTTCGATTGTGTGCGTACTGCTGCAATATTGTTAACGTGAGTCTTGTAAAACCTTCTTTTTACGTTTACTCTCGTGTTAAAAATCTGAATTCTTCTAGAGTTCCTGATCTTCTGGGTGTATCAGCGAGTATCTACCATGATAACCTCGAGTCT
+
@?CC@CBBBCBBEDFG;6;CCCAA@CCCDCCCC>BBB>CBAH@BBBCCCC@BBCHIFC@CCCD@C@CBBAAADDC?BBBBB2DD>AABB=ACCC<?@@;@B6;;;A>>9>ACAAACC?BBB>><>BBCBBBB?CCBA<AAAA>>>?@???>:::>:=>>;?>:?:==>@@@@@C;@8888)89>7<====+=>???3;;>888?=<<4:;:;+9>>>A<A=AB<BC@@@@@=@=@@AA??;?BAA:;;;BAAA876@;:;@@@=>:=?>>??;?==9:==///
@ATNG8:05202:02247
GATGGTAGCACACGAGATCTCATCGTACTCATTCGTTTCGGAAGAGACAGGTACGTTAATAGTTAATAGCGTACTTCTTTTTCTTGCTTTCGTGGTATTCTTGCTAGTTACACTAGCCATCCTTACTGCGCTTCGATTGTGTGCGTACTGCTGCAATATTGTTAACGTGAGTCTTGTAAAACCTTCTTTTTACGTTTACTCTCGTGTTAAAATCTGAATTCTTCTAGAGTTCCTGATCTTCTGGTATACACACTCGCTCGCTACCATCGATAACCTCGAGTCT
+
?<>?:@=BBCBA@@996BBBCCHFCBBBCMBB>BBAA>BC@CGBBCBBCB>BAB;;79?AA<=9=:>==AAAA=C8CB===+BA7B===6=<<B?AC@=@@,////6656?A<BBBB@A=>=B8;;@?>>8838>AA9=>===????>==>>>>>5;:;7;;=B<@?@AA???=<75555,56=9>9===,33222(,,,,,,,..;+222&2222728599055:55556>6;99777-..935659:9>A;;;>?@@@==>B;?>?@@??;?=BB??????
@ATNG8:05203:02259
GATGGTAGATTTATGCACGCTCTACCAGAAGATCAGGAACTCTAGAAGAATTCAGATTTTTAACACGAGAGTAAACGTAAAAAGAAGGTTTTACAAGACTCACGTTAACAATATTGCAGCAGTACGCACACAATCGAAGCGCAGTAAGGATGGCTAGTGTAACTAGCAAGAATACCACGAAAGCAAGAAAAAGAAGTACGCTATTAACTATTAACGTACCTGTCTCTTCCGAAACGAATGAGTACACATCGTCGTGTCGTGCTACCATCGATAACCTCGAGTCT
+
AACD@DBBBBB>BCDCDDCCCCDDF@BAB?ACDCBB?C@ECCCCDC?CC?C@BBB:;;;;);=@CFDCCCCBBA9??;;;;;*;B>B=BBB8BCCACGDCCCCBB?B@CD?@@D@CCCBBBCBCCCDDBBDB?CBBB?@@@BBBBC?C@CAA?ACDDCCCB?BBCCBC?A@;AA@<@A???8>?<;>@@@A2@B?B??;@@AA@<?<?@@?;><>>AFE?CAAAACB8:7:AA<BCC?BBBABBBBCCC@@ACBBB????AABBB@B999CAA=A=AA@@A@>=
@ATNG8:05207:02241
GATGGTAGCTATACGTATATCTATGTACTCATTCGTTTCGGAAGAGACAGGTACGTTAATAGTTAATAGCGTACTTCTTTTTCTTGCTTTCGTGGTATTCTTGCTAGTTACACTAGCCATCCTTACTGCGCTTCGATTGTGTGCGTACTGCTGCAATATTGTTAACGTGAGTCTTGTAAAACCTTCTTTTTACGTTTACTCTCGTGTTAAAAATCTGAATTCTTCTAGAGTTCCTGATCTTCTGGCTCTCGTAGACAGATACTACCATCGATAACCTCGAGTCT
+
55CC@CCCBC==BCCBCCCCCCCCCC@@@@AA;ABCC=AA8;8:A@@BBB?CCBBC?C@BCCC@C?ABDBBBBBB>AADDD2B@:8333(39:8;BDC>AB599?@@A?BBCBCCBB@>>><>;>@@>>;;;=@@@B;>>AA====?>>>@>==>;;;;=AA6;7;ABA????B;??DDE5@8<8:::9:+:>>?@6?;;889?>?@;???>/>;;;==A<@@=>>>@@@@<@=?A@@@?<AAA=A?;;====AAAA@????9995::;>=<=:=8<=>>;;;>
@ATNG8:05208:02241
GATGGTAGAGTACAGTGTAGTAGACCAGAAGATCAGGAACTCTAGAAGAATTCAGATTTTAACACGAGAGTAAACGTAAAAAGAAGGTTTTACAAGACTCACGTTAACAATATTGCAGCAGTACGCACACAATCGAAGCGCAGTAAGGATGGCTAGTGTAACTAGCAAAGAATTACCACGAAAGCAAGAAAAAGAAGTACGCTATTAACTATTAACGATACCTGTCTCTTCCGAAAACGATGAGTACATAGATATACGTATAGCTACCCATCGATAACCTCGAGTCT
+
AACC@DEDECDBCCCBBCCCDDCCC@BCB?AB;:;C?B?BBECCCB?BB?B?BBBBBBB:B?BBCAAACBBBB=BABCBCF5CJ@JACCC;CCCACABBCDC@@>AAGH@BBB;;;CBCC;<=HFCDBCCC?@@::7;@@?@::91;>;;;=@@@@BC::89???::959?9=8?><@@???8<@@>BCDDD3AA>A99:C@@AA;>;>@@@=B=A;;;881699=;;;16/////'/./..8786778766../77;>A@@@@?;7706///9:94948;888///
@ATNG8:05210:02222
GATTAGTATAGAGCTCTACATAGTACTCATTCGTTTTCGGAAGAGACAGGTACGTTAATAGTTAATAGCGTACTTCTTTTTCTTGCTTTCGTGGTATTCTTGCTAGTTACACTAGCCATCCTTACTGCGCTTCGATTGTGTGCGTACTGCTGCAATATTGTTAACGTGAGTCTTGTAAAACCTTCTTTTTACGTTTACTCTCGTGTTAAAAATCTGAATTCTTCTAGAGTTCCTGATCTTCTGGTGTCGTCTATCATGTACTACTATCGATAACCTCGAGTCT
+
LDD<@@CCCDBCBCDBBCCDCCBCCCCCA@=@::;:*:C<C@BCCCCCC?BBBBC@C?BBBB?B?BBBBBBBBB?BBBBB1BB>AABB=B>>??BCC?BB@AA@BBB?CCBA>>AA9=;@;A;>@<;;><>=A@@@7=;<;<<>=:::@A===>;===<?>;?::::??AAAA:?>???2><@=AAAAA.77::@2:///::<=>><=@@>,;///=383=B<>>;;;;;=B=A@>;9:+--64---@==:9>@@>>>@@>>>?????@?>><><@?D=>>@?
@ATNG8:05214:02241
GATGGTAGGCGACATACATACGCGCCAGAAGATCAGGAACTCTAGAAGAATTCAGATTTTTAACACGAGAGTAAACGTAAAAAAGAAGGTTTTACAAGACTCACGTTAACAATATTGCAGCAGTACGCACACAATCGAAGCGCAGTAAGGATGGCTAGTGTAACTAGCAAGAATACCACGAAAGCAAGAAAAAGAAGTACGCTATTACTATTAACGTACCTGTCTCTTCCGAAACGAATGAGTACGATGAGATCTCGTGTGCTACCATCGATAACCTCGAGTCT
+
444<8<<<466:<;;66599:495<8;;;9>>=>?>9>:;;;>>>>:==:=8;<;;;;;;*;>AA@CICCBCDD<@@;;;;;;$::;<>>EA2AD@<@B=;;;A@A<@>BC@A@@<?988:9:AC@AACCCIFAHBBB@BBB@@ABB?>?A00,0<<<>DEE@DCABBB@BB?AAA>@??BB:@@@7;;===,00+0>>=CBBBB?DBA@<.5.5<@@A?A@999492929<<58;@;>:>??BBBCDAAAA???@990@00/88(//56779199<<:97777
@ATNG8:05223:02264
GATGGTAGTGTCATATGAGAGTGTGTACTCATTCGTTTCGGAAGAGACAGGTACGTTAATAGTTAATAGCGTACTTCTTTTTCTTGCTTTCGTGGTATTCTTGCTAGTTACACTAGCCATCCTTACTGCGCTTCGATTGTGTGCGTACTGCTGCAATATTGTTAACGTGAGTCTTGTAAAACCTTCTTTTTACGTTTACTCTCGTGTTAAAAATCTGAATTCTTCTAGAGTTCCAGATCTTCTGGTATACACACTCGCTCGCCTACCATCGAACCACCTAAGTCT
+
BCCD?ABCCCCCDBBBCCCEBBBBBCCCCBBB@CCCD=CC?B?BCECCCC@CCCCB@B@CDCC?C?CCBBBBBBB?BBCCC5CC?CCCD>CCAA>BCC@DF;;<CBBB@CCCCDCGC@BBC@D?BBCCBBCC@C@BB;@?B9:;BBEA@@BBBBBACCB?BC@C?CBBBBCDCB=A@@@@7@?C@CDDDD2AA;;;6;CBABBCAAA?BDBD3BBBBC?A?BCBCCCCBBB@E@BBB@@@;@@A>BCCCDCCCCCCC@@@CC@BBD>@@@@@;>9?@;@@>BBBB
@ATNG8:05224:02231
GATGGTAGGAGACACGTCGCACACGTACTCATTCGTTTCGGAAGAGACAGGTACGTTAATAGTTAATAGCGTACTTCTTTTTCTTGCTTTCGTGGTATTCTTGCTAGTTACACTAGCCATCCTTACTGCGCTTCGATTGTGTGCGTACTGCTGCAATATTGTTAACGTGAGTCTTGTAAAACCTTCTTTTTACGTTTAACTCTCGTGTTAAAAATCTGAATTCTTACTAGAGTTCCTATCTTCTGGGCTACGCTCGTCGCGCTACCATCGATAACCTCGAGTCT
+
EBBB?BBG?CCDDCAB@BBCDBBCBBBBBABB?ABBC=BB@B@CCCEMCC?BBBBB@C>@?CEAC?BBCBBC???8===<?.=@;@889+7;8;4?::6@C?AABCBB?BBBACBBA>>BB=B=AA=88788=A=>=<@@@AA@?>>>B>>>>>?;7888;;5:<ABBAAAA@@;??BED5>;>;>:@@@,==999*/*/;///<=<<18889(8:;;;5;7=>///;;;<;;5:5///895;@@D;@?>?AAAA;;;A>>9;;96=666===6>:>AA@@@@?
@ATNG8:05237:02234
GATGGTAGTGTCATATGAGAGTGTGTACTCATTCGTTTCGGAAGAGACAGGTACGTTAATAGTTAATAGCGTACTTCTTTTTCTTGCTTTCGTGGTATTCTTGCTAGTTACACTAGCCATCCTTACTGCGCTTCGATTGTGTGCGTACTGCTGCAATATTGTTAACGTGAGTCTTGTAAAACCTTCTTTTTACGTTTACTCTCGTGTTAAAAATCTGAATTCTTCTAGAGTTCCTGATCTTCTGGATAGCGACGCGATATACTACCATCGATAACCTCGAGTCT
+
<<=B@HDBBBBBCCCCCCCECCBBBCBBBB;;7;@@B=@@<@=@@@A@:<49;<BB@C@DBCB@B@BBA<??>??:99444$49398==4<<<<8A=B?BD@BABCCB@BCDCCCCC@CEB@C@CCBBA@@A<ABBA6;;BBCBDBFBBBDBAAAAFBB?BD?B=@AABBCC@@=@;;;;.;=A=;;;;;*;CBBH>A@CCEGDBBB@CIFIFJCBCCAGACC@CDECDBB?B@BBBCCC?BBC@CCBBCCBCCCABACCCCCCC@CBAAC@@>??BABBBAAA
@ATNG8:05239:02245
GATGGTAGTAGTACACTAGTCATACCAGAAGATCAGGAACTCTAGAAGAATTCAGATTTTTAACACGAGAGTAAACGTAAAAAGAAGGTTTTACAAGACTCACGTTAACAATATTGCAGCAGTACGCACACAATCGAAGCGCAGTAAGGATGGCTAGTGTAACTAGCAAGAATACCACGAAAGCAAGAAAAAGAAGTACGCTATTAACTATTAACGTACCTGTCTCTTCCGAAACGAATGAGTACACATCGTCGTGTCGTGCTACCATCGATAACCTCGAGTCT
+
AC@@<@ABBCCCCCCCCFJEDCCBB@BBB@CCBBBF@C@CCDCBCC@CD@C@BBBBCCCC3C?BBBBBDEDBA?8?=>?@?@0@A=A=BAA9BFDACCCCCCCCB?B?BB@CCC?CDCABBCFDDCC@@BCC?CDDD?BBBBBBBB@C?BAA?@DBCAAAA?ACAAAA?CC@AAA999AAA:????BBBBB3BB?C===ABC@@;@;@@BB<@;?@CCD?BAAACCB>B?BBA=BBC@BAABBCCCCCCAABBBBC>?>@@ABCC@D>>>A?@;@>A@A>>>BA
@ATNG8:05240:02242
GATGGTAGCTCGCTGATGATATCTCCAGAAGATCAGGAACTCTAGAAGAATTCAGATTTTTAACACGAGAGTAAACGTAAAAAGAAGGTTTTACAAGACTCACGTTAACAATATTGCAGCAGTACGCACACAATCGAAGCGCAGTAAGGATGGCTAGTGTAACTAGCAAGAATACCACGAAAGCAAGAAAAAGAAGTACGCTATTAACTATTAACGTACCTGTCTCTTCCGAAACGAATGAGTACGTGTGACGTACGTGAGCTACCATCGATAACCTCGAGTCT
+
884505;;;@@>=BBFBBBCCCCBC@BCCACBCC;;:;>@@BCC;97:A=A>ACCAAAAA2@?BBECBBBB???8<?ACFCD5CC?C@BDF;JBB?BC9:;BB@@>A@CC@ACA?BBABBBCCBBBBCCAAA=A:;;?B???BBBB?B@C;;<<DBBBBDB@CCD@?@?BB?BBB>AAACD8???:=>===.?=9>?;;;A==>3818===:?<?>BBCABBBCBCD<?<?@@;@??<?BBBBCCCBAABBBBCCBCBBCBBABB?A9::A9959?C?@;<;>>
@ATNG8:05198:02311
GATGGTAGCTCGCTGATGATATCTCCAGAAGATCAGGAACTCTAGAAGAATTCAGATTTTTAACACGAGAGTAAACGTAAAAAGAAGGTTTTCAAGACTCACGTTAACAATATTGCAGCAGTACGCACACAATCGAAGCGCAGTAAGGATGGCTAGTGTAACTAGTAAGAATACCACGAAAGCAAGAAAAAGAAGTACGCTATTAACTATTAACGTACCTGTCTCTTCCGAAACGAATGAGTACTACTCTCAGAGACACACTACCATCGATAACCTCGAGTCT
+
CB@@>A=BBDCDCCEBCBBBBCCCC@BBC?BBCD??<@>@@CDDCC?CC?B?CBBA@?@@2A?BBCA@@@00/>39900/00$5<8><>@@2>C@BDDDDCCCB?B?@@=@BC?BBBBCCCDCCBBBBBBD@AAAC@BABAABBC?B@BBB?BCBBB:::>ABBBBC@CC?BBB?AA@A@;A@@<@A@AA2BB;>>AAAA>::594::?F>D<@@CBB?BCBBBEF>A>ACD>DBB?BBBDCCBABCAABCCC>>>AA=@DD@?;?AAAC;;7:=EAAA>;;;
@ATNG8:05199:02308
GATGGTAGGCACTGCGCACACATCCCAGAAGATCAGGAACTCTAGAAGAATTCAGATTTTTAACACGAGAGTTAAACGTAAAAAGAAGGTTTTACAAGACTCACGTTAACAATATTGCAGCAGTACGCACACAATCGAAGCGCAGTAAGGATGGCTAGTGTAACTAGCATGAATACCACGAAAGCAAGAAAAAGAAGTACGCTATTAACTATTAACGTACCTGTCTCTTCCGAAACGAATGAGTACTATAGACTATCTGAGACTACCATCGATAACCTCGAGTCT
+
?5969=>>?A=BBB====>CCCCCF?C@@=?@<@:<7<166;;=:?7?B>B>?@BBBABB2A????9;8900)/:1669::::*<<5:.555'555.5555:==>?9<9::5:>>:?A??BAABBBCB@@@:;5::9>?@@A<AB<A;>;<00+0=;>=?>?<??>>CBBBC?;;:?@@@BB>BCC?BCCDA.::49>>@C@@@B?B>@@EDAD@ABCBD@A??CGBC?B?CBB=A??<?AAABBB>>?BBA>==BCCBAAAACFD?C9:9A??:?>AABCC:99
@ATNG8:05203:02272
GATGGTAGGACGAGCGTCTGAGAGGTACTCATTCGTTTCGGAAGAGACAGGTACGTTAATAGTTAATAGCGTAACTTCTTTTTCTTTGCTTTCGTGGTATTCTTGCTAGTTACACTAGCCATCCTTACTGCGCTTCGATTGTGTGCGTACTGCTGCAATATTGTTAACGTGAGTCTTGTAAAACCTTCTTTTACGTTTACTCTCGTGTTAAAAATCCGAATTCTTCTAGAGTTACCTGATCTTCTGGTGTCGTCTATCATGTACTACCATCGATAACCTCGAGTCT
+
/7//)///)/7779:<<<565<<=8=<99955.54490:<052666=;;;7;?;<<8<@BABC>A;?A>99//)/:)//999(///(44<<256//)///)/:)//<<<<:>EBBBABC@CCC@C@BAAAABBC=@@BB?CBBBBBB@@@A@@@@@@=ABB?BB?B;@@C:;9CBD=?::;;.9;@25999&55<>>)66555555/727:::(//)/9397<;79:///77)//)/76=>@9;;A;@@<;;;<>>>>=>=?>;<<<8<>>;<;@7@>A@?;<?88
@ATNG8:05206:02273
GATGGTAGGACGAGCGTCTGATAGGTACTCATTCGTTTCGGAAGAGACAGGTACGTTAATAGTTAATAGCGTACTTCTTTTTCTTGCTTTCGTGGTATTCTTGCTAGTTACACTAGCCATCCTTACTGCGCTTCGATTGTGTGCGTACTGCTGCAATATTGTTAACGTGAGTCTTGTAAAACCTTCTTTTTACGTTTACTCTCGTGTTAAAAATCTGAATTCTTCTAGAGTTCCTGATCTTCTGGGCTGCGCTGATATGCGCTACCATCGATAACCTCGAGTCT
+
@@@A<@<B@BBA=======BBBDD?BCCDCCC@CCCD?CC?B?BDFDCCC@CCCBBADAFAA@@C?BCDBBBCBB@BBCCC5CC@BCCC=BBBC@BIIAEG;;;ADMKACCCCDDCC@BCC@C@DCCCBCCC@CBBC@CBBBCC@A@BBB@><@@:@00-0@?@?CCCCCCBCC@BBCBB<B@C@CCGGG3CCCCC>AAAADCCBBA5;;;;*;@@AB>B?BC@DBBDBBB?B@BCCCCB=@:;;/;;;;BBBBBCCCICCBCBC@>>>000@<A<AACCCCBB
@ATNG8:05207:02294
GATGGTAGAGTATCATGTGTATCTCCAGAAGATCAGGAACTCTAGAAGAATTCTGATTTTTAACACGAGAGTAAACGTAAAAAGAAGGTTTTACAAGACTCACGTTAACAATATTGCAGCAGTACGCACACAATCGAAGCGCAGTAAGGATGGCTAGTGTAACTAGCAAGAATACCACGAAAGCAAGAAAAAGAAGTACGCTATTAACTATTAACGTACCTGTCTCTTCCGAAACGAATGAGTACGAGAGAGCACACGTGTCTACCATCGATAACCTCGAGTCT
+
:<<C>BECCCCBBBBBCBBBBBBBC=@@A=@?BA;;9;@CCBBBBB?BF@C?ADB:::::*;>ABBBIGCCCCI?CCBBAAA0AA=A4;;;.;@A?ACCCBBBCB?B?BC?@@@=AAA?A@BBCBBCBBABB???>B@BBBBBAAB>@=@??=?BBBCCCC?BBB?>??BB?BB@7:;>==5=::39<<<</<;7<888=<=?@<@=A<;;=A=@@GCHBCBBBABB<B?ADD>DDD@AAABBBCBBBCCAAABBBBBBBBBB?@8@999BBE?B?@AAAA;<;
@ATNG8:05209:02279
GATGGTAGGCGTGTGAGAGTCTGCCCAGAAGATCAGGAACTCTAGAAGAATTCAGATTTTTAACACGAGAGTAAACGTAAAAAGAAGGTTTTAACAAGATCTCACGTTAACAATATTGCAGCAGTACGCACACAATCGAAGCGCAGTAAAGGATGGCTAGTGTAACTAGCAAGAATACCACGAAAGCAAGAAAAAGAAGTACGCTATTAACTATTAACGTACCTGTCTCTTCCGAAACGAATGAGTAACGTGTGCGACGTGTCATCGATAACCTCGAGTCT
+
ACBC@CCC@CA@ACC@@ABABBBBA6ACC@BAAA@@>@?@?BBBBC@BB@B@BCAAADDD3A?BCC@A?BBDCC>BAA>@@@0>>9=5;;;+0*.:).--/<<=899393650...(..-224.....57558@;>=<=5;9;:=:587'5177A?BA??>B??<@?>>BB?BC@BBB?BB@A@8;//-/=>>@,770:///77//..505=><<@<B;8878=<?===@7:68AA7<??;?=::00)/;::;89>>===>===>===?@8=9=?===A>>
@ATNG8:05210:02276
GATGGTAGGAGACACGTCGCACACGTACTCAATTCGTTTCGGAAGAGACAGGTACGTTAATAGTTAATAGCGTACTTCTTTTTCTTGCTTTCGTGGTATTCTTGCTAGTTACACTAGCCATCCTTACTGCGCTTCGATTGTGTGCGTACTGCTGCAATATTGTTAACGTGAGTCTTGTAAAACCTTCTTTTTACGTTTACTCTCGTGTTAAAAATCTGAATTCTTCTAGAGGTCCTGATCTTCTGGTGTCTGATCTGTATCACTACCATCGATAACCTCGAGTCT
+
B@AA:B=E?CBBBCCDCCDEFCCCCBBDCCCAD?C;;;7;B?C?CDCCCDC@CCBBB=@>@CCB?B?BBBBBCCCC?BBBBB2BB=??BB=ABBB?ABA?BB;?>A???>AADCCBBA<@@@;?<?A?=<=<<8<>>?7;;====>>>AAAC?===:888=>>;><???>>==99*//;;;-;595=>>>=/=@;<<076:///;:;?=ABBB/A;;;A=C:==<>=>@??<?@<?>>>;;6;>>;>>A@>>>@??:::?@A@@@B<@??@@@B=B<@@@AA>:6
@ATNG8:05215:02301
GATGGTAGTGTGTCTCTGAGAGTAGTACTCATTCGTTTCGGAAGAGACAGGTACGTTAATAGTTAATAGCGTACTTCTTTTTCTTGCTTTCGTGGTATTCTTGCTAGTTACACTAGCCATCCTTACTGCGCTTCGATTGTGTGCGTACTGCTGCAATATTGTTAACGTGAGTCTTGTAAAACCTTCTTTTTACGTTTACTCTCGTGTTAAAAATCTGAATTCTTCTAGAGTTCCTGATCTTCTGGTATGACTAGTGTACTACTACCATCGATAACCTCGAGTCT
+
@?BB<BCCCCCBBBCCCCCCCBCCDBBBCBBB?BBCC>CB?B?AAAA@@A?BCCFC@C@DCDC@C@CCCCCCCCF?BBDDD1BC<@@@@49;@A<ABB=BC@DCEBBC?B@DBBBBBAEBB?B@CBDEAABB@BBCC>BBBBBBBDCBBBDBBBB?CCC?CC@C@AABBBCCCC>?9999-:=B=ABBAA0@>BBB8::CCDCCAAA=BBBB0A@CCC@C@CD@DBBBBBEAD@@@@CBB@::;@CDCCCAAABBBCGCCCCDCC?C;;;C;;5;=@@AABCBB
@ATNG8:05218:02272
GATGGTAGTATAGAGCTCTACATAGTACTCATTCGTTTCGGAAGAGACAGGTACGTTAATAGTTAATAGCGTACTTCTTTTTCTTGCTTTCGTGGTATTCTTGCTAGTTACACTAGCCATCCTTACTGCGCTTCGATTGTGTGCGTACTGCTGCAATATTGTTAACGTGAGTCTTGTAAAACCTTCTTTTTACGTTTACTCTCGTGTTAAAAATCTGAATTCTTCTAGAGTTCCTGATCTTCTGGTGTCGTCTATCATGTACTACCATCGATACCTCGAGTCT
+
AA@@:><@A;;9CCCKBBBCCDDCCBCBCC;;;;BBD>BB?B@AAABCCC99:BAC<A<>8??8@8=?BA??><;6;@<;<+<<;A98819BAB=A9949A<997:;;25:;899;:5>>>:>=A>==?=>==@<==387A>>>A@AABBA:::=8<<<6<A9=:=AAAA@@@?9==?>>3@<@<?AAAB/>>799,87::<A;::<18786(5::9:.6.6>8>AB?=<==A=??;;;A===>==>=>E;;;>=B>>>::777H9==77;7769:::6;<</
@ATNG8:05219:02303
GATGGTAGTAGTACACTAGTCATACCAGAAGATCAGGAACTCTAGAAGAATTCATGATTTTTAACATCAGAGAGTAAAACGATTAAAAAAGAAGGTTTTACAAGACTCACGTTAACAATATTGCAGCAGTACGCACACAATCGAAGCGCAGTAAGGATGGCTAGTGTAACTAGCAAGAATACCACGAAAGCAAGAAAAGAAGTACGCTATTAACTATTAACGTACCTGTCTCTTCCGAAACGAATGAGTACTATAGACTATCTGAGACTACCATCGATAACCTCGAGTCT
+
@596;>>=BCCBC=>>>>;;6544<8569:?@>@=94;.55>555;7:969)/////////$-3785///6//33333&3337177777$33,3,333&3334;<;;>?:78164;;6>??:=;DBDCA@@ACBB@>>C@BBBB?BBB>CB::6??A??<?AA@B==A:<;=:5/)//)//.3888::399935566(283555:::9:>5805755:?;?@DGE@CDAA@BD?C=@@B=BAA?BBBBBBBCBBBC???BEDLBCBBBBCD@B;99CBB?A@BBBABBBC
@ATNG8:05236:02289
GATGGTAGACACGTGTGCTCTCTCGTTCTCATTCGTTTCGGAAGAGACAGGTACGTTAATAGTTAATAGCGTACTTCTTTTTCTTGCTTTCGTGGTATTCTTGCTAGTTACACTAGCCATCCTTACTGCGCTTCGATTGTGTGCGTACTGCTGCAATATTGTTAACGTGAGTCTTGTAAAACCTTCTTTTTACGTTTACTCTCGTGTTAAAAATCTGAATTCTTCTAGAGTTCCTGATCTTCTGGATAGCGACGCGATATACTACCATCGATAACCTCGAGTCT
+
BBBC@BBDCGDCCCBCAA@>>CCCEFABAACC@CBED>EE@D@BA;;;;;>BBBBB?B=999C?C@B?@@AAABB>AABBC3BC?B99829A@@=A??9=@1::83;;.37??BA?@<;<;=B=BB;;;?@A=A>>>8;;AA@A;;;>>A@;;;@:>;;5;;5;;???@B@AA@;>;;;;2;=A=ABBAC.<;666,8<=?A@@@993:>=>/>CBBB<A<@@<@A?@>>>;>:=<::::7:BB=???BA@?>>>???B???;;;36///<99596:>A==>>>
@ATNG8:05242:02287
GATGCGCGACGAGCGTAGACCCAGAAGATCAGGAACTCTAGAAGAATTCAGATTTTTAACACGAGAGTAAACGTAAAAAGAAGGTTTTACAAGACTCACGTTAACAATATTGCAGCAGTACGCACACAATCGAAGCGCAGTAAGGATGGCTAGTGTAACTAGCAAGAATACCACGAAAGCAAGAAAAAGAAGTACGCTATTAACTATTAACGTACCTGTCTCTTCCGAAACGAATGAGTACGATGAGAGAGCTCTCTCTACCATCGATAACCTCGAGTCT
+
9:;=@@?965==;;<?>>CCD=CCCAAA@9;99=?AB?@AAA=AC?B?BB@@?DFE1?=?CCCCBBBBBC=A@99999(9=9<9><=0;?A=BBC@@==;;6;<@@<?>@<A=>>>@?AA>>>>>@>>9====8;887----)-,38:5?555>>>>:>BAA??:99289827;876(57527<>>>.>C;AAA<==?>?6:5;>;;5;6;>===7<///6665:86//(/00)//0>=A@@>?;;=???DAAAB>=====8=@888:@5;5;==>?=::
@ATNG8:05199:02365
GATGGTAGTGATACAGATCAGACACCAGAAGATCAGGAACTCTAGAAGAATTCAGATTTTTAACACGAGAGTAAACGTAAAAAGAAGGTTTTACAAGACTCACGTTAACAATATTGCAGCAGTACGCACACAATCGAAGCGCAGTAAGGATGGCTAGTGTAACTAGCAAGAATACCACGAAAGCAAGAAAAAGAAGTACGCTATTAACTATTAACGTACCTGTCTCTTCCGAAACGAATGAGTACGATGAGAGAGCTCTCTCTACCATCGATAACCTCGAGTCT
+
BBBC@CCC@@BBBBFCCICCCAA9:25AB?BBBBA@>@;DDDBBBB?BB@CDAA@99999$34ACBABACEBAA;?:;9444$5;8>.555&5AA:AAABBBA@@>A@BB@CCC?BBBBCBBBFDDDDAAAC?BBBB?@?@@BAAB?B@C@A@@BCBCCAA>ACCCBB@BC????999AAA9???<?BFFD3BB?BCB>???==:><@AAA<?=?@BBB?BBBBBCC?B?ADD>CCC?ABBBCBBBBBBABCCCCCB????ABAA<;:::>;;0717>??AAAA
@ATNG8:05203:02321
GATGGTAGTGTCATATGAGAGTGTGTACTCATTCGTTTCGGAAGAGACAGGTACGTTAATAGTTAATAGCGTACTTCTTTTTCTTGCTTTCGTGGTATTCTTGCTAGTTACACTAGCCATCCTTACTGCGCTTCGATTGTGTGCGTACTGCTGCAATATTGTTAACGTGAGTCTTGTAAAACCTTCTTTTTACGTTTACTCTCGTGTTAAAAATCTGAATTCTTCTAGAGTTCCTGATCTTCTGGATAGCGACGCGATATACTACCATCGATAACCTCGAGTCT
+
@@@@:AA@??;;B>>>>>ABBBBBC;:9>=>>:?AAB<AB7926;@@@CD<CCC?B@B@B@BA<B8A@;?CB@AA=;<;;;*;@;?ACB<BB@@<@>B;@B;9:9BDDACDBCBB?@<>CE@B?BBECCAAA>BBAB<;;:999@@@AABB::;9<9995>939744555====7::<<<.<7<7<<==<(;4455)5;;595=>6929>>>+===>B=B49979=@@;9949:??>>@A;@@@<@;;:AAC@AAC;;:CCCBBB?B;;:;BA>A8:::9@@A@
@ATNG8:05205:02348
GATGGTAGGACGAGCGTCTGAGAGGTACTCATTCGTTTCGGAAGAGACAGGTACGTTAATAGTTAATAGCGTACTTCTTTTTCTTGCTTTCGTGGTATTCTTGCTAGTTACACTAGCCATCCTTACTGCGCTTCGATTGTGTGCGTACTGCTGCAATATTGTTAACGTGAGTCTTGTAAAACCTTCTTTTTACGTTTACTCTCGTGTTAAAAATCTGAATTCTTCTAGAGTTCCTGATCTTCTGGGCTGCGCTGATATGCGCTACCATCGATAACCTCGAGTCT
+
AABC@CCC@C@@@@?@@@CDDFCC@BBBCDAA=A?@@<AB?C@CCCCCBB?CCCCC?C?BBCC?E=BBBBCCCDD@BBBBB5BB@BBBE=BBBB?BCC?DC9;;@DCHADCCCBBBC?CCD?B?CCCBCABA<AABC@CCCCCCCBBBBBEEA@A@CCC@CB?B@CCCCBBBBB?BCCDC<C?B>;;;;;*;BBBD>CBABCCCBAA5;;;;*;BAAB?B@BD@CCCCCCD@C?BBCBCB?BBBC=B;;;BBBCCCEECCCBBBCABABBA@@=@>ABCBBBBB
@ATNG8:05206:02334
GATGGTAGCGCACACATAGATACAGTACTCATTCGTTTCGGAAGAGACAGGTACGTTAATAGTTAATAGCGTACTTCTTTTTCTTGCTTTCGTGGTATTCTTGCTAGTTACACTAGCCATCCTTACTGCGCTTCGATTGTGTGCGTACTGCTGCAATATTGTTAACGTGAGTCTTGTAAAACCTTCTTTTTACGTTTACTCTCGTGTTAAAAATCTGAATTCTTCTAGAGTTCCTGATCTTCTGGTAGAGCGTGCATATATCTACCATCGATAACCTCGAGTCT
+
BCBB?BBCCCDCCDCCBBBCCDBBBDDCBBBB@BCCC>CC?C@DDDCCCD?CCDDC?C?BCCD?B?BCCCBBCCC?AA@@@1@A?BCCE>BBBB>ABB>BD9;:;CBCACCCDCCCD>BBB?B?CCCCCBBC?BBBB?@ACCBBBCCCCBBBBAA@CCC@DD?B?BBCCCDDBB;?;;;;.;=A=;;;;;*;ACDE=AACBBBHGCC7;;;;*;ABCFAGACD@DBCBBBC@C@AA@CCB=B@@>ACCCCCCBBBBBCCCCBBBB>C:;:A??<??BCCDCC@@
@ATNG8:05211:02327
GATGGTAGCGCGACGAGCGTAGACCCAGAAGATCAGGAACTCTAGAAGAATTCAGATTTTTTAACACGAGAGTAAACGTAAAAAAGAAGGTTTTACAAGACTCACGTTAACAATATTGCAGCAGTACGCACACAATCGAAGCGCAGTAAGGATGGCTAGTGTAACTAGCAAGAATACCACGAAAAGCAAGAAAAAAGAAGTACGCTATTAAACTATTAACGTACCTGTCTCTTCCGAAACGAATGAGTACAGAGATACGATATGTCTACCATCGATAACCTCGAGTCT
+
ABBE@CAA@CC:;=BBCCCCBB;;;8;BD@BCBCBB=A>@DFBBAB?BB?B?AA=99::9:$85;AABBBBB89:,3<955559$:9252555&5;;7>C>CCDCCC?A>@A?A:;8;ACBCCCCEDCCCCCBB=AA:96;AABDCAA>A>BBB@BBBCCCAA>BDA@;;700+/0/(/93333&3;66<<<>==%00*////=:;8/)//(/889)/*/9@??<BC>?=>>8=8788.8AA>BBBBBBBBBBCBBBB@@@@A>>?AAA=@==>?AD=D=BAA;;;@?
@ATNG8:05216:02321
GATGGTAGACATATCGTACTCTCTGTACTCATTCGTTTCGGAAGAGACAGGTACGTTAATAGTTAATAGCGTACTTCTTTTTCTTGCTTTCGTGGTATTCTTGCTAGTTACACTAGCCATCCTTACTGCGCTTCGATTGTGTGCGTACTGCTGCAATATTGTTAACGTGAGTCTTGTAAAACCTTCTTTTTACGTTTACTCTCGTGTTAAAAATCTGAATTCTTCTAGAGTTCCTGATCTTCTGGCGCTCTGTCACGTCTGCTACCATCGATAACCTCGAGTCT
+
BBBB?BBECCCCCCBBBCCFCBBBCCCCCBBB@BCCC>CC?B?BCABBCD?BBBBB@B?BBBB?B>@@@BBCDA@>A@B=B+BB?B99<6=><?@BCC@CC;>>>DBB?@?AAAA=>9>>>9>9>A>>@>>><A@@@<@AB@>>>AAAAAAA><>:=<@<==:><@@AAAAA??;????>2=:=:88887(8@:;;3;=>888A;<;<BBBB/@===@=B=@@;@@AA??>:>:>AAAAA:??>=;;=@;==>?@@@@::;@@??<?:::>?>:?:>A>>>@8:
@ATNG8:05216:02349
GATGGTAGTATCTGCACACTCTGTCCAGAAGATCAGGAACTCTAGAAGAATTCAGATTTTTAACACGAGAGTAAACGTAAAAAGAAGGTTTTACAAGACTCACGTTAACAATATTGCAGCAGTACGCACACAATCAAGCGCAGTAAGGATGGCTAGTGTAACTAGCAAGAATACCACGAAAGCAAGAAAAAGAAGTACGCTATTAACTATTAACGTACCTGTCTCTTCCGAAACGAATGAGTACACACTCTCATATGACACTACCATCGTATAACCTCGAGTCT
+
55==.55>999;;;;B>CCGCBBBGABDC?BBBB;;6;<AABECAA<?C?C@AA?=====.;<@@@C>??A::9,9@;<;;;':@9=49::&9AA?DC9=;CCCH@I?BB@BDCACCCCCCBAABDB@<>00+0=>6@@@?B?::4=:=9929>>>@CCE?BAB988>BC?BA=>BBBBA9<9939999:(:>;>:9999=<=9>188==8=8;9@BB@BBAAC@@;>8<==6=<=;=A?=778@@@ABBAAABB@BBABBA?@:?87798>@=@?B@@@?>77
@ATNG8:05217:02353
GATGGTAGTATCTGTCTACGAGAGCCAGAAGATCAGGAACTCTAGAAGAATTAGATTTTAACACGAGAGTAAACGTAAAAAGAAGGTTTTACAAGACTCACGTTAACAATATTGCAGCAGTACGCACACAATCGAAGCGCAGTAAGGATGGCTAGTGTAACTAGCAAGAATACCACGAAAGCAAGAAAAAGAAGTACGCTATTAACTATTAACGTACCTGTCTCTTCCGAAACGAATGAGTACACATCGTCGTGTCGTGCTACCATCGATAACCTCGAGTCT
+
?::;7;<<AAA@CCCEFIDCBBDCCABCC@BEAAAC?B=@?BAA@B?@?<??@><===2=;@AC997BBBAA8?<9:::9$83,2+222)29>7?>==>>>AA<A;@@:@??<@>>@@@>>>AAAA>==A9>>>A:==?<;<//,/9@:><>A???@BA<AAA@BB?BB>BAA;>?AAD9><<987878(8818AB@@@>>><@=@@@@<<;=A:::=AAA?AAA<A<AAA8ABD?BB>?>>>==ABDDCBBAA@<<=::;>><@=@@A::5;5;>@????>
@ATNG8:05220:02337
GATGGTAGGTGCACATGAGTGTATCCAGAAGATCAGGAACTCTAGAAGAATTCAGATTTTTAACACGAGAGTAAACGTAAAAAGAAGGTTTTACAAGACTCACGTTAACAATATTGCAGCAGTACGCACACAATCGAAGCGCAGTAAGGATGGCTAGTGTAACTAGCAAGAATACCACGAAAGCAAGAAAAAGAAGTACGCTATTAACTATTAACGTACCTGTCTCTTCCGAAACGAATGAGTACCTCTCAGACGCTCGTCCTACCATCGATAACCTCGAGTCT
+
?@BB<;;<8<<??@ACCFICFCCCE@C??=:;;B@@>AHFCBBBBC@CC>@?ABBBBCBB2B>BBBBBBCCCBC;B@99999$55.5.555&5::5<==BBCABB@B>BB@BBC@BBBBDBBBCBBBCAAAB=@CBD?A@@BBBBC@K@BBB@BDECCBAA@DCCBBB@BB????:??@??8@9:5:CEDE2BB?B??@BCCB@?@9<<//)/)/;@0;5;;;;@AA<@>ADG;C::69:;>?>><?CCCCBAABCCBABB@AA@<???==AA9=:888AAA>>
@ATNG8:05225:02353
GATGGTAGTATATCGCGTCGCTATCCAGAAGATCAGGAACTCTAGAAGAATTCAGATTTTTAACACGAGAGTAAACGTAAAAAGAAGGTTTTACAAGACTCACGTTAACAATATTGCAGCAGTACGCACACAATCGAAGCACAGTAAGGATGGCTAGTGTAACTAGCAAGAATACCACGAAAGCAAGAAAAAGAAGTACGCTATTAACTATTAACGTACCTGTCTCTTCCGAAACGAATGAGTACGAGAGAGCACACGTGTCTACCATCGATAACCTCGAGTCT
+
@ABB?BDEBBBDD;=;CBDCAAACG@CDC8;;CCBB?C?BACLDCC?CC@C?BBCBAABB2B@CDCCBBB??@D=@?;;;;;*;B=A>BBA7BBB>BAAACBBBC?B?AA>ACC@CBBBCCCCDDBCBBBCC@AA;:6:@A@@@AA?A?CAA>ABBBBBBD@CAAABB?BB?BBC>AA@@>59:8199898(8@:@@@@@@@@@<@;??@A:>:>ABCC?CBBCDDE>?=?BC=AAA>AAABBBBBAAABAAAABCDBBBCB@>:7;:;:A??<?<@@A??>>>
@ATNG8:05225:02366
GATGGTAGTGTGTCTCTGAGAGTAGTACTCATTCGTTTCGGAAGAGACAGGTACGTTAATAGTTAATAGCTGTACTTCTTTTTCTTGCTTTCTGTGGTATTCTTGCTAGTTACACTAGCCATCCTTACTGCGCTTCGATTGTGTGCGTACTGCTGCAATATTGTTAACGTGAGTCTTGTAAAACCTTCTTTTTACGTTTACTCTCGTGTTAAAAATCTGAATTCTTCTAGAGTTCCTGATCTTCTGGGATGTGTGCGCAGTGCCTACCATCGATAACCTCGAGTCT
+
4444.4<<<===<<;;;<<;;;666=<<:<::.448808=3:5::995569=556<15.6;;;8>:<<=?<<ACCC@BCDCD5BB>A@BA;;;:@?295<8<<4585??@;@AA::5<<255>8<8>666??>><@?==8;95555555599;:<::.555.5<5:7664::<::8594444&43838<<<<):<445/58::::9=9=25555$55;94258<@=@@996<=:=8==666>:?@>>8=949::=;:=;0//:4:5616=<;;;>5;5;<<<<>66
@ATNG8:05226:02332
GATGGTAGGAGACACGTCGCACACGTACTCATTCGTTTCGGAAGAGACAGGTACGTTAATAGTTAATAGCGTACTTCTTTTTCTTGCTTTCTGTGGTATTCTTGCTAGTTACACTAGCCATCCTTACTGCGCTTCGATTGTGTGCGTACTGCTGCAATATTGTTAACGTGAGTCTTGTAAAACCTTCTTTTTACGTTTAACTCTCGTGTTAAAAATCTGAATTCTTCTAGAGTTCCTGATCTTCTGGTGTCGTCTATCATGTACTACCATCGATAACCTCGAGTCTATCACCGACTCCCATAG
+
A<;9;D>C>AACCC==666=<<<@=B<<<>>>9====8=@9>9665<<;;39944438.434;-304<;@??=8828AABB2A@??777)3339=.73>59<3?>===B8=788;<<=<>AC=B>:88=756<6;;<<6<>=?@@;66<=://////5.2+2646398888887<695656'56;76////(/558:)/+/<<;9897715333'3./.9.3.5?6;;;??:C7;59:::;><>AB=677;:///<==>>>>@@<==9777::::5:9C??=>>?@99933-3337==0:877
@ATNG8:05228:02349
GATGGTAGTGCGTGAGAGAGAGACCCAGAAGATCAGGAACTCTAGAAGAATTCAGATTTTTAACACGAGAGTAAACGTAAAAAGAAGGTTTTACAAGACTCACGTTAACAATATTGCAGCAGTACGCACACAATCGAAGCGCAGTAAGGATGGCTAGTGTAACTAGCAAGAATACCACGAAAGCAAGAAAAAGAAGTACGCTATTAACTATTAACGTACCTGTCTCTTCCGAAAGAATGAGTACTGTATCTATGTGTGCGCTACCATCGATAACCTCGAGTCT
+
A>;@>?>CCCBBBBBCCCCCCCBBB=BDC@ECCD?@>@?BBCBCBD?BC?D@AAA::99:$74AA=BHDF@???3;;;4444$5>7;.655&5996;BBBCDCCC@C@CC@BAA@CCBBCCCCCBBBBAA>@<@;<<@BBCBBBCCAG@CBA?CAAACBBBACCCAAA@DC@CBB?BCBBA=@??:?@@@A2AB>A???A=?AA=A;@@@A<?<?@CCC@CDCECBB=?=?AC<BB?BCCCCCCCCCAAAB>>>BCBBBBBBBB?@AAAA;;8;<ACD@@@>>
@ATNG8:05233:02340
GATGGTAGTGTCATATGAGAGTGTGTACTCATTCGTTTCGGAAGAGACAGGTACGTTAATAGTTAATAGCGTACTTCTTTTTCTTGCTTTCGTGGTATTCTTGCTAGTTACACTAGCCATCCTTACTGCGCTTCGATTGTGTGCGTACTGCTGCAATATTGTTAACGTGAGTCTTGTAAAACCTTCTTTTTACGTTTACTCTCGTGTTAAAAATCTGAATTCTTCTAGAGTTCCTGATCTTCTGGATAGCGACGCGATATACTACCATCGATAACCTCGAGTCT
+
CCBB;>>B=A=@=<<;;;<<<<@BBCBBBB<;6;AAA<AA=?7@BBBCHCACCCCC@C@CC:98;@BA@A@BBCC=;;;;;$9;38454)49946:BB=CF:;;ABBB@BCCEHCCJ@CBCAC@DCBCBBCCBCDCC@BCDCCICCCBBACCDDD@CAA?BC@D?BBCBCBBBA=A@@@@7?=@=;;;;;*;BAAB<A@BBBBBBAA5;;;;*<;;<C=A?CC?BCBBCBB@CGDDDCFD@CBB@BBBBCCCCCECDDCDBBBBB@BB@@A::499>>?@BAAA
@ATNG8:05235:02327
GATGGTAGCGCACACATAGATACAGTACTCATTCGTTTCGGAAGAGACAGGTACGTTAATAGTTAATAGCGTACTTCTTTTTCTTGCTTTCGTTATTCTTGCTAGTTACACTAGCCATCCTTACTGCGCTTCGATTGTGTGCGTACTGCTGCAATATTGTTAACGTGAGTCTTGTAAAACCTTCTTTTTACGTTTACTCTCGTGTTAAAAATCTGAATTCTTCTAGAGTTCCTGATCTTCTGGAGATATCATCAGCGAGCTACCATCGATAACCTCGAGTCT
+
7:=>:@;;;:<@@>>A@AAADA@995@<<696;C?DC>BB>B@CBCCBCB>B@<BB?C?CCCB>@?@CCCBCCCD;>>><=,>?9=:?>5>:<8<<9<<155:95505:;>>;::044:.3-38333887377784;>>@===>>>=AAC@A@@C@@?AC=B?BCCDCCDCB>B;;;;.;>B?CCIIC5CCBBB<BAAAFCCB;;6;CBB0CBBBCACADD?BBBBBCC@C?CCCCBA=A?B6;;A@@@@@@@@@A@B000;:08,-----3;6:::;55/;
@ATNG8:05236:02343
GATGGTAGCGAGCGAGTGTGTATACCAGAAGATCAGGAACTCTAGAAGAATTCAGATTTTAACACGAGAGTAAACGTAAAAGAAGGTTTTACAAGACTCACGTTAACAATATTGCAGCAGTACGCACACAATCGAAGCGCAGTAAGGATGGCTAGTGTAACTAGCAAGAATACCACGAAAGCAAGAAAAAGAAGTACGCTATTAACTATTAACGTACCTGTCTCTTCCGAAACGAATGAGTACGATGAGATCTCGTGTGCTACCATCGATAACCTCGAGTCT
+
<<<A@CCCCABBAAABBBCCCCAAAACCCA;;;BAA>B?AABBABB>A@7:49B<556645=BBBCBBB?:;;)9;5555&5949.955&5;<7=666;@BAB?B=@@<@@@=@ABBCBBBDCBCCCCBB?ABBC>BBBBBCCBAJGC;;;;BBACCCB@CDCCCC?CC?BBC=????>5<?=8>BCCD3BB?CBBBBBBBB?B>A@==5;5;=BCB@BECDDDC@B@BCB<B::7:@??BBBBB???BBBCB:::BBBBABB@B:::>>>:>=BA>>>A>=
@ATNG8:05236:02355
GATGGTAGGACGAGCGTCTGAGAGGTACTCATTCGTTTCGGAAGAGACAGGTACGTTAATAGTTAATAGCGTACCTCTTTTTCTTGCTTTCGTGGTATTCTTGCTAGTTACACTAGCCATCCTTACTGCGCTTCGATTGTGTGCGTACTGCTGCAATATTGTTAACTTGAGTCTTGTAAAACCTTCTTTTTACGTTTACTCTCGTGTTAAAAATCTGAATTCTTCTAGAGTCCTGATCTTCTGGATACACTCATGTGCACCTACCATCGATAACCTCGAGTCT
+
:5AB:AAA=@;;5::9;AACBBCB?BCCCCAB=AAAA<BD?C@BCDCCCCAICCBB?B?BCCD@EADCCAA;;;?BBCCBB0;;59==>5?ABB>BBB?BC?AACBBBBCCCCBBBC?AAC@C@CCB@@@@@=@@@@<AAAABBBBCBCBBCB@@>@BB?@@=@?@@=@AABCB>A;;;;.;=A<<;;;;':@@?C>A::8??>???@CCCB1A898<8>8@A>BBBB><>A<A@BBAA<@@A<?@E88899//////7;57//)////89:494/6697778
@ATNG8:05237:02355
GATGGTAGTGGCGTTGGAGAGAGAGACCCAGAAGATCAGGAACTCTAGAAGAATTCAGATTTTTAACACGAGAGTAAACGTAAAAAGAAGGTTTTACAAGACTCACGTTAACAATATTGCAGCAGTACGCACACAATCGAAGCGCAGTAAGGATGGCTAGTGTAACTAGCAAGAATACCACGAAGCAAGAAAAAGAAGTACGCTATTAACTATTAACGTACCTGTCTCTTCCGAAACGAATGAGTACTATAGACTATCTGAGACTACCATCGATAACCTCGAGTCT
+
555574444/)///)/)/77;55555::)5669=A696=9=:>>;;;;<68;-3-3888?BBA1B>@@@AAA@?>88.77:::<<)::8=8<<<&55:45955;565>9=55505::5;=@?AA@?;@A?9;=55.494406<><==<<?C?C9905:::<>>C?AAABBB>A=9@@8(////(//3,33333$3;4888==8539.5.//.626266><<8<>>;;:=6:044:1:33-7;;;<>=<=;<::///889333333887999::44148<;>;3733
@ATNG8:05238:02323
GATGGTAGAGTACAGTGTAGTAGACCAGAAGATCAGGAACTCTAGAAGAATTCAGATTTTTAACACGAGAGTAAACGTAAAAAGAAGGTTTTACAAGACTCACGTTAACAATATTGCAGCAGTACGCACACAATCGAAGCGCAGTAAGGATGGCTAGTTTAACTAGCAAGAATACCACGAAAGCAAGAAAAAGAAGTACGCTATTAACTATTAACGTACCTGTCTCTTCCGAAACGAATGAGTACACACTCTCATATGACACTACCATCGATAACCTCGAGTCT
+
CBCB?ABCCBBBEGC;;<BBBBBBA>ABB@DBBB??>@?AA@@@AB@BDAC?AABBBCCB2B?BBBAAAAB???5==;;;;;*;A=@?CDD;ABB?BCBBBCCAA=A>AB>BCB>A@CBC;=<CCAAACCBB@B@@A=;;;@A@@?=A?A@@=@CCABC>C@CCCC??=@A=@CC@DABBC=????AB@AA2@@=@AA???>;;8:?CDCCAC?@AACC?BAAABBB?B=BBD>>AA@ACAA;;;AAACCCCCCBEB??@CAAAB?B:;<B;;7;?BBBBCDCC
@ATNG8:05243:02327
GATGGTAGTATAGAGCTCTACATAGTACTCATTCGTTTCGGAAGAGACAGGTACGTTAATAGTTAATAGCGTACTTCTTTTTCTTGCTTCGTGGTATTCTTGCTAGTTACACTAGCCATCCTTACTGCGCTTCGATTGTGTGCGTACTGCTGCAATATTGTTAACGTGAGTCTTGTAAAACCTTCTTTTTACGTTTACTCTCGTGTTAAAAATCTGAATTCTTCTAGAGTTCCTGATCTTCTGGGTGCGCTACAGTCTCTCTACCATGATACCTCGAGTCT
+
ACCC?BCBCCGBCBB=CCCC>BBBB;;;BB;;6<@@@;@A?B@BBBBDDD?BAAAC@F@CBAA<A?BAAAAB<;?888999$/94>0/).89<6>?><?A=???A??;;==A@=>><>>?<A:=>===??@<@@@@<@@C@?=>>?:::A===A<???<BD=C:>>AA>>>?@<?????5?;@<@@AAA/AADDD9>:::9=<<=>=AAAA.=;::<5>9@@<??@A:::6:3:<:::?=<;<<6///;99;===>>BAAAA>>;:9:;,,,-2,,,6322
@ATNG8:05203:02412
GATGGTAGCAGACGTGACAGAGCGCCAGAAGATCAGGAACTCTAGAAGAATTCAGATTTTTAACACGAGAGTAAACGTAAAAAGAAGGTTTTACAAGACTCACGTTAACAATATTGCAGCAGTTCGCACACAATCGAAGCGCAGTAAGGATGGCTAGTGTAACTAGCAAGAATACCACGAAAGCAAGAAAAAGAAGTACGCTATTAACTATTAACGTACCTGTCTCTTCCGAAACGAATGAGTACGAGAGTCAGAGCAGAGCTACCATGATAACCTCGAGTCT
+
A>?@>C=BBCBBHCBBBEGFDCBBB@BBB@DCBBBC@C@ABCBCBB@AA<A?CCBABDDD3D?AABBBCB99:B;>>;;;;;*;C>C4:;;4:BA>AAAABBC@A@@@CD@DAB?ACBBCCCC@BBBCCC@@?@DCC>@@BCCC@?=?@CCC?CBAAABBB@CDBBBB?BB?BCC?BBBBB>AA??=@@@@2?@>BAAAB>98:=@<@AAA;?<?A????BBBBBBB?B?BCC=CCC@@@?A??@CCCCCBBAAABCBBBBBBBB>BAAABB>A>AA>A?;;;
@ATNG8:05205:02405
GATGGTAGGACGAGCGTCTGAGAGGTACTCATTCGTTTCGGAAGAGACAGGTACGTTAATAGTTAATAGCGTACTTCTTTTTCTTTGCTTTCGTGGTATTCTTGCTAGTTACACTAGCCATCCTTACTGCGCTTCGATTGTGTGCGTACTGCTGCAATATTGTTAACGTGAGTCTTGTAAAACCTTCTTTTTACGTTTACTCTCGTGTTAAAATCTGAATTCTTCTAGAGTTCCTGATCTTCTGGGCAGACTCTCACACGCCTACCATCGATAACCTCGAGTCT
+
@@AD@GBA?ADAA@@?ABBCCCCB@CCDBC::7;ABB=BB@C@DBBBCCA>>>>00-0;@B@B?CACCCAA000@<@?@@@0/0/+444=6<;=<;A00,/::7/99@C=AABCCBBB=@@A=@@ABBAAABC8;;BB>CCCBBBCCCBBBBBBAA>A@@>BA>A>AACCCCBAA=@A@AA7@>A5;<<;;*;CCCE:<;<<BBBA@>4:9:*9>>99499=B=@@@;::A;@=CBAAAA6::EC=CBBBBBBCBA@@@;;5;BB;@;<;BBD@C?CBABDBBB
@ATNG8:05207:02382
GATGGTAGATACTCGCTGATACACCCAGAAGATCAGGAACTCTAGAAGAATTCAGATTTTTAACACGAGAGTAAACGTAAAAAGAAGGTTTTACAAGCTCACGTTAACAATATTGCAGCAGTACGCACTCAATCGAAGCGCAGTAAGGATGGCTAGTGTAACTAGCAAGAATACCACGAAAGCAAGAAAAAGAAGTACGCTATTAACTATTAACGTACCTGTCTCTTCCGAAACGAATGAGTACGAGAGAGCACACGTGTCTACCATCGATAACCTCGAGTCT
+
AABC@CCABBCCBABCCCCCCCCCC>CCC@AAAAAB?B?A?DCBCB>BA?B?BBDBBBBB2BAFBBBBBBAAAC=A@;;;;;*;C>C5<<;6;CJAECCCCDA@=@ABB?CBB?BBB??@CCCCCCACAAA?BBDD?AABCBCBB@B?B>?=@CBCBBBB>ABBBBB?AC?DCC<AAAAA:?==;9:999'99/7@CCCCD?@>>?AAAA;A<CCCB@<@<<=<==<?=AAA:ABB@BAAA@@?BBBBABAAAAAACCCBABBB?B888C>>;>@BBCBBBBB
@ATNG8:05210:02409
GATGGTAGAGAGACTGTAGCGCACCCAGAAGATCAGGAACTCTAGAAGAATTCAGATTTTTAACACGAGAGTAAACGTAAAAAGAAGGTTTTACAAGACTCACGTTAACAATATTGCAGCAGTACGCACACAATCGAAGCGCAGTAAGGATGGCTAGTGTAACTAGCAAGAATACCACGAAAGCAAGAAAAAGAAGTACGCTATTAACTATTAACGTACCTGTCTCTTCCGAAACGAATGAGTACGATGAGATCTCGTGTGCTACCATCGATAACCTCGAGTCT
+
@?BB@BCCBCCCDCBBBCCCBCCCJ>DCD@CCDB??=@?BBCBBBCACC?C?BBBBBBBB3B?CCC88:CCAAB<ABAAA@@,;;4:=BAB;BDEAEICCCDBBB?B@BE@BDD?CCCDCBBBECCCCBBBB?CBBB@A@ACCC@A>A?BAA@BCCCCBBA?CCBAAA?BB?DCD>AA??=5<=<9=>@@A2AC@BCBBBBAAA7:5;>>>:><>>BBB?BBBBBDC@B?BBC=BBBA???BBBDAAACBBBCBBB>@????@>>;>;;;@@A<@=AA???@??
@ATNG8:05211:02389
GATGGTAGCATCATGCATATCTCACCAGAAGATCAGGAACTCTAGAAGAATTCAGATTTTTAACACGAGAGTAAACGTAAAAAGAAGGTTTTACAAGACTCACGTTAACAATATTGCAGCAGTACGCACACAATCGAAGCGCAGTAAGGATGGCTAGTGTAACTAGTAAGAATACCACGAAAGCAAGAAAAAGAAGTACGCTATTAACTATTAACGTACCTGTCTCTTCCGAAACGAATGAGTACCTCTCAGACGCTCGTCCTACCATCGATAACCTCGAGTCT
+
AABB=ABBBBCCECBBBCCCCCCBA>BCC@BBAA@@;?9=ACBBBB?BB>B?AAAAAABB+=7==;B@BCABA=3;999999$5<7<.555&555.6C>DGBBBC@C<;:6:@?=ABAACBBCEEDDCCC??<@B@@=AAAA@??C?B?B;:;;AA@A000?B@@CBB?BCADCB<@@CDD>@??>?????.?A?CDCB@@?;:7:;>>>?:=:=?BCC@CBBBDCD>A=AA@:ABB?B@@?BBC?BBAAAABBDCCB@@@8=>B=B666@??<>=@@@=>>AA
@ATNG8:05213:02394
GATGGTAGTGTCATATGAGAGTGTGTACTCATTCGTTTCGGAAGAGACAGGTACGTTTAATAGTTAATAGACGTAACTTCTTTTTCTTTGCTTTCGTGGTATTCTTGCTAGTTACACTAGCCATCCTTACTGCGCTTCGATTGTGTGCGTACTGCTGCAATATTGTTAACGCGAGTCTTGTAAAACCTTCTTTTTACGTTTACTCTCGTGTTAAAAATCTGAATTCTTCTAGAGTTCCTGATCTTCTGGGTGTATCAGCGAGTATCTACCATCGATAACCTCGATCT
+
;<BA:==CBCB??>>>>666;;99<:444444.5:>>4>=6;5:;5559>499;955)5.4<;A>B?@@999C59.5;399999'444)489909=:;7;;@8<<+00>7<<7<@@ADCCCACCC?@<@BA:;:@@=BA::29>@@@???@@@@??>@@=@A@;?A5?5>@@:;9@@<;<:<9<&7-3588;;8$74;==5=;:::;<=885:===)443371849;23338::;6;48333992887;3737@??@A?????=?>::A<@8787889>5;;:;:==
@ATNG8:05237:02380
GATGGTAGATACTCGCTGATACATCCAGAAGATCAGGAACTCTAGAAGAATTCAGATTTTAACACGAGAGTAAACGTAAAAGAAGGTTTTACAAGACTCACGTTAACAATATTGCAGCAGTACGCACACAATCGAAGCGCAGTAAGGATGGCTAGTGTAACTAGCAAGAATACCACGAAAGCAAGAAAAGAAGTACGCTATTAACTATTAAACGTACCTGTCTCTTCCGAAACGAATGAGTACACATCGTCGTGTCGTGCTACCATCGATAACCTCGAGTCT
+
:5??045<<<<==666>;;;===:;7;<<<=B==>>9=9=<<555:498,3,3666688&/(///978776:;1//////&/;5<4;;9+555.5999554==0646>9<>>666==>@@?>BBBBCCBB?B?;;7::<=<<::6;:><<:;?;<;;:;0449:9:.332888488<==1878/7377(39366<9997794;6<985+22'28;;<85548833-3288;444549;9888//-5--,,,--588683333717333733,369667/..;
@ATNG8:05238:02377
GATGGTAGCGAGCGAGTGTGTATACCAGAAGATCAGGAACTCTAGAAGAATTCAGATTTTTAACACGAGAGTAAACGTAAAAGAAGGTTTTACAAGACTCACGTTAACAATATTGCAGCAGTACGCACACAATCGAAGCGCAGTAAGGATGGCTAGTGTAACTAGCAAGAATACCACGAAAGCAAGAAAAAGAAGTACGCTATTAACTATTAACGTACCTGTCTCTTCCGAAACGAATGAGTACGAGAGTCAGAGCAGAGCTACCATCGATAACCTCGAGTCT
+
8;<@9>=BCEBBBBDDCCCCCCBBB>BB@=@AA@AA;?;@@CBBAC>BA?B>?>?9:;;;$9<CBCBBBCCBA@9@@;;;;.5B;B.;::&59945;9;;@BBC@C@CB@BBA?BBAAABBBBDCCCCBCC?@@;:8;ABBCCBA>CAC;;:;CCBCCCC@CCCCBB?CC@CBB=@@99927=>>BACAC3BB>AAACCCCCD?B>@@>=1817>;;;?B;::CCC?B?CCC?BBB?CBBCCCAAACCAABAAB@?@BBBBCCC@B799A?>;::=>>@?=:;
@ATNG8:05238:02388
GATGGTAGTGTCAGTGCGCGTCGTCCAGAAGATCAGGAACTCTAGAAGAATTCAGATTTTTAACACGAGAGTAAACGTAAAAAGAAGGTTTTACAAGACTCACGTTAACAATATTGCAGCAGTACGCACACAATCGAAGCGCAGTAAGGATGGCTAGTGTAACTAGCAAGAATACCACGAAAGCAAGAAAAAGAAGTACGCTATTAACTATTAACGTACCTGTCTCTTCCGAAACGAATGAGTACGTGTGACGTACGTGAGCTACCATCGATAACCTCGAGTCT
+
BDBB@CBBBCCCBCBCCCCCBBBCG@BAA>BB@@@@=@>BBCCCCA?AA?C?CCCACBCC3C?BBBCCBBAAAB?BBCCCCC5CC?C@DEE;CCC@BBBBDBBCC?B?BB@CBC@CCCBBBBCCCBCCA@AC?BCCA?A@@?AAAA>A@B;;::BBABBBB?BCCBBB@BB>???<@@@@@8?=@999999(:@>AAB@>==BC=C:????=C=??BCC@CCBBABA6:6:?=9@AA>BBBABAAAAAABBCCCCCCCBBAABAA>A999BBB?B@@@>>>>>=
@ATNG8:05243:02418
GATGGTAGACATATCGTACTCTCTGTACTCATTCGTTTCGGAAGAGACAGGTACGTTAATAGTTAATAGCGTACTTCTTTTTCTTGCTTTCGTGGTATTCTTGCTAGTTACACTAGCCATCCTTACTGCGCTTCGATTGTGTGCGTACTGCTGCAATATTGTTAACGTGAGTCTTGTAAAACCTTCTTTTTACGTTTACTCTCGTGTTAAAAATCTGAATTCTTCTAGAGTTCCTGATCTTCTGGGTCTACGCTCGTCGCGCTACCATCGATAACCTCGAGTCT
+
<;;;9=>:?;;@=999CF;666666><<ABAC=@;;<099395?BBCBBB@@@@BB?C@BBBB@B?BBBBBBA<A@BBBBB1BA>A897/7AAA<??@<=;,//666>6?BC;>>AA;=>>;>=C>>>>>==9=>;;5;;;=?@?>>>==<=;8818==8=C<@<@A??@?A>>59:;;;/;9=188::;+;A>?@7<;;;==;;<=/8888(8<==@:>:=F=@>==;;;>D<@@@???=???@9???@A===999------:<7::=@>>><?><<<=///8
@ATNG8:05244:02402
GATGGTAGGAGACACGTCGCACACGTACTCATTCGTTTCGGAAGAGACAGGTACGTTAATAGTTAATAGCGTACTTCTTTTTCTTGCTTTCGTGGTATTCTTGCTAGTTACACTAGCCATCCTTACTGCGCTTCGATTGTGTGCGTACTGCTGCAATATTGTTAACGTGAGTCTTGTAAAACCTTCTTTTTACGTTTACTCTCGTGTTAAAAATCTGAATTCTTCTAGAGTTCCTGATCTTCTGGCGCTCTGTCACGTCTGCTACCATCGATAACCTCGAGTCT
+
@<AD@CCB?CCCCDCBA@CCDCDBBAB;;;;@;@AAA;@B?B?@@ABBBB?;;<@@>A?ACAA>B?ACBB99:=B7BBDCD3BB?A>>?8?@@A?AAA?@@4787::>7B===>AAB?888<@8<=?=>898<@@CB18/:///;:9<==><<==;??@<?>8=5;:;?==<A@066777*75A;>9999*88566)//6565886719::9'559;:5<076:><<>956.56779;;=5///66336///5599:9///66//)./.88884;;>>=>;;=A
@ATNG8:05211:02435
GATGGTAGAGAGAGCTCTCTCATCGTACTCATTCGTTTCGGAAGAGACAGGTACGTTAATAGTTAATAGCGTACTTCTTTTTCTTGCTTTCGTGGTATTCTTGCTTAGTTACACTAGCCATCCTTACTGCGCTTCGATTGTGTGCGTACTGCTGCAATATTGTTAACTTGAGTCTTGTAAAACCTTCTTTTTACGTTTACTCTCGTGTTAAAAATCTGAATTCTTCTAGAGTTCCTGATCTTCTGGTGTCGTCTATCATGTACTACCATCGATAACCTCGAGTCT
+
<:440555;=>?666<<<=>><<<<5559555.555==>B@B?C=966@=6<<=00,/17///6969BAAABD??=>BBAA2?<37333(3;:?;@@A<==9<<;5;=?8>737>;953./.0505578888;399A<467///53;95659898937774992946:4999@@@;@:999*94=;99:9:$44<<=6<<==@=:944.////$////9471:;69;:33334939:888:.3382337=565559576999;<<<1657997739<>666:///
@ATNG8:05213:02436
GATGGTAGAGTATCATGTGTATCTCCAGAAGATCAGGAACTCTAGAAGAATTCAGATTTTTAACACGAGAGTAAACGTAAAAAAGAAGGTTTTACAAGACTCACGTTAACAATATTGCAGCAGTACGCACACAATCGAAGCGCAGTAAGGATGGCTAGTGTAACTAGCAAGAATACCACGAAAGCAAGAAAAAGAAGTACGCTATTAACTATTAACGTACCTGTCTCTTCCGAAACGAATGAGTACGAGAGAGCACACGTGTCTACCATCGATAACCTCGAGTCT
+
444<8=BBBABB@:96>>>BB:59?.4493944449.47?<>;:4720/*/)//9/////$/299;;===<;;9095555555#5<9>:>>>2;;;;>BBCBBB;;5;>AA=A@A>@ABBBCDBBBC;;<CCC@CDBB@CCCCBCAC=B=B;;6;BCBB>DE@C@@?AB:>:8;;;*///9:///3,37777)8;7?====?>==00,/8882837;AAA@@A@A@CE@C@CCD<CCC@;;;???=@@A9:9ABDBBABB989BAA?@00////)/5:;9:;999
@ATNG8:05215:02424
GATGGTAGGTGCACATGAGTGTATCAGAAGATCAGGAACTCTAGAAGAATTCAGATTTTTAACACGAGAGTAAACGTAAAAAGAAGGTTTTACAAGACTCACGTTAACAATATTGCAGCAGTACGCACACAATCGAAGCGCAGTAAGGATGGCTAGTGTAACTAGCAAGAATACCACGAAAAGCAAGAAAAAAGAAGTACGCTATTAACTATTAACGTACCTGTCTCTTCCGAAACGAATTAGTACGTGTGCGACGTGTCTCCTACCATCGATAACCTAGTCT
+
A;;9:<<@?BBABCCBBBDBCCBBCCCC?BBBBAA=A=AACBCCA?BD@C@CD@:;:::*;>BCCDCDCCCFC>BB:9:::*:C=C6;;;7;CCAFDBBBABCD@C?@B?BBB?BBAAABCFCDCBAAC@?:>@@@<@BBCEDDC?B@BBB?BDCCCBA@>ACBBBB>??;?9:3:@::::+::99=>?>?>':947A@ACCCED=@<;??A7;8;@DDD@CCBBBCC?B?BCC=BAD?C@@@>>?A@AAAABBBBAAABBB@BBC>ABAAA>>:==@@>>>>
@ATNG8:05215:02468
GATGGTAGGAGACACGTCGCACACGTACTCATTCGTTTCGGAAGAGACAGGTACGTTAATAGTTAATAGCGTACTTCTTTTTCTTGCTTTCGTGGTATTCTTGCTAGTTACACTAGCCATCCTTACTGCGCTTCGATTGTGTGCGTACTGCTGCAATATTGTTAACGTGAGTCTTGTAAAACCTTCTTTTTACGTTTACTCTCGTGTTAAAATCTGAATTCTTCTAGAGTTCCTGATCTTCTGGCGCTCTGTCACGTCTGCTACCATCGATAACCTCGAGTCT
+
:;CC?>>B<@==>?><<<=;;;=BBB?==?CC@CCCG?BB?B@::;BBBB?@@<00,0*0/9:6:6:;?AB??>B>=>=>=+<B?@:::39==94>B??AB579?=;;6ACCCCBAB?>CA1818>==>886:>88:7;>@@=>>AA>>>@?;;;5;;;6;D;?;?@>>===76025777*717178>:>*::977,7555556999-576(2777:5:08808;;98//)/)//:>>>7;;=<A;;;>>==BB;;;;;777//+/66<<>=<?;>>778886
@ATNG8:05216:02467
GATGGTAGTATATCGCGTCGCTATCCAGAAGATCAGGAACTCTAGAAGAATTCAGATTTTTAACACGAGAGTAAACGTAAAAAGAAGGTTTTACAAGACTCACGTTAACAATATTGCAGCAGTACGCACACAATCGAAGCGCAGTAAGGATGGCTAGTGTAACTAGCAAGAATACCACGAAAGCAAGAAAAAAGAAGTACGCTATTAACTATTAACGTACCTGTCTCTTCCGAAACGAATGAGTACACACTCTCATATGACACTACCATCGATAACCTCGAGTCT
+
CACB@CBCCCCDCCCCHDCBBBBEF@BAC@CBCC:9:;@CCDCCBD@CC=B@AA@=????,@?BBBCCDE;:9D>@=@@AA@,;;599???4?BC@BBBBCCCCC@B?BC@DCC?BBABBCCCDDCCBBBBD@CABB>@A@@CBBA?C?C998:BAAACCB@BBBBCB@@A=ACE?BBA@@:<==;999:99%9A<?==>@@FBB;@<@@==:=<>=BDD@CCBBABB@B@BBB=BCC>AABBBBBBCAAABBCCCA?BBBBBBBB?B999B??:>>AAABCAAA
@ATNG8:05218:02464
GATGGTAGTAGTATCGCGTCGCTATCCAGAAGATCAGGAACTCTAGAAGAAATTCAGATTTTTTAACACGAGAGTAAACGTAAAAAAGAAGGTTTTACAAGACTCACGTTAACAATATTGCAGCAGTACGCACACAATCGAAGCGCAGTAAGGATGGCTAGTGTAACTAGCAAGAATACCACGAAAGCAAGAAAAAAGAAAGTACGCTATTAACTATTAACGTACCTGTCTCTTCCGAAACGAATGAGTACACACTCTCATATGACACTACCATCGATAACCTCGAGTCT
+
656C:9<<=0/////79=>>==@995.5443995555.5./;<///;5///)/29;;888888#4.433445<444;498;<<<::$::5:499;09<<45665;;>?>:>;6505>>:?ABBDCCCCCCBCBAA@6<<00+0:>>@C??9?=@99.99:3???@>BCCBBB?CB=AA?;>333=53336333377$355(5::AB>>>A2927552+2+224:;<@<<<<:>4>588?7==88==>@@ABBABBB==::78588>;;88;0738<;33.3388333322
@ATNG8:05219:02430
GATGTAGAGAGACTGTAGCCACCCAGAAGATCAGGAACTCTAGAAGAATTCAGATTTTTAACACGAGAGTAAACGTAAAAAGAAGGTTTTACAAGACTCACGTTAACAATATTGCAGCAGTACGCACACAATCGAAGCGCAGTAAGGATGGCTAGTGTAACTAGCAAGAATACCACGAAAAGCAAAGAAAAAGAAGTACGCTATTAACTATTAACGTACCTGTCTCTTCCGAAACGATGAGTACTGCGTCTCACTCTCGCCTACCATCGTTAACCTCGAGTCT
+
CCAB@>CBBBDC;;9@:99.555)5<<6<=BBBB?B?AB@@?CB@DB@E>@?BBCBCB3B@BAA@@?????A+9777777'7?9?2997&333,3;96222874;055.../(..5576688869;88:>=A<<=;===@;;;@;?5:9>8=<<=;55547=AA>?;><8<9928=8687'5655'2:=C=*=C682227:@>>;;479--(-(-799>=B878???8=79;9/9997=?@896>;555778=<<>==99///;79666:3:9?;@@CCB>88
@ATNG8:05229:02428
GATGGTAGAGTACAGTGTAGTAGACCAGAAGATCAGGAACTCTAGAAGAATTCAGATTTTTAACACGAGAGTAAACGTAAAAAGAAGGTTTTACAAGACTCACGTTAACAATATTGCAGCAGTACGCACACAATCGAAGCGCAGTAAGGATGGCTAGTGTAACTAGCAAGAATACCACGAAAGCAAGAAAAAAGAAGTACGCTATTAACTATTAACGTACCTGTCTCTTCCGAAACGAATGAGTACACACTCTCATATGACACTACCATCGATAACCTCGAGTCT
+
@?AC?CDCCDCBCBCCCCCDBBBBB@BCC@BBBB@@=@?BAAACCB@BB?B@BBBBBBBB3B@CBBBAAA@@AC>BABBBBB5BB@A@EED9CDEACCAAADBBA=@=@B?BAA=ABBBCBDCCCDDCCCBB?BCAB@BCBABBAA=B?BBA>BECBBCBB>AABCCB?BD@BBC?BBBBB=999<@@@ABB)AC@?:99A?>?@<?<?@??6;7;?BCB@DHBBBAA?A>AAD>???@BBBBBBCBBBBBCDCBB@@C???BB??;?:99A@@;B>AABBCBBA
@ATNG8:05229:02457
GATGGTAGTACATGATAGACGACACCAGAAGATCAGGAACTCTAGAAGAATTCAGATTTTTAACACGAGAGTAAACGTAAAAAGAAGGTTTTACAAGACTCACGTTAACAATATTGCAGCAGTACGCACACAATCGAAGCGCAGTAAGGATGGCTAGTGTAACTAGCAAGAATACCACGAAAGCAAGAAAAAGAAGTACGCTATTAACTATTAACGTACCTGTCTCTTCCGAAACGAATGAGTACGATGAGATCTCGTGTGCTACCATCGATAACCTCGAGTCT
+
BCCD?B=CCEBBBCCCCBBB:;:BB@CCH@CC@@?@<@>BDCDCCC=AA?A?BBCBBAAA0@<ACDCCCCCBBC?AA@CDCC1A@<@@BHK=CCCACDCCDEEBB?B@CC@CCC?BBCCCBBBBBBCCBCCC@CBBB@CAAABBCC@D?C9:9:DBBBCCC@BBCBBB@BB?BFC799>><6=<<999999(9@>BBBBBBAAA<><?BCC<?<?>C;;9;B@@@BD?B@BBB>BBBGBAABBCBBBBBBBDCAAACBBBBBCBE?B888@==:><AAAAA;;;
@ATNG8:05231:02469
GATGGTAGTATATCGCGTCGCTATCCAGAAGATCAGGAACTCTAGAAGAATTCAGATTTTTAACACGAGAGTAAACGTAAAAAGAAGGTTTTACAAGACTCACGTTAACAATATTGCAGCAGTACGCACACAATCGAAGCGCAGTAAGGATGGCTAGTGTAACTAGCAAGAATACCACGAAAGCAAGAAAAAGAAGTACGCTATTAACTATTAACGTACCTGTCTCTTCCGAAACGAATGAGTACACACTCTCATATGACACTACCATCGATAACCTCGAGTCT
+
C@@B?@;@CBBBDCCCCCCCCCCDC@9;6:659>=9.615=AB@@@?BB@B?CEECBBBB2A?ABCBBBCBCBC>BABCBBB2;;8:9AA@8BADACCBBCCCBD;<:;D>ABB@CCAACCGCCCCCDDBBA>@@;;6:?@?@BDC?C>;;904:<<BB=B>BBBB@?87849@:488::9*///06899=0=>9@8;8><8>>9@;??=>:>;??BCC@@@@?@@?;?:79938==;@BBB889@@@@??=A@=?=>==<87782893378:5:6:=;;<;:=
@ATNG8:05233:02422
GATGGTAGGAGACACGTCGCACACGTACTCATTCGTTTCGGAAGAGACAGGTACGTTAATAGTTAATAGCGTACTTCTTTTTCTTGCTTTCGTGGTATTCTTGCTAGTTACACTAGCCATCCTTACTGCGCTTCGATTGTGTGCGTACTGCTGCAATATTGTTAACGTGAGTCTTGTAAAACCTTCTTTTTACGTTTACTCTCGTGTTAAAAATCTGAATTCTTCTAGATGTTCCTGATCTTCTGGTTCTGATCTGTATCACTACCATCGATAACCTCGAGTCT
+
;;<A?BBD;@>>>@@<<<;;??BBBBDMJCCC?BBAB<BB?B@BB@@@CC?BBAAA6;5;?@=:>4::?AAA<==8=====+A<6;?@:8>ACA>BBA?BB?AA@???9??==?@A@=<@@=A=BA>===>D=A>::189?=>??A>>?A==:;;9;;;;>?;@<==;;;>?AA6::=<=1=<A:>>>>>*<<888)6=;765=DAA<<;;;,9///=7;7==:9<<@///<5:38:72,,(,**,5,*,.3339::6756.--62,,,69----099,,,,2,
@ATNG8:05233:02428
GATGGTAGACACGTGTGCTCTCTCGTACTCATTCGTTTCGGAAGAGACAGGTACGTTAATAGTTAATAGCGTACTTCTTTTTCTTGCTTTCGTGGTATTCTTGCTAGTTACACTAGCCATCCTTACTGCGCTTCGATTGTGTGCGTACTGCTGCAATATTGTTAACGTGAGTCTTGTAAAACCTTCTTTTTACGTTTACTCTCGTGTTAAAAATCTGAATTCTTCTAGAGTTCCTGATCTTCTGGAGATATCATCAGCGAGCTACCATCGATAACCTCGAGTCT
+
@?BD@BCCCCCCBBCAAAKICBBCCCBBCCCC@CCCC>CC?C?BBEBBBA@BCC@?=??AAAB>A@BCCCAABBD@BBBBA2@A=A???:>CCE?BBC?BB7::9A@B?BABDCA??:>>>=?<?BBC@@?@;@ABB:>;<@;;<@@==>@@@@@<?>>;>?<@=@@@@AB???<>>>AA5A=C<@====,77777),,,,,,9:6929?<>.>;;=@;@9??<@@@@A@@<@=B@???@7;;?<??AB???>@@CCAAAA<88949///;883858?A===>>
@ATNG8:05233:02434
GATGGTAGTATAGAGCTCTACATAGTACTCATTCGTTTCGGAAGAGACAGGTACGTTAATAGTTAATAGCGTACTTCTTTTTCTTGCTTTCGTGGTATTCTTGCTAGTTACACTAGCCATCCTTACTTCGCTTCGATTGTGTGCGTACTGCTGCAATATTGTTAACGTGAGTCTTGTAAAACCTTCTTTTTACGTTTTACTCTCGTGTTAAAAAATCTGAATTCTTCTAGAGTCCTGATCTTCTGGGTGCGCTACAGTCTCTCTACCATCGATAACCTCGAGTCT
+
BDA?>ADDCCBCCCBBCJIHCEEECBBBAB;;6;AAA=BB>A>AA@@@AA=@@ABB?B>948A8B7==BBA@97;133838$3;6?ABC>?BAC;;00*00*///6895:A;A@@?@;888<?=CBB;AAAA7<;A@;???@??@A;8;>AC9=>:;8:;>>=@;??AAB==::7;=AAA2@5<49>>><+:85552&235577...5(.....#.779:5:6884888:>>9>5>>>>=<6<:9:1;>9;;=888>>>>>@@@>?:>;;979;494;>>@@@@?
@ATNG8:05235:02452
GATGGTAGAGTACAGTGTAGTAGACCAGAAGATCAGGAACTCTAGAAGAACTCAGATTTTTAACACGAGAGTAAACGTAAAAAGAAGGTTTTACAAGACTCACGTTAACAATATTGCAGCAGTACGCACACATTCGAAGCGCAGTAAGGATGGCTAGTGTAACTAGTAAGAATACCACGAAAGCAAGAAAAAGAAGTACGCTATTAACTATTAACGTACCTGTCTCTTCCGAAACGAATGAGTACTACTCTCAGAGACACACTACCATCGATAACCTCGAGTCT
+
:4443:<<BBCBBC@A@ACCCCDGE@DCC@BBBCCC@C>AABAABB?BB@AAACCCCCCC2D?CAAAAB@@@@@6000////$//)/)///&///)/9:::<<<?8?=>?>??A>@@@?@ABCB;;9BAAB:9499925<====58598?>?<A00/>0//9:79;@?6<?8==>688377*8<<:99:::(8>;777=A>998*/(/8/.(.36/00B?A???==<18177<6<7737>==>BBCAAABBB>>>=<?A@0////)/6669771562526:555
@ATNG8:05237:02449
GATGGTAGAGTACAGTGTAGTAGACCAGAAGATCAGGAACTCTAGAAGAATTCAGATTTTTAACACGAGAGTAAACGTAAAAAGAAGGTTTTACAAGACTCACGTTAACAATATTGCAGCAGTACGCACACAATCTAAAGCGCAGTAAGGATGGCTAGTGTAACTAGCAAGAATACCACGAAAGCAAGAAAAAGAAGTACGCTATTAACTATTAACGTACCTGTCTCTTCCGAAACGAATGAGTACTGTATCTATGTGTGCGCTACCATCGATAACCTCGAGTCT
+
54448555@?9565=655<666;;<7<<A=AB@A@@6505::@B=B><<4:077873333$368373<<<7733(334;=>>+;;8=5;;9+9>@5;:99=9:44./2775///6;8//5<<<;;;<<;;@B499444(44438866)-(---(-:777;4405<<==;5:95///36668<)787/77773$383988885967375999959022;;;:>>><;::4904/;57676///>?<@?;;;77733733387----2,245556616022296668
@ATNG8:05237:02450
GATGGTAGTGTGTCTCTGAGAGTAGTACTCATTCGTTTCGGAAGAGACAGGTACGTTAATAGTTAATAGCGTACTTCTTTTTTCTTGCTTTCGTGGTATTCTTGCTAGTTACACTAGCCATCCTTACTGCGCTTCGATTGTGTGCGTACTGCTGCAATATTGTTAACGTGAGTCTTGTAAAACCTTCTTTTTACGTTTACTCTCGTGTTAAAAATCTGAATTCTTCTAGAGTTCCTGATCTTCTGGGATGTGTGCGCAGTGCCTACCATCGATAACCTCGAGTCT
+
BBBB:C@BCCBBBDBBCCCBBBBBBBBBCCBB=A???;@A=B@BCBBBCC@BCCGE@B?BBBB>C@BCBCDDCCCABBBBCC)CC@B@@B=@ABB<AAA?CB@BBBBBCACBBBCBBB@CBC?B@FEEEB;;;@BBCB@CHCCDCBBDCCCDCBBB?@@@@BB?B?BA@@ECCCD@BBDCC:C=A>;;;;;*;ABBE>BBCCCCC;;;>BBAB0A@@BHAEACC@CDCDC@A>@?CCCCEEAA=>@9>000@<>@BA@BBBCABBB@C@@@@;;5;<@ABCCBBB
@ATNG8:05239:02458
GATGGTAGTACATGATAGACGACACCAGAAGATCAGGAACTCTAGAAGAATTCAGATTTTTAACACGAGAGTAAACGTAAAAAGAAGGTTTTACAAGACTCACGTTAACAATATTGCAGCAGTACGCACACAATCGAAGCGCAGTAAGGATGGCTAGTGTAACTAGCAAGAATACCACGAAAGCAAGAAAAAGAAGTACGCTATTAACTATTAACGTACCTGTCTCTTCCGAAACGAATGAGTACGAGAGTCAGAGCAGAGCTACCATCGATAACCTCGAGTCT
+
CBBE@CCDCCCCBBCDCBC@@@;9:8@<A?CCC@@A9;8;CDGDCC@DC?A=?>>?@@@B2B@DCBBCBBA@A@8@A;;;;;*;B>B5;;;&9BB=C;;;DCCCC@B@CC@????BCCCCBBBCC@@@CCCD@CCCC?CCCCCBBB>BACBB@BAABGDCB?BDCCBB?AA>ADC?DB999-9>=<@BBBC3BB?C???BBFCC?B?BCBB;>9?>BBB?CBBCBCB<@<;;;6<CB@BCBBBABBCCAAABAAABBCBBCBB>;:;000@@@=B????AB>>;
@ATNG8:05243:02464
GATGGTAGTGTCATATGAGAGTGTGTACTCATTCGTTTGGAAGAGACAGGTACGTTAATAGTTAATAGCGTACTTCTTTTTCTTGCTTTCGTGGTATTCTTGCTAGTTACACTAGCCATCCTTACTGCGCTTCGATTGTGTGCGTACTGCTGCAATATTGTTAACGTGAGTCTTGTAAAACCTTCTTTTACGTTTACTCTCGTGTTAAAAATCTGAATTCTTCTAGAGTTCCTGATCTTCTGGACAGAGTGTGCAGATACTACCATCGATAACCTCGAGTCT
+
@BBB@BCEA@@BBB>BCCHCCCCDC@@@C@@@@BBBE?G?B?BBCCECGBIDBBB@C@BBBB@CABCFFBBB@C<:9:::*;C>BCCD?CBBB>ACB?BB>AAACCC@BBCCCCCBABBB>BACBBBBBAA?ACCB@BCCBBCCDCCCCCDAAA=@@@<@B?B?BBCBBBDCC=@;;;;.;<@<;;;;.:???D=@ACCBBBBBB=BBBB0BCBBC@C?BEADBBBDBB@B@CBBAAB=;:;<@BBBCC;;;BBBCGCCCBAA>A;;;BBB>A?@EBBA@00
@ATNG8:05198:02505
GATGGTAGGCACTGCGCACACATCCCAGAAGATCAGGAACTCTAGAAGAATTCAGATTTTTAACACGAGAGTAAACGTAAAAAGAAGGTTTTACAAGACTCACGTTAACAATATTGCAGCAGTACGCACACAATCGAAGCGCAGTAAGGATGGCTAGTGTAACTAGCAAGAATACCACGAAAGCAAGAAAAAGAAGTACGCTATTAACTATTAACGTACCTGTCTCTTCCGAAACGAATGAGTACATAGATATACGTATAGCTACCATCGATAACCTCGAGTCT
+
A@@@:<<<<<===C===@>DAA???7>CE?B;;;<<7<59::///:6;98;755444888'85899:999:::=7<<<?@@@+<;7;8<=>2<<C:9;6<===BB@B?CB?CDD@CAABDDECCCBBBBBDEACC@@=?@@@AAAB?B@CAA?ACCCBBACABBBCBB?BB?BBB>@@??=5;<<9=<=??.??=???@@@@@@1817;<:4:5:=A@@>@CCCBCC?B?BDD>CCB?BBBBBBBBBCBBBBBBAA@@@AA@???;<677>>>8=:<?@>>>>>
@ATNG8:05199:02492
GATGGTAGACACGTGTGCTCTCTCGTACTCATTCGTTTCGGAAGAGACAGGTACGTTAATAGTTAATAGCGTACTTCTTTTTCTTGCTTTCGTGGTATTCTTGCTAGTTACACTAGCCATCCTTACTGCGCTTCGATTGTGTGCGTACTGCTGCAATATTGTTAACGTGAGTCTTGTAAAACCTTCTTTTTACGTTTACTCTCGTGTTAAAAATCTGAATTCTTCTAGAGTTCCTGATCTTCTGGAGATATCATCAGCGAGCTACCATCGATAACCTCGAGTCT
+
BBBB>AADDBBBB;;:AACCGDCBBBCBCCB@?ACCC>CC?C?CBBBBBC@BAABC9?8::???C@BCCCCCCCC?BBBBB2@@;>:::(3?@A?BBA?@?9>>>?AB<??BBA==@;879<A<@AA???==9>BAA7:8>>:;;@@@@@@>==@;:;;<@@=B<BA>@@AA==:>>=CC6?<?;:::::+:<:::/:::::;>===:;:::*9///;5;6;;6:A>>>??=B=@@>;:<-//<7776=C@@@AAA@@?@?@<;=5;///6880616>A>>776
@ATNG8:05200:02505
GATGGTAGACACGTGTGCTCTCTCGTACTCATTCGTTTCGGAAGAGACAGGTACGTTAATAGTTAATAGCGTACTTCTTTTTCTTGCTTTCGTGGTATTCTTGCTAGTTACACTAGCCATCCTTACTGCGCTTCGATTGTGTGCGTACTGCTGCAATATTGTTAACGTGAGTCTTGTAAAACCTTCTTTTTACGTTTACTCTCGTGTTAAAAATCTGAATTCTTCTAGAGTTCCTGATCTTCTGGACGACGCGCACTGACACTACCATCGATAACCTCGAGTCT
+
5<==:B@BCBBBC?>CC@?>CCBBCA@@BA;;4;BCD=CC>A<AA;;;BB?ACCAA>B?BBBB?B@AAABCBB@C?;;;;;,<@=ACCD>CAAB@>?>=@@39::3:?>BBCACBCB<>==8=5;;??@@>=8=A8818;>===@@@>=>B===A<;;<=?B<A<AA@@>====8888::/::=987777(8=888*88>888;;;=;@??@/>778;6;3::=>>=;:9:4:7<=;<:;7;??;>>>???>>=>=?BB;;;6797;///::@7<7=A=>>CB;
@ATNG8:05205:02476
GATGGTAGTGGTCAGTGCGCGTCGTCCAGAAGATCAGGAACTCTAGAAGAATTCAGATTTTTAACACGAGAGTAAACGTAAAAAGAAGGTTTTACAAGACTCACGTTAACAATATTGCAGCAGTACGCACACAATCGAAGCGCAGTAAGGATGGCTAGTGTAACTAGCAAGAATACCACGAAAGCAAGAAAAAGAAGTACGCTATTAACTATTAACGTACCTGTCTCTTCCGAAACGAATGAGTACATAGATATACGTATAGATCGATAACCTCGAGTCT
+
@ACC:A?B<;.4959566@@BCCFCD@BBB>;;;B@@<@8;<CBAAC@CC?B@DBBBBBBA3B@BBBCBBABBCC<BBCCCCC5CF@B?BBB8BCCABCCCCCB;;6;=@A=BEE?BBBCDDCCCCCCC:::A?AAAB@BBCCCCCC?D@C;;;;CCCDBBC?CDBBBC?>>;?AB<??CDC<???;99999(9=9?ABCBAAAA5818?==9=:>>BBA?A@@@?CC=A=??A9A=?;:::BCECCBBBBCBABAB@AAAAAAADCAA995;DA?AA>@
@ATNG8:05216:02479
GATGGTAGAGAGACTGTAGCGCACCCAGAAGATCAGGAACTCTAGAAGAATTCAGATTTTTAACACGAGAGTAAACGTAAAAAGAAGGTTTTACAAGACTCACGTTAACAATATTGCAGCAGTACGCACACAATCGAAGCGCAGTAAGGATGGCTAGTGTAACTAGCAAGAATACCACGAAAGCAAGAAAAAGAAGTACGCTATTAACTATTAACGTACCTGTCTCTTCCGAAACGATGAGTACGAGAGTCAGAGCAGAGCTACCATCGATAACCTCGAGTCT
+
777848/5;BBBBBBBBBCABAAAC>CDC@@@;;;B<@<@AAABBC?BC@B?BBBBBBBB3BACCA@AADC??>:?@AABBB5BB?C5;;;.;AA<@CBCCCCBC@C@DD@CBB@BCBCCBBCCEEFDCCCC@B;;;>A@@@CBBB>B>B@@>@BBCCCCC>AACCDC@BB????:>==>>58998?BCEE2BB?B99:BCD??;>;;;;?:?888;BC@B@@@@BF?B?BDD=D::9BBCCCCAAABCCBBBBBCBBB@BA=?;?888A;;6;;>>>>?>>A
@ATNG8:05228:02483
GATGGTAGGCGAGAGTGAGACGCAGTACTCATTCGTTTCGGAAGAGACAGGTACGTTAATAGTTAATAGCGTACTTCTTTTTCTTGCTTTCGTGGTATTCTTGCTAGTTACACTAGCCATCCTTACTGCGCTTCGATTGTGTGCGTACTGCTGCAATATTGTTAACGTGAGTCTTGTAAAACCTTCTTTTTACGTTTACTCTCGTGTTAAAAATCTGAATTCTTCTAGAGTTCCTGATCTTCTGGATACACTCATGTGCACCTACCATCGATAACCTCGAGTCT
+
ABBB?B@?<@CBBDCCCCCC99=GCCCDDCCC@CBBB>CE?B@BBBBBCCACCCCC?C?CACD?D=AACAACBCB?BBBBB3@?=?<<>:?BBB?D==7>B7>>?BBB?BBBB@@B?;>><;A;AAAA<>>>;@@@A:><<<>>>>>>>>A=;;>:>?><@?:>;<>??@@@@@9@AAAA5A=A:79777)7=9;9199;668A???=AAAA/B>>>@<@<@@<A>??===;?<@@B@>>9>>><@@>888===<>>??@@<96603---6662748>9<=://
@ATNG8:05230:02481
GATGGTAGCGCGACGAGCGTAGACCCAGAAGATCAGGAACTCTAGAAGAATTCAGATTTTTAACACGAGAGTAAACGTAAAAAGAAGGTTTTACAAGACTCACGTTAACAATATTGCAGCAGTACGCACACAATCGTAGCGCAGTAAGGATGGCTAGTGTAACTAGCAAGAATACCTCGAAAGCAAGAAAAAGAAGTACGCTATTAACTATTAACGTACCTGTCTCTTCCGAAACGAATGAGTACGATGAGAGAGCTCTCTCTACCATCGATAACCTCGAGTCT
+
CBBB@BBBBCDBBBECCGBBBBBBB>BCC@CDCC;;:;?BACCC@?=?B?B?A??89999(9;@ABBBBEBBA?689;?@@@,AA=A5;;;6;BEIHBBCDDEAA>@@@?<@??=?@BBBDDCCEBCCBBBC?CBABBBCCDCCCC@C@BBB@BCBBACAA?ABAAAA?BB?BBB>AA99927>>>BDDDD2>?:?BAA>?>??;?;>?<<8<6;=@@@<@A@@@BB@C?CBC>CCC???>BCCDBB899BBCCCBA;:;A@>>?=>889>AA<A<@@@??>>>
@ATNG8:05232:02472
GATGGTAGCGAGCGAGTGTGTATACCAGAAGATCAGGAACTCTAGAAGAATTCAGATTTTTAACACGAGAGTAAACGTAAAAAGAAGGTTTTACAAGACTCACGTTAACAATATTGCAGCAGTACGCACACAATCGAAGCGCAGTAAGGATGGCTAGTGTAACTAGCAAGAATACCACGAAAAGCAAGAAAAAAGAAGTACGCTATTAAACTATTAACGTACCTGTCTCTTCCGAAAACGAATGAGTACGATAAGAGAGCTCTCTCATCGATAACCTCGAGTCT
+
BBBD@CBCBBB@A@BBBCCCCCCDD@CCC?A@BA@?6;6;@BCCAB?BB?B?A?@:;9::*;=ABBCCCCB@@=5?@;;;;;*5;294=@<7A@E@CCCBCCABB?B?AB?ABB>BBAABBBBBBBCEBBCC=B@;;6;AA@C?;;599==@:@CAABGBB@A@@:..*..)-:83997737(3896;BBBBB)@A=@:99BBAA>*00*0==;)/)/6<=@?BB@@???4:5:;:;*:::2998??888BBB?DABBBBBBB>>?@@???87066<A>????@
@ATNG8:05240:02506
GATGGTAGGAGACACGTCGCACACGTACTCATTCGTTTCGGAAGAGACAGGTACGTTAATAGTTAATAGCGTACTTCTTTTTCTTGCTTTCGTGGTATTCTTGCTAGTTACACTAGCCATCCTTACTGCGCTTCGATTGTGTGCTTACTGCTGCAATATTGTTAACTTGAGTCTTGTAAAACCTTCTTTTTACGTTTACTCTCGTGTTAAAAATCTGAATTCTTCTAGAGTTCCTGATCTTCTGGATATGAGTGACTCGTGCTACCATCGATAACCTCGAGTCT
+
@:AC?BED@BBBCB@>=0//9:::=>CCBBBB=B@A@;@B=B6:9ABCCE@DCA@@>A>AAAA?B@BBAB???<A6ABAAA.>>9<733(3;8=4:5@;?B????>@@5:9AABBBB??>>;>;?A:;;;;;8=>>@<>>>?A@A<??>?A?;;;579:+//7<7;=6:;:@CD<@;;;;.;4<5;BCCD5CDJJJ>DBCDCCB@@@;????0@;;;D@D?AA@BAAA?@?=A=ABACDC999B?BBBBBBBBBBBBBA>??AAA<A><<<994:;@>@==67/
@ATNG8:05242:02511
GATGGTAGTGATACAGATCAGATACCAGAAGATCAGGAACTCTAGAAGAATTCAGATTTTTAACACGAGAGTAAACGTAAAAAGAAGGTTTACAAGACTCACGTTAACAATATTGCAGCAGTACGCACACAATCGAAGCGCAGTAAGGATGGCTAGTGTAACTAGCAAGAATACCACGAAAGCAAGAAAAAGAAGTACGCTATTACTATTAACTTACCTGTCTCTTCCGAAACGAATGAGTACAGAGAGTACGATATGTCTACCATCGATAACCTCGAGTCT
+
BCBB@CBBACCCCCCBBCCCCCCCC@C@@?@BBC99:;>@@DBBBB?BB@C@BBB@A@AA2A?BCCAAABBBDD>B9::>@>0?B=?4;;09@@<BCCDBBBBB?B@CC?CCC@BBCCBBBBCCCCCCCBB?B@@@<A@ABAA999;@CBC>BCCCCCCC?BABCCC@>><?DC>BA:::27>><BBCCC3997:???BBC?<6::<>>+/,/<6:;9=A>>>AA<A<===6=>?;?A@>==DAAAAAA>A@@A@@??===>>;?8::A==4:6:AA@?>@@
@ATNG8:05243:02499
GATGGTAGATACTCGCTGATACACCCAGAAGATCAGGAACTCTAGAAGAATTCAGATTTTTAACACGAGAGTAAACGTAAAAAGAAGGTTTTACAAGACTCACGTTAACAATATTGCAGCAGTACGCACACAATCGAAGCGCAGTAAGGATGGCTAGTGTAACTAGCAAGAATACCACGAAAGCAAGAAAAAGAAGTACGCTATTAACTATTAACGTACCTGTCTCTTCCGAAACGAATGAGTACTGTATCTATGTGTGCGCTACCATCGATACCTCGAGTCT
+
@@BB9ACCBDDBBAABCFCCCB@??:?A@?BAAC::;;?AACBBBB?AA?A?BBA88888(9?ABBCCCC@ABE>BBBBBBB5BD@C<AAA9ACC@DCBBCDGCC>A>@B=ACC>AACBBBCIBBBCBBBBA?B@A@>@?BBBBCC?B?B::8;FBBCBDB?AAABBC@BA?BBB>AA??>5<9929AABA3BC@C@???===>;><AAAD=D<@@BBB@CDBBBCB>A?ABB=@@@>999ABA??@FBCBBAAAABABBBBB@@>B8//=///6;;;;?:88
@ATNG8:05202:02556
GATGGTAGGCACTGCGCACACATCCCAGAGATCAGGAACTCTAGAAGAATTCAGATTTTTAACACGAGAGTTAAACGTAAAAAGAAGGTTTTACAAGAACTCACGTTAACAATATTGCAGCAGTACGCACACAATCGAAGCGCAGTAAGGATGGCTAGTGTAACTAGCAAGAATACCACTAAAGCAAGAAAAAGAAGTACGCTATTAACTATTAACGTACCTGTCTCTTCCGAAACGAATGAGTACTATAGACTATCTGAGACTACCATCGATAACCTCGAGTCT
+
=:00)/998:<<;A:;556@AAABD<@?B<@<=AA>>:>=BBA@B;A@>B?BBBCDFEE2G@@@?<;:@00)/9199/////$55.56<<<0//;50/)/:99<<<8;7::9<??9B??>CCDCCCCDCCC;:8;@@@=A@???BBC?C=@9904:;;;;<<8>;;>77.3;6;?:499333(333,32222$27388=;;5557/5/2228/5/59=>>:CD?@@AA494888*77829@AABBCBBBCBB;;;BFCBBAAABBBACAAAA:949=AAABB?;;
@ATNG8:05207:02527
GATGGTAGCTATACGTATATCTATGTACTCATTCGTTTCGGAAGAGACAGGTACGTTAATAGTTAATAGCGTACTTCTTTTTCTTGCTTTCGTGGTATTCTTGCTAGTTACACTAGCCATCCTTACTGCGCTTCGATTGTGTGCGTACTGCTGCAATATTGTTAACGTGAGTCTTGTAAAACCTTCTTTTTACGTTTACTCTCGTGTTAAAAATCTGAATTCTTCTAGAGTTCCTGATCTTCTGGTATGACTAGTGTACTACTACCCATCGATAACCTCGAGTCT
+
CBBB?B9<6;;;=@?;;<><<@A@B666<@B@?CBBB=B@=@;;;5>>@A<ADA9;7;=BBAC@B?BBBBB::5B9=A===+>@>?899,8>>>3::?9>@<?=>>?A>ABBBBBBD?B@@:=:=AC@@===<@@@B<>=====?:;;>>>888:5;::5:?<A<@@??>>>??=@@AAA5B=A:88888(8=ABB:B>>888===D;??>>/:;;;=9=5;;:>@@?;;;<C=BC@@??<?@?<?@AAAA?@@?>>=>><<==>A9<676://+/9=<<<AB@@
@ATNG8:05212:02525
GATGGTAGCTCGCTGATGATATCTCCAGAAGATCAGGAACTCTAGAAGAATTCAGATTTTTAACACGAGAGTAAACGTAAAAAGAAGGTTTTACAAGACTCACGTTAACAATATTGCAGCAGTACGCACACAATCGAAGCGCAGTAAGGATGGCTAGTGTAACTAGCAAGAATACCACGAAAGCAAGAAAAAGAAGTACGCTATTAACTATTAACGTACCTGTCTCTTCCGAAACGAATGAGTACGAGAGAGCACACGTGTCTACCATCGATAACCTCGAGTCT
+
BBCC@CCCBDCBBBCCCFABBCCCC@CBC@;;;D;;7;<@=@B@?@=9858??A@A@???.@=@@>@@BBABCC><;99999'9;49=CDE<CCKEFBBBDCCCB?B@CC@CBB?ABBBBCCCCCCCCBBBE@BA@@<@@AAAACD?D?CBA>A@@@AA??<?>>=00+0:5:;6(33333(37728=>>=+AA=AAB@@AB@@:>:=@AC:=:==AAB>ABAABBB?C?BCK>BBB?BBBBBBBBBBBCBA@>??@@A???BA@=<///<==9=9=DDB@@;;
@ATNG8:05222:02523
GATGGTAGCGCGACGAGCGTAGACCCAGAAGATCAGGAACTCTAGAAGAATTCAGATTTTTAACACGAGAGTAAACGTAAAAAGAAGGTTTTACAAGACTCACGTTAACAATATTGCTGCAGTACGCACACAATCGAAGCGCAGTAAGGATGGCTAGTGTAACTAGCAAGAATACCACGAAAAGCAAGAAAAAGAAGTACGCTATTAACTATTAACGTACCTGTCTCTTCCGAAACGAATGAGTACGATGAGATCTCGTGTGCTACCATCGATAACCTCGAGTCT
+
ABBB@C@@@BB@@AACCCCBBGBBC>CCC@CBBB::7;=@@DCCCB?BB?B?AA?87777(8:?@BBBBCCCCC<AA:;;;;*;A>B5;;;6;EGIGCDBDCCCC?B?BC@CA@=A@:;;BBBBCCCCBBBB?AABA>AAA?????;??B::9:FBCBBBB?BBBBBB>CC?CB?:>=8989&333,39999*22,2=>>>A???=?9?@?>9>;AA889;@>@>AAA<A====5=AA=@@@@???BBBBBDBAAAAAA<=>>AAB?CBBBDBB?B?BBC???99
@ATNG8:05223:02540
GATGGTAGTATAGAGCTCTACATAGTACTCATTCGTTTCGGAAGAGACAGGTACGTTAATAGTTAATAGCGTACTTCTTTTTCTTGCTTTCGTGGTATTCTTGCTAGTTACACTAGCCATCCTTACTGCGCTTCGTTTGTGTGCGTACTGCTGCAATATTGTTAACGTGAGTCTTGTAAAACCTTCTTTTTACGTTTACTCTCGTGTTAAAATCTGAATTCTTCTAGAGTTCCTGATCTTCTGGGCAGACTCTCACACGCCTACCATCGATAACCTCGAGTCT
+
BABB>@<DBBBCBBBBAAABBBBBBCAA@@;;6:AA@9@?:>:<=<?@@@598?A?59488<<4<077?BBBBBA;?>???+;;49397(29894=//*/>*/0:=::4>B=888=>:>?><B=AA@==::;<====8=?>>>>:::=AA@@>>=::7::<=:><@CBBA@@@A7;;BBB5B:>:>>CBC/AAACA368;;?>>>@@8=<<1;::;>:?:??=A>>>BBH=A;>>@@@A7;:?B:C===@@A@@@?<<<86666796669991;7;AAAB:::
@ATNG8:05230:02543
GATGGTAGTGTCAGTGCGCGTCGTCCAGAAGATCAGGAACTCTAGAAGAATTCAGATTTTTAACACGAGAGTAAACATAAAAAAGAAGGTTTTACAAGACTCACGTTAACAATATTGCAGCAGTACGCACACAATCGAAGCGCAGTAAGGATGGCTAGTGTAACTAGCAAGAGTACCACGAAAGCAAGAAAAGAAGTACGCTATTAACTATTAACGTACCTGTCTCTTCCGAAACGAATGAGTACTGTATCTATGTGTGCGCTACCATCGATAACCTCGAGTCT
+
----(--5//4==@@=>=><65555.5?@;@B;;;@<@>@<000//)-606+-/9;;;;;+768<<>:8;;88;379333333#38394:==/99:,3333332..(....(.33(..89?;@@CBAAA@@B@<>000=A<<<?A99108000)/:7788;>8AAAAAA>@:::::144;;@8@BB;@@??0<</7787;7957/51666627272549)////://)36333(39949:>@;??@==<???<;=9:/0/96;8<:<5555254<79;986---
@ATNG8:05238:02534
GATGGTAGCTCTGCTCTGACTCTCGTACTCATTCGTTTCGGAAGAGACAGGTACGTTAATAGTTAATAGCGTACTTCTTTTTCTTGCTTTCGTGGTATTCTTGCTAGTTACACTAGCCATCCTTACTGCGCTTCGATTGTGTGCGTACTGCTGCAATATTGTTAACGTGAGTCTCGTAAAACCTTCTTTTTACGTTTACTCTCGTGTTAAAAATCTGAATTCTTCTAGAGTTCCTGATCTTCTGGATACACTCATGTGCACCTACCATCGATAACCTCGAGTCT
+
BBBB@BB@?@CCABBCBBCC99;GCCCEDCBB@ACCC=BB>B@DDCCCCC@CCC@@>@?BCDC@C?CCCCBBBBC?BBCFC2BB:;;BB=BCAA=ABB?BB:;;CCCC?BBCCCCCD?BBC?CADDBABBAC>AACC?CBBBCBBBCBBBBBBBB?BBA?BC?C@BBCBBBCBBAABCCG;D?B?AAAAA0@CBBB>CCCCCCCBBA=AAAA2AABBD?B?BD@CCBAAAC@C@ABBBBC>AAC@CCBBBBCCCBBBBCCC?CCA=A000<<<6<9;@@BABBB
@ATNG8:05245:02530
GATGGTATTATATCGCGTCGCTATCCAGAAGATCAGGAACTCTAGAAGAATTCAGATTTTTAACACGAGAGTAAACGTAAAAAGAAGGTTTTACAAGACTCACGTTAACAATATTGCAGCAGTACGCACACAATCGAAGCGCAGTAAGGATGGCTAGTGTAACTAGCAAGAATACCACGAAAGCAAGAAAAAGAAGTACGCTATTAACTATTAACGTACCTGTCTCTTCCGAAACGAATGAGTACTACTCTCAGAGACACACTACCATCGATAACCTCGAGTCT
+
CA?@=@@B>BBCCBBBCCCCAABCCACDD?CBDB9:8;?CBBBCCCADD@C@CBB9::::);=A@AAABC@??B=@@AAAAA2AB>C5;;<6;CC?<;:B@@@CH@B?DB@CCD?BAABBABBCCCCCBBBD@DBBB?C@@@ABBB>A=A::8;BCBCCBCADBBBEC>AA=AA@?BBBCA:?8849BBBB3BC?B??A@A@<;7;<>>>A=A=AABAA=@@@@??C?B?BBD>BAA?BBBCCBBBBBABBBCBABBBBBB@@AC=A:;;?@@5:7:@@???AA
@ATNG8:05248:01940
GATGGTAGGTGCACATGAGTGTATCCAGAAGATCAGGAACTCTAGAAGAATTCAGATTTTTAACACGAGAGTAAACGTAAAAAGAAAGTTTTACAAGACTCACGTTAACAATATTGCAGCAGTACGCACACAATCGAAGCGCAGTAAGGATGGCTAGTGTAACTAGCAAGAATACCACGAAAGCAAGAAAAAGAAGTACGCTATTAACTATTAACGTACCTGTCTCTTCCGAAACGAATGAGTACTATGTAGAGCTCTATACTACCATCGATAACCTCGAGTCT
+
@A;;6:=A?CCBCBCDCAAADCDCC@CBB@BBBBCC?C=ACEDBAB=BC@D@CB@99999*:>BDCBCDDGCBB9@C99999*<@A6BEGH8CBB@DCCACCCBA=A=AB>BBB?BBBBCCCBBBCCCDBBB?CCBB?BBBBBCAA?C@CBB?BDCCCCCC?CBBBBB?BB?A==:=@AAA9>>><?BBBB3BC>BA@?BBCBA8<:>A;>5;7;=CCC@CBBB@BB=@>@CC>CCC?AAACCDA??@@BBBBCCABBBBCA@A@>D777A>>;=9>@=??;==
@ATNG8:05251:01945
GATGGTAGTCTCAGATAGTCTATAGTACTCATTCGTTTCGGAAGAGACAGGTACGTTAATAGTTAATAGCGTACTTCTTTTTCTTGCTTTCGTGGTATTCTTGCTAGTTACACTAGCCATCCTTACTGCGCTTCGATTGTGTGCGTACTGCTGCAATATTGCTAACGTGAGTCTTGTAAAACCTTCTTTTTACGTTTACTCTCGTGTTAAAAATCTGAATTCTTCTAGAGTTCCTGATCTTCTGGGTCTACGCTCGTCGCGCTACCATCGATAACCTCGAGTCT
+
ABCBAC;:;CCCCCCDBABCA@@CCBBBBBCC?BCBC>BDAC@BCBCCBC@CBCBB?B=?@;94;29=;?@AA@@<@A@@@2BC?BCDD>AABDAICC>@@6;;;A;;7;BBBDLBA>A@@=@?CDECDA@A?BBAA<AAAABBCBBBBBBAA@D=@@B?AAAA@BB:::AACC@BBBBB:C@C?AACCC2BABBB7;;A@@@AAAA>AAAA0C;;<EADABC?AADBBAA=A?BBBBAA?ABAB=@@@@BBCCBDCCCBAACBB?B@@@CAA<@>@ABBCABB
@ATNG8:05252:01951
GATGGTAGTATCTGCACACTCTGTCCAGAAGATCAGAACTCTAGAAGAATTCAGATTTTAACACGAGAGTAAACGTAAAAAGAAGGTTTTACAAGACTCACGTTAACAATATTGCAGCAGTACGCACACAATCGAAGCGCAGTAAGGATGGCTAGTGTAACTAGCAAGAATACCACGAAAGCAAGAAAAAGAAGTACGCTATTAACTATTAACGTACCTGTCTCTTCCGAAACGAATGAGTACACATCGTCGTGTCGTGCTACCATCGATAACCTCGAGTCT
+
?;CCACBBBABACFDDBBCCCBB;;9;BB?CCB@@@A>ABBBBBB>995:2:@>:::9-98??898CCBABA8==;;;;;*;?:;2555&5@@8=CCCCEC;;9;@BA?BBB@BCCCA@ACCCCCCCCDC?A;;;=@A@@@CCC@C@C;;:;CDCDDBB?BBBBBC?BA?BA@>ABABD>>>>?BBBBB3BC?BBCAA=>AA;>;>@>><>=A@BCCAF;;;CCB;@>?AA:ABB@AAABBBBBBB?@@CCECBCCCBBBCBB?B???B??>??AAA?;;>@
@ATNG8:05253:01957
GATGGTAGTGTGTGCTCTGAGAGTAGTATCATTCGTTTCGGAAGAGACAGGTACGTTAATAGTTAATAGCGTACTTCTTTTTCTTGCTTTCTGTGGTTATTCTTGCTAGTTACTACTAGCCATCCTTACTGCGCTTCGATTGTGTGCTTACTGCTGCAATATTGTTAACGTGAGTCTTGTAAAACCTTCTTTTACGTTTACTCTCGTGTTAAAAATCTGAATTCTTCTAGAGTTCCTGATCTTCTGGACAGAGTGTGCAGATACTACCATCGATAACCTCGAGTCT
+
A;;4.444:9/////:7//55559;;556=::5::::4;<:@:<<;@><<8><<<<8=8<<@>8=?B:9:A:9568=>?@?+<<79558(-----0619<7:;6////--(-/////;/51/:;5;,//9;57//*0///)/7;<<>>:>>>==<<<<.338-33-4.4::;;;;<<.34444&4.4.4444&4<;>>8>=<;;;::9;.5555$5////)/)/729:@><<<6<6////::)-//5////:9;;;5559555<<<<9>555<::5;9>?<<<A;?
@ATNG8:05254:01944
GATGGTAGTCTCAGATAGTCTATAGTACTCATTCGTTTCGGAAGAGACAGGTACGTTAATAGTTAATAGCGTACTTCTTTTTCTTGCTTTCGTGGTATTCTTGCTAGTTACACTAGCCATCCTTACTGCGCTTCGATTGTGTGCGTACTGCTGCAATATTGTTAACGTGAGTCTTGTAAACCTTCTTTTACGTTTACTCTCGTTTTAAAAATCTGAATTCTTCTATAGTTCCTGATCTTCTGGGATGTGTGCGCAGTGCCTACCATCGATAACCTCGAGTCT
+
99:43:::@CCBBB9:6;;9;<=;;;===;;;:===G7==7<7<;99<::)//;//)/)488:5=296<<===;;344444$4?8=9A<4:565499949;,/0/;796;<=@?@@B?AAC@C@CCBBBCCD@BBCE@HGBBBBC000<<000<=6<==6==29.//0/7:<<=49555,5.575555'5999>7>=>>@@9599*9999$9@>>><?=BB?CCAA@AB?C?BBBBBA=A><<5<000>>@A:;:@@@D?BBC?B999BAC?B?B??=BBBC
@ATNG8:05254:01952
GATGGTAGCGCATATCAGCGCAGCCCAGATGATCAGGAACTCTAGAAGAATTCAGATTTTTAACACGAGAGTAAACGTAAAAAGAAGGTTTTACAAGACTCACGTTAACAATATTGCAGCAGTACGCACACAATCGAAGCGCAGTAAGGATGGCTAGTGTAACTAGCAAGAATACCACGAAAGCAAGAAAAAGAAGTACGCTATTAACTATTAACGTACCTGTCTCTTCCGAAACGAATGAGTACTGCGTCTCACTCTCGCCTACCATCGATAACCTCGAGTCT
+
@@BB8:6<?CCECCCCCDCBCBBBD>CCCCCBB@::7;=AACCCCD@BB@C@BCCCCCCC5C?CCCAABCCCCC<BA<;<;<*;:295;::*9A@:@ABCDCCCC?A>??<?BB?CBBBCA@@CCCBBBBBD@BBBD@BBBB@@@B?A>C@@=@BBBBBBB?CCCCCC?@A>ABC>A>@@>5:00+0==@@0@E=BABBCBAAA7837>=>1818ABBB?BBBBBDD@C@BBB>BCE@;:9BBBA???ABBBC;;;CFGCC?BDC@C<;;CBA<@=@A@BBAAA
@ATNG8:05269:01931
GATGGTAGCGCATATCAGCGCAGCCCAGAAGATCAGGAACTCTAGAAGAATTCAGATTTTTAACACGAGAGTAAACGTAAAAAGAAGGTTTTACAAGACTCACGTTAACAATATTGCAGCAGTACGCACACAATCGAAGCGCAGTAAGGATGGCTAGTGTAACTAGCAAGAATACCACGAAAGCAAGAAAAAGAAGTACGCTATTAACTATTAACGTACCTGTCTCTTCCGAAACGAATGAGTACGATGAGAGAGCTCTCTCTACCATCGATAACCTCGAGTCT
+
ABAA=B;6;?BCCDDEBBCBCCCCD>CCC@CCCCAA?A@CBBDBCCACC=?=???:::99*;>CBBBCCFDAA@8AB::;;;';=9=5999&5A<9?B>BGDCCC@C@AA>@BB?BACCDB@@@DDDD@@@C@CDDD>AABBBBBD@C@C99;:CCCCCCC?BBDCCC?BA=AAD=??BBA:>>><?@@AB2BD@D>>>@BA<>:>>BBBB?@<@@CBB?BBBBBCC@C?CCC>CAB?AABBCBBBB>>=CBBBCCBB@BBBBBB?C766@@@;?=ABB===?@
@ATNG8:05271:01932
GATGGTAGGTGCACATGAGTGTATCCAGTAGATCAGGAACTCTAGAAGAATTCAGATTTTTAACACGAGAGTAAACGTAAAAAGAAGGTTTTACAAGACTCACGTTAACAATATTGCAGCAGTACGCACACAATCGAAGCGCAGTAAGGATGGCTAGTGTAACTAGCAAGAATACCACGAAAGCAAGAAAAAGAAGTACGCTATTAACTATTAACGTACCTGTCTCTTCCGAAACGAATGAGTACGAGAGTCAGAGCAGAGCTACCATCGATAACCTCGAGTCT
+
>;:;.4993:AAC??;@@@BBBCDBAC@@A@@@@AA<B@BBB;;;D@CC@D@BA:;9;;;$97@@<A;;=;555)4955555$59398<<<&0/72/0/:;;;<<7;7;?7?@B?BBBBBDBCCCCBCBCEB@BBBE@A@CCCCBB?B?C;;9:?@>@??A>ABABBC?BB@CAA=@@@@@8@00*00000(0@9AABBC=>==9=8===A:>:=<BAA<@CABBBC@C@BBC?CCC?AAABBBCCBBA899BCBBBBCCBAABF@B999?=:494:<;==:::
@ATNG8:05271:01964
GATGGTAGCACGAGTCACTCATATCCAGAAGATCAGGAACTCTAGAAGAATTCAGATTTTTAACACGAGAGTAAACGTAAAAAGAAGGTTTTACAAGACTCACGTTAACAATATTGCAGCAGTACGCACACAATCGAAGCGCAGTAAGGATGGCTAGTGTAACTAGCAAGAATACCACGATAGCAAGAAAAAGAAGTACGCTATTAACTATTAACGTACCTGTCTCTTCCGAAACGAATGAGTACGTGTGCGACGTGTCTCCTACCATCGATAACCTCGAGTCT
+
;;?A<@BCDB966==DDCBCBBBCC<;;6<=CCBCCAC@CCCBA@C@DC?B?BBBBCDDD1?=?A??:::CBBB=A>;9595$9C=@4:;;-:<;29;:;AA??A=B?AB?CBC?BADCCCCCAAABCBBBB@ABAB?A@@@BBBB>B?BAA>A@@?BBBC@CCBBBC@BB@BBB999???CDB?;?AAAA/??;?>>@AACBD@D@A@@@?A>ABAAA?ABDBBCC?B?BA@;???=@AABAAADDBBBB?>?====>==7===7=888==A9=:>AA??>>>
@ATNG8:05275:01928
GATGGTAGCGCACACATAGATACAGTACTCATTCGTTTCGGAAGAGACAGGTACGTTAATAGTTAATAGCGTACTTCTTTTTCTTGCTTTCGTGGTATTCTTGCTAGTTACACTAGCCATCCTTACTGCGCTTCGATTGTGTGCGTACTGCTGCAATATTGTTAACGTGAGTCTTGTAAAACCTTCTTTTACGTTTACTCTCGTGTTAAAATCTGAATTCTTCTAGAGTTCCTGATCTTCGTGGGTCTCTCTCTCACGCACTACCACTCGATAACCTCGAGTCT
+
55>>8=@@595999999?A9555555;;;B;;4;;;;,9>9@:ABCCGBB?BCC@B<?<?CCC?B?BCCFCCB>=899999):B=B;;;0;AAC=B;<5;B?;:;CCDFCCCCCCDF@DBB?B@CCCCAAAB<A@BB@CCCCCCCCECBBBCCBB?CCD@CC@B@BBBCDDDCB=@;;;;.;=A=;;;;.;A;;;7;CCEHEKIFC7;;;.;@@@B?B>BC?BBBBBBC?A=A;000@600000*0@=<787777;366<:;:73-----525060//////88
@ATNG8:05275:01937
GATGGTAGAGAGACTGTAGCGCACCCAGAAGATCAGGAACTCTAGAAGAATTCAGATTTTTAACACGAGAGTAAACGTAAAAAGAAGGTTTTACAAGACTCACGTTAACAATATTGCAGCAGTACGCACACAATCGAAGCGCAGTAAGGATGGCTAGTGTAACTAGCAAGAATACCACGAAAGCAAGAAAAAGAAGTACGCTATTAACTATTAACGTACCTGTCTCTTCCAAACGAATGAGTACCTCTCAGACGCGTCGTCCTACCACTCGATAACCTTC
+
68;@;;==CBBA<=>><<<<666=<3;5505<=<=C<?>?@AABCC?CC?B?AA@=??==,?<???BCBC???=5=>;;;:;$9?<?=AAA2<CE@AFBCFDCDC@C@CC@B@A?AACBFCBCCCDCCCBBB@CJBB@BAAACBBB?B?B@@>@AAACCCB?CCBBBB@BB?BBB?BBCCF>A??<?CBBB3BC?C@@=B@@@@<?<>==>6;5;AA@@>@BBBBCB=A>AA=AAA?BBBC@A@599:99?;:------220225)/..8779949(.(.
@ATNG8:05276:01931
GATGGTAGTGATACAGATCAGACACCAGAAGATCAGGAACTCTAGAAGAATTCAGATTTTTAACACGAGAGTAAACGTAAAAGAAGGTTTTACAAGACTCACGTTAACAATATTGCAGCAGTACGCACACAATCGAAGCGCAGTAAGGATGGCTAGTGTAACTAGCAAGAATACCACGAAAGCAAGAAAAAGAAGTACGCTATTAACTATTAACGTACCTGTCTCTTCCGAAACGAATGAGTACCTCTCAGACGCTCGTCCTACCATCGTTAACCTCGAGTCT
+
::<<5:::666=@<<=???>>>>;;595;55::ADB?B@CBCBB@=;9917-3;739733$36;<=888==BB=3779444&4>6;5;;;+9;D296@9555<<8=:==;:5505>>;=?>>?B=>@A@@@>BBAB@CBAACCDC@E?B;<8;AABBA995:BAABB?BC=AA@:8:?;:28//)/0000'0>6?A774556626466997?5=>CCC@CBA@?>A<?;??@9A::6:>>A?@A>AAAB>??@9999??D=>>>:===@B@C?B?::9CBAAA
@ATNG8:05279:01955
GATGGTAGCGCACACATAGATACAGTACTCATTCGTTTCGGAAGAGACAGGTACGTTAATAGTTAATAGACGATAACTTCATTTTTCTTTGCTTTCTGTGGTATTCTTGCTAGTTACACTAGCCATCCTTACTGCGCTTCGATTGTGTGCGTACTGCTGCAATATTGTTAACGTGAGTCTTGTAAAACCTTCTTTTTACGTTTACTCTCGTGTTAAAAATCTGAATTCTTCTAGAGTTCCTGATCTTCTGGGTCTCTCTCTCACGCACTACCATCGATAACCTCGAGTCT
+
@?CC>CBCD@@@CBB;66>=<966<;;9@:54.4444)5:5<9666=;9945555;6;.4440)0*00/----//)/:)///777'8:;08344(444495:9:4:<4:>:@:<<>BB@B;9:=BBB=B=::5:9999499;;6;?<;;;@A@?A;;>=?C89667;;:?699//////4.48888&4.4.44444$48;;>4//-------/39:::)/5:45055<@6666666?:>9>??666265<<466::96;;;>>B;;666??:?<<665<.5.5=<<<<<<
@ATNG8:05284:01967
GATGGTAGCAGACGTGACAGAGCGCCAGAAGATCAGGAACTCTAGAAGAATTCAGATTTTTAACACGGAGAGTAAACGTAAAAGAAGGTTTTACAAGACTCACGTTAACAATATTGCAGCAGTACGCACACAATCGAAGCGCAGTAAGGATGGCTAGTGTAACTAGCAAGAATACCACGAAAGCAAGAAAAGAAGTACGCTATTAACTATTAACGTACCTGTCTCTTCCGAAACGAATGAGTACTGCGTCTCACTCTCGCCTACCATCGATAACCTCGAGTCT
+
/777299<:=<<555<<<<;;966@<@@F@C@;00;67)//999;;533-3-3/866666$/(-5-/(///;;;;5:8;;;;0;==C:AAA8ABD?:;9ACCC::6;:?<:@AA=@A??ABB@B9955544;355558<455:<;<8>5:5505:::::4404;;;;@6@@=??A>7--55,---(,666*820...9<9655,2755..(.(..77739444343494333(33303=<;>=////:?BCCCBAAABA=9<<<==443833.7>=9::<333
@ATNG8:05285:01959
GATGGTAGAGAGACTGTAGCGCACCCAGAAGATCAGGAACTCTAGAAGAATTCAGATTTTTAACACGAGAGTAAACGTAAAAGAAGGTTTTACAAGACTCTCGTTAACAATATTGCAGCAGTACGCACACAATCGAAGCGCAGTAAGGATGGCTAGTGTAACTAGCAAGAATACCACGAAAGCAAGAAAAAGAAGTACGCTATTAACTATTAACGTACCTGTCTCTTCCGAAACGAATGAGTACTGCGTCTCACTCTCCCTACCATCGATAACCTCGAGTCT
+
BDDD@@@ACCDDBB@AACCCCCBBB>BCC?CCAA??>?@BBCAAAC?CC>B>@?@99998(:<ABBBECEDBC?8=>::;;.4B<B2;;;4:BC@CDBCAAACE?B@A@<@AA=A@BCCCCCCCCCCCCCB?BBBD@AAACCCBB@B@C:::;BCCCCBC@DBBBCC=@@?CCD?CCBAA9@9939AAAA3AB????BB@A<;7;=ABAA<B<AABBB@BBBAAAE?C@BB@9@::69AAACCBBBBBDCCBBABBCCA;ADD@B:::A??=??BCDAA@BB
@ATNG8:05285:01960
GATGGTAGTAGTACACTAGTCATACCAGAAGATCAGGAACTCTAGAAGAATTCAGATTTTTAACACGAGAGTAAACGTAAAAAGAAGGTTTTACAAGACTCACGTTAACAATATTGCAGCAGTACGCACACAATCGAAGCGCAGTAAGGATGGCTAGTGTAACTAGCAAGAATACCACGAAAGCAAGAAAAAGAAGTACGCTATTAACTATTAACGTACCTGTCTCTTCCGAAACGAATGAGTACCACTCTCATATGACACTACCATCGATAACCTCGAGTCT
+
BABB@BBCBCCDBBBBCCCED;99B@DBC@BHBBBC@C?BBCCGDD@CB@C>BBAAABBB2B@CBBBBBCBBBC=A@AAAA@2AB@C@FDD;CCE@DBBCDCCBB?B@BB@BCC?BBBABBBBDDCCCCBCC@CBBB?BAAABBBC>B@BBB@BCDCCAAC?CCCAB@?AA<A@A=AABAB=AA@;::999(:?>ABA>@BBBA:?:@AAB7;7;@BBC?CCBBCDC=?=?A@:ACC@BBBCB>><>BBBBDCBBBAB>>?===8=898>AA7;7;B?::;?@
@ATNG8:05285:01966
GATGGTAGTATCTGCACACTCTGTCCAGAAGATCAGGAACTCTAGAAGAATTCAGATTTTTAACACGAGAGTAAACGTAAAAGAAGGTTTACAAGACTCACGTTAACAATATTGCAGCAGTACGCACACAATCGAAGCGCAGTAAGGATGGCTAGTGTAACTAGCAAGAATACCACGAAAGCAAGAAAAGAGGTACGCTATTAACTATTAACGTACCTGTCTCTTCCGAAACGAATGAGTACTGTATCTATGTGTGCGCGTACCATCGATACCTCGAGTCT
+
////)/779779///79<9<<@A@@<CBB@B;:95>7<8<>=<AAA>@A6918<883333$339:888>>>378)739444&4;7;.55)555.5=99;;;99.404>3=<=7<@A?A<?=A>CC@@ABB?B@@@=@A?@@??>6@9944.4998<;;:7;3344403=6;;;.33777.;77,7888(79:49///55665:45555054996669>:::;;:6:4866.6//)///99:===<<<=?=<<88866=//.774..266...4...33578
@ATNG8:05290:01936
GATGGTAGATACTCGCTGATACACCCAGAAGATCAGGAACTCTAGAAGAATTCAGATTTTTAACACGAGAGTAAACGTAAAAAGAAGGTTTTACAAGACTCACGTTAACAATATTGCAGCAGTACGCACACAATCGAAGCGCAGTAAGGATGGCTAGTGTAACTAGCAAGAATACCACGAAAGCAAGAAAAAGAAGTACGCTATTAACTATTAACGTACCTGTCTCTTCCGAAACGAATGAGTACTGTATCTATGTGTGCGCTACCATCGATAACCTCGAGTCT
+
BCBC@CCBCCCBBBAABBCCCBBEE>BBB@DCCBBB?B?BBABBBC@CC?C?@?@9:999'9<AA??@BCAAAA8=>;;;;;*;D=@59:9&5@<7;A<CBBCDIAD>@A@BDD@CCCACCCBBBCCDCCBB?BCCC@BBBBCCCC>@=@::8;DDCEDCC?AABCCC?BB@DBB>@?BBC;??=9::9:9(9A@????>==??6;7;??A;?<>>CCCAAABAACCAD@ACC>CBB?A@??CCBBBBBCBBAAADDCBAAA<>==F888>::4;;==>CD@@@
@ATNG8:05292:01956
GATGGTAGCTCGCTGATGATATCTCCAGAAGATCAGGAACTCTAGAAGAATTCAGATTTTTAACACGAGAGTAAACGTAAAAAGAAGGTTTTACAAGACTCACGTTAACAATATTGCAGCAGTACGCACACAATCGAAGCGCAGTAAGGATGGCTAGTGTAACTAGCAAGAATACCACGAAGCAAGAAAAGAAGTACGCTATTAACTATTAACGTACCTGTCTCTTCCGAAACGAATAAGTACATAGATATACGTATAGCTACCATCGATTCCGGATAGTCT
+
C;BB:==>==>>?B>>DDGAAADFCABCCAA@@B@>:>8::?<<@?;=;2;677333;;;);2887666///6;2999;999(9:5:.599&5>=4;@;=;<<00*0900+0:<3>A?<BCCGCBBBBCDDC?@@CC@DAAACCBC@C?BAA>ACC@@?AB@ECBB@A:7707=<8=?9827778==?>0=?<99;=@>>>A<@<@@>=:><>=BBA?ABCBCDC4838=;59?;8:?8B===///;88<=<=8=BB>B>A;A;>>9;;<*/*/(//88=;;
@ATNG8:05248:01975
GATGGTAGTGCGTGAGAGAGAGACCCAGAAGATCAGGAACTCTAGAAGAATTCAGATTTTTAACACGAGAGTAAACGTAAAAAGAAGGTTTACAAGACTCACGTTAACAATATTGCAGCAGTACGCACACAATCGAAGCGCAGTAAGGATGGCTAGTGTAACTAGCAAGAATACCACGAAAGCAAGAAAAAGAAGACGCTATTAAACTATTAACGTACCTGTCTCTTCCGAAACGAATGAGTACGTGTGACGTACGTGAGCTACCATCGATAACCTCGAGTCT
+
4;44.444495555555599;:555)5557555<44.47:8:;<<<=BB@B8?>==DCDC+3.3777333888;5;944455)5;8>.55)555.5>>>;;;?@;><==7;::5::545;>@BCB:9:A>>800//)///::3340504::7:::<555:8=<=BB=6@@7773.3/99;.///58:;;;+//5::::::88(//(...7(.(.399:9665<>;;7:8:99199849988;>;<733;::9:<<<=====888488344<=7;588/..366
@ATNG8:05251:01992
GATGGTAGGACGAGCGTCTGAGAGGTACTCATTCGTTTCGGAAGAGACAGGTACGTTAATAGTTAATAGCGTACTTCTTTTTCTTGCTTTCGTGGTATTCTTGCTAGTTACACTAGCCATCCTTACTGCGCTTCGATTGTGTGCGTACTGCTGCAATATTGTTAACGTGAGTCTTGTAAAACCTTCTTTTTACGTTTACTCTCGTGTTAAAAATCTGAATTCTTCTAGAGTTCCTGATCTTCTGGTGTCGTCTATCATGTACTAATCGATAACCTCGAGTCT
+
CCCC@BBB@BBAAABBBBBBBBCC?CCCCCBB>AABB=BA?C?CCBBBCC?EBBBB@C@CCBB?BACCCCCCCB?<99999*:?>@@@@<@CCCAEHH@CC>A@@BBC@BBCCCCCD?CCC?D@CCCCAABA>@@CC@CBBBCCCCCBBBCCA@A>BFC?BA@D?AAABBFEBB?B@?@?8A>A=?@???0@AACD=AABBBBCBBA5;;;;*;@?AB?B@DD@BBBDCCD?C?AAACDEAD@A?ACBBBB:9;CCCCBBCCCC@BBCCBB@C@CCDDBB98
@ATNG8:05255:01981
GATGGTAGAGTATCATGTGTATCTCCAGAAGATCAGGAACTCTAGAAGAATTCAGATTTTTAACACGAGAGTAAACGTAAAAAGAAGGTTTTACAAGACTCACGTTAACAATATTGCAGCAGTACGCACACAATCGAAGCGCAGTAAGGATGGCTAGTGTAACTAGCAAGAATACCACGAAAGCAAGAAAAAGAAGTACGCTATTAACTATTAACGTACCTGTCTCTTCCGAAACGAATGAGTACTACTCTCAGAGACACACTACCATCGATAACCTCGAGTCT
+
><5;7:<BBBBBCBBCCCBBCBC@@>@CB@BCLEBB?AAAAAABBA=AA?B@CCBCCDDD2C?BCCCCB@@9990;B;<<<<*<@>BACDD2B@@>@CDDEBBCB?B>??>C@@=:::ADBBBECCCCCCCC@BAAA>ABBBCDCC@HAB@@?ACBBEBCB?BBCBBB?BB@BBB?BBBAA8:9:;>?@@A2@C>A??@CDCCC?B@?@??<?:>?;;;>BECBBBB=@<@@B=ACC?BAAAABCB??@BCCFD???BCCBAAAB?ABB@@;;1818:>::9::
@ATNG8:05255:02019
GATGGTAGTATAGAGCTCTACATAGTACTCATTCGTTTCGGAAGAGACAGGTACGTTAATAGTTAATAGCGTACTTCTTTTTCTTGCTTTCGTGGTATTCTTGCTAGTTACACTAGCCATCCTTACTGCGCTTCGATTGTGTGCGTACTGCTGCAATATTGTTAACGTGAGTCTTGTAAAACCTTCTTTTTACGTTTACTCTCGTGTTAAAAATCTGAATTCTTCTAGAGTTCCTGATCTTCTGGCGCTCTGTCACGTCTGCTACCATCGATAACCTCGAGTCT
+
BBBC@DCCBBBBBDCCCBBCCCDCBBBCBCCB?BAAB=BA?B?CCCCDCC@BBBBA>A=@@?B@C?CCCCCBB=DAAAA@@2@A?A=:;.:@@@=A?>9?@29:?A=@<=@A@A@;;7<?A4:8:AAAAAAA<AA>><>?>:::>AABAAC?@@@;@@@=::7::==?ABBBAA<@====/=9<98////(/;333)--3---;:9=<BAAA.@@AAA<>;>@<@@@A;<;<A<@@???@:=>@<<<=@===??AAA?;;;???D<@::9=<>5:5:>9::@@@
@ATNG8:05257:02016
GATGGTAGCTCACGTACGTCACACGTACTCATTCTTTTCGGAAGAGACAGGTACGTTAATAGTTAATAGCGTACTTCTTTTTCTTGCTTTCGTGGTATTCTTGCTAGTTACACTAGCCATCCTTACTGCGCTTCGATTGTGTGCGTACTGCTGCAATATTGTTAACGTGAGTCTTGTAAAACCTTCTTTTTACGTTTACTCTCGTGTTAAAAATCTGAATTCTTCTAGAGTCCTGATCTTCTGGCTCTCGTAGACAGATACTACCATCGATAACCTCGAGTCT
+
BBA@?B<BBBBA<;;;666>BBBBBEHFBBAB?CFCC;CB?C?CBBBBBB>BAAAD?B>AAAB@D@BBDCBBBBC?ABEEE1;;=?::9*8A@A>ABA=@@6:;9@BC>AABBA@AA>ABB?B?BBBBBBCB@CAA=8=?<==@@???A>>>@@A:>=>===9=6:9>>>>>@>7;5555)57>;AADDD/@@>>>1;;;::77////6666)59C>>:><@@=AA==;;;=:=A@@??;><<8=<=88==///===:>>::6616///9997@;>>?=>==@
@ATNG8:05258:02002
GATGGTAGCGCACACATAGATACAGTACTCATTCGTTTCGGAAGAGACAGGTACGTTAATAGTTAATAGCGTACTTCTTTTTCTTGCTTTCGTGGTATTCTTGCTAGTTACACTAGCCATCCTTACTGCGCTTCGATTGTGTGCGTACTGCTGCAATATTGTTAACGTGAGTCTTGTAAAACCTTCTTTTTACGTTTACTCTCGTGTTAAAAATCTGAATTCCTCTAGAGTTCCTGATCTTCTGGATAGCGACGCGATATACTACCATCGATAACCTCGAGTCT
+
8844.4555====CCCGCDC>>DB??;<;>==9<<<>6<<8<8<<>>>>><??BCCAE@BCAA<@=@BABCBBBC>;;;;;);B>A?BG=B<BB9C>D@CC@AABDBC@BDFFDCCC?CBB?B?BBECCBBC?BBCD>BBCCCBBBDCBCCBBBC@CCB?BB?B@BBBBBCCBC?BBCCC;C@C=:::::.;BBCG=A@CCCDIBBA4:;:;*;@ABC@C@C@CCBBBACD@D@AA@CCC@CBC?BCCEDDDECCA@@BDCCBBB@C9:9DBB@B>BCCCBAAB
@ATNG8:05262:01974
GATGGTAGAGTACAGTGTAGTAGACCAGAAGATCAGGAACTCTAGAAGAATTCAGATTTTTAACACGAGAGTAAACGTAAAAAGAAGGTTTTACAAGACTCACGTTAACAATATTGCAGCAGTACGCACACAATCGAAGCGCAGTAAGGATGGCTAGTGTAACTAGCAAGAATACCACGAAAGCAAGAAAAAGAAGTACGCTATTAACTATTAACGTACCTGTCTCTTCCGAAACGAATGAGTACTGTATCTATGTGTGCGCTACCATCGATAACCTCGAGTCT
+
ABCC>CCCDBCBCCCBDCCCCCCCC?CCC@CCCCCB?B=@@BBDDC?CC?B=???89999(9<@BCBCCCC997)78:;>>=,@A=A=ABB<BDCACCCCCCDCE@B?AA>@BD?BBBABBCCCCBBBBDDD@ABBB?ABBBBBBB>A=@@@=@CCCBBBB?BBBBAA?CD@BBB999BBC:AAA>ABCDC3CC?B>>:ABA@@;@:??@@:=7=ADCC?BBCBBBB?B>ACD>DCC?AABDCBBBBBBBBBAAACBBBBB@B@@<@>==??>:>;?>>>@<;;
@ATNG8:05265:02004
GATGGTAGCATCTGCATATCTCACCAGAAATCAGGAACTCTAGAAGAATTCAGATTTTTAACACGAGAGTAAGCGTAAAAAGAAGGTTTTACAAGACTCACGTTAACAATATTGCAGCAGTACGCACACAATCGAAGCGCAGTAAGGATGGCTAGTGTAACTAGCAAGAATACCACGAAAGCAAGAAAAAGAAGTACGCTATTAACTATTAACGTACCTGTCTCTTCCGAAACGAATGAGTACGTGTGCGACGTGTCTCCTACCATCGATACCTCGAGTCT
+
@@@@=@BCBBBDCA@A;69>BCCC@CCBD=CCAA><:CDBBBBB@AC?C>@<:;ABAA1B>@?@CCCCBBB?C9:;CCCC5AB?A?CCC<CCC@CDDBA:;;;5;<@@?BCD@AAAABBCCGECCCBB;;8;;;A@@@ACCCBB?C@@@A@BBCBCCDD?A@@BBB@CC>AAA7::BFD=:9:<@@@AA2@A:?999??;=>8<8=>@>;@<A;@@C@CBCABCC>@<;;;5;00+0@@@BBA??9988;>>A?@@A>>;@@<8=;;:A888<?>>>>>=:
@ATNG8:05269:01990
GATGGTAGGCGTGTGAGAGTCTGCCCAGAAGTTCAGGAACTCTAGAAGAATTCAGATTTTTAACACGAGAGTAAACGTAAAAAGAAGGTTTTACAAGACTCACGTTAACAATATTGCAGCAGTACGCACACAATCGAAGCGCAGTAAGGATGGCTAGTGTAACTAGCAAGAATACCACGAAAGCAAGAAAAAGAAGTACGCTATTAACTATTAACGTACCTGTCTCTTCCGAAACGAATGAGTACGATGAGATCTCGTGTGCTACCATCGATAACCTCGAGTCT
+
@@BA?BBC?CABBCA@@BBAABCC?8?CC@AB:AB@<AACCCCBBBACCAC@CBA@AA@@,@@CBBBBAA@CCE=CB@@>>=,::37<?<?3>9>0888=BB?@@?C?BB?>?>?BBCCA@@@>>::9<><<6=>=>8::;==><=:>=AAE@BAAABBBC@CBBBAC?CD?AAA>AABA@899939:9:9(:@=A@AACA???4:49>>B=B<B@;:;5;>=>===:=:;;:3;AA?AAAA::9????CBBBABCBCB??@@@@<A>A@AAA;?;?@A?;;==
@ATNG8:05275:02000
GATGGTAGTATCTGCACACTCTGTCCAGAAGATCAGGAACTCTAGAAGAATTCAGATTTTTAACACGAGAGTAAACGTAAAAAGAAGGTTTTACAAGACTCACGTTAACAATATTGCAGCTGTACGCACACAATCGAAGCGCAGTAAGGATGGCTAGTGTAAACTAGCAAGAATACCACGAAAGCAAGAAAAAGAAGTACGCTATTAACTATTAACGTACCTGTCTCTTCCGAAACGAATGAGTACATAGATATACGTATAGCTACCATCGATAACCTCGAGTCT
+
:8:;9=<<??55599999556665<8<<<=<A@@@@;A49:9495:59<7>744333999'94:9::=443;;=63794:::*::5;7<<<0<===AAAABB@@@=@=AA?BBC>@@@00000>>A@:96;;?AABB??@>=5:5<7@;:::7;@?787789*773;;<7==7=::=@89/=1=/0,/:99:06;8<7006////18=<8887?6?777?/73;7839,7,377.744.44::334444<<557B777CA@AAA::5:A@@B??9>9885:9<>?
@ATNG8:05281:01972
GATGGTAGGCGTGTGAGAGTCTGCCCAGAAGATCAGGAACTCTAGAAGAATTCAGATTTTAACACGAGAGTAAACGTAAAAGAAGGTTTTGCAAGACTCACGTTAACAATATTGCAGCAGTACGCACACAATCGAAGCGCAGTAAGGATGGCTAGTGTAACTAGCAAGAATACCACGAAAGCAAGAAAAAGAAGTACGCTATTAACTATTAACGTACCTGTCTCTTCCGAAACGAATGAGTACGTGTGCGACGTGAACTACCATCGATAACCTCGAGTCT
+
=:>@;@AA<AC@@@A@AACCBBBBB>BBB@CCCCBB?C@CDCCBCB?BA>B=??@::::.9;@ABABBBC99929@999929@;@3999(8>?;BAAACCCAA=A;<<8<?A<AA:;:AB??><<<AA@@<@?=>;>?????>><>=A?B@BAAAACCC?BB??BB?BB@CBB?BBBCC:868788888(8:5;>AA;;;==;@<@@??<?<@B@@@;@AAAA??7;7;>D9?BB?BCBB:::DBBA??;A@@@AD=???C?:88;<::1818>>?@BC@
@ATNG8:05285:01997
GATGGTAGTGATACAGATCAGACACCAGAAGATCAGGAACTCTAGAAGAATTCAGATTTTTAACACGAGAGTAACGTAAAAGAAGGTTTTACAAGACTTCACGTTAACAATATTGCAGCAGTACGCACACAATCGAAGCGCAGTAAAGGATGGCTAGTGTAACTAGCAAGAATACCACGAAAGCAGAAAAAGAAGTACGCTATTAACTTATTAACGTACCTGTCTCTTCCGAAACGAATGAGTACCTCTCAGACGCTCGTCCTACCATCGATAACCTCGAGTCT
+
:<==7:////////;;;;=@<;<;@=A:;669:4@=7>=@;;:::;>BC9<2833339:9)9633//------(--////&49495<<<0<<<5;://)///;;7@<=9;>8>800/::=>@A@??>CCCJ>BBA@=@B@=>=:99.;9??>9>@>999AA;>?>???8??077?/78878)8883ABBB3BA=?@<9=;<66171//)//)/7<<@@>;00/888<494:;;2;;;8@BBB@@A?CCA@AA@??>@A=??<???=:888:59497=///5696
@ATNG8:05286:01993
GATGGTAGCGCACACATAGATACAGTACTCATTCGTTTCGGAAGAGACAGGTACGTTAATAGTTAATAGCGTACTTCTTTTTCTTGCTTTCGTGGTATTCTTGCTAGTTACACTAGCCATCCTTACTGCGCTTCGATTGTGTGCGTACTGCTGCAATATTGTTAACGTGAGTCTTGTAAAACCTTCTTTTTACGTTTACTCTCGTGTTAAAAATCTGAATTCTTCTAGAGTTCCTGATCTTCTGGACGACGCGCACTGACACTACCATCGATAACCTCGAGTCT
+
A<BC@CBCBBCCCCCCCCDGCCBBBBCBBBBB9?BBC=CC?C?CCCGH=B?B=BB@:C@BCCC?C@BBBC@@@DG<;;;;;);B=B;<;0;AAA>A;;5;A?AABEHEAJEDDDCCC@FCC?C?CCCBCB::6:A@?=BGCCCCBBBBBBDFBBB@BBB@CD@D>AAC@@@BCC>C;;;;.;=B>;;;;;*;ABCC<BB@A@B@@AA5;;;;(:=>BB;A?AA=@DC@A@D@C@CCBBBB?BBCAFCBBCCCBBBBAABCGDCBC@B@@@A;;7;@BCDC;::B
@ATNG8:05289:02000
GATGGTAGAGTATCATGTGTATCTCCAGAAGATCAGGAACTCTAGAAGAATTCAGATTTTTAACACGAGAGTAAACGTAAAAAGAAGGTTTTACAAGACTCACGTTAACAATATTGCAGCAGTACGCACACAATCGAAGCGCAGTAAGGATGGCTAGTGTAACTAGCAAGAATACCACGAAAGCAAGAAAAAGAAGTACGCTATTAACTATTAACGTACCTGTCTCTTCCGAAACGAATGAGTACTGTATCTATGTGTGCGCTACCATCGATAACCTCGAGTCT
+
0/44.4;;=;55<556;<>>CCC@?7;@?<@<4599.4.94==949.552549<999999(=4>@<DCA@=000+00/////$/;)/,6>=0=6699CCCBBB@@:@:9:29>?9?AB?B@@@;;;BCCC;;:;AAA?C<<;;9>?:<:@00,/:=>DFDD?AAAAAA@CC@CBC?BB@?>8>8808<A?A2BB>BBBBB@@@B?B?@AAA<@<>>CCB@BAAA@BC@C>BCD<B;;6;;::BAA@??DBAA::9BBBBBCB<=B?C@<<>>?9;:;;;<>>;:
@ATNG8:05289:02011
GATGGTAGATATATGCACGCTCTACCAGAAGATCAGGAACTCTAGAAGAATTCAGATTTTTAACACGAGAGTAAACGTAAAAAGAAGGTTTTACAAGACTCACGTTAACAATATTGCAGCAGTACGCACACAATCGAAGCGCAGTAAGGATGGCTAGTGTAACTAGCAAGAATACCACGAAAGCAAGAAAAAGAAGTACGCTATTAACTATTAACGTACCTGTCTCTTCCGAAACGAATGAGTACACACTCTCATATGACACTACCATCGATAACCTCGAGTCT
+
CDDC@CCCCCCCCCCGECCCBBBBB?BCC@CCA@@B?B@ACDCAAA?AC?C?C@ABADCD+A?BCBABCCCCBC>??@BAAA2AB?CACGE:CCF>BAAACCC@@>@@CC@CBB@BBCDDCBBCCCCDAAAB?CCCC<A@BBBBBB>C@BAA>ABBCCCCC@CAAABB?CC@:99?CB@@@8@?=9=>@@@2@A<@999BB@@B;?<?B>>;>;>>B@@>@BAAADCAC?CCC=BCB?CAAABCCCCCBBABACCCCAAAABAAA?B>>>CBB7999ACCC>??
@ATNG8:05291:02018
GATGGTAGTGTGTCTCTGAGAGTAGTACTCATTCGTTTCGGAAGAGACAGGTACGTTAATAGTTAATAGCGTACTTCTTTTTCTTGCTTTCGTGGTATTCTTGCTAGTTACACTAGCCATCCTTACTGCGCTTCGATTTGTGCGTACTGCTGCAATATTGTTAACGTGAGTCTTGTAAAACCTTCTTTTACGTTTACTCTCGTGTTAAAATCTGAATTCTTCTAGAGTTCCTGATCTTCTGGAGATACACATGATACTCTACCATCGATAACCTCGAGTCT
+
@<?A>A?EBCBCBBBKJCCCCCCDCCCCCCA@=?99:0;@;?<@CBCBCCAHBCCC@C@BBBC?CACCCCCCCCC@;;;;;*;A>AABB;AAA@5<;;5;B7;;BBCK@CCCCCCA@?@HD@D@FGBBBBBB>BABDE=BAAAABBBBCBBBBB@BDC@CC@B@B<;;CBBBB=A;;;;.;<B=;;<;.;C@AA>ACGCEGC@@@5;;;.;@@@@=@@EH@CBCCCCC@B@BBBCDE?AAC@CBBBCCCDCBBBCCBBBBBB>B<;;?8707;@ABBCCCB
@ATNG8:05292:01981
GATGGTAGCGCACACATAGATACAGTACTCATTCGTTTCGGAAGAGACAGGTACGTTAATAGTTAATAGCGTACTTCTTTTCTTGCTTTCGTGGTATTCTTGCTAGTTACACTAGCCATCCTTACTGCGCTTCGATTGTGTGCGTACTGCTGCAATATTGTTAACGTGTGTCTTGTAAAACCTTCTTTTTACGTTTACTCTCGTGTTAAAAATCTGAATTTCTTCTAGAGTTCCTGATCTTTCTGGAGATATCATCAGCGAGCTACCATCGATAACCTCGAGTCT
+
/7:93;<?:<=?666>CBBBCB@@BBCB@@@@8@AA@:@D?C?BBAA;;<:>?=B=;C@BCBC?B:CC996C;9:899CC6??=@>?>8<B@@=A@A==C=AA@CCDDCCECCDA@<@B@;@?CBBBBACB?BB:;8;BBCCCBBCCCB;;;@B?BBB@@@<@;????;:;AB?CDCDC9B?@=@@@AA0@ABBB>BCCBBB<<;B?BBBB0@::9@299,9=<@CDC===9@5=949944)445.599<;:5555544<<>>>><89///7--(/2///::9==
@ATNG8:05268:02029
GATGGTAGAGTATCATGTGTATCTCCAGAAGATCAGGAACTCTAGAAGAATTCAGATTTTTAACACGAGAGTAAACGTAAAAAGAAGGTTTTACAAGACTCTCGTTAACAATATTGCAGCAGTACGCACACAATCGAAGCGCAGTAAGGATGGCTAGTGTAACTAGCAAGAATACCACGAAAGCAAGAAAAAGAAGTACGCTATTAACTATTAACGTACCTGTCTCTTCCGAAACGAATGAGTACACACTCTCATATGACACTACCATCGATAACCTCGAGTCT
+
@BBB@BBDCCDCBBBCHCDCCCCCC@B@@?CCGE999:ABBBCC@A?AC@C@CCJCBCBB5B@BGGCBBBCDCD;@;;;:::(:@;@>B@@7@BB?CCCBBAC??<@=@@=CBC?BBBBCBBBCBBBCCCCB?B;;;@CCCCCC@@>AAEBB?BDDEBBBC@CCCAAB?BB=A@A499@@A9AAB?BBCCC3BA?A???BCCCC>><;A==8=8>=BBB@BCDCCCC?B>BCE=CBA>AAABBBBBCCAAACCCCBB???CCC@A?A89:CCC@E>AABBA???
@ATNG8:05273:02039
GATGGTAGCGCGACGAGCGTAGACCCAGAAGATCAGGAACTCTAGAAGAATTCAGATTTTTAACACGAGAGTAAACGTAAAAGAAGGTTTTACAAGACTCACGTTACATATTGCAGCAGTACGCACACAATCGAAGCGCAGTAAGGATGGCTAGTGTAACTAGCAAGAATACCACGAAAGCAAGAAAAGAAGTACGCTATTAACTATTAAACGTACCTGTCTCTTCCGAAACGAATGAGTACGATGAGAGAGCTCTCTTCACCATCGATAACCTCGAGTCT
+
778>47:@::;6BCCCABAB=CC>>7=<<8<945493:5;:==<:;566)/)/666;<<;+;63338<::<===3;94555&5:7<.555&555.5;;;;>@;;,/00///)/8;:566;;BBCBBCCD@DCAA?@@000==:08*...(--88//4;7;;<<=?7<<7;::4888:9/8//(////&/8463552229>9>8:777+25'25=<<=<<<443847176:.6//(///89::888333::;66333..(.6665522:77/5077882225
@ATNG8:05273:02065
GATGGTAGCAGACGTGACAGAGCGCCAGAAGATCAGGAACTCTAGAAGAATTCAGATTTTTAACACGAGAGTAAACGTAAAAAGAAGGTTTTACAAGACTCACGTTAACAATATTGCAGCAGTACGCACACAATCGAAGCGCAGTAAGGATGGCTAGTGTAACTAGCAAGAATACCACGAAAGCAAGAAAAAAGAAGTACGCTATTAACTATTAACGTACCTGTCTCTTCCGAAACGAATGAGTACTATGTAGAGCTCTATACTACCATCGATAACCTCGAGTCT
+
:5BB:BBB@@>A959;;;ACFFDLEAA@@?AA@@@?;>4555433:5340469;;77888'75773787C@@@E>@?A@@@@0@A=A@CFH<CCC@;;;BAAC;;79<@C>BBD?ABABCCDCBBBCCCBBC@BBBC>@?CBBBCB@B@B;;9;DDBBBBC@AAAAAB@BB@ABC>??777.3883778899%9=4886@A?ABD=D;??@A<B=??BBB?BCBBBAC@C?CCD>DAA>ABBBBBBAAABCCBABBABA@@AAA>><>>==@;;6;:=AABB>==
@ATNG8:05274:02063
GATGGTAGGACGAGCGTCTGAGAGGTACTCATTCGTTTCGGAAGAGACAGGTACTGTTAATAGTTAATAAGACGTTACTTCTTTTTCTTGCTTTCGTGGTATTCTTGCTAGTTACACTAGCCATCCTTACTGCGCTTCGATTGTGTGCGTACTGCTGCAATATTGTTAACGTGAAGTCTTGTAAAACCTTCCTTTTACGTTTACTCTCGTGTTAAAATCTGAATTCTTCTAGAGTTCCTGATCTTCTGGCGCGTATGTATGTCGCCTACCATCGATAACCTCGAGTCT
+
::00)/44.49<<<<>;;:<<:::7<:99955.5444)4:5:7:;;<<><.555555.55<<<9363--(----/)/:>8<<>>>+<;5:499)9:::)///)/72//5;<<6;;>>>?@@9;;>=@<@BA@ABB@=@A>@;ABAAAA@;::BABBC?@>@@C??@<??AABAB<A>=<495555*97@9=2999*9@===5?@>??@@9698@<@0==>99.5.5?9=>@@:99;@;?@?@@@899C=@@@9959595954499.444.44444348=9>=>==<54
@ATNG8:05275:02057
GATGGTAGTGCGTGAGAGAGAGACCCAGAATCAGGAATCTAGAAGAATTCAGATTTTTTAACACGAGAGTAAACGTAAAAAAGAAGGTTTTACAAGACTCACGTTAACAATATTGCAGCAGTACGCACACAATCGAAGCGCAGTAAGGATGGCTAGTGTAACTAGCAAGAATACCACGAAGCAAGAAAAAGAAGTACGCTATTAACTATTAACGTACCTGTCTCTTCCGAAACGAATGAGTACACATCGTCGTGTCGTGCTACCATCGATAACCTCGAGTCT
+
BBBB?BBECC@AABCBCCCAAABBB=B;;7;B@@<@=@BBBBB@;;8;?ABB;;;;;<%;:@@A;98CAABA8??999:9:%:><;3333&33;3::BBA@@?>9=8<819<A6=>>??@???AA@>;;5518>==:;8:::AAA5:4:7829BBACC?><>@@=@@<9939@@:@BBA>BAA>A>DCD.8838?>>>>>>=9=;?:::<A<??A>>:=A>>>??<>:866-7?@:@ABB??@BAAACBBBBBBBBBBBBCBB?BB@@?984939@AAAB@>
@ATNG8:05286:02044
GATGGTAGACATATCGTACTCTCTGTACTCATTCGTTTCGGAAGAGACAGGTACGTTAATAGTTAATAGCGTACTTCTTTTTCTTGCTTTCGTGGTATTCTTGCTAGTTACACTAGCCATCCTTACTGCGCTTCGATTGTGTGCGTACTGCTGCAATATTGTTAACGTGAGTCTTGTAAAACCTTCTTTTTACGTTTACTCTCGTGTTAAAAATCTGAATTCTTCTAGAGTTCCTGATCTTCTGGGCAGACTCTCACACGCCTACCATGATAACCTCGAGTCTAT
+
@ABB?B=ECCCDCCCCCCCCC;==BBBCCBBB@CBAD=@@>@?BAAABCC?BAAAB?B?BCCA>B?AA@BBCCBB?BCECF1??<@876)8999?ABB@CC@BBBBBB<;;<;>>DC9><><@;C@@@;><?;?@@A7;;?>@<>=??@@@:::@:==>=@@<@=>>>@@@@@@;@@ABC5@<?<?@@@@/@@???9@>>>AA@@@A;ADDD/>>??D<A<?A;@@DA===<A=>>>A@A8<<AA:A::8=>>??AAAADD:=>?<@@??==9=:;;9997,***
@ATNG8:05294:02026
GATGGTAGATACTCGCTGATACACCCAGAAGATCAGGAACTCTAGAAGAATTCAGATTTTTAACACGAGAGTAAACGTAAAAAGAAGGTTTTACAAGACTCACGTTAACAATATTGCAGCAGTACGCACACAATCGAAGCGCAGTAAGGATGGCTAGTGTAACTAGCAAGAATACCACGAAAGCAAGAAAAAAGAAGTACGCTATTAACTATTAACGTACCTGTCTCTTCCGAAACGAATGAGTACTACTCTCAGAGACACACTACCATCGATAACCTCGAGTCT
+
AABB@C>CCDCDCCBBCBBBBC;;;0:???ACCBBA<@<@ACAABDACC?B?BCCBBBBB3A?BBBBAA?9999,37=AABC5CD@C@CCC;CIB?AAABBBB;;::?AA;@@B?BA?@AABBGBBCBBBCC@CCBB?BBBBDBBB?B?BDD?CBBCCCCC?CCCFCC?9979B@<A=<<<78898778899%9>;<=>>@@?A>,/,/999(/*/9>@@@CBAAB@@8<8888-37717@ABDBBBBBAACCCC???BBBAAA7838;;;D@@<?<??@AA>>>
@ATNG8:05294:02031
GATGGTAGTGTCATAATGAGAGTGTGTACTCATTCGTTTCGGAAGAGACAGGTACGTTAATAGTTTAATTAGGCGTACTTCTTTTTCTTGCTTTCGTGGTATTCGTTGCTAGTTACACTAGCCATCCTTACTGGCGCGTTCGATTGTGTGCCGTACTGCTGCAATATTGTTAACGTGAGTCTTGTAAACCTTCTTTTAGCGTTTACTCTCGTGTTAAAATCTGAATTCTTCTAGAGTTTCTGATCTTCCTGGAGATATCATCAGCGAAGTCTACCATCGATAACCTCGACGTCT
+
//::498;<=<:://)//;<<>>>::665<=<;798=7.79)/)/:7//6>9<A@9;.5.554//)/)/)//)//:999599999(44.4<<=266974///)///)//9;9:7;;@>>666166>9>5::/-(-8---099//)/55;55.6;<<=666==;3;5505=8<5:5444:5455:444)5.5.5555&45555>6>=>?@<;;99.555&5999949755.59997///)////77;,505>7:56595555554///2///778(-///556(-(-66--,87-
@ATNG8:05248:02074
GATGGTAGTATCTGTCTACGAGAGCCAGAAGATCAGGAACTCTAGAAGAATTCATATTTTTAACATCGAGAGTAAACGTAAAAAGAAGGTTTTACAAGACTCACGTTAACAATATTGCAGCAGTACGCACACAATCGAAGCGCAGTAAGGATGGCTAGTGTAACTAGCAAGAATACCACGAAAGCAAGAAAAAGAAGTACGCTATTAACTATTAACGTACCTGTCTCTTCCGAAACGAATGAGTACACATCGCGTGTTCGTGTACCATCGATAACCTCGAGTCT
+
:;<:<A444955556999;969559.45;8<B9;44.924<=:;<<<:848:<:?===;;'/(////<<=<<;;:24444444$4:8;.444&4:948:554;<992828718;;49:;8;;;>>>66/<;00)/0/75888:;::97<9:;:254:::5557;=<=<<=??6;33,/5557(---(-7778+895:888=999938477785;8659A@;:99994:49-///(///)/////;33////666833,356666616533377(.*.7:<>:77
@ATNG8:05248:02096
GATGGTAGGCGAGAGTGAGACGCAGTACTCATCGTTTCGGAAGAGACAGGTACGTTAATAGTTAATAGCGTACTTCTTTTTCTTGCTTTCGTGGTATTCTTGCTAGTTACACTAGCCATCCTTACTGCGCTTCGATTGTGTGCGTACTGCTGCAATATTGTTAACGTGAGTCTTGTAAAACCTTCTTTTTACGTTTACTCTCGTGTTAAAAATCTGAATTCTTCTAGAGTTCCTGATCTTCTGGGTGCGCTACAGTCTCTCTACCATGATAACCTCGAGTCT
+
<B>DAA;?:=BBBBBBCCCB:66;;;BACCBBBBDF>CC?C@CCCCCCC?BBCCC@C=??;:49=@?AAAAABD?ABCCC1@??B9974:BBB@CB=:@?0000>/0*/?@>BBB@=???;?<=>=@@@@@<???A587@>::;AA@@@???@?8;;==@@<@7;;==??B==:>??CB6A:>9:::::*:<;:;1:9:///:9:><@@@@/@>;;;=G<@?;@BB?>>>6;7;=AAAA:>===5=>>>>>AAA@@@@@@AA>>;:9:>66-3-----6666
@ATNG8:05259:02091
GATGGTAGAGAGAGCTCTCTCATCGTACTCATTCGTTTCGGAAGAGACAGGTACGTTAATAGTTAATAGCGTACTTCTTTTCTTGCTTTCGTGGTATTCTTGCTAGTTACACTAGCCATCCTTACTGCGCTTCGATTGTCGTGCGTACTGCTGCAATATTGTTAACGTGAGTCTTGTAAAACCTTCTTTTTACGTTTACTCTCGTGTTAAAATCTTGAATTCTTCTAGAAGTTCCTGATCTTCTGGGCAGACTCTCACACGCCTACCATCGATAACCTCGAGTCT
+
@@;:7;=BABBBBBB;66<966==BB;:9EGHABCCD>CC@C@CDBBB@@<@AC@@<@<@@@@;?;>>AAAB>;;677::+334989:2:;;=:>B@=@A:;00/;?<?@BAB@??<;>?=B=>>?DA?>>:=?>?5::;;;;;=??===??>>=6:897=?8=9<<=<::;>?368@DE5@;>488888(8:;>>4==;:;:>::90767(27717A4=4>>:898//+/86=49==:99)////)/999>>>@@ACBDB=27794---,2,-+/9;7777///
@ATNG8:05260:02113
GATGGTAGGAGACACGTCGCACACGTACTCATTCGTTTCGGAAGAGACAGGTACGTTAATAGTTAATAGCGTACTTCTTTTTCTTGCTTTCGTGGTATTCTTGCTAGTTACACTAGCCATCCTTACTGCGCTTCGATTGTGTGCGTACTGCTGCAATATTGTTAACGTGAGTCTTGTAAAACCTTCTTTTTACGTTTACTCTCGTGTTAAAATCTGAATTCTTCTAGTGTTCCTGATCTTCTGGTATACACACTCGCTCGCTACCATCGATAACCTCGAGTCT
+
ABBC@BBB?BDDCCCBA@BCCCBBBBCBBBCC?DAAA<AC?C@CDCBBCC@CCBBB?C?BBBD>A>ABBBBBBBB?99999$:@8@8994:ADC@CCD@CC;==>BBB>A@??CBBB=>?>9><A@>@A??>:@AAA8<=><;9<<=>>>B????<====BB<?;??@@AAA=<8=;;;;1;:><@@@@@.<<9:90666///:99>1888)5;;<<:@<??<?@B@@@@;><>B@@@@:>>B=A@>===>>?A@=>>>@@???<?@?B@??:><@@A=<=AA
@ATNG8:05260:02117
GATGGTAGTGATACAGATCAGACACCAGAAGATCAGGAACTCTAGAAGAATTCAGATTTTTAACACGAGAGTAAACGTAAAAAGAAGGTTTTACAAGACTCACGTTAACAATATTGCAGCAGTACGCACACAATCGAAGCGCAGTAAGGATGGCTAGTGTAACTAGCAAGAATACCACGAAAGCAAGAAAAAGAAGTACGCTATTAACTATTAACGTACCTGTCTCTTCCGAAACGAATGAGTACGATGAGAGAGCTCTCTCTACCATCGATAACCTCGAGTCT
+
CCBA?BBDCDCCCCCCC;=<CCCCC?BBB@CAB@@@<@=@@@BBBC?BB@C?????<<;=);4?BAAABCCAAB=AABBCCC5BB>B5;;;*:CC=A<:;BBCCC?BA@@<@;;6;BBBBBBCDCCCBCCCC@CBCB@BBAAAAAB>A>A;;7<A@@DCCF?DBDCCBGBB?BBA:??:99,7<<99999:(9A>ABBBA??88188><;;5;5:>A@@<@@@@ACC@C?EBC>BBB?AAABCBBBBBBB@@@BBBBB>>??@@A=?888AAA9>:>@@??;;;
@ATNG8:05262:02093
GATGGTAGGCGTGTGAGAGTCTGCCCAGAAGATCAGGAACTCTAGAAGAATTCAGATTTTTAACACGAGAGTAAACGTAAAAAGAAGGTTTTACAAGACTCACGTTAACAATATTGCAGCAGTACGCACACAATCGAAGCGCAGTAAGGATGGCTAGTGTAACTAGCAAGAATACCACGAAAGCAGGAAAAAGAAGTACGCTATTAACTATTAACGTACCTGTCTCTTCCGAAACGAATGAGTACGATGAGATCTCGTGTGCTACATCGATAACCTCGAGTCT
+
A@9;86>D@CA@@CBBBCBAABBB@>BCC@CCED997;<@@ACBCC?BC=@=@AABBBBB2B?AAAABBBBDBB=999@BBB3BB?B>ACC988A>@>>?>AA9838<AA<A>>388??????BAAA=>>AA<AAAA;AAA;:<A@;C:?<@=ABBBBBBB@?557AB?AB@BBA=?@899,:B<>4::::*:<9==>?==>@@=B<???A3718???@=@@A==>><>:>AA6>??<?BBC>>?CCBBA>=;;;;;;@@@@AAB>>>>>8818;>?@@@@?>
@ATNG8:05264:02079
GATGGTAGTACATGATAGACGACACCAGAAGATCAGGAACTCTAGAAGAATTCAGATTTTTAACACGAGAGTAAACGTAAAAAGAAGGTTTTACAAGACTCACGTTAACAATATTGCAGCAGTACGCACACAATCGAAGCGCAGTAAGGATGGCTAGTGTAACTAGCAAGAATACCACGAAAGCAAGAAAAAGAAGTACGCTATTAACTATTAACGTACCTGTCTCTTCCGAAACGAATGAGTACGTGTGCGACGTGTCTCCTACCATCGATAACCTCGAGTCT
+
ABB@>BBDCCCD@BACB@@A@A@CB@CCD@CCCBBB@B@CBBBCCD@CC?A=@?@;;;;;';>CCCCCGCCCCB=@B:9999*;C=C4;;;6;CHADCCCCCC998;?BA?CBB?BBBBBBBCBCBCCBBBC?CCCC@CBBBCCCC@B@B9979B@BBDBB?BDCCCC?BB?BBB@BBA@@8>=>:@AABB3BD@B@@ACDCAA<A>CBBB<@<9@C@?;?@@@?BC@C?BBE>CAA?AAABEDEAAA>@>BDBBBABBBB@BBB?B788A??9:5:AA???@@
@ATNG8:05271:02071
GATGGTAGAGTATCATGTGTATCTCCAGAAGATCAGGAACTCTAGAAGAATTCAGATTTTTAACACGAGAGTAAACGTAAAAAGAAGGTTTTACAAGACTCACGTTAACAATATTGCAGCAGTACGCACACAATCGAAGCGCAGTAAGGATGTCTAGTGTAACTAGCAAGAATACCACGAAAGCAAGAAAAAGAAGTACGCTATTAACTATTAACGTACCTGTCTCTTCCGAAACGAATGAGTACTATATCTATGTGTGCTACCATCGATAACCTCGAGTCT
+
44::8<=<<<;;666>=;;;;555955558=<<<?A4:49=?;;5929?;<?@A@@@@A@,@=@A@;;6;;;;<1:<55555$5;;@4:99&599.5::;;A>9:24:7718?>4::88;@BBCECBADCCC?C;;;<@:99???A=B?B:9:CCBBBB?><?=?A@@9?A<>>=@BBBBE=??@@BBBBB3AB?BBDCGCBBCBE@CCDE@D@@A;;;=ACBBBBB?C?AAC=C:979AAAECBBACBBB>??BBCBBBBBC?B???AAA:?;;??AAA@@
@ATNG8:05274:02080
GATGGTAGGACGAGCGTCTGAGAGGTACTCATTCGTTTCGGAAGAGACAGGTACGTTAATAGTTAATAGCGTACTTCTTTTTCTTGCTTCGTGGTATTCTTGCTAGTTACACTAGCCATCCTTACTGCGCTTCGATTGTGTGCGTACTGCTGCAATATTGTTAACGTGAGTCTTGTAAAACCTTCTTTTACGTTTACTCTCGTGTTAAAATCTGAATTCTTCTAGAGTTCCTGATCTTCTGGCGCGTATGTATGTCGCCTACCATCGATAACCTCGAGTCT
+
55=>9===8:94454;;;<:696>?CD9:0=>*/0//(/93:7<<=?@@@:><<6619=@>>?:C7@;CAA@@=?254444$44.445.4<::76668<>1659949.5==9<<9949?>;>::99599992:?@@9@:99:9@A@@@@>?:;:4:9929@.4.9:<;;==5615::@;0>*0)/0/0&/8///)//75555559.555&5545<:<7<:6///79772:055;===:566:>>;??@9595555<@@@ABA@@::99976;9=AA<@@@@
@ATNG8:05276:02097
GATGGTAGGTGCACATGAGTGTATCCAGAAGATCAGGAACTCTAGAAGAATTCAGATTTTTAACACGAGAGTAAACGTAAAAAGAAGGTTTTACAAGACTCACGTTAACAATATTGCAGCAGTACGCACACAATCGAAGCGCATTAAGGATGGCTAGTGTAACTAGCAAGAATACCACGAAAGCAAGAAAAAGAAGTACGCTATTAACTATTAACGTACCTGTCTCTTCCGAAACGAATGAGTACTGCGTCTCACTCTCGCCTACCATCGATAACCTCGAGTCT
+
CABB@CBB@BBBBCCCCCCAAACCB?BCD?AB@B@?<@@CCCEDBB@CC@C@CCCBCCBC1B@DCCCAAAC@?=6??;;;;;*;C?C@CCC<CBC?CCCBBBBAB?B@@@>ABB>@@ABBBBBDCCCFCBCC@CAAA<AA@@BB?B?B?CCC?BBBBCCCA?BBA????AA?AAB?@@777299:?AAABB3AB?A9;:AA?@A>@>AABB?B?A@A??=?>>>AAB>A>ABC>DBB?BBBBBBBBBABBBB>=>@@CBBB<?AA=A688C8818<@@BBBAA?
@ATNG8:05283:02091
GATGGTAGGCGTGTGAGAGTCTGCCCAGAAGATCAGGAACTCTAGAAGAATTCAGATTTTTAACACGAGAGTAAACGTAAAAAGAAGGTTCTACAAGACTCACGTTAACAATATTGCAGCAGTACGCACACAATCGAAGCGCAGTAAGGATGGCTAGTGTAACTAGCAAGAATACCACGAAGCAAGAAAAAGAAGTACGCTATTAACTATTAACGTACCTGTCTCTTCCGAAACGATGAGTACTATGTAGAGCTCTATACTAATCGATAACCTCGAGTCT
+
@BCC@DA?<?@@@@BBBBCBBCCCC>CCCACCCCCC@D?BBBBBBB?CC?C@B@?99999);>BCCBDAAAGDH@BB??>><,<?:?<@:??AAB?CBBBCBB9979=A<;AA=<A?????A?>>>A>>>>>;===A;>>;;;<==8>=>>><>>:;;@@A<@AAB??;6617>=399993:9:488888(8818889>??;;7;=>==A<A8>>567<@@A?AAC;A=A==1;///637-/////;@@@===@BB@>>>>@<A@@?=;799===>>@@@
@ATNG8:05286:02112
GATGGTAGATACTCGCTGATACACCCATAAGATCAGGAACTCTAGAAGAATTCAGATTTTTAACACGAGAGTAAACGTAAAAAGAAGGTTTTACAAGACTCACGTTAACAATATTGCAGCAGTACGCACACAATCGAAGCGCAGTAAGGATGGCTAGTGTAACTAGCAAGAATACCACGAAAGCAAGAAAAAGAAGTACGCTATTAACTATTAACGTACCTGTCTCTTCCGAAACGAATGAGTACACACTCTCATATGACACTACCATCGATAACCTCGAGTCT
+
@@@A>BCBCCCDCCCCCCCCCCDDD>BAA>@@BCBB?B@BBBACCC@BB<=9=?>89999(9=ABCCBBABBBA8@:;;;;;*;B>C5::9&5@<9<B=BBBBAB>A?AB@CCC?CACCDCFCCCCCCBBBBACBAA>AAAACACC?D?CBB?BDDCDDDC?CCAABC?AA>BDD@BB@??8777:>CEDD2BB?B@@AC>>>?<?:??>>;><?@BBB@CBBBBBC>A?AAA<ACC@CBBBBBBBCBBACCBBBAABBBABBBB@C899B??;>?AACCB???
@ATNG8:05257:02153
GATGGTAGTACATGATGACGACACCAGAAGATCAGGAACTCTAGAAGAATTCAGATTTTTAACACGAGAGTAAACGTAAAAAGAAGGTTTTACAAGACTCACGTTAACAATATTGCAGCAGTACGCACACAATCGAAGCGCAGTAAGGATGGCTAGTGTAACTAGCAAGAATACCACGAAAGCAAGAAAAAGAAGTACGCTATTAACTATTAACGTACCTGTCTCTTCCGAAACGAATGAGTACAGAGAGTACGATATGTCTACCATCGATAACCTCGAGTCT
+
@ABB8<<=<<<BBB;?;B>AA@@@?B@C>BBCAA@<@@@@@@@::89A?C@BBCBDDCD3D@BCCCC<;:BBB;A;;;@@@,@A=B=CCC;BBEAGCCBDCCBB@C@AA?BCC?@@@A@ACDCCCDDDBCC@CBBBBCCCCCCBB?CADA@>@BCBBBCC@CDD@@@?BB?BBB=??AAA9>>>=@@@@@2@@=AABBBBBBB@B@BBBB@B@@@CCC@DEDBBCC@B@BBB<@@B=A:99AAA@BBA99:@??BBBCBBCB??<?987CDD=@;>>8857;<
@ATNG8:05259:02162
GATGGTAGCAGACGTGACAGAGCGCCAGAAGATCAGGAACTCTAGAAGAATTCAGATTTTTAACACGAGAGTAGACGTAAAAAGAAGGTTTTACAAGACTCACGTTAACAATATTGCAGCAGTACGCACACAATCGAAGCGCAGTAAGGATGGCTAGTGTAACTAGCAAGAATACCACGAAAGCAAGAAAAAGAAGTACGCTATTAACTATTAACGTACCTGTCTCTTCCGAAACGAATGAGTACGTGTGCGACGTGTCTCCTACCATCGTTAACCTCGAGTCT
+
BCCC@CBBBCCGBCABAECCCCCBB=BCC?CCCC??>?>@@CCCCC?CC?B@BBB@@ABB2B@CCCBBBB?@@BBBBAACCC3AA=A?CCC;CCC?BBBA?????=A@BB<A@B=???>BBCDCCCCCCCCC@BCBC?AABBBBBB@CACBB?ACCCCCCC@CCCAAA?BB>BBB?BBBA@8@??:?????2?A?B898CCBBA>C>A=>@<@;><CCC@CBBBBCC?B@BBB<BCC@@@@DBCBBBB>>>ACBBBCCAAA?BBB@BBBBC@B?B?BEEBB@>?
@ATNG8:05260:02144
GATGGTAGCGCACACTAGATACAGTACTCATTCGTTTCGGAAGAGACAGGTACGTTAATAGTTAATAGCGTACTTCTTTTTCTTGCTTTCGTGGTATTCTTGCTAGTTACACTAGCCATCCTTACTGCGCTTCGATTGTGTGCGTACTGCTGCAATATTGTTAACGTGAGTCTTGTAAAACCTTCTTTTACGTTTACTCTCGTGTTAAAAATCTGAATTCTTCTAGAGTTCCTGATCTTCTGGCTCTCGTAGACAGATACTACCATCGATAACCTCGAGTCT
+
@:AB?BCBBBCEEDDBBBCDAABBBCCBC;:::A@C=CB@CAAABCCBB>BBBBB>B@BCCC?C?BCBCBA@?B<;:999$9:47;>>5@<BB<BEDACC?BABBCC@CBCCBBBC?CCC?C@CBBBCBBB@BBCC@CAAABBAABBBBBCCBC@CBB@AA?A?BBBBCCCBB?BBBBB:A;@;;;;;.;ABBD>ABDCACDBAA5;;;;*;@@AB>B?BC@ECDBBCC@B?BBBCCB?B@A?ACBABBBBCCCCCBBBCCCB@BC@@@@?<?>AACAAAAA
@ATNG8:05261:02164
GATGGTAGCACGAGTCACTCATATCCAGAAGATCAGGAACTCTAGAAGAATTCAGATTTTTAACACGAGAGTAAACGTAAAAAGAAGGTTTTACAAGACTCACGTTAACAATATTGCAGCAGTACGCACACAATCGAAGCGCAGTAAGGATGGCTAGTGTAACTAGCAAGAATACCACGAAAGCAAGAAAAAGAAGTACGCTATTAACTATTAACGTACCTGTCTCTTCCGAAACGAATGAGTACGTGTGCCGACGTGTCTCCATCGATAACCTCGAGTCT
+
;;>D9==B?555559=C@AB@BCBC?B@@<@CBAAB5;2;995<<@95509;???99999$45:<<??@855==19395555$5<7<.59906@<:ECCCBB@::2989929?<3:::466;;?<=@B99;@=@AAC?@@?AAA@@<A=A;:69AA@?B;@<?>?A>?<?C?BBB=??>==6;;<7>CCCC2CC?A??@@887<:>:>A@A=A=;;ACC@BBCB@??<?<?BB9A@@5:7>887??00///)//>=:;;975./55:9//(/3866577;=
@ATNG8:05262:02131
GATGGTAGCACGACACGACGATGTGTACTCATTCGTTTCGGAAGAGACAGGTACGTTAATAGTTAATAGCGTACTTCTTTTTCTTGCTTTCGTGGTATTCTTGCTAGTTACACTAGCCATCCTTACTGCGCTTCGATTGTGTGCGTACTGCTGCAATATTGTTAACGTGAGTCTTGTAAAACCTTCTTTTTACGTTTACTCTCGTGTTAAAAATCTGAATTCTTCTAGAGTTCCTGATCTTCTGGCTCTCGTAGACAGATACATCGATAACCTCGAGTCT
+
BBBB@CCDCCD@<@BBCCC;6669CCCCDC99;;CCC>CC@B@CCCCCCC?BBB@@>@?BDCC?A?CBCDBBBB@<;;<<=,>@8<???8=B@><?BA?BB599?AA@>??BABA>><?>><@<@CA<=>>><@AAB7::@====AAA@@@;::=::;::=<6=;>>>AAA@@@;@@AAA5@;?;?????/>?=>>3;:@<==@===;????/>:;;@;A;AA<@@@B<;;=@<@A@@AB;>>@<@@??????A@@A@@>>>@ABAA==:>==>>A>>>A
@ATNG8:05264:02154
GATGGTAGAGAGAGCTCTCTCATCGTACTCATTCGTTTCGGAAGAGACAGGTACGTTAATAGTTAATAGCGTACTTACTTTTTCTTAGCTTTCGTGGTATTCTTCTAGTTACACTAGCATCCTTACTGCGCTTCGATTGTGTGCGTACTGCTGCAATATTGTTAACGTGAGTCTTGTAAAACCTTCTTTTTACGTTTACTCTCGTGTTAAAATCTTGAATTCTTCTAGAGTTCCTGATCTTCTGGTGTCTGATCTGTATCACTACCATCGATAACCTCGAGTCT
+
:;<<9<>CBBBA:;;;99AA?999;9666<<<?CAA@8@A5;.9A>@>;;4949/0*/)0///+/6::C??>?9:(//////$//(/////(/9998==@=@@,//666067766///.78272977----,022--(.3356885552226222,2224981505999;7555252222&239388===*=><<<05//.-----/(///&.55.583839959;::5552729<<B;;7;>>:898==?>>>>>=BA;;;?==8==;;;//)/6::;<?;;7
@ATNG8:05269:02135
GATGGTAGTAGTACACTAGTCATACCAGAAGATCAGGAACTCTAGAAGAATTCAGATTTTTAACACGAGAGTAAACGTAAAAAGAAGGTTTTACAAGACTCACGTTAACAATATTGCAGCAGTACGCACACAATCGAAGCGCAGTAAGGATGGCTAGTGTAACTAGCAAGAATACCACGAAAGCAAGAAAAAGAAGTACGCTATTAACTATTAACGTACCTGTCTCTTCCGAAACGAATGAGTACTATAGACTATGTGTGCGCTACCATCGATAACCTCGAGTCT
+
;BB>?CABCCCBBCCCBCCGCBCBB@DCC?CBBBAA=A<CABBCCCABC@LABBBBCCCC3C@@@@CCCBBBBB=BBCDDCC5DD@C>BBB:BCC@BCCCCCCCC?B?;;7;BB=AAA@@AABICCCCBCBC@C@@@@CCBBBDBB?B?A;;7;CBDBBEG?BBBA@A<9949934;;333(333,3999>1@@=ABBCBAAAA=A=B;;;:=;??BCC@CBBABEC?A?AAA;ABC?BCCCAAAA???BBBBBA>?CBCB>;;:<:>=<=>::7;=BD>>>A>;
@ATNG8:05275:02148
GATGGTAGGCGAGAGTGAGACGCAGTACTCATTCGTTTCGAAGAGACAGGTACGTTAATAGTTAATAGCGTACTTCTTTTTCTTGCTTTCGTGGTATTCTTGCTAGTTACACTAGCCATCCTTACTGCGCTTCGATTGTGTGCGTACTGCTGCAATATTGTTAACGTGAGTCTTGTAAAACCTTCTTTTTACGTACTCTCGTGTTAAAAATCTGAATTCTTACTAGAGTTCCTGATCTTCTGGCGCTCTGTCACGTCTGCTACCATCGATTACCTCGAGTCT
+
CCBB?BCC@BBBBBCC@@AA0//<<<@ABB997;AAB=CCC?AAACCBB?CCCCB?B?BBBC@B>@AADBBCBB?====<,<@<@@AA<ACAA:>>@9>>=AA@BBB=AABADB@@:>>B:>:=A><;>>><A99:9<<<=?@@>>>>==9:9936879@A8>:>>>B@@@@B<=====/=8=:>@EDD/==A>>>@><<>=7638BBC/@>>>C=B=??7;;@@ACAA=A=AA???B=>>>;:::<<?<==A===>>>??@@:>=>>>A687<A>:<;>A@
@ATNG8:05279:02137
GATGGTAGGCGTGTGAGAGTCTGCCCAGAAGATCAGGAACTCTAGAAGAATTCAGATTTTTAACACTGAGAGTAAACGTAAAAAGAAGGTTTTACAAGACTCACGTTAACAATATTGCAGCAGTACGCACACAATCGAAGCGCAGTAAGGATGGCTAGTGTAACTAGCAAGAATACCACGAAAGCAAGAAAAAGAAGTACGCTATTAACTATTAACGTACCTGTCTCTTCCGAAACGAATGAGTAACTATGTAGAGCTCTATACTACCATCGATAACCTCGAGTCT
+
@?B@9=;@;@955>?>@@C@@A;;;)5@94@CCCBB@B?A@AB@@@;9949<??9:9999$938<73544::;:;2;:75555'--(-3777&--5066888;9>><?8=<6///+//999>=@@@>>>===D9===>;===DBD;;8;;>>C@BA9:9@@B=::9=A@=AC?@AA?BBBBA;?:/)/7777)//)/8//7==<=<@;????8=8=>;;;<???@@@@3817=<3<@@9987>33,3733:AABBB@@<>>>@@@=>:>===>>>9>:=;;;A;;;
@ATNG8:05280:02167
GATGGTAGTAGTACACTAGTCATACCAGAAGATCAGGAACTCTAGAAGAATTCAGATTTTTAACACGAGAGTAAACGTAAAAAAGAAGGTTTTACAAGACTCACGTTAACAATATTGCAGCAGTACGCACACAATCGAAGCGCAGTAAGGATGGCTAGTGTAACTAGCAAGAATACCACGAAAGCAAGAAAAAAGAAGTACGCTATTAACTATTAACGTACCTGTCTCTTCCGAAACGAATGAGTACGTGTGACGTACGTGAGCTACCATCGATAACCTCGAGTCT
+
956A:<??CCBCBCCCCCFCCB@@@@BAA>BBBBBC?B9<;CBBBB<@A>A=@@?;9:9:'9:AACBBABA:98-77999:;;%;A<@5995&5:;5;669@B?;;69:==8=@@:??A@@@@ACCCCCDDCC?A@A@=AAA@AA@@;?<@;;6;BBBBB;:89AAABB?B@<000+00000*0;>;:9:999%9A?C889CABBD;?<?@??:>:>=AAB?BBCCCAA;=9999/9@@?BAAADCCBBBDAAABBCFBBAA@AA>;8;000@;;7;<A>>@AAA?
@ATNG8:05287:02166
GATGGTAGGCACTGCGCACACATCCCAGAAGATCAGGAACTCTAGAAGAATTCAGATTTTTAACACGAGAGTAAAACGTAAAAAGAAGGTTTTACAAGACTCACGTTAACAATATTGCAGCAGTACGCACACAATCGAAGCGCAGTAAAGGATGGCTAGTGTAACTAGCAAGAAATACCACGAAAAGCAAGAAAAAAGAAAGTACGCTATTAACTATTAACGTACCTGTCTCTTCCGAAACGAATGAGTACTACTCTCAGAGACACACTACCATCGATAACCTAGTCT
+
8:<B?C@@9;4:;545555ABBBBB;;;:45@@A:;29259@99/:3<:*0+/0/:8<<<'<3;9;<9<;:7777*73:::::(55.5.55506>=:C666@=:=?:>5><>A@@=?BAACCCCCD@@@@;;0+0000+/88883333(4.4:>7<>:::??=;;?779@3999+997/737373(3<768=CCC?'252'22269=855.5-2228+2+2588:7<<;::<?9<9===58:<873388;>?>@A899<B==<;<:::77728977722,2277>==>
@ATNG8:05290:02136
GATGGTAGTACATGATAGACGAACCAGAAGATCAGGAACTCTAGAAGAATTCAGATTTTTAACACGAGAGTAAACGTAAAAAGAAGGTTTTACAAGACTCACGTTAACAATATTGCAGCAGTACGCACACAATCGAAGCGCAGTAAGGATGGCTAGTGTAACTAGCAAGAATACCACGAAAGCAAGAAAAAGAAGTACGCTATTAACTATTAACGTACCTGTCTCTTCCGAAACGAATGAGTACTATGTAGAGCTCTATACTACCATCGATAACCTCGAGTCT
+
<<=C@CECCCBBBCCBBBCCCD?B?BBBACCCBAA?BGFGD@@AC@CB?B?;;;;;;;;):?BBCBCBBB??>5<?:;;;;*;C>?5;;:49BC@CDCFCBCBB@C@CC@AA@?BCCCCDFBBAAAA@BBB@C@@@ADCBBCCCC>B=B@@=@BBBBBBC@BBBBBB?BA=:9:<??BBC>:::>BBEED3CF?B???BB@@@=B<A>>>=@<@@CCD@DDCBBBB>A?ABB>BBC@AAABBBBBBABBCDBBB;;<CA;;;BB7;;;;B;;7;<??@@@AA=
@ATNG8:05290:02166
GATGGTAGGCACTGCGCACACATCCCAGAAGATCAGGAACTCTAGAGAATTCAGATTTTTAACACGAGAGTAAACGTAAAAAGAAGGTTTTACAAGACTCACGTTAACAATATTGCAGCAGTACGCACACAATCGAAGCGCAGTAAGGATGGCTAGTGTAACTAGCAAGAATACCACGAAAGCAAGAAAAAAGAAGTACGCTATTAACTATTAACGTACCTGTCTCTTCCGAAACGAATGAGTACACACTCTCATATGACACTACCATCGATAACCTCGAGTCT
+
95<A:>BB?:69::>?@>@>AA999,5:::<BCCBB@C:;;J;;;CAA>A>AA@;:;;;)9:@AB@@A@00/8/66/////$55.58>?@2>@C@BABBFCCBB@D@DD@;::?BC@@@CCCDBBCBBCCB?B@@?;@@@@BCBB?B?B;;9;@A@@@BC@CBBB@?<?A???8277773)3886;=BBBB)BC?BBBCB@@==8=:====8<7:9@BB?BA???AA=@<??A;AAB@BBBBBCCBBBBBCAAB>?>CCCCCBBA=A:99ABC=A>ABDCC?;;
@ATNG8:05295:02169
GATGGTAGAGTATCATGTGTATCTCCAGAAGATCAGGAACTCTAGAAGAATTCAGATTTTTAACACGAGAGTAAACGTAAAAAGAAGGTTTTACAAGACTCACGTTAACAATATTGCAGCAGTACGCACACAATCGAAGCGCAGTAAGGATGGCTAGTGTAACTAGCAAGAATACCACGAAAGCAAGAAAAAGAAGTACGCTATTAACTATTAACGTACCTGTCTCTTCCGAAACGAATGAGTACTGTATCTATGTGTGCGCTACCATCGATAACCTCGAGTCT
+
5556:>>>C966;@@AAABAB@ABB;;;B@CC<<<B8:::BCBDCB?BB8;6;CC;;;;;*;>ABBBBBAB;;;7;CDCFCF5GE@A>A@@4@@@=@C@AACC:;6::=;68558<==BBBCCFCCCCCCBB?9:;CACBBGEBBB?B=A::8;CCCDCBB?BCBBCAACF@BBB?BBBCC=99:<?AABB3BC@C:9:BGBBB@B?BA>>:=:=AECGAAAACBBB@CABBA=@??:?>88:===>?A??>@>>=?@@@997>>;?BBBBBB@B@>>>>==BA
@ATNG8:05248:02178
GATGGTAGGACGAGCGTCTGAGAGGTACTCATTCGTTTCGGAAGAGACAGGTACGTTAATAGTTAATAGCGTACTTCTTTTTCTTGCTTTCGTGGTATTCTTGCTAGTTACACTAGCCATCCTTACTGCGCTTCGATTGTGTGCGTACTGCTGCAATATTGTTAACGTGAGTCTTGTAAAACCTTCTTTTTACGTTTACTCTCGTGTTAAAAATCTGAATTCTTCTAGAGTTCCTGATCTTCTGGATATGAGTGACTCGTGCTACCATCGATAACCTCGAGTCT
+
CCBB@BA@<ABBBCBBBBBAAACC@BBBDCBC@BCCC=BB@D@BBBBBBDACCCCB?B@CBBB@CACDBCBDCCC?A@@AA1AD?CCCC=AA@?9?;<5<B=;;=HDFACBCCBBBD@BBD@B@CCCCBAA@@CBBB;A?A:;:BBCCBBCCCCCACCC@BB=@=@ACCBCCCC>A;;;;.;>C><<;;<*;BBCC9;;CCCCCAAA@CCCC5BBBBB>B@BC?BDBBBBB@B@BBBDCC@CBC@CCCCCCBBCCBABB@@@BAA?B:::BA@=A?BCCBBBBB
@ATNG8:05248:02212
GATGGTAGTGTCAGTGCGCGTCGTCCAGAAGATCAGGAACTCTAGAAGAATTCAGATTTTTAACACGAGAGTAAACGTAAAAAGAAGGTTTTACAAGACTCACGTTAACAATATTGCAGCAGTACGCACACAATCGAAGCGCAGTAAGGATGGCTAGTGTAACTAGCAAGATTACCACGAAAGCAAGAAAAAGAAGTACGCTATTAACTATTAACGTACCTGTCTCTTCCGAAACGAATGAGTACGAGAGAGCACACGTGTCTACCATCGATAACCTCGAGTCT
+
AAAC?CCCBDCCDCCCCCCBBBDDC@CCC@CCCB@@>@?BBCCCDC@BB?B?CCCBBBBB3B?CAA@BCCCACC>CC@@@@@1@A@C<BBB;BCGADBB@CCCCC?B?CC@CCC?CBBBCCCCCCCCCCCBB?BDBB?@A@@BB@A>B@FBB?BCCDCBBA?CCCAAB>BBB>BC>@@>>>7??=8>@?@A2AC@C>>>BBA??;?<@@AC8;8<ACCC?CCBBCBB?A?BBB=BCC@BAABCDDAAABBBBAACCCCCBBBBBB>>666@??<A;AAA@?>>>
@ATNG8:05251:02180
GATGGTAGTACATGATAGACGACACCAGAAGATCAGGAACTCTAGAAGAATTCAGATTTTTAACACGAGAGTAAACGTAAAAAGAAGGTTTTACAAGACTCACGTTAACAATATTGCAGCAGTACGCACACAATCGAAGCGCAGTAAGGATGGCTAGTGTAACTAGCAAGAATACCACGAAAGCAAGAAAAAGAAGTACGCTATTAACTATTAACGTACCTGTCTCTTCCGAAACGAATGAGTACGTGTGCGACGTGTCTCCTACCATCGATAACCTCGAGTCT
+
?;=B;BBBBCCCCCCC@A@B@A@CC@BBCACCBAADAD@CCCCBBC@BB?B@BDBBBCCC5C?BBCCCCCCCCH?BBBDCCC5BC=B<BAA7@BB?BCBBBCC;;6;=@@;AA@;>>@:;;@CBBA@ACDCC@CCCC@CCCCCBBB?C?CAA?ACFFDCCC@BBBBBB>AA@AA@<?>>><6===900000(0>;00/:=CABB@C?BAAA@C@?;AFIHEGCAA@E@C@ABH?BBB?ABABBB???AAAAAABBCFBCBC@BBA<?>===994:?C@@@A??@
@ATNG8:05255:02186
GATGGTAGTATCTGTCTACGAGAGCCAGAAGATCAGGAACTCTAGAAGAATTCAGATTTTTAACACGAGAGTAAACGTAAAAAGAAGGTTTTACAAGACTCACGTTAACAATATTGCAGCAGTACGCACACAATCGAAGCGCAGTAAGGATGGCTAGTGTAACTAGCAAGAATACCACGAAAGCAAGAAAAAGAAGTACGCTATTAACTATTAACGTACCTGTCTCTTCCGAAACGAATGTGTACACATCGTCGTGTCGTGCTACCATCGATAACCTCGAGTCT
+
>>>>?CCEC@A?9:6=@A?BBBAAA@CCG@DC;;;@5;5:??998A?A@?A???::7DDC3C?AB@ABBBBBBB>AA@A?@@,@A=@?BCD<CEJGDCCCDECCC@A?AB?BBB@BBBBBBBBDGBCCDCBB?BCBB?BBBBBAAA?B?A@@=@ABCCCDC@BCCBBA>AB@BBC=??BBB;???=ABBBB3BB?B???CDA@A:<8==<<;?;?@CAB?B;;;CA@;@;@@?9?CB?AABCBCCBBCDBBBCB@@@BBBBBDFC?B999C9979?BBCAAAAB
@ATNG8:05264:02219
GATGGTAGGCGACATACATACGCGCCAGAAGATCAGGAACTCTAGAAGAATTCAGATTTTTAACACGAGAGTAAACGTAAAAAGAAGGTTTTACAAGACTCACTGTTAACAATATTGCAGCAGTACGCACACAATCGAAGCGCAGTAAGGATGGCTAGTGTAACTAGCAAGAATACCACGAAAGCAAGAAAAAAGAAGTACGCTATTAACTATTAACGTACCTGTCTCTTCCGAAACGAATGAGTACGATGAGATCTCGTGTGCTACCATCGATAACCTCGAGTCT
+
//::5:<<8<666666;;;>955;;8;=>9666<<<8=7;<=>>>>7:?=:7;A@?@CBC1C@:;6<999:9:@8@9:6@@@+;@9<:BA@0A;;255@>;>0//82738=9?>8.444355;;;;??@<66/5;//0*/77;>@@A;B;AA@:?D@?A;9:8>?>999>=<8777-337;;)77<<877777#39633388989:8:8:=B@9?9;:A@@;;:;>???;@<@?A9<:929788>=??7778<<8<??>??>>877?89522522+2+2668555.
@ATNG8:05267:02197
GATGGTAGCATCATGCATATCTCACCAGAAGATCAGGAACTCTAGAAGAATTCAGATTTTTAACACGAGAGTAAACGTAAAAAGAAGGTTTTACAAGACTCACGTTAACAATATTGCAGCAGTACGTACACAATCGAAGCGCAGTAAGGATGGCTAGTGTAACTAGCAAGAATACCACGAAAGCAAGAAAAAGAAGTACGCTATTAACTATTAACGTACCTGTCTCTTCCGAAACGAATGAGTACAGAGAGTACGATATGTCTACCATCGATAACCTCGAGTCT
+
ECCC@BBBBBBBC9;;CCCCCCCCC?CCC@CCCC?@<@>AAB::9CACD?C?BBBCCCCC3B?BCCCBBB??@D=<;@@@@@0@A>?<@@@4>BB?BICCEBBBC@B?BC?@;;6;@AAABBCICCDCCCCB@B@@@?BBBBCDED@DAG;;;;CAAADBB?BBBBBB?BB?ABB>AABBB<A@B?BCDCC2A??BBB@>>>@@:>:>=BC<@;@@CCC@BBCBCFC@D?BBB>BCC?AABCCBBAABBCCCCCCCCCAAA@@AD?B788C?=;>;>A==>>??
@ATNG8:05274:02204
GATGGTAGATACTCGCTGATACACCCAGAAGATCAGGAACTCTAGAAGAATTCAGATTTTTAACACGAGAGTAAACGTAAAAAGAAGGTTTTACAAGACTCACGTTAACAATATTGCAGCAGTACGCACACAATCGAAGCGCAGTAAGGATGGCTAGTGTAACTAGCAAGAATACCACGAAAGCAAGAAAAAGAAGTACGCTATTAACTATTAACGTACCTGTCTCTTCCGAAACGAATGAGTACGTGTGACGTACGTGAGCTACCATCGATAACCTCGAGTCT
+
AABB>BCCBCCDF@BBECDCCAAAD@CBB@CCBBCC?C@BBBBBBB@BB>B@A@?78788.9?BDCCBBBAAAC>A@;;;;;*;B>C<AA@7ACC@ICCCFDDCC@B@BB?BCD>AA@ABDDFCCCCDDCBC@BBA@>ABA@BBBB?BADAA=ADDDCCCC=BBBBBB?AA?CDD>?@BBB8??A>AFDDC/AA=CAA>A@@BB7:7;>AA=A<@@BBB?BC@A@CD>B>ADD>AAA?CCBBBBBBCCCCCCCBBBA@ACAAACC?CAABBBB@B?ABBAA@??
@ATNG8:05274:02215
GATGGTAGCTCGCTGATGATATCTCCAGAAGATCAGGAACTCTAGAAGAATTCAGATTTTTAACACGAGAGTAAACGTAGAAAGAAGGTTTTACAAGACTCACGTTAACAATATTGCAGCAGTACGCACACAATCGAAGCGCAGTAAGGTTGGCTAGTGTAACTAGCGAGAATACCACGAAAGCAAGAAAAAGAAGTACGCTATTAACTATTAACGTACCTGTCTCTTCCGAAACGAATGGTACGTGTGACGTACGTGAGCTACCATGATAACCTCGAGTCT
+
BBBB@CBCBDCCCBBB@@ABBBBBC?BBD@EFDCBB?A?BGDDDCC?BB?B?BBAAAAAA/A>BAABBBBA@@C9@=A@BBC7CC=B4;::*9AA?BBBCCCCCC@CGCCACBA>ACBBBCBCBBBCBBBBA>A@@@>??BBAAAB=@=@5;5;AA@BBCB?BAABCCDAA>ABC?CCBBB==<:6/0000(00*0=@@=@<BC>A>ABCC@C?BBBBB999BBB@B?B@BBF>BBB?BB@BA=<BB<<<A?==>>>=A@@A>>:>>>>@@<@<AA==>@@@
@ATNG8:05274:02219
GATGGTAGTATATGCGTCGCTATCCAGAAGATCAGGAACTCTAGAAGAATTCAGATTTTTAACACGAGAGTAAACGTAAAAAGAAGGTTTTACAAGACTCACGTTAACAATATTGCAGCAGTACGCACACAATCGAAGCGCAGTAAGGATGGCTAGTGTAACTAGCAAGAATACCACGAAAGCAAGAAAAGAGGTACGCTATTAACTATTAACGTACCTGTCTCTTCCGAAACGAATGAGTACATAGATATACGTATAGCTACCATCGATAACCTCGAGTCT
+
C<BA;C>CCBBCBBBFDCCAABBEFCCC@CCBBBC@C@CCCAABD?BB@B@BBBBBDDD3C@AABCAA@??==6==;;:::':A>A<ABB8BCC@CCCCDCBBB@D@BA?ACC@BBBBBCCCGCCDCCBBB?CCCC<@@BADBBB>CAFBB?BBBCCCCCABBBB?>;?B=AAB?AA:9928@>;@@@@6???<@@@A====:>588859;988<BB@BBBBBAB=@=AAB=BDC@AAABBDCCCCCAAAAAAAAAA@@@@@@;@677@BB<@<@AA@@===
@ATNG8:05275:02176
GATGGTAGAGTATCATGTGTATCTCCAGAAGATCTGGAACTCTAGAAGAATTCAGATTTTTAACACGAGAGTAAACGTAAAAAGAAGGTTTTACAAGACTCACGTTAACAATATTGCAGAGTACGCACACAATCGAAGCGCAGTAAGGATGGCTAGTGTAACTAGCAAGAATACCACGAAAAGCAAGAAAAAGAAGTACGCTATTAACTATTAACGTACCTGTCTCTTCCGAAACGAATGAGTACGTGTGACGTACGTGAGCTACCATGATAACCTCGAGTCT
+
BBCC?CCDDCCBA@ABCBCCFCBBE?B??<?@@AAC>B@ADBBCBB@BE=A>@@@@BBBB5B@CCCCCCCCEDF>CB;;;;;*<C>A5;;9&9?A9>BCBBBBCC@C?CB?BDD?ABBBBA@AD@AABBBB@BBBB?BBBBCCBB?B?A@@>BA>A>?>>:=A?A:A68<3855.572222&222066666'22+2825<>>?@<><>AAB=A;>>@@@=;;;@@@@=F=;;:.78807>>?><88=>@AA@BBBBBBBB???==:=??C;;7;=A?@@@>>>
@ATNG8:05285:02216
GATGGTAGTGATACAGATCAGACACCAGAAGATCAGGAACTCTAGAAGAATTCAGATTTTTAACACGAGAGTAAACGTAAAAAGAAGGTTTACAAGACTCACGTTAACAATATTGCAGCAGTACGCTCACAATCGAAGCGCAGTAAGGATGGCTAGTGTAACTAGCAAGAATACCACGAAAGCAAGAAAAAGAAGTACGCTATTAACTATTAACGTACCTGTCTCTTCCGAAACGAATGAGTACAGAGAGTACGATATGTCTACCATCGATAACCTCGAGTCT
+
B=BD@DCBBCBCCCCCCCCCCBBBB@BCB>BBAB@@=@?AABAAAB>AA@G?BA;;8887'76888@:?A?;:93:/0////$/:4:)55)5<<.66669>=9:;9?CD?BBC::;AAAABBBBBBBBBBB?BBCC@BBCDDCAA=B>AAA>BBBACCBB?BCCCDD?BB=@@B?AABCB:>?A>@BBBB3BC@C???CB@@A=A<@?>>;>:=ACAB>@@<=>00-0<@@A9@@@>AAAABBBBBCAAABCCCBBBBB@@@CC@C788A??1838A@???;;
@ATNG8:05291:02219
GATGGTAGATACTCGCTGAACACCCAAAGATCAGGAACTCTAGAAGAATTCAGATTTTTAACACGAGAGTAAACGTAAAAAGAAGGTTTTCAAGACTCACGTTAACAATATTGCTGCAGTACGCACACAATCGAATCGCAGTAAGGATGGCTAGTGTAACTAGCAAGAATACCACGAAAGCAAGAAAAAGAAGTACGCTATTAACTATTAACGTACCTGTCTCTTCCGAAACGAATGAGTACACATCGTCGTGTCGTGCTACCATCGATAACCTCGAGTCT
+
@;;58<65;BBCCB==<<;40//:39;59:;;955;>BA@CBCBACC@B?AA;;:?>?,@=BBAC@?@@999*9=99998'77-3-333&3:593433337717633,399.34;:?@@==C@AA>>>@<@@BB?BB;::C@@;@@BBB@BCABBBAB@CCAACC@CCABBB?BADDD>@AA@AA@A@0::49AC??@BAB>A@CBCC@C?B998A8>?@@?=C>@574?6>CC:BBB?CECC@@@BBABB@@AABBCCAAA9<000<00*:=C@@@@954
@ATNG8:05293:02200
GGATGGTAGTATCTGTCTACGAGAGCCAGAAGATCAGGAACTCTAGAAGAATTCAGATTTTAACACGAGAGTAAACGTAAAAAGAAGGTTTTACAAGACTCACGTTAACAATATTGCAGCAGTACGCACACAATCGAAGCGCAGTAAGGATGGCTAGTGTAACTATCAAGAATACCACGAAAGCAAGAAAAAGAAGTACGCTATTAACTATTAACGTACCTGTCTCTTCCGAAAACGAATGAGTACTGTATCTATGTGTGCGCTACCATCGATAACTTCGAGTCT
+
.(-;;7<>>>>4555::<;;;==;5505446;94448383:43394405??A8=<>8333&34:7---------(/8:>??>*5505.5<=0===:;;;;;<<<<7:6772///)////999<;6666>>>>:>?<<9<>;;::54059<::6:00///;<9444933-3:2789.338:=38886<<===+86168////.29+2+22264:575///)----///)343333&333-339<::;<;;;;8333888;===<;:83522226636616669966
@ATNG8:05252:02250
GATGGTAGTGTGTCTCTGAGAGTAGTACTCATTCGTTTCGGAAGAGACAGGTACGTTAATAGTTAATAGCGTACTTCTTTTTCTTGCTTTCGTGGTATTCTTGCTAGTTACACTAGCCATCCTTACTGCGCTTCGATTGTGTGCGTACTGCTGCAATATTGTTAACGTGAGTCTTGTAAAACCTTCTTTTTACGTTTACTCTCGTGTTAAAAATCTGAATTCTTCTAGAGTTCCTGATCTTCTGGAGATATCATCAGCGAGCTACCATCGATAACCTCGAGTCT
+
;:==:=<ACBBB=BABCDDC;;;BCBBAAAAA?@@@C<@@=@?ABCCCCC?ABB;<79<BA9:79?A@@AA00-8888888'--(/77;3===<8<6646<8@:;;BC@BBCCBCCC@DBB?C@CCBBBBBB?BBAA?CAAABAA@CBBCDCBBB@BBB?BC@C>A@CBBBCCC@CCCCC;DAD?ABCCC3CBBBB=CBBBCCBBBB?BBBB0BBABC@B@BF@@@AAA@G@B@BCCCBB?BBC@CCFCCBCEBBBBBCC:9:BD@A:;;B@@<@@BBCBBBBB
@ATNG8:05256:02237
GATGGTAGTCTCAGATAGTCTATAGTACTCATTCGTTTCGGAAGAGACAGGTACGTTAATAGTTAATAGCGTACTTCTTTTTCTTGCTTTCGTGGTATTCTTGCTAGTTACACTAGCCATCCTTACTGCGCTTCGATTGTGTGCGTACTGCTGCAATATTGTTAACGTGAGTCTTGTAAAACCTTCTTTTTACGTTTACTCTCGTGTTAAAAATCTGAATTCTTCTAGAGTTCCTGATCTTCTGGATATGAGTGACTCGTGCTACCATCGATAACCTCGAGTCT
+
AABE@BA??CC@@@BBAAACCCCCCCDCDG;;6;BBA<BB@BAGCDCCEF@CBBCB?A=@@?A=A>AA@@ACC;;8<BAAB3DB?BBCC>CC>=>>00+0<+00BAAC@CABADDBC?BCCADAGCCBA@;;:;BDC@DBAAACBBCB@@@@@@A?BCC@BC=@<@@C;;9;BB>?::9:*:<B9;::;;*:AAAA<BBCDCCCAAB>BBBB0AB@AA@C@;;8;AAABCC@C@BBBBBD@DDCACCCCBAAABBAAAB@AA?::4;;;@CCD@C?ABCBAAAA
@ATNG8:05256:02264
GATGGTAGGTGCACATGAGTGTATCCAGAAGATCAGGAACTCTAGAAGAATTCAGATTTTTAACACGAGAGTAAACGTAAAAAGAAGGTTTTACAAGACTCACGTTAACAATATTGCAGCAGTACGCACACAATCGAAGCGCAGTAAGGATGGCTAGTGTAACTAGCAAGAATACCACGAAAGCAAGAAAAAAGAAGTACGCTATTAACTATTAACGTACCTGTCTCTTCCGAAACGAATGAGTACGAGAGTCAGAGCAGAGCTACCATCGATAACCTCGAGTCT
+
55:6:==B@BBBBA@@D?9;9@?@A???@<@;99>=2:295:>;=B;@A4924?;9999:'57:>@B@996;9=5=9;;@@@1CB=B7@@@7@@@=@CFCCBB;;8:?AA?AAA=AAA?AACDCCABAFCBB@BCCC?AABAB@@@=@?AAB@BBBBBB;;6;AA@?@@BB=AAA5:9CBB>A??9?>>@@@'@A?:99?A@@A=8>;>>>>=B=AACDC@CBCBBFD@D@CCC=CCC?BAAABBBBBB@BBBBAFFBBBA@?@DC?B999@;;5;:==;;;?;;
@ATNG8:05262:02240
GATGGTAGTGTCATATGAGAGTGTGTACTCATTCGTTTCGGAAGAGACAGATACGTTAATAGTTTAATAGCGTACTTCTTTTTCTTGCTTTCGTGGTATTCTTGCTAGTTACACTAGCCATCCTTACTGCGCTTCGATTGTGTGCGTACTGCTGCAATATTGTTAACGTGAGTCTTGTAAAACCTTCTTTTTACGTTTACTCTCGTGTTAAAATCTGAATTCTTCTAGAGTTCCTGATCTTCTGGTAGAGCGTGCATATATCTACCATCGATAACCTCGAGTCT
+
BBBB?BBBBCCCCCDCCCBBBCCBBBCBBA@A@CCCD>CC@E@C@ABBCECCCCCC@C?BA:;:8;@BBCCBBCCC?CCCCC3CE?B@@@;;;;@<@@A@@A>;;;CDC?DBBBBBCC?AAB?B?AABBBCBB@CCCC@BBCCBCCBDCCCFBBBC?AABBCCAC@CBAAABBCD<@@@@?2?=@>;;;;;*;@BBD=BBAAAA?@@A5;;;.;AB@@?AACCACFCECDF@D@B@AEGC>B@A<@BC;;;CBBBBBBBBBBDCC?C;;<BBB@C@BBBDBB??
@ATNG8:05265:02254
TATGGTAGTCTCAGATAGTCTATAGTACTCATTCGTTTCGGAAGAGACAGGTACGTTAATAGTTAATAGCGTACTTCTTTTTCTTGCTTTCGTGGTATTCTTGCTAGTTACACTAGCCATCCTTACTGCGCTTCGATTGTGTGCGTACTGCTGCAATATTGTTAACGTGAGTCTTGTAAAACCTTCTTTTTACGTTTACTCTCGTGTTAAAAATCTGAATTCTTCTAGAGTTCCTGATCTTCTGGATAGCGACGCGATATACTACCATCGATAACCTCGAGTCT
+
A@@@?BCA@ACCCCCCCGDCBBBBBBBBCEBC@BCBB=BB?A?BC@@>??9?AA9979>CAAA?B?BAAABA@=>500000'//)/8:;2886626<B=AB7:;BBAA=@ABCBABF@BBB?B?BBA@@A@@=ABCB?B@@ADBBCCBAABBBBB@;=;?BB=A<@@;::@AAA?BBBBB8@<A=;;;;;*;?@AC;@@B;;;B@AB4;;;;*;:;:9=@>AJBBBBBBBD@C@CCBCCCADBB@BCCBBBCBAAABBCBCDCDDABBBBAAA?A@CBBBBBBA
@ATNG8:05274:02238
GATGGTAGTACATGATAGACGACACCAGAAGATCAGGAACTCTAGAAGAATTCATGATTTTTAACACGAGAGTAAACGTAAAAAGAAGGTTTTACAAGACTCACGTTAACAATATTGCAGCAGTACGCACACAATCGAAGCGCAGTAAGGATGGCTAGTGTAACTAGCAAGAATACCACGAAAGCAAGAAAAAGAAGTACGCTATTAACTATTAACGTACCTGTCTCTTCCGAAACGAATGAGTACGATGAGATCTCGTGTGCTACCATCGATAACCTCGAGTCT
+
??C@9<<@<<<=5655;;;999955.5:;49;?6958=:>B@>@;:54<.71773333333$36;;9883338;;6<<37777'3=-7-733&3;;6;=<;76600(/388367884447<CCCCAA@BBBBCACCBBBC@A@CCBC>A;A00-0AAAAACC?GCCB@?=@@?BBB?CC:99,8<;8@DFDD2BC?CC@??BBAA?B?BBAB>A=>8;;B?BBBBACD<@>ABA=A;<8;@@ABBC:9:AABABBBBDBAAAAAA@=A?88622.5.55888888
@ATNG8:05281:02238
GATGGTAGTATAGAGCTCTACATAGTACTCATTCGTTTCGGAAGAGACAGGTACGTTAATAGTTAATAGCGTACTTCTTTTTCTTGCTTTCGTGGTATTCTTGCTAGTTACACTAGCCATCCTTACTGCGCTTCGATTGTGTGCGTACTGCTGCAATATTGTTAACGTGAGTCTTGTAAAACCTTCTTTTTACGTTTACTCTCGTGTTAAAAATCTGAATTCTTCTAGAGTTCCTGATCTTCTGGCGCGTATGTATGTCGCCTACCATGATAACCTCGAGTCT
+
?<BB@BBBBCBDCCCDCDCCBBBBCCCCCB9979AAB>CC@C?CCCCBAA?BBC@@>A>AABB?B?BBBBBCCCC?BBBBB3AA;?989(2<>A?ABB@EC?BAA@?>;>=AA?AAA<A??:><>>>?>>>A=BB=>7<?<<=??AA@@@A>>>><?@@<AA;?;??@AB???E:=====/=:><@ABBB/AA???3::<===AAAA:ADDD.=;;;A=A=AA=???B???:>;>BBBAA;@@@<>==@@>>>??AAAAAA;>??:;;=A7707-----9766
@ATNG8:05282:02237
GATGGTAGCTCTGCTCTGACTCTCGTACTCATTCGTTTCGGAAGAGACAGGTACGTTAATAGTTAATAAGACGTTACTTCTTTTTCTTGCTTTCGTGGTATTCTTGCTAGTTACACTAGCCATCCTTACTGCGCTCCGATTGTGTGCGTACTGCTGCAATATTGTTAACGTGAAGTCTTGTAAAACCTTCTTTTACGTTTACTCTCGTGTTAAAATCTGAATTCTTCTAGAGTTCCTGATCTTCTGGATATGAGTGACTCGTGCTACCATCGATAACCTCGAGTCT
+
?A@@=?>A>;:;<:55/7///:://5:99=9404<=>4>=7;69959;<=9<<;;;8=:===>;>800)/----(-5727::::'7:7;:;>4>?AA6?;<499;595;;B=AABBBAAB=@@@>A=BCA@;;;CEABCC@CCBCCC;;;@A@AAB@@>@BB?AA>B=???0000<;;299999*9<@999:9-59;;@6BBBBBCB;992:::*9==992929><BBDCCBB>@=@BBBBB?BBC?CBBBCAAAAA;;;BCBBCCF@BB@@=::3:::::AAABB
@ATNG8:05283:02265
GATGGTAGGACGAGCGTCTGAGAGGTACTCATTCGTTTCGGAAGAGACAGGTACGTTAATAGTTAATAGCGTACTTCTTTTTCTTGCTTTCGTGGTATTCTTGCTAGTTACACTAGCCATCCTTACTGCGCTTCGATTGTGTGCGTACTGCTGCAATATTGTTAACGTGAGTCTTGTAAAACCTTCTTTTTACGTTTACTCTCGTGTTAAAAATCTGAATTCTTCTAGAGTTCCTGTCTTCTGGCGCGTATGTATGTCGCCTACCATCGATAACCTCGAGTCT
+
@BBC?BB@=AA;959=ACDBBBCC?CCCCD996:>=?9@B>A?BABBC<;7<CB;;9;?CGGG@D@CCCCDA@@D;;;;;;*;;5;?@>8@??D?DAA??C7;;;@AB?CBBKDFDDADCD@B@BCCBABBB?BBBB?CBBACCBCBCBACB:9:@CCC?CB?C8:;ABBBCAA=@CBBB9B>B>;<<<<*;BAAA7<;@ACCB@@@5;;;;*;@@AC@B@BB?BBCBBFF@CACBBAC?BAC@BBBABBCCCCCBBBBC@BAA=@@@?A@@=A=@BBCABAA
@ATNG8:05286:02233
GATGGTAGGACGAGCGTCTGAGAGGTACTCATTCGTTTCGGAAGAGACAGGTACGTTAATAGTTAATAGCGTACTTCTTTTTCTTGCTTTCGTGGTATTCTTGCTAGTTACACTAGCCATCCTTACTGCGCTTCTATTGTGTGCGTACTGCTGCAATATTGTTAACGTGAGTCTTGTAAAACCTTCTTTTTACGTTTACTCTCGTGTTAAAAATCTGAATTCTTCTAGAGTTCCTGATCTTCTGGTGAGATATGCATGATGCTACCATCGATAACCTCGAGTCT
+
A@@?;?<;?C@A@@:<<<596@@@<?@@BBBC?CBBB=BC:;:;BBBBAA=BCDIK@C@CCCC@F@CAABA>;5626@CCC5@@@BBCC=B@;:6:9@;>@<AABABC@CBBBBBBA=BBB@C@ECC;;;CB@@AAB?CBCCB@@@B@BDDCBBC=;;;7;B>A;@@@@???@CA===GG1<9@;CCCDC3BB@@@:@:;:00>=00*0///$/:/55255:A?CCCBB9:89<??>CB@;?::6;:B@BBAB:99@BBBBBBAA@C;:::::27:<<=>>>??
@ATNG8:05289:02261
GATGGTAGTGTCATATGAGAGTGTGTACTCATTCGTTTCGGAAGAGACGGGTACGTTAATAGTTAATAGCGTACTTCTTTTTCTTGCTTTCGTGGTATTCTTGCTAGTTCTAGCCATCCTTACTGCGCTTCGATTGTGTGCGTACTGCTGCAATATTGTTAACGTGAGTCTTGTAAAACCTTCTTTTTACGTTTACTCTCGTGTTAAAAATCTGAATTCTTCTAGAGTTCCTGATCTTCTGGATAGCGACGCGATATACTACCATCGATAACCTCGAGTCT
+
<<=B?BBB@@A==;;;>>>;;;CCBBBCDBCB>A;<;,;C<@<@@CDAAA;ABBAA?A?CCBB@C<ABCCCBA<@5::444$3;7?BCC>ABBG@CBA?AB?BCBCBB?BA@AB=??@?C?@AAB?>?A>BBBB?AABB???BD886??@BE=:;;<?A29-52>::AB@>:;9852)24=5:::::*55;;;055559A8:8@9<;97(7.//6161/3-3888@AA>B@BBBCBB9::B>??@BBCBAAAABBBBBBEBB?@>>AA??<?;??A???A=
@ATNG8:05251:02286
GATGGTAGGCGTGTGAGAGTCTGCCCAGAAGATCAGGAACTCTAGAAGAATTCAGATTTTTAACACGAGAGTAAACGTAAAAAGAAGGTTTTACAAGACTCACGTTAACAATATTGCAGCAGTACGCACACAATCGAAGCGCAGTAAGGATGGCTAGTGTAACTAGCAAGAATACCACGAAAGCAAGAAAAAGAAGTACGCTATTAACTATTAACGTACCTGTCTCTTCCGAAACGATGAGTACGTGTGCGACGTGTCTCCTACCATCGATAACCTCGAGTCT
+
A:;;7;;=;=B666=;;;>CCBB>@8??>;?;?@;;6:=BCCBBBD@BC?B?BAA@@@@@1@?BBBBBB?997A;>?>?@@@2@A?B>AAA544=8BC?@BBC<=5;37:67778<=<<876>??>@AB?==:;;;>188:9??@>9@<:8>?B@>>?AA?;;;;@BB?AA>BBA9=>::9)7876=@A@@.;;;@888>;=;B:@<@???<>;>@AAD<AA>>>BB=D=BCD:8::989?@>>>A?888977=@@@AA?877649888;<=6=:>>B===>>
@ATNG8:05260:02297
GATGGTAGGCGTGTGAGAGTCTGCCCAGAAGATCAGGAACTCTAGAAGAATTCAGATTTTTAACACGAGAGTAAACGTAAAAAGAAGGTTTTACAAGACTCACGTTAACAATATTGCAGCAGTACGCACACAATCGAAGCGCAGTAAGGATGGCTAGTGTAACTAGCAAGAATACCACGAAAGCAAGAAAAAGAAGTACGCTATTAACTATTAACGTACCTGTCTCTTCCGAAACGAATGAGTACGTGTGCGACGTGTCTCCTACCATGATAACCTCGAGTCT
+
BBBB?BAC@CEMCCCBCCCCCDDBD>CCC@CCCCBC?D@CBBBCCC@@?>@?BAB::::;.;@BBBCCCCCCBB;A?88777(8@<A8???5?AA>BBBCCBB>>9>;??<><<8<<=<=>@ADA?>?@??@<@>>A9==??AAAA9>:>=B?BBBBBBCA;@@@@BC<@@?AAC?BBBBB<>99877777(7818A@@@AA@@;@=BB??9><>A><>;A;>=>@@<@<ADD7>BB@BBBBBBA@>>>>>:A???@@A>><>@@:=<=@8838<AAAABA<<
@ATNG8:05261:02287
GATGGTAGTCTCAGATAGTCTATAGTACTCATTCTTTCGGAAGAGACAGGTACGTTAATAGTTAATAGCGTACTTCTTTTTCTTGCTTCGTGGTATTCTTGCTAGTTACACTAGCCTATCCTTACTTCGCTTCGATTGTGTGCGTACTGCTGCAATATTGTTAACGTGAGTCTTGTAAAACCTTCTTTTTACGTTTACTCTCGTGTTAAAAATCTGAATTCTTCTAGAGTTCCTGATCTTCTGGATAGCGACGCGATATACTACCATCGATAACCTCGAGTCT
+
C@A@9B=@BBA;@ACCCCCCBBBBDDCEBBBB>;;:,:@5?8=>>BBBB?BAA@A=A=@@@A=A<A@===;;?A==<=;='=?8@993737;4@>?=;?4899@?@?><77/66;*//686=6;8949//..3378.5565568===@===>;;5;?=:>?8=7:9://.8//(.5588+849455525$5999;07---87---85;;88)7557:6:5==5=;;999;0505=><8818=>:?>>???>>::///====@@@<??=>>::7;<@@@===DA
@ATNG8:05263:02318
GATGGTAGCTCGCTGATGATATCTCCAGAAGATCAGGAACTCTAGAAGAATTCAGATTTTTAACACGAGAGTAAACGTAAAAAGAAGGTTTTACAAGACTCACGTTAACAATATTGCAGCAGTACGCACACAATCGAAGCGCAGTAAGGATGGCTAGTGTAACTAGCAAGAATACCACGAAAGCAAGAAAAAGAAGTACGCTATTAACTATTAACGTACCTGTCTCTTCCGAAACGAATGAGTACTGTATCTATGTGTGCGCTACCATCGATAACCTCGAGTCT
+
CC;99;;?ACBBBBCCCBBBCCCBD@CCD@CCCCBB@B?A@@CCBB?BD@B=??A:9999.9?BBBCDCDAABB8@@;;;;;*;B=@;@@@4BCCACFCCDDFA@=@?AA@CCC@BBB?AACDDCCBCCCBA>ABA@?C???AAAC@C@CAA?ACCECBBBAAAACCC?CC@CBA;??@>>8@9:5:DDEF3BB?>;;;AAAAB<A:==A@<@;@ACCD@DAAABAC5:7:AA9???=?BABBBBBBBBBAA>?>>?BBBBBB==:=;;;AAA=A;>>AB??>>
@ATNG8:05264:02294
GATGGTAGACATATCGTACTCTCTGTACTCATTCGTTTCGGAAGAGACAGGTACGTTAATAGTTAATAGCGTACTTCTTTTTCTTGCTTTCGTGGTATTCTTGCTATTTACACTAGCCATCCTTACTGCGCTTCGATTGTGTGCGTACTGCTGCAATATTGTTAACGTGAGTCTTGTAAAACCTTCTTTTTACGTTTACTCTCGTGTTAAAAATCTGAATTCTTCTAGAGTTCCTGATCTTCTGGATACACTCATGTGCACCTACCATGATAACCTCGAGTCT
+
BBBC@CCBCCCCCCCCCCCCCBABCCFCCCBA@BBBD>BB?A?CDDDDBB>BA@@A?A>BBBB>B>BBBBCBCCC?BBBBB3@@<?99:1;><??BBD?BB>BBBBCC9<<>>ACAA;A@@9=9>@>>>>>>;A@@>:?=><<<>@@A?AA=>=?<@@?=@@;@;AAAAAA@@@=@@@AA6?<?<>@>>>.>?9<;099;9::B>>=8<<<=.=AAAD=A=AA<@@@B==<8>;>@AB>>9=?@<AAAA@@>@>>>>;;=A;@??;@<>>;;4;0----6777
@ATNG8:05269:02283
GATGGTAGCAGACGTGACAGAGCGCCAGAAGATCAGGAACTCTAGAAGAATTCAGATTTTTAACACGAGAGTAAACGTAAAAAGAAGGTTTTATAAGACTCACGTTAACAATATTGCAGCAGTACGCACACAATCGAAGCGCAGTAAGGATGGCTAGTGTAACTAGCAAGAATACCACGAAAGCAAGAAAAAGAAGTACGCTATTAACTATTAACGTACCTGTCTCTTCCGAAACGAATGAGTACTGCGTCTCACTCTCGCCTACCATCGATAACCTCGAGTCT
+
@??B:;;?>:>;;;;<;;A;;:@A@?CCCAECBBBB?A?AAABAC?=?>5938?@99887$317;888A@444<3;=;;;;@+>D;@4999&5@@=@A@ABA@>@;@<@@<@BB@AAA@BAAABBBC@AABB>ABBB6::????BB?B?B;;8;BBBBCBB?BAA>@@:00+0=;6=BCCC<@???BCDDD3A?=??>@===>>:><@ABB=A<?>BCC@CBBCBBB?A=AFA8@00-0:;=A>>>BB@ACBBA???BDBB@BBB@B:78@=>8??BABBCCBB
@ATNG8:05273:02274
GATGGTAGTGTCATATGAGAGTGTGTACTCATTCGTTTCGGAAGAGACAGGTACGTTAATAGTTAATAGCGTACTTCTTTTTCTTGCTTTCGTGGTATTCTTGCTAGTTACACTAGCCATCCTTACTGCGCTTCGATTGTGTGCGTACTGCTGCAATATTGTTAACGTGAGTCTTGTAAACCTTCTTTTTACGTTTACTCTCGTGTTAAAAATCTGAATTCTTCTAGAGTTCCTGATCTTCTGGGTCTCTCTCTCACGCACTACCATCGATAACCTCGAGTCT
+
>>=B<B=BBB=ACBBCCCCFECBCBBBCCCAA<@BAA<AB?BACCDDECC@BBBDD@A>BBB@@B@CCCDDCCBB?BEHDL5CB@BBBF=CC@@?ACG@DF;;<BBBB>BCFGGIIFBFCC@C@CCBB?AAB>BCCC?A@CBBBCBBCCCBBBBB?BCC@FC@C@CBCCCBBAA=A;;;0;=@=;;;;;*;@@@@:@ACBBBCBCC5;;;;*;?AA?>B?BB?BCCCBBLHE@CCBCCC?D@@@=BCCCGBBBCCCBBBBAA@B?B@@@BBA?A@@@@BAAAA
@ATNG8:05276:02284
GATGGTAGGCACTGCGCACACATCCCAGAAGATCAGGAACTCTAGAAGAATTCAGATTTTTAACACGAGAGTAAACGTAAAAAGAAGGTTTTACAAGACTCACGTTAACAATATTGCAGCAGTACGCACACAATCGAAGCGCAGTAAGGATGGCTAGTGTAACTAGCAAGAATACCACGAAAGCAAGAAAAAGAAGTACGCTATTAACTATTAACGTACCTGTCTCTTCCGAAACGAATGAGTACTGTATCTATGTGTGCGCTACCATCGATAACCTCGAGTCT
+
A@CCADBB?BDDDCCCBCCCCCDCE>BADAGCCBBB?B@BCDCCDEABB?B@CCC@@@@@1??BBBBBBE??>A9::;:99:':B=@9?B?7?AC@CBBBBBDDC@B@BB?BBB@CAADDGDDDBBBBBBBB?CCBB?BBBCAAAB?B@C@@>?CCCCDCC?BBBBBB?BB?ABB=>>>DC=A>>988888(8=:???AA>=;:1808:<=5;7;ACCC@CCBBBBA>A?BAB=B999:BBACCBA@@CDCC???BBCB;;;@@@<@888BAA<A=AA>>>;;:
@ATNG8:05277:02274
GATGGTAGGACGAGCGTCTGAGAGGTACTCATTCGTTTCGGAAGAGACAGGTACGTTAATAGCTAATAGCGTACTTCTTTTCTTGCTTTCTGTGGTTATTCTTGCTAGTTACACTAGCCATCCTTACTGCGCTTCGATTGTGTGCGTACTGCTGCAATATTGTTAACGTGAGTCTTGTAAAACCTTCTTTTACGTTTACTCTCGTGTTAAAAATCTGAATTCTTCTAGAGTTCCTGACTTCTGGTGTCGTCTATCATGTACTACCATCGATAACCTCGAGTCT
+
55558<<=9=55566<<<>;;;;;7;;;;<;;6;;<=4=>050555::6516=666:@:;;;A9;79DCBBB@?@=:;;;.9?;??BB:A>00/)/)//)0<6;454:<7:;::;;5505<<6;8?>>>C@@@ACCCE?CCDDCBBBBCCCCBBBB@CCCACC@B@CGBBBCCB?=@::::.;@B@;<;<.:?>=>9@AAABB@@@A<>>>>,@;;:B?C@BB@BCBEFAA?A@BBBDC?B;;:;DBBCCABBCCCAAACCCCC?C;<;AAA=@@CCDBBBDD
@ATNG8:05279:02314
GATGGTAGTACATGATAGACGACACCAGAAGATCAGGAACTCTAGAAGAATTCAGATTTTTAACACGAGAGTAAACGTAAAAAGAAGGTTTTACAAGACTCACGTTAACAATATTGCAGCAGTACGCACACAATCGAAGCGCAGTAAGGATGGCTAGTGTAACTAGCAAGAATACCACGAAAGCAAGAAAAAGAAGTACGCTATTAACTATTAACGTACCTGTCTCTTCCGAAACGAATGAGTACGTGTGCGACGTGTCTCCTACCATCGATAACCTCGAGTCT
+
A@BB@BBCCEDCBAACEMCC;;;DD@CCDAFDDFBB>B@CCBCCCC@BB?A?CCCCCGMM5B?AACCCCCCBCC>CBAAAAA0AC@C?CDD;CCC@CCCCCCCBB@C?AB?BBA?AAAAB@@ACDCCCCCBB?CCBB?BBBBCCBB?C@C99;9CCCCCCD?BBBCCC@CC@BBB?BB@@@8@@>;>@@@@2@D?CBABBBB@A>A=ABBB@B@?@CBB@BBBBBCC@C@BBB=B@@=;;:CFBBBBBABAABBAABA????BBB?B999CCC?A?>AA=>>:;
@ATNG8:05288:02272
GATGGTAGTGTGTCTCTGAGAGTAGTACTCATTCGTTTCGGAAGAGACAGGTACGTTAATAGTTAATAGCGTACTTCTTTTTCTTGCTTTCGTGGTATTCTTGCTAGTTACACTAGCCATCCTTACTGCGCTTCGATTGTGTGCGTACTGCTGCAATATTGTTAACGTGAGTCTTGTAAAACCTTCTTTTACGTTTACTCTCGTGTTAAAATCTGAATTCTTCTAGAGTTCCTGATCTTCTGGAGATACACATGATACTCTACCATCGATAACCTCGAGTCT
+
55>C;DCB@@@C>BBA;AAAABBBA@@>@@:;5;@@@8@C<@>ABBCBBB@CCCCC@B@BCBB=B@;;:C@965<654444$44.49;<4??>>296625A:>@@BBCACCCCCCGE@BBB?A?CCBBBCCB?@@@B?CCCBCBBBBCBCCEEBB@BCC@BB@C@BAB;;;BBE@DBBBB:B>C=;;;<.:=>>>:@@@@BBBAA?4::;.:??AB?B?BC>BCC@@@D=@=@BBBBC?BAG@CBCCAAABBCCBBBEBC@@;<@000@@@=C?BBBBBBAA
@ATNG8:05292:02286
GATGGTAGTGATACAGATCAGACACCAGAAGATCAGGAACTCTAGAAGAATTCAGATTTTTAACACGAGAGTAAACGTAAAAAGAAGGTTTTACAAGACTCACGTTAACAATATTGCAGCAGTACGCACACAATCGAAGCGCAGTAAGGATGGCTAGTGTAACTAGCAAGAATACCACGAAAGCAAGAAAAAGAAGTACGCTATTAACTATTAACGTACCTGTCTCTTCCGAAACGAATGAGTACTATGTAGAGCTCTATACTACCATCGATAACCTCGAGTCT
+
@?BB9B>CCCDCCCCFCCBCCDCBB?BBBAEEB@@A?A>@@@@??C?CC>A>@AA9:99:$8,7?A>?>CCBAA8:9;;;;;$9>7;.555&5;;5;?;@;@A9;:9?CB@D@@;@@@?@@CCIFFCC@A@D@CCCC@BBBAAA997;@BAA>AAAACAAA?BABBCC=AA@CEC?AABBH>BBB@??<=<,<>9?BCBA@@??=?9;;;@=@=@@BBB@CD;;;CC@B?BCC>CCC?AABCCCBBBBBBBCBBBA:;;:>>>AE><;;>>=A=A:>=>>>;;:
@ATNG8:05295:02302
GATGGTAGACACGTGTGCTCTCTCGTACTCATTCGTTTCGGAAGAGACAGGTACGTTAATAGTTAATAGCGTACTTCTTTTCTTGCTTTCGTGGTATTCTTGCTAGTTACACTAGCCATCCTTACTGCGCTTCGATTGTGTGCGTACTGCTGCAATATTGTTAACGTGAGTCTTGTAAAACCTTCTTTTTACGTTTACTCTCGTGTTAAAAATCTGAATTCTTCTAGAGTTCCTGATCTTCTGGTAGAGCGTGCATATATCTACCATCGATAACCTCGAGTCT
+
@BBB@BBABCCCCAAAAACBAAADDCCBAAA@=@ABA=BC@C@CCABBED?AACBB>A=A@??=??ABBCBB@<?::999+394;>??7<@AF?BAF?BB9::AAAA>BBCCB@@@<>>><A<BBAAA@>>;>@??<??@@:8:?@@@@@AAAD689;<?C<A<@@@@??@>>;>;=DD5B=B:==@??.==:9=1:67///::9>:;;;9)7///<6<4==7;=<=@@A=@;?@>99;,//<6;<A>?>?>>>?;;;??@@>;66///@@@9>6>>AABAA=
@ATNG8:05250:02339
GATGGTAGTATCTGTCTACGAGAGCCAGAAGATCAGGAACTCTAGACGAATTCAGATTTTTAACACGAGAGTAAACGTAAAAAGAAGGTTTTACAAGACTCACGTTAACAATATTGCAGCAGTACGCACACAATCGAAGCGCAGTAAGGATGGCTAGTGTAACTAGCAAGAATACCACGAAAGCAAGAAAAAGAAGTACGCTATTAACTATTAACGTACCTGTCTCTTCCGAAACGAATGAGTACACATCTTCGTGTCGTGCTACCATCGATAACCTCGAGTCT
+
CCBB@BDCCBBBBBBCCCCHICBBB@BBB?BAAA::7;>AACCCCBCBC@D@BAC?????1??BBCBCFCB>>>7<?:::::);B@C5;;;*;@@=AHCDCBCCDAF@BB?BCC?CCCABACBBBBCCCCCC@CCCCAAAABBBAA;A=@BB>BCCCCDCC@BBBBCB?AB=A>?9>?===8?==9=<<<>.>A?C>>>AAACD?C?CD::8:9>ACCC@CBBBAA@=@>ABD>FCB>ABBBCBBBBBBBB?BCABBCDAAAB>=8>:::<@>8><>@@AAA??
@ATNG8:05252:02344
GATGGTAGCACGACACGACGATTTGTACTCATTCGTTTCGGAAGAGACAGGTACGTTAATATTTAATAGCGTACTTCTTTTTCTTGCTTTCGTGGTATTCTTGCTAGTTACACTAGCCATCCTTACTGCGCTTCGATTGTGTGCGTACTGCTGCAATATTGTTAACGTGAGTCTTGTAAAACCTTCTTTTTACGTTTACTCTCGTGTTAAAAATCTGAATTCTTCTAGAGTTCCTGATCTTCTGGTATGACTAGTGTACTACTACCATCGATAACCTCGAGTCT
+
AFCC@CDCBBBBBBCBCCD:9:=6=ABBBBBB>B:;;0;@=A?BAACDBB@BCCAB>@=@;;;.;?AADBBA??@<:9999(9917773,3;:;@CCB@BC?CADCBB?BAAAABBB@CED=?=????=99:=@A@B?BBBCBBB?@@BBBB???=???>AB>=9=D;887>>?7;;HEE6=:><>>@@@/=999:1:///99<===8=>>>/>==;;6;6;;=B>==AAA;?;>>>@??;?@C=AAA?888>>>@AAA==>A@@;>>=<A>>:>:<AA:;:>>
@ATNG8:05253:02327
GATGGTAGGAGACACGTCGCATACGTACTCATTCGTTTCGGAAGAGACAGGTACGTTAATAGTTAATAGCGTACTTCTTTTTCTTGCTTTCGTGGTATTCTTGCTAGTTACACTAGCCATCCTTACTGCGCTTCGATTGTGTGCGTACTGCTGCAATATTGTTAACGTGAGTCTTGTAAAACCTTCTTTTTACGTTTACTCTCGTGTTAAAAATCTGAATTCTTCTAGAGTTCCTGATCTTCTGGGTGCGCTACAGTCTCTCTACCATGATACCTCGAGTCT
+
BCCC@@A@@EDCDBBCBDBBB;96;;;<=<A<;CBBB=BC@CACCCCBAA>@BBBC?A?AABC?B?BAAADA@=<577333$3:6:AAC;@BBB?AB@<>>,000=>><?BBBBBCB=???:=:=>>?@====B?@?9==AAAAA@@@@???@@B<>>>:>?8>;>@@;==;;;///<@@2@9=1:::::):A6660777///<67;;@AAA/A??@D=D:==<@@@;;;><?;?A>>>@::666.///:969:///;:=<@>>=<@>>>;;;9///6>999
@ATNG8:05253:02354
GATGGTAGGACGAGCGTCTGAGAGGTACTCATTTTTCGGAAGAGACAGGTACGTTAATAGTTAATAGCGTACTTCTTTTTCTTAGCTTTCGTGGTATTCTTGCTAGTTACACTAGCCATCCTTACTGCGCTTCGATTGTGTGCGTACTGCTGCAATATTGTTAACGTGAGTCTTGTAAAACCTTCTTTTTACGTTTAACTCTCGTGTTAAAATCTGAATTCTTCTAGAGTTTCCTGATCTTCTGGGTGCGCTACAGTCTCTCTACATCGATAACCTCGAGTCT
+
CBBB?BBC@CBB@@?;;;;BBBBC@C@?>B:<<<<*;?<B=:999444.4:5459>055555;7;>>><;655655555$44.4498808<;;166=8<=7;;<<=<255<<;<<=9=B=8B7A??<;8;;/77376;=<?;8<<77=>=;797.622155/52755...338)..777)3.3.55===*22/39-3.3;...76-/(...&./52=3737>67;;;777>1>;>>@@@@;777:1///66:::;=====@=>==:;9<<::5;8====@===
@ATNG8:05254:02355
GATGGTAGGCGACATACATACGCGCCAGAAAATCAGGAACTCTAGAAGAATTCAGATTTTTAACACGAGAGTAAACGTAAAAAGAAGGTTTTACAAGACTCACGTTAACAATATTGCAGCAGTACGCACACAATCGAAGCGCAGTAAGGATGGCTAGTGTAACTAGCAAGAATACCACGAAAGCAAGAAAAAGAAGTACGCTATTAACTATTAACGTACCTGTCTCTTCCGAACGAATGAGTACCTCTCAGACGCTCGTCCTACCATCGATAACCTCGAGTCT
+
BEBB@BBB?BCBCEDCCCECBBABF?B:9:9.:BBB?C@CBBACCC?CD?C??>=98788)9<ACAAACAA:::/9@;;:::*;B>C5;;;6<CC?EDDDFDBBB@B@BB@BCC@DBBACBCCCCCCCCCAA?ACCC?BBBBBBBB>C?B@@=@BCABFBB?BBBBBB<>?=@@A>BABBD=???<<<<>>.=A:@===@@@??<@<>>>A;><>>BCD?BCABBCD>A>AC@BBC?BBCCABA?BBBBBBCAAAA@@@@<@;838///8660669>???>>>
@ATNG8:05261:02324
GATGGTAGGCGACATACATACGCGCCAGAAGATCAGGAACTCTAGAAGAATTCAGATTTTTAACACGAGAGTAAACGTAAAAAGAAGGTTTTACAAGACTCACGTTAACAATATTGCAGCAGTACGCACACAATCGAAGCGCAGTAAGGATGGCTAGTGTAACTAGCAAGAATACCACGAAAGCAAGAAAAGAAGTACGCTATTAACTATTAACGTACCTGTCTCTTCCGAAACGAATGAGTACTGCGTCTCACTCTCGCCTACCATCGATAACCTCGAGTCT
+
CBBA?:658<=>;;;==>>>;??>>5;;949<7<00)/50--57//)/81617;A<>@@@+@666><<<<<;;;09:55555$59.5.6AA0=;;7665<:000/5;5//+55458833449999=@@@A;;=@@9;5:>>=>=?B5:79@@=>>;:9449.44:88844405;<8=====2833,3333&38389::<=:::5:599:9(.(..///6=A<=<>>:>7;::1:44.737<878?<==@556<:::<;<<7;::5;///77;6=9;::<:933
@ATNG8:05267:02320
GATGGTAGAGTATCATGTGTATCTCCAGAAGATCAGGAACTCTAGAAGAATTCAGATTTTTAACACGAGAGTAAACGTAAAAAGAAGGTTTTACAAGACTCACGTTAACAATATTGCAGCAGTACGCACACAATCGAAGCGCAGTAAGGATGGCTAGTTAACTAGCAAGAATACCACGAAAGCAAGAAAAAGAAGTACGCTATTAACTATTAACGTACCTGTCTCTTCCGAAACGAATGAGTACTACTCTCAGAGACACACTAATCGATAACCTCGAGTCT
+
BDCC@CCCCCBCBCCCCCBBCFCBB?BCC@BBBBBA?B>@@CBCCC@BB@DADBA@@?@@1@@BCBBBBBD<;;8;C@AACA1AF?C6;;;6;AA?BCCBBCCAB?AAAA=AAA<??BCCBEDDCAAAAAAA?@BBC@BCBCCBCC@FAC@@?@BBAA>A=BAACBB?BK@CCB?DAABB=AAB@CCDDD3AA>ABAAABA@A=@?B@@@<?>A???A?B?@?CAB?B?BCB;D;;68;<?788>>8;<8<=CCCBBBB;;<B@GFCC;;7;=<<;AABCB
@ATNG8:05271:02320
GATGGTAGGCACTGCGCACACATCCCAGAAGATCAGGAACTCTAGAAGAATTCAGATTTTTAACACGAGAGTAAACGTAAAAAGAAGGTTTACAAGACTCACGTTAACAATATTGCAGCAGTACGCACACGATCGAAGCGCAGTAAGGATGGCTAGTGTAACTAGCAAGAATACCACGAAAGCAAGAAAAAGAAGTACGCTATTAACTATTAACGTACCTGTCTCTTCCGAAACGAATGAGTACTATAGACTATCTGAGACTACCATCGATAACCTCGAGTCT
+
@:BB<@BD?BBBCD@@@BCFCBBBF?A@@?BCECCC@C@CBDFFBB?BB>A>@??;;;;:$959<<A;>;433803355555$5<8>.55)59:5<<=>>>@<@;><:94:@@;@A?AECABBAAAA@@@@@@B@@=?BBB???B?B;@:;4:@??ABAB?BBCCBB?BC@CBB>B??=>3;77/77999(8=;AB@AA>>@@9<:;<<A<@<??BCA?;;:CAAA5949?=6?C@>CBBBDABBBBBBAAAAADCDCCBCBAB>A99:@=>9=3:::98B?=
@ATNG8:05272:02334
GATGGTAGCACGAGTCACTCATATCCAGAAGATCAGGAACTCTAGAAGAATTCAGATTTTTAACACGAGAGTAAACGTAAAAAGAAGGTTTACAAGACTCACGTTAACAATATTGCAGCAGTACGCACACAATCGAAGCGCAGTAAGGATGGCTAGTGTAACTAGCAAGAATACCACGAAAGCAAGAAAAAGAAGTACGCTATTAACTATTAACGTACCTGTCTCTTCCGAAACGAATGAGTACGAGAGTCAGAGCAGAGCTACCATCGATAACCTCGAGTCT
+
:<>>8=<=<;4555559>>>B====865575566>>:A<@@@<??A=@@<@?AA?;;>>>+<0443449;;;==13355555$595:.55)555.59999::::7;8=<7<::5:@??@AABBB@@@??<;6:<<@4985::;;<8C?@??<?>>9;;;?=?A<B=C8BB<@?;/3/69939//)/;;;;,<828777:;;:::>9>9>9;?;>8??D@BBCCBBC@C<??C=AAA?B@BCA>?>??87897>@@@B@AAB==<9<;9;755.5765555866
@ATNG8:05274:02358
GATGGTAGTGTCAGTGCGCGTCGTCCAGAAGATCAGGAACTCTAGAAGAATTCAGATTTTAACACGAGAGTAAACGTAAAAAGAAGGTTTTACAAGACTCACGTTAACAATATTGCAGCAGTACGCACACAATCGAAGCGCAGTAAGGATGGCTAGTGTAACTAGCAAGAATACCACGAAAGCAAGAAAAAGAAGTACGCTATTAACTATTAACGTACCTGTCTCTTCCGAAACGAATGAGTACTGTATCTATGTGTGCGCTACCATCGATAACCTCGAGTCT
+
BBBB@CBBCCCCBCBCCDHAAACCC@CCCABABB::7;?BBDBCBE@CB8:59<=9999-:>BBB@??BA???5=@;;;;;*;B>B5;;;-::;4:CB@?@BBB?B@CCACCC?BBCCC@BBCBBCBBB@@;?A@@=AAAABBBB=A=A;;7;BCCCBBE?BBB@@??BE@CCC>AACEB>A@>;99998(8@=ABBAAAAAB;?;?@AB<>;>@A@@?BBDCCDB?B>ABD>CCC?AAABDFAAABBBBB??>BBBBBB@@BB=??????>8=9=>>>>@@@
@ATNG8:05280:02324
GATGGTAGTGTCATATGAGAGTGTGTACTCATTCGTTTCGGAAGAGACAGGTACGTTAATAGTTAATAGCGTACTTCTTTTTCTTGCTTTCGTGGTATTCTTGCTAGTTACACTAGCCATCCTTACTGCGCTTCGATTGTGTGCGTACTGCTGCAATATTGTTAACGTGAGTCTTGTAAAACCTTCTTTTTACGTTTACTCTCGTGTTAAAAATCTGAATTCTTCTAGAGTTCCTGATCTTCTGGGTCTCTCTCTCACGCACTACCATCGATAACCTCGAGTCT
+
A?@B@CCCDABBCECCCCDDDCCBBBBAAC;:7:@@@<BC@C?BCCDDCC?CCCCD?D?BBBB@C@BBBBCCCCD?CBBBB1@@<@CBB=BCCC@CBC?CB>AAACCC@CCCBCCDF?@@B?B@CDDCDCBB>@BBB999CAABBBDA@?@000@=AAA=@B?B?BCCCCBBCD>A;:::6:>@<:;:::*:AABF>CCCBBBB;<<5;;;;*;BBAFFIACCABBBCCBB@C@BBBCCB=@@@@;@A?BBBBB@AAAAA@BBAA>@@@AA@@=@?BCCBAABB
@ATNG8:05284:02364
GATGGTAGTGTCATATGAGAGTGTGTACTCATTCGTTTCGGAAGAGACAGGTACGTTAATAGTTAATAGCGTACTTCTTTTTCTTGCTTTCGTGGTATTCTTGCTAGTTACACTAGCCATCCTTACTGCGCTTCGATTGTGTGCGTACTGCTGCAATATTGTTAACGTGAGTCTTGTAAAACCTTCTTTTACGTTTACTCTCGTGTTAAAAATCTGAATTCTTCTAGAGTTCCTGATCTTCTGGACAGAGTGTGCAGATACTACCATCGATAACCTCGAGTCT
+
AABB@BCBABBBCCCDFCCCCCCBBBCBBB997;BAB<BB@B@BBCDCFC@CDCCC?D?CCCF>A>BCCCBBCAC=:9999*;C>BBBC>BDCC@CA@<@D>AAACCC@CB@BCCCD@CCC?C@CCDEBBCC=AA@@<@BBCCCCCCCCCCCBBA?CBBACC??>@@DCCCBBA=B9999.;>A=;;;;.;@ABC=BBGHEHCBAA5;;;;*;AAA@7;7;B?BDCBBBC@B@BCCCCE>@@B@CCDDCBBAAAAABBBCCDCA=@000=00+09<BBBBB??
@ATNG8:05286:02342
GATGGTAGCACACGAGATCTCATCGTACTCATTCGTTTCGGAAGAGACAGGTACGTTAATAGTTAATAGCGTACTTCTTTTTCTTGCTTTCGTGGTATTCTTGCTAGTTACACTAGCCATCCTTACTGCGCTTCGATTGTGTGCGTACTGCTGCAATATTGTTAACGTGAGTCTTGTAAAACCTTCTTTTTACGTTTACTCTCGTGTTAAAATCTGAATTCTTCTAGTAGTTCCTGATCTTCTGGCTGCGTATGTATGTCGCCTACATCGATAACCTCGAGTCT
+
BABB@CBBBCB@AA00///9BA?@?;655<5:2<AA@8@C@C?BBA@ABB?@@=95057:<<<7;7:;;;;;;98277777)8:6;<>>;>BCBACCC?CC@A899@@;@A@@AAAA?BBD;>;@AA>=>?D=B@@@89666///<:9==?><<=6:899<=0818>=><====056577*7198>=DDE.77AAA1;88676998:-///'////9292=95;:9--,,,),),,,33;*--7*---6668<;=>==<<=:16//-99=3--,/59767;---
@ATNG8:05289:02353
GATGGTAGGCACTGCGCACACATCCCAGAAGATCAGGAACTCTAGAAGAATTCAGATTTTAACACGAGAGTAAACGTAAAAGAAGGTTTTACAAGACTCACGTTAACAATATTGCAGCAGTACGCACACAATCGAAGCGCAGTAAGGATGGCTAGTGTAACTAGCAAGAATACCACGAAAGCAAGAAAAAGAAGTACTCTATTAACTATTAACGTACCTGTCTCTTCCGAAACGAATGAGTGCGTGTGACGTACGTGAGCTACCATCGATAACCTCGAGTCT
+
@CCC@CBB@BBBBBBBBCCCBBBEE>CBB>BBBBBCACAGCCCCCD@CB@C=ABB;;;;.9<?@ABB@>>999/:?A@=>0<:5;.555'55929>995@?>C?C>@@?BBB>AAAADHCBBCBBABA@@>@BCC@BBBDCCCC?C@BBB>??ABBBBB?BBBDCC?BB?AAA?A@@AA:>>>8;<>>>/>D<>>>?A;888=B=BAAA<B<A???@<@@;;;=>;>;=>=8=@@;>>>;:;;;??CBAA???@@@A:;;??D;@;;;>;;5;;???ADD??
@ATNG8:05248:02417
GATGGTAGCGCGACGAGCGTAGACCCAGAAGATCAGGAACTCTAGAAGAATTCAGATTTTAACACGAGAGTAAACGTAAAAAGAAGGTTTTACAAGACTCACGTTAACAATATTGCAGCAGTACGCACACAATCGAAGCGCAGTAAGGATGGCTAGTGTAACTAGCAAGAATACCACGGAAGCAAGAAAAAGAAGTACGCTATTAACTATTAACGTACCTGTCTCTTCCGAAACGAATGAGTACCTCTCAGACGCTCGTCCTACCATCGATAACCTCGAGTCT
+
<<==?B=BBAA;:;?A@BBBBBBBD?DCGACA;;;;7;=BA@@?<?=AA?B=?@@9999+7,79>?BBC@<<>6<>99444$597<.555&555.6>ADDEBAA=@;@A?AAA>???5:6>>>CCCCC@A@?BA@A>@CCABB::8;?A@@>@AABBBBB798??;?8?A=?B==B@A>C5787=ACDCC3BB?BA@AA;:;;5;5:;<=16.5;@?>;?@@<??@=@=@AC<BBB=A@?>?AB?BBBBFAAABB>>>>A<>><9;///7::5:9@@?;;;A@
@ATNG8:05250:02397
GATGGGTAGCACGAGTCACTCATATCCAGAAGATCAGGAACTCTAGAAGAATTCAGATTTTAACACGAGAGTAAACGTAAAAAGAAGGTTTTACAAGACTCACGTTAACAATATTGCAGCAGTACGCACACAATTGAAGCGCAGTAAGGATGGCTAGTGTAACTAGCAAGAATACCACGAAAGCAAGAAAAAGAAGTACGCTATTAACTATTAACGTACCTGTCTCTTCCGAAACGAATGAGTACGATGGGATCTCGTGTGCATCGATAACCTCGAGTCT
+
44:==5=?BB==>>656<:;9::;;<8<==:==655;.5.5999;:93::3939:8////&/3////:<=====18355555$5<6;.555&59>:@==B@B==A@C=A@@ABC9<<>=@@???@>>>C??;7;:<@<AA::9B>A=C?AA@?@@>>7733-78;99:7983833,3377;3;8858<>==+850566555555;A5999905/56<;;7<<<;=<B=A>AAC=??>?B@:8<//////;5:888==7:<;555:>:55,57<>>>=875
@ATNG8:05252:02407
GATGGTAGACATATCGTACTCTCTGTACTCATTCGTTCGGAAGAGACAGGTACGTTAATAGTTAATAGCGTACTTCTTTTTCTTGCTTCGTGTATTCTTGCTAGTTACACTAGCCATCCTTACTGCGCTTCGATTGTGTGCGTACTGCTGCAATATTGTTAACGTGAGTCTTGTAAAACCTTCTTTTTACGTTTAACTCTCGTGTTAAAATCTGAATTCTTACTAGAGTTCCTGATCTTCTGGTGAGATATGCATGATGCTACCATCGATAACCTCGAGTCT
+
;<=B@CDDCCBBBCCCCCCCCBBBCMBABB;;4;@@8@@=@@CBBBBBB?BCAAA=?;?AAA<A?BBBBBA@>>933333$383898/2878:<?9@B78:?DCF@???;:;AA<BAA=C=>@@@>657=A???7;;@@AA@>>>@???>>=<:;::>A:?;?@=::;>;;5;=A@A2?6;6;=AAA/AF@@@1818===>>?CD5;;;/;888=5:4:>165>>@@??7;7;9877858899=:=<;9<<<=<===;;;A@@<@<<;>>?:>9=?:::;//
@ATNG8:05252:02412
GATGGTAGAGAGACTGTAGCGCACCCAGTAGATCAGGAACTCTAGAAGAATTCAGATTTTTAACACGAGAGTAAACGTAAAAAGAAGGTTTTACAAGACTCACGTTAACAATATTGCAGCAGTACGCACACAATCGAAGCGCAGTAAGGATGGCTAGTGTAACTAGCAAGAATACCACGAAAGCAAGAAAAAAGAAGTACGCTATTAACTATTAACGTACCTGTCTCTTCCGAAACGAATGAGTACAGAGAGTACGATATGTCTACCATCGATAACCTCGAGTCT
+
<;<B@CBCCBC@@@BAB>CCCCBBE?CCBBCB;;;B?B=ABB;;4?:=949>@@??;?>@.@>:93?<@3433;13355555$5<7<.655&555.5665==<<<9=9AA?BAB?ACAAAABCCCCCCAA@B?BBBC@BCCAB???<@>@;;6;@@?@BBB?B??A?A<@B@CD?<@:::9(3333333377$798975888<><28688<A:@<>>CCB@CCCCBDC@C?BAA=@::69?AAAB999>>AACBBBABCBBBBBAA=B888;871818@?>>>>@
@ATNG8:05257:02401
GATGGTAGTGTCATATGAGAGTGTGTACTCATTCGTTTCGGAAGAGACAGGTACGTTAATAGTTAATAGCGTACTTCTTTTTCTTGCTTTCGTGGTATTCTTGCTAGTTACACTAGCCATCCTTACTGCGCTTCGATTGTGTGCGTACTGCTGCAATATTGTTAACGTGAGTCTTGTAAAACCTTCTTTTTACGTTTACTCTCGTGTTAAAAATCTGAATTCTTCTAGAGTTCCTGATCTTCTGGGATGTGTGCGCAGTGCCTACCATCGATAACCTCGAGTCT
+
AABB@BCCCBBCCCCBACFGCCBCBC@AAA::7;BBC>CC@DABBBBBAC;?@<;;699@BBB@B@BBBBA;;;@=;<;;;'99.48993:<@B:;:C@CC@BDCBBCACCCCCCCCBCCC@C?AAAA:;;CACCCCADAABCCCBCBCBDCCCC@CAA=@@<@=AAB@@@CBC>BABAA7@=A<;;;;;*;BBBC>CDBBBCCBCA5;<;;*<CAAC?B?BB?BBCBBBB?B?CCCFCC>B@@@8@;;;BCBBBABBCCCACECA@;;;AA@=A@HEDECC;:
@ATNG8:05262:02403
GATGGTAGCTATACGTATATCTATGTACTCATTCGTTTCGGAAGAGACAGGTACGTTAATAGTTAATAGCGTACTTCTTTTTCTTGCTTCGTGGTATTCTTGCTAGTTACACTAGCTTCCTTACTGCGCTTCGATTGTGTGCGTACTGCTGCAATATTGTTAACGTGAGTCTTGTAAAACCTTCTTTTTACGTTTACTCTCGTGTTAAAAATCTGAATTCTTCTAGAGTTCCTGATCTTCTGGGTGTATCAGCGAGTATCTACCATCGATAACCTCGAGTCT
+
@@:979::@A<<?@@;AABCCCB;69@<BB<<:;CDD=BB@B@BCAAA;;7;@@>@<?7@@@@<@=@?AAAAA??;;=999+@B>ABB@@@@B7:8:;?@0//::6916;=9@=?>><???:>>;;;:;=6=??@;@=====;;;=;;;<;<=8;:;9;;5;;A@A??=>==8:8888'6-715>A;A.@>=<959<<<=<:7:>;??>=*557661626828::??22,.27///==7</88-87;A>??A;;<@>>>B@==5///;;::6>;><==88/;
@ATNG8:05264:02411
GATGGTAGCACGAGTCACTCATATCCAGAAGATCAGGAACTCTAGAAGAATTCAGATTTTTATCACGAGAGTAAACGTAAAAAGAAGGTTTACAAGACTCACGTTAACAATATTGCAGCAGTACGCACACAATCGAATCGCAGTAAGGATGGCTAGTGTAACTAGCAAGAATACCACGAAAGCAAGAAAAAGAAGTACGCTATTAACTATTAACGTACCTGTCTCTTCCGAAACGAATGAGTACGAGAGTCAGAGCAGAGCTACCATCGATAACCTCGAGTCT
+
556>:>CAABB;6;BCBBBFCCCCDACCD@B@AA;;5;>B@AABBC=BA@B>BDB;;;;;);=AAABBBCCA@A8>00////$/:5;)55)5<<9?@CCBBBBB?A>A@=ABB?@@AACBGICCDDDCBBB@CCCC@DCCCAAAB>B>BBB?CCCCCCCC?ABBCCC@CD>AAD<??A@@9>??<@BBBB3BD>AAAABBBDA7;7;A??;@=A>BBC@CAA@@BB=@>@CC=CCB?BBBBCCCCCDBAAABBBBBBBBAAABF@BBB>>>A;?;?;:;@@@A
@ATNG8:05266:02372
GATGGTAGGACGAGCGTCTGAGAGGTACTCATTCGTTTCGGAAGAGACAGGTACGTTAATAGTTAATAGCGTACTTCTTTTTCTTGCTTTCGTGGTATTCTTGCTAGTTACACTAGCCATCCTTACTGCGCTTCGATTGTGTGCGTACTGCTGCAATATTGTTAACGTGAGTCTTGTAAAACCTTCTTTTTACGTTTACTCTCGTGTTAAAAATCTGAATTCTTCTAGAGTTCCTGATCTTCTGGCGCGTATGTATGTCGCCTACCATCGATAACCTCGAGTCT
+
544>75553444559999:555>>8555<555.5:;;2==050665<<>>9>>>=<7;7;==>9>:>666>====744444$4939899/55==9>;;6994595;9A6::DA?@@C?BBC?B>CCB996<<299@@9>=><@@>===?>@9999.449;@@=B:BBB@?;;9;.55555&57;599<<<)//<<<,66<99<<///)////$/79995;1558=:666>>:>9;;;<@<?BBC?CBCCCBA@;;;BABBB?BBB8;:?==7838=>>?;:977
@ATNG8:05267:02379
GATGGTAGTATAGAGCTCTACATAGTACTCATTGTTTCGGAAGAGACAGGTACGTTAATAGTTAATAGCGTACTTCTTTTTCTTGCTTTCGTGGTATTCTTGCTAGTTACACTAGCCATCCTTACTGCGCTTCGATTGTGTGCGTACTGCTGCAATATTGTTACGTGAGTCTTGTAAAACCTTCTTTTTACGTTTACTCTCGTGTTAAAAATCTGAATTCTTCTAGAGTTCCTGATCTTCTGGTGAGATATGCATGATGCTACCATCGATAACCTCGAGTCT
+
;444.499@@;;=AC@A;;;<:<<B;69BABC;;;;,9?29.995=BDCADAB@B4;5;>@9=A8666>>===>:<<<<<)4459333(3999.45<8<@=>><;8:29<=>?<>=@=BC?C@@@@>><?@8@BA?<@==<<98757877///83//567907555<=;999955525&2+5399696*777;@.98?77:<=<>18888(89:87/66==9==<>@@@<@=DBCA;;8:AD<988=?>>>>>===>=;;:;;56:898/-,-4=9--/677
@ATNG8:05268:02388
GATGGTAGTATAGAGCTCTACATAGTACTCATTCGTTTCGGAAGAGACAGGTACGTTAATAGTTAATAGCGTACTTCTTTTTCTTGCTTTCGTGGTATTCTTGCTAGTTACACTAGCCATCCTTACTGCGCTTCGATTGTGTGCGTACTGCTGCAATATTGTTAACGTGAGTCTTGTAAAACTTCTTTTTACGTTTACTCTCGTGTTAAAAATCTGAATTCTTCTAGAGTTCCTGATCTTCTGGGTGCGCTACAGTCTCTCTACCATGATAACCTCGAGTCT
+
BDBA>ACCCCCCCDDDBCCCBCCCCCCAAA;;7;BBB=CC?B=@@B?@@F>?@BBA=A>9:9B@B?BBB???CAB>ABDDD2DE?B978,8AAC@BBB?AB<==>CEC@C>==?=AA:?=@;A<ACB=>><=<?>>>:>=AAA@>>>;:;CA???<==>=BB7;7;A>>>BBBB:=;;;;/;>:>>BBB/CB;;;6;?@AA@@@A=07878(8888E>E=>>;>AAA???:=:=?>>==8<<==5:::::;>=>A???ABBB@@<@@=:2202),,,,5622
@ATNG8:05269:02383
GATGGTAGGACGAGCGTCTGAGAGGTACTCATTCGTTTCGGAAGAGACAGGTACGTTAATAGTTAATAGCGTACTTCTTTTTCTTGCTTTCGTGGTATTCTTGCTAGTTACACTAGCCATCCTTACTGCGCTTCGATTGTGTGCGTACTGCTGCAATATTGTTAACGTGAGTCTTGTAAAACCTTCTTTTTACGTTTACTCTCGTGTTAAAAATCTGAATTCTTCTAGAGTTCCTGATCTTCTGGATACACTCATGTGCACCTACATCGATAACCTCGAGTCT
+
BBBC@CED?C@@BCBBBCCBBCCC?BBBCDCC@BADD=BB?C@CBCCCCC@CCCCC?B?BDCC?C@CCCCBBCCD@CCCCC1BC?BBBD=BBCC@CCC?CD;;;;DCCABBCCBBCC@DCC@C@CCCCAAAC@CCCC?AACBBBBCCCCCDBBBB??@@@CC@C@CBBBCCCGD?C;:;;.;>C>AAAAA,@BA@@<AACCICCCCC=@@@@1@CBCH@C@BB?CDDBBBC@C?BBBBCC?@@B?CCCCCCCCCAAABBBC?CDBB@9::>=9?>ACBBBBBB
@ATNG8:05271:02395
GATGGTAGGCGTGTGAGAGTCTGCCCCAGAAGATCAGGAACTCTGAAGAATTCAGATTTTTTAACACGAGAGTAAAACGTAAAAAAGAAAGGTTTTTACAAGACTCACGTTAACAATATTGCAGCAGTACGCACACAATCGAAGCGCAGTAAGGATGGCTAGTGTAACTAGCAAGAATACCACGAAAAGCAAAGAAAAAAGAAGTACGCTATTAAACTATTAACGTACCTGTCTCTTCCCGAACGAATGAGTACGAGAGTCAGAGCAGAGCTACCATCGATAACCTCGAGTCT
+
956@;@CC@CA;;@DABBCDCC@@@>+9:5.555A;;5925;;@:924@.95:AAABCAA?'8-3888;;==7777(7=;@CCAA'397)73<<==)=9=5<8<@?==??<@=BC;898188866:<=>??AA@???;?>;;5;;;:>>99387::D?CBAAAA>>:=AABCC?BB?B8829@999:+9:88(7==>AA';;;A<<<>?=;<188)7:::6=6<==7618=A@>98188)8817=?9?AAA???CBBA>>@@BCAAAA@<<<77/8899AA@;A;;;;?>877
@ATNG8:05277:02397
GATGGTAGCGCATATCAGCGCAGCCCAGAAGATCAGGAACTCTAGAAGAATTCAGATTTTTAACACGAGAGTAAACGTAAAAAGAAGGTTTTACAAGACTCACGTTAACAATATTGCAGCAGTACGCACACAATCGAAGCGCAGTAAGGATGGCTAGTGTAACTAGCAAGAATACCACGAAAGCAAGAAAAAGTAGTACGCTATTAACTATTAACGTACCTGTCTCTTCCGAAACGAATGAGTACCTCTCAGACGCTCGTCCTACCATCGATAACCTCGAGTCT
+
55<<8<<MA;<=@@=A???@AB@A@4?@B=:9955505:>@?>>;?698)/)/0/9999:);7<=;;;655555)5:99===,=9492555&5@@169;@<;6657<799.4;:5<<A<A::9;<;;;?<:73----(-55:<===8<85668655===>@:===<<<?@A?BA?:=;00/)000)/;;;=0;::=0//77=BB@C?B>>86=5:9@9515;;<==>:>7;?>584405555=AA>B989><88:<:==<;48881;8/////(/37./.6:22
@ATNG8:05250:02424
GATGGTAGGCGTGTGAGAGTCTGCCCAGAAGATCAGGAACTCTAGAAGAATTCAGATTTTTAACACGAGAGTAAACGTAAAAAAGAAGGTTTTACAAGACTCACGTTAACAATATTGCAGCAGTACGCACACAATCGAAGCGCAGTAAGGATGGCTAGTGTAACTAGCAAGAATACCACGAAAGCAAGAAAAAGAAGTACGCTATTAACTATTAACGTACCTGTCTCTTCCGAAACGAATGAGTACAGAGAGTACGATATGTCTACCATCGATAACCTCGAGTCT
+
//::+//?7=@?BBBBCBBBA@955)5::7@BCCCI@E?@@?>@>@<?B?>;<@<ACDDD1C=@>8899?<>>?789::;;;;%33,31777&33713336699/0,.38;479>055>@==888;;?>><880885935558222239355<<>>>777?A;9=;;?B?BC?BBB>@?BBE>BAB===;=;*7:3777::565>9>:A><=3617///9)//6886<9<2<88/733.3339888:=;;9...887977>?;<;<16///;883<;>>>>>>A>
@ATNG8:05251:02452
GATGGTAGCAGACGTGACAGAGCGCCAGAAGATCAGGAACTCTAGAAGAATTCAGATTTTTAACACGAGGTAAACGTAAAAAGAAGGTTTTACAAGACTCACGTTAACAATATTGCAGCAGTACGCACACAATCGAAGCGCAGTAAGGATGGCTAGTGTAACTAGCAAGAATACCACGAAGCAAGAAAAAGAAGTACGCTATTATCTATTAACGTACCTGTCTCTTCCGAAACGAATGAGTACGATGAGATCTCGTGTGCTACCATCGATACCTCGAGTCT
+
887>6=9@@?>=AB;;6>GBCCFCC:==C?CAA@?@<@499AAA?A<??9>9??>>BBBB1B>BAAA@@>???8;>?AAAA3AC?B>BBA5???;88==<;;25.55::9;8816;9;;====>;;::;;;5:<<>8>>;;;;;;=D=??B:88>BBAAA<@A??AA=9:499:<AA??<?A>9;<<<<.<?;>>:;;;;;A=@???>>;>:>>>;;6;;;AAAA<B;?<=6;00*000=>ACAAAA<:;@@>==AA888;==189779///48999><>>
@ATNG8:05263:02423
GTTGGTAGGCGAGAGTGAGACGCAGTACTCATTCGTTTCGGAAGAGACAGGTACGTTAATAGTTAATAGCGTACTTCTTTTTCTTGCTTTCGTGGTATTCTTGCTAGTTACACTAGCCTTCCTTACTGCGCTTCGATTGTGTGCGTACTGCTGCAATATTGTTAACGTGAGTCTTGTAAAACCTTCTTTTTACGTTTACTCTCGTGTTAAAAATCTGAATTCTTCTAGAGTTCCTGATCTTCTGGGCTGCGCTGATATGCGCTACCATCGATAACCTCGAGTCT
+
CC@C@BAA>BBBCDBBBBBB:69>>CBBCCCC@CCCC<AA@C@CCCAAAD?BCAAA?B?BBBC@B@???BBCBBB??@@??2=A9?>AA<ABBB@BBA?BC5:9?@9:39ABBDFCC<?;?:><@@???;<;:<?@@=CAB@====>@@@@<;;;5;>>:>>:=:>=?@@@BAA;?;;;;2;<A<>>?>>/=>988-8>=>>>>=;;5;>>?/>BB==3;9@@=@@@@?>>;?;>@@@@=6:99@19///9:@=BB@<=<=<<=?;@@@@@>>;>;??A>>>@@
@ATNG8:05264:02454
GATGGTAGGCGACATACATACGCGCCAGAAGATCAGGAACTCTAGAAGAATTCAGATTTTTAACACGAGAGTAAACGTAAAAAGAAGGTTTTACAAGACTCACGTTAACAATATTGCAGCAGTACGCACACAATCGAAGCGCAGTAAGGATGGCTAGTGTAACTAGCAAGAATACCACGAAAGCAAGAAAAAGAAGTACGCTATTAACTATTAACGTACCTGTCTCTTCCGAAATGAATGAGTACGATGAGATCTCGTGTGCTACCATCGATAACCTCGAGTCT
+
BBBA>B@B?BBCCBBECCCCC@@@C@CCC=CCDCCC?B?BCCBAAC?CC?A>BBB@@AAB2B@FCCCCCCCCCC>BBAADDE5CC?B6;;;6;EFEGCCCCCCBC?B?BB?BBB@BBBBBBBBCCCBBBCCCADDDD?BBBABB@@<@>C99;:CCCBDCC@CAAABA?BA>BBB<?>;;;3?9939BDFD2CD?B>?>CCBAB=@=@BB@:=:=AEBB@BBBBBBB?B?BCA<A??<@CBBBCCCCCBBBBBBBCCBBABBBBB>B888BCC?B@BBCAAAAA
@ATNG8:05267:02427
GATGGTAGTGTCATATGAGAGTGTGTACTCATTCGTTTCGGAAGTGACAGGTACGTTAATAGTTAATAGCGTACTTCTTTTTCTTGCTTTCGTGGTATTCTTGCTAGTTACACTAGCCATCCTTACTGCGCTTCGATTGTGTGCGTACTGCTGCAATATTGTTAACGTGAGTCTTGTAAAACCTTCTTTTTACGTTTACTCTCGTGTTAAAAATCTGAATTCTTCTAGAGTTCCTGATCTTCTGGGATGTGTGCGCAGTGCCTACCATCGATAACCTCGAGTCT
+
@:@@8<<@AA::AB@BCBBCJCCAA;99@<;:7;<@B=CD?B?BCCCDGI@;:6=<.5.44993;:B?;@D;;;;65<B>C+B=9=>D@>BBCC@CBB>BC@CBAFKM@BBCCDCCC@CCC@C@BBBC;;<A>@CCC;;;CCCCCCCCCGCCCBC@CCC@CC@D@DBBBD;;;B?AAAAA7@;@;::;;;';BBBD=@ABBDDAAAB?AA@A0AAAAC?C?AA@BBBBA@@@C@CBCBBC=;;;E=B;;;BCCCCCABACGACBB@A@A@BCCAD@CCCCB@@?
@ATNG8:05267:02460
GATGGTAGCATCATGCATATCTCACCAGAAGATCAGGAACTCTAGAAGAATTCAGATTTTTAACACGAGAGTAAACGTAAAAAGAAGGTTTTACAAGACTCACGTTAACAATATTGCAGCAGTACGCACACAATCGAAGCGCAGTAAGGATGGCTAGTGTAACTAGCAAGAATACCACGAAAGCAAGAAAAAGAAGTACGCTATTAACTATTAACGTACCTGTCTCTTCCGAAACGAATGAGTACAGAGAGTACGATATGTCTACCATCGATAACCTCGAGTCT
+
;5==8=@@@BB@AABBCCCBCBCCC@CCD?CCBBBB@B@BBCBBCC?CA?B?BB>77779$318<;ABBBBAAA9<?;;;;;*;A=@5;;;&9AA=ABABCCCDG@B@BC@CBC@CCBBBCCDFDCCCCBBB?CCCC?BBBBBCA@;A=@::6;BBBBCCC?AABBCC?CB?CCC<@?AAA8???>?CDCC2CC?CAABBA@;:5:8=?BB:>:>>BDC@CBBAADD@D?DCC=CCC????ABBBBABBDCDBBBBBBBBCBB@@>@778?@@<A<AA@?@@BB
@ATNG8:05269:02466
GATGGTAGGACGAGCGTCTGAGAGGTACTCATTCGTTTCGGAAGAGACAGGTACGTTAATAGTTAATAGCGTACTTCTTTTTCTTGCTTTCGTGGTATTCTTGCTAGTTACACTAGCCATCCTTACTGCGCTTCGATTGTGTGCGTACTGCTGCAATATTGTTAACGTGAGTCTTGTAAAACCTTCTTTTTACGTTTACTCTCGTGTTAAAAATCTGAATTCTTCTAGAGTTCCTGATCTTCTGGTGTCGTCTATCATGTACTACCATCGATAACCTCGAGTCT
+
@;;;:?69;;DC96:@AB>AABBB@@A@CCBC@CDCD?BB?B@AA@CCCCACFHCB@DADC@@=A?BBCDFCDCC?@@>>>,::4<ABC>CBCD@BBCACFACBBCCH@CCCCCCCC?CBC@C@CBCCCCBB@AEED?AAEE@:;:BBBBCCBBB@CCC?CC@C?@ACCDBBBD?AACIF=EAF?AAAAA0@CCCC;;;DCCCCBA@ACDDD5CBBBA?A@CD@BBCCBBB@C@BBBBCC@CBB@CHCBBBCBBC@@@BBCDBBB=@@@@BAA?B>AAAAABBB
@ATNG8:05270:02455
GATGGTAGCACGAGTCACTCATATCCAGAAGATCAGGAACTCTAGAAGAATTCAGATTTTTAACACGAGAGTAAACGTAAAAAGAAGGTTTTACAAGACTCACGTTAACAATATTGCAGCAGTACGCACACAATCGAAGCGCAGTAAGGATGGCTAGTGTAACTAGCAAGAATACCACGAAAGCAAGAAAAAGAAGTACGCTATTAACTATTAACGTACCTGTCTCTTCCGAAACGAATGAGTACCTCTCAGACGCTCTCCTACCATCGATAACCTCGAGTCT
+
AABB?DBBABBB=CCDBCBCBBBBC@CCB?CDDC@A;B>BABBBCB?BB@C@BAB;;;;;':=ACBAAACCCCC>?9;5=;;*;;7;9>>>2@CEBCCBBBBB;;8;@DD@CCC?A@CABBCCCDDDD@@?B?BBBB<@@@DBBBC?B?B::6:@@ACCDC@AAABBB?BC??>?<?>CDC;A9999DEFD/BB@D===@@C>>:>;AAAD<A===A@@;?@@@@CC?A?ABF@BBB@ABAABBB?BBBBBBAAADCAAA<ACC@B999@@@<A@BBABBA99
@ATNG8:05280:02458
GATGGTAGTATATCGCGTCGCTATCCAGAAGATCAGGAACTCTAGAAGAATTCAGATTTTTAACACGAGAGTAAACGTAAAAAGAAGGTTTTACAAGACTCACGTTAACAATATTGCAGCAGTACGCACACAATCGAAGCGCAGTAAGGATGGCTAGTGTAACTAGCAAGAATACCACGAAAGCAAGAAAAAAGAAGTACGCTATTAACTATTAACGTACCTGTCTCTTCCGAAACGAATGAGTACACATCGTCGTGTCGTGCTACCATCGATAACCTCGAGTCT
+
A@BC@CBCBCCCCCCCCCCBCCBDDABBB@CCBCCF@B?CCCCCBB?BB?C@BBC@@@@@1@@CCCFDCC::9>68:>>=>@,@A=A4:::&9AA=;;:@BBBBC?C?BB?BBB@BBCCCCCCDCBBBBBBC@?@@@>@DBCBDDA?C@CAA>ACBBADCC?CCBBBB?BB?BBB>@@998+3775779899%9=9=>=>DABA@7:67;==2;7;BCCC@CA@ABBC?A?ADD=CBD>ABBBBBBBCBBBBBBBFCABABBBFBB?B999CCC@C>AAB@@@??
@ATNG8:05287:02455
GATGGTAGAGTACAGTGTAGTAGACCAGAAGATCAGGAACTCTAGAAGAATTCAGATTTTAACACGAGAGTAAACGTAAAAAGAAGGTTTTTACAAGACTCACGTTAACAATATTGCAGCAGTACGCACACAATCGAAGCGCAGTAAGGATGGCTAGTGTAACTAGCAAGAATACCACGAAAGCAAGAAAAAGAAGTACGCTATTAACTATTAACGTACCTGTCTCTTCCGAAACGAATGAGTACTGTATCTATGTGTGCGCTACCATCGATAACCTCGAGTCT
+
;;>?:>>>966;;666>?@@@BB;;29;:.9BBBBC?B=@@A@@?A>AA?A=@>@9999+9;@?>>BBBDAA@899;;;;;':=998>>>>+=;;:?;9;BCBDF@B?BA<@;;6;ACBCCCCBBBCBBBCB?BDBC?BAAAAAAC@C@CCB@ABBCECCC?DCCCCC?BB?BBB@BB???8>>?9?ABBB2BB@CCBDB>>?D;?<?@@@6;5;>BAA>ABDBBBC=A>@AA<@AB??@@CBBCBBBBBBBBBBBBBCCBAADD<;;:>???5>:<9:7<=><
@ATNG8:05289:02454
GATGGTAGCGCATATCAGCGCAGCCCAGAAGATCAGGAACTCTAGAAGAATTCAGATTTTTAACACGAGAGTAAACGTAAAAAGAAGGTTTTACAAGACTCACGTTAACAATATTGCAGCAGTACGCACACAATCGAAGCGCAGTAAGGATGGCTAGTGTAACTAGCAAGAATACCACGAAAAGCAAGAAAAAAGAAGTACGCTATTAACTATTAAACGTACCTGTCTCTTCCGAAACGAATGAGTACGAGAGTCAGAGCAGAGCTACCATCGAATCCTCTTAGTCT
+
;;CC;B<;?=<956@@A@AAA;:;@;ABB>;;;BCC?A@@CCEBCB?BB@C@C?@@AAA@0A?AA@BBBB9:9A9;;;;:::';9259==9+9@@;@@9:6B???=B?@@;@:<8;ABCCCBCCBBBCCCBB>B;;;7;BCBBBBB>B?B;;7;BA@???C<;::BAA?BB?9::;>>99::-:==999:999%8<99=8===>=;9;9<<BD@CF=?;ABB?BBA;;:9298=@@8<@@<999@CBA989979=?=;3338==<===588;;;4;;67787<@@??
@ATNG8:05248:02498
GATGGTAGGCATGCGCACACATCCCAGAAGATCAGGAACTCTAGAAGAATTCAGATTTTTAACACGAGAGTAAACGTAAAAAGAAGGTTTTACAAGACTCACGTTAACAATATTGCAGCAGTACGCACACAATCGAAGCGCAGTAAGGATGGCTAGTGTAACTAGCAAGAATACCACGAAAGCAAGAAAAAGAAGTACGCTATTAACTATTAACGTACCTGTCTCTTCCGAAACGAATGAGTACGTGTGACGTACGTGAGCTACCATCGATAACCTCGAGTCT
+
ABBA?@==8=>;55<955@CA555)5<<9>CCDBB?C@CBBCB@@=@A<@<;;:9:AAA1B9BBBAAABBAAA===@ABBB2CB?C>BBB:BCCACCBBBCCDD@C?BB?AAA?@@@@ABHCBBBCCCDBB?@@@A>;::@@??A@D?CCD?CBBC?>?B?BBBBAA<9938=<8<=<<<33738>@CCC3BB?=====;:::5:;>>?>7;7;@BBB?A@??<??3939=?8?CD@CBBBB???ABBFCCCCCC???FDAAAC@D9::DB?;?<>>>?;::>
@ATNG8:05250:02509
GATGGTAGCATCTGCATATCTCACCAGAAGATCAGGAACTCTAGAAGAATTCAGATTTTAACACGAGAGTAAACGTAAAAGAAGGTTTTACAAGACTCTACTGTTTAACAATATTGCAGCAGTACGCACACAATCGAAGCGCAGTAAGGATGGCTAGTGTAACCATCAAGAATACCACGAAAGCAAGTAAAAAGAAGTACGCTTATTAAACTATTAACGTACCTGTCTCTTCCGAAACGAATGAGTACCTCTCAGACGCTCGTCCTACCATCGATAACCTCGAGTCT
+
44495<<BBBB?<B;@;<555555.59949BB@55.5.5:555?@9<;;A9<;:4444&3-3388;<;554;1339555&5:5:7<>=0<9727--,,,,,,---(/39:.45:5:;;;<>>>>>65594443444:.44389889498;9:5594:::37181783=68;4733,33655,5--(---778+88688//000)/:)94)44/0)/16///;6;//3333.4/3==3<::/3/8::/0(//669DBBB=855<=6:::5224577=,2,27866222
@ATNG8:05269:02510
GATGGTAGCATCATGCATATCTCACCAGAAGATCAGGAACTCTAGAAGAATTCAGATTTTTAACACGAGAGTAAACGTAAAAAGAAGGTTTTACAAGACTCACGTTAACAATATTGCAGCAGTACGCACACAATCGAAGCGCAGTAAGGATGGCTAGTGTAACTAGCAAGAATACCACGAAAGCAAGAAAAAGAAGTACGCTATTAACTATTAACGTACCCGTCTCTTCCGAAACGAATGAGTACGTGTGCGACGTGTCTCCTACCATGATAACCTCGAGTCT
+
CCCC@CBBBBCCCAABCBBBCCBCC?CDD?BBBCBB@B?BBBACCB?AB?B?BBBBBBBB+B?BBBAAABBBBC;@@AAAAA0AC@E>BBB:BCC@CABADCJBB?B@CCABBB?BBCBDCFFIDCBBBBBD@ECCC>??ABBCBB@C@B@@>@EBBBCCB@???BCC@CC?BBB?BBAAA;????BCFFD3AA?B?>>B@@??;?7;;>>=A<AACBBB>CBBBBC?C@BBB=B@@=@?@AAB@@@@?989BBBCCCCBB@CAA<>?ACAB?B?BCAAABBB
@ATNG8:05270:02475
GATGGTAGTATATCGCGTCGCTATCCATAAGATCAGGAACTCTAGAGGAATTCAGATTTTTAACACGAGAGTAAACGTTAAAAAGAAGGTTTTACAAGACTCACGTTAACAATATGCAGCAGTACGCACACAATCGAAGCGCAGTAAGGATGGATTAGTGTAACTAGCAAGAATACCACGAAGCAAGAAAAAGAAGTACGCTATTAACTATTAACGTACCTGTCTCTTCCGAAACGAATGAGTACGAGAGAGCACACGTGTCTACCATCGATAACCTCGAGTCT
+
0/@@7>@@@@@@BCBCCBCCCA@@B>AAC<@?@C@@=@<@@@?CCDF=@=@?CB:::C==+?8444::99888>7>00(----$-:68)---&-/:46355555::38353.3......3357???;;;;;;;A=AA;A<;...35492-..)..266355627676;=6:<7;=;063..(.33.36666(68288:9998882:1667717.65;991::::<<>2727<=3:A@>@>=<>>>??@@@@;;;??BBBA>>?CB<>787>>>:>9888;;;==
@ATNG8:05273:02486
GATGGTAGCATCATGCATATCTCACCAGAAGATCAGGAACTCTAGAAGAATTCAGATTTTTAACACGAGAGTAAACGTAAAAAGAAGGTTTTACAAGACTTCACGTTAACAATATTGCAGCAGTACGCACACAATCGAAGCGCAGTAAGGATGGCTAGTGTAACTAGCAAGAATACCACGAAGCAAGAAAAAGAAGTACGCTATTAACTATTAACGTACCTGTCTCTTCCGAAACGAATGAGTACGTGTGCGACGTGTCTCCTACCATCGATAACCTCGAGTCT
+
:69C:?>B;66;?;66BBBA@A@CD?ABB@A@@BBB>C?CEDCCBA<??5:4:@@ABCBC+@7:::@;:@A??>6339===>,>@;>29:9&500*0>00)/7954.564405<@:>>?9:5:<<<<<;;954.4949;?>@?>9986=8=9905?CACC;><>??>?A>8877CA8??<>6;;;/77;;=.<A?C?BBB>888>D<@>>=8=867:BB?BBBBDBB?C=??@=>993:?>@@C@@@?@>><<<BB@A@BA=ABB>>99:=77/7:=<=>>;;;
@ATNG8:05280:02485
GATGGTAGGCGACATACATACGCGCCAGAAGATCAGGAACTCTAGATGAATTCAGATTTTTAACACGAGAGTAAACGTAAAAAGAAGGTTTTACAAGACTCACGTTAACAATATTGCAGCAGTACGCACACAATCGAAGCGCAGTAAGGATGGCTAGTGTAACTAGCAAGAATACCACGAAAGCAAGAAAAAGAAGTACGCTATTAACTATTAACGTACCTGTCTCTTCCGAAACGAATGAGTACTGCGTCTCACTCTCGCCTACCATCGATAACCTCGAGTCT
+
??;;:ACC@B;99CCCDCCC@@@CC?CDDAFCBBBC>A?BCCCCCCCBC?B>@?C9999:*;>BBCCCGGHCCB=AA::;;:*;C@C=AAA9ACB@CCBBBCCBB>B@DDAAAA?BBBAAACCCCBBBCCCCBDBBB?@?@BCCBC@F@C:::;CBBCCBC@CCCCBB@BB?CDC799888*:==999999(:@@???BBBBAA>A@BAA>:=:=ACCC@CCC@AAC@C@CCF>C@@>???CBBCBBBBBBBBCCBBBCDC@CBB?B:;;AAA>B@BBBFBAAA
@ATNG8:05284:02484
GATGTAGAGAGACTGTAGCGCACCCAGAAGATCAGGAACTCTAGAAGAATTCAGATTTTTAACACGAGAGTAAACGTAAAAAGAAGGTTTTACAAGACTCACGTTAACAATATTGCAGCAGTACGCACACAATCGAAGCGCAGTAAGGATGGCTAGTGTAACTAGCAAGAATACCACGAAAGCAAGAAAAAGAAGTACGCTATTAACTATTAACGTACCTGTCTCTTCCGAAACGAATGAGTACGAGAGTCAGAGCAGAGCTACCATCGATAACCTCGAGTCT
+
BB<66=>BBCCBBBBCCDDCBBBD<@@D@GBCABB?B?BBBBCBC?BB?B@BAB?????.??BCCBCEBA??>8>@AAAAB2BB=B=AAB9AJJEJCCCCBBBB>A=@B?AAA=@@BCBBBCGJCBB@@@B@BBBB?A@@?BBBC?C@CAA?AACBBCBB=?@CBBB?BC@CCC:99???8>?=:?@@@A2AB@BBBBA>>::5::??@@:>:<=AAA?A;;:CCDAA?BCC=CBB@AAABCCCCCBBBCCCCBBBBBBBB>>?:>898;;>:>:>D>>>?>@
@ATNG8:05287:02471
GATGTAGTCTCAGATAGTCTATAGTACTCATTCGTTTCGGAAGAGACAGGTACGTTAATAGTTAATAGTCGTACTTCTTTTTCTTGCTTTCGTGGTATTCTTGCTAGTTACACTAGCCATCCTTACTGCGCTTCGATTGTGTGCGTACTGCTTGCAATATTGTTAACGTGAGTCTTGTAAAACCTTCTTTTTACGTTTACTCTCGTGTTAAAAATCTGAATTCTTCTAGAGTTCCTGATCTTCTGGTATGACTAGTGTACTACTACCATGATAACCTCGAGTCT
+
@>@;<<@AACB;;;;99B>;<=696DCEDCC@BBBG?DC@C=B@A@;>@:>;;9=5?6;4::79)/////66899+//;;;+;;:=@<>6<<=>9<;?:@A699?A::69>@>>??@466=:A?B=ADCBBC@CBBB@AC;;;BAAA;;:;:49:?:>9949@:=.999955<<<45599=+949455555$599<<4<;?A;;@@@C29999'9999525.5929:@?=>@6>60//0//6749.9555559;;<<<<<555::=;?:97//)/)/9999;53
@ATNG8:05248:02541
GATGGTAGATATATGCACGCTCTACCAGAAGATCAGGAAACTCTAGAAGAATTCAGATTTTTAACACGAGAGTAAACGTAAAAAGAAGGTTTTACAAGACTCACGTTAACAATATTGCAGCAGTACGCACACAATCGAAGCGCAGTAAGGATGGCTAGTGTAACTAGCAAGAATACCACGAAAGCGAAGAAAAAGAAGTACGCTATTAACTATTAACGTACCTGTCTCTTCCGAAACGAATGAGTACTATAGACTATCTGAGACTACCATCGATAACCTCGAGTCT
+
CABB?BCCAA@;::66;?<;:@AAB@BCC@BBBCBB=AA<CCCAAAC?BB?C@??@BBBBB3B@CBBBBBBBBDC>AA::;::):B=A4;;;.;CC?CCCCCCCCB?B@BC@DCC<@BCBCBBBBCCED@@BC?C@???B???BCBB@B?B?@?@BBCCCCC?CACAAA?AA>BBD>AA?;;50000*00000(0939@AAB@;;68=:95558@;@@AAA?@@@BBAA=@?@@=6=9:6:@@@B?????AAABB??@B@@@@@@AA=@:99;==9;>=;:;::76
@ATNG8:05249:02522
GATGGTAGAGTATCATGTGTATCTCCAGAAGATCATGAACTCTAGAAGAATTCAGATTTTTAACACGAGAGTAAACGTAAAAAGAAGGTTTTACAAGACTCACGTTAACAATATTGCAGCAGTACGCACACAATCGAAGCGCAGTAAGGATGGCTAGTGTAACTAGCAAGAATACCACGAAAGCAAGAAAAAGAAGTACGCTATTAACTATTAACGTACCTGTCTCTTCCGAAACGAATGAGTACTACTCTCATATGACACTACCATCGATAACCTCGAGTCT
+
BBCC?CCDCBBBCDCBBCCCCBBAD?CCC?BBBCB9;;@CCFCCCC@DD=B?BCCBBBBB1B@D@BADDBCCCC9@@;;:;:(<D=A=AA@0@BB?CBBBDCCBB?B?BB>BBB?ABBBCBBBBCCCCBBBD@DBBB>AAAABBBC@B?B999:CCCCBBA@CCCAAA?CB?BBB<><>>=8@??;@BBCB3BC?C@@@ABCBA>B?CB8927599@BB?BCBBBDC@C?A@C>CCB?BCCCABBBBABBAAABBBCB@@@BBB?B777B@@;@;?A?>>><=
@ATNG8:05249:02559
GATGGTAGTATCTGCACACTCTGTCCAGAAGATCAGGAACTCTAGAAGAATTCAGATTTTTAACACGAGAGTAAACGTAAAAAGAAGGTTTTACAAGACTCACGTTAACAATATTGCAGCAGTACGCACACAATCGAAGCGCAGTAAGGATGGCTAGTGTAACTAGCAAGAATACCACGAAAGCAAGAAAAAGAAGTACGCTATTAACTATTAACGTACCTGTCTCTTCCGAAACGAATGAGTACATAGATATACGTATAGCTACCATCGATAACCTCGAGTCT
+
?<BB@CDCCCCB@@ACCCCCCCCCD@CCC@BBBCBC?B>BAB;;;A>A@>@=??@@?@@@.@>AACBBCAD:99+8<>@AA@,AA>A?BCC;CEDACECCCCCBC@B@CC@BAA?BBBBBBCCECCCCCBBA?BB@@<@@AABBBB?C@CBB?BCCCCCCC?BBBBA@?AC@BBB<??@A@9@??;=>???.?A????ABDBAA<A<AF@?:=6;<A@@=@CBBBBC@C?AAC>CAA>ABBBBCCAAACCAAAAAAAAAAAA;>=;?566@AA:=:=BB@@===
@ATNG8:05259:02520
GATGGTAGCTATACGTATATCTATGTACTCATTCGTTTCGGAAGAGACAGGTACGTTAATAGTTAATAGCGTACTTCTTTTTCTTGCTTTCGTGGTATTCTTGCTAGTTACACTAGCCATCCTTACTGCGCTTCGATTGTGTGCGTACTGCTGCAATATTGTTAACGTGAGTCTTGTAAAACCTTCTTTTTACGTTTACTCTCGTGTTAAAAATCTGAATTCTTCTAGAGTTCCTGATCTTCTGGATATGAGTGACTCGTGCTACCATGATAACCTCGAGTCT
+
BCCC?CAAACDDCDBBCCCCDCC9;;CBCCAA?ACCC>CE@B@CBBBBCD@BBBCC@C?A@AC@D?AAC@BBBBB?BBDCD3CC?@7772:@@B?BBB?AA599?A9:7:BBBCCBB>B>>9>:>????===;>@>>597;<<<==>AAAB>>>>=A@@:>><>;>>>A@><<@9>>=AA6A:<:>;>>>+;9566(//6///:>??<@A@@/@?>?A=B<@@<???A>==<@=BA@??D7;;C<AA===///9;;;@?:::???<@@@@>>;>=?AAAA?@@
@ATNG8:05264:02526
GATGGTAGTGTGTCTCTGAGAGTAGTACTCATTCGTTTCGGATGAGACAGGTACTTTAATAGTTAATAGCGTACTTCTTTTTCTTGCTTTCGTGGTATTCTTGCTAGTTACACTAGCCATCCTTACTGCGCTTCGATTGTGTGCGTACTGCTGCAATATTGTTAACGTGAGTCTTGTAAAACCTTCTTTTTACGTTTACTCTCGTGTTAAAAATCTGAATTCTTCTAGAGTTCCTGATCTTCTGGATAGCGACGCGATATACTACCATCGATAACCTCGAGTCT
+
BBCC@CBBAABBDCBBAABCCCBCBBBBBDCC@CCCC>CC?BBBCCCBCC@CCCCC>C@BBBF@C?BCCCBBBDD?BBCDD5BB?BA@@<ACBB@BBA=A@7;;<B;;5;BCABCBBABBB?B@BBAB@@@B?BBBB>BBBBA>=>>>BAA;;;>8=>@<>=:<;@>:::?ADD<>=>CC5A=A9<>AAA/?=997099=667@:::<?DDD/A???A=A<??<>><@<:94969;=A55.59739AAA>>=><<:::@B>>>@@<?:::>==8>9=<AA??>@
@ATNG8:05279:02546
GATGGTAGCACGACACGACGATGTGTACTCATTCGTTTCGGAAGAGACAGGTACGTTAATAGTTAATAGCGTACTTCTTTTTCTTGCTTTCGTGGTATTCTTGCTAGTTACACTAGCCATCCTTACTGCGCTTCGATTGTGTGCGTACTGCTGCAATATTGTTAACGTGAGTCTTGTAAAACCTTCTTTTTACGTTTACTCTCGTGTTAAAAATCTGAATTCTTCTAGAGTTCCTGATCTTCTGGACGACGCGCACTGACACTACCATCGATAACCTCGAGTCT
+
CCDC@CCDD;66;;9<@0////::BCFFDC;;:<CBC=BB@BABCBCCDD>@@A@>9@=@@AA@C@CCCA??BBB?AA???2?@?C@@@:???B?BBB?A@:>>>?AA?BBBBDBBB?988>G=B???A888:=BBA=A788:;;AA?>>>CKBC:=>><?B=B=??@A>>===5;;=??2>;>:88877(8<///)//////:::<88999)6...9494550577578;:>=@A@@@A:>>><AA>>>===@@///==<;;;>:>?>@@@A=B=AB???@?@
@ATNG8:05283:02532
GATGGTAGTGGCGTGAGAGAGAGACTCAGAAGATCAGGAACTCTAGAAGAATTCAGATTTTTAACACGAGAGTAAACGTAAAAAGAAGGTTTTACAAGACTCACGTTAACAATATTGCAGCAGTACGCACACAATCGAAGCGCAGTAAGGATGGCTAGTGTAACTAGCAAGAATACCACGAAAAGCAAGAAAAAGAAGTACGCTATTAACTATTAACGTACCTGTCTCTTCCGAAACGAATGAGTACTATAGACTATCTGAGACTACCATCGATAACCTCGAGTCT
+
<<=B=@==00)/;/05><<<HCCCBBCBCC?CBDDB?<A>@@LDCCD?BC=A;@@C;9555$55:ACCCBCCCCG?CB;;;;;*;A>A5;::*444.5===BDBBB>A>@@=@CA?ABBBCDCDBBCBBBCCC@CAAA@BBCBCC;:6;<@;;7;AA@AA?@<??@@AA???=?A?9>?9999*99929ECAC3??<>BBCCBCAA6858D@?9=9==BAA>ABBBBBC@B@CED?BA@=@BBBCCCBBAAABBBBBBBDBBBDMAA?A;::@AA6:8:ABABCBB
@ATNG8:05283:02557
GATGGTAGCGCACACATAGATACAGTACTCATTCGTTTCGGAAGAGACAGGTACGTTAATAGTTAATAGCGTACTTCTTTTTCTTGCTTTCGTGGTATTCTTGCTAGTTACACTAGCCATCCTTACTGCGCTTCGATTGTGTGCGTACTGCTGCAATATTGTTAACGTGAGTCTTGTAAAACCTTCTTTTTACGTTTACTCTCGTGTTAAAAATCTGAATTCTTCTAGAGTTCCTGATCTTCTGTCTACTACACTGTACTCTACCATCGATAACCTCGAGTCT
+
@;;>:>>@>?CC?CDBCCBBB@@@ABBBCCBB>BA@>3=@7B=BBDEC<;99@<=@7@:>:?<8<9B=ABBBA@@:99999'9988:;<0555;5=@@;??699=@@B>BCCCCCBC7;;;5;29??@@=>>:????:696;;99:@BBBCCBBA?B:;;;C=B?BA@@@@BBB?BBBA@3@4:49:9:9(9>>>>,99:9@@>>99.5555$5<955.5.5=9>@A???C@B?BB@@@>49:9:9>@@?@:99>999==9;@?8@94499929=ABBB??>A
@ATNG8:05285:02547
GATGGTAGTGTGTCTCTGAGAGTAGTACTCATTCGTTTCGGAAGAGACAGGTACGTTAATAGTTAATAGCGTACTTCTTTTTCTTGCTTTCGTGGTATTCTTGCTAGTTACACTAGCCATCCTTACTGCGCTTCGATTGTGTGCGTACTGCTGCAATATTGTTAACGTGAGTCTTGTAAAACCTTCTTTTACGTTTACTCTCGTGTTAAAAATCTGAATTCTTCTAGAGTTCCTGATCTTCTGGGTCTCTCTCTCACCACTACCATCGATAACCTCGAGTCT
+
@@;;25>>BBBB=A@;<CCBCBCBCCCBBB;;5;;:;0;A=A?BDECDCC@BBBBC=A<A@@B?CBGBABFFFDE@BBAAA0BA=@@@D?@AAC?BBC@CI@BCCBBCABAACCCCCADCB?CACCBBAAAB=@ACC@CCHCCAAA@@CCBBCBCABBB?@@<@<@A@@@DEBC=A;;;;.;5;>;;;<.99>>@4:9CCCCCAA@9>>@@0@ABBBAC?BB=@@AAABB?B?BAABBC?AACI>CIICCBBBCCDC:;<;;<=A<;;B@@>@@CCAAAB??
@ATNG8:05288:02530
GATGGTAGGACGAGCGTCTGAGAGGTACTCATTCGTTTCGGAAGAGACAGGTACGTTAATAGTTAATAGCGTACTTCTTTTTCTTGCTTTCGTGGTATTCTTGCTAGTTACACTAGCCATCCTTACTGCGCTTCGATTGTGTGCGTACTGCTGCAATATTGTTAACTTGAGTCTTGTAAAACCTTCTTTTTACGTTTACTCTCGTGTTAAAAATCTGAATTCTTCTAGAGTTCCTGATCTTCTGGGCTGCGCTGATATGCGCTACCATCGATACCTCGAGTC
+
@;AB<;:=8=9445444999::4405<<:<@@29999,446;6<==;;<@:>>?CB?@=>>@@<A=BBA:;;@@A;:;;;;*:B<?<=@6<<;=2:5529B499?;9916<<<=;@@?CD>6979>AABBBC?@@@B@CBCBBBCDBCCCDCDBB?B@@=@C?B?BB@BEEFBB>ABAAA3?5;4;A?AA1@@>@@+0000////798====+=====8=7;:488998886;6=888;:,2256'222252222.73...66694722.6---2---522-
@ATNG8:00668:01954
GATTAGTATAGAGCTCTACATAGTACTCATTCGTTTCGGAAGAGACAGGTACGTTAATAGTTAATAGCGTACTTCTTTTTCTTGCTTTCGTGGTATTCTTGCTAGTTACACTAGCCATCCTTACTGCGCTTCGATTGTGTGCGTACTGCTGCAATATTGTTAACGTGAGTCTTGTAAAACCTTCTTTTTACGTTTACTCTCGTGTTAAAAATCTGAATTCTTCTAGAGTTCCTGATCTTCTGGCGCTCTGTCACGTCTGCTACCATCGATAACCTCGAGTCT
+
BBB@BEBBBCCCCCCCCBCCCCCCCCCCCC?B???:@C?C?BCCCAAA>AABAA>B>CCAA=B?BBBADDFEB?9:999(9?>@<>>8=CBD?AAC>BB<@@AD@@;<@>>=<<<;CAA9>9>???AAAA;@@;;7;<==<=>?@@@AAA>>><>>><@@<@<???@DAA??<??@@?5>4:488888(9>///)//6///=66::????.>>@@@=B=>>;>@@A>>><?<>>@@@A8;;@<===@@;;;>AAAA@@???==8=<==@AA=A<A@=>=AAA
@ATNG8:00669:01928
GATGGTAGCGCACACATAGATACAGTACTCATTCGTTTCGGAAGAGACAGGTACGTTAATAGTTAATAGCGTACTTCTTTTTCTTGCTTTCGTGGTATTCTTGCTAGTTACACTAGCCATCCTTACTGCGCTTCGATTGTGTGCGTACTGCTGCAATATTGTTAACGTGAGTCTTGTAAAACCTTCTTTTTACGTTTACTCTCGTGTTAAAAATCTGAATTCTTCTAGAGTTCCTGATCTTCTGGATATGAGTGACTCGTGCTACCATCGATAACCTCGAGTCT
+
<>=B>B;?@ABBBBBCCCCBBBBCDCCCBCAA<ACED?DI?A?BGCDHBB@BBBBB?B@CCBC>B@BABBAAA@C??A@@?0AB>@@CC>@@@C@CAA<AB7;<BCCF?CCEECCCC@DDD?C@ABBBAAABADCCC?AACBBBBBCCCCCBBAA>A;;8<B?BACCBBCDCCC>A;;;;.;=A=;;;;;*;@?@@6;;DCCCCCDB?CECC5CCCCD@CACB@BBEEFCB@B?@A@CCC?BBC@CCCCCDBBCCCCCBB@A@BC?A@@@B;:5:>AABBB@@@
@ATNG8:00673:01956
GATGGTAGTGTCATATGAGAGTGTGTACTCATTCGTTTCGGAAGAGACAGGTACGTTAATAGTTAATAGCGTACTTCTTTTTCTTTGCTTTCGTGGTATTCTTGCTAGTTACACTAGCCATCCTTACTGCGCTTCGATTGTGTGCGTACTGCTGCAATATTGTTAACGTGAGTCTTGTAAAACCTTCTTTTTTACGTTTACTCTCGTGTTAAAAATCTGAATTCTTCTAGAGTTCCTGATCTTCTGACAGAGTGTGCAGATACTACCATCGATAACCTCGAGTCT
+
0/773:9=@;66;CC@CBBBDDBBB;949:44.4494,4>495;;9?;9916<<@A@C@BBCC?D@BCCCCCBBC>;;;;;*9@B5@@BB<AAAA=@@B>@B69;AABB@AAAFCGGEABBB@GACBBCBDBB?CBCCABBCBCCCGCCCBDCBBB@C::7;@<@@CCDCCCCBB?A???@5>=B4;:::::%;CCCB>A@BCDDDCCC@HJJJ5FGBBB?A?AC@CBBCB:;7;?AABBBB?BBCBBCCBCBCCCBBBFCCCBA@==000@<<9<<@AABB:::
@ATNG8:00679:01964
GATGGTAGTGTCATATGAGAGTGTGTCTCATTCGTTTCGGAAGAGACAGGTACGTTAATAGTTAATAGCGTACTTCTTTTTCTTGCTTTCGTGGTATTCTTGCTAGTTACACTAGCCATCCTTACTTCGCTTCGATTGTGTGCGTACTGCTGCAATATTGTTATCGTGAGTCTTGTAAAACCTTCTTTTTTACGTTTACTCTCGTGTTAAAAATCTGAATTCTTCTAGAGTTCCTGATCTTCTGGCTCTCGTAGACAGATACTACCATCGATAACCTCGAGTCT
+
?<BA:BBDD@@;@AB>BB=C@@@BB@@@AAA=@@AA<AC=A=@>@@;@A=ABB;;799@ADD?C?BBCIB;;;B=;;:::$49.4<@>5ABBA@BDB?BB?BBBCCC?CCCEECCC@DCC@C?B@@>@CCEADDCB@CABACBBBCCCCCCCCC?CCB@CC?CCCBBBBCBBB=B;;;:-;=@=@@@AAA(ACCCD;;;CBBCHABA@BBBB5BBBBCAC@CCABCBBBBC@C@BBBBCB?A@A<ABCCCCBBBCCCCCCDBBBD@@@@BAAA<?=?BCBBBBB
@ATNG8:00681:01924
GATGGTAGGCGTGTGAGAGTCTGCCCAGAAGATCAGGAACTCTAGAAGAATTCAGATTTTTAACACGAGAGTAAACGTAAAATGAAGGTTTTACAAGACTCACGTTAACAATATTGCAGCAGTACGCACACAATCGAAGCGCAGTAAGGATGGCTAGTGTAACTAGCAAGAATACCACGAAGCAGGAAAAAGAAGTACGCTATTAACTATTAACGTACCTGTCTCTTCCGAAACGAATGAGTACGATGAGAGAGCTCTCTCTACCATCGATAACCTCGAGTCT
+
A=?A3:44.4455;;?BDCCCCAA@:ABB>BCCBBCAC@CFDDBBB@BB@B?BAA@@AA@2@=BBCB=BBB==>5;888;;+;33,36;==.<33.377777755/5255/5882889995:;=@@A@;;;@<@???=>>>@==>D>D:=>@<@@A@@??@<>>>>??:;=8;;6176//)/553.7A=A+55,5227;;>A>1818==>:>;>@;<;>H>>>@>=5;18/<6/00)0//5/52:>522>>>=>>?778AA@==198===>>.6.599:>=78
@ATNG8:00683:01931
GATGGTAGCTCACGTAGTCACACGTACTCATTCGTTTCGGAAGAGACGGGTACGTTAATAGTTAATAGCGTACTTCTTTTTCTTGCTTTCGTGGTATTCTTGCTAGTTACACTAGCCATCCTTACTGCGCTTCGATTGTGTGCGTACTGCTGCAATATTGTTAACGTGAGTCTTGTAAAACCTTCTTTTTACGTTTACTCTCGTGTTAAAAATCTGAATTCTTCTAGAGTTCCTGATCTTCTGGACGACGCGCACTGACACTACCATGATAACCTCGAGTCT
+
<@9;6:::ABBBCDCCCGDDAA@CDGCCC;;7;@@A8@B>B=BA<<??<4>??@B=A:::AD@EADAAAFCCCC=>>@>@0@C?A@@B=BCCIAFCC>BC7;;;AAA=AAA@??BB?BAC@D?BBAA@A??=?@??<?BBA???A@@BCC====;;;;>A@=@=A@@@@@@>=9<====3=<@<@@BBB/==9;;*//<///@9:=5;;;;.7A@@@:@;:;6:><@888<?<@@A@@B=@??;?>888?==;;;;;??>A???;;;;?<=0707,,(((((
@ATNG8:00683:01953
GATGGTAGGACGAGCGTCTGAGAGGTACTCATTCGTTTCGGAAGAGACAGGTACGTTAATAGTTAATAGCGTACTTCTTTTTCTTGCTTTCGTGGTATTCTTGCTAGTTACACTAGCCATCCTTACTGCGCTTCGATTGTGTGCGTACTGCTGCAATATTGTTAACGTGAGTCTTGTAAAACCTTCTTTTTACGTTTACTCTCGTGTTAAAAATCTGAATTCTTCTAGAGTTCCTGATCTTCTGGGTCTACGCTCGTCGCGCTACCATCGATAACCTCGAGTCT
+
;<>>?BCB@BB@;5;>AA@A@A@@=@BBDCCC?BAAD>CD@D@BBBCBCC@CDCCC?C@CBBB=B>B@@ACCCCD?CCCCD5CC?BBCD<AB;;6;BB>@A59;9A@D<AAAAABBB>A@@=@<ABCCCBBC?BBAB?CBBBCBBBCIBCBBB@@<@BA=AC?B?;;;@@BBCC:;;CCC;CAH@CCDFD5BBCCB=CE;;;BCCAB5;;;;*;;;;@=@=BC@BCCDCBC@D>AA@BBA=A;;;0;A@ABDCBA;;;AAABAAA?;::ABBB@C@D???BBBB
@ATNG8:00684:01947
GATGGTAGGCGAGAGTGAGACGCAGTACTCATTCGTTTCGGAAGAGACAGGTACGTTAATAGTTAATAGCGTACTTCTTTTTCTTGCTTTCGTGGTATTTCTTGCTAGTTACACTAGCCATCCTTACTGCGCTTCGATTGTGTGCGTACTGCTGCAATATTGTTAACGTGAGTCTTGTAATACCTTCTTTTTACGTTTACTCTCGTGTTAAAAATCTGAATTCTTCTAGAGTTCCTGATCTTCTGGTGAGATATGCATGATGCTACCATCGATAACCTCGAGTCT
+
>:<<8=5905<AABBBCCBA>CCCCB@AABB@:@BCC;BC6;69?><@AC055:==:?1449909<?@@AA993>5:>;;;+::4=;>?8:;<@;@999+8=5000///(/>;598>B<;;;:>:=CA;:;;>;AB?>;>ABK??????@@@@:::5:;;5;>:>=ABBAAAABB9==A=::;8<7:::::+:=>>?9>???AA???B:==<<+<:::?;?;?@<??>DCDD<A;@@@@@@<===;<<@@;=<AAA??>>>AAAAD<=>>?::::=<@BCA???A
@ATNG8:00690:01937
GATGGTAGTAGTACACTAGTCATACCAGAAGATCAGGAACTCTAGAAGAATTCAGATTTTTAACACGAGAGTAAACGTAAAAAGAAGGTTTTACAAGACTCACGTTAACAATATTGCAGCAGTACGCACACAATCGAAGCGCAGTAAGGATGGCTAGTGTAACTAGCAAGAATACCACGAAAGCAAGAAAAAGAAGTACGCTATTAACTATTAACGTACCTGTCTCTTCCGAAACGAATGAGTACGAGAGAGCACACGTGTCTACCATCGATAACCTCGAGTCT
+
<==B@B=CCCCDCBBCAA?;<A@BC@CDD@CC::;A<A>BBB@@:;6;>:>?CCBCBBBB2A?AAABFFCBAA@8><?????,@@<@>BCC<DIJ@CCCCBBBBB@B@CC?BBD@BBAABBCCCCBBBCBBB@B?@?>@ABBBCBB=A=@;;7;BBCBDDC@BBBBBB?BB@BCC<??@@?89998<AAAB3BB=>>>>===?>8=:====1818>BAB?B;;;BAC?C@CBD=B??<????CBBBBBAAA?>>BBCBBB>ABAA<A888>>><A<@@>>>@@@
@ATNG8:00691:01934
GATGGTAGTGTCAGTGCGCGTCGTCCTGAAGATCAGGAACTCTAGAAGAATTCAGATTTTTAACACGAGAGTAAACGTAAAAAGAAGGTTTTACAAGACTCACGTTAACAATATTGCAGCAGTACGCACACAATCGAAGCGCAGTAAGGATGGCTAGTGTAACTAGCAAGAATACCACGAAAGCAAGAAAAAGAAGTACGCTATTAACTATTAACGTACCTGTCTCTTCCGAAACGAATGAGTACTATAGACTATCTGAGACTACCATCGATAACCTCGAGTCT
+
;5;;7;?>CBBBCCBCCGGBBCCDD@BBCDDB;;;@4:59DBABBC?BB?B????@@@@A2@>A???ADCDACC=C:@AGEE3@@=A5;;;6;DE@CBBBELE@@?@?BC>ABC?BAAABCCCCCCCCDCCC?BBCD@B@A@????<A<ABB?BCCCCACC>AAACBC@AA>AA@399999+::9;:::::(9@<A==>@@C;;7;8==;:5:5:ACFD@BBA@ACC?B?CCC>C??=@BBBBCCCCCCCB>??CCCBBCCCCBB@C>>>ABB<A>@BAAC>89
@ATNG8:00698:01932
GATGGTAGCACGACACGACGATGTGTACTCATTCGTTTCGGAAGAGACAGGTACGTTAATAGTTAATAGCGTACTTCTTTTTCTTGCTTTCGTGGTATTCTTGCTAGTTACACTAGCCATCCTTACTGCGCTTCGATTGTGTGCGTACTGCTGCAATATTGTTAACGTGAGTCTTGTAAAACCTTCTTTTTACGTTTACTCTCGTGTTAAAAATCTTGAATTCTTCTAGAGTTCCTGATCTTCTGGGTGTATCAGCGAGTATCTACCATCGATAACCTCGAGTCT
+
>DBB@C<@A=666<<:>>00////5>==BC;;6;BBC=BB:;4:B@>@@>9;==00,01:///)/)/3333>;;9487333$373879823>?@;A@@=@B499939=8>=7759===@AA;A588@@>>>><>ABB388=;;;9A<<=:97:7725255AA:@<>>=777999466666+527333555'..333,333388555505:::*;5515:5948<4<:=<88:;A4::<88949999.95537--,,,72236666947--,227-3-3789557:
@ATNG8:00700:01930
GATGGTAGCGCGACGAGCGTAGACCAGAAGATCAGGAACTCTAGAAGAATTCAGATTTTTAACACGAGAGTAAACGTAAAAAGAAGGTTTTACAAGACTCACGTTAACAATATTGCAGCAGTACGCACACAATCGAAGCGCAGTAAGGATGGCTAGTGTAACTGCAAGAATCCCACGAAAGCAAGAAAAAGAAGTACGCTATTAACTATTAACGTACCTGTCTCTTCCGAAACGAATGAGTACAGAGAGTACGATATGTCTACCATCGATAACCTCGAGTCT
+
CBBD?CABBEIACACD<;=CCCHD@DBB@BA;;<@<@=AABBBBC?BB@B@BBBCCCCA/C?CCAABCBC<<=7=>?GEDD0DD@F@BBB<BCC@CBBBCCD??>@?BB@CCD?BBBABBCDCCCBBBBBC@BBBC@CBBABBBB?B@CCC@BBCCBABC?CBBCB@CC?BCC<@@?@@9@AA=AEFDD2CC?ADBBCBBBC>A>ABCC?C?AABCC@CBCCCBB?B?AAC=CCC?BBBBABBBCCCAAAAAAAAAA@AB>>>;>;<;@<<9><@AA@@@;;
@ATNG8:00702:01957
GATGGTAGCGAGCGAGTGTGTATACCAGAAGATCAGGAACTCTAGAAGAATTCAGATTTTTAACACGAGAGTAAACGTAAAAAGAAGGTTTTACAAGAACTCACGTTAACAATATTGCAGCAGTACGCACACAATCGAAGCGCAGTAAGGATGGCTAGTGTAACTAGCAAGAATACCACGAAAAGCAAGAAAAAAGAAGTACGCTATTAACTATTAACGTACCTGTCTCTTCCGAAACGAATGAGTACGAGAGTCAGAGCAGAGCTACCATCGATAACCTCGAGTCT
+
::9>5><=C@<<=<<<>666DCA@A:=BC9BB><<<*0*/7998:@=9959=AC;;;CCC.;79A;@@BB=BBB>BCCCFDD2<;7<>DDC700@:00)/7//5<<7<85545??@C@@?ACDCCCBCCCCCC@C@@@<@<;;BB@@>A@C;;8;AA>BB?@=@@@?<?:9847=76993333&777,7<<<=='?A>AABBB=BB@;?:999717176?AA?BBBBABB>A?AAA;A@@=;;:CDCBBBBAABBCCAAAAAAA@BBC?A899A>>8=:===A@@@@
@ATNG8:00703:01940
GATGGTAGTATCTGTCTACGAGAGCCAGAAGATCAGGAACTCTAGAAGAATTCAGATTTTTAACACGGGAGTAAACGTAAAAAGAAGGTTTTACAAGACTCACGTTAACAATATTGCAGCAGTACGCACACAATCGAAGCGCAGTAAGGATGGCTAGTGTAACTAGCAAGAATACCACGAAAGCAAGAAAAAGAAGTACGCTATTAACTATTAACGTACCTGTCTCTTCCGAAACGAATGAGTACACACTCTCATATGACACTACCATCGATAACCTCGAGTCT
+
;<<C?BBBC@AAACHHCCCCBBBCC?BDC?AA>=>@5939AAABBB@DF?B>???=>=??1??CCCDE>A???D>EDBBBCB2=<;>6<=<186@<@@@@>>>AA=A=BB<;;::>>AA@@@AA@><>>>>A<A@AA<>>=?AA7668<AAA<@768@@AA<@@@@BB?BA<A@@6;;666)88<7=????/==9=;;;>?==><><>BAA<?<?@???<AAAA>>><?<>>A9???;?;7<///66;;@@@@>>>@AAAB???@=B899BBB?C@?>?CCB88
@ATNG8:00708:01922
GATGGTAGCTCTGCTCTGACTCTCGTACTCATTCGTTTCGGAAGAGACAGGTACGTTTAAATAGTTAATAGCTGTAACTTCTTTTTTCTTTGCTTTCGTGGTATTTCTTGCTAGTTACACTAGCCATCCTTACTGCGCTTCGATTGTGTGCGTACTGCTGCAATATTGTTAACGTGAGTCTTGTAAAAACCTTCTTTTTACGTTTACTCTCGTGTTAAAAATCTGAATTCTTCTAGAGTTCCTGATCTTCTGGATATGAGTGACTCGTGCTACCATCGATAACCTCGAGTCT
+
8/446;4445559:55://////////4;9::7:==>5=<594555559;166;9>>)44)4447394------//3993/44444#4::28444/5:997<444)4:.4444<=8<<;;:9998==?<@<AAABBBBB>ABBB>BCDCCB@A@A@>><=@@4;9>:>><@;@@:99>99:5955555$56;6999;;*;=AA=765//77////)////$/5455.649<7;::5449.505<:;::044<4;?@@@>@B@@@@@@:::AAA;@><..--)-)-8896887
@ATNG8:00709:01951
GATGGTAGATACTCGCTGATACACCCAGAAGATCAGGAACTCTAGAAGAATTCAGATTTTTAACACGAGAGTAAACGTAAAAAGAAGGTTTTACAAGACTCACGTTAACAATATTGCAGCAGTACGCACACAATCGAAGCGCAGTAAGGATGGCTAGTGTAACTAGCAAGAATACCACGAAAGCAAGAAAAAGAAGTACGCTATTAACTATTAACGTACCTGTCTCTTCCGAAACGAATGAGTACGAGAGAGCACACGTGTCTACCATCGATAACCTCGAGTCT
+
CBBC@CCDCCCCCBCCDBCCBBCCC<BBC@DBBB998:8::BBBBC?CD?B?AABBCBBC3B?BCCBBBABABF>??;;;;;*;B>C<@@@8ACC@BAB@CBCBB=@=@A?ABC@BBBBCCCCDDCCCAAAC?BB??<@CAABBBC?B?B?@=@BBBBBBC?BBBAAA?BC?CCD>BBBAA8???9=?@@?2@?;?>>>BBC==9<9=??A<@<@@CBB>AA@ABBC@C?BBC>CBB?BBBCBBBBBBBBBA@@BBADCCCAABC@A688>>>;@<@BB?>?>>
@ATNG8:00710:01936
GATGGTAGACACGTGTGCTCTCTCGTACTCATTCGTTTCGGAAGAGACAGGTACGTTAATAGTTAATAGCGTACTTCTTTTTCTTGCTTTCGTGGTATTCTTGCTAGTTACACTAGCCATCCTTACTGCGCTTCGATTGTGTGCGTACTGCTGCAATATTGTTAACGTGAGTCTTGTAAAACCTTCTTTTTACGTTTACTCTCGTGTTAAAATCTGAATTCTTCTAGAGTTCCTGATCTTCTGGGATGTGTGCGCATGCCTACCATCGATAACCTCGAGTCT
+
<=>K>B@A?C?<<<IA?:65;545A>=>A;99:@>?C:BB9A9<CDBBCA=A@>995:4:ADC@B>AABDCCCCD?BBBBB1???BA>>9=AAA499?<@@??:93=@25622::<=<<>>=A<@@@>>=>>=AAAA388=;;;>>?>===;;;;5;:;:??<@<;;;;;;BA@<===BC5A5;488889(8=::;3:?A?@=<///)---)--//7386@@9>?=?=<==A<?;;;>=47767.7///99<:9;===><@AA<AA>?>@@<A<@A>:;=77
@ATNG8:00711:01937
GATGGTAGTGTCAGTGCGCGTCGTCCAGAAGATCAGGAACTCTAGAAGAATTCAGATTTTTAACACGAGAGTAAACGTAAAAAGAAGGTTTTACAAGACTCACGTTAACAATATTGCAGCAGTACGCACACAATCGAAGCGCAGTAAGGATGGCTAGTGTAACTAGCAAGAATACCACGAAAGCAAGAAAAAGAAGTACGCTATTAACTATTAACGTACCTGTCTCTTCCGAAACGAATGAGTACTACTCTCAGAGACACACTACCATCGATAACCTCGAGTCT
+
@@;;49<AABBCGCCCCDCCCBAAB@CBB?BC::;B?B>BBAABCC?CC@B?AAABBCCB3B?CCACBBBBBBB=AAADDCC0BDAD<@@@9@ACACCCCCCBCB@C?BC?BBC>@@BBBBBBDGCCBCCBB?BCBB>AA@??>>B?C@CCC?ABBCCCBA?BCCBBA@BB??>?;??999+9?>;::999(9A<D??;??>>>7;8;@EE=A=@@C@@>@BBBBCC?B?BBB=BCC@BBBBBAAACCCCCCAABCCBBBB???A<A:::===6=:>B?AA::;
@ATNG8:00665:01982
GATGGTAGCGCGACGAGCGTAGACCAGAAGATCAGGAACTCTAGAAGAATTCAGATTTTTAACATCGAGAGTAAACGTAAAAAAGAAGGTTTTACAAGACTCACGTTAACAATATTGCAGCAGTACGCACACAATCGAAGCGCAGTAAGGATGGCTAGTGTAACTAGCAAGAATACCACGAAAGCAAGAAAAAGGAAGTACGCTATTAACTATTAACGTACCTGTCTCTTCCGAAACGAATGAGTACGATGAGAGAGCTCTCTCTACCATCGATAACCTCGAGTCT
+
;:45.4:99::555;:<56669@@:96/67/////)/)/44433328;7<8<<<BCCCC1>9>9339788333=377666666$//(/(///&/8838<====:77278;<6<750577:@>@@CBBBDCB;;6;;;;>A:::CCCC?B@CCE@CCBBBBBF?BBBBBC???<>@>199988*333432255$54:4>7;;@>><<5:57=>>:@28:BBC?B;::@CA;?;999.7=?9877CCBBBB@?@BCCBBB??==<@>//*///8:>=<A=B>>=@;;;
@ATNG8:00671:02013
GATGGTAGCGCACACATAGATACAGTACTCATTCGTTTCGGAAGAGACAGGTACGTTAATAGTTAATAGCGTAACTTCTTTTTCTTTGCTTTCGTGGTATTCTTGCTAGTTACACTAGCCATCCTTACTGCGCTTCGATTGTGTGCGTACTGCTGCAATATTGTTAACGTGAGTCTTGTAAAACCTTCTTTTTACGTTTACTCTCGTGTTAAAAATCTGAATTCTTCTAGAGTTCCTGATCTTCTGGACGACGCGCACTGACACTACCATCGATAACCTCGAGTCT
+
B=CD?CBDDCCCBBBBBLFHFCBBBCCBBA;;.:AB@<BCGM@BBBCGC@<>=@00+/39<7?=@?BAACB;<7;C@CCEDC0599(4;=;4:@@B=B@A=@C8;;A@BB?ABACCCCBACCC?@=@AAA?B<<8;CCCACBBACDBBBCCCCCCCC?;;<@DB>B>A@@;;;BAA@B;;;;.99>;9::::*44;<?09999@@>9968=???+B;;@@=@=BB=@AB;;;B@C?BBBB;<7;AB@BB@BACBCCB;;;BBBJGCCACA@AB;;5;7;AACCCBA
@ATNG8:00675:01987
GATGGTAGAGAGAGCTCTCTCATCGTACTCATTCGTTTCGGAAGAGACAGGTACGTTAATAGTTAATAGCGTACTTCTTTTCTTGCTTTCGTGGTATTCTTGCTAGTTACACTAGCCATCCTTACTGCGCTTCGATTGTGTGCGTACTGCTGCAATATTGTTAACGTGAGTCTTGTAAAACCTTCTTTTTACGTTTACTCTCGTGTTAAAAATCTGAATTCTTCTAGAGTTCCTGATCTTCTGGTATACACACTCGCTCGCTACCATCGATACCTCGAAGTCT
+
@;BB?BCBBBBBBCB;;:CCDDDBCBCBBBBB?BDCC=CD@D@BBBCBCC@CCC:97:?ACBD@B?AACBBBBBA=;<<;5?A=ABCC<BBAA;?@@<@A3:9?=>A;??>9A?@?<AAA;?<?AA>>====BBAA8;:>@==>>>>AAA::9:5:;;;AA:>:=>>>===BF7;7<@@2@,/+/6999)666660:<==>??;<;;?DED/D888A<@<>>;>??@;;;<?<???@@@:>>@<@A>>>AAAAAAAAA@>>>?@=??@A>8565;86616>><
@ATNG8:00677:02011
GATGGTAGCATCATGCATATCTCACCAGAAGATCAGGAACTCTAGAAGAATTCAGATTTTTAACACGAGAGTAAACGTAAAAAGAAGGTTTTACAAGACTCACGTTAACAATATTGCAGCAGTACGCACACAATCGAAGCGCAGTAAGGATGGCTAGTGTAACTAGCAAGAATACCACGAAAGCAAGAAAAAAGAAGTACGCTATTAACTATTAACGTACCTGTCTCTTCCGAAACGAATGAGTACTGCGTCTCACTCTCGCCTACCATCGATAACCTCGAGTCT
+
BABB;CCDBCCCCBBACBDC@@ACC@CCC@BCBAAB>A@CDCABBB@AA>A<??A??>>?.=;@A@B>@?B<CC;B9;;EDH5CD@E=BB@7@AB?BBBBCBCBA=@<@@=@CB?CBB@AABCGDCCCCBBA=@@@@?AAABBBBB@C@CBB@BCAAABAA@@??CA@;??>ABB:==999,9988999999%9>:>778:>A==:><@@AB<><>>BDC@D@AABDC@C?BAC=CDD????BBBBBBBBBBBBBBBCCBCC@BCF@B;::??>:?<?@AACAAA
@ATNG8:00681:01986
GATGGTAGACATATCGTACTCTCTGTACTCATTCGTTTCGGAAGAGACAGGTACGTTAATAGTTAATAGCGTACTTCTTTTTCTTGCTTTCGTTGGTATTCTTGCTAGTTACACTAGCCATCCTTACTGCGCTTCGATTGTGTGCGTACTGCTGCAATATTGTTAACGTGAGTCTTGTAAAACCTTCTTTTTACGTTTACTCTCGTGTTAAAAATCTGAATTCTTCTAGAGTTCCTGATCTTCTGGGTGCGCTACAGTCTCTCTACCATGATAACCTCGAGTCT
+
@A<;49>BBBCCCCBCCCCCCAAAECFCBBAA=;;;B=>><>8@@ACCCCACBBBB?B?BAAA?C?CBB@@AE>?;:;:7:)>>9=:67.70.).68..)0/(/799?@<>>>=@AAA7::?<A=AA==>??@;@===6;;;788>????BA>=>A;>;;5;;5;8==@@?>?;;7:@@DD5D<A988888(8:<<=1;;==@@B@??<@BBB/@>?>@=B=BC;??@A:;;;=:=>===?;?BDE;;;;;;??@?;;;@@@@@>><=9:=99),),,,,5667
@ATNG8:00683:01992
GATGGTAGCGCATATCGCGCAGCCAGAAGATCAGGAACTCTAGAAGAATTCAGATTTTTAACACGAGAGTAAACGTAAAAAGAAGGTTTTACAAGACTCACGTTAACAATATTGCAGCAGTACGCACACAATCGAAGCGCAGTAAGGATGGCTAGTGTAACTAGCAAGAATACCACGAAATCAAGAAAAAGAAGTACGCTATTAACTATTAACGTACCTGTCTCTTCCGAAACGAATGAGTACGTGTGCGACGTGTCTCCTACCATCGATAACCTCGAGTCT
+
:::?>A565=AA:<;BB;;;;;C?DDEABBBBAB>A8:9B@??B<??:=9<=997;;;';8>??@?@?A::9+9:;;;;;*;A>?29::*9BC=BBAA@AA;;7;=@?;@@A6::A@BCCCCF;;;A@@@@CBBCABCBCDCCD?C@BBB?ABBBBBBB?BBCCCF?BB?AAD@CCAAA;@??;====<,994:==BA@@?@=B=>>>A=A;==BAA=@CD@@?C@A=A@=5:00+0==>@@??>@?897B@@@>?@==:;;:=>===?;;5;;?@@@@CC>
@ATNG8:00688:01987
GATGGTAGGCGAGAGTGAGACGCAGTACTCATTGTTTCGGAAGAGACAGGTACGTTAATAGTTAATAGCGTACTTCTTTTTCTTGCTTTCGTGTATTCTTGCTAGTTACACTAGCCATCCTTACTGCGCTTCGATTGTGTGCGTACTGCTGCAATATTGTTAACGTGAGTCTTGTAAAACCTTCTTTTTACGTTTACTCTCGTGTTAAAAATCTGAATTCTTCTAGAGTTCCTGATCTTTCTGGATACACTCATGTGCACCTACATCGATAACCTCGAGTCT
+
CCBB?B=B=@@@B@?AA>>>0//:::ABBD@@>@BB<BC@E@FDIJDBA?BGCCC@DADCBB@CABBBCCDFBB???=8;)==2=999,7AA@@@@@CB9;;AAAD>AAAAEFCC<A@C@D@BB@>>?>A=AAA@:==A>===>>>>@@8//;1///1686:6;;;DDA>==:<<@DD6A<?:;;;:;+;>>>D8=:;;==A@@A<@BAA/AAB??<?<?@<??>>>??:=:=A@@>>>8>AA=DAA>>>::///7777>:>>>>==>=>=>E=B>==>BBD
@ATNG8:00688:01991
GATGGTAGCTCGCTGATGATATCTCCAGAAGATCAGGAACTCTAGAAGAATTCAGATTTTTAACACGAGAGTAAACGTAAAAAGAAGGTTTTACAAGACTCACGTTAACAATATTGCAGCAGTACGCACACAATCGAAGCGCAGTAAGGGATGGCTAGTGTAACTAGCAAGAATACCACGAAAAGCAAGAAAAAGAAGTACGCTATTAACTATTAACGTACCTGTCTCTTCCGAAACGAATGAGTACACATCGTCGTGTCGTGCTACCATCGATAACCTCGAGTCT
+
BBBC=B=BAA;CCAABGDCBCBCCC>CBB@CCCBBB@C@CDCBBCCABB?B>BBCBBBBB3B?AABBDDBAAAF>BBBCCCC5CC@D?AAA9ABBAABA@CDCCC?C?CC?CBA<ABBBC@AACCCBBBBBB@CBBB?B@@@B@?A79949>?<@BBBACCC?CCCBBB@>>9?A@;>>9999+99:9===??1;A<@>>>???AA7;8;>AA6:7<@CDE@BBBA@@A<?=?CC=C??=@BBBBBBBCCCAAACBBBBBBBB@BCB?B787C<><>@BACAAA==
@ATNG8:00689:02010
GATGGTAGTGTGTCTCTGAGAGTAGTACTCATTCGTTTCGGAAGAGACAGGTACGTTAATAGTTAATAGCGTAACTTCTTTTTCTTGCTTTCGTGGTATTCTTGCTAGTTACACTAGCCATCCTTACTGCGCTTCGATTGTGTGCGTACTGCTGCAATATTGTTAACGTGAGTCTTGTAAAACCTTCTTTTTACGTTTACTCTCGTGTTAAAAATCTGAATTCTTCTAGAGTTCCTGATCTTCTGGTATGACTAGTGTACTACTACCATCGATAACCTCGAGTCT
+
<>==:B===B=B666<;;9559=>??;99@@C@CBBB<@@>@?AB@A@CD@AB@;925.5:::.5.555;:661/;5/0000$//)/7;;)5566166?:>><?666>>8<;;;=;;;5:9=;?<@BBBAAAC@CCCC@BCCDHBBBBCDDECCBB?B;<7;B>A>AABAA@CCB?C;;;;6;>A>@@A@@,@@@@C;B;;;;CB<:;AGGGE5C@@:;5;=@@=@B@;;;B<@<@@@AA@=A;;5;AAAAB;<<AA@BCCBBBDD@B;;;ACC7;8;@@????@
@ATNG8:00690:02001
GATGGTAGCGCACACATAGATACAGTACTCATTCGTTTCGGAAGAGACAGGTACGTTAATAGTTAATAGCGTACTTCTTTTTCTTTGCTTTCGTGGTATTCTTGCTAGTTACCTAGCCATCCTTACTGCGCTTCGATTGTGTGCGTACTGCTGCAATATTGTTAACGTGAGTCTTGTAAAACCTTCTTTTTACGTTTACTCTCGAGTTAAAAATCTGAATTCTTCTAGAGTTCCTGATCTTCTGGACAGAGTGTGCAGATACTACCATCGATAACCTCGAGTCT
+
<;<<;@@CBBCCCCCAA@@@CCAAA@>::::858=@@699:C:B?CBBA>9<>@00,/5:<8@;@>ACB@>00/:6;;;;;)///(434;/55::)///)//)//66<@<>C:C?=C@BBB@B>A@@@?;;::@@AA?CAA@CBBAB;;:9:ABC?BBB?@@<@=?@:99;?@@=@@<@:4:25.59999(9:::@)5999@@@@@B4:9:9(9:99B4919@:?@B@BAB4:6:@>?AD7:;B=A@;;;BA@@;;:@@@@@>==29494785<B>BBB@@?CB
@ATNG8:00693:01995
GATGGTAGTAGTACACTAGTCATACCAGAAGATCAGGAACTCTAGAAGAATTCAGATTTTTAACATCGAGAGTAAACGTAAAAAGAAGGTTTTACAAGACTCACGTTAACAATATTGCAGCAGTACGCACACAATCGAAGCGCAGTAAGGATGGCTAGTGTAACTAGCAAGAATACCACGAAAGCAAGAAAAAGAAGTACGCTATTAACTATTAACGTACCTGTCTCTTCCGAAACGAATGAGTACTATAGACTATCTGAGACTACCATCGATAACCTCGAGTCT
+
44995:==BBCCDBB??>>>?@?@D::;A=@C;;;A4;45=@556<?B@@D=;;:><?=>)=:?@@==>??BBCC=A@;;:99)44047A<<1;;<8==BBBCB9947>??>?AA?BCAACCCCCCCDCCDDC?CBBB?BBB@BBAA>B@CBB?BBBBBCBB?BCC@@@>??9?A@9=>:::,8<<999999(7=7=688@@AAB:>:=A>>7;7;BCCC@CBA@@BB?@????9@??<?CCCAAABBCCCBBBBBBAAAABBDCC?C>>>CA@<><>????000
@ATNG8:00709:01978
GATGGTAGGACGGAGCGTCTGAGAGGTACTCATTCGTTTCGGAAGAGACAGGTACGTTAATAGTTAATAGCGATACTTCTTTTTCTTGCTTTCGTGGTATTCTTGCTAGTTACACTAGCCATCCTACTGCGCTTCGATTGTGTGCGTACTGCTGCAATATTGTTAACGTGAGTCTTGTAAAACCTTCTTTTTACGTTTACTCTCGTGTTAAAAATCTGAATTCTTCTAGAGTTCCTGATCTTCTGGTGCGCTACAGTCTCTCTACCATCGATAACCTCGAGTCT
+
556>799:5;//)/:9//////:::,55;;666<=;;;3//+/6:::<6666;;;<=:?95555055:9/////9//)/8;;;+;;.4444)4//7)//93996;;:767)//99::992799)//9//566<8<::<.559999<@@@@A@@@@?<@>>:::49=999445555499;;;&5.5.5<<=?+<<999)55:99955/7)////$/////)/)/5499::4443964459::844/)-5------9:566<:9998(-,,,,--05(-/77::;;
@ATNG8:00709:02006
GATGGTAGAGTACAGTGTAGTAGACCAGAAGATCAGGAACTCTAGAAGAATTCAGATTTTTAACACGAGAGTAAACGTAAAAAGAAGGTTTTACAAGACTCACGTTAACAATATTGCAGCAGTACGCACACAATCGAAGCGCAGTAAGGATGGCTAGTGTAACTAGCAAGAATACCACGAAAGCAAGAAAAAGAAGTACGCTATTAACTATTAACGTACCTGTCTCTTCCGAAACGAATGAGTACTATAGACTATCTGAGACTACCATCGATAACCTCGAGTCT
+
;6==8=ABBBCBC;;6A;;>>BBCE@CCC@EBA@@B>@=AACA?@?@BB?B@BA>>?@AA2A?BBBBBBDBBBC=BABDDDD5CC?C=AAA9ACC@CCCCCBCCC?B@BB?BBC@CCBBBCCCCCCCBBBDD@CB@@=@AAAACAB>B?B@@=ACBBBCCC?CCDADC?DD?CBB?@A??=5<<<8=@@@A2AB?@888CAA@@;?<?B==:><@@BBB?BBAAABB@E?BBB=BBBACBBAACCAABCDBA@AACCBAABCCBB@B899CCC@C?BBBBBA@A
@ATNG8:00665:02030
GATGGTAGCTCACGTACGTCACACGTACTCATTCGTTTCGGAAGAGACAGGTACGTTAATAGTTAATAGCGTACTTCTTTTTCTTGCTTTCGTGGTATTCTTGCTAGTTACACTAGCCATCCTTACTGCGCTTCGATTGTGTGCGTACTGCTGCAATATTGTTAACGTGAGTCTTGTAAAACCTTCTTTTTACGTTTACTCTCGTGTTAAAATCTTGAATTCTTCTAGAGTTCCTGATCTTCTGGGTCTCTCTCTCTCTCACTAATCGATAACCTCGAGTCT
+
DCBB?BCCBCBCCCCC969CCBBBBCBBCCAA=ABBB<BB@C@CCCBB@@>ACCBB?B@@A??=?>ABBBAAAA@<87777.9A>ABCD>CA??<?BB?BC<??>B@A@BBBC?;<A<???=A:=>@@==>=;??@@<>>B@>>>>@?AAAAAAA;>>><AA<@=BAA????<<6==>>>2>8<8;;;::*:>===5=888??=>==0888)253.3;(.).3.37799996=49@A>==8;77=69---3377;;;;;AB===<>;;;//*/6:///7;==
@ATNG8:00666:02026
GATGGTAGCGCGACGAGCGTAGACCCAGAAGATCAGGAACTCTAGAAGAATTCAGATTTTTAACACGAGAGTAAACGTAAAAAGAAGGTTTTACAAGACTCGCGTTAACAATATTGCAGCAGTACGCACACAATCGAAGCGCAGTAAGGAGGCTAGTGTAACTAGCAAGAATACCACGAAAGCAAGAAAAAGAAGTACGCTATTAACTATTAACGTACCTGTCTCTTCCGAAACGAATGAGTACGATGAGATCTCGTGTGCTACCATCGATAACCTCGAGTCT
+
?=<<9=@@CCCBAACCGFCCBBBBC?BCC@BBCCCC?A@CCCBBCC@CC?B?AAA<<<??,?<AAABBBBBBCC<A?@@BAB3AB<A5;;;6;CIBFCCCCDECB?A?AA=@@C@CDDBCBBCCCFFDBABF@C@@@?ABBB???@;@;00-0@@>@ACBACBBBBB?BB?BAA@BBAA@<?:@=BBCCC3:95:@@@@ABCC@E@CABA@B?CAAAB@CBBB899?A????8?;;7;DCCDBBAA???BBBBCBBBB>>=?@@==/00A=@9A=@@@>>>@>
@ATNG8:00666:02054
GATGGTAGTATCTGCACACTCTGTCCAGAAGATCAGGAACTCTAGAAGAATTCAGATTTTTAACACGAGAGTAAACGTAAAAAGAAGGTTTTACAAGACTCACGTTAACAATATTGCAGCAGTACGCACACAATCGAAGCGCAGTAAGGATGGCTAGTGTAACTAGCAAGAATACCACGAAAGCAAGAAAAAGAAGTACGCTATTAACTATTAACGTACCTGTCTCTTCCGAAACGATGAGTACTATAGACTATCTGAGACTACCATCGTTCCTTCTGAGTCT
+
<=AC@BBCCBCBCBCCCCCCCDC@@?ACC?@@@@@@<@@CCCBCCC?CC?C?CCCCCCCC3C@A???CFBCBCE>BBBBBBB5BB?C=@@B9@DJACBCBBB@;;7;>AB@CDE@BCBABBCBCCCCE;;;B@BBBC@A:;;@@?A?B?CBB@BCCCBBBC@BBBABA?CB?@>?8<:000*00/3/////'/9499?>?:;:=:>9=@??6:7:;@DC@BA@@@@@:@=>>>6=9:8>>BBBCCBBBBBBBCBCCBBBAABDD>AABBB@C@D@BBBAAABB
@ATNG8:00667:02057
GATGGTAGTGTGTCTCTGAGAGTAGTACTCATTCGTTTCGGAAGAGACAGGTACGTTAATAGTTAATAGCGTACTTCTTTTTCTTGCTTTCGTGGTATTCTTGCTAGTTACACTAGCCATCCTTACTGCGCTTCGATTGTGTGCGTACTGCTGCAATATTGTTAACGTGGTCTTGTAAAACCTTCTTTTTACGTTTACTCTCGTGTTAAAAATCTGAATCCTTCTAGAGTTCCTGATCTTCTGGGTCTCTCTCTCACGCACTACCATCGCAATTGCCTAGTCT
+
CB;;;6?C>CBBBGCCCCCBBBBCBCBCCCBB?AAEE>CB?B@CCBBCBB>BCBBC:;:;DDDAFADAAACCDBB>AA@@A2BC?CBCC>BBBH@CCD@BC9;;@ACDACCFCBAAC@BBC?@>ACCCBCBC@BBBB<@ABAAA@CBBBBBCBBB?BBB?BA@E?BBA@<@A@=A;;;;.<=A>AAAAA,@AABB<ABBBCBB;:;5;;;;*;AA@@>@@=A6;;@@CAB@B?BBAAAA?@@BC;@@BBACCBBBCABABAAAA5::???A5:49A499BBA=
@ATNG8:00671:02026
GATGGTAGCTCGCTGATGATATCTCCAGAAGATCAGGAACTCTAGAAGAATTCAGATTTTAACACGAGAGTAAACGTAAAAGAAGGTTTACAAGACTCACGTTAACAATATTGCAGCAGTACGCACACAATCGAAGCGCAGTAAGGATGGCTAGTGTAACTAGCAAGAATACCACGAAAAGCAAGAAAAAAGAAGTACGCTATTAACTATTAACGTACCTGTCTCTTCCGAAACGAATGAGTACTGTATCTATGTGTGCGCTACCATCGATAACCTCGAGTCT
+
:;<<:<==CB>?>=><=;;?@@@@@=B=@<@@>=??9@;>;;;;;B9AB@=69833333&343338866///918/////&5>.5.55)555.55555==<<9<:><9<?@<>@AABC@@>C@;;>999?@BBC=@?GCAAACAE@DDD@A@@@A:::@BBBCBC?BD=@@?/733333&333,377777$5:45522669996=5:8;>=B=;9@::7:ABAAAB>@<@@@;@A@=ABBBCBBBBBBBBAAABAA@CAA@;;D<====8787;7=>@@>>;:
@ATNG8:00673:02031
GATGGTAGTAGTACACTAGTCATACCAGAAGATCAGGAACTCTAGAAGAATTCAGATTTTTAACACGAGAGTAAACGTAAAAAGAAGGTTTTACAAGACTCACGTTAACAATATTGCAGCAGTACGCACACAATCGAAGCGCAGTAAGGATGGCTAGTGTAACTAGCAAGAATACCACGAAAGCAAGAAAAAGAAGTACGCTATTAACTATTAACGTACCTGTCTCTTCCGAAACGAATGAGTACTGTATCTATGTGTGCGCCCATCGATAACCTCGAGTCT
+
BDCC<96DJGCCBCCJICCBBBGDC@BBCADC@A;;8<?A@CDCDC@BB@B@BBAAABBB2B?BGBBBCAAAAD>AABCEEE5CB?B=A@@9ABC@CAAACCBBB?A?AC?CBC=@@CBBBCCCICBBBABE@CBBB@B@@?@A@@<A?A@@=@AABBBCB@CCCBBB?BB>AAC<??ABA8??=9>?>@@2@A>B988AA>>>=@<?BBB=?;>>BAA>BBAABBB?B?CAC9CCC????BB?>>BBAABBABBBBAAAABB>AA>>>AA=A=AA?;;;AA
@ATNG8:00680:02053
GATGGTAGCGCGACGAGCGTAGACCCAGAAGATCAGGAACTCTAGAAGAATTCAGATTTTTAACACGAGAGTAAACGTAAAAAGAAGGTTTTACAAGACTCACGTTAACAATATTGCAGCAGTACGCACTCAATCGAAGCGCAGTAAGGATGGCTAGTGTAACTAGCAAGAATACCACGAAAGCAAGAAAAAGAAGTACGCTATTAACTATTAACGTACCTGTCTCTTCCGAAACGAATGAGTACTATGTAGAGCTCTATACTAATCGATAACCTCGAGTCT
+
@B@@;?;>AAB@@BCDDBBBBAABB<BCD=@@:9;B>A?AECCBCB?BB?B?BBBCCDCC3B?BBBAAABBBBC>ABBCCBB5CC@CADDE:CCGADBBBCCCBB@B?BAADCB?AAAACBCCGCCCCCCCB@BBAA@@??BBCCC?C@BBB@BBCBBCDD@BAABBB@CC@CAA499===5===9=??@@2A==C;;;>>=?B<A=AA==9=9==DDF@BA@@CCB8;9:CC>BCC?BBBFFBBBBBBBBBCB??>>>AAABA=D>>>AA<B<@@@>>>@@
@ATNG8:00680:02067
GATGGTAGATACTCGCTGATACACCCAGAAGATCAGGAACTCTAGAAGAATTCAGATTTTTAACACGAGAGTAAACGTAAAAAGAAGGTTTTACAAGACTCACGTTAACAATATTGCAGCAGTACGCACACAATCGAAGCGCAGTAAGGATGGCTAGTGTAACTAGCAAGAATACCACGAAAAGCAAGAAAAAAGAAGTACGCTATTAACTATTAACGTACCTGTCTCTTCCGAAACGAAATGAGTACTGTATCTATGTGTGCGCTACCATCGATAACCTCGAGTCT
+
AAA@;BCCCCBBBCDBDCCBBBBBB=BBB@BBAC??;??ABCBBAA?AC>B?@@>=?BBB3B@BAAAABCBBBC;@=;;:::*;A>B?CCC<CDCAAAABBCCCC@C@CC?CCC@BBAABCDDDCCDCCCBB>@B>>:@@@@ABBB?C@CBB?BCBBBCBB?BCCB994:?=?A>:>>8889*9=<;>@?@>?&<<8=888AA>>@-/-/<<<+/-/?BBC@C@@@A;;59;9:9/9999-9?>?CBBAABBBBAABABBBAAAB@@@<@>??DEE<?<????@>==
@ATNG8:00683:02036
GATGGTAGGGACATACATACGCGCCAGAAGATCAGGAACTCTAGAAGAATTCAGATTTTTAACACGAGAGTAAACGTAAAAAGAAGGTTTTACAAGACTCACGTTAACAATATTGCAGCAGTACGCACACAATCGAAGCGCAGTAAGGATGGCTAGTGTAACTAGCAAGAATACCACGAAAAGCAAGAAAAAGAAGTACGCTATTAACTATTAACGTACCTGTCTCTTCCGAAACGAATGAGTACAGAGAGTACGATATGTCTACCATCGATAACCTCGAGTCT
+
ABBB?CBBC>CCCCCCCCCBBBCC?CDD?BB@AAB@B>AACCCBB>@B<?=>CCCCDDD2A?BBCBBBCCCCD>B?;;CDC/;;7<6<<<5=@B=B???AAB=>:=<@E=@?><??>@@@?===>>>>=>?;???@<@>>>AA>>:>=@@@<A>>>@@@A:AA@ACC9<<9>AA7::5555)88818>===.==8==<>AD@@>;>:>AAA=A;AA:::;C??<<>@;B<@@@9?<<9<==A>>>BB>>=AB@@>AAA?=;=;;;49///9;94?<>>>@@@@@
@ATNG8:00683:02053
GATGGTAGCATCATGCATATCTCACCAGAAGATCAGGAACTCTAGAAGAATTCAGATTTTTAACACGAGAGTAAACGTAAAAAGAAGGTTTTACAAGACTCACGTTAACAATATTGCAGCAGTACGCACACAATCGAAGCGCAGTAAGGATGGCTAGTGTAACTAGCAAGAATACCACGAAAAGCAAGAAAAAAGAAGTACGCTATTAACTATTAACGTACCTGTCTCTTCCGAAACGAATGAGTACTGCGTCTCACTCTCGCCTACCATCGATAACCTCGAGTCT
+
@:>?5::>@@BBCCDCDCCCDDDCC?BB@<AA@@@@=@<??ACBBB?BC?C?ACCCCCCC1C?BB??>CCABAD=>=A@@@@,@@>B5;;;*9BB?BAABDDDCD?A>@B@@AA>AAAACCCBCCBBFCCCB?BBCC@BB@?@??B?C?B;;8;BAAAC@?=?BBABA>A?=;;;*......)..0+0==@@@&@@;?555;;<<<:=9<>@@:>:>>BDD@DDCBBBB<?9;;;0:::6:AABCCCBBCCBBBCBBAAACDD@DCC?B<;:CDD>A>ABAAD>@>
@ATNG8:00689:02037
GATGGTAGTATCTGCACACTCTGTCCAGAAGATCAGGTACTCTAGAAGAATTCAGATTTTTAACACGAGAGTAAACGTAAAAAGAAGGTTTTACAAGACTCACGTTAACAATATTGCAGCAGTACGCACACAATCGAAGCGCAGTAAGGATGGCTAGTGTAACTAGCAAGAATACCACGAAAGCAAGAAAAAGAAGTACGCTATTAACTATTAACGTACCTGTCTCTTCCGAAACGAATGAGTACTGTATCTATGTGTGCGCTACCATCGATAACCTCGAGTCT
+
CDCC@DBBBCBBBBBCCCDCCBCBD@DAB@BCBBBB?BBBCBCBDDAAA>A?BCFBBBBB5B?DCCCCCCECCC=CBBBDCC5BC@E@CGG;DCC@CCBBBBC??<@?BC?BBB?BBBBCCCCBBBCCCCCC@CAAA=B@@@CCCC?CACBB@BCCCCCCC?ABBBAB?994:@?9=?<<<5::9;>@@@@.@A=A99:BBBCC?A?B@@@<A;??CDD@BAA@AAA=A>BAA<A@@;;;:ABCECCCCAABBCBBBBBBBBBAA?A@@@=;;5;:>>@@A???
@ATNG8:00694:02022
GATGGTAGCGCACACATAGATACAGTACTCATTCGTTTCGGAAGAGACAGGTACGTTAATAGTTAATAGCGTACTTCTTTTTCTTGCTTTCGTGGTATTCTTGCTAGTTACACTAGCCATCCTTACTGCGCTTCGATTGTGTGCGTACTGCTGCAATATTGTTAACGTGAGTCTTGTAAAACCTTCTTTTTACGTTTACTCTCGTGTTAAAAATCTGAATTCTTCTAGAGTTCCTGATCTTCTGGCTCTCGTAGACAGATACTACCATCGATAACCTCGAGTCT
+
9444.4::?==DCCABADCDCCCFCDBBB@?@:@@@@;@B==8;;;=@@A=@A@@@@B?BA:;6;4:@A@<BAAC=;;;;;':A:@:??7<<=@9;<>:>C?:;9CCCFECGDCCCC@CCC?C@DDCCAAAC@BBCC?BBCCCBBCBBBCCCB??>@BB?AB?B@BBCBCCBCE@CBAAA9A<?<;;:::*;?ABB>BCFCECCCCB?BBBB2BBBBCAC@CCACCCCCCC?B>BB@@@EACAB@BBBBBBBBBCCCCBCCCDCC@B:::A@@=A?BBBABB98
@ATNG8:00696:02057
GATGGTAGGCGACATACATACGCGCCAGAAGACAGGAACTCTAGAAGAATTCAGATTTTTAACACGAGAGTAAACGTAAAAAGAAGGTTTTACAAGACTCACGTTAACAATATTGCAGCAGTACGCACACAATCGAAGCGCAGTAAGGATGGCTAGTGTAACTAGCAAGAATACCACGAAAGCAAGAAAAAAGAAGTACGCTATTAACTATTAACGTACCTGTCTCTTCCGAAACGAATGAGTACCTCTCAGACGCTCGTCCTACCATCGATAACCTCGAGTCT
+
>:;;9>>B?B;6666>>CA@@@A@AACCC?AABBC?B@BCBB@@@@DC@C@;:;AAEDD1C?BBBBCCCCBB@9>8::999*;C>B?BDD;CCCACBBBBBB@?>@@CCAAAA@BBBBCCCCCCCCDB@@@@BAAA@CAAAAA??=@?AAA>@@ACBCBC?CCCCBC?BC@9999<<988*::9;999999%0:6:///;;=;;7;<@>AB7;8:AECC@DAAAACF@A=A@@5;00,/==@BCC?BBCBBBBAAACAAAA;@@@=A888C@@<@;>>@@?@@A
@ATNG8:00699:02057
GATGGTAGTATAGAGCTCTACATAGTACTCATTCGTTTCGGAAGAGACAGGTACGTTAATAGTTAATAGCGTACTTCTTTTTCTTGCTTTCGTGGTATTCTTGCTAGTTACACTAGCCATCCTTACTGCGCTTCGATTGTGTGCGTACTGCTGCAATATTGTTAACGTGAGTCTTGTAAAACCTTCTTTTTACGTTTACTCTCGTGTTAAAAATCTGAATTCTTCTAGAGTTCCTGATCTTCTGGTGTCTGATCTGTATCACTACCATCGATAACCTCGAGTCT
+
5>=B@CBCBBCEDAAACCBBDECCBBCBDB??>?DEE@BC?A??>?ABCC=?@CAA=A=@C::5:@BBBCBAA>?337333$25.5252'29<=<?9949A8;:;CAA=A=;=;<?=;9:;=@=@A>=>===8=?@@<>>AAAAA???A>?>><;4<<<6<@9<8=B=:;;B??8=====2=:?:;7777+7;<<<+//6688;===57777)6/--3*-+/<9@;;>CDB=B=>>>???8;;>===>==AAA@@B>>>>>>ABB=A>>=<;;3939;;==>>?
@ATNG8:00700:02041
GATGGTAGGACGAGCGTCTGAGAGGTACTCATTCGTTTCGGAAGAGACAGGTACGTTAATAGTTAATAGCGTACTTCTTTTTCTTGCTTTCGTTGTATTCTTGCTAGTTACACTAGCCATCCTTACTGCGCTTCGATTGTGTGCGTACTGCTGCAATATTGTTAACGTGAGTCTTGTAAAACCTTCTTTTTACGTTTACTCTCTTGTTAAAAATCTGAATTCTTCTAGAGTTCCTGATCTTCTGGTATACACACTCGCTCGCTACCATCGATAACCTCGAGTCT
+
CBBB?CBB?AD@;9;?ABCCCCCC?AABDLCC@BBCC>CC?C@CEDCCCC@CCCCD@D@BBBB?C@BFCCBBBCC@BDCCC2CD<AACD<ABC?AAAC?CC?;;;CCJ@DCCCDDCD@CBB?B?CDCCBBBC@CCCC?CAA@BBCCCCBAABCBBABBB?BC>A>ACCBBBCCC?AAFDD9A9;7;DBCB0AA;;;0;;AABCA?AA@CEDH5CCBBD@C@CCABBCCDA@=A@A@@A@@<@BB?BCAABCCBBBCCCCBBAA@@;@@???BB@B@B>>>CC99
@ATNG8:00701:02037
GATGGTAGCATCATGCATATCTCACCAGAAGATCAGGAACTCTAGAAGAATTCAGATTTTTAACACGAGAGTAAACGTAAAAAGAAGGTTTTACAAGACTCACGTTAACAATATTGCAGCAGTACGCACACAATCGAAGCGCATTAAGGATGGCTAGTGTAACTAGCAAGAATACCACGAAAGCAAGAAAAAGAAGTACGCTATTAACTATTAACGTACCTGTCTCTTCCGAAACGAATGAGTACTGCGTCTCACTCTCGCCTACCATCGATAACCTCGAGTCT
+
ABBA?BBCBCBBCBEBCCCBBBC@A>@EG@CCBB@@?@@CFDDAAC?CC?C?CAAACAA=+<6=====<A@88=5;:@????0@@>C;AAA7@CEIBABCCMDCC@B@BB@BCD?BBAABBCDDDCCCB@@@?BBBB?A;;:AC?A?B>AAA=??BABBBB@BBC???@FC@?@?<??BBB<????BBCCC1?@?CBCCBBB?@=?<@ABB@D?CBB??<?@@@A9840:@@>7@00+0;;=098878DCCCCCAAAB@@95;;=69///:66/97<???ACBB
@ATNG8:00705:02060
GATGGTAGCGAGCGAGTGTGTATACCAGAAGATCAGGAACTCTAGAAGAATTCAGATTTTTAACACGAGAGTAAACGTAAAAAGAAGGTTTTACAAGACTCACGTTAACAATATTGCAGCAGTACGCACACAATCGAAGCGCAGTAAGGATGGCTAGTGTAACTAGCAAGAATACCACGAAAGCAAGAATAAAGAAGTACGCTATTAACTATTTAACGTACCTGTCTCTTCCGAAACGAATGAGTACGATGAGATCTCGTGTGCTACCATCGATAACCTCGAGTCT
+
A?CB@BBCDCCBBBBBBDDDDCCBB@CFF@ECBBAA?A?CCBCBBB@BB>B?A>@;;;;;$9<@B@BBBBBBBB>CBBCDDD3CB=C5;;:.;BB=9:6;BCC;;;;?CD@BBC?BBBBBBBBCBBBBCCCC?AAAB=A@@?CCBB?CAC@@?AEECCBCD@AAABBB@BB?BBB>AA998*9>=9::3:AB;BB?BBCC@@CCCAF>B?;;;0;=ABEFI@CCCBBBD@C@BBB<B@A=ABBBBBCDBBBAA@BBBBBBB=>=BCD=AA>>==<5959<=??666
@ATNG8:00707:02032
GATGGTAGGCGAGAGTGAGACGCAGTACTCATTCGTTTCGGAAGAGACAGGTACGTTAATAGTTAATAGCGTACTTCTTTTTCTTGCTTTCGTGGTATTCTTGCTAGTTACACTAGCCATCCTTACTGCGCTTCGATTGTGTGCGTACTGCTGCAATATTGTTAACGTGAGTCTTGTAAAACCTTCTTTTTACGTTTACTCTCGTGTTAAAAATCTGAATTCTTCTAGAGTTCCTGTTCTTCTGGGCAGACTCTCACACGCCTACCATCGATAACCTCGAGTCT
+
;6>>:?BB?BCCCCDCCCECA@AIDDCCCC@@<?BBB<BB@B@CBCBBBC@CCCBB>B?AAAC?C?ABCCCCCAA?ABCCA/CC?BBBB=>DCC@C==9>@899:BBB?CB@AAA=<8>??=A;AAAA@@?@<AAAA8==>=;;>@@AAAA>>>@<>>><AA<A;@@@>AAAAA=D@@@@5@=A<>:999*9:---)------;::=6=<<;.9>@@A<A<;;7;AAA;;;<@<@?A=DD<=66606///@==@@@@>>>=7;;;686668883=:===A???A
@ATNG8:00709:02048
GATGGTAGCACGAGTCACTCATATCCAGAAGATCAGGAACTCTAGAAGAATTCAGATTTTTAACACGAGAGTAAACGTAAAAAGAAGGTTTTACAAGACTCACGTTAACAATATTGCAGCAGTACGCACACAATCGAAGCGCAGTAAGGATGGCTAGTGTAACTAGCAAGAATACCACGAAAAGCAAGAAAAAAGAAGTACGCTATTAACTATTAACGTACCTGTCTCTTCCGAAACGAATGAGTACGTGTGCGACGTGTCTCCATCGATAACCTCGAGTCT
+
DEFD?CCCBCBCBCBCCCCC@@@AB:ACC@CCCCCC>B=@@BBBBC@BA?A?BDDCBBBC3B?BBBBBCBECCC=B7;6???+?>9=.599&9B@=BBBBBCD;;:;=AA?BBB8;:B:;;ACCCA@@B@@A=@BBB8;:AAAA@@=A@B;;8;ABAA@@A@CCEBCC@AB>BBA:==8777(7875878888%8>:=878===AA<?<>>>A=B=B=BBC@CECCCCB?B?BBA9A::7:?BBBBB???????@@@?:;;;;5;?@B>==8=:===?>>?>
@ATNG8:00709:02055
GATGTAGATACTCGCTGATACACCCAGAAGATCAGGAACTCTAGAAGAATTCAGATTTTTAACACGAGAGTAAACGTAAAAAGAAGGTTTTACAAGACTCACGTTAACAATATTGCAGCAGTACGCACACAATCGAAGCGCAGTAAGGATGGCTAGTGTAACTAGCAAGAATACCACGAAAGCAAGAAAAAGAAGTACGCTATTAACTATTAACGTACCTGTCTCTTCCGAAACGAATGAGTACGTGTGACGTACATGAGCTACCATCGATAACCTCGAGTCT
+
BBA??>CBBBDDABACCCDBCAAA=ACE@CBA@9949<@@CAAAC@CC?C?C@@@CCCD2C>ABBCEEBACAB<@?ABABB2BD?C=AAA9CBDABBBBBBBBB?B?CB@CCC@BBABCBDCDCCCCDCCC?BCBB?A@A@BBCC?B@BBB@CCCCCCCC?CCCCA@>AC@CBB@A@:99,9<<9::::9(:@:??>>AAABB<@<;;;>:?;>>BCC@CCBBBBC=@=@@?8@9:5:AAABCDBBABBBCBCCBBAAABBBCC?C>>>CA?<@>BBBBBB@@
@ATNG8:00710:02038
GATGGTAGGCGACATACATACGCGCCAGAAGATCAGGAACTCTAGAAGAATTCAGATTTTTAACACGAGAGTAAACGTAAAAAGAAGGTTTTACAAGACTCACGTTAACAATATTGCAGCAGTACGCACACAATCGAAGCGCAGTAAGGATGGCTAGTGTAACTAGCAAGAATACCACGAAAGCAAGAAAAAAGAAGTACGCTATTAACTATTAACGTACCTGTCTCTTCCGAAACGAATGAGTACCTCTCAGACGCTCGTCCTACCATCGATAACCTCGAGTCT
+
BFCC@CDC@BBBBDCCCCCDBBBBC@CCCACCCCBB@B?BBCBBBD@BB?B>BBCBBBBB5B@BBBCCGDCCCC>CCAAA@@1A@=@<BBB7@BB?B@@@BBBBB@B@DEACBB>BBAABBCCDCDCCCCBB@CDCC?BBBBBBBA?CAE@@>@CBCBCCC?CCCBBB>BB>BA?8<<887)9<<;9999::%9@<A999BECBB?B??A@@:>:=@CCC@CD@@@CC@C@BA@<@@@=@BBBCBB?AAACCCBBBBBABBC>A@@>>888>@@<@<@AA@@>>>
@ATNG8:00713:02049
GTGGTAGCTCTGCTCTGACTCTCGTACTCATTCGTTTCGGAAGAGACAGGTACGTTAATAGTTAATAGCGTACTTCTTTTTCTTGCTTTCGTGGTATTCTTGCTAGTTACACTAGCCATCCTTACTGCGCTTCGATTGTGTGCGTACTGCTGCAATATTGTTAACGTGAGTCTTGTAAAACCTTCTTTTACGTTTACTCTCGTGTTAAAAATCTGAATTCTTCTAGAGTTCCTGATCTTCTGGTGTCTGATCTGTATCACTACCATCGATAACCTCGAGTCT
+
BCC@CCBACCBBBCCGCCCDGCAA@CBBEBA>ACDE>BB?B@DDDBBBC@BCCEDAC=BBCC?C>CCCCCCCCC@DDDDD1CC@?@@B=ABBB@BCD@ED;;;@CBC@CFCBBCCC@CCC@C?CDCCCCDG@C;;;8;;CBBBBBCCBCCA@@A?A@@=@C=@?BB@@@CCCC5;;;;;.;=A>;<<;.99BBD>CBBCECCCBC;@@@@0@BABB@B@CC@CCCBBBB@B@CCDCCC?B@A<ACCBBBDDCBBBBFCCCCCC@B;;;CBA>AACCCCCC@@
@ATNG8:00667:02098
GATGGTAGATATATGCACGCTCTACCAGAAGATCAGGAACTCTAGAAGAATTCAGATTTTTAACACGAGAGTAAACGTAAAAAGAAGGTTTTACAAGACTCACGTTAACAATATTGCAGCAGTACGCACACAATCGAAGCGCAGTAAGGATGGCTAGTGTAACTAGCAAGAATACCACGAAAGCAAGAAAAAGAATTACGCTATTAACTATTAACGTACCTGTCTCTTCCGAAACGAATGAGTACTACTCTCAGAGACACACTACCATCGATAACCTCGAGTCT
+
;<5;05;>@@@;9:AAA@ACBAAAA>@A>@669?94.939::;ACC?BB?B@BCA?????.??CAB799BBBBB>AAABBAA2BB?B?CCC8@BFAGCCFCDCAA?AABB?BCB=@@;;;DBCCFEEDBA@@@BACB@CBCCAA@C?B?A@@=ACCCCCCB?BBCBBB@CB???@:99CDA8@9979BCCC3BB?B@BBCAAA=-/-/;9<)/*/6@==;A;;:@?>591777*8A?>?A=>>BCBBBABBDDAAAACCCDCB;;7:?>>???<@<ABBD????
@ATNG8:00670:02114
GATGGTAGGCACTGCGCACACATCCCAGAAGATCAGGACTCTAGAAGAATTCAGATTTTTAACACGAGAGTAAACGTAAAAAGAAGGTTTTACAAGACTCACGTTAACAATATTGCAGCAGTACGCACACAATCGAAGCGCAGTAAGGATGGCAGTGTAACTAGCAAGAATACCACGAAAGCAAGAAAAAGAAGTACGCTATTAACTATTAACGTACCTGTCTCTTCCGAAACGAATGAGTACACATCGTCGTGTCGTGCTACCATCGATAACCTCGAGTCT
+
BBCC@CCC?CCCDBBBBBBCCCBBB=BBC@DCCCCCADBB@CCCD@BB<@=@@DBBBBB2A>AA@AABE@@?C;?=AA@@@0AC@F5;<<.;AA>B;;;BBBAA=A>AA@BCC=@ACBCCDCDCCCCBBCC@BA@?<?B@@@AAA=B@DBB?BBBCCBB?BBBBAB=AB>:9:?BB@AA<@?<:88888(6=8=:;;B??==5;5;=AA5:7;=ABB@D@@@BBC?B?BBB>BED?BBBDBBBBAABECA@??BA@@@>>?@@<@99:DCC?C?CBA?@@@A
@ATNG8:00675:02112
GATGGTAGCAGACGTGACAGAGCGCCAGAAGATCAGGAACTCTAGAAGAATTCAGATTTTTAACACGAGAGTAAACGTAAAAAGAAGGTTTTACAAGACTCACGTTAACAATATTGCAGCAGTACGCACACAATCGAAGCGCAGTAAGGATGGCTAGTGTAACTAGCAAGAATACCACGAAAGCAAGAAAAAGAAGTACGCTATTAACTATTAACGCACCTGTCTCTTCCGAAACGAATGAGTACGTGTGCGACGTGTCTCCACATCGATAACCTCGAGTCT
+
@B;;69=BBDDC=9;CBCBCBCCCC?CCC?BBBBBB@D?BBBBBBB>BB>B?BBBBBCCC3C?BBBBBBB998B9<8AADDF5FE@C@CCC8BBB?CCBBBDCBB?A?AA?AAB=??ABCCCCCDDDBBBBC@BBCC>@@BBBBBC?C@C@@>@BCCDCCC?BAABCC?CC=AAB?BBCCB<A@@;=:::9):=9>=>>A@@@A;@<??BA<A=A@>@@<@A>>>AA;?;??@9@AA=<<=AB?????>;;;@BBB>>>>>=DB@<=>A<;:;<=A?CA@@@
@ATNG8:00677:02089
GATGGTAGGTGCACATGAGTGTATCCAGAAGATCAGGAACTCTAGAAGAATTCAGATTTTTAACACGAGAGTAAACGTAAAAAGAAGGTTTTACAAGACTCACGTTAACAATATTTGCAGCAGTACGCCACACAATCGAAGCCGCAGTAAGGATGCTAGTGTAACTAGCAAGAATACCACGAAAGCAAGAAAAAAGAAGTACGCTATTACTTATTAACGTACCTGATCTCTTCCGAAACGAATGAGTACTATGTAGAGCTCTATACTACCATCGATAACCTCGAGTCT
+
94==8<==;?>@<<;;977//////39985::554;.4.5555=>>:==:=:<;888<::'.(--5268;////)//77<==+==8<4777&///39:88;>;;;7958=5;333(37<8=>==5959.5555<85//;)//+/::9/4-/)////787:<>>:844<;=9=?;0007;88993//0)/99996#--36///63855(...(.76<6;@C==9<.--..-80;6=<<5;>>9568;???@:===>77777378;33355+22.3...(.033..2222
@ATNG8:00686:02091
GATGGTAGATATATGCACGCTCTACCAGAAGATCAGGAACTCTAGAAGAATTCAGATTTTTAACACGAGAGTAAACGTAAAAAGAAGGTTTTACAAGACTCACGTTAACAATATTGCAGCAGTACGCACACAATCGAAGCGCAGTATGGATGGCTAGTGTAACTAGCAAGAATACCACGATAGCAAGAAAAAGAGTACGCTATTAACTATTAACGTACCTGTCTCTTCCGAAACGAATGAGTACACATCTTCGTGTCGTGCTACCATCGATAACCTCGAGTCT
+
BCBC?BBCBCCCCCCCDCCBBDCBB@BCB?BCA@@B?B?BBDBBBB>BB@B>@@AAAFDD/A?AAAA@@@ACBD;AABBCCC3CD@D7;::7;DDADBBBDCCBB=B?CC?BBC?BBBBCCBBDCCCBBCCC?CBBB?B???BBBBAB?CAA=@BBBBAA??DDCAAA?BB>>88.55<?99<;;666666)///=@CGCCCD@E?BCCB?B@DCBBC?CBBBCBB@B>BCC>CBB=BBBBBA@@BBA@A>AB;;;>>;>;>@B;B8::A>><><AAAA@@@@
@ATNG8:00687:02116
GATGGTAGACACGTGTGCTCTCTCGTACTCATTCGTTTCGGAAGAGACAGGTACGTTAATAGTTAATAGCGTACTTCTTTTTCTTGCTTTCGTGGTATTCTTGCTAGTTACACTAGCCATCCTTACTGCGCTTCGATTGTGTGCGTACTGCTGCAATATTGTTAACGTGAGTCTTGTAAAACCTTCTTTTTACGTTTACTCTCGTGTTAAAAATCTGAATTCTTCTAGAGTTCCTGATCTTCTGGGTGTATCAGCGAGTATCTACCATCGATAACCTCGAGTCT
+
BCBB?BBDCDCCCGCAABCDCCCDDBBBCBBC>?@CD>CC?C?BCCBAAA?BBBAA>A@CBBB<><@CCCB@BBB>?>???2@@>B>>>9>BBC@CBB?BC799?@@A?@??@@BAA<???<A;@@AA>>>@<@@>A688;;;9?>@>>>@@@@D;??A<@@:>:=@???@?>>:>====5==B=?????/=>666)//7//-9--/(----'--//9394>>9>@??;;;<A<??@A??8;<CC;>>>BAA===@@>>>???::4;=>==<=:=:>BC@@===
@ATNG8:00688:02107
GATGGTAGTCTCAGATAGTCTATAGTACTATTCGTTTCGGAAGAGACAGGTACGTTAATAGTTAATAGCGTACTTCTTTTTCTTGCTTTCGTGGTATTCTTGCTAGTTACACTAGCCATCCTTACTGCGCTTCGATTGTGTGCGTTACTGCTGCAATATTTTTAACGTGAGTCTTGTAAAACCTTCTTTTTACGTTTACTCTCGTGTTAAAAATCTGAATTCTTCTAGAGTTCCTGATCTTTGGAGATATCATCAGCGAGCTACCATCGATAACCTAGTCT
+
84443999?955566BCBBBBBCCBCC;;547<4;;09:383:::;<<=255>==6:6<?8703489:@78388333333$38398//'////06660772337?>?988<=AA@@<>>>=B=AA@==<88/8>==:==<=9958//888>///7(//5555'577::<;7?A@966>G@2D:D?AABBA0AA@@@;@CCCEDCAAA:?@@@,?@@@?;?=?@=@BBB???>B?BBBBCCD=B?9:8AAAAAAAAABA888===8>888C??;?<==>A?@
@ATNG8:00697:02095
GATGGTAGGCGACATACATACGCAGAAGATCAGGAACTCTAGAAGAATTCTGATTTTTAACACGAGAGTAAACGTAAAAAGAAGGTTTTACAAGACTCACGTTAACAATATTGCAGCAGTACGCACACAATCGAAGCGCAGTAAGGATGGCTAGTGTAACTAGCAAGAATACCACGAAAGCAAGAAAAAGAAGTACGCTATTAACTATTAACGTACCTGTCTCTTCCGAAACGAATGAGTACTGCGTCTCACTCTCGCCTACCATCGATAACCTCGAGTCT
+
BDBB?BAA<A@@@BBCCCCBBBBBCC@CCCCCC@C?BBCAABB?BC>@;@@<:;;;;);@BBBBC?>>AAC5A;78888'7><A:@>>+73A;?747BBA>>;>;==8==<5:;@@@AAAA>=>>??=>::::D:==@@;;;>=B=@@B?ABBCCBBB@??@ABB@BB@BB@:=>999+8=>:@@@@@/>>;>@@@<>>8738<AA==:=;===>B=AA@@;==;><>>A9=?>;>@@A9999:9;;;>>>???B;;;<@@@=@888=88189=<<>??>>
@ATNG8:00698:02117
GATGGTAGTGTGTCTCTGAGAGTAGTACTCATTCGTTTCGGAAGAGACAGGTACGTTAATAGTTAATAGCGTACTTCTTTTTCTTGCTTTCGTGGTATTCTTGCTAGTTACACTAGCCATCCTTACTGCGCTTCGATTGTGTGCGTACTGCTGCAATATTGTTAACGTGAGTCTTGTAAACCTTCTTTTTACGTTTACTCTCGTGTTAAAAATCTGAATTCTTCTAGAGTTCCTGATCTTCTGGGATGTGTGCGCAGTGCCTACCATCGATAACCTCGAGTCT
+
89<?7<=;@ACC>CBA996==A96:AAACCBB?BBBB>BC?C@BCBBBBB?BAA;:.9.5>59467@;;A>>><@659::;*9;::?AC=A>>?196<9>>:BBBABBBDBBBBBBBAEBB@B@CDCCDCCB>BB@@<@ACABBBAABAABBBAA@;;<=@B>A?CCDCDEHCA=A;;;0:=C>ABBBB0AAAAB<A@BABAAABB?BBBB3BBBCCBD@BBACBC@AAB?B@BCBCCC@BABC=B;;<BABB;;;AAAB@CBC@B;;;A;;6;?DDCCA@AE
@ATNG8:00706:02115
GATGGTAGCACGAGTCACTCATATCCAGAAGATCAGGAACTCTAGAAGAATTCAGATTTTTAACACGAAGAGTAAACGTTAAAAAGAAGGTTTTACAAGACTCACGTTAACAATATTGCAGCAGTACGCACACAATCGAAGCGCAGTAAGGATGGCTAGTGTAACTAGCAAGAATACCACGAAAGCAAGAAAAAGAAGTACGCTATTAACTATTAACGTACCTGTCTCTTCCGAAACGAATGAGTACCTCTCAGACACTCGTCCTACCATCGATAACCTCGAGTCT
+
BG998;;AABCA=@B@B;955599949;;16BBCAB<B7;;AABBC@DC8969><<<?=@+?:>A:>><>>>69:.///)/;;;$//49)555&555.5;@;5////)/3996;8:6:@>?@CCCCBBBB;;<@<@@@@=?@??@@9:50;@0000?>=@?BB>A@@99:9=>;>=;/77;771777175555'5=9A@@@??A@@<@7;<@A=@><<ABB>A@@@@CB?B?BBD>BBC=@??CBBB@CBB@@ADDC@@@@>>:>=949///8:93838BA:;:>>
@ATNG8:00708:02097
GATGGTAGATACTCGCTGATACACCCAGAAGATCAGGAACTCTAGAAGAATTCAGATTTTTAACACGAGAGTAAACGTAAAAAGAAGGTTTTACAAGACTCACGTTAACAATATTGCAGCAGTACGCACACAATCGAAGCGCAGTAAGGATGGCTAGTGTAACTAGCAAGAATACCACGAAAGCAAGAAAAAGAAGTACGCTATTAACTATTAACGTACCTGTCTCTTCCGAAACGAATGAGTACGAGGGAGCACACGTGTCTACCATCGATAACCTCGAGTCA
+
<:;A:C=BBBBBBBAAABBB@@BCC=CBB@A@@@00-0:===AABB>BC@D>??DDCCCC3C?B???BA==999+9=;;:;9$5949.599&595.6BBCDCCBA6;5;?:?@@?BBCCBBEGDCCCCAA@@=@@@@=A@99:AAA?DADCD?BABBBBAB=?@ABBB?CD?ABA>AACBB;?9:3:>@@@/==8=888?@@AB;?<?>?><?=AACCD@DBBBABA5959BC>CCD=@@BCBBACCCF=B>A@AAAAAAABBBB?BCCCBBB?C?DCC>989@
@ATNG8:00710:02086
GATGGTAGTGTCATATGAGAGTGTGTACTCATTCGTTTTCGGAAGAGACAGGTACGTTAATAGTTTAAATAGCGTACTTCTTTTTTCTTTGCTTTCGTGGTATTTCTTGCTAGTTACACTAGCCATCCTTACTGCGCTTCGATTGTGTGCGTACTGCTGCAATATTGTTAACGTGAGTCTTGTAAAAACCTTCTTTTTACGTTTACTCTCGTGTTAAAAATCTGAATTCTTCTAGAGTTCCTGATCTTCTGGATAGCGACGCGATATACTACCATCGATAACCTCGAGTCT
+
;::?9==ABBA=>?>>@E@CAA@@@@999?:;594999-4:5:8===CCCC?CAAAB@C;??;:9)5<2<><==00/72//////#/99.4444)44446;555)5:.559:9919@@BAABJ@CAA<@?BBBBBBBCACBBB@C;;;DAAABCCCCCCCE@BBA=A?;?;>?@?@@@AA=A;;<;;*;@C>BAIIE0@@;;;0;;;;@@@A:;4:9:9*5@::<=B=9929@>999949=?>>@>@2:9@;@BCCBBBBHCECCCCCBCDC@BBBAB@@<><?A???BBB
@ATNG8:00711:02088
GATGGTAGTGTCATATGAGAGTGTGTACTCATTCGTTTCGGAAGAGACAGGTACGTTAATAGTTAATAGCGTACTTCTTTTTCTTGCTTTCGTGGTATTCTTGCTAGTTACACTAGCCATCCTTACTGCGCTTCGATTGTGTGCGTACTGCTGCAATATTGTTAACGTGAGTCTTGTAAAACCTTCTTTTTACGTTTACTCTCGTGTTAAAAATCTGAATTCTTCTAGAGTTCCTGATCTTCTGGGATGTGTGCGCAGTGCCTACCATCGATAACCTCGAGTCT
+
BBBB;C@DCA@<C>??CCCDCC@@@CBBBB@@=@BBF=CC@C@BBBHEBB?BCCBC@C@BBBB?B?B@BB@@ABB<;;;:;$9?9<?BD=C>BB@BCJADD@AAAHDF@CCCCBBGD?CCD@CACCCB@BAA=ABCC@CCCCCCBBDBCBCBBBB?CCD?BB@B?AABBBBCCC@BBCDD;C@C=:;:;:*;@@@A7;:AABBBAAA@GJGF2ICCAB?A?CC@CCBBBCB?C@BBBCDD@C==>3=000<AAC;;;FCBF@CFEABBBAA;;9<?BCCBBB??
@ATNG8:00675:02141
GATGGTAGCGCGACGAGCGTAGACCCAGAAGATCAGGAACTCTAGAAGAATTCAGATTTTTAACACGAGAGTAAACGTAAAAAGAAGGTTTTACAAGACTCACGTTAACAATATTGCAGCAGTACGCACACAATCGAAGCGCAGTAAGGATGGCTAGTGTAACTAGCAAGAATACCACGAAAGCAAGAAAAAGAAGTACGCTATTAACTATTAACGTACCTGTCTCTTCCGAAACGAATGAGTACCTCTCAGACGCTCGTCCTACCATCGATAACCTCGAGTCT
+
BCCC@DBCBBBABBBDDCCBCCBBB=BCC@CC@@@A?A?BCCCCCC?AC?C@BBA@@@@@2A@DCCAABCCBBB=BBCBDDD2DDAD>AAA9ACCADCCCCCCCC?B?BDADCC?BCBBBBBCFDDCCBBAA?CCCD@@@@BBBBB@C@CAA?@AAAABBB@DBBAAA?BB?BBB:=>:::,8879?AABB3A>:>888==>@A<@=A???=F:>>CBC@CCBCCCB?B?BDE@BBB?BBBBDCC?AAACCCBB@@@?>?A=AAA<@6669995:<@FD===AC
@ATNG8:00679:02144
GATGGTAGGTGCAGCATGGAGTGTATCCAGAAGATCAGGAACTCTAGAAGAATTCAGATTTTTAACACGAGAGTAAACGTAAAAAGAAGGTTTTACAAGACTCACGTTAACAATATTGCAGCAGTACGCACACAATCGAAGCGCAGTAAGGATGGCTAGTGTAACTAGCAAGAATACCACGAAAGCAAGAAAAAAGAAGTACGCTATTAACTATTAACGTACCTGTCTCTTCCGAAACGAATGAGTACGAGAGTCAGAGCAGAGCTACCATCGATAACCTCGAGTCT
+
?:::8<<=9=;;55/7//)////:9==5>>@9?555546<7;559<>>:??<@;?DB<;;;:*:>@@::9?B=@BB;B;:6@@@+>>7;5;;;0:==:><<<>BA==6?:9908<;<BB@@BB@@>A::6DCBB@BBAC=@><>>00/6<6=99494449;;;7954><A>BA@BBB>??789+9>=399>>>>&>>87733;:7784927522,2,2;BBD<AAB@@@B?@<000+000*0:::;>?=??;;??@@ABABBD???A@<>?AAB7858<AA;;8;=:
@ATNG8:00680:02167
GATGGTAGTGTCAGTGCGCGTCGTCCAGAAGATCAGGAACTCTAGAAGAATTCAGATTTTTAACACGAGAGTAAACGTAAAAAAGAAGGTTTTACAAGACTCACGTTAACAATATTGCAGCAGTACGCACACAATCGAAGCGCAGTAAGGATGGCTAGTGTAACTAGCAAGAATACCACGAAAGCAAGAAAAAGAAGTACGCTATTAACTATTAACGTACCTGTCTCTTCCGAAACGAATGAGTACTATAGACTATCTGAGACTACCATCGATAACCTCGAGTCT
+
CBCC@DDJD9;=CEBBBCCBBBCCC?CCD@CCBB@@<@<@@AAABD?CC?B@BA?>?@@@.A?BBBBDB@>000+///00000$00*5.555&555.5555<<555593492944249??ABBBCC@>@B@@?;?@;;5;@=>??@B:<8<00+0@>>@@9:7:??A??<?B?BBB?BBBBD9?9949@AAB3AA>=:;;@B???:=:=@?A6:5;>A@@=ACBBBBB?A?A@A9A::5:ABBCBCCBBBCC???ACCBBBBCBA@=@000>@@=B?CCCBBA@A
@ATNG8:00692:02150
GATGGTAGCAGACGTGACAGAGCGCCAGAAGATCAGGAACTCTAGAAGAATTCAGATTTTTAACACGAGAGTAAACGTAAAAAGAAGGTTTTACAAGACTCACGTTAACAATATTGCAGCAGTACGCACACAATCGAAGCGCAGTAAGGATGGCTAGTGTAACTAGCAAGAATACCACGAAAGCAAGAAAAAGAAGTACGCTATTAACTATTAACGTACCTGTCTCTTCCGAAACGAATGAGTACTATGTAGAGCTCTATACTACCATCGATAACCTCGAGTCT
+
:4458<<<B@BBB696?CCAAABBA>BA@=@B;<;@<?9BB=CBBB?BC>A;????==::+:7==;;:;77333(38;;@@@+>><@:>><0;9999:95=995=7::::49<A<>??BDCCCJC;;;BA@@=@>>@;????@AAA>A?B9:49>=::;4408=8;;<<?@=@B?8>>:::2373856678(5=1899::;?AA7<6<<9939277BBC?BABBBBF9;::BB=B??<:9:???EFECBCCAB??:?>>=;877;*////98808:=888A<76
@ATNG8:00692:02160
GATGGTAGACATATCGTACTCTCTGTACTCATTCGTTTCGGAAGAGACAGGTACGTTAATAGTTAATAGCGTACTTCTTTTTCTTGCTTTCGTTGGTATTCTCTAGTTACACTAGCCATCCTTACTGCGCTTCGATTGTGTGCGTACTGCTGCAATATTGTTAACGTGAGTCTTGTAAAACCTTCTTTTTACGTTTACTCTCGTGTTAAAATCTGAATTCTTCTATAGTTCCTGATCTTTCTGGGCAGACTCTCACACGCCTACCATCGATAACCTCGAGTCT
+
:6>B:BBBBBBCBCCBCCBCBCDCCCCFBBAB?AAAC=??@E@B@855:938/000*/5999?5>5788=8;877155555'55/58::,27:1:).--(---4466*22299=7827;;1949?=>>>>>>CB?>5;888;===<<====78;7/./578/6/7965557;;255=99->;A:@@BBB/B>===5==>77898980788)599976?5==8=;;:99<9=9<?A=:9:36::=2:///::::>;;;@>>;>??;=;;;>==9=<?<===666
@ATNG8:00692:02168
GATGGTAGTGTCATATGAGAGTGTGTACTCATTCGTTTCGGAAGAGACAGGTACGTTAATAGTTAATAGCGTACTTCTTTTTCTTGCTTTCGTGGTATTCTTGCCTAGTTACACTAGCCATCCTTACTGCGCTTCGATTGTGTGCGTACTAGCTGCAATAATTGTTAACGTGAGTCTTGTAAAACCTTCTTTTACGTTTACTCTCGTGTTAAAATCTGAATTCTTCTAGAGTTCCTGATCTTCTGGGATGTGTGCGCAGTGCCTACCATCGATAACCTCGAGTCT
+
:===;?>>>?@@@>666<<<<<;???@?=>9:.99:=/66:>95659955.5;>:<;?095659>?9:6BBBCBA=@@??@,;;69:>@30//8378@+//)//)/55;4;;><;;<<1565158<==>959@29555.59<@@9//:///////;;)/4.4599.4.48<==>@<<755<::+:.9299::-9====8>>>>BB?;;;.955&55555.54996;B==A==;?;A<<@CC:?=57/5------9/5555557<;;7;<<<444.4.5:9:9///
@ATNG8:00693:02157
GATGGTAGTGTGTCTCTGAGAGTAGTACTCATTCGTTTCGGAAGAGACAGGTACGTTAATAGTTAATAGCGTACTTCTTTTTCCTGCTTTCGTGGTTATTCTTGCTAGTTACACTAGCCATCCTTACTGCGCTTCGATTGTGTGCGTACTGCTGCAATATTGTTAACGTGAGTCTTGTAAAACCTTCTTTTTACGTTTACTCTCGTGTTAAAATCTGAATTCTTCTAGAGTTCCTGATCTTCTGGTCTACTACACTGTACTCTACCATCGATAACCTCGAGTCT
+
<=<A265=9555666>>CBBB@966;;;><<<7899D6@@9A8955<5669666;;7;9<<4:496?@@BCCB@A=:;;;;*47<;=BB<>7=9*0)//)/9)55::45.5599====7;;>:B<=?CBBBAA=@B@@:?BBB:;9@>999:===834598=@4929A@?>@>99445555&5.5.9@:@@.99AAA796@@?;995>.555&5995516==@=AA@@@??2929==999<A@B?BBCAAABBA;;;AEAAA:::49:999::29:=@A<==A8
@ATNG8:00693:02163
GATGGTAGTATCTGCACACTCTGTCCAGAAGATCAGGAACTCTAGAAGAATTCAGATTTTTAACACGAGAGTAAACGTAAAAAGAAGGTTTACAAGACTCACGTTAACAATATTGCAGCAGTACGCACACAATCGAAGCGCAGTAAGGATGGCTATTGTAACTAGCAAGAATACCACGAAAGCAAGAAAAAAGAAGTACGCTATTAACTATTAACGTACCTGTCTCTTCCGAAACGATGAGTACTACTCTCAGAGACACACTACCATCGATAACCTCGAGTC
+
88::6?;>9555596;65>>A@;;979?<*/----616388:///969:6:433333888$3,37;78373::>687:>>>>,9:25.99,5;;.56>=55544./)/76;>:)////459::=<;;;=<:6:///)/---6///6:5;6646>>C<<AC998C9999894333<73333(3996;<<<<;%::288>9777771779977/6-57::9;@99:CAA7000:>4:00/66688::@@A===CCBBB>?:<><56/66676::4:=@??BA//
@ATNG8:00694:02134
GATGGTAGCGCGACGAGCGTAGACCCAGAAGATCAGGAACTCTAGAAGAATTCAGATTTTTAACACGAGAGTAAACGTAAAAAGAAGGTTTTACAAGACTCACGTTAACAATATTGCAGCAGTACGCACACAATCGAAGCGCAGTAAGGATGGCTAGTGTAACTAGCAAGAATACCACGAAAGCAAGAAAAAGAAGTACGCTATTAACTATTAACGTACCTGTCTCTTCCGAAACGAATGAGTACGATGAGAGAGCTCTCTCTACCATCGATAACCTCGAGTCT
+
@<DD>BABAABAA@>CA@ACCCCBB<B@@=AG::<@=@@DCCBCCC>AA=>;>?A>@@A@.=<==;887>=;=B;88?@@??.5;:>8ABB9CCB?CB;;9;;//)/3//)/;>055::;<=@>BBBBC@@A@@@@@>@@@@@:::?C>B;;6;:?=??@B=???AAA?BB?AA@<>>BBA:?<<8999:9(8=6;<==A??@?<@<@A::6::<=BBA?AABBBBC=@<000,000+0=;;?A>;;000?>??888?>???AAA=?8/////)/6:===C===
@ATNG8:00695:02127
GATGGTAGGCGTGTGAGAGTCTGCCCAGAAGATCAGGAACTCTAGAAGAATTCAGATTTTTAACACGAGAGTAAACGTAAAAAGAAGGTTTTACAAGACTCACGTTAACAATATTGCAGCAGTACGCACACAATCGATGCGCAGTAAGGATGGCTAGTGTAACTAGCAAGAATACCACGAAGCAAGAAAAAGAGTACGCTATTAACTATTAACGTACCTGTCTCTTCCGAAACGATGAGTAACCTCTCAGACGCTCGTCCTACCATCGATAACCTCGAGTCT
+
CBBA8B<A=B@;99C@@@DBBBDD@8=BC:CCCCDD@D?CBCCCBB?BC@C@CCCBCCCC3C?DDBDDAABBBC>AAABCCC3BB>A<@@@8@BB?BBB@@@@<<4;5:<9:;;5;;;=>88/<<///====1;<BB@;;;?;;;@;>:?==:=>@@@BAA;>>@@@@<@A<@@D7;;?A5;;;5:<>>>/898888AA>=>=B<>>@@<A;===>@9==@?@??:=:=>A:;9:90/8//(.4999<>>;;;>>>@==9=;;5;888?::6:9///=@<66
@ATNG8:00699:02125
GATGGTAGCACGAGTCACTCATATCCAGAAGATCAGGAACTCTAGAAGAATTCAGATTTTTAACACGAAGAGTAATCGTAAAAAGAAGGTTTTACAAGACTCACGTTAACAATATTGCAGCAGTACGCACACAATCGAAGCGCAGTAAGGATGGCTAGTGTAACTAGCAAGAATACCACGAAAGCAAGAAAAAAGAAGTACGCTATTAACTATTAACGTACCTGTCTCTTCCGAAACGAATGAGTACGATGAGAGAGCTCTCTCTACCATCGATAACCTCGAGTCT
+
45>C;??C?;;666;<B@FD@@@A@6;@B6;<AC<<4;.999995@9@<?C>;;9BCCBC3B==:6//)/66895:::<<?>>+<A>A>ABB6AA@;@?987;</0*/5>>;??B?B@>>BBBCCAABCA;;;@BAAB9;<AAA;;:?C?C;:8;D;:<CBC?CBB:::@BB?BCB<>?:9:,7<<9<<<<=<&<?;997?A?>>?=D;@@AA<>:<<BBA=AC@@@BD@C?@@B<A@@6::?ABBBBC:99>@@@??>BABBA;?9:>8888==5;7;E>?>@88
@ATNG8:00700:02122
GATGGTAGTATCTGCACACTCTGTCCAGAAGATCAGGAACTCTAGATGAATTCAGATTTTTAACACGAGAGTAAACGTAAAAAGAAGGTTTTACAAGACTCACGTTAACAATATTGCAGCAGTACGCACACAATCGAAGCGCAGTAAGGATGGCTAGTGTAACTAGCAAGAATACCACGAAAGCAAGAAAAAGAAGTACGCTATTAACTATTAACGTACCTGTCTCTTCCGAAACGAATGAGTACACACTCTCATATGACACTACCATCGATAACCTCGAGTCT
+
A<<?:=CDC@A@996>@@D?DDCCCAEB@?@B@@@B@C@BBCC???BBB?B@CC???BAB1?<??CAAAAB:9:29=?@ABB2AC=@=AAA7ABC?BBBA@BB;;7:<A?<BBB?AAAACCCCDGICC;=;C@CCCE@BAAACCBB@D@C;;:;BBB@@@B?BBCEEC?BC?????AA@@?+9:9299999(8>9==>:>==>A=D=@?@A=A<@?BBB>BCCBA;;6:9=<>999939=>?A???AAAAAABBAA>CBBAA???>??=?B994:@BBBCBBBB
@ATNG8:00705:02142
GATGGTAGGCACTGCGCACACATCCCAGAAGATCAGGAACTCTAGAAGAATTCAGATTTTTAACACGAGAGTAAACGTAAAAAGAAGGTTTTACAAGACTCACGTTAACAATATTGCAGCAGTACGCACACAATCGAAGCGCAGTAAGGATGGCTAGTGTAACTAGCAAGAATACCACGAAAGCAAGAAAAAGAAGTACGCTATTAACTATTAACGTACCTGTCTCTTCCGAAACGGAATGAGTACACACTCTCATATGACACTACCATCGATAACCTCGAGTCT
+
@?@>8<<A<@@@BC@;;==BAA@@@6AA>9<<<@?@9;6955B6598;;<@<@CAAAGGC2A>AAB@C@A998>7<<AFDDD3BC?B=AAA9<@@;000>A?CDD?B?BC@CCC>BB??BCCBBBBDCCCAA@BBA@=A@@CABBB@C@CAB?ABBBCBDD?CBBBBB?BC?CBB?CCBBB8=<8188888(7>9>===BBB>?<><???A<>;>?BDC@DBCCBBA7:8:BB9AA?A?BBBBBBBBBABBCDA??BBB9:9CB>><>>??A??9?9?AAAA>?;
@ATNG8:00708:02123
GATGGTAGTATATCGCGTCGCTATCCAGAAGATCAGGAACTCTAGAAGAATTCAGATTTTTAACACGAGAGTAAACGTAAAAAGAAGGTTTTACAAGACTCACGTTAACAATATTGCAGCAGTACGCACACAATCGAAGCGCAGTAAGGATGGCTAGTGTAACTAGCAAGAATACCACGAAAGCAAGAAAAAGAAGTACGCTATTAACTATTAACGTACCTGTCTCTTCCGAAACGAATGAGTACATAGATATACGTATAGCTACCATCGATAACCTCGAGTCT
+
>?BA@@CCBBB;?ABBCCC;;;DCB=C@@>@;;;@A=A@CBC996B9@@?A;??9:4:::'8<7749;00///9166/////$5<5:.555&555.5555;9945057;;7<A?<>???AB>BCC@@@A?>?<:<=>-00AAAACC@C?B;;5:@??@?>?<?@?@CC@BB?AAA=?>>BA8<99298888(6:17655<>>>@<@355;;<A<88;@@<@AAAAAB?B=?@B=B??=?AAAAAABBCCBBBBBC;;;>@??>>>:;;;==>>=A=@@>?=888
@ATNG8:00711:02140
GATGGTAGCAGACGTGACAGAGCGCCAGAAGTTCAGGAACTCTAGAAGAATTCAGATTTTTAACACGAGAGTAAACGTAAAAAGAAGGTTTTATAAGACTCACGTTAACAATATTGCAGCAGTACGCACACAATCGAAGCGCAGTAAGGATGGCTAGTGTAACTAGCAAGAATACCACGAAGCTAGAAAAAGAAGTACGCTATTAACTATTAACGTACCTGTCTCTTCCGAAACGAATGAGTACCTCTCAGACGCTCGTCCTACCATCGATAACCTCGAGTCT
+
@<@A>@@@@@==BCBABCCCCCCCB@BBB>AA?ABB?B?AABBBBB?AA>A@BBBAAAAB2B?BBCBBBBCAA@8??=@@=@.>?991:;;,25=3==AAA??>>;>;?>:?99.5=997=<>>B@@>>>??<?AAA<?>=;A@@@<@=A==:=B@>=>@@=@???>>:=>;?>?<?997/575669999(5615>;ACD878:=:>CAA<@;>>AA@:==DD>>><@;<78.5//(.6868884<?AAABB???>>>=8598949///<;;6?;?>?=====
@ATNG8:00711:02150
GATGGTAGCGCATATCAGCGCAGCCCAGAAGATCAGGAACTCTAGAAGAATTCAGATTTTTAACACGAGAGTTAACGTAAAAAGAAGGTTTTACAAGACTCACGTTAACAATATTGCAGCAGTACGCACACAATCGAAGCGCAGTAAGGATGGCTAGTGTAACTAGCAAGAATACCACGAAAAGCAAGAAAAAGAAGTACGCTATTAACTATTAACGTACCTGTCTCTTCCGAAACGAATGGAGTACGTGTGCGACGTGTCTCCTACCATCGAATAACCTCGAGTCT
+
CB@@<A99;CGCCEGE;9:CCCCCC=CCC@DCBB@A7;7;AA@ACA@AA>A?AACBFDDD5E@C@AABBBCCAB@BB;;;;;*:B=C?CBC9CFEACDCDCCCBB@B@BB?BCC@CBBAAADBFBBBBDAAA>BCBB?DC@?@B;:6;?CAA@BEEHDCBB?BCCCCCABB?BBB>AA9988*8<<899999(9@;BAAAABBBB@B?B@AA<@=@@CA@<@:;;ABA=A=<00,0>>:00)/6:683333333:93333333388806/---(--(-223357688
@ATNG8:00713:02165
GATGGTAGGCACTGCGCACACATCCCAGAAGATCAGGAACTCTAGAAGAATTCAGATTTTTAACACGAGAGTTAAACGTAAAAAGAAGGTTTTACAAGAACTCACGTTTAACAATATTGCAGCAGTACGCACACAATCGAAGCGCAGTAAGGATGGCTAGTGTAACTAGCAAGAATACCACGAAAGCAAGAAAAAAGAAGTACGCTATTAACTATTAACGTACCTGTCTCTTCCGAAACGAATGAGTACACACTCTCATATGACACTACCATCGATAACCTCGAGTCT
+
@<B@=A@B?A??<<=?@>@CCE;;;09AB=BBBB;<9;=BA@:95@8>:<??@A?@@A@?+:900/98;833-380779<<<=+<=7<.599'/=@800)//::;444(46<;7<AA7:=849@<BBBBBBBBBA>;::939>??A??>?C?A;:69?AABBBB?BBBCBB>AA?BB@??;<<<*372-59;<==(=A;?>>===;667;7///838388BBB?CBB@AAC@G>AAB=AAB?BBCCBBBBBB?>?BB@@@@C@@@BBBD@D9::B??<??BBBBBC?>
@ATNG8:00667:02188
GTTGGTAGTGATACAGATCAGACACCAGAAGATCAGGAACTCTAGAAGAATTCAGATTTTTAACACGAGAGTAAACGTAAAAAGAAGGTTTTACAAGACTCACGTTAACAATATTGCAGCAGTACGCACACAATCGAAGCGCAGTAAGGATGGCTAGTGTAACTAGCAAGAATACCACGAAAAGCAAGAAAAAGAAGTACGCTATTAACTATTAACGTACCTGTCTCTTCCGAAACGAATGAGTACTATGTAGAGCTCTATACTACCATCGATAACCTCGAGTCT
+
A?8<;;A;BBA>;;;;?ABBA@B@B?CBB?BBBCAA>A@BBC@@AB?BBAG@999BCCCC+=7BBB?>=ECBBB=>>A@CCC5BB?BAGGE;GCC@BBBCCDBBB@F@BB=AAA=BABCCCBBBDDJGA@@C?B@@@<@@??AA:97;@B@@?@CBBBAAB?CBCAAA@BB?BA@;?>9999+9<=999999(9@;A@AAB@??@3816<<<6=8<>CCF@BBBBAAB>@?@KD>D@A=:::CECBBCAAACCCCBAA@DDAAA>:6:///>:96><AAAAA;;;
@ATNG8:00672:02174
GATGGTAGCTGCACACATAGATACAGTACCTTCATTTCGTTTCGGAAGAGACAGGTACGTTAATAGTTTAATAGCGTACTTCTTTTTCTTGCTTTCGTGGTATTCTTGCTAGTTACACTAGCCATCCTTACTGCGCTTCGATTGTGTGCGTACTGCTGCAATATTGTTAACGTGAGTCTTGTAAACCTCTTTTACGTTACTCTCGTGTTAAAATCTGAATTCTTCTAGAGTTCCTGATCTTCTGGACGACGCGCACTGACACTACCACTCGATAACCTCGAGTC
+
44::6;<455555555555554977////)/)/799.89;;0555;:?>==B:;85:::;597=8444(4.44<:/0//-055555'55+//7;(/55:5;5/)/;)//9//59>;;;==<<:=??7:25@:996666>;=B9@???9999=;9>@@696:<<<5:9.4.444:::;>>7:>?<,5.599::&/---(--79<<<555.555&5<5556;9<=8<<===<;05.4444455::;7:<;;555<5/////<<659<5//////79588;;:;;;<
@ATNG8:00672:02190
GATGGTAGTGTGTCTCTGAGAGTAGTACTCATTCGTTCGGAAGAGACAGGTACGTTAATAGTTAATAGCGTACTTCTTTTTCTTGCTTTCGTGGTATTCTTGCTAGTTACACTAGCCATCCTTACTGCGCTTCGATTGTGTGCGTACTGCTGCAATATTGTTAACGTGAGTCTTGTAAAACCTTCTTTTACGTTTACTCTCGTGTTAAAAATCTGAATTCTTCTAGAGTTCCTGATCTTCTGGTATGACTAGTGTACTACTACCATCGATAACCTCGAGTCT
+
@<?@<A<CCBCBBCFCCCCBBBBCCCBCCCCC@CBB?BB@B?BCCCCCC@BCCCC@L@CCBB?C@BCDCCBBBA=@???@0?C@ABBD=ABCC7;9?:?B?BCCCCE@CBCBBBBC@BBB@D?ECCCCCCC@CCCD?CCCCBCBCDDCBCBBCB@CBB?CC?B>@ABBCCCBC;@@@@>3@<A<;;;;.;BCCC>AACCCCCCCC@CCFD5CBBCC@C@CD@CCAAACC?C@BBCBCC=B999:CDDCBBCBBCCGDBBBCCC@C999C@@<@>@BBBBB>>
@ATNG8:00672:02195
GATGGTAGAGAGACTGTAGCGCACCCAGAAGATCAGGAACTCTAGAAGAATTCAGATTTTTAACACGAGAGTAAACGTAAAAAGAAGGTTTTACAAGACTCACGTTAACAATATTGCAGCAGTACGCACACTATCGAAGCGCAGTAAGGATGGCTAGTGTAACTAGCAAGAATACCACGAAAGCAAGAAAAAAGAAGTACGCTATTAACTATTAACGTACCTGTCTCTTCCGAAACGAATGAGTACGTGTGCGACGTGTCTCCTACCATCGATAACCTCGAGTCT
+
A@;;66<@CAAAAB;9;EECCBBBC=BBC?CCAAAB?A?BBBBBBB?@@<@>ABBCCCCC2A>AACBBBAABBB;@?@@@>>0@B?B@BBB<BHH@CDCCBCC;;9;?BA@@@@>@@A@@@CCBBAAABBBCAA;;;<@@BBBCBB=A@B;;6;B@@@CDC@BBBCBB?BB?BBB@CBBBB29:=9==>===&;=;;///;9::;8<8<>>>=B:==BBC=A@?@@?@=@9;;@6>00*0:9;?BAAA?<<<8?:;<;;A;96975/5/..733.3.378:><<5
@ATNG8:00672:02198
GATGGTAGCACGAGTCACTCATATCCAGAAGATCAGGAACTCTAGAAGAATTCAGATTTTTAACACGAGAGTAAACGTAAAAAGAAGGTTTTACAAGACTCACGTTAACAATATTGCAGCAGTACGCACACAATCGAAGCGCAGTAAGGATGGCTAGTGTAACTAGCAAGAATACCACGAAAGCAAGAAAAAGAAGTACGCTATTAACTATTAACGTACCTGTCTCTTCCGAAACGAATGAGTACGTGTGCGACGTGTCTCCTACCATCGATAACCTCGAGTCT
+
@<<<8==BDCCC=BBJCCCECCCBC@CEDACCCCCC?B>@@CCCCC@BC?C?AA@=@???.==AA>??BBA@AB=>;@AAAA0BB?B?CCC:BBBACCCC@@A;;8;@AA?BBB=AAB:;<DBBEBBBBBBB?CAAA>??AA???F@C?C@@>@BBDBBCB?CCDAAA@B@<>>>000@@=500:3:::::*77/5566ABB=>:><@AAB<@<@?BBC?BB@@@A@<;:;@=5=00,000=@BB:99@897@@752?<>>=?=95;///9::9=9@BB?@@AA
@ATNG8:00674:02195
GATGGTAGTGCGTGAGAGAGAGACCCAGAAGATCAGGAACTCTAGAAGAATTCAGATTTTAACACGAGAGTAAACGTAAAAAGAAGGTTTTACAAGACTTACGTTAACAATATTGCAGCAGTACGCACACAATCGAAGCGCAGTAAGGATGGCTAGTGTAACTAGCAAGAATACCACGAAAGCAAGAAAAAGAAGTACGCTATTAACTATTAACGTACCTGTCTCTTCCGAAACGAATGAGCTGACTATAGACTATCTGAGACTACCATCGATAACCTCGAGTCT
+
<=<<7;:<AB;9:DBDCCCCBA@@@=BCD@CBBA@A?A?AAAAABB?BD@C?@?>9899+349;:BBBBBBBD=AA;;;;;*;A?C?BBB9AADABBAA?AACC@D@DD@DCB@BBCBBBC@@CBBBBA??<?ABA?CBB;:9=>9>=AAC;BB@@AB997:BACBC>BA?=AA<?;833(33317;9;;+8?9>BAAA?>>>5:3;;;>;?;@@;;;:>>AAAAA;>::66.60.*.-----677/--/------58::7???==8;843<<<1937??@@A??
@ATNG8:00682:02215
GATGGTAGCGCACACATAGATACAGTACTCATTCGTTTCGGAAGAGACAGGTACGTTAATAGTTAATAGCGTACTTCTTTTTCTTGCTTTCGTGGTATTCTTGCTAGTTACACTAGCCATCCTTACTGCGCTTCGATTGTGTGCGTACTGCTGCAGTATTGTTAACGTGAGTCTTGTAAAACCTTCTTTTTACGTTTACTCTCGTGTTAAAAATCTGAATTCTTCTATAGTTCCTGATCTTCTGGGTCTCTCTCTCACGCACTACCATCGATAACCTCGAGTCT
+
CCCC@D@?@ACBCDCCCBBBDDBBBBCCCC@@;@BBB=CC?A?BCEHGBB?BBCBB@C@CCCB@C@CCCDABA@@>@CCDC3CC?AACD=DC@@=@BB=BC8<;CFJG@EEFCDCDE@DCC?C?BCCCCCCCBCCCD9::CCCCCFDCDCDB;;;CCCC@CC@E@ABCDCCCCC?AAA@A9A@C@;;;;;*<AAAA<A@DDDCCBBA4;<;<*;CBBCADACC?CDCCBBB?B@@A@CCC?BBBB>CCCBBCBBCCCCBAAEBA@>@@@ABBC@C@BBBBDAAA
@ATNG8:00683:02181
GATGGTAGGCGTGTGAGAGTCTGCCCAGAAGATCAGGAACTCTAGAAGAATTCAGATTTTTAACACGAGAGTAAACGTAAAAAGAAGGTTTTACAAGACTCACGTTAACAATATTGCAGCAGTACGCACACAATCGAAGCGCAGTAAGGATGGCTAGTGTAACTAGCAAGAATACCACGAAAAGCAAGAAAAAGAAGTACGCTATTAACTATTAACGTACCTGTCTCTTCCGAAACGAATGAGTACGATGAGATCTCGTGTGCTACCATCGATAACCTCGAGTCT
+
BBCB?B=C?B@@BCBBBBEBBBBBC>BCCADCCCCC?C?BABBACC>@@?@@CCBBBBBB3B?BCC???BBBCD>BB??==<,<=9>1989*:@A?BAA>ABAAA9=9>?:>>?7;;<<<@@@A<<>>@C>>9>>>>9>=?A>><<8<=??B?A<;<A??>:@AAACC?A@>BB@6::5666)89816<:<;.<?;?B@A@B@@@;@<?==A;A;>>88:;C?A?<===D;AAA:A>>;999A;;;;;;??DB??>BBAA===@@@<@666?995:<@A@@@;;;
@ATNG8:00683:02196
GATGGTAGAGTATCATGTGTATCTCCGAAGATCAGGAACTCTAGAAGAATTCAGATTTTTAACACGAGAGTAAACGTAAAAAGAAGGTTTTACAAGACTCACGTTAACAATATTGCAGCAGTACGCACACAATCGAAGCGCAGTAAGGATGGCTAGTGTAACTAGCAAGAATACCACGAAAGCAAGAAAAAAGAAGTACGCTATTAACTATTAACGTACCTGTCTCTTCCGAAACGAATGAGTACACACTCTCATATGACACTACCATCGATAACCTCGAGTCT
+
CBBB@CBCBBBDCCCCCBBBCABBB?BB?BBBABC8:8:AACB@@<>=+0)0>>BBEED5C?CCCBGCCBBCC=BBBBDCC5CC?B@BCC9BBB?BBBBBCBBA?A?BEABBB>AABBBBBBBDCCCAAAB@CCCC?BBBBCBBB@C@C9999BAAABBB@CDDCAA=@@?@@A???888*99>;>?@@AA(@@<@000@AABB?@<@A@@<@<==BCC@CBCCCBB=A=?>?5@@A?ABBBBBBBBBBBBBBBBBBBBBBCCBB?B???A9938:?A@BBBBB
@ATNG8:00683:02213
GATGGTAGAGAGAGCTCTCTCATCGTACTCATTCGTTTCGGAAGAGACAGGTACGTTAATAGTTAATAGCGTACTTCTTTTTCTTGCTTTCGTGGTATTCTTGCTAGTTACACTAGCCATCCTTACTGCGCTTCGATTGTGTGCGTACTGCTGCAATATTGTTAACGTGAGTCTTGTAAAACCTTCTTTTTACGTTTACTCTCGTGTTAAAAATCTGAATTCTTCTAGAGTTCCTGATCTTCTGGTATACACACTCGCTCGCTACCATCGTATAACCTCGATGTCTATTC
+
988:;98@@A@>@B@566666;<<@BCBCBBC@BBBH>CB@A@C;966BC?CAB::7:<AA?B?B?BCCBBABCC?;==>=.?A;BBBC>BBBB?BB@=??299:7>?8@AAB?===<@@?<A<AD>>>?>@;@DCC065<<<<=A====@@>>>;=;:5;=8=<>>>B@@>======CD5D=C988988(8:778)655552;97728777)7.//8492>>:>@A;;:;<A;>>:;//+/7307;///67;=>=::;=<<=@?689=///77060-//6468-.-405
@ATNG8:00685:02191
GATGGTAGTGATACAGATCAGACACCAGAAGATCAGGAACTCTAGAAGAATTCAGATTTTTAACACGAGAGTAAACGTAAAAAGAAGGTTTTACAAGACTCACGTTAACAATATTGCAGCAGTACGCACACAATCGAAGCGCAGTGAGGATGGCTAGTGTAACTAGCTAGAATGCCACGAAAGCAAGAAAAAAGAAGTACGCTATTAACTATTAACGTACCTGTCTCTTCCGAAAAGAATGAGTACGTGTGCGACGTGTCTCCTACCATCGATAACCTCGAGTCT
+
AFDD?CCABBCCCCCCCCCDBBBCE@CCC?BACB@A?A@CCBCCBC?CC?C@CDBBAAA@+:8===BBBBBBCC8=<;99:9'9D==:CC>2>CCACCCBBBA;;7;>@@=@AA=@@BABBCDCB;;;CBBB@CBCC>@@AABBBBBB?BAA=@BBBBBCC?BBBBBBCB@=888188888)8:919=<=<=&9955/./7;?AB<@<@==><A<A@CDDACDBBBBE?A?ABDD:BB????BBCBAAB9:9ABBBBBBA;;6:A=8=888;AA<A<>>>@@@BB
@ATNG8:00691:02197
GATGGTAGCACGAGTCACTCATATCCAGAAGATCAGGAACTCTAGAAGAATTCAGATTTTTAACACGAGAGTAAACGTAAAAAGAAGGTTTTACAAGACTCACGTTAACAATATTGCAGCAGTACGCACACAATCGAAGCGCAGTAAGGATGGCTAGTGTAACTAGCAAGAATACCACGAAAGCAAGAAAAAGAAGTACGCTATTAACTATTAACGTACCTGTCTCTTCCGAAACGAATGAGTACGATGAGATCTCGTGTGCTACCATCGATAACCTCGAGTCT
+
B@@@=@BBBBCD@ABCCCDCDDBCC?BBB@BBEFBA=A=@@BBCBD@DC?D@DB?88888)9>AABBCBCC@@@8<7;5555$55.54;;;1<BBAC;;=;;:@@<?@AA=@@B<?@DCBCDCEGGEEBBBB@CAAA?B??????A=A?B:;8;BAAABBC?BDDCBB??@<?B?089999,77<998888(8<8=AAAA???@:=:>?AA<@;=<A@@<@A@@@DC?B?BCC=B::8:BBBCCCCC999BBBB?>>>B:;;;@E<@:;;BBB<?;?@@@A888
@ATNG8:00692:02193
GATGGTAGCGCACACATAGATACAGTACTCATTCGTTTCGGAAGAGACAGGTACGTTAATAGTTAATATCGTACTTCTTTTTCTTGCTTTCTGTATTCTTGCTAGTTACACTAGCCATCCTTACTGCGCTTCGATTGTGTGCGTACTGCTGCAATATTGTTAACGTGAGTCTTGTAAAACCTTCTTTTTACGTTTACTCTCGTGTTAAAAATCTGAATTCTTCTAGAGTTCCTGATCTTCTGGTATGACTAGTGTACTACTACCATCGATAACCTCGAGTCT
+
CBDC?C?@@?;@AFBBBBBBB=BC>=AC>>;?7:?@C>CC@CACCICCBC?B@A5909;@<?@>A?BBBA@AAAA=@BBBB3BC89:CB=BBBA?@=@C=ABBBA@<??AABBBB?AAA=A==>===>>A<???@;CCCAAACCDBCBCCCAC@BB@=@@5;5;@A;;;AAA>A;;;;.;5;4:BBBB,A@;;;0;A;;;EEAAA=BBBB0BBBAA=A=AE@ECBBCA@=@@BCCCCC@BBCBCCCBBCBBBBBB;;;;;BBB=C;;;BBC?C@BBBBBBBA
@ATNG8:00698:02178
GATGGTAGGCGTGTGAGAGTCTGCCCAGAAGATCAGGAACTCTAGAAGAATTCAGATTTTTAACACGAGAGTAAACGTAAAAAGAAGGTTTTACAAGACTCACGTTAACAATATTGCAGCAGTACGCACACAATCGAAGCGCAGTAAGGATGGCTAGTGTAACTAGCAAGAATACCACGAAAGCAAGAAAAAGAAGTACGCTATTAACTATTAACGTACCTGTCTCTTCCGAAACGATGAGTACTATGTAGAGCTCTATACTAATCGATAACCTCGAGTCT
+
ABBB>A>C?B@@@ACBBBCBBBCCE?CCDACDCCBB?C@BBBBAAA@ED=@?@BBBBCCC3C?ABDAAACCCCD=@@99888(9<8==AAA9BBB?BBB@?A====B>??=>>>388?===@@@???@>>=@;@AAD<?687=>>=:><@@B???BB??>>:=<=@BB?BC?CCD<>=778-9;=:?@??>/;;6;???===AA=C>===?<@<>>>AA<A?@?>=>9=:=<D;:?????@998887=>>????BAA>BAAAB;??>>?B<A7::AAAB??
@ATNG8:00701:02208
GATGGTAGCTCGCTGATGATATCTCCAGAAGATCAGGAACTCTAGAAGAATTCAGATTTTAACACGAGAGTAAAACGTAAAAGAAGGTTTACAAGATCACGTTGACAATATTGCAGCAGTACGCACACAATCGAAGCGCAGTAAGGATGGCTAGTGTAACTAGGCAAGAATACCACGAAAGCAAGAAAAAGAAGTACGCTATTAACTATTAACGTACCTGTCTCTTCCGAAACGAATGAGTACTATAACTATCTGAGACTACCATCGATAACCTCGAGTCT
+
A@@B8@;?@==<@BC@CDHAAADDC@DCC@CAA@998;>@@@DBBA>BA?B=>>83333&3177799999////&//////&//4;.55)59<5<;;;=;444555;7;<;8;;;:?>@>>884<7779388//(/8889===695;--*-8---8:7096/.(.92550//.276666'---(-8999(660:9666=A>>;@;=;;>1918<A;<7;;:;BBC=A=@@@9?=A;@878A@ACCBB>??AAAA>>>ABB==8=;:::76/618::;<9<7
@ATNG8:00705:02182
GATGGTAGATATATGCACGCTCTACCAGAAGATCAGGAACTCTAGAAGAATTCAGATTTTAACACGAGAGTAAACGTAAAAAGAAGGTTTTACAAGACTCACGTTAACAATATTGCAGCAGTACGCACACAATCGAAGCGCAGTAAGGATGGCTAGTGTAACTAGCAAGAATACCACGAAAGCAAGAAAAAGAAGTACGCTATTAACTATTAACGTACCTGTCTCTTCCGAAACGAATGAGTACTGTATCTATGTGTACGCTACCATCGATAACCTCGAGTCT
+
;===?B?;AABBBCBBCBC@DDDBA;>44.4:::99057:89:<==7BB@B?@<73333&369;<BCB@>333(38:9999$4<5:.555&5<<5<>?@<@B:;:;?CB?B@@=@AAABBCDECICCBBBB@BDCC@BAAACCBB=B?B;;7;BACCCCC?BBBB;@7?B?999587?A?9<8848====+8858;;;=9999372797737555:::056<<<=>;>:===7===8=<<======899>;<;=@>?<==C===8@555877276;;;77777
@ATNG8:00706:02212
GATGGTAGTAGTACACTAGTCATACCAGAAGATCAGGAATCTAGAAGAATTCAGATTTTTAACACTGAGAGTAAACGTAAAAAGAAAGGTTTAACAAGATCTCACGTTAACAATATTGCAGCAGTACGCACACAATCGAAGCGCAGTAAAGGATGGCTAGTGTAACTAGCAAGAATACCACGAAAGCAAGAAAAAGAAGTACGAACTATTAACTATTAACGTACCTGTCTCTTCCGAAACGAATGAGTAACTATAGACTATCTGAGACTACCATCGATAACTCGACGTCT
+
:;<A<?;<BCHCCCC>?>>>;965;5;@A:>@AA;<4;4:55>>=;99.9454444444$/)/9///////>==5=:77777$399(3-33(3,38333333;78886<6<:45--(--2555.22555566;>78879.552599577,64:;B?@@9:9@BA>A@@A9:39@9<=@/73;<8(35/(.8999*//(////78/6=881/69///)/)/888:8<<=<;9749178;168888738884:8888;82229888866799<8;>A;669)//6855//22
@ATNG8:00707:02180
GATGGTAGCTATACGTATATCTATGTACTCATTCGTTTCGGAAGAGACAGGTACGTTAATAGTTAATAGCGTACTTCTTTTTCTTGCTTTCGTGGTATTCTTGCTAGTTACACTAGCCATCCTTACTGCGCTTCGATTGTGTGCGTACTGCTGCAATATTGTTAACGTGAGTCTTGTAAAACCTTCTTTTTACGTTTACTCTCGTGTTAAAAATCTGAATTCTTCTAGAGTTCCTGATCTTCTGGATAGCGACGCGATATACTACCATCGATAACCTCGAGTCT
+
A<CC@CCCB=====???>>CCCCBBBCCE@;;9;BAB=;;9;?BBDCCBB;;<CCE@B?BBAA>??DCCBBB@:9333333$3969773(387;1833,3>877388828ADCABBD<:;<<?:>>>==776;BAAA<@@@>>>:;;A>>;;88778576;=6>8?<8//::88*..555+74839;>><+;;552)26555667885>AAA.>5///6;6::6>CBBB??;?<BE@A;;8;@@<A???@@;;;====<>8886?6677=<;=:>388=D;;;@
@ATNG8:00710:02204
GATGGTAGGCACTGCGCACACATCCCAGAAGATCAGGAACTCTAGAAGAATTCAGATTTTTAACACGAGAGTAAACGTAAAAAGAAGGTTTTACAAGACTCACGTTAACAATATTGCAGCAGTACGCACACAATCGAAGCGCAGTAAGGATGGCTAGTGTAACTAGCAAGAATACCACGAAAAGCAAGAAAAAAGAAGTACGCTATTAACTATTAACGTACCTGTCTCTTCCGAAACGAATGAGTACACACTCTCATATGACACTACCATCGATAACCTCGAGTCT
+
@?@@;>>B?@@@CCCCCCCCBBCDC?BBC@CCCCBB?B>BCCBCBD@AA@C@CCAAACCC3C@BBA@AA@000:899@====0CB=@29::'9AC>;;9?@@@@A>A?AC?BBB@CBAABCDCCCCBBBBBB?BBAA=AAAABBBB>B?BAA?ACBBBCCC@BCCDAA>AB>AB@9>?9999*996/788888%8=8<:8:A?A@@;>699==3:5:?BCC@CCCCBBA<?9??<6?995:BCCEABABBBBBBBAAAABAAACBBB?BAA@AA@9>;>??AA866
@ATNG8:00710:02219
GATGGTAGACACGTGTGCTCTCTCGTACTCATTCTTTCGGAAGAGACAGGTACGTTAATAGTTAATAGCGTACTTCTTTTTCTTGCTTTCGTGGTATTCTTGCTAGTTACACTAGCCATCCTTACTGCGCTTCGATTGTGTGCGTACTGCTGCAATATTGTTAACGTGAGTCTTGTAAAACCTTCTTTTTACGTTTACTCTCGTGTTAAAAATCTGAATTCTTCTAGAGTTCCTGATCTTTCTGGTCTACTACACTGTACTCTACCATGATAACCTCGAGTCT
+
<>=B?CCCCCBBBDGCBBBCCCBBCCCBBBBD@CCC=CCAJ@BCDBCBC@CAABD@C@CBBB@C@CBBACCDDC=99999':?8>?@A8>DAA?ABC?BB999@A>?9?ABAABAA>A@=:=;??>>>>>?<?>==176;:===?<<;<<///<9//8;?@:>;>?>>>A>>>;??ADE6B7:5:<;;;+;<=<<6=>>=>>><><4::::)7:9:?;A;AC;>>>AAAB8:79=;8666*//;7<67;?@@;;;>>@@@@@@BB<>==?;;7;=AH>>>???
@ATNG8:00713:02196
GATGGTAGTATATCGCGTCGCTATCCAGAAGATCGGAACTCTAGAAGAATTCAGATTTTTAACACGAGAGTAAACGTAAAAAGAAGGTTTTACAAGACTCACGTTAACAATATTGCAGCAGTACGCACACAATCGAAGCGCAGTAAGGATGGCTAGTGTAACTAGCAAGAATACCACGAAAAGCAAGAAAAAAGAAGTACGCTATTATCTATTAACGTACCTGTCTCTTCCGACGAATGAGTACTGTATCTATGTGTGCGCTACCATCGATAACCTCGAGTCT
+
BBCD@CDCCBB=BCCCDHCCB;9:B7<AC@BBBCC?C@CBBCBBB@BB?B@BCCAAAAA,?=@@?@BBDBBBC>BBBBHEH5AA?B@CHH;E;;6;B;;;CDCC@D@CB@AAA=AABBBCGDDBBBCCCCDAB@@@=AA@@CBAA>B?B@@>@BABBCCC?CBBBA@=994:A?8<<9999+9993888888%8>:=><>@AAAA;@>@AAB;?<?AAAA<AB>>>??6:7:AC@@;?BB@??A=<<>?=>=?A?A@???AA??;?ABAAAA;>;>AA==///
@ATNG8:00671:02255
GATGGTAGATACTCGCTGATACACCCAGAAGATCAGGAACTCTAGAAGAATTCAGATTTTTAACACGAGAGTAAACGTAAAAAGAAGGTTTTACAAGACTCACGTTAACAATATTGCAGCAGTACGCACACAATCGAAGCGCAGTAAGGATGGCTAGTGTAACTAGCAAGAATACCACGAAAGCAAGAAAAAGAAGTACGCTATTAACTATTAACGTACCTGTCTCTTCCGAAACGAATGAGTACACATCGTCGTGTCGTGCTACCATCGATAACCTCGAGTCT
+
CCCB?B@@ABCCFCCCCDDBBCBBB=BBB@EEBBBB?B?ABCDCCC@CC?C>AAAAADCC3B>BBBBCCCAAAC=A?@@@@@0AF@C5<;<-;BB?ABBBEEEDC@B?BB?ACC?BBBCCCCCDCCCCCBBA?BBCB@BBBBAAAB@B?C@@>@BBCBCCC?AAACCC@BB?BAA499?=<5=:93:AAAA3?A=?<;;ABB@?:><AABB;?;?ACCE@DA@@BAA=@>@BB=ABB@???EBBBBBBDCBBAAABAAACAAABB?C999DBB?B@BCC@=<AA
@ATNG8:00676:02262
GATGGTAGCACGAGTCACTCATATCCAAAGATCAGGAACTCTAGAAGAATTCAGATTTTTAACACGAGAGTAAACGTAAAAAGAAGGTTTTACAAGACTCACGTTAACAATATTGCAGCAGTACGCACACAATCGAAGCGCAGTAAGGATGGCTAGTGTAACTAGCAAGAATACCACGAAAGCAAGAAAAAGAAGTACGCTATTAACTATTAACGTACCTGTCTCTTCCGAAACGATGAGTACGAATGAGAGAGCTCTCTCTACCATCGATAACCTCGAGTCT
+
BEBB?CBCBBBBBCCDCCCFBBB@@:?@:@AB@?@=A<@@CCBBB@@@?@@BBBBCCDG2B@CCBBBABBBBC>CAAADDD3BB@B=@@@8@@A>AAAAABC>>;><@A<@@@4::===@@A@A@@@;;:B<@?>>9>=@B>@:86:=D=@>BBCBBBAB@BBAABB?AB?BBC=?@889+9=:5;DDDD/8858A@@@@@@A<A<@@AA=B<?::;><ACD>>??=D:>:>69000>;:.0000)0;6;9::B????AAAA??<?888?=>:><>@@@EAA;
@ATNG8:00677:02239
GATGGTAGCTCGCTGATGATATCTCCAGAAGATCAGGAACTCTAGAAGAATTCAGATTTTTAACACGAGAGTAAACGTAAAAAGAAGGTTTTACAAGACTCACGTTAACAATATTGCAGCAGTACGCACACAATCGAAGCGCAGTAAGGATGGCTAGTGTAACTAGCAAGAATACCACGAAAGCAAGAAAAAGAAGTACGCTATTAACTATTAACGTACCTGTCTCTTCCGAAACGAATGAGTACTACTCTCAGAGACACACTACCATCGATAACCTCGAGTCT
+
894404<<=<==@=?BD;=;AABDD?AAD@C;;;;;9;?AABBAAA@DF?D@BBA??>=;'84::===B@B===283;;;;;';@<@2999&5994?B@BBBA@B7;6;@>AAA=???@BCCCBBBCCAA@A?B;;;?BAA?@@DC@C@C;;8;BAAAA@A=A:99CC?9949<;5;=<;>3773375555'.628../6579;4;49;<=2858@BAB@BA@AB??=;:A@@8@00-0;;@CCBBACABCCCC@A999<=>=;;6:>=====5;6;BB@@?@@
@ATNG8:00678:02233
GATGGTAGTGGTGAGAGAGAGACCCAGAAGATCAGGAACTCTAGAAGAATTCAGATTTTTTAACACGAGAGTAAACGTAAAAAGAAGGTTTTTACAAGACTCACGTTAACAATATTGCAGCAGTACGCACACAATCGAAGCGCAGTAAGGATGGCTAGTGTAACTAGCAAGAATACCACGAAAGCAAGAAAAAGAAGTACGCTATTTAACTATTAACGTACCTGTCTCTTCCGAAACGAATGAGTACTATAGACTATCTGAGACTACCATCGATAACCTCGAGTCT
+
A<@<;>>>CC@CCAAACGCCC:::7;BB@DABBAA=A?CCBBBBB?BC@C@BBBBBDDDD)C@CCBCBBBBBCC=AABBBBB2AB=A<@@@@0ABD@DCCCCCCCC@B@BC@CBB?BBDBBBCECCCCDBBAA?DDCC?B@@?>>==3:6:?@<@CBBAAAD?BBBBBB?@@=ABB<@@9::,8=>:99:9:(9@;?:;;A@A888-88<<>D7;7;ADBB@@@@CCBC@D@AAA:A@?=?BBBBDBBBBABBBBABBBBBBBBB@@=@999BBF@B?BCBBBAAA
@ATNG8:00688:02260
GATGGTAGACATATCGTACTCTCTGTACTCATTCGTTTCGGAAGTGACAGGTACGTTAATAGTTAATAGCGTACTTCTTTTTCTTGCTTTCGTGGTATTCTTGCTAGTTACACTAGCCATCCTTACTGCGCTTCGATTGTGTGCGTACTGCTGCAATATTGTTAACGTGAGTCTTGTAAAACCTTCTTTTTACGTTTACTCTCGTGTTAAAAATCTGAATTCTTCTAGAGTTCCTGATCTTCTGGCGCGTATGTATGTCGCCTACCATCGATAACCTCGGAGTCT
+
@;AA;>CCBBCCCCCCCCCBC@@ACBECCBBA?CCBE>CB=A@::9BBCCAAAACC@D=@??;>B>BABBBBDCD>AABBB3;;48779'29976<@A?BC?A@AA=<8::AA>@>@;AA>9A;CA;;;;=>9>8:::==??@????AAAA<<=@=><=::949<>>>???@BB8==AFD;D=D<>>>>>.;;BBC:B===A@@@==8=@?@/@???B:>:=A=AA???FD=D=@@@@;:7;@@;AAA@@@>>>A@@@;;=/--;47---<;;4;066617:===
@ATNG8:00692:02253
GATGGTAGTAGTACACTAGTCATACCAGAAGATCAGGAACTCTAGAAGAATTCAGATTTTTAACACGAGAGTAAACGTAAAAAAGAAGGTTTTACAAGACTCACGTTAACAATATTGCAGCAGTACGCACACAATCGAAGCGCAGTTAGGATGGCTAGTGTAACTAGCAAGAATACCACGAAAGCAAGAAAAAAGAAGTACGCTATTAACTATTAACGTACCTGTCTCTTCCGAAACGAATGAGTACACATCGTCGTGTCGTGCTACATCGATAACCTCGAGTCT
+
AD;::;BBBCCCCCCCDCCCBBBCB?BBB@BBBBBC?C@CCCCCCC?BB@C@CBB:;;;;)9?CCCBBBBBBB?6<<:;;:;:$;?=A@DEE;ABC@CCC@A@?00,0<B@<AAC?@@CCCCEDFCCCBBBCC?CCAA>ACAABBB>@B=A::8;AACCBBB@CBBBBB>AB=999<@@AAA9?==9::9999%0>;=///==@@@<A<CAAA<A<BDCBB@BBBAAAB>B?BDD>BBB@BBBBBBBBCCCCDDBBBBBAAAAABBCCBBABBC?C>CAA>>?A@
@ATNG8:00708:02263
GATGGTAGCGCGACGAGCGTAGACCCAGAAGATCAGGAACTCTAGAAGAATTCAGATTTTACACGAGAGTAAACGTAAAAGAAGGTTTTACAAGACTCACGTTAACAATATTGCAGCAGTACGCACACAATCGAAGCGCAGTAAGGATGGCTTGTGTAACTAGCAAGAATACCACGAAAGCAAGAAAAAGAAGTACGCTATTAACTATTAACGTACCTGTCTCTTCCGAAACGAATGAGTACCTCTCAGACGCTCGTCCTACCATCGATAACCTCGAGTCT
+
@<@@8@ABABBBBBDDBBCCCC9996;@A?BB??@B@B@BBCCCCB?BC?C@@>?8888*:@@BBBBBB:97)7=9:;;.9?<@.99:&5@A9CABCCCB;98;@CC@CCC?CBCBBBCEFDDDDCCAA?ACBB?A@??????<B@CBB@BC@BBCBC?BBBBBB@@?:@?=399999+9<<;>@@@@.@@==888BAAAB:=:>@@@:>:=@CCE@DBAA@A@;?<?AA9B:99:BCBECC?AAACCCCB@AA>>>A;@@E<@666@@@=@<AAA>>@AA
@ATNG8:00710:02240
GATGGTAGTGTGTCTCTGAGAGTAGTACTCATTCGTTTCGGAAGAGACAGGTACGTTAATAGTTAATAGCGTACTTCTTTTTCTTGCTTTCGTGGTATTCTTGCTAGTTACACTAGCCATCCTTACTGCGCTTCGATTGTGTGCGTACTGCTGCAATATTGTTAACGTGAGTCTTGTAAAACCTTCTTTTTACGTTTACTCTCGTGTTAAAAATCTGAATTCTTCTAGAGTTCCTGATCTTCTGGACGACGCGCACTGACACTACCATCGATAACCTCGAGTCT
+
A696:??=A=>?BBBCBBBCBBBCBBBCCDDD?BBBC=BB@C@BBABB@@<ABB;;9:?DCCC@EACGCCC;;;B>BDCCC0;;65??@6@?;9.55949=766=B=C99;BBBBBB@CDC@C@CCCBCCAA?@CBB?CCCBBBBDCBCBBCBBB?BBC?BBAD?CBBBBCCDC?B;;;;6;>C>;;;;;*;@@BB6;;BBBCCAAA5;;;;*;AAAA<@<@B@CCCCCFC@C@CAAB@A>AAC@CC;;;BACBBA@ABBCBCA@=BAAACAA=@=@BCCC@??
@ATNG8:00674:02304
GATGGTAGAGAGACTGTAGCGCACCCAGAAGATCAGGAACTCTAGAAGAATTCAGATTTTTAACACGAGAGTAAACGTAAAAAGAAGGTTTTACAAGACTCACGTTAACAATATTGCAGCAGTACGCACACAATCGAAGCGCAGTAAGGATGGCTAGTGTAACTAGCAAGAATACCACGAAAGCAAGAAAAAGAAGTACGCTATTAACTATTAACGTACCTGTCTCTTCCGAAACGAATGAGTACCTCTCAGACGCTCGTCCTACCATCGATAACCTCGAGTCT
+
ABCBACCBBBBCCCCBCCDDBBBBC=CDC@CB@@@B>A?CBBBBBB@??=?@BBBACCCC2C>AABBBBAAADC=CBBCCCC3CC@C=@@A9ABC@CCCCCBB:98;?BB?BBC?BBDBBBBCCCCCCBBBB?BBBB?BAAABBBC@C?B::9:BCCFBAA?BBAAAA@DE????4:9<<<5>::3:???@2@B?A;;;A??>>;>=B???=@<?=CCFADBCBCCE=?:=@>6=00-0@@@CCC?BBCCCCCBB>?>B@@=@??8=677=::6;<AA@??@@A
@ATNG8:00684:02282
GATTAGTATAGAGCTCTACATAGTACTCATTCGTTTCGGAAGAGACAGGTACGTTAATAGTTATAGCGTACTTCTTTTTCTTGCTTTCGTGGTATTCTTGCTAGTTACACTAGCCATCCTTACTGCGCTTCGATTGTGTGCGTACTGCTGCAATATTGTTAACGTGAGTCTTGTAAAACCTTCTTTTTACGTTTACTCTCGTGTTAAAAATCTGAATTCTTCTAGAGTTCCTGATCTTCTGGGTCTACGCTCGTCGCGCTACCATCGATAACCTCGAGTCT
+
CCF@CCABBBBBCCDB@BCCCECCB@BBDD?B???=@BAE@BBBAB@@=>??@@>@?BBBB?CBCBBBBCBB<@ADED3BB@@@@@9@BBC?CBB>BB;779A?;5;>>>>><<6<<?:?=@BB@@<<<=BD?=9?@A@;;=?AAAA=>=<=;??A=>><>8==:;;;?>>5::;;;1;:A9;;;;;+;D===6=67///=<<>9====.;:::=4:2:?;AAAA===<@<@A>>>B7::==6<@@=>>A?======<6766169989::9A<A@@@>>=@
@ATNG8:00684:02297
GATGGTAGGCGTGTGAGAGTCTGCCCAGAAGATCAGGATCTCTAGAAGAATTCAGATTTTTAACACGAGAGTAAACGTAAAAAGAAGGTTTTACAAGACTCACGTTAACAATATTGCAGCAGTACGCACACAATCGAAGCGCAGTAAGGATGGCTAGTGTAACTAGCAAGAATACCACGAAAGCAAGAAAAAGAAGTACGCTATTAACTATTAACGTACCTGTCTCTTCCGAAACGAATGAGTACGTGTGCGACGTGTCTCCTACCATCGATAACCTCGAGTCT
+
9=;::?;@<@ABBAB@CCC@@A:55)5:<8BCFCCC@CAAACEIGC@CB?B>A@;;9@@A1A?AAABAABA>=>7??@@BBB3CC@C=A@A7AAD@BCGCC@A00-0?B@?AAD@AAAABBCCEGDCDGECB>BBBA?BA@?@@995;@CBC@CCAACCBB@CCDDBB?995:BA;?=000+000500000(/>9?<;::@@@@<@<A@@@<A;>>D@@=@BDBBCG@B?AAA;@@@=:::CBDBBAA???B?@@CBA@?@=AAA<>888===8=<>AADCAAA
@ATNG8:00686:02286
GATGGTAGGCGAGAGTGAGACGCAGTACTCATTCGTTTCGGAAGAGACAGGTACGTTAATAGTTAATAGCGTACTTCTTTTTCTTGCTTTCGTGGTATTCTTGCTAGTTACACTAGCCATCCTTACTTCGCTTCGATTGTGTGCGTACTGCTGCAATATTGTTAACGTGAGTCTTGTAAAACCTTCTTTTTACGTTTACTCTCGTGTTAAAAATCTGAATTCTTCTAGAGTCCTGATCTTCTGGGCTGCGCTGATATGCGCTACCATCGATAACCTCGAGTCT
+
CCDC@CBB?;;6>6:9CCCCCCCCCCDCCC;;:;CBB=CC?B?BBBAAAD@CCCBB@B=??CB=@=?CCCCCBAA=@DFEF2BA<@99:,3<>C@CCC?CB9:9AAAA=BBB???BB;>>@9=9>===AAAA;>>>A<@>>>><=AA::;====>:=AB6;;:>:>?AA===@@7:;>BB6A<A8<<<<;*:<888-8:;:;99778/5552$268895:6995999995555::9:AA7:;>A:A;:;=???@??<=/----@5:;;;=;;5;;?==>?@@@
@ATNG8:00686:02317
GATGGTAGGCGTGTGAGAGTCTGCCCAGAAGATCAGGAACTCCTAGAAGAATTCAGATTTTTTAACACGAGAGTAAAACGTAAAAAAAGAAAGGTTTTTACAAGACTCACGTTTAACAAATATTTGCAGCAGTACGCACACAATCGAAAGCGCAGTAAAGGATGGCTAGTGTAACTAGCAAGAATACCACGAAAAGCAAAGAAAAAAAGAAGTACGCTATTAACTATTAACGTACCTTTCTCTTCCGAAACGAATGAGTACAGAGAGTACGATATGTCTACCATCGATAACCTCGAGTCT
+
@5558=>?@CBBBAB@@@>:6555<0;;;7ADCBBB@C?;997;?4945:8A7?????DCDC'938==?@?A>7889*9<9000000#/88).*-8:8'---(--86352565'5059:.:888(58877<///:8996767)/////(/=:<666=@18,//:56/8/6;//+/9=:000-=5:;9,//==;;/7>=A9=>>>>>>#>>:>;;;?>///)/)/6:=4=:?7757:<>68;>@=A:///+/6<6///366///6///66587:;9;8////*/66;<:;5:<>>>>@AA=
@ATNG8:00688:02294
GTTGGTAGGTCGAGCGTCTGAGAGGTACTCATTCGTTTCGGAAGAGACAGGTACGTTAATAGTTAATAGCGTACTTCTTTTTCTTGCTTTCGTGGTATTCTTGCTAGTTACACTAGCCATCCTTACTGCGCTTCGATTGTGTGCGTACTGCTGCAATATTGTTAACGTGAGTCTTGTAAAACCTTCTTTTTACGTTTACTCTCGTGTTAAAAATCTGAATTCTTCTAGAGTTCCTGATCTTCTGGATATGAGTGACTCGTGCTACCATCGATAACCTCGAGTCT
+
@A<@5>=A>BA@@@@@BBD?AACC@CBCCCCC?BAAA<AC>B@BCCDCCCADCCAA?A?BCCD@DACCBCBAAABACCCCC5DB@CBBD>BBCB?BCD@BI@BA@DDG@CCBCCCCC@BBC@B@CCBBBB@C@CBBB>AACCBBCCCCBBB@@@AA@@A@BB?C@BBCCBDCCM?@ACCB7B>A>;;;;;*;@BBC:;;CDCCCBBB@CECD3CCBCC@DABB@BCCBBCB?A@AA@AAC@BBCACC;;;BBBBCCCCC@A@BAA?A;;:BAA?A@BBDBBBCB
@ATNG8:00694:02305
GATGGTAGTGCGTGAGAGAGAGACCCAGAAGATCAGGAACTCTATGAAGAATTCAGATTTTTAACACGAGAGTAAACGTAAAAAGAAGGTTTTACAAGACTCACGTTAACAATATTGCAGCAGTACGCACACAATCGAAGCGCAGTAAGGATGGCTAGTGTAACTAGCAAGAATACCACGAAAGCAAGAAAAAGAAGTACGCTATTAACTATTAACGTACCTGTCTCTTCCGAAACAATGAGTACGTGTGACGTACGTGAGCTACCATCGATAACCTCGAGTCT
+
<55439;4;55=556;>><BCB;;:)5<;69:>A@A=@=A>@A0//:6;>/0+5?<:>:@?+@>B@B@BA>888;399::>>>0>B?B@CCB9@AA?ABBBB@>00+/)/:5<<B?@@@?@?@;;;AAABBBB@CCCC?DAB;;:@>;@;;;949@@BBBA@;<00000+0=8>?B>BBBBC9@;;579999.8A:@???A?>==;?7;;@B=B=@@EA@?@@@@BBB@C@CCC=CC?AAAACCCCAAAABBBCCBBAAABBCDC?B999BA@<@?B999A??;
@ATNG8:00695:02298
GATGGTAGCGCACACATAGATACAGTACTCATTCGTTTCGGAAGAGACAGGTACGTTAATAGTTAATAGCGTACTTCTTTTTCTTGCTTTCGTGGTATTCTTGCTAGTTACACTAGCCATCCTTACTGCGCTTCGATTGTGTGCGTACTGCTGCAATATTGTTAACGTGAGTCTTGTAAAACCTTCTTTTTACGTTTACTCTCGTGTTAAAAATCTGAATTCTTCTAGAGTTCCTGATCTTCTAGTAGAGCGTGCATATATCTACCATCGATAACCTCGAGTCT
+
BCBC@BBBDCCCCCCCBBBDCCC@@@@@BCCB?BBBC?CC@CACCCBCDD@CCBBB@B?BAA@>A@BBBCB@?@B;999::);?:@?CD>CDBB?BBB=BB8;;BBCC@CCCCCCCC@DDC?D@DBAAACCC@CCCC?A9::BBBBCBBBDCBBB@CBB?BE@B>AABBBBDBB@BCCCC;C>?;;;;;;*;BAAB=A@FDDBBCCC<@A@A0@BBBCBCBCC@CCCCCBB@B@BBADBB@BCCBBCBBCC?>??>BCCDDBB>:7:000@>>9><@BCD@>=>
@ATNG8:00695:02301
GATGGTAGGAGACACGTCGCACACGTACTCATTCGTTTCGGAAGAGACAGGTACGTTAATAGTTAATAGCGTACTTCTTTTTCTTGCTTTTCGTGGTATTCTTGCTAGTTACACTAGCCATCCTTACTGCGCTTCGATTGTGTGCGTACTGCTGCAATATTGTTAACGTGAGTCTTGTAAAACCTTCTTTTTACGTTTAACTCTCGTGTTAAAAATCTGAATTCTTACTATAGTTCCTGATCTTCTGGTGTCGTCTATCATGTACTACCATCGATAACCTCGAGTCT
+
:666:>=B@CCCCCCBCBCCBCBCBCCC@A;;6;;;A=AD<@=?@@@=BB=@@@@?=A=AABD@B?B?@?BBB?B>@ABAB3AC<@8888.8<==5=8C@BB@A@AA??9???>:===:;@B=C<>>>;;:;;9>>;;8;??BAA@;;;;BC>>=>58884::5;:?@@BBAAA@<>>?>>/>5;7;=@@@+>@===-/,/;///<=<<08888(6786;:=;AA655>>???A=C=>>>@>=:=@@<;<;@AA???@AAAB::8@@@=>>>AA@@<@=@@>>>>>>
@ATNG8:00701:02270
GATGGTAGTGTCGATATTGAGAGTGTGTACTCATTCGTTTCGGAAGAGACAGGTACGTTAATAGTTAATAGCGTACTTCTTTTTCTTGCTTTCGTGGTATTCTTGCTAGTTACACTAGCCATCCTTACTGCGCTTCGATTGTGTGCGTACTGCTGCAATATTGTTAACGTGAGTCTTGTAAAACCTTCTTTTTACGTTTACTCTTCGTGTTAAAAATCTGAATTCTTCTAGAGTTCCTGATCTTCTGGAGATACACATGATACTCTACCATCGATAACCTCGAGTCT
+
/789.44/::7//-6--(/888//////444944.489<1<<0505====>??B;99@:>9>A@>:?<B@55555:;579777'//)////,6>>?;==<9<:.555559.55=<<:<<,///7<7<<==566;5;;<=4;;;999>>=996<<>>C@CB@<9:29.949449:=@???>>:)/)/)/9999(9444<)54945.55559.5555$5997747277)////,--(-(---55509;>9=><<;;6655////////8818333888494887766--
@ATNG8:00706:02277
GATTAGTGTGTCTCTGAGAGTAGTACTCATTCGTTTCGGAAGAGACAGGTACGTTAATAGTTAATAGCGTACTTCTTTTTCTTGCTTTCGTGGTATTCTTGCTAGTTACACTAGCCATCCTTACTGCGCTTCGATTGTGTGCGTACTGCTGCAATATTGTTAACGTGAGTCTTGTAAAACCTTCTCTTTACGTTTACTCTCGTGTTAAAAATCTGAATTCTTCTAGAGTTCCTGATCTTCTGGGATGTGTGCGCAGTGCCTACCATCGATAACCTCGAGTCT
+
A<D@DEDA@ABBBBDCCDCBBBBA@@BC@@=@??@;@@=A?BBBCCCB@BCCBC@BACBBB>A<ACCCC;:;C>;;;;;':?;@ABD<BBA@=ACC@CH<=;CCDCACCCCCCCD@CDD?B@BB@@AA@B?BBBB@CCBBCCBBBCCCBBA?A@CCC?CC?C@AABBBBDDD?ABDDD:B?C?CBABA>ACDJJ>CBBBCCBBCB?CCCC5CBBCCAIACC@BBBBBBB@B@BBBDCC@C>>=3=000>><ACBCDFGFACDGACCAAACB?CABBBDCC??
@ATNG8:00712:02305
GATGGTAGGCGTGTGAGAGTCTGCCCAGAAGATCAGGAACTCTAGAAGAATTCAGATTTTTAACACGAGAGTAAACGTAAAAAGAAGGTTTTACAAGACTCACGTTAACAATATTGCAGCAGTACGCACACAATCGAAGCGCAGTAATGATGGCTAGTGTAACTAGCAAGAATACCACGAAAGCAAGAAAAAGAGTACGCTATTAACTATTAACGTACCTGTCTCTTCCGAAACGAATGAGTACAGAGAGTACGATATGTCTACCATCGATAACCTCGAGTCT
+
@::A7?<@=A?>?CCCCCIDBB;;906=AADDCC;;7;?CABBCCC?;;7;=@>@?????.?=BCBBBBAAAA@8?>99999(:=9<9<<=0=>@>CBCDAA@@@;><>A:;984:<ABCAAAAA@@@??>>:<=?@;====@AAA=@??@?<@@@@AAAB;??A@>><>D;?@?89<<==3::>:??>??/666///99///5:5:??@=D=AB@@?;===>>>B=A=F@@2<00,0==9/86<<=>>BBBB>>?>ABBAA@@:>;;:?@@:>:>@@@A@@@
@ATNG8:00713:02278
GATGGTAGTGTGTCTCTGAGAAGTACTCATTCGTTTCGGAAGAGACAGGTACGTTAATAGTTAATAGCGTACTTCTTTTTCTTGCTTTCGTGGTATTCTTGCTAGTTACACTAGCCATCCTTACTGCGCTTCGATTGTGTGCGTACTGCTGCAATATTGTTAACGTGAGTCTTGTAAAACCTTCTTTTTACGTTTACTCTCGTGTTAAAAATCTGAATTCTTCTAGAGTTCCTGATCTTCTGGTCTACTACACTGTACTCTACCATCGATAACCTCGAGTCT
+
A@AA9B=CCBCCCCCCCDCCB@EDDCDCBB@ACDC>BB?B>AAAAAAA<BB?@B?B@BBBB@B@BCCBBBBBB@CBBCB3=;8=889)8@@@>BBB?AA===?@@@<????>>>?:A?A;@;>@>>>?>>:>@??5::@9::>>???C@;<;@<>>><>@<@<>>@@@@B??;??@DD;D=B===<<;)<=///)/79///<67;=ACDA/@@@@A=D=??=AA@@:;::>:>@??@A<@?A<AAAA?@@A@@??@@AAA96606666;==6=7=9899666
@ATNG8:00675:02366
GATGGTAGTATATCGCGTCGCTATCCAGAAGATCAGGAACTCTAGAAGAATTCAGATTTTTAACAACGAGAGTTAAACGTAAAAAGAAGGTTTTACAAGACTCACGTTAACAATATTGCAGCAGTACGCACACAATCGAAGCGCAGTAAGGATGGCTAGTGTAACTAGCAAGAATACCACGAAAGCAAGAAAAAAGAAGTACGCTATTAACTATTAACGTACCTGTCTCTTCCGAAACGAATGAGTACACATCGTCGTGTCGTGCTACCATCGATAACCTCGAGTCT
+
66669==CBBCCCFFCBGDBAABCB@:;9@BBBBBB@C>BBB::9>:9924.55888;;:'61//)/999933-33(3355555$5;7<4;;9+99:2995=;;;55057<:7<;:6:?@?CAAA@@@>>?9:::?@;;89ACCCFBB?B?B;;6;@@?A:::????BAA>AD?BB=573887.833,3777::'<>8;;:;?@???=D388==<@=>>BAA<@BBABAG@C?AAA=AEF>A@CCEBBBBCCBBBBBBB???AAAAED@B>>>C>>;>>@AAB????
@ATNG8:00681:02338
GATGGTAGCTCTGCTCTGACTCTCGTACTCATTCGTTTCGGAAGAGACAGGTACGTTAATAGTTAATAGCGTACTTCTTTTTCTTGCTTTCGTGGTATTCTTGCTAGTTACACTAGCCATCCTTACTGCGCTTCGATTGTGTGCGTACTGCTGCAATATTGTTAACGTGAGTCTTGTAAAACCTTCTTTTTACGTTTACTCTCGTGTTAAAAATCTGAATTCTTCTAGAGTTCCTGATCTTCTGGATATGAGTGACTCGTGCTACCATCGATAACCTCGAGTCT
+
A<CC@CCBBBCCCEDCCBBBEEDEBBBCBCAA?ABBB@CC@C@AAADCCC@CCBA@?@?BBBB@CACBBBCBBBC?BBBBB3BC?BBBC=BCBB9;;C?BC?A@ACDCAGBBBBCCC@BBC@B?CCBBBBBB@CBCB@CCDBBBCBCCABBBAAA@;;;@BB6;8;ABCBCCDD=@;;;;-;;A=;;;;;*;;ABB=CCFGIICCBB@BCDC3CBBCCBDBCC@BBAA@;;7;=@BBCCC@AABGDBBBCDJCBBCBCD@@@A::5;@@@CBB@B?BBBBBCBB
@ATNG8:00687:02348
GATGGTAGCTATACGTATATCTATGTACTCATTCGTTTCGGAAGAGACAGGTACGTTAATAGTTGATAGCGTACTTCTTTTTCTTGCTTTCGTGGTATTCTTGCTAGTTACACTAGCCATCCTTACTGCGCTTCGATTGTGTGCGTACTGCTGCAATATTGTTAACGTGAGTCTTGTAAAACCTTCTTTTTACGTTTACTCTCGTGTTAAAAATCTGAATTCTTCTAGAGTTCCTGATCTTCTGGTAGAGCGTGCATATATCTACCATCGATAACCTCGAGTCT
+
CCDC@BBCACBCCCCCCCDBBBCCBCACBDCC@CCCC>AA?B?BBBBCBB>BBABC@C?BCBC>A???BBCCCB@?BBCDC2AA<@99:28?@A?BBA;@B5::>BDD?AB?A@@>><>>>=A=AAAA@AAA<AAAA:>=====>?BCA@A=>>?=>??;AA<B<??>>>??@@:=>@BB5B=E<;6666+7;777)--3---7::=8=>==.<<=>A;A=AA=ABBBA>>;><>?????8;;F=B@@>>>@===A???AA@A@@=@:;;@@@<A<AAC>>@AA
@ATNG8:00690:02331
GATGGTAGTATAGAGCTCTACATAGTACTCATTCGTTTCGGAAGAGACAGGTACGTTAATAGTTAATAGCGTACTTCTTTTTCTTGCTTTCGTGGTATTCTTGCTAGTTACACTAGCCATCCTTACTGCGCTTCGATTGTGTGCGTACTGCTGCAATTTTGTTAACGTGAGTCTTGTAAAACCTTCTTTTTACGTTTACTCTCGTGTTAAAAATCTGAATTCTTCTAGAGTTCCTGATCTTCTGGGTCTACGCTCGTCGCGCTACCATCGATAACCTCGAGTCT
+
ACCCACCBBBBB@AABGCCCDCCCBCBBCBAA?ABAA<@@;?=@@AABBB=??BBB?B@BBBB?B=@BABCAAAA>ACCCC3AA;>8883:A>>9=00*0=5///.::39?>>>>>?;;;;=@=AAA>>>>><A???:>>BB???>>>>BB>;:;>DDD5AA<A=@@>>>ABCC?BAAAA7A?C?CCBBB2BBCCC>CCCBCCCBCC?CCCC3C:::B?B?BB@CCCCBBB?B@BBCEAA>ABBB>B@@>>>>>A@@>=<>@@@A<A><=A77169><<>>677
@ATNG8:00690:02334
GATGGTAGGCGTGTGAGAGTCTGCCCAGAAGATCAGGAACTCTAGAAGAATTCAGATTTTTAACACGAGAGTAAACGTAAAAAGAAGGTTTTACAAGACTCACGTTAACAATATTGCAGCAGTACGCACACAATCGAAGCGCAGTTAAGGATGGCTAGTGTAACTAGCAAGAATACCACGAAAGCAAGAAAAAGAAGTACGCTATTAACTATTAACGTACCTGTCTCTTCCGAAACGAATGAGTACCTCTCAGACGCTCGTCCTACCATGATGAACCTCGAGTCT
+
555=8><@7;;?@AAADDCBBBBBD:;A<7?BBB;;6;=AA9;9CC?@@?@?CEBBBBBC3CACCCAAABEBCE>BB:9:::(:@2929>>(83A>?@<=85525.5.5<6=<=8<@?@@@@@CBBB@;;;?;>>>=878/5://(//3276:632259=9>4>::>A@;=?:??=;<<:::(665+28888*570799;<;>>B=A;??BB3858@@?@<@=>>;;;<A<>:<1/00*000=/552775;;7588;:::8=465545555....3455522273
@ATNG8:00694:02366
GATGGTAGACACGTGTGCTCTCTCGTACTCATTCGTTTCGGAAGAGACAGGTACGTTAATAGTTAATAGCGTACTTCTTTTTCTTGCTTTCGTGGTATTCTTGCTAGTTACACTAGCCATCCTTACTGCGCTTCGATTGTGTGCGTACTGCTGCAATATTGTTAAGGTGAGTCTTGTAAAACCTTCTTTTTACGTTTACTCTCGTGTTAAAAATCTGAATTCTTCTAGAGTTCCTGATCTTCTGGAGATACACATGATACTCTTCCATCGATAACCTCGAGTCT
+
ABBC@DCCBBCBBBCCBBBCDCCCCCCCBBBC@BCDD=CB?B?BCCBBBD@CCB??=??BBBCAD?CBABBBB?=<?BBAB3?><?B@@:>BBB?BBB??>1999A=?;?A>>>A@@<@@@9<:=?AA@@@@<@@@@<>=?====?AA?AAA>>@:>>>=>>;>>E:888?CCB?D;;;;6;>C<;;<;<*;ACCG>BBCECCB@@@@BAAA2C:::B>A=BB?BCBCBAB@B@BABCDC>;;><>>>?@@A@;::CBBBCCD@C?BBAAB9979@BABBBAA@
@ATNG8:00696:02324
GATGGTAGCACGACACGACGATGTGTACTCATTCGTTTCGGAAGAGACAGGTACGTTAATAGTTAATAGCGTACTTCTTTTTCTTGCTTTCGTGGTATTCTTGCTAGTTACACTAGCCATCCTTACTGCGCTTCGATTGTGTGCGTACTGCTGCAATATTGTTAACGTGAGTCTTGTAAAACCTTCTTTTTACGTTTACTCTCGTGTTAAAATCTTGAATTCTTCTAGAGTTCCTGATCTTCTGGCTCTCGTAGACAGATACTACCATCGATAACCTCGAGTCT
+
ABAB>BCCCCDCCCBCCHHCBBBDBCCCCCAA?ABBC?CC@D@CBCBAAA7<;>:;487>>@@<A>@@GFAABBA<99777$3=49987(3::;6<<;5=@,/0/6//(/88==>@A<???=B:>===<:::;@@@A=A@@@::;??===AA===7;;=;>><><AB@@@??@D:>>@@@5@=A:=>DDD/>@999.3-----63-.(...&.6838816/55/389...65;59????E9:;;7::A@@ABBD???B>::;;//*/99::9=:=<>>>BA@@?
@ATNG8:00696:02340
GATGGTAGTATCTGTCTACGAGAGCCAGAAGATCAGACTCTAGAAGAATTCAGATTTTTAACACGAGAGTAAACGTAAATAGAAGGTTTTACAAGACTCACGTTAACAATATTGCAGCAGTACGCACACAATCGAAGCGCAGTAAGGATGGCTAGTGTAACTAGCAAGAATACCACGAAAGCAAGAAAAAGAAGTACGCTATTAACTATTAACGTACCTGTCTCTTCCGAAACGAATGAGTACACACTCTCTTATGACACTACCATCGATAACCTCGAGTCT
+
;<9>7?>=@=BDCCC;966555<?@;@AA<?@@@@B0000//66167186::?@@BBB1;699333773333(3799909>99.5.599+9;?:>>>>>>DBA694:A@AAB?AB@@A<@@A@AB@BA@B>:::C>A@BBBCBC@E?BAA6944333::48888886;?<773/33333,3;;432222$290222255:;@=B:><==<?:==CBC?BBBCC;;6;@@@@;@@@?@???@B9::BBBCBBB>??AA999?AA=>;;;>==5;5;=;;:>::
@ATNG8:00699:02360
GATGGTAGATATATGCACGCTCTACCAGAAGATCAGGAACTCTAGAAGAATTCAGATTTTTAACACGAGAGTAAACGTAAAAAGAAGGTTTTACAAGACTCACGTTAACAATATTGCTGCAGTACTCACACAATCGAAGCGCAGTAAGGATGGCTAGTGTAACTAGCAAGAATACCACGAAAAGCAAGAAAAAGAGTACGCTATTAACTATTAACGTACCTGTCTCTTCCGAAACGAATGAGTACGTGTGACGTACGTGAGCTACCATCGATAACCTCGAGTCT
+
BBBB?BBDBBBCDABBCBBA@@CCD=@;;04499?@;@<A@CAAAB?A@=A@???BBBBB1B@BBBAAAB999B;?A@@>??,;;5;4;:909@A?BBCCFCB;;8;>AB?CCC@CC@@@CCCCBBBB@?@A?BBCF@BBA@????9??A??<?BBCBB?>;?BBABB?CC>C??9<97252&276279;;;).//==<@@886:=;@AKG=@:>>BAA;??@@ABB<A=;66.700+0@@;;?>B999A?>?CDB@??CCAA;;7;000;;>5?<?;;?BB@@
@ATNG8:00703:02349
GATGGTATAGTATCATGTGTATCTCCAGAAGATCAGGAACTCTAGAAGAATTCAGATTTTTAACACGAGAGTAAACGTAAAAAGAAGGTTTTACAAGACTCACGTTAACAATATTGCAGCAGTACGCACACAATCGAAGCGCAGTAAGGATGGCTAGTGTAACTAGCAAGAATACCACGAAAGCAAGAAAAAGAAGTACGCTATTAACTATTAACGTACCTGTCTCTTCCGAAACGAATGAGTACTATAACTATCTGAGACTACCATCGATAACCTCGAGTCT
+
95<=7;;==666<>>>?==AD;59@;?>>;??AA@?7?<@B<;99::99456;::49999'5499A@@@CCBA@;BCDCCCC5CKAD@AAA7@A@@A@@@?BBAA?B>@@?A::48=>?B;;;CCBBDCBCB@B@@@>@@BBAB@?9A=@@?;AC;:;CBD>@?BAA@=AD9:9D?>=89927<<8;;;;;.7><A===A@=>>;>7;>@@=D<9:CA@;@BAA;9:@C@EDG?BBC?A@BBAAAA???<@A99::997<?@>><=////896;9=??>>=::
@ATNG8:00705:02360
GATGGTAGTGTCATATGAGAGTGTGTACTCATTGTTTCGGAAGAGACAGGTACGTTAATAGTTAATAGCGTACTTCTTTTTCTTGCTTTCGTGGTATTCTTGCTGTTACACTAGCCATCCTTACCGCGCTTCGATTGTGTGCGTACTGCTGCAATATTGTTAACGTGAGTCTTGTAAAACCTTCTTTTTACGTTTACTCTCGTGTTAAAAATCTGAATTCTTCTAGAGTTCCTGATCTTCTGGTCTACTACACTGTACTCTACCATCGATAACCTCGAGTCT
+
A=>B<B=BCCDCC>??BBCCDDCCBBBBCCCB?BEH?CC?A?BLFCCBE?CCCCB?B?BCCD?C@CDBBCBBAB>;;;;;);A<ABBC>@@@F@BBC@DC@CIC;;8<BBBCCDD?CCB@C?DB?BBB@@=@ABC?AABB?>?BBCBBBBAAB?CCC@DE@C@BCBCCBDDB=A;;;;.;>C>;;;;;*;CBBE>CBBCDFC;;;<@A@@,@;;;B?B@CB@CCBBBAA?A?BBABBC?BACAGCDDCCBBBBBCBBBBBAAA=@;;;AAA>B@CCBBBBBB
@ATNG8:00709:02352
GATGGTAGTACATGATAGACGACACCAGAAGATCAGGAACTCTAGAAGAATTCAGATTTTTAACACGAGAGTAAACGTAAAAAGAAGGTTTTACAAGACTCACGTTAACAATATTGCAGCAGTACGCACACAATCGAAGCGCAGTAAGGATGGCTAGTGTAACTAGCAAGAATACCACGAAAGCAAGAAAAAGAAGTACGCTATTAACTATTAACGTACCTGTCTCTTCCGAAACGAATGAGTACTGCGTCTCACTCTCGCCTACCATCGATAACCTCGAGTCT
+
BBBC>@<BBBBC;;:B@?@C:;;CC@CCCAFCCCBB?B@CBBAB:988C@C?AACBBDCD5C@CDCCCCCECCC>B@;;;;;*;C>B=AAA7AFJ@FBCCDCCCB>A?AC?CEC?CCBBBBBBBCBBCCDDDAECCC@CCCCBBBB@CACBB?CCCCAABC@CBCAAA?BD?CAB999CCC:889>@@@@A2@C?B:9:AAAAA>A@BB@C;?<?@LCC@CCCCDDD@C?BBD=BBA@CCACCCCABBCCCCCBBBCCBCC@B@@=@:;;BBC?B@BBBBBBBB
@ATNG8:00669:02408
GATGGTAGGTGCACATGAGTGTATCCAGAAGATCAGGAACTCTAGAAGAATTCAGATTTTTAACACGAGAGTAAACGTAAAAAGAAGGTTTTACAAGACTCACGTTAACAATATTGCAGCAGTACGCACACAATCGAAGCGCAGTAAGGATGGCTAGTGTAACTAGCAAGAATACCACGAAAGCAAGAAAAAAGAAGTACGCTATTAACTATTAACGTACCTGTCTCTTCCGAAACGAATGAGTACGATGAGAGAGCTCTCTCTATCGATAACCTCGAGTCT
+
449939<<8=<566??@@?BCBBBB>BAA?@@@ABD@C?CCDDBBB@BB@C?CCCCCCCC5C?AACDCCCCCCC=CA@@>@>,@@=@?BBC;@@@?BABAA???@=@=@@=???<@@@>A@@@;;;:9@@::49>=@=::9BBBBC?B@BBB@CDCCBBCB@A?????:9929>>299999+373,377777$6836///68=:>;>;@:::=A9=>CCBABCCCCCC?@;?@@6=00,000;==???:77BABBCCCCCCDCAAABB>AA=D<??>==>?:
@ATNG8:00671:02372
GATGGTAGCATCATGCATATCTCACCAGAAGATCAGGAACTCTAGAAGAATTCAGATTTTTAACACGAGAGTAAACGTAAAAAGAAGGTTTTACAAGACTCACGTTAACAATATTGCAGCATTACGCACACAATCGAAGCGCAGTAAGGATGGCTAGTGTAACTAGCAAGAATACCACGAAAGCAAGAGAAAGAAGTACGCTATTAACTATTAACGTACCTGTCTCTTCCGAAACGAATGAGTACTGCGTCTCACTCTCGCCTACCATCGATAATCTCGAGTCT
+
?@CC?BCCBBBBBDCDBBBB@BBAB>BCB<A@?>;;6;;AABCCCC=BB?B;=>CAA@@@+>7BBAAADB???A8??;;;;;$9>;@2999&5@C=BAAACDBBE?B>AB?;;;@DBBBCBBACCCCCCC@@>@@@?@BBBACCCF>A>ABB=@@CA:::B?CBBBAB?9:39<?9>AABC<BAB@BBBBB=BD@CCAAABBCD@B@BBBC@B@BBBBB?CCCCBAA>B@@BB<798@AAABBCCAAABBBBABAA@BAAA9>>>9>888>>><@A@@@@@>>>
@ATNG8:00682:02419
GATGGTAGCGCACACATAGATACAGTACTCATTCGTTTCGGAATAGACAGGTACGTTAATAGTTAATAGCGTACTTCTTTTCTTGTCTTTCTGTGGTATTCTTGCTAGTTACACTAGCCATCCTTACTGCGCTTCGATTGTGTGCGTACTGCTGCAATATTGTTAACGTGAGTCTTGTAAAACCTTCTTTTACGTTTACTCTCGTGTTAAAAATCTGAATTCTTCTAGAGTTCCTGATCTTCTGGCTCTCGTAGACAGATACTACCATCGATAACCTCGAGTCT
+
:44439556>=BBCAAABBB==BBA<AA<>>C9?@@C=AA4616;;9;;<7<@999<A>@@@@5;49@><<@?>@<::::-48388;<=3843==8<=@8=>9877<>B@CCCBBBBB@CBC@D?BBCCAAAE@ECBB?BAAACBCCBCCGFBB??<@AA?BC@C@CCDCCGCBC@BBCCC;B>B>;;:;-;B??A<ABEEDDEABB@BBCB2BDDBB@BAEG?BBFCBBB@B@CCCCDC@B@@>@CBBBCCCBBCCCEECCCCC@C99:AAA=A@CDDBBB98
@ATNG8:00686:02418
GATGGTAGCTCACGTACGTCACACGTACTCATTCGTTTCGGAAGAGACAGGTACGTTAATAGTTAATAGCGTACTTCTTTTTCTTGCTTTCGTGGTATTCTTGCTAGTTACACTAGCCATCCTTACTGCGCTTCGATTGTGTGCGTACTGCTGCAATATTGTTAACGTGAGTCTTGTAAAACCTTCTTTTTACGTTTCTCTCGTGCTAAAAATCTGAATTCTTCTAGAGTTCCTGATCTTCTGGGATGTGTGCGCAGTGCCTACCATCGATAACCTCGAGTCT
+
@@?@=@@@@CCCDCDDAAACCDCB@@EDDCAA>ACCG>BB?B?CCCBBBA=>>@00+0<>>@@;?;?CDCBBBCC?AAAAC/CA?BBBB=BBCE?BAB?BC9:9?BCC@BABB@>>=9?@@<@<AAAAB@@@;>><<6<<<<::;G@@@@@@@AB=?>><AB=A;???A@@@==8;::99,97=667888(6:///(.....73.222222$2887848377377:::5505/5;;=>>:<///)------366>A>>>?;?;;5;888:A@:>;>AA@@@@A
@ATNG8:00692:02409
GATGGTAGGACGAGCGTCTGAGAGGTACTCATTCGTTTTCGGAAGAGACAGGTACGTTAATAGTTAATAGCGTACTTTCTTTTTTTCTTTGCTTTTCGTGGTATTCTTGCTAGTTACACTAGCCATCCTTACTGCGCTTCGATTGTGTGCGTACTGCTGCAATATTGTTAACGTGAGTCTTGTAAAAAACCTTCTTTTTTTACGTTTTACTCTCGTGTTAAAAAAATCTGAATTCTTCTAGAGTTCCTGATCTTCTGGATACACTCATGTGCACCTACCATCGATAACCTCGAGTCT
+
7779499<8555::///;9:9:5505:::<;9494444&4;393:::5555.5599949497//)/)/;;:;55555)4444444"494)44;;;.665<8;/-(--(--58/526BBB@@99259929:@CAABDCB>BC@@7;;BBCBBBBGBBB@@@<6<<<600+0:<<AA@@@9;599:9;9;$;2;29;@@@@@#@BCCBB9B;;:A??@99259=9=9#;ABCD@C@CKACC;;;AA=A=<>=@0.+...*.=>@ABA@@A@>0000*0//)-5-///616477:<<<<;
@ATNG8:00700:02373
GATGGTAGACACGTGTGCTCTCTCGTACTCATTCGTTTCGGAAGGGACAGGTACGTTAATAGTTAATAGCGTACTTCTTTTTCTTGCTTTCGTGGTATTCTTGCTAGTTACACTAGCCATCCTTACTGCGCTTCGATTGTGTGCGTACTGCTGCAATATTGTTAACGTGAGTCTTGTAAAACCTTCTTTTTACGTTTACTCTCGTGTTAAAAATCTGAATTCTTCTAGAGTTCCTGATCTTCTGGTAGAGCGTGCATATATCTACCATCGATAACCTCGAGTCT
+
B@BC;99CDD?A@6;99;;=??@BCBBBBCCD;;;EH?CC@CAFC?ABAC@BABBB?B>CCCA@C;;;CCCDFCC>;:;;;);A:@::8(7CAA=@;;5;C5;;@?=?9??@A:99B?BBC?B=AAA?????@CCC?:>>ABAA;:888==;;;A=;;;<@@;>;?@@;;;A@A<A>=>>2>:>;>>EED.<<?@E;?;;:>@===@=DCCC/A;;;D=D<??<???BB>?6;5;>;7--+---49=A@?=>;;;@===>??>=:6:///<::5:7>>?>>>;;
@ATNG8:00700:02390
GATGGTAGAGTACAGTGTAGTAGACCAGAAGATCAGGAACTCTAGAAGAATTCAGATTTTTAACACGAGAGTAAACGTAAAAAGAAGGTTTTACAAGACTCACGTTAACAATATTGCAGCAGTACGCACACAATCGAAGCGCAGTAAGGATGGCTAGTGTAACTAGCAAGAATACCTCGAAAGCAAGAAAAAGAAGTACGCTATTAACTATTAACGTACCTGTCTCTTCCGAAACGAATGAGTACAGAGAGTACGATATGTCTACCATCGATAACCTCGAGTCT
+
A@BD@CBBBCEFDCBDDDCCCCA998;@C@CBBB::::?BBCAABC@BB?B?AAABBCCC2C?BBCBBBBA@??8==;;;;;*;B>B5;;;7;CEBKBCBCCBAB=A?BB?CCC@BABBDDCBCCDDCCAAA?CCBB?BCCCBB@??CAD9:;:DDCCCCB?BBBB?>>?F?BBB@BCBEF=A?@<?CDCC2DD?C788AAA@@<@<@@@@<@<@ACCA>AB@@?CB@C?CCC=BBC?BBBBBBBBBCBBBB@@@CCCBBAA;@A<@;::><<8<8<>=>>???
@ATNG8:00701:02402
GATGGTAGGTGCACATGAGTGTATCCAGAAGATCAGGAACTCTAGAAGAATTCAGATTTTTAACACGAGAGTAAACGTAAAAAGAAGGTTTTACAAGACTCACGTTAACAATATTGCAGCAGTACGCACACAATCGAAGCGCAGTAAGGATGGCTAGTGTAACTAGCAAGAATACCACGAAAGCAAGAAAAAAGAAGTACGCTATTAACTATTAACGTACCTGTCTCTTCCGAAACGAATGAGTACTATGTAGAGCTCTATACTACCATCGATAACCTCGAGTCT
+
899:5:9A;@@=9?@696;@AAABB?BBC@CCCCCC>B?BCABBBB@BM@D@BBBABABA2A@BBBCCEDDDDD>ECBBBBB1B@<@?BBB;BCC@DCCCCAAAB?B@BB?ABB<@@AABCBDDDCCBBDDEA??@A>AAA@AC;:8;@C;;:;DBABBCB?BABDBA@@?>?CC>AA9::,9989999999%9@9=737<77AA5:47<<<5=:::BCD@CBA@@BA<A=@A@9A<;6;?@ACCCCB???AAAABAAAAABABBB@@?????A<A7;;;?@===
@ATNG8:00708:02393
GATGGTAGATACTCGCTGATACACCCAGAAGATCAGGAACTCTAGAAGAATTCAGATTTTTAACACGAGAGTAAACGTAAAAAGAAGGTTTTACAAGACTCACGTTAACAATATTGCAGCAGTACGCACACAATCGAAGCGCAGTAAGGATGGCTAGTGTAACTAGCAAGAATACCACGAAAGCAAGAAAAAGAAGTACGCTATTAACTATTAACGTACCTGTCTCTTCCGAAACGAATGAGTACAAGATATACGTATAGCTACCATCGATAACCTCGAGTCT
+
CCBB@DCBBBBCLBCAABCCCCCCC=BBB?CCCCAC?A?BBBBBBA?AC?B?BBA88889(9<ACBBBCB?@=D9<<;;;;;':B<@2::;49BB?ACABBBA@@<@>AB?BBC@BBBABBCCCBBCCCCBB?A@AA?BBA@@C??<@?C@@>@BBBBBBC@CBBBBB@BB@BBD?AADFD<A??;?AABB3@B<@:9:AAA==:><@@@@8;8;@BBB@CCCBBBC?B?BBD>CCC?BBBBBBBC?CCAAABBCCB@A?????=@@@AB>=9;:>C@??===
@ATNG8:00712:02394
GATGGTAGAGAGACTGTAGCGCACCCAGAAGATCAGGAACTCTAGAAGAATTCAGATTTTTAACACGAGAGTAAACGTAAAAAGAAGGTTTTACAAGACTCACGTTAACAATATTGCAGCAGTACGCACACAATCGAAGCGCAGTAAGGATGGCTAGTGTAACTAGCAAGAATACCACGAAAGCAAGAAAAAGAAGTACGCTATTAACTATTAACGTACCTGTCTCTTCCGAAACGAATGAGTACCTCTCAGACGCTCGTCCTACCATCGATAACCTCGAGTCT
+
<<>>9==CBBDAAACCHIECC@@@B<ABB?BB9:;B=@=@??ABCD@CC?B?BAB@@@@A2A?BCCCBAAEDBD=AACCDHG5BC?C@DDD;BCCBECA@ADD;;6<>@@;@@@<@@BBBCGCFDCDCCCA@?ABAA?C@@?CGCB?B@CBB?BDDECCAA>A@@::9;?B????599>?@899939AACC3BB@A>>>>>???=A=@?;;5:;@@BBC?BA@@?BC=@=@AA9@::59@@999C@AAACDBDDCAAAAAB;?8/+////=//,/9;>>??@@@
@ATNG8:00665:02440
GATGGTAGTGATACAGATCAGACACCAGAAGATCAGGAACTCTAGAAGAATTCAGATTTTTAACACGAGAGTAAACGTAAAAAGAAGGTTTTACAAGACTCACGTTAACAATATTGCAGCAGTACGCACCAATCGAAGCGCAGTAAGGATGGCTAGTGTAACTAGCAAGAATACCACGAAAGCAAGAAAAAGAAGTAACGCTATTAACTATTAACGTACCTGTCTCTTCCGAAACGAATGAGCTAACGATGAGATCTCGTGTGCTACCATCGATAACCTCGAGTCT
+
;<<=:>=ABBC@A@EAAADBB;;5A=@;<75@@C@@>A?A@A99:=9>@;A>:97BB===+=8CBB??>CC@A@8=00/777'9:7<4;;;1<CCDCABA;0000-0=AA=@AC?BCBBBBCCCCAAAC@C:;;AA7::9<@<44046::=:<<<<B?8845@@?@A=@@:///;??:<<1789833377'37577=2;<9=>>:??ABBC<?9?>=?=:?=>??;;5;8700)/:86--,,,,,(,,--:::84339866/..33535579557.7155255555
@ATNG8:00678:02459
GATGGTAGCGCATATCAGCGCAGCCCAGAAGATCAGGAACTCTAGAAGAATTCAGATTTTTAACACGAGAGTTAAACGTAAAAAGAAGGTTTTACAAGACTCACGTTAACAATATTGCAGCAGTACGCACACAATCGAAGCGCAGTAAGGATGGCTAGTGTAACTAGCAAGAATACCACGAAAGCAAGAAAAAAGAAGTTACGCTATTAACTATTAACGTTCCTGTCTCTTCCGAAACGAATGAGTACGATGAGATCTCGTGTGCTACCATCGATAACCTCGAGTCT
+
56;;;====;;;666;=656<BBCC>CCC@AAA;;92924==<<:9443-3:77444444$45:<<:99>//)/:1900/999(9<7<.555&5;;5;;655;:45058;;3:>>058==>@@AAB@@@BBBC@BBBB?AACCCCEE?B>B;;6:ABBABBB?BBCCBB?CC?AAB==<999,3884:CBBCC)AA:88079AAABB?B?BB>>:==AAG@D?BAC<<;B?B>BCL@DCC?@ACBBB@@?BAA@A????BBC???BAA9???<<<=1919@@CB??=
@ATNG8:00679:02445
GATGTAGTATATCGCGTCGCTATCCAGAAGATCAGGAACTCTAGAAGAATTCAGATTTTTACACGAGAGTAAACGTAAAAAGAAGGTTTACAAGACTCACGTTAACAATATTGCAGCAGTACGCACACAATCGAAGCGCAGTAAGGATGGCTAGTGTAACTAGCAAGAATACCACGAAAGCAAGAAAAAGAAGTACGCTATTAACTATTAACGTACCTGTCTCTTCCGAAACGAATGAGTACTGTATCTATGTGTGCGCTACCATCGATAACCTCGAGTCT
+
4444449<:556;;;666>====@7:9;.5566<>9>9>555499399.4.4::<;;;;)3499345;9:9=07355555$5<49.55)555.5;;;;;:;D7;7;>048:0445;@C@==BCCCBBCBAB@@A?000@@;;><A4;::5:@@@?A?A;97338=6?@=BDC>@;887(332+25999)9:97979976::*/-/;=;6=768?;>:>???>BB<?;?=;3:00*/99:@BABBB>?>AA????977677776;5859794<:?@@;;>:5
@ATNG8:00680:02455
GATGGTAGCGCGACGAGCGTAGACCCAGAAGATCAGGAACTCTAGAAGAATTCAGATTTTTAACACGAGAGTAAACGTAAAAAGAAGGTTTTACAAGACTCACGTTAACAATATTGCAGCAGTACGCACACAATCGAAGCGCAGTAAGGATGGCTAGTGTAACTAGCAAGAATACCACGAAAGCAAGAAAAAGAAGTACGCTATTAACTATTAACGTACCTGTCTCTTCCGAAACGAATGAGTACGATGAGATCTCGTGTGCTACCATCGATAACCTCGAGTCT
+
4444.5<=<==666>>A@@CDCCCC>BBB@ABA@<;8;?BBD;:5??A??B?AA??>@AA2A?BBBBBBBBCBB?CDBAAAA0AB?B@CJJ;CBA?BCCCDDHCB@B?@@?B@?;>?@A@AACDDBCCABAEABBBC@BAAAAABB>B?BAC@CCCBBC;979AA@??9?@<===<???==8;87/89898(7=8=9<??===D6;5:6764:39>BBB@DBAABAD@C?BBB>AAA=999ABB@AABBCBCCB9:8=;;;==AB=B888@@@;>;?@@;;;=<
@ATNG8:00687:02445
GATGGTAGCTCTGCTCTGACTCTCGTACTCATCGTTTCGGAAGAGACAGGTACGTTTATAGTTAATAGCGTACTTCTTTTTCTTGCTTTCGTGGTTATTCTTGCTAGTTACACTAGCCATCCTTACTGCGCTTCGATTGTGTGCGTACTGCTGCAATATTGTTAACGTGAGTCTTGTAAAACCTTCTTTTTACGTTTACTCTCGTGTTAAAAATCTGAATTCCTTCTAGAGTTCCTGATCTTCTGGATACACTCATGTGCACCTACCATCGATAACCTCGATGTCT
+
5<<<8<<<<<;;65555656>>;955444:4434//(/;5;5///9777)55:555)4499:7<8<969=<<;<9<A???+A>7;:>>1:///)/)/94//)49;4457;5459999.4483839;==:<::)////39:;;;;:=<455444471///3//)/5:6;;99955.55555&55:.55555$5<;<=8;;;A695555.5555$49955.5.5.4799:<;;;;A;>>=><<3835.5555;;=566;:=@::7::<3::554<:69)//////9//
@ATNG8:00689:02438
GATGGTAGTATCTGTCTACGAGAGCCAGAAGATCAGGAACTCTAGAAGAATTCAGATTTTTAACACGAGAGTAAACGTAAAAAGAAGGTTTTACAAGACTCACGTTAACAATATTGCAGCAGTACGCACACAATCGAAGCGCAGTAAGGATGGCTAGTGTAACTAGCAAGAATACCACGAAAAGCAAGAAAAAAAGAAGTTACGCTATTAACTATTAACGTACCTGTCTCTTCCGAAACGAATGAGTACACACTCTCATATGACACATCGATAACCTCGAGTCT
+
<=@@<A<@A;;56>BBCCBBBCCCC@CBB?CB@@@A=@4:9:887>2;;6?6777=?@>>,<53///////889296<::::$458<8>>=0;6616;>=<;://,/47;6<?A459944=9;<<;;;><@<7?@;;6995=>===8=9=:909@==:9:A>A@A888<@;;777;777:;?07771///////"/:3//(//;8822-26::;;59757>5909@>><00*.0---)---(/998:;;;;<8888:::?@AB@???@@@@9949?@????@AA
@ATNG8:00693:02449
GATGGTAGCGCACACATAGATACAGTACTCATTCGTTTCGGAAGAGACAGGTACGTTAATAGTTAATAGCGTACTTCTTTTTCTTTGCTTTCGTGGTATTCTTGCTAGTTACACTAGCCATCCTTACTGCGCTTCGATTGTGTGCGTACTGCTGCAATATTGTTAACGTGAGTCTTGTAAAACCTTCTTTTTACGTTTACTCTCGTGTTAAAAATCTGATTCTTCTAGAGTTCCTGATCTTCTGGAGATATCATCAGCGAGCTACCATCGATAACCTCGAGTCT
+
//::6/0/:555=6556=;///7///999/558>999059.549<<><<<7;;=;:5;:;::>7>39944444::3::<<<'444/44:>4<<;;76669>>6655945.6>>>>>@?<@;;7;?CCCCAAAA=@ABA6;;BAA99:@@999?:>>29493=::@7?>AA@999A49:?CD4A4:4;;:;:':>>@?6@:;:>>?999:====,=<0000)/<:>099999.404;555<8<<=8566<996---8---6/555727//////1879433////
@ATNG8:00695:02426
GATGGTAGGCACTGCGCACACATCCCAGAAGATCAGGAACTCTAGAAGAATTCAGATTTTTAACACGAGAGTAAACGTAAAAAGAAGGTTTTACAAGACTCACGTTAACAATATTGCAGCAGTACGCACACAATCGAAGCGCAGTAAGGATGGCTAGTGTAACTAGCAAGAATACCACGAAAAGCAAGAAAAAAGAAGTACGCTATTAACTATTAACGTACCTGTCTCTTCCGAAACGAATGAGTACGTGTGACGTACGTGAGCTTCCATCGATAACCTCGAGTCT
+
BBDD@CCC@BA@@CCBBCCCCCBBB>BDCBBBBCAA>AABBCBBBB?CD@C?ACCCCCCC2CAAAABBCCCFCC;?8;;@@@,@B?B=BCB7BBCABBBCBBBBB@CACC@CBC?BBAABBCBCCDEDCCAA>@@@??BAAABBBB?C@CBA>CCBCBABB?BBCCBB>>>9??<8<<9999+999;888888%8<7=;;;;?D>?7;6;===5;6;ACDD?CBA@@AA20+0;;5;00,0@@@BEABABBBCCCCCCCBAAABC?C?CAAABBB@B@CCC?>@>>
@ATNG8:00697:02448
GATGGTAGGCGAGAGTGAGACGCAGTACTCATTCGTTTCGGAAGAGACAGGTACGTTAATAGTTAATAGCGTACTTCTTTTTCTTGCTTTCGTGGTATTCTTGCTAGTTACACTAGCCATCCTTACTGCGCTTCAATTGTGTGCGTACTGCTGCAATATTGTTAACGTGAGTCTTGTAAAACCTTCTTTTTACGTTTACTCTCGTGTTAAAAATCTGAATTCTTCTAGAGTTCCTGATCTTCTGGTCTACTACACTGTACTCTACCATCGATAACCTCGAGTCT
+
B@?A:>;@=ADCCCBCCCCCCCCCCCCCCF@?>?CCD>BB?B@BCCBBCC>AABAA>A=??@F@C?ABBBBCB=E>BBBBB3BCABA>>7>BBB?B9839A29:>A??=BBAABB>><??@<@<AC@@@??@<AD=@:>;;;;;>@ABBAA<<<@;@@A<AA<A<>?????@@@<A===<2<8<8;8878*88333(--3---7:6;3;===/>A>??=E;;<7;AA@>===C<>>@@@@:=>@<AAAA>>>AA@@@A???B@996::::DBB:>;>B@@@===
@ATNG8:00698:02464
GATTAGAGAGAGCTCTCTCATCGTACTCATTCGTTTCGGAAGAGACAGGTACGTTAATAGTTAATAGCGTACTTCTTTTTCTTGCTTTCGTGGTATTCTTGCTAGTTACACTAGCCATCCTTACTGCGCTTCGATTGTGTGCGTACTGCTGCAATATTGTTAACGTGAGTCTTGTAAAACCTTCTTTTTACGTTTACTCTCGTGTTAAAAATCTGAATTCTTCTAGAGTTCCTGATCTTCTGGGCTGCTCTGATATGCTACCATCGATAACCTCGAGTCT
+
ABC@CBBBBCCCCBCCIGGCCBCBAACDCD@CB@B=@A?A@CCCC@A@?BBDAA>A<??@B?B>AACCCCCCC?AAAAC3CC?CBAA=BBBD?B@@=@C:>=>ACC>B@BBAA;;7;>>;@<@@@@>>>><AAAA9>>AA==>@@@@AA<:8::>?@<?B=A<@@@@@@@AA:=>???5?<@8;7666)6<333)--3---;76:6<<;;.9>@@A=B;@@<@@@A888<A;??AA@@:99@@6=///=767;DA=<<<//-/999=@@;?<>>>@@@A>
@ATNG8:00700:02466
GATGGTAGTGTGTCTCTGAGAGTAGTACTCATTCGTTTCGGAAGAGACAGGTACGTTAATAGTTAATAGCGTACTTCTTTTTCTTGCTTTCGTGGTATTCTTGCTAGTTACACTAGCCATCCTTACTGCGCTTCGATTGTGTGCGTACTGCTGCAATATTGTTAACGTGAGTCTTGTAAAACCTTCTTTTTACGTTTACTCTCGTGTTAAAAATCTGAATTCTTCTAGAGTTCCTGATCTTCTGGGATGTGTGCGCAGTGCCTACCATCGATAACCTCGAGTCT
+
99BB9=BCCA@ACCCCDCCBBBA@ADBCCDCC@CCCC>CC@C?@@ABCBDADHJCCAC@CC;;7<=AABBDDCCB?@A@@@0@B@BBBB<AAA@2;55.5@=@CAABB?@ACCDBBB?ACB?B@BGFCCCBA?ABDD@CCCBBBCBDCCCC@A?@<@AB?CC?C?CABBBGDLDADCBCB9B<@=;;;;;*;A;;;8;CEBBBIICD@BBCB2B@@AC@D@CCACCBBBCB?CACBBCDF?A>>>3=000AA@CAAACCCC@DDD@BBBAD@@=@@BBBDBBAA
@ATNG8:00711:02439
GATGGGTAGAGTATCATGTGTATCTCCAGAAGATCAGGAACTCTAGAAGAATTCAGATTTTTAACACGAGAGTAAACGTAAAAAGAAGGTTTTACAAGACTCACGTTAACAATATTGCAGCAGTACGCACACAATCGAAGCGCAGTAAGGATGGCTAGTGTAACTAGCAAGAATACCACGAAAGCAAGAAAAAGAAGTACGCTATTAACTATTAACGTACCTGTCTCTTCCGAAACGAATGAGTACTACTCTCAGAGACACACTACCATCGACTAACCTCG
+
===B?8B=BBB?@ACBBCCDCC;9;A=AAC?BBCBAA6:5;>>>B?>:@@-0,/;:::;;?+@8996CA;;6>??59455555$5<7<7@@@4?996;B@@;:;?@?B?BB>AA@>@A@9;;BBCCBBBGEBA=AA@@;@@AABBBB@D@D:98:AABBBBB@CCC99:<??:?BA3:9999,7>><BDCCC3BB?BAAAB??AB5858>==1818<@AA?B;;:CCC>B=@@B<BED<<;ACCAA??@:::@A@AA@>><??;;>59/.....2(/(/5.
@ATNG8:00668:02516
GATGGTAGGACGAGCGTCTGAGAGGTACTCATTGTTTCGGAAGAGACAGGTACGTTAATAGTTAATAGCGTACTTCTTTTTCTTTGCTTTCGTGGTATTCTTGCTAGTTACACTAGCCATCCTTACTGCGCTTCGATTGTGTGCGTACTGCTGCAATATTGTTAACGTGAGTCTTGTAAAACCTTCTTTTTTACGTTTACTCTCGTGTTAAAAATCTGAATTCTTCTAGAGTTCCTGATCTTCTGGATATGAGTGACTCGTGCTACATCGATAACCTCGAGTCT
+
?@BB@DCC@BBBBBBCCDCBBBBB?BBBBA@@;99:.;B@B@DDBBACC@CDCAA>A6;;BB?C@ECCBBBA@<899999(99:*8=<<3<?===B@@=AA;?>@AAB?BCCBBBBA9@>A;A;@AA==888<AA@@9@?AA@>>?@@A<;<<==9;==<@@<@=AA@???AAA<A::::1:=A<@@AAAA(::9991977//.===?5::::+9:7:=8=5<<4<@?????<>;>AABAA4::D<AA@@@==<AAA><>AAAAA=?>AA><>:;7=B?AA><<
@ATNG8:00676:02485
GATGGTAGCGCATATCAGCGCAGCCCAGAAGATCAGGAACTCTAGAAGAATTCAGGTTTTTAACACGAGAGTAAACGTAAAAAGAAGGTTTTTACAAGACTCACGTTAACAATATTGCAGCAGTACGCACACAATCGAAGCGCAGTAAGGATGGCTAGTGTAACTAGCAAGAATACCACGAAAAGCAAGAAAAAAAGAAGTACGCTATTAACTATTAACGTACCTGTCTCTTCCGAAACGAATGAGTACTATGTAGAGCTCTATACTACCATCGATAACCTCGAGTCT
+
:<<@9B66:@=BBBBB@@;9;BBBD=A?B?;;5994.4.4==>>=<>??:=1379.4449$4.49:<<=<<<A?8;:><===.=?=B2:;:;':??;@@@@ABB00,0:A@*009255::<@=BCCCGBBBCC>BB994;@AAAB@@=A@CBB@BBBBCCAA>ADCB@A=::6:CC?BCBBBB:BAA?9999999#0=:@000A>@@A>A<@A88195;@CFFACCA@@A@==9000+000+0=??ABAAABBBBBBBB@@BDCCAA9/+/////995@=@;:8><;;
@ATNG8:00678:02501
GATGGTAGTAGTACACTAGTCATACCAGAAGATCAGGAACTCTAGAAGAATTCAGATTTTTAACACGAGAGTAAACGTAAAAAGAAGGTTTTACAAGACTCACGTTAACAATATTGCAGCAGTACGCACACAATCGAATCGCAGTAAGGATGCTAGTGTAACTAGCAAGAATACCACGAAGCAAGAAAAAAGAAGTACGCTATTAACTATTAACGTACCTGTCTCTTCCGAAACGAATGAGTACACACTCTCATATGACACACTACCATCGATAACCTCGAGTCT
+
4444.49<<===666;<<<==::994945.595//949)//:7/457;:282////////$/59455;;=455:19944444$4;7<.555&555.5555<556;;>8==8:::.44<9;;><>A><@@@>=8=>9924<8<<:?:7=7<555<569>>>:554;8717=6777<<;;;03733337373#37173333332.(.2....0537.559444/99//)/)/::1///)339898<888==:;;;447CB999=A??A>==:::/0)09:::89777
@ATNG8:00684:02478
GATGGTAGCTCACGTACGTCACCACGTACTCCATTCGTTTCGAAGAGACAGGTACGTTTAATAGTTAATAGGCGTAACTTCTTTTTCTTGCTTTCGTGGTATTCTTGCTAGTTACACTAGCCATCCTTACTGCGCTTCGATTGTGTGCGTACTGCTGCAATATTGTTAACGTGAGTCTTGTAAAACCTTCTTTTTACGTTTACTCTCGTGTTAAAATCTGAATTCTTCTAGAGTTCCTGATCTTCTGGTATGACTAGTGTACTACTACCATCGATAACCTCGAGTCT
+
8/5459:9@<:999////-5-/)///--5//)//)/:<<2555.49=99==4944477.6)///9)/)///59833.3;6;;;;;)3317777(7>>;7=BB?BB>AACBBB599BB@@@@<>>A7;7:?>==;:;:===@5;:==;;;AA=>=AA>>><A8819?8=9=@@?>=>;:579<;>2@:@;????>/==667.69<//-3--/)---'--..727355059:97775=6;A88//*/885;???>>?=====AA;;;>>>==988://)/59666>:::
@ATNG8:00689:02482
GATGGTAGGCGTGTGAGAGTCTGCCAGAAGATCAGGAACTCTAGAAGAATTCAGATTTTTAACACGAGAGTAAACGTAAAAAGAAGGTTTTACAAGACTCACGTTAACAATATTGCAGCAGTACGCACACAATCGAAGCGCAGTAAGGATGGCTAGTGTAACTAGCAAGAATACCACGAAAGCAAGAAAAAGAAGTACGCTATTAACTATTAACGTAACCTGTCTCTTCCGAAACGAATGAGTACAGAGAGTACGATATGTCTACCATCGATAACCTCGAGTCT
+
4444.4995:55/::00-7555.-(/795>DB@@@=A=ABAB;;;;::3>5>>:>>ABA)>4>857BBBBCCC9><79999'77272877&3794;325?<<==:>:=A=@??;>>A@===>==>>>???B5;;;;5:;:;99//,/5;=B@@A;;;===9;<;BED@??;9887<<888(6;95/////'//(/;96;;====A=>==@=A=;;//,/7<=99=>>=A<???6>::3999<665977;:::977799777<=<<6=>>>A?>1818<=??A<:
@ATNG8:00692:02500
GATGGTAGCACACGAGATCTCATCGTACTCATTCGTTTCGGAAGAGACAGGTACGTTAATAGTTAATAGCGTACTTCTTTTTCTTGCTTTCGTGGTATTCTTGCTAGTTACACTAGCCATCCTTACTGCGCTTCGATTGTGTGCGTACTGCTGCAATATTGTTAACGTGAGTCTTGTAAAACCTTCTTTTTACTTTTACTCTCGTGTTAAAAATCTTGTAATTCTTCTAGAGTTCCTGATCTTCTGGGCTGCGCTGATATGCGCTACCATCGATAACCTCGAGTCT
+
BBBC?CCCCCA@@BABBCCBBBBDDDCCCCDC@ABBC>BC@C@BCCCCBB?@AB9945:=<<=6:6:;::;888>4;=??>)?A;ABBB>BCBC?BAC@CC?:897;<8=?=>?=>>;>@@<@=ABBB==;;5;?==:>@=====@>>>@B<;;=-//66::5=:=>>@?????88;@DD5B6868=DDH/>>ADD5AA????>=;;5;>>>/=771///9=4770///===B<A<AAA@??<:9:;29//-93--/@@=====BBB<>>>ACBB;>;>AAAA?C@
@ATNG8:00702:02492
GATGGTAGAGTATCATGTGTATCTCCAGAAGATCAGGAACTCTAGAAGAATTCAGATTTTTTAACACGAGAGTAAACGTAAAAAAGAAGGTTTTACAAGACTCACGTTTAACAATATTGCAGCAGTACGCACACAATCGAAGCGCAGTAAGGATGGCTAGTGTAACTAGCAAGAATACCACGAAAGCAAGAAAAAAGAAGTACGCTATTAACTATTAACGTACCTGTCTCTTCCGAAACGAATGAGTACATAGATATACGTATAGCTACCATCGATAACCTCGAGTCT
+
:8897<<>=666;;;<666;;;;;<5::>24444448;055=;::>?>>:;6;;4455555#5.5555555:555)59555555#5<5:5<<<0<<<9=FBBABB9993:>@A>AAA<==BBECCCCCBCCCCCC?AABB8::CCCAA@9A;@;:6;BCECCCC@CBBAAA?BB@BB@288887)9==9?AABBB(@@:00//?;?BD<A;??AA<@<@DDBB@BC@@ABD@C@BBC>CBC?CCBBBA000....--76668877783315;8657727;?AA<86--
@ATNG8:00704:02475
GATGGTAGTCTCAGATAGTCTATAGTACTCATTCGTTTCGGAAGAGACAGGTACGTTAATAGTTAATAGCGTACTTCTTTTTCTTGCTTTCGTGGTATTCTTGCTAGTTACACTAGCCATCCTTACTGCGCTTCGATTGTGTGCGTACTGCTGCAATATTGTTAACGTGAGTCTTGTAAAACCTTCTTTTTACGTTTACTCTCGTGTTAAAAATCTGAATTCTTCTAGAGTTCCTGATCTTCTGGGTCTCTCTCTCACGCACTACCATCGATAACCTCGAGTCT
+
AABB265<BAB<BCCDBCCCCCBCCCCCCCCA>ACBC<BB>B@BCDCC;;:;CABA>A=@>9944.54::9///:6::;;;)//+8>@@:AACC@CCC?CI?;;:DDDACCDDCCBB@BBC@B?CBAACBCC?BA;;5;ACAABB@AAA@@@@@@=AA@;?@5;2:994<<<=@=59599+94=49999=(=999949=@ABBBBBC=A@A@0@A@BB=A=AC@CCCBBBB@B@@@@BBB=@@AA<ACEDCAB@BAAABBCB@@@=A@;;;AB>B>@?AAAA::
@ATNG8:00704:02482
GATGGTAGTGTCATATGAGAGTGTGTACTCATTCGTTTCGGAAGAGACAGGTACGTTAATAGTTAATAGCGTACTTCTTTTTCTTGCTTTCGTGGTATTCTTGCTAGTTACACTAGTCATCCTTACTGCGCTTCGATTGTGTGCGTACTGCTGCAATATTGTTAACGTGAGTCTTGTAAAACCTTCTTTTTACGTTTACTCTCGTGTTAAAAATCTGAATTCTTCTAGAGTTCCTGATCTTCTGGTATGACTAGTGTACTACTACCATCGATAACCTCGAGTCT
+
B@@?;>>CBBB=CCDFDDCCBCCCCCBBBCBB?BDDE>BC?C@BBBCHDD@BBBBB@D@CAAA@D@BBBCCCCBB>@@CCC3BA=?>??9@AAC@CCEAGE@CCCDCC9;:BBCCCCGHBB?B@DCCBBBBC@CCCC?CCCBBB99:BBBBBBBC?C;;;;C@C@B@???DCCD?CCCDD;D<?9:;:::*:BABB=BBEBBB@@AC@CFEE5CAB@B@B@CD?BBCCCCC@CBA@@CBB=@@@=@CCCAACBBBCCCCCBBBCC@A:::BCC=@?@CCAAABB
@ATNG8:00704:02501
GATGGTAGCTATACGTATATCTATGTACTCATTCGTTTCGGAAGAGACAGGTACGTTAATAGTTAATAGCGTACTTCTTTTTCTTGCTTTCGTGGTATTTCTTGCTAGTTACACTAGCCATCCTTACTGCGCTTCGATTGTGTGCGTACTGCTGCAATATTGTTAACGTGAGTCTTGTAAAACCTTCTTTTTACGTTTACTCTCGTGTTAAAAATCTGAATTCTTCTAGAGTTCCTGATCTTCTGGACAGAGTGTGCAGATACTACCATCGATAACCTCGAGTCT
+
>:>?8==BCB<<=BBCCBCDDDCBBBCBBCBC@BEEE>BB>B>BAAABAA=A@CCA6:6888=6;8===BB??:B7<;?>?+@:6@?BB<@BAA;>:99,:A9::83;;6:BBB>>>A7;;;=A=ABBA@@>>:>==>;>>@C>===>>>>>@@AA<=;:7;?=B<???A???>>:?;<<;-;)/)/////(/99891<><<<;<<::07888'2788=6;4994:@@?=<<=A=AA;;:=8<>?;@???>>>B>>>@B@>>==<<6<:;:AAB=B<@@@;;:>>
@ATNG8:00704:02519
GATGGTAGTGTCAGTGCGCGTCGTCCAGAAGATCAGGAACTCTAGAAGAATTCAGATTTTTAACACGAGAAGTAAAACGTTAAAAAGAAGGTTTACAAGACTCACGTTAACAATATTGCAGCAGTACGCACACAATCGAAAGCGCAGTAAGGATGGCTAGTGTAACTAGCAAGAATAACCACGAAAGCAAGAAAAAGAAGTACGCTATTAACTATTAACGTACCTGTCTCTTCCGAAACGAATGAGTACAAGAGAGCACACGTGTCTACCATCGATAACCTCGAGTCT
+
:::;09<A?ABD@@<55:555554<9>BB?@@@@AC>B=A@CBCCE=A@@B?BBBBBBBB3B<?>?=:00*00000(//9.4444$45.5.55)59<4955599544.4.4:5:5505><;==;?;<A?@>;;:<>::;:,9<=<<>>=6<:>00+/>>9=;=B6>;;;<?<7707=8=8<6///)///(//666'68332288888@2828857;A555::A6:9:?999>=7>>>5;<<14488:BBB?CDB8789A@@ACBBB@==:>966787081:<;9;99<
@ATNG8:00710:02488
GATGGTAGTGTCATTGCGCGTCGTCCAGAAGATCAGGAACTCTAGAAGAATTCAGATTTTTAACACGAGAGTAAACGTAAAAAGAAGGTTTTACAAGACTCACGTTAACAATATTGCAGCAGTACGCACACAATCGAAGCGCAGTAAGGATGGCTAGTGTAACTAGCAAGAATACCACGAAAGCAAGAAAAAGAAGTACGCTATTAAACTATTAACGTACCTGTCTCTTCCGAAACGAATGAGTACTACTCTCAGAGACACACTACCATCGATAACCTCGAGTCT
+
B@?D@B@B;5555=5<@>BC@B@<<7:996:>@@@A;@499=4933-49497488<8;;=+=7BBCCCDBBBBB<ABBACCC1@@>A=@AB7BCJ@DCBDDDBBB8;7;B?BAA=:;9?@>ABAECCCBBCE@BBBC@CB???@@@=C@B@@=@CAAAAABAAAABBA=A@<@@@:?;==@700/6/0000'/739555:787;/55(55556<366<9:8<555;<<7;8;<;4:43.38;>BBBBABBBBBBBCCB=>///8//)/656;>>;@=?>888;;8
@ATNG8:00665:02521
GATGGTAGTACATGATAGACGACACCAGAAGATCAGGAACTCTAGAAGAATTCAGATTTTTAACACGAGAGTAAACGTAAAAAGAAGGTTTTACAAGACTCACGTTAACAATATTGCAGCAGTACGCACACAATCGAAGCGCAGTAAGGATGGCTAGTGTAACTAGCAAGAATACCACGAAAGCAAGAAAAAAGAAGTACGCTATTAACTATTAACGTACCTGTCTCTTCCGAAACGATGAGTACTGCGTCTCACTCTCGCCTACCATCGATAACCTCGAGTCT
+
55555:;===<=;;666==??=666:?>>266955:7:9>>;:::903349-34:;;=>>+==A@AA;<@<555)5545@@@+;;9<<@?>0;65.55555:::;7;8>>4955043::;:::<@;;9@@;;6;BBB?@@?BBBCC@H@CCB@BC;:;@@@>BBAAAA>@@=???;>>=<<59988=>=???'??83333389?@?C@C8887=186;ACAECCCCDFAA;A>@9@000??>?BB989?ACC@;;;BBACC:;:A<<=8.---(-05>:7:;::
@ATNG8:00669:02524
GATGGTAGTGTGTCTCTGAGAGTAGTACTCATTCGTTTCGGAAGAGACAGGTATGTTAATAGTTAATAGCGTACTTCTTTTTCTTGCTTTCGTGGTATTCTTGCTAGTTACACTAGCCATCCTTACTGCGCTTCGATTGTGTGCGTACTGCTGCAATATTGTTAACGTGAGTCTTGTAAAACCTTCTTTTTACGTTTACTCTCGTGTTAAAAATCTGAATTCTTCTAGAGTTCCTGATCTTCTGGACGCGCGCACTGACACTACCATCGATAACCTCGAGTCT
+
A@CE@GCB@A@>==<;665<===<<<<<<;<>9856<4<=2986<@@=B@=@C;;;=B6;96=8@?@?A;666;;:??@??+>>@?@@D>A;;9195<6;;165<=<<8>@>=@>99259=.9.6666=>?C?BB=C@@@B@;;:;99BAA@@@@8>=?;>??C?B:;:BBBCD;66C?C2A;><99;;;*;;BBB>CBBBCCBA@A4;:;:*9=>@B?B?BB?BCBBA;;7;=AAACCB?B;;7;@A;9:;9A::9B@99999;@>999?;8B?BBABB9:9
@ATNG8:00678:02534
GATGGTAGCATCATGCATATCTCACCAGAAGATCAGGAACTCTAGAAGAATTCAGATTTTTAACACGAGAGTAAACGTAAAAAGAAGGTTTTACAAGACTCACGTTAACAATATTGCAGCAGTACGCACACAATCGAAGCGCAGTAAGGATGGCTAGTGTAACTAGCAAGAATACCACGAAAAGCAAGAAAAAAGAAGTACGCTATTAACTATTAACGTACCTGTCTCTTTCCGAACGAATGAGTACGAGAGTCAGAGCAGAGCTACCATCGATAACCTCGAGTCT
+
A@BC?BBBB@@@CCGCCCBBCCCBB?BDD?BB??@C@B?DABAAAC?BB>@<@BAAABBB+B7774BBAA998B9?:A=@@@+@?=<.999-5<@=9:9=?;;/0+/59869?A69:BBCECEGCCBBCBBC@BBBB>AACDCCAA>CAEAA?AAAABAAA@BBBCBB?BB?BBB?A@::::+:::3:BBBBB)B@<>889BBBBA<B<??==9=;>?B@A>@AB??:::6:@AA?D@?8:9CAABDGCBAAABCCBBBBBBBBB@C=@678>>>8=:=A>>>;;<
@ATNG8:00684:02538
GATGGTAGTATCTGCACACTCTGTCCAGAAGATCAGGAACTCTAGAAGAATTCAGATTTTTAACACGAGAGTAAACGTAAAAAGAAGGTTTTACAAGACTCACGTTAACAATATTGCAGCAGTACGCACACAATCGAAGCGCAGTAAGGATGGCTAGTGTAACTAGCAAGAATACCACGAAAGCAAGAAAAAGAAGTACGCTATTAACTATTAACGTACCTGTCTCTTCCGAAACGAATGAGTACTGTATCTATGTGTGCGCTACCATCGATAACCTCGAGTCT
+
ACCC@CCABB:;;BFCDCBBBBCB@=@BB?BCAAAC?B?ABBBBBB?BB?B?BBB@A@AB2B@CBBACBBBBBB=AAAAAAA0@>;@5;;;.;CC@CCCCJEC@@>A@BB@BBC?BABBCDCBBBBDDDCBC?CCBB@B??>@???9@=??@<@BABBBBA@BBBCCB@==:>BA9==999,8<<99999:(9A?>;;;@@?AA:>:>BBB=A<@?A?@<@AAAA@A=><;::5;00-0@@@ABB:::@AAAAABEBBBBB@===9=888>>>:>;===>>;;;
@ATNG8:00685:02542
GATTAGCGCACACATAGATACAGTACTCATTCGTTTCGGAAGAGACAGGTACGTTAATAGTTAATAGCGTACTTCTTTTTCTTGCTTTCGTGGTATTCTTGCTAGTTACACTAGCCATCTTTACTGCGCTTCGATTGTGTGCGTACTGCTGCAATATTGTTAACGTGAGTCTTGTAAAACCTTCTTTTTACGTTTACTCTCGTGTTAAAAATCTGAATTCTTCTAGAGTTCCTGATCTTCTGGTAGAGCGTGCATATATCTACCATCGATAACCTCGAGTCT
+
<::7@BCCCD;;;A;<;<CCDBCCBAA@9;09@>>6==@D@CCCCC>?:<<@<@64.4;8@5;44:::=C@=?;99999$4:589;>6966;=@BC:>>:><<<;?<ABABABCB@@@@@@;ABAA;;;C@CCDL?AACC<;;CCCBBBBBBD@BBC@BA@C>;;;;<BABB@A====*929;@@@@B1?@BAD:@;;::9??;>:>>>>+<;;>B6?:9949@??=9929.4=<9;@7:>;9>9996966==B@@@9955=:3<0//9661769:;;5333
@ATNG8:00687:02548
GATTAGGCGTGTGAGAGTCTGCCCAGAAGATCAGGAACTCTAGAAGAATTCAGATTTTTAACACGAGAGTAAACGTAAAAAGAAGGTTTTACAAGACTCACGTTAACAATATTGCAGCAGTACGCACACAATCGAAGCGCAGTAAGGATGGCTAGTGTAACTAGCAAGAATACCACGAAGCAAGAAAAAAGAAGTACGCTATTTAACTATTAACGTACCTGTCTCTTCCGAAACGAATGAGTACGATGAGATCTCGTGAGCTACCATCGATAACCTCGTCT
+
:;>5;9.44455::>:@<5666@7?=D<0////7294:<<CBCB?CB:;5;BA9:998'349335<<<<=<;5<444=<<+37285;77+333176//....726268+..3(..65556777:877;;:17755.5777?>=>:<8=7928?<>=;:;4:98577/398<<=.22660622+222222#22+2225886222'205622(-(--22626755855153255(.//)//-:8.--.-222....3357:9955537695559/8/798956
@ATNG8:00689:02556
GATGGTAGGAGACACGTCGCACACGTACTCATTCGTTTCGGAAGAGACAGGTACGTTAATAGTTAATAGCGTACTTCTTTTTCTTGCTTTCGTGGTATTCTTGCTAGTTACACTAGCCATCCTTACTGCGCTTCGATTGTGTGCGTACTGCTGCAATTATTGTTAACGTGAGTCTTGTAAAACCTTCTTTTTACGTTTAACTCTCGTGTTAAAATCTGAATTCTCTAGAGTTCCTGATCTTCTGGGTGCGCTACAGTCTCTCTACCATCGATAACCTCGAGTCT
+
>>>>@BCB?BCCCBBCCBBBBBAAACCB@BAA?AAFE@BB?B@@@;;;BB@BBBAA=A8::AB@B?CBBBAAA?A<<?>=>)=A6;B>>6=BBB?BAA=AB589?A9958AB:;;>@=@AA<@<@@A=;<@A=B>>>;AAAA>>>??A@@>::;:+/)/66993>=AAB==<=::*//666-659)8/999*67799(,(,,,,,26:=3666-5//-;070///66<;;=7=///8;9<49///)///669=A@=<<=?==9<<79//-77;-3--/;===>>
@ATNG8:00718:01965
GATGGTAGTGTCATATGAGAGTGTGTACTCATTCGTTTCGGAAGAGACAGGTACGTTAATAGTTAATAGCGTACTTCTTTTTCTTGCTTTCGTGGTATTCTTGCTAGTTCACTAGCCATCCTTACTGCGCTTCGATTGTGTGCGTACTGCTGCAATATTGTTAACGTGAGTCTTGTAAAACCTTCTTTTTACGTTTACTCTCGTGTTAAAAATCTGAATTCTTCTAGAGTTCCTGATCTTCTGGCTCTCGTAGACAGATACTACCATCGATAACCTCGAGTCT
+
>B?J?B@CCCBGDCDICCCCBBBBDBBBBCCD@C@@@<@B?C@BBEGCCD@BBCBB?B@ABAA<@;?@@ABBBBD@BBBBB2AC:;;CG>BABC?BBEBEC@BAAC@@=@BDCCCEBICC@C@BBBC@AAC?BBBB>@@CCCCBBCBBBD@@AC@CCB?BB<@=@ABAABAA@=<;;BB7B=@?@BCBB2BA;;;8;AABBDBBCCACCHC5CCCFF@D@CD@BBBBBBA>A?AAABBA=A@@=@CCCCCBBBBCCCDCCBCBB=A:::ACC?B?BBBCD?>>
@ATNG8:00720:01932
GATGGTAGCGCGACGAGCGTTGACCCAGAAGATCAGGAACTCTAGAAGAATTCAGATTTTTAACACGAGAGTAAACGTAAAAAGAAGGTTTTACAAGACTCACGTTAACAATATTGCAGCAGTACGCACACAATCGAAGCGCAGTAAGGATGGCTAGTGTAACTAGCAAGAATACCACGAAAGCAAGAAAAAGAAGTACGCTATTAACTATTAACGTACCTGTCTCTTCCGAAACGAATGAGTACGATGAGAGAGCTCTCTCTACCATCGATAACCTCGAGTCT
+
849539<;555;;95659;;166@@8@??:?DDDBB?B?BBB;;;C?@@?A@BBA@?===,==@ABBCBBCCBD>BBBBCBC5BC?C7;;;6<BB@BABAA@@BA>B?BB@BCC?CBAABCCCGDCBBCCDCAEBAA=AA@@A9::9?<?;;7<C@@@CBD@BBBCBB?BC@CCB>AABBF<??C>?<=>=.?A:?;A>>>ADD<A;@@BB=B:==BBB@CAAABBD?A<AA@8>00-0;;@CBBBCCBBBB@A@?555888>=;6</-----(-(-.335789
@ATNG8:00726:01950
GATGGTAGGTGCACATGAGTGTATCCAGAAGATCAGGAACTCTAGAAGAATTCAGATTTTTAACACGAGAGTAAACGTAAAAAGAAGGTTTTACAAGACTCACGTTAACAATATTGCAGCAGTACGCACACAATCGAAGCGCAGTAAGGATGGCTAGTGTAACTAGCAAGAATACCACGAAAGCAAGAAAAAGAAGTACGCTATTAACTATTAACGTACCTGTCTCTTCCGAAACGAATGAGACCTCTCAGACGCTCGTCCTACCATCGATAACCTCGAGTCT
+
BA@@3944.4<<@BCCCDHBBBBBE@ECA>AAAB@?=@?BAABBBB?;;9;?AAB;;;;;*;=BABBEGJBBBB=BBBBAAA0;:4;5;;;6;CB@BC<;;BABA?A???<?@?<@@??ACBBCCDFECCCD@C@???B@@?ABAA=B?B;;:;BBBBCCD?CBBABB@DD>BBB398=<<3===9?@@AA2AA?B???DCAAA<A;@@AD7:7;?CBC@C;=;@BB=@@@BD>B;;;;BBBCC?CBBBCBB>>>ACC>><>AA8>988;AB=B=?>?AAA@A
@ATNG8:00728:01954
GATGGTAGTGTCATATGAGAGTGTGTACTCATTCGTTTCGGAAGAGACAGGTACGTTAATTGTTAATAGCGTACTTCTTTTTCTTGCTTTCGTGGTATTCTTGCTAGTTACACTAGCCATCCTTACTGCGCTTCGATTGTGTGCGTACTGCTGCAATATTGTTAACGTGAGTCTTGTAAAACCTTCTTTTTACGTTTACTCTCGTGTTAAAAATTTGAATTCTTCTAGAGTTCCTGATCTTCTGGTAGAGCGTGCATATATCTACCATCGATAACCTCGAGTCT
+
CBCB@BBBB;99CCGGCCCCDBBBBBBBBCAB=BBBB>CG@C@CCCCFCD@DDCBC@C@D?BB@B@BDBCB@@CC?@???@0?@=AABB<AB@@?ACD@CF?BABCCC@CCCDCCCC@CCC@C?BBCCBBAC>ABED@BBBACCCCCCCCCBAAB@CCC?BB@C>@@BBBBDCC?BAAA?3@5;5;;;;;*;BBBC<A@BDFFFBBB;AA@@,AA9AA>A?@@?ACCCCCD?C?ABBCCC@CAA?BDCFDDCBBBCCBBBBCBBB?B899AAA=B?BBBCDBBB
@ATNG8:00731:01945
GATGGTAGTAGTACATTAGTCATACCAGAAGATCAGGAACTCTAGAAGAATTCAGATTTTTAACACGAGAGTAAACGTAAAAAGAAGGTTTTACAAGACTCACGTTAACAATATTGCAGCAGTACGCACACAATCGAAGCGCAGTAAGGATGGCTAGTGTAACTAGCAAGAATACCACGAAAGCAGGAAAAAGAAGTACGCTATTAACTATTAACGTACCTGTCTCTTCCGAAACGAATGAGTACTGTATCTATGTGTGCGCTACCATCGATAACCTCGAGTCT
+
??A?:==BDDCCBBBB>BCAA@CBC?BBB@BBCCBB?B>BBCBBCBACC@B@BBBCCCCC3C?AAAACCBBBBB=BBCDLGH1A@<@5;;;.;CF@CCCCDCDDC?A@AJ@CDD=@ACBCBBCFCDDDCCDD?B???=@@@?@A??<@@C;;8;AAAAB@?<?AA@AA?BB>BBB=AAAA@9@?=?=@@>@.@@<A;;;@@AAA<?<???@;>;?>C@@?ABCCAAA@D?CBC?@@@?BBABBBBBCBBBBB???CFDCC?;;BB=B888>>@=B<>>=??;::
@ATNG8:00738:01936
GATGGTAGACATATCGTACTCTCTGTACTCATTCGTTTCGGAAGAGACAGGTACGTTAATAGTTAATAGCGTACTTCTTTTTCTTGCTTTCGTGGTATTCTTGCTAGTTACACTAGCCATCCTTACTGCGCTTCGATTGTGTGCGTACTGCTGCAATATTGTTAACGTGAGTCTTGTAAAACCTTCTTTTTACGTTTACTCTCGTGTTAAAAATCTGAATTCTTCTAGAGTTCCTGATCTTCTGGTATACACACTCGCTCGCTACCATCGATAACCTCGAGTCT
+
ACCC@B=BBDGFCGCCCFCCCAAADCCLDCCB?@@@@;?B?B=AABAACC@CA@@B>B?BBBB>B?BBBBCBB@A<;5555)7>9>6//(/00/4=::7<>48:>@@@<?>@@@AA@5<9A<A=AAAA==<A=BAA?8<=@>==>?@AAAA@@@@:>>>=@@=@<>>>@@BB??9=>BBC;C:=8;;:::):=888-8;;;?@A===4::::*;===@:=:>@=BA@;;;;060688>9:6:@?;?@???AAD=<=>>@??>>>@<@@888////6<<9;@A>>
@ATNG8:00745:01937
GATGGTATTGTGTCTCTGAGAGTAGTACTCATTCGTTTCGGAAGAGACAGGTACGTTAATAGTTAATAGCGTACTTCTTTTTCTTGCTTTCGTGGTATTCTTGCTAGTTACACTAGCCATCCTTACTGCGCTTCGATTGTGTGCGTACTGCTGCAATATTGTTAACGTGAGTCTTGTAAAACCTTCTTTTTACGTTTACTCTCGTGTTAAAAATCTGAATTCTTCTAGAGTTCCTGATCTTCTGGGATGTGTGCGCAGTGCCTACCATCGATAACCTCGAGTCT
+
55447<<<9=CCCCC<<:@@@@@ABBBBCCAA?AAAA;@@=B?BBBBBCC?CHCDB@C@CCDF@G@BAECCCCCC@CCCCC5CD@BBBD=@@BA496;8@B=BBBBBB?BC@BBBBB=BBC@C?CCCABAAC@CBBB>BBCABBBFDDCCCBAA@ABBB@BC?B=@@B@@ACCC7;;AA@3@<@<;;;;;*;;AA@8;;CCEEDBBB@CCCD5CCBCCADACCACBB@@@C@C@CBCCCC?A<<<5<000AAABBBBBCDCACHC@C@<;<@@=@@ECCAABCC
@ATNG8:00749:01922
GATGGTAGTATCTGCACACTCTGTCCAGAAGATCAGGAACTCTAGAAGAATTCAGATTTTTAACACGAGAGTAAACGTAAAAAGAAGGTTTTACAAGACTCACGTTAACAATATTGCAGCAGTACGCACACAATCGAAGCGCAGTAAGGATGGCTAGTGTAACTAGCAAGAATACCACGAAAGCAAGAAAAAGAAGTACGCTATTAACTATTAACGTACCTGTCTCTTCCGAAACGAATGAGTACTATAGACTATCTGAGACTACCATCGATAACCTCGAGTCT
+
<==B?C@@@BBBABBHHCCCDCCCC@AB@?@@@AAC5;5::?>?>A?AB?B?@@?BBDCC3C?CCA@ACDC><;3<>:;;;;*;@=@?DKKGICB@BCGCCFBBB?C?CD@BBB=??BBCCCBECDDCAAAC@CBCB?AABCBCBC>C?BA@?BCCCDCCC?ABBBBB?AA=AAA:??=??8===;::999(9@;A9:8AB??@5838>>>1837?BDB@BCBDBCD?B?BAA=ABA?AAABBCBBABCCCBABCCCCAAACABB?C899C@?4757A?CBA>>
@ATNG8:00750:01938
GATGGTAGGCGACATACATACGCGCCAGAAGATCAAGGAACTCTAGAAGAATTCAGATTTTTAACACGAGAGTAAACGTAAAAAGAAGGTTTTACAAGACTCACGTTAACAATATTGCAGCAGTACGCACACAATCGAAGCGCAGTAAGGATGGCTAGTGTAACTAGCAAGAATACCACGAAAGCAAGAATAAGAAGTACGCTATTAACTATTAACGTACCTGTCTCTTCCGAAACGAATGAGTACTATGTAGAGCTCTATACTACCATCGATAACCTCGAGTCT
+
44443944.5<<99;;65599556>8<<>4/////)/)/)/<:=<><89828233444444$5.5::<>?@>>BC>CCBBBBB0;:4;5:;:6;CD?BACADCCCC?C?CC@CBB>BBBBADCCCCBCCCDCC@CBBB@CCCCCCBB<B<@::8;DCCCBCC?AAAABC?CC?CBB?A@>>>8???<?C@CE>BA?BBCBBACCEEE@CCCC@C@CCCDC@BBBBBBB?C@BCA<A::5:??ABCBBBBCCCBBBBBBACCCCAAA;?888???;?7;>>AA@@@
@ATNG8:00751:01966
GATGGTAGCTCTGCTCTGACTCTCGTACTCATTCGTTTCGGGAGAGACAGGTACGTTAATAGTTAATAGCGTACTTCTTTTTCTTGCTTTCGTGGTATTCTTGCTAGTTACACTAGCCATCCTTACTGCGCTTCGATTGTGTGCGTACTGCTGCAATATTGTTAACGTGAGTCTTGTAAAACCTTCTTTTTACGTTTACTCTCGTGTTAAAAATCTGAATTCTTCTAGAGTTCCTGATCTTCTGGTGAGATATGCATGATGCTACCATCGATAACCTCGAGTCT
+
?=>B?B=BCCCBCBCCCCBCCCCCCCCCBB??=?CCC=BBC>BBBDDCCB@BCCCB?B@DBBB?C@BBBBDDDBB?BCCCC5CC?A:994;ABB?AADAGDAAAADCB@BCCCBCDD@BBB?C=BBDBBBBB@CCBC?BBC@@@BBDCCCC@@AB?BBB?BD@F?BCBBBCCCC@CCBCC<B@C?BBBBB0AB@AA=ABFDDFCBBB@CDBD5BBBCCAD@CC?BCCBB@?>@ABBBCDD?AAC@CCECCCCBBBCCCCAAACCC@C999C>><?@CCBBBB@A
@ATNG8:00752:01926
GATGTAGCACGAGTCACTCATATCCAGAAGATCAGGAACTCTAGAAGAATTCAGATTTTTAACACGAGAGTAAACGTAAAAAGAAGGTTTTACAAGACTCACGTTAACAATATTGCAGCAGTACGCACACAATCGAAGCGCAGTAAGGATGGCTAGTGTAACTAGCAAGAATACCACGAAAGCAAGAAAAAGAAGTACGCTATTAACTATTAACGTACCTGTCTCTTCCGAAACGAATGAGTACGATGAGAGAGCTCTCTCTACCATCGATAACCTCGAGTCT
+
BCAA@=BCCDB=BCCABCCCCCBB@BCCBCBBB994:8;;DCCCC@ED@C@BBAAAACA/A?CCCABBBCCAB=<7;6@@@+=<8<6;;@0ABCACBBB@>>00-0<@><@AB>@?DDCCCCCCCCBBBBC?CBCB?@>>>=@??8?>A;:6;AAABCCB?BCBCBC?995:BA;@@9:9,7<=<9999:(9:49=?@BBB@?3818998)/)//0=@<ABBAACB>@<9::/89828>>CCDFBC?@?ABBBBAB>@@@@@@@=?888=DD7;7:GD??;;;
@ATNG8:00758:01968
GATGGTAGACATATCGTACTCTCTGTACTCATTCGTTTCGGAAGAGACAGGTACGTTAATAGTTAATAGCGTACTTCTTTTTCTTGCTTTCGTGGTATTCTTGCTAGTTACACTAGCCATCCTTACTGCGCTTCGATTGTGTGCGTACTGCTGCAATATTGTTAACGTGAGTCTTGTAAAACCTTCTTTTTACGTTTACTCTCGTGTTAAAAATCTGAATTCTTCTAGAGTTCCTGATCTTCTGGGTGCGCTACAGTCTCTCTACCATGATAACCTCGAGTCT
+
BBBB<A=CBBDCCBBBCID;;;A@BBCC@?<;5;A@A<BB>A>@A??@DD@CBBBB>A?AABB?B@BB=@@@>00*/....$.85?>>>8:989?B??<?>::;;B>>;?@>>==AA;A>>8<<>@A<>>>A<A===7::>>::;>>>>@A>:;;=;;;>DE:=:=@@AA@@@A8>>BBB3?;=967666(6=;;<5<788;;B@@@<@@@@/@AA@D;?;>D=AAA=999-/-/;9=<=:8===6///::=AAAA>>>@@AA@?<>>?A77060----6687
@ATNG8:00759:01921
GATGGTAGGTGCACATGAGTGTATCCAGAAGATCAGGAACTCTAGAAGAATTCAGATTTTTAACACGAGAGTAAACGTAAAAAGAAGGTTTTACAAGACTCACGTTAACAATATTGCAGCAGTACGCACACAATCGAAGCGCAGTAAGGATGGCTAGTGTAACTAGCAAGAATACCACGAAAGCAAGAAAAAGAAGTACGCTATTAACTATTAACGTACCTGTCTCTTCCGAAACGAATGAGTACACACTCTCATATGACACTACCATCGATAACCTCGAGTCT
+
?BBB@CBB@ECCCAAACBCCCCBBB?CCC@CCBBBB?B?BCCCCBC>BB?B?BDB:::::*;@BBBBBCCEDDD>BBBCBBB5BC@C@CCC9BBB@CAAACCC?>=??BB>BBD699CCDDCCCDCCBCBBB?CCCC?BBBBBBBB@C@C998:BBBCCBB?BBCBBB?CC?@@A?AA887*:>=;99999(7><?477BCA=><><>>?A6;6:?DCC@CCBBBEC?B?BBA9A@@>@BCCB9::???AAAAA???BAA;;9@@:=888;>?<A;?@>;<=<7
@ATNG8:00723:02001
GATGGTAGGCACTGCGCACACATCCCAGAAGATCAGGAACTCTAGAAGAATTCAGATTTTTAACACGAGAGTAAACGTAAAAAGAAGGTTTTACAAGACTCACGTTAACAATATTGCAGCAGTACGCACACAATCGAAGCGCAGTAAGGATGGCTAGTGTAACTAGCAAGAATACCACGAAAGCAAGAAAAAAGAAGTACGCTATTAACTATTAACGTACCTGTCTCTTCCGAAACGAATGAGTACACACTCTCATATGACACTACCATCGATAACCTCGAGTCT
+
:6?;:>CD?BBBCC>??@>B;;;BB=BCC@CCCB@A7<5;AB@@?B@BA>@=@A?;9:::)9<895=:>>885<5;8@@BBB2BA=A4;;:'5=A;9:6;==>>C>@=@C?AAA=A?ABBCBBACCCBBBBB@BBBB@BBBBBBBB<@=@::7;CCCCCDD?DCCCBB>AA?BDD?BA<;;3733/757888%8>9>;;;@@AAA=A=>>>?;?=?>CBB?BAAAAAC<?=@AA<DCB?BBBCCCDBAAABCCBBB@ABAAABBBB@B>>>BBB?B?CCBBBBBC
@ATNG8:00727:01982
GATGGTAGCACGAGTCACTCATATCCAGAAGATCAGGAACTCTAGAAGAATTCAGATTTTTAACACGAGAGTAAACGTTAAAAAGAAAGGTTTTACAAGACTCAACGTTTAACAATATTGCAGCAGTACGCACACAATCGAAGCGCAGTAAGGATGGCTAGTGTAACTAGCAAGAATACCACGAAAGCAAGAAAAAGAAGTACGCTATTAACTATTAACGTACCTGTCTCTTCCGAAACGAATGAGTACGAGAGTCAGAGCAGAGCTACCATCGATAACCTCGAGTCT
+
?///:<<<===>;;<>><<;;;;;>.55:4999955.5.5:544:939:5:544333333$35:;<<;;:9878/835.5555$555)5.5>@166>:>95554.///:(/)//)/773/44566<<;;655;:=<8<<>>5988;=>84-45://)/7//////39888::499288:.33<::19//*/.999)552557::999:6=022555:<>@CBB?B??@A:949>B?A=A9:7:99@BB??>@@>AAA@@:99?@A@>>?;>;::>==8>8=>>:::76
@ATNG8:00733:01992
GATGTAGTAGTACACTAGTCATACCAGAAGATCAGGAACTCTAGAAGAATTCAGATTTTTAACACGAGAGTAAACGTAAAAAGAAGGTTTTACAAGACTCACGTTAACAATATTGCAGCAGTACGCACACAATCGAAGCGCAGTAAGGATGGCTAGTGTAACTAGCAAGAATACCACGAAAGCAAGAAAAAAGAAGTTACGCTATTAACTATTAACGTACCTGTCTCTTCCGAAACGAATGAGTACATAGATATACGTATAGCTACCATCGATAACCTCGAGTCT
+
::??>>CBBBBBAAA>=BB@@?BC?BBB@BBBB<;5;=000///;:;;:;6655<@@@A0=8<<>=>=?????9?@@AAAA0?B?B<BBB<CCHICCCDCCC;;:;@CC?E;;8;A@@ABBBAA;;;CCBC@BBBE@AA@BBCBC@B?B;;:;BDDDDCC?BBCE@@<?B????>??::9,7;;8:==>>>%=>;//)//<?ABA=F=AAAA<C=AACAA?ACC@@@BAD?BAC=CCC?BCDA@ACCCDCCBBBB@@ABAA;;;==:>;;;>;;5;;?A@@@===
@ATNG8:00735:01999
GATTAGTATAGAGCTCTACATAGTACTCATTCGTTTCGGAAGAGACAGGTACGTTAATAGTTAATAGCGTACTTCTTTTTCTTGCTTTCGTGGTATTCTTGCTAGTTACACTAGCCATCCTTACTGCGCTTCGATTGTGTGCGTACTGCTGCAATATTGTTAACGTGAGTCTTGTTAAAACCTTCTTTTTACGTTTACTCTCGTGTTAAAAATCTGAATTCTTCTAGAGTTCCTGATCTTCTGGGTGCGCTACAGTCTCTCTACCATGATAACCTCGAGTCT
+
ACD?BBCCCCCCCCBECCCBABADCBBBCB?BBAC<BB?B@CDCCC>?<>AA><:<?BBBB?B?CCAAAAAA@<@AAA?.AA>>>>@9>BBC@C@?8==2:99@<@<@BC??;AA;AAA9=9>??>>==?;>>;;7;;<<>8:8>@@@B:;:?:>=>;@@<@<@AAAABB:82:=6<<<2<9=89:999+9A===6=66///=<<?<ABBB/@;;;@;@;?@<?AAA===;?8==????:>=?C;>>=@@@@@@<;;B>>><995666<99020--,27222
@ATNG8:00735:02001
GATGGTAGTATCTGCACACTCTGTCCAGAAGATCAGGAACTCTAGAAGAATTCAGATTTTTAACACGAGAGTAAACGTAAAAAGAAGGTTTTTACAAGACTCACGTTAACAATATTGCAGCAGTACGCACACAATCGAAGCGCAGTAAGGATGGCTAGTGTAACTAGCAAGAATACCACGAAAGCAAGAAAAAGAAGTACGCTATTAACTATTAACGTACCTGTCTCTTCCGAAACGAATGAGTACTATAGACTATCTGAGACTACCATCGATAACCTCGAGTCT
+
@@@@7:<?@AA@;955666@@DEBC@BBB899><@@,0+//:.0//+//6;6778::;;<+<8=@;;<=@:=>=39844444$44.56<<==+<<=9696??CBBB?B?BB?CBC@AA@?@BBBCCCCCCCCC@DCCC?@@@CCA??9@;@?@<@BCCBCCD@CCCBA@=:94:B?<<::<;38//(//000(/>;ABBBB?@??<?<?@??<?<@@BBB?@@@ABBCAD?BBD;???8::CCBBB???BBBD???CBCCBBBBCK@C@@@CBC?B?BBBABA9:
@ATNG8:00746:01998
GATGGTAGGCGTGTGAGAGTCTGCCCAGAAGATCAGGAACTCTAGAAGAATTCAGATTTTTAACACGAGAGTAAACGTAAAAAGAAGGTTTTACAAGACTCACGTTAACAATATTGCAGCAGTACGCACACAATCGAAGCGCAGTAAGGATGGCTAGTGTAACTAGCAAGAATACCACGAAAGCAAGAAAAAGAAGTACGCTATTAACTATTAACGTACCTGTCTCTTCCGAAACGAATGAGTACGATGAGATCTCGTGTGCTACCATCGATACCTCGAGTCT
+
4444344439<<@>>BBBB=@@@A@8==>2659=9:059<<<=<9=344.4.43888:;;)949:9434::=<=29733737$37,38<==1>?@=BBA=>===A6;5;=:>==8=;;;==>=>B>>>@?;;6;C>>:?888>;;;<A>D@A;B@@>888?;?A@<@@@BB9>>:59;:::)66//55:::+./(.55355669/717:;;6=7=<88/7<<///66(/*/8:49//)/6///55::=558<<<<8A>>:666//)/57775558;<;;;977
@ATNG8:00748:02003
GATGGTAGGCGACATACATACGCGCCAGAAGATCAGGAACTCTAGAAGAATTCAGATTTTTAACACGAGAGTAAACGTAAAAAGAAGGTTTTACAAGACTCACGTTAACAATATTGCAGCAGTACGCACACAATCGAAGCGCAGTAAGGATGGCTAGTGTAACTAGCAAGAATACCACGAAAAGCAAGAAAAAGAAGTACGCTATTAACTATTAACGTACCTGTCTCTTCCGAAACGAATGAGTACAGAGAGTACGATATGTCTACCATCGATAACCTCGAGTCT
+
////)/4505=CBBBA;@;<<A<==7<6949:::;?:>=@9999:C<AA@B@BBCBCLLL5B@B;<<BDCBBCC;@@BBABA0AB?B=AAA9@BB>;;9B?@?CD=@>@A=?BC?:::A@@@A@ABBABA<<7;;99;@@9:9>>@<B>BBC;>???999C=?@@@::79C<AA?1899898*899198878'7=6;<B@@@BBB9:68;==9A:=8;;@;@0000=<:C:999,444.388335;:::?BBBBBBBBBBCB?@?C?B??;;;<6;6:9//////
@ATNG8:00751:01975
GATGGTAGAGTATCATGTGTATCTCCAGAAGATCAGGAACTCTAGAAGAATTCAGATTTTTAACACGAGAGTAAACGTAAAAAGAAGGTTTTACAAGACTCACGTTAACAATATTGCAGCAGTACGCACACAATCGAAGCGCAGTAAGGATGGCTATTGTAACTAGCAAGAATACCACGAAAGCAAGAAAAAGAAGTACGCTATTAACTATTAACGTACCTGTCTCTCCGAAACGAATGAGTACACATCGTCGTGTCGTGCTACCATCGATAACCTCGAGTCT
+
CCBB@DBBBCCCCCCFBCBBBBBBB@BBC@CBBBCB?B?CCBCCCC>BB@C?BBB@@@@@1@@BCBCCCCFFDD>CCCCCCC5CC@C=ABB;BDE@A@@CDAA997:>AC?BBB?BBBBC??@CDCCCCCCB@BBCC@BCBA????<B?BBB@BBBB?BBB?AA@AAA>AA?CCC=??888*9>>;99999(9A;B???CEDAA:=:=ABB=A<??CCC@CCCCCCBB@BCC=CCB>@A@BBDCBBAABCCBBBCB@@@@@CAB=A???BBB<><>EEBBAAB
@ATNG8:00753:01976
GATGGTAGCACGACACGACGATGTGTACTCATTCGTTTCGGAAGAGACAGGTACGTTAATAGTTAATGCGTACTTCTTTTTCTTGCTTTCGTGGTATTCTTGCTAGTTACACTAGCCATCCTTACTGCGCTTCGATTGTGTGCGTACTGCTGCAATATTGTTAACGTGAGTCTTGTAAAACCTTCTTTTACGTTTACTCTCGTGTTAAAAATCTGAATTCTTCTAGAGTTCCTGATCTTCTGGGTGTATCAGCGAGTATCTACCATCGATAACCTCGAGTCT
+
A@<;:;>CCCCBBBDECCB;69BCCCCCCF997;>>@8;;5;>BBCCCBB@BCAAA>@<?>898:?BBBBBB<<;>BAAA2:9,7873(3;9;6?@=47848:;;@B=AA@>>>AA<@??<??BA?EA@>>9==887:>@>A>><@>>>???@D<A??6775:5;>B=;=AAA9=5555'87>46698)585:;-7<<7>>>>>=5999;)::<??;?=AB?B>>BB@@<<7=/0/==39/88-8===>>>;?:??A?>@AA=59///:<<171;?>?@>?>
@ATNG8:00754:01982
GATGGTAGCGCACACATAGATACAGTACTCATTCGTTTCGGAAGAGACAGGTACGTTAATAGTTAATAGTCGTACTTCTTTTTCTTGCTTTCGTGGTATTCTTGCTAGTTACACTAGCCATCCTTACTGCGCTTCGATGTGTGCGTACTGCTGCAATATTGTTAACGTGAGTCTTGTAAAACCTTCTTTTTACGTTTACTCTCGTGTTAAAAATCTGGATTCTTCTAGAGTTCCTGATCTTCTGGAGATATCATCAGCGAGCTACCATCGATAACCTCGAGTCT
+
4444.44944555559555555<??AB@@6557;?AC99;45.55555557<::55045:;44./)/////9:9:<055<<<)<A=>9:90<84525==?6979A@@BC>BBB;;9>C@ECC?C@CB;99@A>*00000==>;<;>B?B@??BBB<AAB?BB@B@BAB<<;;;;59ABAB;CAG@BBCCB,A@;;;/9999>:996A@CFFE1?999.59.557<::;544.439<=<<<5:45.5:;9;>>>>666?>>>699>470/////6<9;;;==;:9
@ATNG8:00755:01972
GATGGTAGTGATACAGATCAGACACCAGAAGATCAGGAACTCTAGAAGAATTCAGATTTTTAACACGAGAGTAAACGTTAAAAAGAAGGTTTTACAAGACTCACGTTTAACAATATTGCAGCAGTACGCACACAATCGAAGCGCAGTAAGGATGGCTAGTGTAACTAGCAAGAATACCATGAAAGCAAGAAAAAAGAAGTACGCTATTAACTATTAACGTACCTGTCTCTTCCAAAGAATGAGTACCTCTCAGACGCTCGTCCTACCATCGATAACCTCGAGTCT
+
CBCC?A=CCBBBC=>CC@BBCCABA8>@>5:>@B:;8;@B@AA@??<?B>B??>?=><<<'739?;<>8BB@@@7;/0)0<<<,=>;=:F@@2<??>@ABA;;9999)9<>=:??@7;?A?CBAAAACBBAA@C@CCCD?BBB@@@9:5;?C@@=@;;:CCCC?CCBBBB?AA>BBB;@@<><7;>>87899::%9?<=>>>@@>>>5;5:<=:6=8=?DBB@CCBBBCC?C@DD>DB?BCCBBBC@>>>AABBBCB@@A8818==:>888>>@<@<@AAA@@@?
@ATNG8:00755:01984
GATGGTAGTCTTAGATAGTCTATAGTACTCATTCGTTTCGGAAGAGACAGGTACGTTAATAGTTAATAGCGTACTTCTTTTTCTTGCTTTCGTGGTATTCTTGCTAGTTACACTAGCCATCCTTACTGCGCTTCGATTGTGTGCGTACTGCTGCAATATTGTTAACGTGAGTCTTGTAAAACCTTCTTTTTACGTTTACTCTCGTGTTAAAAATCTGAATTCTTCTAGAGTTCCTGATCTTCTGGGATGTGTGCGCAGTGCCTACCATGATAACCTCGAGTCT
+
BCBB?CCECCB?BCCDFDCCCBBCDDBCCCBB<@>>>:@A=@?BBBBBBB?BBBBB>B?BBCB>A>ABBBBBBA@<99898$8>4=99;1;;;?=AAD@AA>=>@A??:@AAAAAAA;@>>:>;??>>@@@@=>=>=:=AAA?>?AAAAAA>>>A=>>=<@@<@:@A>>>?AAA;>9999-99@:>>@@@.@A88809><<<=@==>;@DCC/C<=<A<A<AA<?>>>>@>9>;??>>>@588<>4<///;659>>AA???<A>>:>>>AA=7=7;;;///::
@ATNG8:00757:01976
GATGGTAGTGGTCATATGAGAGTGTGTACTCATTCGTTTCGGAAGAGACAGGTACGTTAATAGTTAATAGCGTACTTCTTTTTCTTGCTTTCGTGGTATTCTTGCTAGTTACACTAGCCATCCTTACTGCGCTTCGATTGTGTGCGTACTGCTGCAATATTGTTAACGTGAGTCTTGTAAAACCTTCTTTTTACGTTTACTCTCGTGTTAAAAATCTGAATTCTTCTAGAGTTCCTGATCTTCTGGAGATACACATGATACTCTACCATCGATAACCTCGAGTCT
+
;BBA:<@=00)////?@EDDDCCCCDBAAABBD?BBBB@CDAC@BBBCEDD@CC@@@@C@DBBB?C@CABBDCDBB@;;;::*;@;?ABB<AABB=@@B@CB@;<;CCC@CCEDEFCC?CCC@C?CBCCBBBBBCCCC?@@CCCBBBCCBBABB;;:;BB@DD@D?BBCCBBBBB:;;BDG;C7;6;AAAA0ADBBB<@AC@AAEGFFAEIGI5CCCCC?CACC@CBCCCCC?C?BABCCC?A@B>BBBCDCCCBBBBBBCBBCA@<@000@;;9>?CCBABBBB
@ATNG8:00762:01982
GATGGTAGTGTGTCTCTGAGAGTAGTACTCATTCGTTTCGGAAGAGACAGGTACGTTAATAGTTAATAGCGTACTTCTTTTTCTTGCTTTCGTGGTATTCTTGCTAGTTACACTAGCCATCCTTACTGCGCTTCGATTGTGTGCGTACTGCTGCAATATTGTTAACGTGAGTCTTGTAAAACCTTCTTTTTACGTTTACTCTCGTGTTAAAAATCTGAATTCTTCTAGAGTTCCTGATCTTCTGGAGATATCATCAGCGACTACCATCGATAACCTCGAGTCT
+
444439::<<;;9:55666<<=>??:?>>>>@;=>?@9@@<@?BDEEFDC?ABA;;69=@AAA6;8;BABBBB@B=@@@@@,99.49>>8>:;;165<45916=@=@A9<ACCBBBB?BCC?B?BCEGEJDG?BBBA@CCCCBB@@@@@@BCCCC@CCC@BB?A=ABB;;;ABB?CCCCC7A4;4:@@@@0@@@@A:@:;:A@?>>>29595$59999:?9?A=BBB@@@B?B?BCCBAA;@:;6;DBBCFHDC;<<BCBCAB@@B;;;;;;5;=AAABAAAB
@ATNG8:00717:02039
GATGGTAGCACACGAGATCTCATCGTACTTTCGTTTCGGAAGAGACAGGTACGTTAATAGTTAATAGCGTACTTCTTTTTCTTGCTTTTCGTGGTATTCTTGCTAGTTACACTAGCCATCCTTACTGCGCTTCGATTGTTGTGCGTACTGCTGCAATATTGTTAACGTGAGTCTTGTAAAACCTTTCTTTTTACGTTTAACCTCTTCGTGTTTAAAAATCTGAATTCTTACTAGAGTTCCTGATCTTTCTGGGCTGCGCTGATATGCGCTACCATCGATAACCTCGAGTCT
+
:;=B?BBBABB<;;;666<==@<666=>=?8<<=@455055:95555616>>>A8@195;<8=8<<>=<:::838<888'8?6;8898+8;//)//73894::;5491433388886;::5:4769/////366772..).66765555772222.222355+2+255785559377===.9,22,59:;;.75<;;1<3:28<<9>A?AAD3:;;:)9:;;;5:5:::>==<<<7717/7557255,/89;1;///9899>AA>>;:;>??;@A@??77176///=777/
@ATNG8:00720:02069
GATGGTAGCAGACGTGACAGAGCGCCAGAAGATCAGGAACTCTAGAAGAATTCAGATTTTTAACACGAGAGTAAACGTAAAAAGAAGGTTTTACAAGACTCACGTTAACAATATTGCAGCAGTACGCACACAATCGAAGCGCAGTAAGGATGGCTAGTGTAACTAGCAAGAATACCACGAAAGCAAGAAAAAAGAAGTACGCTATTAACTATTAACGTACCTGTCTCTTCCGAAACGAATGAGTACGATGAGAGAGCTCTCTCTACCATCGATAACCTCGAGTCT
+
CECA?A@@@DBBBCAAACBBCDCCC?CBC@BBBABB@C@CCBCCDC=BA?C>AACBBBBB3B@??>DCCB:98C<A@BBGHH5BB@C7;;;.;BB?BABBBCABB?A>AC@CBB?BBBCCBCBDDDDC@@@D?A@AA=@???BCBB?B@DAA?ACCBCCCCABBBBAA>AC=AAA>@@AAA;9999988888%8>:>888@@??@:=:=>>>5;7;=BDH@CBBBCCB?A????9=996:99ACCCCC:::CCBBBB@;;;CDD@A<=;;<BAA;?;AA@@@@?@
@ATNG8:00722:02027
GATGGTAGCGCACACATAGATACAGTACTCATTCGTTTCGGAAGAGACAGGTACGTTAATAGTTAATAGCGTACTTCTTTTTTCTTGCTTTCGTGGTATTCTTGCTAGTTACACTAGCCATCCTTACTGCGCTTCGATTGTGTGCGTACTGCTGCAATATTGTTAACGTGAGTCTTGTAAAACCTTCTTTTTTACGTTTACTCTCGTGTTAAAAATCTGAATTCTTCTAGAGTTCCTGATCTTCTGGTAGAGCGTGCATATATCTACCATCGATAACCTCGAGTCT
+
;444.//////<99;?AAAB@@AC@C>@===<9<=@>8??<@<@B;:9<@8<BCBB@D@BB:;6;=A@?@?@BBB?AAAAAA(AC@@?AE>@@AB@BCC@DCACAACGHFF;<;BBBD@BCA@DABCBC;<;B>BB@>;A>000<58<70//7///499<7::04.4:456;==>969CDC6@8=9559599#4@??A<@?;;:AB?>?2:::9(95955.69=B?<B@B>>@:>;A@AAAAACBB?@A??B;:;BBAABAABBCBA<@00000;6:68;;0/08<
@ATNG8:00728:02056
GATGGTAGCGAGCGAGTGTGTATACCAGAAGATCAGGAACTCTAGAAGAATTCAGATTTTTAACACGAGAGTAAACGTAAAAAGAAGGTTTTACAAGACTCACGTTAACAATATTGCAGCAGTACGCACACAATCGAAGCGCAGTAAGGATGGCTAGTGTAACTAGCAAGAATACCACGAAAGCAAGAAAAAGAAGTACGCTATTAACTATTAACGTACCTGTCTCTTCCGAAACGAATGAGTACTGCGTCTCACTCTCGCCTACCATCGATAACCTCGAGTCT
+
;6AB:CDDDBAACBBBCCCCCCCBB@BCC@CCBAAA?A?BCBBBDC?BB?C?A@A;;;::$57ACCCCCBCBCC>DA;;;;;*;B>C5<;;6;AC=@@@AABC@@=@?CC@BBB?CCCDCBBBCCCCCCCCC@BBBB?@@@@CBBB?C@C@@?@CBBCBBB@CCCCAA>AB@BCC?AA999+999189999(7>8??BBBBBBB?@<@AAD<A=>>BAA=ADBBBBC@D=A@E>BBB@ABCCDCCCCC@BBDCCBBBDDCC?BCC?C9::ABC=@=?BBABA??
@ATNG8:00728:02057
GTTGGTAGCTCGCTGATGATATCTCCAGAAGATCAGGAACTCTAGAAGAATTCAGATTTTTAACACGAGAGTAAACGTAAAAAGAAGGTTTTACAAGACTCACGTTAACAATATTGCAGCAGTACGCACACAATCGAAGCGCAGTAAGGATGGCTAGTGTAACTAGCAAGAATACCACGAAAGCAAGAAAAAGAAGTACGCTATTAACTATTAACGTACCTGTCTCTTCCGAAACGAATGAGTACACACTCTCATATGACACTACCATCGATAACCTCGAGTCT
+
;;768===BDCDDBBBBBBBBCCCC?CCC@CCC??@@C@BA@CBCC?BB@B?A???AAAB1?<@CBBCCCBBBB>B@ABBBB1BC?D<@?@9ACDBBCCCBBBBB?B@CD@CCD>@@CBCBCCCCDCB:::@;@@AA?CBBACD??=@?BAB?BBCCBBBAACCDAAA?BB@BBB<??=<<8===;::999(9A?B??;@AEDD;?;?A@A;>;>>BBB?CCCCCCC8:8:@>9@::8:CCDECBBBBBBBBBBBBBAAABCCAA>ACBBB?><>=@ABBB==>
@ATNG8:00731:02031
GATGGTAGAGAGAGCTCTCTCATCGTACTCATTCGTTTCGGAAGAGACAGGTACGTTAATAGTTAATAGCGTACTTCTTTTTCTTGCTTTCGTGGTATTCTTGCTAGTTACACTAGCCATCCTTACTGCGCTTCGATTGTGTGCGTACTGCTGCAATATTGTTAACGTGAGTCTTGTAAAACCTTCTTTTTACGTTTACTCTCGTGTTAAAAATCTGAATTCTTCTAGAGTTCCTGATCTTCTGGGCAGACTCTCACACGCCTACCATGATAACCTCGAGTCTA
+
@B@@=@BBBBCDCCC:;9CCCCCCCCCBBBBB?BBBE?DD?B@BBBCCBB?AABBB?B?AB@A?A?BBCBBABBB@>?>><,=@8@ABB>A@AB?AA>=@@7;00/9916::798>>=>>><@<@AB>=>>><@D@@<?>::;==????@A?>==8888:AA6;8;==A>>>?B:=>AEE5B7;7;=DDE.==AAC:@>>=>@@>>>;==<<,;///<6;6;;7;>@9:8@:?:>>>ADD6769919///:9::>@@BAAA;:;;>@@?>>>:><>:9368*((
@ATNG8:00734:02055
GATGTAGTAGTACACTAGTCATACCAGAAGATCAGGAACTCTAGAAGAATTCAGATTTTTAACACGAGAGTAAACGTAAAAAGAAGGTTCTACAAGACTCACGTTAACAATATTGCAGCAGTACGCACACAATCGAAGCGCAGTAAGGATGGCTAGTGTAACTAGCAAGAATACCACGAAAGCAAGAAAAAGAAGTACGCTATTAACTATTAACGTACCTGTCTCTTCCGAAACGAATGAGTACTGATCTATGTGTGCGCTACCATCGATAACCTCGAGTCT
+
44449:<===B==B>>>>>=@9555;:<8=@@B@A=A=ABCDDCD@@@@B?BBBBBCCC2B?AAA???@A??>:536=???+?C?B:<:?669@:>>595:<55255;;7;>>@BBAA:;;CBBBCBBBBB@CCAA>ABBBBBCC?C>A@@>@??@CCCC?998BB@<AA88998>?@@A;?=<877666'2938222>9==>996:=7737075BB>?CCCCCCC?A?A@@9@00-0:;0:8@@@?@BBB9:9BA@ABBCCB@C?779//)/7<<<7;;;;
@ATNG8:00736:02032
GATGGTAGATACTCGCTGATACACCCAGAAGATCAGGAACTCTAGAAGAATTCAGATTTTTAACACGATAGTAAACGTAAAAAGAAGGTTTTACAAGACTCACGTTAACAATATTGCAGCAGTACGCACACAATCGAAGCGCAGTAAGGATGGCTAGTGTAACTAGCAAGAATACCACGAAAGCAAGAAAAAAGAAGTACGCTATTAACTATTAACGTACCTGTCTCTTCCGAAACGAATGAGTACACATCGTCGTGTCGTGCTATCGATAACCTCGAGTCT
+
BBCD?BCCCCDCCBCCCCCCB@???<?CC?CC9::;59;>ACCBAB?BB?B=@?@?????1>;@@C?>??>?>>8?4;;EEF5CCAEAGDC<CCCAGBAABCBBB?B=@@>AAB=@?BBBCCGCBCBBBAAAACDBB@B???ACAA>CAGAA?BA@@?CCB?BBBA995:>;>9828<999,7778;<<<<<&<=9?=>>?A>>>=A8;;??<@<;;@;;7:@@?@@@=;7;=>3;00+/::;=BB?ABDBBB@@@AABBA@?>BA@ABAA>A@CBBBC999
@ATNG8:00736:02035
GATGGTAGTATAGAGCTCTACATAGTACTCATTCGTTTCGGAAGAGACAGGTACGTTAATAGTTAATAGCGTACTTCTTTTTTCTTGCTTTCGTGGTATTCTTGCTAGTTACACTAGCCATCCTTACTGCGCTTCGATTGTGTGCGTACTGCTGCAATATTGTTAACGTGAGTCTTGTAAAAACCTTTCTTTTTTACGTTTTACTCTCGTGTTAAAAATCTGAATTCTTCTAGAGTTCCTGATCTTCTTGGTGCGCTACAGTCTCTCTACCATCGATAACCTCGAGTCT
+
<BBB@CBDCCC===>??@@@=====@>>>>@>:>BBB<@A=A?BBBBDCC=@@ABB?C?@<@A>C7;;@<<=>;;4333333#2727555-5:9;6;3327>155568859>AA>>==8==><@=@A@==>>@<@CAA<>>@>=>@@@@?DB=<<;36//)//)/7><@@<<<;91525252$2.55,598;8;%88////&./....6997-2555$2889A;A;?A;ADCC====A=@?:://*/:6:9<?>>>AB?>==AAA@>::;66666<<=9=7@@666=66
@ATNG8:00737:02045
GATGGTAGCGCGACGAGCGTAGACCCAGAAGATCAGGAACTCTAGAAGAATTCAGATTTTTAACACGAGAGTAAACGTAAAAAGAAGGTTTTACAAGACTCACGTTAACAATATTGCAGCAGTACGCACACAATCGAAGCGCAGTAAGGATGGCTAGTGTAACTAGCAAGAATACCACGAAAAGCAAGAAAAAGAAGTACGCTATTAACTATTAACGTACCTGTCTCTTCCGAAAACGAATGAGTACGATGAGAGAGCTCTCTCTAACCATCGATAACCTCGAGTCT
+
@@@A:@=B@??999BBCBCEDDBCC=BBB?BBAA@A5;5:@A::8B>A?>A=???>=@@>,@<999BBBBBBBA;97;9499'5925.555&5;>:;A<C999BB?B@CC@BCB@BC??AA@ABCDBAAACC?BCBB=@@AABB@?=@?BAA>ABAAACDF@CBB@??@::78B<8==7777&773177788(7><@9>@==9>?4:47:;;4:5:>BBB@C;;:@@>3939999-9<<6;>>;<;;<A777=BB=?=977555//(-07--//882848<>><588
@ATNG8:00739:02039
GATGGTAGCTCGCTGATGATATCTCCAGAAGATCAGGAACTCTAGAAGAATTCAGATTTTTAACACGAGAGTAAACGTAAAAAGAAGGTTTTACAAGACTCACGTTTAACAATATTGCAGCAGTACGCACACAATCGAAGCGCAGTAAGGATGGCTAGTGTAACTAGCAAGAATACCACGAAAGCAAGAAAAAAGAAGTACGCTATTAACTATTAACGTACCTGTCTCTTCCGAAACGATGAGTACGTGTGACGTACGTGCTACCATCGATAACCTCGAGTCT
+
@ACD@DDCCB;;6>A@@BBAA<9;B99=<.59==99.9.44488994:<8=@BBBBBBBB3A>ABAAA@B873=2:8@;@@@+@=49.555&5994;;;;==;49:,:4:=9:9:24<<:@<==69599<444.494:5:>AABCBC?C>B;;8;BCABDBE?:::@@@<@@<@A?;777@?99<;6:;====&=91///98::=?5:7;>=A8=9::@BB?BBBBAAD?@:@A@9@000=:/87;;777?<><B>>>?:>;??;????A9999ABBBCCA>=
@ATNG8:00739:02053
GATGGTAGGAGACACGTCGCACACGTACTCATTCGTTTCGGAATGAGACAGGTACGTTAATTAAGTTAATAGACGTACTTCTTTTTCTTAGCTTTCTGTGGTATTCTTGCTAGTTTACACTTAGCCATCCTTACTGCGCTTCGATTGTGTGCGTACTGCTGCAATATTGTTAACGTGAGTCTTGTAAAACCTTCTTTTTACGTTTAACTCTCGTGTTAAAAATCTTGAATTTCTTCTAGAGTTCCTGATACTTCTGGGCTGCGCCTGATATGCGCTACCCATCGATCAAC
+
55<<::;>::;999:555999;566=A>>><<6===>8;95;)--------(-/9;<49;?49-4:685:;0//6///80/7737$37,33333(25556,22926768;:=688'/53..(.993:A?1808////.55299:>;@A===>>>@@@??>==<18674;<6<5989///855/37777*559/55555'//333-33666<88<::7:DDE.=>@:::188)8=9>AA==//*/59776358/557808755..(.37669...44222-22262222-2
@ATNG8:00740:02036
GATGGTAGGCGTGTGAGAGTCTGCCCAGAAGATCAGGAACTCTAGAAGAATTCAGATTTTTAACACGAGAGTAAACGTAAAAAGAAGGTTTTACAAGACTCACGTTAACAATATTGCAGCAGTACGCACACAATCGAAGCGCAGTAAGGATGGCTAGTGTAACTAGCAAGAATACCACGAAAGCAAGAAAAAGAAGTACGCTATTAACTATTAACGTACCTGTCTCTTCCGAAACGATGAGTACCTCTCAGACGCTCGTCCTACCATCGATAACCTCGAGTCT
+
;5:939<>;@;;<AGDCCCDECBB=7BCC:CBCCCC<?7?>;:;5686<:>;=<555C>C+A>BBB@AABBBBF>???AA@@2BB?B?CDC4:9?;>?BAAAAAB<@<><8<8818<<==;:;;;:@@?@==8=>:946=/--6--(-,58>;@>;;;=>B8:8;@AA89929==188676(559.77===.7:5:99:=>;;;5;:>888:>:>??>>9=89888?<A=B==4/00/<<<98755858;<<55525225355548/--9--(.482238...
@ATNG8:00744:02042
GATGGTAGTATCTGTCTACGAGAGCCAGAAGATCAGGAACTCTAGAAGAATTCAGATTTTTAACACGAGAGTAAACGTAAAAAGAAGGTTTTACAAGACTCACGTTAACAATATTGCAGCAGTACGCACACAATCGAAGCGCAGTAAGGATGGCTAGTGTAACTAGCAAGAATACCACGAAAGCAAGAAAAAAGAAGTACGCTATTAACTATTAACGTACCTGTCTCTTCCGAAACGAATGAGTACTACTCTCAGAGACACACTACCATCGATAACCTCGAGTCT
+
BBEG?CCBBDCCCFBBBCCCBBBBA>B;;6;BA@;;6:9?@BAABB?BA?C>999AAAAB1A>CCAAABA>???8;7;::;;*49.58>>>2>6626;>AACC;;:;?BD@BAA?AA@?ABBBCBCCBBB;;49:9;;@:::BB@A=B?CBB?BBBBABAC@BBBBCC?BB?AA@3::999+8>>:>@@@A@(AC:???985;<<17359<?:?:?>BA@=@AABAAC?B?BBE>BBC@;::BAAACBBBBBBBBBBBBBBAB?;;6;888@@@<@<@A;;<AA@
@ATNG8:00746:02037
GATGGTAGGCGACATACATACGCGCCAGAAGATCAGGAACTCTAGAAGAATTCAGATTTTTAACACGAGAGTAAACGTAAAAAGAAGGTTTTACAAGACTCACGTTAACAATATTGCAGCAGTACGCACACAATCGAAGCGCAGTAAGGATGGCTAGTGTAACTAGCAAGAATACCACGAAAGCAAGAAAAAGAAGTACGCTATTAACTATTAACGTACCTGTCTCTTCCGAAACGAATGAGTACGATGAGATCTCGTGTGCTACCATCGATAACCTCGAGTCT
+
@>;9.4::;;BB@ABGCCCCAAABC@CDCBCCCCDC@C?CBCBBBC@BB?B@CCBAAAAA0B?BCCCFDDDCBB>BBBBBBB1BC?C?CGJ9DBB?CBBBCCCBB?B@CC?BBB<??BBBBBBCDCCBBCCD@CCBB?BBBBBBBB?C@C@@?@CCCCCCC?CCCCBB>BB?ABA577777)99=999999(9A?B@??CEDDC??;?AEF7;7;@CBB@BBBBBCC?B?A@?9@@@<?AAABDDBBBBBAAABBBBCCCBB@@@<@:::B@@=@<@AAA@<:9
@ATNG8:00747:02026
GATGGTAGCATCATGCATATCTCACCAGAAGATCAGGAACTCTAGAAGAATTCAGATTTTTAACACGAGAGTAAACGTAAAAAGAAGGTTTTACAAGACTCACGTTAACAATATTGCAGCAGTACGCACACAATCGAAGCGCAGTAAGGATGGCTAGTGTAACTAGCAAGAATACCACGAAAAGCAAGAAAAAAGAAGTACGCTATTAACTATTAACGTACCTGTCTCTTCCGAAACGAATAAGTACGTGTGCGACGTGTCTCCTACCATCGATAACCTCGAGTCT
+
CBBC@CBBCDCCCDDCBBBBBBCCC@DCB?BABA?@>@?BBBCCBB?BB?B?BBBBBBBB1B?DCBBBB@@AAD>CCBBBBB2BB?B?CCC<CCEABAABCCCCA>B@CC?AAD@CC@@ABCCDDDDDCCCC?BCBB<??@@AABB>A=B999:CBBBBAD?BCACCC@>?;?AA9>>::::+::93::::::%9?;>757AAB??;?<AABB8<7;@BAA?AABABBBAD@A@?8>992:?;?ABABBBAAA???AAABBBB@@@@<@666BAA<A;AAC@@>>>
@ATNG8:00748:02068
GATGGTAGTACATGATAGACGTCACCAGAAGATCAGGAACTCTAGAAGAATTCAGATTTTTAACACGAGAGTAAACGTAAAAAGAAGGTTTTACAAGACTCACGTTAACAATATTGCAGCAGTACGCACACAATCGAAGCGCAGTAAGGATGGCTAGTGTAACTAGCAAAGAATACCACGAAAGCAAGAAAAAAGAAGTACGCTATTAACTATTAACGTACCTGTCTCTTCCGAAACGAATGAGTAGAGAGTCAGAGCAGAGCTACCATCGATAACCTCGAGTCT
+
//==7<;@><<=66665<;//////)/9;5<=655=:>:><@<:::2557;5:8955555$5.55:::::::<<3::999;;*;=8>9>==.9==3//////69:-/+/836//(/6669<<;;;5559444.4444.433399882939450488:543;48899333(3939;;177333(333,377777$32+222277755.5.5655.5/55;<<8<<;??CB=@>?>>6>9929<<?888888=BB@@@BDB@@A:::?;>000><<8?>AAABBBAA
@ATNG8:00749:02026
GATTGTCATATGAGAGTGTGTACTCATTCGTTTTCGGAAGAGACAGGTACGTTAATAGTTAATAGCGTACTTCTTTTTTCTTGCTTTTCGTGGTATTCTTGCTAGTTACACTAGCCATCCTTACTGCGCTTCGATTGTGTGCGTACTGCTGCAATATTGTTAACGTGAGTCTTGTAAAAACCTTTCTTTTTTACGTTTTACTCTCGTGTTTAAAAATCTGAATTCTTCTAGAGTTCCTGATCTTCTGGGATGTGTGCGCAGTGCCTACCCATGATAACCTCGAGTGCT
+
=;:644;D>;@CCCDCCCCCCCCCBB@=?;:::.;@=?=CCCCCBB?CCDDC?C?C@994;>A@@ACGC@@<999999%:@;?:999&7@AC>BAB=@A=A@A???9:73>?A=>87971749;>==>>@<@>>>:>>@@A@@?>?DAA:;:?=6//*//)/7::=@@@@>>:=68685(5-55(5==>@>':;////(////::9;856'2522$26877/505838::8533).).78://+----)--//;<=???B>>;;5;;;;1;==@A=7=79;9-----2
@ATNG8:00750:02052
GATGGTAGTACATGATAGACGACACCAGAAGATCAGGAACTCTAGAAGAATTCAGATTTTTAACACGAGAGTAAACGTAAAAAGAAGGTTTTACAAGACTCACGTTAACAATATTGCAGCAGTACGCACACAATCGAAGCGCAGTAAGGATGGCTAGTGTAACTAGCAAGAATACCACGAAAGCAAGAAAAAGAAGTACGCTATTAACTATTAACGTACCTGTCTCTTCCGAAACGAATGAGTACGAGAGTCAGAGCAGAGCTACCATCGATAACCTCGAGTCT
+
:<>>@BAEBBBB;;6>=>CCCBBDB;@;@7<<<<@@;><966<@:@;8958:;;944444'9.5<<@@CB>BAB;ACACCCC2CB?B7;<;7;EEAB=:;CCCDE?B?BEACCB?BAABCCCCCCBBBBDDDADD@@?ABCCCCCB>B@CBB@CCCCCCCC?BCCABB?CB?BBB=??988*:??;===??.=A>A???EBBAC@D?BBB>;>=AAFCC?BBBBBBB@C?BBD>BBC@:::BBCCBBBB>??CBBAAAA>@>BBB@BBBBBBA:>;;;:@@@88
@ATNG8:00751:02068
GATGGTAGCGCGACGAGCGTAGACCCAGAAGATCAGGAACTCTAGAAGAATTCAGATTTTTAACACGAGAGTAAACGTAAAAAAGAAAGGTTTTATCAAGACTCACGTTAACAATATTGCAGCAGTACGCACACAATCGAAGCGCAGTAAGGATGGCTAGTGTAACTAGCAAGAATACCACGAAAGCAAGAAAAAGAAGTACGCTATTAACTATTAACGTACCTGTCTCTTCCGAAACGAATGAGTACTGCGTCTCACTCTCGCCTACCATCGATAACCTCGAGTCT
+
>>>>@DBBBCC@BACCCCCDB@:;;69>>8>CBCBD?B?ABBB@@??BB?B=@@>98877'34=>:::;;977;333444499#9<<.<+000)---73----///56:>:<>?A?@<??AABBDDDFBBCCBAB@CBBC@BBBBCBBB?C@CBB@BDBBBABC?CCCBBB>BB@CBB>AA@@@8=>=;::999(9@7=;;;B@;;;<@=A?@?:>:>@CCC?BCBBBBB?A?BAA;A??=?BBBBDCBBBABBBBAA@@@CCD@A?;6;0000;?;C?BBA?@888
@ATNG8:00752:02024
GATGGTAGTGTCATATGAGAGTGTGTACTCATTCGTTTCGGAAGAGACAGGTACGTTAATAGTTAATAGCGTACTTCTTTTTCTTGCTTTCGTGGTATTCTTGCTAGTTACACTAGCCATCCTTACTGCGCTTCAATTGTGTGCGTACCGCTGCAATATTGTTAACGTGAGTCTTGTAAAACCTTCTTTTTACGTTTACTCTCGTGTTAAAAATCTGAATTCTTCTAGAGTTCCTGATCTTCTGGACAGAGTTGCAGATACTACCATCGATAACCTCAAGTCT
+
CCCD@CCBBBBBCGCCCBBBBBBCDBBBBCBB@BCCC=CC@D=BBBCFDC@CCCCB@B?BAA@5::;CCECCCCC????>>0?@?BCDD>BBCC?BAA=@@6;:BCBC@BCCCCCCC@CCC@CACCBCBBBC@CC?C@BBBBCBBBCCACCCBBB@CBB?BB?B@CCCCBBBCC@BAAAA8@=?;::999*:B?AB>BCCBDBBBCCACHGI5FBCBC?B?CCACCFFCBB?B@CCCCDC@BBB?CBBCCAA<ACBCCCCCDCC?BBBBBBB@C@CCC@B@@@
@ATNG8:00753:02053
GATGGTAGTGTCATATGAGAGTGTGTACTCATTCGTTTCGGAAGAGACAGGTACGTTAATAGTTAATAGCGTACTTCTTTTTCTTGCTTTCGTGGTATTCTTGCTAGTTACACTAGCCATCCTTACTGCGCTTCGATTGTGTGCGTACTGCTTCAATATTGTTAACGTGAGTCTTGTAAAACCTTCTTTTTACGTTTACTCTCGTGTTAAAAATCTGAATTCTTCTAGAGTTCCTGATCTTCTGGATAGCGACGCGATATACTACCATCGATAACCTCGAGTCT
+
:///)/4995557/////;;<<;;::<<<;;=8====4=?2646=@A=BB465;<<.904;;?=B>AAB@@A<@?;?A@A?0@A=@@CM=DCED:;9@:>B8::@BA@=@CCEBCB@ACDD9::9@@B::;B=AA??79:@BCBBBBB@@@B;@@>;9:49>:>8=5958:4468<<>A?2?9<9<C?C@1<?ACD:??A9;;CBCCBEGJJ5A@@;;6:=CCACCGCC@@=@<;;;AAG<@@B>BABBA;;;AAA@@@BA@@??<@>=<=99.37;::9;///
@ATNG8:00755:02032
GATGGTAGCATCATGCATATCTCACCAGAAGATCAGGAACTCTAGAAGAATTCAGATTTTTAACACGAGAGTAAACGTAAAAAGAAGGTTTTACAAGACTCACGTTAACAATATTGCAGCAGTACGCACACAATCGAAGCGCAGTAAGGATGGCTAGTGTAACTAGCAAGAATACCACGGAAGCAAGAAAAAGAAGTACGCTATTAACTATTAACGTACCTGTCTCTTCCGAAACGAATGAGTACGATGAGATCTCGTGTGCTACCATCGATAACCTCGAGTCT
+
@ABE?BBCBABCBBCBCBBBCCCBB?ACC<;;;DAA>A?@@?BBCC>BA?B?BBABADDE1B?884:?@B@A?C>=8;6@@@1BA;:.999&9@A;B:;;BAA@B?B@BC?BAB?AAABBBBCCFCCCEB@AAC@@@>@@?????A=A>A;;7<C@@@CAA?A???BB?BB?BCB<?@D?C599@;>?@@@2AB?ABB>>>@@@;?=??@D<><>?BBA?BB@@@DE?B?ABC=A::4:@@BCCBBCBBBCCCBBBBBAA=====8=788???;?<@AAA@???
@ATNG8:00755:02058
GATGGTAGTCTCAGATAGTCTATAGTACTCATTCGTTTCGGAAGAGACAGGTACGTTAATAGTTAATAGCGTACTTCTTTTTCTTGCTTTCGTGGTATTCTTGCTAGTTTACACTAGCCATCCTTACTGCGCTTCGATTGTGTGCGTACTGCTGCGATATTGTTAACGTGAGTCTTGTAAAAACCTTCTTTTTACGTTTACTCTCGTGTTAAAAATCTGAATTCTTCTAGAGTTCCTGATCTTCTGGACAGAGTGTGCAGATACTACCATCGATAACCTCGAGTCT
+
@00/6<99@CBBBFCCBCBCBBB;;;BBBBB@<?9::099.59><ACCBB@BCBCDAE?B@;:897@@C====;;1/0000)//)//::1956<8=<>9<<259=:499,5A@BBCCC>BBB@D@FCGFCCCG@CBBB@CAAACCC@A;<;;?==:99==398:>:779554:<;2999555$57<6==@@?+;9999)55;;>?CBCB@DDDA1C;;::492:@=BBLEA@A?B<@@@@@B@;;;?ABCCACBA;;;;BBBCBBBB@A;;;DCC@C?AAADCBAA
@ATNG8:00757:02031
GATGGTAGTATCTGCACACTCTGTCCAGAAGATCAGGAACTCTAGAAGAATTCAGATTTTTAACACGAGAGTAAACGTAAAAAGAAGGTTTTACAAGACTCACGTTAACAATATTGCAGCAGTACGCACACAATCGAAGCGCAGTAAGGATGGCTAGTGTAACTAGCAAGAATACCACGAAAGCAAGAAAAAGAAGTACAGCTATTAACTATTAACGTACCTGTCTCTTCCGAAACGAATGAGTACACATCGTCGTGTCGTGCTACCATCGATAACCTCGAGTCT
+
@@AA755:@>A>@BBCBC@@;;;DD?BBC@BA;;:B?B@DCCBBBB?998:?AA::9BBB3B?BBA???A997@8<8?CCBB19;7:?BBC;CCC9;;<;ABBAA=A=@@;@@@=@CC@@ACDFCCBBCBBB?B;;;=@;;;BB??;@>A;;7;ABBBBAA=?:99<;6::*0/:3889:=,333333333$3;49///./8;?A;A<==<A<A<<<B;;7<A;;;CC?B>?@C=AAA>BAABB:::AA?=?:;;@@AAA??@AAC=???AA@A>A?A???AAA>
@ATNG8:00714:02096
GATGGTAGCGCACACATAGATACAGTACTCATTCGTTTCGGAAGAGACAGGTACGTTAATAGTTAATAGCGTACTTCTTTTTCTTGCTTTCGTGGTATTCTTGCTAGTTACACTAGCCATCCTTACTGCGCTTCGATTGTGTGCGTACTGCTGCAATATTGTTAACGTGAGTCTTGTAAATCCTTCTTTTTACGTTTACTCTCGTGTTAAAAATCTGAATTCTTCTAGAGTTCCTGATCTTCTGGAGATATCATCAGCGAGCTACCATCGATAACCTCGAGTCT
+
BBBC:C=BCBDCCCCCCBDCCCDCCCBBBCBC?BBCC>BB@C@CFEEDCC@BBBBB>C@CDCD?D@CDDD@?@BC?>>>>>0>A?@ACC<ABBB>BCC?DC:;;;CBCACCCCCCCF@CBB=B?CCCCCCBB?BCFF@CCCCBBBBDCCCDBAAA@B@@>AC@C?BBBCCCBCD?C@@@=AC?C?;;:::*;CCFG>A@CCCCCCCD@CDCC5BBBCC@CGDF@BBDCCBC?B@BBBCBB@BAB?CDDCCCCCCCCCDECBBCCC?A9::BBB@B@CCCCCABB
@ATNG8:00715:02090
GATGGTAGTGTGTCTCTGAGAGTAGTACTCATTCGTTTCGGAAGAGACAGGTACGTTAATAGTTAATAGCGTACTTCTTTTTCTTGCTTTCGTGGTATTCTTGCTAGTTACACTAGCCATCCTTACTGCGCTTCGATTGTGTGCGTACTGCTGCAATATTGTTAACGTGAGTCTTGTAAAACCTTCTTTTTACGTTTACTCTCGTGTTAAAAATCTGAATTCTTCTAGAGTTCCTGATCTTCTGGTATGACTAGTGTACTACTACCATCGATAACCTCGAGTCT
+
@>;;05<@DCBCBCCCCCCBBBCDCBAACBBB@AABD=BB?B?BBDECCC@CCFED?D@DEBB?C@CBBCCCCCC?CCCCC1CC@BBCD>ABBC>ABB@CDACCBCCCACBBBCCCC@BBB@C@CFCCBCBC@BBCC@CBCICCBBBCCCDBBBB@BAB>BF@C@BBBBBBCDCACDCCC:B?B>BBBBB2BBBBC>CCDBBCDCDC@CCCC5C@@BCBEADD@CCCCCBB@B@@A@CAA?AAB>BCCCCCCCCCCCCCCCBCCC@C:::B@@<@>@DABBB99
@ATNG8:00720:02079
GATGGTAGTGGTGAGATAGAGACCCAGAAGATCAGGAACTCTATAAGAATTCAGATTTTTAACACGAGAGTAAACGTAAAAAGAAGGTTTTTACAAGACTCACGTTAACAAATATTGCAGCAGTACGCACACAATCGAAGCGCAGTAAGGATGGCTAGTGTAACTAGCAAGAATACCACGAAAGCAAGAAAAAAGAAGTACGCTATTAACTATTAACGTACCTGTCTCTTCCGATACGAATGAGTACATAGATATATGTATAGCTACCATCGATAACCTCGAGTCT
+
:9:?265==<7<<@<@<<@@A9;:)54:5:955;;9<.566555=8<<;@:=<:44444$43868///99///(/349=>>+?@9=05555$599.555557///)/3///(/78.45;:<?@>>>66/:=00*/:::6;;>==A@@<A<?@B?BAAAAA@A?BBBBAB=@B:<<:49<;;817794333333#/:43...37===55157;9;?8<<A@A;?@?@??BAD<>??==;88:::8<8:?>=A?777@BB>??BB@@@@<@998<<<0709?>;=>??
@ATNG8:00722:02073
GATGGTAGCGCGACGAGCGTAGACCCAGAAGATCAGGAACTCTAAGAAGAATTCAGATTTTTAACACGAGAGTAAACGTAAAAAGAAGGTTTTACAAGACTCACGTTAACAATATTGCAGCAGTACGCACACAATCGAAGCGCAGTAAGGATGGCTAGTGTAACTAGCAAGAATACCACGAAAGCAAGAAAAAAGAAGTACGCTATTAACTATTAACGTACCTGTCTCTTCCGAAACGAATGAGTACTATGTAGAGCTCTATACTACCATCGATAACCTCGAGTCT
+
?55559:::444559;;;;;>>=@=45655;<99=?29244:43-4:7:<8<4587?@CCD3C999@897@?@AB=@@ABBBA1AB@A=BFD<BCMACCAA995@@<@=AA?@@@=AA@@ACCCCCBA@BAAA;@A;;6:AA@ABAA?BAC@@?ACCCCCBB?ABABBC?BB=AAA;?>:::,777/878898%8>96656ABAED;?;><;;5;5;=ADC>AA;;:?@:=899:58??===>AAABBBBBBAA??;>B>>>BCBA=9=///:==9A<????>>??
@ATNG8:00724:02079
GATGGTAGCTCACGTACGTCACACGTACTCATTCGTTTCGGAAGAGACAGGTACGTTAATAGTTAATAGCGTACTTCTTTTTCTTGCTTTCGTGGTATTCTTGCTAGTTACACTAGCCATCCTTACTGCGCTTCGATTGTGTGCGTACTGCTGCAATATTGTTAACGTGAGTCTTGTAAAACCTTCTTTTTACGTTTACTCTCGTGTAAAAATCTTGAATTCTTCTAGAGTTCCTGATCTTCTGGATAGCGACGCGATATACTACCATCGATAACCTCGAGTCT
+
@?@@:BCCCCDDCCCECCCCBBBBBFDBBBB@=@@@@8@A=A=BABBBBA<@@A@@=@=@@??6:?@ACC???CA:89999$7<6;333(3333.33948;*////::5:AB=B;;;=>>>=D;@AAA>;;;<???@<????;;;?@;;;>AA@@;>>>:>E=B=BB=>==A>=8:5555'57;655555'/8332,2-----62-..777(336156050..).9935553=:>>>899-//559;@;;;>>==A===???>=<8=::;A@@<@<AA@@@>::
@ATNG8:00729:02095
GATGGTAGAGTATCATGTGTATCTCCAGAAGATCAGGAACTCTAGAAGAATTCAGATTTTTAACACGAGAGTTAACGTAAAAAGAAGGTTTTACAAGACTCACGTTAACAATATTGCAGCAGTACGCACACAATCGAAGCGCAGTAATGATGGCTAGTGTAACTAGCAAGAATACCACGAAAGCAAGAAAAAGAAGTACGCTATTAACTATTAACGTACCTGTCTCTTCCGAAACGAATGAGTACTACTCTCAGAGACACACTACCATCGATAACCTCGAGTCT
+
;@BB@CCDBCDCCCGDBBCDDEC@A?ACC@C@@@;;;;@DDECBBB?BD@D@CBB;;;;;*;@CCDEJCCCC@CACAAAEEE5CCAC@CBB:B@@>ABBBCBBBC?C?CB@BAA=???BCCDBCCBBCBBBD?CBBB?AABA@A@B>BCC??<?A???BCC@CBBBB?=AA:00/599;>=4;;;3;==>?/>A<>876BD??@7;79;<;/706=<;:@C;99DDF@DABBB=BBB?@AACCCBAACBBBBBB>>>ABAABBAB?B??;BAD=A<==>BF;;;
@ATNG8:00730:02080
GATGGTAGCGCGACGAGCGTAGACCCAGAATATCAGGAACTCTAGAAGAATTCAGATTTTTAACACGAGAGTAAACGTAAAAAGAAGGTTTTACAAGACTCACGTTAACAATATTGCAGCAGTACGCACACAATCGAAGCGCAGTAAGGATGGCTAGTGTAACTAGCAAGAATACCACGAAAGCAAGAAAAAGAAGTACGCTATTAACTATTAACGTACCTGTCTCTTCCGAAACGAATGAGTACAGAGAGTACGATATGTCTACCCATCGATAACCTCGAGTCT
+
BBDD@CBCCBC@AADDBBABCGBCC>BAA?BBBBBC?B@BBBBCCC?AA=B?BBBBBBBB3B?DCCAACCB@@@8@BDDDDD2BC@D6;;;7;CGBCBBBCBBBB@B@BC@CCC?CBBBBCBCEDDCCCCCC?CCBB?BBBBAABB>B=A??<?CBCBBBB?BCCBBB@BB??>?9?<999+:>>;::999(9@:A888@@AAA<@;@@AB;?;?ACBB?CBBBBA@=@=@@@:ACD@BBCCBCCCCCBBBCAABABCAAA@@@@C7@888AAA6868AAAA@@?
@ATNG8:00735:02088
GATGGTAGAGAGACTGTAGCGCACCCAGAAGATCAGGAACTCTAGAAGAATTCAGATTTTTAACACGAAGAGTAAACGTAAAAAGAAGGTTTTACAAGACTCACGTTAACAATATTGCAGCAGTACGCACACAATCGAAGCGCAGTAAGGATGGCTAGTGTAACTAGCAAGAATACCACGAAAGCAAGAAAAAGAAGTACGCTATTAACTATTAACGTACCTGTCTCTTCCGAAACGAATGAGTACCTCTCAGACGCTCCGTCCTATCGATAACCTCGAGTCT
+
BBCBACCCCCCCCDABBCDDDDCCC=AA@@DCAAAA?A=ABCAAAC@CC?B????ABBBB1?==>>..).:..-918:?<===+>B?C@CCC<CDEAAABBBBCCB@B@BB?BCC@BBB?@@CCDDCCCBBBB?BCCC?BBBC@??C@B?B@@>ADCCBBCC?BBAABB?BB?@?<8>>888*377437789(7><<<>?@@AAA=A;A@@@;>:>ADDE?BB@@@CC=?=@CC=BBB?BBAACCC??@@DDBBBB>AA<AAA<?@?@>>=>:=;@@@>>>?@
@ATNG8:00738:02113
GATGGTAGCGCGACGAGCGTAGACCCAGAAGATCAGGAACTCTAGAAGAATTCAGATTTTTAACACGAGAGTAAACGTAAAAAGAAGGTTTTACAAGACTCACGTTAACAATATTGCAGCAGTACGCACACAATCGAAGCGCAGTAAGGATGGCTAGTGTAACTAGCAAGAATACCACGAAAGCAAGAAAAAAGAAGTACGCTATTAACTATTAACGTACCTGTCTCTTCCGAAACGAATGAGTACAGTGAGTACGATATGTCTACCATCGATAACCTCGAGTCT
+
<<CB:CBA@;969@@@@AAABCBBC>CBBADD;;;D?B=A@BBCBC@BB?B@???<????.??CCBABBCCBBB9BABCEEI5CB?A?ACC<CDCACBBBCCCBB?B@CC?CBC?BBAABBBCCFCBBCCCC@BBBB@BBCBBBBB>C?B?@<@A@AABBB@BBAABA=AA?BBC;??999+9??;9:::99%9A;>888@@AAA;@=@ABB;?;?@CBB?BBBCBCB?C????9@DC>AABBBCABBBD>?>DDBBBAAAA>>BB<A>>>>>>7;8;BAAA888
@ATNG8:00739:02106
GATGGTAGCGCATATCAGCGCAGCCCAGAAGATCAGGAACTCTAGAAGAATTCAGATTTTTAACACGAGAGTAAACGTAAAAAGAAGGTTTTACAAGACTCACGTTAACAATATTGCAGCAGTACGCACACAATCGAAGCGCAGTAAGGATGGCTAGTGTAACTAGCAAGAATACCACGAAAGCAAGAAAAAAGAAGTACGCTATTAACTATTAACGTACCTGTCTCTTCCGAAACGAATGAGTACAGAGAGTACGATATGTCTACCATCGATAACCTCGAGTCT
+
:<993944455=<=>?@>>>>996<5;;;:<A666=:?:666<<A<=AB=B;><>99:::*:;>@?AAEFCCEF;99CDDDD1BBAC@CCC9CDEAEABABB@@A>B@AA>AAA?BEBBBBBCBBBDCCCBB>BCBB@BCCCBBCC>B?C;::;CCBBC@@=@@@ABCACB?BCC>AABFE>@==9999999%:@;9:7????@@3947=AA1858@CCC?BCBB@@E@B?@@@8?;;6;AAABBBBBCD:9:C@??BB99:CBBB?????A==:=:=@???;;;
@ATNG8:00739:02108
GATGGTAGACACGTGTGCTCTCTCGTACTCATTCGTTTCGGAAGAGACAGGTACGTTAATAGTTAATAGCGTACTTTTTTCTTGCTTTCGTGGTATTCTTGCTAGTTACACTAGCCATCCTTACTGCGCTTCGATTGTGTGCGTACTGCTGCAATATTGTTAACGTGAGTCTTGTAAAACCTTCTTTTTACGTTTACTCTCGTGTTAAAAAATCTGAATTCTTCTAGAGTTCCTGATCTTCTGGGTCTCTCTCTCACGCACTACCATCGATAACCTCGAGTCT
+
?>:@<@=BBCCGCFCCBCCCBBBBBDKICB@@9;;BB<@@=@?BAAABBB?AAB::5:=@@AA>B8==B@=88389999%3;6=BBC=A@@A=AAA;@9///99//).35679A>:===1818=@?@@>>;>><:8<9;;?;;;>>>>>@@@A<===8=</8,5=::;98;8255599.938022222$28777/82228755594<??::&955574938848:99??B:>:>ABBAA<><<;29@><=>A::9@99:;;>>>:=====88088=>BABCB@
@ATNG8:00740:02101
GATGGTAGCGCACACATAGATACAGTACTCATTCGTTTCGGAAGAGACAGGTACGTTAATAGTTAATAGCGTACTTCTTTTCTTGTCTTTCGTGGTATTCTTGCTAGTTACACTAGCCATCCTTACTGCGCTTCGATTGTGTGCGTACTGCTGCAATATTGTTGACGTGAGTCTTGTAAAACCTTCTTTTTACGTTTACTCTCGTGTTAAAAATCTGAATTCTTCTAGAGTTCCTGATCTTCTGGATAGCGACGCGATATACTACCATCGATAACCTCGAGTCT
+
9666:===C@=AACBAA@DA@@BBBBBBBBDC@@@@C<AB<@:@;ABCCC>BB;;68<8=ABB>B>BBB@???BC;9:99*4:388333349::7@;?<8838;=>@B?CGCCCCCFABBB@C@BCCCAAACACCCC?BBCBCBBBCB:;;AAAD@DDD@DD@CBBBAA@@B?@=?AAAA6A5;5;AAAA0@@9;;6;AAACDBB@@=@BAC2@@ABC@C@CD@CCCCECC>B?BBBBCB>BBA>ADECBBBBBCCBBBCCCCCB?B9::CCC@C@CBAABAA@
@ATNG8:00744:02073
GATGGTAGCGCGACGAGCGTAGACCCAGAAGATCAGGAACTCTAGAAGAATTCAGATTTTTAACACGAGAGTAAACGTAAAAAGAAGGTTTTACAAGACTCACGTTAACAATATTGCAGCAGTACGCACACAATCGAAGCGCAGTAAGGATGGCTAGTGTAACTAGCAAGAATACCACGAAAGCAAGAAAAAGAAGTACGCTATTAACTATTAACGTACCTGTCTCTTCCGAAACGAATTAGTACGATGAGAGAGCTCTCTCTACCATCGATAACCTCGAGTCT
+
CDAB?BABABDAABCCBBBBBCCCC=ABB?CCBBBB@B@BBCBBBC?BB?B?BBAACAAA/A<ACCB@??CCAD<BB?@@@@0@A?CAHFE<CCIACCBB@@@??<@?BA?CAA>@@BBCCCCCCDBBBBCC?BBBB>@@@@@A@B>CACBA?ACCCDBAA?BCCAAA?BC?BBA:==999+9>>;99:::(7?<=:;;@B???=A<@@BB;?<>BBAB@ACBBBCC?C?BBA;A::8:>ABBBBBBABBBCCCCB@@ABBB@;;:=879A9748:=ABDD??>
@ATNG8:00744:02097
GATGGTAGTGTCAGTGCGCGTCGTCCAGAAGATCAGGAACTCTAGAAGAATTCAGATTTTTAACACGAGAGTAAACGTAAAAAGAAGGTTTTACAAGACTCACGTTAACAATATTGCAGCAGTACGCACACAATCGAAGCGCAGTAAGGATGGCTAGTGTAACTAGCAAGAATACCACGAAAGCAAGAAAAGAAGTACGCTATTAACTATTAACGTACCTGTCTCTTCCGAAAGAATGAGTACACATCGTCGTGTCGTGCTACCATCGATAACCTCGAGTCT
+
;444.499?@==>CCCCBCC?>BBD?CCF@CB;;9@;>9><9994<4::9<79=793777'74988=?===;;;3;;99999'5@>C<CDF;CBB?BBBBAB@00-06>>=@@A@BCCCCGGCCBBBB;;;@<@ABB?AAAAACCC@D?CA@=@BCBBECC?AAAD@?:??:?@@3:0000+000*0000*0=9:;=<;?<=>;?<AA=>:><?ACCB@BBBABAA>A>AAB=::79BAABBBCDABABBCCBD::;;::?CB?BAA@A9949<@@@?;;?>
@ATNG8:00759:02074
GATGGTAGACACGTGTGCTCTCTCGTACTCATTCGTTTCGGAAGAGACAGGTACTTTAATAGTTAATAGCGTACTTCTTTTTCTTGCTTTCGTGGTATTCTTGCTAGTTACACTAGCCATCCTTACTGCGCTTCGATTGTGTGCGTACTGCTGCAATATTGTTAACGTGAGTCTTGTAAAACCTTCTTTTTACGTTTACTCTCGTGTTAAAAATCTGAATTCTTCTAGAGTTCCTGATCTTCTGGTCTACTACACTGTACTCTACCATGATAACCTCGAGTCT
+
ACCC@BBBBDCCCCGCBACCCBBBCBAABC@@=@BBB=BC@C?BA@@@BB?CDCDC>C@AABB@D@CCDDCCCAA=@A@A@2@A?BCBD?BCCC@DDIABB8;;@BAB?BBBACCBB?BBB@B@BBBBBAAA?BBCB?BBBABAAAB>CBB>?:?<>>>=AA<@<>>>>?@BBB=?>>>>5><@<@ABBB/BB>>>8=AA;;;A>>==AAAA/A>>>A=@<>>;>AAB===;A;AAADA@7;:=9=A>>>>>>>>=>D?>?AA>>9>9<99:8<=<<<;;AA@
@ATNG8:00726:02158
GATGGTAGGCGTGTGAGAGTCTGCCCAGAAGATCAGGAACTCTAGAAGAATTCAGATTTTTAACACGAGAGTAAACGTAAAAAGAAGGTTTTACAAGACTCACGTTAACAATATTGCAGCAGTACGCACACAATCGAAGCGCAGTAAGGATGGCTAGTGTAACTAGCAAGAATACCACGAAAGCAAGAAAAAGAAGTACGCTATTAACTATTAACGTACCTGTCTCTTCCGAAACGAATGAGTACGTGTGCGACGTGTCTCCTACCATCGATAACCTCGAGTCT
+
@CAB<@@A?B@@ABBBBBCBBB@@A6@CCACBCCDD?C?CAABCCC@CC@C@DBBAA?@?2?9@@ABBBBBCCC=AAABCCC3>=;>?BBB:BBB@BB>;;>>>@<@<AB=>>><>>>@@@AAAA><<===A;AAAA;>>>>>><;7=:>>C<8:@@@>>=:=AAACC=AA>BBA497797.9884:====.>A<AACCBAA@@<@<ABBB<><>>=@@;DCCD?8:4:9:66.600*000>/88>>>====B>>>>@@@@9=<=7<///77;6>;>CB@@@::
@ATNG8:00726:02162
GATGGTAGGCACTGCGCACACATCCCAGAAGATCAGGAACTCTAGAAGAATTCAGATTTTTAACACGAGAGTAAACGTAAAAAGAAGGTTTACAAGACTCACGTTAACAATATGCAGCAGTACGCACACAATCAAGCGCAGTAAGGATGGCTAGTGTAACTAGCAAGAATACCACGAAAGCAAGAAAAAGAAGTACGCTATTAACTATTAACGTACCTGTCTCTTCCGAAACGATGAGTACTGTATCTATGTGTGCGCTACCATCGATAACCTCGAGTCT
+
:4558=<<5:;;;;=@BECBB@>;;055;=<@BBCC?B?C<<<<00+//)/)/888<<<=+<7;555;;=;;;;28955555$55.5.55)5<<49555:9///)-35505-//:::<>>@@>@A@<;;:2:<8383333:88173<00+/988</48;?777@@<?@>BB>6::337)3972788;<.<D=::<==><<>7;277971769;;::;99989887<4::<4<77333;;=;<;=??>@>>>>@AA>@AA==:9788<7/(/566///89<
@ATNG8:00745:02128
GATTAGTGTCATATGAGAGTGTGTACTCATTCGTTTCGGAAGAGACAGGTTCGTTAATAGTTAATAGCGTACTTCTTTTTCTTGCTTTCGTGGTATTCTTGCTAGTTACACTAGCCATCCTTACTGCGCTTCGATTGTGTGCGTACTGCTGCAATATTGTTAACGTGAGTCTTGTATAACCTTCTTTTTACGTTTACTCTCGTGTTAAAAATCTGAATTCTTCTAGAGTTCCTGATCTTCTGGTAGAGCGTGCATATATCTACCATCGATAACCTCGAGTCT
+
CCC?BBBCCDD@BACCDCCBBBBDBBABBB?A@??:@B?C@CDCCBAB?ABCBB?B@CCCB@B?B???BBCBB?>>>>=,=@9=?>@6>B@@;@BB>BC?AABBBB@CDCCCCCC@CBC?B@CCCCABACACCBB?BCCBBAAADBBBCAA@B@BCB@DE@C?AABBAAC::9;AABB?B?B;;;;;;*;AAA@<AABBCCCCCB?BBBB5BBBCDAGACC>BBCCCBA?B@@@@DDD=A@@<@@B@BBBABBBBCCCCCE@?<?9::ABB?B?BCCCBAAB
@ATNG8:00747:02165
GATGGTAGTGTGTCTCTGAGAGTAGTACTCATTCGTTTCGGAAGAGACAGGTACGTTAATAGTTAATAGCGTACTTCTTTTTCTTGCTTTCTGTGGTATTCTTGCTAGTTACACTAGCCATCCTTACTGCGCTTCGATTGTGTGCGTACTGCTGCAATATTGTTAACGTGAGTCTTGTAAAACCTTCTTTTACGTTTACTCTCGTGTTAAAAATCTGAATTCTTCTAGAGTTCCTGATCTTCTGGGTGTATCAGCGAGTATCTACCATCGATAACCTCGAGTCT
+
>::<8==BCBBBB<<>AAACCCBCDCCCC;;;?AAAD=BD?B>@@BCCCCA;<<CC@C@BCCEGIAA;;<CECCD?BAAAA0AA?C@@@9000=<*0/:5:A??>>AAC?AAACCBAB>;;;>B?BGFCBAACACDCB@BCCCCAB@CCCCCCABB?BCC@CC@D@BBBBBB?@@?A?>??5>>?>;;;;-;@AAB=BBCABBC;;;ACCCC5AAACC@C@CC@CBECBBB@C@BBCCCC?B@@@;@ACBCCBBBBBCBCCCCCCAC:;;CCC@C?CCCDCA::
@ATNG8:00751:02162
GATGGTAGTATCTGCACACTCTGTCCAGAAGATCAGGAACTCTAGAAGAATTCAGATTTTTAACACGAGAGTAAACGTAAAAAGAAGGTTTTACAAGACTCACGTTAACAATATTGCTGCAGTACGCACACAATCGAAGCGCAGTAAGGATGGCTAGTGTAACTAGCAAGAATACCACGAAAGCAAGAAAAAGAGTACGCTATTAACTATTAACGTACCTGTCTCTTCCGAAAACGAATGAGTAACTACTCTCAGAGACACACTACCATCGATAACCTCGAGTCT
+
;59505<<ACCBAB@CCBBCCBBCD@AAC@@@@?@A5<5;?@@@@A<C@9?<???BBDCC3B?BBBBCBBBCCD>??@BBBB0AA=@>@@@7AAB?AAABB><00*0:>@;A@B>@@A@ABAAABBBBBAAA?BBBB?BBBCCC@@;>9?@A=ABBBBCCB>AABBBB?AD???;5:<855'255.56666(222<<=>====<@<>>>A=@<@==::7:A<=<:6177////&./956-////(/::9::B88;<ABCBBBBAAA@CBBABCC?B?BBCBBBBC
@ATNG8:00755:02148
GATGGTAGACATATCGTACTCTCTGTACTCATTCGTTTCGGAAGAGACAGGTACGTTAATAGTTAATAGCGTACTTCTTTTTCTTGCTTTCGTGGTATTCTTGCTAGTTACACTAGCCATCCTTACTGCGCTTCGATTGTGTGCGTACTGCTGCAATATTGTTAACGTGAGTCTTGTAAAACCTTCTTTTTACGTTTACTCTCGTGTAAAATCTGAATTCTTCTAGAGTTCCTGATCTTCTGGTGTCGTCTATCATGTACTACCATCGATAACCTCGAGTCT
+
AABB?BCDDCCCEFCCCAABA@<<>==AB@;?7??AC5;;8@9ABCCAAA=@A@AA?B>?B@?>A@BBBCBAABB?@CCDD/@@=@=;=4=999;@@A??;7;==BAA=@@>>>AAA<<;==A;??A:;;??=AAAA<A=>>??;:;?@AA@7788:;;:?A9=:=?===AABG:=>AAA2;5:988888(8>??@9;;;==<<888767(5:==;494//,/<<;;:;=C=>>>>AA8;;B=;;;AAA>>>????>>>??@@<@===?>?:?:>>@:;:<=
@ATNG8:00759:02130
GATGGTAGCGAGCGAGTGTGTATACCAGAAGATCAGGAACTCTAGAAGAATTCAGATTTTTAACACGAGAGTAAACGTAAAAAGAAGGTTTACAAGACTCACGTTAACAATATTGCAGCAGTACGCACACAATCGAAGCGCAGTAAGGATGGCTAGTGTAACTAGCAAGAATACCACGAAAGCAAGAAAAAGAAGTACGCTATTAACTATTAACGTACCTGTCTCTTCCGAAACGAATGAGTACGTTGTGCGACGTGTCTCCACCATCGATAACCTCGAGTCT
+
@;@@:=;;;=>>>>=BB:6;EBBAC@D;:29<44:9459CCC?@?A>=<3:37>A99959$5;@BCCCCC699D6==95555$5<7<.99)555.596=>?>>B8989A=@AB=?A98;:?A999=CGCAA>?:9:6::@@?;?A=A=B:;99=>??<<B@?@@A?@;?A589>8=99=>.337477777'/>6=///@@A@?;?:=>??;?<>>CEDAABABBBB<@<<<<0;;;494:8869//(/>///BB>?>>>7727=5;552;8?6:18588;<=>
@ATNG8:00762:02166
GATGGTAGCTATACGTATATCTATGTACTCATTCGTTTCGGAAGAGACAGGTACGTTAATAGTTAATAGCGTACTTCTTTTTCTTGCTTTCGTGGTATTCTTGCTAGTTACACTAGCCATCCTTACTGCGCTTCGATTGTGTGCGTACTGCTCAATATTGTTAACGTGAGTCTTGTAAAACCTTCTTTTTACGTTTACTCTCGTGTTAAAAATCTGAATTCTTCTAGAGTTCCTGATCTTTCTGGTAGAGCGTGCATTATATCTACCATCGATAACCTCGAGTCT
+
BBBB?B;?@BCCCCCCCCCCCBBBBCEBCCBB@BCCB=BC<@<@BBBBBDACBBCC?B>AABB@D?BAAABBBBA>ACDDD2BB@BBBB=BBBB?BAB?AC598?A::49@@@?>>>=>>><?<?>>?>==>;AAAA688;566=>>A@@@BBC<::::==8=<@@>:;;>>>====DE5B:=988888(9:///)//9///;;<@<?@??.><>>A<@<@A;?>::;=?0818=<<;;;1;>>9==;;;==:9<//)/66---//(/558777171777785--
@ATNG8:00715:02208
GATGGTAGCACGACACGACGATGTGTACTCATTCGTTTCGGAAGGGACAGGTACGTTAATAGTTAATAGCGTACTTCTTTTTCTTGCTTTTCGTGGTATTCTTGCTAGTTACACTAGCCATCCTTACTGCGCTTCGATTGTGTGCGTACTGCTGCAATATTGTTAACGTGAGTCTTGTAAAACCTTCTTTTTACGTTTACTCTCGTGTTAAAAATCGAATTCTTCTAGAGTTCCTGATCTTCTGGGTGTATCAGCGAGTATCTACCATGATAACCTCGAGTCT
+
BBBC@CCCBCBB=CCBBB;;55@ABAB@@BAB?BCCC>CC?B<@@<@BCCADDCBC=A=AAAB@C?CCCBBBDCB<:::::);?:=9:9:&3?A?=@@@;?C>A@@?AB?AABBDDBB>BBB>A=@CC>>>AC@BBAA9=<AA@@@???AAA@>>>:<<=<;:7;<??AAAA@@?:?>ADD;C;?<>>@@@/?A<<<7=>>>@@A<<<7<>=>/>@@@<@<;;7;A@ABCB;?;?AA>>><@>=>9>???>==A@@@>>>>=???5::=><<:=<@@@@@A==
@ATNG8:00719:02172
GATGGTAGATATATGCACGCTCTACCAGAAGATCAGGAACTCTAGAAGAATTCAGATTTTTAACACGAGAGTAAACGTAAAAAGAAGGTTTTACAAGACTCACGTTAACAATATTGCAGCAGTACGCACACATTCGAAGCGCAGTAAGGATGGCTAGTGTAACTAGCAAGAATACCACGAAAGCAAGAAAAAAGAAGTACGCTATTAACTATTAACGTACCTGTCTCTTCCGAAACGAATGAGTACGTGTGACGTACGTGAGCTACCATCGATAACCTCGAGTCT
+
?;BB;?@C@A@BDACBBCBCBDAA@8;9906CCCCC?A>000/0/:6>>7=,89;<9<<>)=8>AAABBC@AAC@CBBBBBB2BD@C@CDD;CCC@CCHHKCCAA?A?AA>BBC@CDCBBBCBBCGGGCCBBB@BBA?BAAABBBC?B=A::6;BABBCLD@??@BBBDFD@>>@<??BBB=@>=8999999%0>;0000@;=>><?<?@@@<@=@?BBE@BBBBBBC?C?BBA9A::8:AABCBBB@@?CCCCCCCCBBBBCAAA?B99:DEF@C>AABA??AB
@ATNG8:00720:02184
GATGGTAGTACATGATAGACGACACCAAAGATCAGGAACTCTAGAAGAATTCAGATTTTTAACACGAGAGTAAACGTAAAAAGAAGGTTTTACAAGACTCACGTTAACAATATTGCAGCAGTACGCACACAATCGAAGCGCAGTAAGGATGGCTAGTGTAACTAGCAAGAATACCACGAAAAGCAAGAAAAAGAAGTACGCTATTAACTATTAACGTACCTGTCTCTTCCGAAACGAATGAGTACGATGAGAGAGCTCTCTCTACCATCGATAACCTCGAGTCT
+
?@;<7;5549<;///999<ABBBDC5;<05:/00/)/5://6><>5>@+0+00/;9<:=):6:::>:=>733?8::=>>>>+<@;@.999&9@B@DCBBCCCBC?B>@@<@@@:@@BBBDCDCCCKD@@@B=@@AA=@:9:AA?C@D@CCC?CB@@@:9:<@999>>533,333,377799&33328:C?C+CA;8:;:>>>;;8<>===B5:499@?A?C:99B=<=?9887*773/7><<9:/0//9:99:>...6333===>.559555717177999@A:
@ATNG8:00720:02195
GATGGTAGATATATGCACGCTCTACCAGAAGATCAGGAACTCTAGAAGAATTCAGATTTTTAACACGAGAGTAAACGTAAAAAGAAGGTTTTACAAGACTCACGTTAACAATATTGCAGCAGTACGCACATAATCGAAGCGCAGTAAGGATGGCTAGTGTAACTAGCAAGAATACCACGAAAGCAAGAAAAAGAAGTACGCTATTAACTATTAACGTACCTGTCCCTTCCGAAACGAATGAGTACGTGTGACGTACGTGAGCTACCATGATAACCTCGAGTCT
+
BBCC@EBBBBCEEDDDDBBBCB@AB>ABB?CCBAAC?B?BBBAAAB>BC@C@BBBBBBBB3B?DAAAAABBBBB>BBBCBBB5CC?B@BCC;BCC@CECCBBCCC?C=BB?CBB?BBBBCBCCCCCCCCCBC?CCCC?B@@@ABAB>B?BAA>BCBBBCCA@AAAAAB?AB>BBB=@?===7==?;99999(:A;B???CAA>=:=<>==@<@<@@CBB=AB@@@;@=@>@??9?BB>BCCBBBBDAA>>>CBBBABBCABBBBB@BA??>>;><AAAAA>>>
@ATNG8:00724:02204
GATGGTAGATACTCGCTGATACACCCAGAAGATCAGGAACTCTAGAAGAATTCAGATTTTTAACACGAGAGTAAACGTAAAAAGAAGGTTTTACAAGACTCACGTTAACAATATTGCAGCAGTACGCACACAATCGAAGCGCAGTAAGGATGGCTAGTGTAACTAGCAAGAATACCACGAAAGCAAGAAAAAAGAAGTACGCTATTAACTATTAACGTACCTGTCTCTTCCGAAACGAATGAGTACGAGAGAGCACACGTGTCTACCATCGATAACCTCGAGTCT
+
4<>>=CCAA@=CAAACB;;;BDGCF>EBB@BBBA@@=?9=?@BBBB?CC?B@BAAA@AAA1@?BBBBBBB998A:<<BBDCE5AA?@@DED;CIC?BBB;;;9@B>A@AB6::827<=<BBABA>>>@;9:?;><>>;@@@@:99C?C@B<;6;;@@ABBB?CAABBC@BA>BBB9::AAA8?9939=>===&6<56///==BCB=B=678>:>787;BA=ABBA>>@-0-0@?8==@:@BB???BBBBBBBA???BBBCBBC?>:7:///78:(/,/<==?667
@ATNG8:00725:02195
GATGGTAGCGCATATCAGCGCAGCCCAGAAGATCAGGAACTCTAGAAGAATTCAGATTTTTAACACGAGAGTAAACGTAAAAAGAAGGTTTTACAAGACTCACGTTAACAATATTGCAGCAGTACGCACACAATCGAAGCGCAGTAAGGATGGCTAGTGTAACTAGCAAGAATACCACGAAAGCAAGAAAAAGAAGTACGCTATTAACTATTAACGTACCTGTCTCTTCCGAAACGAATGAGTACTGCGTCTCACTCTCGCCTACCATCGATAACCTCGAGTCT
+
BBBB?B;69==BCCCCDDCCCCCCC?CCD@CCCCBB@C@BDDCCCC?AA?B@BAB@@@@@1@@CCCCCDEECCC=BB:::::*;B>C5;;<6<FE@GBBBCCDCB@B@BB?BCC?BABBCCDCCCCCCBBBDADDBB?BBB@BC998;AFCC@CBCBCCBB?BDDCCB@BB@BBC>A@<=;3<==9====?.?A@A??@DCCBB?B?B@@B:>:>AGDCACBBBBDEAC@BBB=CAA?ACCFDCBABBBCDCCCCCBBD@@??CC?C9::B?>4979?AAB?@>
@ATNG8:00725:02217
GATGGTAGTGCGTGAGAGAGAGACCCAGAAGATCAGGAACTCTAGAAGAATTCAGATTTTTAACACGAGAGTAAACGTAAAAAGAAGGTTTTACAAGACTCACGTTAACAATATTGCAGCAGTACGCACACAATCGAAGCGCAGTAAGGATGCTAGTGTAACTAGCAAGAATACCACGAAGCAAGAAAAAAGAAGTACGCTATTAACTAATTAACGTACCTGTCTCTTCCGAAACGAATGAGTACGAGAGAGCACACGTGTTCTACCATCGAATAACCTCGAGTCT
+
//8827945/7//////:5559555)4549555=55.55:8;;;;;7:=486:::;<;;;+;67838888::<<5;=:;;;;(9@29.955&555.5555555==8=:;:5:<<7;?;;>>>@A<;;=<5455>::<5:::99934-439444444////+/99933/386=>>8;;//*//94666666$88486555553505,---(-,3,3-944.444448<59-333(333-3::734?@><>B@?@@<;;8=//)/=95/37///(/.496>5558557
@ATNG8:00739:02179
GATGGTAGCGCACACATAGATACAGTACTCATTCGTTTCGGAAGAGACAGGTACGTTAATAGTTAATAGACGTACTTCTTTTTCTTGTCTTTCTGTGGTATTCTTGCTAGTTACACTAGCCATCCTTACTGCTCTTCGATTGTGTGCGTACTGCTGCAATATTGTTAACGTGAGTCTTGTAAAACCTTCTTTTTTACGTTTACTCTCGTGTTAAAAATCTGAATTCTTCTAGAGTTCCTGATCTTCTGGCTCTCGTAGACAGATACTACCATCGATAACCTCGAGTCT
+
0/557<55;<<@666;;;;;<<<:;;;;;=@@:>;00,0089)///77=80/////)/398;C?B<@@0//8978;3/////$/0)/-589,///7:488=;??6?::?AC@CEGCCDCC@CBB@C@CCCCCBCC@BBBC?CBBBEBBCCCCCCCCBC@DBB<BD@E?BB@AABBCC@CAAAA8A?C?BADDDD)AABCD=DCCBBBBAAA@CCIC5ICCBB?B@CC@BCCA@@C@C@CECCBB>AAB?BBBBBCCCCCCCCCCCCCBA?B:;;C@?<@?BCBCCCCC
@ATNG8:00741:02180
GATGGTAGATACTCGCTGATACACCCAGAAGATCAGGAACTCTAGAAGAATTCAGATTTTTAACACGAGAGTAAACGTAAAAAGAAGGTTTTACAAGACTCACGTTAACAATATTGCAGCAGTACGCACACAATCGAAGCGCAGTAAGGATGGCTAGTGTAACTAGCAAGAATACCACGAAAGCAAGAAAAAGAAGTACGCTATTAACTATTAACGTACCTGTCTCTTCCGAAACGAATGAGTACACACTCTCATATGACACTACCATCGATAACCTCGAGTCT
+
BCBB@BCCCCCBCCIEDDDBBBBBD>DBB?BBCD@@=??AABBBBB@BB?A?BCCCCCCC2C?BBBBAA@9:87)37>?CCC5CC@C7;;;4:BE?AABBBCC@@5;6;A>BAA=?@@?CHJIDCCCBCCCB?AA::5;@@AABCC?C?CCC@DDBCBCCB?CDCCA@>9949A?:??<<<277;<<<>>?.9=9>:;;BAA==9=9=>>?;?<?@CDD?CBAAADD=?=?@?8@?><?@AABAAABBBBBCCBCAACBBBBB??<>999@@@9>9?ABBBAAA
@ATNG8:00743:02189
GATGGTAGTATAGAGCTCTACATAGTACTCATTCGTTTCGGAAGAGACAGGTACGTTAATAGTTAATAGCGTACTTCTTTTTCTTGCTTTCGTGGTATTTCTTGCTAGTTACACTAGCCATCCTTACTGCGCTTCGATTGTGTGCGTACTGCTGCAATATTTGTTAACGTGAGTCTTGTAAAACCTTCTTTTTACGTTTACTCTCGTGTTAAAAATCTGAATTCTTCTAGAGTTCCGATCTTCTGGTGAGATATGCATGATGCTACCATCGATACCTCGAGTCT
+
8944.4=:@;B6;6;;;;;<>;;;ABA@@@@@;@AA@9@A5:377=;=:=7;<:..).)---73738/37888:=7==>=?+;;1559908B;<8;777(3/(..53..(....222=5555*.).77888:=055587;==?8::>;997;:77748255'5:+5-2AA;>>>=>4997>>2>;?;<>??>+;;:::1;;;;;;==;<08888(6<=>@<@=;;8;@CCAAA<A=B@>==:=>=:;;///::99=<33333---707-//<77;<>ABBAAAA
@ATNG8:00749:02192
GATGGTAGTGTCATATGAGAGTGTGTACTCATTCGTTTCGGAAGAGACAGGTACGTTAATAGTTAATAGCGTACTTCTTTTTCTTGCTTTCGTGGTATTCTTGCTAGTTACACTAGCCATCCTTACTGCGCTTCGATTGTGTGCGTACTGCTGCAATATTGTTAACGTGAGTCTTGTAAAACCTTCTTTTTACGTTTACTCTCGTGTTAAAAATCTGAATTCTTCTAGAGTTCCTGATCTTCTGGATAGCGACGCGATTACCATCGATAACCTCGAGTCT
+
><;;0555:A>BBBD=;;BDCDBCBB@AA@;;7;AAA<AD=A?ACCGECE@ECCBB@B=AA@@=@=@BCBBBCDC@CCCCC3BB?CBCB=AABC@CCD?CC:;;CCDC@CCDCCCCJ@CCCAC@DCBBBBBEACABA;;:BECBBBCCCC@A@CB?BBB?BB@B?BCCCCBCCB?A@DCC;B@B@BBBBB2ABABB=AABBBBBBBB@BDCC2D<;;B@B@CCAEBBBB@@=@?BBBDCC@CDD@CCCBBBC:;;;;;=BB?;;;BA@><@000AAACBB
@ATNG8:00750:02198
GATGGTAGCACGAGTCACTCATATCCAGAAGATCAGGAACTCTAGAAGAATTCAGATTTTTAACACGAGAGTAAACGTAAAAAGAAGGTTTTACAAGACTCACGTTAACAATATTGCAGCAGTACGCACACAATCGAAGCGCAGTAAGGATGGCTAGTGTAACTAGCAAGAATACCACGAAAGCAAGAAAAAGAAGTACGCTATTAACTATTAACGTACCTGTCTCTTCCGAAACGAATGAGTACGAGGTCAGAGCAGAGCTACCATCGATAACCTCGAGTCT
+
><<@8<:>@B9:6A@EGCBB@@@@@=@BB?BDAA<;4;9>@ABCCC@BB8;8;AABFCCC3C?BBBBBBA@>==6=7;6?@@+@@:>1655&59515;>=99559497@?;@@>9==@@B<:;CCBBBCBBB@BBCB999BBBBBC?A<@00-0>@@AABD?CCBB??:??9?@A?BBBBB<@>@;:8888(8<:===>>@@>>:>=A?@@6;5;=BAB@DCCAA??9=::::5:BB?BBCABABCBB@BBBABCBBBCDBABB?A000@@@=C>ABBBE?=>
@ATNG8:00751:02187
GATGGTAGAGGTATCATGTGTATCTCCAGAAGATCAGGAACTCTAGAAGAATTCAGATTTTTAACACGAGAGTAAACGTAAAAAGAAGGTTTTACAAGACTCACGTTAACAATATTGCAGCAGTACGCACACAATCGAAGCGCAGTAAGGATGGCTAGTGTAACTAGCAAGAATACCACGAAAAGCAAGAAAAAGAAGTACGCTATTAACTATTAACGTACCTGTCTCTTCCGAAACGAATGAGTACTACTCTCAGAGACACACTAATCGATAACCTCGAGTCT
+
///8)/4;55.55:99;;<>===6669==A??>;=55057;566;>=8B?6;65544@@=B+B:DCAAA@A=:::49A;@@@@,=>9=9=@>+>AA;@?@@?@@AC<?=?B?CAB@BAAACCCJBBCCDCBCLACCBC@BCCBBB@@3;5;;;4;>>9@@@A?A@?B::49:??@@8=:0000*000(/>>>>0:718433=<9<=7;7;>DC1817=A@@=BCB@@BD4:4:;;04><7<ABB585<:;;CBB??9900000/>:68.00/-04255...---
@ATNG8:00755:02176
GATGGTAGTGTCAGGTGCGCGTCGTCCAGAAGATCAGGAACTCTAGAAGAATTCAGATTTTTAAACACGAGAGTAAACGTAGAAAGAAAGGTTTTGCAAGACTCACGTTAACAATATTGCAGCAGTACGCACACAATCGAAGCGCAGTAAGGATGGCTAGTGTAACTAGCAAGAATACCACGAAAGCAAGAAAAAAGAAGTTACGCTATTAACTATTAACGATACCTGGTCTCTTCCGAAAACGATGAGTTACATAGATATACGTATAGCTACCATCGATAACCTC
+
:<<=7<<<4//7//)/7775577/--0---3<<900:7>*/0;//4:843-4493349999$33(337333;;;;;2///:///)555)56;==2@6616;6555544.439<5566:<<<>>>>;;>;::555945CCC<>>??839;5;6<00+/:=:?:;?78733::7==?BB;277333(3994999999&89356)//;;>??=?<@?>>;>5;;886715/(....62622333&...225..(.666.22633..-55--.7742(----44406355
@ATNG8:00755:02216
GATGGTAGCTCACGTACTCACACGTACTCATTCGTTTCGGAAGAGACAGGTACGTTAATTAGTTAATAGCGTACTTACTTTTTCTTAGCTTTCGTGGTATTCTTCTAGTTACACTAGCCATCCTTACTGCGCTTCGATTGTGTGCGTACTGCTGCAATATTGTTAACGTGAGTCTTGTAAAACCTTCTTTTTACGTTTAACTCTCGTGTTAAAATCTTGAATTCTTCTAGAGTTCCTGATCTTCTGGTGAGATATGCAGATGCTACCATCGATAACCTCGAGTCT
+
@?BA:BBBA;5555555:::55455555<9949555)55.5.5444444.449::.4.4.399-404==:;/0/=)//////$/60/3388.7833-4;;6;A<:::??>AAA:979<8;?A:A:6555625248://(//.3335557955588:5<<=8==16/5==::7<96,22999+<8=9>9;;;+9887>)/)/7566:8784::9-786-59496<A;?:88@@@<@;@@BB>><>===@@@A==<67733336766>:?====;;5;;=====::9
@ATNG8:00759:02180
GGATGGTAGCATCATGCATATCTCACCAGAAGATCAGGAACTCTAGAAGAATTCAGATTTTTAACACGAGAGTAAACGTAAAAAGAAGGTTTTACAAGACTCACGTTAACAATATTGCAGCAGTACGCACACAATCGAAGCGCAGTAAGGATGGCTAGTGTAACTAGCAAGAATACCACGAAAGCAAGAAAAAGAAGTACGCTATTAACTATTAAACGTACCTGTCTCTTCCGAAACGAATGAGTACAGAGAGTACGATATGTCTACCATCGATAACCTCGAGTCT
+
0)///39/-.//0//<9@<B=996558=;:7544:44.4.3<:::==733/369;;77333$31789:::@?=<<33344444$5;7<.555&59<9=96;::449.9:99258:6<:::?>@@6559955558==:;7:<<=;<<=8=<@:;2:9<<><;;8;:994303;6:@;6;;333(777.7BDCE3BB<;:==@;99=,/,/6795990/59@@;955::::7;7:;;/4/<8<00/?==?BBB?@773?9>?B>>???;8;555552+2275335...
@ATNG8:00720:02232
GATGGTAGAGTATCATGTGTATCTCCAGAAGATCGGAACTCTAGAAGAATTCAGATTTTTAACACGAGAGTAAACGTAAAAAGAAGGTTTTACAAGACTCACGTTAACAATATTGCAGCAGTACGCACACAATCGAAGCGCAGTAAGGATGGCTAGTGTAACTAGCAAGAATACCACGAAAGCAAGAAAAAGAAGTACGCTATTAACTATTAACGTACCTGTCTCTTCCGAAACGAATGAGTACATAGATATACGTATAGCTACCATCGATAACCTCGAGTCT
+
B@==;@>BCDCCCDCCCBECCAAAB?BBB@BCBBB?C?BBBBCCC?CC@CABCBBCCBB5B@CDCCCCCCCCG>CCB@@@@0@?;@4:::6<CEADBABDCCCB?B@CC@DCC=AABBBBABBBBDCDBBBACCCC?BBCCCCCC?CACCC?BCDDCBBB?BBBBBB?BB@BBB=??877):>>;99:9:(8?<A999BCBCB>A>AB??<?<>>CBB?BCBBBCD?B@BBB>BBB?BBBBBBCCCCAA@AAA@ACDBAAABBB@>678A??;?=@AC??<==
@ATNG8:00725:02226
GATGGTAGCAGACGTGACAGAGCGCCAGAAGATCAGGAACTCTAGAAGAATTCAGATTTTTAACACGAGAGTAAACGTAAAAAGAAGGTTTTACAAGAACTCACGTTAACAATATTGCAGCAGTACGCACACAATCGAAGCGCAGTAAGGATGGCTAGTGTAACTAGCAAGAATACCACGAAAAGCAAGAAAAAAGAAGTACGCTATTAACTATTAACGTACCTGTCTCTTCCGAAACGAATGGTACGATGAGAGAGCTCTCTCTACCATGATAACCTCGAGTCT
+
:444.4445;;@>>>?>@?=BCCBA=A;;7;BAAAC@B?BA??@AA?AB?B@BBBBBBB=+;7<<88888444=5;;;;;;9(9<8=9>??1///5//)//77;//)/1//)/9:699<<=>><<?;;;>@9979A@@<?:99AAAA=A=@;;4:::7>?;@@CBB@<@7<;;A<858888==/3331322255$2819@AAAC@@?5;5:=<>5;5:;A@@@<<;CBA@;>9;;;58;;1888<<?=??A889@B@@BBBAB997=5::777=7=:><A???<<
@ATNG8:00726:02227
GATGGTAGGTGCATGAGTGTATCCAGAAGATCAGGAACTCTAGAAGAATTCAGATTTTTAACACGAGAGTAAACGTAAAAAGAAGGTTTTACAAGACTCACGTTAACAATATTGCAGCAGTACGCACACAATCGAAGCGCAGTAAGGATGGCTAGTGTAACTAGCAAGAATACCACGAAAGCAAGAAAAAGAAGTACGACTATTAACTATTAAACGTACCTGTCTCTTCCGAAACGAATGAGTACAGAGAGTACGATATGTCTACCATCGATAACCTCGAGTCT
+
?;CD@CBB@BCCCBDBCEBCBBC?A@@7?ABB@@;@<:99????9>A<@8A@@@@AAA00,0@?/77??>>=9=977777$56065:>A3?>@;?858A?<<=8<49:9?;;188=<=>?>;;;>;;;;;6;A@@<@>>=?;;;<@<@A@<A@@@A@AA7;;;<?A<A@588D=@?;;;3;>>7:;;;;+;A:>>?@@@@@@@==9>///)//)/<<=@<@@@;;:B<A<AAB9>>>7;;CA898AAABA@@?A@@@DAA>>>=>8<788===5;5;?>>@@==
@ATNG8:00735:02238
GATGGTAGTGTCATATGAGAGTGTGTACTCATTCGTTTCGGAAGAGACAGGTACGTTTAATAGTTAATAGCGTAACTTCTTTTTCTTTGCTTTCGTGGTATTCTTGCTAGTTACACTAGCCATCCTTACTGCGCTTCGATTGTGTGCGTACTGCTGCAATATTGTTAACGTGAGTCTTGTAAAACCTTCTTTTTACGTTTACTCTCGTGTTAAAAATCTGAATTCTTCTAGAGTTCCTGATCTTCTGGAGATATCATCAGCGAGCTACCATCGATAACCTCGAGTCT
+
><AB8@<B;;6;>CCCCCCCBBBBBB@@@B;;7;A@B<AB?B=@AAB<AA=@A?;:;)45::<C?D@CBB@@00)/:398988'///(489<0::<<8@AB?BC7;<BBBIADBCCGGGJ?BAA<@?AB@A@AAA=AABB?BCC;;;BBCABACCCCC@BBA@DEAE?AAABBBBBA=A;;;;.;>B=;;;;;*:???A6;;@@AA;::@>BBBC1B@AAA?BBHFA;;=;;;C?B?CBCKDD?A@A>ABBBCCCCCDCBBCCAAACC@B:;;A@@<@?ABCGAAAB
@ATNG8:00737:02247
GATGGTAGTGCGTTAGAGAGAGACCCAGAAGATCAGGAATCTAGAAGAATTCAGATTTTTAACACGAGAGTAAACGTAAAAAGAAGGTTTTCAAGACTCACGTTAACAATATTGCAGCAGTACGCACACAATCGAAGCGCAGTAAGGATGGCTAGTGTAACTAGCAAGAATACCACGAAAGCAAGAAAAAGAAGTACGCTATTAACTATTAACGTACCTGTCTCTTCCGAAACGAATGAGTAACACATCGTCGTGTCGTGCTACCATCGATAACCTCGAGTCT
+
<<<B=@;ABABBD@BBABCBB@@@B;BCCABBDD;;:;@BBBBCB@CC@C@CCBBDCCD3D?CBAABCBBBFG>???>BBB1=B?B6:;:/8=5>:?@AABAA>A@AC?A68,2555898;<9<=====C:=>AH;885:><;?:?7;;B>B::9>?CA=BA@@??=?C?CBB577?991252458777)7>9@@@AC@@;;7;:????;?<@:::?;>>>>>>E<?;?BC:A::49>;;//(//.5899<444::99888::?;?9>?@@@4926=:766<<
@ATNG8:00742:02230
GATGGTATCAGAGTCACTATATCCAGAAGATCAGGAACTCTAGAAGAATTCAGAATTTTTAACACGAGAGTAAACGTAAAAAGAAGGTTTTACAAGACTCACGTTAACAATATTGCAGCAGTACGCACACAATCGAAGCGCAGTAAGGATGGCTAGTGTAACTAGCAAGAATACCACGAAAAGCAAGAAAAAAGAAGTACGCTATTAACTATTAACGTACCTGTCTCTTCCGAAACGATGAGTACCTCTCAGACGCTCGTCCTACCATCGATAACCTCGAGTCT
+
<<<<7<555<<=<=>=;;;5449.459.5445==9>9<;;44444::48268//(/888'93///88334::=388;=<;;(55.549::+555499555:::<5:3:<7;<<9<A?@AAAA>D@@@B::98=99924333;3782:2944.4844398;7;::8:?;=:49::4977777+7881;;<=??'<><@@@AA>>;;5:6;9<:6:19:;;;?ABBCAA@;>588<8;=;;????@A=BBCCCCB;;;;>A=>:===:;;;===?=A<AACAA::;
@ATNG8:00742:02242
GATGGTAGGTGCACATGAGTGTATCCAGAAGATCAGGAACTCTAGAAGAATTCAGATTTTTAACACGAGAGTAAACGTAAAAAGAAGGTTTTACAAGACTCACGTTAACAATATTGCAGCAGTACGCACACAATCGAAGCGCAGTAAGGATGGCTAGTGTAACTAGCAAGAATACCACGAAAGCAAGAAAAAGAAGTACGCTATTAACTATTAACGTACCTGTCTCTTCCGAAACGAATGAGTACGAGAGTCAGAGCAGAGCTACCATCGATAACCTCGAGTCT
+
BBBD@BBC?CBBBCCHJBBACBBBC?B@A=@?AA@@=@?ABABBA@=@C?B@BBCBBBBB5BABCCBBBCCCCC>CBBBCCD5BBAD@CCC;BBB@D@@@A@>994:=@A?CBC@CBBBBBBBDDEEB@@@C@CC??>?@@?BCAA>B@C@??@CCCBCCD?CAAAAA?AA>CBC=??777)9=<899999(:A<A:::CA?==:>=A???=B<AACCCBCBBBCDC@B@BBB>BDD?A@@BBABBAAABCCCDABABBBBBBBB?B899>==8>8>?>@@@=>
@ATNG8:00744:02259
GATGGTAGATATATGCACGCTCTACCAGAAGATCAGGAACTCTAGAAGAATTCAGATTTTTAACACGAGAGTAAACGTAAAAAGAAGGTTTTACAAGACTCACGTTAACAATATTGCAGCAGTACGCACACAATCGAAGCGCAGTAAGGATGGCTAGTGTAACTAGCAAGAATACCACGAAAGCAAGAAAAAGAAGTACGCTATTAACTATTAACGTACCTGTCTCTTCCGAAACGAATGAGTACTGTATCTATGTGTGCGCTACCATCGATAACCTCGAGTCT
+
CCCC@CCACBBCBBBCCBCCCCCAA>ACC@CBBB@A>A?BBCBAAD>BB?B?>>?@@@@@2A@BBBAAAAAACC>CBBBCCC1AA?B@CGD:BBD@CCECBBD999;@CC@E@A>@BBBBBDCFDBABCCBC@CAAA@BBBBBBBC>B=@997:CBBCCCC@AAACCA=AB>BBB<??>>>8:::;99999(:A?A::9BAAA@<@=AA??<?<@@BCD@BBBCCBB?B?AA?9@??=?BBBCBBBBBBBBBBBBCCBAAABDCC=A;;:@=<8=;>@@AB>>>
@ATNG8:00749:02250
GATGGTAGAGAGAGCTCTCTCATCGTACTCATTCGTTTCGGAAGAGACAGGTACGTTAATAGTTAATAGCGTACTTCTTTTTCTTGCTTTCGTGGTATTCTTGCTAGTTACACTAGCCATCCTTACTGCGCTTCGATTGTGTGCGTACTGCTGCAAATTGTTAACGTGAGTCTTGTAAAACCTTCTTTTTACGTTTACCCTCGTGTTAAAAAATCTGAATTCTTCTAGAGTTCCTGATCTTCTGGGCTGCGCTGATATGCGCTACCATCGATAACCTCGAGTCT
+
@@;;25:BBABBAA@966>@B=CBBCCBBBBB?BBAB=BD@D@BBBBBAA>@@A:96:<@@AB@B=BBCCBBABB?AAAAA1798@@AA=937?8@@?;00*/00///(/67576<<<;>=>D<A@A>=;;;=A@@@<????===@>>=>BB???B:A=>>;>;?A?@?@CCC8;;@AA3@<A=@BCCC5BBDDC=@@@9??>??@5:9:::%9>>==1928<8;<;;;<<>B=@??=::5...8/8.-.:/0/@@A<==BB??A?B677<//+/5:9=;;;>=
@ATNG8:00749:02264
GATGGTAGGACGAGCGTCTGAGAGGTATCATTCGTTTCGGAAGAGACAGGTACGTTAATAGTTAATAGCGTACTTCTTTTTCTTCGCTTTCGTGGTATTCTTGCTAGTTACACTAGCCATCCTTACTGCGCTCCGATTGTGTGCGTACTGCTGCAATATTGTTAACGTGAGTCTTGTAAACCTTCTTTTTACGTTTACTTTCGTGTTAAAAATCTGAATTCTTCTAGGTTCCTGATCTTCTGGGTCTACGCTCGTCGCGCTACCATCGATAACCTCGAGTCT
+
>>;<7<@@;;;;<;:99<555:==8;<<=>>:=<<</547=7;;;>>>>:>=<>=;?<@A?>;A?@>>959<@:;:9999'9:)/////)4;;=466>:;;25544;<8<@@9969B;;>>7>5;;?;;;>>B=A@@:????@===?9945449;056;8@;050555<=>@@@:>999,5;@959999$9/00=*00>>3:99>>9>;;;+<;;;=7<544.49883:385::;;::59?>>8?==8:00000;:><==<<<8780:900)09;00/7777
@ATNG8:00763:02250
GATGGTAGTGTCATATGAGAGTGTGTACTCATTCGTTTCGGAAGAGACAGGTACGTTAATAGTCAATAGCGTACTTCTTTTTCTTGCTTTCGTGGTATTCTTGCTAGTTACACTAGCCATCCTTACTGCGCTTCGATTGTGTGCGTACTGCTGCAATATTGTTAACGTGAGTCTTGTAAAACCTTCTTTTTACGTTTACTCTCGTGTTAAAAATCTGAATTCTTCTAGAGTTCCTGATCTTCTGGAGATACACATGATACTCTACCATCGATAACCTCGAGTCT
+
;9:;.4;;;;6@@?>>=<<;=<CAB666<;<=9669A8==:?@D@BBFCCAC@@@D@B?BBBCCC@D@?ADDDCC@BBABB2@B=A;;;0;7;<)///6;;:<BBBBC@BBA@@B??=@BB@C@JCBBABAA@CCCC@CCCCCCBBCCDBCAAAA>@A@?AB9;7;BAABBBAA9>;;:;*:=A=BBDGG1::CGG<BBDA@ABB<;9;BBB0B;;9C=CBBC@BCCBBBD@C@AAABBC@BBBADBBBCCDCCBDECDDCBA@@:@>:::==;?<??AA?999
@ATNG8:00715:02315
GATGGTAGCGCATATCAGCGCAGCCCAGAAGATCAGGAACTCTAGAAGAATTCAGATTTTTAACACGAGAGTAAACGTAAAAAGAAGGTTTTACAATACTCACGTTAACAATATTGCAGCAGTACGCACACAATCGAAGCGCAGTAAGGATGGCTAGTGTAACTAGCAAGAATACCACGAAAGCAAGAAAAATAAGTACGCTATTAACTATTAACGTACCTGTCTCTTCCGAAACGAATGAGTACGATGAGATCTCGTGTGCTACCATCGATAACCTCGAGTCT
+
A;??:=666=<BBECBABB@@ABCC>CCCA;;;BBA=@ADDBBBBA?AA>A?CCC@?>@@0@=BAABCFDCCCD>BB99:::*;B>C<AAA9ACCACCCCB>>00*09>>?AAC@BBBDBABAA@@@BCCCCACBBB>A@@?BBBC?C?BAA?@CFCCBBD?BCAAAB>@A@999?BBBDC7>==99999:(9>9>99:BBBBB?C@CCAA=B<>=BBB>BCCCCCF>A>@CE>FCC?A@@ABBAACBAAABCBBBBBB@997=>:>====;;7;=BBBBB>>=
@ATNG8:00716:02304
GATGGTAGCATCATGCATATCTCACCAGAAGATCAGGAACTCTAGAAGAATTCAGATTTTTAACACGAGAGTAAACGTAAAAAGAAGGTTTTACAAGACTCACGTTAACAATATTGCAGCAGTACGCACACAATCGAAGCGCAGTAAGGATGGCTAGTGCAACTATCAAGAATACCACGAAAGCAAGAAAAAGAAGTACGCTATTAACTATTAACGTACCTGTCTCTTCCGAAACGATGAGCTAACTGCGTCTATGTGTGCGCTACCATCGATAACCTCGAGTCT
+
::9605==>;;==ABA==966>B@A=@@?<:=@B@@=@?AAAAAAB?CB=A>??>BCCCC+B?BBBAABBBABC=99;DCCB5BC>B=A@A9BCC@BBCBBCBA@>A@BB@CCC?CBBBCBCCAAABCBBBB@BBCB?AABBBBAA>A@C@@>@BBBAA@@<@????@:??9<=;)0///:3///599=:=0=><:/0/::;::9:?DBAB>B?;<;BB>A@>=:988:6:99390---7---8066669933393//;---5---(-8/-/77(.).66679>>
@ATNG8:00720:02272
GATGGTAGACACGTGTGCTCTCTCGTACTCATTCGTTTCGGAAGAGACAGGTACGTTTAATAGTTAATAGCGTACTTCTTTTTCTTGCTTTCGTGGTATTCTTGCTTAGTTACACTAGCCATCCTTACTGCGCTTCGATTGTGTGCGTACTGCTGCAATATTGTTAACGTGAGTCTTGTAAAACCTTCTTTTTACGTTTACTCTCGTGTTAAAATCTTGAATTCTTCTAGAGTTCCTGATCTTCTGGCTCTCGTAGGACAGATACTACCATCGATAACCTCGAGCTCT
+
@5955::<@@>@=::55:9;;=BBCBAA;;;A<@@CC=CD@C>B??:><@.433333(3-3333-3,39;;<BB<B6A==>>+::5:85:-588<6;;;5792333,333,325522221222392889999<9499<<*//9865/99///88856/75606=6;7555;999;7888:99+807055AAA.77777.3/....8..2+222&268388486;;6977----(-0657578(..5.3556::8//(.9666977444----3925.3268;=///>;
@ATNG8:00720:02301
GATGGTAGCTATACGTATATCTATGTACTCATTCGTTTCGGAAGAGACAGGTACGTTAATAGTTAATAGCGTACTTCTTTTTCTTGCTTTCGTGGTATTCTTGCTAGTTACACTAGCCATCCTTACTGCGCTTCGATTGTGTGCGTACTGCTGCAATATTGTTAACGTGAGTCTTGTAAAACCTTCTTTTTACGTTTACTCTCGTGTTAAAATCTGAATTCTTCTAGAGTTCCTGATCTTCTGGATAGCGACGCGATATACTACCATCGATAACCTCGAGTCT
+
?==D@DBBBCCBBBGECECBEDD?A@CBCEAA?@BBC?BC?B@CBBCBCC?BCCAB?A7:9?C>B?BABABCEBB@BBBCB3BC?A989,3AAA@CAB=@A2999@CC@BBBBA>=>;@@?=A=AAA?>>>A=DBA@7;;=<>>>>?@>>>??@@<??@=>=:=<A>>>?A=;;5;;;>?2>;A9;;;;;*::777)//;///999=0888(28888596::5:?>>5558;7=?;;;?6;;@<@@@@>>>>??===>=<=>>@;>:::>=>8=:=@@@@;;;
@ATNG8:00722:02277
GATGGTAGTGTCAGTGCGCGTCGTCCAGAAGATCAGGAACTCTAGAAGAATTCAGATTTTTAACACGAGAGTAAACGTAAAAAGAAGGTTTTACAAGACTCACGTTAACAATATTGCAGCAGTACGCACACAATCGAAGCGCAGTAAGGATGGCTAGTGTAACTAGCAAGAATACCACGAAAGCAAGAAAAAGAAGTACGCTATTAACTATTAACGTACCTGTCTCTTCCGAAACGAATGAGTACTGTATCTATGTGTGCGCTACCATCGATAACCTCGAGTCT
+
B>@B>BBB@BCBAAACCCCCCDCCC@CBB?BB@@@B?B?BBDAAAB?@A>A?AAABBBBB3B?CCCCDCCC>>>7<>@ABBB5BA?A<@@@9@BC@CBBBFFC::;;@CC@CAA>@@BCCCCCCCDCCAAAC@CCBC?B??>BB@@<@=@??>@AADCCBC=BBBCBB?BC@AAA>A@@A?8@?=9<>@@@2@C?E888@@ABA<A;AA??;?>C?BBB?BBBBBBB?B?BCF>CAA>ABAABBBBBBBBBBBBBBBBBBA??DD;A>>>A::7:<?@?@@AAA
@ATNG8:00723:02272
GATGGTAGAGTATCATGTGTATCTCCAGAAGATCAGGAACTCTAGAAGAATTCAGATTTTTAACACGAGAGTAATCGTAAAAAAGAAGGTTTTACAAGACTCACGTTAACAATATTGCAGCAGTACGCACACAATCGAAGCGCAGTAAGGATGGCTAGTGTAACTAGCAAGAATACCACGAAAGCAGGAAAAAGAAGTACGCTATTAACTATTAACGTACCTGTCTCTTCCGAAACGAATGAGTACGATGAGATCTCGTGTGCTACCATCGATAACCTCGAGTCT
+
<9;925=@B@;@B=>>==>@@@B@@:?::49:=<<;7<?@ABAAAC?BB@B@BC@@@@@@0@?CBBA?BB6968<;;444444#4<7<3:99&54:7;:555;?@A?B>AA?BAB?@??BB@@@@CBBBBCAA?CCBB>@@BCCCBB>B>A<<8>?@@AAAA?CDDCCA=AB:>>?<A<66607///)////(/:37555>@AAA=A=A@@@:=9<>BBB@BDACABB@BACCD=BAA>@BBCBBBBCBBABBCB@ABBC=>=BBB?B>>:A??<?=>>>BDD?>
@ATNG8:00724:02284
GATGGTAGCACGAGTCACTCATATCCAGAAGATCAGGAACTCTAGAAGAATTCAGATTTTTAACACGAGAGTAAACGTAAAAAGAAGGTTTTACAAGACTCACGTTAACAATATTGCAGCAGTACGCACACAATCGAAGCGCAGTAAGGATGGCTAGTGTAACTAGCAAGAATACCACGAAAGCAAGAAAAAGAAGTACGCTATTAACTATTAACGTACCTGTCTCTTCCGAAACGAATGAGTACTGCGTCTCACTCTCGCCTACCATCGATAACCTCGAAGTCT
+
;<=?;C@;6555555:555//////)//<8>>>>AA?A@DEDCCBB?BC@B?@@@AAAAB.:8:CBBCCBB???8??@BBCC5CC?C=AAA7CBB?BBA@C@@0000?@@?@@C?A?BBCCCCCCDCCCBCB?A?@?=@@@@>??D?C?C::8;BBDCCBC?CCCCBB?BB=@A@399999,9<<9:8888+/<7=///;>=//-/7<<==9=7??BBC@CCBCCDE>A>AA@8@??<?AAABBA:::???BA:98??8//4://)-56----(-(-/6606877
@ATNG8:00726:02306
GATGGTAGTATATCGCGTCGCTATCCAGAAGATCAGGAACTCTAGAAGAATTCAGATTTTTTAACACGAGAGTAAACGTAAAAAAGAAGGTTTTACAAGACTCACGTAACAATATTGCAGCAGTACGCACACAATCGAAGCGCAGTAAGGATGGCTAGTGTAACTAGCAAGAATACCACGAAAGCAAGAAAAAGAAGTACGCTATTAACTATTAACGTACCTGTCTCTTCCGAAACGAATGAGTACTATAGACTATCTGAGACTACCATCGATAACCTCGAGTCT
+
@@;;46>=BBBBBCCCCC;;9<<<@<ABB::;BEBB5;5:A@>>=?999243>>A@@@@@@%:6484>;0000/8/89//////#55257<<>2?CC?B:9:=<700/48:6;;@@BBA@BBADAA@@@B@<;6:@@A<????ACCC@D@C:;7:B@;????=@BBBBB?BD@A@<588888(333,32225'25.5559:====:<5;9;;8=:=?CCB@CLDCBBB?B?BBD>BBB@BBBABBAAABBBBAAA>AB?@@BAAAC?C9::???:?=ABBCBBAA
@ATNG8:00728:02270
GATGGTAGTGTCAGTGCGCGTCGTCCAGAAGATCAGGAACTCTAGAAGAATTCAGATTTTTAACACGAGAGTAAACGTAAAAAGAAGGTTTTACAAGACTCACGTTAACAATATTGCAGCAGTACGCACACAATCGAAGCGCAGTAAGGATGGCTAGTGTAACTAGCAAGAATACCACGAAAAGCAAGAAAAAGAAGTACGCTATTAACTATTAACGTACCTGTCTCTTCCGAAACGAATGAGTACACATCGTCGTGTCGTGCTACCATCGATAACCTCGAGTCT
+
>>00)/977597///<<<<=?>655856515=994<.4.4444::;7;;8;:<<<====?.<>ACBB?777777)3899999(9:5:.555&5<A9?>BBBCDBC7;6;@==@@=@@>?BCCAAABBB;;;D?B@@@8;;ABCD::9;?BBB?BBCBCBAA?A:::9A<@@<@?<2999999+9<<;?@@AA2@C>?888<99;<.5.2=963749:?@>;:9997<<171388089=6747=>==@<@;:=;000::;=@AAAAA=@998==>1939=>9>>>>
@ATNG8:00729:02282
GATGGTAGCACACGAGATCTCATCGTACTCATTCGTTTCGGAAGAGACAGGTACGTTAATAGTTAATAGCGTACTTCTTTTTCTTGCTTTCGTGGTATTCTTGCTTAGTTACACTAGCCATCCTTACTGCGCTTCGATTGTGTGCGTACTGCTGCAATATTGTTAACGTGAGTCTTGTAAAACCTTCTTTTTACGTTTACTCTCGTGTTAAAAATCTGAATTCTTCTAGAGTTCCTGATCTTCTGGGCTGCGCTGATATGCGCTACCATCGATACCTCGAGTCT
+
==BB@CGDCCBB@@@;;6;A<@@@AABBBACA@BBBB=BB?CACCCBB@@=@B@@@6;5;@??;A855ABB@AAA>@@@@@1=?8>333,3333033:43/)///(//0)/666869957>>;A;AAB>;8:A<AC@@5;;=877A>>=@@??;::5///7=>,/-8==??@A=>6:;===-<5;6;:DDE.;;?@@:@B@A@BB888<==<=,=///;5;5@@<@AA765:<A:??@>=>8:::;1;///;9:9?:;:@@A@???;>==9:///6:==9989/
@ATNG8:00730:02280
GATGGTAGTGTGTCTCTGAGAGTAGTACTCATTCGTTTCGGAAGAGACAGGTACGTTAATAGTTAATAGCGTACTTCTTTTTCTTGCTTTCGTGGTATTCTTGCTAGTTACACTAGCCATCCTTACTGCGCTTCGATTGTGTGCGTACTGCTGCAATATTGTTAACGTGAGTCTTGTAAAACCTTCTTTTTACGTTTACTCTCGTGTTAAAAATCTGAATTCTTCTAGAGTTCCTGATCTTCTGGTATGACTAGTGTACTACTACCATCGATAACCTCGAGTCT
+
@;A@:@=ACBB@@AAAACCCDDDDBBCBBCCC@DCCC>BB@C@@@ABCBDACCIBB?B@;;9A6;4:>;;;;>==8;:::9(9<899;;0;///)//<8==8>>@CBC?BBCGDDCB?BDD@D@CCAAAAAB?BBBD8;;C;;;BBDBBBBAA@@@B@@=@B=A>A;<;BACBH@BBBBC:C?C@;;;;;*;BBCD>CHDCCCCBBB=@AAA,A@@BCAG@CC?BCECCA@>A?BBCDCC@CCDACCABBCCCCCCBBBCCCDAA?@@@@BCB6:6;>==??AA
@ATNG8:00732:02280
GTTGGTAGGTGCACATGAGTGTATCCAGAAGATCAGGAACTCTAGAAGAATTCAGATTTTTAACACGAGAGTAAACGTAAAAAGAAGGTTTTACAAGACTCACGTTAACAATATTGCAGCAGTACGCACACAATCGAAGCGCAGTAAGGATGGCTAGTGTAACTAGCAAGAATACCACGAAGCAAGAAAAAGAAGTACGCTATTAACTATTAACGTACCTGTCTCTTCCGAAACGAATGAGTACCTGTGACGTACGTGAGCTACCATCGTAATTGCGAAGTCT
+
A@9@394975B<B@BBABAA?@>@C;CCC>A?AB@@=@@AAABA;;7;B>A=@A@;;;;;*;<AA@BCBA@;:;,9===@@@1BB=@2999&///)////8::34047:=9ABB>BBBACBA@ABCDHEFEGABB@@<@@@;;9?@;@=@;;4;>?>@?BC@BBBB??=?C?BBB???::79BB?CCCCC3BB?BBBBBB@@@<@;>>>>:====;:;<ACBB@@@-0-0==3:00*0:9877?:889BCA?BB@AAABBCCDC?:977>>6=176<;4<;99
@ATNG8:00732:02297
GATGGTAGGTGCACATGAGTGTATCCAGAAGATCAGGAACTCTAGAATAATTCAGATTTTAACACGAGAGTAAACGTAAAAAGAAGGTTTTACAAGACTCACGTTAACAATATTGCAGCAGTACGCACACAATCGAAGCGCAGTAAGGATGGCTAGTGTAACTAGCAAGAATACCACGAAAGCAAGAAAAAAGAAGTACGCTATTAACTATTAACGTACCTGTCTCTTCCGAAACGAATGAGTACGATGAGAGAGCTCTCTCTACCATCGATAACCTCGAGTCT
+
:??@055:799566;;@A@@CBBCB>@?@=@?:9:94:7;>>>===<=C?B=??00000)/)//79:/66<<@4666=>=<+6996:>@@2;<<9<=>>A>55808-38:7//(////---/:::;6665>.5555156<<<:544549;<=AA===B=A<994<:71336888289777*3771688888$884/////33776;68522,2066;<<5<::545<7<8=@?6>9929488860////////777788;<==:858/..:891717>::8552
@ATNG8:00733:02281
GATGGTAGGAGACACGTCGCACACGTACTCATTCGTTTCGGAAGAGACAGGTACGTTAATAGTTAATAGCGTACTTCTTTTTCTTGCTTTCGTGGTATTCTTGCTAGTTACACTAGCCATCCTTACTGCGCTTCGATTGTGTGCGTACTGCTGCAATATTGTTAACGTGAGTCTTGTAAAACCTTCTTTTTACGTTTACTCTCGTGTTAAAAATCTGAATTCTTCTAGAGTTCCTGATCTTCTGGCGCTCTGTCACGTCTGCTACCATCGATAACCTCGAGTCT
+
@BBG?BBB?CCCDDDE@@BCDCBBBCCCCDA@?BBBF?CC@C>BBBBCBB?BCBBB>B?BBCC?A=AAAA@AACC@BBBBA3AA=@=>?8?A@>;?@@:@?>@@ABBB@BBBAAAAC;A?@<@<@@@@?@?@<AAAA9>>@=::;@@AAAAAA??:>>>>@?;=<AAAAAAA??;???DD5E:=878666(7=9:91999///=::><ACDC/A==<A<@<@@;@>AA>>><@<??>?<949<<6799=<<<?AAAAA@?@?@@?;?>><=<=9<69A<=<>>>
@ATNG8:00743:02314
GATGGTAGAGTATCATGTGTATCTCCAGAAGATCAGGAACTCTAGAAGAATTCAGATTTTTAACACGAGAGTAAACGTAAAAAGAAGGTTTTACAAGACTCACGTTAACAATATTGCAGCAGTACGCACACAATCGAAGCGCAGTAAGGTTGGCTAGTGTAACTAGCAAGAATACCACGAAAGCAAGAAAAAGAAGTACGCTATTAACTATTAACGTACCTGTCTCTTCCGAAACGAATGAGTACACACTCTCATATGACACTACCATCGATACCTCGAGTCT
+
@CBD@EBBBBDCCCCCCCCBE@@@B@BA@=@@@@AA>AACCBBBBC?CC?A?@DCA@@@@,@?BCCCGDCCCCC>?::;BBA0BB?B<@@@9@AA@DCCCCBC??;?<???CEF?BBCBCDCCCECDC;;;B?BBBA?AAAABC@><A@D<@?@@CCCCBD?CCCCBB?BA=999;??=?B9??B>ABCCB1==:=BBBCCFCD?A>@@@@?B?BDBBB?BBCFABA?@:@@@7@0000@@@ACCBBBBCCCCBBBBBF?>:===9:8::D@@@@DCBBCCAB
@ATNG8:00745:02312
GATGGTAGCACGACACGACGATGTGTACTCATTCGTTTCGGAAGAGACAGGTACGTTAATAGTTAATAGCGTACTTCTTTTTCTTGCTTTCGTGGTATTCTTGCTAGTTACACTAGCCATCCTTACTGCGCTTCGATTGTGTGCGTACTGCTGCAATATTGTTAACGTGAGTCTTGTAAAACCTTCTTTTTACGTTTACTCTCGTGTTAAAAATCTGAATTCTTCTAGAGTTCCTGATCTTCTGGAGATACACATGATACTCTACCATCGATAACCTCGAGTCT
+
B=BC@CCDCCBB<<=AA>@0//<=ABGCCICB?BCCC>CG@D@CCBBDCC@BBB;;5:<@??B<@>@BBBC>>>C@CDCAC2AA>AACC=BABB>BB?=>>*000;=>6>@@A>?@?<@@@;@;@AAA??>?;@AAD9<799;;=:;;<=@;;;@<>===AA<@=?>:;;><<<7<::::/:4:488888(/:333,3-----66-.).977)735896@58808:9?;::=B=@@>?::4::<6<<@A@@??@>>>;;;?@A==:=888A@@9=:=???@>>>
@ATNG8:00750:02277
GATGGTAGGAGACACGTCGCACACGTACTCATTCGTTTCGGAAGAGACAGGTACGTTAATAGTTAATAGCGTACTTCTTTTTCTTGCTTTTCGTGGTATTCTTGCTAGTTACACTAGCCATCCTTACTGCGCTTCGATTGTGTGCGTACTGCTGCAATATTGTTAACGTGAGTCTTGTAAAACCTTCTTTTTACGTTTACTCTCGTGTTAAAAATCTGAATTCTTCTAGAGTTCCTGATCTTCTGGATATGAGTGACTCGTGCTACCATCGATACCTCGAGTCT
+
@;==;@?C?DC@<A;>A:56<<<>>6;<BCBA<AB@B;@C<@<@?>A@@@>@CA@@9@9=8436:8<<<ABC==B8BBBBB1@?6:::::188==174?;?@:>=<;8928;;77:@@<@AB<@<?>=;;;;=:>;;;7;;;AA=889;>;;888=5868:::4::99:?@???A:=<=<=-<4:4:::::*:>77707:<///;@:>:>AAA/>===><><@?<@@@B@@@<@<??@@@@<===9=///<99:;;?A>>>>>=<<79333333327666=///
@ATNG8:00755:02303
GATAGTGTCATATGAGAGTGTGCTCATTCGTTTCGGAAGAGACAGGTACGTTAATAGTTAATAGCGTACTTCTTTTTCTTGCTTTCGTGGTATTCTTGCATAGTTACACTAGCCATCCTTACTGCGCTTCGATTGTGTGCGTACTGCTGCAATATTGTTAACGTGAGTCTTGTAAAACCTTCTTTTTACGTTTACTCTCGTGTTAAAAATCTGAATTCTTCTAGAGTTCCTGATCTTCTGGAGATACACATGATACTCTACCATCGATAACCTCGAGTCT
+
788@AB:99CBBCFCCCBAABCDDD@?;@=??8@@:@<@BBBBBB@9:9@B7@=5//;)0*////5555949::::(54.4455)5455.555./;27///:;<4;<@@>===:;;:?>896BC;9:D@BCBD@CCCCCCCCBB;;;;:;:=BA@=@B=@2:9;785@<@:=9:::-:=?::::::$99??@:??@>>?>:9929999$5:944.549=5;?A9955.55@<>>==8<@>;>=;;;AADG;;<CDBBCBDC@D;;;@@B?C=A@BBBBAA
@ATNG8:00756:02274
GATGGTAGTGTCAGTGCGCGTCGTCCAGAAGATCAGGAACTCTAGAAGAATTCAGATTTTTAACACGAGAGTAAACGTAAAAAGAAGGTTTTACAAGACTCACGTTAACAATATTGCAGCAGTACGCACACAATCGAAGCGCAGTAAGGATGGCTAGTGTAACTAGCAAGAATACCACGAAAGCAAGAAAAAAGAAGTACGCTATTTAACTATTTAACGTACCTGTCTCTTCCGAAACGAATGAGTACTGTATCTATGTGTGCGCTACCATCGATAACCTCGAGTCT
+
?:@A:>:@?@@9965<<777////:279=:???CBA5>05558::<9=<8=8588<@??B1@=@B>?<?A>888*9?;;;;;*5C2919<@+@??:?;;99;<54.47993544.459:;>=<666>=??:929999299=?A?8959:?>>4955<<<==?888==<8;<077=6;;:::18;=6::??@@&==6//.3357577(6/5:555(56:;A@@=>>>>>>?<B<???9>9929=<>><=>>>DDDDB>>>=;;;75222-252229>3>;@??=::99
@ATNG8:00757:02315
GATGGTAGTACATGATAGACGACACCAGAAGATCAGGAACTCTAGAAGAATTCAGATTTTTTAACACGAGAGTAAACGTAAAAAGAAGGTTTTACAAGACTCACGTTAACAATATTGCAGCAGTACGCACACAATCGAAGCGCAGTAAGGATGGCTAGTGTAACTAGCAAGAATACCACGAAAGCAGGAAAAAGAAGTACGCTATTAACTATTAACGTACCTGTCTCTTCCGAAACGAATGAGTACTATGTAGAGCTCTATACTACCATCGATAACCTCGAGTCT
+
;:4405;;:=>?BB=EBBB;:;:999<=>:;A;;;<8=9=BBBCCC@BB?D?@?@;;;;;;#549;<?ECCCBBC>C;;;CBC0CB>A5;;;&9@@=BBB@ADA;;2;<??=@@C>AAB?@@CBBBCEC@AAA?BBBB=@@BCDCBC@FAC;;=;DEDDA@A@CDCAAA>??<?9828;000)////3899:+:;5=444A@AAB:@<@@==,/)/8@<><A;<::4;4;4:CC<BBD@@@?B@@@BBBBB@??BBCABAA????;5;;::=88088<:::@=<<
@ATNG8:00758:02282
GATGGTAGACATATCGTACTCTCTGTACTCATTCGTTTCGGAAGAGACAGGTACGTTAATAGTTAATAGCGTACTTCTTTTTCTTGCTTTCGTGGTATTCTTGCTAGTTACACTAGCCTTCCTTACTGCGCTTCGATTGTGTGCGTACTGCTGCAATATTGTTAACGTGAGTCTTGTAAAACCTTCTTTTTACGTTTTACTCTCGTGTTAAAAATCTGAATTCTTCTAGAGTTCCTGATCTTCTGGGTCTACGCTCGTCGCGCTACCATCGATAACCTCGAGTCT
+
ABBB9B=CBBCCCCBAAGFCCBBBCDDCBB;:9;CBD?<89:?AACBABA@GBBBB?B?BBBB>B?BB@BBBCA@=@@@=@2=>:>::;.9?=>=A??9?B588=B=>;>>>>B??>:>7;7;;><=<?=>==@AA=<ADA;<;<AABAAA>?@A=B>>8>=9=<A@>>>@@:;8;>DDG6>9=9:::::*986665&255588/./:(////$.77883965515;;@A9>5>:>@@@@@;>>>D9>>>>==??@??=><>?=<=:<A?==;=<@:>>@@@@=>
@ATNG8:00761:02289
GATGGTAGATATATGCACGCTCTACCAGAAGATCAGGAACTCTAGAAGAATTCAGATTTTTAACACGAGAGTAAACGTAAAAAGAAGGTTTTACAAGACTCACGTTAACAATATTGCAGCAGTACGCACACAATCGAAGCGCAGTAAGGATGGCTAGTGTAACTAGCAAGAATACCACGAAAGCAAGAAAAAGAAGTACGCTATTAACTATTAACGTACCTGTCTCTTCCGAAACGAATGAGTACATAGATATACGTATAGCTACCATCGATAACCTCGAGTCT
+
CCCC@BCBBCCCECCBECCDDCCBB@BBB>@@@A@@=@<??CCC?A=>>;??@A?>?DDC1A@BBA@@BCB@BA<AABCDCC3CE@E=@@@9ABC@DCCCCBCBB@B?CC?CCC?BBBECABBCCECCAAAD@FCBB@B@@@@@@D?B@BCC?BCBCCCCC?CAAAAD@BB@>>>?BBBBC=A@>;99999(0>;@000@;AAA7;7;AAA<><>@DBB@BCCBBCC@B?BBF?CBB?9:9A>?>BBBBBDAABBBD>>>??AA=5;///6==3838@@@@;;;
@ATNG8:00763:02309
GATGGTAGGCGAGAGTGAGACGCAGTACTCATTCGTTTCGGAAGAGACAGGTACGTTAATAGTTAATAGCGTACTTCTTTTTCTTGCTTTCGTGGTATTCTTGCTAGTTACACTAGCCATCCTTACTGCGCTTCGATTGTGTGCGTACTGCTGCAATATTGTTAACGTGAGTCTTGTAAAACCTTCTTTTTACGTTTACTCTCGTGTTAAAAATCTGAATTCTTCTAGAGTTCCTGATCTTCTGGATATGAGTGACTCGTGCTACCATCGATAACCTCGAGTCT
+
@@@B<B@@=ACBBBBACCCBCBDCCBBBBB:;8;@?@;@C@D@BAAACCC@CCCCB@B????A>A=AAAABB==B>BBCCC3CD?B???5=BBD?A994:@9???>=C>BAB@CA>?=>>>=B<BDDA????=???A:=<>=::;=AABBB>>>A=;;;<==:==@@>>>AAAA:;;;@@5@:>988888(8>:;;1;==;;;>8887=<=<.9<==?<?:?A=>>>A???;?;?A@??@<>>==BBAAA>>>A>>>A@>=>=>?;>>>>>>>;><?99;;///
@ATNG8:00715:02339
GATGGTAGAGAGACTGTAGCGCACCCAGAAGATCAGGAACTCTAGAAGAATTCAGATTTTTAACACGAGAGTAAACGTAAAAAGAAGGTTTTACAAGACTCACGTTAACAATATTGCAGCAGTACGCACACAATCGAAGCGCAGTAAGGATGGCTAGTGTAACTAGCAAGAATACCACGAAAGCAAGAAAAAGAAGTACGCTATTAACTATTAACGTACCTGTCTCTTCCGAAACGAATGAGTAGATGAGATAGCTCTCTCTACCATCGATAACCTCGAGTCT
+
<<>>;?>CDCCBCBFICDCBBCBBF>BBD@BB@A@B?C?BBBBCBC?AAAD@???99999(9<@AABCB???BA9AA;;;;;*;A=@4;;;6;CC@CBBABBC;;8;?BB@CCD@FC?:;;BCIGGEECCBD@CCBB?BBBAACAA=A=A;;7;BBBBCAA>ABCBBB?BB?BBB@BABBC<>??>ACCCC3CD?A;;;AAAAA<A<AAAA<A=@@BBB?BBAA@@@=A>BBF>CCC?BBBBCBBBBBBBBBCAAABBBBB?AA<?=<<@::7:=@@@D::;?
@ATNG8:00721:02350
GATGGTAGCACGACACGACGATTTGTACTCATTCGTTTCGGAAGAGACAGGTACGTTAATAGTTAATAGCGTACTTCTTTTTCTTGCTTTCGTGGTATTTCTTGCTAGTTACACTAGCCATCCTTACTGCGCTTCGATTGTGTGCGTACTGCTGCAATATTGTTAACGTGAGTCTTGTAAAACCTTCTTTTTACGTTTAACTCTCGTGTTAAAAATCTGAATTCTTACTAGAGTTCCTGATCTTCTGGGTGTATCAGCGAGTATCTACCATGATAACCTCGAGTCT
+
:6A<9==CCCBB<<<777:////)/;>>CCBB?BBBB<BB>B@CBCBGDB:;;B@@=?ADCCB:B>A???@??>B@BBCAA1;B8==<@5:BAA<@998(7=8;733::6;?>??>>997=>;A<@>@;;:;:<AAAE:;;<AAA=::99:?876;5755-57377>=@>>>@?@=AAAAA5A=B7;7@@@,777>>,/,/<::::<::18898(8:;;=7=9==///;;=8<=<A<@?>??B:99==6///;<=<:=>>>@?@@@??<>>??>><A=@;9::///
@ATNG8:00722:02351
GATGGTAGCACACGAGATCTCATCGTACTCATTCGTTTCGGAAGAGACAGGTACGTTAATAGTTAATAGCGTACTTCTTTTTCTTAGCTTTCGTGGTATTCTTGCTAGTTACACTAGCCATCCTTACTGCGCTTCGATTGTGTGCGTACTGCTGCAATATTGTTAACGTGAGTCTTGTAAAACCTTCTTTTTACGTTTACTCTCGTGTTAAAAATCTTAGAATTCTTCTAGAGTTCCTGATCTTCTGGATATGAGTGACTCGTGCTACCATGATAACCTCGAGTCT
+
;;>>?BCBBCCCCCCDDCBBBBCCBCBBBCDB>BBBC=BB@BFCBBCCCC?BBCCC@C>@@@?6?@BBBBAAA>?4/////$/>(//888/8:9:68=B<AD9783=33.3::>=>AA<@?A<A<A@@>=99:7;AAA=AA???@A@AA;;;@A;;5;<=:;;7;=CC>888BA>067:::/:;A5:;;::)66666.3-----673505:::(533)..7.5/5;6=<<;>>@=A=AAA;::-//:9=@@=@;;<@@A@??BCC@@@;?????A=B;>>AAAAAA
@ATNG8:00727:02367
GATGGTAGAGTACAGTGTAGTAGACCAGAAGATCAGGAACTCTAGAAGAATTCAGATTTTTAACACGAGAGTAAACGTAAAAAGAAGGTTTTACAAGACTCACGTTAACAATATTGCAGCAGTACGCACACAATCGAAGCGCAGTAAGGATGGCTAGTGTAACTAGCAAGAATACCACGAAAGCAAGAAAAAGAAGTACGCTATTAACTATTAACGTACCTGTCTCTTCCGAAACGAATGAGTACACACTCTCATATGACACTACCATCGATAACCTCGAGTCT
+
ABBC@BBDCBBCCCCCCCCFDCCBA@BCDAFGBB??>@=@@BBBCB?BB?B?BBBBBBBB3B=ABB>>>BA@@@8><:;;;;':C;@4;;;*:BB=BCBBBAA@@<@>AA?BCC@CCBBBCCCDB@@ACBBB@CCCC>@@BCAA@C?D@CBB?BBCCDABA?CCCAAA?CD?<<>?BBCCF<A@@<??>>>1?A?@;;:??==>:>=BB@@7:4:>A@@>@CCAAAC@B?BBB>BBB>AABBBBBBBBBBBCBCBAABAAACBBB?B999B??:?;?AACC?@;
@ATNG8:00729:02345
GATGGTAGCGCACACATAGATACAGTACTCATTCGTTTCGGAAGAGACAGGTACGTTAATAGTTAATAGTGTACTTCTTTTTCTTGCTTTCGTGGTATTCTTGCTAGTTACACTAGCCATCCTTACTGCGCTTCGATTGTGTGCGTACTGCTGCAATATTGTTAACGTGAGTCTTGTAAAACCTTCTTTTTACGTTACTCTCGTGTTAAAAATCTGAATTCTTCTAGAGTTCCTGATCTTCTGGTCTACTACACTGTACTCTACCATCGATAACCTCGAGTCT
+
@BBB?BBCACCDCCDDBBBCCCCCCCCCCBAA?BCDD>CA>A?BBBCDBB>BCCCC?C?CBBB?C@CCBB??>><897777)9=?BDBB=BBBB@BBB@BB=??ADDC?BBBAAAAA>BBB>B>><<<>>>>;AA@=:??A>==?>?A@?AA@@@:=<=<==:=<AA@=>>A??<@@@@@6@=A39:888)9:::/666///;6695=<==.;;;<A8=688.8====>><@<@@>>>>6;;@;@@@@@@@AA@@@AAAA@;;;5;---;;;-3-39776///
@ATNG8:00731:02356
GATGGTAGCGCATTTCAGCGCAGCCCAGAAGATCAGGAACTCTAGAAGAATTCAGATTTTTAACACGAGAGTAAACGTAAAAAGAAGGTTTTACAAGACTCACGTTAACAATATTGCAGCAGTACGCACACAATCGAAGCGCAGTAAGGATGGCTAGTGTAACTAGCAAGAATACCACGAAAGCAAGAAAAAAGAAGTACGCTATTAACTATTAACGTACCTGTCTCTTCCGAAACGAATGAGTACCTCTCAGACGCTCGTCCTACCATCGATAACCTCGAGTCT
+
@;BB8A;6:=BBBB>CCCCCCCCDD>BBB?CBBBAA>A?AADBAAB@CK>A>@??BCCCD3C?BBABCBCB???5=@;;;;;':@;>4;::*9>?:CCCCCBB;;:0;>>:000+0=@@CBCBCDGECCDCD@CCBB@BBBAABA@>B@BBB@BBBBCBBC?CCBABB?BC>878:?><>>8?@@;999999%9B<;;;<@?@@D=D=;;<A:>:>@CBC?BB@@???=?ACBB=BAA89:AA???>9:9BAABC?>?????;===:>888>?A=A=B>==>@@A
@ATNG8:00738:02360
GATGGTAGTGTCATATGAGAGTGTGTACTCATTCGTTTCGGAAGAGACAGGTACGTTAATAGTTAATAGCGTACTTCTTTTTCTTGCTTTCGTGGTATTCTTGCTAGTTACACTAGCCATCCTTACTGCGCTTCGATTGTGTGCGTACTGCTGCAATATTGTTAACGTGAGTCTTGTAAAACCTTCTTTTTACGTTTACTCTCGTGTTAAAAATCTGAATTCTTCTAGAGTTCCTGATCTTCTGGAGATATCATCAGCGAGCTACCATCGATAACCTCGAGTCT
+
66==;>CCBBBBD@?CCDBCBBGBBBCCCBBB?ABEE>DD@G@BBBCC=B:B>?>B@C@CCCB:C@BBBC?CBAA=:;;;;*;B>ABBE?@?@@7:6<=<C<AAABBBADHCCCCGCACBB@B@CDBCCCCCACCDD@CCCCCAAABCBBBBCCC@BBB?BC?B?BB@@@ABBD;;;CEC;C@C?BBDED5CCBBB=BBAACCBBCC?BCBC2CAABC>C@CB@BCBCD@@>@?BBBDCD@BCC@BBBCCCCCDCCBBBB;;:B@<@000BAA?C@CCECCAAA
@ATNG8:00741:02330
GATGGTAGAGTATCATGTGTATCTCCAGAAGATCAGGAACTCTAGAAGAATTCAGATTTTTAACACGAGAGTAAACGTAAAAGAAGGTTTTACAAGACTCACGTTAACAATATTGCAGCAGTACGCACACAATCGAAGCGCAGTAAGGATGGCTAGTGTAACTAGCAAGAATACCACGAAAGCAAGAAAAAGAAGTACGCTATTAACTATTAACGTACCTGTCTCTTCCGAAACGAATGAGTACGAGAGAGCACACGTGTCTACCATCGATAACCTCGAGTCT
+
:=>;5;<><A=?C@@>>>DBB@>==3944.48;>5569?C@B@A@C?CC@C@AAA;;;;;';4;ABCFECC;;:0;A;;:;-:@;@4;::&49>8>AAB@BBBE@C@??=?BA<??AABCC@ABCCCCCCCABAAA=@@@BCCAA>B@CBB@BCCBBBDC@CCCBBB@BB>BBA798@@?8???<@@@AA2AC?E:99BB@@@<@;@?AA<A<>>CAB>B@@@CCD@C@CCD>CCC>:;;A@@BBBABB??????BBBCCBBBB?B9:9BA@=>::;;BBBA@
@ATNG8:00748:02337
GATGGTAGCACACGAGATCTCATCGTACTCATTCGTTTCGAAGAGACAGGTACGTTAATAGTTATAGCGTACTTCCTTTTCTTGCTTTCGTGGTATTCTTGCTAGTTACACTAGCCATCCTTACTGCGCTTCGATTGTGTGCGTACTGCTGCAATATTGTTAACGTGAGTCTTGTAAAACCTTCTTTTTACGTTTACTCTCGTGTTAAAATCTTGAATTCTTCTAGAAGTTCCTGATCTTCTGGCGCGTATGTATGTCGCCTACCATGATAACCTCGAGTCT
+
96BA9=BCCCBBBIBBDCC@BBBBABBBCCCC@CCCE>BBC@CBBCCCB>@AB::5;@A@@A>AAAD@??ACC@C=@@@6@?9@999,7@@D?BBA=><9000/9=3==@BB>>>=>=><?<?><<@?==:=@AC5;:;;;;;>>;;;??AAA<???=AA;>;>>>ADAA@@<@?@@@3?:=8<<=??/=>9;906/////<6/81888)566-5C:?9<;78>=//-/67>9=AAABB:>=@9=====>>>??AAAA@@<>>>;>??B;;4;0----7777
@ATNG8:00751:02343
GATGGTAGTGTCATATGAGAGTGTGTACTCATTCGTTTCGGAAGAGACAGGTACGTTAATAGTTAATAGACGTACTTCTTTTTCTTGCTTTCGTGGTATTCTTGCTAGTTACACTAGCCATCCTTACTGCGCTTCGATTGCGTGCGTACTGCTGCAATATTGTTAACGTGAGTCTTGTAAACCTTCTTTTACGTTTACTCCCGTGTTAAAAATCTGAATTCTTCTAGAGTTCCTGATCTTCTGGTCTACTACACTGTACTCTACCATCGATAACCTCGAGTCT
+
449939::::;<<=;;;;<;;;;;<==;:/0/)/999///,/7;AABB@=6=;@00+/)/77@?@?@A0//;==5@)/////$//)/:::3;::;6;55.59499665?9;<<>==9925;:;@=@@@9:9@A6;:BB699>BA::9C@A?B@@@B@CCC@CE@B;;;@AAAA@@=@@@D=G5;5;;;;.:>???:A@@>A6==59.99=9,99955255:<8ABCC@@@<@;@?=BAB;A;;4;@BCBCCC@A@BBB;;;@B@+0000=<:6:=A@AAAA>>
@ATNG8:00755:02358
GATGGTAGTGTGTCTCTGAGAGTAGTACTCATCCGTTTCGGAAGAGACAGGTACGTTAATAGTTAATAGCGTACTTCTTTTTCTTGCTTTCGTGGTATTCTTGCTAGTTACACTAGCCATCCTTACTGCGCTTCGATTGTGTGCGTACTGCTGCAATATTGTTAACGTGAGTCTTGTAAACCTTCTTTTTACATTTACTCTCGTGTTTAAAAATCTGAATTCTTCTAGAGTTCCTGATCTTCTGGGATGTGTGCGCAGTGCCTACCATCGATAACCTCGAGTCT
+
<<=<8<<5555===<>><<<<=B@>@CCBDC:959CA6@@;?;?>>@@>C?BCBCC@D@@;@C7;89ABCBBA@A>;;;;;*9@<>;@@<?=<B7A;>=<@8@AABBB=AA@@@@AC@CBB?B?BCCCBDAA=AA;;5:;;;9@B996DCC???C@A@@=?@<@?CBCBBC@@@@;;;;0:=B;99:9:(:???@:>>?9:9@@:9:,9999'9:@>>;>@B=@BBABBAB>A<>>@BBA>?>?B;;;::=@>====>=@@=>>>;>>9998<8<8<773==??
@ATNG8:00759:02349
GATGGTTGTGATACAGTTCAGACACCAGAAGATCAGGAACTCTAGAAGAATTCAGATTTTTAACACGAGAGTAAACGTAAAAAGAAGGTTTTACAAGACTCACGTTAACAATATTGCAGCAGTACGCACACAATCGAAGCGCAGTAAGGATGGCTAGTGTAACTAGCAAGAATACCACGAAAGCAAGAAAAAGAAGTACGCTATTAACTATTAACGTACCTGTCTCTTCCGAAACGAATGAGTACCTCTCAGACGCTCGTCCTACCATCGATAACCTCGAGTCT
+
ABBA?B<@@BCCCCIGGADBBBDBB?BCH?BBCC;:9;?BBBCCBB@CC@C?CCBBBCCA3A?CAABEDA989:,8=?@@@A0@>9==@@@9@EEI<=:ABBBBD@C@BB@DDC?CDBBBBBCDDBBBCCCC@BBBB?BBAAABBB>A?B@@=@CAABBBB?BCCCCC?BB?BAA<@@>>>5<8819>@@A2@D<@===B@@@A7;5;=<<1918=BDB@CCBBABB>@=@@@9@AA=AAACCBB?BBBBBBBBBBBAAAA:>>A=A788===8><AAA??>>=
@ATNG8:00760:02335
GATGGTAGTATCTGCACACTCTGTCCAGAAGATCAGGAACTCTAGAAGAATTCAGATTTTTAACACGAGAGTAAACGTAAAAAGAAGGTTTTACAAGACTCACGTTAACAATATTGCAGCAGTACGCACACAATCGAAGCGCAGTAAGGATGGCTAGTGTAACTAGCAGAATACCACGAAAGCAAGAAAAAGAAGTACGCTATTAACTATTAACGTACCTGTCTCTTCCGAAACGAATGAGTACTACTCTCAGAGACACACTACCATCGATAACCTCGAGTCT
+
BAAB=B=A;;55;;6CCCCCCCCDD?BBCACBBBAA=@7;;BBAAA?BB@B@BBBBBBBB3B?A@CBBBBBAA@8==<;;;;*;;5929::&5@@=ECCCCCCBB@B@BB?ADD@CAAAABCCDAABCCCCC?CB@@=@@@@BBBB@C@CBC@BBBCCCBB?BCBBBB:99:CC=A@BBA17788;<<>?.?A>A9:8A;;;?5;6;=>>:>;>=BBA?A<;;AAA:@;?@A=@CC@A@?BAAAAAAABBBDCBBABBBB>>;;6;===??@<@=BBB?>>>@
@ATNG8:00760:02355
GATGGTAGGCGACATACATACGCGCCAGAAGATCAGGAACTCTAGAAGAATTCAGATTTTTAACACGAGAGTAAACGTAAAAAGAAGGTTTTACAAGACTCACGTTAACAATATTGCAGCAGTACGCACACAATCGAAGCGCAGTAAGGATGGCTAGTGTAACTAGCAAGAATACCACGAAAGCAAGAAAAAGATGTACGCTATTAACTATTAACGTACCTGTCTCTTCCGAAACGAATGAGTACGATGAGATCTCGTGTGCTACCATCGATAACCTCGAGTCT
+
BBBA>B?@=@BBBFGEDCCCDBBBBACCC@CCCBBB9;8;CCBBBB@BB?C?FBCBBBBB2B@GCCBEEDDCCE>@?99999*:C>C4;;;6;CDAEBCBDBBBD>A?AC?BBB>BBAAACDDABBCDCCCB?BBBB?BBBBCCBB?C@CBB@BCDCBDCC?CCCBBB?BB@BBB=>>CDC:@=><=CCCC3BBBBBBBCBCCE@C@CCCD?B?CCDBB?BBBBBBB@C?BBB=BDD?@@@BBBBBBAAABBCB??@BB@A@>>>:>8:8>>>:><@@@@@>>>
@ATNG8:00762:02360
GATGGTAGCATCATGCATATCTCACCAGAAGATCAGGAACTCTAGAAGAATTCAGATTTTTAACACGAGAGTAAACGTAAAAAGAAGGTTTTACAAGACTCACGTTAACAATATTGCAGCAGTACGCACACAATCGAAGCGCAGTAAGGATGGCTAGTGTAACTAGCAAGAATACCACGAAAGCAAGAAAAAAGAAGTACGCTATTAACTATTAACGTACCTGTCTCTTCCGAAACGAATGAGTACGAGAGTCAGAGCAGAGATCGATAACCTCGAGTCT
+
<CCC@DCBB@;96?9@;00<<00//)/9=69ABBAA?A@CBBBBBB?BB@B?A??99999.76?@<CCCBBBBA<?@BCCJD5CC@B@DDD;EDJBAABACCCBB@B?BB@CBC?CB@@BCBBEBBBD@@BD?CCCC=??CCBFAA?B@C:;:;CAABDCC?CCBBBB?BB?BCG?BB:::,8<<:@@@AAB)AB?A;::DBAAA;?<???@9=:>@CBC@C@A@BBA=@<999-:??=?@?BBBBBBB???ABB???BA@???>99>>;<79;:86557
@ATNG8:00716:02397
GATGGTAGCGCGACGAGCGTAGACCCAGAAGATCAGGAACTCTAGAAGAATTCAGATTTTTAACACGAGAGTAAACGTAAAAAGAAGGTTTTACAAGACTCACGTTAACAATATTGCAGCAGTACGCACACAATCGAAGCGCAGTAAGGATGGCTATTGTAACTAGCAAGAATACCACGAAAGCAAGAAAAAGAAGTACGCTATTAACTATTAACGTACCTGTCTCTTCCGAAACGAATGAGTACGATGAGATCTCGTGTGCTACCATCGATAACCTCGAGTCT
+
@==A?B=BBCFBCBIBBCCDCCBBD>DAB>AB::;B?B?BCCCCBB?BB?B>BBA<>>>>1??DBBACAAABDD=A@;;;;;*;@<@>BBB<DGGBDBBBFCC@?>A@BB?BDD?AA@DDCCBBBBCCBCCC@AAAB?BBBBBBCC?D@CBB?BCCC?CAA?CCAAAB?CC?BBE?BBCCC=???;?AAAB3BB??;;;@@@=>9=:=>??3838@BBB?B@@@BCD?C@BAB=AAA=AAABBBBBBBBBCDCA==>@@>>>???<?>>>>>@=B=AAA@@788
@ATNG8:00719:02383
GATGGTAGTGATACAGATCAGACACCAGAAGATCAGGAACTCTAGAAGAATTCAGATTTTTAACACGAGAGTAAACGTAAAAAGAAGGTTTTACAAGACTCACGTTTAACAATATTGCAGCAGTACGCACACAATCGAAGCGCAGTAAGGATGGCTAGTGTAACTAGCAAGAATACCACGAAAGCAAGAAAAAGAAGTACGCTATTAACTATTAACGTACCTGTCTCTTCCGAAACGAATGAGTACTGCGTCTCACTCTCGCCTACCATCGATAACCTCGAGTCT
+
<=;?9<@CCDEEBCBBBBBBCCBCB?CED<@@;;;>:?;@?AAAA@@BB@B5=8888:::)?>>>8@@AB@==;7;///<<<+==:=8=<<0<<;7<<@@=??:;;4;<@@@DCD;:;?>@@?ABB;;:B;;;@CCCD?@AABBBAB>B?B@@=@@@@C@??>ABBDCC@DC<??@=987<<*337137777'394677=AC;;;;B<>::8=C>==BA@=@BBABBD@D>ABC=B??=??BBCCBBBBABBBBDABBBBBB>AAB<?:::?@@<A?BABBBBBB
@ATNG8:00722:02406
GATGGTAGGACGAGCGTCTGAGAGGTACTCATTCGTTTCGGAAGAGACTGGTACGTTAATAGTTAATAGCGTACTTCTTTTTCTTGCTTTCGTGGTATTCTTGCTAGTTACACTAGCCATCCTTACTGCGCTTCGATTGTGTGCGTACTGCTGCAATATTGTTAACGTGAGTCTTGTAAAACCTTCTTTTACGTTTACTCTCGTGTTAAAAATCTGAATTCTTCTAGAGTTCCTGATCTTCTGGCGCTCTGTCACGTCTGCTACCATCGATAACCTCGAGTCT
+
?=@D?BBB?BBCAA@CCCBABCBB?BCCCDCC@BBBD>CC?C?CCCCCCC@CCCCC@C@DCCC?C?CCCDBBBBB=>>>==,?@=ACBG@DD@A?BCC@CC?A@@CFEACCCCBBAC?CCC?B?CCCCCDDC@CCAA>ABBBBBBCCCCDDDAAB@BBB?BC@B@BBECBCBDD@BCBBB:B>B<;;:;-;CBBC>BBCCFCCBBB?BDED3CCBCB?@=@C@CCBDCCC?C@DBBBCB<??A?ABBCBBBCHDCCBB@@@CBC?B:::B@@=A>@AAABAAA
@ATNG8:00725:02378
GATGGTAGAGAGACTGTAGCGCACCCAGAAGATCAGGAACTCTAGAAGAATTCAGATTTTTAACACGAGAGTAAACGTAAAAAGAAGGTTTTACAAGACTCACGTTAACAATATTGCAGCAGTACGCACACAATCGAAGCGCAGTAAGGATGGCTAGTGTAACTAGCAAGAATACCACGAAAGCAAGAAAAAAGAAGTACGCTATTAACTATTAACGTACCTGTCTCTTCCGAAACGAATGAGTACTATGTAGAGCTCTATACTACCATCGATAACCTCGAGTCT
+
?;:A9A@@AACCCCBAA@>C@@BCB>BCC@@>;;;:4:>??>BBAA?@@5939@?@ACCC1B>B@?@@AABAAA;??A>@@@1BC@D:DDF<CCC@BBA@@AA;;5:29=3<<>499AA@@@CCB;;;@ABA@CDBB@ABBBCBBC=@=@@A?BCCCACCC@???@?B>BB??>??AA:99+7;;8889999%9@<?867>A?=>:><@D>>;><@@CAA?@DC@@@A=>;:::/::92:A???BBBDBABAC?>@>>>A==;=68/6999<<A<A<?@BBB>><
@ATNG8:00729:02383
GATGGTAGGAGACACGTCGCACACGTACTCATTCGTTTCGGAAGAGACAGGTACGTTAATAGTTAATAGCGTACTTCTTTTTCTTGCTTTCGTGGTATTCTTGCTAGTTACACTAGCCATCCTTACTGCGCTTCGATTGTGTGCGTACTGCTGCAATATTGTTAACGTGAGTCTTGTAAAACCTTCTTTTTACGTTTAACTCTCGTGTTAAAATCTGAATTCTTCTAGAGTTCCTGATCTTCTGGCGCTCTGTCACGTCTGCTACCATCGATAACCTCGAGTCT
+
CABB?C=B?BBAACCCCBCBBBBCBCCB@@;;1:BBD>BB@B@;;;EGDB@BC@@?;?6:9?A=@?BBCBBCCBB=99999(794>99928?@A?BBA?AA>??@A9947??@<>@@99=<8=8::;==<===@@@B=@@>>>@@A=>=A>=667)///4996;6?==;97767275557*76=28:>@@/@@DDD7;8<>BBB???B::::-7///9161;;5;>AAA@B=B<>>>>>?577:6///77:=??@@H>><;;AA@<?@AA888;>;>A>>>@@@
@ATNG8:00730:02405
GATGGTAGAGTACAGTGTAGTAGACCAGAAGATCAGGAACTCTAGAAGAATTCAGATTTTTAACACGAGAGTAAACGTAAAAAGAAGGTTTTACAAGACTCACGTTAACAATATTGCAGCAGTACGCACACAATCGAAGCGCAGTAAGGATGGCTAGTGTAACTAGCAAGAATACCACGAAAGCATGAAAAAGAAGTACGCTATTAACTATTAACGTACCTGTCTCTTCCGAAACGAATGAGTACTGTATCTATGTGTGCGCTACCATCGATAACCTCGAGTCT
+
A@BB@BCDCBBBBAAAABABBCC;;:;CC?C@@;;;<@;?@?894813<9=8=><73778'7;ACBBB???BED>AABAABA0AB>@<AAA7ACC@CCABCDDBB?A>AD@CCC?CCCABBCCCJCCCBBBC@CCBB@BCFBCBAA?A?BBB@BDCDCBCC?ABCCBB>AA?:97>A>777*77778==?@2@A=A;;;??BAA=A=@@@A=@<@>BBC?BBBAACC?B?CBE?BBB>::9AAABDDDBBBBBBBBBCC??@A??:;;;;=::5;;??????C@
@ATNG8:00731:02385
GATGGTAGTCTCAGATAGTCTATAGTACTCATTCGTTTCGGAAGAGACAGGTACGTTAATAGTTAATAGCGTACTTCTTTTTCTTTGCTTTCGTGGTTTTCTTTGCTAGTTACACTAGCCATCCTTACTGCGCTTCGATTGTGTGCGTACTGCTGCAATATTGTTAACGTGAGTCTTGTAAAACCTTCTTTTTACGTTTACTCTCGTGTTAAAAATCTGAATTCTTCTAGAGTTCCTGATCTTCTGGTATGACTAGTGTACTACTACCATCGATAACCTCGAGTCT
+
:///49;;0/6@>@CICCC==A><;;>=::;;7;=?@7<<<;8<<<=>CC@BBC@@8:5;@9;6;;@@?A5555;7;=A>>+=<<5<<<<6:9;<499>0599)5959<<056:8::43-399-304;;:>/0/;>@::7?@A@@BB@>?@8898==9?==7<<8<7::;666>=<.55555&55;499===*97///)///5;;9544.4444$44454.4744.44::::;3839435;:)//0)0;//5=BB9:99:9A@@??@<@?>???>:>>BABB>>=>
@ATNG8:00731:02389
GATGGTAGATATATGCACGCTCTACCAGAAGATCAGGAACTCTAGAAGAATTCAGATTTTTAACACGAGAGTAAACGTAAAGAGAAGGTTTTACAAGACTCACGTTAACAATATTGCAGCAGTACGCACACAATCGAAGCGCAGTAAGGATGGCTAGTGTAACTAGCAAGAATACCACGAAAGCAAGAAAAAGAAGTACTCTATTAACTATTAACGTACCTGTCTCTTCCGAAACGAATGAGTACTACTCTCAGAGACACACTACCATCGATAACCTCGAGTCT
+
<<<A;C?CBDCCDABBCCBBBCDBB?BCC?BB@?@@:?:??C???@?BB7B>BAA?=???.??CBCBBBB@@@@8@9;:B=CCCC@A5;;;.;CC@HCCCDDCBB?B?BD?CCC?CCDCCCCCDDDDBB@A@AEBBB=@?@@@@??<@@C@@>@BBCBBCC>@ACBBB?BB?AAA=@@?>=7?@@=AABBB2A=;?888A?>;;6;;@==>=A=??===<A::;@>>:>=???:?>><?A@>>>A@@@AAAAAA><<<@DAAAAC;>577?<<8=;>>>==;<;
@ATNG8:00734:02414
GATGGTAGAGAGAGCTCTCTCATCGTACTCATTCGTTTCGGAAGAGACAGGTACGTTAATAGTTAATAGCGTACTTCTTTTTCTTGCTTTCGTGGTATTCTTGCTAGTTACACTAGCCATCCTTACTGCGCTTCGATTGTGTGCGTACTGCTGCAATATTGTTAACGTGAGTCTTGTAAAACCTTCTTTTTACGTTTACTCTCGTGTTAAAATCTGAATTCTTCTAGAGTTCCTGATCTTCTGGGTCTACGCTCGTCGCGCTACCATCGATAACCTCGAGTCT
+
B@?@;?=@?@CCCCBBCBCCCCBBBCCCBBBB?BBBC=BC@B@CCBCBBB?BBB>?9>7?@@B?B?BBA@BBBBB?ACCFD3AA>A@AA>>BBD?BBC><<29983;;28=7>B;;;=B==8==CBD::888:=>>>7::;;;;;A@>=>@B;;;5;:;5;;:?;>???>>??@7;<@BC5B=A588CCB/::;=;-3-----7969/777(2777;6;6:?6=??>:89<@<@??BBC=@@@@:@@@===??::9=:66666707999---+-,-===@C@@
@ATNG8:00737:02404
GATGGTAGCACGAGTCACTCATATCCAGAAGATCAGGAACTCTAGAAGAATTCAGATTTTTAACACGAGAGTAAACGTAAAAAGAAGGTTTTACAAGACTCACGTTAACAATATTGCAGCAGTACGCACACAATCGAAGCGCAGTAAGGATGGCTAGTGTAACTAGCAAGAATACCACGAAAGCAAGAAAAAGAAGTACGCTATTAACTATTAACGTACCTGTCTCTTCCGAAACGAATGAGTACAGAGAGTACGATATGTCTACCATGATAACCTCGAGTCT
+
CCAB:B=ABCCB==>CCCCCBCCBC@BBC?BBBC;;7;?CBBBDFF@CC@C@CBB@@@@?.=6?<<ABBB@::?6==CB>>>+>C:C:BBB7BBB@CCCCAA@BB?B?BB@CFD?BBCBCCCCCCCCB@AAB@CCCC@AAAAAA??;@>A;:8;DBCCBBB?BBBAAA???;?AA4:9===,99>;=====,77/5566BAA=>:>;>@@A<@<@ACCBADEBCBBA?A@BBB>BBB?@@@BDCB@@ACCBBBBBBCC@??BA7737AA<==<><>A@???A;
@ATNG8:00751:02403
GATGGTAGTATCTGTCTACGAGAGCCAGAAGATCAGGAACTCTAGACGAATTCAGATTTTTAACACGAGAGTAAACGTAAAAAGAAGGTTTTACAAGACTCACGTTAACAATATTGCAGCGGTACGCACACAATCGAAGCGCAGTAAGGATGGCTAGTGTAACTAGCAAGAATACCACGAAAGCAAGAAAAAGAAGTACGCTATTAACTATTAACGTACCTGTCTCTTCCGAAACGAATGAGTACTACTCTCAGAGACACACTACCATCGATAACCTCGAGTCT
+
>==C@C=BCC===CHJCBBB@@;?A;@?@=@DBBBC?C>AAB@>;;737-37:<A=====+=8BBBAAABAAAA;:9;AAA@0@B=A5;;;*9@@<@CDBCCCCFAH@CB>ABB>BBB@@A?BDDAAACCCB?BBBB>ABABBBBD>A>@@@<?@ABCCBB>AABB@@=@C@BBB?ACABB:9:9;;;;;;.7>;>0/07;;<?4947===4703?@@A?B9:9CCC?C@AA@;:;;>@B@A@AA000AA009BBBABBBDDF@A>@ABABBB8:8:AA@AB98
@ATNG8:00756:02385
GATGGTAGCGCACACATAGATACAGTACTCATTCGTTTCGGAAGAGACAGGTACGTTAATAGTTAATAGCGTACTTCTTTTTCTTGCTTTCGTGGTATTCTTGCTAGTTACACTAGCCATCCTTACTGCGCTTCGATTGTGTGCGTACTGCTGCAATATTGTTAACGTGAGTCTTGTAAAACCTTCTTTTTACGTTTACTCTCGTGTTAAAAATCTGAATTCTTCTAGAGTTCCTGATCTTCTGGACAGAGTGTGCAGATACTACCATCGATAACCTCGAGTCT
+
AABC?CBBBDCCCCCBBBDCBBCBBBBCBGAA>ABBB=BB@C@CCCCGBB?BDDCC?C?CBCC?C?BBBCBBCCB<99999):=9@ABC=BCBB?BDDAFG>AABCCC@CCCEECEC@CBB>B?BDCCCDCB?BBDD@CBBBCCDDDCCCCC@@@@DCC?BB?B>@@CCBBBCC?BBCCC;C@B=::9:9*:@DDF=BBCCCCBBBB4;;;;*;ABBC?B?BC@CCBDCBB?B?BBCCBB@@@@ACCCCCCCBCAABCCCCBDCB>A9::@??<?<?CCCBABB
@ATNG8:00718:02431
GATGGTAGAGTATCATGTGTATCTCCAGAAGATCGGAACTCTAGAAGAATTCAGATTTTTAACACGAGAGTAAACGTAAAAAGAAGGTTTTACAAGACTCACGTTAACAATATTGCAGCAGTACGCACACAATCGAAGCGCAGTAAGGATGGCTAGTGTAACTAGCATGAATACCACGAAAGCAAGAAAAGAAGTACGCTATTAACTATTAACGTACCTGTCTCTTCCGAAACGAATGAGTACGTGTGACGTACGTGAGCTACCATCGATAACCTCGAGTCT
+
BBBC?CBCEAA@BCCAAA@ACBB@@<@@@9@?>=<8<<<@@==BC?BB>B@BA?@>??@0A=@ACCCCC;;:@6@994999(9:5:5<<<0<BB@CCB@@@@00-0;>>;@<@<?A??@BADCC@@ACBBCACDCC@BBBCBAAB=A=B;;6;BBBABBB@BBBCDBBBC?BBCACGCGI?B@@9:99:*495445;<<@B>@C?@B@B8;7;ABBC@CBBBBCCAC?AAE>CBB@BDBAAABB??9:;CCCDCBCC@;;;@@@B@@@@?@;@;?AAAA<=<
@ATNG8:00719:02429
GATGGTAGCGAGCGAGTGTGTATACCAGAGATCAGGAACTCTAGAAGAATTCAGATTTTTAACACGAGAGTAAACGTAAAAAGAAGGTTTTACAAGACTCACGTTAACAATATTGCAGCTGTACGCACACAATCGAAGCGCAGTAAGGATGGCTAGTGTAACTAGCAAGAATACCACGAAAGCAAGAAAAAGAAGTACGCTATTAACTATTAACGTACCTGTCTCTTCCGAAACGAATGAGTACGATGAGATCTCGTGTGCTACCCATCGATAACCTCGAGTCT
+
;<<<;@@=;;;666===>>D96665.55=::;BAB=B?B@@@@00,/;3;6;?;AADDE5CACCDA@@B666=6=>?@>>>+>?9E2:99&59C7566>:99::7:<>A?@AA>@@@?BCBBBBBAAACCB=A@@>8<0//0/;;6;:;;>9::A>955:7<9::::7:96:33,33333,3;;6:::>>.??9>??@@999?9@=@>@?07038><>;?<<:;;;(/*/8:///0)/8888;::444=;:;;///.........'....3..(228::::555
@ATNG8:00722:02436
GATGGTAGTACATGATAGACGACACCAGAAGATCAGGAACTCTAGAAGAATTCGATTTTTAACACGAGAGTAAACGTAAAAAGAAGGTTTTACAAGACTCACGTTAACAATATTGCAGCAGTACGCACACAATCGAAGCGCAGTAAGGATGGCTAGTGTAACTAGCAAGAATACCACGAAAGCAAGAAAAAGAAGTACGCTATTAACTATTAACTTACCTGTCTCTTCCGAAACGAATGAGTACTGCGTCTCACTCTCGCCTACCATCGATAACCTCGAGTCT
+
<==>=?;;==?CBA?BA:;;@@;;;9;;C@CCCBA@694;BBBBDC?BB@C@BBBBBAB1?;?AC???A99:9*9>@CCCC5BB>A5<;<*9BB=BBBBCCCBB?A@FEAAAA????ACDCCBCCCCCCBB@CCCB?BBBBA@@@9@<@@@=@CBBBBBA=???:::;::38<;/78ADD>@@<;>>===/;<6<566?>??@;?;?:::8=5;;<AB:>>>@@??;?;@??3;9<6;:97977:;:;>===888=<===5;;=8=78/=65)/*/::755;;
@ATNG8:00725:02442
GATGGTAGTATCTGTCTACGAGAGCCAGAAGATCAGGAACTCTAGAAGAATTCAGATTTTTAACACGAGAGTAAACGTAAAAAGAAGGTTTTTACAAGACTCACGTTAACAATATTGCAGCAGTACGCACACAATCGAAGCGCAGTAAGGATGGCTAGTGTAACTAGCAAGAATACCACGAAAGCAAGAAAAAAGAAGTACGCTATTAACTATTAACGTACCTGTCTCTTCCGAAACGAATGAGTACACACTCTCATATGACACTACCATCGATAACCTCGAGTCT
+
CCBC?BBBBABBBBCHGFCCBBCBB?BBE@DC@??><?=@@CBBBB?A@=@=@@@@ABBB3B@BBBBCCCCCCC<B>BBBCB5BC@E5;;;;';BB=CCCHCCCBB?B@BB?BCD=@@AABBBBCCCCDBBBB@DCBB?BBAAAB@@>B@EAA>ABBBBCCC?BBCBBB>AA>AAB=@@999+9==99:::99%0>;@000@<BBC;?;@ABB8;7;>BBB@BBBBCCC?A???>7???<?BBBBCCCCAA@CCABBBBBAAACCDD?B>>>A>>9><?CAAAB>?
@ATNG8:00726:02465
GATGGTAGCTCGCTGATGATATCTCCAGAAGATCAGGAACTCTAGAAGAATTCAGATTTTTAACACGAGAGTAAACGTAAAAAGAAGGTTTTACAAGACTCACGTTAACAATATTGCAGCAGTACGCACACAATCGAAGCGCAGTAAGGATGGCTAGTGTAACTAGCAAGAATACCACGAAAGCAAGAAAAAAGAAGTACGCTATTAACTATTAACGTACCTGTCTCTTCCGAAACGAATGAGTACTATAGACTATCTGAGACTGCCAAGGCACACAGGGGATAGG
+
9:9969==@@?=>=>BCCCCIEB@@@BBB@;;;CCG@A>ADDBBCC=996:;?A==???=)86::;@@??:<<=5<<CCCCC2BB@DAFHC<CBB@CBBBBAAA@=@>AB?BBB=??@ABBBBBCCCCECCB?BA@@;@BBBBBBB?A>A@@=@@CCDCCF=@@A@@A3999?@>299999+333,7;;;;;%7:6;5566669<8<9<>>>;?;?;A@B?B@AADCC@A000@8@00-0;;@ABABCAAACCDBBBBCBA@@@0000;A<@CCCCBDCB2;;000
@ATNG8:00729:02426
GATGGTAGGCGAATACATACGCGCCAGAAGATCAGGAACTCTAGAAGAATTCAGATTTTTAACACGAGAGTAAACGTAAAAAGAAGGTTTTACAAGACTCACGTTAACAATATTGCAGCGTACGCACACAATCGAAGCGCAGTAAGGATGGCTAGTGTAACTAGCAAGAATACCACGAAAGCAAGAAAAAGAAGTACGCTATTAACTATTAACGTACCTGTCTCTTCCGAAACGAATGAGTACGATGAGAGAGCTCTCTCTACCATCGATAACCTCGAGTCT
+
BA;<26<@>ACDAABBDCFCCCDC@CCC?AAA?@@<??BBCCBBB?BB@B???=89999(9?BBBBBDDDBA@9>999<<<,:<9>4;;;/:7=4<>?@>?>>>:><?A<A@;6;9///99<??AAA?>?7:8=<9<=@@@@@@=A8;;@<AA???@@D>AA>>>@;??<???6=;666)8::8=BAAB/@@=A>>>>>>99499;;<>:>:>>>>>;>>>>===4<9<??7>CC@BBCCBBB::;;;CCCCCC:;9CCBCBB?B?>>CBB@B?AAAAABCC
@ATNG8:00730:02429
GATGGTAGCACGAGTCACTCATATCCAGAAGATCAGGAACTCTAGAAGAATTCAGATTTTTAACACGAGAGTAAACGTAAAAAGAAGGTTTTACAAGACTCACGTTAACAATATTGCAGCAGTACGCACACAATCGAAGCGCAGTAAGGATGGCTAGTGTAACTAGCAAGAATACCACGAAAGCAAGAAAAAGAAGTACGCTTTTAACTATTAACGTACCTGTCTCTTCCGAAACGATGAGTACGATGAGAGAGCTCTCTCTACCATCGATAACCTCGAGTCT
+
A@BB>BBBBCCBBBBCDBBCDABBC@CCC@CCCCAA=A=@@CCCCB?CC?B@??>BBBBB3B?CCDCCCCBBBA<A@AABAA2AB?C=AAA9CCC@CCCE;;;BC>@?@C?ABB>AAAABBCCBCCCCBBCB@BABA@CBBBAA??<?>A;:7;BCCGCCC?CBBBBB@AA=ABB<@@9::,8879<<=??1;A<A@@@@====2=;@>>><A<???@@<@><<<::5;<@@A:>776DBAAA???:::@??=>;@@@???@@@:@776A>>:><@???AAAA
@ATNG8:00731:02447
GATGGTAGAGAGACTGTAGCGCACCCAGAAGATCAGGAACTCTAGAAGAATTCAGATTTTTAACACGAGAGTAAACGTAAAAAGAAGGTTTTACAAGACTCACGTTAACAATATTGCAGCAGTACGCACACAATCGAAGCGCAGTAAGGATGGCTAGTGTAACTAGCAAGAATACCACGAAAGCAAGAAAAAGAAGTACGCTATTAACTATTAACGTACCTGTCTCTTCCGAAACGAATGAGTACGTGTGCGACGTGTCTCCTACCATCGATAACCTCGAGTCT
+
=:440499;=<@@;;;AA@BBCDCB>CDC>BBB@@@?B?BCBABBC@?>;>>A@AABBBC2B?BBBBBBBBBAC>CCAAAAA,@A<@:>AB7BBB?BBBCBCCCB?B?BB?CCB=@@?@ABCCGCDCCDC@@=@AAA?BCBBAAAA@C@CA@>@BAACCCB@BBCBBB?BD@BBB999AAC9@99299999(9@:===>HAA>=7:5;?>A9=8==;;;?AAAAABB?C@CBB>C@?<?BBAAABA@@@@A???AA?=>>>=AB@9@///===7=9:>>@@???
@ATNG8:00731:02455
GATGGTAGGTGCACATGAGTGTATCCAGAAGATCAGGAACTCTAGAAGAATTCAGATTTTTAACACGAGAGTAATCGTAAAAAGAAGGTTTTACAAGACTCACGTTAACAATATTGCAGCAGTACGCACACAATCGAAGCGCAGTAAGGATGGCTAGTGTAACTAGCAAGAATACCACGAAAAGCAAGAAAAAGAAGTACGCTATTAACTATTAACGTACCTGTCTCTTCCGAAACGAATGAGTACAGAGAGTACGATATGTCTACCATCGATAACCTCGAGTCT
+
@;@B9BBB?BBBCCCDDBBACCCBB@BBA<??@@@@=?>AABBCBB?BD@B?BCCCCCCC1C?CCBBBCCCDD?CCDBDCCD1A@<@<@CC9BBBAA@AACCC@@>@@EE@CAA>ABBCCBCAABBCCBB??<@CBB>BBA>>?7718?ABB?BBCBCB@@<ABBBB@9==8<<;1886656(68:488888(5:4:222:>>AF7;7;AA@1718?BBC@CCBBA;94:<>@@6A@@=@CCCCCCCCBAAAABBBBBBBBBBB?@<?AAAAAC?B?AAA?A>::
@ATNG8:00736:02445
GATGGTAGTGCGTGAGAGAGAGACCCAGAAGATCAGGAACTCTAGAAGAATTCAGATTTTTAACACGAGAGTAAACGTAAAAGAAGGTTTACAAGACTCACGTTAACAATATTGCAGCAGTACGCACACAATCGAAGCGCAGTAAGGATGGCTAGTGTAACTAGCAAGAATACCACGAAAGCAAGAAAAAGAAGTACGCTATTAACTATTAACGTACCTGTCTCTTCCGAAACGAATGAGTACACATCGTCGTGTCGTGCTACCATCGATAACCTCGAGTCT
+
A@@@7;=CDCCCBBBCCCBBBB;;;09BB8ADBA99::7??BCBBB@DC>A=@@>7889:$36::;=C=A?>?A,97;;;;.5>8C.69,5<<6<BBBBBCCD@B?@@=@@A>ABCCDCCCFCCCCBCBC?AAAA>@;;:A@AA=B?B@@;@@@@AAAC@BBACDB?BB?BCC@CBAA@99989<==??.?C?>>BA@@>AA<B;>>@@7;7;?CCDADBBBDDC?B?;;;69@A=?A?BBBBABABBBBCCDC@@?????@?<?>??A@@;@=@@AABCCC
@ATNG8:00738:02469
GATGGTAGGACGAGCGTCTGAGAGGTACTCATTCGTTTGGAAGAGACAGGTACGTTAATAGTTAATAGCGTACTTCTTTTTCTTGCTTTCGTGGTATTCTTGCTAGTTACACTAGCCATCCTTACTGCGCTTCGATTGTGTGCGTACTCTGCAATATTGTTAACGTGAGTCTTGTAAAACCTTCTTTTTACGTTTACTCTCGTGTTAAAAATCTGAATTCTTCTAGAGTTCCTGATCTTCTGGTATACACACTCGCTCGCTACCATCGATAACCTCGAGTCT
+
/9<<:>>@<@>/////4;::9::;5;===665.5444)4.469:;<<==9;A;<<=@?@@??<A=@@A969;9955999:*44<?<@B=@@AB8;9C<;ABCBBB@A=ACB@A@A?<@CC?CAAAABBA@A>BCCF>AACCCCEEEBBBB@@@6;:@=A@<?7999>:99//)//555&55:7<>@@@+=;?>909599955555.5555$5<955.5.5@4=99?444.4.4::99:7::<8<<<666=><::<///998--(///66697;7;=333888
@ATNG8:00740:02432
GATGGTAGAGAGACTGTAGCGCACCCAGAAGATCAGGAACTCTAGAAGAATTCAGATTTTTAACACGAGAGTAAACGTAAAAAGAAGGTTTTACAAGACTCACGTTAACAATATTGCAGCAGTACGCACACAATCGAAGCGCAGTAAGGATGGCTAGTGTAACTAGCAAGAATACCACGAAAGCAAGAAAAAGAAGTACGCTATTAACTATTAACGTACCTGTCTCTTCCGAACGAATAGTACTGCGTCTCACTCTCGCCTACCATCGATAACCTCGAGTCT
+
BGBB?BCCCDCCCCCCCCDCBBBCC=CCC@CCAAA@>A@BCCBBAB>BB>B?BB@ABBBB3B@BBBBDCCBBBC@AAAACCC1CD?@;A>@7@BC@CCBBDDCCC?B?BC?CCB?BBBBCDCBCCDDCBBBC@BC@?<@@?>??@@<A@CAB@BBBBCCDA?ACDBBB@BB;@@@299999+9=<;99:::(9>9@==>@AA;:7;;>?@A7;7;ABBB?BBBBBBB?B?BC?A:979AABCCAAABBCBBBBBCCADD=ACC?D899CBB?B?BBBBBAAB
@ATNG8:00743:02464
GTTGGTAGATATATGCACGCTCTACCAGAAGATCAGGAACTCTAGAAGAATTCAGATTTTTAACACGAGAGTAAACGTAAAAAGAAGGTTTTACAAGACTCACGTTAACAATATTGCAGCAGTACGCACACAATCGAAGCGCAGTAAGGATGGCTAGTGTAACTAGCAAGAATACCACGAAAAGCAAGAAAAAAGAAGTACGCTATTAACTATTAACGTACCTGTCTCTTCCGAAACGAATGAGTACTGTATCTATGTGTGCGCTACCATCGATAACCTCGAGTCT
+
BD=@7;>BBBDCCABACA@@CDE??>@CD@DCCA@A996:AA@@BA=A@;?9==>::999(7<@BBBCBBBBBB9@?;;;;;*4>:>8BBB9CCJACCCCCCCCB?B?CD@CBB?BBCCCCCCBBBDECB@C@DDBB?BBBBBB??<A@CBA>BCBCCCBA?BDDA?><??8=??3::::::+9==;@BBBBB)AA>A@@?BCD??6:5;?==8=9=>BCC@CBBAA@=9=9>?>6=??<?BBBCABBBBBBBB>>>CCBBBAAB?><;>>>A==9=;>>=@@::;
@ATNG8:00745:02454
GATGGTAGGCGTGTGAGAGTCTGCCCAGAAGATCAGGAACTCTAGAAGAATTCAGATTTTTAACACGAGAGTAAACGTAAAAAGAAGGTTTTACAAGACTCACGTTAACAATATTGCAGCAGTTCGCACACAATCGAAGCGCAGTAAGGATGGCTAGTGTAACTAGCAAGAATACCACGAAAGCAAGAAAAAGAGTACGCTATTAACTATTAACGTACCTGTCTCTTCCGAAACGAATGAGTACGATGAGATCTCGTGTGCTACCATCGATAACCTCGAGTCT
+
<=<A>A5:25@B@>>BBBC:99B>>6==>:>CBBBB@BGBBB<;;D?AA?A?BBBBBCBA.?<?????AACBAA<@@@@AAA/=>9<2999(7:A8BB>A><=;;4:0789===:>@@CDH;:7;AD=>::;=@@@C=>>>::;@@<@<@@B@@A===?@@=@AA@BB?BC@B>><===?>3;;759=>@@,//////==<8818:>>??<?;?>:;;;>>???@?<@;@DF:@BB>BBAAABBCC@@@BB@@@AA????;;=><>000AA@<B?BCBCDBBB
@ATNG8:00748:02426
GGATGGTAGATATATGCACGCTCTACCAGAAGATCAGGAACTCTAGAAGAATTCAGATTTTTAACACGAGAGTAAACGTAAAAAGAAGGTTTTACAAGACTCACGTTAACAATATTGCAGCAGTACGCACACAATCGAAGCGCAGTAAGGATGGCTAGTGTAACTAGCAAGAATACCACGAAAGCAAGAAAAAAGAAGTACGCTATTAACTATTAACGTACCTGTCTCTTCCGAAACGAATGAGTACGTGTGACGTACGTGAGCTACCATCGATAACCTCGAGTCT
+
-(-5505:@CBBBDCGCDGCCBBBBC@EDD?@@A@;;4:58;9<::88<?=A=997??;:;+:7BA???978377(3794944$497<8@>>1@@A@DFEC;;9B@;A=@?<ABB?BCBBBBCC;;<BBBBBC?:;:C=:;;CAA@@6;5;A@<@BBBBCCC@B????@39787876;7988/---(------#,607-/.88667350588;+/,/<><>9?=>994423-3;;4=5528?;;;733333=::?B8:9AA>??BBB@C???AAB?B>A997<:;7
@ATNG8:00761:02452
GATGGTAGCAGACGTGACAGAGCGCCAGAAGATCAGGAACTCTAGAAGAATTCAGATTTTTAACACGAGAGTAAACGTAAAAAGAAGGTTTTACAAGACTCACGTTAACAATATTGCAGCAGTACGCACACAATCGAAGCGCAGTAAGGATGGCTAGTGTAACTAGCAAGAATACCACGAAAGCAAGAAAAAGAAGTACGCTATTAACTATTAACGTACCTGTCTCTTCCGAAACGAATGAGTACAGAGAGTACGATATGTCTACCATCGATAACCTCGAGTCT
+
CBBB>B=BBEDDDBBACGEECBBBC?CCC?CCA@?@<@<A@BBBCB@BB>B>BCA@ABCC3C@AAACBBA???A=AACCBBB5CD@F5<;<*:CC?ABACCBCCC@A?AD?CBB?BABBBCCCCCDDCCCCC?CCCC>A@AABBBB>C@D::::BBBBBBC?CBBB>><??;?DC>AA999,7<<889999(6=4<<=>@?A;;6;:==AA:=:=ABBB@BBBBBDD@C=ABC>C??<??AABBBBB@@@CCBBAC@AACBBB>?:>8::?AB=?:?A@@@?==
@ATNG8:00719:02515
GATGGTAGCAGACGTGACAGAGCGCCAGAAGATCAGGAACTCTAGAAGAATTCAGATTTTTAACACGAGAGTAAACGTAAAAAGAAGGTTTTACAAGACTCACGTTAACAATATTGCAGCAGTACGCACACAATCGAAGCGCAGTAAGGATGGCTAGTGTAACTAGCAAGAATACCACGAAAGCAAGAAAAAGAAGTACGCTATTAACTATTAACGTACCTGTCTCTTCCGAAACGAATGAGTACGATGAGAGAGCTCTCTCTACCATCGATAACCTCGAGTCT
+
A@@?:B;@AHLFA@BCCCCBBBDCD@BBC@CDAAAA?C>?@BDDDC?BB?B?BBBBCCCC2C@BBBDCCB998?:?:CBDCD5CC?C8;<;6;CC?A@A@BCBCC@C@AA?ABB?BBBBCCGCCCBCDCAA@=A@@@<?@@@CAAA=A?B;;9;CCCCBCCABBBCBB>AA=AAA:??::9,9<>;88888(8@7=;<;AA>;;7;;??AA<A=>>B@@>@@@@BBB>B?BAA<AAA???@EDCAAAAAACABBA>>>>>A@@?>:>888A@@<@<A???A;<;
@ATNG8:00725:02495
GATGGTAGGCGAGAGTGAGACGCAGTACTCATTCGTTTCGGAAGAGACAGGTACGTTAATAGTTAATAGCGTACTTCTTTTTCTTGCTTTCGTGGTATTCTTGCTAGTTACACTAGCCATCCTTACTGCTCTTCGATTGTGTGCGTACTGCTGCAATATTGTTAACGTGAGTCTTGTAAAACCTTCTTTTTACGTTTTACTCTCGTGTTAAAAATCTGAATTCTTCTAGAGTTCCTGATCTTCTGGGTGCGCTACAGTCTCTCTACCATCGATAACCTCGAGTCT
+
;===:=@D?DBBACCAAADA0//:::@@AA;;6;BBB>CD@C?BAA@@@A?CBCBB?B?BBCB@C?BBBABAAAC>AADFD1>>7>?BB>?BBB?B@A<?C9???>AB?BCB???>>778:8<:?>><<=:;6;AAA<A===>===@???>===>8888:;;6;=A??>===;;16/=;<.<)/)/6989*9:////(6<:686;876.6BBB/B???@<@=AA:==;;;===@<>>>@@>:<///)///<;:==>;;;>>>>@BB=@>>>A>><><>>@@=>=>
@ATNG8:00728:02479
GATGGTAGGCGACATACATACGCGCCAGAAGATCAGGAACTCTAGAAGAATTCAGATTTTTAACACGAGAGTTAAACGTAAAAAGAAGGTTTTACAAGACTCACGTTAACAATATTGCAGCAGTACGCACACAGTCGAAGCGCAGTAAGGATGGCTAGTGTAACTAGCAAGAATACCACGAAAGCAAGAAAAAAGAAGTACGCTATTAACTATTAACGTACCTGTCTCTTCCGAAACGAATGAGTACCTCTCAGACGCTCGTCCTACCATCGATAACCTCGAGTCT
+
;;BC?B;:7;@@ABCCBAACBBBBB?BBB@BA?@;;5:49>>;:5555==>=?>666?>>+C?BBA@@@@99.99)59;6@G@+@@8=8>AA2>;;5;;994::00+/5::3<0713888<>:>?@9:9@?A@B@B@B8:;AABBBB@D?B;;7;ABCBCDD@CEHBAA?AA>ABA<=<887*39:6:;?;??'886----:;ABA?A?A@AA<@<>=BBB>BBBBBBC?B>BAA;@@A=@@?@A?A?BBBBBBABBBBABBB?A@>=@/--7--)-49<==AA==
@ATNG8:00728:02499
GATGGTAGCATCATGCATATCTCACCAGAAGATCAGGAACTCTAGAGGAATTCAGATTTTTAACACGAAGAGTAAACGTAAAAAGAAGGTTTTACAAGTACTCACGTTAACAATATTGCAGCAGTACGCACACAATCGAAGCGCAGTAAGGATGCTAGTGTAACTAGCAAGAATACCACGAAGCAAGAAAAAGAAGTACGCTGATTAACTATTAACGTACCTGTCTCTTCCGAAAACGATGAGTACGATGAGAGAGCTCTCTCTACCATCGATAACCTCGAGTCT
+
:9996::<:99:95555555:<::>:<0/+/668//)/1///444=?8@6;87;;37973$3178833,387777.789999:);;:?;DFF7>AA@0//A<//499398983://)/7///>:<<>@@BB;;08<...3:.---//36;6:00/://0/59266/00/6996;==443;;48887AAAAA.90*06//-4-..726.3222.535555:055::52.(.04266&,,,,,,44555....73336665755999737/..56626278755...
@ATNG8:00730:02470
GATGGTAGCGAGCGAGTGTGTATACCAGAAGATCAGGAACTCTAGAAGAATTCAGATTTTTAACACGAGAGTAAACGTAAAAAGAAGGTTTTACAAGACTCACGTTAACAATATTGCAGCAGTACGCACACAATCGAAGCGCAGTAAGGATGGCTAGTGTAACTATCAAGAATACCACGAAAGCAAGAAAAAGAAGTACGCTATTAACTATTAACGTACCTGTCTCTTCCGAAACGAATGAGTACAGAGAGTACGATATGTCTACCATCGATAACCTCGAGTCT
+
>696<@A<<<@B???BB@@ACDCBB>BCB7;:AAAB<A@CDCBFBB?BB@B@CBB@@B@@,@>;;9@@@<<<@@6699BBBB1@@<@=AAA3@<;5;@>>B>==B<A=AB?ACD>@@?@CCCCDD;;;CAAAI@@BB9;;@DCCCD@C?C;;9;C@@ACDH@CCC@AA?BB?:::6:9:::,8<<5<<<<<.;A?CBAACCCDC?C<?;AB;=8>=A@@>BB@@@BCAC>A@G=BAB?@@?AABBBBBAAA@A???ACCABABBB?BB>?:>>595:>======
@ATNG8:00741:02504
GATGGTAGCAGACGTGACAGAGCGCAGAAGATCAGGAACTCTAGAAGAATTCAGATTTTTAACACGAGAGTAAACGTAAAAAGAAGGTTTTACAAGACTCACGTTAACAATATTGCAGCAGTACGCACACAATCGAAGCGCAGTAAGGATGGCTAGTGTAACTAGCAAGAATACCACGAAAGCAAGAAAAAAGAAGTACGCTATTAACTATTAACGTACCTGTCTCTTCCGAAACGAATGAGTACGATGAGAGAGCTCTCTCTACCATCGATAACCTCGAGTCT
+
BBBB@CBCBCBBCDCIBCCCCCCCCCBB?BCCBCC@C?AACACCC@BB>?<?BAABBCB1B7BBBCBBA987818;ABCCC5BB@C?BDD;CCC@CBBBBBB;;7;?@@=@BB@BBBBCBCCCDDCCBBBB@BA@@<@ABAAABC@C@C@@>@CBBBBBB@BBBBBB?BB?BBB<??999,7778889999%/<7:///<<A;;8;=AAAB:=:=AC;;7;AAAACC@B?CCE@B??=???ABBCBBBBBBBBBFBB>>>>>>@@<?:::<==9=8=>?;;;??
@ATNG8:00750:02509
GATGGTAGTCTCAGATAGTCTATAGTACTCATTCGTTTCGGAAGAGACAGGTACGTTAATAGTTAATAGCGTACTTCTTTTTCTTGCTTTCGTGGTATTCTTGCTAGTTACACTAGCCATCCTTACTGCGCTTCGATTGTGTGCGTACTGCTGCAATATTGTTAACGTGAGTCTTGTAAAACCTTCTTTTTACGTTTACTCTCGTGTTAAAAATCTGAATTCTTCTAGAGTTCCTGATCTTCTGGGATGTGTGCGCAGTGCCTACCATCGATAACCTCGAGTCT
+
C@?@9B66;EDDCCAAABBA<>CAAABB@;??@@@AD=BB9;7<BBB=<@7@;=<=8<8><::5:5:==::;=::::<A@@1@@=@=@@9;4966;;A:>C9996CCCACCCCCCCC?BBD?B?ECCCCCCC@CCCC@CAAACBC@@@AA;;;AB?BBA?AB?B?BBB;;;CDHACCDDC;B?B>;;;;;*;@@@B;ABBBBCB;;;@CCCC2B@@BB=A?BC@CCCCCCC@C@CCCBCC?BABB<B;;;BBABCCCCCCC@BBC?C@@@AAD=A?ACBBBC??
@ATNG8:00751:02487
GATGGTAGGCACTGCGCACACATCCCAGAAGATCAGGAACTCTAGAAGAATTCAGATTTTTAACACGAGAGTAAACGTAAAAAGAAGGTTTTACAAGAACTCACGTTAACAATATTGCAGCAGTACGCACACAATCGAAGCGCAGTAAGGATGGCTAGTGTAACTAGCAAGAATACCACGAAAGCAAGAAAAAGAAGTACGCTATTAACTATTAACGTACCTGTCTCTTCCGAAACGAATGAGTACTACTCTCAGAGACACACTACCATCGATAACCTCGAGTCT
+
>::;8=<@>@;;>===;;;9999990;===<B@AAA;;7>;;@@>?:>>>@?B@;99998'87455;;;;///92679====+==:>7<<<0//9900)/999;45057::3843038=9ACCDDBBBCCCBA<0000+0000:A:>8??A9928:=:?B<C?B87789/77/38849;333(322.22222$272799999:761616555/5.56;885>>?=??C=@>@CD=B??=?BBBDBBBCBBBCCBBBBB????<=:;5;888AAD=A;?@?F=989
@ATNG8:00755:02499
GATGGTAGTGTCATATGAGAGTGTGTACTCATTCGTTTCGGAAGAGACAGGTACGTTTAATAGTTAATAGCGTAACTTCTTTTTCTTTGCTTTCGTGGTATTTCTTGCTAGTTACACTAGCCATCCTTACTGCGCTTCGATTGTGTGCGTACTGCTGCAATATTGTTAACGTGAGTCTTGTAAAAACCTTCTTTTTACGTTTACTCTCGTGTTAAAAATCTGAATTCTTCTAGAGTTCCTGATCTTCTGGAGATACACATGATACTCTACCATCGATAACCTCGAGTCT
+
<>==@BDCBBB===@>>>?==<<;;;;::<9669@@;7==7;4/0///::6;B?A@D4;69??A4;6:@>:===7;:.448::'8<>2546>)454949599)5A255669<7<<=>;;AB?AABAC?AA@;;;::2:9==9>:9::9@A@@A@B?>@A=;;:@CC=B;=><9:44==8======+=8=399999(99999)55:99;;555.5555$59955.5.556;;9;;:9398556???:>>>7;599@@@BBBBBBBBCFBBA@@000@A@?CA???BAA??
@ATNG8:00760:02475
GATGGTAGCATCATGCATATCTCACCAGAAGATCAGGAACTCTAGAAGAATTCAGATTTTTAACACGAGAGTAAACGTAAAAAGAAGGTTTTACAAGACTCACGTTAACAATATTGCAGCAGTACGCACACAATCGAAGCGCAGTAAGGATGGCTAGTGTAACTAGCAAGAATACCACGAAAGCAAGAAAAAAGAAGTACGCTATTAACTATTAACGTACCTGTCTCTTCCGAAACGAATGAGTACGTGTGCGACGTGTCTCCTACCATCGATAACCTCGAGTCT
+
:>?B<BBCCBBBDABABBBDCDBAA?BDD?BBBB?@=@?BBCCBBB>BB>A>ABBBBBBB+B8CCBDBBBAABB>BBCBDDD5CD?D8;;;6<DC?BBCBCCCCC@B@BC?BBD>AABBBCBBBCCDDCCCC@CB@?<@??<??995;@CAB@BBBCCBCC?CCCBA@=??9?@@;@@:::,7<<8889999%9?;A778AAABA:>:=>>A:=:=?CDD@DBCBACC=?=@?=6=:95:AABBBBBBBBBAABBBCCCAA?;ACC@A667?=>:><@BAA?<>?
@ATNG8:00760:02507
GATGGTAGATATATGCACGCTCTACCAGAAGATCAGGAACTCTAGAAGAATTCAGATTTTTAACACGAGAGTAAACGTAAAAAGAAGGTTTTACAAGACTCACGTTAACAATATTGCAGCAGTACGCACACAATCGTAGCGCAGTAAGGATGGCTAGTGTAACTAGCAAGAATACCACGAAAGCAAGAAAAAGAAGTACGCTATTAACTATTAACGTACCTGTCTCTTCCGAAACGAATGAGTACTGTATCTATGTGTGCGCTACCATCGATAACCTCGAGTCT
+
B<?B8<=@ABB:=;FECCDCBBBBD@DCD@DBAAAC=@<@AA@?AA=@@>B>AAAAAABB1B?BBCCAAAACAC;BB?@@??0@A=B@CCC;CCEACBBCFDBAB>A?CC@BDG>A@AABCCCDCCCCDCCB@BAABCBBBCCC@@>@@CCC?BBBBCCBB?CBBBBB?BB?BBA:>>988*9==;98889(/:5;///@@AAB7;7:>==8=:>>BCD@CCDCCBB?A?AAA<A;:8:BBBBCCCCCAABAABBBBAAABBBCC?B>>=>881818<:;;?==
@ATNG8:00763:02489
GATTAGTGTCATATGAGAGTGTGTACTCATTCGTTTCGGAAGAGACAGGTACGTTAATAGTTAATAGCGTACTTCTTTTTCTTGCTTTCGTGGTATTCTTGCTAGTTACACTAGCCATCCTTACTGCGCTTCGATTGTGTGCGTACTGCTGCAATATTGTTAACGTGAGTCTTGTAAAACCTTCTTTTTACGTTTACTCTCGTGTTAAAAATCTGAATTCTTCTAGAGTTCCTGTTCTTCTGGGTCTCTCTCTCACGCACTACCATCGATAACCTCGAGTCT
+
>>>?AA@@BABCBJGCDBAAACDCDCCCCC?BBBC>BC@C@CCCCCDD@CCCCCAC>BB@@=CBCBBBC:;;@<ACBAB0<;7;ACC?BBBC@CED@CC?BACDEC@BB::;CCEACBBAC@CBBCCCCCABBCC?BC::;ACBBBBDDBBCD@@@@?AB?B?CA@ACCDCD8;;;;;.;>C?CCEED2BB@BB;@DCCCCCABA@BFFE5CAACB@CBCC@BBBBAAA=A>AAA?A@<@9;;7;BABCDBBBBBABDBCCCB>B;;;@@@<C?A@ACB???
@ATNG8:00763:02505
GATGGTAGCTATACGTATATCTATGTACTCATTCGTTTCGGAAGAGACAGGTACGTTAATAGTTAATAGCGTACTTCTTTTTCTTGCTTTCGTGGTATTTCTTGCTAGTTACACTAGCCATCCTTACTGCGCTTCGATTGTGTGCGTACTGCTGCAATATTGTTAACGTGAGTCTTGTAAAACCTTCTTTTTACGTTTTACTCTCGTGTAAAAATCTGAATTCTTTCTAGAGTTCCTGATCTTCTGGACAGAGTGTGCAGATACTACCATCGATAACCTCGAGTCT
+
BBAB<A=CDC?DCCCCCCCDDDBBCBBDC@AA?A@@B>BDAG;;<BBBBC8;9@AA?B?BBBC@C@BBCBBBBBE?BCBBB3BD?A99:,3A??;@900)0=*/09:6617AAA>>>>;===<@<@ABB?>>><@@??:>=AA>:;;@???@==<A8:;;9=A=A9==?885<65/29>==2>3:177788(6=7787(6:==AA>=888786'2777:171555'577<///38)//87;9288?9>>>>>=>=@@A=>;;;BB;;7;888AAB=A;@@@@@@@A
@ATNG8:00715:02538
GATGGTAGGCGACATACATACGCGCCAGAAGATCAGGAACTCTAGAAGAATTCAGATTTTTAACACGAGAGTAAACGTAAAAAGAAGGTTTTACAAGACTCACGTTAACAATATTGCAGCAGTACGCACACAATCGAAGCGCAGTAAGGATGGCTAGTGTAACTAGCAAGAATACCACGAAGCAAGAAAAAGAAGTACGCTATTAACTATTAACGTACCTGTCTCTTCCGAAACGATGAGTACCTCTCAGACGCTCGTCTACCATCGATACCTCGAGTCT
+
@:;57;>?@@A@CBBBCAAA@@@BA7;;C?BCBBBC=A=@@@A@BB:::69=ADDCCCCB2B@BBCCFFCEGDG=;;;;CCC19:<B2:::'5:::@;@@A@@00+0;00+0<@9>>A>???@@BB@AABBB@C;;;?@@ABAAAA=@9@00+0<<>??BB@AAAAAA=??>@BA:;;00*/8;4/////'7<8=8==A@CCC?B?>>>A<A=;;BCB>BB@@@@@=@>ABA0;;;;8=?<@B>BBBB>>>AAA?@99988>;</--6---)-/887779
@ATNG8:00723:02553
GATGGTAGGTGCACATGAGTGTATCCAGAAGATCAGGAACTCTAGAAGAATTCAGATTTTTAACACGAGAGTAAACGTAAAAAGAAGGTTTTACAAGACTCACGTTAACAATATTGCAGCAGTACGCACACAATCGAAGCGCAGTAAGGATGGCTAGTGTAACTAGCAAGAATACCACGAAAGCAAGAAAAAGAAGTACGCTATTAACTATTAGCGTACCTGTCTCTTCCGAAACGAATGAGTACTATGTAGAGCTCTATACTACCATCGATAACCTCGAGTCT
+
@:::056=9:;@B==>@>CCDBBBA?AAA>@@?>=>;?=?ABABAD?CD@D@CCB@@@@@0@?BCCCHCCBBBB=BCCCCDC3CB=@<@@@7@AA?B@@@@AA@@<?<@A?@??<?BCBCBBCCCCCBBA@C?BAAA?BCBCCAAA=@?@BC@CCCCCCCC?BABBCC?BB?AA@>@A:::,773477777'3<8<9<8<>>8:4::=7887<;;::;=7==;;:::3939==.977067<<<<>?886?F@@@@@A>>??@???=B@;;;>>:>:=>ABB;;;
@ATNG8:00725:02536
GATGGTAGTACATGATAGACGACACCAGAAGATCAGGAACTCTAGAAGAATTCAGATTTTTTAACACGAGAGTAAACGTAAAAAGAAGGTTTTTACAAGACTCACGTTAACAATATTGCAGCAGTACGCACACAATCGAAGCGCAGTAAGGATGGCTAGTGTAACTAGCAAGAATACCACGAAAGCAAGAAAAAAGAAGTACGCTATTAACTATTAACGTACCTGTCTCTTCCGAAACGAATGAGTACGAGAGTCAGAGCAGAGCTACCATCGATAACCTCGAGTCT
+
:6;;:>?==;=;0//=<<DB;;:?B9966:CC=;950505=<;<49.77-36;;;444499#9;>ABCDFCCCCM?EB;;;;;':>;A?BFFF1AAB:>BB@@??;;5:;==;?;:49>=;?@@=>=00/:://,6@@@7<>9?@;;;5:<?::49;<<@BBB?;;9AAA?BB?BBB<?>=;=7<AA>CBCBCB)<<6<8<=?CBBB?B?AA::398=>BBDA;;;@@AA=B>AAA=;<;<;;;:CABBCBA:::==99999AAAAAA>@999@=?;@<A@A??888
@ATNG8:00726:02548
GATGGTAGAGAGAGCTCTCTCATCGTACTCATTCGTTTCGGAAGAGACAGGTACGTTAATAGTTAATAGCGTACTTCTTTTTCTTGCTTTCGTGGTATTCTTGCTAGTTACACTAGCCATCCTTACTGCGCTTCGATTGTGTGCGTACTGCTGCAATATTGTTAACGTGAGTCTTGTAAAACCTTCTTTTTACGTTTACTCTCGTGTTAAAAATCTGAATTCTTCTAGAGTTCCTGATCTTCTGGGTGCGCTACAGTCTCTCTACATCGATAACCTCGAGTCT
+
BBCE@CBBBCCCECC9:9CBBBCCCCAAABAA?ACDD=DD?D?CCCCBBB?AAA@?=??BBBB?B?BBBC>??BB>BCDCC2BB<@@BB>:??B?BAA=@D9?>@A@@=AA>>BCAA<@>@<>:?A>>>>;=9>=>>:<<A?<<=>@@@@AA>>>:>>?=AA<A<===AAAAAA<@>==<1<6<688978(68333-3-----69:=79:::*:///;5;6>>;?@A?;;;;>;>@=9:;,--77.--/@@@BB====AAAA???B@A@>>>=B<??>>>>>?
@ATNG8:00727:02546
GATGGTAGTATCTGTCTACGAGAGCCAGAAGATCAGGAACTCTAGAAGAATTCAGATTTTTAACACGAGAGTAAACGTAAAAAGAAGGTTTTACAAGACTCACGTTAACAATATTGCAGCAGTACGCACACAATCGAAGCGCAGTAAGGATGGCTAGTGTAACTAGCAAGAATACCACGAAAGCAAGAAAAAGAAGTACGCTATTAACTATTAACGTACCTGTCTCTTCCGAAACGATGAGTACACACTCTCATATGACACTACCATCGATAACCTCGAGTCT
+
:===8=::;;;<<<>?>>>B@AAAA;@@B?@>000@:@;@0:8?998<84869=888:::+;8===@@@ACBBB=@8;4===,==894;;;0;A>8=CBBBAB:;5;4::2944.55549BCCCBBCC;;;@@CBBB@C;;;;;9?;@;@;:4:@@@??BC?@AA??@??=9?9929>888)8878=????.==;>===@:9:=6<<A;==:=:88;;A@B;;;@??4:470;+0/0///;99;=8<8A3338::;??==??==9?>??AAB@B>AABABBB?
@ATNG8:00730:02535
GATGGTAGTGTCAGTGCGCGTCGTCCAGAAGATCAGGAACTCTAGAAGAATTCAGATTTTTAACACGAGAGTAAACGTAAAAAGAAGGTTTTACAAGACTCACGTTAACAATATTGCAGCAGTACGCACACAATCGAAGCGCAGTAAGGATGGCTAGTGTAACTAGCAAGAATACCACGAAAGCAAGAAAAAAGAAGTACGCTATTAACTATTAACGTACCTGTCTCTTCCGAAACGAAATGAGTACGTGTGACGTACGTGAGCTACCATGATAACCTCGAGTCT
+
BC@?<@BBBBCCBBCCCCDDDA@ACACCC@CCBB@A=@;@@CABBD?CC?B???@BBCCC3C?CCCCAAABBBB=A@BDDDD3BA=?4:::.;CG@CBCDCBC;;:;@EE@CCC?CCBBBCCCCCDCCCCBA?ABBB?BBA?@?>>6<8;00+0@@@ACCC@CABAAA=:949@?8=>@@@8>993::9:99%::39888ABA==6;5;;??;@;>>@@@>BAA@@AA;?;?>>9>9:9/:@@ABCBA???AA@@?BDBCCBCBAAA?BBAAAB;?<?BBA>=>>
@ATNG8:00743:02559
GGATGGTAGCGCATATCAGCGCAGCCCAGAAGACTCAGGAACTCTTGAAGAATTCAGAATTTTTAACACGAGAGTAAACGTAAAAAGAAGGTTTTACAAGACTCACGTTAACAATATTGCAGCAGTACGCACACAATCGAAGCGCAGTAAGGATGGCTAGTGTAACTAGCAAGAATACCACGAAAGCAAGAAAAAAGAAGTACGCTATTAACTATTAAACGTACCTGTCTCTTCCGAAACGAATGAGTACTATGTAGAGCTCTATACTACCATCGATAACCTCGAGTCT
+
/)/::29///?BBBBCC:6559@555)59:27//////7=:>>>>9;;:=<593/0//)/999'747::<<=CABBD>@>?=>>>+>>8>.494&4?A;AACCCFCBB@BABBABDD?BBCDDBBBBBDGBDBCDAC@@@?C@@@BABB?B?B;;5;B@?@ABC?BBBCBB?BB???@<??AAA;A??>?BCCCC)CB?BBEBBB=>?<?=FB@C188-8<AAB?BDAAABB?A?@@@9@AA>:9:CFAA@BBBBCCCDBBB;;;A@@>?;;888>;;5;;888;>>;;
@ATNG8:00759:02552
GATGGTAGTGTGTCTCTGAGAGTAGTACTCATTCGTTTCGGAAGAGACAGGTACGTTAATAGTTAATAGCGTACTTCTTTTTTCTTGCTTTCGTGGTATTCTTGCTAGTTACACTAGCCATCCTTACTGCGCTTCGATTGTGTGCGTACTGCTGCAATATTGTTAACGTGAGTCTTGTAAACCTTCTTTTACGTTTACTCTCGTGTTAAAATCTGAATTCTTCTAGAGTTCCTGATCTTCTGGGTGTATCAGCGAGTATCTACCATCGATAACCTCGAGTCT
+
;<<B==0000////9699BBCCBBCBCCDCCC@A@@@;@B?B?;;;CCCB?BFHCC;;8;B;;5;?A;:;BBB;;5:9;:;:%9>9=999)477;)//<8<<4;;<@?<8<B>BBBBB<AAC@B?BCCC;::B>B;::?BCBCBBBB@?@@?@?@@<A>@;00+0*0:<=CCB@@49;:;.:29;@BCC;AAAAA<BBBBCCCCCC=@@@3=@B9:294:B=BBBBBCBAE@BB@A@@>?:::,:=?ACBBBBBAABAAECBD@0000@<<+0-;?B;;:AA
@ATNG8:00762:02558
GATGGTAGCTCTGCTCTGACTCTCGTACTCATTCGTTTCGGAAGAGACAGGTACGTTAATAGTTAATAGCGTACTTCTTTTTCTTGCTTTCGTGGTATTCTTGCTAGTTACACTAGCCATCCTTACTGCGCTTCGTTTGTGTGCGTACTGCTGCAATATTGTTAACGTGAGTCTTGTAAAACCTTCTTTTTACGTTTACTCTCGTGTTAAAAATCTGAATTCTTCTAGAGTTCCTGATCTTCTGGATATGAGTGACTCGTGCTACCATCGATAACCTCGAGTCT
+
B;;68<;;@FCCCBCBBCCCBCBDCCBBBCCC?BCCD=AA@D?CBBACDD?BBBCB@D?BBCC@C@C@@ADHBAB>ABAAA2BA>@@ED=BAAA>ABC?CC;;;@C@A=@@AA@@BB>BCD@B@CHBCCCDC@DDDD=A@C@@@@??A@@:::AA>BBB@BD@C?ABDCBBAAA=@AABA7AAE@CCCCB0AA;;;0;<<<AB;;;@>BBCB2@@ABF@MACD@BBDB@@@@BACCDBBC@CBC@CCCCCCCCCBBBBC@@@BA@;>000;00-0=CAAABBAA
@ATNG8:00768:01957
GATGGTAGTATCTGCACACTCTGTCCAGAAGATCAGGAACTCTAGAAGAATTCAGATTTTTAACACGAGAGTAAACGTAAAAAAGAAGGTTTTACAAGACTCACGTTAACAATATTGCAGCAGTACGCACACAATCGAAGCGCAGTAAGGATGGCTAGTGTAACTAGCAAGAATACCACGAAAGCAGAAAAAGAAGTACGCTATTAACTATTAACGTACCTGTCTCTTCCGAAACGAATGAGTACGCATCGTCGTGTCGTGCTACCATCGATAACCTCGAGTCT
+
8:=>9=665555666<>?>===?==7<6915;;=>B>B>BBEAA@C?::7:=AACBBBCB3B?BBA899AABCB8@B;;;;;;$;?;==@DE9<A<:=>@AA@D;;6:>;;4;:42488345;;;>@CBC;;;>AAAB>AABBB@?@?C?@@@=@BBABBBB?C??@BC?BB?:::?B@@>@*000/9999,6=;<<=8@<<<>:<:>9;;6<366;AA=BBBCCCC?B@BBB<@?D@BC???AA???BB@@@@???????BBBB@E9:9BA@=B;?>B???>=
@ATNG8:00769:01964
GATGGTAGTACATGGATAGACGACACCAGAAGATCAGGAACTCTAGAAGAATTCAGATTTTTTAACACGAGAGTAAACGTAAAAAGAAGGTTTTACAAGACTCACGTTAACAATATTGCAGCAGTACGCACACAATCGAAGCGCAGTAAGGATGGCTAGTGTAACTAGCAAGAATACCACGAAAGCAAGAAAAAAGAAGTACGCTATTAACTATTAACGTACCTGTTTCTTCGAAACGAATGAGTACGAGAGTCAGAGCAGAGCTACCATCGATAACCTCGAGTCT
+
<::;666=====6616>==?C@@@@B>B:<50>:///)/,/<<>>>C@CB@B??=4444444#55:>;;>CCBBCC<B;;9AAA.9;?B=CCD4B::6;=@@AAAAA>@9<<6<00+/0:6<>@@A@BCB;;;C?CBBB?@A@DBBDC@B?CCG:;;C@@?BC?BCCAAA@@?<?@@=@A@@@8??A>@@@@@@(@A=00//=>?>D@C@996A;A<AFCCCAD;;;6;@<@@ED>DCD@AA@@?A???AABCCBCDCCDCAAA;:828977=9?;A@BBBCCBAA
@ATNG8:00772:01946
GATGGTAGATACTCGCTGAACACCCAGAAGATCAGGAACTCTAGAAGAATTCAGGATTTTTAACACGAGAGTAAACGTAAAAAGAAGGTTTTACAAGACTCACGTTAACAATATTGCAGCAGTACGCACACAATCGAAGCGCAGTAAGGATGGCTAGTGTAACTAGCAAGAATACCACGAAAGCAAGAAAAAGAAGTACGCTATTAACTATTAACGTACCTGTCTCTTCCGAAACGAATGAGTACATAGATATACGTATAGCTACCATCGATAACCTCGAGTCT
+
A@AB=BBB@AAECGCCCCB@@AAE@BCB@A@;9;@=A?CBDCCCC@CC@C@CCC@CCCCC3B?BBBBBBAB???<?CCCCCC3CE@B<@@@9@BC@BAAACCCBC@B@CC@CCC@BBCBBCCCCCCCCCCBB?BCCC<@@CBCBAA=B@CCC?CCCCCCAC?CCCBCB?BB@BBB?AA???8>=?;99999(:@<C;;;BDGAA:=:=AAB<A<AACCC?ACBBACC?C=AAC>CCC?BBBBBCCCCC@@@CCCAA?A>>>@@@@;A555AAA6:7:@?>@>>>
@ATNG8:00773:01934
GATGGTAGACATATCGTACTCTCTGTACTCATTCGTTTCGGAAGAGACAGGTACGTTAATAGTTAATAGCGTACTTCTTTTTCTTGCTTTCGTGGTATTCTTGCTAGTTACACTAGCCATCCTTACTGCGCTTCGATTGTGTGCGTACTGCTGCAATATTGTTAACGTGAGTCTTGTAAAACCTTCTTTTTACGTTTACTCTCGTGTTTAAAAATCTGAATTCTCTAGAGTTCCTGATCTTCTGGCGCTCTGTCACGTCTGCTACCATCGATAACCTCGAGTCT
+
96<@8<C@@@FBCBAAIGCCCAAABCDBCB@??@B@B:??<?=@ABCCBB>AABAA<@>AAAB>@=AAB@BBB>=;;AA@A.@>5:778(89:78=;<8<8379:AAB=>>>@@@AA;>>C<B=B>=;;;=><?888:====;;;??@AAB====;===:?>5:6;??>>@@>><>>?DD;E;>:88888(8===>8>888A>>>888,/>:>)5///9383:88=CA8996<///889;297<6<::6-----;=9==@@??==9=;;;>>?:=:=A;;;==<
@ATNG8:00773:01949
GATGGTAGGCGAGAGTGAGACGCAGTACTCATTCGTTTCGGAAGAGACAGGTACGTTAATAGTTAATAGCGTACTTCTTTTTCTTGCTTTCGTGGTATTCTTGCTAGTTACACTAGCCATCCTTACTGCGCTTCGATTGTGTGCGTACTGCTGCAATATTGTTAACGTGAGTCTTGTAAAACCTTCTTTTTACGTTTACTCTCGTGTTAAAAATCTGAATTCTTCTAGAGTTCCTGATCTTCTGGTGTCGTCTATCATGTACTACCATCGATAACCTCGAGTCT
+
::993:5:7;BBB;;9BBCBGDCCBCBBB@@@=@AAB@CIAE@BABBBBB:;9CAC>B?AAAA=B?BBABBBB@A<AAAAA1:=6A98729A==:@00+/;*////993:<<265?A;<==9=9<??A;;;><A@@@<?@@@A???>>BAAA@@@8:;;9=<3:5;@==>BAAA<>>>AA5A<><>AABA/AAAAA9@=>=@@=<==:=AAA/A===A<A=AB<>>>?;;;>D<@>???C798>6/--;;6336;;;@@>>>>@E=?;;;>>>;>>?<666///
@ATNG8:00775:01944
GATGGTAGTATCTGCACACTCTGTCCAGAAGATCAGGAACTCTAGAAGAATTCAGATTTTTAACACGAGAGTAAACGTAAAAAGAAGGTTTTACAAGACTCACGTTAACAATATTGCAGCAGTACGCACACAATCGAAGCGCAGTAAGGATGGCTAGTGTAACTAGCAAGAATACCACGATAGCAAGAAAAAGAAGTACGCTATTAACTATTAACGTACCTGTCTCTTCCGAAACGAATGAGTACACATCGTCGTGTCGTGCTACCATCGATAACCTCGAGTCT
+
66<<;===C@;;>CCCCDCCCC@;;;DBB>;00=00*0399:@?>?>AB@C=?@@:9:::(9:?989>>CBBBC;@=@?===,=?8=5>@@7AAA?ACCCCCECB@CABB?B@@=@AA@ABBBBBAAABBAA>AAAA=@@BBAA??;@>AAB=@@CBCBCE@BAAACC@BB?BBB=@AAAAADAA>@@@==,//+/99B;;;AA;?6;;AB>A?@@@AA?A;89???=C=?AA:@@?8=?@???AAA@AA>;@AAA:99:9:9?C?BBBBBAA=@=@@AAA???
@ATNG8:00776:01938
GATGGTAGCATCATGCATATCTCACCAGAAGTTCAGGAACTCTAGAAGAATTCAGATTTTTAACACGAGAGTAAACGTAAAAAGAAGGTTTTACAAGACTCACGTTAACAATATTGCAGCAGTACGCACACAATCGAAGCGCAGTAAGGATGGTGTGTAACTAGCAAGAATACCACGAAAGCAAGAAAAAGAAGTACGACTATTAACTATTAACGTACCTGTCTCTTCCGAAACGAATGAGTACAGAGAGTACGATATGTCTACCATCGATAACCTCGAGTCT
+
?>A@8@BCBBBCCBBBCCCDCCCCC?BBB?BCACCB?B@CBA@AAC?CC?B@BBAAABBB3B@BCCBBBBBBBC=A?87788(8<7=;@BA5AAA=@???@B==>=A=AA=AAA5:8A@@>@@@B???>@@@<??>A<@@AA?AAA:>:?@@<>?>AAA=A@>@@@<??<>>>;=>;;;3:<=8??@@@/=>:=ADDAAAD??<?<?777;>:>?>>>=@@===AA<@<???8?>?:<999///;;;=A?????BAA@@?@ABC=A;;;?@@<A<AA@@@@?@
@ATNG8:00778:01932
GATGGTAGCGCACACATAGATACAGTACTCATTCGTTTCGGAAGAGACAGGTACGTTAATAGTTAATAGCGTACTTCTTTTTCTTGCTTTCGTGGTATTCTTGCTAGTTACACTAGCCATCCTTACTGCGCTTCGATTGTGTGCGTACTGCTGCAATATTGTTAACGTGAGTCTTGTAAAACCTTCTTTTTACGTTTACTCTCGTGTTAAAAATCTGAATTCTTCTAGAGTTCCTGATCTTCTGGACGACGCGCACTGACACTACCATCGATAACCTCGAGTCT
+
56;;8=<<A>900>0//<<//6<B===@@>9:.49=<4=@=A=BBECCCC@CC@;9768@@CC@C@BCCB;;;BB=AACBD0;;69:@B8@?@@=AABADI@BCAB;;7:BBBBBAA;@:92929<@@@ABB;A@>>;@B@CCBAA@:;9A:9:B?99::==8=.94:?>:;=B999FCC9C@C?ABB@@,@;;;A0;;;;@@A@@@4;:;:*99@::6:?CC?BA@@@9:69?@AACCD?:;;?BB;:;B@@:9::9=996;=<7<@95999.9299?44944
@ATNG8:00778:01963
GATGGTAGATATATGCACGCTCTACCAGAAGATCAGGAACTCTAGAAGAATTCAGATTTTTAACACGAGAGTAAACGTAAAAAGAAGGTTTTACAAGACTCACGTTAACAATATTGCAGCAGTACGCACACAATCGAAGCGCAGTAAGGATGGCTAGTGTAACTAGCAAGAATACCACGAAAGCAAGAAAAAGAAGTACGCTATTAACTATTAACGTACCTGTCTCTTCCGAAACGAATGAGTACTGTATCTATGTGTGCGCTACCATCGATAACCTCGAGTCT
+
B>>B266;;>=BBBBBADCCCBBBB=?@A=@@@AAB=A>@A@895B@CC>B??@>BBCBB1B@FFA798BCBCC=?=;<<;<*9?8=.:99&9BC?CCDBBGEDC=A;996:AB?CCCDDCBBBBBBBAAAA=A;;;=;;;@@AA@<B>A;;6;@ABBCAB?AAC???@BB?BCB>??CAA299929>>>?.>A<@99:B@AA@=A=;;;@<@<@>BBB@CC<<;CA=@?@CD=@::5:??ACCCAAACDCC???CB>>@BBBBB=@=:99//)/7777=B?>=
@ATNG8:00780:01955
GATGGTAGCGCACACATAGATACAGTACTCATTCGTTTCGGAAGAGACAGGTACGTTTAATAGTTAAATAGCGTACTTCTTTTTTCTTTGCTTTCGTGGTATTCTTGCTAGTTACACTAGCCATCCTTACTGCGCTTCGATTGTGTGCGTACTGCTGCAATATTGTTAACGTGAGTCTTGTAAAACCTTCTTTTTACGTTTACTCTCGTGTTAAAAATCTGAATTCTTCTAGAGTTCCTGATCTTCTGGACGACGCGCACTGACACTACCATCGATAACCTCGAGTCT
+
@B;;76>CBDCDCCCCCCBBBBBCCCCCCCCC@B::;/;B5;9:CCCGCD@DCA;;;)4.4<4:4;;)4;;??@@@=8::9:9:%;;;,:9:9,4<:::>00,/7*/0@D9;:9CCACC00,000+03=>ACCCCCACC;;7;BBBAAADDCCCCCAA@@BAA>;;4;?@@@BBBBCB;<;FED:B@A=;;;;;*;@;;;0;;BCCBC@<<5;:;:*9==@@@CABB>AECCBBB<@=@BABBC@CCC@BB;;;BBCBBBCCGCCCB;;7;A@@@;;7;?BBBDCBAA
@ATNG8:00781:01940
GATGGTAGTGTGTCTCTGAGAGTAGTACTCATTCGTTTCGGAAGAGACAGGTACGTTAATAGTTAATAGCGTACTTCTTTTTCCTGCTTTCTGTGGTATTCTTGCTAGTTACACTAGCCATCCTTACTGCGCTTCGATTGTTTGCGTACTGCTGCAATATTGTTAACGTGAGTCTTGTAAAACCTTCTTTTTACGTTTACTCTCGTGTTAAAAATCTGAATTCTTCTAGAGTTCCTGATCTTCTGGGATGTGTGCGCAGTGCCTACCATCGATAACCTCGAGTCT
+
=844.44;9456<<<<<@<?>;:56=AA>B?@<@BBC=BA@B?ABBC;66:>?==?9=:>69;=A;@@@966;;=9=@@@@+B:>@>CC=;;;??29557<<9;;?B=G?BB?AAABB?BBB>B<:;;BA@AA?AACD@DCF>BBBBBBCCBBBBB?@A@@CC>B>@A@AAACCC?@ABBB3A6;::BGFG5CBAAA<AACDICC;;;@CCCC2B;;;A=A>BB@BBBBBCC?C@BBBCBB@C000,0000@=@B;;:C@@AAECC@BBAABAA>A@BCC@@?A?
@ATNG8:00782:01934
GATGGTAGGACGAGCGTCTGAGAGGTACTCATTCGTTTCGGAAGAGACAGGTACGTTAATAGTTAATAGCGTACTTCTTTTTCTTGCTTTCGTGGTATTCTTGCTAGTTACACTAGCCATCCTTACTGCGCTTCGATTGTGTGCGTACTGCTGCAATATTGTTAACGTGAGTCTTGTAAAACCTTCTTTTTACGTTTACTCTCGTGTTAAAAATCTGAATTCTTCTAGAGTTCCTGATCTTCTGGCAGACTCTCACACGCCTACCATCGATAACCTCGAGTCT
+
@<<C;CBB?BCBB?@;BBBBBBAA=;;;A;;:=A@@B=BB?C?@@?BBBB>BDBBB@B>BBBA?B?BCCBBBCBC?BAAAA0A@>A@AA/;:@>9@@A>BC9;;BAAB=AAABBBBC>BCC@C@CCBB<;;B@ABB@7<<BBBBBBABBBB@@AA@CBB?@@6;5;@@DBCCDC>@@@@@4@=B?CBDFD5DCBCE=CBBBBCCBAA@CCCC5CBBDC@B>BC?CCBCDCC@C@BBABAA6::@=ABCCCCA@AB@@@CDAB@@=@@@@BCB@D@@@@@@?::
@ATNG8:00782:01962
GATGGTAGTATCTGTCTACGAGAGCCAGAAGATCAGGAACTCTAGAAGAATTCAGATTTTTAACACGAGAGTAAACGTAAAAAGAAGGTTTTACAAGACTCACGTTAACAATATTGCAGCAGTACGCACACAATCGAAGCGCAGTAAGGATGGCTAGTGTAACTAGCAAGAATACCACGAAAGCAAGAAAAAGAAGTACGCTATTAACTATTAACGTACCTGTCTCTTCCGAAACGAATGAGTACACACTCTCATATGACACTAATCGATACCTCGAGTCT
+
566?9=======;;;;;;>?;><@A;@>B:::9;99087<<<?;:>;00(/(//888899)3,39888=::888188A=CCC599469===2=BB?@A?>99::;2:299.4::38889::=CCCCCBB;;;;;:9>@D@@ABCBB?B@C;;70<B@000A=A???>???>:?98188999,9:<9>>@@@2>@<>000//5777>3;7>>:>4<<CBB?B=<AAEE?A???=6=992:?>?@???999@@@@A989BB??A8837:99///6;;::<BB;
@ATNG8:00785:01963
GATGGTAGTGTCATATGAGAGTGTGTACTCATTCGTTTCGGAAGAGACAGGTACGTTAATAGTTAATAGCGTACTTCTTTTTCTTGCTTTCGTGGTATTCTTGCTAGTTACACTAGCCATCCTTACTGCGCTTCGATTGTGTGCGTACTGCTGCAATATTGTTAACGTGAGTCTTGTAAAACCTTCTTTTTACGTTTACTCTCGTGTTAAAAATCTGAATTCTTCTAGAGTTCCTGATCTTCTGGTAGAGCGTGCATATATCTACCATCGATAACCTCGAGTCT
+
@;<<9<<=BBA<AA<AFCEGDCBCBBBADB;;8:CCC>CD?C@BBBCCDDACCBBB?C@DCBB?D@CBBBCECCC=@ADEE1AA>ACBD=AABB?BBB?BB9<<CAADADDCDCCDC@CFF@B?BBBCBCCC@BBCC=@@BBCCCCCBBBCBBAA?B@@>@B?B?BBABBBBCC@CCCCB:A>B>BBJFE5CCBCC=BBB@@@;;;B@CGIG5CCCBB?BBCC@BEFDGA@>@?@AAC;;5;@A>BBCCCB;;<;;;CDBBCCBB=@<;;B;;6:>ABA??@AA
@ATNG8:00786:01954
GATGGTAGACATATCGTACTCTCTGTACTCATTCGTTTCGGAAGAGACAGGTACGTTAATAGTTAATAGCGTACTTCTTTTTCTTGCTTCGTGGTATTCTTGCTAGTTACACTAGCCATCCTTACTGCGCTTCGATTGTGTGCGTACTGCTGCAATATTGTTAACGTGAGTCTTGTAAAACCTTCTTTTTACGTTTACTCTCGTGTTAAAAATCTGAATTCTTCTAGAGTTCCTGATCTTCTGGTATACACACTCGCTCGCTACCATCGATAACCTCGAGTCT
+
@<@B?BBBBCDDFBCCCCCCCAA@CCCFCBBB?BBCD?@?=@?BABBBBC@C??@B@C@>>=C?B?AA@DCCC@@=>@@:A*76/6//)/::</93888<47:?<==:==AA?AA@9<<>=A;A??A>>>A=???A9>>>;;;=>@@@BE@@>>::;;:;;6;=??>>>AA>>;>??CB5A=A=>>>>=/=<:::0:<<::;@<==<@@@@/@@@@?=B=AA=ADAA=>><?7:::;//-/==7<?AA@@>>>;<=///=<<??<???B?>?=A=AAA>>@AA
@ATNG8:00789:01950
GATGTAGTGCGTGAGAGAGAGACCCAGAAGATCAGGAACTCTAGAAGAATTCAGATTTTTAACACGAGAGTAAACGTAAAAAGAAGGTTTTACAAGACTCACGTTAACAATATTGCAGCAGTACGCACACAATCGAAGCGCAGTAAGGATGGCTAGTGTAACTAGCAAGAATACCACGAAAGCAAGAAAAAGAAGTACGCTATTAACTATTAACGTACCTGTCTCTTCCGAAACGAATGAGTACTACTCTCAGAGACACACTACCATCGATAACCTCGAGTCT
+
BBBBBBCBBAAACGCCCCCCCCBC>CCC@BBBB@@>@@CCBABAA>ACDF?BABBBBBB+B=BBBBBBAAAAD>BCCCBAA0;;8;?CCG;CIHBGCAA@AAAB>B?BB@BCB?BC??@BCCGDEBBB@@@?BBAA=A;::AB??=@?B@@=@E;;;FDC?CBCBAA?AA>ABB?BB???8<<=99:::9(:A=>?AA@@AAA<A;>>AA<A<@:@@A=AAAAABB?B?AAF>DCC@:;;BBBBBCCCBAACCBBBAAABB@==:=>>==<<8=9<@@CA@@@
@ATNG8:00791:01935
GATGGTAGCACGAGTCACTCATATCCAGAAGATCAGGAACTCTAGAAGAATTCAGATTTTTAACACGAGAGTAAACGTAAAAAGAAGGTTTTACAAGACTCACGTTAACAATATTCAGCAGTACGCACACAATCGAAGCGCAGTAAGGATGGCTAGTGTAACTAGCAAGAATACCACGAAAAGCAAGAAAAAGAAGTACGCTATTAACTATTAACGTACCTGTCTCTTCCGAAACGAATGAGTACTATGTAGAGCTCTATACTATCGATAACCTCGAGTCT
+
DDCC?CBBBCCCCBCDCCDBBBBBB:A@@<@CBA<;7;?BBC@@AD?BB@DADBA?????.??BABBBBAA:::7;00/<==+998<,665&5>@8<@BA>@@9;49;AA?BFC@B@?ABCAGCBCC@A@B@C@@@>@?@@@@??<@?B;;8;BAAAFAA>AGBABB=@@>AAB9==99::+:??;:::::(6=7=<=>A@@??<?=>>>B=B===BBB@CECBB@@;>9??@9@@@?@??BBBBBC????ABBBB@@@>>>@@F@??@@<@<AAA@@@>>
@ATNG8:00791:01967
GATGGTAGGACGAGCGTCTGAGAGGTACTCATTCGTTTCGGAAGAGACAGGTACGTTAATAGTTAATAGCGTACTTCTTTTTCTTGCTTTCGTGGTATTCTTGCTAGTTACACTAGCCATCCTTACTGCGCTTCGATTGTGTGCGTACTGCTGCAATATTGTTAACGTGAGTCTTGTAAAACCTTCTTTTACGTTTACTCTCGTGTTAAAAATCTGAATTCTTCTAGAGTTCCTGATCTTCTGGGCAGACTCTCACACGCCTACCATCGATAACCTCGAGTCT
+
A@BC>@<CACCCC;;;BBCBBABC?CCCDDED>BADD=BB?C@CCCBBBCACCCCC@C@CBBB@C@DCCBBBBCC=>?>>>0>B?BCDD>BCBB?BCCADD@BBBABB?BCBCBBCE?BBC?C@CFDCCBBD@CCCC?CCCCCBBBBCCCCB??@?BBA?AB=A?BCCDEEBAA<A::::.;=A=;;;;.;?DDD=BBCCGCCAAA?BBBB0BAABB@CFCI@CBBCCBB@B@BBBBBB?CCBB=BBBCCCCBBCCDBBB?BBB>A:;;C@@;@=@@@CCAAA
@ATNG8:00802:01944
GGATGGTAGCGGAGCGAGTGTGTATAGCCAGAAGATCAGGAACTCTAGAAGTATTCAGATTTTAACACGAGAGTAAACGTTAAAAAGAAGGTTTTACAAGACTACAACGTTTAACAATATTGCAGCAGTACGCACACAATCGAAGCGCAGTAAGGATGCTAGTGTAACTAGCAAGAATACCACGAAAGCAAGAAAAAGAAGTACGCTAGTTAACTATTAACGTACCTGTCTCTTCCGAAACGAATGAGTACGTGTGCGACGTGTCTCCTACCATCGATAACCTCGAGTCT
+
/)///)////4.59444<=555;/////)/::6<>696D@D;DDCBAAB=?@A@<?9;;999*4.44:999=::::(33:28899):A9B@CCC5<8>980/////(////(3,383968366529>?5555>566=<8<>=A:>4444444.57<555449;5459;:::<=74/)/88(/////(//839;===+4414:;9;;;...05(...328555<?>:>>669@?;<;:>>6=942444==?770:0//:>>:=>BCCC;9878>;;<>88/7/7:;555:>
@ATNG8:00805:01962
GATGGTAGGCGACATACATACGCGCCAGAAGATCAGGAACTCTAGAAGAATTCAGATTTTTAACACGAGAGTAAACGTAAAAAGAAGGTTTTACAAGACTCACGTTAACAATATTGCAGCAGTACGCACACAATCGAAGCGCAGTAAGGATGGCTAGTGTAACTAGCAAGAATACCACGAAAGCAAGAAAAAGAAGTACGCTATTAACTATTAACGTACCTGTCTCTTCCGAAACGAATGAGCAGAGAGTACGATATGTCTACCATCGATAACCTCGAGTCT
+
<<<<;C;??@?@?AAACC@;@CBBC@AAA@;;;CCC8;9;ACAA@@<@?=?;@@@>>AA@0A<000000A=>BC<AA@@<<;(9;5:4999'5::5<<<<===<?:>=@@<@BA=@@::;;:;CCCCCCCCC@C:;:;??@AAB@@<C>B;;4:@==?>?A5;;@@??=BB>A@B>AAABB=>>>?AAABA3AB?BB@@?CDCC?A:>?DD5;188BBB?CA@ADBB@B>@@D>CCC>:::BBBCCCAABC@@ACBBBCCBBB?B9:9@>>9>?BCBBBBBB
@ATNG8:00807:01969
GATGGTAGGCACTGCGCACACATCCCAGAAGATCAGGAACTCTAGAAGAATTCAGATTTTTAACACGAGAGTAAACGTAAAAAGAAGGTTTTACAAGACTCACGTTAACAATATTGCAGCAGTACGCACACAATCGAAGCGCAGTAAGGATGGCTAGTGTAACTAGCAAGAATACCACGAAAGCAAGAAAAAGAAGTACGCTATTAACTATTAACGTACCTGTCTCTTCCGAAACGAATGAGACGTGTGACGTACGTGAGCTACCATCGATAACCTCGAGTCT
+
ADBB?BBB>BBBAAABCCAAABBBB>CCDAJCCCAA=A?BCCCDDD@BB?B@CCCBBCBB3B=??BAAABBBBD;@>;;;;;*;B>C=BCA7ABB?BBBBBCCDC?B?AA>ABA?BB??AACCBCCCBCCBB?BBBA@AAAA???B@B@CAA?ABBBBBCC@CBB>>>@FC@A@A?BB@@@;??<:@=>??/?A<@===BBBBB:>;>A;;7;=>>BEC?B@@A@DD?B=??D@FED>ABBBBFBBBAAABBBBAAAA???BAA=ACC>BBC=B=@@@@@@@@
@ATNG8:00808:01965
GATGGTAGCACACGAGATCTCATCGTACTCATTCGTTCGGAAGAGACAGGTACGTTAATAGTTAATAGCGTACTTCTTTTTCTTGCTTTCGTGGTATTCTTGCTAGTTACACTAGCCATCCTTACTGCGCTTCGATTGTGTGCGTACTGCTGCAATATTGTTAACGTGAGTCTTGTAAAACCTTCTTTTTACGTTTACTCTCGTGTAAAATCTGAATTCTTCTAGAGTTCCTGATCTTCTGGGTCTACCTCGTCGCGCTACCATCGATAACCTCGAGTCT
+
@@@@=@ABBCFEFCCCCCCBCBCBCDCCDDCC>BBDACC?C?CCCBBBCABBAAA@C>@?@B>B?BBCCDCBBA?BBBBB1BB?B:9:17BBC>??C@DD<:9:CBB?ABBBB?@A<@@@<A<AAAA=<9<=EB@@8::<<888??@@@AA>==188=8=>;>=????;;;;;5789:;/;9=7:7677)37222),,,,,,6332222&2555=5:48848??>888;?:=>>>>>7;;A@9>>>;;5;;>;;;;;;>A@=A???B;;5;:===@@>=>
@ATNG8:00808:01967
GATGGTAGGTGCACATGAGTGTATCCAGAAGATCAGGAACTCTAGAAGAATTCAGATTTTTAACACGAGAGTAAACGTAAAAAGAAGGTTTTACAAGACTCACGTTAACAATATTGCAGCAGTACGCACACAAATCGAAGCGCAGTAAGGATGGCTAGTGTAACTAGCAAGAATACCACGAAAGCAAGAAAAAGAAGTACGCTATTAACTATTAACGTACCTGTCTCTTCCGAAACGAATGAGTACTATGTAGAGCTCTATACTAATCGATAACCTCGAGTCT
+
CC?@5:5905==BCCCFCAAACDEC@CDD@E@@@BB<@=@AACBAA<@A5;4;CC;;;;;*:=BBBCCGICCCC>CCCCFEF5BB?B?BA@7@?@;@AAACCBBC>A?AB?C@B;????@ACCEFHFF;;;;;,:?>>;@@>@CC;:7;@C;;;;BBCCCCC@CCCAAA?CD>BBA;>>777):9939BDFD2BB?B99:CA=99*/+/:::4948@BAA@CCC;;:D6;6;AA=AAA>;;;BBEDDBBBAABBBBBBBBBBBBB@>;;;BA;?<??A===?8
@ATNG8:00809:01930
GATGGTAGAGAGACTGTAGCACCCAGAAGATCAGGAACTCTAGAAGAATTCAGATTTTTAACACGAGAGTAAACGTAAAAAGAAGTTTTTACAAGACTCACGTTAACAATATTGCAGCAGTACGCACACAATCGAAGCGCAGTAAGGATGGCTAGTGTAACTAGCAAGAATACCACGAAAGCAAGAAAAAGAAGTACGCTATTAACTATTAACGTACCTGTCTCTTCCGAAACGATGAGTACGTGTGCGACGTGTCTCCTACCATCGATAACCTCGAGTCT
+
BBCC@DCBBBCCCCCFCCCCDDC>CDC@CCCB@A?A?BBBBBAC???=?=@>@9999:(9;?>?BFFDCBAA<@A@@@@@2@A=:8:::+;;?<B???B?;;;:>=<=8==<7<==>;;:>@A???@@??:?@@A<:::????@<@<@??:==DEBB>><>>????<?A=@??7<;??>7===;>ADCC/8838>>>=>>?@<@<A;;;:=<A???@;@BBB===<A<?77.-.--339;===>>=>>;:::;>???A=;;;<?::;>=<7<8:;;>>>>>
@ATNG8:00810:01939
GATGGTAGGAGACACGTCGCACACGTACTCATTCGTTTCGGAAGAGACAGGTACGTTAATAGTTAATAGCGTACTTCTTTTTCTTGCTTCTCGTGGTATTCTTGCTAGTTACACTAGCCATCCTTACTGCGCTTCGATTGTGTGCGTACTGCTGCAATATTGTTAACGTGAGTCTTGTAAAACCTTCTTTTTACGTTTACTCTCGTGTTAAAAATCTGAATTCTTCTAGAGTTCCTGATCTTCTGGATATGAGTGACTCGTGCTACCATCGATAACCTCGAGTCT
+
BB@@8<==8@==;>=A@0//:999:;?ABA;;4;BBD;@@490555=>>>:>>BA@>A19848497:88=::::;479777$38177827869@=8;9;:?@;?>=>87/879:9==<:>AA=A=>>>::7:;666/86//.87978899;;777969756>@9@;;>=A@@@@A<A====2=;@9>>BBC.==AAA7===;::<://)/999+::>>A=A<AC=A@@@;;;=C=>==>>@<A==:=>==AB>>>>@A@@?@?;;=7;666<7707033377333
@ATNG8:00769:01994
GATGGTAGAGTACAGTGTATTAGACCAGAAGATCAGGAACTCTAGAAGATTCAGATTTTTAACACGAGAGTAATCGTAAAAAGAAGGTTTTACAAGACTCACGTTAACAATATTGCAGCAGTACGCACACAATCGAAGCGCAGTAAGGATGGCTAGTGTAACTAGCAAGAATCCACGAAAGCAAGAAAAAGAAGTACGCTATTAACTATTAACGTACCTGTCTCTTCCGAAACGAATGAGTACATAGATATACGTATAGCTACCATCGATCCTCGAGTCT
+
45==9><<<<55565/////)/99;6;AD>@;9:BC7<6999/:<<300/4//443999$3-33344<<<<<733348888'33-47<==1:::84338888::6:;==8=??;@@@8@@B@@@CBB;;;@=A:599544:999:./)/00*/;;;>/595>>:@BC???=@==>;877)787/77777'3<3<9::?:::<4845799;?68:CBB>;;;99;;5;;???6>:929<;<<;733333888;////:>>=778<<552955/59555778
@ATNG8:00771:02001
GATGGTAGCATCATGCATATCTCACCAGAAGATCAGGAACTCTAGAAGAATTCAGATTTTTAACACGAGGGTAAACGTAAAAAAGAAGGTTTTACAAGACTCACGTTAACAATATTGCAGCAGTACGCACACAATCGAAGCGCAGTAAGGATGGCTAGTGTAACTAGCAAGAATACCACGAAGCAAGAAAAAGAAGTACGCTATTAACTATTAACGTCCTTTTTCTTCCGAAACGAATGAGTACGTGTGCGACGTGTCTCCTACCATCGATAACCTCGAGTCT
+
BBBC:B=CCBCCDHIECBBBA@@BA9?<A@CBCB@@<@?AAAACCB<>>=?>AB@@@@A=+:6;<====F>AAA8<<9:9999#3;378>>>+22;6888;;;8./).388499@<??>==>????A===>>=8<A8718=?>>A@@<@<@@>9=><<9@<;:>@@@BB@B@<@>><@@993:99488888(6=9>@@@A>?>D6:5;===8=8====8=<<<+8818:>>=7>;;6;BAAA;://////8:;;>>>A;;5:<>5::;:=::4;5::==>>?:
@ATNG8:00771:02015
GATGGTAGTATCTGCACACTCTGTCCAGAAGATCAGGAACTCTAGAAGAATTCAGATTTTTAACACGAGAGTAAACGTAAAAAGAAGGTTTTACAAGACTCACGTTAACAATATTGCAGCAGTACGCACACAATCGAAGCGCAGTAAGGATGGCTAGTGTAACTAGCAAGAATACCACGAAAGCAAGAAAAAAGAAGTACGCTATTAACTATTAACGTACCTGTCTCTTCCGAAACGAATGAGTACTACTCTCAGAGACACACTACCATCGATAACCTCGAGTCT
+
@ABB?CBCACCB@AACCBCBBBBDC@BBB@BC@@>?;?=A@BCAAA>AB?B?@@999:9:(9<AABCCBCBBBA;AA@@@@@,@C<A=@@@7@CC@CBBAFDCCD@D@CC@C@@=@?A?BBCCCCCCDCCBB?BC??>@DECCA@A?CADCB@BCBBACCC@BBBBBB?AA=ABA<@A99927;><8999::%0>;@000>:>>>;>=AB??<?<;;@;;:;BBBBBB@C@BBB=C9:7:BAAABBBBBBBBCBB@??BCBBB@@A=A>>>>>><>=AAA==>??
@ATNG8:00774:01981
GATGGTAGACATATCGTACTCTCTGTACTCATTCGTTTCGGAAGAGACAGGTACGTTAATAGTTAATAGCGTACTTCTTTTTCTTGCTTTCGTGGTATTCTTGCTAGTTACACTAGCCATCCTTACTGCGCTTCGATTGTGTGCGTACTGCTGCAATATTGTTAACGTGAGTCTTGTAAAACCTTCTTTTTACGTTTTACTCTCGTGTAAAAATCTGAATTCTTCTAGAGTTCCTGATCTTCTGGGATGTGTGCGCAGTGCCTACATCGCAATTGCCTAGTCT
+
BCBC?CCCCCCCCCBBCDDDDAAABCBBBCCC?B9994:A?B?BCBBAAA?BBB775:?BABC<@>ABCBBBB>=867686(8=;C9;=7=BBB?BCC?CA6:8>@@A<AA@A@A>>;?AA7;49@@@A==A;AA;;7;>>>>><AAAA@@>>>@;>>=;>?;?:?<;<A>>>>9?=<=;2<4;46////'/<----)--3---9557=9=9*999AC=B=;;7;>>?;::<?;??????;::;<2<///<<:>>>@AA==:==>???ABB:=9<A<==@666
@ATNG8:00774:01983
GATGGTAGACACGTGTGCTCTCTCGTACTCATTCGTTTCGGAAGAGACAGGTACGTTAATAGTTAATAGCGTACTTCTTTTTCTTGCTTTCGTGGTATTCTTGCTAGTTACACTAGCCATCCTTACTGCGCTTCGATTGTGTGCGTACTGCTGCAATATTGTTAACGTGAGTCTTGTAAAACCTCTTTTTACGTTTACTCTCGTGTTAAAATCTTGAATTCTTCTAGAGTTCCTGATCTTCTGGTAGAGCGTGCATATATCTACCATCGATAACCTCGAGTCT
+
4::<7<<BBDBBBCB<66<<;;@ABB;;9BCC?CBBA<BB<@<@AAAACC?BBBBB?A?A???6;:?@BBBCCBB??@@@@2@A;@866'5>=><BBB<AA4::939>7==<9>:;;:>>>;?:=>@@@;:;;===>;>?AA;;;@@;;;>>>AC7;;=8=>;?;?@?>==>88156666-6)/.5555)58899.555...3335+255'255.3705(...36335596;68;/--9+--6389<===??????BA>>>>=<:>:;;?>>:>7;;?AAA==
@ATNG8:00781:01976
GATGGTAGAGTATCATGTGTATCTCCAGAAGATCAGGAACTCTAGAAGAATTCAGATTTTTAACACGAGAGTAAACGTAAAAAGAAGGTTTTACAAGACTCACGTTAACAATATTGCAGCAGTACGCACACAATCGAAGCGCAGTAAGGATGGCTAGTGTAACTAGCAAGAATACCACGAAAGCAAGAAAAAGAAGTACGCTATTAACTATTAACGTACCTGTCTCTTCCGAAACGAATGAGTACATAGATATACGTATAGCTACCATCGATAACCTCGAGTCT
+
;:::8<<=A@;;;==<<AB99995/)///)///8:;:?=ABBBBEE@BB@B?@;;;:>=>(>=@BAA>BC:;9<1::55555$5:5:.555&4;;8=<;>8<<//+/6:96:/805837;@@@@AAAADBBBACBBD@BBC@@@@C?B?B;;8;BBABBBB?@@@ABB?BB?>?><??BBA29:=999999(7>37733??<9>:><@BBB:=:=AI<;7;BCA@@C?C?BBD=BBC?BBCDBBBCFB???B???ABBBBBBBA@::///6691717>=888;;
@ATNG8:00783:01991
GATGGTAGTAGTATGCGCGTCGCTATCCAGAAGATCAGGAACTCTAGAAGAATTCAGATTTTTAACACGAGAGTAAACGTAAAAAGAAGGTTTTACAAGACTCACGTTAACAATATTGCAGCAGTACGCACACAATCGAAGCGCAGTAAGGATGGCTAGTGTAACTAGCAAGAATACCACGAAAGCAGAAAAAGAAGTACGCTATTAACTATTAACGTACCTGTCTCTTCCAAACGAATGAGTACTATAGACTATCTGAGACTACCATCGATAACCTCGAGTCT
+
8844.44<9///////77;;<<<555:5:4504;;;//)/5:9<<6668==8=7<?994888'89:4455>;555=5;;<<<<<+;;7<.56606=B8@@999;;;;7<75545<<8====DAAADDBBBBB?C?C@883488;<:88?C??@@?A>>::::=9=88B<<6::633337333917322999:*>:6:?A?A?A<94;6977949:=9AA<?C?655>A:=69;6;7717;;>?@=>=CBB??777?>?BBAA?BB@B@@@BBB?B?BABBB:9:
@ATNG8:00783:02006
GATGGTAGATACTCGCTGATACACCCAGAAGATCAGGAACTCTAGAAGAATTCAGATTTTTAACACGAGAGTAAACGTAAAAAGAAGGTTTTACAAGACTCACGTTAACAATATTGCAGCAGTACGCACACAATCGAAGCGCAGTAAGGATGGCTAGTGTAACTAGCAAGAATACCACGAAAGCAAGAAAAAAGAAGTACGCTATTAACTATTAACGTACCTGTCTCTTCCGAAACGAATGAGTACGAGAGAGCACACGTGTCTACCATCGATAACCTCGAGTCT
+
?;==9CCBBBCDDCCCCCCCCBB@D<BBC@DCCA@A=@=@CCCBBB?BB?A>BBC<<<<<.?>BBBBBDD???C>BA@@@@@1AB@F7;;;6;AA?;;;BDBABD:;:;E?CFD?A@BBCCCCDCCDBBBBC@CBAA>ABBBCCBB>C?C9:8:CBBBCBA?BCCBBB?BC@BBB?AA:::,998999::::%8@:>888BEC@A<><>??D<@<??CCC@B@@@C@?=?<><<6=??;@CECBBBBBBBBAAAABBBBBB@@;5618888AAA=A<AAAAA>>>
@ATNG8:00790:01974
TATGGTAGATACTCGCTGATACACCCAGAAGATCAGGAACTCTAGAAGAATTCAGATTTTTAACACGAGAGTAAACGTAAAAAGAAGGTTTTACAAGACTCACGTTAACAATATTGCAGCAGTACGCACACAATCGAAGCGCAGTAAGGATGGCTAGTGTAACTAGCAAGAATACCACGAAAGCAAGATAAAGAAGTACGCTATTAACTATTAACGTACCTGTCTCTTCCGAAACGAATGATTACTACTCTCAGAGACACACTACCATCGATAACCTCGAGTCT
+
BBBB@BBBBCCCCCCBBBBBBBBBA<ABA=AA<<<=,0,/89997?4976;<<>9;9999$9=ACCB@@A9955)5;55555$5949.555&/772/0//;:=;;9;:>>=??C>AABBBBBBBDCBBEDBB@BBBB@CBDCDCCC?C?C@@;@@@@BBAA?CBABBB?BC?AAB>AAA@D8???9???BB=BC?CCCCA?CCDAC@CCCCACACBC9::;BFBBBB@D@CBC=BCC?BBBC@AA?BCCCCCCCBBACCCCBBCC?C999A?>9?<>ACBBBBB
@ATNG8:00791:02004
GATGGTAGCGCATATCAGCGCAGCCCAGAAGATCAGGAACTCTAGAAGAATCAGATTTTTAACACGAGAGTAAACGTAAAAAGAAGGTTTTACAAGACTCACTGTTAACAATATTGCAGCAGTACGCACACAATCGAAGCGCAGTAAGGATGGCTAGTGTAACTAGCAAGTATACCACGAAAGCAAGAAAAAAGAAGTACGCTATTAACTATTAACGTACCTGTCTCTTCCGAAACGAATGAGTACGATGAGATCTCGTGTGCTACCATCGATAACCTCGAGTACT
+
>;?;9=;;?@?C=CC666>A>@966)5<<1666?>>:=<=>B>>>B=??9;89444444$5.55955599555)5545555$5:49.555&555.555//7////)/5;<7<99+///////49=555;6669?>>B=>>99:ABA>B>C;;5;@>=?::>8@@:????@@?A>=8<;777)333,377777$33,3788;88//(/4//.827.226>>7<<=655;47)//9/9//)//77833338989;<=====>>8888<.3255978283;8755/..7
@ATNG8:00795:01981
GATGGTAGCAGACGTGACAGAGCGCCAGAAGATCAGGAACTCTAGAAGAATTCAGATTTTTAACACGAGAGTAAACGTAAAAAGAAGGTTTTACATGACTCACGTTAACAATATTGCAGCAGTACGCACACAATCGAAGCGCAGTAAGGATGGCTAGTGTAACTAGCAAGAATACCACGAAAGCAAGAAAAAGAAGTACGCTATTAACTATTAACGTACCTGTCTCTTCCGAAACGAATGAGTACCTCTCAGACGCTCGTCCTACCATCGATAACCTCGAGTCT
+
BBGD@CBCCCDCCCCEDCCCCCCCC?BBC?BAABAA@B@BBACCBC?CC>A>BBBBBBBB3B?BBBBBCBAABA;??:;;;;*;E=A5<<<.;AABBBCBAFDED@B@AA=BBA@CCCBCBBBFFBBBB@@@?A@@@>AAABAAAC?A=A9949B???BBB?BBBBBB@BB?BBB>A@987)577656778(6=8<:;;AACAA<A;@@BB<A<?>CDD?CBCCCDE?A>AA@8@A@=AABCDCC?BBBBBBBBBBBBBCC<;>?<A666<::5:<AAA?@?;;
@ATNG8:00795:02008
GATGGTAGCAGACGTGACAGAGCGCCAGAAGATCAGGAACTCTAGATGAATTCAGATTTTTAACACGAGAGTTAAACGTAAAAAGAAGGTTTTACAAGACTCACGTTAACAATATTGCAGCAGTACGCACACAATCGAAGCGCAGTAAGGATGGCTAGTGTAACTAGCAAGAATACCACGAAAAGCAAGAAAAAAGAAGTACGCTATTAACTATTAACGTACCTGTCTCTTCCGAAACGAATGAGTACTATGTAGAGCTCTATACTACCATCGATAACCTCGAGTCT
+
:;=@8=<9559555555<==CDCCC@BBB=999AAC@C?B=<554;;88:8499///888'83///66////(/;18799===+@@9>8<<@0@AA;:5559;===:<9<<7::949?:8:BBBBC@@@B@@@@BCBB?A@CBBDBC@HAC;;;;AA@A????AAACDC>AA@BB?9>6////&///(-8999=%23-...3678996=377=;;A::7???;?BA@@@A==8;<<6<??9?@BBBACCD???BB????;;;;;;;:717/--6--)/)/977;>>>
@ATNG8:00798:01972
GATGGTAGAGTATCATGTGTATCTCCAGAAGATCAGGAACTCTAGAAGAATTCAGATTTTTAACACGAGAGTAAACGTAAAAGAAGGTTTTACAAGACTCACGTTAACAATATTGCAGCAGTACGCACACAATCGAAGCGCAGTAAGGATGTCTAGTGTAACTAGCAAGAATACCACGAAAGCAAGAAAAAGAAGTACGCTATTAACTATTAACGTACCTGTCTTTTCCGAAACGAATGAGTACACACTCTCATATGACACTACCATCGATAACCTCGAGTCT
+
:6>>;?BBB@@;AABBAAAA>@@AB>BBA>A@@@@@=@?ACBBBCD@DF;;;;CBBBDDD5C@EBABICDCAAA8@A;;;;.5@;@2:99&9?@=BCCCC@AAB;?;8859AA=?@?BCCCBBBCCCCCCC@CBCC?CCBBBBAA=B<?@@@@BBBBCCC?BBCCAA=@@<999>BACCC4989;9999:(::39ABCHGDCC?B@BFCKGIACBAAB?CCCCCCC;DABCC=BBA<@@@BA???BBCCCCBAAACCCC@@ACC>@>>?A;;5;<@@@?????
@ATNG8:00798:01973
GATGGTAGCTCACGTACGTCACACGTACTCATTCGTTTCGGAAGAGACAGGTACGTTAATAGTTAATAGCGTACTTCTTTTTCTTGCTTTCGTGGTATTCTTGCTAGTTACACTAGCCATCCTTACTGCGCTTCGATTGTGTGCGTACTGCTGCAATATTGTTAACGTGAGTCTTGTAAAACCTTCTTTTTACGTTTACTCTCGTGTTAAAATCTTGAATTCTTCTAGAGTTCCTGATCTTCTGGTATGACTAGTGTACTACTACCATCGATAACCTCGAGTCT
+
?:<@8<=>B>>===>>><>ABBBCCCGGEHCC?CDDF>BB?@?@BBABBB@BBAAA>@=@@@>;>;9:8?>::BA>AAAAA2@A;;333,3:;=588=7=A48997>A<@983?9<@<@AA<A=BEA<96573:=>?=AAAA>>>@=;;<FB@@@7:7779:5:9==;;;;AAA157@@?2>:?4:::::*7:99946-----6879+555'2572..)..3305::7777:>:>AA?==9>@@>@@@@?===>>??>>=;;;=>5;;@?><=5;5;=@A>>=@
@ATNG8:00800:02019
GATGGTAGTCTCAGATTAGTCATATAGTACTCATTCTGTTTCGGAAGAGACAGGTTACGTAATTAGTTAATAGTCGTACTTCTTTTTCTTGCTTTCGTGGTATTCTTGCTAGTTACACTAGCCATCCTTACTGCGCTTCGATTGTGTGCGTAACTGCTTGCAATATTTGTTAACGTGAAGTCTTGTAAAACCTTCTTTTACGTTTACTCTCGTGTTAAAAATCTGAATTCTTCTAGAGTTCCTGATCTTCTGGGATGTGTGCGCAGTGCCTACCATCGATAACCTCGAGTCT
+
4444.4999;<::<55.55555577///-65-//5///44(4:382833388606066//-0605-/(-(---//66689.33;99'33,3766.6///277838:+//-8-/)/77799<?9<<>9<9==>@<>6996=@@<@?><<;977)///7937775/444)4:.4.44444.5<=<9655<<&5.545555&4555@4=;;55655;:.5555$555555;49;8;;;=;;?:C8?;;<<<<>DE@==99999==999=>@===AC>A=@@@@C4909944=:9?
@ATNG8:00802:01973
GATGGTAGGCGAGAGTGAGACGCAGTACTCATTCGTTTCGGAAGAGACAGGTACGTTAATAGTTAATAGCGTACTTCTTTTTCTTGCTTTCGTGGTATTCTTGCTAGTTACACTAGCCATCCTTACTGCGCTTCGATTGTGTGCGTACTGCTGCAATATTGTTAACGTGAGTCTTGTAAAACCTTCTTTTTACGTTTACTCTCGTGTTAAAAATCTGAATTCTTCTAGAGTTCCTGATCTTCTGGGCTGCGCTGATATGCGCTACCATCGATAACCTCGAGTCT
+
5:993:6:66CCCCCCBBCCA@@BA@@ABB;;9;@BD?CB@C@CBBBCDD?BBBAA>A?BBCC?B>@@ABABBCC>BBBBB2BB?CBBB=>BBC@B==7=?8>999>@<AAAAB@>=:>@?<?=AAA;;;=><>@==:=>>AAA??>>>=?====18789>>9=:=>>??ABBC9=8898)91818=AAB/@@BDD:@@@>>>@>>>0////(////=7=9=>:>@@@>>><A=BA>>>@8955505///9=66;@@C>999///69:::><<8=:=BB==::6
@ATNG8:00808:02000
GATGGTAGATATATGCACGCTCTACCAGAAGATCAGGAACTCTAGAAGAATTCAGATTTTTAACACGAGAGTAAACGTAAAAAGAAGGTTTTACAAGACTCACGTTAACAATATTGCAGCAGTACGCACACAATCGAAGCGCAGTAAGGATGGCTAGTGTAACTAGCAAGAATACCACGAAAGCAAGAAAAAGAAGTACGCTATTAACTATTAACGTACCTGTCTCTTCCGAAACGAATGAGTACTATGTAGAGCTCTATACTACCATCGTTCTCCTTAAGTCT
+
A:5:8==BCDCCCCCCCDDCCCCCC@::<ADBBB???A?BBCBAAB?BB5749A@<????+86BB=>=BCBBBD>??@DHEH5BB?B?CCC;CDD@DBBCDDCBB?A?AC?CCC>@@CBBBBBDECCCBCBB?BCCC@BBCC@@@B<@=A9:7:BBBBCCD@CBBAAA?BB?BB@<>>999+9<<:99999(7?9>899BB@AB=A;??AB<@<>>CCE@BBBBAAA7;8:DD>BBB?:::BBBCCBBBBBBBAABBB>E???AB<@;;;><@@A=A;@;??AA
@ATNG8:00771:02021
GATGGTAGTACATGATAGACGACACCAGAAGATCAAGGAACTCTAGAAGAATTCAGATTTTTTAACACGAGAGTAAACGTAAAAAGAAGGTTTTACAAGACTCACGTTAACAATATTGCAGCAGTACGCACACAGTCGAAGCGCAGTAATGATGGCTAGTGTAACTAGCAAGAATACCACGAAAGCAAGAAAAAGAAGTACGCTATTAACTATTAACGTACCTGTCTCTTCCGAAACGAATGAGTACCTCTCAGACGCTCGTCCTACCATCGATAACCTCGAGTCT
+
?A<<455:=AAB996;;;;>@@>>>266;4997//)/)/)/:://5:.3/)/3///::;;;;#5.5::555;:555,5945555$594;:>@@2C@C?BBBACBCBB>A>@C@CBB?CBBBBBBBBCCCBCCCCCCCBB<@@AA@@@C?BACA@=@AA@@AAB?BCBB??9?=99992999::,887156555'2:6;555@?BAA:=:>A@?<@:==BCC?B;;;BCD=B?@@@;AAB?BDBCCAA?ACCCCAAABBBBBBC?BBB>=<==>8718;@AA=>>>?
@ATNG8:00772:02051
GATTAGGTGCAATGAGTGTATCCAGAAGATCAGGAACTCTAGAAGAATTCAGATTTTTAACACGAGAGTAAACGTAAAAAGAAGGTTTTACAAGACTCACGTTAACAATATTGCAGCAGTACGCACACAATCGAAGCGCAGTAAGGATGGCTAGTGTAACTAGCAAGAATACCACGAAAGCAAGAAAAAGAAGTACGCTATTAACTATTAACGTACCTGTCTCTTCCGAAACGAATGAGTAACAGAGAGTACGATATGTCTACCATGATAACCTCGAGTCT
+
?:>?AA?@CBB?AACCCBCAAA@C@@>BCBA@@=@@CCBBBBB>BB>A=@AA<====,=<@@ACBBBBCBB>BDCCCAE0>>=:6;;9)/.5(/.888:5CF=A=@@=@@B;>>BDA???>>?889@@B7;;>?8====<=8839=BAA=B888;;;A=BBBBB?;@D<>>>7;;??B6=>>=@ACBB/8818;;;?@>>>=@<???C:<8<=778;>==>=8818<???9@??;;===8808===>>@;;;AAA@AAAA@@@7;888;:3:8:;:A??==
@ATNG8:00775:02032
GATGGTAGGCACTGCGCACACATCCCAGAAGATCAGGAACTCTAGAAGAATTCAGATTTTTAACACGAGAGTAAACGTAAAAAGAAGGTTTTACAAGACTCACGTTAACAATATTGCAGCAGTACGCACACAATCGAAGCGCAGTAAGGATGGCTAGTGTAACTAGCAAGAATACCACGAAAGCAAGAAAAAAGAAGTACGCTATTAACTATTAACGTACCTGTCTCTTCCGAACGAATGAGTACTATAGACTATCTGAGACTACCATCGATAACCTCGAGTCT
+
;6<<:?CC@BCBBB>??>>BBB@@@5:;;;>AA?;:.57;;;555:5;=?A=>@<00000)0600/--/;///;166/////$5<7=:@A@2=BF?:;9@?>@9949<@@=CBC=?@BACBCBBCDDCCBBB?A@??8::?@BAAA>@;@00+0<<<=@BC@BA@B??;?=<?A<58=@;;3332+225555$5:5:8:<;:;AA=A:==>><@<>>BCC@CC@A@CB?B?BC?BBB@@@?ACCB>>?BBBBA?>BBBBBBACBE?D>>>BBB?B?CBBBBBBB
@ATNG8:00775:02055
GATGGTAGGCACTGCGCACACATCCCAGAAGATCAGGAACTCTAGAAGAATTCAGATTTTTAACATCGAGAGTAAACGTAAAAAGAAGGTTTTACAAGACTCACGTTAACAATATTGCAGCAGTACGCACACAATCGAAGCGCAGTAAGGATGGCTAGTGTAACTAGCAAGAATACCACGAAAGCAAGAAAAAAGAAGTACGCTATTAACTATTAACGTACCTGTCTCTTCCGAAACGAATGAGTACACATCGTCGTGTCGTGCTACCATCGATAACCTCGAGTCT
+
7/558===8<<<;;;;9;;00//:;1:9;5999=9;254555<<;=:6699?BCCCBDEE2A=@::9?:90:88830//////$//)3-333&3774;<88799//(/3//*/788=9>AECBBBD@@@C@@@?A@??=@??9::EEAE?CBB?BBBBBBCB?BBCBBB>AA????:=>999,9<84999:::':A6<867<;<==5;6:=?>:>:>>BBC?BBA@@;93::=>?9@@A>ABBCCCBBBA??>?@????99:87;=><??>?=?A9>8=@?=;;95
@ATNG8:00778:02028
GATGGTAGTGTCATATGAGAGTGTGTACTCATTCGTTTCGGAAGAGACAGGTACGTTAATAGTTAATAGCGTACTTCTTTTTCTTGCTTTCGTTGGTATTCTTGCTAGTTACACTAGCCATCCTTACTGCGCTTCGATTGTGTGCGTACTGCTGCAATATTGTTAACGTGAGTCTTGTAAAACCTTCTTTTTACGTTTACTCTCGTGTTAAAATCTGATTCTTCTAGAGTTCCTGATCTTCTGGGATGTGTGCGCAGTGCCTACCATCGATAACCTAGTCT
+
;565799900/99:;5556555<4454;;844.49993;=8<8=??>;<;1659;;.504444.515;;;;<@<<644444$4838400+0//)/)//7579.555:;;8;966A<<>8<@@4:49@@@@<AB?CCCDAD@@ABBBBBA@@ABBBB>B;;8;A>@>B;;;;B@@@799@@A4A=A;@@BBC2BBCCC=A;;;@@;;::2999*9>>000;AA;A?AA@@@?@<@B@@@@690;;5<00000>>>A@@@99259999:;;<::5:055:870
@ATNG8:00779:02063
GATGGTAGTGTGTCTCTGAGAGTAGTACTCATTCGTTTCGGAAGAGACAGGTACGTTAATAGTTAATAGCGTACTTCTTTTTCTTGCTTTCGTGGTATTCTTGCTAGTTACACTAGCCATCCTTACTGCGCTTCGATTGTGTGCGTACTGCTGCAATATTGTTAACGTGAGTCTTGTAAAACCTTCTTTTTTACGTTTACTCTCGTGTTAAAAATCTGAATTCTTCTAGAGTTCCTGATCTTCTGGGATGTGTGCGCAGTGCCTACCATCGATAACCTCGAGTCT
+
@?@@7?=BBBBBBBAAAABBCCA@@CCBBCBB?A@@@;@B?B@BBDCCCC@CCCCC@C?CBBB@C@CCCCCCCCC@;;;;;*;A=AAAA<@;;9.96626A@BCBBBCBEDCCDCBC@BBB@C@CDDDBCCC<??BA=BBCABBCBCCCCCDBBB@CCC@CC?C?ABBBBDCCCACBBBB;A=A=>>>@>>'?BAAB=BBCCCCEAAA@CDFE5C@AAFADACC@CDFCBBB@B@@@@CCC?C999.::::BBCCBBBBBBC@DCC@BAA@CBB?C@CCBBBB??
@ATNG8:00780:02020
GATGGTAGCTCACGTACGTCACACGTACTCATTCGTTTCGGAAGAGACAGGTACGTTAATAGTTAATAGCGTACTTCTTTTTCTTGCTTTCGTGGTATTCTTGCTAGTTACACTAGCCATCCTTACTGCGCTTCGATTGTGTGCGTACTGCTGCAATATTGTTAACGTGAGTCTTGTAAAACCTTCTTTTTACGTTTACTCTCGTGTTAAAAATCTGAATTCTTCTAGAGTTCCTGATCTTCTGGGATGTGTGCCAGTGCCTACCATCGATAACCTCGAGTCT
+
CCCC@DDCABCDBBBCCBCCCBCBCCFCCCCA>ABBB=BD?B@BBCCCCC@CCC@@=@@BBBB@C@BBBBBBBAA=AACCD3BB?B>><:?ABD?BAC?CC5::?BBC?CBBBA>@A;AA=9=7>?AA;<;?;@A>>6:9><<<=A@??@@@???=@??<?@<@<@@>>>C@==577;;;,;6=667878(6:///(/57/..9//5+5555$222262628:5:?>>888=A;@>@@AD6667706///66:=8<=;::<ABB=@??>>>?<?<??@@AC==
@ATNG8:00783:02041
GATGGTAGTATATCGCGTCGCTATCCAGAAGATCAGGAACTCTAGAAGAATTCAGATTTTTAACACGAGAGTAAACGTAAAAAGAAGGTTTACAAGACTCACGTTAACAATATTGCAGCAGTACGCACACAATCGAAGCGCAGTAAGGATGGCTAGTGTAACTAGCGAGAATACCACGAAAGCAAGAAAAAAGAAGTACGCTATTAACTATTAACGTACCTGTCTCTTCCGAAACGAATGAGTACTACTCTCAGAGACACACTACATCGATAACCTCGAGTCT
+
CCDF?BBBB@@BBCCCBBCCBBBBEACCB@CCBBAA=C?BBBCBCD?BB@C@CCCCCCCB3B?BBBCCCCAAAD>?=BCDDD5CB>B5;<09>==@:99BBCEF@B?BC@CCC>AABBCBCCCCDBCBCCC@C@@@?AC???BBB@E@BBA?AAABAAAC?CBBBBBAAA@CDD5:9::9,8879889998%6=:@778BAA@@<?<?A@@7;5;?A@@<@@@@ACC>A=??=6?::89AAADBBBBBBCBBBCBBBBBBBB>>AAD>?=AA<A=AAAAA?=>
@ATNG8:00787:02045
GATGGTAGCTCTGCTCTGACTCTCGTACTCATTCGTTTCGGAAGAGACAGGTACGTTAATAGTTAATAGCGTACTTCTTTTTTCTTGCTTTCGTGGTATTCTTGCTAGTTACACTAGCCATCCTTACTGCGCTTCGATTGTGTGCGTACTGCTGCAATATTGTTAACGTGAGTCTTGTAAAACCTTCTTTTTACGTTTACTCTCGTGTTAAAAATCTGAATTCTTCTAGAGTTCCTGATCTTCTGGATATGAGTTACTCGTGCTACCATGATCCTCGAGTCT
+
ABCC?AABA@;;?@ABBBBCCHECCBCCA@AB@BBDC=CC?C@CBBCCCB=BB655.43999?3A=A>>B@@;<B7499999#44.4444)4:994;;<9==:6:9@AC?AACDHFDE?B<<7<=AB;;<;;;5;BAA>CBBBBA@@BA@@@;<;C@CAB?AA>A?ABBCCCCGC>AA@@@3@=A5;<DDD3CCCGG?CBBBA;;;992:@@@,@:;;A>A=AA<;;;@::9298<<8=99244@559996>BC=BA@?A@;;;@@<@A@@@@<@@AA????
@ATNG8:00794:02031
GATGGTAGTAGTACACTAGTCATACCAGAAGATCAGGAACTCTAGAAGAATTCAGATTTTTAACATCGAGAGTAAACGTAAAAAGAAGGTTTTACAAGACTCACGTTAACAATATTGCAGCAGTACGCACACAATCGAAGCGCAGTAAGGATGGCTAGTGTAACTAGCAAGAATACCACGAAAGCAAGAAAAAGAAGTACGCTATTAACTATTAACGTACCTGTCTCTTCCGAAACGAATGAGTACACATCGTCGTGTCGTGCTACCATCGATAACCTCGAGTCT
+
A@@?7<<=BCCCCCGHGCCCCBBBB?B@@=AB;;;;6;9@@@@@?B?BD@D@@@@;;;;;):>@::9B??=>9:9/9@/////$//)/3:;;/::=7====CBBAA<@=AA>ABB?BB?ACCCFCCCDCCBCB?CDDD<@@BBABAC>C?BAA>ABCCBBAA??@?AAA>BD@AA@498<<<3=>>;==<<<.:@:@<;;BAAAA=A:@@AB;>:>@CCD?CBACCCB?B@BAA<BBB@BBBBABBBBCC@AACBBBAAAACBBBC@C888CBB@B>BBBAA>@?
@ATNG8:00798:02029
GATGGTAGGACGAGCGTCTGAGAGGTATCATTCGTTTCGGAAGAGACAGGTACGTTAATAGTTAATAGCGTAACTTCTTTTTCTTTGTCTTTCTGTGGTATTCTTGCTAGTTACACTAGCCATCCTTACTGCGCTTCGATTGTGTGCGTACTGCTGCAATATTGTTAACGTGAGTCTTGTAAAACTTTCTTTTTTACGTTTACTCTCGTGTTAAAAATCTGAATTCTTCTAGAGTTCCTGATCTTCTGGTGTCGTCTATCATGTACTACCATCGATAACCTCGAGTCT
+
;45439993:999<999:555<<<7;;;;;;9<<<>4546;.55555556;<;;;<?7:799)/)/7757//)/;377877'///(5888>/544:949::9:?;788<@B>CCDCDDDGACBB?B?BCBBBECB=ABBB@DBBBCCCCEBBBBBBDD@AA@@BB@C?BB@@@@BBB>B;;;;.;AA8@@@@@@(@BCDD>C;;;CBAA@@5;;;;*;AABB?C?BB>BBA@@@C?B@CBCBBB>B@@=@@AACCBBBCCCCCCCCCCD@D:;;C;;5;5;@BBBCBB
@ATNG8:00802:02037
GATGGTAGTATCTGTCTACGAGAGCCAGAAGATCAGGAATTCTAGAAGAATTCAGATTTTTAACACGAGAGTAAACGTAAAAAGAAGGTTTTACAAGACTCACGTTAACAATATTGCAGCAGTACGCACACAATCGAAGCGCAGTAAGGATGGCTAGTGTAACTAGCAAGAATACCACGAAAGCAAGAAAAAGAGTACGCTATTAACTATTAACGTACCTGTCTCTTCCGAAACGAATGAGTACACACTCTCATATGACACTACCATCGATAACCTCGAGTCT
+
@<@A7::@B;96;CCCCCIAAABBD@DCB@A00000)06;6;;;9?<@??B>BB===CC?+:6<=====B>==B=A777998'67382788+22A;??@>>?A>>2749<6;==5;:AA@@?>?=;;;:==B<>>>><887A<=88185;;>;?>;;;@@A=??CA>>;==:>@@;??;;;3;;>9<<<<;+///666AE;;:<A=@???=@<?>>>@<@AAAAAA=?:<8819//)/76>5:8@:88A@AA>>>>855=5555.5688?AA8@<::99=:99
@ATNG8:00802:02042
GATGGTAGTGTCATATGAGAGTGTGTACTCATTCGTTTCGGAAGAGACAGGTACGTTAATAGTTAATAGCGTACTTCTTTTTCTTGCTTTCGTGGTATTCTTGCTAGTTACACTAGCCATCCTTACTGCGCTTCGATTGTGTGCGTACTGCTGCAATATTGTTAACGTGAGTCTTGTAAAACCTTCTTTTTACGTTTACTCTCGTGTTAAAAATCTGAATTCTTCTAGAGTTCCTGATCTTCTGGAGTACACATGATACTCTACCATCGATAACCTCGAGTCT
+
:::;7;=@BBCAAA@CCGCCCCEA@@BA@@@C@DBBA::95;=@==;<<<8<?C???A@CCBD@D@BBCBBBBBB>AACCC0;;8;AAE;A@@A7;9C=BB=::9@AA6;;@ABAAA?ACE?B?@CBAADCC@CCGC@CBBBBAAABAA@CCCBC?BAA>AD?B>AACCBCCFD@BBBBB7B=@>ACDCC5BA@@?/;;;;ABB@@@;@@@@,@?A;:6:=BB@CCBBB@@<@<@@CBBB?CCD@BA@CDBBCCEBBBCAAA<<5000000=:=:AABB?>>A
@ATNG8:00805:02027
GATGGTAGTGTGTCTCTGAGAGTAGTACTCATTCGTTTCGGAAGAGACAGGTACGTTAATAGTTAATAGCGTACTTCTTTTTCTTGCTTTCTGTGGTATTCTTGCTAGTTACACTAGCCATCCTTACTGCGCTTCGATTGTGTGCGTACTGCTGCAATATTGTTAACGTGAGTCTTGTAAAACCTTCTTTTTACGTTTACTCTCGTGTTAAAAATCTGAATTCTTCTAGAGTTCCTGATCTTCTGGGTGTATCAGCGAGTATCTACCATCGATAACCTCGAGTCT
+
><??5;<@CCCBBCCBBCCBBBCCDCBBBBBC@DBBB=BB@B@CCDCCCG@BABCG@EACBBC=C?;;;DCCBBCACCCBC5BC?A;::.;0000+0/968:6555;?B9CCBBBB;;8;BB?B@FGFFCDCD@CCDF@CDDBABABCCBBC?@?CABBB@BB?B?BB@@@CCCC@CBBBB;A>C;;;:;:*:@?@A<BBBBCCCBBB?BCCC5CBBBC@C@CJ@CECBBBB?C?BBBCCC?B@AA<BBBBCCCBBBBCCBCCBCCAD9::C@@<@?BCCBBB@?
@ATNG8:00805:02057
GATGGTAGTACATGATAGACGACACCAGAAGATCAGGAAACTCTAGAAGAATTCAGATTTTTAACACGAGAGTAAACGTAAAAAGAAGGTTTTACAAGACTCACGTTAACAATATTGCAGCAGTACGCACACAATCGAAGCGCAGTAAGGATGGCTAGTGTAACTAGCAAGAATACCACGAAAGCAAGAAAAAAGAAGTACGCTATTAACTATTAACGTACCTGTCTCTTCCGAAACGAATGAGTACCTCTCAGACGCTCGTCCTACCATCGATAACCTCGAGTCT
+
@:;;.4:<ABCC;;9CCABC;::>>699>4955599.44)4;;;:<A=>>3:178499999(;5;BCDCDCDCCD>BBCCCCC5BC?B?BB@8B@@?BBBBAAB;;:<?BC?BBC>@@A?@@@@BDBBBCBBCDDCAA=@AA@ABBB=B?C<;:;BBBCCCC@CCC@@@@BB=BBA7:9?==7?@?;999999%9A<@:9:CBBBB?B?BCCC=?<;;ACI@CCAAACC>B@CBE>CCC@@@ABCAA>ADB=>>AAABBBBBB@BAA?B997:>>8><???BBBBB
@ATNG8:00767:02104
GATGGTAGCGAGCGAGTGTGTATACCAGAAGATCAGGAACTCTAGAAGAATTCAGATTTTAACACGAGAGTAAACGTAAAAAGAAGGTTTTACAAGACTCACGTTAACAATATTGCAGCAGTACGCACACAATCGAAGCGCAGTAAGGATGGCTAGTGTAACTAGCAAGAATACCACGAAAGCAAGAAAAAGAAGTACGCTATTAACTATTAACGTACCTGTCTCTTCCGAAACGAATGAGTACAGAGAGTACGATATGTCTACCATCGATAACCTCGAGTCT
+
@<99.4:;@<665;?;=B=@BBBCC@CCC@BBAA;;5;255;<=CB?BC=>;?@?:;;;.:<BBBAA;9<;;909<45555$5<6;.555&/794///9:::==7;7:<7<=B?CBBBBDCDCCDCCCCBB?B;;;?BBAAA@@@=A4;::65<<;966<8<==A;;67;68=:7<;;;9(333,33737'3;4:;BBB==8<:<<>?AA8>:>>BBB?BA@@@BB?C@CCC>CCD@CAAABBBBBBA=??BBBB@?@@@A????C9:9A==5;5;==>>;;;
@ATNG8:00773:02078
GATGGTAGAGTATCATGTGTATCTCCAGAAGATCAGGAACTCTAGAAGAATTCAGATTTTTAACACGAGAGTAAACGTAAAAAGAAGGTTTTACAAGACTCACGTTTAACAATATTGCAGCAGTACGCACACAATCGAAGCGCAGTAAGGATGGCTAGTGTAACTAGCAAGAATACCACGAAGCAAGAAAAAAGAAGTTACGCTATTAACTATTAACGTACCTGTCTCTTCCGAATCGAATGAGTACACACTCTCATATGACAATCGATAACCTCGAGTCT
+
0/<<8<=B;;6;<<<@@BBBAAAA@<@@C>C@@A=A?C699=?>:@<::69::9=?@A@@0A899=@A@=9;99)5556?@@+>?:?:?@@2>697;<<;<::333(3:==6=4833387?@?@>@;:9@@A@?AC@@<@999?;<<8A=@;:49?:9;;;D?@@@???<@;9>>>4;=//*/993555555$683//*/6:====495::>>9>=75;AA=@B@@?;:5:3:@:@??B=?AABBBCCBBBBBBBBBBBBBBB>A@@@?=:=<9:9>@?88
@ATNG8:00774:02102
GATGGTAGCGCACACATAGATACAGTACTCATTCGTTTCGGAAGAGACAGGTACGTTAATAGTTAATAGCGTACTTCTTTTTCTTGTCTTTTCGTGGTATTCTTGCTAGTTACACTAGCCATCCTTACTGCGCTTCGATTGTGTGCGTACTGCTGCAATATTGTTAACGTGAGTCTTGTAAAACCTTCTTTTTACATTTACTCTCGTGTTAAAAATCTGAATTCTTCTAGAGTTCCTGATCTTCTGGATAGCGACGCGATATACTACCATCGATAACCTCGAGTCT
+
@9?@7<=<;95=<<<><BCBCBB;;9>::?AB?DBCC>CC@B>AACCB@@;;;;<<9=:=A@>:>7=>:=;;;>>9;?DDD0?>:337<=<0<<<=;>;=8=?9??@@?@=AACCBBBD@DCC@D@ECCCAABC@BBCC@CCCCCBBABBCBBBDBB?CCC@BB@B@C@@@@A@@@?BAAAA6A<@=@@IHM5DCBDC?CBBB@AA;;;5;@A@,@CCBE@B@BC@BBBDCCC@C?BBCCCCACCC@CBCCAABBGFDDCBBBBBBB?B@@@BAA=A>ABCBBB99
@ATNG8:00775:02105
GATGGTAGACATATCGTACTCTCTGTACTCATTCGTTTCGGAAGAGACAGGTACGTTAATAGTTAATAGCGTACTTCTTTTTCTTGCTTCGTGGTATTCTTGCTAGTTACACTAGCCATCCTTACTGCGCTTCGATTGTGTGCGTACTGCTGCAATATTGTTAACGTGAGTCTTGTAAAACCTTCTTTTTACGTTTAACTCTCGTGTTAAAAATCTGAATTCTTCTAGAGTTCCTGATCTTCTGGTGTCGTCTATCATGTACTACCATCGATAACCTCGAGTCT
+
<=AB@CCCBBBEC:;;DEABA@AACCCBBB??=?BBA=BB<><?AABBBB@AAAAA>?;?C@@<A5938CCAAAF?@?>>=*7837./(.6673:33.3:05::A?@<@>>>==@@=AAA9@<@==98778<>>>@<??BB>>?@@@BAAA>>><>>?=@A<@=AA>;;;@>=5;8888)8:=:8////(/7999)/)/99:9@A>>1////(////9595=>;@=>>@@@=?<?AA>?>:==A=@=;;<=666===A??AAAAA;>>>@@>>:=;AAC@@;;;
@ATNG8:00779:02079
GATGGTAGAGTATCATGTGTATCTCCAGAAGATCAGGAACTCTAGAAGAATTCAGATTTTTAACACGAGAGTAAACGTAAAAAGAAGGTTTTACAAGACTCACGTTAACAATATTGCAGCAGTACGCACACAATCGAAGCGCAGTAAGGATGGCTAGTGTAACTAGCAAGAATACCACGAAAGCAAGAAAAAGAAGTACGCTATTAACTATTAACGTACCTGTCTCTTCCGAAACGAATGAGTACACACTCTCATATGACACTACCATCGATAACCTCGAGTCT
+
BBBB@BBBB@AADCHCCCCBBBCCC@DDC@BBB@@@7;9:AACC@A=@B=A=?@?;::9;$9;BB@CFA@A;;;9;CDCCCC5CD@C?BDD;DCB?BBBCCDDBB?A?BD@BBB>BBBBB??@CCCCCCCCCACBCB?BBBAAAAC?C@C@@?@CBCCCCC?CCABBA>AA?BCC?BAA@A:@>>;>DCCC2AA?ACCCCA@>>6859A<=8>8<<BAA?ACA@@CB@C?BCE?C@A>@BBBBCCAA@@@BBBB???BAAAB@@@?B;::?AA4:79AA?AA99
@ATNG8:00779:02097
GATGGTAGCGCGACGAGCGTAGACCCAGAAGATCAGGAACTCTAGAAGAATTCAGATTTTTAACACGAGAGTAAACGTAAAAAGAAGGTTTTACAAGACTCACGTTAACAATATTGCAGCAGTACGCACACAATCGAAGCGCAGTAAGGATGGCTAGTGTAACTAGCAAGAATACCACGAAAGCAAGAAAAAAGAAGTACGCTATTAACTATTAACGTACCTGTCTCTTCCGAAACGAATGAGTACAGAGAGTACGATATGTCTACCATCGATAACCTCGAGTCT
+
A@AB=BBBACCBBBGCCBBCCCCBD;DCD@GA99;A=@=AABBBCB?BC@B>A@@BBCCC3C=ABABCBBBBB@9>?:;;;;*;B?B@GDC<CGCACCBCDCC@@>A@CE@AAA?CCAABBDDGDDDCBBBC?CBBB?C@@A@@@B=B=AAA?BBCCDCAA?AAABBB>BB>A@@9?<999+9<<;99::::%:@:A888AAA@@:>:>ABB:=8=ACCC@CAAAB@@=?=?>>9?AA?BBBBCCCCCABBBBBAAC@BBAA;;;A;@888AA?688:BBAA??@
@ATNG8:00784:02084
GATGGTAGATACTCGCTGATACACCCAGAAGATCAGGAACTCTAGAAGAATTCAGATTTTTAACACGAGAGTAAACGTAAAATAAGGTTTTACAAGACTCACGTTAACAATATTGCAGCAGTACGCACACAATCGAAGCGCAGTAAGGATGGCTAAGTGTAACTAGCAAGAATACCACGAAAAGCAAGAAAAAAGAAGTACGCTATTAACTATTAAACGTACCTGTCTCTTCCGAAACGAATGAGTACATAGATATACGTATAGCTACCATCGATTAACC
+
456=9=>@>DA;?B966;;999499)49=8>B9:5C;?9==??987;=?8>8?@@=;;;7)84?A@?@@747:=6=8;?>D055.5.555&5994;666;;?DE?A?BC@@@@=@@BABBJCBBBAABB@@=@BBA=?@@@@@AA>A=A::4:>>9?@@?A?BABAAA@BB?CA?:=::6;;.///0/././.$/7322255998:8:49977-68(78;;@?@@@CDGF?B?BBA9@::39>=>??ABACBC???@==;888>>>:948-,,,,(,(,(
@ATNG8:00786:02118
GATGGTAGGAGACACGTCGCACACGTACTCATTCGTTTCGGAATGAGACAGGTACGTTAATAGTTAATAGCGTACTTCTTTTTCTTGCTTTCGTGGTATTCTTGCTAGTTACACTAGCCATCCTTACTGCGCTTCGATTGTGTGCGTACTGCTGCAATATTGTTAACGTGAGTCTTGTAAAACCTTCTTTTTACGTTTACTCTCGTGTTAAAAATCTGAATTCTTACTAGAGTTCCTGATCTTCTGGTGAGATATGCATGATGCTACCATCGATAACCTCGAGTCT
+
;4::39:<=@BBBC@@=====@@A;666;;<;69/0/)/:3:)////99;;7;<5588?779394948:;;;888?39::99$3;,3333(2;33,333,3>6AAB=??5:99:=?>>;<AA7:5;>=785997>???<:;8@;;<>==<>><;;9477549917279;AAAA??599:::-:9A6;;@@@/===@@7;;BAA>>>8819==>/>>>>?;>:>=4;;<<=@@@=A:?>@@9949<;6<<<>>=<<>>>===@==9<@7;///==;07079///996
@ATNG8:00787:02091
GATGGTAGCGCACACATAGATACAGTACTCATTCGTTTCGGAAGAGACAGGTACGTTAATAGTTAATAGCGTACTTCTTTTTCTTGCTTTCGTGGTATTCTTGCTAGTTACACTAGCCATCCTTACTGCGCTTCGATTGTGTGCGTACTGCTGCAATATTGTTAACGTGAGTCTTGTAAAACCTTCTTTTTACGTTTACTCTCGTGTTAAAAATCTGAATTCTTCTAGAGTTCCTGATCTTCTGGAGATACACATGATACTCTACCATCGATAACCTCGAGTCT
+
CBBC9A=BCBCCCCCCCCCCCCBBBCCCCBCB@CCCD>BB?BACDECCBE@BBBBB?B?BBCC?C?CCBBBCCBA@AA@@@0??=@BCD>CCBB>BCD@DE9;:BDCC?CDGCCCCC?BBC@D?CCCCBCAA=@AAA4:9@?A@BBDJBBBCBCB@CCC@BE@C>@@CCBCBCC=A@@@@3@<@<@BCCC5BCDDD=CBBBCCCCCCADEDD5CCCCCACBCC?BBCBCCC?C@CBCCBB=@?B@CCDCCCCCCBBBBBBBCDA?<:000@;;7>?AAABBBBA
@ATNG8:00787:02109
GATGGTAGCGCATATCAGCGCAGCCCAGAAGATCAGGAACTCTAGAAGAATTCAGATTTTTAACACGAGAGTAAACGTAAAAAGAAGGTTTTACAAGACTCACGTTAACAATATTGCAGCAGTACGCACACAATCGAAGCGCAGTAAGGATGGCTAGTGTAACTAGCAAGAATACCACGAAAGCAAGAAAAAGAAGTACGCTATTAACTATTAACGTACCTGTCTCTTCCGAAACGAATGAGTACGATGAGATCTCGTGTGCTACCATCGATAACCTCGAGTCT
+
CCBB=@:65=<B;;A>;;;@@BA@B6;<D@CCB;;:6:49;9<ABB@CC?B@CABBBCBB1@=AACCBCCB@@A8@A;;;;;*:C=B@CCC;CCCACCBBBBB;;8;=A?=A@@=@DCAABBBBCCCCCCCC@CCCC?@ABBBBBB=B=B;:7;CDB;;;B@BCBECC@@@=?@@5:9?><5==>;9::::(8?9?@AAAA@:9393:7==9=8<8;;;49;;:ACC<=9;:958442498?ABBBBBBBAAAA?????>?>??@=@=99://*/6<<==@;;;
@ATNG8:00792:02115
GATGGTAGGAGACACGTCGCACACGTACTCATTCGTTTCGGAAGAGACAGGTACGTTAATAGTTAATAGCGTACTTCTTTTTCTTGCTTTTCGTGGTATTCTTGCTAGTTACACTAGCCATCCTTACTGCGCTTCGATTGTGTGCGTACTGCTGCAATATTGTTAACGTGAGTCTTGTAAAACCTTCTTTTTACGTTTAACTCTCGTGTTAAAATCTGAATTCTTCTAGAGTTCCTGATCTTCTGGTGTCTGATCTGTATCACTACCATCGATAACCTCGAGTCT
+
;444.4<=8<<ABBBBBAACABAA@CCEEBA@7;;;C9@@4:2999>?@@?AA@??>A9??<A=A?BBB><;:8;2>8;;;+;=;>9978&3>?A<>>B@CC>AAABAA?BAA>@@AA7:;@5;4:;:7755258==A;>977///;;=ABD;6660///4//*/6<<6665526266:::*719175;;;+;===>*/,/68<:<;::1///)////9061;=7==>A??@:=:=>AAA@<??<6;;6767::==><<<///9964=6///;<7<59===::76
@ATNG8:00795:02107
GATGGTAGCTATACGTATATCTATGTACTATTCGTTTCGGAAGAGACAGGTACGTTAATAGTTAATAGCGTACTTCTTTTTCTTGCTTTCGTGGTATTCTTGCTAGTTACACTAGCCATCCTTACTGCGCTTCGATTGTGTGCGTACTGCTGCAATATTGTTAACGTGAGTCTTGTAAAACCTTCTTTTTACGTTTACTCTCGTGTTAAAAATCTGAATTCTTCTAGAGTTCCTGATCTTCTGGAGATACACATGATACTCTACCATCGATAACCTCGAGTCT
+
:CAB?BBBCC>CBEBCCDDDDCCBBBBAECC@DDDD=CD?B?BCBBB@@<@BCCDAC@BBCC@D@CBBBBBBBC?AA@@@0;;8;789/:@;<7;AA?BC7::@BCD?BBBBBBBC>B@@<A@BCCC@?@@>??A?:>=>>88:>AAACA::8>=:;:=@@<@=:::>>ABBB=???AA5A<A;??AAA/AB??=5;66678<><<9=@@@/@>>>><>=??<@>>>@A@<A7::@@@A;??A<???AAAAA>>>@@@@A@@::6:::9=AA1666AA?@@>>
@ATNG8:00799:02083
GATGGTAGATACTCGCTGATACACCCAGAAGATCAGGAACTCTAGAAGAATTCAGATTTTTAACACGAGAGTAAACGTAAAAAGAAGGTTTTATCAAGAACTCACGTAACAATATTGCAGCAGTACGCACACAATCGAAGCGCAGTAAGGATGGCTAGTGTAACTAGCAAGAATACCACGAAAAGCAAGAAAAAAGAAGTACGCTATTAACTATTAACGTACCTGTCTCTTCCGAAACGAATGAGTACTACTCTCAGAGACACACTACCATCGATCACCTCGAGTCT
+
?;AB=B@C;66;;><<<<;9595<<4<=>9=C@:997;7;?;555=7;:8<58;7;7;;;)86888B@?>?===6335::::(9949.555&555<455.55:/----(-5(--/168456>??>?CCBD@@A@@@@C?B???ACAA=B@C;;8;BBADDBB?@??A::49?=@>;5;>7777(7731755555$597:78:?<<;<6;699<<8=;>>BCC@CDCBCCB=?<?BB;AAA@CBBBCBAA?????ABCAA::::8;888:>>;/-----(-33379;9
@ATNG8:00800:02097
GATGGTAGTATAGAGCTCTACATAGTACTCATTCGTTTCGGAAGAGACAGGTACGTTAATAGTTAATAGCGTACTTCTTTTTCTTGCTTCGTGGTATTCTTGCTAGTTACACTAGCCATCCTTACTGCGCTTCGATTGTGTGCGTACTGCTGCAATATTGTTAACGTGAGTCTTGTAAAACCTTCTTTTTACGTTTACTCTCGTGTTAAAAATCTGAATTCTTCTAGAGTTCCTGATCTTCTGGCGCTCTGTCACTGTCTGCTACCATCGATAACCTCCGA
+
AB@A>A@@@CBBBDCBCCC>@CBBBA@>@@;;.9@>?9>?:?489??@@C?>547:6;488:@=A?BBAAAC@;@7B>BBB/9:6;//*.9:>)0//*/95//.56639876====<;;;<?;>>===@A@<??>;06///767;;;@A@8//67///976167=;;;==A@@;>>CDD;D:=788888(/;99919///8:9775+2222$2555=4949A6@<<=:<<8;279999917;?9?>>>?>?:::777=:;;;?>?<@8/-777)-)--),2
@ATNG8:00806:02099
GATGGTAGATACTCGCTGATACACCCAGAAGATCAGGAACTCTAGAAGAATTCAGATTTTTAGCACGAGAGTAAACGTAAAAAGAAGGTTTTACAAGACTCACGTTTAACAATATTGCAGCAGTACGCACACAATCGAAGCGCAGTAAGGATGGCTAGTGTAACTAGCAAGAATACCACGAAAGCAAGAAAAAAGAAGTACGCTATTAACTATTAACGTACCTGTCTCTTCCGAAACGAATGAGTACACATCGTCGTGTCGTGCTACCATCGATAACCTCGAGTCT
+
BBBA=A=B;;9;>;@<<@@@@@@AA9@@@=@BABBB?B>BACBBBC@BB?B@C??88889(9@@ABBCCA@ABD>>??CDDD2AA>A?BBB8AAA>89:A@@@988(56;>:@AD9=>>>BCCCCCCCEECBB?BA@@>@BBBBCAA>B@CAA?BBBBDCCBABBCBBB@BB@BBB;@@988):>=;::::9:%:A?C::8BBB??;><@AAA:=9<>BBB@BCCBCCC?B?BCD>CBB?AAACCCAAAAAAAACCBBAAA?@?BB?<?000@@@:@<BBCBBCBB
@ATNG8:00766:02150
GATGGTGAGAGACTGTAGCGCACCCAGAAGACAGGAACTCTAGAAGAATTCAGATTTTTAACACGAGAGTAAACGTAAAAAGAAGGTTTTACAAGACTCACGTTAACAATATTGCAGCAGTACGCACACAATCGAAGCGCAGTAAGGATGGCTAGTGTAACTAGCAAGAATACCACGAAAGCAAGAAAAAGAAGTACGCTATTAACTATTAACGTACCTGTCTCTTCCGAAACGAATGAGTACTATGTAGAGCTCTATACTACCATCGATAACCTCGAGTCT
+
:;==:CCBBBDDAAA<;<<CC@AF=B@@<@;;::;?:9>?A@AA?BB<?8==?====>,?;A@ACCCC@??B;AA?>===(::;>;>>>277?5<;>??A@@@=A=AA;>>B;>>BBA@@@@@@@A787B;>>@@<=>=A@@AD=F=A;;7:=@???A@<A>>>BC@@<9<=<6<96660///7:;:;:+8818==@=>====D;AAAA:=8=>;;;<===;<;@<A:=:91900*00/99@?@A;;;=A:99:??BBCBB@@<?>>>>>><A5;:=>><:;
@ATNG8:00772:02145
GATGGTAGGCACTGCGCACACATCCCAGAAGATCAGGAACTCTAGAAGAATTCAGATTTTTAACACGAGAGTTAAACGTAAAAAGAAGGTTTTACAAGACTCACGTTAACAATATTGCAGCAGTACGCACACAATCGAAGCGCAGTAAGGATGGCTAGTGTAACTAGCAAGAATACCACGAAAGCAAGAAAAAAGAAGTACGCTATTAACTATTAACGTACCTGTCTCTTCCGAAACGAATGAGTACACACTCTCATATGACACTACCATCGATAACCTCGAGTCT
+
449939<=<=BBC>666==>966>@6===:>BBC<<7;=A@@@@>A;@?<@<>A@?>AAA/@=::8>>>@00+0>867=====+@@7A)000'/00)00//9<;<<5838:.377-7;74:CBBBCCB;;;BA>A;::;??@ABCBB>B?B::69???888A>@?>>;>6<>8:B=6==333(375/55::??'=><>@AAA<<991815555+2.58==>;B==CBBA9<6889-7<>;AABBBBBBEBBABCCBBAABBBBBCAA>AABABBB?B@CBBCCAA>
@ATNG8:00774:02133
GATGGTAGTACATGATAGACGACACCAGAAGATCAGGAACTCTAGAAGAATTCAGATTTTTAACACGAGAGTAAACGTAAAAAGAAGGTTTTACAAGACTCACGTTAACAATATTGCAGCAGTACGCACACAATCGAAGCGCAGTAAGGAGGCTAGTGTAACTAGCAAGAATACCACGAAAGCAAGAAAAAGAAGTACGCTATTAACTATTAACGTACCTGTCTCTTCCGAAACGAATGAGTACTGCGTCTCACTCTCGCCTACCATCGATAACCTCGAGTCT
+
ABAA@BBCGCDC;;9EBBBBBCCCC@CCC@CBBB@@<@?CCCCCCC@BB?B>AA@;;;;;*;>BBHCCIDBA@@:@B?@@@@0@A>C5;;<&9AB=CCCBBBBBA@BABB>AAB=@???@BCBCCCDDDCCC@CCCD?BBBBBBB?<A;00,0A@@@ACC@CCCCCC?CC@DBC<?@>==5?AA?BBCCC3CC?CCCBBAA?A=?=@@BB@B?BCEBB?B@@?BBB@C?BBB=BCB?CBBB???CBBBABBBBBBBBBB?;?995;/0/===4?<?AA@??:8
@ATNG8:00778:02138
GATGGTAGGTGCACATGAGTGTATCCAGAAGATCAGGAACTCTTGAAGAATTCAGATTTTTAACACGAGAGTAAACGTAAAAAGAAGGTTTTACAAGACTCACGTTAACAATATTGCAGCAGTACGCACACAATCGAAGCGCAGTAAGGATGGCTAGTGTAACTAGCAAGAATACCACGAAAGCAAGAAAAAGAAGTACGCTATTAACTATTAACGTACCTGTCTCTTCCGAAACGAATGAGTACTATGTAGAGCTCTATACTACCATCGATAACCTCGAGTCT
+
7949.444.4;AB==?>>CAB@@AB?DDC?CCBDCB?B?BACD@DC?BB@E@BBBBBEED5B?BCCCCCBBBBD?CBBBIGD5<;:;ACCG;CDD@CC;;9A@;;8:AAA?BAC?:::AABBBBCJDCCCCC@BBAC?@;<<CCCC>C?B;;7;C;;;CCC@CCCAAA@BC@BBB?BBBEG8???9==@@@2AB>B9::BABAB?B:>;;;=B==>CBB=A;;;;CC?D@BBA;AAA>@??AAABBCAAACBB@@BBBBB>>><948///;660::888>>>@>
@ATNG8:00786:02133
GATGGTAGCACGAGTCACTCATATCCAGAAGATCAGGAACTCTAGAAGATTTCAGATTTTTAACACGAGAGTAAACGTAAAAAGAAGGTTTTACAAGACTCACGTTAACAATATTGCAGCAGTACGCACACAATCGAAGCGCAGTAAGGATGGCTAGTGTAACTAGCAAGAATACCACGAAGCAAGAAAAAAGAAGTACGCTATTAACTATTAACGTACCTGTCTCTTCCGAAACGATGAGTACGTGTGACGTACGTGAGCTACCATCGACACTCCAAAGTCT
+
==>>9<;>?>===A@CCBCCB@AAB:BDC?BBAAA@<@<ACCBBBC@BAAE=@@BBBCCC3C@@@@CCCCBBBD;?9;;@@@2BB@D;AAA3@;;4;AAA@B@??<A;:;5;A@6::BABACBDBBABCBBB>@@@A?ABCB?@@C?B@B@@=@@BACCBB@BBBCBB@??;?AA=AA9943774//////$/5///.77::;>994;<=?;?9==BCC?BBBBBBC@A=AAC<A00000;??BBAABABAAA@@@@>?>BCCC@A????>AA@@>@B=A???
@ATNG8:00790:02124
GATGGTAGCACACGAGATCTCATCGTACTCATTCGTTTCGGAAGAGACAGGTACGTTAATAGTTAATAGCGTACTTCTTTTTCTTGCTTTCGTGGTATTCTTGCTAGTTACACTAGCCATCCTTACTGCGCTTCGATTGTGTGCGTACTGCTGCAATATTGTTAACGTGATTCTTGTAAAACCTTCTTTTTACGTTTACTCTCGTGTTAAAAATCTGAATTCTTCTAGAGTTCCTGATCTTCTGGGCTGCGCTGATATGCGCTACCATCGATAACCTCGAGTCT
+
CDCB?BBCCCCDCDAABBBCCCCCCCCCCCCC@BBCF>DC?B?BCBCBDB@ABB@@;@>@????C?BBBBBCD@@;99999$3;38??>:>AAB>AA@=@A999:337/7?;<BAAA<@@A<>;>AAA?=<==BB>><>??=::;@A===??@@A=;;;<??;?=?>=>BA7;;5:::;;/::>:88888(8>===-88::=;<==<;;=<=)9///>5938:29>>::9::>:?????@:::=@6=/--=---777@@@@AA;;7;==?AA=7<7=@@766<<
@ATNG8:00791:02133
GATGGTAGGAGACACGTCGCACACGTACTCATTCGTTTCGGAAGAGACAGGTACGTTAATAGTTAATAGCGTACTTCTTTTTCTTGCTTTTCGTGGTATTCTTGCTAGTTACACTAGCCATCCTTACTGCGCTTCGATTGTGTGCGTACTGCTGCAATATTGTTAACTTGAGTCTTGTAAAACCTTCTTTTTACGTTTACTCTCGTGTTAAAAATCTGAATTCTTCTAGAGTTCCTGATCTTCTGGGCAGACTCTCACACGCCTACCATGATAACCTCGAGTCT
+
CBBB?CCE@B@@;F>>BBB==@996666>>>>:=BB>6=A5:0654;;>>:>=<8;-7-389:4:4:==@@@@:?4@@:>9,<=273333&39;;.33;2;A<AA@?@A;>745>AAA<???<>:=>?=;::?=A>>><>?=>9:9<<<<?@@665/657177176;;4;;>CCC?B@@BC4?9?9>@@AA2BBCCJ?CCCBBBCAAA@CCCC2A;;9C?C?BB@BBBBABB?A????AA@=@@@A9@988>>???@@C@@@;>>B=>>>B>=8=<;;;==888
@ATNG8:00796:02155
GATGGTAGCTCACGTACGTCACACGTACTCATTCGTTTCGGAAGAGACAGGTACTTTAATAGTTAATAGCGTACTTCTTTTTCTTGCTTTCGTGGTATTCTTGCTAGTTACACTAGCCATCCTTACTGCGCTTCGATTGTTGCGTACTGCTGCAATATTGTTAACGTGAGTCTTGTAAAACCTTCTTTTTACGTTTACTCTCGTGTTAAAAATCTGAATTCTTCTAGAGTTCCTGATCTTCTGTAGAGCGTGCATATATCTACCATCGATAACCTCGAGTCT
+
@;@<:CCCCCCBBCGGGCCCCCCCDCCCCCBB?BCCC>BB?C?CBBACCC@CC@@?=@@DBBB?B@BBBCCBBB@=@@@@@2B@?ECDD>CBBB@CCC?BB9<;BCAA?ACCCBDDD@BBB>A>ABCB@@@@>BCCC=B@>B?@?ABBBCCBBB@DDC@AC?B?AAA?@CCCC=@@CCD:D=><>ABBB3BCBCD9@AAACCCD@@;@@@@.A???F?@<@@:>>AABAA<@<????:85:>@AACCCBBBBBBBBBBBBBB@=@000@@90609<<<A;;:
@ATNG8:00796:02157
GATGGTAGCGCACACATAGATACAGTACTCATTCGTTTCGGAAGAGACAGGTACGTTAATAGTTAATAGCGTACTTCTTTTTCTTGCTTTCGTGGTATTCTTGCTAGTTACACTAGCCATCCTTACTGCGCTTCGATTGTGTGCGTACTGCTGCAATATTGTTAACGTGAGTCTTGTAAAACCTTCTTTTTACGTTTACTCTCGTGTTAAAAATCTGAATTCTTCTAGAGTTCCTGATCTTCTGTATGACTAGTGTACTACTACCATGATAACCTCGAGTCT
+
A???;:55:;;<<==>696D>>AA=A==BBBC=?<@?8B=<>:C?>><<<8<===>2509;::5?9@@A=;;;>>666>>>+>E?<:?>3<:994;;:5<<166</0/,///<<:<<=>99058@@A@@BAA?ABCC9;;CDCCDEECCCDD<;0<000:00+0*00@@@?@?@;?9999*9:@<ADDDC1@?CBD=A@@@;;;A@@5;;;;*::::@AC@DCABBA@?::2:8:00000*0000BCCCCCCCCCAAABBBCCC?:;9>>=8>:>>=?<=88
@ATNG8:00766:02183
GATGGTAGCAGACTTGACAGAGCGCCAGAAGATCAGGAATTCTAGAAGAATTCAGATTTTTAACACGAGAGTAAACGTAAAAAGAAGGTTTTACAAGACTCACGTTAACAATATTGCAGCAGTACGCACACAATCGAAGCGCAGTAAGGATGGCTAGTGTAACTAGCAAGAATACCACGAAAAGCAAGAAAAAGAAGTACGCTATTAACTATTAACGTACCTGTCTCTTCCGAAACGAATGAGTACTATGTAGAGCTCTATACTACCATCGATAACCTCGAGTCT
+
@=:@=@@BAAAB@B:;:CCGCCCCC?AADAB@@@00+06;2=<<?D;A@?A>@?BBBBBB1?;?A<>>>??==A;A@@ACDD3BB>@4999(8@A;@ABC>==?@1832=;A=>:>>>>BC????@@@???B=>>>>7;;=>>???=B<B@@<>>>AAA>>:>>=?BC?BB?=>=:>>8887&27715<9;9*55/57557::8727;87888<8>@@@@<@????CB7;7;DD:ABC?AA?@AAA;<;==@CAAAB>>>AAAABD<@?>==<<8<;@??AB>>>
@ATNG8:00768:02209
GATGGTAGTGTCATATGAGAGTGTGTACTCATTCGTTTCGGAAGAGACAGGTACGTTTAATAGTTAATAGCGTAACTTCTTTTTCTTTGCTTTCGTGGTATTCTTGCTAGTTACACTAGCCATCCTTACTGCGCTTCGATTGTGTGCGTACTGCTGCAATATTGTTAACGTGAGTCTTGTAAAACCTTCTTTTTACGTTTACTCTCGTGTTAAAAATCTGAATTCTTCTAGAGTTCCTGATCTTCTGGTATGACTAGTGTACTACTACCATCGATAACCTCGAGTCT
+
<<BB:A;@B0//9BACCAAA@@;:9=:495;?8@=?;5;@<@;00/////)559999095:9:>7A=@?>:://)/:399:99'/00(4=::)449:5;=@=@@<;AAABC=@ABCCCBB=AAB>B=ABB:;:AB4;;@A<@CCBBCBBA@@A@@@BA>A@A=@A=A=@@@@@@AAA>C:;;;.9<C:@CBBB1AAAAA;B;;;@@;;9@29999$9@@9946=BD=CCAA@?C?C<BAB999@BBC@BBBB;;;BBAAABCB<<;BB=@A@@@;;5;5;AAAAABC
@ATNG8:00772:02205
GATGGTAGGTGCACATGAGTGTATCCAGAAGATCAGGAACTCTAGAAGAATTCAGATTTTTAACACGAGAGTAAACGTAAAAAGAAGGTTTTACAAGACTCACGTTAACAATATTGCAGCAGTACGCACACAATCGAAGCGCAGTAAGGATGGCTAGTGTAACTAGCAAGAATACCACGAAAGCAAGAAAAAGAAGTACGCTATTAACTATTAACGTACCTGTCTCTTCCGAAACGAATGAGTACAGAGAGTACGATATGTCTACCATCGATAACCTCGAGTCT
+
<==@<A@A=@@CCCCCCCCCBBDCC?B@@>@AB@@@=@>@CCCCCB?BB>B>AA@;;;;;*;=DDBCCEEBABB=B@AAAAA,AA=A5;;;*9B@<A@@@AAA??<?AAA=AAA?BBBBBCCCCCBBBDCCB@DCCC?BBCCCCCB<B>A@@<@ABBBCBD?CCCCBB?BC=B@B@CC>>>7=>>;:::::(7>8<788CB@@@=A=A@@@<?;?@BBB?BBBCCCC@D?BBC=CBB>@@BBBBCBBBCCCCABBBBBBBBCCCB>B899A==0838A@@>>>@
@ATNG8:00773:02215
GATGGTAGTAGTACACTAGTCATACCAGAAGATCAGGAACTCTAGAAGAATTCAGATTTTTAACACGAAGAGTAAACGTAAAAAGAAGGTTTTACAAGACTCACGTTAACAATATTGCAGCAGTACGCACACAATCGAAGCGCAGTAAGGATGGCTAGTGTAACTAGCAAGAATACCACGAAAGCAAGAAAAAAGAAGTACGCTATTAACTATTAACGTACCTGTCTCTTCCGAAACGAATGAGTACTGTATCTATGTGTGCGCTACCATCGATAACCTCGAGTCT
+
<ABC@CCCCCCCBBBAA;?@;BBBD@A@@?BC;;;C?C@BBBAA@D@CB@C?A?@:;;;;)9<=;:00*08667:27744444$494949990?A@>BA9:5<545268>>8<9:499839>;;<>===@=BB@@@?@5;;???@AB?B?B;;4:>>>;::B@@@?AAA?BB?AA>8>>999+3883777788$8;6565;:;<9:69:?<><;A=<=BA@>@DCDBAB?A<@@A8@00-0>@@AAAAECBAB::9?AA?????@>?:>877?AA:><>>>>A@@@
@ATNG8:00778:02215
GATGGTAGGCGAGGGTGAGACACAGTACTCATTCGTTTCGGAAGAGACAGGTACGTTAATAGTTAATAGCGTACTTCTTTTTCTTGCTTTCGTGGTATTCTTGCTAGTTACACTAGCCATCCTTACTGCGCTTCGATTGTGTGCGTACTGCTGCAATATTGTTAACGTGAGTCTTGTAAAACCTTCTTTTTACGTTTACTCTCGTGTTAAAAATCTGAATTCTTCTAGAGTTCCTGATCTTCTGGGCTGCGCTGATATGCGCTACCATCGATAACCTCGAGTCT
+
AECC@CCA=AC;::9;BBCDCCCCCCCCGDCB?BCDD>BB>B@CCBBBCC@CB@AA@C>A@AC?D=BAABBBBBA>@@?@?2@@=A>>?;A@?A=ABB?BC<?>ACDC?ACBA==??;?@A;A;A@><;=;>=AAAA;@>@>;=<?AABAA>=>>:=>@=@A<@<@A@??@@@@;@@ACC5C<A8<=CCD/AA=>=5<<<678A>>><AAAA/A;;:A=B;?>;AACC>>><@;?@?>>>8999=4=///;;;=@@@?@;;<;//,/::===A=A<???D@@@=
@ATNG8:00781:02211
GATGGTAGCGCACACATAGATACAGTACTCATTCGTTTCGGAAGAGACAGGTACGTTAATAGTTAATAGCGTACTTCTTTTTCTTGCTTTCGTGGTATTCTTGCTAGTTACACTAGCCATCCTTACTGCGCTTCGATTGTGTGCGTACTGCTGCAATATTGTTAACGTGAGTCTTGTAAAACCTTCTTTTTACGTTTACTCTCGTGTTAAAAATCTGAATTCTTCTAGAGTTCTGATCTTCTGGACGACGCGCACTGACACTACCATCGATAACCTCGAGTCT
+
8:==:=<::4555955565<<=<==;;;<:::256?@8==;@7;<<;>AB=@5449393988=.;49@<@@B=<<9<>>>D1?;73348(44<=8=>>:>>466<;:@46955<=<@=@;>:=5>??A@>BD6:;9:4:??>?@=0000/;77//)/4505<8<7:556<666=7<4444&5.5.5;;;;)5/:::)//:<==>??=<>?>>$55555.555516>><:;;7::><@<@8@4/)/9/////9/9995:>0////)/77/45=7;7;<<<<<?;
@ATNG8:00782:02189
GATGGTAGTATCTGTCTACGAGAGCCAGAAGATCAGGAACTCTAGAAGAATTCAGATTTTTAACACGAGAGTAAACGTAAAAAGAAGGTTTTACAAGACTCACGTTTAACAATATTGCAGCAGTACGCACACAATCGAAGCGCAGTAAGGATGGCTAGTGTAACTAGCAAGAATACCACGAAAAGCAAGAAAAAAGAAGTACGCTATTAACTATTAACGTACCTGTCTCTTCCGAAACGAATAGTACGTGTGACGTACGTGAGCTACCATCGTTAACCTCGAGTCT
+
?ACB@HFBB9;66<>CDEDBC@@AA;?;;.4:994>7>:<?>533=:<==@<??;77889'88<;;>?@?;=;<5=5:5=>>+?@<>:?@@2@@?7;;655:5444)47993944.48435<==>>696=?@??BBBD?@ABBCCBC@LADBB?BBAAB@@@@BDDBBA>BB?BBA;<;7777(7;716999::%8:0----779220258889499<8===8@?@@A@C@D9::B=A@A>A@ACC???B999A@@@?;;>000=?@=>>>BA<A;A;?@BBB;;;
@ATNG8:00784:02203
GATGGTAGCACACGAGATCTCATCGTACTCATTCGTTTCGGAAGAGACAGGTACGTTAATAGTTAATAGCGTACTTCTTTTTCTTGCTTTCGTGGTATTCTTGCTAGTTACACTAGCCATCCTTACTGCGCTTCGATTGTGTGCGTACTGCTGCAATATTGTTAACGTGAGTCTTGTAAAACCTTCTTTTTACGTTTACTCTCGTGTTAAAAATCTGAATTCTTCTAGAGTTCCTGATCTTCTGGGTGCGCTACAGTCTCTCTACCATGATAACCTCGAGTCTT
+
BBCCACCC@@ACFCCCEDDCBBBCCCBBBBBC?;;;B9@A<@<@CCCDBB@BCBBB;;:;BA=?C785:>ABAA@<9:998$3917;@?8@A@@=@@@<@A>@9:9@@:????A:;;<@@@<@<@??>;;;==AAAA<>==>==?>===AB==;;6888=AA8>:;;;@@@@@A<??@@?2@:=:=>DDD/A@>>=8=@@@A@A==<7999:+:///@7@7AA<BBBA>>>5;5;>==;;5;::>1;;;>>>>==>>>@@>>>??=>9:@77-2-,,,,5522,
@ATNG8:00788:02177
GATGGTAGAGTATCATGTGTATCTCCAGAAGATCAGGAACTCTAGAAGAATTCAGATTTTTAACACGAGAGTAAACGTAAAAAGAAGGTTTTACAAGACTCACGTTAACAATATTGCAGCAGTACGCACACAATCGAAGCGCAGTAAGGATGGCTAGTGTAACTAGCAAGAATACCACGAAAGCAAGAAAAAAGAAGTACGCTATTAACTATTAACGTACCTGTCTCTTCCGAAACGAATGAGTACACACTCTCATATGACACTACCATCGATAACCTCGAGTCT
+
CCBB@CCCBDCCCCCCB@A@CBBBA>@AA?ABBB@@=@>AACDDBC@CC?A>@DFDDDDD2C?CDCCCDCCAAA<@@ACCCC3CC@B@BFE:BBD@CBABDCC>>:??@@>ACC<@?>>@CBCDDCCCBBBD@CCCC>AABBABBA>B@D@@?@CCCCCCC@DBCA?A>BB?BBB;=?777)9=>;:99999%:@;@989BC@A@;@=@AAA<><>@CAB@BCBBBCC@C?AAE=CCC?CCBBBBBBA@@BBAAABBBBBBCCBAA?A899?>?9>9>??AB>>>
@ATNG8:00789:02194
GATGGTAGCGCACACATAGATACAGTACTCATTCGTTTCGGAAGAGACAGGTACGTTAATAGTTAATAGCGTACTTCTTTTTCTTGCTTTCGTGGTATTCTTGCTAGTTATACTAGCCATCCTTACTGCGCTTCGATTGTGTGCGTACTGCTGCAATATTGTTAACGTGAGTCTTGTAAAACCTTCTTTTTACGTTTACTCTCGTGTTAAAAATCTGAATTCTTCTAGAGTTCCTGATCTTCTGGACTGAGTGTGCAGATACTACCATCGATAACCTCGAGTCT
+
BABD@DBBBCCCCCCCBCCCDCCBBBCBBCBB@BBBC?CF@B?BCCCCCC@CDCBB?B@BAAA=A?BBEDBCBAB?ADDDD1AC?BBCC=BBBC?BAA;AB>AAACCD@CCECCCCD@CCC?C?CCCCCCCC@CCCD?CCCAAACDCDBCCBBBB@CBC@BB@B@CCCCCCCCB?A@@@@7?;@;;;:;:*;B@AB=AADEDHDCCC?CFLI5CBBCDACACB?BCCGCBA>A@CCBBBC@BBC@CBBBBBBBA@@BCCCDDGCD@C9::CBA=B?BBBBCB@@
@ATNG8:00790:02199
GATGGTAGCGCTACGAGCGTAGACCCAGAAGATCAGTAACTCTAGAAGAATTCAGATTTTTAACACGAGAGTAAACGTAAAAAGAAGGTTTTACAAGACTCACGTTAACAATATTGCAGCAGTACGCACACAATCGAAGCGCAGTAAGGATGGCTAGTGTAACTAGCAAGAATACCACGAAAGCAAGAAAAAGAAGTACGCTATTAACTATTAACGTACCTGTCTCTTCCGAAACGAATGAGTACGATGAGATCTCGTGTGCTACCATCGATAACCTCGAGTCT
+
DCBB?B@BABBBBCCBAAABCCBCD>CCB@CC@@@AAA>ADDDCCC?AA>B?BBCCCCCC5C@BBCDCCCCCCC>C@AAFEF5CC@CACCC<CCC@BBCAAAC;;6;?AA?CCE>BBABBCDDCC;;;HCCB?BA;;:;BBBCCCC?E?B::8;BABBCCD@AAAAAA@DC=999398<<<5=9:3::::9(8?8?789BBA@@<?;====1819=B@@=@BBBBBC?C>@@C>CCC@@@?BBBBBBBBAACCDABBBBBA=>>>:>;;;B??<?<>>>BB???
@ATNG8:00790:02216
GATGGTAGAGTACAGTGTAGTAGACCAGAAGATCAGGAACTCTAGAAGAATTCAGATTTTTAACACGAGAGTAAACGTAAAAAGAAGGTTTTACAAGACTCACGTTAACAATATTGCAGCAGTACGCACACAATCGAAGCGCAGTAAGGATGGCTAGTGTAACTATCAAGAATACCACGAAAGCAAGAAAAAGAAGTACGCTATTAACTATTAACGTACCTGTCTCTTCCGAAACGAATGAGTACTATAGACTATCTGAGACTACCATCGATAACCTCGAGTCT
+
:9?<7<=@B@=@A00/<===CBBBE?BCC@BC;;;A?A?CBCCAAA<::39:@@@BBCCC1C>BBCAAABCBBB>AABCBBC3BB>B=BBB9BBC?CCCCCCC;;7;<@@@AAC?AAABBBBCCCCCCCBBB?A@@@?BA???BBB?BAMBB@BBBBBBBD@CBBBBB?CG?A??:??=>=5?=?8?AAAA3AA?@;;;BAAAA;?<?@==9=;?>BBC@CBBCBCB?A>AAC<AAA?BBBBBBBCCCCABBB>>BA?????@BE?B900@00,0=G@@>AABB
@ATNG8:00794:02197
GATGGTAGCGCACACATAGATACAGTACTCATTCGTTTCGGAAGAAGACAGGTACGTTAATAGTTAATAGCGTACTTCTTTTCTTGTCTTTCGTGGTATTCTTACTAGTTACACTAGCCATCCTTACTGCGCTTCGATTGTGTGCGTACTGCTGCAATATTGTTAACGTGAGTCTTGTAAAACCTTCTTTTTACGTTTACTCTCGTGTTAAAAATCTGAATTCTTCTAGAGTTCCTGATCTTCTGGATAGCGACGCGATATACTACCATCGATAACCTCGAGTCT
+
948939:<@@<>>>CAAAAC@>====0//:::7==:;199)/)//)/;://,6<;;;;?8994425.5:99:<:;;54444&483445<>4::<<455<9<<6::<<BC@BAADHECC@DDC?B?BDDEBBBCACCEE?ABDDCDCCC@??AA000<AAA?BF@G@BCBABCCEE@ABCCC;C@C@CBCCC5BBCCC=BAABBBCCCC@CCCC5GCCCCAD@CC?BDFDD;;;;?BBBGCC;;;C?CB@@@AA:;;AAACCCC;;;<@;;;;;B;@=ABBBBBBC
@ATNG8:00795:02186
GATGGTAGACATATCGTACTCTCTGTACTCATTCGTTTCGGAAGAGACAGGTACGTTAATAGTTAATAGCGTACTTCTTTTTCTTGTTTTCGTGGTATTCTTGCTAGTTACACTAGCCATCCTTACTGCGCTTCGATTGTGTGCGTACTGCTGCAATATTGTTAACGTGAGTCTTGTAAAACCTTCTTTTTACGTTTACTCTCGTGTTAAAAATCTGAATTCTTCTAGAGTTCCTGATCTTCTGGGTGCGCTACAGTCTCTCTACCATCGATAACCTCGAGTCT
+
CBAB>BBBBCCCDBCBCCBBCABAFDDCCC??<?A@A<BC@B@BBBBBBB?CBBBC?C@CBBB?B>BBBBAAA?>999:7:'55.7>>>2>?>>8=::57<4575725,2865779:489:1759;::@>>>;@>76.8=>>@@@AA>>?=>>>>7;<B;AA7;7;A;;;?A;;47:==;+85>:<<===*9988818...8878//(///.$.355;3737@6@AAA??@<@<@AAAAA49667-8@==>BCBBBA:;;A>=8>9=///66=7=9=AA@@@=;
@ATNG8:00797:02194
GATGGTAGATATATGCACGCTCTACCAGAAGATCAGGAACTCTAGAAGAATTCAGATTTTTAACACGAGAGTAAACGTAAAAAGAAGGTTTTACAAGACTCACGTTATCAATATTGCAGCAGTACGCACACAATCGAAGCGCAGTAAGGATGGCTAGTGTAACTAGCAAGAATACCACGAAAGCAAGAAAAAAGAAGTACGCTATTAACTATTAACGTACCTGTCTCTTCCGAAAGAATGAGTACGTGTGACGTACGTGAGCTACCATCGATAACCTCGAGTCT
+
=>?B?B@?A??>CFFCBB@BA@000:00/489>A@@>A?AABBBBB???;?;A>933333$35=?CCBBBABBC>C9:;AAA1AA@C?BDD9C@B?CDBABA0-.3:.--07//)/7=995??C:;;JFCCC?B@BB@B;::@@AA=B?C;;8;@BCECCD?AAAAAA?BD?B:928<;;>300/59:9:9:%:;6=878;<;<=8<8=::::@;A@CBB?BB@@@?@?A@BBC>BA>ABCCCDFF@??BA;;;A@??????BCB>B99998A>C?B===;7>9
@ATNG8:00800:02179
GATGGTAGGACGAGCGTCTGAGAGGTACTCATTCGTTTCGGAAGAGACAGGTACGTTAATAGTTAATAGCGTACTTCTTTTTCTTGCGTTTCGTGGTATTCTTGCTAATTACACTAGCCATCCTTACTGCGCTTCGATTGTGTGCGTACTCTCATATTGTTAACGTGAGTCTTGTAAAACCTTCTTTTTACGTTTACTCTCGTGTTAAAATCTGAATTCTTCTAGAGTTCCTGATCTTTCTGGATACACTCATGTGCACCTACCATCGATAACCTCGAGTCT
+
:///)/::3:7/////5<==?==B?B@=9599.5:>=5>>;@7;;<;;;>8<><;;8<:666>:>7;;==;555;544444$4;34444:19677)///6::8>:::7;23333338;6;33,3,33;33332+2222.995544<<=:889/////2//)5.55499;9//)//7::+:6:6;:;;;$/////)/9;;;////;)///&/9999699<<7<<<9;993929499444)4::;55955;<<;5559944.4547;77////5:377//3333
@ATNG8:00806:02218
GATGGTAGGAGACACGTCGCACACGTACTCATTCGTTTCGGAAGAGACAGGTACGTTAATAGTTAATAGCGTACTTCTTTTTCTTGCTTTCGTGGTATTCTTGCTAGTTACACTAGCCATCCTTACTGCGCTTCGATTGTGTGCGTACTGCTGCAATATTGTTAACGTGAGTCTTGTAAAACCTTCTTTTTACGTTTACTCTCGTGTTAAAAATCTGAATTCTTCTAGAGTTCCTGATCTTCTGGCGCTCTGTCACGTCTGCTACCTATCGATAACCTCGAGTCT
+
FBBC@CAB@BCCCBABCBBCDC;;;AAABCBB>B@@@8;:5;4;@>@@@@?A@@@C@D>ABCC?B?ACCCAACCA>89888$9=4=@BF>BBCB?BAA<@@499?@@@=ABB;;;>><>?B>D=AAA?;;;?;>>@@6;;;;;=====@@A=7679///7>@161;>D>;:;??8<<???2?=B;>>BBB/>:9:@6=///:::>@@=====,=///=6=6AD<>>>>;:::?8<=>99:///949---9---==>>?>????@@7:;===;;77<7<=///::=
@ATNG8:00808:02192
GATGGTAGCTCTGCTCTGACCTCTCGTACTCATTCGTTTCGGAAGAGACAGGTACTGTTAATAGTTAATAAGCGTTACTTCTTTTTCTTGCTTTCTGTGGTATTCTTGCTAGTTACACTAGCCATCCTTACTGCGCTTCGATTGTGTGCGTACTGCTGCAATATTGTTAACGTGAGTCTTGTAAAACCTTCTTTTACGTTTACTCTCGTGTTAAAATCTGAATTCTTCTAGAGTTCCTGATCTTCTGGTGTCTGATATGTATCACTACCATCGATAACCTCGAGTCT
+
<=>>:><<<<<=><<::555.5;994449448:5:@BD=DC8;6995:;<:2<>///:6:499=?8@<:9.4;//)//938;;;;)/4.3//91/0086(---(-83--/:;>8<<;;;<<<8@@A?A?BBBCBAAC@CDDE@FCAACCCBBBCCBBAAA=AA@<<<5;5;@<000::>2=9999*9;?99999*4::>A>CB@@@BB;<;4;;;.:@@>>:?;@D@C@@@A;;6;=AAABBC?AAA=BBA;<<BCCCABABBBB@@@?;;;;@A@=A>@???A???
@ATNG8:00812:02183
GATGGTAGCGCGACGAGCGTAGACCCAGAAGATCAGGAACTCTAGAAGAATTCAGATTTTTACACGAGAGTAAACGTAAAAAGAAGGTTTTACAAGACTCACGTTAACAATATTGCAGCAGTACGCACACAATCGAAGCGCAGTAAGGATGGCTAGTGTAACTAGCAAGAATACCACGAAAGCAAGAAAAAGAAGTACGCTATTAACTATTAACGTACCTGTCTCTTCCGAAACGAATGAGTACGATGAGAGAGCTCTCTCTACCATCGATAACCTCGAGTCT
+
@B@@<@AAABE;;;HDAAACCDDDD=BBD@CA;;;@;@=AAACAAA?:;99?CCBAA@AA2?ABBBBBBBABE=B?@AGED5CC@C8;;;6;CE@IAAACCCFD@D?BB?BCC@CCBBBCBCCHECC@AAC@CBBC>A??>>?>A=A@C::;:CCCBACC?CAAACC?BC?999390::>*000+0@@@A0@939655>>>>@;?;<<==9=:?>DDD@A;;;ACC?B?BBC=A::899:BCBBBC999BBBBEE;;;@A@@A=9=///:@@9@7;????@@@
@ATNG8:00813:02185
GATGGTAGCACGAGTCACTCATATCCAGAAGATCAGGAACTCTAGAAGAATTCAGATTTTTAACACGAGAGTAAACGTAAAAATAAGGTTTTACAAGACTCACGTTAACAATATTGCAGCAGTACGCACACAATCGAAGCGCAGTAAGGATGGCTAGTGTAACTAGCAAGAATACCACGAAAGCAAGAAAAAGAAGTACGCTATTAACTATTAACGTACCTGTCTCTTCCGAAACGAATGAGTACCTCTCAGACGCTCGTCCTACCATCGATAACCTCGAGTCT
+
A<BB:C=BBCCC?CCECCDCCCBBD@CBB?CBCC999:?BBECCBC?CC?B?BBBABBCC3B@CBBAAABCDCF>B:;;BBB1BB?@:BAA9ABC@FAA@CDB@?>@@CB?BCB5::??AAHCCDCCCCBBB@CBBB@@>>>????<@=@?@=@CBCCCCC?AAACCC?BB@AAA599999+:??;<=<=<.=B<@;;;FFB>=:>=?BAB:=:=@BCG@BAAAACC?B?BAA=A9:9:BCCCCC?BBBBABBBBAA???A<A@@;>777@@@<@=@@@==>??
@ATNG8:00768:02264
GATGGTAGGCGACATACATACGCGCCAGAAGATCAGGAACTCTAGAAGAATTCAGATTTTTAACACGAGAGTAAACGTAAAAAGAAGGTTTTACAAGACTCACGTTAACAATATTGCAGCAGTACGCACACAATCGAAGCGCAGTAAGGATGGCTAGTGTAACTAGCAAGAATACCACGAAAGCAAGAAAAAGAAGTACGCTATTAACTATTAACGTACCTGTCTCTTCCGAAACGAATGAGTACTATGTAGAGCTCTATACTCCATCGATAACCTCGAGTCT
+
BBFD?B@@?@@@@CCCCCBBBBBCC@CCD=ABA;;;@B@BCBCAAB?9:5:3:@A;;;;;*;>BBBCBBECCCD?DCBBDDD2DD@C@CCC9BBB?CBCBCCB::6;>AA>ABB<@@BABBBACABBBBBBB?BA@@=@BBBCECC?C?B;;9;DCC@AAD@BCBBBB?BD?AAA?BCBA@;>88299999(9@;@999BC???@?;>@@A<A=;;AA@=@BAAAAA7:8;AC=BAB?@??ABABABBBBBBBBBBBBBBBAAA=AAA@@==6;5:@@;;:BC
@ATNG8:00774:02225
GATGGTAGGCGACATACATACGCGCCAGAAGATCAGGAACTCTAGAAGAATTCAGATTTTTAACACGAGAGTAAACGTAAAAAGAAGGTTTTACAAGACTCACGTTAACAATATTGCAGCAGTACGCACACAATCGAAGCGCAGTAAGGATGGCTAGTGTAACTAGCAAGAATACCACGAAAGCAAGAAAAAGAAGTACGCTATTAACTATTAACGTACCTGTCTCTTCCGAAACGAATGAGTACTATGTAGAGCTCTATACTACCATCGATAACCTCGAGTCT
+
44::6<5505<==<;;;<<<;;;;<6?9@;95////)/)/9977:838928288445555$5.5<=>@>>>???9;=;;;;;*9A9>>CEE9CBC@@@@@BBB<;:9@CB?BA?=?A??@CCDDBBBBCCAA?ACDC@CCBBA@;;7<BCBCABBBBCBCC@A@@BAA=BB?AAA>;::::*00:500000'/;4;;?@CBBAA=><AAAB:>:>?CCC@CCBBBBB?B?ACD>DCC@BBBBBBDCBAABBBBBBABBBBA==AA;>777@>?;@<@>>>A==>
@ATNG8:00778:02252
GATGGTAGTGTCATATGAGAGTGTGTACTCATTCGTTTCGGAAGAGACAGGTACGTTAATAGTTAATAGCGTACTTCTTTTTCTTGCTTTCGTGGTATTCTTGCTAGTTACACTAGCCATCCTTACTGCGCTTCGATTGTGTGCGTACTGCTGCAATATTGTTAACGTGAGTCTTGTAAAACCTTCTTTTTACGTTTACTCTCGTGTTAAAAATCTGAATTCTTCTAGAGTTCCTGATCTTCTGGACGACGCGCACTGACACTACCATCGATAACCTCGAGTCT
+
99/0)/7;;BDBBBC?CCCBBBBCCBBCBCAB@CBCE?CC@B?BBCBA@D?B@@@B?B?BDAC?AAECEBBACCC>BBCCC5CC:;;CB<BCAA?ADC?BC;;;BCCD?BBDDJEDD?BAG@B?BBBEBBBC?@@AA<@BBBCCCBBBBBBCCCB@CCB?BB=A>BBAB@A@BCABBCED;L;;;;CDCD2AA;;;0;@CAAA@@AA=AABA0AAABB>C?CCACEDCAA@=@@CBBCBB@BCC?CB;;;CBBBC;;;BBBEFCCACBBBB@@>A@BCCCCCBB
@ATNG8:00784:02251
GATGGTAGCGAGCGAGTGTGTATACCAGAAGATCAGGAACTCTAGAAGAATTCAGATTTTTAACACGAGAGTAAACGTAAAAAGAAGGTTTTACAAGACTCACGTTAACAATTTTGCAGCAGTACGCACACAATCGAAGCGCAGTAAGGATGGCTAGTGTAACTAGCAAGAATACCACGAAAGCAAGAAAAAGAAGTACGCTATTAACTATTAACGTACCTGTCTCTTCCGAAACGAATGAGTACCTCTCAGACGCTCGTCCTACCATCGATAACCTCGAGTCT
+
BA@@=@AABBCCBBCCCCBCCCBBB@BBB@ABAA:;8::CC>ACDB=AB>C=BBCBBBBC2C@CBCCCECCBB@8?9;;;;;*;B>E5;;<*:BB>B@@@A@@00-0:@@<@D@5BBBDDBBBCCCCCCCCCACBAA>A@BBAABC?C?B@@=@BBCCCCC?BBDBCB>BA=@>?9<@999+:==9==>>?.?B?B???BCC;;8;<>>BB7;8;>BCC@CCCCCCB?A?ABB=BDD@CAAAAAA?ABBBBCBBBCCAAAB@BA?<8///9;;5;5;@@<=>AA
@ATNG8:00785:02248
GATGGTAGTACATGATAGACGACACCAGAGATCAGGAACTCTAGAAGAATTCAGATTTTTAACACGAGAGTAAACGTAAAAAGAAGGTTTTACAAGACTCACGTTAACAATATTGCAGCAGTACGCACACAATCGAAGCGCAGTAAGGATGGCTAGTGTAACTAGCAAGAATACCACGAAAGCAAGAAAAAGAAGTACGCTATTAACTATTAACGTACCTGTCTCTTCCGAAACGAATGAGTACGTGTGCGACGTGTCTCCTACCATCGATAACCTCGAGTCT
+
BCBB?CBBADDDCBBCBBBCCCCCC@CCCCECCCD@B?BCCCCCC@BB>A>BBCCCCCC5C@CCCCCCCDBBB<BDDDDCC2BD@C79996;CB@CBBBCCC998;@CC@CBB?CCAA@BBBDDCCDCCCC@CCCB@BBBBBBBB@C@CBB?BCDDCBB@@CCCBBB@BB>ABA<==;;;3?<=<@AAAA2AC?C:99CCB@A>A@BB?@:>:=AFCCACCBBBCC@C?A@@<ABB?BBBCBBBAABBBBBDC>>?CCBB?BBB?B899B@<8=:=BAAA???
@ATNG8:00786:02240
GATGTAGTGTGTCTCTGAGAGTAGTACTCATTCGTTTCGGAAGAGACAGGTACGTTAATAGTTAATAGCGTACTTCTTTTTCTTGCTTTCTGTGGTATTCTTGCTAGTTACACTAGCCATCCTTACTGCGCTTCGATTGTGTGCGTACTGCTGCAATATTGTTAACGTGAGTCTTGTAAAACCTTCTTTTTACGTTTACTCTCGTGTTAAAATCTGAATTCTTCTAGAGTTCCTGATCTTCTGGGATGTGTGCGCAGTGCCTACCATCGATAACCTCGAGTCT
+
@:965:<=;959;5556;;<<@<??;;;<;<7?AA@9??;@?BABBCA@<@@??@:@=A@<B;B>B;:9<<=;;7;==@B1BB?B@<:/....-(--717833333354;;;;;>??055<5939<<;;<>><CC@C?@@A:9:==;;;<@?@@>495505@<@<A????>>>>649>:>+>8>999;:;';???@:@;;;AAA@@@5<;<-::;::=B=BCBCCCCA;;6;<AA?@@B9>000+0000==@:9;999596:<<==@>>=94.58=<D@AA@9
@ATNG8:00786:02248
GATGGTAGTAGTACACTAGTCATACCAGAAGATCAGGAACTCTAGAAGAATTCAGATTTTTAACACGAGAGTAAACGTAAAAAGAAGGTTTTACAAGACTCACGTTAACAATATTGCAGCAGTACGCACACAATCGAAGCGCAGTAAGGATGGCTAGTGTAACTAGCAAGAATACCTCGAAAGCAAGAAAAAGAAGTACGCTATTAACTATTAACGTACCTGTCTCTTCCGAAACGAATGAGTACATAGATATACGTATAGCTACCATCGATAACCTCGAGTCT
+
@?AA9<=BBDDCCDCAAA<<<BBBC@C@@@CC000>*0+/7:/45=9>=:>@:;;@@CDC3B?BBBBBBA@???9??@DDED1BB=A4;;;*:BC?CABCCBBBC@B@BC@CBC?BABBBDCCDCBBBDDCC?CCCC?BBBABAAB>CACBB?BCCCCACC?DCCAAA?BB?AAA@CC??>8?>=<:9999(:D?B888@@@??<><>@CB<A=A?BBC@CCBBBCE@B?BBB=BBC?AA@AACCCCACAAAA>>@A=A==A=AA:>555>@@9=:=ED>><<=
@ATNG8:00787:02262
GATGGTAGCACGAGTCACTCATATCCAGAAGATCAGGAACTCTAGAAGAATTCAGATTTTTAACACGAGAGTAAACGTAAAAAGAAGGTTTTACAAGACTCACGTTTAACAATATTGCAGCAGTACGCACACAATCGAAGCGCAGTAAGGATGGCTAGTGTAACTAGCAAGAATACCACGAAAGCAAGAAAAAGAAGTACGCTATTAACTATTAACGTACCTGTCTCTTCCGAAACGAATGAGTACAGAGAGTACGATATGTCTACCATCGATAACCTCGAGTCT
+
@BBB@CBCCCDG@AABAAAA@@BBC?BBC@CCAB996:=@@@@ABC@CC@F@@@@BBEDC3C?CCCCBBBBBAA;>;@>>>>,=>99.999&9@@?B;;;===9::)9=?A<@@A>@@@@BBBCFDCCCBBCB@CCCC?AA@?>@995;?B@@=@@@?BBBC@CCCCCC@BB?:9:<??AAA499A?BBBBB/==:>AAAAAA@@=@:>>?@<A<??BBB?BBCCCDF@B>AAB<AAA?BBBABDCCCCBABBBCAAABBB@@<BB=A678=980607==>>>??
@ATNG8:00791:02249
GATGGTAGGAGACACGTCGCACACGTACTCATTCGTTTCGGAAGAGACAGGTACGTTAATTAGTTAATAGCGTACTTCTTTTTCTTAGCTTTTCTGTGGTATTCTTGCTAGTTTACACTTAGCCATCCTTACTGCGCTTCGATTGTGTGCGTACTGCTGCAATATTGTTAACGTGAGTCTTGTAAAACCTTCTTTTTACGTTTAACTCTCGTGTTAAAATCTTGAATTTCTTACTAGAGTTCCTGATCTTCTGGTGTCTGATCTGTATCACTACCATCGATAACCTTCGAGTCT
+
::?;9=>D@BBBBB;6559:::565;<5566919BAC>BB>A=9;99444.4<:8;=@;>,0/0)/3::;AB??8B588>?=+8<57;3333&37755/5532330//.6./.'-....(.5529<>18.6:66///53759>:>@667AA>>>?>=:333)---(-6273766...855053333)359(//555'58;;;4;4555999<?A8<==/;;:4:>188-8>7<77699..-.05568886:::377:9999999?>>>>>>BBB=;666-,,07(,(,,8666;
@ATNG8:00797:02263
GATGGTAGTGCGTGAGAGAGAGACCCAGAAGATCAGGAACTCTAGAAGAATTCAGATTTTAACACGAGAGTAAACGTAAAAAGAAGGTTTACAAGACTCACGTTAACAATATTGCAGCAGTACGCACACAATCGAAGCGCAGTAAGGATGGCTAGTGTAACTAGCAAGAATACCACGAAAGCAAGAAAAAGAAGTACGCTATTAACTATTAACGTACCTGTCTCTTCCGAAACGAATGAGTACACATCGTCGTGTCGTGCTACCATCGATAACCTCGAGTCT
+
BBBA>B@BBBCCCCCCCCCCCC;::09BA;ABBA;:::9AABCB@@<AD=?=?AA??>?5?:ADBBAAA?>;7.;<;;;;;$5:5:299,59>49@@B@@@BB=@=@B?ABC?BCBBBCCCCDDCCAAAD@BBAD?BBAABBCC@C?B998:CAAAA??=?AAAAB@BB@BCD?BBBA@;?>=;>===<,<=9>;;;ABB:;7::>>>?7;7;BCAB@BAA@CFD?C?:9939AA<@A@BBBBBBBBBBBBBBBAAAAAAABA?B>>>BAA?B@BBBCBB>>
@ATNG8:00802:02220
GATGGTAGCATCATGCATATCTCACCAGAAGATCAGGAACTCTAGAAGAATTCAGATTTTTAACACGAGAGTAAACGTAAAAAGAAGGTTTTACAAGACTCACGTTAACAATATTGCAGCAGTACGCACACAATCGAAGCGCAGTAAGGATGGCTAGTGTAACTAGCAAGAATACCACGAAAGCAAGAAAAAGAAGTACGCTATTAACTATTAACGTACCTGTCTCTTCCGAAACGAATGAGTACAGAGAGTACGATATGTCTACCATCGATAACCTCGAGTCT
+
CBBB?BBBA@BBBBCCCECCCCBBB?BCC?BB:9;@=@?CCBAABC?BB?B?CCB<<>><)86?:<@<>C??=@3<;;;;;;'9><C4;;;*9@@<A<:;DCBBB=@<@A<@@C?BAABBBBBCBBEC@@@B?BBBC?B@????DA5;6;@@<@C;;;EBB?BBB?A?@CC@AAB<??>@@9:::;:::9:(9>9=:;;=>>;;7;=A@@?=F:?=CCC@CBBABAA>A=AAC=AAA?BBBBBBCCCBBBBBBBBBBBBBABB9506///=99696?BBAA@AA
@ATNG8:00768:02289
GATGGTAGTAGTACACTAGTCATACCAGAAGATCAGGAACTCTAGAAGAATTCAGATTTTTAACACGAGAGTAAACGTAAAAAGAAGGTTTTACAAGACTCGCGTTAACAATATTGCAGCAGTACGCACACAATCGAAGCGCAGTAAGGATGGCTAGTGTAACTAGCAAGAATACCACGAAAGCAAGAAAAAGAAGTACGCTATTAACTATTAACCTACCTGTCTCTTCCGAAACGAATGAGTACACACTCTCATATGACACTACCATCGATAACCTCGAGTCT
+
56=C:=CCBCCCCCC<<<===BCCC@CCCACBAAAC@B?BCB;;9@<?A>@>BCAAADDE3F=??>?AAAA:::5:8;EDEE3BB@B<BBB:BBC@CIFCDDCBA?C@CC@BAA@CCCBBCCCDBBBCBCDF@BBAA?BADCCBBB>A>AA@=@CDAABCB?BACCDD?BB@?@@?BBDED=A??999999(9@8=888@A???<>:>=AA=C=C<@=>:>B==>@@<@<@@A:>>=;?=>>A@@BBB;;;A@@@@?===A:99=16///778.927<<<;?<<
@ATNG8:00769:02293
GATGGTAGTATCTGTCTACGAGAGCCAGAAGATCAGGAACTCTAGACGAATTCAGATTTTTAACACGAGAGTAAACGTAAAAAGAAGGTTTTACAAGACTCACGTTTAACAATATTGCAGCAGTACGCACACAATCGAAGCGCAGTAAGGATGGCTAGTGTAACTAGCAAGAATACCACGAAAGCAAGAAAAAAGAAGTACGCTATTAACTATTAACGTACCTGTCTCTTCCGAAACGAATGAGTACTGTATCTATGTGTGCGCTACCATCGATAACCTCGAGTCT
+
?@BB@CBCA@@;::6@@<BCCA@@B?????AA...:).)--9/33;<4978:??<<>?=>,=:??=BBCDB?@@:=;@AAAA2BC@CACCD;DEE@BBBBBEE;;;9;@CC@CBCAECCCACFC@AACBCCCD@CCCC@BBBBBA@A>BACCEADCCCCCCC@BBBBBB@@?=?BB<@@:::,8;;8<=>>@@'=@<>000@ACBB?@7::>>6;6;?C;;:;CDABBB?A?ABE?CCC?CBABBBBDCCCAAA>?>CCCBBBACCC@B==888<4:4988:9;;:
@ATNG8:00771:02285
GATGGTAGCTATACGTATATCTATGTACTCATTCGTTTCGGAAGAGACAGGTACGTTAATAGTTAATAGCGTACTTCTTTTTCTTGCTTTCGTGGTATTTCTTGCTAGTTACACTAGCCATCCTTACTGCGCTTCGATTGTGTTCGTACTGCTGCAATATTGTTAACGTGAGTCTTGTAAAACCTTTCTTTTTACGTTTACTCTTCGTGTTTAAAATCTGAATTCTTCTAGAGTTCCTGATCTTCTGGAGATATCATCAGCGAGCTACCATGATAACCTCACGGTGTATC
+
C?>B?CB<A=B;;9AA>===<BA@;:<<BAAAAICCC>BB@B@BBCBBA>,00:00)/38977676:;AA?8339337737$393<=??3388>:?998(3=8;874<=7?AA00/65/59749297<;;;;@=@88/7////+/8::=??>>BB<;>7:58818;@?A=:99<>)/////(//65.55555'57:88)52227265759>19>>.8///8485=>9>>>>>??<?7;:;8//)/--073--/89;;/87@>79:66;6///66;4;46,,,2(***255
@ATNG8:00778:02274
GATGGTAGGCACTGCGCACACATCCCAGAAGATCAGGAACTCTAGAAGAATTCAGATTTTAACACGAGAGTAAACGTAAAAAGAAGGTTTACAAGAACTCACGTTAACAATATTGCAGCAGTACGCACACAATCGAAGCGCAGTAAGGATGGCTAGTGTAACTTGCAAGAATACCACGAAAGCAAGAAAAAGAAGTACAGCTATTAACTATTAACTGTAACCTGTCTTTTCCGAAAACGAATGAGTACTACTCTCAGAGACACACTACCATCGATAACCTCGAGTCT
+
=5958<<<:==>@>666>>;A<<=<4<>>455:A55167:<<<:99544.55:::8999.97:::8677///:2///==<<+;949.55)55<75526=555=<7;9<>:>==8:8446;9<=;;;<>;:?;@9889>;:9>?//0/+0/<8:455:::=9==6>6985<:>A=8=====4;:85==FCD1CC@B?@889B>BB>B?A>>=664-----(-,2378998+832222&255.5533...35;======:>?889?BCBB?C::8===1818888=888
@ATNG8:00779:02295
GATGGTAGTCTCAGATAGTCTATAGTACTCATTCGTTTCGGAGAGACAGGTACGTTAATAGTTAATAGCGTACTTCTTTTTCTTGCTTTCGTGGTATTCTTGCTAGTTACACTAGCCATCCTTACTGCGCTTCGATTGTGTGCGTACTGCTGCAATATTGTTAACGTGAGTCTTGTAAAACCTTCTTTTTACGTTTACTCTCGTGTTAAAAATCTGAATTCTTCTAGAGTTCCTGATCTTCTGGAGATACACATGATACTCTACCATCGATAACCTCGAGTCT
+
@?@@9==CCCCFCCCCCCFDCCBBDBCBBC@@=@ABB=BB?CCICBBCC@EDCBB?A?@@@?;@<@BBBBBBAC=;;;;;);?;??CC=@?BB?BBCACC:;;ABBC@CBDCBBCC?@AD@C@CDCCA@@B@BBEE8:9CBCABBA@@@BAAAA?BBA?AB?B?BBBCCDKED?@ADDG<CAC@CCCCC5BBDGG;;;BBBBBBBB5;;;;*;@@AH@F@CC?CDCBA@@<@>;;;BA@;@@@<ABBCCBBDCBBB@AACBBBB?B9:9BCC@C?CBABC@AA
@ATNG8:00788:02275
GATGTAGCGCGACGAGCGTAGACCCAGAAGATCAGGAACTCTAGAAGAATTCAGATTTTTAACACGAGAGTAAACGTAAAAAGAAGGTTTTACAAGACTCACGTTAACAATATTGCAGCAGTACGCACACAATCGAAGCGCAGTAAGGATGGCTAGTGTAACTAGCAAGAATACCACGAAAGCAAGAAAAAGAAGTACGCTATTAACTATTAACGTACCTGTCTCTTCCGAAACGAATGAGTACGAGAGTCAGAGCAGAGCTACCATCGATAACCTCGAGTCT
+
AACBBCBBCG@BADDCBBBBCCCC=CCC@CC???@=@<@@BBBBB?BB?B?BAAABAAB3C?A@A?ACCCA@@8?799DDD1AA=A=@@@7ACCAHCCCDCDCA?B@BD@CCC>AABBCCCCBBBDCDBBB?BCBB>AABBBBBB>B?B??>@FBBAAAA?ACAABB@AA<ABA<>>9:9,7<;889999(7>9=688AAA?>;>=BA@@:=:=@BBB@CBBCA@@=@=@@A<BCC?BACCBBBCCCBA@BCCCBBBBBBAABB=A566AAA<A<>>>C@::;
@ATNG8:00798:02289
GATGGTAGTGTCACATGAGAGTGTGTACTCATTCGTTTCGGAAGAGACAGGTACGTTAATAGTTAATAGACGTACTTCTTTTTCTTGCTTTCGTGGTATTCTTGCTAGTTACACTAGCCATCCTTACTGCGCTTCGATTGTGTGCGTACTGCTGCAATATTGTTAACGTGAGTCTTGTAAAACCTTCTTTTTACGTTTACTCTCGTGTTAAAAATCTGAATTCTTCTAGAGTTCCTGATCTTCTGGGTCTCTCTCTCACGCACTACCATCGATAACCTCGAGTCT
+
;>BB@DDBBBCCCC;;:CBBBBBDCCB@@@;94954=6<<8<:6::C@BB>@>;9;76:AA@A=>8000//:///9.44444$44.4/9:1----(-57)/6.66=666:>=@=<AA;969B@B=BA;9:59A2:9:9499ABB999A@>@@@@@@?CBC@BB@C7<;@;;;@@@=A??@@5?;@>;;;;;*;AABD=B@;;;@@;::9?>@?0BBCBB@B@BC?AAA;;;B?C=>=>000+0@@@<BCCBBBEAA@B@A@ABB@A=A@@@ACB?C@BBBCCCDC
@ATNG8:00804:02304
GATGGTAGTATATCGCGTGCTATCCAGAAGATCAGGAACTCTAGAAGAATTCAGATTTTTAACACGAGAGTAAACGTAAAAAGAAGGTTTTACAAGACTCACGTTAACAATATTGCAGCAGTACGCACACAATCGAAGCGCAGTAAGGATGGCTAGTGTAACTAGCAAGAATACCACGAAAGCAAGAAAAAAGAAGTTACGCTATTAACTATTAACGTACCTGTCTCTTCCGAAACGAATGAGTACTATGTAGAGCTCTATACTACCATCGAATCCTCTTAGTCT
+
AA;;69>CBCBBB;;<ABECDEBB@CCC?BBBB@A=A<AAB;;9C?BB@C@BCBBDEED2A>ABA:9;CBBBE>A?ACCCC5BB>A<BCC9BBGFEICBB@@00-0;>>;@<@<??A@ABBCBB;;;BBBB@BCCC?BBCCCBBB?B?BAA=@CCABBAA=???????AA>A@?8;<878*38<8<=@@@@&=>9//*//<>CCD=D=AA@@;@<@@DBC@CCBAABB?B>BAB=BBB?BAA:::BBBBBDCBA=<<<<<///5//(/798;899477749=777
@ATNG8:00813:02286
GATGGTAGGCGTGTGAGAGTCTGCCCAGAAGATCAGGAACTCTAGAAGAATTCAGATTTTTAACACGAGAGTAAACGTAAAAAGAAGGTTTTACAAGACTCACGTTAACAATATTGCAGCAGTACGCACACAATCGAAGCGCAGTAAGGATGGCTAGTGTAACTTAGCAAGATACCACGAAGCAAGAAAAAGAAGTACGCTATTAACTATTAACGTACCTGTCTCTTCCGAAACGATGAGTACGATGAGATCTCGTGTGCTACCATCGATAACCTCCGAGTCT
+
<9;@:===8=555;;:ABCABAC>>7>CC:CBAA@@<@=AAAAA@@=@@<@7@?>;???>.>=?>>><;AA>><7;?===>>+>@;?7<?>5>AB=AA:553335(/(.3.39B066=>999;:;:=?;;;A=888=:888>;;;?;@;==A?@>>>@;::663)--::6.--96.33;;+22/(.7575'./(.8358>@>>:@<====8=:?;;:@187<887<8<579:.:<?989?855<><;;=///65/557799<?;>:998;97=<66.5;9955
@ATNG8:00769:02354
GATGGTAGCGAGCGAGTGTGTATACCAGAAGATCAGGAACTCTAGAAGAATTCAGATTTTTAACACGAGAGTAAACGTAAAAAGAAGGTTTTACAAGACTCACGTTAACAATATTGCAGCAGTACGCACACAATCGAAGCGCAGTAAGGATGGCTAGTGTAACTAGCAAGAATACCACGAAAAGCAAGAAAAAAGAAGTACGCTATTAACTATTAAACGTACCTGTCTCTTCCGAAAACGAATGAGTACTGCGTCTCACTCTCGCCTACCATCGATAACCTCGAGTCT
+
ACBB?BBCBEAA@BCDDCCCCECB@@CCC?CCBBAA?A@CCBBBBC?AA?A@CAB:::;;*;=CCFDCBABCBC=CBBBBBB2BE@C>AAB;BCCADABBCCBBB>@>@C@BCC?CBBBBBCCDBBBDDAAB@CC@@=@BBBBCCB?CGF@@?@CCCBCCB?BBCBAA>??9?::39@=>>>299:9>AAAAA(??=?999DCCDE6835:;;/66'59B;;69@@B?:;5<5;;;:*9:;2:BBBBAAACCCCCEBBBCCCCCE@C@>;=000AAA?B@AAACCBBB
@ATNG8:00771:02347
GATGGTAGTCTCAGATAGTCTATAGTACTCATTCGTTTCGGAAGAGACAGGTACGTTAATAGTTAATAGCGTACTTCTTTTCTTGTCTTTCGTGGTATTCTTGCTAGTTACACTAGCCATCCTTACTGCGCTTCGATTGTGTGCGTACTGCTGCAATATTGTTAACGTGAGTCTTGTAAAACCTTCTTTTTACGTTTACTCTCGTGTTAAAAATCTGAATTCTTCTAGAGTTCCTGATCTTCTGGGATGTGTGCGCAGTGCCTACCATCGATAACCTCGAGTCT
+
AA@@5;:ACCBC;;9AA;@BBBBBBBBA@@;;6;BCC;;;55.555995905=9@>5?;@@CB<@=@BA<<=;::.4444&4:289;<=<@<<;8B:>99?9>><?CDACCDDBCBB@BBD@C?ECDDAA@@=@CCC@CCCBBBCCCCCBBBBBB@CAA<@C;?=@BBBCCCCE@A@@@@9@>C>;;:;:*;@ABF>CCCBBBDABB@CHFF5CBCCCAC@CCABBBCCCC?B?BCCCBB?BBAD>C:::AAAB@AABBBC?BBC?C;;;BBB@C@CCCCCCBB
@ATNG8:00772:02353
GATGGTAGGAGACACGTCGCACACGTACTCATTCGTTTCGGAAGAGACAGGTACGTTAATAGTTAATAGCGTACTTCTTTTTCTTGCTTTTCGTGGTATTCTTGCTAGTTACACTAGCCATCCTTACTGCGCTTCGATTGTGTGCGTACTGCTGCAATATTGTTAACGTGAGTCTTGTAAAACCTTCTTTTTACGTTTACTCTTCGTGTTTAAAAATCTGAATTCTTACTAGAGTTCCTGATCTTCTGGATATGAGTGACTCGTGCTACATCGATAACCTCGAGTCT
+
BBDC?BAD@CDCEDFI>0/0:::<;=BBBBAA<@BCB=AA=?4555==<;9<<<@@8<17333-32889<888:=7BBCCB.99333388+7788,33838>4><<99:37786677788>>;A=A;;8857:6<:9::::9?;A9==<;;::9:;66553//*/488:>>;;;@:>7978*7-7077999,77999*,,,,2026?=?>6>>=>/=;;69697//,/=:::A>>:>:=<@@>>:>@@<@>>>@>>>?@AAA=<=AAAA===99//-/5;999@<88
@ATNG8:00777:02354
GATGGTAGACATATCGTACTCTCTGTACTCATTCGTTTCGGAAGAGACAGGTACGTTAATAGTTAATAGCGTACTTCTTTTTCTTGCTTTCGTGGTATTCTTGCTAGTTACACTAGCCATCCTTACTGCGCTTCGATTGTGTGCGTACTGCTGCAATATTGTTAACGTGAGTCTTTGTAAAACCTCTTTTTACGTTTACTTCTCGTGTTTAAAAATCTGAATTCTCTAGAGTTCCTGATCTTCTGGGCAGACTCTCACACGCCTACCATCGATAACCTCGAGTCT
+
@B@@:@<AACCBBBCBCCBBBAAAEDDCCBBA?BA@B<@@=@=ABBBBAA>AA@@B?C?CBDC?B?BCBBCCA33,25555(5616=:8.90.-6:..)/3/33595705@AABA>><8:8=D<A>;877;;6<;:;=A>=>>>>=>D@<<;;;@9///9=@161;>>8868887.77777+7)/.9999)57535.79>888>:;7;>7@@@@/@88/=6:6///889<>>;?6:::A?A==::;2;777;:::>>>>>?<7<9959//-933-67;;:::>>>
@ATNG8:00779:02354
GATGGTAGCGCATATCAGCGCAGCCCAGAAGATCAGGAACTCTAGAAGAATTCAGATTTTTAACACGAGAGTAAACGTAAAAAGAAGGTTTTACAAGACTCACGTTAACAATATTGCAGCAGTACGCACACAATCGATGCGCAGTAAGGATGGCTAGTGTAACTAGCAAGAATACCACGAAAGCAAGAAAAAGAAGTACGCTATTAACTATTAACGTACCTGTCTCTTCCGAAACGAATGAGTACTGCGTCTCACTCTCGCCTACCATCGATAACCTCGAGTCT
+
CCA@=A;69>=BBCCCBCCCCBBBC>CDD@BBBCAB:;;;DDEDBA>AC?B?BBBCDBCC5C@BBBCECCCCC@9=>:::;:*;C>A5;<;-:BD@CBBBECBB@=A=AA?BCC@BBBABBBBECBBB@AACACCCCBBBBCBBDF?C@B@@=@BAA@CBB@BBBA@A?BB?BBC<>>@?>8>8949AABB3@@==///99@@@;?<BAA@=?;>=BBC@CBBBCCB=A=@CC=CDC@A@@CCCCBBBBCCCBCCBBBCCCACBA>A:::DBB?B@BBBCBCAA
@ATNG8:00781:02361
GATGGTAGAGTATCATGTGTATCTCCAGAAGATCAGGAACTCTAGAAGAATTCAGATTTTTAACACGAGAGTAAACGTAAAAAGAAGGTTTTACAAGACTCACGTTAACAATATTGCAGCAGTACGCACACAATCGAAGCGCAGTAAGGATGGCTAGTGTAACTAGCAAGAATACCACGAAAGCAAGAAAAAGAAGTACGCTATTAACTATTAACGTACCTGTCTCTTCCGAAACGAATGAGTACACACTCTCATATGACACTACCATCGATAACCTCGAGTCT
+
B>DH@@;@BA@AAABBCBC@@@BBA>A;;6;ABAAA?A@CCCBB;:;;CADABCCDCCBB2C9:;CCCBBBBCC?AAACHDD3;;;=AEEM;CBB@BCCBAAA?B@D?AA?CCC>BABBBCCCDDCCCCCCC?A@@@<@@AAABBG=@>@00-0BB@A@@@<@??AAB?BB@CBB@BB??<5>9:3:??@@.@A=ABAABB@KD:>:=>>=3:4:<BDDACCCCCBB:;:;BD<BBC>AAA??@DCCB?@?BBBBBBBBBAA@@@>@:::??F?B?BBBABB@9
@ATNG8:00787:02335
GATGGTAGACACGTGTGCTCTCTCGTACTCATTCGTTTCGGAAGAGACAGGTACGTTAATAGTTAATAGCGTACTTCTTTTTCTTGCTTTCGTGGTATTCTTGCTAGTTACACTAGCCATCCTTACTGCGCTTCGATTGTGTGCGTACTGCTGCAATATTGTTAACGTGAGTCTTGTAAAACCTTCTTTTTACGTTTACTCTCGTGTTAAAAATCTGAATTCTTCTAGAGTTCCTGATCTTCTGGACGACGCGCACTGACACTACCATCGATAACCTCGAGTCT
+
A@BB@DBBACCDDDCABACCDDDCCCCCCC@@<?@@A<BF@C@CACABBC@CAA994:=AAAB@C?BCBB@AADB?BBBBB3BB?BBAA:@BAA?CCC?@@:>>?@@A?B@@ABA@@<@AA;A=AAA@A>=?:?@8:59>>9:8:AA???AA?>@<A>>8=A=A;>>AAAA@@@<@>>>>5>;A:=9999,6=222),,,,,,6667:<AAA*:588C6A58:27==;;<;=C=BB??>><>>>=AA>>>?@?AA>==>?>996606666==;7@<AA???@@?
@ATNG8:00796:02328
GATGGTAGATATATGCACGCTCTACCAGAAGATCAGGAACTCTAGAAGAATTCAGATTTTTAACACGAGAGTAAACGTAAAAAGAAGGTTTTACAAGACTCACGTTAACAATTTTGCAGCAGTACGCACACAATCGAAGCGCAGTAAGGATGGCTAGTGTAACTAGCAAGAATACCACGAAAGCAAGAAAAAGAAGTACGCTATTAACTATTAACGTACCTGTCTCTTCCGAAACGAATGAGTACACATCGTCGTGTCGTGCTACCATCGATAACCTCGAGTCT
+
BBBE;C=B@@<CCCCCCBBBCCDCC>ACC?CCBB999;>AACD?@?@BD?C@AAABBDDC3B?AA@CCBBBBBB:?@ABAAA0;;5;9@@@7@CCBEEFDGCC@@<@?BB?ADD5::ADCDCDDCCCCBBBB?CBBB>AAAAAB??<@>A@@=@@BCCCCDACCB??@@AA=???;??CCC>BAA>ACFCC3BB?B::8@@AAA;?;@@@B<?<?@CCC@B@@@CAD5:7:AA9ABB?AAABBBBBBBBBBBAAABCBBBBBBBB?B>>?A>>;>?CCC>::??
@ATNG8:00798:02348
GATGGTAGTGTCAGTGCGCGTCGTCCAGAAGATCAGGAACTCTAGAAGAATTCAGATTTTTAACACGAGAGTAAACGTAAAAAGAAGGTTTTACAAGACTCACGTTAACAATATTGCAGCAGTACGCACACAATCGAAGCGCAGTAAGGATGGCTAGTGTAACTAGCAAGAATACCACGAAAGCAAGAAAAAGAAGTACGCTATTAACTATTAACGTACCTGTCTCTTCCGAAACGAATGAGTACTGTATCTATGTGTGCGCTACCATCGATAACCTCGAGTCT
+
@BBC?CDCCABBBBBBBDBBBBCCC@CCDABB@@@B>B>BBBAABA@CC?C@A@@?@@@@.@?BBBBCCCBAAA;::;BBBB0;;8;@BBC<CCGAICCBCCCBB?B?BB?ABD?BBBBBBCCCBBBDDBBB@CBAA?BAAACBBC=B=B9969B@CBBBD?BBBBBB?BC@BBB?BCDCC8?9939<<<>.?B?>>>@AAAAD;?:?BBB;><>?BAB@ACCCBBB?B?BBB;BAA>ABBBBBBBBBCDBBAAABCCBBB@AAB<A::::78188=>A@@=>>
@ATNG8:00805:02327
GATGGTAGCGCACACATAGATACAGTACTCATTCGTTTCGGAAGAGACAGGTACGTTAATAGTTAATAGTCGTACTTCTTTTTCTTGTCTTTCGTGGTATTCTTGCTAGTTACACTAGCCATCCTTACTGCGCTTCGATTGTGTGCGTACTGCTGCAATATTGTTAACGTGAGTCTTGTAAAACCTTCTTTTACGTTTACTCTCGTGTTAAAAATCTGAATTCTTCTAGAGTTCCTGATCTTCTGGATAGCGACGCGATATACTACCATCGATAACCTCGAGTCT
+
////)////===>5566<<:::;55599545<8;>?>4<:.5.555999:5:;5550489944.5.554444559;844444$4;6456>>6;<>>9;;>9;;7555;?A=AB>ABBBB@BCC@D@CCGCCCICACCCC?ABA;;<:AA@A@@999>5959;99.4.4:455<::;)/////&/2754444&4499<4:;;;:;;555.5555$55555.57994;666@<=8=:==;;;:8<<<8==BB?@@BBB:::CBBBCBB?A<;;?;;498<?ACC???
@ATNG8:00806:02333
GATGGTAGAGTACAGTGTAGTAGACCAGAAGATCTGGAACTCTAGAAGAATTCAGATTTTAACACGAGAGTAAACGTAAAAAGAAGGTTTTACAAGACTCACGTTAACAATATTGCAGCAGTACGCACACAATCGAAGCGCAGTAAGGATGGCTAGCGTAACTAGCAAGAATACCACGAAAGCAAGAAAAAGAAGTACGCTATTAACTATTAACGTACCTGTCTCTTCCGAAACGATGAGTACGTGTGACGTACGTGAGCTACCATCGTATCTCAGGAGTCT
+
:C>C?BBCCCDCBBBCDCCBBBBBEA;:;@CBCCCC@B@BCBBAAB?CE?B?A@@::99+8<?ABBDBBBBAA8??;;;;;*;@;=;@@@2B@C>C;9;BCDAA?AACC@BEE>AAA;;;BCGDCCDBBBBAEBBB?@@@B@AAB>B?BBB?BBAAABBB@AAACDD?BB>A??:?@?=>5<>>9999::(9@;@:;;<=?AA=A<AAAA=D:>>CCB@BDCBBC@60-0==50000@@ACBBBBBABB@????>?@AABCBC@CBBBCCBBBCAA>ABCBC
@ATNG8:00807:02326
GATGGTAGCATCATGCATATCTCACCAGAAGATCAGGAACTCTAGAAGAATTCAGATTTTTAACACGAGAGTAAACGTAAAAAGAAGGTTTTACAAGACTCACGTTAACAATATTGCAGCAGTACGCACACAATCGAAGCGCAGTAAGGATGGCTAGTGTAACTAGCAAGAATACCACGAAAGCAAGAAAAAGAAGTACGCTATTAACTATTAACGTACCTGTCTCTTCCGAAACGAATGAGTACTATGTAGAGCTCTATACTACATCGATAACCTCGAGTCT
+
BCCC>CBBBBBBFBCBCAABCCCBB?BCC?CCCA9:8;=??CCCCB?AA=A=AA@@A@@@/A?@AABBBBAAAC>>>@CEDD5;;9;9AA@8AAC@;<:;BCABB@C?CE@CBC>AAAABCDDJD@@@BCCC@CCBB>AABBBBBB>B?C?@>@CCCCDCC?BBBBBB@BB?BCC?AB:::,8=>;99::9(9A>?>=>@AAAD=B;>>>>;>=??BCD@CBBBBBC@C?BAD>BBB?BBBBCBCAA@@@AAABA@@?>?>???AA=>>D==:;;>@>AA;==
@ATNG8:00809:02328
GATGTAGTCTCAGATAGTCTATAGTACTCATTCGTTTCGGAAGAGACAGGTACGTTAATAGTTAATAGCGTACTTCTTTTTCTTGCTTTCGTGGTATTCTTGCTAGTTACACTAGCCATCCTTACTGCGCTTCGATTGTGTGCGTACTGCTGCAATATTGTTAACGTGAGTCTTGTAAAACCTTCTTTTTACGTTTACTCTCGTGTTAAAAATCTGAATTCTTCTAGAGTTCCTGATCTTCTGTATGACTAGTGTACTACTACCATCGATAACCTCGAGTCT
+
AB@A@=BCCCCCCDCBBBCCECBCBBCCEBB?ACCF=CC@C@CDDCCBC?BCCCD@C@CC@A=@ACCECBBBA@>ACCCC3CB?BBCD:??CC?B<;9:C>BBEEEH@CBBBBA;;7;@@>B>BBBBCDCDACABAAGECBBBDCCCCCCCAAA?BBA?CD?B@BCCCCDCCC>@;;;;.;>B=;;;;;*;BBBC>BACBCCCCBB?BBBB0BAABB<A=@B?BBCFCBB?B@CCCCCC?CABBCDCCCBCCCCCCCAA@DDD?C@?>B995:;?CCCDCAA
@ATNG8:00810:02368
GATGGTAGTGCGTGAGAGAGAGACCCAGAAGATCAGGAACTCTAGAAGAATTCAGATTTTTAACACGAGAGTAAACGTAAAAGAAGGTTTTACAAGACTCACGTTAACAATATTGCAGCAGTACGCACACAATCTAAGCGCAGTAAGGATGGCTAGTGTAACTAGCAAGAATACCACGAAAGCAAGAAAAAAGAAGTACGCTATTAACATTAACGTACCTGTCTCTTCCGAAACGAATGAGTACGTGTGACGTACGTGAGCTACCATCGATAACCTCGAGTCT
+
<=;;5::<555=;;;<665999555)5557;===;;7;:<::9:893487=8?:::>::9)9634488;>/0/;188////&5;7<.555&555.5555::99>5:7<@7??@899A@AB@A;@<=@?>?@:?>>@=@AAAAABB?C?B@@;???9949=9=?999A;?>;??:59::::5:;;4333377$7:1775257:88486=::5@6;;A==<@@@?@@@?A>@AB;ABB8::@BAA99989@@@@@:98=?;333::.34===<=7=:8;>69222
@ATNG8:00812:02324
GATGGTAGCATCATGCATATCTCACCAGAAGATCAGGAACTCTAGAAGAATTCAGATTTTTAACACGAGAGTAAACGTAAAAAGAAGGTTTTACAAGACTCACGTTAACAATATTGCAGCAGTACGCTCACAATCGAAGCGCAGTAAGGATGGCTAGTGTAACTAGCAAGAATACCACGAAAGCAAGAAAAAGAAGTACGCTATTAACTATTAACGTACCTGTCTCTTCCGAAACGAATGAGTACGATGAGATCTCGTGTGCTACCATCGATAACCTCGAGTCT
+
B@@A?BBDCCCCCBCCCCCCBCCDC@BBC?CCBB@A?B@CBBBCAB=AC?C?ABCBBBBB1B?DCBBBBA@BBE>B?@@@@@0@A=B;AAA8ACC@BBABFBB@A>AACD@CCD?BBBBBBBCCDBBBCCCC?BBBB<@998DCCC>B?B9:7;BBBBBBB?BBABBB?AB>BBB=AA899+:==9::999(9D;=;;<@??AB<A<A@A@7;7;?B@A>@CBBABC>A>ADC>C??>@BBBBBBBCAABBBCBBBBBB>>>ABC=>:::?==:==@@@DB???
@ATNG8:00768:02372
GATGGTAGGTGCACATGAGTGTATCCAGAAGATCAGGAACTCTAGAAGAATTCAGATTTTTAACACGAGAGTTAAACGTAAAAAGAAGGTTTTACAAGACTCACGTTAACAATATTGCAGCAGTACGCACACAATCGAAGCGCAGTAAGGATGGCTAGTGTAACTAGCAAGAATACCACGAAGCAAGAAAAATAAGTACGCTATTAACTATTAACGTACCTGTCTCTTCCGAAGCGAATGAGTACTGCGTCTCACTCTCGCCTACCATCGATAACCTCGAGTCT
+
;6>B469B?@:;<<666>>>?;;AE@BB@059966<;C;CCAB=BB?==:=:>@@A@@>>,=299<9;;9//)/;1////:::+;@<@:?@@2@<<:>:;::<=994:7::8?;?<@ABBDCCDHCCAAAAAC@CCBB?A@BBBBBB@C@B@@=ABA<;9@A=@AA990<??0//=388-/*/88388;;;+//+////87;>>=B;AA;:69:<<BAA=AA@@BDD@C?AB7;;;;6;DBBBBC<;;@BCCBBBECAACB?BBB?B;;;@::6:=@@A@??BA
@ATNG8:00768:02398
GATGGTAGTCTCAGATAGTCTATAGTACTCATTCGTTTCGGAAGAGACAGGTACGTTAATAGTTAATAGCTGTACTTCTTTTTCTTGCTTTCGTGGTATTCTTGCCTAGTTACACTAGCCATCCTTACTGCGCTTCGATTGTGTGCGTACTGCTGCAATATTGTTAACGTGAGTCTTGTAAAACCTTCTTTTTACGTTTACTCTCTTGTTAAAAATCTGAATTCTTCTAGAGTTCCTGATCTTCTGGCTCTCGTAGACAGATACTACCATCGATAACCTCGAGTCT
+
9///39////55=;?CA<@==CCCCC;;6:9:54555)556;4;;;@>9@:554;;0409::?>A<=79///898869;;;;):<4::A>8==<;7;43-3;637-3=30*-------9088:5<6=<<<665=8=56669;BBB@CB@@A@;;999.444.44.4.449;5559;166?@@2@8<455555$555<=6>>>>@@@7;>29555$577/0*0:A><==@?99:4:2::9:9@?BAB?ACC@?@<0000=>/44549934444443-3498333777
@ATNG8:00772:02417
GATGGTAGATATATGCACGCTCTACCAGAAGATCAGGAACTCTAGAAGAATTCAGATTTTTAACACGAGAGTAAACGTAAAAAGAAGGTTTTACAAGACTCACGTTAACAATATTGCAGCAGTACGCACACAATCGAAGCGCAGTAAGGATGGCTAGTGTAACTAGCAAGAATACCACGAAAGCAAGAAAAAAAAGTACGCTATTAACTATTAACGTACCTGTCTCTTCCGAAACGAATGAGTACTGTATCTATGTGTGCGCTACCATCGATAACCTCGAGTCT
+
AA@@=@?@@B?@@ABBA==BCAA@C@CDE@@?A@A@9@9;@BBBBB?BB?B@BAABABAA2A:?>BBBBDCBBB=??AAAA@,@A<@;?@=2BCG@CCCCBBC;;8:?BA?@@@@AAAABBBDBCBHIFCDE@CBBB>BBBBBCCB@C@D;;:;BCBBAAA=@@D?@??A@9;=;*00===5;;?<A@CCBBBB"??:885.//=?<?BBB896888::6;222587480///(///(.3333:8AAA@@@@??BBDB>>?AA@A>A>:9<77088=:;;>>88
@ATNG8:00775:02370
GATGGTAGCATCATGCATATCTCACCAGAAGATCAGGAACTCTAGAAGAATTCAGATTTTTAACACGAGAGTAAACGTAAAAAGAAGGTTTTACAAGACTCACGTTAACAATATTGCAGCAGTACGCACACAATCGAAGCGCAGTAAGGATGGCTAGTGTAACTAGCAAGAATACCACGAAAGCAAGAAATAGAAGTACGCTATTAACTATTAACGTACCTGTCTCTTCCGAAACAATGAGTACCTCTCAGACGCTCGTCCTACCATCGATAACCTCGAGTCT
+
@;BB:>=BB=B<<>>>=BBBCCCCC@DBC@BBBA;:259=ABBBBB?BB@B@CB@;BBB=+=8=<<B>=A?973.379:BCB1BC?C>BBA7A@A;@@@A@@>>>9?;@A<BCCACCCBBCCCCCBBBCCCC@BB@A=A@??ABBA?B@CBB@DDCCCCBC@BAAB??<?C?ABA?BBA??7777/7<=8=97:47<<:::B9999?CCCC?C@CCCBB?BBAAA@@9=;@@@;AB@BBCBEBD>ABCBBBCCCCCB:;;<><<8<888=@B=A<ADA===A?
@ATNG8:00775:02398
GATGGTAGAGTACAGTGTAGTAGACCAGAAGATCAGGAACTCTAGAAGAATTCAGATTTTTAACACGAGAGTAAACGTAAAAAGAAGGTTTTACAAGACTCACGTTAACAATATTGCAGCAGTACGCACACAATCGAAGCGCAGTAAGGATGGCTAGTGTAACTAGCAAGAATACCACGAAAGCAAGAAAAAGAAGTACGCTATTAACTATTAACGTACCTGTCTCTTCCGAAACGAATGAGTACTATAACTATCTGAGACTACCATCGATAACCTCGAGTCT
+
BABB9><<@C@C>BBCCCCB@AB;;459<7=@>@?@7;6:AA??BB?BA?A>???@@@@@.?<?BCCBBBBBBB8@>;;;;;*;A=A?BBB7BCD?DBBBCBBCC=@=AD?BCE?AABBCCCGGGCCBDCDC@BBBC>AABABBBB<B?A@@>ABCCBCBB@BCC@?>?BC>BBB>BAABC;???>ACCDE3BB?>887@@@BA<A;@@AA<@;??CCC@DDBBBBB?A?BBB>BCC?BBBBBCCCCAA>AAAAA??@>@@@@A=A<;;AAA<>;>BB>>>AA
@ATNG8:00784:02385
GATGGTAGTATAGAGCTCTACATAGTACTCATTCGTTTCGGAAGAGACAGGTACGTTAATAGTTAATAGCGTACTTCTTTTTCTTGCTTTCGTGGTATTTCTTGCTAGTTACACTAGCCATCCTTACTGCGCTTCGATTGTGTGCGTACTGCTGCAATATTGTTAACGTGAGTCTTGTAAAACCTTCTTTTTACGTTTACTCTCGTGTTAAAAATCTGAATTCTTCTAGAGTTCCTGATCTTCTGGGCTGCGCTGATATGCGCTACCATCGATAACCTCGAGTCT
+
BCBB@CCCCBCFDDDDBBBCCBBBEC@@@B;;:;CCD>@@>?@CBBBBBB>@??@B>A?BBBB?B?BBBCBBB@B=@@@AA1::<ABBD:CCB?6=900+00+//..7726>>?AAAA<>>>:>:=B@@?====BBAA9==@@??@?@?===<<<<6<===@B=A;>?B??@@@C<>>>AA3?;?:>>@@@/>=::91::>=>>A===<AAAA/?>>>C=@<@@<>>AB???;@<@B>>>A999=@6=///:=9:>??@?AAA>>>;>>>?===<@=@DB>>>@>
@ATNG8:00786:02396
GATGGTAGGAGACACGTCGCACACGTCTCATTCGTTTCGGAAGAGACAGGTACGTTAATAGTTAATAGCTACTTCTTTTTCTTGCTTTCGTGGTATTCTTGCTAGTTACACTAGCCATCCTTACTGCGCTTCGATTGTGTGCGTACTGCTGCAATATTGTTAACGTGAGTCTTGTAAAACCTTCTTTTTACGTTTACTCTCGTGTTAAAAATCTGAATTCTTCTAGAGTTCCTGATCTTCTGATATGAGTGACTCGTGCTACCATGATAACCTCGAGTCT
+
;?AA?BBB?BBABCCA<A=A==@===><A<@699CC>CB@C@BBBAABB8;;BAA?B?AA@B9C@CBBBBBA?6;;;;;.;?134==5<?BB:;9C=@A7;:5<9946C@@BBCB?B;;8;>A@@@@:989?BBB@CB@@>>>><@AAA??=<8<;<8<@?C>BB?=<<C99697778*93:2:ABCB/888AA188A;;;;888=ADFC*559::6:3==;C?=?>79371776---(-4695;7>8788///9;/78:>?:?@?>@@;A=A?;8:=>>
@ATNG8:00789:02406
GATGGTAGTCTCAGATAGTCTATAGTACTCATCGTTCTGAAGAGACAGGTACGTTAATAGTTAATAGCGTACTTCTTTTCTTGCTTTCGTGTATTCTTGCTAGTTACACTAGCCATCCTTACTGCGCTTCGATTGTGTGCGTACTGCTTGCAATAATTGTTAACGTGAGTCTTGTAAAACCTTCTTTTACTGTTTACTCTCGTGTTAAAATCTGAATTCTTCTAGAGTTCCTGATCTTCTGGGTGTATCAGCGAGTATCTACCATCGATAACTCGAGTCT
+
8554.449:;;;;ABB969555;555?:99/----(-788)56=@BBB:BBAAA@B=@@96768@@B<<655;.4444&44.4444(445555575/)/////7)//<;<>55.5996;8@:>>@@?@;@@?A>AAA@@?;0000000)/::4//)/499.5.//----78:584444&46<84444&44444;097:////775(---&-----(-(-729;==>@@:?:=<;;;;7;;8;3;/0/://4444:::=>?<<9<<5////)//7///945
@ATNG8:00789:02413
GATGGTAGTGCGTGAGAGAGAGACCCAGAAGATCAGGAACTCTAGAAGAATTCAGATTTTTAACACGAGAGTAAACGTAAAAAGAAGGTTTTACAAGACTCACGTTAACAATATTGCAGCAGTACGCACACAATCGAAGCGCAGTAAGGATGGCTAGTGTAACTAGCAAGAATACCACGAAAGCAAGAAAAAGAAGTACGCTATTAACTATTAAACGTACCTGTCTCTTCCGAAACGAATGAGTACGAGAGAGCACACGTGTCTACCATCGATAACCTCGAGTCT
+
////+/:;;ABB9:6CC?CCCCABB7AB=:=@?;0/)/)//89;AB9@=;<877733333$3,333333;<;==5336==;;(55.5.555&555.5<<:<;:89392//)/::399556;;ABCCBBBBBB?BBCB@CBBF??AC=@9=00,0<<<::>D?A@@A@@:===@@>0/////(//8388888+5627888>:8552549522-2=0886669=<@<?@<8<8:==6===388>?;<>AAAA@@@@AB@@BBA@>:9<9<766698494:===>;:;
@ATNG8:00791:02411
GATGGTAGTGATACAGATCAGACACCAGAAGATCAGGAACTCTAGAAGAATTCAGATTTTTAACACGAGAGTAAACGTAAAAAGAAGGTTTTACAAGACTCACGTTAACAATATTGCAGCAGTACGCACACAATCGAAGCGCAGTAAGGATGGCTAGTGTAACTAGCAAGAATACCACGAAAGCAAGAAAAGAAGTACGCTATTAACTATTAACGTACCTGTCTCTTCCGAAACGAATGAGTACGATGAGATCTCGTGTGCTACCATCGATAACCTCGAGTCT
+
>:=B<>;@@??B>>?CDDCC665;=04458999>94.57445===C?BA;=5=B==<=C=+=8==474=BB=B=5;=>9999(9>5:.555&5<<9=@@>5555525:>>7<@<95:9BDCCCDBCBC;;;B?A@@@>A;99@@994:=@;:79@BBBAAD@BBABBB?BB=AAB?BABAE:???;9999+8=9<==BBA???;>4::88189>=BBB@BBBBDCB>@=::9/8==;??DFFBBBBBBB::9BBB?@??888<>4:;<=<<@<?=AAAAA@??
@ATNG8:00795:02392
GATGGTAGTGTGTCTCTGAGAGTAGTACTCATTCGTTTCGGAAGAGACAGGTACGTTAATAGTTAATAGCGTACTTCTTTTTCTTGCTTTCGTGGTTTTCTTGCTAGTTACACTAGCCATCCTTACTGCGCTTCGATTGTGTGCGTACTGCTGCAATATTGTTAACGTGAGTCTTGTAAAACCTTCTTTTACGTTTACTCTCGTGTTAAAAATCTGAATTCTTCTAGAGTTCCTGATCTTCTGGTAGAGCGTGCATATATCTACCATCGATAACCTCGAGTCT
+
:;4525<>=<<<;;666>=969@@@CCC>BBB@:;;A;;;59.49<>C@@:<<<6;798BBBC?C;:9CCCBBBD>;;;;;*;B>ABCD<;565.5;;+;:8;996==8<=655;:;6:44047;:8833388>?8<7A@@@AA@@@BAAAB@@?<@BC?BB@C:;;BBBCCCCA;;:GG;B<B=:;:;.9<<<A7A0.-:7---7)////$/445;5;9>>9666>=<<9<7@:9:8:5:99299A>>@@A@@@@:::A@?@C>A?>>A??5959AA??@99
@ATNG8:00798:02405
GATGGTAGCGCATATCAGCGCAGCCCAGAAGATCAGGAACTCTAGAAGAATTCAGATTTTTAACACGAGAGTAAACGTAAAAAGAAGGTTTTACAAGACTCACGTTAACAATATTGCAGCAGTACGCACACAATCGAAGCGCAGTAAGGATGGCTAGTGTAACTAGCAAGAATACCACGAAAGCAAGAAAAAGAAGTACGCTATTAACTATTAACGTACCTGTCTCTTCCGAAACGAATGAGTACTATGTAGAGCTCTATACTAATCGATAACCTCGAGTCT
+
::44.4444;;;<CCBBCCCBB:::6;BD>BBCBBA=A>AAA@@@?>@@=A=@?@@CCCC5C@CBBBCBCCCCB;;;;9999$5<7<.555&5;;9>==BA@=00+0;>><@?B????CDCCCBBBCDDCCC@CDBB?CBAACBBB@C@C::;;DDCCDEDACBCCBC?AB?BBB?BBBBD<A::79BBBB3BB>A:::CCCAA>A?BB;;5;9==BAB<@A@BAAB=@?@DK?CCC@;;;ABBBAA???B?@?BBBBCBBBBA?=999//+/5::=7;;>?
@ATNG8:00800:02375
GATGGTATTGTGTCTCTGAGAGTAGTACTCATTCGTTTCGGAAGAGACAGGTACGTTAATAGTTAATAGCGTACTTCTTTTTCTTGCTTTCGTGGTATTCTTGCTAGTTACACTAGCCATCCTTACTGCGCTTCGATTGTGTGCGTACTGCTGCAATATTGTTAACGTGAGTCTTGTAAAACCTTCTTTTTACGTTTACTCTCGTGTTAAATATCTGAATTCTTCTAGAGTTCCTGATCTTCTGGGTCTCTTCTCACGCACTACCATCGATAACCTCGAGTCAT
+
79//)/;;7==BBECCCBBBBACCB@@A??AD9::AB;;;4:249<=>@@:??@<A?A?BB;;7;=B;;6<655=899999$445:;;@6=><;6;;;4;=5595=5616=;;;==C=BA@=A7;;<;<CCC=@@;;5;;;B:::>:99?>>@@@;?;B<BB@C?@?@@@>BAA5;;:::*99=9>ADEF166=>B299@@::9555.590555;<<<8<8<=8<::555;5:593338828355)59599059:;;;?<>?>>5>;;;;>=6=:?8///////
@ATNG8:00807:02408
GATGGTAGTATCTGCACACTCTGTCCAGAAGATCAGGAACTCTAGAAGAATTCAGATTTTTAACACGAGAGTAAACGTAAAAAGAAGGTTTTACAAGACTCACGTTTAACAATATTGCAGCAGTACGCACACAATCGAAGCGCAGTAAGGATGGCTAGTGTAACTAGCAAGAATACCACGAAAGCAAGAAAAAGAAGTACGCTATTAACTATTAACGTACCTGTCTCTTCCGAAACGAATGAGTACTACTCTCAGAGACACACTACCATCGATAACCTCGAGTCT
+
BBBD@CECCABBBCCCECCDDBBBC@CCC@BBBBBB?B@AAFFBBB?BB?B@CCBABCCC3A?ACCCCDBBBBB<AAAAAAA0??;@5;;;.;BC?DCDCCDC;990;>BB@DDC?CBAABDCCCCEEDAACC@CCCC?B@AABAAC?B?BAA?ACCCBBBB?BBBBA@?BC@BBB>AAAA?:?<=999999(:A<::99CA???=?<@@@@;><>BCBB>BBB@@@A?A?AAA=BCC@BBCCCBBBBCCBBACCBBAB@BBBA>>:>899A99488<????8::
@ATNG8:00810:02408
GATGGTAGTGTCAGTGCGCGTCGTCCAGAAGATCAGGAACTCTAGAAGAATTCAGATTTTTTAACACGAGAGTAAACGTAAAAAGAAGGTTTTACAAGACTCACGTTAACAATATTGCAGCAGTACGCACACAATCGAAGCGCAGTAAAGGATGGCTAGTGTAACTAGCAAGAATACCACGAAAAGCAAGAAAAAGAAGTACGCTATTAACTATTAACGTACCTGTCTCTTCCGAAACGAATGAGTACGTGTGACGTACGTGAGCTACCATCGATAACCTCGAGTCT
+
9:5=59:@A:56BCBCHIDEDCB;;::BB?9:;@@B;@69:ABCCC?CC?D=??@?=====&?=BCBBBA@@:99+9<;;;;;*9@9>;@@@7BCC@CCCCCBBBC@C@BB@BBB?BCB:;;DHGDCHCDB;;7<BAA>@@>>@@999/;>D@@?@CBB;:9A6:9C?==>>>8;?91799878(8<<5<<<<<,<819999A@;;<,/*/999)/+/;AAB?B@@@BBC=A>BBE?CCC?BAAABBBBB???DBBADABBBBEBBA@:@000>>><@<?AA;;;;>
@ATNG8:00813:02378
GATGGTAGTGTCAGTGCGCGTCGTCCAGAAGATCAGGAACTCTAGAAGAATTCAGATTTTTAACACGAGAGTAAACGTAAAAAGAAGGTTTTACAAGACTCACGTTAACAATATTGCATCAGTACGCACACAATCGAAGCGCAGTAAGGATGGCTAGTGTAACTAGCAAGAATACCACGAAAGCAAGAAAAAGAAGTACGCTATTAACTATTAACGTACCTGTCTCTTCCGAAACGAATGAGTACTGTATCTATGTGTGCGCTACCATCGATAACCTCGAGTCT
+
@<CC?BBC@@@@:9666<<@<AAB@?:;;@@@@A@C?C>BADBAAA=@@;?<@@@:99::(98<>@@CAAAA@A;::0=A@@000-/7>>?0=>A@CAA@CCCCC@C@@A>@BB?BBBBBCBCBBBBBBBBA<A>99399:=A>==8@>A??<?BBFBCDD<???A=<8;;5;@A:>=?>>4=8818>===/==8=;;;>>@EG=B=B=>=;?6;;BCB@LECBBBB8:8:@A:A::8:@A@ABC???BB????AA@BBBB??:@;?<<;<::3:8<;:78;<5
@ATNG8:00770:02420
GATGTGCGTGAGAGAGAGACCCAGAAGATCAGGAACTCTAGAAGAATTCAGATTTTTAACACGAGAGTAAACGTAAAAAGAAGGTTTTACAAGACTCACGTTAACAATATTGCAGCAGTACGCACGCAATCGAAGCGCAGTAAGGATGGCTATTGTAACTAGCAAGAATACCACGAAAGCAAGAAAAAGAAGTACGCTATTAACTATTAACGTACCTGTCTCTTCCGAAACGAATGAGTACGAGAGAGCACACGTGTCTACCATCGATAACCTCGAGTCT
+
BB<66==CBCBIECDCCD@??<ABB?A:;;BC@BACDDCCCB@BC?B????AABCB3AACCCAABBCBBB9BCCDDCD5CB?C7;;;.;AA<ABBBBDDCC@C@BB?BAB=??CCCBBBCCCCCCCAA>ACCC@BBBAA?>><@@CCC@DCCA?BBC@CCBBBB@BC@A@A=@@999+9>@;>==??.?D@B;::CBBBA:>;??AA5738AA@A?B@@@?CC=@>??>6=:94:AAABBBBBACCAAACCAAACA>@>A=7=///;==0616A@=>887
@ATNG8:00771:02442
GATGGTAGAGTATCATGTGTATCTCCAGAAGATCAGGAACTCTAGAAGAATTCAGATTTTTAACACGAGAGTAAACGTAAAAAGAAGGTTTTACAAGACTCACGTTAACAATATTGCAGCAGTACGCACACAATCGAAGCGCAGTAAGGATGGCTAGTGTAACTAGCAAGAATACCACGAAAGCAAGAAAAAGAAGTACGCTATTAACTATTAACGTACCTGTCTCTTCCGAAACGAATGAGTACTACTCTCAGAGACACACTACCATCGATAACCTCGAGTCT
+
@:@<8<<=BCCCFGCCCBA@CCBBC@CCD@BBCCA@>@@CBBBA;:7;B>B@BBCBEEED2D@CBCCCCFCAA@;AA;;;;;*;@>C<@@@0>??:?BCDCCCAA>A?AA?BBB?BBCCCBABDBCCFCCCB?BAAA?ABBBBBBB;B=@996;BBCECCB@CCCAAA?BC?B??799AAA=BAA>AAAAA3??<?999??;;;5:<A::;5;188BBB?DAAABBD8;7;@@9@;;6;AADBBBBABACDDDCBBBBBBABB??;?@@@>;;5;;>=>>>=;;
@ATNG8:00789:02457
GATGGTAGCGCACACATAGATACAGTACTCATTCGTTTCGGAAGAGACAGGTACGTTAATAGTTAATAGCGTACTTCTTTTTCTTGCTTTCGTGGTATTCTTGCTAGTTACACTAGCCATCCTTACTGCGCTTCGATTGTGTGCGTACTGCTGCAATATTGTTAACGTGAGTCTTGTAAAACCTTCTTTTTACGTTTACTCTCGTGTTAAAAATCTGAATTCTTCTAGAGTTCCTGATCTTCTGGTCTACTACACTGTACTCTACCATCGATAACCTCGAGTCT
+
BBBA9=>;;<=AECBAACCCCCBABCBBBDCC@@@AC?DE@C?BBCCCCC@DBCCB?B@BBBD@B?BBCDDCCBA<::9::):A?ABBL?BBBB@BCCACCA;;;DBB@BDDBGCCC@BCD?B@CCCBBBAA>ACCC@BBCCCA@@DCAABABBB@BCD@DC@D?AAB;;;BBBACDDDD;B@B>BBBBB2BABAD=B@@ABBBCCCACEDC5CCD;;:;@CB@BAAAA@@;@=AA@@@@5;;;9;CFFFCCCCDBCCCHCCCBB?C;;;B;;4:5:BAABABB
@ATNG8:00790:02433
GATGGTAGGCACTGCTCACACATCCCAGAAGATCAGGAACTCTAGAAGAATTCAGATTTTTAACACGAGAGTAAACGTAAAAGAAGGTTTACAAGACTCACGTTAGCAATATTGCAGCAGTACGCACACAATCGAAGCGCAGTAAGGATGGCTAGTGTAACTAGCAAGAATACCACGAAAGCAAGAAAAAGAAGTACGCTATTAACTATTAACGTACCTGTCTCTTCCGAAACGAATGAGTACGAGAGAGCACACGTGTCTACCATCGATAACCTCGAGTCT
+
@;?@?CCC@CDCCCBCCCCEBBBII>BBC@C<<<00+09=>@CCBE@DD?A>AAAA@AAA2A?BBCA@ACC???6=?;:99*5:6;.55)5<<9>==A@@@:;7;BAB?<<;>BBCCGCCCCDBAACBBB?BBBB@BB@@??=;6?=?>><?@??=A:979BBBBB@BB????>A>>>?5>;;5;>>??/?B=A;;;?A?==:>=ABBB:>:==BDCAECDCBCB?A?AAA<ACC?CBBBBBBBBCDC>>>AAABDCBBB@@>5;9888:;5;9=>@A@>>>
@ATNG8:00794:02442
GATGGTAGCGCATATCAGCGCTGCCCAGAAGATCAGGAACTCTAGAAGAATTCAGATTTTTAACACGAGAGTAAACGTAAAAAGAAGGTTTTACAAGACTCACGTTAACAATATTGCAGCAGTACGCACACAATCGAAGCGCAGTAAGGATGGCTAGTGTAACTAGCAAGAATACCACGAAAGCAAGAAAAAGAAGTACGCTATTAACTATTACGTACCTGTCTCTTCCGAAACGAATGAGTACTGCGTCTCACTCTCGCCTACCATCGATAACCTCGAGTCT
+
BBAB@BDCCCCCCCCCBBBCCBBBC=BCC?CBBBAA?A?BBDCCBB@CE?@>?B@>>???1?@DDCCBBCDCCC>B@@@@@@1@C=A;???9@BC@CBBACCCCA?A?AA=AAB>BBB@ABDBCDCCEAAAC?CCBB>A@BBBBAB@C@CBB?BCCCC@@?@CAAAAA?BC@BB@:<;;;;3>>?=ACDCC2DD?C999CAABA5;8<AAA=AA?CCC@CCBBBCC?B@BCC>CCD????BCBBBBBBCCCCCCCBBBCD?CAA?A9::B@?9?>A?AAB988
@ATNG8:00797:02466
GATGGTAGAAGAGCTCTCTCATCGTACTCATTCGTTTCGGAAGAGACAGGTACGTTAATAGTTAATAGCGTACTTCTTTTTCTTGCTTTCGTGGTATTCTTGCTAGTTACACTAGCCATCCTTACTGCGCTTCGATTGTGTGCGTACTGCTGCAATATTGTTAACGTGAGTCTTGTAAAACCTTCTTTTTACGTTTACTCTCGTGTTAAAATCTGAATTCTTCTAGAGTTCCTGATCTTCTGGGTGCGCTACAGTCTCTCTACCATCGATAACCTCGAGTCT
+
@@@B?BBCD@CBBB;:9666>>>>;;;<=9519>??8?A;@@EECCCDC?BBB;;29?B<C>9<9==CAA;=BC?CA@A@+@A6B@@@5<BBC@CCB?BA<99:AAB>BBBBCBBB?>==5:7:AAAA???=A@?@;?@===AAAA>>>@>==@;988<??=A<@@?@@@A>>:==BDD5B=B;;;;;;+;@:99+//:///:::=8===.:888?:@;>>5>BBB@?@;@=AA????7<;:;1;;;@???AA>>>@@?>99=96663=6606-679:99==
@ATNG8:00804:02461
GATGGTAGATACTCGCTGATACACCCAGAAGATCAGGAACTCTAGAAGAATTCAGATTTTTAACACGAGAGTAAACGTAAAAATAAGGTTTTACAAGACTCACGTTAACAATATTGCAGCAGTACGCACACAATCGAAGCGCAGTAAGGATGGCTAGTGTAACTAGCAAGAATACCACGAAAGCAAGAAAAAGAAGTACGCTATTAACTATTAACGTACCTGTCTCTTCCGAAACGAATGAGTACTGTATCTATGTGTGCGCTACCATCGATAACCTCGAGTCT
+
D@?A?B=@BBBCC=??CCBBAA@@@8>@@<@BBC;;9:?BBEBBBD?BC?D?BBA@@@@@2A?ECCBABBBCCE>BBBCDDC3CC?C5:::.<BC>;;;D@@?BC@C@CB@BBBABBBBCBBCCAAACCA;;5;??A?BBBBBBBC?@<@00-0?<<:?BD?BAA@@@>CC@BDA?ABCCC8>7707???A2<<8=;;;BABBB<>;>==>:><88;CC@DD@@@CC?B=?@@;@::8:ABEFBBBCCCBBBBBBBBBBBBBA=>=>>>@@<<9=<===@@?>=
@ATNG8:00813:02469
GATGGTAGTGCGTGAGAGAGAGACCCAGAAGATCAGGAACTCTAGAAGAATTCAGATTTTTAACACGAGAGTAAACGTAAAAAGAAGGTTTTACAAGACTCACGTTAACAATATTGCAGCAGTACGCACACAATCGAAGCGCAGTAAGGATGGCTAGTGTAACTAGCAAGAATACCACGAAAGCAAGAAAAAGAAGTACGCTATTAACTATTAACGTACCTGTCTCTTCCGAAACGAATGAGTACTATAGACTATCTGAGACTACCATCGATAACCTCGAGTCT
+
?:5;;:C@DABA00/<<<<BBA;;;6;B@=AAAA<;057<<=CBBC@BB?B?BBBBBCCC+B@>>=B@?A883;33395559$9=9=29:9&59929;6;<<=>><C<BB:AAA?A?CBCECCCBBBGD@@BAC@@A?BBBACCCD?C?A@@=@BBCBBBC@CCBBBB>AA@CDB@BA>>>8;;;6>CDCC2>?<?>>>AAABB=B=988=8=8==BCC@CBBAACC?A?ACE>CBB@?@@BBCCCCAACCCCAABCBBBBBCCC?C999AA@=A@BBBCCCCC
@ATNG8:00767:02495
GATGGTAGTATAGAGCTCTACATAGTACTCATTCGTTTCGGAAGAGACAGGTACGTTAATAGTTAATAGCGTACTTCTTTTTTCTTGCTTTCGTGGTATTCTTGCTAGTTACACTAGCCATCCTTACTGCGCTTCGATTGTGTGCGTACTGCTGCAATATTGTTAACGTGAGTCTTGTAAAACCTTCTTTTTACGTTTACTCTCGTGTAAAAATCTGAATTCTTCTAGAGTTCCTGATCTTCTGGATACACTCATGTGCACCTACCATCGATAACCTCGAGTCT
+
@;AB?CABACCCFDCCCCCCCBBCCCBCCC9959999-;B:?<?BBCDCC>AAB>>;?>AAAB?C>AABDDDBA=9986868#264@AAC:AB@?6=0/)0=*///7::6:@@@A??><>>><A<A??=?>>>;AAAA:>>>>>>>>A>>>@<><?;;<<<==9=7;;?@???AA<???AA5=:><@=>>>,;;766)--3---=:7;;=>=/>AAAA=A;;;8;>=>?::7:<AA@@?@<>>@<@AA@@@@@:::<?>>><;;;7;///;==6;69>>>>?@@
@ATNG8:00779:02489
GATGGTAGCAGACGTGACAGAGCGCCAGAAGATCAGGAACTCTAGAAGAATTCAGATTTTTAACACGAGAGTAAACGTAAAAAGAAGGTTTTACAAGACTCACGTTAACAATATTGCAGCAGTACGCACACAATCGAAGCGCAGTAAGGATGGCTAGTGTAACTAGCAAGAATACCACGAAAAGCAAGAAAAAAGAAGTACGCTATTAACTATTAACGTACCTGTCTCTTCCGAAACGAATGAGTACTATGTAGAGCTCTATACTACCATCGATAACCTCGAGTCT
+
BB@A>?=>B=BBA=666@CCCCDCCABBC@CCBBBC@C?BBBBCCC?CD>@?BCA88878(:;???AABA997?7;7:::;;'9@<@2999'5@@69:6ABBB>C@C?CC@CBB?BBBBCCCCCCDDBCCCC@BAAA?A???CCBB?B@B;;9;BAABBBBABBBBAA=@@<?A>8=97777(7;;5566777%7=6;:8:A@AAA;?;>>@@:>:=ABCB@CBCCBA@;?;?@@9@AA>??@CCBBBBBBAAABB@???AAAD?@@<@;;;@??;?<>>@@@??>
@ATNG8:00781:02484
GATGGTAGGCACTGCGCACACATCCCAGAAGATCAGGAACTCTAGAAGAATTCAGATTTTTAACACGAGAGTAAACGTAAAAAGAAGGTTTTACAAGACTCACGTTAACAATATTGCAGCAGTACGCACACAATCGAAGCGCAGTAAGGATTGGCTAGTGTAACTAGCTAAAGAATACCACGAAAAGCAAGAAAAAAGAAGTACGCTAATTAACTATTAAACGTACCTGTCTCTTCCGAAACGAATGAGTACGAGAGAGCACACGTGTCTACCATCGAATAACCTCGAGTCT
+
////)//;<A@<;@>><<00/<77739=@7<AAB;<4:295544<<:>>9=9<AA@@???.??A:::???884>6<355555$597<.555'5<<5<<==;;554.46=:5;4405<??CCAAABAA@??>?9=:9:28;;=?>?<9@8990904:;<A<<C9<88-----(-537<<1773333&33715:;;;;&6625/..77..).46288/5-55'27>>:7??99000+0*06:.6766:;:::?:@<>;>988=@@::9996<:857----(-404263558888
@ATNG8:00783:02481
GATGGTAGATATATGCACGCTCTACCAGAAGATCAGGAACTCTAGAAGAATTCAGATTTTAACACGAGAGTAAACGTAAAAGAAGGTTTTACAAGACTCACGTTAACAATATTGCAGCAGTACGCACACAATCGAAGCGCAGTAAGGATGGCTAGTGTAACTAGCAAGAATACCACGAAGCAAGAAAAAGAAGTACGCTATTAAACTATTAAACGTACCTGTCTCTTCCGAAAACGATGAGTACGTGTGACGTACGTGAGCTACCATCGATAACCTCGAGTCTT
+
>:9:05<:AA;96666<<?>>5544.444.444444.4.3389<=C?BB?F@BB@@=>=(3,33388883337.77:==>2==7;.555&5994;=655::54.474406=<7>><;=;;;=666;;;9;5:5447<;;<>>=B=B700;8;00/9899743444448:3999,3333,39<4:<===+==6;=:/..735+22'29::-22'259993:4554<<3823333&3688///-5---------///6/333333833333778,3,333..9..(
@ATNG8:00796:02477
GATGAGTGTATCCAGAAGATCAGGAACTCTAGAAAGAATTCAGATTTTAACACGAGAGTTAAACGTAAAAAGAAGGTTTTACAAGACTCACTGTTAACAATATTGCAGCAGTACGCACACAATCGAAAGCGCAGTAAAGGATGGCTAGTGTAACTAGCAAGAAATACCACGAAAAGCAAGAAAAAGAAGTACGACTATTAACTATTAACGTACCTGTCTACTTCCGAAACGAATGTAGTAACGATGAGATCTCGTGTGCTACCATCGATAACCTCGACGTCT
+
B=@@<AA<00//)/750570//:6:3::9994//(//)/)/9:799:.9.45:99::00)//)/754444$4:.54:9:&55<756/97;////)/)/-(///)/7///7:==;::;;;<>9<@;99)449:::444(4.49;7:;;;::::7:99;552555)5<<6;;5555&4445:<>>>+::5:555;;;=55458<<;;7:>887333<999///96;(//;3///)/---7--(-8:9:<<555=888333388</37;;<77,/0688///:66
@ATNG8:00799:02497
GATGGTAGGCGAGAGTGAGACGCAGTACTCATTCGTTTCGGAAGAGACAGGTACGTTAATAGTTAATAGCGTACTTCTTTTTCTTGCTTTCGTGGTATTTCTTGCTAGTTACACTAGCCATCCTTACTGCGCTTCGATTGTGTGCGTACTGCTGCAATATTGTTAACGTGAGTCTTGTAAAACCTTCTTTTTACGTTTACTCTCGTGTTAAAAATCTGAATTCTTCTAGAGTTCCTGATCTTCTGGTGAGATATGCATGATGCTACCATGATAACCTCGA
+
?<>@=A@@<ACCCBBBCCCCCCCCCDBBBC:;:;BBC?BB@B@BBABA@@=@@CAA?B?BBCB@B?BBBACAAAD?BBCDD3BB?B?>?:9AAD;@99:+9>9<973::6;CA@@@A@;998:==CBF>=>>==BAAA9<<=<AAAA@@@AA:::C:>>?=@@<@=@@===A@@@<??@BA5@<@<??>??/=<9<<6<@@???@>@A;AAAA/A999D>D=>>;>??@>===A<@@AAAA7;;;7;;;D@===@@@@@?===>>>;A>@@;;2929)))
@ATNG8:00804:02473
GATGGTAGCGCACACATAGATACAGTACTCATTCGTTTCGGAAGAGACAGGTACGTTAATAGTTAATAGCGTACTTCTTTTTCTTGCTTTCGTGGTATTCTTGCTAGTTACACTAGCCATCCTTACTGCGCTTCGATTGTGTGCGTACTGCTGCAATATTGTTAACGTGAGTCTTGTAAACCTTCTTTTACGTTTACTCTCGTGTTAAAATCTGAATTCTTCTAGAGTTCCTGATCTTCTGGTAGAGCGTGCATATATCTACCATCGATAACCTCGAGTCT
+
ABCE@CBBBCDDDECCCCEBCBCBDDACBFAA>AAAB<BB?B?CCCBCBB@CCCCC?C?CCAA>@?CCDDBBBB@;9:9:9):A=ABCC>CCCC?CCC@DF9:9BCBC@BBDCCCCC@CCD@C@BCBBBBBC@CDDD?BBBCCCBCCCDDDBAAA?BAC?CD?B?BBBBABCA@;?:::.;@B=;;;;.;BBDD<CBECCCCBC@5<<;.:AAACACAFF@ECBCCBC@B@CBBBBB=A@B@BCCCDCBBBBBCCDCCAAAA=A9::@BB>B?BDCABB88
@ATNG8:00807:02471
GATGGTAGATACTCGCTGATACACCCAGAAGATCAGGAACTCTAGAAGAATTCAGATTTTTAACACGAGAGTAAACGTAAAAAGAAGGTTTTACAAGACTCACGTTAACAATATTGCAGCAGTACGCACACAATCGAAGCGCAGTAAGGATGGCTAGTGTAACTAGCAAGAATACCACGAAAGCAAGAAAAAGAAGTACGCTATTAACTATTAACGTACCTGTCTCTTCCGAAACGAATGAGTACACATCGTCGTGTCGTGCTACCATCGATAACCTCGAGTCT
+
CCCC?CCCBCBBBBAACGDBB@???<@BB@DBBBBB=@5::AAABB?BC@B?BBBBBBBB3B@BBCBBBAAABC;?<;;;;;*;B>C5<;;*9AA9@A?@BBBBB@C?CC@CCC?CAAACDBBCBCCBCBAA=@@@@=?AAABC::7;@CAA?BCCBCDBB?BBBEBB?AA>ACC=AA@@>8=<=9??BBB/BB;@>>>ACB??7;7;>AD=@;?ACCC@CCAAABB=?>@DD>BAA>AAABCCCCCCCCCCBBBBAAABBBBBB@B888CBB?B@BBBA>=@@
@ATNG8:00809:02506
GATGGTAGCACGAGTACTCATATCCAGAAGATCAGGAACTCTAGAAGAATTCAGATTTTTAACACGAGAGTAAACGTAAAAAGAAGGTTTTACAAGACTCACGTTAACAATATTGCAGCAGTACGCACACAATCGAAGCGCGGTAAGGATGGCTAGTGTAACTAGCAAGAATACCACGAAGCAAGAAAAAGAAGTAACGCTAATTAACTATTAACGTACCTGTCTCTTCGAAACGAATGATAACGATGAGATCTCGTGTGCTACCATCGATAACCTCGAGTCT
+
>><<9=>===666;=;;;===<<@8<@<8<@==00+0666;=<<A8CC@C@B@@;===<,<8??@A????BBD=A=77888(8=7<4::;,85>=?===>><==;?;?>;?8838>>AA888A;;;AA>>>;??;<4////=7::5956//*/;=;?=>><@>==ED>8858@@;??AA=B>>:88889(8>9=<?497755-55:49>?B>D<@@A;;6;>=888=5;:;=4://)/---/)/=;:;;;;=>B??>>>:66=>9<///://*89;::<<;//
@ATNG8:00771:02540
GATGGTAGCTATACGTATATCTATGTACTCATTCTTTTCGGAAGAGACAGGTACGTTAATAGTTAATAGCGTACTTCTTTTTCTTGCTTTCGTGGTATTCTTGCTAGTTACACTAGCCATCCTTACTGCGCTTCGATTGTGTGCGTACTGCTGCAATATTGTTAACGTGAGTCTTGTAAAACCTTCTTTTTACGTTTACTCTCGTGTTAAAAATCTGAATTCTTCTAGAGTTCCTGATCTTCTGGACAGAGTGTGCAGATACTACCATCGATAACCTCGAGTCT
+
A?@?9B=BBCCCCCCCCCCCCBB@@@CCCCCC?CCCD9CC>B>BBCBBBC>AABAB=B@DECCAE@BBBCECCCC?AAAAA1?@8=99:(7<;46=<<:=A>AABBBB@BBCCCCCC>BBC?@=?@9>>@??=BABA=A=>>AA>>>AA@@=>=B::;;:==8=<;;;AAAB@@8<<AAA5A;>:>>@@@/@A<<<6<>><<=?>==6<<9<.<<>=A=A=?>:>?A@<<<<A<AA@@@A9;;;=@A@@@;;;@???AA@@A?;717///===6:6>?B????@
@ATNG8:00773:02531
GATGGTAGACATATCGTACTCTCTGTACTCATTCGTTTCGGAAGAGACAGGTACGTTAATAGTTAATAGCGTACTTCTTTTTCTTGCTTTCGTTGGTATTCTTGCTAGTTACACTAGCCATCCTTACTGCACTTCGATTGTGTGCGTACTGCTGCAATATTGTTAACGTGAGTCTTGTAAAACCTTCTTTTTACGTTTACTCTCGTGTTAAAAATCTGAATTCTTCTAGAGTTCCTGATCTTCTGGATACACTCATGTGCACCTACCATGATAACCTCGAGTCT
+
8::;7;;>BCBBB<99B@<BA996CCCDDDBB?BCBB>BC=?=@AAABBB?A@@@@=@:???B?B@BCBB@@@A@;78858)6=:@755.6/0*0:=;;8;=5;;====:=B@A@B@>9=<==D<@?A>??AA<>>@@<??>>>@>>>@@@@;;;?=A@@=;;5::;;;?AA@@?5;;;;:/:1819>AAA/AA;;;6;BB????::::>AAA/A;<<@=A<A@<>>???@@<A<@@>>>><>AA<ADD:::?96///99<<6>>B<>>:=77,7,,,,,2999
@ATNG8:00775:02545
GATGGTAGCTCGCTGATGATATCTCCAGAAGATCAGGAACTCTAGAAGAATTCAGATTTTTAACACGAGAGTAAACGTAAAAAGAAGGTTTTACAAGACTCACGTTAACAATATTGCAGCAGTACGCACACAATCGAAGCGCAGTAAGGATGGCTAGTGTAACTAGCAAGAATACCACGAAAGCAAGAAAAAAGAGTACGCTATTAACTATTAACGTACCTGTCTCTTCCGAAACGAATGAGTACACATCGTCGTGTCGTGCTACCATCGATAACCTCGAGTCT
+
<>=B9A<<<<5569999669@@@BB<@?@?AAAB;;7;?@@@?BAB@BB?B@CCA>????,;;?>>>CCCAA@A177;;;;;*5@6;5<<<0<<<8@:9;B@000+04>:6008<?@ABBCCC;;;CCBBBB?AAAA6::AAABBB@D@@;;5:??>>?:?9@???@A:??:???:>???@;???;;;@A@@)@?>;=====<>5;5:===5;5:<@@@=@@DBB??>?@EED>BAA;999997?B@AABAAACC::9??>>AC@9>000@AA<@<BBB@@A@@
@ATNG8:00776:02536
GATGGTAGTGTGTCTCTGAGAGTAGTACTCATTCGTTTCGGAAGAGACAGGTACGTTTAATAGTTAATAGCGTACTTCTTTTTCTTGCTTTCGTGGTATTCTTGCTAGTTACACTAGCCATCCTTACTGCGCTTCGATTGTGTGCGTACTGCTGCAATATTGTTAACGTGAGTCTTGTAAAACCTTCTTTTTACGTTTACTCTCGTGTTAAAATCTGAATTCTTCTAGAGTTCCTGATCTTCTGGTCTACTACACTGTACTCTACCATCGATAACCTCGAGTCT
+
?ABE>@@BB;;;B=;;@;;@A@BBBBBB@B;;8:??A9AA5:69>>>?AA4955555)57<:9;5;7<560A00-8176888'--(/7;;/:555.55:49955655<<7<>?CBABB=B;:6::@@@9;9A@=B@@A79:AACCCCD@@A@@@AA>@@@=A@:@<;;;;@@>CC:>@>>>3=;>9=>@@@1BABBC:>000<<>009.959&59955.549@6==>>9445:5:<<;;?:>9929>@AB@@@A@AABC;;:BAA;;;;;?;:4:;>?@@???@
@ATNG8:00778:02540
GATGGTAGCGCGACGAGCGTAGACCCAGAAGATCAGGAACTCTAGAAGAATTCAGATTTTTAACACTAGAGTAAACGTAAAAAGAAGGTTTTACAAGACTCACGTTAACAATATTGCAGCAGTACGCACACAATCGAAGCGCAGTAAGGATGGCTAGTGTAACTAGCAAGAATACCACGAAAGCAAGAAAAAGAAGTACGCTATTAACTATTAACGTATCTGTCTCTTCCGAAACGAATGAGTACGATGAGATCTCGTGTGCTACCATCGATAACCTCGAGTCT
+
ACBCABBCCCCCCCCCBBCCCCCCC=BBC@CDBBBB?B@BBBABBB@BB?B?AAAAACCC2A=AAAACCDDBBB:@@@AABA0BD@C@CFD;ECC@CCCBBCB@@>A?AC@C@@=@BCCCBCCCBCBBCBBB@DDBA?BAB@BBAA>B@CBB?BCBBBBBC?BBBCBB?BB@BBB?BCAA@:>==9::999(8<9<;;;?>=;;5;6:=>>1838?BBBCCCCCAAA@C@BAD>EBB?BBBBBCCBBBABBB?B>>>@@<==>==<A888A??;@<@@@>>:;;
@ATNG8:00779:02528
GATGGTAGAGTATCATGTGTATCTCCAGAAGATCAGGAACTCTAGAAGAATTCGGATTTTTAACACGAGAGTAAACGTAAAAAGAAGGTTTTACAAGACTCACGTTAACAATATTGCAGCAGTACGCACACAATCGAAGCGCAGTAAGGATGGCTAGTGTAACTAGCAAGAATACCACGAAAAGCAAGAAAAAAGAAGTACGCTATTAACTATTAACGTACCTGTCTCTTCCGAAACGAATGAGTACTACTCTCAGAGACACACTACCATCGATAACCTCGAGTCT
+
55<<:;;?AA@<@<<<<99;B@@@A@@@@8959@<=7@=?@@>@@@=@C@C@BB?@@@@@1A@BCBCBDBA@@C;?>;:9::$9;7;7<<</<BB?CBBBBBBBB@C@??:??=9=<99;@@AAB;;:@?DC?BAA@@BB@@@?BA8<8<00,0<<:<?BB@BBBBBA>AA>ABA;@@9999+9?>;::::::%9>8755;<::A@9>7>?AD<@8;<;;:6:@AACBE@B?BBC>CAA?ABBAAACCCCCAAABBBBBBBBAAA@A=?;;;===8=:;;;?@==>
@ATNG8:00779:02529
GATGGTAGGAGACACGTCGCACACGTACTCATTCGTTTCGGAAGAGACAGGTACGTTAATAGTTAATAGCGTACTTCTTTTTCTTGCTTTCGTGGTATTCTTGCTAGTTACACTAGCCATCCTTACTGCGCTTCGATTGTGTGCGTACTGCTGCAATATTGTTAACGTGAGTCTTGTAAAACCTTCTTTTTACGTTTACTCTCGTGTTAAAAATCTGAATTCTTCTAGAGTTCCTGATCTTCTGGGTCTACGCTCGTCGCGCTACCATCGATAACCTCGAGTCT
+
AABB?BBB?BCBCCCCBBBCCDBCBCCCCCBA>B??@<ADAE@AAACCCC?BBCBB?B>BBBB?B>AAAAAACCB>BBBBB1??:>;<;3?A@>;@@@:@B=>=@DCC?AAAA?A@@:=AA;A:??@==>=>:>A@@7==AA>>=>>@@CA888@<==><@A<A<@>>==>CCB;??AAA5A=B;>>>==/=<=<>5<78889@>@A<AAAA/A===C=D<??;@???>?>;@:>>@A;;7;?AB:@@>@>>>>>>?>>>A;;>=:>>@@A<<8;:@AAAA788
@ATNG8:00783:02551
GATGGTAGCTAGCGAGTGTGTATACCAGAAGATCAGGAACTCTAGAAGAATTCAGATTTTTAACACGAGAGTAAACGTAAAAAGAAGGTTTTACAAGACTCACGTTAACAATATTGCAGCAGTACGCACACAATCGAAGCGCAGTAAGGATGGCTAGTGTAACTAGCAAGAATACCACGAAAGCAAGAAAAAGAAGTACGCTATTAACTATTAACGTACCTGTCTCTTCCGAAACGAATGAGTACGTGTGCGACGTGTCTCCTACCATCGATAACCTCGAGTCT
+
CCBC@B669===CCCCCCBCCCDBB?BBD?CCBB9:6;>AABBBCCACD?B@CA?98889(9;AABCBBB997?888::9:;';B@CADFD:CDEA;;;DCEEBB?B?BB@AAA=@?@ABCCCCBBCCCCCC?AB??=?BBBBBBB>A@A::::CCCBABA?BBBDBB?BB?AAB?BBAA@9@9818>??@/@B<===?B??>>:><>=>G;>;>ABBA>AAAAAA@=@=@@@9@??9:::DAAABBB???ABA>>@@A>>;>BB<A888@AA:>:>AAA?@@@
@ATNG8:00787:02545
GATGGTAGTGTCATATGAGAGTGTGTACTCATTCGTTTCGGAAGAGACAGGTACGTTAATAGTTAATAGCGTTCTTCTTTTTCTTGCTTTCGTGGTATTCTTGCTAGTTACACTAGCCATCCTTACTGCGCTTCGATTGTGTGCGTACTGCTGCAATATTGTTAACGTGAGTCTTGTAAAACCTTCTTTTTACGTTTACTCTCGTGTTAAAAATCTGAATTCTTCTAGAGTTCCTGATCTTCTTGTCTACTACACTGTACTCTACCATCGATAACCTCGAGTCT
+
BCCC?CCCCABBCDFFC@@@DDCCCBBBBC??=@BBC=CC@C@BCCDCCC@CCCCC?A>ABBB?B?CCDCCB???>@CEED5CC@CBBB=BCCC?BBB@BG?AABCBB@CCDCCCBB@DDD?D?DDDCCCCC@BBBB>AABAAABBCCCCDCBBA?BED@BB?B@BBBBBCCCB?@????6??C<@BBB@0@@>??<@ADBBDCBBB?CCCC1CBBBC?C@BD@CCDCCBB?B?BBBDCG?AA?BBBCCDEDDDCBBBDCCCCEF<@000=@?;?<CDCBBBBB
@ATNG8:00789:02549
GATGGTAGTATCTGGCACACTCTGTCCAGAAGATCAGGAACTCTAGAAGAATTCAGATTTTTAACACGAGAGTAAACGTAAAAAGAAGGTTTTACAAGACTCACGTTAACAATATTGCAGCAGTACGCACACAATCGAAGCGCAGTAAGGATGGCTAGTGTAACTAGCAAGAATACCACGAAAGCAAGAAAAAGAAGTACGCTATTAACTATTAACGTACCTGTCTCTTCCGAAACGAATGAGTACGAGAGAGCACACGTGTCTACCATCGATAACCTCGAGTCT
+
:6BB:>DEC000/0)///;9@<<6558<=A:;@;;;C6;6:A@984?<??<????>?>BAB3B<??BBBCCB???8=>?AAA@0@A=A5;;;.;@A=BCDBCCDDE?@>@B>BCC?BBBBBBBBECBBCCCCC@BBBB@B::9BBBB@C@CBC@CCAAACDC@BBBBBB>BB??>?<@?999+99>;==???.?A==;<;B@@@@<@<>>@@<A<@@B::7:@@@ABB?B@BBB=BCC?AAABCCCDBBBBB>>>BBBBBBCAAAC<@788=<<8=<AAA@@???
@ATNG8:00804:02553
GATGGTAGCGCACACATAGATACAGTACTCATTCGTTTCGGAAGAGACAGGTACGTTAATAGTTAATAGCGTACTTCTTTTTCTTGCTTTCGTGGTATTCTTGCTAGTTACACTAGCCATCCTTACTGCGCTTCGATTGTGTGCGTACTGCTGCAATATTGTTAACGTGAGTCTTGTAAAACCTTCTTTTTACGTTTACTCTCGTGTTAAAAATCTGAATTCTTCTAGAGTTCCTGATCTTCTGGGATGTGTGCGCAGTGCCTACCATCGATAACCTCGAGTCT
+
@@:;.4444;<BBDL;;=;;A@@@?>94494:.99:9.5:5<9>>CCC@@;@AC::402;=00*0*/;:@<A@;:4;:;:;)488839949<ADAHCC?BA9;;CD;;:;CCCCCCC>BBB=@<@CCCBCA?:@B::6;ABBBAABCCBCCA@?@;?;;5;@<@@FCCBBBBAA=A@@@@7@>A<@@@@@,?@AAA<AADBBBCAAB<@A?A,;;;@C@CACB@CCCCBBB@C@AAABCEAB@>>9<000>@>BDDCBBAB?B@@=@;;;A@@=@>@CCCCBAA
@ATNG8:00808:02535
GATGGTAGCTCTGCTCTGACTCTCGTACTCATTCGTTTCGGAAGAGACAGGTACGTTAATAGTTAATAGCGTACTTCTTTTTCTTGCTTTCGTGGTATTCTTGCTACTTACACTAGCCATCCTTACTGCGCTTCGATTGTGTGCGTACTGCTGCAATATTGTTAACGTGAGTCTTGTAAAACCTTCTTTTTACGTTTACTCTCGTGTTAAAAATCTGAATTCTTCTAGAGTTCCTGATCTTCTGGTGTCTGATCTGTATCACTACCATGATAACCTCGAGTCT
+
?=BB@CBBAEFECBCCCCCCCCCCCBBBEBAA?ACDE>CD@C=BCDD@CC@CCCCC@B?AAAB?B@CBCBCCBBB@CCCCC5CC@BCAA<@;;;=A@C@CE@CCBB;;7;AB@@@DD@BBB@B?BBBCCCCB?BAAA>DBBBBCCCCCBBCBBAB@B;;:;C?C@BB@@@BB@@<;?>>?2?;@7;<@@@0>=999,9555<5555515>??+===>>:><?B>@;?@?;?7;:C?;<;??BAB?AAAAAAABBBBCCC966=;9.445559)/)//-577--
@ATNG8:00817:01941
GATGGTAGTACATGATAGACGACACCAGAAGATCAGGAACTCTAGAAGAATTCAGATTTTTAACACGAGAGTAAACGTAAAAAGAAGGTTTTACAAGACTCGCGTTAACAATATTGCAGCAGTACGCACACAATCGAAGCGCAGTAAGGATGGCTAGTGTAACTAGCAAGAATACCACGAAAGCAAGAAAAAGAAGTTCGCTATTAACTATTAACGTACCTGTCTCTTCCGAAACGAATGAGTACGATGAGAGAGCTCTCTCTACCATCGATAACCTCGAGTCT
+
///967555=;;666:9<<9;5555.5;;9><@:99.4.44;;<<C>?:7?9<<>9:999$57566<>>B>>A@6>;;9995$5=49.55606<>269==<@@>9.4.4:38::255;>><===B@@ABB@C>BBBB?AAA==>5506166>:>@B996@<8@955A>=>>9>??9>?>>?8:9939@A?B1BB8>>74448888=>>@00,/3;85/.(..2259=395999077;9>>9>>>=>???@@@;;;;AAAC@@==<5:///653,3(-/---2--
@ATNG8:00829:01961
GATGGTAGGCACTGCGCACACATCCCAGAAGATCAGGAACTCTAGAAGAATTCAGATTTTTAACACGAGAGTAAACGTAAAAAGAAGGTTTTACAAGACTCACGTTAACAATATTGCGGCAGTACGCACACAATCGAAGCGCAGTAAGGATGGCTAGTGTAACTAGCAAGAATACCACGAAAGCAAGAAAAAGAAGTACGCTATTAACTATTAACGTACCTGTCTCTTCCGAAACGAATGAGTACACATCGTCGTGTCGTGCTACCATCGATAACCTCGAGTCTA
+
@;@@;?AB?BBC@@;;>?;AA@>@<05555:<<<>>9B?@B9;966:=>9B:@@@<<<<<,;;@@BA@@:884:18899;;;+;?<@;AED9BBB@B@A@@AAAA<@<@A>AAA=@@C=@A??>@???@@AC?BAAA>@@@::777/743335:<<=CBBB?BBAB?=48=6;;;455222'22.(.7777$..(.3789558?4:5:>>?;@:>=@??8<<<9<9>9>6:99/633-399:33333:;;<>54599//////883:<=====8=8=<<896:/0
@ATNG8:00834:01951
GATGGTAGGACGAGCGTCTGAGAGGTACTCATTCGTTTCGGAAGAGACAGGTACGTTAATAGTTAATAGCGTACTTCTTTTTCTTGCTTTCGTGGTATTCTTGCTAGTTACACTAGCCATCCTTACTGCGCTTCGATTGTGTGCGTACTGCTGCAATATTGTTAACGTGAGTCTTGTAAAACCTTCTTTTTACGTTTACTCTCGTGTTAAAAATCTGAATTCTTCTAGAGTTCCTGATCTTCTGGTGAGATATGCATGATGCTACCATCGATAACCTCGAGTCT
+
BAA??C?G@BA;;;;;<=>====A?@BAABBB=BBBC=CC@CA;;:BBBB>BBCB@?AADBCC>B>ABB@@@CAA=;;;;;*;;4::CC8966>7;;==<@469ABBIBDECDCCCC?AAA@D@CCBBA@@B;??AA=BAA@CDCCCCCCCCCBB@BBD@BB@B?BBBCBCCCC=@;;;;.;>B>CCKMJ5BBDEE:;;CCCCC<;;>BCCC3CBBAB=B@CC@DDBBCBA?B?BBBGCC?CBEACCCCBBBBBBBBBBBBCCCB@B;;;;::6:ABBBBBABA
@ATNG8:00835:01927
GATGGTAGTATATCGCGTCGCTATCCATAAGATCAGGAACTCTAGAAGAATTCAGATTTTTAACACGAGAGTAAACGTTAAAAGAAGGTTTACAAGACTCACGTTAACAATATTGCAGCAGTACGCACACAATCGAAGCGCAGTAAGGATGGCTAGTGTAACTAGCAAGAATACCACGAAAGCAAGAAAAAGAACGCTATTAACTATTAACGTACCTGTCTCTTCCGAAACGAATGAGTACGAGAGAGCACACGTGTCTACCATCGATAACCTCGAGTCT
+
A@:;49<@AABBABABDCCCCCCCB@CBB@BC?>9949=@@ABBBB=??;?=???@@@@>+96334887<;85819//(/..&.727(..*.9?;@B@@===BC=?<?>6>88.8=>=?@==>===@==:;7;AAA<>=>>>BBB<@368;5;A@?@A=>:>B>>=@<>=:<@@:>=?AA6;;;<?>>>=/8818898==;?<?A??7;6;????<?AA@@AA=B=>>>9>??;?????>:-----777;;@???AAB?==:===<A::7:<@@???@::
@ATNG8:00844:01966
GATGGTAGCTATACGTATATCTATGTACTCATTCGTTTCGGAAGAGACAGGTACGTTAATAGTTAATAGCGTACTTCTTTTTCTTGCTTTCGTGGTATTCTTGCTAGTTACACTAGCCATCCTTACTGCGCTTCGATTGTGTGCGTACTGCTGCAATATTGTTAACGTGAGTCTTGTAAAACCTTCTTTTTACGTTTACTCTCGTGTTAAAATCTGAATTCTTCTAGAGTTCCTGATCTTTCTGGGTCTACGCTCGTTCGCGCTACCATCGGATAACCTCGAGTCT
+
<<;A?@DCDCCCCCCGC<<<???==<<<?BDD@@@@E=CC@C?BAA;;:@:><@=99>9:>?B?B@BBBCBBB;B7BB===+BB7BBBB<>BAB?B993:B;::88==6@AA?=>==>==>=B<AA@===AA=AA>>;>>>;;:;;;=>?@?>>>=@??=FD>G=;;;;?>::;8:;:AA5?9=988888(67///(/79//.788:-666'269;?=C;@@7:;=?888<?;<=///7707=AD;B;;;??>>>==:=??@=:76136-,),22-2+,,92339:
@ATNG8:00846:01968
GATGGTAGTATAGAGCTCTACATAGTACTCATTCGTTTCGGAAGAGACAGGTACGTTAATAGTTAATAGCGTACTTCTTTTTCTTGCTTTCGTGGTATTCTTGCTAGTTACACTAGCCATCCTTACTGCGCTTCGATTGTGTGCGTACTGCTGCAATATTGTTAACGTGAGTCTTGTAAAACCTTCTTTTTACGTTTACTCTCGTGTTAAAAATCTGAATTCTTCTAGAGTTCCTGATCTTCTGGGTGCGCTACAGTCTCTCTACCATGATAACCTCGAGTCT
+
BCBC@CCBBBBBDBBDABBDCDCCBBBCCC??=@BBB>BC?B?BBAABA@>BBBBB?B?@??B?B@CBBBBBBAA;>????/>>9?:793;A>@;@00)/917668@A;ABB??@>A<<9<=A=@@@?<<<A<AA@@7;;>>>>>>>>>AA>;;>9@@@;AA=C:??AAAA>=<9=??AA6A;>966666(/977;.9-----7<8=:=DDD/@AA?@;A=@@<@>>>><;7;7;=@@@A;99991666=;;@@===??A@@@CD<?=?A;;060----6766
@ATNG8:00848:01921
GATGGTAGCTCGCTGATGATATCTCCAGAAGATCAGGAACTCTAGAAGAATTCAGATTTTTAACACGAGAGTAAACGTAAAAAGAAGGTTTTACAAGACTCACGTTAACAATATTGCAGCAGTACGCACACAATCGAAGCGCAGTAAGGATGGCTAGTGTAACTAGCAAGAATACCACGAAAGCAAGAAAAAGAAGTACGCTATTAACTATTAACGTACCTGTCTCTTCCGAAACGAATGAGTACACATCGTCGTGTCGTGCTACCATCGATAACCTCGAGTCT
+
:=<A;@:AA;0/B00/<ABCCCCCC?BAC?BBBBBA>A?AAAAADB=??@C?AAA999:9$78;;;;;;A773;333;@@>@0AC>C4;;:*9AA=;;9@?>>9;495=:7:>>>B@AABBCBCCCCCCCBBHBCBB=@?BBBBBB@C@C@@>AACABBBC@BBBAAA>AB?BCCAEAAAA;:::478889(6=4;9:;AA@@@=C=;;::5:8=ADBB@BC@@?@C=@????9?BB>AABBCCCBBCBBBBBAAD?????@@>@=@:99@>><@9>>>??;;;
@ATNG8:00849:01964
GATGGTAGCTCGCTGATGATATCTCCAGAAGATCAGGAACTCTAGAAGAATTCAGATTTTTAACACGAGAGTAAACGTAAAAAGAAGGTTTTACAAGACTCACGTTAACAATATTGCAGCAGTACGCACACAATCGAAGCGCAGTAAGGATGGCTAGTGTAACTAGCAAGAATACCACGAAAGCAAGAAAAAGAAGCACGCTATTAACTATTAACGTACCTGTCTCTTCCGAAACGAATGAGTACGAGAGAGCACACGTGTCTACCATCGATAACCTCGAGTCT
+
@;BB:BBCBBBDCCJCCCCCBBB@@?ACC@BABB;:8;=@@DCDDC?BB?B?CCCCCCCC3C@BBB>>?B::9C>BABCCCC1CC@CACHH<CCC@CABADCCBB>A>AA>ABB=??AABCCDCCCCCCCBC?BA@?<????AABB?B@C:;8;DAABCBC@???AAA?BE?CCC?A@???5888188888(8@:A>>>DDA@?;@=B@??:=8<=BA@=??BDBBC?B>BBB=ACC799AAAABBAA@@;;?B@@@AAAAAA>>;>;;;=>><?;?AAA@?;;
@ATNG8:00853:01964
GATGGTAGGTGCACATGAGTGTATCCAGAAGATCAGGAACTCTAGAAGAATTCAGATTTTTAACACGAGAGTAAACGTAAAAAGAAGGTTTTACAAGACTCACGTTAACAATATTGCAGCAGTACGCACACAATCGAAGCGCAGTAAGGATGGCTAGTGTAACTAGCAAGAATACCACGAAAGCAAGAAAAAGAAGTACGCTATTAACTATTAACGTACCTGTCTCTTCCGAAACGAATGAGTACGATGAGATCTCGTGTGCTACCATCGATAACCTCGAGTCT
+
@;CB;CDD?B;;;966><<AABBBB@BDD>AACCBB@CABBBCCBC@CD?C?BCCCCDDD3C@CABBCCCBBCD>:;;@@@@0BE@E7;;;5<AA?BCBA@@A997:<???B??<???@BBDDCCCCBBBAA<@?@A?@@@AAB997;?A;;:;BABBDCC?BBBA@@?AA?CCC588CCA:>=<:88899(9@:>;;;?>A==:><@A@A:>:>ADCC@CAA@CCC?C@ACB>BEC@AAABBDCBBBBBAAABBBBBBB>::==8====>>>9=:=??>>:;;
@ATNG8:00861:01968
GATGGTATCGAGCGAGTGTGTATACCAGAAGATCAGGAACTCTAGAAGAATTCAGATTTTTAACACGAGAGTAAACGTAAAAAGAAGGTTTTACAAGACTCACGTTAACAATATTGCAGCAGTACGCACACAATCGAAGCGCAGTAAGGATGGCCAGTGTAACTAGCAAGAATACCACGAAAGCAAGAAAAAAGAAGTACGCTATTAACTATTAACGTACCTGTCTCTTCCGAAACGAATGAGACAGAGAGTACGATATGTCTACCATCGATAACCTCGAGTCT
+
:<5526=>=>;<;=<BBBCCCCBBB>BBA>A@::;;8;?BBDCBAA;=>@B;??@@A@BB0ABCEDFCDCB@A@;@B;;;<;(:B=@5;;;&9>?;9;6>:?=99089=??CBB@CBBBBFCBBCCCCDCB=;=>00+0@<<<A::5:=B@A?B@@A@AAA>A@@@9:39=9<@88<8333)3334333333#3;49:@;><;<<6<69;>><A<ABBBA?ACCCBBB?B?;;;6;BC@DCCBBBBCBBBBBBBBBBC>>>BB??=@889?@@3718>?>>>@@
@ATNG8:00863:01949
GATGGTAGAGAGACTGTAGCGCACCCAGAAGATCAGGAACTCTAGAAGAATTCAGATTTTTAACACGAGAGTAAACGTAAAAAGAAGGTTTTACAAGACTCACGTTAACAATATTGCAGCAGTACGCACACAATCGAAGCGCAGTAAGGATGGCTAGTGTAACTAGCAAGAATACCACGAAAGCAAGAAAAAAGAAGTACGCTATTAACTATTAACGTACCTGTCTCTTCCGAAACGAATGAGTACGATGAGAGAGCTCTCTCTACCATCGATAACCTCGAGTCT
+
6>@CACCCCCCBBCBCBB;:;9;AC=@BA>A;;;:C@D?<<<54496:96:7:@>>=BAA/B4897;=;=;;;83<8@;@@@+??7;4999+9;;8<;;;9:://+-06806-/)/6//5<<@BC@@BB@A@?A@;;6::9?AA9:8;?C;;7;@A@A??@?AAAAAB=AF>AAB??;78723::7=@@@AA(==87757<===?<=288<;49<<:>??<@@@BBBB@C788D=@@@?BBBBBBBBB:::CC>?@@;;;?>?;;::::9::99;?;AAA<<;56
@ATNG8:00820:01981
GATGGTAGAGTATCATGTGTATCCCAGAAGATCAGGAACTCTAGAAGAATTCAGATTTTTAACACGAGAGTAAACGTAAAAAGAAGGTTTTACAAGACTCACGTTAACAATATTGCAGCAGTACGCACACAATCGAAGCGCAGTAAGGATGGCTAGTGTAACTAGCAAGAATACCACGAAAGCAAGAAAAAGAAGTACGCTATTAACTATTAACGTACCTGTCTCTTCCGAAACGAATGAGTACACACTCTCATATGACACTACCATCGATAACCTCGAGTCT
+
@;CE@DCBCDCCCCAAABCCCBBB=BDB@BBBB@@>@@BBCCCCB?AB>B?@@@AADDC2C?CABBCEBB:::2:D>?AAA2AB?B?BBB<BHGGBBBCCCDCC@B@BD@BBC>@AAABBCCCCCCCCCCC?CBBB?AA@@BCBB>C@CCB@BCCCCCCB?BBBBAA@@?<AA@:@@???8?>>;===??1?A?C888AAABB<A<@@??8<8=>BBC@CBBBCBB>A>ADE@BBB?BBBBBAAABABBCCABBAABA@@CCCD?B=>>A?>8>9>?@DB>>>
@ATNG8:00831:01979
GATGGTAGAGTATCATGTGTATCTCCAGAAGATCAGGAACTCTAGAAGAATTCAGATTTTTAACACGAGAGTAAACGTAAAAAGAAGGTTTTACAAGACTCACGTTAACAATATTGCAGCAGTACGCACACAATCGAAGCGCAGTAAGGATGGCTAGTGTAACTAGCAAGAATACCACGAAAGCAAGAAAAAGAAGTACGCTATTAACTATTAACGTACCTGTCTCTTCCGAAACGAATGAGTACACATCGTCGTGTCGTGCTACCATCGATAACCTCGAGTCT
+
55==:>@<<;?>@?@@<;;@B956>:::;9=<===>9<7;;<<<=>:BB?B?BCCDDCCC1C@CBBBBBB=ACD9@?99999$5>;>;@??4@A@>BA@@BA?994717:2;=?4:343@@CCCCCCBA@;;5:A;;79A@A@<AA=B?BBC@D@@???BA<A<<:::8;=7433633333(333,3;;;;+::7;998555;A;A9>>@@:>7;7@?@9=:99=::374877.7//)/999;<<<;43388<<<=;;:<><::;24399333286888888:=
@ATNG8:00834:01992
GATGGTAGGAGACACGTCGCCACGTATCATTCGTTTCGGAAGAGACAGGTACGTTAATAGTTAATAGCGTACTTCTTTTTCTTGCTTTCGTGGTATTCTTGCTAGTTACACTAGCCATCCTTACTGCGCTTCGATTGTGTGCGTACTGCTGCAATATTGTTAACGTGAGTCTTGTAAAACCTTCTTTTTACGTTTACTCTCGTGTTAAAAATCTGAATTCTTCTAGAGTTCCTGATCTTCTGGATATGAGTGACTCGTGCTACCATCGATAACCTCGAGTCT
+
BBCF@CDB?BCBDEEDCCBB?BCBBBCCA?;>9994;B>B@CCCCCCB?CCC??>??CC??<@@CBBACCCBB?BBBBB1BC>@?@?8>A?B>BBB>BB;=<?@@@=AABBBCAA;A@@9>9>>>>=<=>;A???9>888==>>>???A???A9???;9949:????AAA@@<@??AA6A<@;<8888)8:---(--3---=99<4::::+9>@@B<B=@@;===A??@:>:>@AA=;7;;?=D@@@>>>??@@@@?AAAA??;?AAAAAA<A<?9999///
@ATNG8:00836:01990
GGATGGTAGTATATCGCGTCGCTATCCAGAAGATCAGGAACTCTAGAAGAATTCAGATTTTTAACACGAGAGTAAACGTAAAAAGAAGGTTTTACAAGACTCACGTTAACAATATTGCAGCAGTACGCACACAATCGAAGCGCAGTAAGGATGGCTAGTGTAACTAGCAAGAATACCACGAAAGCAGAAAAAGAAGTACGCTATTAACTATTAACTGTACCTGTCTCTTCCGAAAAGATGAGTACTGTATCTAGTGTGCGCTACCATCGATAACCTGAGTCT
+
.(-9:299=@@B6;6<;;;=B@@@BC8<5605;<<9;69.555:4448::5:5:;455?>>+=854433888333(3799999(9;7=7<<<0<>>9>=@AA@@=@9=600*0;;6::;=@@CD999@???@<7::997:444<=37/45:99.33;;;==B9==8;;=7<:6:>:(/////(..256669(98388555=722056;A88276856222.55336..(.2....&.562226555588855576666222676.3.--7--(..3335977
@ATNG8:00845:01977
GATGGTAGGTGCACATGAGTGTATCCAGAAGATCAGGAACTCTAGAAGAATTCAGATTTTTAACACGAGAGTAAACGTAAAAAGAAGGTTTTACAAGACTCACGTTAACAATATTGCAGCAGTACGCACACAATCGAAGCGCAGTAAGGATGGCTAGTGTAACTAGCAAGAATACCACGAAAGCAAGAAAAAGAAGTACGCTATTAACTATTAACGTACCTGTCTCTTCCGAAACGAATGAGTACGTGTGCGACGTGTCTCCTACCATCGATAACCTCGAGTCT
+
@?@@8==B?CCCCCFGCCCBBBBBC@CCC<@@CCBB?C@CCBDCBA?BD@D@DCB?????1@@DABACCCCCDF=B@;;;;;*;B?B=@@@9@BC@CAAABBBAA>A@AA>ACD?BBBBCBBBCCCCCCCBB?BCCC?BABABB??<@@C:98:@@ABBBC?AA@@@A?BB?@@@<AABBB<>>=;99999(:@>>888<==>=1819>?A:>;>?BBB>BA@@BCC?C@BBC>BAA>???CCCC>>>>?>CCCBABBAA@<899?C;<:?BB<A<AB@;::>>
@ATNG8:00849:01988
GATGGTAGTATCTGCACACTCTGTCCAGAAGATCAGGAACTCTAGAAGAATTCAGATTTTTAACACGAGAGTAAACGTAAAAAGAAGGTTTTACAAGACTCACGTTAACAATATTGCAGCAGTACGCACACAATCGAAGCGCAGTAAGGATGGCTAGTGTAACTAGCAAGAATACCACGAAAGCAAGAAAAAGAAGTACGCTATTAACTATTAACGTACCTGTCTCTTCCGAAACGAATGAGTACTGTATCTATGTGTGCGCTACCATCGATAACCTCGAGTCT
+
>@;;6;@A@ADB@A<C>@;<>>>CC?CDH@CBBB;;8;>AA:99AC?AA>A????AAAAB2BADBBBBBBABAE=@@;;;;;.;D>A=BBB7BBB>BAAACCBBB@B?CC@BCA8;:@ABBCGGGBBACCBB?BBBB?AAAAAAAA=A=A;;5;ABAAACEACBAA??;?A?CCC>ABBBC8@==;=CCCD3==45658AAAAC=B<@>>>=@=??BCB?AA;;:ADAA:@@@6>00+0999>=>ACBBCBAAAAAAAB?>====8<878=>>:><AA>><=<<
@ATNG8:00849:02003
GATGGTAGCATCATGCATATCTCACCAGAAGATCAGGAACTCTAGAAGAATCAGATTTTAACACGAGAGTAAACGTAAAAGAAGGTTTTACAAGACTCACGTTAACAATATGCAGCAGTACGCACACAATCGAAGCGCAGTAAGGATGGCTAGTGTAACTAGCAAGAATACCACGAAAGCAAGAAAAAGAAGTACGCTATTAACTATTTAACGTACCTGTCTCTTCCGAAACGAATGAGTACTGCGTCTCACTCTCGCTACCATCGATAACCTCGAGTCT
+
///=8;==@@;996-----2557-/)/9:277:444.3-3889>>A>AA>@AA@::::+7,338;;;<:<==688=<<<0;;5;8<;;+<59.555554:::58577)////6;;<==??>?CBBB;;7;AAB?;::????B=>;>00)/996673708:99;<7:::<<<699333(333,22555$22.22222555:59322222'238255:6::4998;10)/663/0/)/988:;;===496965;?=?B;:5@>15------(/6;;:::;:3
@ATNG8:00855:02007
GATGGTAGTACATGATAGACGACACCAGAAGATCAGGAACTCTAGAAGAATTCAGATTTTTAACACGAGAGTAAACGTAAAAAGAAGGTTTTACAAGACTCACGTTAACAATATTGCAGCAGTACGCACACAATCGAAGCGCAGTAAGGATGGCTAGTGTAACTAGCAAGAATACCACGAAAGCAAGAAAAAGAAGTACGCTATTAACTATTAACGTACCTGTCTCTTCCGAAACGAATGAGTACTATGTAGAGCTCTATACTACCATCGATAACCTCGAGTCT
+
@CBB@B>CCEFDBBCCCCDG@A@BB@CCCACCCBBB?B?BDCCCBC?BB?B?@?A@@@@@0A?CCCCCCDCCCD>B@@@DDD1CC?@=@@@8BECACCCCCBBCC?D?CC?CBB=??BBCCBBBBBCDCBBB@CDCC?BBBBCB??<A@BBD@CCCBBCCB@DDD@AA@BB>BAA<>?787)9=>9:9:99(8@>C???BBDDA:=:=AAA9=9<=CBC@CBBAAAC>B?AEC>CBC???@BBBB???CBBBABBBBBBAAAAAA<@:::@@B<>;>ABA>>>=
@ATNG8:00814:02030
GATGGTAGCTATACGTATATCTATGTACTCATTCGTTTCGGAAGAGACAGGTACGTTAATAGTTAATAGCGTACTTCTTTTTCTTGCTTTCGTGGTATTCTTGCTAGTTACACTAGCCATCCTTACTGCGCTTCGATTGTGTGCGTACTGCTGCAATATTGTTAACGTGAGTCTTGTAAAACCTTTTTTTACGTTTACTCTCGTGTTAAAAATCTGAATTCTTCTAGAGTTCCTGATCTTCTGGTAGAGCGTGCATATATCTACCATCGATAACCTCGAGTCT
+
BBAB@BBCBC>CEDDCCCCCDDCBBBABBBBB?C@@@:>A;?<@@BBCCE@CAABB?A?BBBB?B@BBBBBBBBB?AA@@?.><9>==>8?A??<@8819@1999A?@>BBBBB@AA9;;>:>:<AA?:::?=???A;BAA<==>AAA@@@?>>>=;;:=AA<A=@@8::=>>><@?AAA6@<@AAAAA#?999=06///66=AAB<AAAA/>>??C=B<@@<==>>AAA=B=::;?AA:<<A<AACCCCD@AAHCCCCCCCBB@B:;:CCC=?=?CBBBBBA
@ATNG8:00817:02025
GATGGTAGCACGAGTCACTCATATCCAGAAGATCAGGAACTCTAAGAAGAATTCAAGATTTTTAACATCAGAGAGTAAACGATTAAAAAAAGAAGGGTTTTTACAGACTCACGTTAACAATATTGCAGCAGTACGCACACAATCGAAGCGCAGTAAGGATGGCTAGTGTAACTAGCAAGAATACCACGAAAGCAAGAAAAAGAAGTACGCTATTAACTATTAACGTACCTGTCTCTTCCGAAACGATGAGTACTGCGTCTCACTCTCGCCTACCATCGATAACCTCGAGTCT
+
>?BB?B>BB@;;;99566;9;;;55.5::7://///297;<<6646=8=<7:344.433333$3433386//////8928889,333333"33,//(/888'////333355571739:::;:<?===BABBBBBBB>>>B?BBCC@==<@9:9<3<8>@@<@@BA:;;=:=<<://+/<5766-88>AA7>>>:>CBCB/=;59///78=AA=B;@@@B;?8==B;;8;CCCCCC?A?@AA<A000;@@@AAAAA9;;BCA@@@@@:949=;6:0//66618299443:88
@ATNG8:00820:02058
GATGGTAGCGCACACATAGATACAGTACTCATTCGTTTCGGAAGAGACAGGTACGTTAATAGTTAATAGCGTACTTCTTTTTCTTGCTTTCGTGGTATTCTTGCTAGTTACACTAGCCATCCTTACTGCGCTTCGATTGTGTGCGTACTGCTGCAATATTGTTAACGTGAGTCTTGTAAAACCTTCTTTTACGTTTACTCTCGTGTTAAAAATCTGAATTCTTCTAGAGTTCCTGATCTTCTGGACAGAGTGTGCAGATACTACCATCGATAACCTCGAGTCT
+
ABGC@CBBABDDDCCBBBBBBBDCCCBBBDAA>ACCC>CC?C?CCCCCCB?BCCCC?C=BCCC?B?BCCDBBCCC<99999'9@<ABBG>BB?@<?@?:@C>AABDCC@CCDBBBED?CBB=B?BBCCCCCC@BBCC@DCCCCCCCCDDCCCBBB?CBB?BD@C=A@DBBBCCC?BBCCD9C=A;9999*:BABC=BBCDDCBBBC@CCCC1CBBCC>A>AC@CCDCCBB=B@DDCCCD=@@@@EDDCCCCCB@@@GCCCCD??;?9::@AA?B@BBBCBB99
@ATNG8:00828:02026
GATGGTAGTCTCAGATAGTCTATAGTACTCATTCGTTTCGGAAGAGACAGGTACGTTAATAGTTAATAGCGTACTTCTTTTTCTTGCTTTCGTGGTATTCTTGCTAGTTACACTAGCCATCCTTACTGCGCTTCGATTGTGTGCGTACTGCTGCAATATTGTTAACGTGAGTCTTGTAAAACCTTCTTTTTACGTTTACTCTCGTGTTAAAAATCTGAATTCTTCTAGAGTTCCTGATCTTCTGGGTCTCTCTCTCACGCACTACCATCGATAACCTCGAGTCT
+
@;;55::;@CCDDDCCCBBCBBBDDGBBAB;;5;BCC>BB@B@CCCCCCC>BBCCB@B>@B;;6;7;:ACCBBBC@CCCCC3CC@BBDD>BBBB@BCA=AB>@@@B@A?BCCCCCCC?CCC@C@CFEFCBBB@CCCC@CCCAA@DCCCBBAABBE@CBB?AA=?<@;;;;BCCC@CCBCD:D?D=;<;<<*;AAAB=BBCBCDFCCB@CEHG5EA@CB=B?CB@CCBBBBB@B@BABB@@=@CCC?CCCCC@@@BB@@ABCBB;:8;@@@CCC?B?ABBBBBBB
@ATNG8:00829:02028
GATGGTAGTGTCATATGAAGTGTGTACTCATTCGTTTCGGAAGAGACAGGTACGTTAATAGTTAATAGCGTACTTCTTTTTCTTGCTTTCGTGGTATTCTTGCTAGTTACACTAGCCATCCTTACTGCGCTTCGATTGTGTGCGTACTGCTGCAATATTGTTAACGTGAGTCTTGTAAAACCTTCTTTTTACGTTTACTCTCGTGTTAAAAATCTGAATTCTTCTAGAGTTCCTGATCTTCTGGGTCTCTCTCTCACGCACTACCATCGATAACCTCGAGTCT
+
AAAB9A=CCCEDAAACAA9;;CCC;;;CB;;49=??8@A=A?@@@BDCC@CCCBB?B@CCBB>B>BCEFFDCBC?;;;;;.;G@@@AD:;;CC@CCC@CD;=;ACCE@CBABCDCD@CCCAD@CCCCCBBB69:A@;@ACBAAABC@@@CDBAA@BCD@BC@D@CCDCBBBCC=@;;;;.;=A>;;;;;*;@ABE>BCCDCBBCAB=AAA@0@@DCC@B@BC@CBBBCCC@C@CBBCED@A:;;0;AABBBBAAA@@A000<00,000>@9909:=>???>=;
@ATNG8:00831:02023
GATGGTAGCGCATATCAGCGCAGCCCAGAAGATCAGGAACTCTAGAAGAATTCAGATTTTTAACACGAGAGTAAACGTAAAAAGAAGGTTTTACAAGACTCACGTTAACAATATTGCAGCAGTACGCACACAATCGAAGCGCAGTAAGGATGGCTAGTGTAACTAGCAAGAATACCACGAAAAGCAAGAAAAAGAAGTACGCTATTAACTATTAACGTACCTGTCTCTTCCGAAACGAATGAGTACTGCGTCTCACTCTCGCCTACCATCGTTAACCTCGAGTCT
+
BB@@<@;69=CBCCCCCCBAACAAA>ACC@CCCBBB@C?BABCCBA?AA>A>A@BBDCDC1C?CBBBCCCCBCC=CCCCCCC1CD?B49996;CC@DBBBCCBBA?C@CC?BAB>BBBBB@@@CCDDDCCCC@CCBB?BBBCCC@@<AADCC?CBCCCCBB?BDDCCB@?>9?A@8<<9999+9<<999999(7?8>788CCCED;?;??BB786:@CCC@BBB@@>>4:4:>>6@@@=?BCECCBBBBBCBCBBBBCBBCC@CCB@B@@@C@C?@?BDEBB>>?
@ATNG8:00833:02025
GATGGTAGCGAGCGAGTGTGTATACCAGAAGATCAGGAACTCTAGAAGAATTCAGAATTTTTTAACACGAGAGTAAACGTAAAAAAGAGGTTTTACAAGACTCACGTTAACAATATTGCAGCAGTACGCACACAATCGAAGCGCAGTAAGGATGGCTAGTGTAACTAGCAAGAATACCACGAAAGCAAGAAAAAAGAAGTACGCTATTAACTATTAACGTACCTGTCTCTTCCGAAACGAATGAGTACGATGAGATCTCGTGTGCTACCATCGATAACCTCGAGTCT
+
==>C@CCCBBBB969==@@CCB;::5;=@;@AA00/6:6://4=88289588<;//)/////#/4999<;5944//)/7//////#///2777+77;5;;;ABBDDD?B?BB?ABB9:9DCCBABDCCCCCCCCABBBB@BABBBBAB?D@CBB?BCCDDCCC?AAACCA?BB?ABB;@>999*9992999999%9@;A999BAB??;?;@@AD;>;>>CCC@CCCCBBB=@=@??8@;;6:AACCDBBB???BA?????>BBA=>>?;>;;;=88184:=788===
@ATNG8:00835:02062
GATGGTAGCGAGCGAGTGTGTATACCAGAAGATCAGGAACTCTAGAAGAATTCAGATTTTTAACACGAGAGTAAACGTAAAAAGAAGGTTTTACAAGACTCACGTTAACAATATTGCAGCAGTACGCACACAATCGAAGCGCAGTAAGGATGGCTAGTGTAACTAGCAAGAATACCACGAAAGCAAGAAAAAAGAAGTACGCTATTAACTATTAACGTACCTGTCTCTTCCGAAACGAATGAGTACGTGTGCGACGTGTCTCCTACCATCGATAACCTCGAGTCT
+
BBBB?BBCBCBBBBBCDCCECBBBC?CCC?CBA@@D;?;?@AAA@>8?>;??BBCBCCCE5C@CECCDDBCBBB;?B:9:::*;C>B?CFF<CCFA;9;CCCDBB@B@BB>AAD?BB>>@BCCCCCCDDCCCACB??<?BBBBBBA?C@F;:;;DCEDCCC?AABBBB?BB?BBC=@>999+8<<5=CDCCC)CC?B998CAA??<>;>?AA<?<?ACCC@CCBBBDC@B?AA?9A::6:BBABBBBBBABBBCCBBBBCBB?A@@;@999<>>5;7;CCBBA=>
@ATNG8:00837:02067
GATGGTAGCTCTGCTCTGACTCTCGTACTCATTCGTTTCGGAAGAGACAGGTACGTTAATAGTTAATAGCGTACTTCTTTTTTCTTGCTTTCGTGGTATTCTTGCTAGTTACACTAGCCATCCTTACTGCGCTTCGATTGTGTGCGTACTGCTGCAATATTGTTAACGTGAGTCTTGTAAAACCTTCTTTTTACGTTTACTCTCGTGTTAAAAATCTGAATTCTTCTAGAGTTCCTGATCTTCTGGTGTCTGATCTGTATCACTACAATCGATAACCTCGAGTCT
+
CDBC?BDCCCCCCCCCCCBBBBCCCCCBBBCB>BBDC=CB@B@CCCCCCB?CCCCC@C@CCBC@C@CCBBDDCA@=;;::9:%;B=B@BB=AABB6;:@;@C=@ACDCD@CCCCCCCC?BCC@C@CCCBCCBC?CD996:BA@BBBBCBBBCB@@??CAA?AB?B>AACBBCCCC=@;;;;.;=A;@BBBB0ABBBB>CCCGDCCBBB@CCDC5@AABB@C@CC?CBAAA@?<@?@AACBB@BBC@BBBBBCEDCCCCCEDCCBBBB?A@@@AB?A>CCDCCBBB
@ATNG8:00846:02059
GATGGTAGATACTCGCTGATACACCCAGAAGATCAGGAACTCTAGAAGAATTCAGATTTTTAACAACGAGAGTAAACGTAAAAAGAAGGTTTTACAAGACTCACGTTAACAATATTGCAGCAGTACGCACACAATCGAAGCGCAGTAAGGATGGCTAGTGTAACTAGCAAGAATACCACGAAAGCAAGAAAAAAGAAGTACGCTATTAACTATTAACGTACCTGTCTCTTCCGAAACGAATGAGTACACATCGTCGTGTCGTGCTACCATCGATAACCTCGAGTCT
+
69AA<A=C@@;;;;;;;<;;:::9:1:9:.488<8=494:9:433=7::6:6;:///==9'93//(/68333755,2255555$5>7<.555'555.55559<<44.4344.3<;-444359;655@:>:>@@>@@?@000?:?;BB00*000)/86679;;8@:::::6::6;;;5888::3:883678888$33....78989927277776:62265505:::;;:492333(39949<<<AB<==@?>>C>???999@???BB?D:::A@@<A=AA=>>999
@ATNG8:00854:02055
GATGGTAGAGTATCATGTGTATCTCCAGAAGTCAGGAACTCTAGAAGAATTCAGATTTTTAACACGAGAGTAAACGTAAAAAGAAGGTTTTACAAGACTCACGTTAACAATATTGCAGCAGTACGCACACAATCGAAGCGCAGTAAGGATGGCTAGTGTAACTAGCAAGAATACCACGAAAGCAAGAAAAAGAAGTACGCTATTAACTATTAACGTACCTTTCTCTTCCGAAACGAATGAGTACACACTCTCATATGACACTACATCGATAACCTCGAGTCT
+
@;==9==AABBBC;9;CBBCDCBBB@BBC@CABBB@C?CABBBBA<>>9>=@?C:;;;;*;?AAAFGCCBCCD=BCBBBBB5CDBFACCC9C;;8;DBCBCCBB?A?AA=ABC=@@BBECDCCCCBAAAA@@DBBB@CCCBAAAC?C?B@@=@CCCCCDDA:9:????AA>A9939@999+777/89999(7?98775A>>??<?<@@@@;@<@?BDB@DE>DBBB@B@BBE>CBC?BBBBBBBBBBCCBBBBBBBBBBBBBCDAACBC997:=@AABABBB
@ATNG8:00859:02061
GATGGTAGACATATCGTACTCTCTGTACTCATTCGTTTCGGAAGAGACAGGTACGTTAATAGTTAATAGCGTACTTCTTTTTCTTGCTTTCGTGGTATTCTTGCTAGTTACACTAGCCATCCTTACTGCGCTTCGATTGTGTGCGTACTGCTGCAATATTGTTAACGTGAGTCTTTAAAACCTTCTTTTTACGCTTACTCTCGTGTTAAAAATCTGAATTCTTCTAGAGTTCCTGATCTTCTGGTGTCGTCTATCATGTACTACCATCGATAACCTCGAGTCT
+
A?BB=BBBBBCCCABBCCCCC@A@CCCCCCBB?A@@@8@A;?<@CBBBBB@CA@>><?@CCCC=@=BBBBBBA><:>?EED/>>:<77:3;>=??B?;5;@8;;<A@A=@@@@>>>A;A??:?;AA@><>@@;AA>>7;;@;;888=>>>@>==@<AAA<@@<@<>>>@A@@99919=</=:?<?@DDD.:;@@@<@>>>B>>>=><CCCC5CCCCC@C@CB@BACCCCC?B?BCCCCEBCAA>ABBBCBBACDCBBBABBBBB@B?>??>><>@BCCBBB88
@ATNG8:00862:02055
GATGGTAGGCGACATACATACGCGCCAGAAGATCAGGAACTCTAGAAGAATTCAGATTTTTAACACGAGAGTAAACGTAAAAAGAAGGTTTTACAAGACTCACGTTAACAATATTGCAGCAGTACGCACACAATCGAAGCGCAGTAAGGATGGCTAGTGTAACTAGCAAGAATACCACGAAAGCAGGAAAAAGAAGTACGCTATTAACTATTAACGTACCTGTCTCTTCCGAAACGAATGAGTACGATGAGATCTCGTGTGCTACCATCGATAACCTCGAGTCT
+
;5:;8<===;@=BCCCBB@>=@B;;8;?A?BB@@@@697:@>?@==;@?,0*/:;<<=<<,<;00/=A>==?@@:=?@@@@@0@A<B@CBB9CA@?BCCBBBB@@=@?BA=A::8:AA@AAA@@BBBBBBBB@BBCD@CBBBDAAA?B@D;;8;BCC@@@B@A@AAAA?BB?ABD989BBC9A999<@AAA.=>7:000>6:::5;5::>?4;3:;@@>=>:99?@@<A?BCB;B984889@?ABBBBB@??????@AB???@??;?888>8819=?>>>>>==
@ATNG8:00821:02078
GATGGTAGATATATGCACGCTCTACCAGAAGATCAGGAACTCTAGAAGAATTCAGATTTTTAACACGAGAGTAAACGTAAAAAGAAGGTTTTACAAGACTCACGTTAACAATATTGCAGCAGTACGCACACAATCGAAGCGCAGTAAGGATGGCTAGTGTAACTAGCAAGAATACCACGAAAGCAAGAAAAAGAAGTACGCTATTAACTTTTAACGTACCTGTCTCTTCCGAAACGAATGAGTACACATCGTCGTGTCGTGCTACCATCGATAACCTCGAGTCT
+
BBBC@CBBBCBCCCCBDCCCCBBBB?CDC=AABACC?C@BBBBCCB?@?;?<>??@CEDF2@=ACCDBBBCA?@8=9::AAA3BC@C@CCC;CCC@DCCCCDBBB@C?BBABBB?CBCCCBBCCCCCBBBBB?CDBB?BACCBBBB>C@FCC?BBBBCCCC@BBBBBB??>;?AA<AA???89:9;=>=??.?B=A::9B;;;>=@=@@CB5C;?@@FB<?>;;;==9>:>KK:???====;;;@@@>>>BA===@@A>>=?>66169::?@?5;7:>?A@>>>
@ATNG8:00823:02116
GATGGTAGCTATAGTATATCTATGTACTCATTCGTTTCGGAAGAGACAGGTACGTTAATAGTTAATAGCGTACTTCTTTTTCTTGCTTTCGTGGTATTCTTGCTAGTTACACTAGCCATCCTTACTGCGCTTCGATTGTGTGCGTACTGCTGCAATATTGTTAACGTGAGTCTTGTAAAACCTTCTTTTTACGTTTACTCTCGTGTTAAAAATCTGAATTCTTCTAGAGTTCCTGATCTTCTGGGATGTGTGCGCAGTGCCTACCATGATAACCTCGACTGCT
+
:6@<9==CB@;;<BCCCCBBDDBBBCCBB;<9<CCC>FF@C@CDBBBCC@BBCBB@B@BCCC@B?BBDCBBB:>5>CCDC2@B>AABD>????;===:==9<?>>=?<@?>?BBBF??>>=D=DBA>>>>><>???:=:;;>>?;<;???9//95///5996:6:::=>?>>>5:::9:,::?7;;DDE.;;==>6=@A@@@@@>>:>DDE/C;;<?;?=?>;>BBB;;;=B<>>>A@@<;99918///337///=<::>=?>>;>=;;;;5;:77766655;
@ATNG8:00824:02084
GATGGTAGGCGTGTGAGAGTCTGCCCAGAAGATCAGGAACTCTAGAAGAATTCAGATTTTTAACACGAGAGTAAACGTAAAAAGAAGGTTTTACAAGACTCACGTTAACAATATTGCAGCAGTACGCACACAATCGAAGCGCAGTAAGGATGGCTAGTGTAACTAGCAAGAATACCCGAAAGCAAGAAAAAGAAGTACGCTATTAACTATTAACGTACCTGTCTCTTCCGAAACGAATGAGTACGATGAGATCTCGTGTGCTACATCGATAACCTCGAGTCT
+
CCBB?BAB=A@@BECCCCCCCCBBB=BCB?CCA@@@?@?CBCCCCB?BB=?=@@@@@@CA2A?BBC@@?BBBBF>@??BAAA/994:?BBB:BBC@ABA=?=;;<=A=BB=;;;:=@==>B@@@;;:>:;;D<AAAA:>>??@@@C;A:==B?=@?AAAAC;C88:@@<??;??<<6<=>3:::5;>???/?><>BBB?>>>A<A=AA?A:;7=>>AA:@@C==>>9>7;;C7>::7:??>===888;;?>;;;;;;A===@>>>?BBBCB?B@CCCCBBBB
@ATNG8:00825:02094
GATGGTAGCTCTGCTCTGACTCTCGTACTCATTCGTTTCGGAAGAGACAGGTACGTTAATAGTTAATAGCGTACTTCTTTTTCTTGTTTTCGTGGTATTCTTGCTAGTTACACTAGCCATCCTTACTGCGCTTCGATTGTGTGCGTACTGCTGCAATATTGTTAACGTGAGTCTTGTAAAACCTTCTTTTTACGTTTACTCTCGTGTTAAAAATCTGAATTCTTCTAGAGTTCCTGATCTTCTGGATATGAGTGACTCGTGCTACCATCGATAACCTCGAGTCT
+
BBBFADCCBDHDBBBCCCCCCCCBABCCCBAA=AACD=BA=B@DCCDDCC?CDCCC?C@CCBB?B@CCCCDDCAA;<<;;;*;?;=?@@7@BCE@CBA>@@5::8?AA@BBBBBBBB?CBB?B?BBBBBBBB>A@9618@==>>>>@BCB>>>>@=ECC@CC?B?BBDCGEBBB@CCCCC<C>A=;;;;;*;BCCC=ABCCDCBBBB@CCDC5BBACB@C@CB?BCCCCBB?B?BBBBBC?BBC@CBBCCDCCBBBBCDABABBB?B999A>>;>@BBCBCBAA
@ATNG8:00831:02116
GATGGTAGTGTGTCTCTGAGAGTAGTACTCATTCGTTTCGGAAGAGACAGGTACGTTAATTGTTAATAGCGTACTTCTTTTTCTTGCTTTCTGTGGTATTCTTGCTAGTTACACTAGCCATCCTTACTGCGCTTCGATTGTGTGCGTACTGCTGCAATATTGTTAACGTGAGTCTTGTAAAACCTTCTTTTTACGTTTACTCTCGTGTTAAAAATCTGAATTCGTCTAGAGTTCCTGATCTTCTGGCTCTCGTAGACCAGATACTACCATCGATAACCTCGAGTCT
+
:=5606>>BDCBBBBBAA@@@@@@@BA@@CBA?AA@@;@@=@@CDBBBAAAGCCCE@D@C?BA@C?;:6A?CCBB?BCCCC5BB=;00=30----(--;6::8;:::<>26:=BCBBC>BBBAG=ABAAABBC>AABE9;<FBBBBBB@ABCBBBB@BAA@DB@B=@@@BABDAA7;<AAA7@=@@BBCCD1;;@AD7;;@ABCBABA<AAAA0ABBAA?AACCBBBBGCDCAC@BBBBCG@DCC?BBBBBBAA@BCACCCBA@@AA=AAABBBB?BABBBDAAAA
@ATNG8:00834:02117
GATGGTAGCGCACACATAGATACAGTACTCATTCGTTTCGGAAGAGACAGGTACGTTAATAGTTAATAGCGTACTTCTTTTTCTTGCTTTCGTGGTATTCTTGCTAGTTACACTAGCCATCCTTACTGCGCTTCGATTGTGTGCGTACTGCTGCAATATTGTTAACGTGAGTCTTGTAAAACCTTCTTTTACGTTTACTCTCGTGTTAAAAATCTGAATTCTTCTAGAGTTCCTGATCTTCTGGATAGCGACGCGATATACTACCATCGATAACCTCGAGTCT
+
////6<;;@BBCCCBBABBBCBBAA@CBBBCC@BCBB=BC>B>AAABCDDACCBCB@C@CB;;6;;?AAA?A@@D=;;;;;);B494<<4:;;;7;>C=CF<<;ACBB@BGJDCCCCACCB?B?DDCCBABB@DCCC@CCCAAA@@CCCCCBBAB?CBB@BC=@>@CBBBCBBB>ABAAA9@>?<;:::-;BBBC>BCDDDCCDCDACCDC5CCDCC@CACC@CCBBBBC@B?BBBCA@<@AB?BCGBBACCCCBBBCCBBBBD@CA@ADAB?A>BBBBB@@?
@ATNG8:00842:02079
GATGGTAGTGTCATATGAGAGTGTGTACTCATTCGTTTCGGAAGAGACAGGTACGTTAATAGTTAATAGCGTACTTCTTTTTCTTGCTTTCGTGGTATTCTTGCTAGTTACACTAGCCATCCTTACTGCGCTTCGATTGTTTGCGTACTGCTGCAATATTGTTAACGTGAGTCTTGTAAAACCTTCTTTTACGTTTACTCTCGTGTTAAAAATCTGAATTCTTCTAGAGTTCCTGATCTTCTGGTCTACTACACTGTACTCTACCATCGATAACCTCGAGTCT
+
778:6:<<@966CCEGDDDCCCCBBBBAAA:;7;AAA<BB@CAFCCCCCD@AAABB?B>@@CC?B?B@A@@A@@B>BAA??,::48;?B=@@@C@CCC@CCAGCCDDC@BCCCCCCCACCC?C=BA@A@AAA?ABAA>;;;7<BCBBBEICBBCB@@@@>AA<@<@AA@@@B;;7;BBAB9B>B;;;;;.;;CCC9<;CCCCCBBA=@@@@,@;;;C?C?CB@BAA<;;B?B<;;:BBC>@@CAFBAACCCCBBBCCGJCBBAA>A;;;?@@;?<?AA@@A?>
@ATNG8:00843:02093
GATGGTACGCTCTGCTCTGACTCTCGTACTCATTCGTTTGGAAGAGACAGGTACGTTAATAGTTAATAGCGTACTTCTTTTTCTTGCTTTCGTGGTATTCTTGCTAGTTACACTAGCCATCCTTACTGCGCTTCGATTGTGTGCGTACTGCTGCAATATTGTTAACGTGAGTCTTGTAAAACCTTCTTTTTACGTTTACTCTCGTGTTAAAAATCTGAATTCTTCTAGAGTCCTGATCTTCTGGTGTCTGATCTGTATCACTACCATGATAACCTCGAGTCT
+
89993---/9779;<=>>>>;<<??>=;;555:8<>?D=C@DB:9:C0//89///;+/)/9::2:49;49=A?:@?CBDCD2BB?A?@@8?<;;4;90+/<*//:::<9<665<<<<455<7<6669>999C?B:99<@A@@@99:@A?@@;9:?:?9969@<?;98:99@@99299959&5.5.5@<@<,::555)55;:;55555.5:::(:<<;;7;<>><@;;>94942999=90*000*0/09999:555<<<966@55444/://)/3779;;;<<
@ATNG8:00850:02092
GATGGTAGAGTACAGTGTAGTAGACCAGAAGATCAGGAACTCTAGAAGAATTCAGATTTTTAACACGAGAGTAAACGTAAAAAGAAGGTTTTACAAGACTCACGTTAACAATATTGCAGCAGTACGCACACAATCGAAGCGCAGTAAGGATGGCTAGTGTAACTAGCAATAATACCACGAAAGCAAGAAAAAGAAGTACGCTATTAACTATTAACGTACCTGTCTCTTCCGAAACGAATGAGTACGAGAGAGCACACGTGTCTACATCGATAACCTCGAGTCT
+
:<<=9==>>>@@>>>>===CCD@@@?BBB@CB::;B>A>A@??A@A?A@<@=BBCDCDDD3B?B@?>>>A@@@@997;BDDD1BB?B<=C@9CGG@FDCCB@@;;5;=@@<@BB?BCB<CBBCCBBBB;;;;<;;9>::@??AAAA?C?C<;8<@BCDLCF=??AAAA=@A;???499AAA8??@=@ABBC3BC?<667:=;:;=D<>>>@=?<?@BBB>A@?@@@@;@=AAC;@C@7:9>AAABBBBCBB:::CBBCECB@888>??>>?A=A===;::<<9
@ATNG8:00862:02070
GATGGTAGAGTACAGTGTAGTAGACCAGAAGATCAGGAACTCTAGAAGAATTCAGATTTTTAACACGAGAGTAAACGTAAAAAGAAGGTTTTACAAGACTCACGTTAACAATATTGCAGCAGTACGCACACAATCGAAGCGCAGTAAGGATGGCTAGTGTAACTAGCAAGAATACCACGAAAGCAAGAAAAAGAAGTACGCTATTAACTATTAACGTACCTGTCTCTTCCGAAACGAATGAGTACAATCGTCGTGTCGTGCTACCATCGATAACCTCGAGTCT
+
CBBC?CCCBBBBCBBACBBCDBBBC>A@A=@AABAB6;6:BA@AAD?BB?B?@??99999(9;@BAAACBBBBA9>>;;;;;*:@;=5@@@4BBB?BBBBDCCBB?C@BB?CAA<??BBDCCCBBBCCCCBB?CCBB?BCBBA??A<@<@@?>@CBCBBBB?CABBCB@CB?>>?8<<999+9<<;88888(6=:A688AAABA;?;?AAA:>:>?BBC@CABAAAA?A@BCC>CBB@BBBBBCCC?BBBCBBBC=@>>>>>@@<@887AAA5;8;AA@@<<=
@ATNG8:00816:02132
GATGGTAGCACACGAGATCTCATCGTACTCATTCGTTTCGGAAGAGACAGGTACGTTAATAGTTAATAGCGTACTTCTTCTTCTTGCTTTCGTGGTATTCTTGCTAGTTACACTAGCCATCCTTACTGCGCTTCGATTGTGTGCGTACTGTTGCAATATTGTTAACGTGAGTCTTGTAAAACCTTCTTTTTACGTTTACTCTCGTGTTAAAAATCTGAATTCTTCTAGAGTTCCTGATCTTCTGGGCTGCGCTGATATGCGCTACCATCGAGGTTGTAAAGTCT
+
AA<@7<99;DBBBEDBAADCBCCCBBBCBBBB=B@AB<@A=A=BCCBBCC@BB@@@=@<@?=?9?=AAA@>?CBC@CC?BA>:949<=?9????7:7A;A@;;:;@00*/88<:7>E:<=A=B=BB:888::5:DED8;;;>=<;;;:=<<1///1336///)/599AA@?A::578989+9)/)/7776)77///+8>>;;:=;8818=?=/@>;;;<?<@B=B@>>>>?;?;@@@A@@<888=6=///==<<?>>>>A@=<::6677@>>161;;=@7===?
@ATNG8:00820:02136
GATGGTAGCACTGCATATCTCACCAGAAGATCAGGAACTCTAGAAGAATTCAGATTTTTAACACGAGAGTAAACGTAAAAAGAAGGTTTTACAAGACTCACGTTAACAATATTGCAGCAGTACGCACACAATCGAAGCGCAGTAAGGATGGCTAGTGTAACTAGCAAGAATACCACGAAAAGCAAGAAAAAAGAAGTACGCTATTAACTATTAACGTACCTGTCTCTTCCGAAACGAATGAGTACGAGAGTCAGAGCAGAGCCCATCGATAACCTCGAGTCT
+
BBCB?CCCBBBDFDD@AACGCCCACBB?CCCCAA>A?BBBBCBB@BB@C?CCCCCCCC3C?BBBBBBB9:;C>BABBEED2CCAC7:;;7;ED?;;=@CCC;;8;?BC@CBCACCAABCCCDCCCCCAAB?CCBB?BBBBBBBB>B?B?@=@BBBBCCD?BBBCBB?BB?BBA;@@999:+9=:4:>??@@)@A=A889BBBEE:>:==>>5;5;>BBB@DBCCBAC<?;?@?9@:979BCCCCCCCAABBBBCBBBBBBAAA:A>>>@@@<@<AAA>>>>?
@ATNG8:00820:02153
GATGGTAGCACGAGTCACTCATATCCAGAAGATCAGGAACTCTAGAAGAATTCAGATTTTTAACACGAGAGTAAACGTAAAAAGAAGGTTTTACAAGACTCACGTTAACAATATTGCAGCAGTACGCACACAATCGAAGCGCAGTAAGGATGGCTAGTGTAACTAGCAAGAATACCACGAAAAGCAAGAAAAAGAAGTACGCTATTAACTATTAACGTACCTGTCTCTTCCGAAACGAATGAGTACCTCTCAGACGCTCGTCCTACCATCGATAACCTCGAGTCT
+
BBBB@DBBBBBCCCCBCBCBC@AAC@EBB?BECE999:?BABCBDD?BB@D?BAACCDDD2A?BBBBBBBBCBB;A9:;>@=,=@;@6@AA9ACDAJBBB@>>00-0:@<;@AB>?@@@AAADIBCCD:::C@CBCB@BBBBA@??<@>A@@=@BCBBBBB?BBBBBB?@@:@@?3:99999+:9:398888(6=7=88:@AAAA<A=AA??:>:=?BEF?BBBBBBA9><???9???;?BBBBBB?BBCCCBBBCCBB>>><ADD<>666==>;><@@B=>=??
@ATNG8:00827:02130
GATGGTAGCACGAGTCACTCATATCCAGAAGATCAGGAACTCTAGAAGAATTCAGATTTTTAACACGAGAGTAAACGTAAAAAGAAGGTTTACAAGACTCACGTTAACAATATTGCAGCAGTACGCACACAATCGAAGCGCAGTAAGGATGGCTAGTGTAACTAGCAAGAATACCACGAAAGCAAGAAAAAGAAGTACGCTATTAACTATTAACGTACCTGTCTCTTCCGAAACGAATGAGTACGGTGCGACGTGTCTCCTACCATGATAACCTCGAGTCT
+
CCBB9B;;@?;;;>>CCCCBC>>>?:A@?:@AAB:946:>===?>>:>>9>:<@<9:::9'75>>;A???=88;3;=@>>>>(=C9=299,59949<655=>;?>?@CC@CAA>AABBCBCCDDGHCCBBB@BDBB@BBBBAAAC=@=@@@<@CB?????=AAAA@@?@@:<<;)//99:3//38=<<>>.<@:5558=?=>==A;>==<5;287@@A>@?::::<4=9>??4<840488<BCBB@BBBBBAA??8:8=7<;;5;;<<;<4;6;665985/
@ATNG8:00833:02164
GATGGTAGTATATCGCGTCGCTATCCAGAAGATCAGGAACTCTAGAAGAATTCAGATTTTTAACACGAGAGTAAACGTAAAAAGAAGGTTTTACAAGACTCACGTTAACAATATTGCAGCAGTACGCACACAATCGAAGCGCAGTAAGGATGGCTAGTGTAACTAGCAAGAATACCACGAAAGCAAGAAAAAAGAAGTACGCTATTAACTATTAACGTACCTGTCTCTTCCGAAACGAATGAGTACACACTCTCATATGACACTACCATCGATAACCTCGAGTCT
+
ABBB@CCCCBBCCBBBDDDBAABCC@BCB@CCCDBB=A=@ABBBBC@CB?C@CCBBBBBA3A?BBBDDCC??@C>@@BBBBB5BC@E@CCC=BCC?99;@CDCCC@B?BC@CBC=???ABCECCCCCCBBBB?B@??<A@AABBBB>B?B@@=@CBBBAAD?CBBBAA=AB>???:==999+9>>;888898%8@=D;;;AABBB:=:==>>6;7;@BBB@CCCBCCB=@=??<9?::8:CBBBCBBBBBBBBCCDDD??@ABB@?>@799A@@4949A?A@>>>
@ATNG8:00837:02158
GATGGTAGCGCATATCAGCGCAGCCCAGAAGATCAGGAACTCTAGAAGAATTCAGATTTTTAACACGAGAGTAAACGTAAAAAGAAGGTTTTACAAGACTCACGTTAACAATATTGCAGCAGTACGCACACAATCGAAGCGCAGTAAGGATGGCTAGTGTAACTAGCAAGAATACCACGAAAGCAAGAAAAAGAAGTACGCTATTAACTATTAACGTACCTGTCTCTTCCGAAACGAATGAGTACGATGAGAGAGCTCTCTCTACCATCGATAACCTCGAGTCT
+
>>>C?C;9;BCCCDBBBBBBCCCCC@GCCACCAA@CAD@DCBBBAA@AA=A>??@@AAAA0A=BBBCCCCCCCI=@B@AAAA2BC@E@CHD<CCGACBBBAB@00+0:=<8>@@?BBBBBCCBBCCDCBBCCADCCC?BACBCBBA@F@CBB@BCCCDCCB@BBBBAA>AC?CCG>?>@@@999:;:9999(8@8??BBBBBBB?B?B=??1818>BBB>BBA@A@@?C@CCC>EDD?;;:@??BBBAAABBBBBBC?>?AA>>??><888=?8=9=@@>>888
@ATNG8:00841:02143
GATGGTAGTATCTGCACACTCTGTCCAGAAGATCAGGAACTCTAGAAGAATTCAGATTTTTAACACGAGAGTAAACGTAAAAAGAAGGTTTTACAAGACTCACGTTAACAATATTGCAGCAGTACGCACACAACCGAAGCGCAGTAAGGATGGCTAGTGTAACTAGCAAGAATACCACGAAAGCAAGAAAAAGAAGTACGCTATTAACTATTAACGTACCTGTCTCTTCCGAAACGAATGAGTACACATCGTCGTGTCGTGCTACCATCGATAACCTCGAGTCT
+
CCCC?CCCBBBBAABCCCBBBEDBB@BBB@BBBCCC@B>AACCBBB?AB?B@BBAAACCC2A?AABBBBBBBAA9<<:;;;;*9A=B?ECC<CCCFECCBDDB??;@<@A?BCD?CAAADCCCDEDBBBBBB@B?BA?BBCBBCCC@B?BBB?BBEB???B@BBCBBB?BC?CBA;@@998+:??<:;?AB3AB??>?AB??@@<?;?@>@4949?@@A>AAA@A??5:99CD>D@@??AACBAABCCDDDD@@@BBBA?>?@9:4:@@@CA@=A????BBBBB
@ATNG8:00852:02122
GATGGGAGCGCACACATAGATACAGTACTCATTCGTTTCGGAAGAGACAGGTACGTTAATAGTTAATAGCGTACTTCTTTTTCTTTGCTTTCGTGGTATTCTTGCTAGTTACACTAGCCATCCTTACTGCGCTTCGATTGTGTGCGTACTGCTGCAATATTGTTAACGTGAGTCTTGTAAAACCTTCTTTTTACGTTTACTCTCGTGTTAAAAATCTGAATTCTTCTAGAGTTCCTGATCTTCTGGACGACGCGCACTGACACTACCATCGATAACCTCGAGTCT
+
A=555/5=ABCBBBBCCFCCCCCC@A@BBBDD@BCBB=BC@B?BCBBBBA?BBC@@>A@BACC@D>ABCCB;;;B<=<<<<,433(379=3:@BB?B;;5;@5;;@@DC?BCCBBB;;5;;;6;?CCCBBCAA=ABBB?BCDDCCCCDCCCCBCBC@BBB@BB?B>@@CCCBBCC>A;;;;.;>C=@ACCC3CCCCC:;;ABCABBA@;AABA0AAABC?B@CD@A@A;;;CADACFDCBB=@<@<@@000ADAABA@ABBBBBCA>A000B<<6@>AACCBB??
@ATNG8:00852:02169
GATGGTTGATACTCGCTGATACACCCAGAAGATCAGGAACTCTAGAAGAATTCAGATTTTTAACACGAGAGTAAACGTAAAAAGAAGGTTTTACAAGACTCACGTTAACAATATTGCAGCAGTACGCACACAATCGAAGCGCAGTAAGGATGGCTTGTAACTAGCAAGAATACCACGAAAGCAAGAAAAAGAAGTACGCTATTAACTATTAACGTACCTGTCTCTTCCGAAACGAATGAGACTGTATCTATGTGTGCGCTACCATCGATAACCTCGAGTCT
+
BBAB@D@CBBBCCBBBCBBBCBBBB<A@@<@?A@@A?A@CBB88:B?BC@C?@@999@AA2B@BDDCBBBCB@@<>>CEJEE5CA>B=@@@7ACC@D;;;FJDBB?B@BD@CBC?BBAABBCCFCCCCDBBC?CB@@>ABBABB??<@@E@@>@E?CCC@CBBBBB???=>A?;>>889+3<<877899.9A>BBBBBBBBB?@=?A@@4:7:??BD?BBBBBBB?B?BCD>D9979CBABBBBBBBAA66:AAAB???BDC@D>>>BBB?B?BCBBBBAA
@ATNG8:00853:02127
GATGGTAGTATAGAGCTCTACATAGTACTCATTCGTTTCGGAAGAGACAGGTACGTTAATAGTTAATAGCGTACTTCTTTTTCTTGCTTTCGTGGTATTCTTGCTAGTTACACTAGCCATCCTTACTGCGCTTCGATTGTGTGTGCGTACTGCTGCAATATTGTTAACGTGAGTCTTGTAAAACCTTCTTTTTACGTTTACTCTCGTGTTAAAAATCTGAATTCTTCTAGAGTTCCTGATCTTCTGGTGAGATATGCATGATGCTACCATCGATAACCTCTAGTCT
+
>>>C?CBBBBBBD;96CBDCBCCCCBBBBB;:5;::;09>;=;@A?????<?CBA@=A;999A;@=<BBBBBB=A======.9>2:<=:09?@B?BBA>A?199=BBB===>AAA8:6;>><@<@@AAB==>;@?;:7:A<<<@=<889>==>?>GD:?;;5;=9>8=>EGGEGCC=@<<<;.;=A=AAAA@,AC;;<0;<BBCDAB;;8;DCC3BAA@@>@@DD@CBB@=00-09=>@A@A>A:;7<BBCDBCBCCCCBBBAA@DD>BA;;:99295::BBBBBC
@ATNG8:00854:02149
GATGGTAGGAGACACGTCGCACACGTACTCATTCGTTTCGGAAGAGACAGGTACGTTAATAGTTAATAGCGTACTTCTTTTTCTTGCTTTCGTGGTATTCTTGCTAGTTACACTAGCCATCCTTACTGCGCTTCGATTGTGTGCGTACTGCTGCAATATTGTTAACGTGAGTCTTGTAAAACCTTCTTTTTACGTTTACTCTCGTGTTAAAAATCTGAATTCTTCTAGAGTTCCTGATCTTCTGGTGTCTTATCTGTATCACTACCATCGATAACCTCGAGTCT
+
BBBB=BAB?BDBBBHI;;;CCCAAABBBCCBB?BAAA<BC?B?AAABCCB?BCBBB@D=?@BC@D?CBBABBBBB>;;=;>.=@9@99:29>AC=??B@FB?>>>B9749BA??@AA=A??:><<<<<:::>=CBAA9==@@@??;;;AAA;;;?98:9<>>4:7;@@AAAAAA:?>AAA5@<@6::AAA.AC>>>6=>>=@BA>?>;@AAA/A<<<B=C;>>;@AAD???:?=AAAAAA<A>>9;==@>;??>?A??==<;99;7=8::AAD:=:>@?>?@::
@ATNG8:00854:02162
GATGGTAGGTGCACATGAGTGTATCCAGAAGATCAGGAACTCTAGAAGAATTCAGATTTTTAACACGAGAGTAAACGTAAAAAGAAGGTTTTACAAGACTCACGTTAACAATATTGCAGCAGTACGCACACAATCGAAGCGCAGTAAGGATGGCTAGTGTAACTAGCAAGAATACCACGAAAAGCAAGAAAAAAGAAGTACGCTATTAACTATTAACGTACCTGTCTCTTCCGAAACGAATGGTACCTCTCAGACGCTCGTCCTACCATCGATAACCTCGAGTCT
+
AA;;.9495:@@ACFCDBBBCDCBB@BBB@CCCC@?=@?BBBCBBB?CC@C@BA@:9999':>BCCCCCCCCCC=@@===>=,@>;@=BAB7C@A<@@@@BBB@?;>;982:9:39?DBDCCCCCCCCCC994:@:97;ABBBC??=A@CCC@BBBBACBB?BBBAAA>9929?=9?@@@@@6@9959BCCCC)@@@C00/@=@AA<A;A@@@8;7;@DCC@BCCCCBA6;5;;;0<@@=@B?ACC?CBBCCCC@@?@BBBB?BB?;=///=88386>>>@@@@@
@ATNG8:00854:02164
GATGGTAGGCGTGTGAGAGTCTGCCCAGAAGATCAGGAACTCTAGAAGAATTCAGATTTTTAACACGAGAGTAAACGTAAAAAGAAGGTTTTACAAGACTCACGTTAACAATATTGCAGCAGTACGCACACAATCGAAGCGCAGTAAGGATGGCTAGTGTAACTAGCAAGAATACCACGAAAAGCAAGAAAAAGAAGTACGCTATTAACTATTAACGTACCTGTCTCTTCCCGAAACGAATGAGTACCTCTCAGACGCTCGTCCTACCATCGATAACCTCGAGTCT
+
BB@@=@==<=C@CCCBCCBBBBBB=7=CCACDBB@@6;4;AABCCE@AB?A?BAAAAAAA2A?BBCBBBCCCCD>C???BAA2>>9?<@AA9BBE?BB@AAAAAA4946617BD=?;<;=>?A>>>@@==<@=B@??<?@>>>BAA<A=@AA;?;;;BA@@<AAD?AA?BB?B>A5995555)88817?CAC/8816<<>>>>AA=A=?>>B=D;>>?AA====AAAA=AA6?=@6:00,0@@<:>><@@@AA@@;;;;???A;>==8<788@@B=B;>>AA>;;;
@ATNG8:00855:02165
GATGGTAGCATCATGCATATCTCACCAGAAGATCAGGAACTCTAGAAGAATTCAGATTTTTAACACGAGAGTAAACGTAAAAAGAAGGTTTTACAAGACTCACGTTAACAATATTGCAGCAGTACGCACACAATCGAAGCGCAGTAAGGATGGCTAGTGTAACTAGCAAGAATACCACGAAAGCAAGAAAAAAGAAGTACGCTATTAACTATTAACGTACCTGTCTCTTCCGAAACGAATGAGTACCTCTCAGACGCTCGTCCTACCATCGATAACCTCGAGTCT
+
CBBC@BCCCCCDCABABBDDCCCBB?BBA<BBBBBB=?<??@A@AA?BB?B@CBABACCC+B>>>8BB@>??=B=@@BBBBB5AB@B5;;;6;BD@;;:;BA@@A>@?BB>AAC@CBABBBCCCCBBCCCCB?CBBD>AABAAABC@C@C?@>@BCCBABB?A?@A994:B<?@A899999,777/889898$87179:;D???A7:69;<>1838@CCE@BBBBAAA<<9;;;5;00,0@@@BBE?DBBBCCCDCAAAA@@=???<@@==>@@=A;?@?AA::9
@ATNG8:00860:02140
GATGGTAGACATATCGTACTCTCTGTACTCATTCGTTTCGGAAGAGACAGGTACGTTAATAGTTAATAGCGTACTTCTTTTTCTTGCTTTCGTGGTATCTTGCTAGTTACACTAGCCATCCTTACTGCGCTTCGATTGTGTGCGTACTGCTGCAATATTGTTAACGTGAGTCTTGTAAAACCTTCTTTTTACGTTTACTCTCGTGTTAAAAATCTGAATTCTTCTAGAGTTCCTGATCTTCTGGTATACACACTCGCTCGCTACCATCGATAACCTCGAGTCT
+
BBBB9A=CCCDCCCCCCCCBB@AACCDCCBAA?ACAC>A@>A@BBABABB@CBBAA>A?BBA@>A?BBBBBBBB>:><:::*?=:=556'57774:==9A558?A??;?BAA?>@@9?=A9>:=>;==:::;????<>>A@A>>=??DDAA;;=9<<=:>A<@<@@>>>????:=>AAA5A>D;>>@@@/>>AAD8?==;;;>===:>>==/>===>=@==>:=@@@>>>=B=???AAA<@@A<@@A>>?AAAA>>>>>??AAA<A=<=>==8=8<<?>>=>=
@ATNG8:00860:02160
GATGGTAGCGCACACATAGATACAGTACTCATTCGTTTCGGAAGAGACAGGTACGTTTAATAGTTAATAGCGTACTTCTTTTCTTGTCTTTCGTGGTATTCTTGCTAGTTACACTAGCCATCCTTACTGCGCTTCGATTGTGTGCGTACTGCTGCAATATTGTTAACGTGAGTCTTGTAAAACCTTTCTTTTTACGTTTACTCTCGTGTTAAAAATCTGAATTCTTCTAGAGTTCCTGATCTTCTGGCTCTCGTAGACAGATACTACCATCGATAACCTCGAGTCT
+
----(----5555<9566;<<>>=>=?C965C7?>AB9@@;949999900*//////(/278<C=A=B;;6;;:;;54444&4:6<<=??<855>7::747:)///66;9>??>>CCC<@@@>@@CCBCBDBB?AACC=AABBCAAACBBDCCBBB?BAA=;;6;=@@;;;@@CC@BBCCC3@5;;,:?CDD1?A@CC<A9;:=>@959.9595$5<@9546=<C?BEBB:9;?A?@@@CBB>A;;4;?@A;;<CCCECBBAAA@CC@@@@AA??6:4::?98999
@ATNG8:00862:02146
GATGGTAGTAGTACACTAGTCATACCAGAAGATCAGGAACTCTAGAAGAATTCAGATTTTTAACACGAGAGTAAACGTAAAAAAGAAGGTTTTACAAGACTCACGTTTAACAATATTGCAGCAGTACGCACACAATCGAAGCGCAGTAAGGATGGCTAGTGTAACTAGCAAGAATACCACGAAAGCAATAAAAAAGAAGTACGCTATTAACTATTAACGTACCTGTCTCTTCCGAAACGAATGAGTACATAGATATACGTATAGCTACCATCGATAACCTCGAGTCT
+
;9;58<>?CCCDBBB>><======@:B?>;@A;<::2:255999:<544.4:9:::5=>?+=8>>:===<=<A>6<8;99:9:#9:;:8>@@9CCE@BBABAAC;;;0<>BB?BCD?AAACDDEBCCCCCCCAA<@@??=@?BBB@AC5:7;@@;@@@BBBBB?BBBBBB?BB??>?<>>999,998:AFFEDC)B>;>889??@@H:=:====1818@BCC@CCBBDDD=?=?@@9@??;?AAADCBBBBBBBBCAAAAAAAAAA::6::::A>><><@BF@@;;;
@ATNG8:00862:02167
GATGGTAGAGTATCATGTGTATCTCCAGAAGATCAGGAACTCTAGAAGAATTCAGATTTTTTAACACGAGAGTAAAACGTAAAAAAAGAAGGTTTTTACAAGATCACGTTAACAATATTGCAGCAGTACGCACACAATCGAAAGCGCAGTAAAGGATGGCTAGTGTAACTAGCAAGAATACCACGAAAGCAAGAAAGAGAAGTACGCTATTAACTATTAACGTACCTGTCTCTTCCGAAACGAATGAGTACACACTCTCATATGACACTACCATCGATAACCTCGAGTCT
+
?6:6:>=CBCDCDICFBBCCCDCA@=@;;59>>>?B6;5::<>:..*--(-(-66//////#5499;<9;@00///&////77777"/55:.4444$444.44::8///)/3//)//3,33879455;9?BB;:;B;@?<;;)9:9<<8433(5.5;<3:;<;;?BC<@A@AAA@AB>ACC<@@9:9,99:3:::,9@AB?ABCDCBCCCADACCCB?A@BBCCC@BC@@@BB=A>A@A9A@@=@?BBBBBBBBAAABBCAAADBBBCBBB@B9::CAA=B?BA@ABB88
@ATNG8:00815:02186
GATGGTAGCGCACAATAGATACAGCTAACTCATTCGTTTCGGAAGAGAACAGGTACGTTTAATAGTTAAATAGCGTAACTTCATTTTTCTTTGCTTTCGTGGTATTTCTTGCTTAGTTACACTAGCCATCCTTACTGCGCTTCGATTGTGTGCGTACTGCTGCAATATTGTTAACGTGAGTCTTGTAAAAACCTTCTTTTTACGTTTACTCTCGTGTTAAAATCTGAATTCTTCTAGAGTTCCTGATCTTCTGGTCTACTACACTGTACTCTACCATCGATAACCTCGAGTCT
+
89<<8<=<@===>>7;;66559/////)/7//5454/9.77274////)///)59<<<>09.5554.55)555;>55.5:.555999(544)4459)554;8<555)57)///)/772/55555994955.5.55555599.5555.5::5559955599:999355559:7=.554444945.444444$4.4.5;;;=+;;;==4<655::5555.555&55555.5.5;65/////:2729:<;:9.44505===>>?=<<@@A996@@@@:9:9=9992929<<89:::
@ATNG8:00820:02179
GATGGTAGTGCGTGAGAGAGAGACCCAGAAGATCAGGAACTCTAGAAGAATTCAGATTTTTAACACGAGAGTAAACGTAAAAAGAAGGTTTTACAAGACTCACGTTAACAATATTGCAGCAGTACGCACACAATCGAAGCGCAGTAAGGATGGCTAGTGTAACTAGCAAGAATACCACGAAAGCAAGAAAAAGAAGTACGCTATTAACTATTAACGTACCTGTCTCTTCCGAAACGAATGAGTACGAGAGAGCACACGTGTCTACCATCGATAACCTAGTCT
+
;55505<>CCEC==ACGFCDAA;;;)5@C8@ABB@@::7<<;BBAB?AA>A@CCA@@CDD1C>BBADBBB9:7><88@BBBB5BC@C>BBB9AAD?;;:@>>>@@<@<@?<@CA?AA@ACBBCFCCCCCCCC@@@;:8;CCBCC@?<A?B<<7:>?ABBBB?CCDC@?>?B@DBB?BA999+377377889(7:7A@@@E@@>>6;5:===7=888;@A@CBAA@DE@D?BBC>CBC?@@?BCCD>>>CB>>=BBBBBABCCCAA>>AAAA@@<@<@@@:::
@ATNG8:00821:02208
GATGGTAGCAGACGTGACAGAGCGCCAGAAGATCAGGAACTCTAGAAGAATTCAGATTTTTAACACGAGAGTAAACGTAAAAAGAAGGTTTTACAAGACTCACGTTAACAATATTGCAGCAGTACTCACACAATCGAAGCGCAGTAAGGATGGCTAGTGTAACTAGCAAGAATACCACGAAAGCAAGAAAAAGAAGTACGCTATTAACTATTAACGTACCTGTCTCTTCCGAAACGAATGAGTACTGCGTCTCACTCTCGCCTACCATCGATAACCTCGAGTCT
+
ABCC@CCDBBBB<@666;<<BBBCH@BBC@GEBBAA>A<??AAAAC=@A>@=@A@=?=>?.??CCBBBBBBBBC8<;;;;;;*;B>C4;<<*9AA=BA@@CCC<;7;>@@5;9@8=?9:;CCCCCBBCCCCCAEDCC@BBBBBBBA@C@C:97;A@@@CCC@CDCBBB@BB>ABB?BBCCC<??=;::999(:A?AABBB@@=>:=;>>==8=9>=;;;?@@@AAAA?@<;;;5:00*0:=;ABBBBCCAAABBDBCCCCC@CDD@C:::A@@4979AABC999
@ATNG8:00822:02170
GATGGTAGTATATCGCGTCGCTATCCAGAAGATCAGGAATCTAGAAGAATTCAGATTTTTAACACGAGAGTAAACGTAAAAAGAAGGTTTTACAAGACTCACGTTAACAATATTGCAGCAGTACGCACACAATCGAAGCGCAGTAAGGATGGCTAGTGTAACTAGCAAGAATACCACGAAAGCAAGAAAAAGAAGTACGCTATTAACTATTAACGTACCTGTCTCTTCCGAAACGAATGAGTAACTAATAACTATCTGAGACTACCATCGATAACCTCGAGTCT
+
:<<<@BCCDCBBCCIFABBCHCCCC@CCC@CBCC<;7<?BBBB;<89B=C@;:6;?DDD+C;>>>55/???>@9@00-999)--(-(---&-/:5:8:ACCCCC>?=>>2=>C668AAAB@;<;@@@;;;B<???A8<;?AAA>>6;5;=B?BCBBBBAA>BBBBBB?BB@@BB=?>=;;18<74;AAAC/;;7;>??A>>>?5;5;;;::>:?>;;:8<<>>><>6868;D:=AA?980://)///)/=;>8<=;9;5//.55643///;88(/(///66373
@ATNG8:00823:02216
GATGGTAGATATATGCACGCTCTACCAGAAGATCAGGAACTCTAGAAGAATTCAGATTTTTAACACGAGAGTAAACGTAAAAAGAAGGTTTTACAAGACTCACGTTAACAATATTGCAGCAGTACGCACACAATCGAAGCGCAGTAAGGATGGCTAGTGTAACTAGCAAGAATACCACGAAAGCAAGAAAAAGAAGTACGCTATTAACTATCAACGTACCTGTCTCTTCCGAAACGAATGAGTACACATCGTCGTGTCGTGCTACCATCGATAACCTCGAGTCT
+
@@BB9C=CCDDCCCCCFCCBBA@AD@CCC?AAABBB?B?BBBBBAC?CC?B?BBBBBBBB+B?BBBBBCCCBBB<BA@@@@@2@C@D@BCC;BBCACBCCCCC@@>AACC@CDD?BBCBCCCCCCCCCCCCC?CCCC>AABBBCA@9@=A::7:BBBCBCC@AAACBA@BC?8776;;777)9::39999:(9?:@999BAAAA;?;?BAA:;7;=>>?<@:99A994;;?AA:B::5;;;??BC???@@AA@@@AAAABBBCD@=@000=@@;@;BBB>>>B>
@ATNG8:00837:02188
GATGGTAGTGTCATATGAGAGTGTGTACTCATTCGTTTCGGAAGAGACAGGTACGTTAATAGTTAATAGCGTACTTCTTTTTCTTGCTTTCGTGGTATTCTTGCTAGTTACACTAGCCATCCTTACTGCGCTTCGATTGTGTGCGTACTGCTGCAATATTGTTAACGTGAGTCTTGTAAAACCTTCTTTTTACGTTTACTCTCGTGTTAAAAATCTGAATTCTTCTAGAGTTCCTGATCTTCTGGAGATATCATCAGCGACTACCATCGATAACCTCGAGTCT
+
449939:::=<<@;;;<659BB;;;B<:9@<C@CCCC<BB<B=ABCCCBB?BD@@A@B=@@BB6;6:DA@ABBCD?BACDE3CC?B?@@;@AAA8;6D@CC@ABBCBB@BECBCCCC@CDD9::;BBBBCCCACGCC@BBBCCAAAC@@@BBBAA?B;;6<B?A@CCBDBBBBB>ACBCA7A=@=;;;;;*;AABE=CBBBBBAABB@CDCF2D;;;A?ABFFACDDBDA@=A>C@@@A@?ABB@BB;;<CBAACACCECCBBB?B;;;;;;5;;@@AAAA@?
@ATNG8:00837:02201
GATGGTAGTGTCATATGAGAGTGTGTACTCATTCGTTTCGGAAGAGACAGGTACGTTAATAGTTAATAGCGTACTTCTTTTTCTTGCTTTCGTGGTATTCTTGCTAGTTACACTAGCCATCCTTACTGCGCTTCGATTGTGTGCGTACTGCTGCAATATTGTTAACGTGAGTCTTGTAAAACCTTCTTTTTACGTTTACTCTCGTGTTAAAAATCTGAATTCTTCTAGAGTTCCTGATCTTCTGGACAGAGTGTGCAGATACTACCATCGATAACCTCGAGTCT
+
DAAB<A?AA;95<B@BBAA@BBBBBCCCDCCC@CCBB=BC@B@BEDGFCC@BBAA@@D?BBA?<B@BCCECCCBB@BCCCC3BC?AABD=A@AB?BCD@CG;;<ACDGACCCABBCB?CA@=@ABCCCBBBC>BBCCAC@AAFCBBBCCCCCBBB>B::9;D@F@CCCCBBCCB@BCEDD:B7;6;A@AA,@A;;;0;@AABBBACBAFJJJGKAAAA=A?BB?BBBDCCC?D@CCABBG@BAB?BBBBBBBGCBABBABBACBB=B@@@@AB@C@BBCBBAAB
@ATNG8:00844:02206
GATGGTAGAGAGAGCTCTCTCATCGTACTCATTCGTTTCGGAAGAGACAGGTACGTTAATAGTTAATAGCGTACTTCTTTTTCTTGCTTTCGTGGTATTCTTGCTAGTTACACTAGCCATCCTTACTGCGCTTCGATTGTGTGCGTACTGCTGCAATATTGTTAACGTGAGTCTTGTAAAACCTTCTTTTTACGTTTACTCTCGTGTTAAAAATCTTGAATTCTTCTAGAGTTCCTGATCTTCTGGCGCGTATTTATGTCGCCTACCATCGATAACCTCGAGTCT
+
?>;;05=BBEDGCCCBAA>@;;;;@BA@@@@B=BBBD=BB@B:ACCCBBCACCBAA=A>AABB>B=ABECBBABC?CCBCB3BB>AACC>BCBA>BBB?@@3:9:79>6?A;;A;;;=;;;<A=ADAA?>>>=???C:==??>?>??>>@A>>>?=???=>>;>;>??@??@@@:==@EE;E8:5:>==>/??AAA8?:;;<=><==<====,=//-/<7=7;;6;>>;;;>=A=@A@@>>6;;>:;;;?????9?AA@@?A<AAA;??@@A??<?<>>>@@@@@
@ATNG8:00845:02208
GATGGTAGGCACTGCGCACACATCCCAGAAGATCAGGAACTCTAGAAGAATTCAGATTTTTAACACGAGAGTTAAACGTAAAAAGAAGGTTTTACAAGAACTCACGTTAACAATATTGCAGCAGTACGCACACAATCGAAGCGCAGTAAGGATGGCTAGTGTAACTAGCAAGAATACCACGAAAAGCAAGAAAAAAGAAGTACGCTATTAACTATTAACGTACCTGTCTCTTCCGAAACGAATGAGTACACACTCTCATATGACACTACCATCGATAACCTCGAGTCT
+
;5?;8<<B?BBBDDBBBCCCBB:;;0<@A=A;;;DC7:49<A955:54424:?@?@AEED1B>998:::=00)/91679====+@@:>2:;:49:E><<699>?<=B?B?BB<@AC>AA9:;CCCCCCDCBBCB?AA@@;@???BBBA?B?B@@=@ABABBAD@BABC9:59?9>A;4;;3333&333,7;;;<<&:<<??@;;8@@@8=897:86=8=>BCBABBBBBCC?B@DEH?DBA>ABDEDCCBBABBBBB>@AAA@@@BCBB@B=>>A@?3848>??A766
@ATNG8:00850:02212
GATGGTAGGCGACATACATACGCGCCAGAAGATCAGGAACTCTAGAAGAATTCAGATTTTTTAACACGAGAGTAAACGTAAAAAAGAAGGTTTTACAAGACTCACGTTAACAATATTGCAGCAGTACGCACACAATCGAAGCGCAGTAAGGATGGCTATTGTAACTAGCAAGAATACCACGAAAAGCAAGAAAAAAGAAGTACGCTATTAACTATCAACGTACCTGTCTCTTCCGAAACGAATGAGTACGATGAGATCTCGTGTGCATCGATAACCTCGAGTCT
+
BCCC?BBC@C@@ACCIICCD@@A;;7;AA;AB@000,0+0@@>>AA>::59<>>@;;;;;;%;59CDCCCDC;;;09@;;;;;;$:=9>;@@;0@9916@<ABDCBA>A@@?;???9?ABBBBBBCBBDCDD9949A997;BA@AB::9;ACCCBDD@@<@@@<@CAA??=9929::3:@::::+:99;@AABAB)@@=A::9BBCCB3758>==<=:=??@@=B<=>>=<181666(88818?>>DAA?>?AAAAAAAAA?>?@@@?>>=?A;A;AAA>>>>>
@ATNG8:00850:02218
GATGGTAGTACATGATAGACGACACCAGAAGATCAGGAACTCTAGAAGAATTCAGATTTTTAACACGAGAGTAAACGTAAAAAGAAGGTTTTACAAGACTCACGTTAACAATATTGCAGCAGTACGCACACAATCGAAGCGCAGTAAGGATGGCTAGTGTAACTAGCAAGAATACCACGAAAGCAAGAAAAAGAAGTACTCTATTAACTATTAACGTACCTGTCTCTTCCGAAACGAATGAGTACTGCGTCTCACTCTCGCCTACCATCGATAACCTCGAGTCT
+
BCCC?BCCDCCCBCBBBBBBAAABC?BBB?C;::BA<@>@DBCAAA??@=@?AABBBCBB5BAIIBCCCCA;;:/;C:::::'9@<C2::9&5;C?DFCEBCB:9:;?AA?CBB?BACDDBBBBBBDDDDEC@BB994;AABAB@@=A@B;;:;BDCDCBA>AAB@@@?994:BA3::999,8<<9@ABBB3BE@C::9BAA@A>=<BCCA<A<@>>;;7;<?=@><6;:786-8::4:>=====;;;==>EA??=>@@?9499949///7770:,//77;7;;
@ATNG8:00854:02199
GATGGTAGCATCATGCATATCTCACCAGAAGATCAGGAACTCTAGAAGAATTCAGATTTTTAACACGAGAGTAAACGTAAAAAGAAGGTTTTACAATACTCACGTTAACAATATTGCAGCAGTACGCACACAATCGAAGCGCAGTAAGGATGGCTAGTGTAACTAGCAAGAATACCACGAAAGCAAGAAAAAGAAGTACGCTATTAACTATTAACGTACCTGTCTCTTCCGAAACGAATGAGTACTGCGTCTCACTCTCGCCTACCATCGATAACCTCGAGTCT
+
BBAB@CCDBCCCDCCDCCBBBBBCC@CCB@BAAA::8:=A@BCBBB?BB@C?BAAABCFC1@<ACCCBBBABBF>B?A@FEE3CB?B5;;;.;AC>@AAACDBBB?B?BC?B9:8:?@@BBBBDCCCDCCCB@BAA@?B@@@ABAA=A?B;;:;BAAAABC?CCCBCB?AA=@@A:==999,9<<899:9:(8@7==??AAA;;5;8=<>>0808;AAB@DBCABBB?A?ACC9@??<::9CCCDAABCCCCC@@@CCCCC@CEE@B9::A??;?;?@@@BAAA
@ATNG8:00856:02219
GATGGTAGCGAGCGAGTGTGTATACCAGAAGATCAGGAACTCTAGAAGAATTCAGATTTTTAACACGAGAGTAAACGTAAAAAGAAGGTTTACAAGACTCACGTTAACAATATTGCAGCAGTACGCACACAATCGAAGCGCAGTAAGGATGGCTAGTGTAACTAGCAAGAATACCACGAAAGCAAGAAAAAAGAAGTACGCTATTAACTATTAACGTACCTGTCTCTTCCGAAACGAATGAGTACGAGAGTCAGAGCAGAGCTACCATCGATAACCTCGAGTCT
+
;9995:::?CCB=CC@@ABBEC;;;=@@><AA<;;<8<:>=?A@AA<??>?:=@@;;;;;$98BCDCCCCBBBB;AB;;;;;*;B=C5;<00<@:00/<99;>>:>:>B=?@B?B@?@ABBCCCGCCCCCB@CBBB?AADCDCBC?C@C;;89BB=BDBC?BDBBBB>AA?BBB>@@999,777,777787$7<8<;<>B<@>>;?9:;;=7=7<<BBBABBBBCDC@C@BBB=BBC@BCBCCBBBBBBBBBBABBBBBBBACBB@B799>=<5:6:@@@A>>=
@ATNG8:00858:02196
GATGGTAGAGTACAGTGTAGTAGACCAGAAGATCAGGAACTCTAGAAGAATTCAGATTTTTAACACGAGAGTAAACGTAAAAAGAAGGTTTTACAAGACTCACGTTAACAATATTGCAGCAGTACGCACACAATCGAAGCGCAGTAAGGATGGCTAGTGTAACTAGCAAGAATACCACGAAAGCAAGAAAAAGAAGTACGCTATTAACTATTAACGTACCTGTCTCTTCCGAAACGAATGAGTACACACTCTCATATGACACTACCATCGATAACCTCGAGTCT
+
9:<A<;;@CCB@;ACA<<=@@>@@@7;@;8=@CC;;492433999:8<<4:53737;;<<,;8<;88888<;;A8735<:::(:@9=2::9&5996@A;?<;;49.929?=A@B@BBBBBBCFGCBBBBCDC@CCAA>AAA@??AA6;5;;;59@>:?<>D?CAAAAA?DD@CBB<>?BBB=B@>;::999(9=699:<?=>AA7;7;@AA<A<78;BC?BBBBB@@=?=??@9?@@=?>?BBDBBBBBAABA?;;DCAAA???A=@987B:?=@:><?>>777
@ATNG8:00859:02191
GATGGTAGAGTATCATGTGTATCTCCAGAAGATCAGGAACTCTAGAAGAATTCAGATTCTTAACACGAGAGTAAACGTAAAAAGAAGGTTTTACATGACTCACGTTAACAATATTGCAGCAGTACGCACACAATCGAAGCGCAGTAAGGATGGCTAGTGTAACTAGCAAGAATACCACGAAAGCAAGAAAAAAGAAGTACGCTATTAACTATTAACGTACCTGTCTCTTCCGAAACGAATGAGTACGAGAGAGCACACGTGCTACCATCGATAACCTCGAGTCT
+
A5957<==CCDDCABACCCCFBBBB?B@@=@ABBCB@C?BCCDDBB?CC?B?BBCCC@CC@C?CDCCCCCDCCC=CBB@@@@,;:8;?BFJ;CDBCCBCCCCCBB?B@CD:?::6;BAABDDCA@?CABBBA;??BC>BAABBB@@<?>A7759@@ABBBB?BBB>>><@A<A>>:=>::90:::4888888%8>7;867A???A7;7;BAA<@<@ACBB?C:;;ACD@D?BCC>C;;7;BACCCCCCCCBA@ABBBBBABBB@>9=000>@@=A=ACCBBB;:
@ATNG8:00815:02267
GATGGTAGCATCATGCATATCTCACCAGAAGATCAGGAACTCTAGAAGAATTCAGATTTTTAACACGAGAGTAAACGTAAAAAGAAGGTTTTACAAGACTCACGTTAACAATATTGCAGCAGTACGCACACAATCGAAGCGCAGTAAGGATGGCTAGTGTAACTAGCAAGAATACCACGAAAGCAAGAAAAAAGAAGTACGCTATTAACTATTAACGTACCTGTCTCTTCCGAAACGAATGATACACACTCTCATATGACACTACCATCGATAACCTCGAGTCT
+
AC@@>ABBBBCBBAABEDCBCBBCD?BBB?A@@CBB?B?BBBBCCB@CC=?<?BBCBDDD+A6CBACCDC@AAB;>=@@@@@0@C?C=AAA9BCC?AAABCBB;;7;=@B@CCC@BBBBCCBCCCFCCAAA@@CBAA?ABAAACCC@B?B;;;;CCCBCBB>ABBAAB???;?A@:=?:::,8988999999%9?<>778@AFBA=B;>>@A>E<;;@CC?BBB@@BB59399:/9@@;??BCBC:::BBCDDBDCBBBB??;B=9=///<77175:==;;;??
@ATNG8:00820:02238
GATGGTAGGACGAGCGTCTGAGAGGTACTCATTCGTTTCGGAAGAGACAGGTACGTTAATAGTTAATAGCGTACTTCTTTTTCTTGCTTTCGTGGTATTCTTGCTAGTTACACTAGCCATCCTTACTGCGCTTCGATTGTGTGCGTACTGCTGCAATATTGTTAACGTGAGTCTTGTAAAACCTTCTTTTACGTTTACTCTCGTGTTAAAAATCTGAGTTCTTCTAGAGTTCCTGATCTTCTGGATACACTCATGTGCACCTTCCATCGATAACCTCGAGTCT
+
BCAA>@AB=BB@@@DBCCCBBCCB?BCCFDAA=???@;AC?B@BCCCDCC@CCCCC?B?BCCC?C@CCCCCCCBB=@@@?@1@@?@ABD<@@BB>BBB?BC9;;@CAB?BCBBCBBD@CCE?B>BECCCCCC@BBCC?CBCAABBBCCCFCBCBC?BBB@DE?C=@ADDBBBCD?B;:::.;>B;::::-;AACD?BBDECGCBBA5;;;;*;ABBBKFACB?CCCCDCC?C?BCBBBC>AAC@CBAABBBBB787BBAA?B?B=B<<<?<749;@@?@@>::
@ATNG8:00826:02265
GATGGTAGGACGAGCGTCTGAGAGGTACTCATTCGTTTCGGAAGAGACAGGTACGTTAATAGTTAATAGCGTACTTCTTTTTCTTGCTTTCGTGGTATTCTTGCTAGTTACACTAGCCATCCTTACTGCGCTTCGATTGTGTGCGTACTGCTGCAATATTGTTAACGTGAGTCTTGTAAAACCTTCTTTTACGTTTACTCTCGTGTTAAAAATCTGAATTCTTCTAGAGTTCCTGATCTTCTGGCGCGTATGTATGTCGCCTACCATCGATAACCTCGAGTCT
+
<566:?==@AB;55;:@BBCCBBB@CBBCFBA?A@@C>BB>B>AABB@BB>BA@;94;5;>BC9C@A@@A;;55=5;;@@@*6625::=6==@==B:;79D>>@@AAB>BCCCCCCCACCB?B?BAAACCCCACCDC?CBBBBBB@@@BCCCCBB?AAA>AA=@:@B@000@@@<CCJLE;B=A5;;;;.59::@6BAA@??A??>2::::'9>>@@:>:>@=@CCCBBCAF@BAACDD?B@A=@;;;<<CBBCCBBDBB@BBB@@;;;ABC?B?BC?@@B??
@ATNG8:00830:02226
GATGGTAGCATCATGCATATCTCACCAGAAGATCAGGAACTCTAGAAGAATTCAGATTTTTAACACGAGAGTAAACGTAAAAAGAAGGTTTTACAAGACTCACGTTAACAATATTGCAGCAGTACGCACACAATCGAAGCGCAGTAAGGATGGCTAGTGTAACTAGCAAGAATACCACGAAAGCAAGAAAAAAGAAGTACGCTATTAACTATTAACGTACCTGTCTCTTCCGAAACGAATGAGTACGTGTCGACGTGTCTCCTACCATCGATAACCTCGAGTCT
+
CBBC@BCBB@@@CCCBB@AABGCCC@@@@?@@@C;;5869=:@??B?@A<>9>AA??@@@+:6<==<<:CB<>=.;<;:::9$5;5:5<>>0>>>9<A<CBBB;;;;@CC=ACA>AA@?@ACD;;;BAC@@@?BBAC>@@BBCBBC?C@CBB@BBCCCBDD????BBB@CC?CBB=??:::,7;;;@@AAAA(@=7///69=>??;?=BA@@<@=??BCC@CCCCCCC?C@CCF?B@A=@CBBBBBBBBBCBBBABBBB??<@B@;>>@@@>>;>=CB@===AA
@ATNG8:00830:02236
GATGGTAGCGAGCGAGTGTGTATACCAGAAGATCAGGAACTCTAGAAGAATTCAGATTTTTAACACGAGAGTAAACGTAAAAAGAAGGTTTTACAAGACTCACGTTAACAATATTGCAGCAGTACGCACACAATCGAAGCGCAGTAAGGATGGCTAGTGTAACTAGCAAGAATACCACGAAAGCAAGAAAAGAAGTACGCTATTAACTATTAACGTACCTGTCTCTTCCGAAACGAATGAGTACGATGAGAGAGCTCTCTCTACCATCGATAACCTCGAGTCT
+
EBBB<A=ABCCCBCCBBBCCCIBBB@CCB@BCAAAA>A?CCBCCCC?BB?B?BBHDCFCD1D@CCCCCCFBBBB:@@@@BBB2BCAC?BCC<BCDAC9;;CBBBC=@=@?9?DC<@@ABBBDCCBCBBAA@A<@@@@?CCCCBBBB?CAD:9:;BCBCBBE@AAABBA?BA=AAA<@A999+9==;9:::+7?;@ABBBBB>><><>BBB7;7;?BBB@CBBBCCC?B?BB@:A@@<@AAACBBBBAAACBBBBBB>>>CBA?A>A:;;AA@<@=AAA@>><<
@ATNG8:00831:02241
GATGGTAGTGTCAGTGCGCGTCGTCCAGAAGATCAGGAACTCTAGAAGAATTCAGATTTTTAACACGAGAGTAAACGTAAAAAGAAGGTTTTACAAGACTCACGTTAACAATATTGCAGCAGTACGCACACAATCGAAGCGCAGTAAGGATGGCTAGTGTAACTAGCAAGAATACCACGATAGCAAGAAAAAGAAGTACGCTATTAACTATTAACGTACCTGTCTCTTCCGAAACGAATGAGTACGTGTGACGTACGTGAGCTACCATCGATAACCTCGAGTCT
+
A<@@8AABBCCCCBCCCCCBBBCCC@BBBACEBBBC@B?BBBBAAC?CC?B?AAABABBA2A>@@@AABBBBBB9?>>@@@@0@B=B=AAA9ACJACCBCC@@0000=BA@@AC@CCB?AACCGCCCCCBBB@BBBC?BBBBBA@@<@<@??>?DBCBCCA?AABAA@>@A@BBB588888@A?@?==<<</993:==BBCBBC@D?BBBB?B@CDEBC@BBBBBCC?A>>>>:?CC?BAAACCCCAAABBCCCBCBBBBBBBA?=@000@@?:?:BBBBBA??
@ATNG8:00834:02251
GATGGTAGCGCACACATAGATACAGTACTCATTCGTTTCGGAAGAGACAGGTACGTTAATAGTTAATAGCGTACTTCTTTTTCTTGTCTTTCGTGGTATTCTTGCTAGTTACACTAGCCATCCTTACTGCGCTTCGATTGTGTGCGTACTGCTGCAATATTGTTAACGTGAGTCTTGTAAAACCTTCTTTTACGTTTACTCTCGTGTTAAAAATCTGAATTCTTCTAGAGTTCCTGATCTTCTGGCTCTCGTAGACAGATACTACCATCGATAACCTCGAGTCT
+
;5558=;;??@CBCCCBBDBBBDCBBBBBAAB?@AAG=CB=;6666??DD@BB;;9?B>A@@@5;69?@=;;;=C=:::::':@=>@?AC8:4;>:>9:6:?7855<?A@CCCCCCCL@CCB@C@BBCC@AAC@B@BB=B@BAAABBCCCCCABAB@BCB@CC@C?BACCCCCCD?BBBBB;A=?=::::*;@@@C=BBCCCCCBBC@CCCC5CCCCFAE@CCADCCCCCB@B?BCBBBC=A?@=@ABCDCCCBCCCCCCCCCCC@B99:GCC?B?CCBBABBB
@ATNG8:00835:02265
GATGGTAGCAGACGTGACAGAGCGCCAGAAGATCAGGAACACTCTAGAAGAATTCAGATTTTTAACACGAGAGTAAACGTAAAAAGAAGGTTTTACAAGACTCACGTTTAACAATATTGCAGCAGTACGCACACAATCGAAGCGCAGTAAGGATGGCTAGTGTAACTAGCAAGAATACCACGAAAGCAAGAAAAAGAAGTACGCTATTAACTATTAACGTACCTGTCTCTTCCGAAACGAATGAGTACAGAGAGTACGATATGTCTACCATCGATAACCTCGAGTCT
+
AABB<A@CABBB@;@BCCBFDCCCD?ABC@CBBBCC?C@CAAABCBBE?AA>A?BBCCCGGF5B?ADDEDAABBCC>C9:<LHL5BA?B5;;;-9?@?AAAA:9:9::)79>?477B7=BBBCBBBCCCCDCCCB>BAAB>B=<;>?893;>@??>@CBBCCBB?AAACDC@>><?BB<@@:::/:::4:===>/=?;?=>=?@A;;8;<??AA<@<@?CCH@CAB@BBB=B?AAB=CCC?CBBBBBBBCCBB@B@@@CBBAABBBBB>B<<;?990718A@AA>;;
@ATNG8:00837:02266
GATGGTAGGCACTGCGCACACATCCCAGAAGATCAGGAACTCTAGAAGAATTCAGATTTTTAACACGAGAGTTAAACGTAAAAAGAAGGTTTTACAAGAACTCACGTTAACAATATTGCAGCAGTACGCACACAATCGAAGCGCAGTAAGGATGGCTAGTGTAACTAGCAAGAATACCACGAAAGCAAGAAAAAGAAGTACGCTATTAACTATTAACGTACCTGTCTCTTCCGAAACGAATGAGTACTACTCTCAGAGACACACTACCATCGATAACCTCGAGTCT
+
?:44.4;=8:;;><<<665555555)5558<AABBA:;49;<@A=C<CCAD?B@@?BBBB1B@BBB?>>:00)/6.669:<<<+>>7<.555'/77800)//79://)/)/:1679044446?@CCCBBCDAA@@CC@A>????ABBB?D@C;;;;@A@::8B@AAACBC?BB@BB<8=;;:=,332+55668(6;8<;@@@;;;A682789949477@AB=@?B@@@C;@=?@?9?AA?CBBCDBBACCCCCCCDAAAA;;;==<;8=788A==:==>>>>>>??
@ATNG8:00846:02248
GATGGTAGCGCGACGAGCGTAGACCCAGAAGATCAGGAACTCTAGAAGATTCAGAATTTTAACACGAGAGTAAACGTAAAAAGAAGGTTTTACAAGACTCACGTTAACAATATTGCAGCAGTACGCACACAATCGAAGCGCAGTAAGGATGGCTAGTGTAACTAGCAAGAATACCACGAAAGCCAAGAAAAAAGAAGTACGCTATTAACTATTAACGTACCTGTCTCTTCCGAAACGAATGAGTACGAGAGTCAGTGCAGAGCTAATCGATAACCTCGAGTCT
+
////)/=;;=<555;;666>>9>>:09;;5994444.4.44976661///(-8//(///&/4///3334===>5<8;;===$555;5;>>06665;55655<<<9>8<<7555:>>?==B=>66695<<;;37///)//8//343-474440448:::;;8<=;833,33,377178///(//(/4888888$5503///55=67074655917777>9944::::33-32333(3::7;:<:888::777>=999>;;;>::<=5888<88/89=<565///
@ATNG8:00850:02269
GATGGTAGTATCTGTCTACGAGAGCCAGAAGATCAGGAACTCTAGAAGAATTCAGATTTTTAACACGAGAGTAACGTAAAAAGAAGGTTTTACAAGACTCACGTTAACAATATTGCAGCAGTACGCACACAATCGAAGCGCAGTAAGGATGGCTAGTGTAACTAGCAAGAATACCACGAAAGCAAGAAAAAAGAAGTACGCTATTAACTATTAACGTACCTGTCTCTTCCGAAACGAATGAGTACACATCGTCGTGTCGTGCTACCATCGATAACCTCGATTCT
+
894506>@AC:56;;;<<==>A=BB?BBA<@@00/:)/)/:=99::887.79@@>><@@B1@=BBAA>@@@000/<?@EED0@A?B:@@@8ACC@CCCCCCCCB?B?AA>A@?5;;@?AAAB;<:AAABCC?CBDD?A@BBCCFF?B<@;;7;BBBCDBB?BCDABA?BB=AA@<@@@@@299?<@@@AAB(AB?B888AA@@@<>;>@AB<@<??CBB@BBBBDBC?A=AAC<AAB?A@A??9:9BBBBABEECBAAAA?????:????BBF@C@B???;5;>
@ATNG8:00854:02221
GATGGTAGCACGACACGACGATGTGTACTCATTCGTTTCGGAAGAGACAGGTACGTTAATAGTTAATAGCGTACTTCTTTTTCTTGCTTTCGTGGTATTCTTGCTAGTTACACTAGCCATCCTTACTGCGCTTCGATTGTGTGCGTACTGCTGCAATATTGTTAACGTGAGTCTTGTAAAACCTTCTTTTTACGTTTACTCTCGTGTTAAAAATCTGAATTCTTCTAGAGTTCCTGATCTTCTGGTATACTAGTGTACTACTACCATCGATAACCTCGAGTCT
+
BADD@CBBCCAA<BA>>AA0//:>AACCCCCB?@@@?:@D?B?CCBBBCB?BCA@?=??BBBC@B?BBBB@@@BB?===>=.??<BABB>BBBB?BCC?AA599:@CB>BB?;;@@@<A??<?;>>@@>>>><>>>B<@=>==<=AA??>@@@@A;=::5;A8=:>@?AAAA>>8==>>>2>:>9:::::*:@99:0777///=99=<<<;<*8///92908807>=9979491777588(//5/5668///>=BBA????@BB=><<;@@B=B:??AAAA?A
@ATNG8:00862:02222
GATGGTAGTGATACAGATCAGACACCAGAAGATCAGGAACTCTAGAAGAATTCAGATTTTTAACATCGAGAGTAAACGATTAAAAAGAAGGTTTTACAAGATCACGTTTAACAATATTGCAGCAGTACGCACACAATCGAAGCGCAGTAAGGATGGCTAGTGTAACTAGCAAGAATACCACGAAAGCAAGAAAAAGAAGTACGCTATTAACTATTAACGTACCTGTCTCTTCCGAAACGAATGAGTACAGAGAGTACGATATGTCTACCATCGATAACCTCGAGTTT
+
:::@;@AAACJBB=?CB?@A966;@266=8<AAA@=291344395;4891:500/::;;;+;680//////688;26779,2222$22+2+266&222+222222222'2278055955557<@@BBBBCBBD<;;;DDC=@?BBAA??;@>AAA>A@??BCBC?DEBBBB@BB?BBB<?>::9,88919;<:<+::399==??AAA7;5:<;:5;8=>BBB@BBBBBBA>A>AAA;A@A=AAABC???A???@@@?>>;;;?777??7;988722,517777:99/
@ATNG8:00829:02297
GATGGTAGGCGTGTGAGAGTCTGCCCAGAAGATCAGGAACTCTAGAAGAATTCAGATTTTTAACACGAGAGTAAACGTAAAAAGAAGGTTTTACAAGACTCACGTTAACAATATTGCAGCAGTACGCACACAATCGAAGCGCAGTAAGGATGGCTAGTGTAACTAGCAAGAATACCACGAAAGCAAGAAAAAGAATTACGCTATTAACTATTAACGTACCTGTCTCTTCCGAAACGAATGAGTACAGAGAGTACGATATGTCTACCATCGATAACCTCGAGTCT
+
@;@@8=;@=@BBBBBBBCB@A@;;;)6BC?BCBBCB@BACBBC@@@>@@<@?AA@??AAA2A=@AC:99BBBCC>C???===,:94:>ADF9??C?BBB?@A>>><@<?=6<65/8:=>@BBAA@>>>::8B<>=>A5::;<>>==:==@@B@B>>>@AAA;>>>AAB=AA=@BB:::=<<0:6608ABAB/;;7:7;;9:///6;6:9==:==>>>@@<>>C;;;B<?:?>>0;;;8=????<@=///<999=@@@C@@@AA@<7<///9//*8<A<=>@>>>
@ATNG8:00830:02303
GATGGTAGTATCTGTCTACGAGAGCCAGAAGATCAGGAAACTCTAGAAGAATTCAGATTTTTAACACGAGAGTAAACGTAAAAAGAAGGTTTTACAAGACTCACGTTAACAATATTGCAGCAGTACGCACACAATCGAAGCGCAGTAAGGATGGCTAGTGTAACTAGCAAGAATACCACGAAAGCAAGAAAAAAGAAGTACGCTATTAACTATTAACGTACCTGTCTCTTCCGAAACGAATGAGTACTATAGACTTCTGAGACTACCATCGATAACCTCGAGTCT
+
0/78479:>955555555<<;:///7;;:3/////8)//(//:99;=.33,3333399;;;)8283339:;;8881;:9:999'4?<?2999&9=>=@AAAB@@00+0:00+0>@=B???CBBBCFCEFCDDB=A@@@>A@@?@@?@>@@BCB@CDEBBBBC?BABBAB?BB=@@=5;<899+7778777787%0>9>///66:>@5927:77-5.59ABC@C@99::=9<;888*3885453=====::<?>=B7BB>>>@@@?=7<///:;=7=9=>988?=;
@ATNG8:00830:02312
GATGGTAGCATCATGCATATCTCACTAGAAGATCAGGAACTCTAGAAGAATTCAGATTTTTAACACGAGAGTAAACGTAAAAAGAAGGTTTTACAAGACTCACGTTTAACAATATTGCAGCAGTACGCACACAATCGAAGCGCAGTAAGGATGGCTAGTGTAACTAGCAAGAATACCACGAAAGCAAGAAAAAGAAGTACGCTATTAACTATTAACGTACCTGTCTCTTCCGAAACGAATGAGTACAGAGAGTACGATATGTCTACCATCGATAACCTCGAGTCT
+
BBAD?BBBBCGCCBBBCCCCCCBBBCCEC@CCBB@A?A@ECBCCCD@CC=@>ADCCCCDC5C@CCCCCDCBBAE>CDCCCCD5CE?C7;;;.;;A=B;99@BB;;;(9:@A<?>A9;??:BBBBBBBBCCCBCAA@@C?@?@@?@@A>B>A;;8;BBBCDDC?BBCCBB?BB?BBA498@@>+:9>:?@CCC3BB?BBBBBECB@;@;AAAB7:7:>CBCACBAABCD@E@CBB>BBC@A@?BBCBCA@ACCBBBBBBBBBBAA?=9=000;66596>@@@@@@A
@ATNG8:00836:02276
GATGTAGTCTCAGATAGTCTATAGTACTCATTCGTTTCGGAAGAGACAGGTACGTTTAATAGTTAATAGCGTAACTTCTTTTTCTTTGCTTTCGTGGTATTCTTGCTAGTTACACTAGCCATCCTTACTGCGCTTCGATTGTGTGCGTACTGCTGCAATATTGTTAACGTGAGTCTTGTAAAAACCTTCTTTTTACGTTTACTCTCGTGTTAAAAATCTGAATTCTTCTAGAGTTCCTGATCTTCTGGTATGACTAGTGTACTACTACCATCGATAACCTCGAGTCT
+
A@BA=BGBBBCCCCBBCCBBDCBBBBA@A@@=@CCC=EC>B>;;;@;AB?ACCAAA.;59=:A5;8;A?<>00)/:3::7:7'///(7=>A:??AA;A0000@9=0;:@E9;<ABCBBB?BAB>B@CCBAABBB=@@CC@GBBBBAA@BBBBBBCBB?AAA?CC@D=@@@;;;CBB>C;;;;;*;>C=BBCCC3BBCCC;A;;;A@<;:>9>=>=,=>>@A=A@DCA@AA;<;B?B?BBBBBA=@@C?CCBBBCDCCCCDCCCBBCCE@;;;@AAA5:59AA???BB
@ATNG8:00836:02294
GATGGTAGTGTGTCTCTGAGACGTAGTACTCATTCGTTTCGGAAGAGACAGGTACGTTTAATAGTTAATAGCGTAACTTCTTTTTCTTTGCTTTCGTGGTATTCTTGCTAGTTACACTAGCCATCCTTACTGCGCTTCGATTGTGTGCGTACTGCTGCAATATTGTTAACGTGAGTCTTGTAAAAACCTTCTTTTTACGTTTACTCTCGTGTTAAAAATCTGAATTCTTCTAGAGTTCCTGATCTTCTGGAGATATCATCAGCGAGCTACCATCGATAACCTCGAGTCT
+
>:BB?BBBB;66>=A;;;;;5559999:;:::<8;<<=3;9496595559:65559;;)4.4444.59===>=;;7:<549444$4:<14349)44;;.555.5949///:<79<<=B;??;??@=@;;;:>AB:;6;@BB>C;;;;:AABBBCCCFEC?CAB?BA?B<@?A@@@BDD=B9::::*:9?;?@CBB1B@BBB6:;;:@?:;9>29999'9====:>:@B?@@@A@?@=@<???A?@;?>@;@A<;;BBC;;;DCAA000?:6:.00:<<6=9>???B?@>
@ATNG8:00837:02273
GATGGTAGCTCGCTGATGATATCTCCAGAAGATCAGGAACTCTAGAAGAATTCAGATTTTTAACACGAGAGTAAACGTAAAAAGAAGTTTTTACAAGACTCACGTTAACAATATTGCAGCAGTACGCACACAATCGAAGCGCAGTAAGGATGGCTAGTGTAACTAGCAAGAATACCACGAAAGCAAGAAAAAAGAAGTGCGCTATTAACTATTAACGTACCTGTCTCTTCCGAAACGAATGAGTACTACTCTCAGAGACACACTACCATCGATAACCTCGAGTCT
+
@===8<==B>??>BAACBCCCCCDC@BCC?CCCB??<@=@BDCCCB?AA?A?CBAAACAC2C@AA@ECCB:97B;;8@@>>>,=>999:9:(:AC@;;:;A@B;;89=AB<@AE>ABAABCCFCCCCBBCCC?BBAA?B@A@BBBB>BABBB@BBBBBDBB?BCCCBB???;?A@=?@999,7<<99999::%8=:>@@BDD@AA<?:=<>>6;7;@BBB@DCBBBBA;?;???9?CC@BBBCCBBBCBBBBBBCBBA@?A@AA?@<?677A@@<?;?AAA@:::
@ATNG8:00839:02292
GATGGTAGTATATCGCGTCGCTATCCAGAAGATCAGGAACTCTAGAAGAATTCAGATTTTTAACACGAGAGTAAACGTAAAAAGAAGGTTTTACAAGACTCGCGTTAACAATATTGCAGCAGTACGCACACAATCTAAGCGCAGTAAGGATGGCTAGTGTAACTAGCAAGAATACCACGAAAGCAAGAAAAAAGAAGTACGCTATTAACTATTAACGTACCTGTCTCTTCCGAAACGAATGAGTACTATAGACTATCTGAGACTACCATCGATAACCTCGAGTCT
+
==>><@?CCBBBCCCCCICCBBCBC@BBC@A@ADAA=A@BBBCBBCACC@C@ABBCCCCC3B@BBBBBBB:;:D>BABCDDD2FD?E5;;;*9AC>;;9@@@@?@=@?;;5:AB?BBBCCCCCDCBBBBBBB@BBCC?B???CBCB=A=@::6;AACCCCCAABABBD?EB@BAC?@@999,777/667788%8@:?;;;BFC??<?:====:>=??BBB>@@@BBBB?B?BBB>BBB?AACCCCCCAAAACCCC?BABBBCBBBB@B>>>BAA>B@BBCCC899
@ATNG8:00839:02311
GATGGTAGATACTCGCTGATACACCCAGAAGATCAGGAACTCTAGAAGAATTCAGATTTTTAACACGAGAGTAAACGTAAAAAGAAGGTTTTACAAGACTCACGTTAACAATATTGCAGCAGTACGCACACAATCGAAGCGCAGTAAGGATGGCTAGTGTAACTAGCAAGAATACCACGAAAGCAAGAAAAAGAAGTACGCTATTAACTATTAACGTACCTGTCTCTTCCGAAACGAATGAGTACACACTCTCATATGACACTACCATCGATAACCTCGAGTCT
+
444405=<<A=;>9;999;;;;;??8>>>;;>?@::04499;;<=B6?;57/3<;77777$3,3766//////918899555$5<;@:???09@@=9:6@@??=C;C8@A:DCB?ABA>@@CC>CCCBB@@@<?95:<@>>@@BBB@C>A@@;?>;:=9;?:998;;;8;;5899498779(333,399;;177;555>@@@@?=B=A:9;5:3:7@A@?@@@?>?=5858?A;>:?9BBAAABBBBBBBBAAB??;@?@>A@@?<>==@000;@9::::;===
@ATNG8:00840:02276
GATGGTAGGACGAGCGTCTGAGAGGTACTCATTCGTTTCGGAAGAGACAGGTACGTTAATAGTTAATAGCGTACTTCTTTTTCTTGCTTTCGTGGTATTCTTGCTAGTTACACTAGCCATCCTTACTGCGCTTCGATTGTGTGCGTACTGCTGCAATATTGTTAACGTGAGCCTTGTAAAACCTCCTTTTACGTTTACTCTCGTGTTAAAAATCTGAATTCTTCTAGAGTTCCTGATCTTCTGGCGCTCTGTCACGTCTGCTACCATCGATAACCTCGAGTCT
+
;6658<;;;@@>9565<<DBBBCC@BBBDDJD?BACC=BBAE<;;EBCCEBJDAAAAE@CBBB?B?AA@CABBGC?BBDEE5BB?BACA<;;;B?BCC@AA=AABCCC@FCDGBBBBADDD?C@CDBBAAAC?BBBC?BBBBA@@BBCDCBBADD@C@@=@A>A?C@@@BBB?BABBFLE<C>DB5<<;.;@@AA=BBBBBCBBBC=BBBB0A@@AC@D@DL@;;;BB;;7;=@BAABB?@@B?;;;BB;;;BIBA>>000A@A<AAA;;9@6:3:AA:9:AA
@ATNG8:00841:02270
GATGGTAGCATCATGCATATCTCACCAGAAGATCAGGAACTCTAGAAGAATTCAGATTTTTAACACGAGAGTAAACGTAAAAAGAAGGTTTTACAAGACTCACGTTAACAATATTGCAGCAGTACGCACACAATCGAAGCGCAGTAAGGATGGCTAGTGTAACTAGCAAGAATACCACGAAAGCAAGAAAAAAGAAGTACGCTATTAACTATTAACGTACCTGTCTCTTCCGAAACGAATGAGTACCTCTCAGACGCTCGTCCTACCATCGATAACCTCGAGTCT
+
BBCB?BBBDBBCGABBCCCBCBBDB@DDD?CBCC996;8;;789C@>AB?B@>=?BDDDD1A=BBBBCDBBBCB=??AABBB,@@<>=BBB9CCE@BAA@@@=00+05>>8=@A<?@?>@BAACCCCBBA@@ABBAB>AABCAAAC<;9=00-0@@@<??C@CCCCCB?AB@C>?=@?BBA=A::39=<=<<&<=48889@?D@?<?<888618:@@CCC@CCBBAAA?C>BAF=AAB?BAAA@??:999@ABBBAA>=;//)/6617///;//)/69:::>=;:
@ATNG8:00845:02281
GATGGTAGCACACGAGATCTCATCGTACTCATTCGTTTCGGAAGAGACAGGTACGTTAATAGTTAATAGCGTACTTCTTTTTCTTGCTTCGTGGTATTCTTGCTAGTTACACTAGCCATCCTTACTGCGCTTCGATTGTGTGCGTACTGCTGCAATATTGTTAACGTGAGTCTTGTAAAACCTTCTTTTTACGTTTACTCTCGTGTTAAAATCTTGAATTCTTCTAGAGTTCCTGATCTTCTGGCGCGTATGTATGTCGCATTACCATCGATAACCTCGAGTCT
+
ABBB@BBBBDDDDEBBACCCCCCBBA<AABCIACCCC>BC@C@EABBBBB=@AB;;4:2:7894:9=BBBA@ABC???>>>)9=690/*///;7=<93=@,/0:68<7=BB=A==?588B=B<??@@???A;@@AF<>>@>::;===>>>===>:======:=:=A>>>>=AA:9<===.=8=/55:::*89777.2-----8335+222&255.5:/5/59389:888;4848@@AAA9::::??AAB>>=???;;663--)--)-333::<7D<==:7--,2
@ATNG8:00846:02284
GATGGTAGAGAGACTGTAGCGCACCCAGAAGATCAGGAACTCTAGAAGAATTCAGATTTTTAACACGAGAGTAAACGTAAAAAGAAGGTTTTACAAGACTCACGTTAACAATATTGCAGCAGTACGCACACAATCGAAGCGCAGTAAGGATGGCTAGTGTAACTAGCAAGAATACCACGAAAGCAAGAAAAAGAAGTACGCTATTAACTATTAACGTACCTGTCTCTTCCGAAACGAATGAGTACGATGAGAGAGCTCTCTCTACCATCGATAACCTCGAGTCT
+
A@@B9<<CCCDDBBBCICDCCBBBB>CDD@DCBBBC?B?BCBBBCE??><??AAA??>>?,><@DBAABBA???8?@BBCCC1CC@C<@@A7ABH?BBCCFCBBA8;8;B?BDD?AABBEBBBCECFCCBCB?AAAG?BBBDDBBB@B?B:;;;DCBBCBB@BBCBBB@BB=@@A=A@@>@,99929====,<@;@888>=>>@;?;?888=A;>>BBB?BCBDBCB?A=AAA;@AA=ABAAABECDBAAABAAA?>>>@CDAAA=@888@@@<@=?@===:::
@ATNG8:00856:02274
GATGGTAGTATATCGCGTCGCTATCCAGAAGATCAGGAACTCTAGAAGAATTCAGATTTTTAACACGAGAGTAAACGTAAAAAGAAGGTTTTACAAGACTCACGTTAACAATATTGCAGCAGTACGCACACAATCGAAGCGCAGTAAGGATGGCTAGTGTAACTAGCAAGAATACCACGAAAGCAAGAAAAAAGAAGTACGCTATTAACTATTAACGTACCTGTCTCTTCCGAAACGAATGAGTACTGTATCTATGTGTGCGCTACCATCGATAACCTCGAGTCT
+
:696;===CBBBBBCBBBBAA@D;;5;;955CCCCC?C?ACB::;K@BBAC@;;;AAAAB2B??@?:::?00/;/6677777'9>7<8>B>2BBB>;;;@@>>00*/5::6;>?9>???AAAAACBBBBBDB@C@@@8::??BBCC?B?B;;9;CBACBDD@BABABC=???BBB@BA<;;37771;9<<=='>>:=;;;@@@AA<B=@@>=:>=>>BCD@CC@@@BC=?=9993:BA?BBBAAACCCBBBBB???BBABABA@@A>@888A;;5::>D>>>AB?
@ATNG8:00859:02308
GATGGTAGTATATTGCGTCGCTATCCAGAAGATCAGGAACTCTAGAAGAATTCAGATTTTTAACACGAGAGTAAACGTAAAAAGAAGGTTTTACAAGACTCACGTTAACAATATTGCAGCAGTACGCACACAATCGAAGCGCAGTAAGGATGGCTAGTGTAACTAGCAAGAATACCACGAAAAGCAAGAAAAAAGAAGTACGCTATTAACTATTAACGTACCTGTCTCTTCCGAAACGAATGAGTACACATCGTCGTGTCGTGCTACCATCGATAACCTCGAGTCT
+
99B@8=>CBAB;?:?=9>@?@BBCC?AADABBBBBBAD@CCDBBBC?BB?D?@@@CCDCC3C@BBB@@?CCBBF>A>@?<??0<@<B<DFD8BBE@ECDBBBB;;7;?BB?;;9>ABBDCCCCCBBBBCBBB@CBBB@BBABAAAB?B?C@@>@C@@@BBB?BCCCBB?AA=???;>>9999+9==9:9999:%:=7:867???@B;>8;:AB<@<>>BCC?CBAA@??;?;?@@;ABB?BBBBCCBBBBBAAABAABA:::AAAB@?@000@@@=@:BA?888;;
@ATNG8:00863:02298
GATGGTAGGTGCACATGAGTGTATCCAGAAGATCAGGAACTCTAGAAGAATTCAGATTTTTAACACGAGAGTAAACGTAAAAAGAAGGTTTTACAAGACTCACGTTAACAATATTGCAGCAGTACGCACACAATCGATGCGCAGTAAGTATGGCTAGTGTAACTAGCAAGAATACCACGAAAGCAAGAAAAAGAAGTACGCTATTAACTATTAACGTACCTGTCTCTTCCGAAACGAATGAGTACGTGTGCGACGTGTCTCCTACCATCGATAACCTCGAGTCT
+
BCCB@BBC@C@@BCCCCEDCCBCBB?BAA>@CCCBB=B@CCBCCCC?AB=C?CCBBBCCC5C@CBBBCCCCBBB=BBBBCCC5BB@B@EEG;CBB?BCCCCBB997:?AA?B??<?ABBBBDCDCCCCBBBC@CCCCAA???BBBB@CCCAA>AC???BBA?BCBBAA<AB?BBB;@@876)888189888(/:39///9;?AA<>;>==<:>8=>CBB?BBAABCCAG@BBB=CCC?CBCC@@@?>?>??=AA::9ABBB?BBB@A999CAA?B@BFBA==>>
@ATNG8:00814:02357
GATGGTAGCGCATATCAGCGCAGCCCAGAAGATCAGGAAACGTCTAGAAGAATTCAAGATTTTTTAACACGAAAGTAAACGTAAAAAGAAGGTTTTACAAGACTCACGTTAACAATATTGCAGCAGTACGCACACAATCGAAGCGCAGTAAGGATGGCTAGTGTAACTAGCAAGAATACCACGAAAGCAAGAAAAAGAAGTACGCTATTAACTATTAACGTACCTGTCTCTTCCGAAACGAATGAGTACGAGAGTCAGAGCAGAGCTACCATCGATAACCTCGAGTCT
+
A@@>5>;?@BBB>?@@666CCCBBB<AB@=@?;979)//)///98///53/)/)//(/779999#3-333333(3338/8743333$38282888+8<;4:8?><;;00*/598;=?B?ABBCECCBCCCCCDEBB?@@?@<??A@AA?>;@?A@@>@BBBBDCC?BBCAA@?CC?AAB@CC???8?><988888(8<9>>AACBBCF7;7;>?>8=8=>B@@=@BBBBBB@F?BBB<A??;?AABBBBCBBBAAABBBBBBB??BADD=B787A??<?<@AAAAA@?
@ATNG8:00815:02325
GATGGTAGCACACGAGATCTCATCGTACTCATTCGTTTCGGAAGAGACAGGTACGTTTAATATTTAATAGCGTACTTCTTTTTCTTGCTTTCGTGGTATTCTTGCTAGTTACACTAGCCATCCTTACTGCGCTTCGATTGTGTGCGTACTGCTGCAATATTTTAACGTGAGTCTTGTAAAACCTTCTTTTTACGTTTACTCTCGTGTTAAAAATCTTGAATTCTTCTAGAGTTCCTGATCTTCTGGCTCTCGTAGACAGATATACCATGATAACCTCGAGTCT
+
:<5505<<<;;;>>=>>???>966;;@@DCEGBJ;;;09@=@?=BCCBBB=@>>494(48;334/32899;::333433333$376889;1356?:===790*///9//)/;;;666=9;>;-0+06:?=>?B?ABBB=BBA?::::<:::==888493377(22779:88B==165<<<0<:D466>>=+99:@@496;<<;<<<<.3333$33304=7=8<<79:9///6595788:99(///(....5558777AA<855794//-568)/(/;8/..66
@ATNG8:00819:02322
GATGGTAGTATAGAGCTCTACATAGTACTCATTCGTTTCGGAAGAGACAGGTACGTTAATAGTTAATAGCGTACTTCTTTTTCTTGCTTTCGTGGTATTCTTGCTAGTTACACTAGCCATCCTTACTGCGCTTCGATTGTGTGCGTACTGCTGCAATATTGTTAACGTGAGTCTTGTAAAACCTTCTTTTTACGTTTACTCTCGTGTTAAAAATCTGAATTCTTCTAGAGTTCCTGATCTTCTGGTGTCTGATCTGTATCACTACCATCGATAACCTCGAGTCT
+
ACBB?BBBCBBBDBCCCCCCCCBBCCCBCBAA?ACCE>CB=?<??AAACD?BBBBB?B@BBBB?B?BBB@ABCCC?ABCCC3>?6>868)5CAA?B?>:??8::;>BE<@???A?AA;>>>;@:>@AA>?==;>>>@7;;>>=>>>?AAA>>?>?<?>><>@=@=AA>>>@>>?;>>=AA2A7=9=>@@@.@@;<<+//5///;99>=CCCA/A=>>A=A:>><A@@>>>>8<9===>>>:>>@;@@AA<<<A;;<==>>=<DAA=A<>=@;;:;=>CAAAAA>
@ATNG8:00821:02350
GATGGTAGGCGAGAGTGAGACGCAGTACTCATTCGTTTCGGAAGAGACAGGTACGTTAATAGTTAATAGCGTACTTCTTTTTCTTGCTTTCGTGGTATTCTTGCTAGTTACACTAGCCATCCTTACTGCGCTTCGATTGTGTGCGTACTGCTGCAATATTGTTAACGTGAGTCTTGTAAAACCTTCTTTTTACGTTTACTCTCGTGTTAAAATCTGAATTCTTCTAGAGTTCCTGATCTTCTGGTGTCTGATCTGTATCACTACCATCGATAACCTCGAGTCT
+
@<9;04:@<>ABC;;6=BCCCCCCCCCCCC;:<;CEH?DDAD;<;AAABC7;9?@?;@798?A>A>B???CEDD@999777'3;4;:99(2;;<;?>?8>B4998?;<7=B>:>>8806=<8>9==@@@???<AABA7::<<::;??A@@@>==A:;;;=AA=B:==>===>>>:888?@5@=B==9999*9<666,--=---7;;>1888)599;>:A;::29>===<=8>8=>@@<<5://+/:9:==?@@@@????AAAAA<A@??@??;>;>A@@@@A>
@ATNG8:00828:02364
GATGGTAGTGTGTCTCTGAGAGTAGTACTCATTCGTTTCGGAAGAGACAGGTACGTTAATAGTTAATAGCGTACTTCTTTTTCTTGCTTTCGTGGTATTCTTGCTAGTTACACTAGCCATCCTTGCTGCGCTTCGATTGTGTGCGTACTGCTGCAATATTGTTAACGTGAGTCTTGTAAAACCTTCTTTTTACGTTTACTCTCGTGTTAAAAATCTGAATTCTTCTAGAGTTCCTGATCTTCTGGATAGCGACGCGATTTACTACCATCGATAACCTCGAGTCT
+
4;44.5===B>?>>;;666<<<<<=@AAACCC@BCBD=BB8;9;BBBBBB?;;9?>=@=?@?A;@>9;9B>===?9;>>>>,==9=:;;0;///)//96<<8<===@A<>C?CBB;;7;AA?C7;;;;<BBB?BCCC@BBCCDCBABBBCDDBAB=BBB@CA@C@DB@AABCCC@BA@A@7>;@9:::::*:BDDD=CCCBBBCABAADFDF5CA@BC@C@CB@CCCCBBB@B@AAACCC@BCD?DDBBBCCCCCCCCC>BBBCCAB9::AAA;?<>BBBBC??
@ATNG8:00829:02327
GATGGTAGTATCTGCACACTCTGTCCAGAAGATCAGGAACTCTAGAAGAATCAGATTTTTAACACGAGAGTAAACGTAAAAAAGGATGGTTTTACAAGACTCACGTTAACATTATTGCAGCAGTACGCACACAATCGAAGCGCAGTAAGGATGGCTAGTGTAACTAGCAAGAATACCACGAAAGCAAGAAAAAAGAAGTACGCTATTAACTATTAACGTACCTGTCTCTTCCGAAACGATGAGTACTATAGACTATCTGAGACTACCATCGATAACCTCGAGTCT
+
0///6::999>666;;;>>><<<;727/0)/7-///)/3998454:6::7;;;899999)9(/////387778133/:;;;;$78///)///&///)5999556=>:?9;;A<::444889955;=BBAA@CB?BCAA?ACEFCDDC@C@C;;8;BBAA@?@=@@@A@A=AA>ABB?BBBBB9=<=899999:%9<8<877>:9//*//5788494>>CDC@BBBBC?>::*...*----8:;===@@@@CB@777AABBBBBBAB?A??>A?@2949==?@999
@ATNG8:00830:02346
GATGGTAGCACGAGTCACTCATATCCAGAAGATCAGGAACTCTAGAAGAATTCAGATTTTTAACACGAGAGTAAACGTAAAAAGAAGGTTTTACAAGACTCACGTTAACAATATTGCAGCAGTACGCACACAATCGAAGCGCAGTAAGGATGGCTAGTGTAACTAGCAAGAATACCACGAAAGCAAGAAAAAGAAGTACGCTATTAACTATTAACGTACCTGTCTCTTCCGAAACGAATGAGTACTGCGTCTCACTCTCGCCTACCATCGATAACCTCGAGTCT
+
ADBB@BBBCBCBCCCECCCCCBBBC@CDCACCCB996:=BBCCCBC@CD?C?AABBBBBA3B?CCCAABCCB@@9><=@@@@,@A=B;AAA9ACC@BCBCCBB<;:;@CD@CBD?AAAABBCBCEECBBBBB@DCCC<?>?GDCBA@B@B::9:CCBBCCB?BBBCB@?BB>?@A<>>@@@:@@@;<9:::+:@9>;;;@@C??:?:>>AA:>:=?BBB@BBBBBCD?B?BCC>BBB?BAABDCBBBCABBCCBBBBBCCC?CCDAC999A@@8><>@@BC989
@ATNG8:00833:02366
GGATGGTAGGCGTGTGAGAGTCTGCCCAGAAGATCAGGAACTCTAGAAGAATTCAGATTTTTAACACGAGAGTAAACGTAAAAGAAGTTTTTACAAGACTCACGTTAACAATATTGCAGCAGTACGCACACAATCGAAGCGCAGTAAGGATGGCTAGTGTAACTAGCAAGAATACCACGAAGCAAGAAAAAGAAGTACGCTATTAACTATTAACGTACCTGTCTCTTCCGAAACGATGAGTACGATGAGAGAGCTCTCTCTACCATCGATAACCTCGAGTCT
+
0)//9277>8=>ABBBA;55999595)5<<9BCCCBB?A759@::9<855056<;=78777$36>?=@77774=A9?:;::606;696669$//:59:9>>>5784:48706::1:68///./577675555/55363/--3,,,6(-(-33.3777?=<=;77778928>?CAA<@;;;9=<=38::::*87/699565:974<6;787:>7=;;9<4:9:775549168=32778A;855757::99<<=<:::=776<//+/9:9:=@7=88879;:;<
@ATNG8:00846:02349
GATGGTAGTGTGTCTCTGAGAGTAGTACTCATTCGTTTCGGAAGAGACAGGTACGTTAATAGTTAATAGCGTACTTCTTTTTCTTGCTTTCGTGGTTATTCTTGCTAGTTACACTAGCCATCCTTACTGCGCTTCGATTGTGTGCGTACTGCTGCAATATTGTTAACGTGAGTCTTGTAAACCTTCTTTTACGTTTACTCTCGTGTTAAAATCTGAATTCTTCTAGAGTTCCTGATCTTCTGGGTCTCTCTCTCACGCACTCCATCGATAACTCGAGTCT
+
/:;;;A9?@B@A;CCC>>B@@?@??>>959>:7:<>>5<<9;9;?>>DCC@B@@55.5.5:<=:>:>>66665<>654444$4:5:;@D:@///)/)//)/;45566669>?<;;;>>9;;;7;7;=<<<;;;7<556497;0////;/455;::<:<<<744.4.48445<=<<.4///)/)/)/777+7:555)5999<<;555.555&55555.54994;<<:::<7<5;;:;;>9=<>>6>?CCBCBA=0000/90058<44/7//)//////384
@ATNG8:00856:02353
GATGGTAGCTATACGTATATCTATGTACTCATTCGTTTCGGAAGAGACAGGTACGTTAATAGTTAATAGCGTACTTCTTTTTCTTGCTTTCGTGGTATTCTTGCTAGTTACACTAGCCATCCTTACTGCGCTTCGATTGTGTGCGTACTGCTGCAATATTGTTAACGTGAGTCTTGTAAAACCTTCTTTTTACGTTTACTCTCGTGTTAAAAATCTGAATTCTTCTAGAGTTCCTGATCTTCTGGCTCTCGTAGACAGATACTACCATCGATAACCTCGAGTCT
+
BBBB?CBCBBCBBCCCCCBCCCD9;;BCCCCB?BDDD=AA<A<A@BACBB@BCCBB?B@BBBB?B?ABBCCAAAB?BBBBB1BB?B???1<AAA@D9949@89:8><B8BCCB@@@@<>>><@;@AAA<<<<:=>>A6:8@>>?>AAAA>>?AAA8;=A<AA=A<@A?>>@@>>9?=<<<3<<=99:999)8>9:90:<<::;@>>=18888(8>>>@;>;>@<@@@A@??<A<AA??>A6:8A<@>?>@@@;=>AA@@>@A>;;9<9<<?@?=A<A>>@AAA?
@ATNG8:00863:02326
GATGGTAGCTCGCTGATGATATCTCCAGAAGATCAGGAACTCTAGAAGAATTCAGATTTTTAACACGAGAGTAAACGTAAAAAGAAGGTTTTACAAGACTCACGTTAACAATATTGCAGCAGTACGCACACAATCGAAGCGCAGTAAGGATGGCTAGTGTAACTAGCAAGAATACCACGAAAGCAAGAAAAAGAAGTACGCTATTAACTATTAACGTACCTGTCTCTTCCGAAACGAATGAGTACTACTCTCAGAGACACACTACCATCGATAACCTCGAGTCT
+
;<<=7<;:;;;<<<>BBBBCBBHBB@BBB@BBBB;;;;?BBDCCCB?AB5959<@9999:'89ABBACCCCAA@8?>;;;;;*:A<B4;:;&5994565A994:?:@;@@?BBB?C@??AADCCCCCCCGCC@BAAA8;:BBCCCF?B?@;;6;CCACC?@=@DBBBB?BC9::B@CBBBA7=<<898888(8=9>===@@?;;5;6:<AD<A<=>BBB?BA@@AAA=A>ACC>C::8:AABBBBAACBBBBBBBAA??????>=6;///=//,8=AAAAA;88
@ATNG8:00814:02414
GATGGTAGGCGTGTGAGAGTCTGCCCAGAAGATAGGAACTCTAGAAGAATTCAGATTTTTAACACGAGAGTAAACGTAAAAAGAAGGTTTTACAAGACTCACGTTAACAATATTGCAGCAGTACGCACACAATCGAAGCGCAGTAAGGATGGCTAGTGTAACTAGCAAGAATACCACGAAAGCAAGAAAAAGAAGTACGCTATTAACTATTAACGTACCTGTCTCTTCCGAAACGAATGAGTACGATGAGAGAGCTCTCTCTACCATCGATAACCTCGAGTCT
+
@@CC?BBB?A@AACCBDFB9;<;95)5<<=CCCA@?@?BBBBBBC?CB@B@CC@;;;;;*;=BBBBDDDCAA@9>=99999):@>@3999&77;188<BAAABB?C?BA?A@>:>>AA??A>>>===@BAB;==<@:<=<;;;//,/7;<A?B???ADCC?BBBBBB?BC?CCC<>>AAA8@?>;99999(993:@A=BA>>>=A=???D<A=>>::;<?@@@@@@=@<@@E:?BB?@@A@99:?????ECCCCC?;;AAAAAA;@===BBB<>;>??A@>>>
@ATNG8:00818:02404
GATGGTAGTGTCATATGAGAGTGTGTACTCATTCGTTTCGGAAGAGACAGGTACGTTAATAGTTAATAGCGTACTTCTTTTTCTTGCTTTCGTGGTATTCTTGCTAGTTACACTAGCCATCCTTACTGCGCTTCGATTGTGTGCGTACTGCTGCAATATTGTTAACGTGAGTCTTGTAAAACCTTCTTTTTACGTTTACTCTCGTGTTAAAAATCTGAATTCTTCTAGAGTTCCGATCTTCTGGCTCTCGTAGACAGATACACCATCGATAACCTCGAGTCT
+
?ACC?CBCCBBBC@@AABBBCCBBBDBBBBBB?BCCC=CC?C@BBBCCCDACCBCC?C?BBBB@B@BCCDCCCBB>@@@@@0>>;@@BC=BBBB@BBB=BB=AACCCD@CCCCBAAB@CAB>B@CCBBBCCI@CCCC@BCCCCCBBCCCBBBBBBABBB>BB@D@CCAAABCCD?C????4=:>8::9::*:??AA>BBCCCCCBBBACCCC5CCCCC?C@CCACDBCBCC@C?BBBBB=@9999CCCBBACCEC@B@BDDCC@AAAAA?A=B?BCC@@?AA
@ATNG8:00820:02404
GATGGTAGCGCACACATAGATACAGTACTCATTCGTTTCGGAAGAGACAGGTACGTTTAATAGTTAATAGCGTAACTTCTTTTTCTTTGCTTTCGTGGTATTCTTGCTAGTTACACTAGCCATCCTTACTGCGCTTCGATTGTGTGCGTACTGCTGCAATATTGTTAACGTGAGTCTTGTAAAACCTTCTTTTTACGTTTACTCTCGTGTTAAAAATCTGAATTCTTCTAGAGTTCCTGATCTTCTGGTAGAGCGTGCATATATCTACCATCGATAACCTCGAGTCT
+
::=B;>>C>CCCCCBB=CC?;:<95444994905<@=6?=8@=996;;<<8;;9999095977=)0+/0/9<4405<7;;<<<'444(3344(4855.55925;255<<==:>CCCCBBC@AAA@C?CCAAAC;;7;DBB>BCCCCBBBCCBBBDCBB@BCB?BD>@=@A;;;;B@@=@BCCC;C@D=:;:::':9??<6=995555555.5555$5555526:@?:;;;665>8<066<:::5:95499>?@99::99@@@?@???>9?:98>AA<?<?BCCCB99
@ATNG8:00820:02409
GATGGTAGCTATACGTATATCTATGTACTCATTCGTTTCGGAAGAGCAGGTACGTTAATAGTTAATAGCGTACTTCTTTTTCTTGCTTTCGTGGTATTCTTGCTAGTTACACTAGCCATCCTTACTGCGCTTCGATTGTGTGCGTACTGCTGCAATATTGTTAACGTGAGTCTTGTAAAACCTTCTTTTTACGTTTACTCTCGTGTTAAAAATCTGAATTCTTCTAGAGTTCCTGATCTTCTGGGTGTATCAGCGAGTATCTACCATGATAACCTCGAGTCT
+
@?BB>BBBBCBBBCCCCGCCCDBCBBCCCDCC@CB@@<@?;@?CBBBBC@BCBBC?B@BBAB?B?ABBAABAAA<?AAAA1BB?B88858BAA>B994:A2:99<=A>BA??@@>>9>>>8=:=>>=C<<<;AAAA8<<?;;;<<AA@@@=<<;59<<6<>:><AB?>>>A>><>??DC5B=A5::::9):=787-8==;;;B>>><ACDD/A>>>?<@=BB=A?>>96616279???=:?>=?9>>=@?=<=>=??>?A>@::4;<==>=<?>;669:///
@ATNG8:00822:02418
GATGGTAGCACGAGTCACTCATATCCAGAAGATCAGGAACTCTAGAAGAATTCAGATTTTTAACACGAGAGTAAACGTAAAAAGAAGGTTTTACAAGACTCACGTTAACAATATTGCAGCAGTACGCACACAATCGAAGCGCAGTAAGGGTGGCTAGTGTAACTAGCAAGAATACCACGAAAGCAAGAAAAAGAAGTACGCTATTAACTATTAACGTACCTGTCTCTTCCGAAACGAATGAGTACGTGTGCGACGTGTCTCCTACCATGATAACCTCGAGTCT
+
AABC?BBCCBCDFCCCIBCCCCCBB@DCB@BCCC999:?A@EBBBD@BB>@=@A@99999)9<ADBBBBBCAA@8=99;9:9'9@;@29:;*9CD?BBBC@A@;<:;?CC@CCC?BBB?AACBBCCDCCBBB@BBBB?B?>>==77/:>6::5:;@@AA@D>BACCBB?BD?BAA>BBBBB=???>A@@A@2@B?BBBBA@@@@<@?ACBB?B?BBBBB?DCAAACD?B>@A@8???=?@@A?>>@A?899@B@@ABBBBB?BBB=@@@@@@<@=<;;@@AAA
@ATNG8:00829:02408
GATGGTAGTGTGTCTCTGAGAGTAGTACTCATTCGTTTCGGAAGAGACAGGTACGTTAATAGTTAATAGCGTAACTTCTTTTTCTTGCTTTTCGTGGTATTCTTGCTAGTTACACTAGCCATCCTTACTGCGCTTCGATTGTGTGCGTACTGCTGCAATATTGTTAACGTGAGTCTTTAAAACCTTCTTTTTACGTTTACTCTCGTGTTAAAAATCTGAATTCTTCTAGAGTTCCTGATCTTCTGGGTGTATCAGCGAGTATCTACCATCGATAACCTCGAGTCT
+
449:5:==?@;;666;;<<@666==>666<;@8<AA@9=>4;79@>D>??:66666.559;;:7;7555////)-7055555$--(/////&4455.5594;;9==;;;?:>>BBBBBB<@@@=A=ABBB<;<HAFCBC@CCCCCCCBBCBBBBBBB?A@A@DD@C?BCJ;;9BABB<B@A3@2:69ADDD1CCBBB=BCBAAA@@@=;DDDD5BBBCF@CACC?B;;;BBD@C@CCBBCC?CCCC>BBBDDCA@;;;A@@AA@??;???@AA@?B?AA@@>;;9
@ATNG8:00830:02384
GATGGTAGTAGTACAGCTAGTCATACCAGAAGATCAGGAACTCTAGAAGAATTCAGATTTTTAACACGAGAGTAAACGTAAAAAGAAGGTTTTACAAGACTCACGTTAACAATATTGCAGCAGTACGCACACAATCGAAGCGCAGTAAGGATGGCTAGTGTAACTAGCAAGAATACCACGAAAGCAAGAAAAAGAAGTACGCTATTAACTATTAACGTACCTGTCTCTTCCGAAACGAATGAGTACTACTCTCAGAGACACACTACCATCGATAACCTCGAGTCT
+
@:<B7;;=??>>?>666==;;<??=?<@AA>@@;;9=.9.488455<4:98<788554==>+C7BB;;<BB=@BA<>>@BCBB2BB?A;BBA9ACI@CBCDDCBCB@B@CDAEBB@BABABBCBCCCCBBAAC@BBBB@B???AA@@=@?AAA?ABBBBBBC@AABBBA>???BBB<>==<<3=::3:8888(8@9?888>?B@@<@=A>>><A=?=B@@=@BBBDDD?B>???9?@C?CBBBCBBBBBBBBBBBBBBCBB@@@@A=A788B;:5;<A@@???AA
@ATNG8:00832:02410
GATGGTAGAGAGACTGTAGCGCACCAGAAGATCAGGAACTCTAGAAGAATTCAGATTTTTAACACGAGAGTAAACGTAAAAAGAAGGTTTTACAAGACTCACGTTAACAATATTGCAGCAGTACGCACACAATCGAAGCGCAGTAAGGATGGCTAGTGTAACTAGCAAGAATACCACGAAAGCAAGAAAAAGAAGTACGCTATTAACTATTAACGTACCTGTCTCTTCCGAAACAAGAGTACGATGAGATCTCGTGTGCTACCATCGATAACCTCGAGTCT
+
;<>>9<;=BBBB;6666699<<00+/;;5;E@@AB@B?BBA895B>BC?B==>===DDD3B<>>:888=888<5:8?;>>>+@?:@7;;;0;994;;;655<<<:=<?@<@@>>AA??@BBBDCCCCCBCC@BD@@=@AB@@ABB?CAGCC@CCCBBB::5:@?>@B>??;>AA<>@=;;7;;;88999:(8=7<@@AAA@@@:=9<>=>;>;?@BBB?BB;;;AA=@=@BA9???AA@ABBAAAA99:BA???B>>>@@;;5;>===88188=<=AA<><
@ATNG8:00835:02390
GATGGTAGCTATACGTATATCTATGTACTCATTCGTTTCGGAAGAGACAGGTACGTTAATAGTTAATAGCGTACTTCTTTTTCTTGCTTTCGTGGTATTCTTGCTAGTTACACTAGCCATCCTTACTGCGCTTCGATTGTGTGCGTACTGCTGCAATATTGTTAACGTGAGTCTTGTAAAACCTTCTTTTTACGTTTACTCTCGTGTTAAAAATCTGAATTCTTCTAGAGTTCCTGATCTTCTGGTCTACTACACTGTACTCTACCATGATAACCTCGAGTCT
+
CCCC?CCCCCBAAABAADDFCCCBBBCDDD:96:==>8@@;@?BABBDBB?BBCCB?B?AAAA?A?AAA???BCC>78888.9@6A878,7A@A>B??:?A799:CCC?BBCB@>>A:====>:>>>>>;;;;A@>>688<<>;=;AAAAA<<<>:;=>=??;?=?><==>?@@7;;?DD5A<A<@@@@@/?>99906/////=<<@;?DKD/@;:;C:?:;;6;@??>>><?;>>@===///;6;==@??@@???@@@@@@@??;>>>>>>=A;?????@@@
@ATNG8:00838:02381
GATGGTAGAGAGACTGTAGCGCACCCAGAAGATCAGGAACTCTAGAAGAATTCAGATTTTTAACACGAGAGTAAACGTAAAAAGAAGGTTTACAAGACTCACGTTAACAATATTGCAGCAGTACGCACACAATCGAAGCGCAGTAAGGATGGCTAGTGTAACTAGCAAGAATACCACGAAAGCAGAAAAAGAAGTACGCTATTAACTATTAACGTACCTGTCTCTTCCGAAACGATGAGTACTGCGTCTCACTCTCGCCTACCATCGATAACCTCGAGTCT
+
////27;<<<==@=??A>>==5545)4:<0666>>;092543<<8;98717388773333$33989443<<87837349:::*::5:.55)5/72/////;944058;;7<9;6:@=>ACCCCCBBB@??:7::;<5:958A@BB>A=9;9.4///:///6::;==<788,337186;::2;///8888'66(2255755885959://(/3/.0/=:>CB@A<C??:???8?00/?><@AA:99@BB;::CBBB?A@@CC@;:..----(/568786>//
@ATNG8:00840:02401
GGATGGTAGTATCTGTCTACGAGAGCCAGAAGATCAGGAACTCTAGAAGAATTCAGATTTTTAACACGAGAGTAACGTAAAAAGAAGGTTTTACAAGACTCACGTTAACAATATTGCAGCAGTACGCACACAATCGAAGCGCAGTAAGGATGGCTAGTGTAACTAGCAAGAATACCACGAAAGCAAGAAAAAGAAGTACGCTATTAACTATTAACGTACCTGTCTCTTCCGAAACGAATGAGTACTGTATCTATGTGTGCGCTACCATCGATAACCTCGAGTCT
+
/)/77277779555559555555;44.444.45///:)/)/6663336;:393////////$/(/388;::://).3/////$4:5:.555&5994;;;ABBB=B@B@BC?ACC@CCBBCBBBCCCBBBBBCACCAA>ADBBBCCC?C@C;;7<BAAACBC?CCCCCB@BB@BBC?BBBA@9@9949DCCE3B?<?>>>AACBA<A7:;??<@<>>BBA>AAAA@AA?B?BBC<BAA>AAAABCBBABBBBB>?>BBCCB?>AAD=A@;;:>>;?<@@@C=;;;
@ATNG8:00841:02384
GATGGTAGTGTGTGCTCTGAGAGTAGTACTCATTTCGTTTTCGGAAGAGACAGGTACGTTAATAGTTAATAGCGTACTTCTTTTTTCTTGCTTTCGTGGTATTCTTGCTAGTTACACTAGCCATCCTTACTGCGCTTCGATTGTGTGCGTACTGCTGCAATATTGTTAACGTGAGTCTTGTAAAACCTTCTTTTTACGTTTACTCTCGTGTTAAAAATCTGAATTCTCTAGAGTTCCTGATCTTCTGGACAGAGTGTGCAGATACTACCATCGATAACCTCGAGTCT
+
A:5505;<;<;955555559555::;=<;;:444(34499+99.5.5><;<;;6;;=<=8=:<969=B=>?:;554997444444#4;6<3//(/---(--838<:=<===>9=>>??>>>:666:?;=<<;A6668@B9:99?BCBCBBCCBBBBBAC=;:;4;A:@=@CCCBCCBB699>>>4=<D;;;;;;*9====8>@@@@;?9;:.5555$5::9626:CC=BBBB@@>A@CBCDDC@B@@<@@;<;A?A>000A@@@BBBC>A@CC@@@?A?AAABBBAB
@ATNG8:00842:02385
GATGGTAGTATCTGTCTACGAGAGCCAGAAGATCAGGAACTCTAGAAGAATTCAGATTTTTAACACGAGAGTAAACGTAAAAAGAAGGTTTTACAAGACTCACGTTAACAATATTGCAGCAGTACGCACACAATCGAAGCGCAGTAAGGATGGCTAGTGTAACTAGCAAGAATACCACGAAAGCAAGAAAAAGAAGTACGCTATTAACTATTAACGTACCTGTCTCTTCCGAAACGAATGAGTACTGTATCTATGTGTGCGCTACCATCGATTCCGGATAGTCT
+
@@:;7;:>@BBDCCCCCBBBAAA@@;@@@=?AABBB@F?BBBBBCB?BB5949AABDDGD2C?BBAABBB???B5>:;;;;;':?;?2999*9A@=BCCCCBA;94;?BA?BCC@CBCBDDB@ABCCCCBBB@DBBB>AAC?@@AB=B?@@@<@BBABBAC??:::BA=@A:??@=AACBB=A9979BCCC3CD?E888@A@@@;@<@@@@;A<AACCC?BBCCCCC>A>ACC>CBB?AAABCCCCCCBBAB=>=BBBBBBBB@@<@@>>>@=B=A;>><A;;9
@ATNG8:00845:02370
GATGGTAGACATATCGTACTCTCTGTACTCATTCGTTTCGGAAGAGACAGGTACGTTAATAGTTAATAGCGTACTTCTTTTTCTTGCTTTCGTGGTATTCTTGCTAGTTACGCTAGCCATCCTTACTGCGCTTCGATTGTGTGCGTACTGCTGCAATATTGTTAACGTGAGTCTTGTAAAACCTTCTTTTTACGTTTACTCTCGTGTTAAAATCTGAATTCTTCTAGAGTTCCTGATCTTCTGGATACACTCATGTGCACCTACCATCGATAACCTCGAGTCTT
+
A<@@;@=@BCCCC@>>@@>BB:66===A>??@=@@?C>BB?C@BABBBCD?BA@@@=A=AABB>C?CC??<@@85/55555)594=996/77936888799277<;9=8<=<==??A:<<B3818?@>>>AA<BBAB:>;;:>=>;;;>CF@==>5///1//)/7;;7<;99//)//99;/;6A=AACCD/??===6=::///:::=0787)8<<=>;<7<<,//:<<<@7;5;>;;;=5;;=9>>>?????;;;??<<<---723337=<<6<7@;66::771
@ATNG8:00845:02382
GATGGTAGCGAGCGAGTGTGTATACCAGAAGATCAGGAACTCTAGAATAATTCAGATTTTTAACACGAGAGTAAACGTAAAAAGAAGGTTTTACAAGACTCACGTTAACAATATTGCAGCAGTACGCACACAATCGAAGCGCAGTAAGGATGGCTAGTGTAACTAGCAAGAATACCACGAAAGCAAGAAAAAGAAGTACGCTATTAACTATTAACGTACCTGTCTCTTCCGAAACGAATGAGTACTATGTAGAGCTCTATACTACATCGATAACCTCGAGTCT
+
BA;;26<=BECCBCBBCCCCBCBCD@CBB?BDBCBC=?<@BABBBB?BC?D=AACBBBCC5CAGHEEDDCCBBA<?A;;;;;*;C>E7;;;6;CC@A@@BBABAA>A?BB?ADC=??AFDBBBCCBCBCCCC=@@996;@AAABAB?C?BA@=@BBBBCCCACBCAAA?BB?CBB?BBBDE@AAA=@AAAA3@@;@999BBBBA<B;?@AA;@;@ACDC?BBCBBBE?@>@CC=CBB?AAABBBB@BAABBBABABBAAACCCCAAAAAA??;>9;=<AABA?
@ATNG8:00854:02406
GATGGTAGCTCGCTGATGATATCTCCAGAAGATCAGGAACTCTAGAAGAATTCAGATTTTTAACACGAGAGTAAACGTAAAAAGAAGGTTTTACAAGACTCACGTTAACAATATTGCAGCAGTACGCACACAATCGAAGCGCAGTAAGGATGGCTAGTGTAACTAGCAAGAATACCACGAAAGCAAGAAAAAGAAGTACGCTATTAACTATTAACGTACCTGTCTCTTCCGAAACGAATGAGTACACATCGTCGTGTCGTGCTACCATCGATAACCTCGAGTCT
+
A@@B=A<BBBBCC=;9BCCCCCCCD?CCC?CBBB@@<@>@@ADBBBABB?B?BBBBBBAB1?<?BBBBDC9:8C7;;@A@@@1AB>B5<;;6;BF@BBBBBBBCC@C?CC?CBB@BAABCCDDBBBCCCBBB?B?@@<?C@CABBB>A@C;;8;CBABDBB?BBBCBB?9:3:?<8<<888*377155667(5=4<688A@?AD7:78;<?;@=>>BBB@CDAAABB59298=6=AB@BBBCAAABBBBBBBCCBB@A??@@@9959@@@ABA;>;>A@@A?==
@ATNG8:00856:02419
GATGGTAGCTCTGCTCTGACTCTCGTACTCATTCGTTTCGGAAGAGACAGGTACGTTAATAGTTAATAGCGTACTTCTTTTTCTTGCTTTCGTGGTATTCTTGCTAGTTACACTAGCCATCCTTACTGCGCTTCGATTGTGTGCGTACTGCTGCAATATTGTTAACGTGAGTCTTGTAAAACCTTCTTTCTACGTTTACTCTCGTGTTAAAATCTGAATTCTTCTAGAGTTCCTGATCTTCTGGATATGAGTGACTCGTGCTACCATCGATCCTCGAGTCT
+
@?CC266AA<<=>=566;;9:<?54555=<<<;5:;C8==;C;@AAB@=C@:9:@<0929:::.915<<<<;;;=7;;>>>+==;;?<A8?;AC@AAA<@?<AA@@@>:>@?@@AA@4999298===A959C29449.5:<;<=666==<<><::4559059==9<<>=;;6555:5555&54949;;065<<555)5:;:://///)///&/:4557;7;?:===<<<<8<<995?=C:::?=?999AA;;;9994449<;;<9=;::>==9<<;@>@??
@ATNG8:00862:02408
GATGGTAGTGTGTCTCTGAGAGTAGTACTCATTCGTTTCGGAAGAGACAGGTACGTTAATAGTTAATAGCGTACTTCTTTTTCTTGCTTTCGTGGTATTCTTGCTAGTTACACTAGCCATCCTTACTGCGCTTCGATTGTGTGCGTACTGCTGCAATATTGTTAACGTGAGTCTTGTAAAACCTTCTTTTTACGTTTACTCTCGTGTTAAAAATCTGAATTCTTCTAGAGTTCCTGATCTTCTGGAGATACACATGATACTCTACCATCGATAACCTCGAGTCT
+
44::39:9;95<@@>=CBDEDBA?@B@@?A@@??@@@9@@;@=AA@BBCC@BBB;:49.5;<;.5.555<=>>=B:CGFFD2@@755BC:@555056<9>>9>==<<@49:;ABBC><==C:C;BBCBBC;;8;ABC=BAGCCCDCB;;;@@@@@=@BA?@@<@<@@@@CCCCC@C;;;;6;>B=BBBBB,AB;;;7;;BCBBBCCC?BBBB2AB@AA?A@CC@BBCCBCD@D@DCCDBB>@@C>BBCABBDCCBB;;;CCBCBC?B:::?@@<A>AAAAABCB
@ATNG8:00816:02431
GATGGTAGTATCTGCACACTCTGTCCAGAAGATCAGGAACTCTAGAAGAATTCAGATTTTTAACACGAGAGTAAACGTAAAAAGAAGGTTTTACAAGACTCACGTTAACAATATTGCAGCAGTACGCACACAATCGAAGCGCAGTAAGGATGGCTAGTGTAACTAGCAAGAATACCACGAAAGCAAGAAAAAGAAGTACGCTATTAACTATTAACGTACCTGTCTCTTCCGAAACGAATGAGTACTGTATCTATGTGTGCGCTACCATCGATAACCTCGAGTCT
+
>;>C@DCDECBBAAAJCECBBCCCC?BBB@BBBBBB@B?AACAAAB?BC?B?BCC?@???2?;@@BAAABBBBB;??@AA@@0A@<@;@@@9ACC@CGBABEB;;8;?BA?BDC=@@@@ABCDCDCBBCBBBACBBA>@@AABBBB?C?BBA>BB@A@BCC@BBB????BA?CCC@BCBBB=AAA>ACDCC3CC?BBBBABA::7;<@@@@<A<??BBC@CCCBCCC?C?BBC>BBB?BBBBBBBBBBBBB>>>BBBABBBAAA=:====@??<?<@@@@@A@@
@ATNG8:00822:02462
GATGGTAGTATCTGCACACTCTGTCCAGAAGATCAGGAACTCTAGAAGAATTCAGATTTTTAACACGAGAGTAAACGTAAAAAGAAGGTTTTACAAGACTCACGTTAACAATATTGCAGCAGTACGCACACAATCGAAGCGCAGTAAGGATGGCTAGTGTAACTAGCAAGAATACCACGAAAGCAAGAAAAAGAAGTACGCTATTAACTATTAACGTACCTGTCTCTTCCGAAACGAATGAGTACGAGAGAGCACACGTGTCTACCATCGATAACCTCGAGTCT
+
CBBC?CBCC9:=BCCHCCCCDCBBB?CCC?BA@@@B>B>AACAC@@=??<??@@@?????1??EBBBBCCB98848?ABCDC5CB@B@CEE;FEEBAAAADBA::8;@CCADCC?BBCBBCCBECCCCBBBC?BCBC>??A@BBAB?D@C@@?ABDDBBBB?BBBBCB@BC?B@B>@@?@?8???=@BBBB3BC?A:::BB@?>:?;@@AB:=:=ACAB@BBCCCBB?B?BAD>DBB?BBBBBBCBBBBCBA@@BCCCBBB@@@@<@787A::5:;>AAAA==<
@ATNG8:00825:02448
GATGGTAGATATATGCACGCTCTACCAGAAGATCAGGAACTCTAGAAGAATTCAGATTTTTAACACGAGAGTAAACGTAAAAAGAAGGTTTTACAAGACTCACGTTAACAATATTGCAGCAGTGCGCACACAATCGAAGCGCAGTAAGGATGGCTAGTGTAACTAGCAAGAATACCACGAAAGCAAGAAAAAGAAGTACGCTATTAACTATTAACGTACCTGTCTCTTCCGAAACGAATGAGTACTACTCTCAGAGACACACTACCATCGATAACCTCGAGTCT
+
<<<<:==CA@<CEHFDBBAA@CCBA?A@@=@BAA@A>A>?@CAAAB?CC@D@999BB??=+@=BBBBA@@A???8?@AA@@@0>@;=9@@@7@AA?BCACABGCE@C@CC@BBB?BEBBBBBDCCCDDDCCC?BAAA>AAAACCAA?BAC;;:;BBBBCDD?ABBBBB?BB@CBB?BB???8?AA=BBBCB3BD?BBBABB@BC<?:>>AA6:5;=@@@=@;;<BCB?C@CDD?BBA?CCDCB???BCCCCDDD@@AACCBBAAA?>;;;A?>;><==;;;===
@ATNG8:00825:02458
GATGGTAGTACATGATAGACGACACCAGAAGATCAGGAACTCTAGAAGAATTCAGATTTTTAACACGAGAGTAAACGTAAAAAGAAGGTTTTACAAGACTCACGTTAACAATATTGCAGCAGTACGCACACAATCGAAGCGCAGTAAGGATGGCTAGTGTAACTAGCAAGAATACCACGAAAGCAAGAAAAAGAAGTACGCTATTAACTATTAACGTACCTGTCTCTTCCGAAACGAATGAGTACTATAGACTATCTGAGACTACCATCGATAACCTCGAGTCT
+
56=>:?=A=B>?>@@=>===555569=>>:>A=999.4.4:444<@=<@1:17?>49499$57@CBBB@A@AAA8@@;;;;;$5:7<.666&5<<6;;99ABB@A=@@CC@BCCACC??;;;AA@@BBDHBB?B;;;8;AAABBBD=>9>00)/77::;<=;?<<ABB@BB?A??=?AABA;???<?FEFD3BB@B?@@CCCCD<?;<@::4::==CCB@B;;;@@@:>:>@@9>@@?ABCBAAABAAAAEBBBECDA@@C@@@B>@;99@A@:@=@@00/===
@ATNG8:00836:02466
GATGGTAGCACGAGTCACTCATATCAGAAGATCAGGACTCTAGAAGAATTCAGATTTTTAACACGAGAGTAAACGTAAAAAGAAGGTTTTACAAGACTCACGTTAACAATATTGCAGCAGTACGCACACAATCGAAGCGCAGTAAGGATGGCTAGTGTAACTAGCAAGAATACCACGAAAGCAAGAAAAAGAAGTACGCTATTAACTATTAACGTACCTGTCTCTTCCGAAACGAATGAGTACTATGTAGAGCTCTATACTACCATCGATAACCTCGAGTCT
+
BBBB@BBBBB@A<CCCCBBDCCCCCCCC@CCEECC=BBACCCCC@CC?C?AABCCCCC2B?CCCAAACCCCD?B?@@>@>,>B>B2;;;-;BB@CAAABCBCC?B?BC@CBC=??BBCCCCCCCCCCBBC?CBBB<@@ABBBAA=@?B::::CCBBBBB?BCCBBB@BB>@@A;??@@>8==:4::<==/>?;@;;;AAAAB<B<@AAA<?<?ACCC@CCBAA@@4949AA9AAB?BBBCCBBAACCCCCCCBA???@@@AAA<A;;:?<<9><?BBAA<<=
@ATNG8:00840:02428
GATGGTAGATACTCGCTGATACACCCAGAAGATCAGGAACTCTAGAAGAATTCAGATTTTTAACACGAGAGTAAACGTAAAAAGAAGGTTTTACAAGACTCACGTTAACAATATTGCAGCAGTACGCACACAATCGAAGCGCAGTAAGGATGGCTAGTGTAACTAGCAAGAATACCACGAAAGCAAGAAAAAGAAGTACGCTATTAACTATTAACGTACCTGTCTCTTCCGAAACGAATGAGTACACATCGTCGTGTCGTGCTACATCGATAACCTCGAGTCT
+
CCCC@CCBBBBCGCCCBCCCBABBE>A@A@AAABBA>A>ABBBBCC@BA?B?CAA@AAAC2C?BBBBBBC??=;389;;;;;$9B4=2999&5@@7?@;ABAB@B=@=@A>ABB@@?@CCCCCCCCDBBBAB@AAAB>??BBAAAC>A?B9:7:CABCBAA>ABBBBB?BB@>>>?CC=>=7;;;67AAAB/BB<>>>>AA@@@:=9=@@@=A<??BCC@BBBAABC@B?BDD>BBB?BBAAABBBCBBBBA;;:A:::???B??@B@@>00,05;;;AA>@A
@ATNG8:00842:02457
GATGGTAGGCGAGAGTGAGACGCAGTACTCATTCGTTTCGGAAGAGACAGGTACGTTAATAGTTAATAGCGTACTTCTTTTTCTTGCTTTCGTGGTATTCTTGCTAGTTACACTAGCCATCCTTACTGCGCTTCGATTGTGTGCTTACTGCTGCAATATTGTTAACTTGAGTCTTGTAAAACCTTCTTTTTACGTTTACTCTCGTGTTAAAAATCTGAATTCTTCTAGAGTTCCTGATCTTCTGGGTGCGCTACAGTCTCTCTACCATCGATAACCTCGAGTCT
+
<@@@?BBC?AAABABBCDKECCBCCBCBBC;;7;AAA=BCAHABBBBDBC@DCABA>A99::@=A9ABCBDB==B8@@:::+=?6A987)2??A?BBB=AA4::??>?175<;===C588@<@<@AA@@;;;:>>;;7;=AA;;;<@?>>DD@@@::;;=AA=A;??<@@@CCB>A;;;;6;?EACCCCC5CCBAA>BEICBBECBB>AABA0?@@??;?;@@=@CA@?>?9?9??>BBC?C>>>700066<=<=>?>==AA>//)////863-3068///9;;
@ATNG8:00844:02456
GATGGTAGTCTCAGATAGTCTATAGTACTCATTCGTTTCGGAAGAGACAGGTACGTTAATAGTTAATAGCGTACTTCTTTTTCTTGCTTTCGTGGTATTCTTGCTAGTTACACTAGCCATCCTTACTGCGCTTCGATTGTGTGCGTACTGCTGCAATATTGTTAACGTGAGTCTTGTAAAACCTTCTTTTTACGTTTACTCTCGTGTTAAAAATCTGAATTCTTCTAGAGTTCCTGATCTTCTGGGTGTATCAGCGAGTATCTACCATCGATAACCTCGAGTCT
+
C;9:;C=AACCCCDAABBFCDCCABACCBB??=@BBB=BC>B@CCBDEBB?BDCBB@C@AA;:7<=BBDDCCCCC?BADEE3AA>AACC=BBBB@CIIAEG?AAACCCACCCCCDBC?CCD?C?CCBBBBBC@BBDE?CAA@CCCCCCBBCAA@C?@?@=@A?A?BBCBBCCCB?BBABD;C@B@BBBBB2ABBBC>CBCBBBC@A>4:;:;*;@@BB?B?BB@CCCCCCC@C?CCCDCC?B@BB=BCCCFFBCBBBBBCCCCCC@B@@@B@@=@@CDBBAAAB
@ATNG8:00848:02451
GATGGTAGTCTCAGATAGTCTATAGTACTCATTCGTTTCGGAAGAGACAGGTACGTTAATAGTTAATAGCGTACTTCTTTTTCTTGCTTTCGTGGTATTCTTGCTAGTTACACTAGCCATCCTTACTGCGCTTCGATTGTGTGCGTACTGCTGCAATATTGTTAACGTGAGTCTTGTAAAACCTTCTTTTTACGTTTACTCTCGTGTTAAAAATCTGAATTCTTCTAGAGTTCCTGATCTTCTGGAGATATCATCAGCGAGCTACCATCGATAACCTCGAGTCT
+
A;<68=;;@DCCCCFCBBCCCBBABBBBBCBB@ABBC>CC@C@CDBBCBD@DCBBB@C@BCBA>B?BBDCCCDDC?@?>?>.>?=BBCE>BB;;;;GGAFF;;;ACBC@CCCCCCCC?BBA?C?CDCBBBBB?ACCC?A@@@CBCCCBCBBBBBD@AAA@CD>A=AAA@@AFCCACBBBB:B?C>;<;<;*;ABBD>BACABACBBC5;;;;*;;;;B@B@CB@CDCDDCC?C@CCBCCC?AAB?BBCCDCCCABBCCFCCBCCC?B:::A@?<?@BABBBBAA
@ATNG8:00850:02427
GATGGTAGCTCGCTGATGATATCTCCAGAAGATCAGGAACTCTAGAAGAATTCAGATTTTTAACACGAGAGTAAACGTAAAAAGAAGGTTTTACAAGACTCACGTTAACAATATTGCAGCAGTACGCACACAATCGAAGCGCAGTAAGGATGGCTAGTGTAACTAGCAAGAATACCACGAAAGCAAGAAAAAGAAGTACGCTATTAACTATTAACGTACCTGTCTCTTCCGAAACGAATGAGTACGTGTGACGTACGTGAGCTACCATCGATAACCTCGAGTCT
+
<=@B?B=CBB=?CFCBBBB;;;9:?;>99.4?@@?@<@=@A@998B<???D>AA>?;@@@,@=997:::9///81//0/777'9<7<7<<<0<?@<@;;;@<=00-06=:6??B>AA??ABBBCCCBBC@@@?AAAC?AABCBBBC?EAE@@?@ACABAAA@BBBCCC?CC=AAB@AAABB;??:4:::::*::5;>?>BA@@A<A<AAAC<@<;;ABA?ABBBBBB@C=??C>CCC=??BBCDCEAAABBBBBBCCCA???B@@<?:::A@@=A==?@888AB
@ATNG8:00851:02462
GATGGTAGTCTCAGATAGTCTATAGTACTCATTCGTTTCGGAAGAGACAGGTACGTTAATAGTTAATAGCGTACTTCTTTTTCTTGCTTTCGTGGTATTCTTGCTAGTTACACTAGCCATCCTTACTGCGCTTCGATTGTGTGCGTACTGCTGCAATATTGTTAACGTGAGTCTTGTAAAACCTTCTTTTACGTTTACTCTCGTGTTAAAAATCTGAATTCTTCTAGAGTTCCTGATCTTCTGGCTCTCGTAGACAGATACTACCATCGATAACCTCGAGTCT
+
;9:43:559BCBBB@AA@A;>D@@@@>:::>@9@@BB;AH@C@CDFA@<=?@AA@@6;4984/)/)//:;<;;;>9<@BBB3A@=@:;;0:9;A=ABB?CC;9;AB@@=ABBBCCCC?BBC?B?AAAABBBB?BAA@<A@AADCDBBCCBCECAB?<;;>AA>A>@9;:?=C>C?A@@AA4929;99::-9999B6::A?@AAA@@4;;;;':==?>;?=BA??@ACBAA?B?AB?@@B?@;;7;A@AABBBBBBCDCBBCB@A>@;;;A?@=?;?A@@AAAA
@ATNG8:00852:02438
GATGGTAGTGCGTGAGAGAGAGACCCAGAAGATCAGGAACTCTAGAAGAATTCAGATTTTTAACACGAGAGTAAACGTAAAAAGAAGGTTTACAAGACTCACGTTAACAATATTGCAGCAGTACGCACACAATCGAAGCGCAGTAAGGATGGCTAGTGTAACTAGCAAGAATACCACGAAAGCAAGAAAAAGAAGTACGCTATTAACTATTAACGTACCTGTCTCTTCCGAAACGAATGAGTACATAGATATACGTATAGCTACCATCGATAACCTCGAGTCT
+
@;=>:>CECCBC696CC@@BBC;;;)49<8=BBBBA=A=@?@@A@C?BB?BAAA??@???)98?@>?:?A997=9;;;;;:;$9@>A5;;055565555<<=<<9<?BC?CBB?BB@@BBBBCCDDCCDCD@EB@@<@???ADAA?B?B@@=@BBBCDCC?BABAAA>AA>AAA?BBBBC8>??:?>>>?/?B=BA?@AAAAD;>;>>>B=A<@@BBB@CCDBBBD?B?BBB=????BBBBBBCCBBBBBBBBBBAAAAAA>@=7;///;66065;@@@@??>
@ATNG8:00854:02438
GATGGTAGATATATGCACGCTCTACCAGAAGATCAGGAACTCTAGAAGAATTCAGATTTTTAACACGAGAGTAAACGTAAAAAGAAGGTTTTACAAGACTCACGTTTAACAATATTGCAGCAGTACGCACACAATCGAAGCGCAGTAAGGATGGCTAGTGTAACTAGCAAGAATACCACGAAAGCAAGAAAAAGAAGTACGCTATTAACTATTAACGTACCTGTCTCTTCCGAAACGAATGAGTACGTGTGACGTACGTGAGCTACCATCGATAACCTCGAGTCT
+
?;@A8<BBBBBCGA<@BBCCCBBBC@CCD?BB@@@B?B?BAAAA@B<@A?BABBBBBCCC3C??@>BBCA@<>=5:9<9444$4<9=:>>>2BAA=AAAACBA@@@:@?AA>BAA?;;;?A@ABBCABABBAAAGCBB?BBBBCFBB=B=@9:6;CBBBCCC?BBBCBB=?@?BBC?ABDCD5:9:40==@@,==70//8==>?B=B===7818<>=BBFABCBCBDB?B?AAA;ABC=A@BBAABA999AACCCBC@@??@?CCC>A999>:93:39@@@=:;:
@ATNG8:00857:02428
GATGGTAGCTCTGCTCTGACTCTCGTACTCATTCGTTTCGGAAGAGACAGGTACGTTTAATAGTTAATAGCGTACTTCTTTTTCTTTGCTTTCGTGGTATTCTTGCTAGTTACACTAGCCATCCTTACTGCGCTTCGATTGTGTGCGTACTGCTGCAATATTGTTAACGTGAGTCTTGTAAAACCTTCTTTTACGTTTACTCTCGTGTTAAAATCTGAATTCTTCTAGAGTTCCTGATCTTCTGGGTGTATCAGCGAGTATCTACCATCGATAACCTCGAGTCT
+
@:@@7;<=CA<<@;@@AECCCCBCB::5=<4404==>8@A=B?;;:BB>>9<;:555)49=:<<9C?B?<<:////7;;;::'///(44;<2::;:555549;5;;A@@F@BBBCC@A@?AAC?C>BBBBBBBC@BCCD?AAA@@AA@@A@@?;;;?9@AB?CC@B?BB;:;CCDD@BBBBB7A5;5<;;;.9==>D>CABAC@?=992999*4:<59297?D=@BBB@@@?B?BCAB@@=@ABB<BAAABAAB;;;@AABBBBB@B;;;A;;6;@AAAB@??B
@ATNG8:00857:02431
GATGGTATATAGAGCTCTACATGTTCATTCGTTTCGGAAGAGACAGGTACGTTAATAGTTAATAGCGTACTTCTTTTTCTTGCTTTCGTGGTATTCTTGCTAGTTACACTAGCCATCCTTACTGCTCTTCGATTGTGTGCGTACTGCTGCAATATTGTTAACGTGAGTCTTGTAAAACCTTCTTTTTACGTTTACTCTCGTGTTAAAAATCTTGAATTCTTCTAGAGTTCCTGATCTTCTGTGTGCGCTACAGTCTCTCTACCATCGATAACCTCGAGTCT
+
BB@@>@BCCCCCCEDCBBBBBCCC?C99;;BCA?B@=A?AABBAAB=A=@BB?B@AA@@;@=@>>=000/6168888)8;7;@@@59:>:).--(--)---::838@A///::5:;=8=7B97:A@@A?BB>A5;;:;997::;;7///89*/.858806.5:=<====<8;9999+6,2,28:::*99796/6522<<5759/7652$268088386//*/;;=ABB==<@00/?>*//;;334<AABCFBA<::::9<;A9>?@@@??;?@BAAAA===
@ATNG8:00814:02488
GATGGTAGGCGTGTGAGAGTCTGCCCAGAAGATCAGGAACTCTAGAAGAATTCAGATTTTTAACACGAGAGTAAACGTAAAAAGAAGGTTTTACAAGACTCACGTTAACAATATTGCAGCAGTACGCACACAATCGAAGCGCAGTAAGGATGGCTAGTGTAACTAGCAAGAATACCACGAAAGCAAGAAAAAGAAGTACGCTATTAACTATTAACGTACCTGTCTCTTCCGAAACGAATGAGTACGTGTGCGACGTGTCTCCTACCATGATAACCTCGAGTCT
+
?BAB=B@@=@BCBDCBBBCBBBCBC>CCCACBBCCC?B?B@AACDE>@@?@@BBBBBCCB3C@CBBBBBBBBBB=AAA@@@@/@@<@<@@A6@BE@ECAAA?@@A<><>?;?==:=?@A@@@@AAAB@??>A<AA@@=@>>:;<//-/9==A=A888AA>>:>BAABC?BB?BBA;>=889*8::39@DCD/7806A=;?AA>>;>=AAAD<A=A@768=B>>=@AA<A<AAA:@>>;>@@@:::>==787<A?=>=<=>=:>@@<===?==9=<???@AAAA
@ATNG8:00814:02498
GATGGTAGTCTCAGATAGTCTATAGTACTCATTCGTTTCGGAAGAGACAGGTACGTTAATAGTTAATAGCGTACTTCTTTTTCTTGCTTTCGTGGTATTCTTGCTAGTTACACTAGCCATCCTTACTGCGCTTCGATTGTGTGCGTACTGCTGCAATATTGTTAACGTGAGTCTTGTAAAACCTTCTTTTTACGTTTACTCTCGTGTTAAAATCTGAATTCTTCTAGAGTTCCTGATCTTCTGAGCGACGCGATATACTACCATCGATAACCTCGAGTCT
+
BAA@<C>BDBBB;<;ACCGDDDCCCA@@B@:;0;BBB=BB@G@DCBCDBCABAA@?<??CCDF?C=@@;:<:<::7:<B@@0=?<??@B<;59@;>>C?@B<@@@ABB@BBBCBBBB=@@A>B<ABBBAAB@=@BBD@FCCBCBBBCDCDDCBBC>AAA7;;>A>AABBAACED:;:BBB8B>C>AABAB0ACCCC?EBBBHHC;;;8;;;6;CADB=B?@CACDFEBCB?A?CCCCCD?CBCC;:;BBAA@@;;;AAABCABA@@@::6:?BBCBCECB
@ATNG8:00815:02472
GATGGTAGTATATCGCGTCGCTATCCAGAAGATCAGGAACTCTAGAAGAATTCAGATTTTTAACACGAGAGTAAACGTAAAAAGAAGGTTTTACAAGACTCACGTTAACAATATTGCAGCAGTACGCACACAATCGAAGCGCAGTAAGGATGGCTAGTGTAACTAGCAAGAATACCACGAAAGCAAGAAAAAGAAGTACGCTATTAACTATTAACGTACCTGTCTCTTCCGAAACGAATGAGTACTATAGACTATCTGAGACTACCATCGATAACCTCGAGTCT
+
@<BB<>>CCBB==EIHCCCCBCDDE?BBC>@@@ABCACFFDBABCEACB?B?AA<<::::,::00/77;=///;19/0/999);?:?:===2>BB=;;59;;<5646:<<9=BA<@A?@ACCCBBBAAC@AA@BAAC?@?BCBBBB?C@CBC?BA@@????@@??CAA>AC?CCB?BA@@@,888189999(6:4;AA@@@@@E<?=?@??;?=>>BBD@GDBCCCB?A>ABB=BBB?BBBBBCBBBCCBBBBBBAAABCCBBBC@B899C?>9><@CBBB>??
@ATNG8:00816:02515
GATGGAGCAGACGTGACAGAGCGCCAGAAGATCAGGAACTCTAGAAGAATTCAGATTTTAACACGAGAGTAAACGTAAAAGAAGGTTTTACAAGACTCACGTTAACAATATTGCAGCAGTACGCACACAATCGAAGCGCAGTAAGGATGGCTAGTGTAACTAGCAAGAATACCACGAAAGCAAGAAAAAGAAGTACGCTATTAACTATTAACGTACCTGTCTCTTCCGAAACGAATGAGTACGTGTGCGACGTGTCTCCTACCATCGATAACCTCGAGTCT
+
::==9;;>;==56666<@CCB@BA>AAB?A@AA::6;=??DBCCC?BC?C@CC?>???5?>BBBCDAA::99+9<@@==+9:49.555'555.5955;>@5;69<??=ABD?AABBCCCCDGCBBBCBB?BAAC=@?BBBCBB?C@CBB?B:::?BDC@BBBBBA>AB?BBB?BBAAA=???:??>?@/?@<;:;@AA>>>=A;?===;?;<=AAB>BBBBBCD?A<@>=5=00+0>==ABAAA@:99@@@@BB@@BB=@=:5:///<::5:5:A===>>>
@ATNG8:00818:02474
GATGGTAGCATCATGCATATCTCACCAGAAGATCAGGAACTCTAGAAGAATTCAGATTTTTAACACGAGAGTAAACGTAAAAGAAGGTTTTACAAGACTCACGTTAACAATATTGCAGCAGTACGCACACAATCGAAGCGCAGTAAGGATGGCTAGTGTAACTAGCAAGAATACCACGAAAGCAAGAAAAAGAAGTACGCTATTAACTATTAACGTACCTGTCTCTTCCGAAACGAATGAGTACGATGAGAGAGCTCTCTCTACATCGATAACCTCGAGTCT
+
@>@B8@=BA@ABLCIECBBBCCDCB?BCD?BBBA@@<?7:;;BCCC?BB?B?BBBCCCCC+B8BBAAABBBAA>3>>;:::*:>;>2999&5@B=CCCCCGDBB>A=@@=@@@=@CBBBCDCHBBACBBBB@CBBB@CBCA???A=A>A::6:@@@@ABB?CCCBAA?BE@CBB?BAAA@,:9:9:9:::(:=:=;;;A@@??<@=A@;;7;:>=BCB@BBCCBAA>@<???9?BB?BBBACCCCB>>>FAAABB?@@@AAAAAA@===;;5:=@???A??>
@ATNG8:00823:02485
GATGGTAGTGTCATATGAGAGTGTGTACTCATTCTTTCGGAAGAGACAGGTACGTTAATAGTTAATAGCGTACTTCTTTTTCTTGCTTTCGTGGTATTCTTGCTAGTTACACTAGCCATCCTTACTGCGCTTCGATTGTGTGCGTACTGCTGCAATATTGTTAACGTGAGTCTTGTAAAACCTTCTTTTTACGTTTACTCTCGTGTTAAAAATCTGAATTCTTCTAGAGTTCCTGATCTTCTGGAGATATCATCAGCGAGCTACCATCGATAACCTCGAGTCT
+
?<4505;;ADDDCCCCCCCCCBBBDBBBCCCB?BDF@BB@B@BCFCDEE?CBBBB?C?CBBB?B?BCCCBBABB?BCDDD3CC?BBDD?CCCC@BBC@CF;;;BDCCACCDCCCCC@DDC=B=CCDDAAAC?BBCC<@@BCB@BBCBBBCBAAA?BAA?BB?B?BCBBBDCBC?BABBB:B?C?BBBBB5BCCCF=BBBCDCCCIC?BBBB0BBBCCBDIA@?ADBBC@A?@@DCCDBC@BCE@CCCCGCCCCDCCCCCBBCC@<@000A@@=C@CBCAAACC
@ATNG8:00829:02482
GATGGTAGGCACTGCGCACACATCCCAGAAGATCAGGAACTCTAGAAGAATTCAGATTTTTAACACGAGAGTAAACGTAAAAAGAAGGTTTACAAGACTCACGTTAACAATATTGCAGCAGTACGCACACAATCGAAGCGCAGTAAGGATGGCTAGTGTAACTAGCTAAGAATACCACGAAAGCCAAGAAAAAGAAGTACGCTATTAACTATTAACGTACCTGTCTCTTCCGAAACGAATGAGTACTATAGACTTTACTGAGAATCGATAACCTCGAGTCT
+
///;699<745595559799/////)/796566<<<6<9=555:=<5;;8<7:::43333$343333339333;03355555$5<5:.55)5994555999755(-(--3889--/<566<<<=<<999//)////5944499:9,4.444.4439:::;7:996//-0550-//(/7-//(//(/466666)332522277766+2,2229.5/5244:54444443-304/;5;;;:///7989:;;:776:;*//366;=0555555.5+2259222.
@ATNG8:00829:02484
GATGGTAGCACGAGTCACTATATCCAGAAGATCAGGAACTCTAGAAGAATTCAGATTTTTAACACGAGAGTAAACGTAAAAAGAAGGTTTTACAATGACTCACGTTAACAATGTTTGCAGCAGTACGCACACAATCGAAGCGCAGTAAGGATGGCTAGTGTAGCTAGCAAGAATACCACGAAAGCAAGAAAAGAAGTACGCTATTAACTATTAACGTACCTGTCTCTTCCGAAACGAATGAGTACGTTGCGACGTGTCTCCTACCATCGATAACCTCGAGTCT
+
<<==@CDDBCCB?CCCCBA;@@BB?A@<<BCAAAB?B?BCAA:::=@A?B=A997BCCC+=5=B?>?==477?9=;55777'6;8;4:88-777-22597.....(.3..).778)---7---558.88>>;A=88:=38:5=DAAB;@<@??<?A???CD===AA>8818<1:9>8==AAA578<47676(2;495/.3//.72;589;<;?9::;@?=A>>==@@=A;ABB:>>>:88/<;;;//)//588:::>===:?9949<<<@>=8>;>??@A>>>
@ATNG8:00830:02480
GATGGTAGTATAGAGCTCTACATAGTACTCATTCGTTTCGGAAGAGACAGGTACGTTAATAGTTAATAGCGTACTTCTTTTTCTTGCTTTCGTGGTATTCTTGCTAGTTACACTAGCCATCCTTACTGCGCTTCGATTGTGTGCGTACTGCTGCAATATTGTTAACGTGAGTCTTGTAAAACCTTCTTTTTACGTTTTACTCTCGTGTAAAATCTGAATTCTTTCTAGAGTTCCTGATCTTCTGGTGTCTGATCTGTATCACTACCATCGATAACCTCGAGTCT
+
@;CC@CCCBBBCCBBCBBBBCCCCCBCAB@@@:@;9:/9@2928?=<:;?6;@A>@<@5999B>B?CBBBBBB:B4;:::9)75.7985)2>>>=A9:47>1686;5708AAA??=<:==>=@=CACAAA??;@AAA588?>;:;>?AAAB@>>>=;;;=??<?=A@@??C@@@=;;;@@6@=A988888(/9----(------6552522&29;9;692333-./.964726)./88:97:@@:@@@>>>A???C@@@@@@A@@<=:;;@@@<@;@@A@@@@@
@ATNG8:00830:02507
GATGGTAGATACTCGCTGATACACCCAGAAGATCAGGAACTCTAGAAGAATTCAGATTTTTAACACGAGAGTAAACGTAAAAAGAAGGTTTTACGAGACTCACGTTAACAATATTGCAGCAGTACGCACACAATCGAAGCGCAGTAAGGATGGCTAGTGTAACTAGCAAGAATACCACGAAAGCAAGAAAAAAGAAGTACGCTATTAACTATTAACGTACCTGTCTCTTCCGAAACGAATGAGTACGAGAGAGCACACGTGTCTACCATCGATAACCTCGA
+
<BCB@CCCCCCCC;:;BBC@@@@AA9@@B?BBCCCB@B?BBBBBBB<A@@B?BB??@CCD3C?AAABBBBBBBB9?=;;;;;*;D@E@EEE;CCCBB@@@BBAAAAFBIC@CBC?A@CBBCBBEDGFFECA@??CBB>AABBCFBB?A?A??<?AAAAABA?BBBFBB?BC?BBC?BBB@A5=881888888%/<77///@@?>?<A<@@@@;?=BBCBB@BBBBBBB@C?CCC>CBB?BBBBBB@@999::9:9=>989777337,/..----(-(--..
@ATNG8:00836:02474
GATGGTAGATATATGCACGCTCTACCAGAAGATCAGGAACTCTAGAAGAATTCAGATTTTTAACACGAGAGTAAACGTAAAAAGAAGGTTTTACAAGACTCACGTTAACAATATTGCAGCAGTACGCACACAATCGAAGCGCAGTAAGGATGGCTAGTGTAACTAGCAAGAATACCACGAAAGCAAGAAAAAGAAGTACGCTATTAACTATTAACGTACCTGTCTCTTCCGAAACGAATGAGTACTGTATCTATGTGTGCGCTACCATCGATAACCTCGAGTCT
+
BBBB266=9;6>CEBBB<<@BBBAB@BBA=AA@;;97=8>?=A@9849?496BBBBCCCC3C?BAAA@?;<773(29?>>==)>?<<ADED9C9926955@@=9:2:4;@;@@B?BBCBCBCCCCCBC@@::9;ABB@DCBBBCCC@DAC@@>ABCBADDD@AAABCDA??<???9?AAAC:999<@ABBC3AC?8655==<8817765585:5;<BBB@CBBBAAA:<6000,000+0;<<>CCCBBBBBBA???>?BBBB@==:=:9:>77/88=?AA>>>=
@ATNG8:00836:02490
GATGGTAGATATATGCACGCTCTACCAGAAGATCAGGAACTCTAGAAGAATTCAGATTTTTAACACGAGAGTAAACGTAAAAAGAAGGTTTTACAAGACTTCACGTTTAACAATTTTGCAGCAGTACGCACACAATCAAGCGCAGTAAGGATGGCTAGTGTAACTAGCAAGAATACCACGAAAGCAAGAAAAAGAAGTACGCTATTAACTATTAACGTACCTGTCTCTTCCGAAACGAATGAGTACACACTCTCATATGACACTACCATCGATAACCTCGAGTCT
+
<<@B=@;@AB@@;ABBB@;AABBAA?ABC?;;;;:>5=4:>ABBBB?@A?A@CBBBBBAB+;7BBBB@@B>>;8376<4;;<)==9=<CFD;CA@=AA;;2:@@>?=,9249.99=+>@BAAABBBAABDA;;;@ABB8<;ABBA??=@@BBB@DBCB@@@GACCCCBC@BA=@@@299<<<+887/77777'376;222>=8:<,/).733.328>CBC@CBABBBC8:9:@@9>::5:?<AA@@ABBAAABBBB??CBA@AA?;=;000@@@<B?BCCBBBAA
@ATNG8:00838:02473
GATGGTAGCGCATATCAGCGCAGCCCAGAAGATCAGGAACTCTAGAAGAATTCAGATTTTTAACACGAGAGTAAACGTAAAAAGAAGGTTTTACAAGACTCACGTTAACAATATTGCAGCAGTACGCACACAATCGAAGCGCAGTAAGGATGGCTAGTGTAACTAGCAAGAATACCACGAAAGCAAGAAAAAGAAGTACGCTATTAACTATTAACGTACCTGTCTCTTCCGAAACGAATGAGTACTGCGTCTCACTCTCGCCTACCATCGATAACCTCGAGTCT
+
CCBB?B;69@@CCCCC@AADCCCJE>GCCBCC@@@C>B>CCCCCCB?AA=A?AABCCDCC5C@CCCCCCCCCCF>D9;;LFF5A@?BADGD;CCC@CBCBBBB@@=@?CC@CCC?CBBBBBBBCBBBCCCCFADBBB@BCBBCCBB?B@E998:B@A@ABA>BDEBBB?CC@CCC788<<;399:<AACCC3BB?CAAABCCCC?B>??AA=?;?@CA@=@BABBCC@C>@@C>BBD@AAABCBBBBBBBBBB?@@BBBCC@CAA?A:;;B@@;?=?AABC???
@ATNG8:00839:02515
GATGGTAGGAGACACGTCGCACACGTACTCATTCGTTTCGGAAGAGACAGGTACGTTAATAGTTAATAGCGTACTTCTTTTTCTTGCTTTTCGTGGTATTCTTGCTAGTTACACTAGCCATCCTTACTGCGCTTCGATTGTGTGCGTACTGCTGCTATATTGTTAACGTGAGTCTTGTAAAACCTTCTTTTTACGTTTACTCTCGTGTTAAAATCTGAATTCTTCTAGAGTTCCTGATCTTCTGGATATGAGTGACTCGTGCTACCATCGATAACCTCGAGTC
+
B@A@;CCF@CECCBABB0/0<<:<;=<=;655477::/9;)/+/8;:;<<7<=?8813-3388285334;<<<==6<:===+==.33222&2;;?<===>CC9:9A@@@4952258:<::585828:;9;8887;978.557552><<;<>>656<<<:>:>>=B<A:;:87<::462222&2385:::::.258:<5<===@AA<<<0876'269995>6>>9<<=?>>>8<:8;:@>>:>FF=>==A@>>>>@@A@@@@AAAA<>;;:>>>5:5;6::7--
@ATNG8:00841:02486
GATGGTAGTATCTGCACACTCTGTCCAGAAGATCAGGAACTCTAGAAGAATTCAGATTTTTAACACGAGAGTAAACGTAAAAAGAAGGTTTTACAAGACTCACGTTAACAATATTGCAGCAGTACGCACACAATCGAAGCGCAGTAAGGATGGCTAGTGTAACTAGCAAGAATACCACGAAAGCAAGAAAAAGAAGTACGCTATTAACTATTAACGTACCTGTCTCTTCCGAAACGAATGAGTACTGTATCTATGTGTGCGCTACCATCGATAACCTCGAGTCT
+
BBBB@BAA?:95666>CCCC@@@CCADCC?CBA@@C@E@BBBBBBB?CC<?<?>?BBEFD3C?C?@?BBBDDDD>BBBCCCD5@A?A@GCC<BBB@BACBDCCCD@C@DC@A;:7;AAACCCCCBBDCCBBB?BBAA?AAA@AA??9@>A;;8;CBBBCAA=ABBDBB?BB>???999BDD<A==999999(8=6<<==AAA??3838====B=@?CCC@@@@BBBB?B?BBC>AAA?BBBBDCCBBBBBB>>>BBCBBB>>B@A<@;;;@@A:>:=????;;:
@ATNG8:00842:02483
GATGGTAGGCACTGCGCACACATCCAGAAGATCAGGAACTCTAGAAGAATTCAGATTTTTAACACGAGAGTAAACGTAAAAAGAAGGTTTTACAAGACTCACGTTAACAATATTGCAGCAGTACGCACACAATCGAAGCGCAGTAAGGATGGCTAGTGTAACTAGCAAGAATACCACGAAAGCAAGAAAAAAGAAGTACGCTATTAACTATTAACGTACCTGTCTCTTCCGAAACGAATGAGTACTGTATCTATGTGTGCGCTACCATCGATAACCTCGAGTCT
+
??BB8<=B?BBBAA@CCBBCCCBC@BCD@BBCBAA=A=A@BBBCD?BA>B@AAAAABAB3B@CCB@@@@00/>3;60////)6A8A1665&5A@<@BBBDCBCC@E@AA?@AA=???ABCFDGDCBBBBBB?BBBD>A@A@?@@A;@?@:979CBABBAA>ABBBBBAFE?:9::=>:98*6981688888%8=9=888@@B?>:><??>B;><>>BBB@@@@AAA@=A>AAC=B??>@BCCCBCBBBBBCBBBBBB:;;?AAAB<A@@@@;;7;<>?@@@;;;
@ATNG8:00844:02514
GATGGTAGCTCTGCTCTGACTCTCGTACTCATTCGTTTCGGAAGAGACAGGTACGTTAATAGTTAATAGCGTACTTCTTTTTCTTGCTTTCGTGGTATTCTTGCTAGTTACACTAGCCATCCTTACTGCGCTTCGATTGTGTGCGTACTGCTGCAATATTGTTAACGTGAGTCTTGTAAAACCTTCTTTTTACGTTTACTCTCGTGTTAAAAATCTGAATTCTTCTAGAGTTCCTGATCTTCTGGGTCTACGCTCGTCGCGCTACCATCGATAACCTCGAGTCT
+
BCBC@CBBBCCCCCBBBCCBBCCBBBCCBB@@?ACCC=CE@B?BCCCCCD@BCBBB@C@BBBC?C@CBBBBBA;;5;;;;;.9C?CCDE@CBDB@BBC?CE@BBBCBB@BCCDCCCC?BBD@C?CCDEBBBC@BBCC?B@CCCCBCCCDDBABBA@A::8:A=@=ABCBBCCJF?B@@A@7@?B?CCDHD5@@@AA<ACBBBBBBBB@BBBB0CAABB?B@BB@BCBBD@@?@@CECCDE?B?AA<AAAABBBCCCBBBBBBB@?<????A>>;>?BBBBBC??
@ATNG8:00846:02493
GATGGTAGTATCTGCACACTCTGTCCAGAAGATCAGGAACTCTAGAAGAATTCAGATTTTTAACACGAGAGTAAACGTAAAAAGAAGGTTTTACAAGACTCACGTTAACAATATTGCAGCAGTACGCACACAATCGAAGCGCAGTAAAGGATGGCTAGTGTAGCTAGCAAGAATACCACGAAAGCAAGAAAAAGAAGTACGCTATTAACTATTAACGTACCTGTCTCTTCCGAAACGATGAGTACACACTCTCATATGACACTACCATCGATAACCTCGAAGTCT
+
>:::59;?B@@@CCCCB<;==B;@@=ABB:===>99057:?>>85:9@?<@;@@998CCC.?;??<<>>>=777)7<>>=>=(=?29.599+9<@;?999;=@@A:<:AA9;?C;>>>=@=@999995555=:;;;;9;?977=788*9:99924444::9:?@@===>8<:8:4545::;=6;:<:78888'7<9<@@BBBBA@<@=@@AA@B>;9;AA?CDBBBBB?B@BAD;@::9@?AAB>>>BBBABB>@@@CCCC@@@B=9:888985959://*/669
@ATNG8:00847:02506
GATGGTAGGCGAGAGTGAGACGAGTACTCATTCGTTTCGGAAGAGACAGGTACGTTAATAGTTAATAGCGTACTTCTTTTTCTTGCTTCGTGGTATTCTTGCTAGTTACACTAGCCATCCTTACTGCGCTTCGATTGTGTGCGTACTGCTGCAATATTGTTAACGTGAGTCTTGTAAAACCTTCTTTTTACGTTTACTCTCGTGTTAAAAATCTGAATTCTTCTAGAGTTCCTGATCTTCTGGTCTACTACACTGTACTCTACCATGATAACCTCGAGTCT
+
BBBB@CBB@CBBDCCDHEDDECBBDBBBB@@<@BBB=BB?A>AACBCCC@CBAAA>B?CBBC?B?CCBBBB>?>:99999(0=;=0/).;;?9BB@>BF:9:BDBB?A@??>AAA7>=A=A;@>>???=D<@@66.7999::>>?>>>?@??B:>>><@@=@=??=>=?>==897879,86=477788(5;7770535//.//.638899*999>>6:57;3;<;A>=><@<>>;;99-//92556===>@@>>>>>>DA@@@9///::70609:///;<<
@ATNG8:00848:02474
GATGGTAGTATCTGCACACTCTGTCCAGAAGATCAGGAACTCTAGAAGAATTCAGATTTTTAACACGAGAGAAACGTAAAAAGAAGGTTTTACAAGACTCACGTTAACAATATTGCAGCAGTACGCACACAATCGAAGCGCAGTAAGGATGGCTAGTGTAACTAGCAAGAATACCACGAAAGCAAGAAAAAGAAGTACGCTATTAACTATTATCGTACCTGTCTCTTCCGAAACGAATGAGTACATAGATATACGTATAGCTACCATCGATAACCTCGAGTCT
+
44497::=<;>;666<666<<ABBB@BA@;=9444=5:7;>@<;00*00)/)//377778)749:443::88817899999(4405:?@@0BBC@CAAACDCBB?B?@@;@@?;@ACBBBBBBHAAALA@@?BAAB?ABBBAAAG?B?BBA>BCCBBBCC?BBBBBC>AA=???<?AAAB9999>AAAAA3AB>>888===??<?<AAAA5;;;;;;>8=;;;=>>:>:===5=??;?>>>B>=>ABB>>>?===>@===?>>:6:///9:=7=7=>>>E>;;
@ATNG8:00849:02510
GATGGTAGTATCTGCACACTCTGTCCAGAAGATCAGGAACTCTAGAAGAATTCAGATTTTTAACACGAGAGTAAACGTAAAAAGAAGGTTTTACAAGACTCACGTTAACAATATTGCAGCAGTACGCACACAATCGAAGCGCAGTAAGGATGGCTAGTGTAACTAGCAAGAATACCACGAAAGCAAGAAAAAGAAGTACGCTATTAACTATTAACGTACCTGTCTCTTCCGAAACGAATGAGTACACATCGTCGTGTCGTGCTACCATCGATAACCTCGAGTCT
+
;<<B@B=B@995666<<966=<<AA?BBB@BBBBBB?B@CDDABBC?9:8:?AA???FEF3B@BBABBBBAABC>??@BDBB2CC?D?CBB7AAA?AFDFCCCCC@C@BB@AAA?BBABBBBCCFCCCC@@@@C@@@<@@@CAAAC@D@C;;;;ABBBABA?AAABBB@EB@BBB>A@??>5<<<899999(8=9>:;;?===@<@;?;;;:>9=>BBB?AAAADCC@B?BBB>BCB>?>BBBBBBCCCBBBBCCBCCC??@BBB?B9::ABA>B@BAA=>@88
@ATNG8:00851:02480
GATGGTAGCTATACGTATATCTATGTCTCATTCGTTTCGGAAGAGACAGGTACGTTAATAGTTAATAGCGTACTTCTTTTTCTTGCTTTCGTGGTATTCTTGCTAGTTACACTAGCCATCCTTACTGCGCTTCGATTGTGTGCGTACTGCTGCAATATTGTTAACGTGAGTCTTGTAAAACCTTCTTTTTACGTCTACTCTCGTGTTAAAAATCTGAATTCTTCTAGAGTTCCTGATCTTCTGGACAGAGTGTGCAGATACTACCATCGATAACCTCGAGTCT
+
@>@?8<=BBD>BBCCGECBBBBBA@AEECCB@???D>BB?A?ABCFD@A?@A@A@6;8;;;;>A?ACCDCCCCB5::FEE3A@;>::9*9::7:@@@>AC?BBCCBB?ACCA@@??:?AB:=:>>>@?>>>=AA@>;>??@@@@?@@BBA><<<69;=<>>;><AA@?>>>BB:?>BBA6C<A59:=<=/=AA???@;;;BA@>>>5;::9)9:;<?9=:>A=AAAAA??:?<AAA@@>5:8?;;;;>>??@:::@A?>>>><<8=;;:CBB=A9<<A@@???
@ATNG8:00855:02501
GATGGTAGGTGCACAGTGAGTGTATCCAGAAGATCAGGAACTCTAGAAGAATTCAGATTTTTAACACGAGAGTAAACGTAAAAAGAAGGTTTTACAGACTCACGTTAACAATATTGCAGCAGTACGCACACAATCGAAGCGCAGTAAGGATGGCTAGTGTAACTAGCAAGAATACCACGAAAAGCAAGAAAAAGAAGTACGCTATTAACTATTAACGTACCTGTCTCTTCCGAAACGAATGAGTACGTGTGCGACGTGTCTCCTACCATCGATACCTCGAGTCT
+
55//)/9:7<BCAA///999>DBBCD:;;A>@@@FDD:;7<B;;;@A6;:ADICBA@DDGD5C899665?==9:9,9994494$4<<@2544&44443499:;33,3633.3993333796;=<55599944.4:::34338::99196>992:A@995?A7?ABAAB<@@=889:999999*998/0.333'33(...5355994:5:955,56;;<;;?BB@@;BB?;6;=>8>00)///;9;:<==:///99=:==@AA>A@>288//////488735555
@ATNG8:00856:02490
GATGGTAGAGTACAGTGTAGTAGACCAGAAGATCAGGAACTCTAGAAGAATTCAGATTTTTAACACGAGAGTAAACGTAAAAAGAAGGTTTTACAAGACTCACGTTAACAATATTGCAGCGGTACGCACACAATCGAAGCGCAGTAAGGATGGCTAGTGTAGCTAGCAAGAATACCACGAAAGCAAGAAAAAGAAGTACGCTATTAACTATTAACGTACCTGTCTCTTCCGAAACGAATGAGTACACACTCTCATATGACACTACCATCGATAACCTCGAGTCT
+
@==B;CABBCCBBACA@@?@BCCBB>@@?<@A;;;C<@=@BBABBD@BB>B>AACCCDCD2A?AAABBB?>???8?@AACBB5CB?B@DEI9BBDBDCBBB@=00+0<@@;A@C;;:BBCCBCDCCBAABAA=ABAA=AA@@@??C=A?BBD?BDB?@??CDBCBBCE?DB?;::?BA@;=7;@@?:;:::':?:?9:9CB>@@8;5;A;;5;59AABB?BBBBCCC@C?BBB=????BCBCCBDBBBACBBBBBB997>B@A<A=:;?>>==0949BB>;944
@ATNG8:00861:02474
GATGGTAGCGCATATCAGCGCAGCCCAGAAGATCAGGAACTCTAGAAGAATTCAGATTTTTAACACGAGAGTAAACGTAAAAAGAAGGTTTTACAAGACTCACGTTAACAATATTGCAGCAGTACGCACACAATCGAAGCGCAGTAAGGATGGCTAGTGTAACTAGCAAGAATACCACGAAAGCAAGAAAAAGAAGTACGCTATTAACTATTAACGTACCTGTCTCTTCCGAAACGAATGAGTACAGAGAGTACGATATGTCTACCATCGATAACCTCGAGTCT
+
55:<.45=;:69@>>CB::;B@A;@7>@EABBAA;;7:@BBB<??C?BB>B=B@BCCEEC5C@BCCCCCC999B:;;;@@@@0AB=A?BBB3?::49@AABA@@D@B?@@ACDC@CDCCA@@@BAABBCDCC@CDCDACBBBBBBD?D?C;;8;B@@@GBB@BAAC@?=@G@CBB?B@??A9?::49AAAB3BB=?999?<=9949<<<::5:<@@CCD@BAAAAEEAC@CBB=B;;69@@@BBBA??????AABAAABBB???B?A@@=;8818<===>>BAA
@ATNG8:00863:02474
GATGGTAGCGCACACATAGATACAGTACTCATTCGTTTCGGAAGAGACAGGTACGTTAATAGTTAATAGCGTACTTCTTTTTCTTGCTTTCGTGGTATTCTTGCTAGTTACACTAGCCATCCTTACTGCGCTTCGATTGTGTGCGTACTGCTGCAATATTGTTAACGTGAGTCTTGTAAAACCTTCTTTTTACGTTTACTCTCGTGTTAAAAATCTGAATTCTTCTAGAGTTCCTGATCTTCTGGACAGATTGTGCAGATACTACCATCGATAACCTCGAGTCT
+
@<<B:B?@ACCDCCFCCCCBBBC@@@BBAA@@;;;;D=CC?B?ACCCECB@BDCDC@B@BBBB>B?AB@@@@?:94;@@@@0@C@BBDH?CCAA?AAC?CC?AAACDD@CCCAAACC>BCC@B?CBBBCCAA?@CCC@BBCBBBBCCCCCCCAA@@BCB?BDAD?ABDCCBCAB>A;;;;.;>C>;;;;;*;CAAA=BBBCCBCBBB=A@A@0@A@AC?A?BC@BCCDBBB@B@BCCBBB?@@A@CCCCCCACCA@AEECCCBAA?A@@@@9:8:?CDBBBAAA
@ATNG8:00818:02526
GATGGTAGTGTGTCTCTGAGAGTAGTACTCATTCGTTTCGGAAGAGACAGGTACGTTAATAGTTAATAGCGTACTTCTTTTTCTTGCTTTCGTGGTATTCTTGCTAGTTACACTAGCCATCCTTACTGCGCTTCGATTGTGTGCGTACTGCTGCAATATTGTTAACGTGAGTCTTGTAAAACCTTCTTTTTACGTTTACTCTCGTGTTAAAAATCTGAATTCTTCTAGAGTTCCTGATCTTCTGGGATGTGTGCGCAGTGCCTACCATCGATAACCTCGAGTCT
+
@DBB7;;BBBBBCDECBBBCCCBBBCCDDA::8:BBB=CC@C?BBCCDCC?BCCDD@B>BDDD@CACCCCBBDDCADDDCC5CC@DCCC>A@AA6:6;:@@@BBBBBD@CCCFDCA@@AECAC@EGCCCCBB@BBBD>BCCCDDCCCDCBBCBCC@BBB@BB?B?CCBBBBBBB=@;;;:.;<@>;;;;;*;@ABC>CCCCBCBAA@5;;;;*;AAA@?A@BC@CLEDB<<:;@CBCDDD@DBDD>B;;;BBACA@@;;;CABCCAC@A@;;;6;>ACDCCDCB
@ATNG8:00822:02529
GATGGTAGTATAGAGCTCTACATAGTACTCATTCGTTTGGAAGAGACAGGTACGTTAATAGTTAATAGCGTACTTCTTTTTCTTGCTTTCGTGGTATTCTTGCTAGTTACACTAGCCATCCTTACTGCGCTTCGATTGTGTGCGTACTGCTGCAATATTGTTAACGTGAGTCTTGTAAAACCTTCTTTTTACGTTTACTCTCGTGTTAAAATCTGAATTCTTCTAGAGTTCCTGATCTTCTGGGTCTACGCTCGTCGCGCTACCATCGATAACCTCGAGTCT
+
A?9906==ACBBCAA<CCC@<@CCCBBBBD;;4;@@@8@@D88:CCC?@=?@B893::>??B?B>BBBBBDCBB142888(5506565'2?==9?00*/=*//.3..(./..89;A7888=A9><>>>ABC=C@??5;;==@???ABA=====>188=:88184:69/////9/33899.=07178888*8<;;;,//:///;<<<1899)5::;;5:5<;4;<<>98:;;5=///;;6>>?>6>?===A::;=///76<>?@=>;;7:::9=1779996;;
@ATNG8:00826:02551
GATGGTAGTCTCAGATAGTCTATAGTACTCATTCGTTTCGGAAGAGACAGGTACGTTAATAGTTAATAGCGTACTTCTTTTTCTTGCTTTCGTGGTATTCTTGCTAGTTACACTAGCCATCCTTACTGCGCTTCGATTGTGTGCGTACTGCTGCAATATTGTTAACGTGAGTCTTGTAAAACCTTCTTTTTACGTTTACTCTCGTGTTAAAAATCTGAATTCTTCTAGAGTTCCTGATCTTCTGGACGACGCGCACTGACACTACCATCGATAACCTCGAGTCT
+
AC;<7:=BADCCAABBAACCEEE@AAA@?AA@;@BCC=BFFE@CGDDBBB@BBBBA>B>ABBA?CABBBCBBAAA?BCDDD3CB?BBBB=BCBC=@994;A5;;@@AC:;;FBBBDF@CCC?C@CCCCCBBF?BBBB=BCC;;;BBBBCCCBA@@=@BC>AA>@=@BBBBCAAB@B@@@@7@@E@BBBBB,AA@@@0;;@ABAEAAA>BBAB,@;;;B?B?BDAC@AAD<;7<=@@DDGGACBB?BC;;;;<BBB;;;BCCCCBC?C;;;BCD@D@CCCBCBBB
@ATNG8:00837:02543
GATGGTAGTGATACAGATCAGACACCAGAAGATCAGGAACTCTAGAAGAATTCAGATTTTTAACACGAGAGTAAACGTAAAAAGAAGGTTTTACAAGACTCACGTTAACAATATTGCAGCAGTACGCACACAATCGAAGCGCAGTAAGGATGGCTAGTGTAACTAGCAAGAATACCACGAAAGCAAGAAAAAGAAGTACGCTATTAACTATTAACGTACCTGTCTCTTCCGAAACGAATGAGTACGATGAGAGAGCTCTCTCTACCATCGATAACCTCGAGTCT
+
CCAA?BABBBBCCCBABBCCDCCCB@BBC@CAAA@@<?;@@?::7=7BA>B?::8B=>>=+;>BCCBBBBBA@>8=7;4444$55.56<;<0>>>?CA@@CBBBB=A=>=9=?<298;=>BCBCBCCCCBBB@BBBC=@?AA?A994;?A;;:;BBBCCCC?CBBBCC?BB?@@@299999,8==999999(5=9?:;;??A8838:>>AB7;7;BCAA?BA@ABCC@C@BB@:C::7:BBAAAAAA@@@ABBBAA@///=<<<=7?888?>>:><@@@??>>>
@ATNG8:00838:02529
GATGTAGAGAGACTGTAGCGCACCCAGAAGATCAGGAACTCTAGAAGAATTCAGATTTTTAACACGAGAGTAAACGTAAAAAGAAGGTTTTACAAGACTCACGTTAACAATATTGCAGCAGTACGCACACAATCGAAGCGCAGTAAGGATGGCTAGTGTAACTAGCAAGAATACCACGAAAGCAAGAAAAAGAAGTACGCTATTAACTATTAACGTACCTGTCTCTTCCGAAACGAATGAGTACTGCGTCTCACTCTCGCCTACCATCGATAACCTCGAGTCT
+
BC966==CCCCCCCCAAACCDDDD=DCB?AA@@@@=@<@?BBCAA>CA@C?CBBBBCCC3B?BBBBCCBBBBB>AAAABBB2BD?B=AAA9AFGAFGFCBCBCC@D?;;6;@@=@ABCDDDDCCCCCBBCC?BBA@>@???ABBC?B?C;;8;BBBBDBC@BBBBAB@BB<A??:?=??@5>?>9?BEEG2AA;>;;;BAA::5:8====:?5:;@@A?BBBA@@@5:8:BC=CAC>AAABBBBBBB?@@@@???CBBBD@BBB?C@??FBB?A?CDCCABAA
@ATNG8:00844:02547
GATGGTAGATATATGCACGCTCTACCAGAAGATCAGGAACTCTAGAAGAATTCAGATTTTTAACACGAGAGTAAACGTAAAAAGAAGGTTTTACAAGTCTCACGTTAACAATATTGCAGCAGTACGCACACAATCGAAGCGCAGTAAGGATGGCTAGTGTAACTAGCAAGAATACCACGAAAGCAAGAAAAAGAAGTACGCTATTAACTATTAACGTACCTGTCTCTTCCGAAACGAATGAGTACACATCGTCGTGTCGTGCTACCATCGATAACCTCGAGTCT
+
?;=C?BBBAAADDCC>C=B=A@?;;89CC@CBBBAC?A=@000::9;<>5=>BCFBCBBB1<4<<88BCBBCBA;@@AAAA@2AA=A;@@@4@BB>AAAAA@C@A@E000<@??;?@BBCBBCFJBAABBBD@@@;;7;AA?@@@@<@<@;;4:9>>@BCD@BAA9::=?A>A?>;>@@>?:>><<ACCCC3BC:98;;@?@AA:=:===?;><@@DDD@CBCBAA@6:8:AA;C??=@AAABBBABBBBBCCBCDDDDBCBBCB?B999BBA>B@BBBB@;88
@ATNG8:00844:02553
GATGGTAGAGAGAGCTCTCTCATCGTACTCATTCGTTTCGGAAGAGACAGGTACGTTAATAGTTAATAGCGTACTTCTTTTTCTTGCTTTCGTGGTATTCTTGCTAGTTACACTAGCCATCCTTACTGCGCTTCGATTGTGTGCGTACTGCTGCAATATTGTTAACGTGAGTCTTGTAAAACCTTCTTTTTACGTTTACTCTCGTGTTAAAATCTTGAATTCTTCTAGAGTTCCTGATCTTCTGGATACACTCATGTGCACCTACCATCGATAACCTCGAGTCT
+
BACC@BBBCCCCCCCABABBBBBBBBBBBCBB?BBBB=BBAD@BBCBA@@?@@A??=@?AABB@C?BBBB@AABB?AA@@@2A@=?@CC<=AAB?CBD?BB7:9:>7928A?@A@@@;@@A<A9>?A>=><>=AAAB;@@AA>>?@A@???C???<;;;;>B<@<@A===@AAB6;;==<2=9=888787(/<;;;17///66:<><0788)255+5@;@;>@:@>>>>==9=;>>>=@>1///6:===AAA@@<<;@@AA:>>B<@@??=<<6<8==>>@A@>
@ATNG8:00856:02553
GATGTAGAGTACAGTGTAGTAGACCAGAAGATCAGGAACTCTAGAAGAATTCAGATTTTTAACACGAGAGTAAACGTAAAAAGAAGGTTTTACAAGACTCACGTTAACAATATTGCAGCAGTACGCACACAATCGAAGCGCAGTAAGGATGGCTAGTGTAACTAGCAAGAATACCACGAAAGCAAGAAAAAGAAGTACGCTATTAACTATTAACGTACCTGTCTCTTCCGAAACGAATGAGTACGTGTGACGTACGTGAGCTACCATCGATAACCTCGAGTCT
+
BBCBBBCCCCBCCFCBCCCCBBBD?CCC@DBBB??;?8:9AAADC?CC?C?@@ABBBBB3B?BBB@BBBCBBB9><9;;;;*;B?B@CCB<CCCACCBBCED@?<@@DDACAB?BB??@BDDDCBBBBCCC@CCBB>@@BABB@@<A?C@@>@FDCBBBB?BBBBBB?BB?>>?;??@@@:AA@<AAABB3?A<>===BBB@@<><>=?@:=9=ABBB@AAAAAA@>A?AAA9A995:BBBBBDBAAABBBBCCCCCAAABBBB?A999?BB>?<?A@==>>>
@ATNG8:00865:01925
GATGGTAGCTCGCTGATGATATCTCCAGAAGATCAGGAACTCTAGAAGAATTCAGATTTTTAACACGAGAGTAAACGTAAAAAGAAGGTTTTACAAGACTCACGTTAACAATATTGCAGCAGTACGCACACAATCGAAGCGCAGTAAGGATGGCTAGTGTAACTAGCAAGAATACCACGAAAGCAAGAAAAAGAAGTACGCTATTAACTATTAACGTACCTGTCTCTTCCGAAACGAATGAGTACACATCGTCGTGTCGTGCTACCATCGATAACCTCGAGTCT
+
B<BB?BABBCCCCCCBBBBCBCDDC?AAC?CCBBBB?B?CBCCCCC?CC?C>AACCCCCC3C?BBBCCCB???D=A@@@@@@1@C@HADDD;CCCABBBCCBBBB?B@BB?BBB@BBB@ABFDDCBBCCBBB?CCBB?ABBBBBBB>B?C9:9:BBBBACC@CBBBBB?BB@BBC?BB???8?::989888+8@:?;::AAABA=A8==DD;?:?@BCC@BAA@A??4959CC=CAA>ABBBBBAACBBBBBBGCC??@BABBBB?B??>BBA?B?AA?:;;@@
@ATNG8:00865:01962
GATGGTAGTGATACAGATCAGACACCAGAAGATCAGGAACTCTAGAAGAATTCAGATTTTTAACACGAGAGTAAACGTAAAAAGAAGGTTTTACAAGACTCACGTTAACAATATTGCAGCAGTACGCACACAATCGAAGCGCAGTAAGGATGGCTAGTGTAACTAGCAAGAATACCACGAAAGCAAGAAAAAGAAGTACGCTATTAACTATTAACGTACCTGTCTCTTCCGAAACGAATGAGTACTACGTCTCACTCTCGCCTACCATCGATAACCTCGAGTCT
+
CCDCAC@ACDHBBBCBA@ABBBBBB>BA@=@@@ABB<?=?@??@??;>A;@<>?>99998$34;<=BBAA@999+2245999$555;:?A@2>CD@C;;;A@B00+0:<:6<<?177<<>:9;;ABBB;;;A>BA?@<@C@@AA:94;?BAA>ACBBBBBC?AACBBB?AA=A@@9?><<<*::@;88888(8>9>AA>>>???:>;>>>>4;5;<BAB@DA@@AAA;@5:9A9AAA?AABDBCB??@BBGDCCCBBBB@@<@@?9?:::@BC<B?BAAAAAAA
@ATNG8:00869:01943
GATGGTAGACATATCGTACTCTCTGTACTCATTCCGTTTCGGAATAGACAGGTACGTTAATAGTTAATAGCGTACTTCTTTTTCTTGCTTTCGTTGGTATTCTTGCTAGTTACACTAGCCATCCTTACTGCGCTTCGATTGTGTGCGTACTGCTGCAATATTGTTAACGTGAGTCTTGTAAAACCTTCTTTTTACGTTTACTCTCGTGTTAAAAATCTGAATTCTTCTAGAGTTCCTGATCTTTCTGGTATACACACTCGCTCGCTACCATCGATAACCTCGAGTCT
+
B=@B<ABDBBBCCBABA@@BB@;?@<?CCCAD@C@BBB>BB@B@BBBBBBB?BBBBB?B?BBBC=B>BBAB@@@;:155555'7;6=?;;1<00)09=00*66-5<>>@@;>>>>>DAA<>>A=B=A@@????A<AB;:7:?>A;;;@A@@BA>>>?<@@@<;<8;=ABAAAAAAA:???BB5B=C<<<<<<*;=>>?39:<<<=A>===BDDD/@=>>A;?;>><@@?;;66*/+/::==??9?>>6<///89<?BBAA>>>B@@@@<@@>>>>=7;;A>>;=>AA
@ATNG8:00870:01955
GATGGTAGTCTCAGATAGTCTATAGTACTCATTCGTTTCGGAAGAGACAGGTACGTTAATAGTTAATAGCGTACTTCTTTTTCTTGCTTTCGTGGTATTCTTGCTAGTTACACTAGCCATCCTTACTGCGCTTCGATTGTGTGCGTACTGCTGCAATATTGTTAACGTGAGTCTTGTAAAACCTTCTTTTACGTTTACTCTCGTGTTAAAAATCTGAATTCTTCTAGAGTTCCTGATCTTCTGGCTCTCGTAGACAGATACTACCATCGATAACCTCGAGTCT
+
55557<<<ACB@<><;;;666===BBB@>:5928=<<469168;9>;BAA:B<==A4:298;=8?5;48455:>=5::::9'89499?B;949949996;=8=B???@@CBBBCBBD@BBC@D?CCCBAAAD@CFDF@CBA@@@?@?@;;;;;@@=BA@;?B5917799;<@:@;9====0=;@999::.9<@@A7:::9B?A:999===>,=>>?B?B@BC?CBBBAAA=@;@?=:99:=8:2999:954999==;;:<<<44.448899:6:9>B:<<::@
@ATNG8:00873:01957
GATGGTAGCGCTCACATAGATACAGTACTCATTCGTTTCGGAAGAGACAGGTACGTTAATAGTTAATAGCGTAACTTCTTTTTCTTTGCTTTCGTGGTATTCTTGCTAGTTACACTAGCCATCCTTACTGCGCTTCGATTGTGTGCGTACTGCTGCAATATTGTTAACGTGAGTCTTGTATAACCTTCTTTTTACGTTTACTCTCGTGTTAAAAATCTGAATTCTTCTAGAGTTCCTGATCTTCTGGACAGAGTGTGCAGATACTACCATCGATAACCTCGAGTCT
+
@5;55:==BBBBAACCB@A@CDCCCDDCB?;:.8@@=5>B?DACICCBBB=;;995059<A>=4;49>>;;//)/7179;::'///(334:1:9;;4;6976@?@BBBBC@AABBBBBB>A@@>@?CCCACBBC:=;CC@EBDCCAB@B@@ABGCCCAEBB@BB@K>AABAA@B;;50000=;:6;?AAGGG0@CCCC<A9;:@@:99@2:9:9'9>=9929;;;4;@@;;:B?B?CCCCCA?ACB?CBAAACCAB;;;CCCDBBBA><;;;;;=9?=BBBCBBAA
@ATNG8:00882:01941
GATGGTAGCACGAGTCACTCATATCCAGAAGATCAGGAACTCTAGAAGAATTCAGATTTTTAACACGAGAGTAAACGTAAAAAGAAGGTTTTACAAGACTCACGTTAACAATATTGCAGCAGTACGCACACAATCGAAGCGCAGTAAGGATGGCTAGTGTAACTAGCAAGAATACCACGAAAGCAAGAAAAAGAAGTACGCTATTAACTATTAACGTACCTGTCTCTTCCGAAACTAATGAGTACGATGAGAGAGCTCTCTCTACCATCGATAACCTCGAGTCT
+
CCCC@CBBBB;:6>CCCCCCDBCCC@ECD?CCCC99:;?@@DBCBC?CC@D@BBCCCBCB3C@CCBCBBABBCF>C?A@CBB1BB=A=BBB8BCCACAAADCBBA@C?AA?CBC>A@BABBCCCBBBCBBA@<?@??>A?@?>?><7@=A@@>@CBBCBBB?BACCCC?BB@BBB999??A9=;;5;===>/>?;?<;;BAA@@:=:=?>>5;7;?BBD@CBACADD<?=?AA=ACB@BBBBBBBBC>>>BB@ABAA>>=>>>=?<@;;;AAA<=<AAA>>>>=
@ATNG8:00885:01926
GATGGTAGCAGACGTGACAGAGCGCCAGAAGATCAGGAACTCTAGAAGAATTCAGATTTTTAACACGAGAGTAAACGTAAAAAGAAGGTTTTACAAGACTCACGTTAACAATATTGCAGCAGTACGCACACAATCGAAGCGCAGTAAGGATGGCTATTGTAACTAGCAAGAATACCACGAAGCAAGAAAAAGAAGTACGCTATTAACTATTAACGTACCTGTCTCTTCCGAAACGAATGAGTACTGCGTCTCACTCTCGCCTACCATCGATAACCTCGAGTCT
+
A=@C=;65<@:<<=565<655=<@<:=AD8@>@?>>27-33398888==8=7B??@CDDD1B>@@:<;:?:88817699999(99496;>>0>>>=;;9944488.4.43-3::49>>:@@@A@@@DB@@@A=;:9=8<=>>BCBC?C>@@?:=;>?9>AC<?>>>>=8:B788=6333;,222+2:::;.997679=>;;8948(/..505079B?@<@>>=>?<6:7:::3://(/9969::8==CDDD998AA@?::8:A@?A:99?>>8?<@=>>B?@:
@ATNG8:00889:01925
GATGGTAGACACGTGTGCTCTCTCGTACTCATTCGTTTCGGAAGAGACAGGTACGTTAATAGTTAATAGCGTACTTCTTTTTCTTGCTTTCGTGGTATTCTTGCTAGTTACACTAGCCATCCTTACTGCGCTTCGATTGTGTGCGTACTGCTGCAATATTGTTAACGTGAGTCTTGTAAAACCTTCTTTTTACGTTTACTCTCGTGTTAAAATCTGAATTCTTCTAGAGTTCCTGTTCTTCTGGGTGTACAGCGAGTATCTACCATCGATAACCTCGAGTCT
+
CBFD?BCDDCCCBCCBBBGCBBBCEBBCCCBB?BB@A<A@=A?BCCCCBB@BBB??=??CBBB?B?EBBBBBBBB????>?2@@:=668,5AAA<??C<>?89995AA;??>>>==><>>>=B=DAAAA@??;@ADD365@::9>?D>>>AA@@@=<===AA<@<@@@@?????<?@@@@5A<?=?====,==333)--3---6757+/..&....838377378:6---)--33;5==:====4::;=AD@>==??A@@AAA=@>>>AAA<A=AAA=????
@ATNG8:00891:01930
GATGGTAGTAGTACACTAGTCATACCAGAAGATCAGGAACTCTAGAAGAATTCAGATTTTAACACGAGAGTAAACGTAAAAAGAAGGTTTTACAAGACTCACGTTAACAATATTGCAGCAGTACGCACACAATCGAAGCGCAGTAAGGATGGCTAGTGTAACTAGCAAGAATACCACGAAAGCAAGAAAAAGAAGTACGCTATTAACTATTAACGTACCTGTCTCTTCCGAAACGAATGAGTACGAGAGAGCACACGTGTCTACCATCGATAACCTCGAGTCT
+
994;.4::>BDCCC@@@G;;;;:99499949AAAB@:@:?@@=@9:4;?=@=BBA9999-9;>@ACA?A?779*8?A@@@@+==8<155606<B=BAA@CBBBD?C?DE@BBA?BCBBBBCDDDCCCCBBB?ADDE>???BBBBB@B@BAA6;;A:::CC?BBBBAB?BA<@BA289999,7;;967888(5:7<8:;AAB>>;?=H@@A:>9=AA:;7;AA@ACB?B@BBA<A??<?BACBBBAAABC==ABBBBBAAA???@=@;;;@@@:=:>A@@=;;:
@ATNG8:00891:01934
GATGGTAGCGCGACGAGCGTAGACCCAGAAGATCAGGAACTCTAGAAGAATTCAGATTCTTAACACGAGAGTAAACGTAAAAAGAAGGTTTTACAAGACTCACGTTAACAATATTGCAGCAGTACGCACACAATCGAAGCGCAGTAAGGATGGCTAGTGTAACTAGCAAGAATACCACGAAAGCAAGAAAAAAGAAGTACGCTATTAACTATTAACGTACCTGTCTCTTCCGAAACGAAATGAGTACGTGTGCGACGTGTCTCCTACCATCGATAACCTCGAGTCT
+
C@@D@CCCBBBBBCAAABAA<<=C=8BBC?@AA@@D?B?BBAAB??=@F@C>BBBAB>AB?C?BBBBBBBAA@A;@@@A@@@2??:?<AAA8ABB>??@C@@A9948:>>:???5:;;;A@@ABDFCCGEAA>ABBC@FBBA@@:95;?BAA@BBCBCCCE@BBBA@@8:939>>39::::,7733333333#3=<777=@?>?@5817=870539=CBB?BB@BA:<8;7;BB;B;;;5:>?@ABBBAA???@@99:@CA9:9:AA=A888>;;5;5;>???@?8
@ATNG8:00895:01938
GATGGTAGCTCGCTGATGATATCTCCAGAAGATCAGGAACTCTAGAAGAATTCAGATTTTTAACACGAGAGTAAACGTAAAAAGAAGGTTTTACAAGACTCACGTTAACAATATTGCAGCAGTACGCACACAATCGAAGCGCAGTAAGGATGGCTAGTGTAACTAGCAAGAATACCACGAAAGCAAGAAAAAAGAAGTACGCTATTAACTATTAACGTACCTGTCTCTTCCGTAACGTGAGTACTATAGACTATCTGAGACTACCATCGATAACCTCGAGTCT
+
:444.4;;;5//////7599<///=7<<=69>@A;;4958=?;;@B9BB?B?AA@A@BBB1B>BBBBBCA?877)38>::<:(==4949990;;;9<<659<<00*0:=@;@=A?AA99:CCCCCCCBBBBBAABBB=@?AABAAA?@<>00+0==;@@BC?B@?@>@8===998399<<<5766089:987$5859../3.55@<A:?>@A;A;=;ABE@CBBA??@4949BB>:89ABBBBBBBBABAAAA???BBBEE@?;=@000@771;;??@=:://
@ATNG8:00900:01940
GATGGTAGACATATCGTACTCTCTGTACTCATTCGTTTCGGAAGAGACAGGTACGTTAATAGTTAATAGCGTACTTCTTTTTCTTGCTTTCGTTGGTATTCTTGCTAGTTACACTAGCCATCCTTACTGCGCTTCGATTGTGTGCGTACTGCTGCAATATTGTTAACGTGAGTCTTGTAAAACCTTCTTTTTACGTTTACTCTCGTGTTAAAAATCTGAATTCTTCTAGAGTTCCTGATCTTCTGGGCAGACTCTCACACGCCTACCATCGATAACCTCGAGTCT
+
A;;;;@@@@@BB@AABA@BBB:9:CBBBCC@@?@BBC9A?9=9?@:98BB;@@ABB?B@CCBB?B?CCBCB@<:;455555(7=:><991900)0:=0/,8=:=?@@@@=D@>=@AAA:?>A9@;@AA?>>==<@@BA:=>><<>>>???>@;<<>;>??<@@<@=@@@@@AAAA8>>@@>6@=?<>@AAA.<<>>>7>>=>;<A<::78FCD.<=>>@<A=AA:>>AA==<<A<@>@AAA9<<@C9A;=888==>@AA>>9599;5;666;;>5@:=9===///
@ATNG8:00901:01951
GATGGTAGGACGAGCGTCTGAGAGGTACTCATTCGTTTCGGAAGAGACAGGTACGTTAATAGTTAATAGCGTACTTCTTTTTCTTGCTTCGTGGTATTCTTGCTAGTTACACTAGCCATCCTTACTGCGCTTCGATTGTGTGCGTACTGCTGCAATATTGTTAACGTGAGTCTTGTAAAACCTTCTTTTTACGTTTACTCTCGTGTTAAAAATCTGAATTCTTCTAGAGTTCCTGATCTTCTGGATATGAGTGACTCGTGCTACCATCGATAACCTCGAGTCT
+
;6==8=CC?BCC@B@BCCCBBBCC@CCCCCCC?BCCD>CC?B@BDCCCCCACDBBB@C@BBBC?C?BCCCBBBCC?AAAA@1@A;??@=A@BB>BBB>BC9;;AEED@CCCCBABD@CBB?B@CCCBBBBB@CCCC>BBDCCBAABCCCD@@?C@DDC?CC?B?BACBBCDDD@CBBBB7A9?9;;:::*:DDCE>BBCCIDCCBB?CCBC5BBBBB?B?CC@BBCCCCC?C?CCBCCC?BBC@CDCDCBBBCBBCCCCBBBCC@B988C>>9?=@@C@A@==
@ATNG8:00906:01936
GATGGTAGTATATCGCGTCGCTATCCAGAAGATCAGGAACTCTAGAAGAATTCAGATTTTTAACACGAGAGTAAACGTAAAAAGAAGGTTTTACAAGACTCACGTTAACAATATTGCAGCAGTACGCACACAATCGAAAGCGCAGTAAGGATGGCTAGTGTAACTAGCAAGAATACCACGAAAAGCAAGAAAAAAGAAGTACGGCTATTAAACTATTAACGTACCTGTCTCTTCCGAAACGAATGAGTACACACTCTCATATGACACTACCATCGATAACCTCGAGTCT
+
CB:;.494;5==DBBCBBCCCCBBB?BBE@CAAACB?BACCCCCCC@CD:::;CA@AAA@.@?AA@@@@?:97=9349C@@@+99455;;<0<@A?;;9>9:9@@=A?@@;>::39?A@BGCCDDEC@@>00+0=000+9:99==88098:;>7@C@?AC??=?@@@=?:9927;828=====12226:???A?(9947::9;5;=88187)8::;/6-5;@@@?CB???=@8=8=<=6<>><999BCBBB???GCCAAAA?BBBBCB99499::BAB>B?BBBBBA==
@ATNG8:00865:02005
GATGGTAGCTCTGCTCTGACTCTCGTACTCATTCGTTTCGGAAGAGACAGGTACGTTAATAGTTAATAGCGTACTTCTTTTTCTTGCTTTCGTGGTATTCTTGCTAGTTACACTAGCCATCCTTACTGCGCTTCGATTGTGTGCGTACTGCTGCAATATTGTTAACGTGAGTCTTGTAAAACCTTCTTTTTACGTTTACTCTCGTGTTAAAAATCTGAATTCTTCTAGAGTTCCTGATCTTCTGGGTGCGCTACAGTCTCTCTACCATCGATAACCTCGAGTCT
+
BBBB>BA@@CDCCCCCCCFCGCCDDCCCCCAA>ACEE>BB?C?CCCCCCC@CCCCBADACCCB@EACBBBCCBBB@CCCCB3BC?BCBC=AACB<A@>;@A=@ABDFH@CBCCBDEF@DBB?B@CCDCBBBC@BBCB>BBCBCBBBBBBCDAA@?;@::8;D?D@BACBBBCCG?AAHCD9C=A=CBBBB0ACBBB>CCCCCHCBBA?BBAB3BBBBB@B@CC@BBAAB::7:?AAABBB=@?CC>CEBA@CDCCCCCCBBBCCC@B:;;ABB?B@CCCBBBBB
@ATNG8:00867:01972
GATGGTAGCTATACGTTTTATCTATGTACTCATTCGTTTCGGAAGAGACAGGTACGTTAATAGTTAATAGCGTACTTCTTTTTCTTGCTTTCGTGGTATTCTTGCTAGTTACACTAGCCATCCTTACTGCGCTTCGATTGTGTGCGTACTGCTGCAATATTGTTAACGTGAGTCTTGTAAAACCTTCTTTTTACGTTTACTCTCGTGTTAAAATCTGAATTCTTCTAGAGTTCCTGATCTTCTGGGTCTCTCTCTCACGCACTACCATCGATAACCTCGAGTCCT
+
<496:?;;CB==>@9>99&56;===;>;<56596<9990995:5;;ACCCC@C@><>+0+0:<<698;==BBB???898778(3>8?@@A/78:44=8=7=?=00//6:5:A>>>>>>:<>>=B=ABB888;716;//+/:99=@;;;>BBA===<8=7818A;?<@?>>>>>>=178:9:*:6?;>:@@@,;:---)--6---3//7/755'25538382//)/666///496==A?<;7;@@@9>>CB;;;;>>;7777766729//-77707-22222,-(-
@ATNG8:00874:01992
GATGGTAGCTCGCTGATGATATCTCCAGAAGATCAGGAACTCTAGAAGAATTCAGATTTTTAACACGAGAGTAAACGTAAAAAGAAGGTTTTACAAGACTCACGTTAACAATATTGCAGCAGTACGCACACAATCGAAGCGCAGTAAGGATGGCTAGTGTAACTAGCAAGAATACCACGAAAGCAAGAAAAAGAAGTACGCTATTAACTATTAACGTACCTGTCTCTTCCGAAACGAATGAGTACTATAGACTATCTGAGACATCGATAACCTCGAGTCT
+
BBBA8@=BBB?CCCDCCBBCBBEDD>BBB?BCBC@@=@?BBBBABB@DF?C>AAAACDDD2A>ABBBCCFBBBA8<<;;;;;';B9=2999'9==5;BBCBCCBB?B?BB?BBB?BBBBCCCCCCBCCBBBB@BAAA=??BBBBBC>A?A:;6;AAABCAB@BBBAAA?BB?AAA<?>A@@8@::4::::;+;A8=;<<@B@A@;@<ABAA<>:>ACCF?AAABACD9:9:BA9A??4:9A@AACCCBBBBB?CDCCBBAACDAAABDC?B?BCBBBA@A
@ATNG8:00875:01979
GATGGTAGAGAGACTGTAGCGCACCCAGAAGATCAGGAACTCTAGAAGAATTCAGATTTTTAACACGAGAGTAAACGTAAAAAGAAGGTTTTACAAGACTCACGTTAGCAATATTGCAGCAGTACGCACACAATCGAAGCGCAGTAAGGATGGCTAGTGTAACTAGCAAGAATACCACGAAAGCAAGAAAAAGAAGTACGCTATTAACTATTAACGTACCTGTCTCTTCCGAAACGAATGAGTACAGAGAGTACGATATGTCATCGATAACCTCGAGTCT
+
BCBC@CCBBBBBCCFCCCECCBBDE?BBB?BB@@@B?C@BBABBBB?BE?D@AA?@??@A2A@EBABBBCAABC<>?@BDAB0BB=B>BBB3AAB?B;;;BBBAB>@@CC?@;;9<CCCCEECBBBCCEBBB?A@??<?C@AABAA=A@B::8:A?@?CCB?ABEDBB?BB?BBB>AA;::/:8818>?@@/@@=?888@@>?>;>=A@>>;>;==BCC?BBBBBBD?B>AAC>BAA@AAAABDCCCC???CBABBABBBBA@>>>>>@<@=A?>@??>=
@ATNG8:00880:02013
GATGGTAGCTCGCTGATGATATCTCCAGAAGATCAGGAACTCTAGAAGAATTCAGATTTTTAACACGAGAGTAAACGTAAAAAGAAGGTTTTACAAGACTCACGTTAACAATATTGCAGCAGTACGCACACAATCGAAGCGCAGTAAGGATGGCTAGTGTAACTAGCAAGAATACCACGAAAGCAAGAAAAAGAAGTACGCTATTAACTATTAACGTACCTGTCTCTTCCGAAACGAATGAGTACACATCGTCGTGTCGTGCTACCATCGATAACCTCGAGTCT
+
BCAB@CBCBHCCCCCBBCACDCCCC@CBB@BCCBBA@B?BBBBBBB?BC?D=A@AAACCC2C?BABCCCBAAAG>A@BBBBB2BC>C5<<;-;@@;A;;;BBCDE?C?;;9:AB?BBBBCCDCCCCCBBBCC@BBBB>BBBCBB>=7?=A::7;CCCCCCC?BBBBBB?BB?BBB@BB???8:::4::::;.;C=BA>A@AD@@<@<@?AA<@<@?BBA=A@@@?BB=A>ACC>CAA>AAABAAAABBBBBBBBBBBBBBBBBBC@E999BBA>B?BB@===@@
@ATNG8:00881:01976
GATGGTAGATATATGCACGCTCTACCAGAAGATCAGGAACTCTAGAAGAATTCAGATTTTTTAACACGAGAGTAAACGTAAAAAAGAAGGTTTTACAAGATTCACGTTAACAATATTGCAGCAGTACGCACACAATCGAAGCGCAGTAAGGATGGCTAGTGTAACTAGCAAGAATACCACGAAAGCAAGAAAAAAGAAGTACGCTATTAACTATTAACGTACCTGTCTCTTCCGAAACGAATGAGAACGATGAGAGAGCTCTCTCTACCATCGATAACCTCGAGTCT
+
BCCC@CCBBBBDDDCCD@BBDBBBB?BCB?BCA@@D?B>AAC?>@B@BB?B????@@@?@?%?>BBCAABAAAFD;A><;;;;;%;B?C>BBB:BBB?BBB@BCDCD?B?BD@BBB?BBBBBBCCCCDCBBBCC@CBBB?BBBBBBBB>C@C??>@BBBBCBB?ACABAC?BB@>>>8<<998*:>=;>====?'7>7=///==??A7;7;@AA;><>@BBB@B@@@AA@8=8999.9==;?AAAB@BCCBBBBBCCBBBBBBBBA<<7<655>BA<@7=@CAA@::
@ATNG8:00898:01996
GATGGTAGTGTGTCTCTGAGAGTAGTACTCATTCGTTTCGGAAGAGACAGGTACGTTAATAGTTAATAGCGTACTTCTTTTTCTTGCTTTCGTGGTATTCTTGCTAGTTACACTAGCCATCCTTACTGCGCTTCGATTGTGTGCGTACTGCTGCAATATTGTTAACGTGAGTCTTGTAAAACCTTCTTTTTACGTTTACTCTCGTGTTAAAAATCTGAATTCTTCTAGAGTTCCTGATCTTCTGGAGATATCATCAGCGAGCTACCATCGATAACCTCGAGTCT
+
>:4505=ABBBBFMBBBCCDBBB@@@@ACCCD?ABBD=BB?D?CDCCCCCAAAAECAEAHDDB?C?AACCEDDDD@CCDDD5CC@BABC=B@AA9:6GBDC@@@@CCCADEBCBBBB?BBB?B@DGCCCCBC@BBCC>BACCCCCCCBAACCA@AABAA?AB?A?CBBCCCCCDABBBCB:B=@=;;;;;.;BCDL=AACCCCCCDD@CCCC5CBBBC@C@CD?CCCEDBB>C@AAACCC@BBC@CCDDDCCCABBCCCCCCCBA>B:;;B@@<??BBFAAACC
@ATNG8:00899:02005
GATGGTAGCGCACACATAGATACAGTACTCATTCGTTTCGGAAGAGACAGGTACGTTAATAGTTAATGGCGTACTTCTTTTTCTTGCTTTCGTGGTATTCTTGCTAGTTACACTAGCCATCCTTACTGCGCTTCGATTGTGTGCGTACTGCTGCAATATTGTTAACGTGAGTCTTGTAAAACCTTCTTTTTACGTTTACTTTCGTGTTAAAAATCTGAATTCTTCTAGAGTTCCTGATCCTTCTGGGTCTCTCTCTCACGCACTACCATCGATAACCTCGAGTCT
+
??@=8=;;;==>>;666BBBCCBBA;:6>;::7;55505;6;:@@=BBCC@DBB@A:?9>:43-459:5;<==<<7<<:>>,9;2;CBA<BA@@=B==9992595;49255<9>?@B?BBCAD@AAAAAAAB?BCBB?CCBBA;;;@BABBB::9?@?@@BC>C:>00///=>@:59599+949655555$555993;;=?6>>>9929595$5;;//,/)//+//8:::=9=9=::<=9<9>:;;3555<=<@@999=>;;<<0.).---/8838+733:7788
@ATNG8:00900:01988
GATGGTAGCTCTTCTCTGACTCTCGTACTCATTCGTTTCGGAAGAGACAGGTACGTTAATAGTTAATAGCGTACTTCTTTTTCTTGCTTTCGTGGTATTCTTGCTAGTTACACTAGCCATCCTTACTGCGCTTCGATTGTGTGCGTACTGCTGCAATATTGTTAACGTGAGTCTTGTAAAACCTTCTTTTTACGTTTACTCTCGTGTTAAAAATCTGAATTCTTCTAGAGTTCCTGATCTTCTGGTATACACACTCGCTCGCTACCATCGATAACCTCGAGTCT
+
BBBB?C@@A?DDACCCECCECCDCDBBBCCBB>ABBC>CC?C@DBBBCCD@BBBA@=A>AABC@C?BBBCDDC=B?BAABA2AB?BB@@9>BAA>@?>8=>2999?<@8<=?>AA?@=@@@:>:>A@@@@@@=C???<@@A==>>@@@@DB????<>>><AA=D;;;:@BB@>>;>???@6?=D:8////(/;---)--6---9657;A???*:8<>A;A<;;7:AAA>>>;><>@@@??;?@A<@@???@AA?????C>>>@>><>==BAAA<A:>>@@AA@@
@ATNG8:00902:02015
GATGGTAGTGTCAGTGCGCGTCGTCCAGAAGATCAGGAACTCTAGAAGAATTCAGATTTTAACACGAGAGTAAACGTAAAAGAAGGTTTACAAGACTCACGTTAACAATATTGCAGCAGTACGCACACAATCGAAGCGCAGTAAGGATGGCTAGTGTAACTAGCAAGAATACCACGAAAGCAAGAAAAAGAAGTACGCTATTAACTATTAACGTACCTGTCTCTTCCGAAACGAATGAGTACTGTATCTATGTGTGCGCTACCATCGATAACCTCGAGTCT
+
B@BB?BBED9;;AA:6;BBBCBBBB@CCB@BB::;DADABBCBBBB?BG?B?A?99:::+9;@AA?>?A@999+98;9;;-5@99.99,555.6666??CBC@A?BB?AAA=??BBBECCCCCGC;;:B@CBCC?BBBBBABB594:?=9@A@@@@??<?ACABB?CB?AAA?BA@@@;???<;?DDD/??;>888B@@@A<A<??@@<@=A@BA@>@CEBBBC@B?A@@9@9949@AABBBBBBBBBBBBBBB?@@@BB@?<?:::>::0706>>?A>78
@ATNG8:00905:02013
GATGGTAGATATATGCACGCTCTACCAGAAGATCAGGAACTCTAGAAGAATTCAGATTTTTAACACGAGAGTAAACGTAAAAAGAAGGTTTTACAAGACTCACGTTAACAATATTGCAGCAGTACGCACACAATCGAAGCGCAGTAAGGATGGCTAGTGTAACTAGCAAGAATACCTCGAAAGCAAGAAAAAGAAGTACGCTATTAACTATTAACGTACCTGTCTCTTCCGAAACAATGAGTACGAGAGAGCACACGTGTCTACCATCGATAACCTCGAGTCT
+
B<BC@DCBCBCCCAABCBBCDDBBB?CCC?CBAA@@=?;>AAABBBABB?B?@@@==?>?1?@KCCABBCBBBB>A=BBDBB0;;7:=BBC<CJIACCCCCCB:96;?AB?BBB?BBFBCBBCCECCC@B@D?CCCD?BBBB?>?B>B=B??<?BBBBCCC?CBBBBB?BB@BBB?A@??>5>>=;:9999(9A<=898A@BBB7;7;???<?<>@CCC@CA@@BCC?A>ACC?DD?A@ABBDBBBBBB>>>BBBBBBCCAA@@<@777@@@<A;ABA@@:::
@ATNG8:00869:02050
GATGGTAGCTCTGCTCTGACTCTCGTACTCATTCGTTTCGGAAGAGACAGGTACGTTAATAGTTAATAGCGTACTTCTTTTTTCTTGCTTTCGTGGTATTCTTGCTAGTTACACTAGCCATCCTTACTGCGCTTCGATTGTGTGCGTACTGCTGCAATATTGTTAACGTGAGTCTTGTAAAACCTTCTTTTTACGTTTACTCTCGTGTTAAAAATCTGAATTCTTCTAGGTTCCTGATCTTCTGGCGCGTATGTATGTCGCCTACCTTGATAACCTCGAGTCT
+
A>BC?CA@;;;=>@>>?<<<======<<;::;6=;;;0;@>B@BGFDBCB@CDCDC?CACC@@>AACBCBBAA;;5;@@@@?&@@:?:<;09455./772//)////<=9=B?BBCBA@A;;8;6;;BAB@@@<@A@@=ABBBBBBBBDCBBA@?A?AAA?AA>A?AACBABACF=A;;;;.;>B=;<<<;*;;AAD:;;EGCBBA@@5;9;9'99:9@=@;@@??@@B@D?B?@?>@BA=@>=+000==@@@BBBBCBBB@C@A<A-00:>:=:=@@CA>99
@ATNG8:00871:02033
GATGGTAGCGCATATCAGCGCAGCCCGGAAGATCAGGAACTCTAGAAGAATTCAGATTTTTAACACGAGAGTAAACGTAAAAAGAAGGTTTTACAAGACTCACGTTAACAATATTGCAGCAGTACGCACACAATCGAAGCGCAGTAAGGATGGCTAGTGTAACTAGCAAGAATACCACGAAAGCAAGAAAAAAGAAGTACGCTATTAACTATTAACGTACCTGTCTCTTCCGAAACGAATGAGTACGAGAGTCAGAGCAGAGCTACCATCGATAACCTCGAGTCT
+
449939569==DDECC@;@CCCBCC<A;?=A?=555259=>;<;==8@?<@=@AACBDDC3C@CEBCCFFCCBB>BDAABBB2@C;A29::.<CC?FBBBBCCBC@B?BC@CCA?ABABBCCAABDCDCCCCACCBB?B?@@BBBC?CBCCB@BCFDBCBB@CCCCCA>BB?BAA499<<<3=>><@BABBB)@A=A000@@A?;5;8=A@A:=:==BBC?B@@@CCC@G@AAA<ABB?@??BBBCBBBCAAABBA>>>BAAAB@@<@788:::4;;???@B;;;
@ATNG8:00872:02066
GATGGTAGCTCGCTGATGATATCTCCAGATGATCAGGAACTCTAGAAGAATTCAGATTTTTAACACGAGAGTAAACGTAAAAAGAAGGTTTTACAAGACTCACGTTAACAATATTGCAGCAGTACGCACACAATCGAAGCGCAGTAAGGATGGCTAGTGTAACTAGCAAGAATACCACGAAAGCAAGAAAAAGAAGTTCGCTATTAACTATTAACGTACCTGTCTCTTCCGAAACGAATGAGTACATAGATATACGTATAGCTACCATCGATAACCTCGAGTCT
+
BCBC@BBBBCBBBCBBDCCCCBBBC@CBCCCCCC::8;=@?DCBBB@>?;>?BBBCCCCC2B?BCBBABB???>8;?BBABB2BB>B5;;;*:CC?ABACBCBCC@C?BC@DCC>ABAABCCCDCBBCCCCC@D@A@?BBCBBBBB?B?B::8;AABCBBB@AAABBB?BB?BBB?AA@@>,99:4:::::*:@8;;5;@>;;:8=<????=A=@@@AA;?<;<:77085;AF9;;;=???@>>>>B???@@;;;AAAAADA=8838///99@7@9>C@@==//
@ATNG8:00878:02052
GATGGTAGCACATGCATATCTCACCAGAAGATCAGGAACTCTAGAAGAATTCAGATTTTTAACACGAGAGTAAACGTAAAAAGAAGGTTTTACAAGACTCACGTTAACAATATTGCAGCAGTACGCACACAATCGAAGCGCAGTAAGGATGGCTAGTGTAACTAGCAAGAATACCACGAAAGCAAGAAAAAAGAAGTACGCTATTAACTATTAACGTACCTGTCTCTTCCGAAACGAATGAGTACGTGTGCGACGTGTCTCCTACCATCGATAACCTCGAGTCT
+
:::=066?::=A:66;?CA?>A5;.5>@49=CB;;6;=B<==@>C9B=@C;><<99999'7:;;87<==0//;2///////)4=9=8<A<0:>>800/0/99:<7:5:<5:::259=>?B999B@>@A@@@>AA;;9:@A@AAAB?@?@00+0000;:?@<@@?A9949A<@A?:>9733(3884899999&9;4//.39;;999>9>=>><@<@>B??<?CB@@?D@D>AAB=BA@>ABCABBE:9:BAA=;9:9:>@AA:==<:<876>::5:=@>>>>>>?
@ATNG8:00881:02024
GATGGTAGTGTCATATGAGAGTGTGTACTCATTCGTTTCGGAAGAGACAGGTACGTTAATAGTTAATAGCGTACTTCTTTTTCTTGCTTTCGTGGTATTCTTGCTATTTACACTAGCCATCCTTACTGCGCTTCGATTGTGTGCGTACTGCTGCAATATTGTTACGTGAGTCTTGTAAAACCTTCTTTTTACGTTTACTCTCGTGTTAAAAATCTGAATTCTTCTAGAGTTCCTGATCTTCTGGACAGAGTGTGCAGATACTACCATCGATAACCTCGAGTCT
+
A<@B>BAB@AA@C@@>CCCDCCBBB?@@BB@@?@BCD=BC:;9;EFIKBB?BBBBB?B@DDCC?C?CCDDBBBCB@ACEDD3::8:ABB=BABB>BBB@BCACCCCCC>CBBBAAAC?DDD<@<@B@?@C@@<@BAA>BAAACDDDCCDDCCBBB?CBB?BB?@?@BAABBAA=ABBAB:B?A?ABBBB0AA@@@6;;CCCCCAAA>BBBB0B@@AA?A?ADACECCBBB@B@CCBBBD?BAC@CCCCCBBABA@@CCGCCBBA?A@?@ACA?B@CCCBBBBB
@ATNG8:00890:02030
GATGGTAGCACACGAGATCTCATCGTACTCATTCGTTTCGGAAGAGACAGGTACGTTAATAGTTAATAGCGTACTTCTTTTTCTTGCTTTCGTGGTATTCTTGCTAGTTACACTAGCCATCCTTACTGCGCTTCGATTGTGTGCGTACTGCTGCAATATTGTTAACGTGAGTCTTGTAAAACCTTCTTTTTACGTTTACTCTCGTGTTAAAATCTTGAATTCTTCTAGAGTTCCTGATCTTCTGGGCTGCGCTGATATGCGCTACCATCGATAACCTCGAGTCT
+
BA@@=ABCBBAAADBCABACC;56B966>;;A?BBBC<BB>A<@AABCCC>AAA;:27-3:;;8B>AA@@BBC==6@;==>+BB/338818==B=B@?=@@7000///(/69668>@<;>=<A<??;;889;<;;;B;>>:9977<<<<=><9;;)/..0594848898899>9022?AA2>9@6::>>=/99333-3-----3657-555'27706606022,2785...2829:>BBA56///)/667<<76;?===>>?;;;;???::699=9666===<?
@ATNG8:00890:02069
GATGGTAGTGTCATATGAGAGTGTGTACTCATTCGTTTCGGAAGAGACAGGTACGTTAATAGTTAATAGCGTACTTCTTTTTCTTGCTTTCGTGGTATTCTTGCTAGTTACACTAGCCATCCTTACTGCGCTTCGATTGTGTGCGTACTGCTGCAATATTGTTAACGTGAGTCTTGTAAAACCTTCTTTTTACGTTTACTCTCGTGTTAAAAATCTGAATTCTTCTAGAGTTCCTGATCTTCTGGTCTACTACACTGTACTCTAATCGATAACCTCGAGTCT
+
BBCD?BBCCCCCCHFCCCCCCBBBBBBECCBC@BDDB=CD@CACCFCCCC@DECBB@B?BABA=?>@BCCCCCBB??@@>@2?@=@@AA<@@@C@BBDABD@DCCCCC?BBCECCBC=BBD@D?CCAAABCC@CCCC>@@BAAAAACBBBBB@@A@CCE@CC@B?AAAAAEECC:;;BEE;D?D@BBBBB0AAAAA;@@CBCCCAAA@CJGF5BBCAA=A@CC@CDDDBBB?B?BBCECB?B?@>@CCCDCCCBBABCCCCC::;:BBB@A>@?BBCCCB??
@ATNG8:00896:02021
GATGGTAGCGCGACGAGCGTAGACCCAGAAGATCAGGAACTCTAGAAGAATTCAGATTTTTAACACGAGAGTAAACGTAAAAAGAAGGTTTTACAAGACTCACGTTAACAATATTGCAGCAGTACGCACACAATCGAAGCGCAGTAAGGATGGCTAGTGTAACTAGCAAGAATACCACGAAAGCAAGAAAAAAGAAGTACGCTATTAACTATTAACGTACCTGTCTCTTCCGAAACGAATGAGTACCTCTCAGACGCTCGTCCTACCATCGATAACCTCGAGTCT
+
@@@@;???@AB966<<=;@?;A@AA9@:;49>9=994:27;<=?=@<?;8?9===98888(78<>?==<>>:;;7000@AAA0AA@D79:949BB@BBBCA@ACC@C@AA>A@C78:ACB;99@@@9;;BAA>B;::9=<;=?:::8>.454.48<;?==B9B?==@B=AB<@?A?C:9=</372+556666$697965529;;>:>7;79>9>9@<AAE?BBBABAB?B9::B;:9939@>@CAA>ABBBBA?;::967574;9=9<::::?B<A<A::;A@;;
@ATNG8:00896:02033
GATGGTAGTGTGTCTCTGAGAGTAGTACTCATTCGTTTCGGAAGAGACAGGTACGTTTAATAGTTAATAGCGTAACTTCTTTTTCTTTGCTTTCGTGGTATTCTTGCTAGTTACACTAGCCATCCTTACTGCGCTTCGATTGTGTGCGTACTGCTGCAATATTGTTAACGTGAGTCTTGTAAAACCTTCTTTTACGTTTACTCTCGTGTTAAAAATCTGAATTCTTCTAGAGTTCCTGATCTTCTGGACGACGCGCACTGACACTACCATCGATAACCTCGAGTCT
+
B@BC?@<;DD;;9?@>>CCCBCBBAA@?>>9918>?>6?@<@>ACABBCC?<;9:55)5.59995;6;@;B@95.5:799999'444)5;:<4:5654955.59)////:<8:=?>BBCC<??@<@;ACAAAA;;7;BBB?CCDCBBCCDCBBBBA;;6<@@?BB>A>AABBBABBB>@;;;;.;;@=;;;;.95::B4@??;@?;555.5555$5;;5516=@@=@BB;<;C@C@DFDBBA?A@A>ADAA;;;BBB;;;BCBCC;;9;A@@A;;6;>AAABBBBC
@ATNG8:00900:02026
GGATGGTAGCTATACGTATATCTATGTACTCATTCGTTTCGGAAGAGACAGGTACGTTAATAGTTAATAGCGTACTTCTTTTTCTTGCTTTCGTGGTATTCTTGCTAGTTACACTAGCCATCCTTACTGCGCTTCGATTGTGTGCGTACTGCTGCAATATTGTTAACGTGAGTCTTGTAAAACCTCTTTTTACGTTTACTCTCGTGTTAAAAATCTGAATTCTTCTAGAGTTCCTGATCTTCTGGATAGCGACGCGATATACTACCATCGATAACCTCGAGTCT
+
0)/9:3:0/09;@;ACCCCC;;;C@;?B@BBBB>BBBD=BB?A=B@?@BCD@CCBBC?C9@A90-0;?00/?9999033333$3838773(29;;7=<83::,---88868:77577>499?6=5;<<9@;55/5///499AA776ABBAA>>;::5///5//*/5==>:97955-2....&.(/.....$.3399.887778999937@@@,///-;480//+/;88///6</32-,,2(,,5+--978///9;;68997<>==:>A>;;7@1717/-,22,,
@ATNG8:00900:02042
GATGGTAGTGCGTGAGAGAGAGACCCAGAAGATCAGGAACTCTAGAAGAATTCAGATTTTTAACACGAGAGTAAACGTAAAAAGAAGGTTTTACAAGACTCACGTTAACAATATTGCAGCAGTACGCACACAATCGAAGCGCAGTAAGGATGGCTAGTGTAACTAGCAAGAATACCACGAAAGCAAGAAAAAAGAAGTACTCTATTAACTATTAACGTACCTGTCTCTTCCGAAACGAATGAACTGTATCTATGTGTGCGCTACCATCGATAACCTCGAGTCT
+
@>@A:@<@DCCCA<<CCAAAB@:9:)49939BCD;;455::;;AA=8BB?D?BB@9:::9$36:::==:><?;>6=8=====(=;;@9?==+>9@;@999@?C492904:6@@?7<>=>>999@?@>@>>;;2:=>?<???ACCBB>A>@;;4:@?=AB=B>@@@FBB=@@>BBB@@??><3;77/599999&8959///<<9?A;A<A?@?;>;>@@@A:===?8881818A>1:;=8;::7<988///5599766:<775==5:668;:;:?9====>>;;
@ATNG8:00902:02040
GATGGTAGCGCACACATAGATACAGTACTCATTCGTTTCGGAAGAGACAGGTACGTTAATAGTTAATAGCGTACTTCTTTTTCTTGCTTTCGTGGTATTCTTGCTAGTTACACTAGCCATCCTTACTGCGCTTCGATTGTGTGCGTACTGCTGCAATATTGTTAACGTGAGTCTTGTAAAACCTTCTTTTTACGTTTACTCTCGTGTTAAAAATCTGAATTCTTCTAGAGTTCCTGATCTTCTGGTCTACTACACTGTACTCTACCATCGATAACCTCGAGTCT
+
/:9:0//<<>BC;<<666>>CDDDBBACBCAA=@@@@;AB?B@CCDCDC@?<99//*/38//57=:=<<A;;;==9<<<<<,00,/;<<3>;:9.55;;;<7666>>>:@@EABACC?BCB=A=ABCB<;<C@CCCC?BCCDCCCBB;;;;;::A?BBC@BB?A=@@:99====140;;;0<*0*00000$0>@AA999ABBBCCBB=@@@@0>9:9@=@?AB>BCBCBBB@C=@@@@@@7:;@<@BBBBCCBBBBCCDD;;;DB:<000=><;<=DCBAAA@A
@ATNG8:00910:02059
GATGGTAGAGTACAGTGTAGTAGACCAGAAGATCAGGAACTCTAGAAGAATTCAGATTTTTAACACGAGAGTAAACGTAAAAAGAAGGTTTTACAAGACTCACGTTAACAATATTGCAGCAGTACGCACACAATCGAAGCGCAGTAAGGATGGCTAGTGTAACTAGCAAGAATACCACGAAAGCAAGAAAAAAGAAGTACGCTATTAACTATTAACGTACCTGTCTCTTCCGAAACGAATAGTACTATAGACTATCTGAGACTACCATCGATAACCTCGAGTCT
+
;;>>8==<<<=66666;;?===CBB>B@A<@@=>==292339883303848677373333$33878898=9338+980<<<<,00+/)///&/7;6;665;:<5;69:=@;@@@@CCBBBBCBBBBBBABBC?BCBB9;:BABABC50,000+0::<??=B>BABBCC>BC@BA@<?A?>>6:33,556677%8=9>=====<==8=388AA=B===B@@=@C@@?DD?A=999.7<<277;A::@ABBBBBBA=<<>;9<?=;<6<887:==1818==<=;;;
@ATNG8:00910:02066
GATGGTAGATACTCGCTGATACACCCAGAAGATCAGGAACTCTAGAAGAATTCAGATTTTAACACGAGAGTAAACGTAAAAAGAAGGTTTTTACAAGACTCACGTTAACAATATTGCAGCAGTACGCACACAATCGAAGCGCAGTAAGGATGGCTAGTGTAACTAGCAAGAATACCACGAAAGCAGAAAAAGAAGTACGCTATTAACTATTAACGTACCTGTCTCTTCCGAAACGATGAGTACGTGTGACGTACGTGAGCTACCATCGATAACTCGAGTCT
+
===B?BACCCBBB;69BBBCFBCCC=@@D?B@A@::6:<@AB997C>CA9979@A><==0;28<=<=>=444=5:955555$59.5.5<==+66@:666====;;9;9<<<899;@?98:ACCCCCDBAA@@=@ACC@CDCBBA??3;5;;;5:>==@BAB?BBBBBB@BB?CBC?C====10---9999+762@A::9998947755593;7<=@;;7;A==;00+0:000*0::777@>??@@?@?A@?>>@@C>888A9949990@@A00/;;88;A?
@ATNG8:00865:02119
GATGGTAGCGCACACATAGATACAGTACTCATTCGTTTCGGAAGAGACAGGTACGTTAATAGTTAATAGCGTACTTCTTTTTCTTGCTTTCGTGGTATTCTTGCTAGTTACACTAGCCATCCTTACTGCGCTTCGATTGTGTGCGTACTGCTGCAATATTGTTAACGTGAGTCTTGTAAAACCTTCTTTTTACGTTTACTCTCGTGTTAAAAATCTGAATTCTTCTAGAGTTCCTGATCTTCTGGAGATATCATCAGCGACTACCATCGATAACCTCGAGTCT
+
9:=B?AAA===@AA;966<;::9994455=<B?CBCC=CC@E?CCCCCAB>@BCBB>B?BBAD=A=@BB@@@@@B>@@CCC3BB>@?BB9@@@@;@BC?BC;:;CDDD@DHECCCCC@CCD>C@BDABBCCC@CCCC@BAAABAA@BC@@@BBAB@BBB?CC@C@;;;CBBBBC=AAAA@7@>B?ABBBB2AABCD>BCCCCBBA@A5;;;;*;A@<;5<>BC=@A@@@BB@C@GBA@CB?BBC@CBCAABCBBBBCC<=<CCF?A;;;;;;5;?BA@@;::A
@ATNG8:00866:02107
GTTGGTAGAGAGAGCTCTCTCATCGTACTCATTCGTTTCGGAAGAGACAGGTACGTTAATAGTTAATAGCGTACTTCTTTTTCTTAGCTTTCGTGGTATTCTTGCTAGTTACACTAGCCATCCTTACTGCGCTTCGATTGTGTGCGTACTGCTGCAATATTGTTTAACGTGAGCCTTGTAAAACCTTCTTTTTACGTTTAACTCTCGTGTTTAAAATCTTGAATTCTTACTAGAGTTCCTGATCTTCTGGCGCTCTGTCACGTCTGCTACCATCGATACCTCGAGTCT
+
<=:?;A;96C><@BA:66=<<<?@BA9559999@BBA;@?;?;<;4?C@@=@@?@@>B?AABC@B?BCCBB??8?4/////$//(//9:;18?77.38<8;=8==<=3703??>==>B=A@@;@<@CB>>;;;=B???:=>?B@@@>>>@@>9996)---)---'//5;?>;;;;</5599:+:1937:BBB/ACAAA:B<B>888::888(///)///*/=6;6::58==8:99959-//89AA;888;979:==AA@@?@A@>>>@AA8=<:;;;;;:=>;;;>=@
@ATNG8:00867:02078
GATGGTAGAGTACAGTGTAGTAGACCAGAAGATCAGGAACTCTAGAAGAATTCAGATTTTTAACACGAGAGTAAACGTAAAAAGAAGGTTTTACAAGACTCACGTTAACAATATTGCAGCAGTACGCACACAATCGAAGCGCAGTAAGGATGGCTAGTGTAACTAGCAAGAATACCACGAAAGCAAGAAAAAGAAGTACGCTATTAACTATTAACGTACCTGTCTCTTCCGAAACGAATGAGTACTACTCTCAGAGACACACTACCATCGATAACCTCGAGTCT
+
B=AB@BBBBBBBDCCCCCCDDBCBC?CCDACBA@@A=A?BBDDBBB?CC?C?BBAAACCC2C?CACAAACBBBB<BABBBBB2BC?B?BCC:CCB@CBBDECCBB?B@BC?CCC>BBBABBCCCDCDCBBBB?BBBB?BAAABBBB>B@FBB?BBBCBBBA?CACAAA?CC=?>?399===3?==9:<===.=D>E;;;@@@=>:>=A???=B=A@C@@=@AAAACC=?=?AA=BBB?CCBDBBBACDBBBCBBBB?>>>A@@==:>===A>>;><@@@AA:;;
@ATNG8:00870:02088
GATGGTAGCGAGCGAGTGTGTATACCAGAAGATCAGGAACTCTAGAAGAATTCAGATTTTTAACACGAGAGTAAACGTAAAAAGAAGGTTTTACAAGACTCACGTTAACAATATTGCAGCAGTACGCACACAATCGAAGCGCAGTAAGGATGGCTAGTGTAACTAGCAAGAATACCACGAAAGCAAGAAAAAAGAAGTACGCTATTAACTATTAACGTACCTGTCTCTTCCGAAACGAATGAGTACGAGAGTCAGAGCAGAGCTACCATCGATAACCTCGAGTCT
+
AA>>7;<@BCBAAAAACB>BCBA:915==8BBBAAB6;6:>=:??A6:9=@<@AAAA@@@0A>BECHDCDBCBD>C@;;;;;*;C=A5<;<&99>55;55:::;<9<:BC>B@@=?ADBBCCGCBBBCCB<;7;A@B<@@@@BBAA?B@CB@?@BAABBBC@CBABBCACC?BBC@BB??=5<8819>>>@@'@A>A999B@@;A4:596755:5<>ABA@CCCCCDD@C?BBB=BBB?BBBBBBBBCCBBBBBBBBBBBAAACC@=@000>;:1;7;@???>>>
@ATNG8:00873:02113
GATGGTAGACATATCGTACTCTCTGTACTCATTCGTTTCGGAAGAGACAGGTACGTTAATAGTTAATAGCGTACTTCTTTTTCTTGCTTTCGTGGTATTCTTGCTAGTTACACTAGCCATCCTTACTGCGCTTCGATTGTGTGCGTACTGCTGCAATATTGTTAACGTGAGTCTTGTAAAACCTTCTTTTTACGTTTACTTTCGTGTTAAAAATCTGAATTCTTCTAGAGTTCCTGATCTTCTGGTGAGATATGCATGATGCTACCATCGATAACCTCGAGTCT
+
A@;;6;=@@@CDDCCBCIHDC:;;DCDCCBBB?B@??:@C=C?BBBBC::98ABBB?B?B@BB<>>@BCCBBBA>8;;:9:*771::::.89:7,7<<8<<9;?AAAA:>>@@@@A@;>8:7:=????==<>;>???;??9::=;;;==AC;;;>:888:>>=A=???@>>>@@=@@@@@5@=A<=:999,:=<<=///7@6=::9=18898(6:888-/-/;699<=@BB<B<A=766;-//:9;;<A;;;AAA>>>?>>>>CD<@=>>@@@<@<>>>@@>==
@ATNG8:00878:02087
GATGGTAGCGATCGAGTGTGTATACCAGAAGATCAGGAACTCTAGAAGAATTCAGATTTTTAACACGAGAGTAAACGTAAAAAGAAGGTTTTACAAGACTCACGTTAACAATATTGCAGCAGTACGCACACAATCGAAGCGCAGTAAGGATGGCTAGTGTAACTAGCAAGAATACCACGAAAGCAAGAAAAAGAAGTACGCTATTAACTATTAACGTACCTGTCTCTTCCGAAACGAATGAGTACAGAGAGTACGATATGTCTACCATCGATAACCTCGAGTCT
+
>>00)/449;=B@CCCCCBBBD@A@=@@B>AA??::492==<>>?B?AA>A?BAABBCCB2B@FCBBBBB<ABB<BBBBBBB0BB>B4:;:.0@@;00//::B@A<@9@B@BBC?BBAABCDBCBCCDDCCC@BA;:6;AAABBBC?C?B;;8;BBCDCCC?CDCCCC?CB?BCF?BA:99,997/78889(7>;@8==BB@9;7;;@AA@<@<??CDD@CCCCCBC>A?BCC=CBB?BBBBCDDDCAAAACAAACAC@@B==<><?888?995:6;BAAAABB
@ATNG8:00889:02108
GATGGTAGGACGAGCGTCTGAGAGGTACTCATTCGTTTCGGAAGAGACAGGTTCGTTAATAGTTAATAGCGTACTTCTTTTTCTTGCTTTCGTGGTATTCTTGCTAGTTACACTAGCCATCCTTACTGCGCTTCGATTGTGTGCGTACTGCTGCAATATTTTAACGTGAGTCTTGTAAAACCTTCTTTTTACGTTTACTCTCGTGTTAAAAATCTGAATTCTTCTAGAGTTCCTGATCTTCTGGTGTCGTCTATCATGTACTACCATCGATAACCTCGAGTCT
+
:566;>>?;A@;<=;;;?<@<A@A=@AACEGC?B;;;6;?;?<@@?@=@@49299:499?==?<@?CCCBBCBCB=;;;;;*;A=ABBF=BCBBACCCAEE;;;;CDEACCDFCCCE@BCD?B?CBBB@A?B?BBCC?BBCCBBBBCBBBBBAAA@BBACA5:6;@@@ABBBB=A;;;;5;>B=:::::.:ACCD=BAB@@?B????BCBB1C887C;@<>><>CCDB@?8>:>?>???<@@@<;;;;;:888D>>>@@::;>>:>???==><?=A???@:::
@ATNG8:00889:02117
GATGGTAGGCACTGCGCACACATCCCAGAAGATCAGGAACTCTAGAAGAATTCAGATTTTTAACACGAGAGTAAACGTAAAAAGAAGGTTTTACAAGACTCACGTTAACAATATTGCAGCAGTACGCACACAATCGAAGCGCAGTAAGGATGGCTAGTGTAACTAGCAAGAATACCACGAAAGCAAGAAAAAAGAAGTACGCTATTAACTATTAACGTACCTGTCTCTTCCAACGAATGAGTACACACTCTCATATGACACTACCATCGATAACCTCGAGTCT
+
;5;;9==C?BA:66<<<<<@A@<=>5;@@<>@BB<;7;?ABBBBBC@CC?B@BBAAAFDF3B@BBB@@@@00/9166/////$5>7<6;;;0;BC@;;9;>>@=C=B?BB>A@@=@CCCDCCCCBCCD@@AC@@@@A?BAAAA???;@@D@A?@CBBBBBC?BBBCBB>AA>AA@;????=5<981888888%8>:?;;;AAAAB=B=;:;@1817=BEE?BBBCCCC=?=??AAA?BBBBBBBBBBBBBBB>>A>BAAABBAA?B9::CBC>B>ACBBBC>A
@ATNG8:00895:02090
GATGGTAGCTATACGTATATCTATGTACTCATTCGTTTCGGAAGAGACAGGTACGTTAATAGTTAATAGCGTACTTCTTTTTCTTGCTTCGTGGTATTCTTGCTAGTTACACTAGCCATCCTTACTGCGCTTCGATTGTGTGCGTACTGCTGCAATATTGTTAACGTGAGTCTTGTAAAACCTTCTTTTTACGTTTACTCTCGTGTTAAAATCTGAATTCTTCTAGAGTTCCTGATCTTCTGGTATAGCGTGCATATATCTACCCATCGATAACCTCGAGTCT
+
9944.4455?===AAA;;B@=AB969ABCBBB?AACE=CB?B>@@@@@@B495AAA?B@DBCC?B?BB@?::98;678:9:$33,3AA>BAA@499<9<<279;>83/3A<88>;:55774<49>>>>=::49A>>:>::///::<AABB;;;@:>;>=AA0636@>=<<955.258==+938/53777*66777,----877<;=/665'255574949>6=>>>9775808BAC==06//*/7779///5679;65677222,,,,,6220207;<=8555
@ATNG8:00899:02077
GATGGTAGCTCGCTGATGATATCTCCAGAAGATCAGGAACTCTAGAAGAATTCAGATTTTTAACACGAGAGTAAACGTAAAAAGAAGGTTTTACAAGACTCACGTTAACAATATTGCAGCAGTACGCACACAATCGAAGCGCAGTAAGGATGGCTAGTGTAACTAGCAAGAATACCACGAAAGCAAGAAAAAGAAGTACGCTATTAACTATTAACATACCTGTCTCTTCCGAAACGAATGAGTACGAGAGAGCACACGTGTCTACCATCGATAACCTCGAGTCT
+
@@@@=?;CCBBBCBC@C;;;99CBC@?@@@CCBB;:8;@BCBBBBB@BC?B?BBCCCCCC3C?ABBBAA@@:99,37>@?DD1CCAD?CB@7??@?;;;@DAAAA=A?AA?BCC@CBBBDBDBAA@BB@@@A?A@??=A???ABBD?C@C;;8;CCCBBBD@ABABBB?BB@BCC=AAACA2987488888(8808<<888@@@<@<@???=C=??>AA<888>>>A=A:=>B9>>>;>?>>>A@???A@@===:;:=>>>>>==8=;;;?BB=B<????@;::
@ATNG8:00903:02094
GATGGTAGCTATACGTATATCTATGTACTCATTCGTTTCGGAAGAGACAGGTACGTTAATAGTTAATAGCGTACTTCTTTTTCTTGCTTTCGTGGTATTCTTGCTAGTTACACTAGCCATCCTTACTGCGCTTCGATTGTGTGCGTACTGCTGCAATATTGTTAACGTGAGTCTTGTAAAACCTTCTTTTTACGTTTACTCTCGTGTTAAAAATCTGAATTCTTCTAGAGTTCCTGATCTTCTGGATAGCGACGCGATATACTACCATCGATAACCTCGAGTCT
+
A@BB>BBBBBBBBCCHFDDCCDC@A@BBDECC@CBBD>BB=@=@BBABBC?AAAAA=A9:;CD@F?CBAAAB>=B7BBCBC3AA8@::9,3AAA?B??:=A:::9=8;4=BCB@AAA=;;;<@<@AABAAAA<>>>B7;;@888?AAABBB>>>?<;:;=BC>H<>>=>>==>>;<<<@@5>8=888888(8<///)/68//-3--/48999)868=@;@9@@;ABAA::;=B;@@AA;;7;>?:?B>>>>B:;:;;;>A?7//616///<==7<7<A@@???:
@ATNG8:00907:02109
GATGGTAGTATCTGTCTACGAGAGCCAGAAGATCAGGAACTCTAGAAGAATTCAGACTTTTAACACGAGAGTAAACGTAAAAAGAAGGTTTTACAAGACTCACGTTAACAATATTGCAGCAGTACGCACACAATCGAAGCGCAGTAAGGATGGCTAGTGTAACTAGCAAGAATACCACGAAAGCAAGAAAAAGAAGTACGCTATTAACTATTAACGTACCTGTCTCTTCCGAAACGAATGAGTACTACTCTCAGAGACACACTACCATCGATAACCTCGAGTCT
+
CBCC@DCCDBBBCGGHCCCCBBBCC?CBC?BB@@@C>A=ABCBBBB?BB?B?BBAABBCC:C?CBCBBA>@?DD:==@BDDF2BB>@=AAA8ABD<?;;;@A?@@;>8>>:><>:>>>>BBBBDECCCBBAC@BCCC?A@????@B>B@C@@>@CBBBCCC?CAAABA?BB?BBA:>=888*9=<;9999:(8?9=<>=??A;;6;;?===;?=@ACBB?B;<;CCD?B@BCC>CCC????BCBBBACCABBDDAAA>=>BBB>><>99:>::5;<@AA??;:;
@ATNG8:00910:02114
GATGGTAGGTGCACATGAGTGTATCCAGAAGATCAGGAACTCTAGAAGAATTCAGATTTTTAACACGAGAGTAAACGTAAAAAGAAGGTTTTACAAGACTCACGTTAACAATATTGCAGCAGTACGCACACAATCGAAGCGCAGTAAGGATGGCTAGTGTAACTAGCAAGAATACCACGAAAAGCAAGAAAAAAGAAGTACGCTATTAACTATTAACGTACCTGTCTCTTCCGAAACGAATGAGTACGTGTGCGACGTGTCTCCTACCATCGATAACCTCGAGTCT
+
A<=B9=>CADCCCCCCCBBCECCAA>BBB@CDDBBB?C@CCBBCBB?@@>A@DBCBBCCC5C?CCCCCCDCBBB<@A>>>?>0@A?B?BBB;BBG@BAA@DAAA@>A@BB?ABC?BBBBBBCCCCCCCCDBB?BDBB?BAB@BB>><@@DBA>BCCCCCBA?BDBBBB?>>:>B@:??8988*9<=;:::::9%0>9>0//?9<>?:=:<>AA:>:=ACBB?BBBBBCE@C@A@?9@@@=@ABCCCCBBBAAABCCBBAABBB?CBB?B897===5;7;DA?????
@ATNG8:00913:02081
GATGGTAGGCGTGTGAGAGTCTGCCCAGAAGATCAGGAACTCTAGAAGAATTCAGATTTTTAACACGAGAGTAAACGTAAAAAGATGGTTTTACAAGACTCACGTTAACAATATTGCAGCAGTACGCACACAATCGAAGCGCAGTAAGGATGGCTAGTGTAACTAGCAAGAATACCACGAAAGCAAGAAAAAGAAGTACGCTATTAACTATTAACGTACCTGCCTCTTCCGAAACGAATGAGTACAGAGAGTACGATATGTCTACATCGATAACCTCGAGTTT
+
BBAA=B?@<@CBBBCCCCDCCBBBD>CCCACBBBAA>B?BBBBCBB?BB?B@BBAAADDD2DABBBBBBBBCFE>BAAA@@@2AAAC@BBB:BCC?AAAAA@@??<@;>?=AAA9=;?;;;>>>>>>>>>>>;>>>@:>>?>>>>>9>;?==8<>>>AA??:>AAAAA7<<;AAA:=;555,8;<8=ADDD/;;8;AA@@AAAA:?:>>>A:@:>@@AA<;::<@@@=@<===5<==8==????>>>@@>>=A@@@<=>@@>=>AA>;<;@@=>6::@BAAC5
@ATNG8:00864:02158
GATGGTAGGAGACACGTCGCACACGTACTCATTCGTTTCGGAAGAGACAGGTACGTTAATAGTTAATAGCGTACTTCTTTTTCTTAGCTTTCTGTGGTATTCTTGCTAGTTACACTAGCCATCCTTACTGCGCTTCGATTGTGTGCGTACTGCTGCAATATTGTTAACGTGAAGTCTTGTAAAACCTTCTTTTTACGTTTAACTCTCGTGTTAAAAATCTTAGAATTCTTCTAGAGTTCCTGATACTTCTGGCGCGTATGTATGTCGCCTACCATGATAACCTCGAGTCT
+
::=B@CBD@CDFBCCCBCBBCDCGEDEDJCBB;;;BF>ED@D?:96BDBB?BC@@><@00/:;69///=BB@@BB@BBBBB3AA777=A=6=>>9939773<=:==>?881878677=A7;;B<@:>;;;;;;==AAAD=BA?@@>>>??A>=<:;;4;;;:>>=C=<=3--(-9--(-5555)32:455525'25666/6365558>@@A8<=<=*9:7+--9*-+-:7===///;4949@@:58:49961644-----4468888;5:::6::8;7707-,,,25562
@ATNG8:00870:02126
GATGGTAGCAGACGTGACAGAGCGCCAGAAGATCAGGAACTCTAGAAGAATTCAGATTTTTAACACGAGAGTAAACGTAAAAAGAAGGTTTTACAAGACTCACGTTAACAATATTGCAGCAGTACGCACACAATCGAAGCGCAGTAAGGATGGCTAGTGTAACTAGCAAGAATACCACGAAAGCAAGAAAAAAGAAGTACGCTATTAACTATTAACGTACCTGTCTCTTCCGAAACGAATGAGTACGATGAGAGAGCTCTCTCTACCATCGATAACCTCGAGTCT
+
CC9965559@=??<AACCCCCDDDC@AAB@CCCAAAAC@BBBCCCC?BB?B@CBBBCCCD3B?BAAABCB??>C:=<;;;;;*;C@C5<;;-;BB>B;:;ABB;;9;?BA?@??>AAABDGICCBBBCDBA@=A?@@<?AABGCCC?C@C@@>@BBBBBCDAA@@BCC@CC?AAB=@@:::,8<<8:AAAAA(??<@;;<A@@>>;>;??>?<?<@@CBB@BBBBBCC?B<???9?AA?:::BCBCBB??@BBBACB>=>>B>>>A=@===???;@<A>>>@>==
@ATNG8:00872:02132
GATGGTAGTGATACAGATCAGACACCAGAAGATCAGGAACTCTAGAAGAATTCAGATTTTTACACGAGAGTAACGTAAAAAGAAGGTTTTACAAGACTCACGTTAACAATATTGCAGCAGTACGCCACACAATCGAAGCGCAGTAAGGATGGCTAGTGTAACTAGCAAGAATACCACGAAAGCAAGAAAAAAGAAGTTACGCTATTAACTATTAACGTACCTGTCTCTTCCGAAACGAATGAGTACGATGAGATCTCGTGTGCTACCATCGATACCTCGAGTCT
+
7944.4999:;95555555>>;:6@9566<<<<444.30333;937.3;1713///:::;)//669:888//(////777'9;.5.6=<0=><8<<<;:8---(,(,,(--/)//6699;::://)/777;7;;::7<:::<>;;2727//)/--55-//6:::=<;7<;6::9,33377(3371//////#/.(..(..9776616/55553802245<8566<?;><>;?==8==<9988??AAAA999@@>><A>5//./.33.37555---05---.332
@ATNG8:00873:02132
GATGGTAGCGCACACATAGATACAGTACTCATTCGTTTCGGAAGAGACAGGTACGTTATTAGTTAATAGCGTACTTCTTTTTCTTGCTTTCGTGGTATTCTTGCTAGTTACACTAGCCATCCTTACTGCGCTTCGATTGTTTGCGTACTGCTGCAATATTGTTAACGTGAGTCTTGTAAAACCTTCTTTTTACGTTTACTCTCGTGTTAAAGATCTGAATTCTTCTAGAGTTCCTGATCTTCTGGAGATACACATGATACTCTACCATCGATAACCTCGAGTCT
+
<>>><>>BBBCDDCCBBBCCC@@@BBBBBBBB@BCCC>CC@B@DCCCCBB@BBCBB@CB@CCC?C?CBBBDCCCC?CCCCC1CC?BBAB=BDBB?BCG@CD9;:ABCCADBCCCDCB@BCC@C?CCCCCCCCADCCC?BBD<BBBBBCCCBBBBB@BBB@BB@B?AA@BBCBBC?B@AAA7A?C@CCCCC0BB;;;7;DDCDDBCBB=@@;ACBBBBD@C@CF@BBCCBBC@C?CABBBA>A@B?BCCCCBCBB@@@CBBBBBBB@>899AAA?B?BBBCBB@@
@ATNG8:00874:02147
GATGGTAGTGTCATATGAGAGTGTGTACTCATTCGTTTCGGAAGAGACAGGTACGTTAATAGTTAATAGCGTACTTCTTTTTCTTGCTTTCGTGGTATTCTTGCTAGTTACACTAGCCATCCTTACTGCGCTTCGATTGTGTGCGTACTGCTGCAATATTGTTAACGTGAGTCTTGTAAAACCTTCTTTTTACGTTTACTCTCGTGTTAAAAATCTGAATTCTTCTAGAGTTCCTGATCTTCTGGTCTACTACACTGTACTCTACCATCGATAACCTCGAGTCT
+
;6==9=CHC@A@CCHJCBBBCCCDCB@@@A;;8;CCG=BB@B@BCCCCGI@BBCCDAC@@@@C@C@CCBB?@?CC<@@@A@0AB>BACH?BBCB@BCB@CD@;:;CCC?BBCCCCCDADCC?C?CBBCB99:AEDBB?BBBBBCBCCCCDDCBBB?BAA?BB?B@BCCCCCCCB?BBCBB8A7;5;@@@@,@BABB<A@CDDCCBBB@CJJJ5CBBBCADBED@DEDBB@@<@?@@ADCC>AAB>@@BBBJFCCBBBCCCCCCCC@@A@BBAA=A=@AA@??BB
@ATNG8:00888:02146
GATGGTAGATACTCGCTGATACACCCAGAAGATCAGGAACTCTAGAAGAATTCAGATTTTTAACACGAGAGTAAACGTAAAAAGAAGGTTTTACAAGACTCACGTTAACAATATTGCAGCAGTACGCACACAATCGAAGCGCAGTAAGGATGGCTAGTGTAACTAGCAAGAATACCACGAAAGCAAGAAAAAAGAAGTACGCTATTAACTATTAACGTACCTGTCTCTTCCGAAACGAATGAGTACATAGATATACGTATAGCTACCATCGATAACCTCGAGTCT
+
A<DE@CCDCCBCCBCBCCCAAADDE>BBD@CB@A@B?B?BBCCBBD?BB?A?ABBBBCCC+B>BB@@@@@887<382;6>=>+==8<.599&5A?9@;;;AAB9;;:?BB@ABB?BBCBCBBCCDCCCCCDC@GCBB@BBBBBBBB>A=A::6;AAAABBD?ADCCCC=@A?BBA<?;888*3394355577%6:8;::;BAABA=B=A====B<;;@@@=@BCBAAA>A?BAA;A?@>@BBBCCBDBBBBBBBBB???A@@@;;;9=;;;;?@=C<@@@===>=
@ATNG8:00889:02159
GATGGTAGGCACTGCGCACACATCCCAGAAGATCAGGCAACTCTAGAAGAATTCAGATTTTTAACACGAGAGTTAAACGTAAAAAGAAGGTTTTACAAGAACTCACGTTAACAATATTGCAGCAGTACGCACACAATCGAAGCGCAGTAAGGATGGCTAGTGTAACTAGCAAGAATACCACGAAAAGCAAGAAAAAAGAAGTACGCTATTAACTTAATTAACGTACCTGTCTCTTCCGAAAACGAATGAGTACTACTCTCAGAGACACACTACCATCGATAACCTCGAGTCT
+
;5445:<<<;;;??==6666559<<4<<<7;?=B:;.557<=>;?;B7<;<@:>@00/::9'74/////43;<288188;@@@@+>B:=2::9'95C<:;495:::=<9<7<<7;><;?A@?ACB?>A@??BBBA?B@@?<?@@?AC=A<@<??>::;;;<=<@>?;;;78/7;59A=675----&---(-49999%882:99985322(,(,,(,(,(,(,5<<<7;<<<;;;:=:7777&3;;6<BB========B=BBBBBBB>>>??;;5;>===>?<A=@@@A@=>>
@ATNG8:00894:02132
GATGGTAGCACGACACGACGATGTGTACTCATTCGTTTCGGAAGAGACAGGTACGTTAATAGTTAATAGCGTACTTCTTTTTCTTGCTTTCGTGGTATTCTTGCTAGTTACACTAGCCATCCTTACCGCGCTTCGATTGTGTGCGTACTGCTGCAATATTGTTAACGTGAGTCTTGTAAAACCTTCTTTTTACGTTTACTCTCGTGTTAAAAATCTGAATTCTTCTAGAGTTCCTGATCTTCTGGTAGAGCGTGCATATATCTACCATCGATAACCTCGAGTCT
+
CCCC@CCCCDBA;<CAAAA0//:@BBCBBCAB@BCEE>BB?B@BCCBBBD@BAA@?;@=AAAB?D?BCBBAAA=>9>>=<=)?A=BBFD:??BB?DC@:=@000;=>?;@??5=>>B=>>=<?8<<9>>@@@=DBAA7;;@@A=778?>===;;;<?>F<8818:>>>@A@@@A;>>AEF6=:=<@BDDD/??787-8988>>=<<D18888'57:78486:?59>;<;//+/07;7=//,/<<767;;@@@@@@@A@@>>>@@@=A==>@887:<???@@>>?
@ATNG8:00902:02139
GATGGTAGCATCATGCATATCTCACCAGAAGATCAGGAACTCTAGAAGAATTCAGATTTTTAACACGAGAGTAAACGTAAAAAGAAGGTTTTACAAGACTCACGTTAACAATATTGCAGCAGTACGCACACAATCGAAGCGCAGTAAGGATGGCTAGTGTAACTAGCAAGAATACCACGAAAGCAAGAAAAAGAAGTACGCTATTAACTATTAACGTACCTGTCTCTTCCGAAACGAATGAGTACCTCTCAGACGCTCGTCCTACCATCGATAACCTCGAGTCT
+
9:<<7:554::9=;669;5;@@?@B@CGC?@@@@@@=>8B@BAAA=7>>:;00/966;77+76=====<A7338/779:<:<*<<8=<>@@2<BA?CBAA><<99.429<39443::99?969BA=<=000.)..00170///:::>C?BAA=A@@BBBCB@E???>>=BC>@@@177;<<*797/77733$3948222887776:5777<38377BCD@B?;;;<B>B?BA?9?7717337>AC@CCCCCBBBCCCB=:=9=>@,//--6//)/177<:>?@>
@ATNG8:00902:02153
GATGGTAGCGCATATCAGCGCAGCCCAGAAGACTCAGGAACTCTAGAAGAATTCAGATTTTTAACACGAGAGTAAACGTAAAAGAAGGTTTTACAAGACTCACGTTAACAATATTGCAGCAGTACGCACACAATCGAAGCGCAGTAAGGATGGCTAGTGTAACTAGCAAGAATACCACGAAAGCAAGAAAAAGAAGTACGCTATTAACTATTAACGTACCTGTCTCTTCCGAAACGAATGAGTACTATGTAGAGCTCTATACTACCATCGATAACCTCGAGTCT
+
<944.4444<=CC;:9@>>@@B@==4<552//-----(-(-58::;B?9:69>77444444$55<BBCFIGDBBC;AA;;;;.5<7<.955&5<<9>B@ACC@@@@C@BC@DCA<??ABBBDBCDBBCCCCC@CA@@<@@@@ABBB@B@CBB?BBBBACDC@BBBCCC?BA>AAA;<<998*998/8===?2=?<A>?@BBBCC?B?B@::5:9><BBB>BCBCCBB?B?@@@<ACC@CCCBBBCCC@@ABBBBCBBBBBBBB?@<@;;;>881808@=?>>>?
@ATNG8:00903:02139
GATGGAGTGTCAGTGCGGCGTCGTCCAGAAGATCAGGAACTCTAGAAGAATTCAGATTTTTAACACGAGAGTAAACGTAAAAAAGAAGGTTTTACAAGACTCACGTTAACAATATTGCAGCAGTACGCACACAATCGAAGCGCAGTAAGGATGGCTAGTGTAACTAGCAAGAATACCACGAAAGCAAGAAAAGAAGTACGCTATTAACTATTAACGTACCTGTCTCTTCCCGAAACGAATGAGTACTATAACTATCTGAGACTACCATCGATACTCGAGT
+
:8893955/996-----(-6--/;;:=?A:66555;.4.4::4444698161///88889+85;;;9888333;133455555#556;8==<+;55.55555////)/)//39;<9:9945566<<<:95444.44445:9:98886)/)//:699;;=5558=:////(/83///(33333(3774::;;/55/555555522+24776716275444.4488888-33(333(3376334444<=<<=78887755595556505.,,,,,,,4667-
@ATNG8:00907:02138
GATGGTAGAGTATCATGTGTATCTCCAGAAGATCAGGAACTCTAGAAGAATTCAGATTTTTAACACGAGAGTAAACGTAAAAAGAAGGTTTTACAAGACTCACGTTAACAATATTGCAGCAGTACGCACACAATCGAAGCGCAGTAAGGATGGCTAGTGTAACTAGCAAGAATACCACGAAAGCAAGAAAAAGAAGTACGCTATTAACTATTAACGTACCTGTCTCTTCCGAAACGAATGAGTACGAGAGAGCACACGTGTCTACCATCGATAACCTCGAGTCT
+
BBBB@DDCBBCDCGG;=;A@AAA;;5;;;499;;98:?<@??AA:;5;B5;79@<=BDDD1F?BCCCDAAABBB;;;=GEED5CB@C@AAA:BBB@BBBBAAABB?B?AD@CBC?A@A8:;CEDCCCCCBBBABBBB@B@A@A@@@=B>A;;7;DAAAA:;5;AA:::@BB?BBB?B???D=999;@@@AA2ADABBBBB?>;:6::?A@@<@;>>BAA?ABBBB@@=@>;;;0;AA>AABCFBBBBBBBAAABBBBCBBBBBBB?B?:99=:1818@>=>><>
@ATNG8:00907:02146
GATGGTAGGAGACACGTCGCACACGTACTCATTCGTTTCGGAAGAGACAGGTACGTTAATAGTTAATAGCGTACTTCTTTTTCTTGCTTTTCGTGGTATTCTTGCTAGTTACACTAGCCATCCTTACTGCGCTTCGATTGTGTGCGTACTGCTGCAATATTGTTAACGTGAGTCTTGTAAAACCTTCTTTTTACGTTTACTCTCGTGTTAAAATCTGAATTCTTACTAGAGTTCCTGATCTTCTGGTGTCGTCTATCATGTACTACCATCGATAACCTCGAGTCT
+
;5:;8<=??BB=<A><;;=>>=;A;666;;;:4==@>:>@?C><<<>>=B9;;CBB@C?@?@?=@=A?>>BA@?>9>@@@@2@@;>8737&387717;<5<@=BABAAA?B875>;==:;AA;>:>A>::8996;=<<6<=@?=?@;;;?A?;777+///68:1719<=@@@@AA8;7778'66=8=<===+88?@@9A>>>@@>>>=1888)7==;;7<<A@=AA;:;@@@<A<===?==::==9///<:99:>AAAA@>>>?>>:>>>@===;>;?;===---
@ATNG8:00911:02158
GATGGTAGTACATGATAGACGACACCAGAAGATCAAGGAACTCTAGAAGAATTCAGATTTTTAACACGAGAGTAAACGTAAAAAGAAGGTTTTACAAGACTCACGTTAACAATATTGCAGCAGTACGCACACAATCGAAGCGCAGTAAGGATGGCTAGTGTAACTAGCAAGAATACCACGAAAAGCAAGAAAAAAGAAGTACGCTATTAACTATTAACGTACCTGTCTCTTCCGAAACGAATGAGTACCTCTCAGACGCTCGTCCTACCATCGATAACCTCGAGTCT
+
>::=:>;9;;;<;A:@BBBB@@;99:>99555///)/)/)/:://58586161////////$55:;<A?ECGCCD>CBBCCBB1@?;A?CCC<CBB?AAA@BBB@A>A@BB@BCC@CBAA@BBBCCCCDBBCC@CCBB@B???@B@@=A@CCC@CCCDCCBA?BBCCCC@??9??>3:99999*9<=;9::::9%9=8<889AA>;;+0*/9880605<BBB?BCBAA@@9>;??A;ABB?CCCCCBB?ABBDDCAAABB@@AB=BB?:=///;;;6949@@@@@??
@ATNG8:00872:02180
GATGGTAGTGATACAGATCAGACACCAGAAGATCAGGAACTCTAGAAGAATTCAGATTTTTAACACGAGAGTAAACGTAAAAAGAAGGTTTTACAAGACTCACGTTTAACAATATTGCAGCAGTACGCACACAATCGAAGCGCAGTAAGGATGGCTAGTGTAACTAGCAAGAATACCACGAAAGCAAGAAAAAGAAGTACGCTATTAACTATTAACGTACCTGTCTCTTCCGAAACGAATGAGTACAGAGAGTACGATATGTCTACCATCGATAACCTCGAGTCT
+
DB@@>A@@@CDCBBBCCBBBCCBBC?CCB?BBCD??>?>?@????B?BE?B?9:7BB===+=7=B<=88AA==?7;/0/;;;+;;7<4;;;+9;;156A@;;4444)47<;7<<<7<@85:@?ABCAA@@@AC@CCCC?AA??BB??<@?A;;8;AAAEABA@?@@CCB@BB?BCC=@@?==,77<8<<===.?=:?=>=BBBAA<A<@>>><@;::@AA=ABABAAA?B@BBF>FBB?BBBBBCCCABCCCCAA@BBBCBBA@<>8=9::<::4::>AAEAA?@
@ATNG8:00872:02186
GATGGTAGTGTGTCTCTGAGAGTAGTACTCATTCGTTTCGGAAGAGACAGGTACGTTAATAGTTAATAGCGTACTTCTTTTTTCTTGCTTTCGTGGTATTCTTGCTAGTTACACTAGCCATCCTTACTGCGCTTCGATTGTGTGCGTACTGCTGCAATATTGTTAACGTGAGTCTTGTTAAACCTTCTTTTTACGTTTACTCTCGTGTTAAAAATCTGAATTCTTCTAGAGTTCCTGATCTTCTGGCTCTCGTAGACAGATACTACCATCGATAACCTCGTAGTCT
+
55<<8<<BAB@@;@;B;>;@@=445:999;5505:A@2=>29.4955555.555666;7;<=@064665;;<;;;:<<<<<<%<=8:<<<055==8<><8<>8<<?@;@?A@@CCC@A?:;9:?8@CCDCCCB=A@9949>>000//;::;9;:::6///4793:/55>>==>==845.49)5.5799555$4555905;9<99>955.5555$55559499<<7;;=:;99487;///:939/5.555;;;?;;A>;;;=<;0//)//7///838-333338773
@ATNG8:00873:02171
GATGGTAGTGCGTGAGAGAGAGACCCAGAAGTTCAGGAACTCTAGAAGAATTCAGATTTTTAACACGAGAGTAAACGTAAAAAGAAGGTTTTACAAGACTCACGTTAACAATATTGCAGCAGTACGCACACAATCGAAGCGCAGTAAGGATGGCTAGTGTAACTAGCAAGAATACCACGAAAGCAAGAAAAAGAAGTACGACTATTAACTATTAACGTACCTGTCTCTTCCGAAACGAATGAGTACGAGAGAGCACACGTGTCTACCATCGATAACCTCGAGTCT
+
A?;9049:<A@@<ADCCCCBCB@@@<@CC@CC?B@@>??@ABBBCC@BB@CACABCCCCC1?<?BBABACBBBC?BA@@@@@2AE@C=DDD5=>@<@;:;>@>:;7;<AA;@@@:>>C??>>>>>>@;;>AA<AAAA9=>?@==>>=@=@>>;>AAA>>@A9>>>?@B<@@:??@<>>888-8>>;ADBBB/??:==<@///:;;7@<@:881818<==>;>@?===A:>:>AB7>==8=<==778>>>@@@@@A@@@AAAA=99965///>>>7A<@@@=;:;=
@ATNG8:00874:02173
GATGGTAGGCACTGCGCACACATCCCAGAAGATCAGGAACTCTAGAAGAATTCAGATTTTTAACACGAGAGTTAAACGTAAAAAGAAGGTTTTACAAGAACTCACGTTAACAATATTGCAGCAGTACGCACACAATCGAAGCGCAGTAAGGATGGCTAGTGTAACTAGCAAGAATACCACGAAAAGCAAGAAAAAAGAAGTACGCTATTATCTATTAACGTACCTGTCTCTTCCGAAACGAATGAGTACACACTCTCATATGACACTACCATCGATAACCTCGAGTCT
+
:6;;9>>C@B==;<;>==>CAAACC=BBCABBCCAA?B?CCCDECE@CC@B>@@DDBCCB3B?AAA:::;00)/;29:;;===+>>9=6;;;055@=;;495B;;<<0949@<@AA?BB@?AEECBBBCCCCBC@@@?A<????@@AA?C@C@@>@ABBBBBC@??>BBB>BB?BB>8>>7777(755-555565$6;6>>@;;8AAC9;779996<7<=887=@?;9<AB<C:888)88816AA@AA>;:8?@@A@@@@@BBBCCBAB>A?@?CDC?B?BBCCC?;;
@ATNG8:00878:02190
GATGGTAGTCTCAGATAGTCTATAGTACTATTCGTTTCGGAAGAGACAGGTACGTTTAATAGTTAATAGCGTACTTTCTTTTTTCTTGCTTTCGTGGTATTCTTGCTAGTTACACTAGCCATCCTTACTGCGCTTCGATTGTGTGCGTACTGCTGCAATTATTGTTTAACGTGAGTCTTTGATAAAACCTTCTTTTTACGTTTACTCTCGTGTTAAAAATCTGAATTCTTCTAGAGTTCCTGATCTTCTGGTCTACTACACTGTACTCTACCATCGATAACCCTCGAGTCT
+
B::58<55;BBBCBCBABBBABBCCCCCBBB?B;;:.::5=7?@?BBBC=@?=30/(/)////(/366;>;<;373(333333#3717878'2;<7<>98)--)--57781578=?@CB7;;A=B;>>?>>??<7;://*///;=>>??886<555.493./)/55-3.3577666222'2575::.817.58777(57///(/8:/-----304444(4...8392>>4=@@@:8<=A;?@@666*//60699:::<@<<>>>AAAAA>><>B>=>@A;??:?===@//-
@ATNG8:00879:02207
GATGGTAGATACTCGCTGATAACCAGAAGATCAGGAACTCTAGAAGAATTCAGATTTTTAACACGAGAGTAAACGTAAAAAGAAGGTTTTACAAGACTCACGTTAACAATATTGCAGCAGTACGCACACAATCGAAGCGCAGTAAGGATGGCTAGTGTAACTAGCAAGAATACCACGAAAGCAAGAAAAAGAAGTACGCTATTAACTATTAACGTACCTGTCTCTTCCGAAACGAATGAGTACATAGATATACGTATAGCTACCATCGATAACCTCGAGTCT
+
CCCC@CCBBBCDDBBBCCCBC?C?BCE?CCBAAA=A>BBDCCCC?BC@C@BBBBBCCC2C?CCC@ABBD???:?>?@DDD5CC@D=BBB:BCFACCBBDDDDD<@<@D@DDD<@@BBDDCCCCCCCCBBB@DCBB?BBAABBBB>C@CBB?BCCCCACA>BBA@@@?DD@AAA;>===<3=<=899999(8@;B888AAA@@;@<AA@@;@;AACCC?CBABBCC?B?ABB<CCC?A@AABBBCAA@@@CAAAAAACAAAA>>8>566AAA=A<AAA??;>=
@ATNG8:00883:02181
GATGGTAGTGTCATATGAGAATGAGAGTGTGTACTCATTCGTTTCGGAAGAGACAGGTACGTTAATAGTTAATAGCGTACTTCTTTTTCTTGCTTTCGTGGTTATTCTTGCTAGTTACACTAGCCATCCTTACTGCGCTTCGATTGTGTGCGTACTGCTGCAATATTGTTAACGTGAGTCTTGTAAAACCTTCTTTTACGTTTACTCTCGTGTTAAAAATCTGAATTCTTCTAGAGTTCCTGATCTTCTGGACAGAGTGTGCAGATACTACCATCGATAACCTCGAGTCT
+
@>>?7?=@BCCCFCGGEIBA?ADECBBBBBBDECB>???B>?B7CC@C?BBBBBBB>A@@0000;@@=B?B;>>??AAABB?ABEDD299489;=1==?>/8,3:5:=)///58?>CBBABBBC@EBB>?<ACBBABAD?BBBG@BBDAAAC@A@AACCCDCAA@A@CF@C?BBCB@ABAA5;;;;;.;;@5;;;;.9999C8B::::9@999.9595$4445949=@@<BBABABC?C@DBBBCC=@@A>BBCCBBBBC;;;CCCCDCAB>B:;;CCC@B?BDEBBBAA
@ATNG8:00883:02186
GATTAGCACGACACGACGATGTGTACTCATTCGTTTCGGAAGAGACAGGTACGTTAATAGTTAATAGCGTACTTCTTTTTCTTGCTTTCGTGGTATTCTTGCTAGTTACACTATCCATCCTTACTGCGCTTCGATTGTGTGCGTACTGCTGCAATATTGTTAACGTGAGTCTTGTAAAACCTTCTTTTTACGTTTACTCTCGTGTTAAAAATCTGAATTCTTCTAGAGTTCCTGATCTTCTGGTATGACTAGTGTACTACTACCATCGATAACCTCGAGTCT
+
BBB>BBCAAAAACCCDJ;;;:;@ACCCCCCACBAB<BB?B?@@@CFCC?BBBBA?C?CBAB?C<@@@@CCCC?988999(3;6??@@:?@AA?BCC?BB?BBBBBB>BBBBBAA?:?AC=A=A>=>>@>>;>A@@<@AA>==>???@@@A>=<8<;;5;>:><@@@@@?A;;156A?A5A8=888888(7=///(/55///999<6<=<=.<<==@<@;??=???B@??:>:=B?>;;7;?@=AABAAA=>>@@@??@=>>==9==<<???<?<ABA@>>>>
@ATNG8:00890:02189
GATGGTAGTGTGTCTCTGAAGTAGTACTCATTCGTTTCGGAAGAGACAGGTACGTTAATAGTTAATAGCGTACTTCTTTTTCTTGCTTTCGTGGTATTCTTGCTAGTTACACTAGCCATCCTTACTGCGCTTCGATTGTGTGCTTACTGCTGCAATATTGTTAACGTGAGTCTTGTAAAACCTTCTTTTTACGTTTACTCTCGTGTTAAAAATCTGAATTCTTCTAGAGTTCCTGATCTTCTGGAGATACACATGATACTCTACCATCGATAACCTCGAGTCT
+
96<<:?===B=BBCCGGCC@BBBBCBBBCAB?BBAC<AA?B@@@ADBCCACCBBBAE?@AAE?C@CCDBBA@BB>;:;;;*;C=AADD>:::A=@BC>BC>AB@BDC@CCCCECCC@CBD?C@IIAAABB@;@@BB?CCCBBCCACCBBA@?;;5;@A@CD?B9;;;B@@@CC=@AAAA3A>B><;;<;*;AAAA;AABBCCCBBA5;:;:*:??@B>B?CBACDDCCBA?A@@@@BBB?A@A?ABCBBBAAA000A@@D??>=:::::=:929=AAABBA99
@ATNG8:00894:02181
GATGGTAGCTATACGTATATCTATGTACTCATTCGTTTCGGAAGAGACAGGTACGTTAATAGTTAATAGCGTACTTCTTTTTCTTGCTTTCGTGGTATTCTTGCTAGTTACACTAGCCATCCTTACTGCGCTTCGATTGTGTGCGTACTGCTGCAATATTGTTAACGTGAGTCTTGTAAAACCTTCTTTTTACGTTTACTCTCGTGTTAAAAATCTGAATTCTTCTAGAGTTCCTGATCTTCTGGGTGTATCAGCGAGTATCTACCATCGATAACCTCGAGTCT
+
:<<<466B@=;;<@@@@<@@BBB@AADCCCDE@B@?@8AA<@<@CCABBD>;:<BDAD@AA??<>9?@ABBBBA@900000$//(/00/(/=?A>A9939>39979::6@BB>;;AA>@@@:>:>CCAA===<?>?@7;:;>==;;;;;:A::;<7=:;7;>=D:>9:::///6/3////'51715////'/.667'..5553379827878)8255?:<8>D6;;>>>@@<?<A@@=<<+--33----==97377=3337,,,,),2236697B=>=>>>>??
@ATNG8:00894:02185
GATGGTAGCGCACACATAGATACAGTACTCATTCGTTTCGGAAGAGACAGGTACGTTTAATAGTTAATAGACGTACTTCTTTTCTTTGTCTTTCTGTGGTATTCTTGCTAGTTACACTAGCCATCCTTACTGCGCTTCGATTGTGTGCGTACTGCTGCAATATTGTTAACGTGAGTCTTGTAAAACCTTCTTTTTTACGTTTACTCTCGTGTTAAAAATCTGAATTCTTCTAGAGTTCCTGATCTTCTGGATAGCGACGCGATATACTACCATCGATAACCTCGAGTCT
+
95:;:=66;BCC??CB<<;<A;;555559;4:6::;B=BA@?966699:;2599949)47;<=C=>9>@0//8///<74///&///(///8;.///5<8<=B?====>=>>@@CCGCDCCF@AAA@B@BBBBABBD=AACC@CCCCFAAABCDCCBBBC@BBB@BC@C>ABA;;;BBD@B@@@@7A?A?BCBBBC)BBDCC=C@@AB@AAB@=AAAA,AAA;;5;5<C@BBCBBBC@IGBCBCCB@BCC@BBBBAAA@@AABCCAAA@@@?@@@BABB@B?BCCBBBBB
@ATNG8:00903:02179
GATGGTAGAGTATCATGTGTATCTCCAGAAGATCAGGAACTCTAGAAGAATTCAGATTTTTAACACGAGAGTAAACGTAAAAAGAAGGTTTTACAAGACTCACGTTAACAATATTGCAGCAGTACGCACACAATCGAAGCGCAGTAAGGATGGCTAGTGTAACTAGCAAGAATACCACGAAAGCAAGAAAAAGAAGTACGCTATTAACTATTAACGTACCTGTCTCTTCCGAAACGAATGAGTACATAGATATACGTATAGCTACCATCGATAACCTCGAGTCT
+
B?@;;C>BCBBBCBCCCCCCCCCCC?CCB?CACBBA?B@CBCCDBB?BC=B>AAAAABBB5BACDDFCCCBBCD=C?A@DDE1BB=A:>??9@DDABBBCCBBAB?A?AA>AAC<??BBCCCCCCCCCDCCB@DCCC>???AAAAB?C@CBB?BCDDCCCC@DBBBBB>>>9>AA:@@888*:==;>>>??1?C@C???B??@@7:7;??D<>;>EGCD@CCBBBBB=A=@AA<BAA>ACCBCBBBAAAAACCBBBBBABAABC?;9///;985969BB??===
@ATNG8:00904:02212
GGATGGTAGTAGTACACTAGTCATACAGAAGATCAGGAACTCTAGAAGAATTCAGATTTTTAACACGAGAGTAAACGTAAAAAGAAGGTTTTACAAGACTCACGTTAACAATATTGCAGCAGTACGCACACAATCGAAGCGCAGTAAGGATGGCTAGTGTAACTAGCAAGAATACCACGAAAGCAAGAAATGAAGTACGCTATTAACTATAACGTACCTGTCTCTTCCGAAACGAATGAGTACTGTATCTATGTGTGCGCTACCATCGATAACCTCAGTCT
+
9.4::7=55495555655<=;;;:99:45.599999168<<<@5455:95:344443333$3-338433333::19344444$4949.555&5998<>>======;?@BB?CDC=?@A?@?DAA@=>;569@=??90*/0;00//>:@4:99048::<===6:=8837.3<4::;.33333,3;;6333,289478522.//-(-058---(///7847<:;;43-32333(36:48///8867893339///...79233..(....725-5.5558333
@ATNG8:00908:02196
GATGGTAGTATAGAGCTCTACATAGTACTCATTCGTTTCGGAAGAGACAGGTACGTTAATAGTTAATAGCGTACTTCTTTTTCTTGCTTTCGTGGTATTTCTTGCTAGTTACACTAGCCATCCTTACTGCGCTTCGATTGTGTGCGTACTGCTGCAATATTGTTAACGTGAGTCTTGTAAAACCTTCTTTTTACGTTTACTCTCGTGTTAAAAATCTGAATTCTTCTAGAGTTCCTGATCTTCTGGTGAGATATGCATGATGCTACCATGATAACCTCGA
+
@;CJ@BBCC?@@B;;56659;;<@BBBAAB?>:?@@@;@A?C@;;9AAAA4949:;28>@<AC?C@CBBBBBBBB7;@==B+@>=@@@B9<@><9=:::)8>5/0....(.37.22::25557=7<88//.33279<>;6657A97::::?==<<:1656///)//57;>>@>>>8<<?;>,>4;5;=BBB.=>@@E7;;E;;;??;;7;BAA/A888@:=9=B;>>@@@@@<@:>>>ABA<AAA<>>9666///;;;;@@=>=AA<>>>B>=2929))(
@ATNG8:00913:02174
GATGGTAGCACGAGTCACTCATATCCAGAAGATCAGGAACTCTAGAAGAATTCAGATTTTTAACACGAGAGTAAACGTAAAAAGAAGGTTTACAAGACTCACGTTAACAAATTGCAGCAGTACGCACACAATCGAAGCGCAGTAAGGATGGCTAGTGTAACTAGCAAGAATACCACGAAAGCAAGAAAAAGAAGTACGCTATTAACTATTAACGTACCTGTCTCTTCCGAAACGAATGAGTACAGAGAGTACGATATGTCTACCATCGATAACCTCGAGTCT
+
BBBB9>>CCBBC<<ACHABBBBBCC@CDCAJDBCBB@B=A@BBBBB?BB@BACCBABDDD2A?BCF@@?BBCBA9>8;5999(9<6;.99,555.5699ABBBB@C>AAC>C>CBHDBBDBAACCCBBAA=A@@@@D???@@:92;=@;;5;@??A???@BBABAA>@@8=;;089ABA299>;>AEHE/==:=:;;A@@==:=;===@;?=>>@A@@CBAAABA6:6:@@9@::6:@@@CBBBCBBBBBBAA???AAA;;;;5;;==A?@<?<?@A==>88
@ATNG8:00864:02226
GATGGTAGTGATACATATCAGACACCAGAAGATCAGGAACTCTAGAAGAATTCAGATTTTTAACACGAGAGTTAAAACGTAAAAAGAAGGTTTTACAAGACTCACGTTAACAATATTGCAGCAGTACGCACACAATCGAAGCGCAGTAAGGATGGCTAGTGTAACTAGCAAGAATACCACGAAAGCAAGAAAAAGAAGTACGACTATTAACTATTAACGTACCTGTCTCTTCCGAAAACGATGAGTACGATGAGATCTCGTGTGCTACCATCGATACCTGAGTCT
+
449939:::==?>;;;;666>>;;;:?@:8<?<:0/)/)/------,/85;5:AACCDDC+=6=B=:33333,333&38:;;;;*55.5.555&/7;47///7;;45058<:7<:8:<:73596<>;;;=>@??9@?9:59@737?8819<?9905:::>===8BBAA@@8=;8=>>=AAACC==88197989(3:6:;=:///333(-(----2704599:68776668(/(/...&.33378;97:>>55599;:555/////753,2.-----.26635555
@ATNG8:00867:02244
GATGTAGCTCTGCTCTGACTCTCGTATCATTCGTTTCGGAAGAGACAGGTACGTTAATAGTTAATAGCGTACTTCTTTTTCTTGCTTTCGTGGTATTCTTGCTAGTTACACTAGCCATCCTTACTGCGCTTCGATTGTGTGCGTACTGCTGCAATATTGTTAACGTGAGTCTTGTAAAACCTTCTTTTTACGTTTACTCTCGTGTTAAAAATCTGAATTCTTCTAGAGTTCCTGATCTTCTGGATATTAGTGACTCGTGCTACCATCGATAACCTCGAGTCT
+
CDBBB=CBB@<9;9CCDBBEDCDDDCBBAA?ACCG=BB?BABBBCCFF@CCCCC@B@DCCC@CACBBB@@?BB@BCFDD5CC?AABE>BBBC@CEC@CF;;;;BBC@CBCEDCCC@CCD@C@DDCBBBBB?CCBB?CAAABCCCCCCDCCBBB@BAA>AE@D>AACCBBBCC=A;;;;.;>A><<;;;*;B@@A>BBCDGGCBBA5;;;;*;AACB@C@BD@CCDCBBB?C?BBDCCC?CAC?CCCC@CBBBCCCCCBCCBC?<?000:==:?>?BBBBA99
@ATNG8:00872:02221
GATGGTAGATATATGCACGCTCTACCAGAAGATCAGGAACTCTAGAAGAATTCAGATTTTTAACACGAGAGTAAACGTAAAAAGAAGGTTTTACAAGACTCACGTTAACAATATTGCAGCTGTACGCACACAATCGAAGCGCAGTAAGGATGGCTAGTGTAACTAGCAAGAATACCACGAAAGCAAGAAAAAGAAGTACGCTATTAACTATTAACGTACCTGTCTCTTCCGAAACGAATGAGTACGAGAGAGCACACGTGTCTACCATGATAACCTCGAGTCT
+
:>;<7<5:555=<<666><@@@;CD9=BB?@@@@@@?@9<;:///;6:95=699997737'7,3/////67;:;5:9<5<<<)=B:=:>@@2BBC@CBBBB@@0000<@?;@AC?AAAA@@@ABCCCCBAADACCCC@AABBDCCC@D@DCD?CCCC???DADCBB??;?A<@AC>ACAAA:>?A=@BCCC29907@>>@AA@A=A=A???@C>AABBC@BAAA9:9>A?ABB=ABB?BBBBCBBBCBBBAAABBBBBCA@ABBB>BBBCBB?B?CDDBB>==
@ATNG8:00874:02267
GATGGTAGTGTCATATGAGAGTGTGTACTCATTCGTTTCGGAAGAGACAGGTACGTTAATAGTTAATAGCGTACTTCTTTTTCTTGCTTCGTGGTATTCTTGCTAGTTACACTAGCCATCCTTACTGCGCTTCGATTGTGTGCGTACTGCTGCAATATTGTTAACGTGAGTCTTGTAAAACCTTCTTTTTACGTTTTACTCTCGTGTTAAAAATCTGAATTCTTCTAGAGTTCCTGATCTTCTGGTATGACTAGTGTACTACTACCATCGATAACCTCGAGTCT
+
BBBB?BCD?@@CCDHECCCCBDCDC?AACB@A>ADCC=BA=B=9;9EDEF@FD@@??B=??AA;;7;===@@BA@<@@??>,>?8::;4;@AA>AAB>BB@GIJCCC9;;FHGGCB@BCC@C@CBBBBBBB?CCGGBDCCCCBAACC;;;;;;C@B;;7;A<?<??@@@>>AD9::CCC3@6:4:DDDD0BB;;;;.;?@@ABAAAA4:9:9(9@@@BAB?CC?BBBBBBB?B?BBBBBB?BBB?BBBCBBBAAACCBH;;<GCD?B@@@@@@5;7;BBABA@@
@ATNG8:00878:02241
GATGGTAGCTATACGTATATCTATGTACTCATTCGTTTCGGAAGAGACAGGTACGTTAATAGTTAATAGCGTACTTCTTTTTCTTGCTTTCGTGGTATTCTTGCTAGTTACACTAGCCATCCTTACTGCGCTTCGATTGTGTGCGTATTGCTGCAATATTGTTAACGTGAGTCTTGTAAAACCTTCTTTTTACGTTTACTCTCGTGTTAAAAATCTGAATTCTTCTAGAGTTCCTGATCTTCTGGATAGCGACGCGATATACTACCATCGATAACCTCGAGTACT
+
ABCC@CBB?@566;;>>BBBHDC;9;969BCC@CDBC=CG?B>BCDBCBD?BBBBB?B>AABC@C?BCABBCDCC?@@@@@.@A?BABB=BBAB?A<;8<</99?ABB?BBCC===@;???<@=AAAA>==A<CC>>7>=??A>?>@A<A@@@AA<===<==9=<@??@BBC>>8=;;;;/:9<988887(8@88819A@;;;?>>>8====.=;;;B>D===:>>>B>==;@;@A==//,/88666;===>888:9::768===:??87888085;:<<=9:::
@ATNG8:00878:02253
GATGGTAGTGTCATATGAGAGTGTGTACTCATTCGTTTCGGAAGAGACAGGTACGTTAATAGTTAATAGCGTACTTCTTTTTCTTGCTTTCGTGGTATTCTTGCTAGTTACACTAGCCATCCTTACTGCGCTTCGATTGTGTGCGTACTGCTGCAATATTGTTAACGTGAGTCTTGTAAAACCTTCTTTTTACGTTTACTCTCGTGTTAAAAATCTGAATTCTTCTAGAGTTCCTGATCTTCTGGTCTACTACACTGTACTCTACCATCGATAACCTCGAGTCT
+
BCCD@CCCC@ABFFA<<C666?C@@;;;00//)/9::3;=:=8=CDFJCC?BBCCC?C@CC??=@@CDDC@BBBD?BBCCC1BB@CBBD>CCCD@CBB>BD?AABJCC@BCCCFEGD=BAC?D?DDCC@BBD?CCCD?@@ABCCBBDFDDCBBBB@DCC@CD?C?BB@ABCCCC@BBBBA8@;=9>@>@>,>@@@A<AABCCCBCCC>CCBC2BBBBDADBED@CCCCC:99:@BAACCC=@?@=@CCCDCCCCCCCCCDDECCC@C9::BAA=B@BBACCB99
@ATNG8:00880:02240
GATGGTAGCACACGAGATCTCATCGTACTCATTCGTTTCGGAAGAGACAGGTACGTTAATAGTTAATCGTACTTCTTTTTCTTGCTTTCGTGGTATTCTTGCTAGTTTACACTAGCCATCCTTACTGCGCTTCGATTGTGTGCGTACTGCTGCAATATTGTTAACGTGAGTCTTTAAAACCTTCTTTTTACGTTTACTCTCGTGTTAAAAAATCTGTAATTCTTCTAGAGTTCCTGATCTTCTGGTATACACACTCGCTCGCTACCATCGATAACCTCGAGTCT
+
@?A@9BCDBBCCFDAABACBCCBBBBBBBCCC@C@?@:@B?D@CCCCCB?;>>@0000;@@?@@@:ADBBABB?BBCCC3CC=A?AC=BBBC>A>@=@?000:>00/(.59;==BB??>??D?CCBB@AA@:=><<6<9;:==??BBA@<=<>?6:;;=AD7:8;@???@?<<<*855&24:37=C=C*88<?>3>;;;@>=<//,/;<;;%775..23738849...7440405.----(.33498:99>A?>>;:::7;;<=>8:;755552><@@@@@@BD
@ATNG8:00882:02253
GATGGTAGACTCGTGTGCTCTCTCGTACTCATTCGTTTCGGAAGAGACAGGTACGTTAATAGTTAATAGCGTACTTCTTTTTCTTGCTTTCGTGGTATTTCTTGCTTAGTTACACTAGCCATCCTTACTGCGCTTCGATTGTGTGCGTACTGCTGCAATATTGTTAACGTGAGTCTTTGTAAAACCTTCTTTTTACGTTTAACTCTTCGTGTTAAAAATCTGAATTCTCTAGAGTTCCTGATCTTCTGGTCTCGTAGACAGATACTACCATCGATAACCTCGAGTCT
+
;5546;<<@@>;:99666<<=<AAB;::DAAA?BBBB=@@<@4:;44:47-339:;7<9==BC?B<??????<9:69=>>>1996>7;;.:<?=40/79,--)---(-8838::555684./.49466;76559499<=5885;99;>>???;;:<7(---(--(-04567755222)28;;;.;5;656555'59889.91877;6><=<=47666)6/-,9*,*---77;;;;6;///88>@<@@@7;;A<;;AA>>=@@AA??==8=;;;@@@=A<>>@A>:99
@ATNG8:00883:02248
GATGGTAGGAGACACGTCGCACACGTACTCATTGTTTCGGAAGAGACAGGTACGTTAATTAGTTAATAGCGTACTTCTTTTTCTTGCTTTCGTGGTATTCTTGCTAGTTACACTTGCCATCCTTACTGCGCTTCGATTGTGTGCGTACTGCTGCAATATTGTTAACGTGAGTCTTGTAAAACCTTCTTTTTACGTTTACTCTCGTAGTTAAAAATCTGAATTCTTCTAGAGTTCCTTGATCTTCTGGCGCTCTGTCACGTCTGCTACCATCGATAACCTCGAGTCT
+
BBCD@CCB?B@B?@ABBA===<00/777<==B@BBEGDD@DAA@@A@@@=AA>>>9@,0)/7=4:8==CCBBBBBACCCCC+AA@CBB=8<==@:>>>:DD>AAAA??9?@?990:A=ABB7999AAAA????ABAB@BBBB@??BBAAAA??>>9<<<88818<AAA;;:=??;>>>@A5@=B:==AAA/888:7.75227722227+2222$2557716253.3-----806(.).2277055552225775899999778;=<>2:766>9<6=7;:@???@>
@ATNG8:00887:02233
GATGGTAGATATATGCACGCTCTACCAGAAGATCAGGAAACTCTAGAAGAATTCAGATTTTTAACACGAGAGTAAACGTAAAAAGAAGGTTTTACAAGACTCACGTTAACAATATTGCAGCAGTACGCACACAATCGAAGCGCAGTAAGGATGGCTAGTGTAACTAGCAAGAATACCACGAAAGCAAGAAAAAAGAAGTACGCTATTAACTATTAACGTACCTGTCTCTTCCGAAACGAATGAGTACGTGTGACGTACGTGAGCTACCATCGATAACCTCGAGTCT
+
B;A@<==BCCCCCCCCCBBBDCBBE@BBB?BBAAAB@CB=BCA989B?BB@E@AAABCCCC3C@B>??AACDCCC>>>@@@@@0@C@C@DEE;CBB?BB::;CC;;;;AFE@CBB?BCCBCBBBDCFCCBBBB?AA@@=@@AABB994;>B;;7;DBBADCC@BCBBBA?BA?AAB?AA>?<5===9::::99%9A<@:::B>D==6;7:?@@<@<==A;;:;BBBCCC?A>AAA<AAA@CBBBBBBAAABBDECBBBBBA?@@BBD?C999BBC;><>CCB>===
@ATNG8:00900:02228
GATGGTAGTGATACAGATAGACACCAGAAGATCAGGAACTCTAGAAGAATTCAGATTTTTAACACGAGAGTAAACGTAAAAAGAAGGTTTTACAAGACTCACGTTAACAATATTGCAGCAGTACGCACACAATCGAAGCGCAGTAAGGATGGCTAGTGTAACTAGCAAGAATACCACGAAAAGCAAGAAAAAAGAAGTACGCTATTAACTATTAACGTACCTGTCTCTTCCGAAACGAATGAGTACTATAGACTATCTGAGACTACCATCGATAACCTCGAGTCT
+
:<@<?D>CCCCCCCDFECCCDDCC=@@C8;;@A;;6;<AACCCCA>BB>C?BBCBAAAB+@6?@;783AA9=967;????@,:;492;::&9AA>;;:@@@?BB@E?BC?CAA>AA??@BCCCCBCCLEBA=@A;;5;@=<>=??;@:?::6:@@ABBDC@BBBBBC?BB?AAA:?=:999+9<<8<@@@@@'@=5;;;;?B@@A:>8;;BB;>;>>AAB?BBAA@CD?B@BA@9@??<ABBBCCCCCCCABBBBBCCCC:9:????B:9:ABB?B?BBD???AA
@ATNG8:00902:02247
GATGGTAGAGAGACTGTAGCGCACCCAGAAGATCAGGAACTCTAGAAGAATTCAGATTTTTAACACGAAAGTATACGTAAAAAGAAGGTTTTACAAGACTCACGTTAACAATATTGCAGCAGTACGCACACAATCGAAGCGCAGTAAGGTTGGCTAGTGTAACTAGCAAGAATACCACGAAAGCAAGAAAAAGAAGTACGCTATTAACTATTAACGTACCTGTCTCTTCCGAAACGAATGAGTACGATGAGATCTCGTGTGCTACCATCGATAACCTCGAGTCT
+
DEED>BBBBBDCBCCDFCCCDDCCB>DDC?B?:;;@=@?CBABBBD@BB?B@?>?AADDD2A@CCCAAA=AFDBBBBBCCCC3BA=B?BBB:BCCBDCBBBBCAA>A?AB?CBB>AACBBAAAJFDCBBBBB@DBBB<@@ABBA??9=8=294:AA@ABBB?BBCCBB@BB@CBB?B@??>7?@A=ACEED3@A=ABBBBAABD?B?BBBB?B>BABAA?AAA@BBB?C?CCC=CCC@AAACBBBBBBB@BB@BBDCCB>>>>AA<?;?>C>><><@@A>>>>>
@ATNG8:00902:02259
GATGGTAGCTCTGCTCTGACTCTCGTACTCATTCGTTCGGAAGAGACAGGTACGTTAATAGTTAATAGCGTACTTCTTTTTCTTGCTTTCGTGGTATTCTTGCTAGTTACACTAGCCATCCTTACTGCGCTTCGATTGTGTGCGTACTGCTGCAATATTGTTAACGTGAGTCTTGTAAAACCTTCTTTTTACGTTTACTCTCGTGTTAAAAATCTGAATTCTTCTAGAGTTCCTGATCTTCTGGTGAGATATGCATGATGCTACCATCGATAACCTCGAGTCT
+
@;;<<@@@CB@?ECBBCHCCEDBBBBBBCCCB?BAA?BB@C@BCCECCCADCBCC@BGCBBB?B@B@@BDCCBC?BBBBB5BB@CBBB>BBCB?AAB@BD@BBBDCC@BBCCCDBB?BCC@C>BCDCA@@B@CCCC@BBC@@@BCCBBBB@@@B?AAAACC@B?BBCCBBBBC?@@BBB7B>B>BBBBB0@A@@@:ABCCGGCBBB@DDDF5CBBBF@D@BC@CCBBBBB@B@@@@CCC=A@A?ACCCCCCBBBAABBBBBCDD@B;::B@@>B@BBBBBB>?
@ATNG8:00903:02267
GATGGTAGAGAGAGCTCTCTCATCGTACTCATTCGTTTCGGAAGAGACAGGTACGTTAATAGTTAATAGCGTACTTCTTTTTCTTGCTTTCGTGGTATTCTTGCTAGTTACACTAGCCATCCTTACTGCGCTTCGATTGTGTGCGTACTGCTGCAATATTGTTAACGTGAGTCTTGTAAAACCTTCTTTTTACGTTTACTCTCGTGTTAAAAATCTGAATTCTTCTAGAGTTCCTGATCTTCTGGATATGAGTGACTCGTGCTACCATCGATAACCTCGAGTCT
+
AA;;66=BBBBDCCCBCBCCCMCCCAAACCBC@CCCE=BB>A=ABBBBBC=A@@:959<AABB@C@BBBCABBBB@BBBBB3BB?ABCC>BABB?BBB?AD499???@=BBA>@@AA==>==A=@ABB@>=>;AADD7:8@>=<>A@???@@@@@;<===BF<@;??>ABD@@@:?>>KK6A=@;?>=>=/==///)//7///;66:;=>>>+>///<4<4<<8;@@:;;<=A<AA@?>>;>??:??=>=A;;;???ABAA@@@A<@?>>>::7:<A;;;;///
@ATNG8:00909:02231
GATGGTAGACATATCTTACTCTCTGTACTCATTCGTTTCTGAAGAGACAGGTACGTTAATAGTTAATAGCGTACTTCTTTTTCTTGCTTTCGTGGTATTCTTGCTAGTTACACTAGCCATCCTTACTGCGCTTCGATTGTGTGCGTACTGCTGCAATATTGTTAACGTGAGTCTTGTAAAACCTTCTTTTACGTTTACTCTCGTGTTAAAAATCTGAATTCTTCTAGAGTTCCTGATCTTCTGGGCAGACTCTCACACGCCTACCATCGATAACCTCGAGTCT
+
BBCC@DCBBBDDCCCC@CCBDBBBDCCCCCBA?ABCE>BBBC?AABCCBB?BBBBB>B?ABBB>A<ACCCBABBB>BBBBB1BB>ACCD=BBCC@CBB@CJ@BAAEDD@CCCCCCCC@CDD?B?BDCCCCBB@CCDF>BBCBCAABBCBBCCCBB?BCC@BB?B@BBAACEECC?AAAAA8@;@;::9:*;ACCC=A@CCDCCAAA?BBBC2BBBBCACFGH@BBBCCBB?B@CBBCCC=B9::7:BBCECCCCCCCCBC?CCC@B@@?CBB?B@BBBBCCA@
@ATNG8:00912:02247
GATGGTAGCTCTGCTCTGACTCTCGTACTCATTCGTTTCGGAAGAGACAGGTACGTTAATAGTTAATAGCGTACTTCTTTTTCTTGCTTTCGTGGTATTCTTGCTAGTTACACTAGCCATCCTTACTGCGCTTCGATTGTGTGCGTACTGCTGCAATATTGTTAACGTGAGTCTTGTAAAACCTTCTTTTTACGTTTACTCTCGTGTTAAAAATCTGAATTCTTCTAGAGTTCCTGATCTTCTGGATACACTCATGTGCACCTACCATCGATAACCTCGAGTCT
+
DDBC@BCCBB>;<;?BCCDCBDDDC@@ACDCC@BBBB<?;;C<@CBBCCC@CBBBB?B@BBBB?B?BABBB@@@C?BBBBB0?><:?@D=BBCC?BBC?BC@B;;;CD@DCDDBCBD@CBC@B?CCBBBBBA=AABB?BABCBBBABBBBB@@@B?BBB?CC@D@@?;;;BBCJ=;;CCC7B>B>BBJDE5BBBCC7<;@BAABBBB?AAAA0@;;;A=@?CC?@A@@@@B?B?CCBLLE>@@C@CCCCCBBBBA@ABCCC?A@A=@:;;?===C<??CAA:::
@ATNG8:00865:02310
GATGGTAGGCGAGAGTGAGACGCAGTACTCATTCGTTTCGGAAGAGACAGGTACGTTAATAGTTAATAGCGTACTTCTTTTTTCTTGCTTTCGTGGTATTCTTGCTAGTTACACTAGCCATTCCTTACTGCGCTTCGATTGTGTGCGTACTGCTGCAATATTGTTAACGCGAGTCTTTGTAAAACCTTCTTTTTTACGTTTACTCTCGTGTTAAAATCTGAATTCTTCTAGAGTTCCTGATCTTCTGGGCTGCGCTGATATGCGCTACCATCGATAACCTCGAGTCT
+
<;4525:>::@?B;A;>>>@@;;=>>BBBC;;4;;;:/9=8=8B?;?AAD>A@??@?C=?>?A5:24<@ABB<=A8997373#3;4;?;;-7AAA>???<@A9999;7=6;97799771//(/(/059;7775/(/9//)///:89//-3889-,--4--/05737076<8855355(//.33)349155;;;;';:.//(/.557567//)///'.6778495::6:::55585938===;;577<<6<///===;666//-66333-69989=@<A<@@;66=6-
@ATNG8:00865:02313
GATGGTAGTATAGAGCTCTACATAGTACTCATTCGTTTCGGAAGAGACAGGTACGTTAATAGTTAATAGCGTACTTCTTTTTCTTGCTTTCGTGGTATTCTTGCTAGTTACACTAGCCATCCTTACTGCGCTTCGATTGCGTGCGTACTGCTGCAATATTGTTAACGTGAGTCATGTAAAACCTTCTTTTTACGTTTACTCTCGTGTTAAAAATCTGAATTCTTCTAGAGTTCCTGATCTTCTGGATATGAGTGACTCGTGCTACCATCGATAACCTCGAGTCT
+
:;CB;CCBCA@@C@A;BBBB=A@?@@@AAA@@=@@@B;@@=@9???AA??49469;5=*//77175::ABA?@8A8>;;;;*7<78222)28664;//*/9(.//555/39:///6<6;==1818:>=788?:===?<@@AABB>768====:;;5;;;5;;5;4;>;;;;AAA======2=9;777777(//<=>29899=@A>==<ACBC.88;;:39<@@<???>>>?=A;=///=<5:=B<AA>>>??A>>>@@>=>@@@@;>9666//)/69:<<?@??
@ATNG8:00866:02279
GATGGTAGACATATCGTACTCTCTGTACTCATTCGTTTCGGAAGAGACAGGTACGTTAATAGTTAATAGCGTACTTCTTTTTCTTGCTTTCGTGGTATTTCTTGCTAGTTACACTAGCCATCCTTACTGCGCTTCGATTGTGTGCGTACTGCTGCAATATTGTTAACGTGAGTCTTGTAAAACCTTCTTTTTACGTTTTACTCTCGTGTTAAAAATCTTGAATTCTTCTAGAGTTCCTGATCTTCTGGGCAGACTCTCACACGCCTACCATCGATACCTCGAGTCT
+
BBBC@CCCBBBCCCCCIDBAA;66;;>CDC@@;@AA@<BA?B@???BCDC?ABA??9>;A9776@7:@BBBB<85056666)7@7??>>5>99929777(26055555516<565;>>8==>8=8===;:;@A=B====@@@@???>=<<??=8885;::5::5;5;:AAAAA>><>?@AA2B6868CEDD.==8888,8@@:;;:;:<:9===+8/-)-9(-*/859;;A=>><?;?@@@A@<CCCD;==>????@@>>:6630633-33372,---333=;96:
@ATNG8:00866:02289
GATAGCTCACGTACGTCACACGTACTCATTCGTTTCGGAAGAGACAGGTACGTTAATAGTTAATAGCGTACTTCTTTTTCTTGCTTTCGTGGTATTCTTGCTAGTTACACTAGCCATCCTTACTGCGCTTCGATTGTGTGCGTACTGCTGCAATATTGTTAACGTGAGTCTTGTAAAACCTTCTTTTTACGTTTACTCTCGTGTTAAAAATCTGAATTCTTCTAGAGTCCTGATCTTCTGGAGATACACATGATACTCTACCATCGATAACCTCGAGTCT
+
@BBBBCEDD@@@B;9;FCCEBBBBCCBAAACCCC=CD@D?BBBCCCC@BCB@@=@?ACDC?C?BBCCAAAAA?CCBCB3@@=?@@B9BBBA>A@?:?A;?>ACBB?BBBBC==>:@??9>9???@;;;C=AA??7;:=:::888AA??=>>>=@??=?@<?<==>>>??==:=@@@A5@=D;;;;;:):=///)//////;::><@BAA.A=???=D=@@;>>>B;<;A<AAAA<<6::>;===@BBA???@@AAAA>@>@;@=<==A?5868>>=?@@@
@ATNG8:00879:02296
GATGGTAGCGCGACGAGCGTAGACCCAGAAGATCAGGAACTCTAGAAGAATTCAGATTTTTAACACGAGAGTAAACGTAAAAAGAAGGTTTTACAAGACTCACGTTAACAATATTGCAGCAGTACGCACACAATCGAAGCGCAGTAAGGATGGCTAGTGTAACTAGCAAGAATACCACGAAAGCAAGAAAAAAGAAGTACGCTATTAACTATTAACGTACCTGTCTCTTCCGAAACGAATGAGTACGTGTGCGACGTGTCTCCTACCATCGATAACCTCGAGTCT
+
B>CD@CCBCBDBAAACCB>CCCBBD?BBC@CC@@@A8;5;BD@??@@BA=A=000:?@?@0@<@BBBBBBAAAB;:9:????0>B=B;AAA8ABB@CCBBEDDBB?B?BDACCB>@@BBBCCCCCCCCDDCC?CBBB?B?>>>>>B?C@CBB?AACDDCCB?BBBBBB?A@;@@@9==:9:,7;;<778899%9=9>888BBD>>:>:==?@;><>ACCD@CBBAACD<><:99/9==9?>>CCCC????????BB;;;=//)///)/668:76-51777577;5
@ATNG8:00882:02280
GATGGTAGTGCGTGAGAGAGAGACCCGAAGATCAGGAACTCTAGAAGAATTCAGATTTTTAACACGAGAGTAAACGTAAAAAGAAGGTTTTACAAGACTCACGTTAACAATATTGCAGCAGTACGCACACAATCGAAGCGCAGTAAGGATGGCTAGTGTAACTAGCAAGAATACCACGAAAGCAAGAAAAAAGAAGTACGCTATTAACTATTAACGTACCTGTCTCTTCCGAAACGAATGAGTACACACTCTCATATGACACTACCATCGATAACCTCGAGTCT
+
::5626=>CCCBBBEIHGCCBBBCE>FB@C@??;:6;>BABBBBC@CD>A<AAAAACCC3C?ABBBDBB??>C=@@BCCCC5BB@B@CDC;FGHAAA@ABAA;;8;?CC?BBF>@???ABDCCCCCDBCAB@CAAB=@?BBCBAA>B@D:::;BBBBBCD?BBBCBB?BB@BBC=?????5<<<8988888%8>:?;;;ABB@@;@<@@@C:>:==BGE@DCBBCBC?B?BBC>BBB?BBDBBBBBBAAACBBBB@@BAAACBBC?B788DBA;>;>@?@A>>>
@ATNG8:00887:02317
GATGGTAGCTCTGCTCTGACTCTCGTACTCATTCGTTTCGGAAGAGACAGGTACGTTTAATAGTTAATAGACGTAACTTCTTTTTCTTTGCTTTCTGTGGTATTTCTTGCTAGTTACACTAGCCATCCTTACTGCGCTTCGATTGTGTGCGTACTGCTGCAATATTGTTAACGTGAGTCTTGTAAAACCTTCTTTTTACGTTTACTCTCGTGTTAAAAATCTGAATTCTTCTAGAGTTCCTGATCTTCTGGTGTCGTCTATCATGTACTACCATCGATAACCTCGAGTCT
+
@=9504::=?;;@;@CC>=A>8..----6//4.497:1//)/5/0/////)55::==4=84444.5555544999499.44444$44;08///)/////)//44(38-3344;><<;;@@>BC>:::?B?CE;;<9:B>BB::89CCCDCBBB:::@@@CD;;:D?@@<@6;:?999B=A9=9999*9:>;99:::';@CDD=C;;:@?:955.5555$59955169=@=@@=995>5>7@<>==<?CAB=B;;<A@000>@@<>>ABBAA?A@??@@@;@?BBBCAAAA
@ATNG8:00893:02316
GATGGTAGAGTATCATGTGTATCTCCAGAAGATCAGGAACTCTAGAAGAATTCAGATTTTTAACACGAGAGTAAACGTAAAAAGAAGGTTTTACAAGACTCACGTTAACAATATTGCAGCAGTACGCACACAATCGAAGCGCAGTAAGGATGGCTAGTGTAACTAGCAAGAATACCACGAAAGCAAGAAAAAGAAGTACGCTATTAACTATTAACGTACCTGTCTCTTCCGGAACGAATGAGTACACACTCTCATATGACACTACCATCGATAACCTCGAGTCT
+
:;>>:BCCBBCBAACFDAAACGCBB>B@@=@ABBBB?A=AA@AA;;6;C>B>AA@>@@@@1B@BCCCCCBB@@@;@;<;CBC0CC?B@CMF9BBC@CDBBBBBAB?B=???@@@????ABBBBDGFICCCA@>@BCC?BAAABBAB?C@CCC?CCCCBBBD?CCBAAA?AC<@??9<<988*::9999999(7><?8=>B>>@@=A<@>==;>:>>CCCACCCECCB>B?B?B?AA@=@@?AABBBBBBCCBBABBCCDBABAA@=A???@::8:?BAABBBAB
@ATNG8:00899:02289
GATGGTAGCAGACGTGACAGAGCGCCAGAAGATCAGGAACTCTAGAAGAATTCAGATTTCTAAACACGAGAGTAAACGTAAAAAGAAGGTTTTACAAGACTCACGTTAACAATATTGCAGCAGTACGCACACAATCGAAGCGCAGTAAGGATGGCTAGTTTTAACTAGCAAGAATACCACGAAAGCAAGAAAAAGAAGTACGCTATTAACTATTAACGTACCTGTCTCTTCCGAAACGAATGAGTAACGAGAGTCAGAGCAGAGCTACCATCGATAACCTCGAGTCT
+
89995::;@DCCCC996@CCBCCBC@BBB?BA@@@@;>8;==885=?AA?D?BB998A8@999(7===>><773;5:?ABBA?29917/777&377/3733888;=796:;6>>959<::@BBCBEEGCCCCDADCBA>B@AAA@@@=B>A;;5;>>4949&48><>BBB=?B<??A=@ABBA;@88289888'77,77738;;94.4.4::;5;4::::::>===BBB@B?BFD>BAA=@=;:00)/>>>>?BA===@@@@:::A@A=A8::AAD5;7;?:=;8//
@ATNG8:00903:02279
GATGGTAGCGCGACGAGCGTAGACCCAGAAGATCAGGAACTCTAGAAGAATTCAGATTTTTAACACGAGAGTAAACGTAAAAAGAAGGTTTTACAAGACTCACGTTAACAATATTGCAGCAGTACGCACACAATCGAAGCGCAGTAAGGATGGCTAGTGTAACTAGCAAGAATACCACGAAAGCAAGAAAAAGAAGTACGCTATTAACTATTAACGTACCTGTCTCTTCCGAAACGAATGAGTACTGCGTCTCACTCTCGCCTACCATCGATAACCTCGAGTCT
+
CBCD@DCEEBB;66>>@CGBBB9:9/5<@:@@@;<:;@=BBA::8>99?;A=??888CCC3A?CCDBA::8999,335<>??+<<5:.999&5@C?CBACCC;;;7;7;@:@;;6;ACABBBCIGCCCBBBC?BAA@<ABBBCDAA>A?B@@=@ACBBCCD=?ABBDA=00,00/499/33(333133333'3?6>>>=>=?>>8=9=>>><A<??BCC?B@@@BBC@E@BBC>BBA>AABDCDCCBBBBBB@@@BAAABBACA@?@000?@@<B@BBBBBCCC
@ATNG8:00904:02311
GATGGTAGCACACGAGATCTCATCGTACTCATTCGTTTCGGAAGAGACAGGTACGTTTAATAGTTAATAGCGTACTTCTTTTTCTTGCTTTCGTGGTATTCTTGCTAGTTACACTAGCCATCCTTACTGCGCTTCGATTGTGTGCGTACTGCTGCAATATTGTTAACGTGAGTCTTGTAAAACCTTCTTTTTACGTTTACTCTCGTGTTAAAAATCTGAATTCTTCTAGAGTTCCTGATCTTCTGGTATACACACTCGCTCGTCCATCGATAACCTCGAGTCT
+
CCCB?BBBBCBCGCBBBCFEDBBBCBBBCCDCACCCD=CC@D>A@BEDCE@CBB;;;(4.33:C9B@BBBBBBDCD?@@AAA.@A>BBCB>ABBB@BBB>@?:?999AA;??AAB?>><>>>;?<@@A@>>>>;>>@B:=899<<>=A=>=>>>CD<====??<?<>>>@@BAAA;>;;;;/;:>:====<+==777)//////96/5./999)8../;4;28818AA9::;=A<AC===?5;;=:?>>@??>>>>>???@DBB7;:A@?@A<@<@@>>=A@@
@ATNG8:00906:02289
GATGGTAGAGAGACTGTAGCGCACCCAGAAGATCAGGAACTCTAGAAGAATTCAGATTTTTAACACGAGAGTAAACGTAAAAAGAAGGTTTTACAAGACTCACGTTAACAATATTGCAGCAGTACGCACACAATCGAAGCGCAGTAAGGATGGCTAGTGTAACTAGCAAGAATACCACGAAAGCAAGAAAAAAGAAGTACGCTATTAACTATTACGTACCTGTCTCTTCCGAAACGAATGAGTACTGCGTCTCACTCTCGCCTACCATCGATAACCTCGAGTCT
+
?::;845955<<;;;;;>>@?>DDD=CCC@;:;@;;49098?ABBB?B@?B=AAACCCCC2C?CDBBBBBAA@@8@=;;:;;*;D?B>BBB9BBCGCAACGC;;;@D?BB@DCB?A@AAB@AACCCCC@@@@=@<>@?000@@@@B@EAABA@BBDCGCCC>CACBAA?90*000*0.88:*..050000//$-:35/..66==A;>7;99A48::DBB@BBABBBB?B?BBD>C::8:@AAABBABCCCCBBAA:::::A=@>?9@>===<<7<?ABAA8877
@ATNG8:00913:02279
GATGGTAGTGTCAGTGCGCGTCGTCCAGAAGATCAGGAACTCTAGAAGAATTCAGATTTTTAACACGAGAGTAAACGTAAAAAGAAGGTTTTACAAGACTCACGTTAACAATATTGCAGCAGTACGCACACAATCGAAGCGCAGTAAGGATGGCTAGTGTAACTAGCAAGAATACCACGAAAGCAAGAAAAAGAAGTACGCTATTAACTATTAACGTACCTGTCTCTTCCGAAACGAATGAGTACTACTCTCAGAGACACACTAATCGATAACCTCGAGTCT
+
ABBD@DDBBBBCCCCCBDDCCBDCC?CCC@CC@@@@=@>@@CCCCC?AB?AABBBBBBBB3B@CBB@BBCCBBB=AABCEEE5BB@C?CCC;AAD@CCCBCBABB=@>AC@CCC>AABBCBBCCCCCCCBBC@DBAA?BABBBBBB@C@CAA?ABBBCABB?CAAABB>BA>BBE?AA999+:>=;::999(:@;==>=AAAAA;><>@??;?;==B@@<@BAABCB@C>A@D>CCC?AAACBBBABCCCBAABBBBBB@@@@@=?<>>AA<=:<A>888<>
@ATNG8:00871:02337
GATAGGACGAGCGTCTGAGAGGTACTCATTCGTTTCGGAAGAGACAGGTACGTTAATAGTTAATAGCGTACTTCTTTTTCTTGCTTTCGTGGTATTCTTGCTAGTTACACTAGCCATCCTTACTGCGCTTCGATTGTGTGCGTACTGCTGCAATATTGTTAACGTGAGTCTTGTAAAACCTTCTTTTTACGTTTACTCTCGTGTTAAAAATCTGAATTCTTCTAGAGTTCCTGATCTTCTGGTGTCTGATCTGTATCACTACCATCGATAACCTCGAGTCT
+
BBAAA=A::5;>=@DBCCBBD?BBCCEGFACBBC>CB@D@DCCBCCCACCCCC@C@CCDC@C@CCCCCCCCC@CCDDD3CDABBAB;@@BB@DGF?CB?AA@BDH@CCBFECCC@A@B?B@DBBBA@@@=AAAA:;;AAA@@DDCBBBA@@@@BAA@EC?C?AAAABBCCC@A;;;;.;>B?BBBBB1;;CCC9;;CCCCDCBB5;;;;*;AABC@B@BD@CBBA@AB?B@A@@BLE?C;;:<CCAAACCBBBBADCC;;;B?A@@AB;;6;>AA@CCAAA
@ATNG8:00874:02357
GATGGTAGTACATGATAGACGACACCAGAAGATCAGGAAACTCTAGAAGAATTTTCAGATTTTTTAACACGAGAGTAAACGTAAAAAGAAGGTTTTACAAGACTCACGTTAACAATATTGCAGCAGTACGCACACAATCGAAGCGCAGTAAGGATTGACTAGTTGTAACTAGCAAGAATAACCACGAAAGCAAGAAAAAGAAGTACGCTATTAACTATTAACGTACCTGTCTCTTCCGAAACGAATGAGTACTGCGTCTCACTCTCGCCTACCATCGATAACCTCGAGTCT
+
<=;;.499:995954455555599:47772///999)44)4998:::59:-333&3:9444444#5499<;999;599)5545@@@+;;8=6999+955.5:;555<;<.4.44.4483889::<<@@A;;9>9::29==<155;=:;;A<A:7>)////7997=>>:>>@:;:27=1734<045<BC6B==6====>+887;<BB<888?8:>@75559297CCCACBBB><<+0,0<=5>AA<@BB=<<<==<59:B@@@@@AA:;6:@@;@:9:<9:2:=@BBBBBAA
@ATNG8:00877:02366
GATGGTAGGAGACACGTCGCACACGTACTCATTCGTTTCGGAAGAGACAGGTACGTTAATAGTTAATAGTGTACTTCTTTTTCTTGCTTTCGTGGTATTCTTGCTAGTTACACTAGCCATCCTTACTGCGCTTCGATTGTGTGCGTACTGCTGCAATATTGTTAACGTGAGTCTTGTAAAACCTTCTTTTTACGTTTACTCTCGTGTTAAAATCTGAATTCTTCTAGAGTTCCTGATCTTCTGGGTCTACGCTCGTCGCGCTACCATCGATACCTCGAGTCT
+
;5>>8<<=8<<;;9999::::5995669<@B>:BBCD=@@?B<@@@BBBA?AA;899?9???B7;7:98888899,33333$3;,33::2355=8<<:7;<,///<:<89;;=BBBCACBB?B?BAAABBB@>AA@@000@@987@BA?A@7378;0/0;/0*/689<998555/56666+638353333'57888(./7//.3756+222&28877(.(..232--...38.336555(..680555777::925597779773---33---4>888>=<=
@ATNG8:00886:02348
GATGGTAGCACACGAGATCTCATCGTACTCATTCGTTTCGGAAGAGACAGGTACGTTAATAGTTAATAGCGTACTTCTTTTTCTTGCTTTCGTGGTATTCTTGCTAGTTACACTAGCCATCCTTACTGCGCTTCGATTGTGTGCGTACTGCTGCAATTTTGTTAACGTGAGTCTTGTAAAACCTTCTTTTTACGTTTACTCTCGTGTTAAAAATCTTGAATTCTTCTAGAGTTCCTGATCTTCTGGGCAGACTCTCACACGCCTACCATCGATAACCTCGAGTCT
+
A:;6:=>>CDDDCCBCBCCCLAAAB@?>CCGG?BACI>AAAC@BBBBBBB+00</0*/59;:@<@::?BBBBBBB?BBBBB3A@<@??>7<AAC@BBA=?<29:<;37/7;>:@>@B=;;;;>:>>@CB@>><AAAB7;:>==<=<===>@@BBA6;;;2;?:>188;;=;CBA299555&54=:44949$9=994)44<4448843-/999$///)/9386:848;;88887=8====BB<?>9:1:?AA>==@@@@BC==7;;=:A899;;;5;:>;;::877
@ATNG8:00888:02364
GATGGTAGCGCGACGAGCGTAGACCCAGAAGATCAGGAACTCTAGAAGAATTCAGATTTTTTACACGAGAGTAAACGTAAAAAGAAGGTTTTACAAGACTCACGTTAACAATATTGCAGCAGTACGCACACAATCGAAGCGCAGTAAGGATGGCTAGTGTAACTAGCAAGAATACCACGAAAGCAAGAAAAAAGAAGTACGCTATTAACTATTAACGTACCTGTCTCTTCCGAAACGAATGAGTACGATGAGAGAGCTCTCTCTACCATCGATAACCTCGAGTCTT
+
B>CC@CBCBCB;;;@@A@AABB@@@<@CB@DBBBAB@C?BBBAAAC?BB>B>BBBBCBBCC)>@BBBBBDCBBB9??:;;;;*9@;@;DDD8DCGADBBABCA::7;@BB?BBD=@@BBCBCCCCBCCDD??;?A??;@A@@AAAA>A@C@@>@BCCBBBC?CCCBBB?BB>@@A499999+9@@;::9999%0@=@///==@@@:>:=>?>5;7;=BFC@DEAA@AA393999/99927?>>?ABBB999BAAACA=>>A??===;>====>>:?==>==>9-,(
@ATNG8:00889:02326
GATGGTAGCGCACACATAGATACAGTACTCATTCGTTTCGGAAGAGACAGGTACGTTAATAGTTAATAGCGTACTTCTTTTTCTTGTCTTTCTGTGGTATTCTTCTAGTTACACTAGCCATCCTTACTGCGCTTCGATTGTGTGCGTACTGCCGCAATATTGTTAACGTGAGTCTTGTAAAACCTTCTTTTTACGTTTACTCTCGTGTTAAAAATCTGAATTCTTCTAGAGTTCCTGATCTTCTGGATAGCGACGCGATATACTACCATCGATAACCTCGAGTCT
+
::440444<>966655:665===555::445;5::>=4==1616;;;><<8<665;8=598:0)/)//7779===055<<:'<:.3//66./////599:68848888<>@BBBBC@@<>?A4947757888;.52772<665999=>@@:>5><88955.5:494;=@@=====059:;:.:8=<ABCDD1BBBBB<BAAA:::@@@29595(59559=@:@A>A@@A@9949;@><<>>049>:999=<===000<<<?CBC?@;@999@@@<A;>>>898?=
@ATNG8:00891:02333
GATGGTAGATATATGCACGCTCTACCAGATGATCAGGAACTCTAGAAGAATTCAGATTTTTAACACGAGAGTAAACGTAAAAAGAAGGTTTTACAAGACTCACGTTAACAATATTGCAGCAGTACGCACACAATCGAAGCGCAGTAAGGATGGCTAGTGTAACTAGCAAGAATACCACGAAAGCAAGAAAAAGAAGTACGCTATTAACTATTAACGTACCTGTCTCTTCCGAAACGAATGAGTACTGTATCTAGTGTGCGCTACCATCGATAACCTCGAGTCT
+
B>?D@CBB@AAICFFCCCCCCBBBB?B:;;BAAA9:6:8?ABBBBB@AA<A>BBBBBBBB2B?BCBBBBAB@BC<BBBBBBB2BC@C@DCD:DCB@CCCCICBAB8;8;B?AAB<<;CDCCCCCDDCCCBBD@CCBC?BCCBBCCC>C@CBB?BBBBABBB?BCDBAA?BF?AAA?AA@@?89999=>>@@2@A=A?@@CBAAA<A=D??><A<@@DCC@CBBBBCC>@>?BE>CCC?AAABCCCCACABBBBBBBBBAABBAB@????AAA<A;@@A????C
@ATNG8:00892:02365
GATGGTAGCTATACGTATATCTATGTACTCATTCGTTTCGGAAGAGACAGGTACGTTAATAGTTAATAGCGTACTTCTTTTTCTTGCTTTCGTGGTATTTCTTGCTAGTTACACTAGCCATCCTTACTGCGCTTCGATTGTGTGCGTACTGCTGCAATATTGTTAACGTGAGTCTTGTAAAACCTTCTTTTTACGTTTACTCTCGTGTTAAAAATCTGAATTCTTCTAGAGTTCCTGATCTTCTGGGATGTGTGCGCAGTGCCTACCATCGATAACCTCGAGTCT
+
@?@@8=<ABCBBBCDCDCBBBCCCCBCECCBB@BCCB=BC@C?BBBBBBC?BBCBA?B>BABC?D?BAABCBB=C??????1?C@BBBC;@AAC=A:99+9>8<=;737.3@AA@@@A<>>>:>:=DBBAAAA<BB@@8;:A?>>>@???BA=>>@<>>=<AB=A;???ABBAAA;???DB6A:=988887(8=<<<3;;;;AA>:;;18888(59::=:?:?@<@AAA====B====@@@<==>>6<///=::==@BB;;77<7717///<<<9B<?????AA<
@ATNG8:00894:02349
GATGGTAGTGTCATATGAGAGTGTGTACTCATTCGTTTCGGAAGAGACAGGTACGTTAATAGTTAATAGCGTACTTCTTTTTCTTGCTTTCGTGGTATTCTTGCTAGTTACACTAGCCATCCTTACTGCGCTTCGATTGTGTGCGTACTGCTGCAATATTGTTAACGTGAGTCTTGTAAAACCTTCTTTTTACGTTTACTCTCGTGTTAAAAATCTGAATTCTTCTAGAGTTCCGATCTTCTGGGTGTATCAGCGAGTATCTAATCGATAACCTCGAGTCT
+
@BCC;CCDC@A@CCICDBBBBBCCCCCCCCAB?BCCD>CC@D@CCCCDCCADGDA@?A?BCCC?B>BCCCBBBCC?CAAAC1AA<@?CG=?@@A?@CC@BC;;;ACCC@BBEECCCC@CCC?C@CCAAAAAD@CCCC=BBCCCCCCCCBBBBB@?;@::9;CAG?BBCBBCCDC?AACCC;C::;;BFJD2CDCCC;;:C@@@BBBB<AAAA0A@AAB@CBCB@BCCCDBC?B?BAA;;7;BCC>CCCCC@@000@@>@BBBDAHCCBBB@C?BCGDDCBB
@ATNG8:00899:02334
GATGGTAGTCTCAGATAGTCTATAGTACTCATTCGTTTCGGAAGGGACAGGTACGTTAATAGTTAATAGCGTACTTCTTTTTCTTGCTTTCGTGGTATTCTTGCTAGTTACACTAGCCATCCTTACTGCGCTTCGATTGTGTGCGTACTGCTGCAATATTGTTAACGTGAGTCTTGTAAAACCTTCTTTTTACGTTTACTCTCGTGTTAAAAATCTGAATTCTTCTAGAGTTCCTGATCTTCTGGTCTACTACACTGTACTCTACCATGATAACCCTCGAGTCT
+
>==B?@;@ABBBCCCCCCC@A@A@@@AABBBA>ACCC>CIBDAHI?DBBB>BBA;;7;;AB;;65=@AABBBCCC@CCCCC3BB=??@?<?BBB;;;B@CC;::AAAA>AABBBBBB=BAB?A?BB???AA>:>>>>7;;=B>>>>>>>>>:;;;197;<<<:=;=<=======:==>@@5A=?;??BBB/==;;;3;@@?B@878;:<;<;,;///=7=7AA;??DA;:;=B=?=;;;?6;;A<@???>?>?>===@???@==@7///:;;)//*8>=;;;@@
@ATNG8:00906:02326
GATGGTAGCGCACACATAGATACAGTACTCATTCGTTTCGGAAGAGACAGGTACGTTAATAGTTAATAGCGTACTTCTTTTTCTTGCTTTCGTGGTATTCTTGCTAGTTACACTAGCCATCCTTACTGCGCTTCGATTGTGTGCGTACTGCTGCAATATTGTTAACGTGAGTCTTGTAAAGCCTTCTTTTTACGTTTACTCTCGTGTAAAAATCTGAATTCTTCTAGAGTTCCTGATCTTCTGGAGATACACATGATACTCTACCATCGATAACCTCGAGTCT
+
CBDD:C<BBBBCCCCCCBBCBBBBCD;;;AAA=ABAB=CB@BBDECDBCC@CCBCC?D@BBBC@C@BABBCCCCC@BBBBB2AD?BBBB=BDDF@CCC@CC?AACEED@CEECDCCC@CCB?C@CDCCCCCD@DBBB<@@ABAABBBBCCCCBBB@BBB@BB@B?AABBCBBBB?A@CC>CHAC@CDDCC1AAAAA;BACCCCECDCCIGI5=;;DI@IAFC?BCCCCBB>B?C@@@@@8<<A>@ABBFGGEDEGCCCA@@BAA>A:::B??;?;??BBABBB
@ATNG8:00908:02350
GATGGTAGAGTATCATGTGTATCTCCAGAAGATCAGGAACTCTAGAAGAATTCAGATTTTTAACACGAGAGTAAACGTAAAAAGAAGGTTTTACAAGACTCACGTTAACAATATTGCAGCAGTACGCACACAATCGAAGCGCAGTAAGGATGGCTAGTGTAACTAGCAAGAATACCACGAAAGCAAGAAAAAAGAAGTACGCTATTAACTATTAACGTACCTGTCTCTTCCGAAACGAATGAGTACGTGTGACGTACGTGAGCTACCATCGATAACCTCGAGTCT
+
CBDC?B>BBBCCCCCCCCCCDDBCB?BBB?BCCCBB?B?CCCCCBB?BC@C@CCBBBBBB5BAFFAABCCBCCG>C?@@@@@0BC@D@CCD;CBB?DBBA:0000+0:@=:?@B@BBBABBBBCCCBCBCCB@BBBB@BAAAAA@?=A?C@@?ACBBBBCB@CCCBBB@??<?AA8<<999+9<<9999999%9?;@999BBA?A7;7;?AA:>:>@CCCABBBB@A?4:4;::/<<;6;A@@BCCCA@@BCCBBBCCCBBBAAA?=?000=::7;8>AABB???
@ATNG8:00912:02324
GATGGTAGTATCTGCACACTCTGTCCAGAAGATCAGGAACTCTAGAAGAATTCAGATTTTTAACACGAGAGTAAACGTAAAAAGAAGGTTTTTCAAGACTCACGTTAACAATATTGCAGCAGTACGCACACAATCGAAGCGCAGTATGGATGGCTAGTGTAACTAGCAAGAATACCACGAAAAGCAAGAAAAAGAAGTACGCTATTAACTATTAACGTACCTGTCTCTTCCGAAACGAATGAGTACATAGATATACGTATAGCTACCATCGATAACCTCGAGTCT
+
<99>.44:?;BB:96>>>>C?>?CD?BCEACC@@@B6;5;?B;:8?;9938=9:9@@@@A2A=BBBBBBBB???8??>@@@@+@C?C7?>>@0>@=ABBBBCCGM@C@AA=@@A=BBBDDCDCECBBBCCBB?AA@@=@CCCECCBBB?C9938?=?>BCC?BBBBBA?BB6;;@5::9888)888188888(/:38///66<;<8<8<<AA<@<==B@@=AA@AAA@;>;999/88818;<ABBBBCCCC???BB>BAAAA@@==9<888:;;:@<@CAAA;;;
@ATNG8:00866:02377
GATGGTAGATACTCGCTGATACACCCAGAAGATCAGGAACTCTAGAAGAATTCAGATTTTTAACACGAGAGTAAACGTAAAAAGAAGGTTTTACAAGACTCACGTTAACAATATTGCAGCAGTACGCACACAATCGAAGCGCAGTAAGGATGGCTAGTGTAACTAGCAAGAATACCACGAAAGCAATAAAAAGAAGTACGCTATTAACTATTAACGTACCTGTCTCTTCCGAAACGAATGAGTACACACTCTCATATGACACTACCATCGATAACCTCGAGTCT
+
@A;;8;=BCBBAC666>><<BCDCC>CCB@CCCAAA@B?BBC::9C???<?????CDCCC3C@BBB??>?9:9C;>=;;;;;'9C;A9@AA4?DD?;;6@CBB=B?A?BA?BCD8::@?ABBCCCCBBCCDE@BA@?=AAAADCCC?C@DBA?BBBCBBBBABBBCBB>BB?BCC?AA999+7;;878899(6=9>>>>>>DDD=C<>>=?:?:=>CBBAGBAAACB?C?BBC=BBC?AAABBCCCCAABAA@AAAEBAAABB@@=@9::ABC?B?BBDCC???
@ATNG8:00876:02396
GATGGTAGGCGACATACATACGCGCCAGAAGATCAGGAACTCTAGAAGAATTCAGATTTTTAACACGAGAGTAAACGTAAAAAGAAGGTTTTACAAGACTCACGTTAACAATATTGCAGCAGTACGCACACAATCGAAGCGCAGTAAGGATGGCTAGTGTAACTAGCAAGAATACCACGAAAGCAAGAAAAAGAAGTACGCTATTAACTATTAACGTACCTGTCTCTTCCGAAACGAATGAGTACGATGAGAGAGCTCTCTCTACCATCGATAACCTCGAGTCT
+
ABCC@ABB@C@@@CCCFCCCCBBCD@CBC@CCCCBB@C@CCCCDCC@AC>B>BBCBBCCC5C@DCCCCCDDBBB>BBBBDDD1DD@D<AAA9ABB?BBBBECCBA@C@BB@CAA:>>BBBBBBBDDCCCECC?CCCC?BBBCBBBB?CAB@@>@CBBBCCC@DCBCAA?BD?BBC<<<;;;3<<<899999(:A=A???CBB??>;=AAAA:>:=@CBB@CBBBCBB?B@BCB=CCC@BCBBBCCAB@@@BBBBBBAA@B@@<B@<9///@==4949@@@A==>
@ATNG8:00877:02417
GATGGTAGATATATGCACGCTCTACCAGAAGATCAGGAACTCTAGAAGAATTCAGATTTTTAACACGAGAGTAAACGTAAAAAGAAGGTTTTACAAGACTCACGTTTAACAATATTGCAGCAGTACGCACACAATCGAAGCGCAGTAAGGATGGCTAGTGTAACTAGCAAGAATACCACGAAAGCAAGAAAAAGAAGTACGCTATTAACTATTAACGTACCTGTCTCTTCCGAAACGAATGAGTACGTGTGACGTACGTGAGCTACCATCGATAACCTCGAGTCT
+
B=@A766>=CCCDCCBBBDDAA@@C?CCC>B@BBCA?A;???533;68828>AACBFDEF3C=???@@@?@=CA99594444$4=9?;C@C9BCC@CCFBBB?:;;,:=>>9?9:25>>9>?BBCCHCCCCCC@CBBB?BBC@@@BB?B?B@@=@@@BCEFD@CCCAAB?DC@CCC@BBBBB=A@>;99::9(99;@=?>>=AAB<A;@@??<?<??B@@=@C@@@@A@B?BBA=B::7:CC??@BBBCBBBCCCEEBB:::@A@@=A:99@@@<A=AAAB@=;=
@ATNG8:00878:02372
GATGGTAGGCGAGAGTGAGACGCAGTACTCATTCGTTTCGGAAGAGACAGGTACGTTAATAGTTAATAGCGTACTTCTTTTTCTTGCTTTCGTGGTATTTCTTGCTAGTTACACTAGCCATCCTTACTGCGCTTCGATTGTGTGCGTACTGCTGCAATATTGTTAACGTGAGTCTTGTAAAACCTTCTTTTTACGTTTACTCTCGTGTTAAAAATCTGAATTCTTCTAGAGTTCCTGATCTTCTGGTGTCGTCTATCATGTACTACCATCGATAACCTCGAGTCT
+
>==B9<<=:=CDD:;6??@>CBC<@;B<B@;;4;;AC<BB=@;@:99?=?2:5;:;<C=>?AB?B@F:::A@?9>399777'3:6=CCB>ACBA28:;;5;=900//99597559<==9;;;:?:?>?>==@@=A@@@<;;;AB??>>>ABB=<==188;:>>1818>>>;;;>=:>;;;;/;9=:>????/?@@BC:@==>A??9::8;<;;+<:;;>;@<@@<@BA>>>?<@<AA@B>>:=@@9=::96633333367;>>?><777773-,*,022227997
@ATNG8:00881:02406
GATGGTAGTATCTGCACACTCTGTCCAGAAGATCAGGAACTCTAGAAGAATTCAGATTTTTAACACGAGAGTAAACGTAAAAAGAAGGTTTTACAAGACTCACGTTAACAATATTGCAGCAGTACGCACACAATCGAAGCGCAGTAAGGATGGCTAGTGTAACTAGCAAGAATACCACGAAAGCAAGAAAAAGAAGTACGCTATTAACTATTAACGTACCTGTCTCTTCCGAAACGAATGAGTACACACTCTCATATGACACTACCATCGATAACCTCGAGTCT
+
AABB?BBBBBBBBCCCCCCCDCCCC@CBB?BCDBA@<A<@@CBCBC@BB>@=@BAABCCC3B?BBBBBBBB>>>7<ABBDCC3A@?@@DEG;DHJBBBBBCCC;;;<?BD@CBD>ABAABBBADCCCCCDBB?CBAA>@@BB@A@B>C@CBB?BDCCCCBB?BBBBBB@BB?BBA499@@@;@>>;99999(:>:A;;;BBBBA8=8>ABB8;8;ACBB@BC@@?BB@B?BBD=AAC?ABABBCCBBAAACCA?@DAA>?>CCBB>B799A@@3949AAAA>>;
@ATNG8:00882:02414
GATGGTAGCTCTGCTCTGACTCTCGTACTCATTCGTTTCGGAAGAGACAGGTACGTTAATAGTTAATAGCGTACTTCTTTTTCTTGCTTTCTGTGGTATTCTTGCTAGTTACACTAGCCATCCTTACTGCGCTTCGATTGTGTGCGTACTGCTGCAATATTGTTAACGTGAGTCTTGTAAAACCTTCTTTTACGTTTACTCTCGTGTTAAAAATCTGAATTCTTCTAGAGTTCCTGATCTTCTGGGTGCGCTACAGTCTCTCTACCATCGATAACCTCGAGTCT
+
4499.444;;;<665=>;<<=@C@<<9:4444.3;;<4668;@;6;C@@?<>?<<<;?:>?;?<<9;;:@:<444.49999'44.40/:1/////)//:7::6:::::<:>>665;;;269>9>:AAACCBBC>B;9:699BACBBA@??>==<94.444.4;7;8;:;>>=>=<5:4444&4.5.5555&4:::=6==@655<555.5555$5:://,/7<;799;<977)/)/9:;<<7=5//)/7//0<//5<;555;::55.5555;54.4.49<:555>
@ATNG8:00885:02405
GATGGTAGGCGAGAGTGAGACGCAGTACTCATTCGTTTCGGAAGAGACAGGTACGTTAATAGTTAATAGCGTACTTCTTTTTCTTGCTTTCGTGGTATTCTTGCTAGTTACACTAGCCATCCTTACTGCGCTTCGATTGTGTGCGTACTGCTGCAATATTGTTAACGTGAGTCTTGTAAAACCTTCTTTTTACGTTTACTCTCGTGTTAAAATCTGAATTCTTCTAGAGTTCCTGATCTTCTGGATATGAGTGACTCGTGCTACCATCGATAACCTCGAGTCT
+
BBDC?@@EABBBBABACCCCGCCCDDCFCC@@@@BEG?DD?C>AABBCFE=?AAAA?B;?>??:??CCCAABCBB?BBCCC2BA=A88818A@><@00,0@9;;;@@>;AAAA>>>A:>>?<A;A>><<<<;6;<6618===;;;>@@@@@@?<=5;;=8==8=;>>ADE@@;;4::;;;1;:>:8////(/;777+--6---799<0888(2555;05059569;;8889>9>AA@?@7;;A=BB:::///999;???@@=::6:7776675:9::9==633
@ATNG8:00891:02397
GATGGTAGCTATACGTATATCTATGTACTCATTCGTTTCGGAAGAGACAGGTACGTTAATAGTTAATAGCGTACTTCTTTTTCTTGCTTTCGTGGTATTCTTGCTAGTTCACTAGCCATCCTTATTGCGCTTCGATTGTGTGCGTACTGCTGCAATATTGTTAACGTGAGTCTTGTAAAACCTTCTTTTTACGTTTACTCTCGTGTTAAAAATCTGAATTCTTCTAGAGTTCCTGATCTTCTGGCTCTCGTAGACAGATACTACCATCGATAACCTCGAGTCT
+
BA@B<A=BBB==CCCHCCCCCDD@A@CBCBAB?@CDF>BA>A@BBBBBBC;:;BBC@C?BBBB@B@BBBBBBBBA;::999(396=999/7@=>;@00*0=5:0//9949??@AB?:>=>1818;:===>A:=AAA<@788==>>>BBBB@???=??>:<94<8<<>?>>>@A7;;@@@2@<A:>>DDD/@@88718>=>??====3999:*::;970839>6AAAAAAD=A<A=>>>>58798;;;;=>>AB@@@@>>>@@@A<;:;==8818;>AAA???B
@ATNG8:00895:02381
GATGGTAGTATATCGCGTCGCTATCCAGAAGATCAGGAACTCTAGAAGAATTCAGATTTTTAACACGAGAGTAAACGTAAAAAGAAGGTTTTACAAGACTCACGTTAACAATATTGCAGCAGTACGCACACAATCGAAGCGCAGTAAGGATGGCTAGTGTAACTAGCAAGAATACCACGAAAAGCAAGAAAAAAGAAGTACGCTATTAACTATTAACGTACCTGTCTCTTCCGAAACGAATGAGTACGTGTGACGTACGTGAGCTACCATCGATAACCTCGAGTCT
+
<<BB?CCCCBBBBCCB=??=BBBBB?:;9?BBBCAA?A@CCAACDF?BC?A>@BB@?@@@,=<=:77=<<844;1:959999$9C<D4:;:49CC@AAABA@A>@<?:?A<@@??BA@?BBBBCBBBAA@@@=ABAA?AAAADCCC?B?B;;6:BBABABBACCBBBD?BB?BBC=?=7777(733,7=?AAA)@@6:::8;8AAA=C=:6874:4:<AAA=@@@@@AC=C>A@?9@9949>??BBBA???BBBBCCCDDBBBAA@@?B999@@A9?;?BB===;;
@ATNG8:00899:02382
GATGGTAGCTCTGCTCTGACTCTCGTACTCATTCGTTTCGGAAGAGACAGGTACGTTAATAGTTAATAGCGTACTTCTTTTTCTTGCTTTCGTGGTATTCTTGCTAGTTACACTAGCCATCCTTACTGCGCTTCGATTGTGTGCGTACTGCTGCAATATTGTTAACGTGAGTCTTGTAAAACCTTCTTTTACGTTACTCTCGTGTCAAAAATCTGAATTCTTCTAGAGTTCCTGATCTTCTGGATACTCATGTGCACCTACCATCGATAACCTCGAGTCT
+
:<;<.44::@CBC=?>>@@CBBDCCBBBBB;;8:BBD>BB?B@CBCCBBB?BBB@@6;7;A@C;E:C@@965<==:=@>>C+9965:CC<;9:=299=9=?6:;ABCC@BBCED@@A;;;D?B?GCBBA;;;?CBCB?BACBBBCBBDCBBA@@@=@@B@;;5;<@@BBBBFDD@ABBID;D7;5;;AA3AA;;5;AA:;:??==99999'999=>:??BB?BBB:::D@C?CA?999;>>A=;<;;BBBCCBBBAA?:;:=BB@@>::4;4::9>@AAA
@ATNG8:00903:02373
GATGGTAGGACGAGCGTCTGAGAGGTACTCATTCGTTTCGGAAGAGACAGGTACGTTAATAGTTAATAGCGTACTTCTTTTTCTTGCTTTCGTGGTATTCTTGCTAGTTACACTAGCCATCCTTACTGCGCTTCGATTGTGTGCGTACTGCTGCAATATTGTTAACGTGAGTCTTGTAAAACCTTCTTTTTACGTTTACTCTCGTGTTAAAAATCTGAATTCTTCTAGAGTTCCTGATCTTCTGGTGAGATATGCATGATGCTACCATCGATAACCTCGAGTCT
+
?444399;9;;;=====@=<<==C;?966;;=8>999,9>::8==<==B>:CIBBB@C<@@;;7;<@BB>==BCC?BCCCC5CC@A?@G=A@AB<@A@?BB9:;BABCACEDCDBBBADDF?A?BCCCCCBB@BCCD>BBDBBBCBBCCCCC@@@@BBA?AC?C>@@AABABBB?AABCC;C@E?BBDEI5ABBCB=BBAACBC<;;?BCCC1@@BAA?C?CCACCBBB;;8<?BBABBA6;;A>BCDCCDCBCBCDB;;=BBBB@L<;;CBA;?=@BDBAABB
@ATNG8:00907:02386
GATGGTAGCTATACGTATATCTATGTACTCATTCGTTTCGGAAGAGACAGGTACGTTAATAGTTAATAGCGTACTTCTTTTTCTTGCTTTCGTGGTATTCTTGCTAGTTACACTAGCCATCCTTACTGCGCTTCGATTGTGTGCGTACTGCTGCAATATTGTTAACGTGAGTCTTGTAAAACCTTCTTTTTACGTTTACTCTCGTGTTAAAATCTGAATTCTTCTAGAGTTCCTGATCTTCTGGAGATACACATGATACTCTACCATCGATAACCTCGAGTCT
+
@;CC@CEBBC<BBBBC>=CDCDBB@@@BCCBB?B;;;0;A<@>BBBBBCCABBBBB?B@BBCB?C?BBBBBCBBB?A@C=C+A@;>733,3:8;6@>>8=A4897>AA>@BCB>>>B<@>@:<9=@AAA====A@??<?AAA@>>;;;@@@BB>=8<==8=B=B:>>?=<==;;5::===2=<B;>>AAA/=====47-----9;;>1888)255562628828;;;F>>9>:=>A777-//<7====?@@>?>>?;;;==;::<C;669;<,/-/==>=???
@ATNG8:00909:02378
GATGGTAGGCGACATACATACGCGCCAGAAGATCAGGAACTCTAGAAGAATTCAGATTTTTAACACGAGAGTAAACGTAAAAAGAAGGTTTTACAAGACTCACGTTAACAATATTGCAGCAGTACGCACACAATCGAAGCGCAGTAAGGATGGCTAGTGTAACTAGCAAGAATACCACGAAAGCAAGAAAAAAGAAGTACGCTATTAACTATTAACGTACCTGTCTCTTCCGAAACGAATGAGTACCTCTCAGACGCTCGTCCTACCATCGATAACCTCGAGTCT
+
><?=5::>=@BBBFDDJBBBCCBBC@CCC@ABBABB7:8;AABA@@;?@;>?@@;;;CCD5CACCCCCBB;;;C=CBCBBBB5BC>B4;;;*9@@?BBCBBBB;;:;@CC?BBC?BBAAABBBBCCCCCCCD@CCBB?BBBBBBBB?C@CBB@BBBBAABB@CCCCBB@BC@998<>@999+9>=9999999%0=9=000@@CB@;?<@?>?;>;??CCC@CCCBBBC?B@CCC<A:;8:ABBBBB?BBBBBBCBBBBBBBC@A@859///8::696;@@@@@;;
@ATNG8:00909:02403
GATGGTAGCGCATATCAGCGCAGCCCAGAAGATCAGGAAACTCATAGAAGAATTCAGATTTTTAACACGAGAGTTGAACGTAAAAAGAAGGTTTTACAAGACTCACGTTAACAATATTGCAGCAGTACGCACACAATCGAAGCGCAGTAAGGATGGCTAGTGTAACTAGCAAGAATACCACGAAAGCAAGAAAAAAGAAGTACGCTATTAACTATTAACGTACCTGTCTCTTCCGAAACGAATGAGTACGAGAGTCAGAGCAGAGCTACCATCGATAACCTCGAGTCT
+
559:7:666=<==<<<:555555==4<661599997)//)/9///;;;4/524633444444$/168///::7616:34444888'33-/1666*6//)/8:99////(/4995:/3.3322==<<==7739933.33883333;;322+/3685(------88579:553/53(/.5056.22)2883788888%440----7767549499..)..36<<>>AAACCCCAC;;<D?CCC@BB???AAA?>>BAABB??????A???A8?>><;7918165552772
@ATNG8:00868:02421
GATGGTAGCTCTGCTCTGACTCTCGTACTCATTCGTTCGGAAGAGACAGGTACGTTAATAGTTAATAGCGTACTTCTTTTTCTTGCTTTCGTGGTATTCTTGCTAGTTACACTAGCCATCCTTACTGCGCTTCGATTGTGTGCGTACTGCTGCAATATTGTTAACGTGAGTCTTGTAAAACCTTCTTTTTACGTTTACTCTCGTGTTAAAAATCTGAATTCTTCTAGAGTTCCTGATCTTCTGGTGTCGTCTATCATGTACTACCATCGATAACCTCGAGTCT
+
>:@B=@=BBB=@DFDCBA::9BBDC@?@ED?@<?<;8;DAHADDCCCCC>A@B@@=A@CCCC@C@CCCB??::>3499::):?=ABBB<?9<:,//<6:::666<>?:>B666;;?<@@@?A?BBBB@@@E@CCCC@CCBCCB@AADCCCCBBB?BDHACC>A=??ABBB;;;>B;;:;*:9?9?????,?CAAA::9;A@AA@>>9>=>>,=@???<@?BB?BBBBBAA>A?DBBBCH@D@B?AABBBBCDCCCFCBA@@@@@?BBAAABB@B?BBBAAABB
@ATNG8:00875:02431
GATGGTAGTGTGTCTCTGAGAGTAGTACTCATTCGTTTCGGAAGAGACAGGTACGTTAATATGTTAATAGCGTAACTTCTTTTTCTTTGCTTTCGTGGTATTCTTGCTAGTTACACTAGCCATCCTTACTGCGCTTCGATTGTGTGCGTACTGCTGCAATATTGTTAACGTGAGTCTTGTAAAACCTTCTTTTTACTTTACTCTCGTGTTAAAAATCTGAATTCTTCTAGAGTTCCTGATCTTCTGGGTCTCTCTCTCACGCACTACCATCGATAACCTCGAGTCT
+
55>?:=BGBBBBCCA;;;>;;;==@@>;99:3-3:<<4==8<266>==>>=:;5//)/57///7273999////)//)//:::'///)5;<=4>@//)//0+//)//9::=9===?=;@@>AAB?A?BA@@@B@@;@B;<5;;;9@?A?CCB==B><<7;;=9<<9@=???;::::=3<4444&4.4544444$4444)4;>556>666<AAAA+==???<>9==5::::<<@7;6996:77)////)/:;;<==?>==566<555>:<<<<;44.4.33737:43
@ATNG8:00882:02446
GATGGTAGTACATGATAGACGACACCAGAAGATCAGGAACTCTAGAAGAATTCAGATTTTTAACACGAGAGTAAACGTAAAAAGAAGGTTTTACAAGACTCACGTTAACAATATTGCAGCAGTACGCACACAATCGAAGCGCAGTAAGGATGGCTAGTGTAACTAGCAAGAATACCACCGAAAGCAAGAAAAAGAAGTACGCTATTAACTATTAACGTACCTGTCTCTTCCGAAACGAATGAGTACGATGAGAGTACGATATGTCTACCATCGATAACCTCGAGTCT
+
BC@@=ABCBCDDCBBCBBBDDDBCC@CFDBDBBBAB=@>@CCECCB?BB?B?A@BCCCCC5C@CCCCCCDDCCC=A?:99:9*;B>B5;;;-<CD?CBBBEECCB?B@CC?BBB>BBBBBBCBBBCCCDCCC?CDCC?BBCBCBAA>A?C@@>@CCCBBBC@CAAACA>BB@AAA<==?BBB;???:=>@@@2@B?B888BBCBB>>:@AAB:;7=@C@@?BBBBABB@C@BCC=CCC?CCBBAABBBBBBB@@@BBBBBB@@@AABB=<555=::1718>@>>===
@ATNG8:00890:02438
GATGGTAGTATAGAGCTCTACATAGTACCATTCGTTTCGGAAGAGACAGGTACGTTAATAGTTAATAGCGTACTTCTTTTTCTTGCTTTCGTGGTATTCTTGCTAGTTACACTAGCCATCCTTACTGCGCTTCGATTGTGTGCGTACTGCTGCAATATTGTTAACGTGAGTCTTGTAAAACCTTCTTTTTACGTTTACTCTCGTGTTAAAAATCTGAATTCTTCTAGAGTTCCTGATCTTCTAGTGTCTGATCTGTATCACTACCATCGATAACCTCGAGTCT
+
BBCC@CCCBBBBCCCHCCCBBBCCCCCC?BB?BBCC?CB?B@BBB@A;;9;DCCB@CFCCGC@D@BBAAAAAAA?AAAAA2??;?@?@9@;:<>BBB?CC?@??BBB?BBBBBACC?BBB>B@B@<??@<><?AAA=AA@@@@@@??>>>>=?=89:::::7;=BBA===DAA;??ABA6?;>:;;<<<.<?@?>9?::;?A@@AC<AAAA/A:;:A:=:>@<@@A?AAA<A<?@@B>;7;=>@>A???A?A??9<<AACA=@A;A;89;88-/-/;;99>@@
@ATNG8:00903:02437
GATGGTAGAGAGAGCTCTCTCATCGTACTCATTCGTTTCGGAAGAGACAGGTACGTTAATAGTTAATAGCGTACTTCTTTTTCTTGCTTTCGTGGTATTCTTGCTAGTTACACTAGCCATCCTTACTGCGCTTCGATTGTGTGCGTACTGCTGCAATATTGTTAACGTGAGTCTTGTAAAACCTTCTTTTTACGTTTACTCTCGTGTTAAAATCTGAATTCTTCTAGAGTTCCTATCTTCTGGGTGCGCTACAGTCTCTCTACCATCGATAACCTCGAGTCT
+
A=AC7;;CBBB@AAB0//:<<<D?CC<A@B;;0;CCC=BB?B@B@@@ABB?@AA995:9><?A>B?BBCCBB?==7B=BBB1BB?B?@E:;>?C?BABADD<?::737/5;;9;>=A==>=<@;??BBA=<<=AAAA7:8>=>=>@A>>>@>>>=5;9=:>=8=9=>>@??>>=178>?@2@=B7;;@@@/>????4===<=<<:::0///)////<6>6;<7<@A::8><?;?@@@B:====5=>>>>?>>>??AA@@AA::66///9//)/16666A::;
@ATNG8:00906:02423
GATGGTAGCGAGCGAGTGTGTATACCAGAAGATCAGGAACTCTAGAAGAATTCAGATTTTTAACACGAGAGTAAACGTAAAAAGAAGGTTTTACAAGAACTCACGTTAACAATATTGCAGCAGTACGCACACAATCGAAGCGCAGTAAGGATGGCTAGTGTAACTAGCAAGAATACCACGAAAGCAAGAAAAAAGAAGTACGCTATTAACTATTAACGTACCTGTCTCTTCCGAAACGAATGAGTACGAGAGTCAGAGCAGAGCTACCATCGATAACCTCGAGTCT
+
:<==9>?DCCDB<<===66:ECBBB@CCC>BB><<>+0,/68:9;?9;;5;8<>9;9@@@0B=AB>BB?;:::909<55555$5<7@2:99&/772/0)//99:::7:9<<8<@C?BBAABBBBBCCCCCCCC@BBBB?BBCCCCCD@CAC;;:;BBABB>D?AA@C@?=@A?BAB?B@@AA9<98199:9:9%9@;@@CBBB>>A6<89<;:5<6;9A;:4:CAABBBAD>ABD>CCD?AACBBBCCAA@>?>BBBBBBBAA@CCD?CBB;<:9396<;;<>::;
@ATNG8:00906:02461
GATGGTAGATACTCGCTGATACACCCAGAAGATCAGTAACTCTAGAAGAATTCAGATTTTAACACGAGAGTAAACGTAAAAAGAAGGTTTACAAGACTCACGTTAACAATATTGCAGCAGTACGCACACAATCGAAGCGCAGTAAGGATGGCTAGTGTAACTAGCAAGAATACCACGAAAGCAAGAAAAAGAAGTACGCTATTAACTATTAACGTACCTGTCTCTTCCGAAACGAATGAGTACACACTCTCATATGACACTACCATCGATAACCTCGAGTCT
+
BBCC@BCCBBBBB;6:CCCCCCDDD=BBB?BBBBBD997:BAACBB?BB?A>@B;;;;;.:;@@@CBA=<555)5;99999$5:49.55)59939:;?A=>>B@B>BB>ABA?AAABBCCCCHCCCCBBB?AA?@6;:BBCECA?CAF:;;<CCBBDDD@CBBBCC@AB=AAB?BECBB:??=999999(9@?A??;CCAAA=B<????<@<>>BCC@CBBBBCC?C?BBD>BBB?BBBBBBBBBCBBBCCCCCC@???CBAB?B898A>>9><@@BBBBBB
@ATNG8:00913:02442
GATGGTAGCACGAGTCACTCATATCCAGAAGATCAGGAACTCTAGAAGAATTCAGATTTTTAACACGAGAGTAAACGTAAAAAGAAGGTTTTACAAGACTCACGTTAACAATATTGCAGCAGTACGCACACAATCGAAGCGCAGTAAGGATGGCTAGTGTAACTAGCAAGAATACCACGAAAGCAAGAAAAAGAAGTACGCTATTAACTATTAACGTACCTGTCTCTTCCGAAACGAATGAGTACGTGTGCGACGTGTCTCCTACCATCGATAACCTCGAGTCT
+
:;;<5:9555555@BBBBBBA@;?=9=BC?@@@A;<4;299@DDAA<@@<@?AAABAAAA.:39??ACB???BD>@@BBDDD1CB=A09::*:AA;ACBB@@@:;69:>><>>;7;>??AAACCCCCCCDCC@CBAA>@;::A@AB?C?C<<8;AAABABC@C?@?BB@CB?ABA999BBB=AAA?BBBBB3A=9>;;;AA@=>:=<@?>>=C=BABCC@AAACAAA=@<999/99939??AAAAB@??>?>>B88:A??@=;;;;==<@@@A=B<>>=<<998
@ATNG8:00913:02457
GATGGTAGGTATCTGCACACTCTGTCCAGAAGATCAGGAACTCTAGAAGAATTCAGATTTTTAACACGAGAGTAAACGTAAAAAGAAGGTTTTACAAGACTCACGTTAACAATATTGCAGCAGTACGCACACAATCGAAGCGCAGTAAGGATGGCTAGTGTAACTAGCAAGAATACCACGAAAGCAAGAAAAAGAAGTACGCTATTAACTATTAACGTACCTGTCTCTTCCGAAACGAATGAGTACACACTCTCATATGACACTACCATCGATAACCTCGAGTCT
+
BBBD@DCC@BABB;;:IECCCCCCBB@BBC?CB;;;C@C?CBEC??@@BB?B?BBAAABBB3B@BBBBBBBBBCC>BBCDCBB5BB?B>BBB9BCC@CCCCLBBBC@B@BC?CBB>AABABBBCCDDCCCCCC@CBAA?@@@@ABBB?B@CCC@CCCBBBCC?BACAAA?CC?>>>8>@??@9???<?CCCC2CD@D888A@@@B7:5;>==:><AADDD?CBBBBCD>A>ABB>BBB>AABBBBBBCCCCCCAAB@ADABBCC??<>9::A??>??BABBBBBB
@ATNG8:00874:02505
GATGGTAGTACATGATAGACGACACCAGAAGATCAGGAACTCTAGAAGAATTCAGATTTTTAACACGAGAGTAAACGTAAAAAGAAGGTTTTACAAGACTCACGTTAACAATATTGCAGCAGTACGCACACAATCGAAGCGCAGTAAGGATGGCTAGTGTAACTAGCAAGAATACCACGAAAGCAAGAAAAAAGAAGTACGCTATTAACTATTAAACGTACCTGTCTCTTCCGAAACGAATGAGTACGTGTGCGACGTGTCTCCTACCATCGATAACCTCGAGTCT
+
DEBA?BCCCCBBAABEACAEAAABC@DHFICCEBA@?@@CDEBBBA?BA?A=@@A?@@@@0A@CCGCECCCCCD=CCBBBBB1@C<@?ADD9CCE?CBBBDCCBB?B<??@DCC?CCB??@CCCCCCCBBBC@CCCCABBCBCC??<A@CAA?ACCCCBBB@BBBBBB?BA:997177777)::93998877$7<8>747==;00*/).3..(..'.6::<8<==;<9?50+000*/00)/7::<BBB@B>???CCCAAAA?>;>AA<A997A::5;:=BA???AA
@ATNG8:00877:02483
GATGGTAGCGCACACATAGATACAGTACTCATTCGTTTCGGAAGAGACAGGTACATTAATAGTTAATAGCGTACTTCTTTTTCTTGCTTTCGTGGTATTCTTGCTAGTTACACTAGCCATCCTTACTGCGCTTCGATTGTGTGCGTACTGCTGCAATATTGTTAACGTGAGTCTTGTAAAACCTTCTTTTTACGTTTACTCTCGTGTTAAAAATCTGAATTCTTCTAGAGTTCCTGATCTTCTGGTAGAGCGTGCATATATCTACCATCGATAACCTCGAGTCT
+
@@=B?@<BCEGFFBBBCCCCCDCBBB@??@@@=?A@B;BB>B?BECCBBB@CCCBB@CACAAA@D@CCBBBBBBB@CFDDG5;==;CCE>BBCB@BBB@CC@AABGIF@ECCCCCCE?CCC@C@CCCCABAC@BBBB@BCFCCCCCCCCBBAA@B?CDD@CD?B>AABCCDCCC@BBBBA7A7;8;CCCC5BBAAA;@@BABBABBBBHKHK5G;;;C@B@CCACCDCD;;8<@DDBCCE?CAE@BCCFCCBBBBBDCCBBBCCA=A000;;;6;<@ACCCBBB
@ATNG8:00879:02485
GATGGTAGACATATCGTACTCTCTGTACTCATTCGTTTCGGAAGAGACAGGTACGTTAATAGTTAATAGCGTACTTCTTTTTCTTGCTTCGTGGTATTCTTGCTAGTTACACTAGCCATCCTTACTGCGCTTCGATTGTGTGCGTACTGCTGCAATATTGTTAACGTGAGTCTTGTAAAACCTTCTTTTTACGTTTACTCTCGTGTTAAAAATCTGAATTCTTCTAGAGTTCCTGATCTTTCTGGCGCGTATGTATGTCGCCTACCATCGATAACCTCGAGTCT
+
@;;;46CDCCCCCABBCCDCCCCBBBBCCCBB?AB@C=AA?C??@@ACCC?ABBBB?B?AA@A?B>CBBBC@AAA=AAAAA/<=6=8718;?>8AB@=>>7;;>>8738;>>==<<8==>;?<?@===AAA<???A=@8::===@A@@@@AB@@<<::6//+/6::=@???=>:=>@DD3>7<488888(7>99:1:67///:66:6<=<=.<>>;=9@5//-/9:<???;>;?>>>;;:3;AA=;<;B>>=@AA@@??>>:9=@9=777:;=7<6<AAAA@==
@ATNG8:00879:02489
GATGGTAGCTCTGCTCTGACTCTCGTACTCATTCGTTTCGGAAGAGACAGGTACGTTAATAGTTAATAGCGTACTTCTTTTTCTTGCTTTCTGTGGTTATTCTTGCTAGTTACACTAGCCATCCTTACTGCGCTTCGATTGTGTGCGTACTGCTGCAATATTGTTAACGTGAGTCTTGTAAAACCTTCTTTTACGTTTACTCTCGTGTTAAAATCTGAATTCTTCTAGAGTTCCTGATCTTCTGGGCTGCGCTGATATGCGCTACCATCGATAACCTCGAGTCT
+
A@<:05:===@BA;977////:<;=:;665:<7:<>E=AA:=:=;<;>>>7@<===;@<B=<<7A9>=97-.---(-8999+-/)4877./0/0/)/)/746<84448894;>999:<<8<=><>:>>96969A29:@@;BA@BBBBBE99:BBAAA<@?@=AB=@=ABB@@@BAA5;;;;;*:2:;;;;;.9445@2=99995;555.555&5;955.57996;>><?@?:>299:::<:=@@@9>999@@@@9::AA@?9::@=9999>@?=B?BBBBCCDB
@ATNG8:00886:02516
GATGGTAGTATCTGCACACTCTGTCCAGAAGATCAGGAACTCTAGAAGAATTCAGATTTTTAACACGAGAGTAAACGTAAAAAGAAGGTTTTACAAGACTCACGTTAACAATATTGCAGCAGTACGCACACAATCGAAGCGCAGTAAGGATGGCTAGTGTAACTAGCAAGAATACCACGAAAGCAAGAAAAAAGAAGTACGCTATTAACTATTAACGTACCTGTCTCTTCCGAAACGAATGAGTACTACTCTCAGAGACACACTACCATCGATAACCTCGAGTCT
+
99?@=@:@B;:6666BCCBBCB=DD?BBC?A:;9@@=A>:;9??@A<?<9>9=>?CCCDC2@;>>?@ABBB???8??@ABBB5BB?C6;;;.;AB>BB<;999//)/)/9)//<7<<559>>BBCBAACAAA?;;;C=@@@?@>@A;@=A;<7;CDCDCAA>AAAA??:??9>AB@CBBBC=?88/899999%0=98///7799A<A;8966077:5:9?:?@C;;:B@B?BBD=BBC<?>=BBBBBBCB?????BBBBB@@888=7<///9995A<>>;:8==<
@ATNG8:00890:02480
GATGGTAGCGCGACGAGCGTAGACCCAGAAGATCAGGAACTCTAGAAGAATTCAGATTTTTAACACGAGAGTAAACGTAAAAAGAAGGTTTTACAAGACTCACGTTAACAATATTGCAGCAGTACGCACACAATCGAAGCACAGTAAGGATGGCTAGTGTAACTAGCAAGAATACCACGAAAGCAAGAAAAAAGAAGTACGCTATTAACTATTAACGTACCTGTCTCTTCCGAAACGAATGAGTACAGAGAGTACGATATGTCTACCATCGATAACCTCGAGTCT
+
A;?;;@@CCCCCABACAAACCBBBB=A@A<@@0000)/3<:::;;>@DC>?<???BBCCC3C?BBB999@@?==5=?;;999$9@9=9===0>AA>BC@B@A:9:297994:@><AA@@B;;;CBBBCBB@A>ABAA@CBCFCB;:5;5;;;5;@A@ABBB?BBAA@@<AA=ACC@BBAA@9?:94:ABBCB)::5////8>@AA<A=A::;<A=@@B@@=@BBCBBD@C?AAD>BBC=??AA@@BB???AAB???BCA???B>>A6;;;==>C7;7;?@?>>AA
@ATNG8:00894:02474
GATGGTAGCACGACACGACGATGTGTACTCATTCGTTTCGGAAGAGACAGGTACGTTAATAGTTAATAGCGTACTTTCTTTTTCTTTGCTTTCGTGGTATTCTTGCTAGTTACATTAGCCATCCTTACTACGCTTCGATTGTGTGCGTACTGCTGCAATATTGTTAACGTGAAGTCTTTGTAAAACCTTTCTTTTTACGTTTACTCTCGTGTTATAAATCTGAATTCTTCTAGAGTTCCTGATCTTCTGGTAGACGCGTGCATATATCATCGGACAAACCTC
+
<<4405555==@==?BBBBBA:6000000///)5>>@66986?@ABB?@<67:<//)/388998;8;>?@99488;/37333$333(3>A=68887:;;=<89237;89>7BB>@=>:;7:BB=B8;;<;9@??;@>>>=A===?=<=<>:6//...*-772-.).0445..(.3377079777+7(..)/7>>>)..353,245./.7722--..5,3388:3=3;>=675<<65,51779>;?:>::56657///399;<888::862,,(,,,,',088
@ATNG8:00895:02491
GATGGTAGATACTCGCTGATACACCCAGAAGATCAGGAACTCTAGAAGAATTCAGATTTTTAACACGAGAGTAAACGTAAAAAGAAGGTTTTACAAGACTCACGTTAACAATATTGCAGCAGTACGCACACAATCGAAGCGCAGTAAGGATGGCTAGTGTAACTAGCAAGAATACCACGAAAGCAAGAAAAAGAAGTACGCTATTAACTATTAACGTACCTGTCTCTTCCGAAACGAATGAGTACACACTCTCATATGACACTACCATCGATAACCTCGAGTCT
+
;;BA8<=AAB@;?;;9;<@?@BBCB=BBA?AAAB;:699??BBBBC>@@193::0099::,99/0/--/9///;13./////$5@<@.995&5==9?@?@@@@9;8;?AA?@??499=?B;:;CCCFBBBBA>AA?@<@::9:::@=@>B;;6:A@?BB=B>BAA>>?>AB<?@C>BBBBC;@9938===?/>?<=898A>>>A:>8=<>=<@;?@BA@=@;;;BBC=?<?AA=BBA?CBBBBBBBCBBBBC@AA==A@AABBBB?B999A??<??BCCAABAA
@ATNG8:00868:02533
GATGGTAGATATATGCACGCTCTACCAGAAGATTCAGGAACTCTAGAAGAATTCAGATTTTTAACACGAGAGTAAACGTAAAAAGAAGGTTTTACAAGACTCACGTTAACAATATTGCAGCAGTACTCACACAATCGAAGCGCAGTAAGGATGGCTAGTGTAACTAGCAAGAATACCACGAAAGCAAGAAAAAGAAGTACGCTATTAACTATTAACGTACCTGTCTCTTCCGAAACGAATGAGTACGAGAGAGCACACGTGTCTACCATCGATAACCTCGAGTCT
+
CECC@BBBBCBBFDCBCDAAADDCC@CDC@CB@>ABB?B@ABCAAAA?BC@F>AC@@<?==+C>BBBBBCCC>>=3>>????@,@?<@=@CD;FFEACBBBDCCBB@C@CC@CBB?BB@@ACCCBCCCCCCBB>ABBB>AACBABBB>C?B::8;BAABDBB?ACCCCC@BB?:999=>=@@8@>>;99999(9A>BBABBBB@>8=7;;BB7;8;AAAB@BBABACC?B?BCB=CAA???>BBCCBBA@BABBCCBBAAACCAAA=@677B@@<@<@AB??:::
@ATNG8:00874:02553
GATGGTAGGCGTGTGAGAGTCTGCCCAGAAGATCAGGAACTCTAGAAGAATTCAGATTTTTAACACGAGAGTAAACGTAAAAAGAAGGTTTTACAAGACTCACGTTAACAATATTGCAGCAGTACGCACACAATCGAAGCGCAGTAAGGATGGCTAGTGTAACTAGCAAGAATACCACGAAAGCAAAGAAAAAGAAGTACGCTATTAACTATTAACGTACCTGTCTCTTCCGAAACGAATGAGTACGTGTGCGACGTGTCTCCTACCATCGATAACCTCGAGTCT
+
AABC@CCA>A@;9:AABAC@AA;;906CDAGDFGBB?B>BBBCDBB?BCAC?CBAAACCC3C@CCBBBBBBBCF>A999@@@.AA>B:???5?AB?BB??@@?@?=A<@@<???<@@>>>@AA>>===>@@D9==AA<@@@A@@:82:<>9:5:<==????=BBBBBB???;?::4:<888*9887(67665'5:6;777?<9:75;5:===5;5;=888=???AA??8;8;AC:?>><??>A888BB>>;;;A;;;?@@>>;>>>9=888>;:5;=?>>>A>==
@ATNG8:00874:02554
GATGGTAGTATCTGCACACTCTGTCCAGAAGATCAGGAACTCTAGAAGAATTCAGATTTTTAACACGAGAGTAAACGTAAAAAGAAGGTTTTACAAGACTCACGTTAACAATATTGCAGCAGTACGCACACAATCGAAGCGCAGTAAGGATGGCTAGTGTAACTAGCAAGAATACCACGAAAGCAAGAAAAAGAAGTACGCTATTAACTATTAACGTACCTGTCTCTTCCGAAACGAATGAGTACACACTCTCATATGACACTACCATCGATAACCTCGAGTCT
+
===C@BCBBCBCCCCFCCCBCCBBC@DDD@BBA@@A=@=AABBBBB@CC?B?BBB?A@A@2A@BBBCCBAAABB9>>:;;;;*;C=A5;;;*:AA9?CCCCDIBB=A=@?<?CC@CCB?@@BBCCCCCCCBB=BCCC?BBBBBBAB4:6:::6;BACCCBB?BCBBBB?BB<888<@??A?9?9939@@@@2@B?@888BBB@>:@=CA;;7::==C@@>@BBBBCC@B=AAD<CBA?ACCCCCCACAAA@AABBAACAAACCBB?B>>>A@@4939@@ACAAA
@ATNG8:00875:02530
GATGGTAGGCGACATACATACGCGCCAGAAGATCAGGAACTCTAGAAGAATTCAGATTTTTTAACACGAGAGTAAACGTAAAAAGAAGGCTTTACTAGACTCACGTTAACAATATTGCAGCAGTACGCACACAATCGAAGCGCAGTAAGGATGGCTAGTGTAACTAGCAAGAATACCACGAAAAGCAAGAAAAAAGAAGTACGCTATTAACTATTAACGTACCTGTCTCTTCCGAAACGAAATGAGTACAGAGAGTACGATATGTCTACCATCGATAACCTCGAGTCT
+
:6==:>BB@BBBBECCCBBBHABACADDDBBBBBBC@D?@@DCCCC?CC?C?B@@;;;;;;%;>DCGCBBCCCHC?CBBBDDD5CC@C@CCC>CCCDDDBBBDCBA>AABB>BBC@CDCCBBBBCDDCBBCCC?CCBB@BBCCBCAA=B?A@@=@BBCBCBBABBAAAA@FC<8881899989*99:39@A?AA'/0)////>7:8=.6.5<=><A<@@CDHAECBA<00+0+000+0000*0=?AB@@@BCCCBB898BBBEBAA@8829999AAA=A=====>=AA
@ATNG8:00877:02542
GATGGTAGTGCGTGGAGAGAGAGACCCAAGATCAGGAACTCTAGAAGAATTCAGATTTTTAACACGAGAGTAAACGTAAAAAGAAGGTTTTAACAAGACTCACGTTAACAATATTGCAGCAGTACGCACACAATCGAAGCGCAGTAAGGATGGCTAGTGTAACTAGCAAGAATACCACGAAAGCAAGAAAAAGAAGTACGCTATTAACTATTAACGTACCTGTCTCTTCCGAAACGAATGAGTACTATCTCAGAGACACACTACCTACGATAACCTCGAGTCT
+
@?CC:====<@@//,/9<<<BCC;;:09=ABDBBB@B?BCCCA@?<??;=?:::99AAD1:78AA888@;BBB;@@B@@@@000,//553&.(.50557=BA???;A<?A8>><<>>@AA?A????A@>>>>:=>@A<@>@=;=//-/9@<@<@988;>?E=AAAA@@<<<8===8==;;:/:9818::::*8808887;A;;;=A=AAAA<@<>:8::;>>??AAA<A<@@@8::::=?;;666///;:=AC;;;CA>>::<<5////;:;7A:=:::>:89
@ATNG8:00879:02545
GATGGTAGTGTCAGTGCGCGTCGTCCAGAAGATCAGGAACTCTAGAAGAATTCAGATTTTTAACACGAGAGTAAACGTAAAAAGAAGGTTTTACAAGACTCACGTTAACAATATTGCAGCAGTACGCATACAATCGAAGCGCAGTAAGGATGGCTAGTGTAACTAGCAAGAATACCACGAAAGCAAGAAAAAAGAAGTACGCTATTAACTATTAACGTACCTGTCTCTTCCGAAACGAATGAGTACTGTATCTATGTGTGCGCTACCATCGATAACCTCGAGTCT
+
;<==?DBCCCA@A9<6;;;9;;::=7;A@@CBCC;;6;5:;?:84A9BA@B>889@@@@@2@<@@@??>A?=??8??A@BBB3BB>B?CCC:BAC?ADCCC@@00-0<>>;@A@>@AAABBBCBCBBBBBDC?BBCC>AABBAAAA=A=A;;7;BAAABBA????BBB?BC@BBC>AA999,7<<8==@@@@(:=7////;AACB;A<AA??<?<;;@BB?BCBBBCB@B?BBC>BBC@BBBBBCBBBBCBBA>>>BBFCA>>CBC=A888>::4:8<=:::==>
@ATNG8:00884:02520
GATGGTAGGCGACATACATACGCGCCAGAAGATCAGGAACTCTAGAAGAATTCAGATTTTTAACACGAGAGTAAACGTAAAAAGAAGGTTTTACAAGACTCACGTTAACAATATTGCAGCAGTACGCACACAATCGAAGCGCAGTAAGGATGGCTAGTGTAACTGCAAGAATACCACGAAAGCAAGAAAAAGAAGTACGCTATTAACTATTAACGTACCTGTCTCTTCCGAAACTAATGAGTACTATGTAGAGCTCTATACTAATCGATAACCTCGAGTCT
+
0/793///6:<>?=???>?@>>BBB@AAA@AAABCC>B?BBAAB@@<>?8>8=9;;;:::*9.5<=>BBBBCCC>@@AGHDG5DC5;5;;;&9B@?CCDCCDA@@?A>A@>A::79?@@ABBBCCBBBCBBB>AC;;7:@@ACCAB?B@BBB@BCCC@A@DAC;;<I@DCAAA@>BA;;;0<AA=;;;;;)9?=ABBBBBDAD89388<;5<389;;:29@@=@??;?9<D><<@?<888?@@999AAEDCBBBBB998CA@?<<<776<8<6<A886::9
@ATNG8:00888:02543
GATGGTAGCGCATATCAGCGCAGCCCAGAAGACTCAGGAATCTAGAAGAATTCAGATTTTTAACATCGAGAGTAAACGTAAAAAGAAGGTTTTACAAGACTCACGTTAACAATATTGCAGCAGTACGCACACAATCGAAGCGCAGTAAGGATGGCTAGTGTAACTAGCAAGAATACCACGAAAGCAAGAAAAAGAAGTACGCTATTAACTATTAACGTACCTGTCTCTTCCGAAACGAATGAGTACTATGTAGAGCTCTATACTACCATCGATAACCTCGAGTCT
+
@:=>5:669DDC>?B?;;;CAAACD<A?A;<0/////2827?444:38:6:698666666'659///;888:887.7733333$33,3,333&37739:::9;832+2+25276625558==AADFBCCBBBC@BB??<?A@AAA??=@?BBB@CCAAABBB@BBBBBB@BC=B9:4:@:9:,897978888(6>8=;;;A@@AD;?<?@@@;><>@BBC@DDBCAAA797:BB=BCC?BBBBBBBBBAAACBB??@A==>AA@>>:=;;;A@?=?<@@A@?===
@ATNG8:00893:02535
GATGGTAGTCTCAGATAGTCTATAGTACTCATTCGTTTCGGAAGAGACAGGTACGTTAATAGTTAATAGCGTACTTCTTTTTCTTGCTTTCGTGGTATTCTTGCTAGTTACACTAGCCATCCTTACTGCGCTTCGATTGTGTGCGTACTGCTGCAATATTGTTAACGTGAGTCTTGTAAAACCTTCTTTTTACGTTTACTCTCGTGTTAAAAATCTGAATTCTTCTAGAGTTCCTGATCTTCTGGGTGTATCAGCGAGTATCTACCATCGATAACCTCGAGTCT
+
=6558=656>>@CHGCBBCBA@@CCDCCB@=B:?AAC=BB@B@CD;;9AB?BCBBE?B@BC>=9C?CBBBCCBA@<@@@?@,9:48=@B-:455.565.6=259BCCC@CDCCBBAB7;;B<@<AB@@ABBC@BBFD@JBBBCBBBB;;;BAACDA<;<ACB>A=A@A@@@BDEACCCBC7A=A>;;;;;*;ACCC?DBB;;;AA=@9>=>=,=>??@<A@CC@BBCGDCC@C?BBCEED?C@AA>ACCCCCBCCBAA@CCCCCC@B;;;A;;5;5;B=??CCB
@ATNG8:00899:02549
GATGGTAGCACGAGTCACTCATATCCAGAAGATCAGGAACTCTAGAAGAATTCAAGATTTTTAACACGAGAGTAAACGTTAAAAAGAAGGTTTTACAAGACTCACGTTAACAATATTGCAGCAGTACGCACACAATCGAAGCGCAGTAAGGATGGCTAGTGTAACTAGCAAGAATACCACGAAAGCAAGAAAAAGAAGTACGCTATTAACTATTAACGTACCTGTCTCTTCCGAAACGAATGAGTACGAGAGTCAGAGCATAGCTACCATCGATAACCTCGAGTCT
+
BB@@=@=C@?@==;;;====966<>7;;>6599?A@=@;>::994<5:85>5/0)/68889+96;??555;:9:;1///)////$/949)555&5<<7<99</----(/17:5;7:6::@?BCCCCCDDDDCDB?CCDD>@A@@@@A@<@;@00+0==;??=B>BAAA8979@>B?>9=??<<3;;717;<<=/>>;>@AABAAAA:=:====:=9=A@A@@DBBBCCD@B?BDG@CBB>AAABBBCCBB@BABBBAAACAAAAA@@<@667>:9396<<<@@@A@
@ATNG8:00902:02546
GATGGTAGGACGAGCGTCTGAGAGGTATCATTCGTTTCGGAAGAGACAGGTACGTTAATAGTTAATAGCGTACTTCTTTTTCTTGCTTTCGTGGTATTCTTGCTAGTTACACTAGCCATCCTTACTGCGCTTCGATTGTGTGCGTACTGCTGCAATATTGTTAACGTGAGTCTTGTAAAACCTTCTTTTTACGTTTACTCTCGTGTTAAAAATCTGAATTCTTCCAGAGTTCCTGATCTTCTGGATACACTCATGTGCACCTACCATCGATAACCTCGAGTCT
+
DB@@=@CC?CCCCB@@CC;<;CBB@BCCCAA?AAAB=BC?C@CCCGGCB>ABCCC?B@CCCC?C?CCCDBBBBA<>>>==,=><?BCD=BBBB@BCC>BC9:9@ECF>CBBBBBBB@CCC?B?BCBBBBBB?BBBB?BCCCCCBCCCCCCDAAA?ACC@BB?B?@@ABCBBBB=?::9:-:=B=:::::*;BBBC>BBBBGGGBBB>BBBB0AA?A@=@;;;6;@D@BBB@B@BCBCCC?BBCACCBBBCCCD9:9CCCD?BBB@@9;9ACC?B?BBBBBBBB
@ATNG8:00906:02547
GATGGTATTATATCGCGTCGCTATCCAGAAGATCAGGAACTCTAGAAGAATTCAGATTTTTAACACGAGAGTAAACGTAAAAGAAGGTTTACAAGACTCACGTTAACAATATTGCAGCAGTACGCACACAATCGAAGCGCAGTAAGGATGGCTAGTGTAACTAGCAAGAATACCACGAAAGCAAGAAAAAGAAGTACGCTATTAACTATTAACGTACCTGTCTCTTCCGAAACGAATGAGTACTATAGACTATCTGAGACTACCATCGATAACCTCGAGTCT
+
95=@8=>@<>595<;;566555;::5;;;:>CCCAB?C?BBCCFEG@CB@CACAAAAAAA2A???>BBA:889;1339555&557<.55)59949;;;A<==@4949:49?A=B??:AABAA@BBAAB;;6;;993::ABB?BA20+000*000//937-7999=B7B=>B@<<@BB@?3;66-66778(5=9><==@@@DD<@8==AA<>;>>;::=@@AA@?A<><?@?9A7707;;<@?@@@>><B;;77>>=>=??AA@=@0//>==6A?C>=>B977
@ATNG8:00907:02533
GATGGTAGTGTCATATGAGAGTGTGTACTCATTCGTTTCGGAAGAGACAGGTACGTTAATAGTTAATAGCGTACTTCTTTTTCTTGCTTTCGTGGTATTCTTGCTAGTTACACTAGCCATCCTTACTGCGCTTCGATTGTGTGCGTACTGCTGCAATATTGTTAACGTGAGTCTTGTAAAACCTTCTTTTTACGTTTACTCTCGTGTTAAAAATCTGAATTCTTCTAGAGTTCCTGATCTTCTGGTATGACTAGTGTACTACTACCATCGATAACCTCGAGTCT
+
BBBB?CCBB@ABJCCCCCCDDCBBBBBCCC@@?ACCD>BC@E@BBCCCDD?CCBBB?C@BBBC@C?BACDAA@?>;?@?@@0AA?BDGG<@@CC>AAA>ADBCCCCBB@BBCECCBB@CDD?B?BCBCBBBBACB@@;?BBBBCDDCCCCCCCBA?B@@<@D?B?AAABBCBBB>C;:;:.;>C>;;;;;*;AABM<BBCCDFCCCB5;<;<*<A@BC@CACCACCCCC@@?@@CCCCBB@BBCAEAABCCBBBBECBBECCCFFAC9::CCC@B?CCBBAA@A
@ATNG8:00917:01952
GATGGTAGAGTACAGTGTAGTAGACCAGAAGATCAGGAACTCTAGAAGAATTCAGATTTTTAACACGAGAGTAAACGTAAAAAGAAGGTTTTACAAGACTCACGTTAACAATATTGCAGCAGTACGCACACAATCGAAGCGCAGTAAGGATGGCTAGTGTAACTAGCAAGAATACCACGAAAGCAAGAAAAAGAAGTACGCTATTAACTATTAACGTACCTGTCCCTTCCGAAACGAATGAGTACTATAGACTATCTGAGACTACCATCGATAACCTCGAGTCT
+
@?AA<==DDBBBHCCCCBBMMBBBB@BBC@CB@?@@;@<?@BAABB?BC?B?ABBBBBBB3B?CAAABBBCBBA<@@BCDCD5DC?B4:::.<CC?CCCCDCCCC?C@CC?BBB=AABBCCBBBBBDDDBBB?BCCC?BAAABBBB>A>@AA?CCBBACCC?ACCAA@>BC>AAA;>>>><5===9:>=>>/>A:?888@@A@@<@<@@@@<@<@>BBB?BCAAA>A>@?@AA<ABB@CBAAABBCCBACCCC@@@AAA@@>AAA=A666AAA<=<?A=<=>>>
@ATNG8:00920:01925
GATGGTAGCTATACGTATATCTATGACTCATTCGTTTCGGAAGAGACAGGTACGTTAATAGTTAATAGCGTACTTCTTTTTCTTGCTTTCGTGGTATTCTTCTAGTTACACTAGCCATCCTTACTGCGCTTCGATTGTGTGCGTACTGCTGCAATATTGTTAACGTGAGTCTTTGTAAAACCTCTTTTTACGTTTTACTCTCGTGTTAAAAATCTGAATTCTTCTAGAGTTCCTGATCTTCTGGTAGAGCGTGCATATATCTACCATCGATAACCTCGAGTCT
+
ABBA7::6:6<<>C>>C669<ABBCBB@@;;7>ACC<BC=@=A:::@CB?CBBAA?B@CBAA>A?AAABACAAA@BCDCC3BB?B???49:?>:>8>7BB?ACCCC?B?@?B?BE=::;<B=AA:;;=;617::9,//77;;:><<<>>>9:<5///(/5/53<9=>;:=555,588:<+8///;;;;,66----(//66557://*/;;;+96::?9@9@D9:;:A>88189<;;::@;@AA<@@>>>>???@>==>>===A=6;///:77171;;?;;;@A
@ATNG8:00923:01934
GATGGTAGCTCACGTACGTCACACGTACTCATTCGTTTCGGAAGAGACAGGTACGTTAATAGTTAATAGCGTACTTCTTTTTCTTGCTTTCGTGGTATTCTTGCTAGTTACACTAGCCATCCTTACTGCGCTTCGATTGTGTGCGTACTGCTGCAATTTTGTTAACGTGAGTCTTGTAAAACCTTCTTTTTACGTTTACTCTCGTGTTAAAAATCTGAATTCTTCTAGAGTTCCTGATCTTCTGTACGACGCGCACTGACACTACCATCGATAACCTCGAGTCT
+
BACC@FBBBDDCCCGCBBBCCDCCCBEA@A997;ABB=BBAE@EBBBBBA=@@A??<?@AAAB>A>ABCBA@ACB?><<=;.=?:@???:;CBD>AA@=?>000;=<<:=B??AAAA<@>@<?;===>>@??;?>994;;;9778BAAABCA>>><???3??;?7;;@@@@CCE=@A@@@7@@EADCCCC3BBBDD=CBBDDDB????BCCC3B:9:B?B?BB?BDD???B@C@CBBA>>7;:?@@?@?@@@;;;DDBBBBBB??;?@?????;??BAAABA?;
@ATNG8:00929:01946
GATGGTAGTACATGATAGACGACACCAGAAGATCAGGAACTCATAGAAGAATACATGATTTTTAACACGAGAGAAACGTAAAAAAGAAGGTTTTACAAGACTCACGTTAACAATATTGCAGCAGTACGCACACAATCGAAGCGCAGTAAGGATGGCTAGTGTAACTAGCAAGAATACCACGAAAGCAAGAAAAAGAAGTACGCTATTAACTATTAACGTACCTGTCTCTTCCGAAACGAATGAGTACTATGTAGAGCTCTATACTACCATCGATAACCTCGAGTCT
+
779:6;=??>=>?655=95555555499;6:::///,/5:;/448//)//)///88833333$3388666///;;297//////#39,3/333&333,333:::922+2,27397905999CBCBCBBBBBBBB?BCBB?BCA=@;00*0<@@A?BCCCBBBB?BBBBBB?>>;>==39:798*8:<6==>>=+893....7788;,2,2555/5/56BBB=@BCBCCD@C@BBB?BDC?BBBCBBCBAAAB?????A@AA??;=>><A766222061777;;977
@ATNG8:00931:01967
GATGGTAGCGCATATCAGCGCAGCCCAGAAGATCAGGAACTCTAGAAGAATTCAGATTTTTAACACGAGAGTAAACGTAAAAAGAAGGTTTTACAAGACTCACGTTAACAATATTGCAGCAGTACGCACACAATCGAAGCGCAGTAAGGATGGCTAGTGTAACTAGCAAGAATACCACGAAAGCAAGAAAAAGAAGTACGCTATTAACTATTAACGTACCTGTCTCTTCCGAAACGAATGAGTACTATGTAGAGCTCTATACTACCATCGATAACTTCGAGTCT
+
BBBA<@666;?ICCCCBBBBDCBBC?BBDABBBBAA>A=AABCBBA>AA@B@BBBAAAAA5A@CDCEFCCCCCC>C@@@DDD5CCAD>BBB<CCDADBBBDCCBB@B@CC@CBC?BBBBBBBBCBBCCCCECACBBB?C@?@BBBB@E@CBB>@@BBBBBB@DDBAAA>CB?BA?8>>888*:==9=ABBB3BC@D??@CCB;<8:;A@AB8:7;ACCC?CBBBDCC>@>@CC<A@@=:::BCBBBBBBBBBBBBBDCCB?;;;?<==>=@@B<AB;AA@@@??
@ATNG8:00932:01946
GATGGTAGTATATCGCGTCGTTATCCAGAAGATCAGGAACTCTAGAAGAATTCAGATTTTTAACACGAGAGTAAACGTAAAAAGAAGGTTTACAAGATCACGTTAACAATATTGCAGCATTACGCACACAATCGAAGCGCAGTAAGGATGGCTAGTGTAACTAGCAAGAATACCACGAAAGCAAGAAAAAGAAGTACGCTATTAACTATTAACGTACCTGTCTCTTCCGAAACGAATGAGTACACACTCTCATATGACACTACCATCGATAACCTCGAGTCT
+
6===<B=BBBBBCBBBAA@AA:ACEHDCB@BAA@897:?CCAAAAA>AE@D?99:BBAAB3B>A9:9AAAAECC;=985666'5818/66(2884;;;;;===:>:8918=<59;@BBBA7;;@@@@@;:6:@==2::?<<=::7:;>>A=A>>>>>::7;@@@=>:>A=@@@8=;///)///(.7788,8=4??AAB>;77+/*/7679B=@@?==9=>>>;;;9=<?AB:=A@>@CCCA@@BBCCBBBBB?@?DCBBAAAB?A9;;ABB=B?BBABC@;;
@ATNG8:00933:01929
GATGGTAGATACTCGCTGATACACCCAGAAGATCAGGAACTCTAGAAGAATTCAGATTTTTAACACGAGAGTAAACGTAAAAAGAAGGTTTTACAAGACTCACGTTAACAATATTGCAGCAGTACGCACACAATCGAAGCGCAGTAAGGATGGCTAGTGTAACTAGCAAGAATACCACGAAAGCAAGAAAAAGAAGTACGCTATTAACTATTAACGTACCTGTCTCTTCCGAAACGAATGAGTACACATCGTCGTGTCGTGCTACCATCGATAACCTCGAGTCT
+
CEAA?ABBBBBBDA<<BCCCCDBBB>BAA>ADCBBB?B>??BBFCD?AA>B@DEA@ABBB3C@?@?BBBB?@>B=>5;;DDD5CC?C7<<<6;BJ@;;;@BADAA?A@DE?BBB?BBBBCDCCCCDCCCCCB@CBBB>AABBBBBB?B?B@@>@BBBDCCC?CBBBBB?BB?BBC@BA999,777467888(6=8>===BAABB:>:=>??7;7;BBBB?CBAAACB@B?ADD>C??=??>BBBBACCDBBBBBBB???BBCCBB@B888CCC=A>ABB>>>@@
@ATNG8:00933:01948
GATGGTAGCAGACGTGACAGAGCGCCAGAAGATCAGGAACTCTAGAAGAATTCAGATTTTTAACACGAGAGTAAACGTAAAAAGAAGGTTTTACAAGACTCACGTTAACAATATTGCAGCAGTACGCACACAATCGAAGCGCAGTAAGGATGGCTAGTGTAACTAGCAAGAATACCACGAAAAGCAAGAAAAAAGAAGTACGCTATTAACTATTAACGTACCTGTCTCTTCCGAAACGAATGAGTACGATGAGATCTCGTGTGCTACCATCGATAACCTCGAGTCT
+
-8<<@ABJA@@BAB>CA<A<@CC@@>?BD?BBABAC@CABB?987C>@B>B6:?787BBA1B?997=<<<///:3/.0;===+@@8;.555&5@>;;:54;<=5666:>=8;AB?AC@?BDCCCBBCCBBBA?BBBC>@?BBBBCC?B@B@@=?@@AAAAA@BBBF@><@C?AA@;?<7878(655+555566$5=17655>>FA@<A:;9=<8=8=>BBA?AAACBBC?D?BAE>CCB>AABBAABBBBBBAA=A>>>>>>???@A=C;;;;;;5;;@@@BDAAA
@ATNG8:00935:01953
GATTAGTGTCATATGAGAGATGTGTACTCATTCGTTCGGAAAGAGACAGGTACGTTAATAGTTAATAGCGTTACTTCTTTTTTCTTGCTTTCGTGGTATTCTTGCTAGTTACACTAGCCATCCTTACTGCGCTTCGATTGTGTGCGTACTGCTGCAATATTGTTAACGTGAGTCTTGTAAAACCTTCTTTTTACGTTTACTCTCGTGTTAAAAATCTGAATTCTTCTAGAGTTCCTGATCTTCTGGTATGACTAGTGTACTACTACCATCGATAACCTCGAGCTCT
+
99=7;;@@555956577;///77//4455;<:=><64929:)4448:<B9BB:77693///93918888/0)/::49:::99%7848;;;(3355.555.595:99445499::5554.4;;.526;><<<6616:9999=>>>?@=@@:99=5659;::8;:5:7555554999.44444&47;799999(9:455)59:;;<<<55.5555$55955.5.59.55==AA?;>9<<;::9.449.5559::;66666<=>=;;;955549444.45:;:=555::
@ATNG8:00936:01951
GATGGTAGCTATACGTATATCTATGTACTCATTCGTTTCGGAAGAGACAGGTACGTTAATAGTTAATAGCGTACTTCTTTTTCTTGCTTTCGTGGTATTCTTGCTAGTTACACTAGCCATCCTTACTGCGCTTCGATTGTGTGCGTACTGCTGCAATATTGTTAACGTGAGTCTTGTAAAACCTTCTTTTTACGTTTACTCTCGTGTTAAAAATCTGAATTCTTCTAGAGTTCCTGATCTTCTGGGATGTGTGCGCAGTGCCTACCATCGATAACCTCGAGTCT
+
@BBB9BABBCBCCCGCFFCCCCCBCBCCCCBC@CCCD>BB?A@BACBBBC=@AAABAE@BBBAAE?B@@@BBBCC?AACCC3CB?A?:;6;CA@=@00*00+/0//<<6;>A?????=;;;<@<ACCA==<@<@@@@;??A@?@??@AAAA?>>><:::=??;?=??>@AA@@@<@AAAA5A<A<77777(7;665.668///===A<ABBB/C===B=A<>><>?AA><<9<6<<>>>@9;;<=4;///<<;==>BBB@<5<9939///;996@;>>C>>>>>
@ATNG8:00937:01932
GATGGTAGCTATACGTATATCTATGTACTCATTCGTTTCGGAAGAGACAGGTACGTTAATAGTTAATAGCGTACTTCTTTTTCTTGCTTTCGTGGTATTCTTGCTAGTTACACTAGCCATCCTTACTGCGCTTCGATTGTGTGCGTACTGCTGCAATATTGTTAACGTGAGTCTTGTAAAACCTTCTTTTTACGTTTACTCTCGTGTTAAAAATCTGGATTCTTCTAGAGTTCCTGATCTTCTGGAGATACACATGATACTCTACCATCGATAACCTCGAGTCT
+
CBBC<BBBBBBBBBCBECCDCCB?@@@BBB@@=@AAA=BC?C@BBCCEBB?A@@?@=A8::BE?D@BBB@BCCCB>>>>>>2@A>A=791;A@@>BBB>AA9989@9:49BBBB=<=<===;>8=>>>>>@@<??>>387A?@?@@AAAAA<<<A;?A?;>>9><@>>>>@@@@<@<<=<5=<A=96666(6:333*--7---;;:=8==<<.<>>?<AA:AA<AAAA>>><?9==>>>A8;;A=A???A>=>AAAA??>ABB8506///9880609?>?>>>?
@ATNG8:00938:01961
GATGGTAGTACATGATAGACGACACCAGAAGATCAGGAACTCTAGAAGAATTCAGATTTTTAACACGAGAGTAAACGTAAAAAGAAGGTTTTACAAGACTCACGTTAACAATATTGCAGCAGTACGCACACAATCGAAGCGCAGTAAGGATGGCTAGTGTAACTAGCAAGAATACCACGAAAGCAAGAAAAAGAAGTACGCTATTAACTATTAACGTACCTGTCTCTTCCGAAACGAATGAGTACAGAGAGTACGATATGTCTACCATCGATAACCTCGAGTCT
+
<=BC@CCDCDCCCCBDABAA;;;AB=BAA=ABCBBB@B?BAAAAAB?::7:?>>;<<>==+C?9;9AA@B=?BC>BBBBFEE5BB>A5;;<-;BB=AA@BCCBBB@A@CC@@@A>AAAABBBBCCDDCBBBA=@@A@<AA@@AB@@<A?B;:8;CBABCCC@CCCBBB?@@>ABB<??888*:?>;>>=??1?D?BAAABCB>>1618>=>5;6;B;;;ADBBABDC>C>@@@8@;;6:AACCDCBBBCBBBBBBBBB@BBBBB?<?///;;;0509>><====
@ATNG8:00946:01969
GATGGTAGCGCATATCAGCGCAGCCCAGAAGATCAGGAACTCTAGAAGAATTCAGATTTTTATCACGAGAGTAAACGTAAAAAGAAGGTTTTACAAGACTCACGTTAACAATATTGCAGCAGTACGCACACAATCGAAGCGCAGTAAGGATGGCTAGTGTAACTAGCAAGAATACCACGAAAGCAAGAAAAAAGAAGTACGCTATTAACTATTAACGTACCTGTCTCTTCCGAAACGAATGAGTACGAGAGTCAGAGCAGACTACCATCGATAACCTCGAGTCT
+
@:9939445999;;;;==>=AAACC<AAA=@@;6668=:;;;;::;<::7;7::<==CCC1CCCCBBBCCCCCC?@AACCCC0AA4;5<@@3@BC?CCBAA?@;;5;<@><@AA789BCCBCCDCCBAAEDD@CCBB?BAB@AA@@=A>A;;8;BBCBCAAHDBBACC?AA??>>;>@999,77<8;;<;<;%:>;:///99<?A5;7:::@:@876;:;6;CBABBB?B?@@@;@AB=??BBBAC@@AA:9:BB:9:BBAABA@<>000@==7=7=@A==>@>
@ATNG8:00948:01954
GATGGTAGTGCGTGAGAGAGAGACCCAGAAGATCAGGAACTCTAGAAGAATTCAGATTTTTAACACGAGAGTAAACGTAAAAAGAAGGTTTTACAAGAACTCACGTTAACAATATTGCAGCAGTACGCACACAATCGAAGCGCAGTAAGGATGGCTAGTGTAACTAGCAAGAATACCACGAAAGCAAGAAAAAGAAGTACGCTATTAACTATTAACGTACCTGTCTCTTCCGAAACGAATGAGTACATAGATATACGTATAGCTACCATCGATAACCTCGAGTCT
+
94457<<=>=7://///99::?;99)49939<::>?::7:9:<B?A?99373;<7<<;;;'7,333899;773:39945555)5=9D=BBB8BAA<;:15@<<<<<;>:==9<<=8=A??@CDBBBBCCCAAA?AC9:68A<9>:::4>8<>>495:999:=4:>@@CB?CC>BBB=@=B==188847<??A/>>;>>>>=>>@A<A<>>>?<?=>?BCC@CCBAABA?C?CCD>AAAADBDCCBBBBB???BBB>>@@>>::;>;17///79;1616>?<<<=<
@ATNG8:00948:01957
GATGGTAGCACGACACGACGATGTGTACTCATTCGTTTCGGAAGAGACAGGTACGTTAATAGTTAATAGCGTACTTCTTTTTCTTGCTTTCGTGGTATTCTTGCTAGTTACACTAGCCATCCTTACTGCGCTTCGATTGTGTTCGTACTGCTGCAATATTGTTAACGTGAGTCTTGTAAAACCTTCTTTTTACGTTTACTCTCGTGTTAAAAATCTTGAATTCTTCTAGAGTTCCTGATCTTTGGTCTACTACACTGTACTCTACCATCGATAACCTCGAGTCT
+
```
