## Supplementary material for "Massive Multiplexing Can Deliver a $1 Test for COVID-19": Fastq files for Ion S5 analysis of 24 indexed plates: E-gene_Plate08_Rep3_IonCode_0129.filtered.fastq (part 20 of 107)

```
CCBB@BCBBCCB=BGCCEB@@ABBBBBBBB:95;@@@6AC>A?BBBAMCC@CAA994:<@@AA>A=>?BBCBBBB?AAAAA3BB?BB@@8<@@A?BBB?AA49999AB>B=AAB>>><>>><@<@BF@====5::<<4;;8818?@AAB@@C??>:===8=>:><;;;A>>>@@388???2?=@;;;;;;+:>===7=BDA@?@<;;46666)6//+/@7<7?A=AA@;;:;9>8===AAAA9A=@@@A;;;;;====A>>>@?>:=888===7=:887@@A==
@ATNG8:00951:01920
GATGGTAGACATATCGTACTCTCTGTACTCATTCGTTTCGGAAGAGACAGGTACGTTAATAGTTAATAGCGTACTTCTTTTTCTTGCTTTCGTTGGTATTCTTGCTAGTTACACTAGCCATCCTTACTGCGCTTCGATTGTGTGCGTACTGCTGCAATATTGTTAACGTGAGTCTTGTAAAACCTCTTTTTACGTTTACTCTCGTGTTAAAAATCTGAATTCTTCTAGAGTTCCTGACTCTTCTGGGCTGCGCTGATATGCGCTACCATCGATAACCTCGAGTCT
+
BBBB@DCDDDCCCCCCCCCCCCCCCBBBBBBA?@===9??;??BBCAABC@BAAAA?B?BBBB?B@AA@CC@;;:5:<<9@.@?9A9773;AA;A?C;;5;=6;:;;9>078>>>AAD;??A<A:?<<=<<=><AAAA8==A@@@=>>?>@<9///*//<7<<9@;>>=;;:>;;596:99-;)//5888*8<;88.;99/..<65:8>DFD/?===F=C:>><>??@B??<?9:9///:=07777.-,,,,,,,8768=;9957749=98;;;0617@@999<6
@ATNG8:00954:01937
GATGGTAGCAGACGTGACAGAGCGCCAGAAGATCAGGAACTCTAGAAGAATTCAGATTTTTAACACGAGAGTAAACGTAAAAAGAAGGTTTTACAAGACTCACGTTAACAATATTGCAGCAGTACGCACACAATCGATGCGCAGTAAGGATGGCTAGTGTAACTAGCAAGAATACCACGAAAGCAAGAAAAAGAAGTACGCTATTAACTATTAACGTACCTGTCTCTTCCGAAACGAATGAGTACGATGAGATCTCGTGTGCTACCATCGATAACCTCGAGTCT
+
5<<<=@@@@ACBCCAA<CCDCCFBB>BBB?BDCCCD?A?ADDDCAA>AE@B?BBB@@@@A.>;@BB@A?;7333(35;;@@@+==8<8==>2=>FACC@@@BB@@=@@;:6:AA=AABBLCCCBCDCCBA@@@BBBB@@@@@@AA@:@<>894:=?@??<B<A@@>>>:?;6;><375888(///(/<<<=+==3<666;;;8:5;5999:;@<@>CCC@B;;;B;;5;6;BB<@??7::AAAAC???ABAB??@BAAA8888=>:??===8808;=>>>A?>>
@ATNG8:00955:01932
GATGGTAGATACTCGCTGATACACCCAGAAGATCAGGAACTCTAGAAGAATTCAGATTTTAACACGAGAGTAAACGTAAAAGAAGGTTTACAAGACCCACGTTAACAATATTGCAGCAGTACGCACACAATCGAAGCGCAGTAAGGATGGCTAGTGTAACTAGCAAGAATACCACGAAGCAAGAAAAAGAGTACGACTATTAACTATTAACGTACCTGTCTACTTCCGAACGAATGAGTACACACTCTCATATGACACTACCATCGATAACCTCGAGTCT
+
A?EEABAABDCCDBA<<CBBCB;;;49?@;AAAA995:<@?><<8A6@@?B>@@A:988+78>>BBB@?=757)79@@>=0==.5.99,559.5555)5;44.6:>>:=BD@BC@@??:9:C@??AAAA>??@B>@@?@@::98<8<8938BAABBDC?BAAA::79A8=78.337969:9638999'997889///3375;69755.5/7578:7995//..327279..//)/769699;3338333:;888:88733/06///7;:2:5555<<:98
@ATNG8:00956:01922
GATGGTAGTGTCAGTGCGCGTCGTCCAGAAGATCAGGAACTCTAGAAGAATTCAGATTTTTAACACGAGAGTAAACGTAAAAAGAAGGTTTTACAAGACTCACGTTAACAATATTGCAGCAGTACGCACACAATCGAAGCGCAGTAAGGATGGCTAGTGTAACTAGCAAGAATACCACGAAAGCAAGAAAAAGAAGTACGCTATTAACTATTAACGTACCTGTCTCTTCCGAAACGAATGAGTACTGTATCTATGTGTGCGCTACCATCGATAACCTCGAGTCT
+
??AB9BDCCCCCBCCCCCCDCCCCD?BBD@BBBB@@=@?BBCBBBD?BB>A>AABBBBBB3B?BBCAAACCCCC>@@BDDDD5CC=B6:::6;CC@FCCCCCCBB@C@CC@BBB=BABCDDCCBBBCDDCBB@CCBB?BA@?AB885:=A@@=ACAAABBB?BBDBBB?>>9?@@;>@99:,898978888(8<9==>>?AAEE7;7;AAA6;7;ACCD?CA@@?BB>A?BA@;A??<@BBBBBBBBAAAB>>?ABB@@@@AAAA<A;<;@@?<?<???AA>;;
@ATNG8:00957:01934
GATGGTAGCGCACACATAGATACAGTACTCATTCGTTTCGGAAGAGACAGGTACATTAATAGTTAATAGCGTACTTCTTTTTCTTGCTTTCGTGGTATTCTTGCTAGTTACACTAGCCATCCTTACTGCGCTTCGATTGTGTGCGTACTGCTGCAATATTGTTAACGTGAGTCTTGTAAAACCTTCTTTTTACGTTTACTCTCGTGTTAAAAATCTGAATTCTTCTAGAGTTCCTGATCTTCTGGACGACGCGCACTGACACTACCATCGATAACCTCGAGTCT
+
?;>B?CECBBBCCCCCCCBBCBBBCCCCCC@?=?@@C=CC@CACICCCCC@BBCBA>A@DCBB=@=@ABAB??@@=>A@@@0AB@CCBB<;;;@=ADDACC?BAFBBC@EFCBBBCD@CAA?A?CABBCCBB?BBBB@CCCCDCBBBCFBBBBBB@CCC?CC@C?BBB@@@CCC@BCCCC;C@C<@@@@A,@ABBC=BACCDCCCCC?BBBB2BAACC@C@BB?BBA@@@@=@@FDCCBB?A@C?CE:::BBBBB@@AEDCCCBB>A;;;A@@<@?BCBCAAAB
@ATNG8:00958:01959
GATGGTAGCATCATGCATATCTCACCAGAAGATCAGGAACTCTAGAAGAATTCAGATTTTTAACACGAGAGTAAACGTAAAAAGAAGGTTTTACAAGACTCACGTTAACAATATTGCAGCAGTACGCACACAATCGAAGCGCAGTAAGGATGGCTAGTGTAACTAGCAAGAATACCACGAAAGCAAGAAAAAGAAGTACGCTATTAACTATTAACGTACCTGTCTCTTCCGAAACGAATGAGTACGAGAGTCAGAGCAGAGCTACCATCGATAACCTCGAGTCT
+
BBAA<A;;;BCBC:=;CCCCCCBBB@CCB>@@@@?=<?>AAABBBB?BC>B@BA@@A@AA+@>CCBCCCBAAAB=98;;;;;.;C@D=BBA8BCCA<;:ACDCEE>A?AF@CBB>AABBCCECDBBBBBBBB@CBBB?A???BBAA>A@C@@>@ABBBBBDABBBBBB?AA>AAA?AA99929==;89888+8A<A>>>CBB>>:>=@@AA<@<??A@@?BAAACCB>A?CBC>C@A>?>>BCBBBBBABBBBBB@@@BBB@@AB=?677>::5::?ABAA>>>
@ATNG8:00916:01992
GATGGAGCAGACGTGACAGAGCGCCAGAAGATCAGGAACTCTAGAAGAATTCAGATTTTTAACACGAGAGTAAACGTAAAAAGAAGGTTTTACAAGACTCACGTTAACAATATTGCAGCAGTACGCACACAATCGAAGCGCAGTAAGGATGGCTAGTGTAACTAGCAAGAATACCACGAAAGCAAGAAAAAGAAGTACGCTATTAACTATTAACGTACCTGTCTCTTCCGAAACGAATGAGTACTCGTCTCACTCTCGCCTACCATCGATAACCTCGAGTCT
+
BBBE?CBCCCCD;696;;<=BBDF@DCC?BBCCBA@B=??????B?BC=?=@CBBBCCC3C@BBBCBBBBBAA<@9BCCCC3CD?C5;;;.;BB>BBBBCBBAB?A>AA?A::7:CAABGCBBBBBAA@?@<@;9:=A???BGBB?B@D;;:9DBBBDCC?BBBCBB@BC?BBA?BBBBB:::91:::::+;?;@???;<;AA<@<????<?=>>BBB@CCCCCCB@C@BBE>CAA>AABBBBBCBBBBBBBCBBBBAA?AAA<A999@@@<@????ABBBB
@ATNG8:00920:01973
GATGGTAGAGAGACTGTAGCGCACCCAGAAGATCAGGAACTCTAGAAGAATTCAGATTTTTAACACGAGAGTAAACGTAAAAAGAAGGTTTTACAAGACTCACGTTAACAATATTGCAGCAGTACGCACACAATCGAAGCGCAGTAAGGATGGCTAGTGTAACTAGCAAGAATACCACGAAAGCAAGAAAAAGAAGTACGCTATTAACTATTAACGTACCTGTCTCTTCCGAAACGAATGAGTACCTCTCAGACGCTCGTCCTACCATCGATAACCTCGAGTCT
+
BCCC@BBCCCCCBBCBCCCCCCAAA=ADF@CBA@??<??AADCCCA>AA>A>AA@@>?A?/?<????AACC@@@9@BCCDDD5CB?B=@@@9ACB@CBBBCCCBB?B?BC@CCC>BBBBDBBCBBDDDC@BB@CBBC?BBBBA?@@<A>BAA@BBCCBCCC?AAABBB>B@<>;<199999,9<<::::;;+:A;@898@@@AA<?;?AAA:>:=ACCD@CBA@???4949??9A9959CCBDCC?BBBBB@B?@@B??@@<@@@;?666???;?<@@@<<<AA
@ATNG8:00923:01984
GATGGTAGTATAGAGCTCTACATAGTACTCATTCGTTTCGGAAGAGACAGGTACGTTAATAGTTAATAGCGTACTTCTTTTTCTTGCTTTCGTGGTATTCTTGCTAGTTACACTAGCCATCCTTACTGCGCTTCGATTGTGTGCGTACTGCTGCAATATTGTTAACGTGAGTCTTGTAAAACCTTCTTTTTACGTTTACTCTCGTGTTAAAAATCTGAATTCTTCTAGAGTTCCTGATCTTCTGGTGTCGTCTATCATGTACTTCCATCGATAACCTCGAGTCT
+
CBBC@BCDCBBCCAA<BBBDDAAACBBAC@9:8;BAA;??;=279=>@?B<@ABBB?B?999B@B@BCBBBB><>2<9;<<*;85A:;;09@>=<@0/)/6)//.355/59><==AA=;;;<@=A??>>>>>=C@@@<@@@?????AAA@@<=<?<==<=AA=A;@@=>?@BAA:>;:::/:9=977877(8=887-8;;;;;A;;:=>@@@,@///=7<7;;8:AAA;;;<@<@@@@@A;@@@<>>>AA@@@@A>?@BAA<<:;=C;88///495;999@AAA
@ATNG8:00934:02015
GATGGTAGTATCTGTCTACGAGAGCCAGAAGATCAGGAACTCTAGAAGAATTCAGATTTTTAACATCGAGAGTAAACGTAAAAAGAAGGTTTTACAAGACTCACGTTAACAATATTGCAGCAGTACGCACACAATCGAAGCGCAGTAAGGATAGCTAGTGTAACTAGCAAGAATACCACGAAAGCAAGAAAAAGAAGTACGCTATTAACTATTAACGTACCTGTCTCTTCCGAAACGAATGAGTACACACTCTCATATGACACTACCATCGATAACCTCGAGTCT
+
BB@@=@BB@@@ABHCCGCCBBBCCC@CCC?CB?>>?594:@AAAAC@BB?B?990@;AAA0A=C0/.>//38999.5533333$33,2+222&255.5866655..(.(.52735/5678=>EDCCCCCCCBB?BBBB>AAAA?@==;@@CCCABBBBBCCC?BBBB@@>@B@A@A@CDABA=@??:?????2>><>CCCCBBBB?B?BB@@>@?CABBE@CAAABBB=@=@@@8@A@>BBBBB@@?CCCCCA@?>A?CBAACCCC?B899BAA>B?BBBBBB>>
@ATNG8:00939:02005
GATGGTAGCACACGAGATCTCATCGTACTCATTCGTTTCGGAAGAGACAGGTACGTTAATAGTTAATAGCGTACTTCTTTTTCTTGCTTTCGTGGTATTCTTCTAGTTACACTAGGCCATCCTTACTGCGCTTCGATTGTGTGCGTACTGCTGCAATATTGTTAACGTGAGTCTTGTAAAACCTTCTTTTTACGTTTACTCTCGTGTTAAAATCTGAATTCTCTAGAGTCCTGATCTTCTGGATACACTCATGTGCACCTACCATGATAACCTCGAGTCT
+
==>C:C>DBCBBBCBBBCBBBCCBCCDJLCCB@CCCF>CC>A=@@@ADBA?BBC@<3:18<9;8A<;ABBABB@@<?CDCD1BA?BBBB>BAAA@BAA???=AA@AA8;<7/...(.24-.(.(.77222224:;55/5755555:9:778669:477739::>:>;;;=;=<:477878*8-6.6;;;;,;3226(,,,,,,2338+222&29999494./.886,,,,(,,2388)//5.3599779=;;;;AAAK:>:=6:62229))))),*5666
@ATNG8:00948:02003
GATGGTAGCGCATATCAGCGCAGCCCAGAAGATCAGGAACTCTAGAAGAATTCAGATTTTTAACACGAGAGTAAACGTAAAAAGAAGGTTTTACAAGACTCACGTTAACAATATTGCAGCAGTACGCACACAGTCGAAGCGCAGTAAGGATGGCTAGTGTAACTAGCAAGAATACCACGAAAGCAAGAAAAAGAAGTACGCTATTAACTATTAACGTACCTGTCTCTTCCGAAACGAATGAGTACGATGAGATCTCGTGTGCTACCATCGATAACCTCGAGTCT
+
BB@@=@969ACCCAABCBBBCFCCC?CCDBCBBB@@=@?BBBBAAC?CC?C?CAAABDDD5B?BCCCCCCBCCD>BBCBCCC1@>9?4:::6<CC@CCCCECCA?=@?BD?CBC?AA@BDCCCAACDCCCECCCBBB?AABBBB@@;A?BBB@BDCCCBBB?BBCCCB?AA?BBB=>>@A>8?8828>>>>.@A=A:99BEBA?:=:=>=>5:7;?CCC@C@AA@CB?B?ABA<AAA????GCBBBBBBB@>>BBBBBCBB>>>B=A788>?>:>;:;:@@888
@ATNG8:00948:02017
GATGGTAGCATCATGCATATCTCACCAGAAGATCAGGAACTCTAGAAGAATTCAGATTTTTAACACGAGAGTAAACGTAAAAAGAAGGTTTTACAAGACTCACGTTTAACAATATTGCAGCAGTACGCACACAATCGAAGCGCAGTAAGGATGGCTAGTGTAACTAGCAAGAATACCACGAAAGCAAGAAAAAAGAAGTACGCTATTAACTATTAACGTACCTGTCTCTTCCGAAACGAATGAGTACCTCTCAGACGCTCGTCCTACCATCGATAACCTCGAGTCT
+
AAAA;A99;@@ABCBBBCBBBBCBC@CCC>ABDC?><?<@@?>>?B@CC?C?AAABBEC=+82866---8---8185=;===+>B?B=BCC:BAB?00/=::;444)45:>7<AA<?A@?BBCCCBBBBBBBB@CCCC?BBBCBBCG=@<?::5;BBBBBBB?AAABBB?BC?BBC@BB>>>8;<<9666677%7;5///6>AB??;?;??AA<><>>BCC@CCBBBBC@B?ABH>BBA?A@BAABB?BBABBDCCA?A@@?@:;::<A=>=ABC<@<@@@@@>==
@ATNG8:00949:02001
GATGGTAGCGCACACATAGATACAGTACTCATTCGTTTCGGAAGAGACAGGTACGTTAATAGTTAATAGCGTACTTCTTTTTCTTGCTTTCGTGGTATTCTTGCTAGTTACACTAGCCATCCTTACTGCGCTTCGATTGTGTGCGTACTGCTGCAATATTGTTAACGTGAGTCTTGTAAAACCTTCTTTTTACGTTTACTCTCGTGTTAAAAATCTGAATTCTTCTAGAGTTCCTGATCTTCTGGATTGCGACGCGATATACTACCATCTATAACCTCGAGTCT
+
;6==5:;;@BBBBBCBBBBDECBCB;<9@?AA>@@@@8AA=B=BBBBCCB>@@5:5047<<AB=A=@@@:@9:4@:94949$78138<;2>>@=9=9;5:B?;;:CCMGEFCCBCBC@BBC@D@CCFCCCBB=A@@@=ACCCGCBBDCCBBABAC@CBB@CC>@;@@A@@@CBC?@AEEE:C=@<@AAAA,AAAAB8;;BCCCFCCC@BBBB0@;;<D@D@FIGBBBCBBB@B@BDDCBB>AAB@BDACBBB;;;AC@@ABCCEE@B;;;@@C=@=A???@CA@
@ATNG8:00953:02009
GATGGTAGATACTCGCTGATACACCCAGAAGATCAGGAACTCTAGAAGAATTCAGATTTTTAACACGAGAGTAAACGTAAAAAGAAGGTTTTACAAGACTCACGTTAACAATATTGCAGCAGTACGCACACAATCGAAGCGCAGTAAGGATGGCTAGTGTAACTAGCAAGAATACCACGAAAGCAAGAAAAAAGAAGTACGCTATTAACTATTAACGTACCTGTCTCTTCCGAAACGAATGAGTACTACTCTCAGAGACACACTACCATCGATAACCTCGAGTCT
+
:5AB:=CCCCDCCCCCCDCAA@@@?;@BC?ACA@??<?=CBCBBBC?BB?B=A@CCCDCD3B?BBBBBBA999?:98BFGGG5@@9=2999'9BC=;;6A=>CCD?C?BB>AAA?AABBBCCDDCDBBBBBB?CBAB?B???BCCC?G@C;;:;AACCEBB?BBBBCC?BB?BBA>A@999,7794678888%8@:>;;;@@C;;7;<>>AB=B<==A@@=@CBBBDD?B?BA?9A??=?CBBBBBBBBBBBBCCBBB==>AAA:;7:<=<@@A<@<@CBAB:::
@ATNG8:00953:02012
GATGGTAGTGCGTGAGAGAGAGACCCAGAAGATCAGGAACTCTAGAAGAATTCAGATTTTTAACACGAGAGTAAACGTAAAAAGAAGGTTTTACAAGACTCACGTTAACAATATTGCAGCAGTACGCACACAATCGAAGCGCAGTAAGGATGGCTAGTGTAACTAGCAAGAATACCACGAAAGCAAGAAAAAAGAAGTACGCTATTAACTATTAACGTACCTGTCTCTTCCGAAACGAATGAGTACGAGAGAGCACACGTGTCTACCATCGATAACCTCGAGTCT
+
;6=B9=BCBBBDEFCCCCDCCC@?@<@CC?BAAA@@<A@BBBACBB???=??CCB????@+@?BBBBBBB>>?F>BBBCGCC5BA;A5;<<*9AC=;;6@==>=B@B?BC=@?B=??AABCCCCCCBCCCCC@CC@@<???=??AA=A@C@A?ACBBCCCC?BBBCBB?BB>?>?9??999+9=::898888%8@:A;;;EBA>>:=;>>AA;><>ABAB?BBBBBCB?A???>7???;?AAABBDBBBBB>>>BBBBBCCAAAAD=@677@??9=:>AD??===
@ATNG8:00915:02049
GATGGTAGTATCTGCACACTCTGTCCAGAAGATCAGGAACTCTAGAAGAATTCAGATTTTTAACACGAGAGTAAACGTAAAAATAAGGTTTTACAAGACTCACGTTAACAATATTGCAGCAGTACGCACACAATCGAAGCGCAGTAAGGATGGCTAGTGTAACTAGCAAGAATACCACGAAAGCAAGAAAAAAGAAGTACGCTATTAACTATTAACGTACCTGTCTCTTCCGAAACGAATGAGTACTGTATCTATGTGTGCGCATCGATAACCTCGAGTCT
+
::<<7:;455555559;<<AA?>==:A@@<>;:95=5>5:<<:::<7::686;;888999$7877777373333(3344444$55.5.5::+9;;6;<<;<<;//)/3886;;>25888999;BCBBCD@AB@BBAC>@@AAABBB?C?B;;6:C@=??>?9?B@@@B<?>?BB;699333(3883322255$576:79:97779697<<><:<<:8@AA?ABB@?>B@C789D=@@A>>>CCBBBFCC???@@???AA>>===:;::??<A;??AAB?==
@ATNG8:00916:02065
GATGGTAGTGCGTGAGAGATAGACCCAGAAGATCAGGAACTCTAGAAGAATTCAGATTTTTAACACGAGAGTTAAACGTAAAAAGAAGGTTTTACAAGACTCACGTTAACAATATTGCAGCAGTACGCACACAATCGAAGCGCAGTAAGGATGGCTAGTGTAACTAGCAAGAATACCACGAAAGCAAGAAAAAAGAAGTACGCTATTAACTATTAACGTACCTGTCTCTTCCGAAACGAATGAGTACACATCGTCGTGTCGTGCTTCCATCGATAACCTCGAGTCT
+
BBBB@A<CBA@<565599=<BBCEE?CCC?CBB@A?8<::::584828:-313337;;;;)74<>8B??97:/7@9<=CDDCC1BCGD@BBB9@AB?<<;BAAA69698@@7??A=@A98:BBCCCCCCBCCCGCCCB@CABBDBBB@M@DAC>@B@>>@:948=<>=>6<<68;<8>?=?=3;87/8?ACCC)B@:;=>>A;==?5;577696;698@BB?@A@AA@?;?<@@@;AAB?BBBBBBBBBBBBBB@@@BAAAB???<?<?DBBAAA?B?BABB@===
@ATNG8:00918:02038
GATGGTAGTAGTACACTAGTCATACCAGAAGATCAGGAACTCTAGAAGAATTCAGATTTTAACATCGAGAGTAAACGTAAAAAGAAGGTTTTACAAGACTCACGTTAACAATATTGCAGCAGTACGCACACAATCGAAGCGCAGTAAGGATGGCTAGTGTAACTAGCAAGAATACCCCGAAAGCAAGAAAAAGAAGTACGCTATTAACTATCAACGTACCTGTCTCTTCCGAAACGAATGAGTACATAGATATACGTATAGCTACCATCGATAACCTCGAGTCT
+
:5::59::@>@?@<B<666==559B<A@>:;=5999.547/////729:7:34444444&369334<3333333(49;>==>+55042888.7774:::9988//)/06849<953225<BCCEDBBBC@@@?@@@C@BBBBBABB=A?B;;8;CBBBBBB?BBAABB?AC??9887(7==)77<5<@@@@2==:>>=;976591949688?@5;;?>=8=<99:<>+/+/66.3797///966//8BBAAA???===<>>=::97=///@66179=@A@>>;;
@ATNG8:00920:02039
GATGGTAGGCGACATACATACGCGCCAGAAGATCAGGAATCTAGAAGAATTCAGATTTTTAACACGAGAGTAAACGTAGAAAGAAGGTTTTACAAGACTCACGTTAACAATATTGCAGCAGTACGCACACAATCGAAGCGCAGTAAGGATGGCTAGTGTAACTAGCAAGAATACCACGAAAGCAAGAAAAAGAAGTACGCTATTAACTATTAACGTACCTGTCTCTTCCGAAACGAATGAGTACGTGTGCGACGTGTCTCCTACCATCGATAACCTCGAGTCT
+
;:44.444.5<@<ABBACCCBBBCCAGIGABB@BBC>B>BBAAAC?AA9:9:BDBCCCD3C?A999BBBBBCD>BAABBBB<BB?B@CIH<ABA>BB;;9DC@A::7:D@CCHAEC;;<CB@BCBBBBBBB@BBAB?B::9AAAA?B@B::79AA?A?:?;>><?>??BB>BAA?A>>:=.866-78888(6:4;9:;>>>AA<A=@===:>:==AAA=A@@@ACC@B?:::59@?=?@?BFBBBBBBAAACCBBB>;;;5;>:6;///::97=7:>>>>>=>
@ATNG8:00924:02049
GATGGTAGCATCATGCATATCTCACCAGAAGATCAGGAACTCTAGAAGAATTCAGATTTTTAACACGAGAGTAAACGTAAAAAGAAGGTTTTACAAGACTCACGTTAACAATATTGCAGCAGTACGCACACAATCGAAGCGCAGTAAGGATGGCTAGTGTAACTAGCAAGAATACCACGAAAGCAAGAAAAAAGAAGTACGCTATTAACTATTAACGTACCTGTCTCTTCCGAAACGAATGAGTACTATGTAGAGCTCTATACTTCCATCGATAACCTCGAGTCT
+
CBME?BBA<666>>==GCDDDCDCB@B@A=>?AA@=8<6==?@BBBABB?A?CCA99999)36;<<88:@0//92../9==<+@@>A5;<;&9;;4;;59<@@9;6;;@B?BEE=A@CCCCCCCCCCCBCCB@@@@C=AA???CCD?B@BBB?BD@@?AAE?BAAABB?@A>???=AA===5887/678888%7=:=;;;==???<?<?>;;5;:==ABA?B;;;A@?8?;=>>9?@@=???ACBABBBBBBBBDBB@>>>>>><@;??;;;;A<B=???@AAA>
@ATNG8:00928:02051
GATGGTAGGTGCACATGAGTGTATCCAGAAGATCAGGAACTCTAGAAGAATTCAGATTTTTAACACGAGAGTAAACGTAAAAAGAAGGTTTTACAAGACTCACGTTAACAATATTGCAGCAGTACGCACACAATCGAAGCGCAGTAAGGATGGCTAGTGTAACTAGCAAGAATACCACGAAAAGCAAGAAAAAGAAGTACGCTATTAACTATTAACGTACCTGTCTCTTCCGAAACGAATGAGTACCTCTCAGACGCTCGTCCTACCATCGATAACCTCGAGTCT
+
CCCC?CCC@CCCCCCBFDECCCCCC@CCC>A@BCCD?C?BBCCCCC@CC?CACDC?????1@=CCCBCDDCAAA=AABBBBB5BB?B<@@@8@BB?@@@@?==00-0<@@:?>C@AAAAA@CCCDDCBCB;::;BBC?BBBBCBBB?C@CAA?AAABCCDC>BBCCAA>AD?>>=:?<9999+9993:====.==9?667BAA@A8;7:?>>;?;?BDAA?ACBBBBB@C@BBC<@@A@CBBBBBB??>>CCCBBBABBCCC?>=<3:788:;;5;<AB?>>>??
@ATNG8:00942:02061
GATGGTAGCTATACGTATATCTATGTACTCATTCGTTTCGGAAGAGACAGGTACGTTAATAGTTAATAGCGTACTTCTTTTTCTTGCTTTCGTGGTATTCTTGCTAGTTACACTAGCCTTCCTTACTGCGCTTCGATTGTGTGTGTACTGCTGCAATATTGTTAACGTGAGTCTTGTAAAACCTTCTTTTTACGTTTACTCTCGTGTTAAAATTCTGAATTCTTCTAGAGTCCTGATCTTCTGGGATGTGTGCGCAGTGCCTACCATGATAACCTCGAGTCT
+
A@?@<@=ABDBBBBCBDDBBBCCCCCBBCE@@?@CCE>BB?B?BBCCCCC<?ACBC@C=??BC@C?AACAABBCB?BBBBB3BA?B>9:6;BAA?C9839<8:99>@B>B@AAAA>>8=<@:>9=>>>??;;7;>CC;AAA:::>>A@@@A===@;===;>>:>;>>@@AAA??6;999919:=48:9:8)9<>>@9@:::AAAAAA=AAB6:8:>>?<@<@>9>>>C;<;?9>>A?@@;;;;;4;///99=;;;AAA@@=A>><===@>><><>==:;;;;
@ATNG8:00945:02040
GATGGTAGATACTCGCTGATACACCCAGAAGATCAGGAACTCTAGAAGAATTCAGATTTTTAACACGAGAGTAAACGTAAAAAGAAGGTTTTACAAGACTCACGTTAACAATATTGCAGCAGTACGCACACAATCGAAGCGCAGTAATGATGGCTAGTGTAACTAGCAAGAATACCACGAAAGCAGAAAAAGAAGTACGCTATTAACTATTAACGTACCTGTCTCTTCCGAAACGAATGAGTACTGTATCTATGTGTGCGCTACCATCGATAACCTCGAGTCT
+
===B@BCBBCDDC966<<<555;;;4;>>;<A@B9917-44<@CCC48<>B?AAA:::::'8/7>?>???//.90../9999);>7<7@@@0=A@<ABAB@@=?>4909A;>?A=>??>ABBBBBBBBBCCC@AAAB=????BBCC799@??9?A???AAC=998<:93955556)-,226',,------$-702227:999;9=7888:8;;:;ABC?ABAABBC@C?BCC;@::59@@ABCCBAABCCBAAACBBB@@@B;;7;???AAA<A=;;;==?@A
@ATNG8:00946:02055
GATGGTAGGCACTGCGCACACATCCCAGAAGATCAGGAACTCTAGAAGAATTCAGATTTTTTAACACGAGGAGTAAAACGTAAAAAAGAGGGTTTTACAAGACTCACGTTAACAATATTTGCAGCAGTAACGCACACAATCGAAGCGCAGTAAGGATGGCTAGTGTAACTAGCAAGAATACCACGAAAAGCAGAAAAAGAAGTACGCTATTAACTATTAACGTACCTGTCTCTTCCGAAACGAATGAGTACCATCGTCGTGTCGTGCTCACCATCGATAACCTCGAGTCT
+
44995:==86669979//////:<?6==>=@7////)/)//<<==>:;;7:5883338888#3-386///)//////&//555555#597<5=<<+7//)/7::9<<<<9<9;:69333(3833577//)/::77844.483304<;;;333175///)/66667982888989633.3:93973222&22228899*8=0555588;==494999928255:<>8::668--(-(-77(--83/3333;;6;;3/////99...222225388733--(-05---.77:
@ATNG8:00949:02036
GATGGTAGCTCTGCTCTGACTCTCGTACTCATTCGTTTCGGAAGAGACAGGTACGTTAATAGTTAATAGCGTACTTCTTTTTCTTGCTTTCGTGGTATTCTTGCTAGTTACACTAGCCATCCTTACTGCGCTTCGATTGTGTGCGTACTGCTGCAATATTGTTAACGTGAGTCTTGTAAAACCTTCTTTTTACGTTTACTCTCGTGTTAAAAATCTGAATTCTTCTAGAGTTCCTGATCTTCTGGATACACTCATGTGCACCTACCATCGATAACCTCGAGTCT
+
BACB?CCDDCCCCA@@AA@ACCCEDBBBEC;:4:<;:69C?D@BCCJFCB?A@@AA=A=ABBB?BABBBCCACAC@BBCBB0;;6:9AA<B5966;;<8<<69:AABB@CBBBBDDB?BCD@C@DDBBAAAC@BCCC?CCCCC?@@AA@AABAAB?B@@?@C?C?BBBCCBCCCACBBBB7B7;9<CDFI3CCCFD;;;BABBAB@B?BCBC2B;;;@=@?BB?CCCCDCE@C?BCBCCB?B?A?ABBBFBBBCB:::CAB?9:;=A;99?993:=@DBAA@@?
@ATNG8:00954:02029
GATGGTAGATATATGCACGCTCTACCAGAAGATCAGGAACTCTAGAAGAACTCAGATTTTTAACACGAGAGTAAACGTAAATAGAAGGTTTTACAAGACTCACGTTAACAATATTGCAGCAGTACGCACACAATCGAAGCGCAGTAAGGATGGCTAGTGTAACTAGCAAGAATACCACGAAAGCAAGAAAAAGAAGTACGCTATTAACTATTAACGTACCTGTCTCTTCCGAAACGAATGAGTACGATGAGATCTCGTGTGCTACCATCGAATGAGGTTAGTCT
+
BBCC?BBCCCBCCCDCCBBBBCCBB?AAA@BBBDAA=A<?>CBCBA>AA>ABBBAAAACC)?6AA>AAAAAA@C:?<@@D=CBAA>A?BBC9BBC@B@@BCAA::8;>BC?BBB?BADDGBBBCCCCC@@@B?BBBB>BBBBBB@@<?=@?><>BBBCBCB?AABABB>BB>BBA9=>=87.:8818AAAA/==9=///<=BBE:=9>???5:7:?BBC@CBBBCBB>A?AA@9A;;7:::CCCBAAACCBBBBAA@@@>:8>@A<A>@@@;6::B?AACBAAA
@ATNG8:00959:02029
GATGGTAGTCTCAGATAGTCTATAGTACTCATTCGTTTCGGAAGAGACAGGTACGTTAATAGTTAATAGCGTACTTCTTTTTCTTGCTTTCGTGGTATTCTTGCTAGTTACACTAGCCATCCTTACTGCGCTTCGATTGTGTGCGTACTGCTGCAATATTGTTAACGTGAGTCTTGTAAAACCTTCTTTTTACGTTTACTCTCGTGTTAAAAATCTGAATTCTTCTAGAGTTCCTGATCTTCTGGCTCTCGTAGACAGATACTACCATCGATAACCTCGAGTCT
+
A;<68=55;BBCCDDABABCCDCBBDCBDB;;8;CCC>CC@GAEDCCCCC?BBBBB??;?@00*06<<<A<AA@A?ACDCC3CC=AACD>?AAC@CBD@CC:;;;CAB@CCCBBBBB>@@B@B?CEBBBBCB?CC@@<AAA@ABBBCBAAAAAAB?BCB?BB=@=A?A@ACCCCACDCDD<B>B>;;;;;*;AAAB;AACDCCBBBA?CDBB2B;;;A=A@DC@CBBCCCC@C@BBBEA@=A9;9;CCCCBBBBBCDDDDDCCBA@C@A?CCF?B?BAA@AAAA
@ATNG8:00915:02087
GATGGTAGGCACTGCGCACACATCCCAGAAGATCAGTAACTCTAGAAGAATTCAGATTTTTAACACGAGAGTAAACGTAAAAAGAAGGTTTTACAAGACTCACGTTAACAATATTGCAGCAGTACGCACACAATCGAAGCGCAGTAAGGATGGCTAGTGTAACTAGCAAGAATACCACGAAAGCAAGAAAAAGAAGTACGCTATTAACTATTAACGTACCTGTCTCTTCCGAAACGAATGAGTACACATCGTCGTGTCGTGCTACCATCGATAACCTCGAGTCT
+
A=@B=ABA<BBCBGCGCCCBBBBBB?BDG@CBCCCCCC@BBFBBBB?CC@C?BBBBBCCC5B?BECCCCCCBBB>ABCCEDD1CC@B:>>>7@AA@:9;BAAA::6:=A@?BBC?CBBCBBBBECDCCBBAC@DCBB>@@@?@BBC?CABBA>AC@@@DDD@CBBBA?=?@;@@@=??999*998<99999(7?;A===BAAAA=A=@@AA<A<?>BBF?BBBAB@@=@?CCC>CBC?999BBCCCCCCBBBBBBC@??BBBBBB?BB@@@=><>@CCBBBCCC
@ATNG8:00919:02101
GATGGTAGTGTCATATGAGAGTGTGTACTCATTCGTTTCGGAAGAGACAGGTACGTTAATAGTTAATAGCGTACTTCTTTTTCTTGTCTTTTCGTGGTATTCTTGCTAGTTACACTAGCCATCCTTACTGCGCTTCGATTGTGTGCGTACTGCTGCAATATTGTTAACGTGAGTCTTGTAAAACCTTCTTTTTTACGTTTACTCTCGTGTTAAAAATCTGAATTCTTCTAGAGTTCCTGATCTTCTGGATAGCGACGCGATATACTACCATCGATAACCTCGAGTCT
+
B@@B<@<AC@AACCCIDCBBBC@@@B@@@B@@=@BAC=BB=A=ABBFCBB@BC;;:?B?AB@@=@?ADED@AACC=<;;;;);A<;;9AA?3>4995>:@7??8>??BCCGECCEDCDDADAA=A@EGDBBBBC@CCCC?BBBBBBCCCCCCECAAA?BCC?CC@D?BBBBBBCCE?BBBBA6B<A?ABDDCC)CCABB=CCCBDBCBBB?CDDD1BBABC>A?AD@CCDC@@@@D@@@@CCD?@@C?CCCCBBBCCCCCCCCCCCCC@C@??C@@<@<@BB?A@??
@ATNG8:00927:02105
GATGGTAGTGTCATATGAGAGTGTGTACTCATTCGTTTCGGTAAGAGACAGGTACGTTAATAGTTAATAGCGTACTTCTTTTTCTTTGCTTTCGTGGTATTCTTGCTAGTTACACTAGCCATCCTTACTGCGCTTCGATTGTGTGCGTACTGCTGCAATATTGTTAACGTGAGTCTTGTAAAACCTTCTTTTACGTTTACTCTCGTGTTAAAAATCTGAATTCTTCTAGAGTTCCTGATCTTCTGGACAGAGTGTGCAGATACTACCATCGATAACCTCGAGTCT
+
<>00+/:;;;;566=><==BB>BCCB??@B;0*07;;3:>*//)///::<<899944.47;;45055:<::::9::344444$444(4344)4<4526@D=CC;9<CBBCABCCCCCAB?ABC@C@BB=;;A:;6;BBB?BBBBC::;BBB@A@BBC?A@@>@@5;5;;;>@A;;:>AACCC9?:>89999*4;;;@6@?>>@@996>:BBCC1A@@BB=B=BB>ABAB@CC@B?@@BCAA=@AA=AA;;;A;;<BBBCECBB;;;@C;;;A@@<@?BA?????9
@ATNG8:00934:02097
GATGGTAGAGTACAGTGTAGTAGACCAGAAGATCAGGAACTCTAGAAGAATTCAGATTTTTAACACGAGAGTAAACGTAAAAAGAAGGTTTTACAAGACTCACGTTAACAATATTGCAGCAGTACGCACACAATCGAAGCGCAGTAAGGATGGCTAGTGTAACTAGCAAGAATACCACGAAAGCAAGAAAAAAGAAGTACGCTATTAACTATTAACGTACCTGTCTCTTCCGAAACGAATGAGTACTGTATCTATGTGTGCGCTACCATCGATAACCTCGAGTCT
+
444;5:;==>==>66666>=?:<<:,//7279595<5:3544433:698.3.3;;;====+=7888:8889;99.3349999(9<8<8==<066;6;?;@;>?==?B?@@=@BB?BBDBBB;;=MCBBBDDC?;::@<@@?ACAAB=@9@00-0>><@@AA@C???9:38=9<<;5;////)//-3------$--(.///<9;;;694225;;A9<5:994:?@@@CC>A>@AA999948?@>>=BA9980000//@@:>?BB@>@<@==<652/717;;66555
@ATNG8:00938:02086
GATGGTAGCGCGACCGAGCGTAGACCCAGAAGATCAGGAACTCTAGAAGAATTCAGATTTTTAACACGAGAGTAAACGTAAAAAGAAGGTTTTACAAGACTCACGTTAACAATATTGCAGCAGTACGCACACAATCGAAGCGCAGTAAGGATGGCTAGTGTAACTAGCAAGAATACCACGAAAGCAAGAAAAAAGAAGTACGCTATTAACTATTAACGTACCTGTCTCTTCCGAAACGAATGAGTACTTGTAGAGCTCTATACTACCATCGATAACCTCGAGTCT
+
@<44.5559BBBBB><ABCCA@@BCB=BBA=AA:;<A<@<@?CAAAA@CC@B?AA98:DED3C?CAABBBCCCCD=@9;;;;;*;A?B?CBB<CICAICBBDCCCC?C?BB?AAD?BBBABBCCECCCBCCCC?CAAA?B@AABBBB?B?B@@>@CBBBBBB?BCCBBA@BB?AAA<>@:::,8<;99999::%9>:=889BGEHD;@<@@@@=A<??BCC@CB@@?BB>B?BBB>BGG@>?>BCBBB=AAAAADCCB@@AC@@@@;>>>>@@@;?;?ADAA>>>
@ATNG8:00938:02090
GATGGTAGCTCTGCTCTGACTCTCGTACTCATTCGTTTCGGAAGAGACAGGTACGTTAATAGTTAATAGCGTACTTCTTTTTCTTGCTTTCGTGGTATTCTTGCTAGTTACACTAGCCATCCTTACTGCGCTTCGATTGTGTGCGTACTGCTGCAATATTGTTAACGTGAGTCTTGTAAAACCTTCTTTTTACGTTTACTCTCGTGTTAAAAATCTGAATTCTTCTAGAGTTCCTGATCTTCTGGTGTCGTCTATCATGTACTACCATCGATAACCTCGAGTCT
+
CBBB?BBBACDDDCCCCEECDDDCDDCBBBBB?BCCC<BB=@=BBBCEIGACCBBBAC@CCCC@CA@A@BBCDDE@@@@?>,@@=@@@@9@ACB>BBB?BBABBBDCCACDBCBCBC@CBA?A@GGCCBBBC@CCBB>BABBBB@@ACBCBBAAA=A@@=@C?C?CCBBBDCEC?AACCC:B?B@CCCCC0@@;;:/;@@ACHCCBB=@@@@0BA@AAACADC@CCCECCA?A@BBBCCC?BBB@CCBDCCBBBCCCBBBBBB@@;@:;;AAB?B@BBBBCCBC
@ATNG8:00940:02115
GATGGTAGCAGACGTGACAGAGCGCCAGAAGATCAGGAACTCTAGAAGAATTCAGATTTTTAACACGAGAGTAAACGTAAAAAGAAGGTTTTACAAGACTCACGTTAACAATATTGCAGCAGTACGCACACAATCGAAGTGCAGTAAGGATGGCTAGTGTAACTAGCAAGAATACCACGAAAGCAAGAAAAAGAAGTACGCTATTAACTATTAACGTACCTGTCTCTTCCGAAACGAATGAGTACAGAGAGTACGATATGTCTACCATCGATAACCTCGAGTCT
+
BCAB?B>CCCCCDDAAACCCCCCCC@BBB?CBBB@@<@?BBCBBBB?BC>C?CCCBBBBB3B?BBCBBBC::8D>BCCCCCC5CC@B5<<<.;BC@;;9:@@BAB@C?CF@CBC>??BBCCIDB@@@DDCCC@CCBB@BAA@BCBB=@=@9:6:ABACCCD?BBCCBB?BC?CCC?AB:::,9<<888888(8@:?==>ABB=>:=;>>BB7:7:@BAB?BBAAACB@D?BBB=BDD?BAA@BCCDAAAAAABBBBBBB@@@;<A;A667@@A5;7;BA@A@??
@ATNG8:00947:02099
GATGGTAGCATCATGCATATCTCACCAGAAGATCAGGAACTCTAGAAGAATTCAGATTTTTTACACGAGAGTAAACGTAAAAAGAAGGTTTTACAAGACTCACGTTAACAATATTGCAGCAGTACGCACACAATCGAAGCGCAGTAAGGATGGCTAGTGTAACTAGCAAGAATACCACGAAAGCAAGAAAAAGAAGTACGCTATTAACTATTAACGTACCTGTCTCTTCCGAAACGAATGAGTACCTCTCAGACGCTCGTCCTACCATCGATAACCTCGAGTCT
+
@B:;49=AABBBCEDCFCCCAABBB?BBB<@>??;;486;=?ACCB@CC<><?BB@@@A@:%;>==;;;@00/:28///=;=+;;;=299909BCBFCBB::5<@7>;??:?@B:?@AABBBCEBCCCCCDD@BA@@@CCBBAAAA?@?A0000@@AAAFE?@@?BBC@BB>BAD@BAAAF:??A=>=??>.?A:@@???@A;;7;:==@@8<8==BAA@C@@@AAA5;6:@@=ABC>AABBBCC?BABBBDA@ACBC@BB:==97;///67:6:9=AA??@>>
@ATNG8:00955:02076
GATGGTAGATACTCGCTGATACACCCAGAAGATCAGGAACTCTAGAAGAATTCAGATTTTTAACACGAGAGTAAACGTAAAAAGAAGGTTTTACAAGACTCACGTTAACAATATTGCAGCAGTACGCACACAATCGAAGCGCAGTAAGGATGGCTAGTGTAACTAGCAAGAATACCACGAAAGCAAGAAAAAGAAGTACGCTATTAACTATTAACGTACCTGTCTCTTCCGATACGAATGAGTACTATAGACTATCTGAGACTACATCGATAACCTCGAGTCT
+
BCBC@BBBBFCCCBBBCBBCCBA@@<ACC@CBAA??9?=@@ABBBB?BB?B?BBB@@@?A2A@CCBDBCC??;C4;8;;;;;*;A>A5::9'5@@79:6@=BABD?C?BE@CBB?BBBBCCCCCCCCCCCCC?C@A@?B???@A@@:@>@;;6;AAABCCC?CCCCBB?BC?CCD>??A@@,98818:::;+;>;@>==ABB8858<@A??;?=CACBB@CCBCABB?B>BBBBBBB?BBAAABBABBBBBAAABBCBBBAAABBAAAA>>><@=>>>AA>>=
@ATNG8:00958:02116
GATGGTAGTGTCAGTGCGCGTCGTCCAGAAGATCAGGAACTCTAGAAGAATTCAAGATTTTTAACACGAGAGTAAACGTAAAAAGAAGGTTTTACAAGACTCACGTTAACAATATTGCAGCAGTACGCACACAATCGAAGCGCAGTAAGGATGGCTAGTGTAACTAGCAAGAATACCACGAAAGCAAGAAAAAGAAGTACGCTATTAACTATTAACGTACCTGTCTCTTCCGAAACGAATGAGTACTACTCTCAGAGACACACTACCATCGATAACCTCGAGTCT
+
<<AD?BB?;;5=<B;;;@AA===?C9<BC=ABA@AG?B=A@BBBAC??;7;;00,000>>>(0)/<989::<:==58=;A@@@0?A<@5;;;-;BC?CICBBA@@@<@@BC@AAA?@@@CDBBCDCDBB@BAB>BABB?A@??BBBA>B8;;@?ACCCEDCC?CDBCCC@CK=??A<>>9:9,:>?;>@@@A2A?<A>>>B===B<A<>>>B=B=A>BCC?BAAAA??=@?CCC=A::89BBBCCDAABBBBBBBBB99:BA??;717///7;;5=8=>=::///
@ATNG8:00960:02117
GATGGTAGGCGAGAGTGAGACGCAGTACTCATTCGTTTCGGAAGAGACAGGTACGTTAATAGTTAATAGCGTACTTCTTTTTCTTGCTTTCGTGGTATTTCTTGCTAGTTACACTAGCCATCCTTACTGCGCTTCGATTGTGTGCGTACTGCTGCAATATTGTTAACGTGAGTCTTGTAAAACCTTCTTTTTACGTTTACTCTCGTGTTAAAAATCTGAATTCTTCTAGAGTTCCTGATCTTCTGGTGTCGTCTATCATGTACTACCATCGATAACCTCGAGTCT
+
>9:4.499<>BCC;;6?CCCDCEBBCBAB@;;4:?@B=BB?C?@@?@A@A6:5;;?8=7::?=7><=::7>734?8=B=>>+:?4>;;;.7<<<8=<:939=500//660697777<A65558>8=<?;;:==<@@@B=;;;?>>:;;=?AAA@@@;>>?<AA=@=BB???@@AA<A>>>>5>=B7::BAB/??AAD9>@??@@@>>>;???@/?>=<B=A=AA=@@@@???<A=???@BA:>>A<>>>AAA><>A>>>@@@@;;;49///=;;6;6;;<;=666
@ATNG8:00914:02125
GATGGTAGGAGACACGTCGCACACGTACTCATTCGTTTCGGAAGAGACAGGTACGTTAATAGTTAATAGCGTACTTCTTTTTCTTGCTTTCGTGGTATTCTTGCTAGTTACACTAGCCATCCTTACTGCGCTTCGATTGTGTGCGTACTGCTGCAATATTGTTAACGTGAGTCTTGTAAAACCTTCTTTTCACGTTTTACTCTCGTGTAAAATCTGAATTCTTTCTAGAGTTCCTGATCTTCTGGCGCTCTGTCACGTCTGCTACCATCGATAACCTCGAGTCT
+
BABC@BBD?BBBCCICBBBCCBBBBCCCBBBB?@@@B=BC?C@CCBBBAA=@A@>=9?;?@AB?C@BBAACCCCB?BBBBA2??9???>8?@@?=@AA=AB<?>BCCC?BBB>>>>>;>@D<@<@??;;;AA;@@BB7;:>>@@>>>@@@>>:::3:;;5;>:>:?>>@CB?>><;<;DD5F7;7;BCC5A>=8888)8==<99-------&-67792:2555)5<@@=9959,//77==;?>>;>A>>>?==>A>>>B>>>>==8=?:::>>;><@A@?>AAA
@ATNG8:00917:02126
GATGGGTGTCTCTGAGAGTAGTACTCATTCGTTTCGGAAGAGACAGGTACGTTAATAGTTAATAGCGTACTTCTTTTTCTTGCTTTCGTGGTTTTCTTGCTAGTTACACTAGCCATCCTTACTGCGCTTCGATTGTGTGCGTACTGCTGCAATATTGTTAACGTGAGTCTTGTAAAACCTTCTTTTTACGTTTACTCTCGTGTTAAAAATCTGAATTCTTCTAGAGTTCCTGATCTTCTGGGATGTGTGCGCAGTGCCTACCATCGATAACCTCGAGTCT
+
BCBBB>BDCCBBCCCBBCCCCCCCCD9999BBC>DB?B?CCCCBBC?CCCCC?B>BBBB>A?BBB@AAAAA<@@BBB1BC>B@@@<@BBC>BBB9CC;><@C>><?BBBBCBC?CCC?A?C>>>AA@@<@A??:><>>@=>=AAABAA???=@@@<A@<?:>>@@@AA@>;>>>EE6@<?:>>AAA/AA>>>1>=;7DAAA>>17887$2779:6?6:B8=BCCBBB>?;?ACCB?:::??7?000=8:9>@@?>>><ABB=@:::<8808;?AAAA?==
@ATNG8:00920:02164
GATGGTAGTATATCGCGTCGCTATCCAGAAGATCAGGAACTCTAGAAGAATTCATATTTTTAACACGAGAGTAAACGTAAAAAGAAGGTTTTACAAGACTCACGTTAACATATTGCAGCAGTACGCACACAATCGAAGCGCAGTAAGGATGGCTAGTGTAACTAGCAAGAATCCACGAAGCAAGAAAAAGAAGTACGCTATTAACTATTAACGTACCTGTCTCTTCCGAAACGAATGAGTACTACTCTCAGAGACACACTACCATCGTTCGGTCAGAGTCT
+
::4405:::<<;;;>>AB=>=><<<9<<<:;;;>=<7<7<<<<<<?:BB?B@DBBCCCDC3C=?>BAAA><<<=09999444$5<<@.555&5997>>><<99/0+0+00/::699:466=<<<BAAC@@@;@;::;??ABCBCB?B?@;949@@?AB?@=>>8;8<377297,////(/664/....$22+255585525.53;5652868>CCD@@A@BBBA<@8999/89818=A?998878ABBAAABBBAB<>99:966//-6299-3---/8557
@ATNG8:00922:02143
GATGGTAGCGCACACATAGATACAGTACTCATTCGTTTCGGAAGAGACAGGTACGTTAATAGTTAATAGCGTACTTCTTTTTCTTGTCTTTCGTGGTATTCTTGCTAGTTACACTAGCCATCCTTACTGCGCTTCGATTGTGTGCGTACTGCTGCAATATTGTTAACGTGAGTCTTGTAAAACCTTCTTTTTACGTTTACTCTCGTGTTAAAAATCTGAATTCTTCTAGAGTTCCTGATCTTCTGGATAGCGACGCGATATACTACCATCGATAACCTCGAGTCT
+
95::8<666=<@BCBBBBBCDBBBAAAA@CAD?AAAA<AA=@:@<@@B@A<@B?@@@D?BB?@5;6;CB@?@??A=;;;;;':A=@AABC<A;==7>:=8<<9555=BEACCEDDDCB?BDD@C=CCCCBAAA@CEDD?BBCCCCCCDGECC?@?A?B::;:C@D@AABBBBBBB@BCCCC;C?A=:;:::*:@AAB=BCCCCCCBBB@CCCC5BBBBC@C@CD@CCCCCBB?B@CCCCCC?AAB?BCCCCCCBBBAAACCDCCBB@BAABBBC@B>BBBBBB99
@ATNG8:00925:02132
GATGGTAGAGTATCATGTGTATCTCCAGAAGATCAGGAACTCTAGAAGAATTCAGATTTTTAACACGAGAGTAAACGTAAAAAGAATGGTTTTACAAGACTCACGTTAACAATATTGCAGCAGTACGCACACAATCGAAGCGCAGTAAGGATGGCTAGTGTAACTAGCAAGAATACCACGAAAGCAAGAAAAAAGAAGTTACGCTATTAACTATTAACGTACCTGTCTCTTCCGAAACGAATGAGTACGTGTGACGTACGTGAGCTACCATGATAACCTCGAGTCT
+
<>>>;@>666@?>>CCCAA@CCBBB?BCDAC@AABA<?<@????:;59@;>;>@<<<@=B+B?BDCDBBACBBA<==B>A88,..+--3888-77;:>ECCA@@00,058838=928<>=AA@ABB<;9>CCC?CCDB:;:AAA@AA?@;>00-0><<B@@B=A@@@@@?BC?BBB=??A@@9:::;>=>>>?&<>877.78<9<;?;?7<<>=8<:=>CCC?CC@@@BB>A?AAB8?;;4;???@@C???>>@ABAAB;;;@;::CD=AA@<8808:>?=><?AA
@ATNG8:00928:02161
GATGGTAGAGTATCATGTGTATCTCCAGAAGATCAGGAACTCTAGAAGAATTCAGATTTTTAACACGAGAGTTAAACGTAAAAATAATGGTTTTACAAGACTCACGTTAACAATATTGCAGCAGTACGCACACAATCGAAGCGCAGTAAGGATGGCTAGTGTAACTAGCAAGAATACCACGAAAGCAAGAAAAAAGAAGTACGCTATTAACTATTAACGTACCTGTCTCTTCCGAAACGAATGAGTACACACTCTCATATGACACTACCATCGATAACCTCGAGTCT
+
;6<<:=6;:;59<@@@@@?>A>=>A<><838:99980505<@===@>9925;::455999(;5;;>><<B;:7;A;000/:::$//)//6:::.:::)5:4448833-35996;A;/44<8?AA@ABAAACBBB@CCED>A@CCDFBB@C@BAA=AA@@@:::?BBCCAA>AE;??@9=<999+33;699::99$885////;9==?<@7::==8<:;;AAA?ADDCBBB@B?@AE=BBB?AAABBBCBBCBBBAAAAABB@A@CBA@?A9:::AA=B?BBBBBBAC
@ATNG8:00931:02145
GATGGTAGAGTATCATGTGTATCTCCAGAAGATCAGGAACTCTAGAAGAATTCAGATTTTTAACACGAGAGTAAACGTAAAAAGAAGGTTTTACAAGACTCACGTTAACAATATTGCAGCAGTACGCACACAATCGAAGCGCAGTAAGGATGGCTAGTGTAACTAGCAAGAATACCACGAAAGCAAGAAAAAGAAGTACGCTATTAACTATTAACGTACCTGTCTCTTCCGAAACGAATGAGTACGTGTGACGTACGTGAGCTACCATGATAACCTCGAGTCT
+
CBBB@BDCCCCCCCCCCBCBCCBBC?CCC?BBBBCB?A@DDCCC@@?@C@C@BBCAAABB2BACCCBDAAADDD>DCAAA@@1BA>B@CDD;CBB?BCCCBBB??<?@AA?BAA=ABB@BBBBCCEEECCCC?CBCB@BBBABBBC@C?B@?<?BABBBBC@CCC@@@>BC>BBA9;;;;;3<>>;99999.:A@CAA@B?@AD<A;@@>@9<9<:AAC@CCBBCFF@C?BBD>DDC?AAABCCBBAAABBCCCCBBBBCBAACC?B@AACC?C?CCDBBBAA
@ATNG8:00937:02168
GATGGTAGGCGTGTGAGAGTCTGCCCAGAAGATCAGGAACTCTAGAAGAATTCAGATTTTTAACACGAGAGTAAACGTAAAAAGAAGGTTTTACAAGACTCACGTTAACAATATTGCAGCAGTACGCACACAATCGAAGCGCAGTAAGGATGGCTAGTGTAACTAGCAAGAATACCACGAAAGCAAGAAAAAGAAGTACGCTATTAACTATTAACGTACCTGTCTCTTCCGAAACGAATAGTACGTGTGCGACGTGTCTCCTACCATCGATAACCTCGAGTCT
+
<>BB?B?A<@5559;99;C966B@@5<B>8??AB@@<@4;:4884405:7<7;=:==><<,<8897;=?@===B>CBBAAA@/>B392999+9@A=AA==868799>;@A:>=?79;;;;?AAB;;;;;8888<>>?;;;;>>=;;5;8=>>188==@@AA<@>8899?BD?B@@59:876(688489;;;)66.5<@<>>???=D>AA>>:<6::>=B=BBD???D<A<A=>6<00,0===>>=9:9?;>>;;;@??@@=@AB<>>;;;==8=8=A?@@?==
@ATNG8:00944:02143
GATGGTAGTAGTACACTAGTCATACCAGAAGATCAGGAACTCTAGAAGAATTCAGATTTTTAACACGAGAGTAAACGTAAAAAGAAGGTTTTACAAGACTCACGTTAACAATATTGCAGCAGTACGCACACAATCGAAGCGCAGTAAGGATGGCTAGTGTAACTAGCAAGAATACCACGAAAAGCAAGAAAAAAGAAGTACGCTATTAACTATTAACGTACCTGTCTCTTCCGAAACGAATGAGTACTACTCTCAGAGACACACTACATCGATAACCTCGAGTCT
+
BBBB@CCECCCBBCCCECCCCBBBB?CCD?CCBBAA>A=A@CBBBC@CC@D@AAAAADDD3B?AAABCCCCBBB;=<?@???,>@;>=@BB:CCC@CCCCCDDA@?@?CC@BBC>AAAABCCBECCCCBBBC@CBAA?B@@@BB??<@@C@@>@CBBBCCC?CBBBBB?AA=ABA;@@::::+:>=9::9999%:>:=878AAB??7;7:AAA7;8;BCBB@ACBBBCD@B@BBB=BDC?AAACCCCABBAABBBCBBBB<>?AAAAA?@@AAA<?;?BAAA>>>
@ATNG8:00947:02129
GATGGTAGGTGCACATGAGTGTATCCAGAAGATCAGGAACTCTAGAAGAATTCAGATTTTTAACACGAGAGTAAACGTAAAAAGAAGGTTTTACAAGACTCACGTTAACAATATTGCAGCAGTACGCACACAATCGAAGCGCAGTAAGGATGGCTAGTGTAACTAGCAAGAATACCACGAAAGCAAGAAAAAGAAGTACGCTATTAACTATTAACGTACCTGTCCCTTCCGAAACGAATGAGTACTGCGTCTCACTCTCGCCTACCATCGATAACCTCGAGTCT
+
AAAB=B=C?BCABBCCCCCCCBBBC@DBB?BBBBBB>B?BBDDDBB?BB?C@DDBBBCCC3C?@@@DEECABCE>BBBBBBB5BC@D@BBC;BCC@C@@@CBC>?<??BB@DAA?BBCBBBBBCCEEEB@BD?CCCC?BBA@BBAA<B@DCC?CCCCCBBB?BBBBBB@BB?BBA<>>998*:==;99:::(7?<A897CAAAB8;7;AAA:>:>@ICDADDAAA=@@C@BBD=CCC@@@ABBBBBBBBCCCCBAADDBBB?CCC?B998CBA5978??A@@>>
@ATNG8:00948:02149
GATGGTAGTATCTGCACACTCTGTCCAGAAGATCAGGAACTCTAGAAGAATTCAGATTTTTAACACGAGAGTAAACGTAAAAAGAAGGTTTTACAAGACTCACGTTAACAATATTGCAGCAGTACGCACACAATCGAAGCGCAGTAAGGATGGCTAGTGTATAGCAAGAATACCACGAAAGCAAGAAAAAGAAGTACGCTATTAACTATTAACGTACCTGTCTCTTCCGAAACGAATGAGTACTGTATCTATGTGTGCGCTACCATCGATAACCTCGAGTCT
+
>;?C?BBBDBBB=;6B>CCCDDCCC?BBGACC;:;B?C?DAAABBD?::3::>?@::9:9'78=?@CEDDC998+9<>??@@,AA?C?BBB:BCC@CBAACCC@@>A?BB@BBB?AACCCCCCCCCCBBBBB@DBBB>AABBCBA@<B?BBC@CCCDCAABCCBCE@BA>???;?@:::,7;;5;<<<<,;>8>887BAAAB?A>ADBB@B?BCCBC=@@DDBBB?B?BBF>BBB?BBBBBDBBA???CC??A@CBBACACAB=B???CCC=?=?BCBBCAA
@ATNG8:00951:02161
GATGGTAGTAGTACACTAGTCATACCAGAAGATCAGGAACTCTAGAAGAATTCAGATTTTTAACATCGAGAGTAAACGTAAAAAGAAGGTTTTACAAGACTCACGTTAACAATATTGCAGCAGTACGCACACAATCGAAGCGCAGTAAGGATGGCTAGTGTAACTAGCAAGAATACCACGAAAAGCAAGAAAAAGAAGTACGCTATTAACTATTAACGTACCTGTCTCTTCCGAAACGAATGAGTACTACTCTCAGAGACACACTACCATCGATAACCTCGAGTCT
+
;444.44:@@A<>>B>>=@?;9459.59549=995>4929999449.446;888//////$/16///999;<<<;13333333$3:5:-333&39947833388//(/(/946//(/666<<<;?;;?A@CCC@@@?C?AAA::9::8;@EDD?BBC@@@BB@B???::49@=@B>6;;3777(7<<898888(5;6;9::?>>?=1716<//)/)/:=@><A;;;CAB=A<??B=BCC?BBCABBCCB@@?BAAABAAAA==;;;<8=;;;@AA<@;::865<::
@ATNG8:00952:02123
GATGGTAGTATCTGCACACTCTGTCCAGAAGATCAGGAACTCTAGAAGAATTCAGATTTTTAACACGAGAGTAAACGTAAAAAGAAGGTTTTACAAGACTCACGTTAACAATATTGCAGCAGTACGCACACAATCGAAGCGCAGTAAGGATGGCTAGTGTAACTAGCAAGAATACCACGAAAGCAAGAAAAAAGAAGTACGCTATTAACTATTAACGTACCTGTCTCTTCCGAAACGAATGAGTACTGTATCTATGTGTGCGCTACCATCGATAACCTCGAGTCT
+
AABB;CBBBCCCCCCGCCBA;;==>:BBB@BCBBBC@C?CCC:::D?BB?B?CB???DDF3C>ABBBA@AAAAA:@BBBCCB0BB6909AA4>@@?BAA@@@@;;7;=@?=A;;69ABABCCCCCCCCC@@A>@@AC:;;BCCAAA<@<@;;5;@@AAABB?BCDBBB?AA=999<?@999,9<<8999999%0=*0///;;@@@=B799::4:4:;AAA=ABBAAAC@B:;:D>DDD?BBBBABADDCCCC899?>C????BA>>;>===>>><@=BAAAAA==
@ATNG8:00952:02144
GATGGTAGCGCACACATAGATACAGTACTCATTCGTTTCGGAAGAGACAGGTACGTTAATAGTTAATAGCGTACTTCTTTTTCTTGCTTTCGTGGTATTCTTGCTAGTTACACTAGCCATCCTTACTGCGCTTCGATTGTGTGCGTACTGCTGCAATATTGTTAACGTGAGTCTTGTAAAACCTTCTTTTTACGTTTACTCTCGTGTTAAAAATCTGAATTCTTCTAGAGTTCCTGATCTTCTGGAGACACATGATACTCTACCATCGATAACCTCGAGTCT
+
?@BB8A;9;BDBBBBBACCCCCBBBBCBBCAA>ABBC?DE@C@CCCDDCC?ABBBC@B@CFCB?B@DBBBABBBB?A@DDD1AC?BBCC=ABBB?BBB=BB7;:ACCD@BCCCCCCC@CBB@BACBBCBBAC@CCBB>BAAACCCCCCCCCCBBA=A;:6;A=@?BBBCCCCCC@CCCCB:B<@<;;;;;*;AAA@;@@CCCCC;<;=AA@A0BCCCHAEECE@CDELCBB?B@BBBB:;7;AB@DCCCCAABCCCBBBB@@<;=000@>@<@@ABBBBBBB
@ATNG8:00957:02132
GATGGTAGAGTATCATGTGTATCTCCAGAAGATCAGGAACTCTAGAAGAATTCAGATTTTTAACACGAGAGTAAACGTAAAAAGAAGGTTTTACAAGACTCACGTTAACAATATTGCAGCAGTACGCACACAATCGAAGCGCAGTAAGGATCGCTAGTGTAACTAGCAAGAATACCACGAAAGCAAGAAAAAGAAGTACGCTATTAACTATTAACGTACCTGTCTCTTCCGAAACGAATGAGTACGAGAGAGCACACGTGTCTACCATCGATAACCTCGAGTCT
+
@@00)/////5599955555;;44/)///)///79:5:549444::555058;;;9@@@@,@=;;9BBBBBCCF?ABBFFCC0;;5;4;9:&9==5:@<A@A@AB>A>ACAAAA<??99;:<@@ABCCCGDD>B;;;<@@B;;9AA=B?C@@@@@;::@@A>BBBB@@:@?87898<><<<5;88177777$7;5;<=BCCCCC@CAECBC@B?BBCBB@CAAABBC?B>@@@;@BB?;;:ABDBBBCBB????BB@@???AAAA?A??==::1818??>A>>=
@ATNG8:00957:02147
GATGGTAGCGCACACATAGATACAGTACTCATTCGTTTCGGAAGAGACAGGTACGTTAATAGTTAATAGCGTACTTCTTTTTCTTGCTTTCGTGGTATTCTTGCTAGTTACACTAGCCATCCTTACTGCGCTTCGATTGTGTGCGTACTGCTGCAATATTGTTAACGTGAGTCTTGTAAAACCTTCTTTTTACGTTTACTCTCGTGTTAAAAATCTGAATTCTTCTAGAGTTCCTGATCTTCTGGATAGCTACGCGATATACTACCATCGATAACCTCGAGTCT
+
;49>399:;95CCBCCBBCCCCDDDDCA@?AA8;;CD8@@65.9;99>:;49@5559=8<;??;?7?>@><665;744444$4@;=:>>6<<<>9<==;@GAABABBB@CBCECCCD@CA@?@=BAAAB;;<?CBBC@BBCCBAAAB;;;@BBBB@BBB@CD@C@CBA@@DCA@<AAABB;B@D@ABBBB0@B;;;6;@ABBBBAAA;A@AA,AAABB?C@FDFDGEBCCB@B?;<;CED@CAB>AAABB;;<BC<;;@@BABAA>;;;@@AA?B?BAAABB??
@ATNG8:00958:02132
GATGGTAGTAGTACACTAGTCATACCAGAAGATCAGGAACTCTAGAAGAATTCAGATTTTTAACATCGAGAGTAAACGATAAAAAAGAAGGTTTTACAAGACTCACGTTAACAATATTGCAGCAGTACGCACACAATCGAAGCGCAGTAAGGATGGCTAGTGTAACTAGCAAGAATACCACGAAAGCAAGAAAAAGAAGTACGCTATTAACTATTAACGTACCTGTCTCTTTCCGAAACGAATGAGTACGTGTGACGTACGTGAGCTACCATCGATAACCTCGAGTCT
+
BBBB=B?@@BCCCCCIECCCCBBBCACDEACB;;;B?B7;;BBABBACC@LA<;;BBCDC3C@C::9B??;@:::56//-55555$57(/(///&///(/998888..(..33266837777=BCCCCCDDCAAA?DDCC?B??>????;@=A@@=@CBBACCC?CCC@AA?BB@BBB=?@888*:>=;>::;;+:@:@988???>><><@@AA<A<A@CBB?BA???99909;>@B>BCCABAABCBBBBCBCEDCBBAAAACAAACB>B778@??;@<@BBA>>>>
@ATNG8:00959:02166
GATGGTAGCGCACACATAGATACAGTACTCATTCGTTTCGGAAGAGACAGGTACGTTAATAGTTAATAGCGTACTTCTTTTTCTTGCTTTCGTGGTATTCTTGCTAGTTACACTAGCCATCCTTACTGCGCTTCGATTGTGTGCGTACTGCTGCAATATTGTTAACGTGAGTCTTGTAAAACCTTCTTTTACGTTTACTCTCGTGTTAAAAATCTGAATTCTTCTAGAGTTCCTGATCTTCTGGGATGTGTGCGCAGTGCCTACCATCGTTAACCTCGAGTCT
+
@=44.4444559@BBBAACDCCBBAA944944.5;@@<B@?B?A?BCCCG@BBBBD@G?BCCD>A>@@BC<;;A@<;::::);B>@ABC<AA@A=@;;5;C?BBDCBC?ABICCCCD@CCB?B@CCABACCC?CBBB=BBBCCBA@FCCCCBBBB?BAA>BB?B?BCBCBBBA@;?;;;;.;<@<;;;;.;@ABC>CCEHEBCBCC5;;<;*;BBBC@CFCC?BCECCCC@C?BBBEBA=A@@@:@;;:CCCCB@AABBCACCC@BBBBEAJ@C?ABCCCCCC
@ATNG8:00918:02186
GATGGTAGCGCACACATAGATACAGTACTCATTCGTTTTCGGAAGAGACAGGTACGTTAATAGTTAATAGCGTACTTCTTTTTTCTTGCTTTCGTGGTATTCTTGCTAGTTACACTAGCCATCCTTACTGCGCTTCGATTGTGTGCGTACTGCTGCAATATTGTTAACGTGAGTCTTGTAAAACCTTCTTTTTACGTTTACTCTCGTGTTAAAAATCTGAATTCTTCTAGAGTTCCTGATCTTCTGGGTGTATCAGCGAGTATCTACCATCGATAACCTCGAGTCT
+
::993955:<<CCCABBBBBDCCCCDBCBBBB=A;;;;&5;6;8=@CCCCD@CCBBC@D@BB@@=@=CBBCBBAA?>;::::;%;B=>=@@9@ABB?CBB?AA=AAACBC@CCCDCCCB?BED?B=BCCCCCCC<@?@?;@@ABBBBBCCBBBCBCC@BBB?BB@C?BBBBBCBBB?AACDC;C?B>BBCCC1@@AAB8;;CCCCCA@A4;;;;*;AAACACACIGCCCCCBE@B@BBACBB@BCDD?DCCDCCC9::BBBBCCCBB>B:;:AAA=A?BABAB???
@ATNG8:00926:02182
GATGGTAGTATCTGCACACTCTGTCCAGAAGATCAGGAACTCTAGAAGAATTCAGATTTTTAACATCGAGAGTAAACGATAAAAAAGAAGGTTTTTACAAAGACTCACGTTAACAATATTGCAGCAGTACGCACACAATCGAAGCGCAGTAAGGATGGCTAGTGTAACTAGCAAGAATACCACGAAAGCAAGAAAAAGAAGTACGCTATTAACTATTAACGTACCTGTCTCTTTCCGAAACGAATGAGTACATAGATATACGTATAGCTACCATCGATAACCTCGAGTCT
+
>9::8==CCD@A;<9CCCBCCCB@@=@BB?@@000<*0*-55-//969;6;:87794DDD1D=AAB??77/<=;;3///--9999%55(/(/666'3...'.555658..)..33235537555>>@@CCBCCCCBB?BA??=@???ABBB?B@C@@>@CBBAAAA?CAAABB>B@>BBB:>?888*9<<;98889(5=6>?>?BAD??7;6;>>>5:5:?AAB?BBAAA@@@8>=>==9???<@CCBCCCCDBBBBBAAACA??AAA=>>;A555@AA9=:=@>@B==<
@ATNG8:00939:02181
GATGGTAGCGCGACGAGCGTAGACCCAGAAGATCAGGAACTCTAGAAGAATTCAGATTTTTAACACGAGAGTAAACGTAAAAAGAAGGTTTTACAAGACTCACGTTAACAATATTGCAGCAGTACGCACACAATCGAAGCGCAGTAAGGATGGCTAGTGTAACTAGCAAGAATACCACGAAAGCAAGAAAAAGAAGTACGCTATTAACTATTAACGTACCTGTCTCTTCCGAAACGAATGAGTACGATGAGAGAGCTCTCTCTACCATCGATAACCTCGAGTCT
+
@BBB>BCBBDD;::CCCCCDCJCCB>BCDADC@@@D?A?BBBDCBB?BC=B?CC@@@CDC3C=AAAACCCDBBA9?<9;;;;*:A;@7AAA7BBB>CCBBCCA@A@BAEE@BBB@CBCABBBBCCCCCBA@@>ABCC@BBBBAA??<@?B@@>@BCBBCBC?CCCBBB?BB?>>?=>;;>=5;00*0>>>>0;61;;=;;;???<@=ADBC;>;;;ABC?A;;;?AB?B=AAB=A@A=???BBCDDF9:9BBBA??B>?>?>>=:5:////>@9@6:>@@;<;A
@ATNG8:00940:02211
GATGGTAGTAGTACACTAGTCATACAGAAGATCAGGAACTCTAGAAGAATTCAGATTTTTAACACGAGAGTAAACGTAAAAAGAAGGTTTTACAAGACTCACGTTAACAATATTGCAGCAGTACGCACACAATCGAAGCGCAGTAAGGATGGCTAGTGTAACTAGCAAGAATACCACGAAAGCAATAAAAAGAAGTACGCTATTAACTATTAACGTACCTGTCTCTTCCGAAACGAATGAGTACGTGTGACGTACGTGAGCTACCATCGATAACCTCGAGTCT
+
BBBB?CCCBCBCCCCCDCCECCCBBBCC@DEECBB@B@CCBBBBC@BC@D@AAACACCC2C?CCCAAABBBBC<?@:;;;;.;B?CACFG<CBCACIGGCCCCC?B?BB@CBB@BB@AACCCCDDCCBBBC?CBBB<@@@@AAAB<A<A@A>ACDDDCAC?CDBAAA@BD?>>?9>=??=8>==999999(:<7:988>>@BA<A:?@@C<@<@@CCC@CCBBAAA=?=??=8@:94:AAABBCBCAABBGDCCBBBBAAABBB=B889CBE@C?AAA>>>??
@ATNG8:00943:02219
GATGGTAGGAGACACGTCGCACACGTACTCATTCGTTTCGGAAGAGACAGGTACGTTAATAGTTAATAGCGTACTTCTTTTTCTTGCTTTTCGTGGTATTCTTGCTAGTTACACTAGCCATCCTTACTGCGCTTCGATTGTGTGCGTACTGCTGCAATATTGTTAACGTGAGTCTTGTAAAACCTTCTTTTTACGTTTACTCTCGTGTTAAAAATCTGAATTCTTACTAGAGTTCCTGATCTTCTGGATATGAGTGACTCGTGCTACCATCGATAACCTCGAGTCT
+
@@DC@BBC@DCCCCAA=0//<<:<;>CCCBA@=@@@@;@C>A=996>=AB?BBBBB?B9::>A9?=?@?@@?><B;?;=;=.=>8@<<?=0<?9939=?8?A@BBBBBA;?>@=@@AA<@AB<@<>>=885:::?AAA<888AAA>===@?>;;;=8;:;:9818;==>A@@@DC;>?@@@2@6;7;>AAA/>>;;;066:///99-/)/998*9:><<9<;@?<AAAAA>>><@<>>?BBB=A@@<@???BB>===@@@A?AAAAC<=9999//-/69779;666
@ATNG8:00952:02173
GATGGTAGCGCATATCAGCGCAGCCCAGAAGATCAGGAACTCTAGAAGAATTCAGATTTTTAACACGAGAGTAAACGTAAAAAGAAGGTTTTACAAGACTCACGTTAACAATATTGCAGCAGTACGCACACAATCGAAGCGCATTAAGGATGGCTAGTGTAACTAGCAAGAATACCACGAAAGCAAGAAAAAGAAGTACGCTATTAACTATTAACGTACCTGTCTCTTCCGAAACGAATGAGTACTATGTAGAGCTCTATACTACCATCGATAACCTCGAGTCT
+
@=?<7<544<565<<;:;<;;;=<<4<9946559;;.4.444443849928287444444$57<=>=??>>A@A<@CBCBBB2BB>C4;;;49CE>CBADCBB;::;@CD@CCC?AAA@@@ACAA;;;C;;;AECBB@BCBBBB?B>A>A@@;?@@ACDCC?CBBBBB=AA=?<?:>@==>7787637337$3;1;?CCCAAAC=@=A????B?BCBBB@BBBBAAA?B?BBB=@AB????AAAABAAAABCCCBDDDCAACCCC>B???@99499?CABBBBB
@ATNG8:00955:02189
GATGGTAGTATCTGTCTACGAGAGCCAGAAGATCAGGAACTCTAGAAGAATTCAGATTTTTAACATCGAGAAGTAAACGTAAAAAAGAGGTTTTTACAAGACTCACGTTAACAATATTGCAGCAGTACGCACACAATCGAAGCGCAGTAAGGATGGCTAGTGTAACTAGCAAGAATACCACGAAAAGCAAGAAAAAAGAAGTACGCTATTAACTATTAACGTACCTGTCTCTTCCGAAACGAATGAGTACTGTATCTATGTGTGCGCTACCATCGATAACCTCGAGTCT
+
44:<8<;=>00//7//5;99;;@@@:>>>5:94444.4044;;;;=9:83<0///9;;;=)93<33388//(/:::176899888$333,3333$3771756655522,.27946..*.886==@@CCBBBBBCB@CCBB?BBBBBBBB?C;@995:AAA??@B?CCA???=A@:@@@*000000*0:<8988888%8;45522999>A;><=>@D7;7;>A@@=@B@@@CC@B?BBD>AAA?:99?@@ABBBBCC::9AA@ABBCBA==;?888@@A=A;??@@B>>>
@ATNG8:00959:02180
GATGGTATTAGTACCACTAGTCATACCAGAAGATCAGGAACTCTAGAGAATTCAGATTTTTAACACGAGAGTAAACGTAAAAAGAAGGTTTTACAAGACTCACGTTAACAATATTGCAGCAGTACGCACACAATCGAAAGCGCAGTAAGGATGGCTAGTGTAACTAGCAAGAATACCACGAAAGCCAAGAAAAAGAAGTACGCTATTAACTATTAACGTACCTGTCTCTTCCGAAACGAATGAGTACGAGAGAGCACACGTGTCTACCATCGATAACCTCGAGTCT
+
//44.44/277;//)//:::===5554955.555555.57=:::9///9393/4438999'82444::;:::>?89<44444$5949.555&5597<<;;99999.929924883:<;;BBCCCAAAAB;;;;?9499,933:8333-45:;;0555<<;;;4::;;==6<<6<87,3////(//(/5:::::+..)2556222662656667+2+2599838888888-3-333(387133337779::::<<=;;8733366975/3/./7//(/*/5777777
@ATNG8:00963:02198
GATGGTAGCTCTGCTCTGACTCTCGTACTCATTCGTTTCGGAAGAGACAGGTACGTTAATAGTTAATAGCGTACTTCTTTTTCTTGCTTTCGTGGTATTCTTGCTAGTTACACTAGCCATCCTTACTGCGCTTCGATTGTGTGCGTACTGCTGCAATATTGTTAACGTGAGTCTTGTAAAACCTTCTTTTTACGTTTACTCTCGTGTTAAAAATCTGAATTCTTCTAGAGTTCCTGATCTTCTGGGCAGACTCTCACACGCCTACCATCGATAACCTCGAGTCT
+
BABA:@>CCB@CGCCCCCCCDCCBBBCCBA@@??CCD=A@?B@BBBCCCG@CCCCC@C@CCCC?C?BCCDDDCBB>BBABB5BC@CBBB=BBCC>AAB?@CABBBBBF@BBBCCBCB@CBC?B@CDCCBBBC@BCCC?CAA@@@CCCCDCC@@@B@CCB?BC@D?CBBBBCCCC@CCCCC<C@C?BBAAA,>?:::6;BCCDHBCBB?ABAB2BAABC@C@BB@CCCAB@@=@?BBBBBC@CBCB>BCCCBBBBBCCBBCC>BAA?B@@@DCC@C?@@ABBC??
@ATNG8:00914:02229
GATGGTAGCTCTGCTCTGACTCTCGTACCATTCGTTTCGGAAGAGACAGGTACGTTAATAGTTAATAGCGTACTTCTTTTTCTTGCTTTCGTGGTATTCTTGCTAGTTACACTAGCCATCCTTACTGCGCTTCGATTGTGTGCGTACTGCTGCAATATTGTTAACGTGAGTCTTGTAAAACCTTCTTTTTACGTTTACTCTCGTGTTAAAAATCTGAATTCTTCTAGAGTTCCTGATCTTCTGGATACACTCATGGCACCTACCATCGATAACCTCGAGTCT
+
<;@;:===BB=ABBCCCAABCCCCBAA@@@@>@AAD?A@?@>A@ACA@@=??A?@;?=??AA>B>B>AA@00/9399999)6>5?::9.689;298?;@B999AAA>7;;@AAAAA9@@A7;7;<><>===;????:>>AAAA=>>>B??;;;B;?=>:=@<@<??BAAAABB5;8888)87<4:::::*:><==1;9<9:988//(----'--//80508@9999///7376=AA>>>=CAA<AB???>>>>>>=A??=?;;7:@@;;;;,/*/::9:9??
@ATNG8:00927:02235
GATGGTAGTCTCAGATAGTCTATAGTACTCATTCGTTTCGGAAGAGACAGGTACGTTAATAGTTTTATAGCGTACTTCTTTTTCTTGCTTTCGTGGTATTCTTGCTAGTTACACTAGCCATCCTTACTGCGCTTCGATTGTGTGCGTACTGCTGCAATATTGTTAACGTGAGTCTTGTAAACCTTCTTTTACGTTTACTCTCGTGTTAAAATCTGAATCTTCTAGAGTTCCTGATCTTCTGGACGACGCGCACTGACACTACCATCGATAACCTCGAGTCT
+
////)//:::99959;55;;99:9954444985:>??8>><@;>><?;==0//777)/)/7////&4999::555>7;;>>>+<<6::>>7<:;97<5/)/92///:9;166;;556=9=<=7>5;;;?A>@C:BB=B899@B>9/07////////4757377)/)/89:566@>6:555)55:75555&57779)//9<9;9599.955&5/:::)///)/;::<65058::;6658:87277////:97;;AACAA@990*00//:883:+///:9999
@ATNG8:00931:02233
GATGGTAGCAGACGTGACAGAGCGCCAGAAGATCAGGAACTCTAGAAGAATTCAGATTTTTAACACGAGAGTAAACGTAAAAAGAAGGTTTTACAAGACTCACGTTAACAATATTGCAGCAGTACGCACACAATCGAAGCGCAGTAAGGATGGCTAGTGTAACTAGCAAGAATACCACGAAAGCAAGAAAAAGAAGTACGCTATTAACTATTAACGTACCTGTCTCTTCCGAAACGAATGAGTACTACTCTCAGAGACACACTAATCGATAACCTCGAGTCT
+
::9:59<<:;;<;;666>BCBB@:;7;A?=?@@@@B@D@BBBBBBB@BC?B>A@B@@@A@+:6?B:>=<<7333(3;=?@?@+?C<D:A@@0@;;7;@@@A?>00*0*0:6:=?6=ABBCCCCCCCCCCB@@=?=;:5:@@@CDCC@E@B;;7:A@?ABBB@BBBCBC?BA?A?<8<7837(333622222$2936588AAAAA;A:??A@<@<>=BCC@E@@@A@=8;6;:;5;00+0::=@BCBBBBBCBBBBCCCA==@@@<@8889818:?????A88
@ATNG8:00938:02252
GATGGTAGTATAGAGCTCTACATAGTACTCATTCGTTTCGGAAGAGACAGGTACGTTAATAGTTAATAGCGTACTTCTTTTTCTTGCTTTCGTGGTATTCTTGCTAGTTACACTAGCCATCCTTACTGCGCTTCGATTGTGTGCGTACTGCTGCAATATTGTTAACGTGAGTCTTGTAAAACCTTCTTTTTACGTTTACTCTCGTGTTAAAAATCTGAATTCTTCTAGAGTTCCTGATCTTCTGGCGCGTATGTATGTCGCCTACCATCGATAACCTCGAGTCT
+
BCCC@DBBABBBBACCCCCCDCCBBBAAAB@@>@CCE>BC?A?BBCCBBB>AABCC?C?BBCC?C=ABCBBAABF?A====.=?:>888,7??A?C??=?D?===?9818=A@@@AA;>>A<@;>>>>>;;==BB@@;>>>@A@@@@@AAA><==<>=@<::59;@@?>?CBAA6;;?DD;C;A;>?AAA/AA@@@9>>>>A@>>??:?DDD/>?@@B;A;?C=AA>C???;?;@A@@@@<@>>::::@@?@?AA<<<AAA899>56///==;7;49>AAAAAA
@ATNG8:00943:02240
GATGGTAGAGTATCATGTGTATCTCCAGAAGATCAGGAACTCTAGAAGAATTCAGATTTTTAACACGAGAGTAAACGTAAAAAGAAGGTTTTACAAGACTCACGTTAACAATATTGCAGCAGTACGCACACAATCGAAGCGCAGTAAGGATGGCTAGTGTAACTAGCAAGAATACCACGAAAAGCAAGAAAAAAGAAGTACGCTATTAACTATTAACGTACCTGTCTCTTCCGAAACGAATGAGTACTATAGACTATCTGAGACTACATCGATAACCTCGAGTCT
+
@@A?;?CDCCCCCCCAA@CCCBBBC?BAB?B?AA@?;?>AACCDBB>BC?C?CCCBBBBB1C@CCCCCCCCCCF>DC99999(;A>C;@@@7ACC?BBBCCCBAA>A?BB>BBB?BBBBBBBBDDDEECCCC@CCCC@BA@@BC?>9A<@@?<@CBBBBBB?BBCBBB>A@=@@@2888888*8<<;>>@@@@'>@<@0/0?9>DE8;7:>==0705=CCCACDBBBBB>A>;9:6;BB?BECEBBBCAAACD@@@BDBBBBADDCCC??@BBB=?<=BAAB777
@ATNG8:00946:02224
GATGGTAGGCACTGCGCACACATCCCCAGAAGATCAGGAACTCTAGAAGAATTCAGATTTTTAACACGAGAGTAAACGTAAAAGAAGGTTTTACAAGACTCACGTTAACAATATTGCAGCAGTACGCACACAATCGAAGCGCAGTAAGGATGGCTAGTGTAACTAGCAAGAATACCACGAAAGCAAGAAAAAGAAGTACGCTATTAACTATTAACGTACCTGTCTCTTCCGAAACGAATGAGTACTACTCTCAGAGACACACATCGATAACCTCGAGTCT
+
@6968===?C>;;<>B@66599999:&559.5B@BCC7:79AAAB@A<>>;>:@?@@????+?9@AA?==>7333(3355?@0>>8<8<<<0<=B=B;;;BB@@C:?<@@9<==99:9>BCCECC;;;DD@@=@;::=BAAAACAA>B@CAA?BCCCBAAB@BBBBBB>??@AA:>@88<93/..0..///'.:4=;A?A>>??9<899791737>BBC@D<:;CBA;;7;;:5:00)0<>?AB?@>BAAACCCBCC@?@>==?888;;5;<??BABB;<
@ATNG8:00947:02263
GATGGTAGGACGAGCGTCTGAGAGGTACTCATTCGTTTCGGAAGAGACAGGTACGTTTAATAGTTAATAGCGTAACTTCTTTTTCTTTGCTTTCGTGGTATTTCTTGCTTAGTTACACTAGCCATCCTTACTGCGCTTCGATTGTGTGCGTACTGCTGCAATATTGTTAACGTGAGTCTTGTAAAAACCTTCTTTTTACGTTTACTCTCGTGTTAAAAATCTGAATTCTTCTATAGTTCCTGATCTTCTGGATACACTCATGTGCACCTACCATCGATAACCTCGAGTCT
+
45==:=@D:;55554444;:;:<?:666<<99494//(/7272/////;;6;;;9:<)505:;;7@>@@B<;@D@CB?BB@D@1<<=5555=/66=<7<5//)/7(---(-7:4/65:::99499:5:5<<559@99.55==8???>>>>955;;<<;>B;9:98998C49994955<<:=>>@>>1B=A:=====,>@@AB8@9:9=99959.5555$55555.55:;7999///92818:<<:;7:?D@CCCBB@@@@?@@@BA@=A;;5;;00000*0*00?;BBA@
@ATNG8:00950:02226
GATGGTAGTATCTGCACACTCTGTCCAGAAGATCAGGAACTCTAGAAGAATTCAGATTTTTAACACGAGAGTAAACGTAAAAAGAAGGTTTTACAAGACTCACGTTAACAATATTGCAGCAGTACGCACACAATCGAAGCGCAGTAAGGATGGCTAGTGTAACTAGCAAGAATACCACGAAAGCAAGAAAAAGAAGTACGCTATTAACTATTAACGTACCTGTCTCTTCCGAAACGAATGAGTACACATCGTCGTGTCGTGCTACCATCGATAACCTCGAGTCT
+
556>;??@?;;;666;@>>>?>@==:=;;5;=999@;?5;AAABBD?BB<@=@A==<<<<,<8=@ACBBBCBCB987;9999$4;6;.999&5:;=@CCCBBA@A=@<@B?BBB<?@?>@@ABCBCCD;;;B?C;;;?ABBAA@@AAEACBC?CCCCCCCB@BAAACC@CC?>>>8::000*00:500000'/<<>5557;;7:797?<78569?@BCB@B@@@@AA?B@CDE=CAB????BBBBCA??>99:BABBBCC???CC@BABBCDC@B?BCBBB??@
@ATNG8:00954:02251
GATGGTAGATACTCGCTGATACACCCAGAAGATCAGGAACTCTAGAAGAATTCAGATTTTTAACACGAGAGTAAACGTAAAAAGAAGGTTTTACAAGACTCACGTTAACAATATTGCAGCAGTACGCACACAATCGAAGCGCAGTAAGGATGGCTAGTGTAACTAGCAAGAATACCACGAAAAGCAAGAAAAAAGAAGTACGCTATTAACTATTAACGTACCTGTCTCTTCCGAAACGAATGAGTACATAGATATACGTATAGCTACCATCGATAACCTCGAGTCT
+
94<@5566@BCBC???BBCCBC@AA<ABB@BCBAAA>A?BBBCCCC@AA>A?BBDCDEKF+=5=:<@@BCA::9.7755555$5>7<.555&5;;6<:9;ACB?A>@@DC@DCC=AACBCCCCCBBCCDDBC>BA@@=@BBBCCCE?DAAA@?BCCA?@BC@AAACBB?BB?BBC<==9999*99819>>>>@'==8<<8799=;:39379;=6=8==BBBACBAACBA>@<9::/9AA?ABBBBCCCCCBBBBBAAA@;;;A@@>:69///<::5:9=A??@@>>
@ATNG8:00954:02254
GATGGTAGCGCATATCAGCGCTGCCCAGAAGATCAGGACTCTAGAAGAATTCAGATTTTTAACACGAGAGTAAACGTAAAAAGAAGGTTTTACAAGACTCACGTTAACAATATTGCAGCAGTACGCACACAATCGAAGCGCAGTAAGGATGGCTAGTGTAACTAGCAAGAATACCACGAAAGCAAGAAAAAGAAGTACGCTATTAACTATTAACGTACCTGTCTCTTCCGAAACGAATGAGTACGAGAGTCAGAGCAGAGCTACCATCGATAACCTCGAGTCT
+
89==8<<=;555666<<>>BCB@@@9>:909>=>00*0/:::=BB@@@<@????AABBB2@?@>000AADACD>BBCDDDD1CCAEACCD;CCC@CBBBB?9485=58524;9388339AABCCCCCCEBC@BBBD?@@@@AA:94:=BAB@BBCDEEDD;;:BBBA?BB?@@A;??ABB=999;9::::(8<5;7;;<<95/(/48665)/(.500/;=:99DCC@B@DHD=B@@=@@??@AA@A@@99:AABAAAA989AAA:>@@99693:3:?>>>;;;
@ATNG8:00955:02224
GATGGTAGTCTCAGATAGTCTATAGTACTCATTCGTTTCGGAAGAGACAGGTACGTTAATAGTTAATAGCGTACTTCTTTTTCTTGCTTTCGTGGTATTCTTGCTATTTACACTAGCCATCCTTACTGCGCTTCGATTGTGTGCGTACTGCTGCAATATTGTTAACGTGAGTCTTGTAAAACCTTCTTTTACGTTTACTCTCGTGTTAAAAATCTGAATTCTCCTAGAGTTCCTGATCTTCTGGATAGCGACGCGATATACTACCATCGATAACCTCGAGTCT
+
BAA?;@=BBCCDBAAICCCCCBDCCCCBBBA@?@BDD>BB>B?AAACCBB?AAA9:;;@CCCA?C@CDCCABBDC=:::::)9?;??CD=BBBB@BCGIFC@BBBCDD=CBBBBCBB>BBB>B>BCAA@A@@?BCCC?BBBBCBDECBABCBBCC?DCC?CC@B?BBBBBBCCC?BCDDD8B=A;;;;;.;BCCC>CCCCCC;;;A@CCCC5CBBBC?B?BBB?BEGCBB?B@AAACCC@CCC?CCEDCCCAABBCCCCBBBCC?B?>?AAB?B@BBBBBB>>
@ATNG8:00955:02240
GATGGTAGCACGAGTCACTCATATCCAAAGATCAGGAACTCTAGAAGAATTCAGATTTTTAACACGAGAGTAAACGTAAAAAGAAGGTTTTACAAGACTCACGTTAACAATATTGCAGCAGTACGCACACAATCGAAGCGCAGTAAGGATGGCTAGTGTAACTAGCAAGAATACCACGAAAGCAAGAAAAAGAAGTACGCTATTAACTATTAACGTACCTATCTCTTCCGAAACGATGAGTACGAGAGAGCACACGTGTCTACCATCGATAACCTCGAGTCT
+
ABBB?BDCBBCCCCCBB>A=CCCCD<DE8@?ABAA<@?@@@CCCC@CC@C@CBCCCBCC3C@CCC?@?AABBB>BBBAABB2AA>A=AAA8AAA>@0/0//...(..3:49990579979??;:;>==;;;<??@C=;;;;>=>A6;5;>A<ABAABCAB=AAAABD@BC?@@?>?==??27897@A@@@.AA=@>><99::;5;:>>>>8=6;;>AA<;;;AA@@:>:=>>1;99:???::9AAA??A@??>>>C>==///959///:::5>=B????>>>
@ATNG8:00957:02239
GATGGTAGAGTACAGTGTAGTAGACCAGAAGATCAGGAACTCTAGAAGAATTCAGATTTTTAACACGAGAGTAAACGTAAAAAGAAGGTTTTACAAGACTCACGTTAACAATATTGCAGCAGTACGCACACAATCGAAGCGCAGTAAGGATGGCTAGTGTAACTAGCAAGAATACCACGAAAGCAAGAAAAAGAAGTACGCTATTAACTATTAACGTACCTGTCTCTTCCGAAACGAATGAGTACACATCGTCGTGTCGTGCTACCATCGATAACCTCGAGTCT
+
9944.55<<ACCB;<:@BBBBBBCD?;9;?DC@@@C<@<@A@@ABC?BB?C?BBB?????.?<@@ABDBBAABB>AABBHED5DC?B=@@A9AGGBBABBBC@@?6;7;A>ACE@BCBCCCCCCCCCBBBAA>AAAA>AAB???=>10+000,0@>>@EBB?BBAB@><?B?@AA999BBA;A<<899888(9=:=;;;???A@<A=@@@@:=:=ACBB@DA@@BAA?A@CCC=BCC????BBCCCCCAABBBBB??:::9:9BB?CBBBCCC@D?BBBB>>>>
@ATNG8:00958:02246
GATGGTAGCTATACGTATATCTATGTACTCATTCGTTTCGGAAGAGACAGGTACGTTAATAGTTAATAGCGTACTTCTTTTTCTTGCTTTCGTGGTATTCTTGCTAGTTACACTATCCATCCTTACTGCGCTTCGATTGTGTGCGTACTGCTGCAATATTGTTAACGTGAGTCTTGTAAAACCTTCTTTTTTACGTTTTACTCTCGTGTTAAAAATCTGATTTTCTTCTAGAGTCCTGATCTTTCTGGTAGAGCGTGCATATATCTACCATCGATAACCTCGAGTCT
+
=>;9.45<<?@ADD???===@A@=>C:69C>@8=9;;.4<7<7<;665==8>:<<<592338;6;8<==BB@;;=6::===+BC>CCDD;AACF>AAA<>>8>?>88<6:::32288499938055555257;><8=;@;888=>=?>>==;///4/..035/52>@;;799::6:>>>>+:4;477::::%786666-689///;;8;/7777'25552222&5:3<9>;?9874///;;DD8>?A<A@@???;;;;;>@>787==C<?;;:>;;5;;<<=///;7
@ATNG8:00960:02252
GATTAGTATAGAGCTCTACATAGTACTCATTCGTTTCGGAAGAGACAGGTACGTTAATTAGTTAATAGCGTACTTCTTTTTCTTAGCTTTCTGTGGTATTCTTGCTAGTTACACTAGCCATCCTTACTGCGCTTCGATTGTCTGCGTACTGCTGCAATATTGTTAACGTGAGTCTTGTAAAACCTTCTTTCTAACGTTTACTCTCGTGTTAAAATACTGAATTCTTCTAGAGTTCCTGATCTTCTGGGCTGCGCTATATGCGCTACCATCGATAACCTCGAGTCT
+
:9;7AAA<55>=;:;99;;666;;?>>==B7;;>;29:5:5:@????@<@@@@@8=9=8><<2=8==AAA??<B6;<;;;)39333:::3;97776555/5512229..(------7805:<9=9965//.//.58996777<A=><<<<<==76519795::17/557777:::.22=CC2<5:6522)557;;A;A1=8=<:;;9/-*,99',,,,,,(-,39*..8557:6:03...8:35;:@:@@@A=::7<<=::;>=;;188999//*/766689555
@ATNG8:00962:02266
GATGGTAGCGCACACATAGATACAGTACTCATTCGTTTCGGAAGAGACAGGTACGTTAATAGTTAATAGCGTACTTCTTTTTCTTGCTTTCGTGGTATTCTTGCTAGTTACACTAGCCATCCTTACTGCGCTTCGATTGTGTGCGTACTGCTGCAATATTGTTAACGTGAGTCTTGTAAAACCTTCTTTTTACGTTTACTCTCGTGTTAAAAATCTGAATTCTTCTAGAGTTCCTGATCTTCTGGGTGTATCAGCGAGTATCTACCATCGATAACCTCGAGTCT
+
AACC@CBCACBBCCCCBBDCCCCDDC@AACCD?ABCD?CC@B?BDDDDCC@CCCCC?B@BC@@>A>AACCBAABC?AABBB3BD?BAAD=CCBB@BCB?CD?:9;EDDACCFCCCCC?CBB=B?DDCCBCBC?BBBB?BBBCCBBBCCCCCCABB@CBB?BC?C?CBBBBBBCD@CCBBC;B>B;:::::*;B@@A=A@ECCCCBCB@CCCC5CBBBGBIABB?BECCCCD>A>AAAECC@BBBC>BBBCCCBBBAAABCCCCBA>@000AAA=A=BFCAAAAA
@ATNG8:00963:02233
GATGGTAGGCGAGAGTGAGACGCAGTACTCATTCGTTCGGAAGAGACAGGTACGTTAATAGTTAATAGCGTACTTCTTTTTCTTGCTTTCGTGGTATTCTTGCTAGTTACACTAGCCATCCTTACTGCGCTTCGATTGTGTGCGTACTGCTGCAATATTGTTAACGTGAGTCTTGTAAAACCTTCTTTTTACGTTTACTCTCGTGTTAAAAATCTGAATTCTTCTAGAGTTCCTGATCTTCTGGGCTGCGCTGATATGCGCTACCATCGATAACCTCGAGTCT
+
BBBB<B?A?@DCDBBBBAECBBBHCBBCCCAA?AAD@BB?B?BBCCBCB?BBBAA>A>AABB@B>AAA@CDCCB>BBBBB3BB?BB??9AB??8>8819@8:99>?A=BAA@@@>>:??@<@<@@A@>;;<<AB>>:==A@>>>@AA@@@>==?;>=><>=:==>=>>>AA>>;>BABB5A<A9==DCD/?@6660666///=66;=BBBB/B;;;B<B=AA=BAAA>>>;@;???A::7699@4=///<:9:DDB>>:<==6616:;=::>=A<@@@B@@>>
@ATNG8:00919:02313
GATGGTAGGCGTGTGAGAGTCTGCCCAGAAGATCAGGAACTCTAGAAGAATTCAGATTTTTAACACGAGAGTAAACGTAAAAAGAAGGTTTTAACAAGACTCACGTTAACAATATTGCAGCAGTACGCACACAATCGAAGCGCAGTAAGGATGGCTAGTGTAACTAGCAAGAATACCACGAAAGCAAGAAAAAGAAGTACGACTATTAACTATTAACGTACCTGTCTCTTCCGAAACGAATGTAGTAACCTCTCAGACGCTCGTCCTACCATCGATAACCTACGAGTCT
+
:>>C?BBB=AA?@@555>>@@B?;;6;=?:CB?BAA?B>?:>:///)/:5:6;8887:::$/)-55-//:9;;;5:;88877'33,38<>>*918?5;733<92222929>799=188==>BADDDBBB;:9<4:9<=8<<=::9//,/799A?B?;??==<<=;<;BB?AA<998:>99==(656-55222$25+25////.555/:79:;;:>:<////1668797749269;.3--(----78:5;58553.-------2572666,2222222.5.55553336-
@ATNG8:00922:02315
GATGGTAGCACACGAGATCTCATCGTACTCATTCGTTTCGGAAGAGACAGGTACGTTAATAGTTAATAGCGTACTTCTTTTTCTTGCTTTCGTGGTATTCTTGCTAGTTACACTAGCCATCCTTACTGCGCTTCGATTGTGTGCGTACTGCTGCAATATTGTTAACGTGAGTCTTGTAAAACCTTCTTTTTACGTTTACTCTCGTGTTAAAAATCTGAATTCTTCTAGAGTTCCTGATCTTCTGGGTCTACGCTCGTCGCGCTACCATCGATACTCGAGTC
+
@>?@:@ABABCBBCCHICCCBBBBA@BCDFCC@CCCC>CC@C?BABAABB7;;@:;258;<>A7A?AAABBB@A@;9999:$394=998.9AAA?B90+00*00//995;:;@B??>;;;;<@>FA??:;:>>AAAA8;:>===>@@>>>C;;:?;?==:=?;?=A@@???A=<6=;;;:/;:=988888(8>888*8<=;;;A>>>=====,=///=7=6>>;>>>=:;::><AAAA>=9=???9>>>@@BA??@@=<;>>>>@<9888;6679773338
@ATNG8:00925:02278
GATGGTAGATATATGCACGCTCTACCAGAAGATCAGGAACTCTAGAAGAATTCAGATTTTTAACACGAGAGTAAACGTAAAAAGAAGGTTTTACAAGACTCACGTTAACAATATTGCAGCAGTACGCACACAATCGAAGCGCAGTAAGGATGGCTAGTGTAACTAGCAAGAATACCACGAAAGCAAGAAAAAGAAGTACGCTATTAACTATTAACGTACCTGTCTCTTCCGAAACGAATGAGTACCTCTCAGACGCTCGTCCTACCATCGATGGATCTGAGTCT
+
BBCB9<;BCECBCCCCCCCCC@?AJACCB@BBC@@A@D?BAB@AAC?BB?B<?@@@@ABB1B?BBB???ABDFF<A9;;>?>,;;59:>:<2<>>:CCCCBBC@@=@?BB@DBB?A@@@ACCAABCCBBB;;5;B@@=@ABA@@?A:@=A;;7;CBBADCC@BCCCCB>AA?CCF>A@:::,99929===?1?B?CBABB>@=:597==@@-/-/:@@A=AAABBDB5;5:::/9@@8:99@>AC?BBBBBBBBBAAB===<@?A=A;<;>>B:=;<;===;;;
@ATNG8:00941:02287
GATGGTAGTGTGTCTCTGAGAGTAGTACTCATTCGTTTCGGAAGAGACAGGTACGTTAATAGTTAATAGCGTACTTCTTTTTCTTGCTTTCGTGGTATTCTTGCTAGTTCACTAGCCATCCTTACTGCGTTTCGATTGTGTGCGTACTGCTGCAATATTGTTAACGTGAGTCTTGTAAAACCTTCTTTTTACGTTTACTCTCGTGTTAAAATCTGAATTCTTCTAGAGTTCCTGATCTTCTGGAGATATCATCAGCGAGCTACCATCGATAACCTCGAGTCT
+
954559<<A@?@BABCCFIBBBBCDDCCBCCC?BCCD>CB@B@CCCCCCCACCICCACABBBA>B?BAAAAABBB@CCEED2CC>BCLD=@>:9.555.5@=BBCBBCACCBCCBB?BCB@B@CEGDAAAG=AACD@CCBBCBBBB@@@AA@@B?DBB@BC@C?BB@AABCBC?CBBBA3A5;5<<;<<*;CBCC>CBBCCBAA@@>AAB9BBBBC@B@CD?CDCEDCCAC@@@?CAA?BBE@CCBBACCDCBBBCBBBBCCA=A000<;>+96:??@BBBB
@ATNG8:00944:02310
GATGGTAGCAGACGTGACAGAGCGCCAGAAGATCAGGAACTCTAGAAGAATTCAGATTTTTAACACGAGAGTAAACGTAAAAAGAAGGTTTTACAAGACTCACGTTAACAATATTGCAGCAGTACGCACACAATCGAAGCGCAGTAAGGATGGCTAGTGTAACTAGCAAGAATACCACGAAAAGCAAGAAAAAAGAAGTACGCTATTAACTATTAACGTACCTGTCTCTTCCGAAACGAATGAGTACTATGTAGAGCTCTATACTAATCGATAACCTCGAGTCT
+
BBCB?CDBBBEBBBBBBCBCBDDDD@CCC<BBCC??=@@BBBBAAB?DC?B?BBAAACCC3D??@?ECBB::9A8=7;9999$9@<B29:;*9CB=AAA@BBBCB?A@EKDCAA?ACDCECCECCCCCBBBB?AAAC?BBBBBFBB?B?B::8;BBBBBAA>ABBBBB?BB?BBB@B@9999+::93:88888%8@8=;;;BBBCD;A;AAAA<@<@@BBC@BBA@@:9498?@@<AGD@A@@CCCCCAABAABCCCA??A>>>??<>>>@@@<@<@AAAA>>>
@ATNG8:00947:02299
GATGGTAGTATATCGCGTCGCTATCCAGAAGATCAGGAACTCTAGAAGAATTCAGATTTTTAACACGAGAGTAAACGTAAAAAGAAGGTTTTACAAGACTCACGTTAACAATATTGCAGCAGTACGCACACAATCGAAGCGCAGTAAGGATGGCTAGTTAACTAGCAAGAATACCACGAAAGCAAGAAAAAGAAGTACGCTATTAACTATTAACGTACCTGTCTCTTCCGAAACGAATGAGTACACACTCTCATATGACACTACCATCGATAACCTCGAGTCT
+
ABBE;99BDCCCDCFJDFIB@@?@@;>@C?B:;9CC?CAECA@A@C?;;;;?BB@::;;;'8178?==??00/6.//0////$5<7<.555&5<<<A:9:>:=9>:?<?><@BC?BCBBCCCCBECBBC@@@@AAAC>AAAABBBBAC?B;;5:;;9@?C????BAA=CA988@;<<8AA9;::5::>>>,00)000:9<=<=1927<?>;A?C>>>@@BBCBBBB?B?CCB9?;:59>>@???AABCBBBBAB???@BB@???9=9;;@@?9?9>><?@>55
@ATNG8:00949:02299
GATGGTAGGCACTGCGCACACATCCCAGAAGATCAGGAACATCTAGAAGAATTCAGATTTTTAACACGAGAGTTAAACGTAAAAAGAAGGTTTTACAAGAACTCTACGTTAACAATATTGCAGCAGTACGCACACAATCGAAGCGCAGTAAGGATGGCTAGTGTAACTAGCAAGAATACCACGAAAAGCAAGAAAAAAGAAGTACGCTATTAACTATTAACGTACCTGTCTCTTCCGAAACGAATGAGTACTATAGACTATCTGAGACTACCATCGATAACCTCGAGTCT
+
@@AB?B=?;C;A;=====>@@@:99)5@A455>;/0,/4---8---9399696::///;;;'74////8::;<7:<3336<==>+>>;?:=B=4;;92/-(-5-,,5--(/)//398;288335<<><;;;;<:>==AA9953>>>CCBB?A=C9:58=;8<:::7?>:@<>78A5>:;1552222&222+299999%6605555;999;9<;>>>?<?==;ABB?@AA@@?D?A<@?=6<7718;<=@AA@@AA???AA@AAA@@@AAA@=@000:88+0,0@@@DDBB
@ATNG8:00954:02283
GATGGTAGTGTGTCTCTGAGAGTAGTACTCATTCGTTTCGGAAGAGACAGGTACGTTAATAGTTAATAGCGTACTTCTTTTTCTTGCTTTCTGTGGTATTCTTGCTAGTTACACTAGCCATCCTTACTGCGCTTCGATTGTGTGCGTACTGCTGCAATATTGTTAACGTGAGTCTTGTAAAACCTTCTTTTACGTTTACTCTCGTGTTAAAAATCTGAATTCTTCTAGAGTTCCTGATCTTCTGGATAGCGACGCGATATACTACCATCGATAACCTCGAGTCT
+
8:4;06;=BCCBB=;;;;<<<=A???BBACBC?BDDD>CC?B?BCBDCDF@BAACC@D@BBBCAG@;=;C@C??C:?CCCC3DE@CAAB8:0000,0/;8;;:;;>@<>:>A<BBA@?;??@<A?BCGGCDCE@CCCE@CCDAAABCECDCB@@@B@CBB???=@=@B@@?ECCB;@::::.;;@<;;:;-;@AAB>BCCCCCBBBB=AAAA0@BBBB?BACCACCDCBBB?A@CCCCCCABAA<ABBBBCCFCBCCFDDBBADD@D?@@DDD@A<BBBCB@@@
@ATNG8:00957:02285
GATGGTAGCACGACGAGATCTCATCGACTCATTCGTTTCGGAAGAGACAGGTACGTTAATAGTTAATAGCGTACTTCTTTTTCTTGCTTTCGTGGTATTCTTGCTAGTTACACTAGCCATCCTTACTGCGCTTCGATTGTGTGCGTACTGCTGCAATATTGTTAACGTGAGTCTTGTAAAACCTTCTTTTTACGTTTACTCTCGTGTTAAAATCTGAATTCTTCTAGAGTTCCTGATCTTCTGGGTCTACGCTCGTCGCGCTACCATCGATAACCTCGAGTCT
+
<;?@6//00////:<//6CCBBBBCDBBBBBB@BCCF>DD@C?BBBCBBC@DCBAA>A@BBCD@C?ABBBCBBBB?CDCCC1???BBBD@CCAA=AA@<@A<??ABAA>ABBAAAAA;AAA<?;A?>557@@<A???6::==??@@>>>AE788A8<==9==:>;===A@@@@@;>>@AA5A8<788777(8<::;3;>>?A<;;>B=BBC5A;;;B:=:=B<@@>>>>><@<A@@?>>;>@AA:A>>>>===9::<>>?:66=9:667<==5959AAAA;;;
@ATNG8:00962:02276
GATGGTAGCACGAGTCACTCATATCCAGAAGATCAGGAACTCTAGAAGAATTCAGATTTTTAACACGAGAGTAAACGTAAAAAGAAGGTTTTACAAGACTCACGTTAACAATATTGCAGCAGTATGCACACAATCGAAGCGCAGTAAGGATGGCTAGTGTAACTAGCAAGAATACCACGAAAAGCAAGAAAAAAGAAGTACGCTATTAACTATTAACGTACCTGTCTCTTCCGAAACGAATGAGTACTGCGTCTCACTCTCGCCTACCATCGATAACCTCGAGTCT
+
@CBC@BBBCCCCEDDDCCCCBABBB?C@E@BBBC9:9;=@@DCCBB@BB?B@@@?ACC@A2A>ABCAAABBBCC>?9;:BBB1CC=B4;;<6;CD?CAAABBB@@=@?@@=@BB>AABBBBCCCBBBDCBBB?B@@@?BBA@@A;:5;?BB@>A@A@CDCD@CDDBCC?::8:B?8<<8777(7;<89999:9%9A>BBBBCAB>>;>;??BB<@<::@CE?BBCBBBB=A=@@@9@AA?AAACBBA???CDBBBBBAABCCC@CA@<@000@@@?B?BBBDCAAA
@ATNG8:00915:02325
GATGGTAGCGCACACATAGATACAGTACTCATTCGTTTCGGAAGAGACAGGTACGTTAATAGTTAATAGCGTACTTCTTTTTCTTGCTTTCGTGGTATTCTTGCTAGTTACACTAGCCATCCTTACTGCGCTTCGATTGTGTGCGTACTGCTGCAATATTGTTAACGTGAGTCTTGTAAAACCTTCTTTTTACGTTTACTCTCGTGTTAAAAATCTGAATTCTTCTAGAGTTCCTGATCTTCTGGTCTACTACACTGTACTCTACCATCGATAACCTCGAGTCT
+
AABC?C@@@DCFCCCCCBBCCCCCCCCCCC@C=ACCG?CC@BACEFDICC@CBBAC@D@CC??=@@CBBC?@?BB@BCCCC3CC?BBBC=CCDD@CCC@CE>AABCCEACCCCCCCC@DCC?C?CCCCCCCC>AABB;?@BAAACCCCBBCBBBB@BBB@BE@F@ABBBBBBBE>BBCCC9B=@>ACDDF1@@;;;7;;DDDCCBCCACCCC5CCBCCAC?CB@CCBBCA@?A@A@@CCB?B@@=@BBBBCCBBDBBBBCCCCBB?@@@@DBB@C?BCDBBBBB
@ATNG8:00920:02335
GATGGTAGGCGACATACATACGCGCCAGAAGATCAGGAATTCTAGAAGAATTCAGATTTTAACATCGAGAGTAAACGTAAAAAGAGGTTTTACAAGACTCACGTTAACAATATTGCAGCAGTACGCACACAATCGAAGCGCAGTAAGGATGGCTAGTGTAACTAGCAAGAATACCACGAAAGCAAGAAAAAGAAGTACGCTATTAACTATTAACGTACCTGTCTCTTCCGAAACGAATGAGTACTGCGTCTCACTCTCGCCTACCATCGATAACCTCGAGTCT
+
@A;;.449.5?CCCDCCCBCBBBCCABAA?ACC@@@<@<@<@BBBB?BE@D@AA@99983:?@AACC?===9::,:@73333$333399:1:;;8===B@@B9937>;:5;>><@?@AECCDEFDCCBBAC?BBBB?BABBBBBB>B?B??=?CCCCBCB?CCBBBB?BB?@@@9<<999+9>>;89888(8@:A;;;AB@?@;?<?@@@7;7;ACBB@BBBBBCB@B?BBC>A9979??CCBBBBBBBBBCBCBBBCCC@CBB?B9::CBB?B?AAABB@?@
@ATNG8:00921:02344
GATGGTAGCGAGCGAGTGTGTATACCAGAAGATCAGGAACTCTAGAAGAAATTCAGATTTTTAACACGAGAGTAAACGTAAAAAGAAGGTTTTACAAGACTCACGTTAACTATATTTGCAGCAGTACGCACACAATCGAAGCGCAGTAAGGATGGCTAGTGTAACTAGCAAGACACCACGAACAAGAAAAGAGTAACAGCTATTAACTATTAACGTACCTGTCTCTTCCGAAACGATGAGTACTATGTAGAGCTCTATACTAATCGATAACCTCGAGTCT
+
89;=7:55555544455555;;6697;;@:<;88//)/4867:;:96333(34335;;=>>+=8<=====<///:1:---888'8;)/)/77+7776:=566;:AB4504333333(3379::;:3338373/50----37--..855.71733,3865559;6:99>9723...3...22+2702222&27855/5555522+24776727566<5/)/0//9772;<<@B6?:9444888<;3733339::;888:::::*/-----(.(....5555
@ATNG8:00923:02323
GATGGTAGGCACTGCGCACACATCCCAGAAGATCAGGAACTCTAGAAGAATTCAGATTTTTAACACGAGAGTAAACGTAAAAAGAAGGTTTTACAAGACTCACGTTACAATATTGCAGCAGTACGCACACAATCGAAGCGCAGTAAGGATGGCTAGTGTAACTAGCAAGAATACCACGAAAGCAAGATAAAGAAGTACGCTATTAACTATTAACGTACCTGTCTCTTCCGAAACGAATGAGTACGAGAGAGCACACGTGTCTACCATCGATAACCTCGAGTCT
+
?ACC;CCD@CBA=CDDDCCBBBBBB=BCC@DCCCFFBE?BBCCA@A@BC@C?CBBAAABB2A?CCA?@B@?@AA9<;@@@@A0AC>B5;<<-;@@;@A@@ABAAB?AADACCC=??AABBCCDCCBBBBBB?BBBB@BA@@BCDD?A=A::6;BBBCCCCAAAABBB?CD@BBB?BA@>>,99808==AA:@@<@@@@AAB@A>A@DAAA?A>ABBBB@D;;:AAA=A=@AA=BBC@A?@?EBBBBBBCBBBBBBBAA@@@A<839///===9=6;>>>@>>>
@ATNG8:00923:02336
GATGGTAGTATAGAGCTCTACATAGTACTCATTCGTTTCGGAAGAGACAGGTACGTTAATAGTTAATAGCGTACTTCTTTTTCTTGCTTTCGTGGTATTCTTGCTAGTTACACTAGCCATCCTTACTGCGCTTCGATTGTGTGCGTACTGCTGCAATATTGTTAACGTGAGTCTTGTAAAACCTTCTTTTTACGTTTACTCTCGTGTTAAAAATCTGAATTCTTCTAGAGTTCCTGATCTTCTGGATATGAGTGACACGTGCTACCATCGATACCTCCGAGTCT
+
ABBB@BBBBCCCDDCCCBBA;@@BCCBBBBBB?BAAA>AB@EAAAACCAD9;8?CC?B?ABBD@C9::EBBA@:B7BADDD/?>;A;:;1:?;=;@00+0>5////2206;<=;:;@;;;;7;7;AA@@?AA;?@CB=>=>???=>=@AA>>>@@5:;=8=>;?<?AAB@>==?<>>>BA5A;>:==<<<+<A;;;6;>>????@AA<@A@@/@;;;A<A;=>:=?BA===:=:=???>><>@@:><<<===@@@@@C@:;:@<<88666=3334-,),99333
@ATNG8:00924:02353
GATGGTAGTATATCGCGTCGCTATCCAGAAGATCAGGAACTCTAGAAGAATTCAGATTTTTAACACGAGAGTAAACGTAAAAAGAAGGTTTTACAAGACTCACGTTAACAATATTGCAGCAGTACGCACACAATCGAAGCGCAGTAAGGATGGCTAGTGTAACTAGCAAGAATACCACGAAAGCAAGAAAAAAGAAGTACGCTATTAACTATTAACGTACCTGTCTCTTCCGAAACGAATGAGTACTACTCTCAGAGACACACTACCATCGATAACCTCGAGTCT
+
ECBC?CCCCCCCCCCCCCCBAACCDABCC@CCCC:;;;ACCDCCCC@CD>@>@CCABCBB2B?ABBBAAC@@?C>BBCBCCC5BC?B=ACB9ACD@::;CCDCBC?B@CD@DDC?BB??AACDCCBCCCCBB?A?@?<@???BBBC?C@CBB?BDDCCCBA?AABBBB@BB?>>?:==999+8==9778888%8>:>888BAA>>7;7:>CB:=:=>B@@=@BAACBE@B?BCC=B??=?BBBFBBBAAACCACCAAA@@<@AAAA<A:;;@@?<?<?AAAA>>>
@ATNG8:00927:02336
GATGGTAGCTCTGCTCTGACTCTCGTACTCATTCGTTTCGGAAGAGACAGGTACGTTAATAGTTAATAGCGTACTTCTTTTTCTTGCTTTCGTGGTATTCTTGCTAGTTACACTAGCCATCCTTACTGCGCTTCGATTGTGTGCGTACTGCTGCAATATTGTTAACGTGAGTCTTGTAAAACCTTCTTTTTACGTTTACTCTCGTGTTAAAAATCTGAATTCTTCTAGAGTTCCTGATCTTCTGGGTCTACGCTCGTCGCGCTACCATCGATAACCTCGAGTCT
+
>>=B?B=DBB=@<@@BBCCBBBBBBBBBCJDD@BBBB=BB?C?@ABBCCCACCC@@8;8;@BB@D@DA@ACCCBC@;<;;<*4;5::;C9A<?;6;;;9>C>BBCDCC@BBAB@@@B@CCD@C@GCCCBBBCACCBC>BAA@BAAAB@@@@A;;;@BBB@BC@C?AABBBBBDD;99CDD4D4:4;AAAA,@AABB7;;A@BACA>@2;::9*9?>=><@?CD@BBBCBBB@B?@@@BBC?BBBC>CBCBBGDECCCCBCBCCAA<?999@9939:??BBABBB
@ATNG8:00934:02326
GATGGTAGTGTCATATGAGAGTGTGTACTCTTTCGTTTCGGAAGAGACAGGTACGTTAATAGTTAATAGCGTACTTCTTTTTCTTGCTTTCGTGGTATTCTTGCTAGTTACACTAGCCATCCTTACTGCGCTTCGATTGTGTGCGTACTGCTGCAATATTGTTAACGTGAGTCTTGTAAAACCTTCTTTTTACGTTTACTCTCGTGTTAAAAATCTGAATTCTTCTAGAGTTCCTGATCTTCTGGTCTACTACACTGTACTCTACCATCGATAACCTCGAGTCT
+
BC@@7;<BBBCCC>>>CCCF@@@DCCCCCCCC=BBBC=CC@C@BCCCCDCACCCCE?C?BBBC?C?CBBBCCCBA?BCDDD2CC?CBCC<ABBB@BCCADD>BBBCEJ?AACFCCCC?AAE@F@BBCCBBACACFFC;:9BBABBBCBBBCCA@A@BBB@BB?A8;;AAB@@@C=@AAAA7A@CACCEEJ5@@BBB;@@CBBBCABAACCCF5BCBCCAFBCC@CDBCB;;:;@AAABAB<@@@=@AABCDGCDBBBBAIGCCEC=A;;;A@@<@?BBCBCBCC
@ATNG8:00934:02341
GATGGTAGTACATGATAGACGACACCAGAAGATCAGGAACGTCATAGAAGAAGTTACATAGATTTTTTAACACGAGAGTAGACGTTAAAAAGAAGGTTTTACAAGACTCACGTTTAACAATATTGCAGCAGTACGCACACAATCGAAGCGCAGTAAGGATGGCTAGTGTAACTAGCAAGAATACCACGAAAGCAAGAAAAAAGAAGTTACGCTATTAACTATTAACGTACCTGTCTCTTCCGAAACGAATGAGTACCTCTCAGACGCTCGTCCTACCATCGATAACCTCGAGTCT
+
<>>D@B==666@=?;;;>;99:555.5554799///4:27///<;9880-,(,,(,,,,68::::::%;74438888==;98833,3333$33,3177818==6:999222333(3,35.55505;922236-----445545525-299>?:>><?=@@@<@>==@@@B=>>==??;@@;@==8==88838>==@@@@@>&77277)..5.228/5/58665;;??988>AAA??>B@B>BBD<>@C@A@@@@??;;>>888A>>=>=??@:>::3:678<<=7=:>??>?;<;
@ATNG8:00941:02353
GATGGTAGCACGACACGACGATGTGTACTCATTCGTTTCGGAAGAGACAGGTACGTTAATAGTTAATAGCGTACTTCTTTTTCTTGCTTTTGTGGTATTCTTGCTAGTTTACACTAGCCATCCTTACTGCGCTTCGATTGTGTGCGTACTGCTGCAATATTGTTAACGTGAGTCTTGTAAAACCTTCTTTTTACGTTTACTCTCGTGTTAGAAATCTGAATTCTTCTAGAGTTCCTGTCTTCTGGCTCTCGTAGACAGATACTACCATCGATACCTCGAGTCT
+
?444.4;;BAA:56;>>?<965@BBBDCCGJC@CCCD>BB@C?CBBBAB@+00<00*/3667;6969<A???A?@=A?;;?)>?378;;7+7;;1775278(./66...).78:95:;377;48489=>@=8:6:?@@:887679;===;::><99655538928488::85555037888)-)-)-9999(7799;1;...666877-.-99-222-.(.033.36577553905585505797556>@@?>?B?;;66///7;5;;777////558=??>>
@ATNG8:00947:02358
GATGGTAGTAGTACACTAGTCATACCAGAAGATCAGGAACTCTAGAAGAATTCAGGTTTTTAACACGAGAGTAAACGTAAAAAGAAGGTTTTACAAGACTCACGTTAACAATATTGCAGCAGTACGCACACAATCGAAGCGCAGTAAGGATGGCTAGTGTAACTAGCAAGAATACCACGAAAGCAAGAAAAAGAAGTACGCTATTAACTATTAACGTACCTGTCTCTTCCGAAACGAATGAGTACTGTATCTATGTGTGCGCTACCATCGATAACCTCGAGTCT
+
BB@@7;=?CCCDDCCC@>A===<<@=B@>5;@;;;B:?9@@C@@@B@CB?B=@@@59998$7<=AC@BABB@@A8@A;;;;;*;D=A5;;;.;AB>BDBCCBBBC@C?BB?@@@?AABCFLFECBBBBBBBCACCAA?A:::CBBB?C@CBB@ACDBBCBA?AAA@@B=>>9999>ABBBC>AA@<=>>>>,:=:;888@@@A@=@;==98189=;AAC?BDDBAAA?A?ABE>GCC????BB:::DCBBBBBBBBBBA==?@<<8;;;=>==:>;>D???A==
@ATNG8:00948:02323
GATGGTAGATACTCGCTGATACACCCAGAAGATCAGGAACTCTAGAAGAATTCAGATTTTTAACACGAGAGTAAACGTAAAAAGAAGGTTTTACAAGACTCACGTTAACAATATTGCAGCAGTACGCACACAATCGAAGCGCAGTAAGGATGGCTAGTGTAACTAGCAAGAATACCACGAAAGCAAGAAAAAAGAAGTACGCTATTAACTATTAACGTACCTGTCTCTTCCGAAACGAATGAGTACGAGAGAGCACACGTGTCTACCATCGATAACCTCGAGTCT
+
0/::6:=@@@=CCAAACBBCBCCBD=BBB@ECCC::8:9=?A997B>BB>A>ACCCCAAC2C?BBB???A@@@B=BBCDDEE5BBAC@CDD<ICC@AAABCCB;<::?BC?AAD>BABABBBBBBBCCDBBB?A@AA=ABBCBAAC?E@C9::;DCCBBCC?BBDABA?BD?CBB<?@CBB;@?=9::9999%8>9;;;>BEF??:?;@@AA;?<>>BAA?ABAACBC@B>AAC>BBB@BBBBBBBCCCCDAA@BBBBBCBBB@??;?;;;?@@<@<AAA@@;;:
@ATNG8:00948:02364
GATGGTAGGTGCACATGAGTGTATCCAGAAGATCAGGAACTCTAGAAGAATTCAGATTTTTAACACGAGAGTAAACGTAAAAAGAAGGTTTTACAAGACTCACGTTAACAATATTGCAGCAGTACGCACACAATCGAAGCGCAGTAAGGATGGCTAGTGTAACTAGCAAGAATACCACGAAGCAAGAAAAAAGAAGTACGCTATTAACTATTAACGTACCTGTCTCTTCCGAAACAATAGTACCTCTCAGACGCTCGTCCTACCATCGATAACCTCGAGTCT
+
@BCC?BCB?BB@BBBCCCEDBCBBCABBB@BAB@@@=A=AAABABA?BDAC@BGAA@EDG5E@BBCDCCBBBBB<B;;;AAA1AB?C@CCD;CBB?B@@@@==00+/6?;6?=@<:@ABBBCCCBBBBCBBA?AA??;@@@ABCBB?C@CBB?BCEHBBBC@BBBBCB?BB?BBB@BBBB?AA@<;::::;%8:6.000==A@@;@=@??B=@<==ABB?BBB@@AC?B?CBE>CB@CCCBBB?BCBBCBB>?@BBBAB=@?A<?;;>??@=A=AA?==;;;
@ATNG8:00952:02346
GATGGTAGTGTGTCTCTGAGAGTAGTACTCATTCGTTTCGGAAGAGACAGGTACGTTAATAGTTAATAGCGTACTTCTTTTTCTTGCTTTCGTGGTATTCTTGCTAGTTACACTAGCCATCCTTACTGCGCTTCGATTGTGTGCGTACTGCTGCAATATTGTTAACGTGAGTCTTGTAAAACCTTCTTTTTACGTTTACTCTCGTGTTAAAAATCTGAATCCTTCTAGAGTTCCTGATCTTCTGGTGTCTGATCTGTATCACTACCATCGATAACCTCGAGTCT
+
::=B@CDDCCBCCAA;ACCBAABCBDE;9:BB=CBBA<AB>B>BBBCBBC>BBB;;59.95;?8;:666=>>>?@:>CCCD5CC99:AC=B9:9496A8;>4595<<<9=C>BBB@@=?AC>B>BBCACABBAFDCC@BAHCCCBBBMA@@BB;;5;;<5;B?B?CCA@@BBAB>A>A==3@+0,0<<<<0>ABBF=CDCCCCBCBB>BBBB2@A@AHDEC@EACBBBBBB=@><;;DEE?AAAAEFCBBABCBCCCCCBACBBB@CAAA@@@=@@CCBCKICC
@ATNG8:00954:02364
GATGGTATCAGACGTGACAGAGCGCCAGAAGATCAGGAACTCTAGAAGAATTCAGATTTTTAACACGAGAGTAAACGTAAAAAGAAGGTTTTACAAGACTCACGTTAACAATATTGCAGCAGTACGCACACAATCGAAGCGCAGTAAGGATGGCTAGTGTAACTAGCAAGAATACCACGAAAAGCAAGAAAAAAGAAGTACGCTATTAACTATTAACGTACCTGTCTCTTCCGAAACGAATGAGTACTATGTAGAGCTCTATACTACCATCGATAACCTCGAGTCT
+
CBBC?CCDCDBBCCBBDECCEEDCC@BBB@BBBBA@?AADCCCCCDADD?B?BCCCCCCC1C@CCCCBBBBCCC>B9;;FGF5CC?A6:;;5:?A??@@ACCECC?B?BC?BAB>BBBBCDCCCCCCCCC@@<?C>>9????BBBB@C@CAA>ABBBCBBB?BCCBBB@?>9?A@;>@::::+:::4898888%8;49525>>>?<59589;<+/,/;CCC@CCCCDDC<A<@A@;A::7;BCCCCCCBBBBBBAAABBBBCCAABB?@777D==:=<@AAA@::;
@ATNG8:00956:02325
GATGGTAGAGTACAGTGTAGTAGACCAGAAGATCAGGAACTCTAGAAGAATTCAGATTTTTTACACGAGAGTAAACGTAAAAAGAAGGTTTTACAAGACTCACGTTAACAATATTGCAGCAGTACGCACACAATCGAAGCGCAGTAAGGATGGCTAGTGTAACTAGCAAGAATACCACGAAAGCAAGAAAAAGAAGTACGCTATTAACTATTAACGTACCTGTCTCTTCCGAAACGAATGAGTACACATCGTCGTGTCGTGCTAATCGATAACCTCGAGTCT
+
ABCC?C=BBBB==BCCDCBBBBB;;6;AB=@@@@00*038;==B?@7?><?8=@@9:::::%9ABBHCCCA???5==;;::9'9>9D8AAA7BBC@CCBBBDB;;:;@BB?BDE?AAC@A@CBGCBBBDA@@@CCBC?BBCCDBA@;<:;00,0===@@AB?BCCCBC>AA?BBB?CBBAA;@>>;99::9(8@;<:::;AAAA<A<A;;;<?<?>BCLACBC@A@C@B@CCC>CFE=?????AABBCDCCC:::CEBCA???E@CCBBBB@C@B???AB?>
@ATNG8:00961:02352
GATGGTAGGAGACACGTCGCACACGTACTCATTCGTTTCGGAAGAGACAGGTACGTTAATAGTTAATAGCGTACTTCTTTTTCTTGCTTTTCGTGGTATTCTTGCTAGTTACACTAGCCATCCTTACTGCGCTTCGATTGTGTGCGTACTGCTGCAATTATTGTTAACGTGAGTCTTGTAAAACCTTCTTTTTACGTTTACTCTCGTGTTAAAAATCTTGAATTCTTCTAGAGCTTCCTGATCTCTGGTGTCTGATCTGTATCACTACCATCGATAACCTCGAGTCT
+
45>B456@8;;;=;;;@BBBAA@A@=;;;<<;6:000+/;)/)///9<<<9<<;=@9@394:96:253:::;;:9333333$/60///66.69:<44476?A7<9833927775757725>>;A:??B=867<8=>>>:==AA<=;:6//988///(/(/7677285><?AA888=177779,77=176666(59:;>1:8?8::>??A<BDDD/=<=6<?9>9@@<@@@9997927155-,**((*(*,,4556722277899;55828::>>=>8>587AAA?>;
@ATNG8:00963:02358
GATGGTAGTACATGATAGACGACACCAGAAGATCAGGAACTCTAGAAGAATTCAGATTTTTAACACGAGAGTAAACGTAAAAAGAAGGTTTTACAAGACTCACGTTAACAATATTGCAGCAGTACGCACACAATCGAAGCGCAGTAAGGATGGCTAGTGTAACTAGCAAGAATACCACGAAAGCAAGAAAAAAGAAGTTACGCTATTAACTATTAACGTACCTGTCTCTTCCGAAACGAATGAGTACGAGAGTCAGAGCAGAGCTACCATCGATAACCTCGAGTCT
+
>=BC@C?BBBEC;<:@959;;;@<@9@;A>BB=>>C?B?C>===BC@BB>@=?C>==CCB3B?AAAGGGCCCCC?DCBBBBB5BD@C@CDD;GCFACBBBABB00-0;>>:?0965:??@@BB@@;;;CBBBACCCJ@BBCBCCBCAD@CBB@BJDDDCCC?BBBCCC@BB@BBA<>>998*9??=ABBBBB)BA<9929?B@AAB?C?B?;;5;9==CBB@CEDAAAD?B>BBB=BCC?BBCAAAAAABBBCBBBBBBBBB>>>BB>A@@@@;;5:<A@??AAAA
@ATNG8:00914:02385
GATGGTAGAGAGAGCTCTCTCATCGTACTCATTCGTTTCGGAAGAGACAGGTACGTTAATAGTTAATAGCGTACTTCTTTTTCTTGCTTTCGTGGTATTCTGCTAGTTACACTAGCCATCCTTCTGCGCTTCGATTGTGTGCGTACTGCTGCAATATTGTTAACGTGAGTCTTGTAAAACCTTCTTTTTACGTTTACTCTCGTGTTAAAAATCTGAATTCTTCTAGAGTTCCTGATCTTCTGGATACACTCATGTGCACCTACCATCGATAACCTCGAGTCT
+
AA@@=@BDCCCCCECBBBCCFCBDCCCBBBCCACCCD=BC?C@CCCCCCC?CC@A@>A?BBBB>B<@?BBBA@BA?BBBBB1BB>BBBC;=@@B?BBB?B===BBBB?BBACA@@@<>>><>=AABBBBB?BBCD7;:AA::;?A<<=@;::A<=>=<@@=D:=?AAA@@@A8=::::/:8<8=>@@@/@@@@@5=9:778>>?>4:::;+:;:<A=D=??;@AH>>=?<?=@@?@>>;>@@<@AA===<<=<=>>?@?<===7=///<<=7=7=@@@@@>>
@ATNG8:00920:02373
GATGGTAGGACGAGCGTCTGAGAGGTACTCATTCGTTTCGGAAGAGACAGGTACGTTAATAGTTAATAGCGTACTTCTTTTTCTTGCTTTCGTGGTATTCTTGCTAGTTACACTAGCCATCCTTACTGCGCTTCGATTGTGTGCGTACTGCTGCAATATTGTTAACGTGAGTCTTGTAAAACCTTCTTTTTACGTTTACTCTCGTGTTAAAAATCTGAATTCTTCTAGAGTTCCTGATCTTCTGGATACACTCATGTGCACCTACCATCGATAACCTCGAGTCT
+
45<=8<<=:C;;6<;;:<<A?@@C@CCBBBAA?ACGG?CC@D@BABBCCC@CBBBB@C@BBBC@DACCBBCCDAA=@@??>,>?;?AAC<;;;B>BBB?CB=A@@CBHAEFFCDCBB@CCH?B;<<BBBBBB>BBBB?BBAA@@@@CCCCCBAAB@BBB=@@=@=@BCCCCCBC?A@@@@3@;@;;;;;;*;BCCK?DDBCEEHBAAFDDCD5B;;<F@HADC@BCBBCCC@C@CCCDCC@AAB@C;<;HDCBB@@A@@@C@BB@;0000000+06;?@ABCCC
@ATNG8:00924:02392
GATGGTAGCTCGCTGATGATATCTCCAGAAGATCAGGAACTCTAGAAGAATTCAGATTTTTAACACGAGAGTAAACGTAAAAAGAAGGTTTTACAAGACTCACGTTAACAATATTGCAGCAGTACGCACACAATCGAAGCGCAGTAAGGATGGCTAGTGTAACTAGCAAGAATACCACGAAAGCAAGAAAAAAGAAGTACGCTATTAACTATTAACGTACCTGTCTCTTCCGAAACGAATGAGTACGAGAGAGCACACGTGTCTACCATCGATAACCTCGAGTCT
+
BCBB@CCBADECDBBBBCBBCCCBC@DDD?DDCC??>?>@@BBCCC?AA>A?BCBBBBBB3C?BBBCCBBABBC>A@@@@@@0@B>C7;;;7<CC@;;;ABBD@A@@@CG@BBD<??AABCCCDBCBCCCBB?AB??<@@@@BBBB>C@CB@>ACCCCCCD?AABBBB@BB>AA@>AA999,9>>;9:::99%8@:C888AFC@@<?<??AA7;7;=BAB@BBBBBCC=@>AAA9A??=@BBBCDCABABDBBAB@AACCCCCA>?<?687A??8>:;AAAA===
@ATNG8:00936:02384
GATGGTAGAGAGACTGTAGCGCACCCAGAAGATCAGGAACTCTAGAAGAATTCAGATTTTTAACACGAGAGTAAACGTAAAAAGAAGGTTTTACAAGACTCACGTTAACAATATTGCAGCAGTACGCACACAATCGAAGCGCAGTAAGGATGGCTAGTGTAACTAGCAAGAATACCACGAAAAGCAAGAAAAAGAAGTACGCTATTAACTATTAACGTACCTGTCTCTTCCGAAACGAATGAGTACTGTAGAGCTCTATACTACCATCGATAACCTCGAGTCT
+
@A?@<A=BBCCCBBCIHCCCCCCCD=CCC@CB::;B=@<@BBBBCB?CC?C@AAABBCDC3C?BBCDCCBAABD>??@@@@?0>B<A:@A@7@BB?ABBCCDCCB?C@BB?BBB?BBBBBBBBCCCCCDCCC?CDCC?A@@?BB>><@@CAB@BBBBCCAA>ACCC?>;??9?A@;@@9999+9==9:::::(9?9?678AAAAB;>;>>AA=?;??BEE@CAAABBA<?<?@@8@@A>>??EBBBBAAACBBBCCBBBB>::@=A666ACC:<9=AA@@@>>
@ATNG8:00936:02399
GATTAGTCTCAGATAGTCTATAGTACTCATTCGTTTCGGAAGAGACAGGTACGTTAATAGTTAATAGCGTACTTCTTTTTCTTGCTTTCGTGGTATTCTTGCTAGTTACACTAGCCATCCTTACTGCGCTTCGATTGTGTGCGTACTGCTTGCAATATTGTTAACGTGAGTCTTGTAAAACCTTCTTTTTACGTTTACTCTCGTGTTAAAAATCTGAATTCTTCTAGAGTTCCTGATCTTCTGGACAGAGTGTGCAGATACTACCATCGATAACCTCGAGTCT
+
;6A<BBBCBBBB;;6@?9;;=699B=B@@@??;?A<AB?C@BBAA9<<,0/<<<7=0;499.5295::::<:;266>>C09944499,94556;<>9>B999>@?@<AACCBBCB@BCC@CAFCAAACCE?CBCD@DBBBCBA;;;;:::4:@?=>::59?:=3<;=0//<<A:>>@>>0=;@9=>>>>,=====5?>@?AABBBB?CDFD5C;;;B>B>AB>BCCAA<;5;5;B@AAB?A@C?;;;DBBBB@;;;BBBBCBBA>A@;::AC=B?BBBABAAA
@ATNG8:00944:02381
GATGGTAGCGCACACATAGATACAGTACTCATTCGTTTCGGAATGAGACAGGTACGTTAAATAGTTAAATAAGTCGTACTTCTTTTTCTTGCTTTCGTGGTATTCTTGCTAGTTACACTAGCCATCCTTACTGCGCTTCGATTGTGTGCGTACTGCTGCAATATTGTTAACGTGAAGTCTTGTAAAACCTTCTTTTTACGTTTACTCTCGTGTTAAAAATCTGAATTCTTCTAGGTTCCTGATCTTCTGGACGACGCGCACTGACACTACCATCGATAACCTCGAGTCT
+
9444.499?B=;;;A;5599555==>>DA;;4.4/--(-76:*----55:=;@@=?A5;;)9<==9B=500)0/879999349;:;';B=ABCB=?9:69@=<1694999@?@=?;;9BABA7;;A=B;BBBB<<>>9A@@B?B>B@@B@??;?>>@@00-000::?6=9;<;//+/:::4;4444&4.4.59999(9:;;<4555<::::99.5555$5::<=7;7;;7;;@A<@8@;999@?>49:949BBBB;;9B@@ABBBAB:;9=@@??@BB5:59?<<<998
@ATNG8:00949:02412
GATGGTAGTATAGAGCTCTACATAGTACTCATTCGTTTCGGAAGAGACAGGTACGTTAATAGTTAATAGCGTACTTCTTTTTCTTGCTTTCGTGGTATTCTTGCTAGTTACACTAGCCATCCTTACTGCGCTTCGATTGTGTGCGTACTGCTGCAATATTGTTAACGTGAGTCTTGTAAAACCTTCTTTTTACGTTTACTCTCGTGTTAAAAATCTGAATTCTTCTAGAGTTCCTGATCTTCTGGATATGAGTGACTCGTGCTACCATCGATAACCTCGAGTCT
+
BBBB>ACBBBBBCCCDCCCCCBBBBCBCCB?@<@??@;?C>B?BBBBBBC?BBBBA?B<>@>D?D?AAC@ABBBB<@=DDD/??=A76718@@A?B>>;?C188;?<=:=ADBAA??;>>>7;7;AA>>==A9AA>A5:;A>>>==AAAAA;;;>;>>>;;;59;C?>>AA?>>9@@@AA5A<A<99999.9=7770789///=;;@<AAAA/A??>C=C<AA<?>>@::;;C9>>@@>>8<<?;AA>>><<<>@@@AA@@@AAA;>888>>>;?:<9999///
@ATNG8:00954:02400
GATGGTAGTGTGTCTCTGAGAGTAGTACTCATTCGTTTCGGAAGAGACAGGTACGTTAATAGTTAATAGCGTACTTCTTTTTCTTGCTTTCGTGGTATTCTTGCTAGTTACACTAGCCATCCTTACTGCGCTTCGATTGTGTTCGTACTGCTGCAATATTGTTAACGTGAGTCTTGTAAAACCTTCTTTTTACGTTTACTCTCGTGTTAAAAATCTGAATTCTTCTAGAGTTCCTGATCTTCTGGGTCTCTCTCTCACGCACTACCATCGATAACCTCGAGTCT
+
;6<<8<EDDBBBCCDBBCDBBBCBBBCCCC@?=?BBC>CE>@>ACDCGFF?AAA;;5;>AAAB?B@BCBBBBA@C?BBDCA0AA=@BBC=BBBB?BAD@BBABBCCEGBDCCCC@@@@BBB@B?CCCCBCBD@CCCC?BCCCACCCDCCCBBBBF?CCB?BC?C?BBBCCCDCC@CCBCC:B?B=ABBBB2BDCGF>CBBCCCBBBA>AAAA0ABBCD@D@CE@CCBBBBB?B@BBBDDD<@?CC>AAADCCCA@@B??@@::;A=A@@@CCC@B?BBBBBBBB
@ATNG8:00956:02377
GATGGTAGGACGAGCGTCTGAGAGGTACTCATTCGTTTCGGAAGAGACAGGTACGTTAATAGTTAATAGCGTACTTCTTTTTCTTGCTTTCGTGGTATTCTTGCTAGTTACACTAGCCATCCTTACTGCGCTTCGATTGTGTGCGTACTGCTGCAATATTGTTAACGTGAGTCTTGTAAAACCTTCTTTTTACGTTTACTCTCGTGTTAAAAATCTGAATTCTTCTAGAGTTCCTGATCTTCTGGATACACTCATGTGCACCTACCATCGATAACCTCGAGTCT
+
;;4<05;;7;995=:455595=@=8@;@A@B@@::9C4@A8926BB@BCD@CBAA@?C7;;BD?C@BCCB@@>>@;:;;<;*9>;@CCC=CCCC?BBJBGC@BBBDBC9;<CA@ACCACCC@C@HFCCCCCBGEDBB8;;@@ABBCBBBCC000=9<00+0:6:;?ABBB;;;B?BBDCD9C9999CCCC2AB;;;7;BCBBCGHBB@BKHGG;;;BC@C@CCABBBBB@@=@?AAAC<;9;AC=AAFGDBBBBBBBCCCD@CCA@A000<;;?A?ACBBCBBB
@ATNG8:00956:02393
GATGGTAGAGTACAGTGTAGTAGACCAGAAGATCAGGAACTCTAGAAGAATTCAGATTTTTAACACGAGAGTAAACGTAAAAAGAAGGTTTTACAAGACTCACGTTAACAATATTGCAGCAGTACGCACACAATCGAAGCGCAGTAAGGATGGCTAGTGTAACTAGCAAGAATACCACGAAAGCAAGAAAAAGAAGTACGCTATTAACTATTAACGTACCTGTCTCTTCCGAAACGAATGAGTACACACTCTCATATGACACTACCATCGATAACCTCGAGTCT
+
BBBB?CCDCBBBCCDCCCBCCDDBA?ADD@DCBBAA=@<AABAAAD?DD?B>B@@@ACBB3B?BBCCCCCDBAB9BBCCDCC5AA=A5;;;6;BC?BCBBGDEDB@C@CC@BBC>ABBBCCCBCBDDDCC?@>?C??<AA@@BC??<@?B@A?BBBCBDCC?CCCCCB@AB=AA@:??999+9<<9==>>?.?B@C;;;???AA:=:=?AA7:7;ABBB@CCBCBBA<?<???8@??=?BBDCCCBBAAABBABBBBB???CCBB@B=>>CBB<><>AAAB888
@ATNG8:00958:02376
GATGGTAGTGTCATATGAGAGTGTGTACTCATTCGTTTCGGAAGAGACAGGTACGTTAATAGTTAATAGCGTACTTCTTTTTCTTGCTTTCGTGGTATTCTTGCTAGTTACACTAGCCATCCTTACTGCGCTTCGATTGTGTGCGTACTGCTGCAATATTGTTAACGTGAGTCTTGTTAAACCTTCTTTTTACGTTTACTCTCGTGTTAAAAATCTGAATTCTTCTAGAGTTCCTGATCTTCTGGGATGTGTGCGCAGTGCCTACCATCGATAACCTCGAGTCT
+
?@@?7;?CBBBFBCCCCCCCCCBCCBCCCCBB@CCCC?CB?C:=:CCC@A?ADDCE?B?BBBA>@?@CCECCBBB?ABBBA0AB>@@BD;??::49994:B=;<9>>>;<>CCCCCE@BBC@CACBBCBBBA=BAA?9@>@;;;CBJHCCBBBBB@CCB@BB?B@CBBBBB@@@?CB@EG>B@C>BBCCC3BA@@@<@BDDEBBA@>49:9:*;AAAB>BBCC@CCCBCBB?B@AAADCC@C@@@5=000AAJEJCCCBBI@CCC@C;;;DBB>B?ABBBBBCB
@ATNG8:00959:02385
GATGGTAGGTGCACATGAGTGTATCCAGAAGATCAGGAACTCTAGAAGAATTCAGATTTTTAACACGAGAGTAAACGTAAAAAGAAGGTTTTACAAGACTCACGTTAACAATATTGCAGCAGTACGCACACAATCGAAGCGCAGTAAAGGATGGCTAGTGTAACTAGCAAGAATACCACGAAAGCAAGAAAAAGAAGTACGCTATTAACTATTAACGTACCTGTCTCTTCCGAAACGAATGAGTACCTCTCAGACGCTCGTCCTACCATCGATAACCTCGAGTCT
+
95==8=<A>AABCBBDDBBABBCBB@CBD@CCBC;:9;?BBABBAA<@E7;7;CC@A@A@1@?CCFDDFCECCC=CCCECCC1@@=A=ACD;CDD@CCBBAAABB?A?BB?AAB>BBBBCCCCCCCCDBCBB?AA??;@@??AA;99-;>A@B@BCBCCBA@>@BBBBB?BC?BBA:==999,9??:99999(8@<A>??A===>8=188>A8=8==B;;7;BBABBB>A?B>@5=00*0<;;?@C?BBABABBCCCBBBBA?A@>9>///:77176;=A?=>>>
@ATNG8:00959:02416
GATGGTAGTGTCATAGTGAGAGTGTGTACTCATTCGTTTCGGAAGAGACAGGTACGTTAATAGTTAATAGCGTACTTCTTTTCTTGCTTTCGTGGTATTCTTGCTAGTTACACTAGCCATCCTTACTGCGCTTCGATTGTGTGCGTACTGCTGCAATATTGTTAACGTGAGTCTTGTAAAACCTTCTTTTTACGTTTACTCTCGTGTTAAAAATCTGAATTCTTCTAGAGTTCCTGATCTTCTGGGATGTGTGCGCAGTGCCTACCATCGATAACCTCGAGTCT
+
4444.5545=44/:///777556;;;<;::<44.5::<4:;5;8;;;;>>>8==>>=:<7::..)-(-7-/4<;;;.4444&4:5::<<4::;;9=9;6;?:>@@AAB>AA@B@@AC?BBB@C@CCCICCBA?AGGC?BBDDCCCCBBB::;CBB?BBB>@@7;6;BBBBCA@@@CCCCD:C:;8:BCCC5BBAAA6;;;;;CBBCCACEEC1:;BBC=C=;;9;BBBC;;:;@BAAB;<5<@AA8A;;;<BBB;;;BAA@?BBA=@@@A;;;AD?BAAABAAC
@ATNG8:00916:02425
GATGGTAGGAGACACGTCGCACACGTACTCATTCGTTTCGGAAGAGACAGGTACGTTAATAGTTAATAGCGTACTTCTTTTTCTTGCTTTTCGTGGTATTCTTGCTAGTTACACTAGCCATCCTTACTGCGCTTCGATTGTGTGCGTACTGCTGCAATATTGTTAACGTGAGTCTTGTAAAACCTTCTTTTTACGTTTACTCTCGTGTTAAAAATCTGAATTCTTCTAGAGTTCCTGATCTTCTGGGTCTACGCTCGTCGCGCTACCATCGATAACCTCGAGTCT
+
ABBD@CCC?BBEEDCCA@ADDCBCC;;9>=@<799:@9@>290555===<9=<<;?03-33884:7;:;:;<=8;173333$3849::<;/?@@>9<9919?<@@ABBB<??>:=A==:<DD=B=@?;;;>>><BA??;;;:?>???>>>AA888:3:8:9==8=;>?>BBA@@@<>8888,8:?;??BCB.=====1::::;:@???<BBBB/@A888:@9@@:<===<<<495:><<>>9>AAB:AA@??@@@?@?@>>>:::>;>????<=5:5:<<=@>>>
@ATNG8:00923:02464
GATGGTAGCGCACACATAGATACAGTACTCATTCGTTTCGGAAGAGACAGGTACGTTAATAGTTAATAGCGTACTTCTTTTTCTTGCTTTCGTGGTATTCTTGCTAGTTACACTAGCCATCCTTACTGCGCTTCGATTGTGTGCGTACTGCTGCAATATTGTTAACGTGAGTCTTGTAAAACCTTCTTTTTACGTTTACTCTCGTGTTAAAATCTGAATTCTTCTAGATTCCTGATCTTCTGGGTGTATCAGCGAGTATCTACCATCGATAACCTCGAGTCT
+
:5:<8@;6;<=CCCCCCCCCECDCCCCCCCCC?CCCD>CCAB@BBBCCCC@CCBBB?B?BBBC@D@BCCCCCCFGABAAAA,@@<@AAB=BBCCACCCACA=BABBBB?BCHBBBCDACCC@C@BBBBBBBC@CDCB?CCDCBBCCBBBCBBBBB@CCC?CC@D>AABBBCCCC@C;;;;.;@B=;;;;;*;CCFF=CBBCCHCBAA5;;;.;;;CCIKAFE?AA@CDCAD?BBCCBB?B@@A;AC<;;CBCCCCBBCGH;;;@BBABB;;7;?B@@@BBBB
@ATNG8:00927:02463
GATGGTAGCGAGCGAGTGTGTATACAGAAGATCAGGAACTCTAGAAGAATTCAGATTTTTAACACGAGAGTAAACGTAAAAGAAGGTTTTACAAGACTCACGTTAACAATATTGCAGCAGTACGCACACAATCGAAGCGCAGTAAGGATGGCTAGTGTAACTAGCAAGAATACCACGAAAGCAAGAAAAAGAAGTACGCTATTAACTATTAACGTACCTGTCTCTTCCGAAACGAATGGTACGTGTGCGACGTGTCTCCTACCATCGATAACCTCGAGTCT
+
B@>>5:::><;;@AABBBBBCCBBBCBB>ABBA@A>A?BBBBBBB@BB>A=@?A;;;;;(:>CDMCCBAB;;;0;99955&5>8>.555&5;;8<BBCCDCDD=?<??;@@?;?BAABBBBDCCCCCBBB@BBBB@BB@?@@AB?C>C;;7;ABBBCBB@CBBAAC@CC?BBB<>>A@?7?>?9?AAAA3AC?B@??BEA==:=<@@@@;@=AADBA?ABBBAAA>A=BBC>BCC@CB@BB@@@A::9?B???BABAB?BAA>A978>:94:<@AA@???A
@ATNG8:00939:02465
GATTAGCGCGACGAGCGTAGACCCAGAAGATCAGGAACTCTAGAAGAATTCAGATTTTTAACACGAGAGTAAACGTAAAAAGAAGGTTTTACAAGACTCACGTTAACAATATTGCAGCAGTACGCACACAATCGAAGCGCAGTAATGATGGCTAGTGTAACTAGCAAGAATACCACGAAAGCAAGAAAAAAGAAGTACGCTATTAACTATTAACGTACCTGTCTCTTCCGAAACGAATGAGTACAGAGAATACGATATGTCTACCATCGATAACCTCGAGTCT
+
BBA>BBBBCABBBGLFDBBBBBB?CBB?AAA@;<7;?BABCEA@>@D?B?BBBABBBB3BAFDAABBBBBBB=@CBCCCB3CB?B=ABA7ABB>CAAACCBBB@C?AB@AAA?BBCCBBBDEFDCCBDBA>A;;;6;@@ABBBC?CBB@?;?A???AAB?A@AA@>9::7888168667)888/888888%/:38/----/:=06/5877175<=ABA@ABACBBA?A<???9?9:4:?A???AAABCC?B??;@BBAAA@?>>:=;:::?A;?;>@???@>>
@ATNG8:00940:02443
GATGGTAGTGTCATATGAGAGTGTGTACTCATTCGTTTCGGAAGAGACAGGTACGTTAATAGTTAATAGCGTACTTCTTTTTCTTGTCTTTCGTGGTATTCTTGCTAGTTACACTAGCCATCCTTACTGCGCTTCGATTGTGTGCGTACTGCTGCAATTTTGTTAACGTGAGTCTTGTAAAACCTTCTTTTTACGTTTACTCTCGTGTTAAAAATCTGAATTCTTCTAGAGTTCCTGATCTTCTGGATAGCGACGCGATATACTACCATCGATAACCTCGAGTCT
+
@@A<8<=A@;96;;>>>;;?666:=><=AAAA=A;;;0:>;;8966<<BC?B@;;<8A7?@BA>A=@@@<<55/:486777'-.(---88(//883843-3823349>A?BCCCHBCB@BBB@D@CCBBBCCDACCBB?DCDDCBCBCCCBBBBCD@DDD8@@=@<?B@@@CBCC@CCCDC:B@C?@@CDC2BA@@@;@@?@@@AAAA>BB@A2@999B?B?AA>ABDCBB@<?;??>?>>5;;=:=AACBBBBBBBAAABCBB>>;>999BFD@C?CD@@@;00
@ATNG8:00944:02467
GATGGTAGTATATCGCGTCGCTATCCAGAAGATCAGGAACTCTAGAAGAATTCAGATTTTTAACACGAGAGTAAACGTAAAAAGAAGGTTTTACAAGAACTCACGTTAACAATATTGCAGCAGTACGCACACAATCGAAGCGCAGTAAGGATGGCTAGTGTAACTAGCAAGAATACCACGAAAGCAAGAAAAAAGAAGTACGCTATTAAACTATTAAACGTACCTGTCTCTTCCGAAACGAATGAGTACTACTCTCAGAGACACACTACCATCGATAACCTCGAGTCT
+
944:5:<<>=>>;;;<666=996=@;==><??==<B>@<@;<=<<=?A@<@?AAA;9999$78=????B?????88=:;:;;*;A==2:;;*0<@:00)/:99<;;7:8<<:=B<@BCBABDDCDDDCCBBCDABBAA?A:::BBCB@D@C;;7:@@?AA=B@@@@BBB?BB?AB<?B====<8554556677%8<9=;;;A>>::088)8<<<076(68>=>=@?>=><<17-373*3<=8?BBBBBBBBB999CBB999;;;>??==8=;::@@@<A=AB===<88
@ATNG8:00945:02422
GATGGTAGTCTCAGATAGTCTATAGTACTCATTCGTTTCGGAGAGACAGGTACGTTAATAGTTAATAGCGTACTTCTTTTTCTTGCTTTCGTGGTATTCTTGCTAGTTACACTAGCCATCCTTACTGCGCTTCGATTGTGTGCGTACTGCTGCAATATTGTTAACGTGAGTCTTGTAAAACCTTCTTTTTACGTTTACTCTCGTGTTAAAAATCTGAATTCTTCTAGAGTTCCTGATCTTCTGGAGATACACATGATACTCTACCATCGATAACCTCGAGTCT
+
C<9:9B>CCBBCCCFDDDBBCCCCCCAAAB@@=@BBC>CC@CCGBBBDD@CCBBB@D?CCCC?B?BCCCBCECC>@?A@@2AB?BBDD=ABBB?DECAED;;;;CJGACCDECBBB?BCD@C?CCCBABBA>ABBB?B@@@CBAADBBBCAAACAECB?BC@C?BBCCBCBCC=A;:;:6:>B>:::::*;BDCE>CCFABACCDB@CCBC5BBBBC@CACC@CBBBCDD?C?BBBBAC?C?A=ABBGCCCCC@@@CDBAABCB>B887@><7>@CBBBCCBB
@ATNG8:00954:02428
GATGGTAGTGCGTGAGAGAGAGACCCAGAAGATCAGGAACTCTAGAAGAATTCAGATTTTTAACACGAGAGTAAACGTAAAAAGAAGGTTTTACAAGACTCACGTTAACAATATTGCAGCAGTACGCACACAATCGAAGCGCAGTAAGGATGGCTAGTGTAACTAGCAAGAATACCACGAAAGCAAGAAAAAGAAGTACGCTATTAACTATTAACGTACCTGTCTCTTCCGAAACGAATGAGTACGTGTGACGTACGTGAGCTACCATCGATAACCTCGAGTCT
+
BBBB@BCCACCCBAACHCCCCCBBB>CCCACCBB@@=@>AABCB@??BA>A;ABCBBBBB3C?CCCCCDB>>??579:;;;;*;B>B5<;;.<CC?BBBBCBBCC?A?ACACCB@CBAABBCCCCCCCCCCC@CBBB@B???>??C>A=@@@<@@@CDDDDAABBBBB?BB?DDD?BCB@@9>9929=>>?/?B=>=<=BBB>=:><@@BB<@;?ADEE@BBBBBCC>A>@AD>DBB?BAABBCCBBBABBCDAAABBBBBBBCC@B888@>>9>?ABAB>>>>
@ATNG8:00962:02439
GATGGTAGCTCGCTGATGATATCTCCAGAAGATCAGGAACTCTAGAAGAATTCAGATTTTTAACACGAGAGTAAACGTAAAAAGAAGGTTTTACAAGACTCACGTTAACAATATTGCAGCAGTACGCACACAATCGAAGCGCAGTAAGGATGGCTATTGTAACTAGCAAGAATACCACGAAAGCAAGAAAAAGAAGTACGCTATTAACTATTAACGTACCTGTCTCTTCCGAAACGAATGAGTACGAGAGAGCACACGTGTCTACCATCGATAACCTCGAAGTCT
+
BECB@CBBCDDCCECBCCCCCBBBC?DDD?CCCCBB?B?BBBBBBA?AA=A?BBBBBBBB3C?CCABBBB@@@F=A@:::::*;C>C;AAA9BCC@AAACGGEEC@C?CC?CAB>ABA?BCBCDBBBBBBCC?CBBB@BABBBBBB>C?BBC@BBAC>AAB?BBA@@A>AA>A@B?BA>??8??:7<==<<.=B;@=<=BBB==:=:>=FD:>:>@BAC?A@@@BBB?B?BBC>BBB?BAAABDDA@@@B@@@BB@@@BA@>>?A=A<<<@@@:=7=AAA8<888
@ATNG8:00915:02476
GATGGTAGTATATCGCGTCGCTATCCAGAAGATCAGGAACTCTAGAAGAATTCAGATTTTTAACACGAGAGTAAACGTAAAAAGAAGGTTTTACAAGACTCACGTTAACAATATTGCAGCAGTACGCACACAATCGAAGCGCAGTAAGGATGGCTAGTGTAACTAGCAAGAATACCACGAAAAGCAAGAAAAAAGAAGTACGCTATTAACTATTAACGTACCTGTCTCTTCCGAAGCGAATGAGTACTGTATCTATGTGTGCGCTACCATCGATAACCTCGAGTCT
+
@?A<8<=BBCB@<;;656=665=B>9<BCABBCCCD@B@BCA;;9>8==49.4;:43433$3499;:;;?885=48899999$9@5@29:9*9AA;;;6B=>>==:<75909>@;???=;;:CBAAABA:::<:;9948????AAA?E@BBA?BAA??:99=@AAAAB??>;>A;499////&/..(.55555$6:69525?=AAA<?888:C>H=?>BAA?BBAABBB?A?AB=?@CB?CCCCC?@?AADBA???ABAAAAA999A:?;:<:994:;??@@>><A
@ATNG8:00916:02478
GATGGTAGCACGAGTCACTCATATCCAGAAGATCAGGAACTCTAGAAGAATTCAGATTTTAACACGAGAGTAAACGTAAAAGAAGGTTTTACAAGACTCACGTTAACAACATTGCAGCAGTACGCACACAATCGAAGCGCAGTAAGGATGGCTAGTGTAACTAGCAAGAATACCACGAAAAGCAAGAAAAAAGAAGTACGCTATTAACTATTAACGTACCTGTCTCTTCCGAAACGAATGAGTACGATGAGAGAGCTCTCTCTAATCGATAACCTCGAGTCT
+
>@@B=??DCCCBCCCHEBBB@CB@@7A@?<ACBB?@6;8;@AAB@@<@A>A?B@@????6?=CCBCBBBA@A@9>>;:99&5@.9.959&5994;==<=?>?@=@=AB688=348>>???AAA???BBBA?BAAB?ABA?B@??;A9?9949BBBBCCA=AAABBD<>>;;;;9=;////)///)//////%-707/..9577@;@6::?@;@;@ADBB@CCBAACC?B?BBB>BBB?BBBBBBBBB>>>BAAABAAA@@@@::6:=@AAA<A;@@@A@??@
@ATNG8:00927:02479
GATGGTAGCTCGCTGATGATATCTCCAGAAGATCAGGAACTCTAGAAGAATTCAGATTTTTAACACGAGAGTAAACGTAAAAAGAAGGTTTTACAAGACTCACGTTAACAATATTGCAGCAGTACGCACACAATCGAAGCGCAGTAAGGATGGCTAGTGTAACTAGCAAGAATACCACGAAAGCAAGAAAAAGAAGTACGCTATTAACTATTAACGTACCTGTCTCTTCCGAAACGAATGAGTACTATAGACTATCTGAGACACACTAATCGATAACCTCGAGTCT
+
BCCD?BBBBDCCDBBBCCCCCCCCC@CCC?DCCC9989=@?DCCCA?BC>A>BBC??@@?2A?BBBDCCC@@AF=A@::::9*;C>B5<<<6;BD@;=9BBBCBD?A?AB?ABC<??AABCDDCCCCDCBAA@BBBA?B?@?@BBB@B@BBB?BCCBBCCC?ABBBBB?BA;@@A<??:::,998988888(8=9A>==AAFAA<@<??@@<?<@@CBB@CBCBCBC=?=?BB>BDD?AAAACCCAABBBBA@@BBBCBBACADBBBB>AAACA@<?>CCBAAA>>
@ATNG8:00927:02490
GATGGTAGTGTCATATGAGAGTGTGTACTCATTCGTTTCGGAAGAGACAGGTACGTTAATAGTTAATAGCGTACTTCTTTTTCTTGCTTTCGTGGTATTCTTGCTAGTTACACTAGCCATCCTTACTGCGCTTCGATTGTGTGCGTACTGCTGCAATATTGTTAACGTGAGTCTTGTAAAACCTTCTTTTTACGTTTACTCTCGTGTTAAAAATCTGAATTCTTCTAGAGTTCCTGATCTTCTGGTAGAGCGTGCATATATCTACCATCGATAACCTCGAGTCT
+
@>CC?ABB;;6;<;>@>CCCDCBBBBBBCCA@>@A@C?DC@C?BBCICCCAEDCCB@B?BCCD>@?@CCCBBBBA>;;;;;);B?B@BB;@@@@=@BB?BB?BBBBBB@BCCCCCCB@BCC@C@CBBCBBBC@BBBB>BBDDCCBDCCCCBBBAB@CBB@BC@C=@@ABBBBCC<@;;;;.;>B=;;;;;*;@@@A;@BCBCCHCCB5<;<;*;BCAB@D@CCBCCBDCCD@C@AA@BBB<@@@=@BCBCCCBBBBBBCCCCCCC?C:;;;??;??BBCBBBBB
@ATNG8:00930:02480
GATGGTAGCGCATATCAGCGCAGCCCAGAAGATCAGGAACTCTAGAAGAATTCAGATTTTTAACACGAGAGTAAACGTAAAAAGAAGGTTTTACAAGACTCACGTTAACAATATTGCAGCAGTACGCACACAATCGAAGCGCAGTAAGGATGGCTAGTGTAACTAGCAAGAATACCACGAAAGCAAGAAAAAGAAGTACGCTATTAACTATTAACGTACCTGTCTCTTCCGAAACGAATGAGTACGATGAGATCTCGTGTGCTACCATCGATAACCTCGAGTCT
+
BCCC@E;;;DCCCCCCBBCCCDCHD>CAA<ABBAAB?B?BCDCCDC?CC?C?BCBBBBBB2A@B@BACCCCBBA:@>:;;;;*;C>C5;;;6<CC@FBBBCBBCD@D?@A>ABB>ABBBBBBBCC@@@DDDG>CCCC?CBBBBCBC@C@CBB?BCCCBBBC@DCA@@@?CC?CAD?BB>>=7=<=999999(:@?B??@CBBAA>=;>>@A7:69@BAB>BCBBBCC=@>AA@<BCC@BBBCCCCAABBBCA@@?@@BCAAAB@?;@888@>>:><@==>A>>>
@ATNG8:00932:02480
GATGGTAGAGTATCATGTGTATCTCCAGAAGATCAGGAACTCTAGAAGAATTCAGATTTTTAACACGAGAGTAAACGTAAAAAGAAGGTTTTACAAGACTCACGTTAACAATATTGCAGCAGTACGCACACAATCGAAGCGCAGTAAGGATGGCTAGTGTAACTAGCAAGAATACCACGAAAGCAAGAAAAAGAAGTACGCTATTAACTATTAACGTACCTGTCTCTTCCGAAACGAATGAGTACACACTCTCATATGACACTACCATCGATAACCTCGAGTCT
+
ACCD@DDCCBBCCGGCDBBACCCDD@BCC?BBCBBB>@=@CBBBCB?@A?AACCCBBDDD3D@CCCCCCBB@@@8@@;;;;;*;A>B5;;;*:BB?CBAAFBBA@>A?BB@C@B?BBBBBBBBCCCCDCBBB?CDBA?BBBABAAB>B@DBB=BCCDAAAC?BB????=??>@@@>BBBBB8?<=887777'9@<A::8AAAAA:>:>@@B:=:=>CCBACCCCDCC@C@BBB<BBC?BBBBCCCDAAAACCBBBBBBBBBCDCC?C899C??9>9>ABABBBB
@ATNG8:00932:02491
GGATGGTAGTGTCATATGAGAGTGTTACTCATTCGTTCGGAAGAGACAGTTACGTTAATAGTTAATAGCGTACTTCTTTTTCTTGCTTTCGTGGTATTCTTGCTAGTTACACTAGCCATCCTTACTGCGCTTCGATTGTGTGCGTACTGCTGCAATATTGTTAACGTGAGTCTTGTAAAACCTTCTTTTTACGTTTACTCTCGTGTTAAAAATCTGAATTCTTCTAGAGTTCCTGATCTTCTGGACAGAGTGTGCAGATACTACCATCGATACCTCGAGTCT
+
0)///4:==ACCCCCHCCBC@AA@@<@BBBAB?BAC@CC?C?BDCBABDC@CABB@C@CBBB@BADJCCCCCBB?@@@==,=?;@@BB<AB@A=BCC@CB:;;BDDEAHGBAACBB?CBB>A?<;;CCBBB=@@AB=ACCCBBCBBDCBB<:;A?BBB@CC?A>AAD;;;CCC?C@@@@9A@C>;<;;;*;B@@B<B;;;GHCCAA5;;;;*;A@@A?A@CIADBBBBBB@C@DCEDCC?BBC@CDBCBBA@@BAB@@@DC@@@?B;;:A:::@CBBBDAAA
@ATNG8:00959:02499
GATGGTAGCGAGAGTGAGACGCAGTATTCATTCGTTTCGGAAGAGACAGGTACGTTAATAGTTAATAGCGTACTTCTTTTTCTTGCTTTCGTGGTATTCTTGCTAGTTACACTAGCCATCCTTACTGCGCTTCGATTGTGTGCGTACTGCTGCAATATTGTTAACGTGAGTCTTGTAAAACCTTCTTTTTACGTTTACTCTCGTGTTAAAAATCTGAATTCTTCTAGAGTTCCTGATCTTCTGGGCTGCGCTGATATGCGCTACCATCGGATAACCTCGAGTCT
+
<<<@=AA?>;;<@B=<@<>;?;;??A@8<@A7:5:>5>??B@BBBBCBC?BBAAA?A?AAAB?B@CCBBBCFAA<???=>.>A294B=6=;<<8BBB>BB?>??A>?9<@?@=@>?;>@@<A=???====@=AA@@688A@@@?;;;BA>988?;8887;;;?;?????@B??<?8999-959)//777)7=77707788;:;:9:4:<<=+<==>A<A;@@<BAA@;;;;?====>?A57777.7///<<7767333,,,9,,(,6--(-5727223366767
@ATNG8:00960:02492
GATGGTAGTGTGTCTCTGAGAGTAGTACTCATTCGTTTCGGAAGAGACAGGTACGTTAATAGTTAATAGCGTACTTCTTTTTCTTGCTTTCGTGGTATTCTTGCTAGTTACACTAGCCATCCTTACTGCGCTTCGATTGTGTGCGTACTGCTGCAATATTGTTAACGTGAGTCTTGTAAAACCTTCTTTTTACGTTTACTCTCGTGTTAAAAATCTGAATTCTTCTAGAGTTCCTGATCTTCTGGGTGTATCAGCGAGTATCTATCGATAACCTCGAGTCT
+
BBCD@CCCCDCCBBACBCCCCBBBBCCCCCBB?AA@A<BC@C?BBBBCEDACCCCC@C@DDCC@CABAADCBBCC@BBAAA0;;7;@BC=A@AB=AAEEGC@CBBBCD?CBDBBBBD?CCB@B?BBC@@CAA>@CDD@CCCCCC@@@BCCCD@@@?BBC@CD@C?BABBDEEDC=@@@@@7@?C=@@@@A,?ABBB:;;ABBBBAAB5;;;;*;BCBB8;8;B?BCBBBBD@C?BBDCBA=@:;;6;BACD@A000AAAACCCCBCCCCD@D@CC@@@@?@
@ATNG8:00963:02493
GATGGTAGTACATGATAGACGACACCAGAAGATCAGGAACTCTAGAAGAATTCAGATTTTTAACACGAGAGTAAACGTAAAAAGAAGGTTTTACAAGACTCACGTTAACAATATTGCAGCAGTACGCACACAATCGAAGCGCAGTAAGGATGGCTAGTGTAACTAGCAAGAATACCACGAAAGCAAGAAAAAGAAGTACGCTATTAACTATTAACGTACCTGTCTCTTCCGAAACGAATGAGTACTATGTAGAGCTCTATACTAATCGATAACCTCGAGTCT
+
BCCC?BBCCCCCBCBDGBCC@@@BB?ACFGMCGCBA>B=@@@BBBB@CB@B?B@DDCCBB5C@DCCCCCCCBBB:@@::;:;*;A>A=BBB7ADD?BBBBBBBBC@B@BB?;::=@?BBCBCBEDBBBCCCC@CCCC>AACBCDBB=B=B::8;DCDCCCC@BBBBBB>BB?BBB?BB@A?899:9=====,=?;@????BBBD?B<@@>>:>=DBCCC?BBC9:;DAE@A@D?BBB?@@?A@CAAABBBBBBBBBBBAB???=5;:=<==9=8=====>>=
@ATNG8:00914:02554
GATGGTAGCGCATATCAGCGCAGCCCAGAAGATCAGGAACTCTAGAAGAATTCAGATTTTTAACACGAGAGTAAACGTAAAAGAAGGTTTTACAAGACTCACGTTAACAATATTGCAGCAGTACGCACACAATCGAAGCGCAGTAAGGATGGCTAGTGTAACTAGCAAGAATACCACGAAAAGCAAGAAAAAGAAGTACGCTATTAACTATTAACGTATCTGTCTCTTCCGAAACGATGAGTACTGCGTCTCACTCTCGCCTACCATCGATAACCTCGAGTCT
+
=>>>:>666<<@BAAAECCCCCCCE?CCCBCCCBBB>B?BCBBCFC?@A9:89BCDBDDD3C@BBCCCCCCBA@8:;;;;;.9C<B6AAA7ADF@CBBBBBBCC?A>AA=AAB@BBBCCBBBCBC@ABCCC@BBBD@C@AACCCC?CADCC@BBCBBBBC@CBBACB?BB@DA@;?:99:9+9>>9?BEBB3BB9>998@=??B:;5;;;==@<@ACCCCCA@@BBB>A?@>>9>000=??@BBAAA@BCICCDEDEAAAACCB?C;<;@@@<@?BBBCCCAA
@ATNG8:00929:02548
GATAGAGGCTCTACATAGTACTCATTCGTTTCGGAAGAGACAGGTACGTTAATAGTTAATAGCGTACTTCTTTTTCTTGCTTTCGTGGTATTCTTGCTAGTTACACTAGCCATCCTTACTGCGCTTCGATTGTTGTGCGTACTGCTGCAATATTGTTAACGTGAGTCTTGTAAAACCTTCTTTTTACGTTTACTCTCGTGTTAAAAATCTGAATTCTTCTAGAGTTCCTGTATCTTCTGGGCAGACTCTCACCTACGCTACCATGATAACCTACGACTCT
+
494////)/7779666>>@CCAA;;:;BBD>BB@C?AAAE;:9?996==2646>>>;>:===BCCC?@=ABDCC3CB?B???:>CCC@A@@:00+0;;:0007=B==BBB>@AA5:57=>;;:;69<>77+--+-=:;>A==<::/--60--/398*/*7<<785;AA2889::.;9=:>AAAA/>:;:;1:<>888888:4:===.>;;=A;C9>>:>?>>;@95;49///9960::;:1//,22,*,,,,(-23677;;6;755555:5555595533
@ATNG8:00934:02553
GATGGTAGTGTCAGTGCGCGTCGTCCAGAAGATCAGGAACTCTAGAAGAATTCAGATTTTTAACACGAGAGTAAACGTAAAAAGAAGGTTTTACAAGACTCACGTTAACAATATTGCAGCAGTACGCACACAATCGAAGCGCAGTAAGGATGGCTAGTGTAACTAGCAAGAATACCACGAAAGCAAGAAAAAGAAGTACGCTATTAACTATTAACGTACCTGTCTCTTCCGAAACGAATGAGTACTGTATCTATGTGTGCGCTACCATCGATAACCTCGAGTCT
+
CCAA>B@@@@@ABCCCCCBBBBCBD@BCCACDBB@@<@?BABAAAC@BB?B>????????1??BBBAABBBBCB>BAAAAAA0@B>C6;;;6<CC@CCCCCCCCC?C@CD@CCD>A@CACCCCBBBCBBBBB@CCCC?BAABB@AB>A=A@@=@CCCBCCC?BBABBB@BB=AAA=AABBB=:::=@@@@@2=@;?;;;CBBAA<A<AAAA<A<>>B@@=@@@@?BB@C?CCD>BBB?BBBDDBBBAAA@@BAAAABB>>??BBD=@;;;@??<?<???AB???
@ATNG8:00934:02559
GATGGTAGTGATACAGATCAGACACCAGAAGATCAGGAACTCTAGAAGAATTCAGATTTTTAACACGAGAGTAAACGTAAAAAGAAGGTTTTACAAGACTCACGTTAACAATATTGCAGCAGTACGCACACAATCGAAGCGCAGTAAGGATGGCTAGTGTAACTAGCAAGAATACCACGAAAGCAAGAAAAAGAAGTACGCTATTAACTATTAACGTACCTGTCTCTTCCGAAACGAATGAGTACCTCTCAGACGCTCGTCCTACCATCGATAACCTCGAGTCT
+
BB@?>@BCCDDDDIECCCBBBCCBD?BCB@CBBC;;9:@CCDAAABACE?B?AAABBDDC2C?CBBAAABABAA;A:;5<<<*<<7<.99:4:BB?CBBBBBC<<<<AEH?BCD>AAA?@ABBBBLGDCBBB@BBBB@AA@A????<@>A@@<@BBBCBBC?AAACBB@BB>BBB<??@@@9@??;99999.9>:?>==AABA@:>:=??C:>:=?CCC@BBAA@A@=@?BBD>CCC?BBBBCCC????CCCCAAAAAAAA;@@@;>666@::7:=BCA=<=DD
@ATNG8:00935:02559
GATGGTAGTGTGTCTCTGAGAGTAGTACTCATTCGTTTCGGAAGAGACAGGTACGTTAATAGTTAATAGCGTACTTCTTTTTCTTGCTTTCGTGGTATTCTTGCTAGTTACACTAGCCATCCTTACTGCGCTTCGATTGTGTGCGTACTGCTGCAATATTGTTAACGTGAGTCTTGTAAAACCTTCTTTTTACGTTTACTCTCGTGTTAAAAATCTGAATTCTTCTAGAGTTCCTGTTCTTCTGGTAGAGCGTGCATATATCTACCTTCGATAACCTCGAGTCT
+
;6B=9;;;BBBIC@??===BBBBCCDIDCBBB?BCCC>BB@B@BBBDBAB?BBBCC?C@DABB@IGCCBCBCAAA?CCGEE5BB?BAAA<A>@?.96>7;<<?CCBBC@CCCCDBBB?BCD@C@GECC;=;C?BBBB>BCCBAACCCDCCCBBBC@BBB@BB?B?BBBCCCDBB@BCBEG;B@B?BCBCB0AC@@@=ABBBHFCGGFADCCC5DCCGJAG@CC@BCAABBB>B?BBB?BC>AAHACCCBBABABBBBBBCCBBFC>@=;@>==-0,0>==>???
@ATNG8:00938:02532
GATGGTAGCTATACGTATATCTATGTACTCATTCGTTTCGGAAGAGACAGGTACGTTAATAGTTAATAGCGTACTTCTTTTTCTTGCTTTCGTGGTATTCTTGCTAGTTACACTAGCCATCCTTACTGCGCTTCGATTGTGTGCGTACTGCTGCAATATTGTTAACGTGAGTCTTGTAAAACCTTCTTTTTACGTTTACTCTCGTGTTAAAATCTGAATTCTTCTAGAGTTCCTGATCTTCTGGGTCTCTCTCTCACGCACTACCATCGATAACCTCGAGTCT
+
CCBC@C>BBC?CCFICBBBCCDCCCCBBCCCB@BBBE=DC@B?BBBCBBC@CBCBB@B@BBBB?A?BBCBBAABC@CCCCC3BB?BBBB>@BA?;>>>8<?1:9?>?B<AAA@@@@@9@>><>;=BBA<<=?;<>>A7::>>AA>>>?@@?;;:><???<@@<@<>>=@AA=>><@?@BB5A<@<?<<;;,79996+,,,,,,286:1988)5::=A=A:>><@@>>;;;<?<@A===@<??@@:@A>>;;;ABB@@@A>>::=9677@@==9=6@;666666
@ATNG8:00945:02557
GATGGTAGTATAGAGCTCTACATAGTACTCATTCGTTTCGGAAGAGACAGGTACGTTAATAGTTAATAGCGTACTTCTTTTTCTTGCTTCGTGGTATTCTTGCTAGTTACACTAGCCATCCTTACTGCGCTTCGATTGTGTGCGTACTGCTGCAATATTGTTAACGTGAGTCTTGTAAAACCTTCTTTTTACTTTTACTCTCGTGTTAAAAATCTGAATTCTTCTAGAGTTCCTGATCTTCTGGGTCTCTCGTCGCGCTACCATCGATAACCTCGAGTCT
+
B<@@<>;CB@A@CDCCCCCBBAA@DCCBBDBB?CBBB>A@=@>@?@@@AA>AAABC?C;????;??BBBBBBB@A<??BBB/=<5<//+/=:>9@00,/;1///8994;>===>>A=>>><@=>>>AA@@@;@@@>7:8A@88;>@A?@?::9?;7885;=8=:@@@>>>A>=:>>>DD5D=B<;7776,7>;=;,--3-,,,--;9=@@@,==<=>:>5>>5>>>>>>B<A;>>B???;>???9?@>??A:::;=9333923338<;A<@<???;:99/
@ATNG8:00955:02544
GATGGTAGCGCACACATAGATACAGTACTCATTCGTTTCGGAAGAGACAGGTACGTTAATAGTTAATAGCGTACTTCTTTTTCTTGCTTTCGTGGTATTCTTGCTAGTTACACTAGCCATCCTTACTGCGCTTCGATTGTGTGCGTACTGCTGCAATATTGTTAACGTGAGTCTTGTAAAACCTTCTTTTTACGTTTACTCTCGTGTTAAAAATCTGAATTCTTCTAGAGTTCCTGATCTTCTGGACGACGCGCACTGACACTACCATCGATAACCTCGAGTCT
+
@;@B8ACDCBBBDDBBBCCBBBCDCCCCBB@@=@AAB=CD@CADFCCCDD@BBB@@@A@CCCC=@?@BBCBBBCC?A@CCC1CB?BBCC=CBCB@BCD?BB9;;BCCC@CCEECCCD@CBB<A>ACCCCBBG@CBBB@CAAABBBCCCBBBDBAB?BBB@DD@D?BBBBCCBBB=A@@@@7@=B=@@@@@0@ABBF=A@CCCBB;;;=ABAB0BBABB<A<AB>ABBCCBB?C@A@@@00-0<><AAAAADCBBCAABEHCCBBB?B;;;B@@<@=ACCBBBBB
@ATNG8:00956:02545
GATGGTAGCTCACGTACGTCACACGTACTCATTCGTTTCGGAAGAGACAGGTACGTTAATAGTTAATAGCGTACTTTTTTCTTGCTTTCGTGGTTTTCTTGCTAGTTACACTAGCCATCCTTACTGCGCTTCGATTGTGTGCGTACTGCTGCAATATTGTTAACGTGAGTCTTGTAAAACCTTCTTTTTACGTTTACTCTCGTGTTAAAAATCTGAATTCTTCTAGAGTTCCTGATCTTCTGGTATGACTAGTGTACTACTACCATCGATAACCTCGAGTCT
+
56=>8=A@@B>BAABC<<ACCCCBCBBBBC;:9;BCC=DD=@?@BBCEDD@BBCBB?A?A?@?>B?AAAB@AB977777$3949888.733349;;/::7:::::A4=8::767932226:4:77788892:857/56:=;;:<?:=A?;<;?7;;@<?A<A=@@>@BCCCD>BA??>7@?B=BBBBB2BCBBB>CCCCCDDCBBADFED5C;;;B=@=ACADDCCCHCACAC@AACC?AAB@CCCBBCCCBBBCCCCCCABB?B:::>>>9?<@@A>??AA
@ATNG8:00967:01963
GATGGTAGCATCATGCATATCTCACCAGAAGATCAGGAACTCTAGAAGAATTCAGATTTTTAACACGAGAGTTAAACGTAAAAAGAAGGTTTACAAGACTCACGTTAACAATATTGCAGCAGTACGCACACAATCGAAGCGCAGTAAGGATGGCTAGTGTAACTAGCAAGAATACCACGAAAGCAAGAAAAAGAAGTACGCTATTAACTATTAACGTACCTGTCTCTTCCGAAACGAATGAGTACAGAGAGTACGATATGTCTACCATCGATAACCTCGAGTCT
+
A<@@<@;;@<BCCAAABCCBBCBBC@C@@=@B@=::8:=BCCBBBD>AA?B?CCC?????)84::=:96://(/6.33/////$5<8>.55)5<<7696<BA=BC@C@CC@CCC?BBBBCAABDDDCDBBBC@CCCC=@?BBBBBB?B>A;;8;BCCBAAC?CBBBAA?BEA997?@?>>>277;588:9:+;>:?@@@@@??>6;7;;;D<>;>@B@@<@AA@@@C=A>ABC;A::7:AAAABBBBBBA???ABBBBBBBB@??<>>@@@@@:>:>??@@===
@ATNG8:00972:01938
GATGTAGAGAGACTGTAGCGCACCCAGAAGATCAGGAACTCTAGAAGAATTCAGATTTTTAACACGAGAGTAAACGTAAAAAGAAGGTTTTACAAGACTCACGTTAACAATATTGCAGCAGTACGCACACAATCGAAGCGCAGTAAGGATGGCTAGTGTAACTAGCAAGAATACCACGAAAGCAAGAAAAAGAAGTACGCTATTAACTATTAACGTACCTGTCTCTTCCGAAACGAATGAGTACTGCGTCTCACTCTCGCCTACCATCGATAACCTCGAGTCT
+
ABB@??CCCCJEGHCCCCCCBBDD>CCC@B@?@@@<@?AACCCBC>AA?B@BB???BBB3B?BBBCBBBCBBC@B?AACCC5BA>B=AAA8ACDABA@@BBBBC@C@CC@CCC?AAACCCCCCDCCCBBCC@C@@@?BBBBBB??<@@@@@>@BCFCBBB?CCCCCC?BB?BBA=AA@@?5<<<8=>>>>/;;5;>>?BA>;61617<<<,/-/=A@A@BBBBBEG?@@;;;5;00,0AAAEDAABBBB@@@AAACBCDCACBB?B;99BAA>?;?AAAA999
@ATNG8:00977:01961
GATGGTAGTGTCATATGAGAGTGTGTACTCATTCGTTTCGGAAGAGACAGGTACGTTAATAGTTAATAGCGTACTTCTTTTTCTTGTCTTTCGTGGTATTCTTGCTAGTTACACTAGCCATCCTTACTGCGCTTCGATTGTGTGCGTACTGCTGCAATATTGTTAACGTGAGTCTTGTAAACCTTCTTTTACGTTTTCTCTCGTGTTAAAAATCTGAATTCTTCTAGAGTTCCTGATCTTCTGGACAGAGTGTGCAGATACTACCATCGATAACCTCGAGTCT
+
:49939<<@<<=><;;;;;9;9:445555<<=:666?5<<2626=>>>CC@BBBAA;>7;<<B9C?C;9:C;66C9@:???0>@900/@;3;9::.44828:044:88;9<999AA9999BB=C?CCCCBBDIIICCC=@@B;;<ACBB=;;CC@@;@;;49D<@?BBAB:9:>?49999,45:54999*4:>BCC569BAA@@@B2::::(9@@@C@CABB@AA@BB@@=@?AABBBB?;;;?BBABBCEEC;;;BBABBBA@-0000<<<9:;@BAAB???
@ATNG8:00979:01951
GATGGTAGTGTCATATGAGAGTGTGTACTCATTCGTTTCGGAAGAGACAGGTACGTTAATAGTTAATAGCGTACTTCTTTTTCTTGCTTTCGTGGTATTCTTGCTAGTTACACTAGCCATCCTTACTGCGCTTCGATTGTGTGCGTACTGCTGCAATATTGTTAACGTGAGTCTTGTAAAACCTTCTTTTTACGTTTACTCTCGTGTTAAAAATCTGAATTCTTCTAGAGTTCCTGATCTTCTGGATAGCGACGCGATATACTACCATCGATAACCTCGAGTCT
+
ABBD@BBGC@AACGGCCBBBCCCBBBB@@A::7;AAC=CC@C@BBBEFCC@BBBCC@D?BBBB>A>ACBBCBACC;;;;;;);@;>8::4:<BC@BCEACC>AAADDD@DDDBAABC@CCC?C?DCCCCBCC@BBCC@CCCCCCCCDCCCDBBBB@CCC@AA>A?BBBBBBEBB?BCCCC9B<?9999:9*;??AB=@@CBCBDBBB@DFDF3CBBCC@C@CC@CCCBCCC?B?BBBCCC?BBB?BCCCBBBDCEB@BCCCBADB@D???BB@:><>@?CB===
@ATNG8:00981:01948
GATGGTAGGCGTGTGAGAGTCTGCCCAGAAGATCAGGAACTCTAGAAGAATTCAGATTTTTAACACGAGAGTAAACGTAAAAAGAAGGTTTTACAAGACTCACGTTAACAATATTGCAGCAGTACGCACACAATCGAAGCGCAGTAAGGATGGCTAGTGTAACTAGCAAGAATACCACGAAGGCAAGAAAAAGAGTACGCTATTAACTATTAACGTACCTGTCTCTTCCGAAACGAATGAGTACGAGAGTCAGAGCAGAGCTACCATGATAACCTCGAGTCT
+
44<<8<<<:;@A966:;=999@:55)5;;4;;;@@D650598////)//5:599833333$349334887;333/3;;;===$33,3,333&375382229955526588289<.55=7:<=;::99;;=AA8=99915525=9773728//).735788?;@A??@@;9:5;<=6<A86154652.....$...555999996;28855.5:;<88948///:65/8;<;:3787/7999788>;:;8877A9<9<999555749<:>=;4945559553.
@ATNG8:00983:01956
GATGGTAGTGTGTCTCTGAGAGTAGTACTCATTCGTTTCGGAAGAGACAGGTACGTTAATAGTTAATAGCGTACTTCTTTTTCTTGCTTTCGTGGTATTCTTGCTAGTTACACTAGCCATCCTTACTGCGCTTCGATTGTGTGCGTACTGCTGCAATATTGTTAACGTGAGTCTTGTAAACCTCTTTTTACGTTTACTCTCGTGTTAAAAATCTGAATTCTTCTAGAGTTCCTGATCTTCTGGTCTACTACACTGTACTCTACCATCGATACCTCGAGTCT
+
4444.45;BAB;;6>>CAAA@ADBBBBBCCBC=@?><5==24.4459:99166==B@C@CCCD@CACA@A?BB>@;99;;;*994:>DD=?596196>:@D?BBBCCE@AA@JLCFC@CBB@B@BDDECCCB@C@B@@DFE;;;BCBBDBBA@@>:<00,/:5:6;<;?959@@64/<737)//////$//9<=6>@CCBBB@@@29595$5599;8=;@C?C@@0000+0:<<>B?=:>:616>AABB?99999A<;;@CAA89:9:B::9?BBBBBBBB
@ATNG8:00985:01927
GATGGTAGTCTCAGATAGTCTATAGTACTCATTCGTTTCGGAAGAGACAGGTACGTTAATAGTTAATAGCGTACTTCTTTTTCTTGCTTTCGTGGTATTCTTGCTAGTTCACTAGCCATCCTTACTGCGCTTCGATTGTGTGCGTACTGCTGCAATATTGTTAACGTGAGTCTTGTAAAACCTTCTTTTTACGTTTACTCTCTTGTTAAAAATCTTAATTCTTCTAGAGTTCCTGATCTTCTGGGTCTCTCTCTCACGCACTACCATCGATAACCTCGAGTCT
+
E@AA;C;?@D;9;CCBBBBBBCCCDDDBA@@@8=@AA;@B>B?CCBB@AD?BBBA@???BB7:3;2;4:?>AB?F;<;A>>,00-0>@@9:59A;A@C?BC?BBBB@B?ABBBCCC@CCC>@>BGBBBC@@=@CAA=AABBCCDDCCBBCCCBA?A@@=?C=A=A?@@@@BBC?AAACC;C@C@CCDDI5CC;<<099BABBE?BB?CDCB2A;;7;=@=?A::;BCAA@AD@EAA<;;>A;;;0;;;@AAA@@@A@@::....*.8:<?B=@=8?@@?B===
@ATNG8:00987:01927
GATGGTAGTGTGTCTCTGAGAGTAGTACTCATTCGTTTCGGAAGAGACAGGTACGTTAATAGTTAATAGCGTACTTCTTTTTCTTGCTTTCGTGGTATTCTTGCTAGTTACACTAGCCATCCTTACTGCGCTTCGATTGTGTGCGTACTGCTGCAATATTGTTAACGTGAGTCTTGTAAAACCTTCTTTTTACGTTTACTCTCGTGTTAAAAATCTGAATTCTTCTAGAGTTCCTGATCTTCTGGTATGACTAGTGTACTACTACCATCGATAACCTCGAGTCT
+
AB@@<?=>C;;:@<;;696BBBBCCCDCCACB?BCCC>CC@C?CCCCDFFAAAAEH@D@BBDC@CAABABDDCCC@BBBBA2AA=BABC=B@@@496949D@CCCCBB>ABBABC@@?@CCAE@CGCCBBBB>BCCC?CCBAA@CBBBBBBBBBB?B@@=@B?A?BBB@@@BAA;@;;;;.;5;5;BFIF5DC;;;8;BCABAICBB@BFHL5HBACB>B>BB@BCDCA;::;@BCBCCC?B@A=ACCCCCCCCCDBBBBCCCDD@C@@@BED@B?ACAAAAAA
@ATNG8:00988:01931
GATGGTAGATATATGCACGCTCTACCAGAAGATCAGGAACTCTAGAAGAATTCAGATTTTTAACACGAGAGTAAACGTAAAAAGAAGGTTTTACAAGACTCACGTTAACAATATTGCAGCAGTACGCACACAATCGAAGCGCAGTAAGGATGGCTAGTGTAACTAGCAAGAATACCACGAAAGCAAGAAAAAGAAGTACGCTATTAACTATTAACGTACCTGTCTCTTCCGAAACGAATGAGTACGTGTGACGTACGTGAGCTACCATCGATAACCTCGAGTCT
+
BBCC@CBCC;;;ICCCBCCCCCBCB?BCC?BBBAAA@E>AACBBBB=BB@F????:9737$36AAB@BBCCB==4<=;;;;;*;B>B5;;;*:BB>CCCCCCC;:;;@CC@D@@>@CB@BBBBBCCCCCBBC?BCCD?B??>BAAC<@<???=@CBBBBBB>BBBBAB?CC?@@A;=====3?>>;=????1;<7<///9<?=>:>>C=>=;>;>?BBB>BBAAAAA?B?BCD>AAA?BBBBCCD>@?AAABBBCCBAAAABBB@=@000@@@:?:BAA:::;;
@ATNG8:00989:01942
GATGGTAGCGCGACGAGCGTAGACCCAGAAGATCAGGAACTCTAGAAGAATTCAGATTTTTAACACGAGAGTAAACGTAAAAAGAAGGTTTTACAAGACTCACGTTAACAATATTGCAGCAGTACGCACACAATCGAAGCGCAGTAAGGATGGCTAGTGTAACTAGCAAGAATACCACGAAAGCAAGAAAAAGAAGTACGCTATTAACTATTAACGTACCTGTCTCTTCCGAAACGAATGAGTACCTCTCAGACGCTCGTCCTACCATCGATAACCTCGAGTCT
+
9BBC?BBCC@AACCCCCCCCBBCCC=BBC@BBBB??=@<??BBBCC@BB?B@BCB@BBBA2B@CCCAAABBBBB>BBCDCCC5BC=C7;;;6<CCACBBBDDBBA?B@CD@CBA>AABBCDCCB@BDCCCAA<@B??<@A@?@A??<@?BAB?BCCBBDBB?BBBBBB@BB@BCE>AA999,776088888(8>:A===@AABB<A<BBAA:>:=>BAB@BCBBBBB>@=C@?6=993:BBBBBB?AAABB@A@@AA===@;@@A=>666AAB:=:=@@@@<==
@ATNG8:00990:01963
GATGGTAGCGCACACATAGATACAGTACTCATTCGTTTCGGAAGAGACAGGTACGTTAATAGTTAATAGCGTACTTCTTTTTCTTGCTTTCGTGGTATTCTTGCTAGTTACACTAGCCATCCTTACTGCGCTTCGATTGTGTGCGTACTGCTGCAATATTGTTAACGTGAGTCTTGTAAAACCTTCTTTTACGTTTACTCTCGTGTTAAAAATCTGAATTCTTCTAGAGTTCCTGATCTTCTTGACAGAGTGTGCAGATACTACCATCGATAACCTCGAGTCT
+
CBBB@EBCBBBBDCCCCCCCCBBBBBDDBCBD?BBBC=CC@D?ECCCCCC?AABDD?B?BBBB?C?CDDD?@@@>:==>=<0=?=AABB<BBBC?CCC?BC9;9;CBC@CCCBBBDG@DBB?B?CCCCCBBA>AABB?BBCAABBCCEDDBBBBB?BBB@BC@C@BBBBCCBCC?@9999-99=9::::-;CCCC=BBDDDFHBBB<A@@@0@@@BH@B@BE@GBBBCBB@C?BCCCCG@9989BBBCCCBCBBBACBCDCCCD@BBA@@??9?9>AA?@@AA
@ATNG8:00994:01937
GATGGTAGACATATCGTACTCTCTGTACTCATTCGTTTCGGAAGAGACAGGTACGTTAATAGTTAATAGCGTACTTCTTTTTCTTGCTTTCGTGGTATTCTTGCTAGTTACACTAGCCATCCTTACTGCGCTTCGATTGTGTGCGTACTGCTGCAATATTGTTAACGTGAGTCTTGTAAAACCTTCTTTTTACGTTTACTCTCGTGTTAAAATCTGAATTCTTACTAGAGTTCCTGATCTTCTGGGCAGACTCTGCACACGCTACCATCGATAACCTCGAGTCT
+
;9AA=ABBBCDDGBBBCCBBBBBBDCCCCAAA?ACBD>BA?A?BABBBBB?BCBBB?B?BABB>B>ABBBB>>>>:>>=;>.=?9=868(7::78>9947A8<=>A@A<AA===@AA:>>A;A;>>>;;;;=;??=<:=>A>>?>=@@@@?<==?===><@@<@;AAA?AAA@@7???CC5A;A5;;AAA.A@7770779///:86:1888)8>>@=4=4-----77;6::7:;>;9;56/3---(--/-337--/879;//.994;99;9<;16169999366
@ATNG8:00995:01947
GATGGTAGGCGAGAGTGAGACGCAGTACTCATTCGTTTCGGAAGAGACAGGTACGTTAATAGTTAATAGCGTACTTCTTTTTCTTGCTTTCGTGGTATTCTTGCTAGTTACACTAGCCATCCTTACTGCGCTTCGATTGTGTGCGTACTGCTGCAATATTGTTAACGTGAGTCTTGTAAAACCTTCTTTTTACGTTTACTCTCGTGTTAAAAATCTGAATTCTTCTAGAGTTCCTGATCTTCTGGTGAGATATGCATGATGCTACCATCGATAACCTCGAGTCT
+
::;;05<@?ABCCAAAAC@9555=;;@@@BBB=A@BB=AB@B=@;99??@;AA@AA?C=?>AB?B?BCBBBBBBB?BACAA2BB?A668.6C@><@00*00*0=:932+29;=@??A=???8;7:@@@>==B>@??B688??@?;;;???>>;==9///9==9=9>>>@@BBAD;@????2=6;477776(8=999077<///<77;8===>.>8:;D=A<;:29==:::?;?<?><<//-/<<6:==?A>>>>AAAAA@??;6606///<995:97;;AA@@A
@ATNG8:00996:01931
GATAGTGTCAGTGCGCGTCGTCCAGAAGATCAGGAACTCTAGAAGAATTCAGATTTTTAACACGAGAGTAAACGTAAAAAGAAGGTTTTACAAGACTCACGTTAACAATATTGCAGCAGTACGCACACAATCGAAGCGCAGTAAGGATGGCTAGTGTAACTAGCAAGAATACCACGAAAGCAAGAAAAAAGAAGTACGCTATTAACTATTAACGTACCTGTCTCTTCCGAAACGAATGAGTACTGTATCTATGTGTGCGCTACCATCGATAACCTCGAGTCT
+
BBC@A@CCBBBBBCCB;;9ABC@CCEBCC@@?C?A<CACCCBA=AB?C??????CCA2A=ACCAAACCCCD>BA;;;;;*;A>B?CCC<CCCACCCCDCDBB?BACC@CAB>BBBBBBFCCCDCCCCCB?BBBB@B?>>??>><??BAA@BCCCBBCB?BDCBBA=AB<>>>8<<999+:>=;988888%8@:>988@@@?@<><>?@D7;7<@BAA@BBBCBBA9;7000+000*0@@@CBBAAABBDB>??BB?????@BB<?>>=?>B6;7;>AAA>>>
@ATNG8:00999:01949
GATGGTAGCATCATGCATATCTCACCAGAAGATCAGGAACTCTAGAAGAATTCAGATTTTTAACACGAGAGTAAACGTAAAAAGAAGGTTTTACAAGACTCACGTTAACAATATTGCAGCAGTACGCACACAATCGAAGCGCAGTAAGGATGGCTAGTGTAACTAGCAAGAATACCACGAAAGCAAGAAAAAGAAGTACGCTATTAACTATTAACGTACCTGTCTCTTCCGAAACGAATGAGTACTATGTAGAGCTCTATACTAATCGATAACCTCGAGTCT
+
BBCC@CBBBCDCCCCBBBDCCBCCD@DBC?CBBC??=?=@?AAA>=<=B>B@BBBBBBBB1B8@A7>>8A9627/55?@DED1CC@C?CCB:BDB=A:;;BBBBD@C@DDABBB=A@@ABCCCEDDCBBBCC?B>??=@??@ABBB@B@B;;;;CDCBCGDAACBBBB>AA>ACC>AA:::,8<;:78888(7=8=;;<BB@@@;A=@@>=:==>>BBCAECBAAAA<@>?BF>CCC????BBBBBBBCCDCAAA?@@@===AG;?>>>>?=B<@@@@@@>>
@ATNG8:01011:01921
GATGGTAGCACGACACGACGATGTGTACTCATTCGTTTCGGAAGAGACAGGTACGTTAATAGTTAATATCGTACTTCTTTTTCTTGCTTTCGTGGTATTCTTGCTAGTTACACTTAGCCATCCTTACTGCGCTTCGATTGTGTGCGTACTGCTGCAATATTGTTAACGTGAGTCTTGTAAAACCTTCTTTTTACGTTTATTCTCGTGTTAAAAATCTGAATTCTTCTAGAGTTCCTGATCTTCTGGTCTACTACACTGTACTCTACCATCGATAACCTCGAGTCT
+
A<CC@CBCCDCCCCD>?>;;69BBBBBAAACB@BBBD?CC?C?BBABCBB>@A@::69=??@?9=8;<:7833;;488BBB+BB7@@==6>;9948895;B688;B??;>>?77.8AA:;;<=A<??AA=>==:;>A?<?>>>?8::AA:;;;;;@<;8:;??9>:>A>>>;;;?5<==>>.=;@7;;@@A.?:8<8/25,8==>>8918==;*8<<>>:@<?A=A=:9<//*/4886A@@25973::==;;:==:;9:<>>A=:95:///6/.(.058869=<;
@ATNG8:00965:01994
GATGGTAGATACTCGCTGTTACACCCAGAAGATCAGGAACTCTAGAAGAATTCAGATTTTTAACACGAGAGTAAACGTAAAAAGAAGGTTTTACAAGACTCACGTTAACAATATTGCAGCAGTACGCACACAATCGAAGCGCAGTAAGGATGGCTAGTGTAACTAGCAAGAATACCACGAAAGCAAGAAAAAGAAGTACGCTATTAACTATTAACGTACCTGTCTCTTCCGAAACGAATGAGTACTGTATCTATGTGTGCGCTACCATCGATAACCTCGAGTCT
+
B@@@9BBBCBBBC<66<<@:BBCDE?CCB>BB@;;:;@;>CB898B@CC?CA????>BBB3B>AAAABBDCEBB>:9;BBCC3AB?A5;;;6;@B>BBBBCCBBC@B@@@>@FD?BBAABCCCCCCDDCABB@CABB@B>?>AAAB>A=A@@=@CBBBBBC?BBBBBB?BC?CCC>AAAAA;@@<9::::;+:><A;<;>>>?B:=:=?AA;>;>=AAA@CCBBAAA<><;::5;00+0;;@BEE???@@@???>;:>A>>>=>A=@656>@?:>;?????>>=
@ATNG8:00972:02010
GATGGTAGAGTATCATGTGTATCTCCAGAAGATCAGGAACTCTAGAAGAATTCAGATTTTTAACACGAGAGTAAACGTAAAAAGAAGGTTTTACAAGACTCACGTTAACAATATTGCAGCAGTACGCACACAATCGAAGCGCAGTAAGGATGGCTAGTGTAACTAGCAAGAATACCACGAAAGCAAGAAAAAGAAGTACGCTATTAACTATTAACGTACCTGTCTCTTCCGAAACGAATGAGTACGAGAGAGCACACGTGTCTACCATCGATAACCTCGAGTCT
+
@A@:7;=>CCBBJCCCBBCBBBA;;5;AA;A@>>@@=@?CBCCCBB?BE?C@BA@99999*;=ACEECCCCCCC>CCCCCCC1BB?C;???9@CD@BAABB@@985:?@@=BBB>AABBCCBBCCCCCDDBB?BCCC?BABBBAAA=@=@9989CBCBDDB?AAAABB?AB>BBB=@@?>>3<<<899898(:@@C;;;@@A@@;>:>AAA8:79?B@B?BBBBBCC@C@@@@8@?@<@BBBCCCAABBDBBBA@@BBBBBBBBB@B897@@A<>:>AAAA<=<
@ATNG8:00974:01971
GATGGTAGCGCATATCAGCGCAGCCCAGAAGATCAGGAACTCTAGAAGAATTCAGATTTTTAACACGAGAGTAAACGTAAAAAGAAGGTTTTACAAGACTCACGTTAACAATATTGCAGCAGTACGCACACAATCGAAGCGCAGTAAGGATGGCTAGTGTAACTAGCAAGTATACCACGAAAGCAAGAAAAAGAAGTACGCTATTAACTATTAACGTACCTGTCTCTTCCGAAACGAATGAGTACTGCGTCTCACTCTCGCCTACCATCGATAACCTCGAGTCT
+
DCBB?C:69=DHCCJCCBBBCCCCC?CCC@CBCBCB?B@BBBBBBC?>>496:@AAABBB5B@CCCCCCCCCCF;B;:;;;;*;E@F@DBB:BCC?CCBBBBA;:6:=@A=@@@<??AABFBBBCBBCCCAA;>9:9=ABBBBBBB?B>B:99;CCCCCCD?AAACAA?AABBBB=>>BBC:@>>9=?ABB3BF@B???BBBBA<A;@?AB<A;@@CBB>AAB@CCC?@<><<5<00-0AA@DCBAAABCCCCCBBCECBB@BBB?BA@@ABA=A?AAABCCBB
@ATNG8:00975:01998
GATGGTAGCGCGACGAGCGTAGACCCAGAAGATCAGGAACTCTAGAAGAATTCAGATTTTTAACACGAGAGTAAACGTAAAAAGAAGGTTTTACAAGACTCACGTTAACAATATTGCAGCAGTACGCACACAATCGAAGCGCAGTAAGGATGGCTAGTGTAACTAGCAAGAATACCACGAAAGCAAGAAAAAAGAAGTTACGCTATTAACTATTAACGATACCTGTCTCTTCCGAAACGAATGAGTACGATGAGAGAGCTCTCTCTATCGATAACCTCGAGTCT
+
:6@=:=BBBBBBCABBCCCBBBAAB<BBA@C@@@;;5;5994:::=:B==@=??@@BBBB1?:?@@998BA@AA<ACBCCCC5CC@C>BBB:BCE@CBBCBB@00,06<>5?:>588??@AAC<;;;;CCCC?CCCC?@@BBBBBB@C@C::;<BBBCCDD????BAA?BB?AAA4:9:99,7;719=?@@@)==88808;>DA@@=C=>>>=;>:;777//)///6877.52222'2.3(......355222767222::55555779<@;=7>7//------
@ATNG8:00976:02007
GATGGTAGTACATGATAGACGACACCAGAAGATCAGGAACTCTAGAAGAATTCAGATTTTTAACACGAGAGTAAACGTAAAAAGAAGGTTTTACAAGACTCACGTTAACAATATTGCAGCAGTACGCACACAATCGAAGCGCAGTAAGGATGGCTAGTGTAACTAGCAAGAATACCACGAAAGCAAGAAAAAGAAGTACGCTATTAACTATTAACGTACCTGTCTCTTCCGAAACGAATGAGTACAGAGAGTACGATATGTCTACCATCGATAACCTCGAGTCT
+
?<5;29=BABBCCDCCBBBCBBCBCACCCACBBBBC?B?BBBBCCC@CB>A=?>>?@@AA2B?CCGCCCCCDDD>C9:;CCC1@@=A5;;;.<CC@CBCCCCB996:=?@<@BC=AABBCCCCCCCCEAABC@C@@@@CCCCCCCC?B=A994:AABBCCB?BBCCBB>AA?BBF@CD???8=>>999999.:@@B?@?AAB??:><>@AA;>;;;ABCACCAA@BC@F@CBB>CBB?ABABBBCCC@BBBBAAABBCBBBBBBB=?566<<>5:7:A>>>?AB
@ATNG8:00982:02013
GATGGTAGTGTCATATGAGAGTGTGTACTCATTCGTTTCGGAAGAGACAGGTACGTTAATAGTTAATAGCGTACTTCTTTTTCTTGCTTTCGTGGTATTCTTGCTAGTTACACTAGCCATCCTTACTGCGCTTCGATTGTGTGCGTACTGCTGCAATATTGTTAACGTGAGTCTTGTAAAACCTTCTTTTACGTTTACTCTCGTGTTAAAAATCTGAATTCTTCTAGAGTTCCTGATCTTCTGGGTGTATCAGCGAGTATCTACCATCGATAACCTCGAGTCT
+
BBBB?BBBB@BABCDDCBBBBBABBBABBCBB@BBAD9AB2;2:5;;<BC@CCCCB@B?BABB;?<@@ACCCBB@=;;;;;);@:?>BB=@=AB@BCF@DD;<;BDCC@DDDCCECC@CCC@C@CCCCBBBB>BCCCACCCCCBBBCBBCCCBCB?CCC@CC@B?AAB@?@BBB@CCEDD9A=@;::::-;CCBD>CCCBBBCBCDADDDD5CCCCC?C@BCACDC@@BB@D?BBACCC@C@BB=BCCDCCCCCCCCCCCDCCC@C999A>>:?;?BBABBBB
@ATNG8:00990:02012
GATGGTAGCACGAGTCACTCATATCCAGAAGATCAGGAACTCTAAGAAGAATTCAGATTTTTAACACGAAGAGTAAACGTAAAAAAGAAGGTTTTACAAGACTCACGTTTAACAATATTGCAGCAGTACGCACACAATCGAAGCGCAGTAAGGATGGCTAGTGTAACTAGCAAGAATACCACGAAAGCAAGAAAAAGAAGTACGCTATTAACTATTAACGTACCTGTCTCTTCCGAAACGAATGAGTACGATGAGAGAGCTCTCTCTACATCGATAACCTCGAGTCT
+
::=@?CDCCBBB<<@<?;@;>>@@B9BBB=BBAAA@?B>>>>00+/;6:8893/0///;;;+;6/////)/99777/-///////#//)/4<>>2=@G<@?=B@@>;::4;>AD@CBC=?@AABBBABBAA@FBBB?BCAC=??????>B?A?C;;9;A@ACAAD????@@@=AA=BDA288877)222+55566(5:4555;>=@>@<@=????<?;;;@@@=@C@@?CC?C?A??9?AA=ABB??????9:9BBB@@;;;>@?>>>AG>::;==8=;??>AA???
@ATNG8:00992:01998
GATGGTAGTGCGTGAGAGAGAGACCCAGAAGATCAGGAACTCTAGAAGAATTCAGATTTTTAACACGAGAGTAAACGTAAAAAGAAGGTTTTACAAGACTCACGTTAACAATATTGCAGCAGTACGCACACAATCGAAGCGCAGTAAGGATGGCTAGTGTAACTAGCAAGAATACCACGAAAGCAAGAAAAAAGAAGTACGCTATTAACTATTAACGTACCTGTCTCTTCCGAAACGAATGAGTACTATAGACTATCTGAGACTATCGATAACCTCGAGTCT
+
@B@@<?BCBCAABCCCDCCCCCBCB>BDC@CBBBBA?B@BBCCDBB???=??BAA?AAAD+=6??<BBBB???D=??;;;;;*;B>B5<;;&9AB>:;9ACCCBB@CACD?BAE?BBBBCDDCCCDDCCCCC?CCBB?AAA@@AAB>B@C?@>@BBBBCCC?AAABCB@BB?BBB?AD:::,8<;9788888%8@:>898DBBBC;@<@@@@7;7;ABBB?BBBBBCA<?<??>8@??=?BBCCCCBBBAAABBBAABBABABABBBBBBB<=;=BCCC===
@ATNG8:00995:01987
GATGGTAGCATCATGCATATCTCACCAGAAGATCAGGAACTCTAGAAGAATTCAGATTTTAACACGAGAGTAAACGTAAAAAGAAGGTTTTACAAGACTTACGTTAACAATATTGCAGCAGTACGCACACAATCGAAGCGCATTAAGGATGGCTAGTGTAACTAGCAAGAATACCACGAAAGCAAGAAAAAGAAGTACGCTATTAACTATTAACGTACCTGTCTCTTCCGAAACGAATGAGTACGTGTGCGACGTGTCTCCTACCATCGATAACCTCGAGTCT
+
BBCC?CCCBBBCDABACCCCBBBBC@DCC?BCBA?@;??BBBBBBB;@@>B<?>?9977+34;<=BCBB994=555@????1@D@C5;<<*:BB?CB@@=BA:;79<@@;@BG?AABBAAABBBDCC??>D?BBBB@CAAABB>A>A>A@A<ACC@AB>>:?A?@@C?CD@CCC?AA@@@37736:===>+7758B===>=>@15.7<<<;@;??===8>>>@AAA=A=ABB:B;;8<BBBBBBC@@;;<BD@@;;;A@@9=>@7;000@@@7?<9:9BCBAA
@ATNG8:01000:02016
GATGGTAGGCGTGTGAGAGTCTGCCAGAAGATCAGGAACTCTAGAAGAATTCAGATTTTTAAACACGAGAGTAAACGTAAAAAGAAGGTTTTACAAGACTCACGTTAACAATATTGCAGCAGTACGCACACAATCGAAGCGCAGTAAGGATGGCTAGTGTAACTAGCAAGAATACCACGAAGCAAGAAAAAGAAGTAACAGCTATTAACTATTAACGTACCTGTCTCTCCGAAACGAATGAGTACGTGTGCGACGTGTCTCCTACCATCGATAACCTCGAGTCT
+
>>>G>A<A45/////-752-----(-993<<@900250-------(/86;7555:9;;;$33(33777333:9929999998)//(/(///&.37(2222222296=3774955/7977;:BB>====<=;;5;:;9=:::997776:692/(/./.977;9<55555+/7/558)////(/57/5;=A=.25,255-52286765A:567::<7>///616::>?@@A;@<>6://*/337-/.89//..<:5.......26:;6;;>>>>>:><>>A@?>=<
@ATNG8:01003:02019
GATGGTAGGCACTGCGCACACATCCCAGAAGATCAGGAACTCTAGAAGAATTACAGATTTTTAACACAGAGAGTTAAAACGTAAAAAGAAGGTTTTAACAAGAACTCACGTTAACAATATTGCAGCAGTACGCACACAATCGAAGCGCAGTAAGGATGGCTAGTGTAACTAGCAAGAATACCACGAAAAGCAAGAAAAAAGTAGTACGCTATTAACTATTAACGTACCTGTCTCTTCCGAAACGAATGAGTACTATAGACTATCTGAGACTACCATCGATAACCTCGAGTCT
+
A@@@7<=====?<B;<<>>CCCFCC>BCC@AA?>9:255::<55/:6996;+//:///998'81/////66633,333&389;<==+:9380666&/(/94//(/889:<93937759A;;:;;:BBBBAABBBCBCC?ABAA=A???AC>?;??B@@=??@?>>=B?BBBC??;;;79DC9::5555'55517::;;<'<>?>::;?=<<A9=8<=<<:>:>@CCD@CCAAACC>A>ACC>CBB?AAACDCCCCCBCB><>@BBCABAAABB>B788C@@;@>@@@BB==:
@ATNG8:01010:02008
GATGGTAGCGCACACATAGATACAGTACTCATTCGTTTCGGAAGAGACAGGTACGTTAATAGTTAATAGCGTACTTCTTTTTCTTGCTTTCGTGGTATTCTTGCTAGTTACACTAGCCATCCTTACTGCGCTTCGATTGTGTGCGTACTGCTGCAATATTGTTAACGTGAGTCTTGTAAAACCTTCTTTTTACGTTTACTCTCGTGTTAAAAATCTGAATTCTTCTAGAGTTCCTGATCTTCTGGAGATATCATCAGCGAGCTACCATCGATAACCTCGAGTCT
+
ABDC@BBCCCCCCCCAAADBCCDCBCCBC@@@=?@AC?CFACABBBCCCD>AAAAA@D?AACC?B@BA@BA<<;B9;::9:$77139<>5;:;=>ACC@CC?ABBCCD@CEBBBBCD@CCC?CADCBAACAA;@BCB?CBCCCBBBCCCBBBCBB@BBB?BB?C?BBABABBCC?BBDDD9C@C=@@@@@,?BAAA=BBBCCCCBBC5;;;;*;AABC@C@CFABBBBBBD@C@BCCCCC@CBB@BBEDECB@CCCCCDCBBBBB?B9::B@@=A>@CCBBBBB
@ATNG8:01010:02015
GATGGTAGCACGAGTGCACTCATATCCAGAAGATCAGGAACTCTAGAAGAATTCAGATTTTTAACACGAGAGTAAACGTAAAAGAAGGTTTTACAAGACTCACGTTAACAATATTGCAGCAGTACGCACACAATCGAAGCGCAGTAAGGATGGCTAGTGTAACTAGCAAGAATACCACGAAAGCAAGAAAAAGAAGTACGCTATTAACTATTAACGTACCTGTCTCTTCCGAAACGAATGAGTACGATGAGAGAGCTCTCTCTACCATCGATAACCTCGAGTCT
+
B=>C9=;;;<999<///9977<<@;;8<;?7;?CBAA?@>BAA@AAB?BB>A=????ABBB3B?BBBAAAAAACD998;:99*5:59)/00'///)/77</559>585><;?9917>@9;;CCCCDEFEBBA@BAAA=???AAA:94<=A;;6;A@?BBBB?BCCBBC?AA;@@@390000+0//)/:>>@,==5A::;:88AA<@:<9<D<A<>>BBB?BBAAAAA8:9:AA;C::8:@@@BBBCBAAABAAB=>>>>AB@??>:>888:8818:@BBBB;;;
@ATNG8:01012:01975
GATGGTAGCTCGCTGATGATATCTCCAGAAGATCAGGAACTCTAGAAGAATTCAGATTTTTAACACGAGAGTAAACGTAAAAAGAAGGTTTTACAAGACTCACGTTAACAATATTGCTAGCAGTACGCACACAATCGAAGCGCAGTAAGGATGCTAGTGTAACTAGCAAGAATACCACGAAAGCCAAGAAAAGAAGTACGCTATTAACTTATTAACGTACCTGTCTCTTCCGAAACGAATGAGTACGAGAGAGCACACGTGTCTAACCATGCGATAACCTCGAGTCT
+
449;594459955665<==<<<6558;993444444.4383339994::6;498333999$3,33337333///(///////$/727)556065>7<;666;<>>;>9<<9<<=::555=BGCCCE:;;CC;<5;;99;984::947/989455><<<===9A:=9980396;==6<;///(//(.4;=>>/==9788@@>>>>9>:8818;16799...6-.-/::=8<8:980833-434==<<8889:///;////8683/-(-,2,,,--550405722.5..
@ATNG8:00971:02046
GATGGTAGAGTATCATGTGTATCTCCAGAAGATCAGGAACTCTAGAAGAATTCAGATTTTTAACACGAGAGTAAACGTAAAAAGAAGGTTTTACAAGACTCACGTTAACAATATTGCAGCAGTACGCACACAATCGAAGCGCAGTAAGGATGGCTAGTGTAACTAGCAAGAATACCACGAAAGCAAGAAAAAAGAAGTACGCTATTAACTATTAACGTACCTGTCTCTTCCGAAACGAATGAGTACTGTATCTATGTGTGCGCTACCATCGATAACCTCGAGTCT
+
;;?:8:::<<<<A;<==<AAAAA;;49??29859>@5?<@@A@A:;7;C<@=@BBCBECC5D@BBIBBBBBBCC<BA;;;;;*;B<@<AAA7@CEAEBBBBAA9999@EF?AAC<??BBB@AAEFCCCCBBB@CAA@?AABBBCBB=A=A::6;BBBBCDC@BBCAAA@BB?BBC>AABDC;@==9999999%9@;<868?@@@@=A<A===9=;=<BAA?@CBBBCC@C?BBD>DCC?BBBBBBBBBBBBBBBBABBAAABBBBB@A988>;;5;6:=>DB787
@ATNG8:00973:02043
GATGGTAGTACATGGATAGACGACACCAGAAGATCAGGAACTCATAGAAGAATACATGATTTTTTAACACGAGAGAAACGTAAAAAGAAGGTTTTACAAGACTCACGTTTAACAATATTGCAGCAGTACGCACACAATCGAAGCGCAGTAAGGATGGCTAGTGTAACTAGCAAGAATACCACGAAAGCAAGAAAAAGAAGTACGCTATTAACTATTAACGTACCTGTCTCTTCCGAAACGAATGAGTACGAGAGTCAGAGCAGAGCTACCATCGATAACCTCGAGTCT
+
99:;,/6<:9:9//)/999566<<<<6656499954/)/)/7////8838;+--5---/88899%95:=433=:887.7833333$3;38,333&3<<877787=:686)238;685805577ABBACCCBBCBAA?@A>>;???AAABC?B?B:959BBBBBBB?BA@ABB@BB<>>=7::??>6;;:488888(572.....5468)/).668.3.3:HCCBDBBCCBCAD?BCG?BBB>@@BBBACBBBBBAAADBBBBB>??BA@<@00/9::1;6;??===?>
@ATNG8:00979:02055
GATGGTAGTAGTACACTAGTCATACCAGAAGATCAGGAACTCTTGAAGAATTCAGATTTTTAACACGAGAGTAAACGTAAAAAGAAGGTTTTACAAGACTCACGTTAACAATATTGCTGCAGTACGCACACAATCGAAGCGCAGTAAGGATGGCTAGTGTAACTAGCAAGAATACCACGAAAGCAAGAAAAAGAGTACGCTATTAACTATTAACGTACCTGTCTCTTCCGAAACGAATGAGTACGTGTGACGTACGTGAGCTACCATCGATAACCTCGAGTCT
+
@;;;9<=<A?====A?=666<==<@7@55.5:/0/<,/)/9::05679;6;49<555555$47;=>===>>@>>554949::*59259?@@9CCDACBAAADFBA=A>;;6;CA>AABBBBBBCBBBB>99:?BBAB>@A@AAABC?C?BBB?BBBCBAAA?BBBBCB@??:??:4:::8:-56/27;;;;+//.;9;@C;<:=A;===>;>;??@@@=AC?==>?;?:>>>/:9917;;=;>?????BBBAAAAABBBA@@00,0000>00)8:9:8@AAA@
@ATNG8:00980:02042
GATGAGAGAGCTCTCTCATCGTACTCATTCGTTTCGGAAGAGACAGGTACGTTAATAGTTAATAGCGTACTTCTTTTTCTTGCTTTCGTGGTATTCTTGCTAGTTACACTAGCCATCCTTACTGCGCTTCGATTGTGTGCGTACTGCTGCAATATTGTTAACGTGAGTCTTGTAAAACCTTCTTTTTACGTTTACTCTCGTGTTAAAAATCTGAATTCTTCTAGAGTTCCTGATCTTCTGGTGAGATATGCATGATGCTACCATCGATAACCTCGAGTCT
+
@?@?ADDCCCC@AACCCA@AB@@@A@@B>BCCC?CCAD@CBBBCCB?BBBCC?B@A@@C@C?BBCCCCBAA<?>===+:?6BAA@8;?@?<?BB?CB999ABBB?BCBBA>>@;999,/+/<>>@>>><@@@@;>>>A>>>>>>??::;??:===8=>9>:======@==178>>?2?;>8;;;;;+;A;;:2::9//-3--/9====,6-//9595885:>>??@@:>:>AC><=-//<5:::==>>BAA;:::///27=4=3---33-306A;6666-
@ATNG8:00983:02067
GATGGTAGTACATGATAGACGACACCAGAAGATCAGGAACTCTAGAATAATTCAGATTTTTAACACGAGAGTAAACGTAAAAAGAAGGTTTTACAAGACTCACGTTAACAATATTGCAGCAGTACGACACAATCGAAGCGCAGTAAGGATGGCTAGTGTAACTAGCAAGAATACCACGAAAGCAAGAAAAAGAAGTACGCTATTAACTATTAACGTACCTGTCTCTTCCGAAACGAATGAGTACGATGAGAGAGCTCTCTCTACCATCGATAACCTCGAGTCT
+
BCBC@BBDCCCDBBACCCCC:;;CCAGIC?BAB;;;?B@BCCBBDD?AA>A>ABBBBFIG5B?BCCCCECECCD>CBBBBBB2AB>B4;;;*;CC>BBABCCCBB?B?CE?ABB>BBBBBBBBBBBDDDCC@CC??<@B@@CCBA?B?C@@?ACCCCCCD@CCCBCB@@@>@DD=??887*:??;====?.?B?BBAAABCCC=@=ABDD<>;>?BBB@CBBCBBB?B@BCA<A@@=?BBBCBBBB@A@CBBBBCAA@BBA@CA;A666>>>=C;==>@@>>>
@ATNG8:00985:02038
GATGGTAGTAGTACACTAGTCATACCAGAAGATCAGGAACTCTAGAAGAATTCAGATTTTTAACACGAGAGTAAACGTAAAAAGAAGGTTTTACAAGACTCACGTTAACAATATTGCAGCAGTACGCACACAATCGAAGCGCAGTAAGGATGGCTAGTGTAACTAGCAAGAATACCACGAAAGCAAGAAAAAGAAGTACGCTATTAACTATTAACGTACCTGTCTCTTCCGAAACGAATGAGTACACATTCTCATATGACACTACCATCGATAACCTCGAGTCT
+
4=>B?@<CCBB=@@E<<<=<=====:=>=:=B:;9;29.5999::<7<;5::<=;;;;;=)>=BBBBBBBBAAA2989=999)9?;@4=>>0?@DAICCCCCFA@>B@CCABBB?BBC?AABBCBCCCA@@B@@@@A@C??@BBBB?C@B;;8;AA@AAAB?BCC:::?BD?AAA<?=:99+773677797+7A;@??????@@<@<?>>=1818>BCC@CCBBBBA=@=@AA;@AA>ABBAAABCCBB?BB??A?>A???ABAB?CBAAA?>3949AAB=;;;
@ATNG8:00991:02043
GATGGTAGCTATACGTATATCTATGTACTCATTCGTTTCGGAAGAGACAGGTACGTTAATAGTTAATAGCGTACTTCTTTTTCTTGCTTTCGTGGTATTCTTGCTAGTTACACTAGCCATCCTTACTGCGCTTCGATTGTGTGCGTACTGCTGCAATATTGTTAACGTGAGTCTTGTAAAACCTTCTTTTTACGTTTACTCTCGTGTTAAAAATCTGAATTCTTCTAGAGTTCCTGATCTTCTGGATAGCGACGCGATATACTACCATCGATAACCTCGAGTCT
+
BBCCADDCCBBAAABBCCAAACCBBBCCCCBB?BCCC=@?=@=@?CBBBB?BAAAA=A=@@BC?B?BBBBBBBBB?ABCCC1A@<A::9,5A==:@00+0=500/=9:5@B@=>=??:===1818===:;;==A?@?=?A>>>?==>BDD>>778:88898818:;:;CB>>>A6::=<=-=:>8=====+<>;;:3;???@@@?>>;>BAB/?;;;D5;6;;=AAAA====A=AA>>;;6;;;<B@@>======;;;=>===>>:;;;>@@B<@<@@@@@???
@ATNG8:00993:02042
GATGGTAGGCACTGCGCACACATCCCAGAAGATCAGGAACTCTAGAAGAATTCAGATTTTTAACACGAGAGTAAACGTAAAAAGAAGGTTTTTACAAGACTCACGTTAACAATATTGCAGCAGTACGCACACAATCGAAGCGCAGTAAGGATGGCTAGTGTAACTAGCAAGAATACCACGAAAGCAAGAAAAAAGAAGTACGCTATTAACTATTAACGTACCTGTCTCTTCCGAAACGAATGAGTACACACTCTCATATGACACTACCATCGATAACCTCGAGTCT
+
;5>;8=>D@@BBBBB<<<<B;9;AA<BBC@CCJC;;::=AA@BB@@>@D?B@CBBAAAAA/@=CAAAAAB997C<88@?@@@+@A:94===@0<@@@000=<:=<A;?;=?7=??<?AABCDCCCCCBBBABBABA@A>AAAABBBC@C@C;:9:BABBBBC?BBBCBB@BB@BCB>?=<87.3//(//////%/:7=:;<BAA>>;>6;;=>:?;=>BCFALBBBBBB=A?ABB=BBB?BBCCCBBAAAACCC?AAA@AABBC>>=>B899@::3949AABA;;;
@ATNG8:00996:02067
GATGGTAGTAGTACACTAGTCATACCAGAAGATCAGGAACTCTAGAAGAATTCAGATTTTTAACACGAGAGTAAACGTAAAAAGAAGGTTTTACAAGACTCACGTTAACAATATTGCAGCAGTACGCACACAATCGAAGCGCAGTAAGGATGGCTAGTGTAACTAGCAAGAATACCACGAAAGCAAGAAAAAGAAGTACGCTATTAACTATTAACGTACCTGTCTCTTCCGAAACGAATGAGTACTGTATCTATGTGTGCGCTACCATCGATAACCTCGAGTCT
+
@;CC7;;;@B@=@=<;;;655==<>7:;;29;9:9>6;166?996>?@?<?>598=9=<='=0458:;9??==@*//-----$-/)/4:;;.</646>@@<==998:=A@?A@@<@@@?@ACCCCCDDCCEE@CAAA?AABBABBA=A@C;;<;CCB?@@B=ABB99:@BC@ECC>AAAAA<998@BBDDD/AA:======>>>;>;>?AA7:5:=AA@=A@@@BAA=A79:A9A??<???CABA????@@@@@AA@A===>;BB<@==>A??;@==>>@E>>;
@ATNG8:01004:02036
GATGGTAGTACATGATAGACGACACCAGAAGATCAGGAACTCTAGAAGAATTCAGATTTTTAACACGAGAGTAAACGTAAAAAGAAGGTTTTACAAGACTCACGTTAACAATATTGCAGCAGTACGCACACAATCGAAGCGCAGTAAGGATGGCTAGTGTAACTAGCAAGAATACCACGAAAGCAAGAAAAAGAAGTACGCTATTATCTATTAACGTACCTGTCTCTTCCGAAACGAATGAGTACAGAGAGTACGATATGTCTACCATCGATAACCTCGAGTCT
+
9:<A9==CBBBBDBCDDCCC;;;AA6:;B=BB@;968<:>BAAA:928=18-776==@@@+@?CBBDCGC>?CF>C@@ACCC2BB;A4<;;'9@@4>;@@;?DEF@C?@@=?983:?@@AAAAEDDDCBBCB?BA@B?CCDCCCCD?C?C:;9;CBBBCDD@BCCC@?<?B<??B?BBBBB5998999999(/>6>///==>8<:768:?A<A<AA?>@=DD??>>>:=:=?E:===7;;>???A???888@>>>>>C>>>>>=<8<?=::;B;?;@@==>???
@ATNG8:01006:02022
GATGGTAGTGTCAGTATGAGAGTGTGTACTCATTCGTTTCGGAAGAGACAGGTACGTTAATAGTTAATAGCGTACTTCTTTTTCTTGCTTTCGTGGTATTCTTGCAGTTACACTAGCCATCCTTACTGCGCTTCGATTGTGTGCGTACTGCTGCAATATTGTTAACGTGAGTCTTGTAAAACCTTCTTTTTACGTTTACTCTCGTGTTAAAAATCTGAATTCTTCTAGAGTTCCTGATCTTCTGGATAGCGACGCGATATACTACCATCGATAACCTCGAGTCT
+
7777*///:--////9:9:5494444:8:::34.44//)/;59(------5(//799.404:::.504;;;-----)--777'8838;<<4556<9999459.499=<5??>?ABBB?AA@4:49A@@ABBB?BEBD=AAAAA@@@@@@CC@@@B@B@@<99298=>==>:=::5:4444&4.5.5::::(999;;4566;===;<<9=???+666>>>>ACC@BA@@@BB?B?BA@A;;:;BC@CAAABB@AACAAACCCBCBA8::?????9?9<<?70///
@ATNG8:01006:02044
GATGCACGACACGACGATGTGTACTCATTCGTTTCGGAAGAGACAGGTACGTTAATAGTTAATAGCGTACTTCTTTTTCTTGCTTTCGTTGTATTCTTGCTAGTTACACTAGCCATCCTTACTGCGCTTCGATTGTGTGCGTACTGCTGCAATATTGTTAACGTGAGTCTTGTAAAACCTTCTTTTTACGTTTACTCTCGTGTTAAAAATCTGAATTCTTCTAGAGTTCCTGATCTTCTGGATAGCGACGCGATATACTACCATCGATAACCTCGAGTCT
+
BB?;<=BBBBBBBBDABAACCCBCBHCCACGDD>AAAD@C;;;BDDHECCBC?B@BBBB?B9:;BBEBBBD?@@@@@.@A=AC?@7?0/)0:0/)7=8<<@@9939BB@@BAA<ABB7:7:<:=>==>=AAAA<@>@???>>>@?FB>88;6///9::6:6??>>;;;BB>@??AA5A<A=>@@@>.>>9=<0558///;89=6<<<<.===>A=B=@@=@@99::959:<=@@=<:=>>;>@@AA>?>@;<<<<>=<<<<9=:::C@@<@<@@?>>>??
@ATNG8:01010:02030
GATGGTAGCGCGAGCGAGCGTAGACCCAGAAGATCAGGAACTCTAGAAGAATTCAGATTTTTAACACGAGAGTAAACGTAAAAAGAAGGTTTTACAAGACTCACGTTAACAATATTGCAGCAGTACGCACACAATCGAAGCGCAGTAAGGATGGCTAGTGTAACTAGCAAGAATACCACGAAAGCAAGAAAAAGAAGTACGCTATTAACTATTAACGTACCTGTCTCTTCCGAAACGAATGAGTACTATGTAGAGCTCTATACTACCATCGATAACCTCGAGTCT
+
99:<055=<;=<666;;;===<9444)444.444<<<9>7::;:::=@BB@B>787=BBBB1B>B>8:</0/669/6355555$55499=>>2=<<7<5654<<45257<;7=??455;:<@>=ACBBBCCDC@CCAA?AAAA@A@A<@=A;;6;B@@@:9:=A@@AAC=9959B?=AA89928866;<<>?/==:;79:<:97816-5567067;9@@B=@@::94;7:7;;:2:9848>===>877>;;79=55555::=888>38997///(/(////8755
@ATNG8:01011:02032
GATGGTAGGCGTGTGAGAGTCTGCCAGAAGATCAGGAACTCTAGAATAATTCAGATTTTAACACGAGAGTAAACGTAAAAGAAGGTTTTACAAGACTCACGTTAACAATATTGCAGCAGTACGCACACAATCGAAGCGCAGTAAGGATGGCTAGTGTAACTAGCAAGAATACCACGAAAGCAAGAAAAAGAAGTACGCTATTAACTATTAACGTACCTGTCTCTTCCGAAACGAATGAGTACCTCTCAGACGCTCGTCCTACCATCGATAACCTCGAGTCT
+
-8;@<@;:7995;ACCBBCBBB;;86>=ACCCB??:@>@;;;ABB?BB8:5:A@<>?>5??>??BAAAA999,:?9::9+7>9=1999(7892:<<>@;:;D7:7<@<@@@<@:;:?>>>@@@@>>>>><>>>>9;;>@??=;:=<@>?<@>>=?@::7<@@ACC?AA=AAD7::<=<4==;6;;:::*//+/=:9=?=>==A=>>>A<A:>>>>@<@FD?===;@=D@@6600,0;;=/88<===A>??AADBBB??:?AA<A:77=55/6999:@?>==
@ATNG8:01013:02063
GATGGTAGTATAGAGCTCTACATAGTACTCATTCTTTCGGAAGAGACAGGTACGTTAATAGTTAATAGCGTACTTCTTTTTCTTGCTTTCGTGGTATTCTTGCTAGTTACACTAGCCATCCTTACTGCGCTTCGATTGTGTGCGTACTGCTGCAATATTGTTAACGTGAGTCTTGTAAAACCTTCTTTTTACGTTTACTCTCGTGTTAAAAATCTGAATTCTTCTAGAGTTCCTGATCTTCTGGATATGAGTGACTCGTGCTACCATCGATAACCTCGAGTCT
+
@DCD@CCCBBBCCGGCECCBDCCCBBBBCBAA=@>?:?C?C@CGCCBBB?<<<CCAD@BCDD?A?ACCCCBBBB>BABBB.??;@?==5>::;4;AA?AB?AAACA@=AABBCBBB@BBA??8<=>??>>>=AABB7:;B@@>>>??@BB687@<@@@=AA;A<AA;;;@AAA<@===<)7187:;==>/>A=>@0668///;76;:?>>>/>=>>D;@;@A=B::;;;;=B<@@;;:@9<<><@@@A>>>=??BBDD>@@?@@<@=<=>>@<@<@;;;;///
@ATNG8:00965:02072
GATTAGGAGACTGTAGCGCACCAGAAGATCAGGAACTCTAGAAGAATTCAGATTTTTAACACGAGAGTAAACGTAAAAAGAAGGTTTTACAAGACTCACGTTAACAATATTGCAGCAGTACGCACACAATCGAAGCGCAGTAAGGATGGCTAGTGTAACTAGCAAGAATACCACGAAAGCAAGAAAAAGAAGTACGCTATTAACTATTAACGTACCTGTCTCTTCCGAAACGAATGAGTACGATGAGATCTCGTGTGCTACCATCGATAACCTCGAGTCT
+
@BB@BDAEGCCCCDCCBBCCC?CCC@AA?@@?<?=@@BBAAA?AA?@>AA<99999(:?ABB???DDCBB=B;;;::9*::4;;???5?@@<@==>A@@>;7<<AD=@>>8<<@??===AAA@@@@@A9>>>>;>>>>>>;;7;;>;;7;>@@C@@@;A@@@??:>>:>AA9=;77709;?<ADDDD/::7:?DDAA??A=A;=;;@;A;>>>>>9>@??;;;9>9>>C7>==9;;;>=>>>>>AAAAAA=??A?;=;A@@;A565??>8=:=AA@@??>
@ATNG8:00966:02112
GATGGTAGCTATACGTATATCTATGTACTCATTCGTTTCGGAAGAGACAGGTACGTTAATAGTTAATAGCGTACTTCTTTTTCTTGCTTTCGTGGTATTCTTGCTAGTTACACTAGCCATCCTTACTGCGCTTCGATTGTGTGCGTACTGCTGCAATATTGTTAACGTGAGTCTTGTAAAACCTTCTTTTTACGTTTACTCTCGTGTTAAAAATCTGAATTCTTCTAGAGTTCCTGATCTTCTGTATGACTAGTGTACTATACCATCGATAACCTCGAGTCT
+
B<@@=@<ABD@CCGCECCCCECB@;??:ABBB=B@@A;@A>A=BBAAAAB>AAA@??C=??CC@C@CBBBBBB=C6??:99)=:4@???7<B??<???=?A>A999AB49:@@A>@@<;;;=D=BAAA>??A=A@@@7::??>>>>>>==A??>>;;;;<AA;?<====@@@AA;=;;;;/:4:488888(8<888-9;A;;;>;;;:???>/=>>>>;><>=:>??@???;?9==?=;;6;=>?@@?????@@AC@??>@@A<A@@@@>>:><AAAAA@@@
@ATNG8:00967:02080
GATGGTAGACACGTGTGCTCTCTCGTACTCATTCGTTTCGGAAGAGACAGGTACGTTAATAGTTAATAGCGTACTTCTTTTTCTTGCTTTCGTGGTATTCTTGCTAGTTACACTAGCCATCCTTACTGCGCTTCGATTGTGTGCGTACTGCTGCAATATTGTTAACGTGAGTCTTGTAAAACCTTCTTTTTACGTTTACTCTCGTGTTAAAAATCTGAATTCTTCTAGAGTTCCTGATCTTCTGGGATGTGTGCGCAGTGCCTACCATGATAACCTCGACTGCT
+
AA9:79;CBBCCCCCCBBCB:;;CEDCBBDDC@CBBC=CC?C?AA@?AA@<=>=00,06;;//*/5:=BCC>>?B??AA@@.994388;37:<=7@@C@CC:9:?CCB<;;;ADBCA=<;<<><>B@@@>>><>>=@<><==;;;AA????>>9818:;:=A9>:=>A>>>A9917:;;;1;;A9;;;;:*:>;;;)/////.885703<9<)7...727055/5;;788;;?;>=;><A78:AA8A:;;=?A>>>@@>>:59::5///::>=B=AAA==::9<
@ATNG8:01001:02083
GATGGTAGTCTCAGATAGTCTATAGTACTCATTCGTTTCGGAAGAGACAGGTACGTTAATAGTTAATAGCGTACTTCTTTTTCTTGCTTTCGTGGTATTCTTGCTAGTTACACTAGCCATCCTTACTGCGCTTCGATTGTGTGCGTACTGCTGCAATATTGTTAACGTGAGTCTTGTAAAACCTTCTTTTTACGTTTACTCTCGTGTTAAAAATCTGAATTCTTCTAGAGTTCCTGATCTTCTGGAGATACACATGATACTCTACCATCGATAACCTCGAGTCT
+
C9999===BBBBCCCBBCDBBBBBCBDDDCBB?BBBD>CFAF@CCBCDCD?CCBBB@D@BAAA=B?BCCCCDBAA<@>===,?@=AADE>A@AA=ABC?CE;;;@BBC@BCFFCBBD@CCC@C@CDCCAA@C@CCCC?CBBACBB?@@@@BAABC?B@@=@B>B>A:;;@@BCC?CBBED;C@C?@@A@A,@BBBB;BACBCDCDDC@CCCC5CA@ADAC@BB@BCCCBBA?B?@@@BBA?B?A=ABBCCBCCC@A@BCCBBBBB>B988BBC?B@BBBBBCBB
@ATNG8:00965:02125
GATGGTAGCATCATGCATATCTCACCAGAAGATCAGGAACTCTAGAAGAATTCAGATTTTTAACACGAGAGTAAACGTAAAAAGAAGGTTTTACAAGACTCACGTTAACAATATTGCAGCAGTACGCACACAATCGAAGCGCAGTAAGGATGACTAGTGTAACTAGCAAGAATACCACGAAAGCAAGAAAAAGAAGTACGCTATTAACTATTAACGTACCTGTCTCTTCCGAAACGAAGAGTACGATGAGATCTGTGTGCTACCATCGATAACCTCGAGTCT
+
AA;;05<<=@BBBC;A>BB@@@CCE@BBB@BA??;;44499<BAAA=@@=@=ABA@@=?9)95:<<?;>?;=87.8366@@@+BC?C@FFF:B;;8;AAA;0000+0;==9<<@:>ABBCCCEGFCCBCBBB?A@@@=@@??CDAB?C<@;::?@@@CBBB?CBBBBD<??>???9==9::,7;<8>DDDC2DD<@788=<>98398===>5:5;=AAC@;;<AAAA>A>ACD>AAB@B@@@BBCBBAAAA???ABCAAA>AA;?888???=A=@????>>>
@ATNG8:00971:02141
GATGGTAGGACGAGCGTCTGAGAGGTACTCATTCGTTTCGGAAGAGACAGGTACGTTAATAGTTAATAGCGTACTTCTTTTTCTTGCTTTCGTGGTATTCTTGCTAGTTACACTAGCCATCCTTACTGCGCTTCGATTGTGTGCGTACTGCTGCAATATTGTTAACGTGAGTCTTGTAAAACCTTCTTTTTACGTTTACTCTCGTGTTAAAAATCTGAATTCTTCTAGAGTTCCTGATCTTCTGGTATACACACTCGCTCGCTACCATCGATAACCTCGAGTCT
+
<>BB@BAA=A;;6=<<ACABBBCC?CBBBB;;8;@@D>GC@B>BBBCCFGEDBBBBBD@CBBB>B?BBBD;;9BB899CA@,9;699@@9@<6646AB>9:79BABCC@CCCFFCCC?BBB?C@CCBBBCBC@B@@@@CCCCCA@@BBBBCBACC?ABA?BB?A?AAA@@BBCCACCCDD;D?B=;;;;;*;BBCM=CCCCFGICBBACCCD5CAABCACGCC@BBCBBBC@B@CCBBBB@CCE@CCCCBBABBDDCCCCC;;;A?@??@A9969<>@@ABBBB
@ATNG8:00974:02168
GATGGTAGTCTCAGATAGTCTATAGTACTCATTCGTTTCGGAAGAGACAGGTACGTTAATAGTTAATAGCGTACTTCTTTTTCTTGCTTTCGTGGTATTCTCGCTAGTTACACTAGCCATCCTTACTGCGCTTCGATTGTGTGCGTACTGCTGCAATAATTGTTAACGTGAGTCTTGTAAAACCTTCTTTTTACGTTTACTCTCGTGTTAAAAATCTGAATTCTTCTAGAGTTCCTGATCTTCTGGTATGACTAGTGTACTACTACCATCGATCAACCTCGAGTCT
+
>///3999=?CCCBCBCCB<<=:555:::444.4::<5=><D;ECCCC??<BBB@B>A9?<97140:5=>>>>>>7;@AAB2AB=@?AB;::;@299>99:9>@??99259@=959B<@AA<?=ACBBCBBB?BBAA?AAAABB@;;;;:00/983/-(-366(-(///38:::<344444&4.4544444$48:::1::8445<9976::::(9////)/4:=9><@;??;4;6559@<:<=9929>99999?@@CCBBBBBBBBAGAAAB;::6:4:@AA@@@@
@ATNG8:00977:02165
GATGGTAGGCGAGAGTGAGACGCAGTACTCATTCTTTTCGGAAGAGACAGGTACGTTAATAGTTAATAGCGTACTTCTTTTTCTTGCTTTCGTGGTATTCTTGCTAGTTACACTAGCCATCCTTACTGCGCTTCGATTGTGTGCGTACTGCTGATTGTTAACGTGAGTCTTGTAAAACCTTCTTTTTACGTTTACTCTCGTGTTAAAAATCTGAATTCTTCTAGAGTTCCTGATCTTCTGGGTCTACCGCTCGTCGCGCTACCATCGATACCTCGAGTCT
+
>444.499<?BA@CC;6;@@A?@?CCBBC@B@;@@>@.@A=A=BB;;;BC?BCAAA@C?BA;;6;=AA@AAA00/6:::::+=;<A99:)39946<<:6:?0//????<=@ABBBCE?BCB?C@BC>BB>??=BBBB688?=<///66665799:.56;?=BCA??>>>>9=9::;-84:778888(27555)5<::<==666;>A??+=<<<B?A6999????AAA?B99:@@@@499?>5:==0/)/////7;@<:<<;>:>?A?<8866<;<A>::;
@ATNG8:00978:02163
GATGGTAGAGTATCATGTGTATCTCCAGAAGATCAGGAACTCTAGAAGAATTCAGATTTTTAACACGAGAGTAAACGTAAAAAGAAGGTTTTACAAGACTCACGTTATCAATATTGCAGCAGTACGCACACAATCGAAGCGCAGTAAGGATGGCTAGTGTAACTAGCAAGAATACCACGAAAGCAAGAAAAAGAAGTACGCTATTAACTATTAACGTACCTGTCTCTTCCGAAACGAATGAGTACACACTCTCATATGACACTACCATCGATAACCTCGAGTCT
+
;6?;;?@DC@ABAA<>==@>BBB>B:CED<??A<@@<A8::@@BBB?BB<@;>;556DCD1C<@AACDCBB@@@;@ABBBCB3CCACACCC;DDC@BBBA@?<881784<8@AB84774=B@>BC;::BBDC@C@@@?B<;;AAAA=A=@@@<@BBBB<BF>A<<<<A:BA<<>=8<;000*000)00///'/:4;3333779<6<9<8666<178AACBDAB@BCB<<9><<5;00+000=?BBBBB=>>BAB@AAB;;;A@?@<@@<=@9719;?999AACB
@ATNG8:00989:02148
GATGGTAGGCGAGAGTGAGACGCAGTACTCATTCGTTTCGGAAGAGACAGGTACGTTAATAGTTAATAGCGTACTTCTTTTTCTTGCTTTCGTGGTATTCTTGCTAGTTACACTAGCCATCCTTACTGCGCTTCGATTGTGTGCGTACTGCTGCAATATTGTTAACGTGAGTCTTGTAAAACCTTCTTTTTACGTTTACTCTCGTGTTAAAAATCTGAATTCTTCTAGAGTTCCTGATCTTCTGGGTGCGCTACAGTCTCTCTACATCGATAACCTCGAGTCT
+
DCCB@CBB?CCFDBABCCCCAAACCCCBCC@@?@CCC>CC@C?BBBBBCC?CCBBB?B@?@?C?B?BBB@@ABA@=@@@@@/@@:@@<=5=BBB@CBB?AC599?BAB>A=AAAA>>8>>A=A;@@A@:::D:>>A?688@===AAAAA@@@???9@>><>@<@=AA;=>@<<<6;;;==/=:=:8////(/<777+--3---376:6=<<<*9;=>A8><>?:?@@@;;;5;5;>>>?B;>>DD:>>>AA@>>>???A@@@A??>>>B>>><A<?@>>>:::
@ATNG8:00992:02129
GATGGTAGGCGAGAGTGAGACGCAGTACTCATTCGTTTCGGAAGAGACAGGTACGTTAATAGTTAATAGCGTACTTCTTTTTCTTGCTTTCGTGGTATTCTTGCTAGTTACACTAGCCATCCTTACTGCGCTTCGATTGTGTGCGTACTGCTGCAATATTGTTAACGTGAGTCTTGTAAAACCTTCTTTTTACGTTTACTCTCGTGTTAAAAATCTGAATTCTTCTAGAGTTCCTGATCTTCTGGATACACTCATGTGCACCTACTATCGATAACCTCGAGTCT
+
BCAA>B;;7;CCBBBBCCBBAAACBCBCDC@@?@BDD>BB@B?AACBBED@ABACC@C=??BB?B?CCBBBBBBA>><<<<.=?<BC?A:AB?>7=00)0;*00:<;@7B?????A@<::;=D=AAAA===?=ADCC5;;??>>;;;>>AA>>>@;>>><??<?<@@@?@@A@@9@@@AA3>:;978777(8=666(7::;;;>>==18888(6<<>A<B<AA;@@@A?;;7;:=>AAAA8=<B=BC@A;:8:<<<>?>@A9=====?:;:::5:;?AA???AA
@ATNG8:00995:02164
GATGGTAGGCGTGTGAGAGTCTGCCCAGAAGATCAGGAACTCTAGAAGAATTCAGATTTTTAACACGAGAGTAAACGTAAAAAGAAGGTTTTACAAGACTCACGTTAACAATATTGCAGCAGTACGCACACAATCGAAGCGCAGTAAGGATGGCTAGTGTAACTAGCAAGAATACCACGAAAGCAAGAAAAAGAAGTACGACTATTAACTATTAACGTACCTGTCTCTTTCCGAAACGAATGAGTAACCTCTCAGACGCTCGTCCTACCATCGATAACCTCGAGTCT
+
BBBB?CBC@CDECCBBBCC@AA;;906AA?ECBBAA>A7;:?AABB?BD<@>@AA@@ACA.@<@???AACCBBB;@@9::::(:@9=399:+838493228667949:@>9@@A598@@@>>>@@@AA>><A:>>>B<<8:99::96;=???=C<<;;@AB=B???BB@BB?B><6;;667)9:>4:;>>>/?>;?==>;;;@@A=@<@@@@<A=A;::?:>=<<<:::1;:===5=AA490=;//)/59776=?>;;;;AAAA<???<?==>@>=9====>@A???
@ATNG8:00997:02154
GATGGTAGTGCACATGAGTGTATCAGAAGATCAGGAACTCTAGAAGAATTCAGATTTTTAACACGAGAGTAAACGTAAAAAGAAGGTTTTACAAGACTCACGTTAACAATATTGCAGCAGTACGCACACAATCGAAGCGCAGTAAGGATGGCTAGTGTAACTAGCAAGAATACCACGAAAGCAAGAAAAAGAAGTACGCTATTAACTATTAACGTACCTGTCTCTTCCGAAACGAATGAGTACTGCGTCTCACTCTCGCCTACCATCGATAACCTCGAGTCT
+
;;4;06==ABDCBAABA@AA;9;BBBC@BBBBCB?B@CA@AA@G?DB>B9;;CCCCDD5C@CBAADBCBBBD=AA;;;;;*;@=@<???0>;:29>@BCAAAB8:69@=9::=@@@ACBDBBBCDDCDCC@C@CAAC;;:;::=9>;@>>;?@?@ACCCABBBBBB<@>9>>=+00000+008/88887'393867;<<9<=:>=B???6;5;;DCC@BBA@@BB=>;=@@6<00*0;;:>>?@?A>AABBCB;;;AAA<;;;5;;::BA@=B?BAABBABB
@ATNG8:01003:02127
GATGGTAGTCTCAGATAGTCTATAGTACTCATTCGTTTCGGAAGAGACAGGTACGTTTAATAGTTAATAGCGTAACTTCTTTTTCTTTGCTTTCGTGGTATTCTTGCTAGTTACACTAGCCATCCTTACTGCGCTTCGATTGTGTGCGTACTGCTGCAATATTGTTAACGTGAGTCTTGTAAAAACCTTCTTTTTACGTTTACTCTCGTGTTAAAAATCTGAATTCTTCTAGAGTTCCTGATCTTCTGGACAGAGTGTGCAGATACTACCATCGATAACCTCGAGTCT
+
@9:69==ABBBFEJECAA@A@BBBCBBAAB;:6;BBD>CC@IFBAABBBB=@A?;;:)438:<A<@>ABBAB::49A498AAA.:;?4???D<>?@C?C9;7:B==;:9>B>BCCBCDBB>BBA>A?BCBAAB;;8;BAA@EBBACBBBDBBBCCBBB?;;;>AA?B=@?BBABCAA=A;;;;;*;;A;;;;;;(;@CCD;A:;:????;;7@<@<+:==?>:>=@B>ABB<<;DAD@CCCBBC>@@A<@BBCCBBBB;;;BBAAAA@@<@;;:ABC=@=@BBBBBBB
@ATNG8:01005:02145
GATGGTAGTGATACAGATCAGACACCAGAAGATCAGGAACTCTAGAAGAATTCAGATTTTTAACACGAGAGTAAACGTAAAAAGAAGGTTTTACAAGACTCACGTTAACAATATTGCAGCAGTACGCACACAATCGAAGCGCAGTAAGGATGGCTAGTGTAACTAGCAAGAATACCACGAAAGCAAGAAAAAGAAGTACGCTATTAACTATTAACGTACCTGTCTCTTCCGAAACGATGAGTACCTCTCAGACGCTCTCCTACCATCGATAACCTCGAGTCT
+
BBBB@BBCBBCDDDCCCCCCCBBBD@CCC?BBBBBC?B?BBBBBBB?BB?B?BBBBBBBB+=8BAABAABBBCC>A8:9=A=1A@6@.999&5<<7;A@ACCCCB?B@BC?BBC=@?BBCBCCFCCBCCBBB?CCCD?AABB@?>>9@=A?@=@AAAECDB?BDBBBB@BB?AA@=@@>??8??>;>@@@@2=>;@>==AAABA;@:>=??=@<AABBB?BBBBBCD>A>ACC<BABBBBBBCC?@@@@@ABABBAA??:?BA>A999A@?;A>ACCCCAAB
@ATNG8:00964:02208
GATGGTAGCGCGACGAGCGTAGACCCAGAAGATCAGGAACTCTAGAAGAATTCAGATTTTTAACACGAGAGTAAACGTAAAAAGAAGGTTTTACAAGACTCACGTTAACAATATTGCAGCAGTACGCACACAATCGAAGCGCAGTAAGGATGGCTAGTGTAACTAGCAAGAATACCACGAAAGCAAGAAAAAGAAGTACGCTATTAACTATTAACGTACCTGTCTCTTCCGAAACGAATGAGTACGATGAGATCTCGTGTGCTACCATCGATAACCTCGAGTCT
+
@A@@;@=AABC@AAFGCCBBBCCBB<BDE@CCA@??;@=AACCCCA=AC?B>BB@@ACBB3B?CCCAAADCBBB9BBBDDDC5CC@C@DCC;CFDACBBBDCCCC?C@CC?BBB=??@ABBBCCBBDDBBBC?CCBB>@@BBBBAB>B@C?@>@CCBBBBB@BBBBAA>AC?CBC<??::9,9=>:99:::(9@:?;:;CBE??;?;@?CB:=:>AC@A>@AAAABB@C?ABC>C??=?BBBBCBBB@@@CBB@>>>@@>>=?BF<A:;;A??<?<?@@@@<=>
@ATNG8:00972:02188
GATGGTAGCTCTGCTCTGACTCTCGTACTCATTCGTTTCGAAGAGACAGGTACGTTAATAGTTAATAGCGTACTTCTTTTTCTTGCTTTCGTGGTATTCTTGCTAGTTACACTAGCCATCCTTACTGCGCTTCGATTGTGTGCGTACTGCTGCAATATTGTTAACGTGAGTCTTGTAAAACCTTCTTTTTACGTTTACTCGTGTTAAAAATCTGAATTCTTCTAGAGTTCCTGATCTTCTGGATATGAGTGACTCGTGCTACCATCGATAACCTCGAGTCT
+
BDDD?BDCBBCCDCCCCCCDCDCCCBBBCBBB?BCDD=CCC<@ACCDICACBBBB?B@BBBCAI@CBBB>C>>=949:;;.9@=A@@@;@>B?796A=AB:::9CDD@DBBAA@CC@BBB@B?BBCCCBBE@EBBB;;;C;;;CCCDBBBAAAD@CAA?@AAEACC@@@BBFD?@@BBB7A=A=;;;;;*;A@AA;ABCBBABB=BBDB2BCBBB@C@CC@BBBCCCD?C>AACDCC@BBCBCCCBBBBCCBBBCB:;:>9929:::BBB?B?BBBCCC??
@ATNG8:00972:02200
GATGGTAGTACATGATAGACGACACCAGAAGATCAGGAACTCTAGAAGAATTCAGATTTTTAACACGAGAGTAAACGTAAAAAGAAGGTTTTACAAGACTCACGTTAACAATATTGCAGCAGTACGCACACAATCGAAGCGCAGTAAGGATGGCTAGTGTAACTAGCAAGAATACCACGAAAGCAAGAAAAAAGAAGTACGCTATTAACTATTAACGTACCTGTCTCTTCGAAACGAATGAGTACGTGTGCGACGTGTCTCCTACCATCGATAACCTCGAGTCT
+
BBBB9C=CCCBBAB@BBABB;;;:;=@>B>BBCECB?B@?;;;<>=6;;>@@CC===??C1C@AAADHCCBBDF?CBAAAAA2BC@CACEE<CBB@CCDA@@A;;7;?AC?BAB>ABA?@@ABBB@AACCCC@CCBC?BBCCDBBB>B>B;;6;CCCCCDC@CAABBB@CC@AAA499999+9==8;;;:;:%:;6////:<?BB?B@BA??<?=??HEGFBBBCCBB@BBBD>C@@=@BA@CA???@9:9A@ABBBBCBB@BBB@B999A7718:=>A???@@
@ATNG8:00976:02197
GATGGTAGTGTGTCTCTGAGAGTAGTACTCATTCGTTTCGGAAGAGACAGGTACGTTTAATAGTTAATAGCGTAACTTCTTTTTCTTTGCTTTCGTGGTATTCTTGCTAGTTACACTAGCCATCCTTACTGCGCTTCGATTGTGTGCGTACTGCTGCAATATTGTTAACGTGAGTCTTGTAAAACCTTCTTTTACGTTTACTCTCGTGTTAAAAATCTGAATTCTTCTAGAGTTCCTGATCTTCTGGATAGCGACGCGATATACTACCATCGATAACCTCGAGTCT
+
9944.4:==@;>@<<<>>>669@??>?;;;?@@A?@?5>=2;5;;::5??9555555)5499::.51655<<6526<9<<=<;(444)445:)44;<166>9==9=666=D@CCDBBCCC@@@@?B?BBCBBBCC=AABB@CCCCCBBBDCCCCCCCC@BAA@BB?C?AC@@@@CBC?C;;;;.;@C=;;;;.;??CC=A@@@BBBAA@=AAAB0B@@AA=A=AE@CCC;;<C@C@BBCCCC?BAF@CCCFBBBCCBBBBBBAABAB?B@@?@??<?>ACCBBAAA
@ATNG8:00977:02173
GATGGTAGTATAGAGCTCTACATAGTACTCATTCGTTTCGGAAGAGACAGGTACGTTAATAGTTATTAGGTACTTCTTTTTCTTGCTTTCGTGGTATTCTTGCTAGTTACACTAGTCATCCTTACTGCGCTTCGATTGTGTGCGTACTGCTGCAATATTGTTAACGTGAGTCTTGTAAAACCTTCTTTTTACGTTTACTCTCGTGTTAAAAATCTGAATTCTTCTAGAGTTCCTGATCTTCTGGTGAGATATGCATGATGCTACCATCGATAACCTCGAGTCT
+
BBAB>@;CBBABDCCCABBCCDDCBBCBBBAA>A@@@8=?8<8>@?@?@A=AAAAA<@487>A>BC>BB?BC@?<?<<<<.>=8<9:;08@<=7;//*/<7///?@@<@@B@>??@@AAA=C:>=>>@>>>;>=AA9=;;;>>AAADAA@?A>>7;>?<?><><@@:;;>A@><@@@@@6A;?897979.;AFDD7?<==BA@>>;1788:)78877085<A;BAAA>?>>D:?>>>AA9==>:>@>>=A:9:@@;;;@@@@@@<A688>==:>=AAA>>>::
@ATNG8:00984:02171
GATGGTAGCACGAGTCACTCATATCCAGAAGATCAGGAACTCTAGAAGAATTCAGATTTTTAACACGAGAGTAAACGTAAAAAGAAGGTTTTACAAGACTCACGTTAACAATATTGCAGCAGTACGCACACAATCGAAGCGCAGTAAGGATGGCTAGTGTAACTAGCAAGAATACCACGAAAGCAAGAAAAAGAAGTACGCTATTAACTATTAACGTACCTGTCTCTTCCGAAACGAATGAGTACGATGAGATCTCGTGTGCTACCATCGATAACCTCGAGTCT
+
B@?@7?==BBBCBBBCC;<9CDBBC@B@B@BBCC;;7;<A@CCCDC@AB@C@AA@>><<>.?<@AA??@CCAAA7;00/777'7949)555&5<<8=<@AABBAB?A@BB?CBB?AABBCBCCCCCCCBBBB@BBBC?B??>AAAA>A=B::7;@@@CDDC@AAAAAA@BB?BBB?BA???8<<>;88988(8@:A>==ABKDH8;8;>AA;?<>>BBB@BBBBBDD@C@BBB;@9:7:A@BCDBBAAABBBDA==A???=====8====??><?<?ABCD???
@ATNG8:00984:02188
GATGGTAGAGTATCATGTGTATCTCCAGAAGATCAGGAACTCTAGAAGAATTCAGATTTTTAACACGAGAGTAAACGTAAAAAGAAGGTTTTACAAGACTCACGTTAACAGTATTGCAGCAGTACGCACACAATCGAAGCGCAGTAAGGATGGCTAGTGTAACTAGCAAGAATACCACGAAAGCAAGAAAAAGAAGTACGCTATTAACTATTAACGTACCTGTCTCTTCCGAAACGAATGAGTACTACTCTCAGAGACACACTACCATCGATAACCTCGAGTCT
+
;6AB=BCCCCCCCCCCCBBBCCBCC?CCC?CBBB??=@?B@@AB@@=@B@B?BAG:::::.;?CCCCCEDDCCC>C:;;CCC3BB>A>AAA9ABB?BBBBCCCBB?B?BBBBAA=ABBBBABBBBAAABBBC@B@>>9<<>@>@??;@?@8878AA>>=CC=AAAAAA;:859?=6:;666(8<<:88888(8>:???@@CA>><<;?;;><A<>>BBC@BAAABBA;@<@AA;A;;7;CABBBBBBBBCCCBA@@?BBBBCB=>:=?@@AAA<?;?>>@A::8
@ATNG8:00985:02171
GATGGTAGTATCTGCACACTCTGTCCAGAAGATCAGGAACTTTAGAAGAATTCAGGTTTTTAACACGAGAGTAAACGTAAAAAGAAGGTTTTACAAGACTCACGTTAACAATATTGCAGCAGTACGCACACAATCGAAGCGCAGTAAGGATGGCTAGTGTAACTAGCAAGAATACCACGAAAGCAAGAAAAAGAAGTACGCTATTAACTATTAACGTACCTGTCTCTTCCGAAACGAATGAGTACTATAGACTATCTGAGACTACCATCGATAACCTCGAGTCT
+
@<>><@BB@ABBBCCDCBBCCCCCC?BBC@BBAAAF>?>@BC>CCC@BB>A>ABB?CDDD2B?BCBBBACCCCD>B@78999(99/33=991:;B@B>;;@@@@@:><>>:>?A:?>AAAAAA@:==>A@@@:?AAA<@@@>??CD<A:8;;<@AAA??>>:>>>>BA>@C?CBD=@?;;;.99A>BBCCC3AA>>>==@@@AA<A<?<===D=A>::;>D@?>>>>;A;CCD;=AA?>>>B>@?AA>C>>>@AAA>>>@@@@@?;>:>9<?>8>:>=>??;;;
@ATNG8:00994:02201
GATGGTAGTGTCATATGAGAGTGTGTACTCATTCGTTTCGGAAGAGACAGGTACGTTAATAGTTAATAGCGTACTTCTTTTTCTTGCTTTCGTGGTATTCTTGCTAGTTACACTAGCCATCCTTACTGCGCTTCGATTGTGTGCGTACTGCTGCAATATTGTTAACGTGAGTCTTGTAAAACCTTCTTTTTACGTTTACTCTCGTGTTAAAAATCTGAATTCTTCTAGAGTCCTGATCTTCTGGTATGACTAGTGTACTACTACCATCGATAACCTCGAGTCT
+
77//)//999;;>=>>ABBBCCCDBAAADCCC?CBCC=AB?B?AFECCBB@CCBBB@D@EDCC;;:9CCB;:;CC=A@CBB1@?:>=@?5@?AA>ABB?;;49BBBBB@BDCDCC<;7;BB?B@CBBB;;;<5<A@A=A@ABBC;<;@@>>>9:::@@@;@@<A=BA@@CCBBD?BBBBC;B@G=;;;;;*;@AAE;;;@@BAA;;<5<:<:*:;;:;4:9?A=@A;;;;;:=B@?@CD6::;6;@AAACCC;<;CCCCBBBCB@CC@BB00,0?@@@CDAAB
@ATNG8:00998:02194
GATGGTAGTGTGTCTCTGAGAGTAGTACTCATTCGTTTCGGAAGAGACAGGTACGTTAATAGTTAATAGCGTACTTCTTTTTCTTGCTTTCGTGGTATTCTTGCTAGTTACACTAGCCATCCTTACTGCGCTTCGATTGTGTGCGTACTGCTGCAATATTGTTAACGTGAGTCTTGTAAAACCTTCTTTTTTACGTTTACTCTCGTGTTAAAAATCTGAATTCTTCTAGAGTTCCTGATCTTCTGGTATGACTAGTGTACTACTACCATCGATAACCTCGAGTCT
+
AA;925<>B@@@B>>@BBBBBCDDCCCCCAAA>AAAD>BB@B@CCDCCCC@CCCCCAC@CCCC?B@CBBCBBBAC?BBBCB5BD?BBBB<AAAA2;5516A>DBBBBB?BBCAACBB@DCD@C@CCAAABBB?AACD?ABCCCCBBBDDCCBBCB=A:99:B?B=@@?@@BACC@CCCCB:B;>;;;;;;;%;ADDD;;;BBBBECBB?BCBC0C;;;B@C@BHFBBBBDBB?B?@@@CCC?B@A?ACCCCCCCCCDDCCCBBDED@C?@@BAA?B?ABBAAADD
@ATNG8:00999:02214
GATGGTAGTGTCATATGAGAGTGTGTACTCATTCGTTTCGGAAGAGACAGGTACGTTAATAGTTAATAGCGTACTTCTTTTTCTTGCTTTCGTGGTATTCTTGCTAGTTACACTAGCCATCCTTACTGCGCTTCGATTGTGTGCGTACTGCTGCAATATTGTTAACGTGAGTCTTGTAAAACCTTCTTTTTACGTTTACTCTCGTGTTAAAAATCTGAATTCTTCTAGAGTTCCTGATCTTCTGGAGATACACATGATACTCTACCATCGATAACCTCGAGTCT
+
ABAB=@;BBCCCCDCCCCBBBCCBBACCDDAB@BBBB<@@=A?BBDHDCC?BCCCB?B@BCBB?B@CCCCBB@A?::::::):B?BBCD?CCBB@BCB?BC=AAABBB@BCFCCCBC@CCB=C?CCCCAAAEBCECB?AABBCBBBCFDCCBBBC?B@?=@A?A>AABBBCCCC?A@?>=3=492;;9:9*;BBBB>BBCBBCCCCCBDFDE5CBBCC?C@CC@BCEGEAA>B@AAACAA?ABC?BBBDDCCCBBCBCCCCCCB?;?000?:::>@CDDAAAAA
@ATNG8:01004:02177
GATGGTAGCTCGCTGATGATATCTCCAGAAGATCAGGAACTCTAGAAGAATTCAGATTTTTAACACGAGAGTAAACGTAAAAAGAAGGTTTTACAAGACTCACGTTAACAATATTGCAGCGGTACGCACACAATCGAAGCGCAGTAAGGATGGCTAGTGTAACTAGCAAGAATACCACTAAAGCAAGAAAAAGAAGTACGCTATTAACTATTAACTTACCTGTCTCTTCCGAAACGAATGAGTACGAGAGAGCACACGTGTCTACCATCGATAACCTCGAGTCT
+
CCBB@BBDCCCC@;;:CCCCCDCBB@CCB@CCCBBB?B?AACBBBB@BB?A@BDB?@A@@2@?AAABBBB99:A;@?AABBB5BB?B4<<<6;BC@;;;BCCCBB@C@CC@CCD>AABBCC@CCCCCCDDCC@BCBB?BAA@@ABC@C>AAC?CCCCCCAA?BCBAA@?CC?CBB=>?88828@@=;BCDC3BB?BBBBB@?>@;>9?ACC=A;?>9??@BBBB>?C<><>A@:@BD?A@AA999???BBBCBCCBB?BCDBBBB@B887A@A<A<>>?====;
@ATNG8:01006:02176
GATGGTAGCTCTGCTCTGACTCTCGTACTCATTCGTTTCGGAAGAGACAGGTACGTTAATAGTTAATAGCGTACTTCTTTTTCTTGCTTTCGTGGTATTCTTGCTAGTTACACTAGCCATCCTTTCTGCGCTTCGATTGTGTGCGTACTGCTGCAATATTGTTAACGTGAGTCTTGTAAAACCTTCTTTTTACGTTTACTCTCGTGTTAAAAATCTGAATTCTTCTAGAGTTCCTGATCTTCTGGATATGAGTGACTCGTGCTACCATCGATACCTCGAGTCT
+
=<<@>@<CCIDCCCCCCCCCCCC:;;;;4;9908BCD?CC?C?CEDDCCC?A@DCD<B;;6>>:?<CCBBABCCC@CDFGD5CB;:;BC;;99649::8==466==:;7;@<<>>=<6;00+//(///3833-38784<BA??@?;;:??998<<;@?@;?A=A=ABDBBBBCC=@;;;;.;;@=AAAAA0BBAAB=B;;:?>====29494$479//)/27<:>>>?9595>8?559;A9>>B>AFG:9:CB@@@AAA;:;:BB=?900000/59::<=BBB
@ATNG8:00975:02250
GATGGTAGCACGAGTCACTCATATCCAGAAGATCAGGAACTCTAGAAGAATTCAGATTTTTAACACGAGACAACGTAAAGAGAAGGTTTTACAAGACTCACGTTTAACAATATTGCAGCAGTACGCACACAATCGAAGCGCAGTAAAGGATGGCTAGTGTAACTAGCAAGAATACCACGAAAAGCAAGAAAAAAGAAGTACGCTATTAACTATTAACGTACCTGTCTCTTCCGAAACGAATGAGTACGTGTGCGACGTGTCTCCTACCATCGATAACCTCGAGTCT
+
@<4;05<<<ACBCAAA<;=<B;66>;>BC?BBBCBC?B?@@@ABAA?AB8965?:<=?>=+<9<===<8,,,(,,---(-:==<>:@AA2=;;7669A@AC;:;4;>BC>EAA;?@@@@CBAABBBBCAAA@BAAA@BCA@?@999+;<A>@=A?@?AACC@BAA@@@;00,00/4:33222&222+288888%7:15557999<=:>5;;>>:>:<;@;;5;A?>A@A?B>AAF>@@?;<<<=??????:9:AAA@@?A@@@?ABA>A;;:=<;4:5;==;77//
@ATNG8:00982:02245
GATGGTAGCTCGCTGATGATATCTCCAGAAGATCAGGAACTCTAGAAGAATTCAGATTTTTAACACGAGAGTAAACGTAAAAAGAAGGTTTTACAAGACTCACGTTAACAATATTGCAGCAGTACGCACACAATCGAAGCGCAGTAAGGATGGCTAGTGTAACTAGCAAGAATACCACGAAAAGCAAGAAAAAAGAAGTACGCTATTAACTATTAACGTACCTGTCTCTTCCGAAACGAATGAGTACACATCGTCGTGTCGTGCTACCATCGATACCTCGAGTCT
+
BCEG@BBBCCDCDGCBBBAAACC;;:;BC=@@BB@@>@?BBC@??A=??=?AAB???EFE2B?999ABABBAAA=>=@@@@A,@A=A;BBB8BCCABB@@ABBBB?C@CC@CCB>AABBCCCCCCBCCCCCB>@?@?=@@AAAB??=@@C;;;<CBBACDC@DDBABB@BB?BCC?B@9:::+:==;=::;::':D<A;;;@A@??7;7;=AA1718<A@A?BBAABDD?B?BCD>BBB???>CCCBAAAB??@CCCD:::?::9@?;B:00=000)//9<=956
@ATNG8:00983:02225
GATGGTAGGCGTGTGAGAGTCTGCCCAGAAGATCAGGAACTCTAGAAGAATTCAGATTTTTAACACGAGAGTAAACGTAAAAAGAAAGGTTTTACAAGACTCACGTTAACAATATTGCAGCAGTACGCACACAATCGAAGCGCAGTAAAGGATGGCTAGTGTAACTAGCAAGAATACCACGAAGCAAGAAAAAGAAGTACGCTATTAACTATTAACGTACCTGTCTCTTCCGAAACGAATGAGTACCTCTCAGACGCTCGTCCTACCATCGATAACCTCGAGTCT
+
//8:6:<A<>@;;;;:;;;<=><>@7<=>9666=@@?B?BBBB@;;49:.45:9;37777$3289:<=BB@@@B574BBA@@,900)/5:9:09//(/:666=898/5)//4:8;98:8>::5758;<=;6665////(.55529222)237:::;;=@@@==8===8:98<;5;78-2555+26549<>>>+//-/7;==>=@@<@<@===8=8=;;;@=AAB;;;;7<9:::.//0)///63..)27555222555555:37//(////565+5499988552
@ATNG8:00988:02221
GATGGTAGCACGAGTCACTCATATCCAGAAGATCAGGAACTCTAGAAGAATTCAGATTTTTAACACGAGAGTAAACGTAAAAAGAAGGTTTTACAAGACTCACGTTAACAATATTGCAGCAGTACGCACACAATCGAAGCGCAGTAAGGATGGCTAGTGTACTAGCAAAATACCACGAAAGCAAGAAAAAGAAGTACGCTATTAACTATTAACGTACCTGTCTCTTCCGAAACGAATGAGTACTGCGTCTCACTCTCGTCCTACCATCGATAACCTCGAGTCT
+
:=9;8:=AABBB<BBGBAAEGCDBC@CBC@BBB@?A;@<@@CDECC@CC=@<@@===???.@?AC?A??CBBBB;A9;9599'9@<@2:;;*:CB?CBBBDDCBB?C@CD@@@@@CCBBCDDCCBBCBBBDD?CBBB@@A@A@@??<?=A@@>@CCCCCCCDDBBBCCC:?>>?BBABB:::0;:;;;;,00+0@====/:8;:5:@AA<@:=<>::5:>====><@=BBB9>9959A@?>??888?;:;A@@@AA;<;;599;6;///=;;6><>@BCA?==
@ATNG8:00992:02264
GATGGTAGTATCTGCACACTCTGTCCAGAAGATCAGGAACTCTAGAAGAATTCAGATTTTTAACACGAGAGTAAACGTAAAAAGAAGGTTTTACAAGACTCACGTTAACAATATTGCAGCAGTACGCACACAATCGAAGCGCAGTAAGGATGGCTAGTGTAACTAGCAAGAATCCACGAAAGCAAGAAAAAAGAAGTACGCTATTAACTATTAACGTACCTGTCTCTTCCGAAACGAATGAGTACTACTCTCAGAGACACACTACCATCGATAACCTCGAGTCT
+
444<8<<<<<<@;;6=>>;<;==?@<==?7;;666::>8:;;543;745557;:333333$34:::@?AA>;?@9735<<<<+<>9>9==<&555.59999;;;:5:0548<;;7;9:///99<<;;9<954.4;::55555:>==6;7;;;7;>>;;;<?998599=<<<:<=6::::<1333.3;<===%==8=442:7;;?<A588;96;9::@@@@C@A@B>=98*...*---)-::><:?C=BB@@@BB???<<>9::;;3:9877//(/355558775
@ATNG8:00995:02249
GATGGTAGCATCTGCATATCTCACCAGAAATCAGGAACTCTAGAAGAATTCAGATTTTAACACGAGAGTAAACGTAAAAAGAAGGTTTTTACAAGACTCACGTTAACAATATTGCAGCAGTACGCACACAATCGAAGCGCAGTAAAGGATGGCTAGTGTAACTAGCAAGAATACCACGAAAGCAAGAAAAAGAAGTACGCTATTAACTATTAACGTACCTGTCTCTTCCGAAACGAATGAGTACAGAGAGTACGATATGTCTACCATGATAACCTCGAGTCT
+
BCCB?BDECDCCCCCCABABBDBA?BDCD>CCB@>@ABBCCBBB?BD@C@CA?::::-;=AABBBBABBBB>AA@BCCC1B?8>18888(9<<8=?@@AA=BB<B<BD<?><5;9<>>>@??>>A@>;;>9=:;:477:<;=888-8=>@B@CCCBBBAA<@@>>??489;@DC=@@???8;;;=ABBAB/8818>??@?<<<+/+/7777?;>=;;;;?@@@AAA;>:>AA:BBB>A@@A999BB>>>AAB@>>>@@@AAA@@<>=>@==:==A??>>>88
@ATNG8:00998:02243
GATGGTAGCGCACACATAGATACAGTACTCATTCGTTTCGGAAGAGACAGGTACGTTAATAGTTAATAGCGTACTTCTTTTTCTTGCTTTCGTGGTATTCTTGCTAGTTACACTAGCCATCCTTACTGCGCTTCGATTGTGTGCGTACCGCTGCAATATTGTTAACGTGAGTCTTGTAAAACCTTCTTTTTACGTTTACTCTCGTGTTAAAAATCTGAATTCTTCTAGAGTTCCTGATCTTCTGGAGATATCATCAGCGAGCTACCATCGATAACCTCGAGTCT
+
BBCC?CBBCDCCCCCBBBCBBCBBCCCCC@@AABBBC>BD@DABCBCCBB?@@@CC@C@BA@?596;AABBBBA@=@@@@?0?@=AABC<BCBB@BDK@JC?AABC@A?ACCCCCCD?CBB@D?DDAAAAAC?BBEC@CCCAAABB@@6;;ABBB@CBB?BD@C?ABCBBCCCC@CCCBA8A9>9;;:;:*:C>@@=ACCCCCCCCC?BBBB2BBABC=A=A@@CCCCCBB@B?CCCDCC<?@C@CCBCCCCCCCCCCCABBCBA=A000=00,:39<>?@???
@ATNG8:01007:02239
GATGGTAGTGTCAGTGCGCGTCGTCCAGAAGATCAGGAACTCTAGAAGAATTCAGATTTTTAACACGAGAGTAAACGTAAAAAGAAGGTTTTACAAGACTCACGTTAACAATATTGCAGCAGTACTCACACAATCGAAGCGCAGTAAGGATGGCTAGTGTAACTAGCAAGAATACCACGAAAGCAAGAAAAAGAAGTACGCTATTAACTATTAACGTACCTGTCTCTTCCGAAACGAATGAGTACACACTCTCATATGACACCTACCATCGATAACCTCGAGTCT
+
45;<5:@B;:9@695996;5===BB@DBB@BCBBCB@C@ABFCAAA>AB@C?BB::9AAA/A;??AAAABCBBB=:9;BAAA2AA>A>BBB3B<<4;;::>@B?@6;6;B?@@@=@?::;DFDFEECCDCGD@BAAA<;::???AA=B?AA@=@BBCBCBB?@ABBDC?BB?BCB?BCAAA=@@@;99::9(9@;ABBBAA<;;5;:>?>?<?;>>;;;=@B@@?A@3959:A=BCB@BBB???BBBB997BB@:::BBAAA?BA@=A:99>8939>AAAABA>:
@ATNG8:01013:02234
GATGGTAGACATATCGTACTCTCTGTACTCATTCGTTTCGGAAGAGACAGGTACGTTAATAGTTAATAGCGTACTTCTTTTTCTTGCTTTCGTGGTATTCTTGCTAGTTACACTAGCCATCCTTACTGCGCTTCGATTGTGTGCGTACTGCTGCAATTATTGTTAACGTGAGTCTTGTAAAACCTTCTTTTTACGTTTACTCTCGTGTTAAAAATCTGAATTCTTCTAGAGTTCCTGATCTTCTGGTGAGATATGCATGATGCTACCATCGATACTCGAGTCT
+
9/66:>><B=BAAAA;;=<@>966=>>BB>BC@CCCC?@?>??CC??>?>;?@>>@=A?BBBB<?<?ACCB@><>889:;;*5:9>8//'////4933.8>6;>>@@@=@@@:::AA=@A@8;7;@@??@@A=A@AA7;;@===>>>>??B666<+/)/959<+818;:::::981796;=2>;D9<=BBB/B;;:=5===;;;;:;;:>>??/>>A@@=@<@?;?BBDA==:><>>>>>B7;<B<@@@=8666666;;9///77<17---763326633377
@ATNG8:00966:02277
GATGGTAGCAGACGTGACAGAGCGCCAGAAGATCAGGAACTCTAGAAGAATTCAGATTTTTAACACGAGAGTAAACGTAAAAAGAAGGTTTTACAAGACTCACGTTAACAATATTGCAGCAGTACGCACACAATCGAAGCGCAGTAAGGATGGCTAGTGTAACTAGCAAGAATACCACGAAAGCAAGAAAAAGAAGTACGCTATTAACTATTAACGTACCTGTCTCTTCCGAAACGAATGAGTACGATGAGAGAGCTCTCTCTACCATCGATAACCTCGAGTCT
+
@<<B=;69BBBB@=;;6<DCCCCCC>@?A?BAAAAA>A?@@@FCCC?BB?B@CCAABCCC1B>C==>BB@@@<=5;3;;@@@,@A;=2:99'5;;8<BBA???9;6;?BC@ECD>AAABBBCBDCCDEEF@A>@;;;=@:::?BBCAC@A;;5:B@@ABBH@AAACBC>??<>@?8<<737)333,72555'28067;9;AA5667=@@AA;@<@ABBB?B@@@BA@5:39>>;@@A?:99@@@@A????BBBCCC@==>AAA?;79------(-49;979998
@ATNG8:00969:02304
GATGGTAGAGTACAGTGTAGTAGACCAGAAGATCAGGAACTCTAGAAGAATTCAGATTTTTAACACGAGAGTAAACGTAAAAAGAAGGTTTTACAAGACTCACGTTAACAATATTGCAGCAGTACGCACACAATCGAAGCGCAGTAAGGATGGCTAGTGTAACTAGCAAGAATACCACGAAAGCAAGAAAAAGAAGTACGCTATTAACTATTAACGTACCTGTCTCTTCCGAAACGAATGAGTACTGTATCTTATGTGTGCGCTACCATCGATAACCTCGAGTCT
+
CCBB?BBMCCCABBBDCDECDCCAA?BBC@CB99::7:?BCBCBBA?CB?B?AAAAADDD2C?CCBBBAABBBC?AACCCCC5BA=B6;;;6;BC?CCCBCCCCC@C?BA?BDD?BABABDDCCCCBBBBBC@C@@@?BBBBBBBB>@=A997:A@@@CBB@BBCCCB?BB?BBD<??CEE::9:=@@@AA2AB?A;;;@??;:598=;;::>:=?AAA>ACABBCC?C?CDD>AAA?@@@CCCBBBBBBBB@BBBBBBBBBAAAA<@=>>A>><>=AA@??;;;
@ATNG8:00975:02313
GATGGTAGTATAGAGCTCTACATAGTACTCATTCGTTTCGGAAGAGACAGGTACGTTAATAGTTAATAGCGTACTTCTTTTTCTTGCTTTCGTGGTATTCTTGCTAGTTACACTAGCCATCCTTACTGCGCTTCGATTGTGTGCGTACTGCTGCAATATTGTTAACGTGAGTCTTGTAAAACCTTCTTTTTACGTTTACTCTCGTGTTAAAAATCTGAATTCTTCTAGAGTTCCTGATCTTCTGGCGCGTATGTATGTCGCCTACCATCGATAACCTCGAGTCT
+
;6@B>BCCCCCCDCCCEBBBCCCCCCBBCB??=?CDD>BB?B@BCCBBBC>@ABBB?B?BBBC@D>AACCCCCBB?@<9<9.<>:=55518BAA=B8839?::9;>88.7>?@AAAA<@@@;A;>>>>>>>>:>>AA8<<=>>>?>>>>>A>>>>9>>>9>>;A;;;;??A@@@9>@?A@5A<<8;=;::.:>9<;6;>>>>@A==<9>>>>.>@AAA;A<;;5<??C<;;:@;AAAA??;?==9=>>>>><<<=AC@@@A999959///;994938<??@@??
@ATNG8:00979:02309
GATGGTAGTATATCGCGTCGCTATCCAGAAGATCAGGAACTCTAGAAGAATTCAGATTTTTAACACGAGAGTAAACGTAAAAAGAAGGTTTTACAAGACTCACGTTAACATGTTGCAGCAGTACGCACACAATCGAAGCGCAGTAAGGATGGCTAGTGTAACTAGCAAGAATACCACGAAAGCAAGAAAAAGAAGTACGCTATTAACTATTAACGTACCTGTCTCTTCCGAAACGAATGAGTACTGTATCTATGTGTGCGCTACCATCGTTCTCCTTAAGTCT
+
CCCD?CCCCBBBGBCBAAAAA@BCC@CDD?BBBCAA>A@CCCCCCC?CC?A?BCC@ABBB2B@BBBBCCAACDD>A?@@A@@1BC@G@CCI;ICC@CBBBCC@?<6:6000//29;@@@>????BBBBCDD@CABA<@@@@AB@@<@?@@A?BBBBBBBC?ABBA@@>BB?@@?:==888*:::488888(8@9>889BB???<@<@@AB<@<=<BBFAFBBA?@?9<89993:CC?@??BCBBABBBBD>>>BAAABBACC8858@@@A=@AA=B:=:=>>>
@ATNG8:00982:02296
GATGGTAGTGCGTGAGAGAGAGACCCAGAAGATCAGGAACTCTAGAAGAATTCAGATTTTTAACACGAGAGTAAACGTAAAAAGAAGGTTTTACAAGACTCACGTTAACAATATTGCAGCAGTACGCACACAATCGAAGCGCAGTAAGGATGGCTAGTGTAACTAGCAAGAATACCACGAAAGCAAGAAAAAGAAGTACGCTATTAACTATTAACGTACCTGTCTCTTCCGAAACGAATGAGTACGAGAGAGCACACGTGTCTACATCGATAACCTCGAGTCT
+
A@BB:BBBBCA@<CCCHCCCBBBCB=BBB@BBBC997;<A?BCBBB@BB?B?BDC>><<;.??@A@994@@::=58<@?A@@1@A=@:@@@7ACC?BBAABBCBB@D@DC?AAB=@?>?@BBCCDDDFBBCC@B???<@@@@CCAA>A@C;;:<CAAACCC?CCCABB?BB@BCC9==999+9?@;99::9(9@=?@@@@DABB;>;>ABB<>;=<BAA?B;;;ACC?B?BBB=ABB@???BCDCCCCBBA>=>BBBBACCCABBAA???AA<@<@@@AA@=>
@ATNG8:00984:02271
GATGGTAGTGCGTGAGAGAGAGACCCAGAAGATCAGGAACTCTAGAAGAATTCAGATTTTTAACACGAGAGTAAACGTAAAAAGAAGGTTTTACAAGACTCACGTTAACAATATTGCAGCAGTACGCACACAATCGAAGCGCAGTAAGGATGGCTAGTGTAACTAGCAAGAATACCACGAAAGCAAGAAAAAAGAAGTGCGCTATTAACTATTAACGTACCTGTCTCTTCCGAAACGAATGAGTACTATAGACTATCTGAGACTGCCAAGGCACACAGGGGGATAGG
+
<<BD@DCC9;;FCIDCCCCCCCBBB>BCC@A@@B@@<@?BBCBBCB?BB>B?A@@ACCCC3C@BAAAAAABBAB<??@BBBB2BB?BACKF<GICA;;;BBBA@@=@@BB?BBB>AAAACBBCCCCCCCCCC?BBCC?BB???@997;@G;;;;BAABBBB?BBBBBB@BC?>=@?@A9992:>?;:99999%9=:?889AB@@@;?<??>><><@ACBB?BBBA@@@?@=@CC<ABB?BBBBBEBBBABBBBBBBCBB;::CAAA?C@C@AAAAA==??=,=A==?
@ATNG8:00985:02288
GATGGTAGGACGAGCGTCTGAGAGGTACTCATTCGTTTCGGAAGAGACAGGTACGTTAATAGTTAATAGCTGTACTTCTTTTTCTTGTCTTTCGTGGTATTCTTGCTAGTTACACTAGCCATCCTTACTGCGCTTCGATTGTGTGCGTACTGCTGCAATATTGTTAACGTGAGTCTTGTAAAACCTTCTTTTTACGTTTACTCTCGTGTTAAAAATCTGAATTCTTCTAGAGTTCCTGATCTTCTGGGCAGACTCTCACACGCCTACCATCGATAACCTCGAGTCT
+
::==7;;=:B====669BD@@@BB=@BBBCAA=A@BC>CC=A?;;9A@@@:?@?==4;096=@>A:>>=555954:34////$/92///:;3;:=<5887176)//69993::8///::+//=8<8???=?>@G9=;@@?BBB;;;;BAA@@?999?8=992595:7<<=A>>:89244444&43:7;A?A>)88444(4<<@=>:9=>.9595$5554529299259;@@5919=995@95.5999(4;;?=BB9:999946=@>=;A0//:996<8<<;;?@@>
@ATNG8:00987:02281
GATGGTAGCTCTGCTCTGATTCTCGTACTCATTCGTTTCGGAAGAGACAGGTACGTTAATAGTTAATAGCGTACTTCTTTTTCTTGCTTTCGTGGTATTCTTGCTAGTTACACTAGCCATCCTTACTGCGCTTCGATTGTGTGCGTACTGCTGCAATATTGTTAACGTGAGTCTTGTAAAACCTTCTTTTTACGTTTACTCTCGTGTTAAAAATCTGAATTCTTCTAGAGTTCCTGATCTTCTGGGTCTACGCTCGTCGCGCTACCATCGATAACCTCGAGTCT
+
:6;;7;<CGC?BABC:;;CC?BBFCCBABB@@;A@AA9@@<A@;;9CCCC:::CAA=A899>B>C@BBBCBAABB@BBBBB3AA=A9::6;CBB?C90,0@,00/>9626@AA>>>@<???<?<??@@A>??=AA@@<@?@>>;;;ABA@@>>>@6;;?:>>9=:=??>?==>=69:>BB6B<@<?????/?A@@@69::/-----/59>>>+8;8<;494;;3;AAA@??=?=???>>=;??@@:==<:9///;;<<;67///@9=667???=A8;;>>BBBB
@ATNG8:00988:02295
GATGGTAGCACGAGTCACTCATATCCAGAAGATCAGGAACTCTAGAAGAATTCAGATTTTTAACACGAGAGTAAACGTAAAAAGAAGGTTTTACAAGACTCACGTTAACAATATTGCAGCAGTACGCACACAATCGAAGCGCAGTAAGGATGGCTAGTGTAACTAGCAAGAATACCACGAAAGCAAGAAAAAGAAGTACGCTATTAACTATTAACGTACCTGTCTCTTCCGAAACGAATGAGTACGATGAGATCTCGTGTGCTACCATCGATAACCTCGAGTCT
+
@@>>5::>A;;=<=BCCCCEECBBC@CCCADCCB::9;=A@BCDEC@BC@C@ABBBBCBB3B@CDC:::CBBBF>A9;9999(;@=A7BBB:BBB?BBBC@A@;;9;?AA>AAC?CBBBBBBBBBBCCBBCB@BBCC>A@@?=>994;>A;;9;BCBCBBD@BBBBBA>@@;@@@9==:9:,773875555'27177:9>AA??<?<?>??:=:=>BBB@CBAABDG?B@BBB=ABC?:99BCCCAAAABDBBBB@@AA@>>>>>:=====>><?<?ACBB>;;
@ATNG8:00989:02297
GATGGTAGGTGCCATGAGTGTATCCAGAAGATCAGGAACTCTAGAAGAATTCAGATTTTTAACACGAGAGTAAACGTAAAAAGAAGGTTTTACAAGACTCACGTTAACAATATTGCAGCAGTACGCACACAATCGAAGCGCAGTAAGGATGGCTAGTGTAACTAGCAAGAATACCACGAAAAGCAAGAAAAAGAAGTACGCTATTAACTATTAACGTACCTGTCTCTTCCGAAACGATGAGTACTGCGTCTCACTCTCGCCTACCATCGATAACCTCGAGTCT
+
BDBB@BDC@CBB?BBDBIGCCCDD@BBB@BBBABC@C=??BBAAA@BB>B?BBBBBBBB3B@BBAAABA@CDD>B>=>===.9<8=3:::2;?@<AA@??A@@>;>9@>;???9;;A>>>?><=???;;;A:>>>>8=<?A===>:=;?8868>>=?A?=9=AA==;;==9=>>:=:5555)8=;6::===,//,/999ADBBA<A<A@??<@;?A<>>9>>AA><=8;:;7716///66::==;;;A>>?BA=>=?>>><>>A<?676>>><A=C>>>@??>
@ATNG8:00993:02304
GATGGTAGGACGAGCGTCTGAGAGGTACTCATTCGTTTCGGAAGAGACAGGTACGTTAATAGTTAATAGCGTACTTCTTTTTCTTGCTTTCGTGGTATTCTTGCTAGTTACACTAGCCATCCTTACTGCGCTTCGATTGTGTGCGTACTGCTGCAATATTGTTAACGTGAGTCTTGTAAAACCTTCTTTTACGTTTACTCTCGTGTTAAAAATCTGAATTCTTCTAGAGTTCCTGATCTTCTGGTGTCGTCTATCATGTACTACCATCGATAACCTCGAGTCT
+
@;@?:==>@B;;6;::<?=BBCCC@AAACCAA?ABBC>BB@C@BBBECCCACCCCCAA<@@00,0+0@>A<@@9905@@@A3BB>BACC=A<@@=A>@=@D=A@@CCCACCCCCCCB?BBD@D?CCCBAAAA@BDFD?BBCBCBBBBBABBAA@B@D@@>@D?B?@@ABCCCCC?C;;;;.;=@=;<;;.:>@@D<B@AACCCCBB>BFFF5BBBCCACAHF@BBBBA@@>A@CCFCCC>AAC@CCCCCCCBBCCBBBBBBCCF@BBBBBCB?B@BAAABBBB
@ATNG8:00996:02274
GATGGTAGCTATACGTATATCTATGTACTCATTTTTCGGAAGAGACAGGTACGTTAATAGTTAATAGCGTACTTCTTTTTCTTGCTTTCGTGGTATTCTTGCTAGTTACACTAGCCATCCTTACTGCGCTTCGATTGTGTGCGTACTGCTGCAATATTGTTAACGTGAGTCTTGTAAAACCTTCTTTTTACGTTTACTCTCGTGTTAAAAATCTGAATTCTTCTAGAGTTCCTGATCTTCTGGTATGACTAGTGTACTACTACCATCGATACCTCGAGTCT
+
A?;405::AB<=A=CCCCGCCCBAAAABBCCCCCC5CC@D?@@@A;<;=@@>>>=@;@@AA@C@CCBBCCDCF?@@@@@*<;9@;87(3=>94;;=9=E@CCA;;;5::@@ACBB?@BC?C?BBBBBBBB?BDBB<;;B;;;>@@?AA;:;;>:888=CE=A;>>@@>????388@BB;C7;7;ADDD/AA@??186<:9;<<>>=BDDD/?>==?:>:==8;;;==;;5;8;;;?>>8===9=@@@@A@A@???AB@@@@@B=96668///6:===B;;;
@ATNG8:01000:02319
GATGGTAGATATATGCACGCTCTACCAGAAGATCAGGAACTCTAGAAGAATTCAGATTTTTAACACGAGAGTAAACGTAAAAAGAAGGTTTTACAAGACTCACGTTAACAATATTGCAGCAGTACGCACACAATCGAAGCGCAGTAAGGATGGCTAGTGTAACTAGCAAGAATACCACGAAAGCAAGAAAAAAGAAGTACGCTATTAACTATTAACGTACCTGTCTCTTCCGAAACGAATGAGTACTATAGACTATCTGAGACTACCATCGATAACCTCGAGTCT
+
C<CC@CBBBBBCCCCBCB@@@??CDAFBC@ACAA@?<@;??ABABB@DD?B?98:BBCCA1C>CCBBACCBEAB:BBCCCCC3CC@D8:::7;CCABAAADDECC@C?CC@CBC=AABBCBBBDFDDB@@@D@CCCC?AABBBB>>9@=@998:CBBBCBB@BBBBBC@BB=AA@9<<999,9<<89:::::%:A;>888@@@@@<?<?AAA<A<AACCB@BBBBBBA=??999.:@@=ABBABABBABAACBBBBBCCCACAACC@D899ABB?B?BBBBBAAA
@ATNG8:01001:02308
GATGGTAGTATATCGCGTCGCTATCCAGAAGATCAGGAACTCTAGAAGAATTCAGATTTTTAACACGAGAGTAAACGTAAAAAGAAGGTTTTACAAGACTCACGTTAACAATATTGCAGCAGTACGCACACAATCGAAGCGCAGTAAGGATGGCTAGTGTAACTAGCAAGAATACCACGAAAAGCAAGAAAAAAGAAGTACGCTATTAACTATTAACGTACCTGTCTCTTCCGAAACGAATGAGTACTACTCTCAGAGACACACTATTCGATAACCTCGAGTCT
+
::@@<ABAAA@AABBBBAA;55?9:49@@=@CCCFF;:9;AB@@@B?BA?A@AA:::@@@.?@?@?BAAAA@@A;>;@ABBB0BB?B?CBC:BBC@;;;BBBBCC?C@CC?BBF>AAAABBCBCBBCCCCBB>@@==9????ABAA>B@CBB?BABCDCAA>AAAB@@=??;?A@<??7777(8894;>>>??(?D<@;::AAAED;><>@@@;>:>>BBB@BABAABC5000@=5=00-0>>@ABFFAA?@?AABAAA?;;;==8818=>>=;?;;;;>?>>>
@ATNG8:01002:02303
GATGGTAGTAGTACACTAGTCATACCAGAAGATCAGGAACTCTAGAAGAATTCAGATTTTTAACACGAGAGTAAACGTAAAAAGAAGGTTTTACAAGACTCACGTTAACAATATTGCAGCAGTACGCACACAATCGAAGCGCAGTAAGGATGGCTAGTGTAACTAGCAAGAATACCACGAAAGCAATAAAAAAGAAGTACGCTATTAACTATTAACGTACCTGTCTCTTCCGAAACGAATGAGTACACACTCTCATATGACACTACCATCGATAACCTCGAGTCT
+
4444.45<BDCCBCCCCBBCH;;;EACCB@BB@A@@=A5;;A@@?A?BA?C@@@???BBB3B@CA??ECDB?>>8>>A@BBB0@@<@=AAA7ACC@DBBBCECCC@D@BB?BBD?BAAACCCCCCCCCCCBB@BBBB@CBBBAAAA9?=?>@=@AAECBBB?BBBBBB>BB?==>8><999+9??;>=====':@5:///==CDD;>;?>;;5;8=>B@@>@CAAABB?B?@@A<AA@?ABABBBBBBABBBD??@@@CAAABBBD?B899DAA;?;>AABB876
@ATNG8:01003:02318
GATGGTAGTGTCATATGATAGTGTGTACTCATTCGTTTCGGAAGAGACAGGTACGTTAATAGTTAATAGCGTACTTCTTTTTCTTGCTTTCGTGGTATTCTTGCTAGTTACACTAGCCATCCTTACTGCGCTTCGATTGTGTGCGTACTGCTGCAATATTGTTAACGTGAGTCTTGTAAAACCTTCTTTTACGTTTACTCTCGTGTTAAAAATCTGAATTCTTCTAGAGTTCCTGATCTTCTGGAGATACACATGATACTCTACCATCGATAACCTCGAGTCT
+
DDA??@BBBBCDCECCCCCCCAA@BBA@@@DG@CBBB=CC?B>AACCCBB@BBBBB>A?BCDC@D@DAAAECCCC@CCCCC1BB<@?B@:ABAA?BBB>BD=ABCCED@CCBCCBBCBD@@>@@CCBB@@::6:AAB?BCCCDAAACCCCCCCBB?CBC?BB@D>@@ABBBB?>9>:;;;.;=@=;;;;.;BBCC:;;B@@ACBCC4;;;;(:@BBB@CBFD@CCCFJ@@?@@AAAC;;6;@@<@DCBBCFCBBBBDCDDBBBD@C9::@@@<B@BBCCCDAB
@ATNG8:01005:02300
GATGGTAGGACGAGCGTCTGAGAGGTACTCATTCGTTTCGGAAGAGACAGGTACGTTAATAGTTAATAGCGTACTTCTTTTTCTTGCTTTCGTGGTATTCTTGCTAGTTACTCTAGCCATCCTTACTGCGCTTCGATTGTGTGCGTACTGCTGCAATATTGTTAACGTGAGTCTTGTAAAACCTTCTTTTTACGTTTACTCTCGTGTTAAAAATCTGAATTCTTCTAGAGTTCCTGATCTTCTGGGCAGACTCTCACACGCCTACCATCGATAACCTCGAGTCT
+
<6=B9=BE@CCBBBBDDCCCBBBC?CCCCCCC@CBBC=CC?C?BBBCCCCACCBBB@C?CBBB?C?CCCCAAACC?CCCCD1BB?BADC=CCBB?CBB>AD@CBBBBCACCCBBBCB?CCC?C?CCBBBBBC@CCCC?CA@@CCCCCCCCD@AAA?CCC?CC?B=@?CCCFBCC?B@@@@4@;@;9:999*9BABC>BBDCCCCAA@@CDCD5CBBCCACACC@BBCCB@@<@>@BBCCD>@@CC>CCCCCCCCCCBBABB@CCC@C999@??;?@CBBBCAA@
@ATNG8:01009:02303
GATGGTAGTGCGTGAGAGAGAGACCCAGAAGATCAGGAACTCTAGAAGAATTCAGATTTTTAACACGAGAGTAAACGTAAAAAGAAGGTTTTACAAGACTCACGTTAACAATATTGCAGCAGTACGCACACAATCGAAGCGCAGTAAGGATGGCTAGTGTAACTAGCAAGAATACCACGAAAGCAAGAAAAAGAAGTACGCTATTAACTATTAACGTACCTGTCTCTTCCGAAACGAATGAGTACACATCGTCGTGTCGTGCTACCATCGATAACCTCGAGTCT
+
A?>A=@CCCDBBBCDCFCCCECBBB=BBB?BCBBBB?B?DABCBBB>B@?B>@CA@@???.A=BBBBBBC997?687==>>>0>B>C5;;;*:?B<AA@BCCEDE?B?BC@BAA>ACCDCCCCCCDDDDCCB@CBBB?BBBABBBB?B@CAA>ACAA??@B?BCCCBB?BB@BBB=@@:::,787586778(6=8>@AABBA??<?=??AB=A=@@BBB@CCBBBCC@C=ABD>CA@>ABBBBCCA@@AACABBBBAAABBBBBB?B>>>BBB@C?CBBABB@@
@ATNG8:00968:02322
GATGGTAGGAGACACGTCGCACACGTACTCATTCGTTTCGGAAGAGACAGGTACGTTAATAGTTAATAGCGTACTTCTTTTTCTTGCTTTCGTGGTATTCTTGCTAGTTACACTAGCCATCCTTACTGCGCTTCGATTGTGTGCGTACTGCTGCAATATTGTTAACGTGAGTCTTGTAAAACCTTCTTTTTACGTTTACTCTCGTGTTAAAAATCTGAATTCTTCTAGAGTTCCTGATCTTCTGGTGTCTGATCTGTATCACTACCATCGATAACCTCGAGTCT
+
@?AA;==B@CCDCCCBAACC@A;=;DDICCCD<?@@@:@B?A@@@@B@@@?BCBAA?C;::4=8<:=<>BBBBCC?BBBBB2@@;@::9,9@>@598A>BE?AAACBC<@AC@@::;<@@C<A=>>>;;;@@=BDAA;>:;:>>??@????===?;:::;>>:><>>>??AA@@:??ADD5B<?:==<<</<<9::7;@@@E@@?>>:>BAB/A>>>><@=BB<AAAA@@@=A<:;6;//,/997;AA<==@@==>AAA>=>@@@7::??>>><@<A>>>>>=@
@ATNG8:00972:02359
GATGGTAGCTCGCTGATGATATCTCCAGAAGATCAGGAACTCTAGAAGAATTCAGATTTTTAACACGAGAGTAAACGTAAAAAGAAGGTTTTACAAGACTCACGTTAACAATATTGCAGCAGTACGCACACAATCGAAGCGCAGTAAGGATGGCTAGTGTAACTAGCAAGAATACCACGAAAGCAAGAAAAAAGAAGTACGCTATTAACTATTAACGTACCTGTCTCTTCCGAAACGAATGAGTACACACTCTCATATGACACTACCATCGATAACCTCGAGTCT
+
@;;<:==@C?@?A696CCCCCCCDD?BBC@CDCEAA>A@CCDCCCB?BB?B?BCCBBBBB3B?EDDBBBBBBBB>BBCCCCC5BB@C?CCB=BCCAA:;;ECCBB?C@CD?BAB@BBBBBDBBBDDCCAAAB?A@??<@?@@CCAA>C@CBB?BCCCCCCC?BBBAAA?BB?AAA>@B:99,7<<8878888%8@:>888BBB@@;><>B>?<><?ACCC?BBCCCFD@B?BBB<BBB?BBCCCCAAABBCCCCBB@ABBBBBBBB>B>>>BBB?B?BBBBB999
@ATNG8:00973:02338
GATGGTAGTATCTGCACACTCTGTCCAGAAGATCAGGAACTCTAGAAGAATTCAGATTTTTAACACGAGAGTAAACGTAAAAAGAAGGTTTTACAAGACTCACGTTAACAATATTGCAGCAGTACGCACACAATCGAAGCGCAGTAAGGATGGCTAGTGTAACTAGCAAGAATACCACGAAAGCAAGAAAAAGAAGTACGCTATTAACTATTAACGTACCTGTCTCTTCCGAAACGAATGAGTACACACTCTCATATGACACTACCATCGATAACCTCGAGTCT
+
?==A?B@@@CBBCCCCCBBBCCCCC?ABC@CCBB@@>@?BBDDCCC?BB?B>BB>>?DDD3C=AAACCCAACAC;@BACCCC1CC@C@CCC<CCCBCBBBAA@ED?B>BC?CBC<@?AABDDCCBCCDCE@@>?BBA?AAAACBBB@C@DCB?ABCEDCBB?BAA?994:B;<?><>=@B?9B7744===?1@@>B===<<;<>1836A?=:?9;;BBB?A@??999=A=@A@:?@@=AAABBBCDBB@:97BCCB@BBBAABBB@C977BBC@C@BBBBB??=
@ATNG8:00985:02368
GATGGTAGATACTCGCTGATACACCCAGAAGATCAGGAACTCTAGAAGAATTCAGATTTTTAACACGAGAGTAAACGTAAAAAGAAGGTTTTACAAGACTCACGTTAACAATATTGCAGCAGTACGCACATAATCGAAGCGCAGTAAGGATGGCTAGTGTAACTAGCAAGAATACCACGAAAGCAAGAAAAAAGAAGTACGCTATTAACTATTAACGTACCTGTCTCTTCCGAAACGAATGAGTACACATCGTCGTGTCGTGCTACCATCGATAACCTCGAGTCT
+
:6==9=CCCCC>>???>CCBBA;;;8;AB?ACAA@@=?588?ACBA=AC@C?BCBBBBBB1B?BBC@@@@0//;298=====0>@;@9@@@4BBJ?A;;;@>>00+01:9390858?ABCCCCCBCBBBBBB?;;;C>AACBAACC@C@C;;8;B@@?AA@=??:98D?BB?BBB8><798+33318>CCCF)>>:;867A@ABC8;78=>C<?;?BDGLAEBA@@CC=?=@BC=CCC?:::??>BBCBBBABAAAAA@?::9A@A>BBBABCD@D<?@BBB;;;
@ATNG8:00986:02353
GATGGTAGCTCTGCTCTGACTCTCGTACTCATTCGTTTCGGAAGAGACAGGTACGTTTAATAGTTAATAGCGTAACTTCTTTTTCTTTGCTTTCGTGGTATTCTTGCTAGTTACACTAGCCATCCTTACTGCGCTTCGATTGTGTGCGTACTGCTGCAATATTGTTAACGTGAGTCTTGTAAAAACCTTCTTTTTACGTTTACTCTCGTGCTAAAAATCTGAATTCTTCTAGAGTTCCTGATCTTCTGGATATGAGTGACTCGTGCTACCATCGATAACCTCGAGTCT
+
;;==:>?CBB==CCCBBBAACB;;9BBACC;:<:CCC=BB=@<@A@@?@<7?>9=99)42499=3=;>B@=A??7;@<@@@B=+=<<4556>5<;<;6;55.5<.4555<A=@AABCBBB<@@@<@=A@@@B@AA6;;AA>BBA:;:@@@?@@AABCC?A@@?BB@C=@?@@@BBBB>A;;;;;*;>B<AAIDF5BBBCC7;;;:A@?:9999999'9>>>A<@>BD?;00000>;?;??BA@AABBCABBBBBCCDBBB;;;A@@@@??AAA::9?<?@BABBB@@@
@ATNG8:00988:02341
GATGGTAGTCTCAGATAGTCTATAGTACTCATTCGTTTCGGAAGAGACAGGTACGTTAATAGTTAATAGCGTACTTCTTTTTCTTGCTTTCGTGGTATTCTTGCTAGTTACACTAGCCATCCTTACTGCGCTTCGATTGTGTGCGTACTGCTGCAATATTGTTAACGTGAGTCTTGTAAAACCTTCTTTTTACGTTTACTCTCGTGTTAAAAATCTGAATTCTTCTAGAGTTCCTGATCTTCTCTGATGTGTGCGCAGTGCCTACCATCGATAACCTCGAGTCT
+
@@?@<@<AABBBCDBCBBA@;=DBBCBB@@@@9@@@A;AC?C@BAABB@@=AB@@?<;8>?@?>B=BCD@??>8:6::<9<,00+//::.556>9>>>9=@469@BBBACCICBBCB@CCD@E@FCAAACCC@BBBB?CCCCDCB@@@@@@@@BB?@A@@BB?B=@@BBBBBCC?B@@@@7@>A>;;;;;*;AAAB<B@@AAACAAAACHFE5DBBCB@B@CD@BBCBBBC?C@CCCCBC?CCCBBB@@???>?878@@@A?BAA?B>>>BBB?B?BBBBCB>>
@ATNG8:00994:02343
GATGGTAGTGTCATATGAGAGTGTGTACTCATTCGTTTCGGAAGAGACAGGTACGTTAATAGTTAATAGCGTACTTCTTTTTCTTGCTTTCGTGGTATTCTTGCTAGTTACACTAGCCATCCTTACTGCGCTTCGATTGTGTGCGTACTGCTGCAATATTGTTAACGTGAGTCTTGTAAAACCTTCTTTTTACGTTTACTCTCGTGTTAAAAATCTGAATTCTTCTAGAGTTCCTGATCTTCTGGTATGACTAGTGTACTACTACCATCGATAACCTCGAGTCT
+
CCBC@CBBCCCDEDDDDDCCCDBBBCCCCC@@=ABBC>BC@CADCCCCCCADCBBB?C@BAAA=B@DCCCBBCCB?>????0>@=@?AB<@@BB?BCB@BD@FCCCCC@BCCDCCCDBDCC@C@CBBB@A@A>BABB?BBCCCCCBFDCCDBBBB?CBB@BB@C@BBBBBBBCC?BBBBB8A=A=ABCBC5BCCCD<AADCCCCBCC@CCCC1CBBBC@CAFD@DCCCCBC?C@AABCCB?CBB@BDDDBBBBBBCGDDBBBBDDA@9::AAA=B=ABA===00
@ATNG8:00995:02324
GATGGTAGAGTATCATGTGTATCTCCAGAAGATCAGGAACTCTAGAAGAATTCAGATTTTTAACACGAGAGTAAACGTAAAAAGAAGGTTTTACAAGACTCACGTTAACAATATTGCAGCAGTACGCACACAATCGAAGCGCAGTAAGGATGGCTAGTGTAACTAGCAAGAATACCACGAAAGCAAGAAAATGAAGTACGCTATTAACTATTAACGTACCTGTCTCTTCCGAAACGAATGAGTACGTGTGACGTACGTGAGCTACCATCGATAACCTCGAGTCT
+
CABB<C?CCC??CCCCBBDHDCDCC@BCC?B:;;AA>A@CCGBBBB?BE@C?BCBBBDDD2D@DCCBBBDGCBC>CABBDCC0BB@BACLE;CBB?CCCCACCAB?B?CC@CBB?CCBAAAADDDCCECCCC@CBBB?A@@@@@@C@CAC@A?@BBCBCCC@CCCBAA>AB?@BA=@?999+:>>;@@@A6@AB@BCDCBABBC@C@CCCB@B@BCBBB?A:;;ABB@C?CDD=BBC@B@??BBCCA@@ABDCCCCBBBAAAC@?=@9::A@@=B?ACBAAB99
@ATNG8:00996:02362
GATGGTAGCACGAGTCACTCATATCCAGAAGATCAGGACTCTAGAAGAATTCAGATTTTTAACACGAGAGTAAACGTAAAAAGAAGGTTTACAAGACTCACGTTAACAATATTGCAGCAGTACGCACACAATCGAAGCGCAGTAAGGATGGCTAGTGTAACTAGCAAGAATACCACGAAGCAAGAAAAAGAAGTACGCTATTAACTATTAACGTACCTGTCTCTTCCGAAACGATGAGTACGATGAGAGAGCTCTCTCTACCATCGATAACCTCGAGTCT
+
A<<?;@@DCDC;<;;;>;AA?@@00)///29;>>>?:;;>>>>:9.9;385:3338888)98======A@<>>7>?ABBBB1?@<B6;:.99929@@<BB=CG?B@AA?AAA=@??BJDCCCCAAA;;;<6:@>@>C:9:A@?A=@=A;;5;AA===?C;:878779?;4::;.33==03791/////'/85///669<<75;69///)/(.5>>?@AA@B>=;-0-0:>4:00/:AB@BBBAAABCBBB>>?=>>@>>><6;/--7--(--3///59::
@ATNG8:00967:02380
GATAGGCGACATACATACGCGCCAGAAGATCAGGAACTCTAGAAGAATTCAGATTTTTAACACGAGAGTAAACGTAAAAAGAAGGTTTTACAAGACTCACGTTAACAATATTGCAGCAGTACGCACACAATCGAAGCGCAGTAAGGATGGCTAGTGTAACTAGCAAGAATACCACTAAAGCAAGAAAAAGAAGTACGCTATTAACTATTAACGTACCTGTCTCTTCCGAAACGAATGAGTACGTGTGCGACGTGTCTCCTACCATCGATAACCTCGAGTCT
+
CCBBB@CCCCDDGJCCCBBBBC@BCDACCBCDE@C@CBBCBCB?BB?B?BBBBBCBB3C?CDCCCDDCCDC?BBBBCCC5CCAE@CCC<CDF@BCBBBBB:::;@DC@FBB?AAAAABCCBBBDBCCCC@DBBB>??B@CCCC@B?C::6;BBBBCDD?CCCBBB?BB?BBB?BBBAA:@@@9<<<<<.<A>@AAACDBB><?=?@@@<?;>>BBB>BBBBCCC@D?ABC>C:94:??@@AA9000000A@>>ABBBB@BBA?B988;=>5;6;@@???BB
@ATNG8:00969:02382
GATGGTAGCTATACGTATATCTATGTACTCATTCGTTTCGGAAGAGACAGGTACGTTAATAGTTAATAGCGTACTTCTTTTTCTTGCTTTCGTGGTATTTCTTGCTAGTTACACTAGCCATCCTTACTGCGCTTCGATTGTGTGCGTACTGCTGCAATATTGTTAACGTGAGTCTTGTAAAACCTTCTTTTTACGTTTACTCTCGTGTTAAAAATCTGAATTCGTCTAGAGTTCCTGATCTTCTGGCTCTCGTAGACAGATACTACCATCGATAACCTCGAGTCT
+
:5@;8=<ABDCBCCCCCCCBBBCCDCBBIFDC?BBBE>CC@B?AABABBA8;:@@><A585?B<A>AABAB??<B=AACBC3BB?BBBB>BBBF99:@@500+00////(/9;<9>AA>;;;;?<?BA>>==A=AAAA:>>A==>=>>@@AA>==>;;;;<@A<A<????BAAAC:>?@BB5@;@;@@AAA/AA>?>7?>>>@>>>==27779.::;;B=D=AA<==?BAA@<A=AA:::A:?>@:>>>??<<<@>AAAAAA@<<==BA<<<<<6<:=BBADA==
@ATNG8:00978:02380
GATGGTAGCATCATGCATATCTCACCAGAAGATCAGGAACTCTAGAAGAATTCAGATTTTTAACACGAGAGTAAACGTAAAAAGAAGGTTTTACAAGACTCACGTTAACAATATTGCAGCAGTACGCACACAATCGAAGCGCAGTAAGGATGGCTAGTGTAACTAGCAAGAATACCACGAAAGCAAGAAAAAGAAGTACGCTATTAACTATTAACGTACCTGTCTCTTCCGAAACGAATGAGTACTATGTAGAGCTCTATACTACCATCGATAACCTCGAGTCT
+
;>=C?BBBA:;:B:66>DCCCCCCC@CBB@BBBA@@=@@???BBBF?BA?E@BAAABABA+A>474::?A00/;166/////$5<8>.999&5@A9::6@@==BB?B?AA<?@A>A@AABDABACCCC@@@B?BDCD?BABCCDCB@C?B@@=@AACCCCB@BB??@A>BB?CCB<?<=@=8<;7578999(9@9:;;;>=@@@=B<????<?=;;ADD@CDCCBBB=@=?AB>CBB?CCCCCCCCCBBBBCBBBAA=AAA@??=6;///<:96>;>???AAAA
@ATNG8:00985:02402
GATGGTAGGCACTGCGCACACATCCCAGAAGATCAGGAACTCTAGAAGAATTCAGATTTTTAACACGAGAGTAAACGTAAAAAGAAGGTTTTACAAGACTCACGTTAACAATATTGCAGCAGTACGCGCACAATCGAAGCGCAGTAAGGATGGCTAGTGTAACTAGCAAGAATACCACGAAAGCAAGAAAAAGAAGTACGCTATTAACTATTAACGTACCTGTCTCTTCCGAAACGAATGAGTACACATCGTCGTGTCGTGCTACCATCGATAACCTCGAGTCT
+
ABBC@CCC?ABBCCCCCCBC@B@@@;@BB?B@@@994:<@@BCDCB?BD@D?CAAAAAAA2C?AAABBDB?>@E>BBCCCCC5CD@E5;<<6;CE@AAACCCDDC@C?AADDCC=A@BBCCCCBABCC9::B>@C@@>AABAABBB?A?A><;>AABBCCC?@AACB@<@B=;;;<>>>>>4:88188898(/95;///==A=>:>=AADE6868@BBC@BBBAA@@=A=AAC>CCB@AAAABBBBBBCBBBBAA@???ABBBBC@B>>>BBB?A?CCB???:;
@ATNG8:00987:02382
GATGGTAGTATATCGCGTCGCTATCCAGAAGATCAGGAACTCTAGAAGAATTCAGATTTTTAACACGAGAGTAAACGTAAAAAGAAGGTTTTACAAGACTCACGTTAACAATATTGCTGCAGTACGCACACAATCGAAGCGCAGTAAGGATGGCTAGTGTAACTAGCAAGAATACCACGAAAGCAAAGAAAAAGAAGTACGCTATAACTATTAACGTACCTGTCTCTTCCGAAACGAATGAGTACTACTCTCAGAGACACACTACCATCGATAACCTCGAGTCT
+
B=@@;>;00////9;666DBBBBEKABCC@CEEC;<9;>BBBCCCD@DD@C@BCBAAAAA2A?CCCDCCCBAAB>BBCCCCC3CC?A<ABA7@DB@<;;BAAACB@C@CC@AAA?B????BBBDBBAB888A?CBBB@CBB@@@9849=@@A?BBBBBAAA?ACCBBB?CC?===<==856'2222'25555(55/5A=;<<<///(/855,55:=>==7=>????@;?;>>=5<AA>???A887777?BA@ACCBBBAAAAACC?B988AAC<B>ABA@?AAB
@ATNG8:00989:02415
GATGGTAGGCGACATACATACGCGCCAGAAGATCAGGAACTCTAGAAGAATTCAGATTTTTTAACACGAGAGTAAACGTAAAAAGAAGGTTTTACAAGACTCACGTTAACAATATTGCAGCAGTACGCACACAATCGAAGCGCAGTAAGGATGGCTAGTGTAACTAGCAAGAATACCACGAAAGCAAGAAAAAGAAGTACGCTATTAACTATTAACGTACCTGTCTCTTCCGAAACGAATGAGTACTATGTAGAGCTCTATACTACCATCGATAACCTCGAGTCT
+
:4447;:95;=<<<<=<<<<<;;;>:>>?9===5550505;:<<<;74403498:455555#56:<<??>>>BCC>DCCCCCC5CCAC@CDD;CCCAB@A@DCCDC?C?BB@BBB>BCBBBCCCCCCCCCBBC@CCAA?AABBDDCC?CACBB@BCCCCCBB?CCCB@A>AB?BBB=@@>==5===9:::9:(8@;A???CCAAA:=:>>AA=A<AACCC@CCCBBAA>A@BDE>EAA>ABBBBBBAABDCCBBBBBBBBCA@>>>=?:;;@@@<@<ABA??>==
@ATNG8:00990:02395
GATGGTAGCGAGCGAGTGTGTATACCAGAAGATCAGGAAACTCTAGAAGAATTCAGATTTTTACACGAGAGTTAAACGTAAAAAGAAGGTTTTACAAGACTCACGTTTAACAATATTGCAGCAGTACGCACACAATCGAAGCGCAGTAAGGATGGCTAGTGTAACTAGCAAGAATACCACGAAAGCAAGAAAAAAGAAGTACGCTATTAACTATTAACGTACCTGTCTCTTCCGAAACGAATGAGTACCTCTCAGACGCTCGTCCTACCATCGATAACCTCGAGTCT
+
:;>C;CCBC=;;;<<=;?@;A;<<<8<=A@A>=@94.44(48;88/0+//(/4////////$//77;;<@@@:==4;455555$6=:G:<<</<88(-----77444(45::2899499::<<<<<>966@B@@?BBBB;9:DDBBAC@GFCB@=@;;;@:::=@@@CBA?B?9;:>)0////(//9399;;;;%883----8:=::;:5888838::8>;@:@@@>@;?;?;?AA<BB@=AABABBCAABABBCFAA>>?AAA>BBA>A888:;;5;:??@>>:::
@ATNG8:00991:02381
GATGGTAGCAGACGTGACAGAGCGCCAGAAGATCAGGAACTCTAGAAGAATTCAGATTTTTAACACGAGAGTAAACGTAAAAAGAAGGTTTTACAAGACTCACGTTAACAATATTGCAGCAGTACGCACACAATCGAAGCGCAGTAAGGATGGCTAGTGTAACTAGCAAGAATACCACGAAAGCAAGAAAAAAGAAGTACGCTATTAACTATTAACGCACCTGTCTCTTCCGAAACGAAATGAGTACGATGAGAGAGCTCTCTCTACCATCGATAACCTCGAGTCT
+
>=BB9==;;;=>>>666;;;=>@CC@CCC@CBCBCC?B@@@@BCBCACC?B@BBA@@@@A.=<A><<><@744=3;;>>>=>0=B<@4;;:'9AA@BBBCCBBBB=@=@C?@@@@DAAACCBCCBDFDEBBBACCBB?AABBABBB?B@BAA?ACCBBBCC?BBCDBA?AA=A@>8<;777)3371355576%6:055>:;8>BB=A;?=>=;?;===>>;>>;;;AA7;7;DA7>///)////;;<;;;@@A@>>>?B???CC@@?<???@=>><?=BBDC?>>>
@ATNG8:00999:02414
GATGGTAGGCGACATACATACGCGCCAGAAGATCAGGAACTCTAGAAGAATTCAGATTTTTAACACGAGAGTAAACGTAAAAAGAAGGTTTTACAAGACTCACGTTAACAATATTGCAGCAGTACGCACACAATCGAAGCGCAGTAAGGATGGCTAGTGTAACTAGCAAGAATACCACGAAAGCAAGAAAAAGAAGTACGCTATTAACTATTAACGTACCTGTCTCTTCCGAAACGAATGAGTACGATGAGAGAGCTCTCTCTACCATCGATAACCTCGAGTCT
+
>@EE@C@A>@;;;>CCE>??=666>:>>C9@BB;;;<@?BCBBBCC?BB>A<<<@:9999$5.5@;9965699909;9:999$9C5;2999&5<<7=<<@=@@9;6;?A@=ABB?CC@A@BDCCCCECCBBBACBBA?AAABBBCD@C@CA@?@DCCBBBB@BBB???@CC?BBC@AA>?>8?@@;99999(:@;@BBBBBC>>;>=BBBB<><;;ACC@CCCCCDGAC?@@A<AAA=>==0000==007@@?A744<;;>::>:9>9857995:<AA???@>>
@ATNG8:01007:02390
GATGGTAGTGTGTCTCTGAGAGTAGTACTCATTCGTTTCGGAAGAGACAGGTACGTTAATAGTTAATAGCGTACTTCTTTTTCTTGCTTTCGTGGTATTCTTGCTAGTTACACTAGCCATCCTTACTGCGCTTCGATTGTGTGCGTACTGCTGCAATATTGTTAACGTGAGTCTTGTAAAACCTTCTTTTTACGTTTACTCTCGTGTTAAAAATCTGAATTCTTCTAGAGTTCCTGATCTTCTGGCGCTCTGTCACGTCTGCTACCATCGATAACCTCGAGTCT
+
CCBC@BBBC@AABECCBCDBCBBCCBBBBBBB?BCCD>BB@B?BCCCCDEBBCCCB>B>A@AA5<5;AAA=BC>B??@AA?,??<@@A@<@?AE<AAD@CB>AABBBH@CCEDCCCC@CBB?B@CCBAACBB?BB@@;A@BBBBBBDEBAABBBB@BCC?AA?B@ABBCBBBEF?BBCCC;C?B;;::::*:@AAD=B@@@CECABA@CFGF5CCCGC@C@BBBCCCCC@@>@@BCCCCD=@?B@BBBCC:::CEBBA@:;;@AA=A;;;CBB?B@BBBBBBBB
@ATNG8:01007:02392
GATGGTAGCACGAGTCACTCATATCCAGAAGATCAGGAACTCTAAGAAGGATTCAGATTTTTAACACGAGAGTAAACGTTAAAAAGAAGGTTTTACAAGACTCACGTTTAACAATATTGCAGCAGTACGCACACAATCGAAGCGCAGTAAGGATGGCTAGTGTAACTAGCAAGAATAACCACGAAAAGCAAGAAAAAGAAGTACGCTATTAACTATTAACGTACCTGTCTCTTCCGAAACGAATGAGTACGATGAGATCTCGTGTGCTACCATCGATAACCTCGAGTCT
+
A=?@=@;;>=?>;<<>====;;;<>9>=>8=<999@=A=>;;//)//17189399//////$/388/43773338/735.5555$5;49.555'59949555444444(4588399;-4499;9669@>>959@@:>?>=9=@@BAA@F@D@A@@<@:98???@>ACCCCC?@?;8808199?<<<0752+52222$29.55779888;6;5:>>>6<8:9@??;@A@:;9A<@;@@@9@?>9==????ABB???BBA=>@@==<:;?AC=B::;>>A<@<;;;??@AA
@ATNG8:01012:02390
GATGGTAGGCGAGAGTGAGACGCAGTACTCATTCGTTTCGGAAGAGACAGGTACGTTAATAGTTAATAGCGTACTTCTTTTTCTTGCTTTCGTGGTATTCTTGCTAGTTACACTAGCCATCCTTACTGCGCTTCGATTGTGTGCGTACTGCTGCAATATTGTTAACGTGAGTCTTGTAAAACCTTCTTTTTACGTTTACTCTCGTGTTAAAAATCTGAATTCTTCTAGAGTTCCTGATCTTCTTGGGCTGCGCTGATATGCGCTACCATCGATAACCTCGAGTCT
+
BB@@<A9;6;CCCCCCFCBBBBBCBCCBBB?@?@CDE>BC@B@BBCBEBB?A@C994:=AACEAD>BA@?BBBBC?BBBBB2BB?CADA;>A??=>00)0;5::::;@7>?BAA???:>=><?;?A?>>88:<AA@>9@>>?@??@@BB>@:::?:>>?<@A<A;??@>?@B><6=>>>>5>>D<>>@@@/?@<<<6<??::;A>>==AAAA/A<=<A<A<AA=AAD>><=:<4::>>>?:;;6;;49///;;9;AA?A@999;65069:=@=A;?;?A@A@A><
@ATNG8:00964:02455
GATGGTAGATACTCGCTGATACACCAGAAGATCAGGAACTCTAGAAGAATTCAGATTTTTAACACGAGAGTAAACGTAAAAAGAAGGTTTTACAAGACTCACGTTAACAATATTGCAGCAGTACGCACACAATCGAAGCGCAGTAAGGATGGCTAGTGTAACTAGCAAGAATACCACGAAAAGCAAGAAAAAGAAGTACGCTATTAACTATTAACGTACCTGTCTCTTCCGAAACGAATGAGTACGAGAGAGCACACGTGTCTACCATCGATAACCTCGAGTCT
+
7///7;;=:556=;;;@<;;>?<<<@??;>955:=382888373<433.3697333773$34<=?;;;6////(/599:<<+?>:>8><>07<<:00//::===:>:BB99::49985?BA>=BBBBBBB@:=<00+00:008??=A?=<<5:8888=8;:>777==<;<28893883333&333,59:9;*;<5:9;9<>>::7:;>>AA=A=;;ACC?BBB;::939<==?9?@@=@AAABDC???AA@>?>BCBBBBA:;:=8<797::9:@:>>>96---
@ATNG8:00965:02447
GATGGTAGGCACTGCGCACACATCCCAGAAGATCAGGAACTCTAGAAGAATTCAGATTTTTAACACGAGAGTAAACGTAAAAAGAAGGTTTTACAAGAACTCACGTTAACAATATTGCAGCAGTACGCACACAATCGAAGCGCAGTAAGGATGGCTAGTGTAACTAGCAAGAATACCACGAAAGCAAGAAAAAAGAAGTACAGCTATTAACTATTAACGTACCTGTCTCTTCCGAAACGAATGAGTACTATAGACTATCTGAGACTACCATCGATAACCTCGAGTCT
+
A@@@7??B@CDCCC;;<>>CCBCCF<BAB86599>>:>8>@@AA@B?@@=@?AA@@@>>>,>;::8:???874=3;;55555$9@;<6???700>:00*0<99;<<2949B>BCC>AABBCCCCCCDDBBAAA@BBAB>A???BCBB?C@CBB@BBBB????@BABBAB=AA>>?>>@@@@@88770889888%8<7677///99<:2855996494;>AAAADBCCDAA?A?BDD=BBC?CCCCCCAAACBBBA>>BCCBABBBBBD@C>?>AAA;@=@@@AA???
@ATNG8:00973:02449
GATGGTAGTGTGTCTCTGAGAGTAGTACTCATTCGTTTCGGAAGAGACAGGTACGTTAATAGTTAATAGCGTACTTCTTTTTCTTGCTTTCGTGGTATTCTTGCTGGTTACACTAGCCATCCTTACTGCGCTTCGATTGTGTGCGTACTGCTGCAATATTGTTAACGTGAGTCTTGTAAAACCTTCTTTTTACGCTTACTCTCGTGTTAAAAATCTGAATTCTTCTAGAGTTCCTGATCTTCTGGTCTACTACACTGTACTCTACCATCGATAACCTCGAGTCT
+
ABBB?BCCCCCCDCCCCCBBBBCCCCCCBBCB@CAAA=AD@C?BBBCCCC?CCCCB@BACBBB?B@CCCCFDCCC@BBBBB1BB@BBBE>CCBB?BAI@CFGHBAB?@=@BBBBBCD?CBD>?=?BBCBBBB@BBBA?CCCCCBBCCBBBDCA@A@DBB?BC@D@CCABBBBCF?BBCCC;C@C@CDGCC5CCCCC>ABCDDECBBB?BBBB2ABBBB@B@CC?DCCCA??>?@BBCCCC=@?B@BCCCCCEBBB@BCEDDDDDD?B9::D9999ACCCAAABB
@ATNG8:00977:02434
GATGGTAGCGCATATCAGCGCAGCCCAGAAGATCAGGAACTCTAGAAGAATTCAGATTTTTAACACGAGAGTAAACGTAAAAAGAAGGTTTTACAAGACTCACGTTAACAATATTGCAGCAGTACGCACACAATCGAAGCGCAGTAAGGATGGCTAGTGTAACTAGCAAGAATACCACGAAAGCAAGAAAAAGAAGTACGCTATTAACTATTAACGTACCTGTCTCTTCCGAAACGAATGAGTACGTGTGCGACGTGTCTCCTACCATCGATAACCTCGAGTCT
+
DDDD?BBBBBBCCCCCCCBBBBBCC=CBB>A@>=@@-000>@>?BB?BA9?8<>:;;;;;*:=BBCCCCCBBBF?CC@AAAA2AD@C@CCD;CDC@CCBAACD::7;>AA?AAA=@?AABBBBBCBBBBBBC@DGCC@BACACCCC?CACCC?CCCCBBBB@CCBBBB@BB?BBB?BA>>=8==>9:9999(0=9=000@@CCC?B?>>?>9=9=>BBB@BDDBBCC?C?BBD>CBB?BAAAABA@@@>?>ACBBBBBBBB?BBB@C865A9</616>>:;;>>
@ATNG8:00977:02444
GATGGTAGTGCGTGAGAGAGAGACCCAGAAGATCAGGAACTCTAGAAGAATTCAGATTTTTAACACGAGAGTAAACGTAAAAAGAAGGTTTTACAAGACTCACGTTAACAATATTGCAGCAGTACGCACACAATCGAAGCTCAGTAAGGATGGCTAGTGTAACTAGCAAGAATACCACGAAAGCAAGAAAAAGAAGTACGCTATTAACTATTAACGTACCTGTCTCTTCCGAAACGAATGAGTACATAGATATACGTATAGCTACCATCGATAACCTCGAGTCT
+
AABC@BCCBCBC;;:BCBBABA:;:)5AB8ACCC@@>@>AABDCBA<AB?B?BBCBBBBC1B???=@>?A898<1;;;;:;;$9<=B4;;;*9BB=;;6@BAAAB@B@CC>AAC@CBAABCDFCCCCCDBBA?AA@@>@BCCCCCC?C?BBB@BBBBBBBB?BBBCBB?BC=999499AA?8@??;?=@@@/A@=@>>>BBB??<?7;;??;?<?@CCC@CCBBBBB=?=?BD>CCC?CABABAAACCCCAAAAACAAA???><<8<888?AA9=:>AA??>>=
@ATNG8:00980:02427
GATGGTAGGCACTGCGCACACATCCCAGAAGATCAGGAACTCTAGAAGAATTCAGATTTTTAACACGAGAGTAAACGTAAAAAGAAGGTTTTACAAGACTCACGTTAACAATATTGCAGCAGTACGCACACAATCGAAGCGCAGTAAGGATGGCTAGTGTAACTAGCAAGAATACCACGAAAGCAAGAAAAAAGAAGTACGCTATTAACTATTAACGTACCTGTCTCTTCCGAAACGAATGAGTACACACTCTCATATGACACTACCATCGATAACCTCGAGTCT
+
;5@<9<=E@CBBBB;;;;;HCBBEI?CBC@CBCCAA?A?BCCBCBE@CC>@=@A???CCC3C?@@@@@AA00/;26699:::+=A7<.995&5=>9;;55=====:=:>=9BCD?CBBCGCCBBCCCBBBDF@AA??;@?@@BBBB@E@C@?=?@@@????>@ACB9979?9>D=78;755(222+555576%6;:A788CABBB<@<:::?<@<@ACCC@CDCBBAB>A>ABE>CCC=@ACCCAAABECCC?>>BAAB@AAEE>><>BBACCC9999BAB?>>>
@ATNG8:00986:02425
GATGGTAGGGACACGTCGCACACGTACTCATTCGTTTCGGAAGAGACAGGTACGTTAATAGTTAATAGCGTACTTCTTTTTCTTGCTTTTCGTGGTATTCTTGCTAGTTACACTAGCCATCCTTACTGCGCTTCGATTGTGTGCGTACTGCTGCAATATTGTTAACGTGAGTCTTGTAAAACCTTCTTTTTACGTTTACTCTCGTGTTAAAAATCTGAATTCTTCTAGAGTTCCTGATCTTCTGGGCAGACTCTCACACGCCTACCATGATAACCTCGAGTCTATC
+
A@AA>BBAA=BCCCECB<A??>BB;;;@@;<5;CAB=CC@CAA@@BBBB?BC@@@>@=@AAA?A?BDCCCBB@?=?FFFK2CA>A9:::29D@A>AAB?BE?:99CAA=AB??@D@@<@>><>>@>?886::>BBAA:>==?==>>==ABA;66=9///7::6;6;:;@@@@@@<>>@@?.?5;5;>>>>/===>?9===>>>@>>><AAAA/??>==<@:>=;AAAA=;;8;=AD??>><>@?@8?9:9:::9;????@A=;;:<>>>>>B=D=;;:666,***(
@ATNG8:00994:02421
GATGGTAGGCGAGAGTGAGACGCAGTACTCATTCGTTTCGGAAGAGACAGGTACGTTAATAGTTAATAGCGTACTTCTTTTTCTTGCTTTCGTGGTATTCTTGCTAGTTACACTAGCCATCCTTACTGCGCTTCGATTGTGTGCGTACTGCTGCAATATTGTTAACGTGAGTCTTGTAAAACCTTCTTTTTACGTTTACTCTCGTGTTAAATATCTGAATTCTTCTAGAGTTCCTGATCTTCTGGGTCTACGCTCGTCGCGCTACCATCGATAACCTCGAGTCT
+
ABBB@CDD@BBCCCCCCFICBBCCCCCBCDBB>BCCD?AA>A?AABBABA?BBAAB?B?BBBB?B?BCDDBBBBB?BBB=B+CC?C878)5ABA>B@?<?C9999B@C@@==@BA@@<@@@<>;>AA::;>><?@AA8;;@@;;;A@@<==;;;;<===:=@=A=AA?>=<>@@7::BAA5B<A88////(/<333)--3---786849=4///@=AA=A8;;;???===@=A<@@CD==:=@CC:>===CC@@<>>;;;????@;::;>>?@<@<@@B;;:=8
@ATNG8:00994:02441
GATGGTAGTGTCATATGAGAGTGTGTACTCATTCGTTTCGGAAGAGACAGGTACGTTAATAGTTAATAGCGTACTTCTTTTTCTTGCTTTCGTGGTATTCTTGCTAGTTACACTAGCCATCCTTACTGCGCTTCGATTGTGTGCGTACTGCTGCAATATTGTTAACGTGAGTCTTGTAAAACCTTCTTTTTACGTTTACTCTCGTGTTAAAAATCTGAATTCTTCTAGAGTTCCTGATCTTCTGGTATGACTAGTGTACTACTACCATCGATAACCTCGAGTCT
+
44:>9>CCBBB@;;>>;;@BBBB;9;CBCCCC@CCCC>CD?C@CCDFDCM@C=<;;:>:@AAC@D@CCCCBBBBB?@@@@@0@B?BABB=ABAB8;:B@DD@BCCBBHACCCCCCCEABBB@DACBBB;;;C?BCDI:;;BBCCABBFECDBCBB>A;;8;D?B?B@@@@BBAA@C0000+0+0*0/0/0$/;B>@8>BB@@@@@AB?B@C@+>@@;A<A@EF@BDDCDCC?B?BBABBB?BBB?BBBBCCABBBBAFECCCEEEABB@@@00-0;@@=;;000
@ATNG8:00997:02457
GATGGTAGATACTCGCTGATACACCCAGAAGATCAGGAACTCTAGAAGAATTCAGATTTTTAACACGAGAGTAAACGTAAAAAGAAGGTTTTACAAGACTCACGTTAACAATATTGCAGCAGTACGCACACAATCGAAGCGCAGTAAGGATGGCTAGTGTAACTAGCAAGAATACCACGAAAGCAAGAAAAAGAAGTACGCTATTAACTATTAACGTACCTGTCTCTTCCGAAACTAATGAGTACACATCGTCGTGTCGTGCTACCATCGATAACCTCGAGTCT
+
ABBC>B<?;@;;;;;;<=<566=@@<@AB?@@@@@C@B>AABBDBB?AB?D@FDA?>>>;'84::::==;:333(3899;;;*9<7<.555&59=9;;99<<===;C@BB?BBB=@@CBBBCCCCDABAC@@<@A;;69A??AABB>B>A;;6;@@AB@??@CBBBDC@A@=@?86733;;3:33.55;;=.?A:>>>>A;9<D4:58;;9;A;?9A@@499<<:6:+.)-::/8--)-/9:=<::BCCBB@AA@??998????A<@???BBC?B?BCB>>>A@
@ATNG8:01003:02436
GATGGTAGTGTCAGTGCGCGTCGTCCAGAAGATCAGGAACTCTAGAAGAATTCAGATTTTTAACACGAGAGTAAACGTAAAAAGAAGGTTTTACAAGACTCACGTTAACAATATTGCAGCAGTACGCACACAATCGAAGCGCAGTAAGGATGGCTAGTGTAACTAGCAAGAATACCACGAAAGCAAGAAAAAGAAGTACGCTATTAACTATTAACGTACCTGTCTCTTCCGAAACGAATGAGTACTACTCTCAGAGACACACTACATCGATAACCTCGAGTCT
+
BB@@7;==A@;@A;BBBB=B>>>CB<BCB?@;@B@?8@<@??@?@A=::6:?9::==?=?,?9??ABB@A@@@B9BABBCCC5BB>B=AAA7BCCICCBCBBBBB?B?BB@BBB?A?AABBBCCCEHDCBBC@CCAA@CAAAABBB?A?B<;7;A@@@BBC@BBAAAB>AA?????AA@AA;?==<:::::(9>:>;;;?A>=>3818>==1818<@@@@CCAADCC=?<??A9A@A=?>>ABAAADBBBBBBB:99AA>@====BB==>>>:==AA====;:
@ATNG8:01007:02441
GATGGTAGTAGTACACTAGTCATACCAGAAGATCAGAACTCTAGAAGAATTCAGATTTTTAACACGAGAGTAAACGTAAAAAGAAGGTTTTACAAGACTCGCGTTAACAATATTGCAGCAGTACGCACACAATCGAAGCGCAGTAAGGATGGCTAGTGTAACTAGCAAGAATACCACGAAAAGCAAGAAAAAGAAGTACGCTATTAACTATTAACGTACCTGTCTCTTCCGAAACGAATGAGTACTACTCTCAGAGACACACTACCATCGATAACCTCGAGTCT
+
<<:;7;;=B>B?>@DECCCCBBBBJA;;;@CC;;:B@;?A@>>;:>A?:?8:;::7777$328889<<555=B;?;@@@@@0@C=A5;;;-;::?BBABBBBCC@C@BC@BCD>@@BACABBEBBB@;;;B7;;@@5:9@CBA??=@?AA@=A@@@AAAA@CFBB@@:8827;74=>3778*9778<>>@@/@A<@@@BB@=>:9@9::;=+/)/6<<=9@;:9>CC?C>??A;?>=8=>@AABBBBBBBAABABBB@@>A==::5;;:;=?@<?<?@;;7765
@ATNG8:00969:02494
GATGGTAGAGTATGCATGTGTATCTCCAGAAGATCAGGAACTCTAGAAGAATTCAGATTTTTAACACGAGAGTAAACGTAAAAAGAAGGTTTTACAAGACTCACGTTAACAATATTGCAGCAGTACGCACACAATCGAAGCGCAGTAAGGATGGCTAGTGTAACTAGCAAGAATACCACGAAAGCAAGAAAAAAGAAGTACGCTATTAACTATTAACGTACCTGTCTCTTCCGAAACGAATGAGTACACACTCTCATATGACACTACCATCGATAACCTCGAGTCT
+
BD>B9;;;9:::///<//6??<<;;?>BBB:B99:FD>A>@?BBAAD=@@>A@AAC;;;;;';;?@?A@@BA@AA:>>9:<<<+<C<C@CCC9CAC@BCBACCB@B<?<?B>BBB?BBCBCBCBBCCCBAA;;5;;;;=AA@@?<@A<A=B;;7;AA?A@<@<A@@A?@>?B>9948B=>>92<;;1////0/$/;4///5985589=4788=5:8=8>==9=>====?:;///:17/0+0;>=BBA@@B=><?@A>==CC@>??<<8;8349<;6B>@:@::A93
@ATNG8:00971:02499
GATGGTAGACATATCGTACTCTCTGTACTCATTCGTTTCGGAAGAGACAGGTACGTTAATAGTTAATAGCGTACTTCTTTTTCTTGCTTTCGTGGTATTCTTGCTAGTTACACTAGCCATCCTTACTGCGCTTCGATTGTGTGCGTACTGCTGCAATATTGTTAACGTGAGTCTTGTAAAACCTTCTTTTTACGTTTACTCTCGTGTTAAAATCTGAATTCTTCTAGAGTTCCTGATCTTCTGGATACACTCATGTGCACCTACCATGATAACCTCGAGTCT
+
@;>>:=CDBBCCGCCBCB@B@966=>=@BB;:5;>==6<@6:7:BCBBBC?BBBBC>A>BBBC?@>CBBB@:;25+27889*=B<>;;;0;;?;;@A>;?@:==>A>><>@?AAAAA<AAA:=:=AA@>;;;=A@A@;??@BA;;<;;AAA;;;A<===:>A;?;?@@=>>=>A<>>>BB5@;>8<<;;;+<633;-33----3369-565(25559595>A5>@>>>??:=9==<<:95:?@=C@???=89666<<936177=9:::B==160///79555
@ATNG8:00980:02513
GATGGTAGAGAGAGCTCTCTCATCGTACTCATTCGTTTCGGAAGAGACAGATACGTTAATAGTTAATAGCGTAACTTCTTTTTCTTTGCTTTCGTGGTTATTTCTTGCTAGTTACACTAGCCATCCTTACTGCGCTTCGATTGTGTGCGTACTGCTGCAATATTGTTAACGTGAGTCTTGTAAAACCTTCTTTTTACGTTACTTCTCGTGTTAAAATCTGAATTCTTCTAGAGTTCCTGATCTTCTGGTGTCTGATCTGTATCACTACCATCGATAACCTCGAGTCT
+
//996<<;BBCBB@B66/7/////////5559499=>7==:>46655<:<5444//6:6///9(/)5995555.5;.55555$5<<)55//)////)/)///)/9454499949=99454939>:5:7>>>0.-68(--9927<=;;;:::///:9///+/4;58858.4445459995:5555&5.5.55555$55554955.555;555.555&59999797<<7///7777)4.44:4458<<=7;;;;<;;;<<;596=;@@9929999=><6<5;666;;55
@ATNG8:00993:02519
GATGGTAGTATCTGCACACTCTGTCCAGAAGATCAGGAACTCTAGAAGAATTCAGATTTTTAACACGAGAGTAAACGTAAAAAGAAGGTTTTACAATACTCACGTTAACAATATTGCAGCAGTACGCACACAATCGAAGCGCATTAAGGATGGCTAGTGTAACTAGCAAGAATACCACGAAAGCAAGAAAAAGAAGTACGCTATTAACTATTAACGTACCTGTCTCTTCCGAAACGAATGAGTACTATAGACTATCTGAGACTACCATCGATAACCTCGAGTCT
+
:>=B@CDCC@ABCDBCGCCDBBBCEACCB=@@AAAA>A<@@BBBBB?BB?A?AAAAACCC3E?AABBDCBBA@@8@>??@@@0@?<@5;;;*:BB=CCCEDDBBB?B?BC?A??=?BBBBCCCCCCBBBCCC?CBBB?CBBAAB?B@B>CBB<??BB>>?B?BBBBAA>AD?A>><?AAAA=???ACCDCC3BB?@>??BBBBC?B?BCBB?A?DBBBB=@@@@?A@?@?BDD=>AA????CCBB@A??@AAAAA@=@AA>>>CC=>599A9949:?B?@@??>
@ATNG8:00996:02480
GATGGTAGGTGCACATGAGTGTATCCAGAAGATCAGGAACTCTAGAAGAATTCAGATTTTTAACACGAGAGTAAACGTAAAAAGAAGGTTTTACAAGACTCACGTTAACAATATTGCAGCAGTACGCACACAATCGAAGCGCAGTAAGGATGGCTAGTGTAACTAGCAAGAATACCACGAAAGCAAGAAAAAAGAAGTACGCTATTAACTATTAACGTACCTGTCTCTTCCGAACGAATTAGTACGATGAGAGAGCTCTCTCTACCATCGATAACCTCGAGTCT
+
=<<B;C<B>;;;BABAAA;?;;@@A:;:4.444498.4.4;:555>:56469<@:;;@@@0B>BBBBBBC@;::,99:5555$5;7;5::9+9::7;==BBBCBA>B@BB?BBA59:??AA@@CDBBBHBAAABAAB=@@BABBBB>@:@00-0@@@@?BB>BAABBB>AA@BBB@BBBCB=A>=9::::::%:@;<867AA@@?<A;ABAA<A<>>BAA?ACCBCCFAG<;<AECE?B@BBCCBBBBBBBBB@??CCCBBBDCD?BBAA@==:=;@@<>>???
@ATNG8:00996:02500
GATGGTAGTGATACAGATCAGACACCAGAAGATCAGGAACTCTAGAAGAATTCAGATTTTTAACACGAGATTAAACGTAAAAAGAAGGTTTTACAAGACTCACGTTAACAATATTGCAGCAGTACGCACACAATCGAAGCGCAGTAAGGATGGCTAGTGTAACTAGCAAGAATACCACGAAAGCAAGAAAAAGAAGTACGCTATTAACTATTAACGTACCTGTCTCTTCCGAAACGAATGAGTACGTGTGCGACGTGTCTCCTACCATCGATAACCTCGAGTCT
+
@;EDADBBBBCCCCGGCB==?@C==?=A>9>AA@@@;=8AA:::;;637575>?AA>=>>+:6@C8><?>;6=>8=<:5555$5<7<.555&555.5<<<555:>5:8@B?BCD>AAC?AABCIDJBC;;;<8;BBB=AABAAABB=>;>00,0???@?@A?AAADCC@BB>AAA599@@@;@994:>>>>/>?;>@@AAA;;77=7<<<>,/,/:AAA=BB@@@BA?A=???9>9949BBBBBBAAA???@@AAB??BAA<>?>5;;;::<=8=9>;;:====
@ATNG8:00997:02506
GATGGTAGTATAGAGCTCTACATAGTACTCATTCGTTTCGGAAGAGACAGGTACGTTAATAGTTAATAGCGTACTTCTTTTTCTTGCTTTCGTGGTATTCTTGCTAGTTACACTAGCCATCCTTACTGCGCTTCGATTGTGTGCGTACTGCTGCAATATTGTTAACGTGAGTCTTGTAAAACCTTCTTTTTACGTTTACTCTCGTGTTAAAAATCTGAATTCTTCTAGAGTTCCTGATCTTCTGGGTGCGCTACAGTCTCTCTACCATGATAACCTCGAGTCT
+
CBAB?BBCBCCCHCCHAA@C?BBCCCCABDCC?BCBB?CB>A>ABBBBBB?AAA??<?@BBBC?C?AACCCCBBA7;;>>?/>><@<==6=@@A=B8848B5;;;@@A<AAAA>?>?9>>?;>:>>?=<<@@=BB>=9?>@@=>=@???AA@>>><:;;<@@<?<?@AABAAAA:>>?CD5D;>9>>>>>.>A898+//9///<;<@<AAAA/A???D=D=AA<AAAA===<@<?>?AAA=AAAA:<==>>@@@@==>A>>>@@@<A;=@99-2-,,,,29;;
@ATNG8:00999:02519
GATGGTAGAGTACAGTGTAGTAGACCAGAAGATCAGGAACTCTAGAAGAATTCAGATTTTTAACACGAGAGTAAACGTAAAAAGAAGGTTTTACAAGACTCACGTTAACAATATTGCAGCAGTACGCACACATTCGAAGCGCAGTAAGGATGGCTAGTGTAACTAGCAAGAATACCACGAAAGCAAGAAAAAGAAGTACGCTATTAACTATTAACGTACCTGTCTCTTCCGAAACGAATGAGTACTATAGACTATCTGAGACTACCATCGATAACCTCGAGTCT
+
@;BB:CCEDCCCCCCBCCCDCDCCB@BBC@CC???@=@=AABAAAC?BB?B@BBAAABBB3B?AABCBBBCA@@:??@BBBB2CC?C?BBB<BECACBBBDDDBB?B@CC@CBB?B@??@@AACCCDCCBBBE@BAB>A@BBBCCB>A>AAA?ACCCCCCA?BBABBB>BB>BBB>AABBA<A@?;99887(8=9?===AABAD8=8>AAA<?<?@BCC@CCAA@AA>A?BBC>BBB?BBBAABCCCCAAC@<<ACCA@A@CCDD?A=>>A@@9>;>??AA997
@ATNG8:01000:02499
GATCTATACGTATATCTATGTACTCATTCGTTTCGGAAGAGACAGGTACGTTAATTAGTTAATAGCGTACTTCTTTTTCTTGCTTTCGTGGTATTCTTGCTAGTTACACTAGCCATCCTTACTGCGCTTCGATTGTGTGCGTACTGCTGCAATATTGTTAACGTGAGTCTTGTAAAAACCTTCTTTTTACGTTTACTCTCGTGTTAAAAATCTGAATTCGTCTAGAGTTCCTGAATCTTCTGGCTCTCGTAGACAGATACTACCATCGATAACCTCGAGTCT
+
B@BCBBBB@@A@BBB;9:??;?BCCBC?BBBB=BB?A@BB@@@@@?BBBA>:>+0)000)/6::=BBBBBA?AABBB3BBA=B==6;<<=9=<;6;;6799@AA<@AA99:@B<??A<A<@@@:8:9:<A@@>;>@AA@===AB@@?;;;:186=8=><>=B@>;;9=9:4767888(74<198888)65555-5...337;??<====,:///6/6/99:<==>?:;6:)---)-9;06;B=B???BB==///76;>898;;5;?:::::,/+-=7-//:9
@ATNG8:00970:02548
GATGGTAGGACGAGCGTCTGAGAGGTACTCATTCGTTTCGGAAGAGACAGGTACGTTAATAGTTAATAGCGTACTTCTTTTTCTTGCTTTCGTGGTATTCTTGCTAGTTACACTAGCCATCCTTACTGCGCTTCGATTGTGTGCGTACTGCTGCAATATTGTTAACGTGAGTCTTGTAAAACCTTCTTTTTACGTTTACTCTCGTGTTAAAAATCTGAATTCTTCTAGAGTTCCTGATCTTCTGGGTCTACGCTCGTCGCGCTACCATCGATAACCTCGAGTCT
+
BCCB@DBC?BBBBA?<@CCBECCC@@AACEJF@CBBD?BB?B?CCCCCII@CCFDH@C@BBCG@E@CBBB@B==@<@BBBB5CD@CCCG?A@AB?BBC@CC?;;;CBB>BC;;;GCC?BCC@CAFFIFCABAACCCC@BAABBBBCCCBBBCAAA?B@@<@C>@>@CCCBBBCC>A;;;;.;>C>;;<;;*;BBBE@CBBBCCCAAA5;:;:*:@?@A>B?BC?CAAA@;;8;@DCFEDC@BBCC=BBBBBBBBBABBBBBABAB?B9::BBB;?<?BBBBBAA
@ATNG8:00974:02526
GATGGTAGCATCATGCATATCTCACCAGAAGATCAGGAACTCTAGAAGAATTCAGATTTTTAACACGAGAGTAAACGTAAAAAGAAGGTTTTACAAGACTCACGTTAACAATATTGCAGCAGTACGCACACAATCGAAGCGCAGTAAGGATGGCTAGTGTAACTAGCAAGAATACCACGAAAGCAAGAAAAAGAAGTACGCTATTAACTATTAACGTACCTGTCTCTTCCGAAACGAATGAGTACGAGAGTCAGAGCAGAGCTACCATCGATAACCTCGAGTCT
+
<<@A59::=999B966=@AAAB??>8>;?7;@@>>>596:==@@?:5:<6:6@@???:::)::;;8333=433=58266>==+==8<5@?=0>;:6;;99>====9=:<;7;@@:=??>@BBBBBBBBAAAB?BBBB?BBA@?AAB=@;>00-0<@>>?>?<?@??AA:>=>A:807=<;;36//(/9;;;,55(222888699494756;6;6/.///7;B=???>9<7;>?9?84388==@ACAAA@999?998BBBBBBA:;6;>>>?;;7;<@@===A?;
@ATNG8:00985:02529
GATGGTAGGCACTGCGCACACATCCCAGAAGATCAGGAACTCTAGAAGAATTCAGATTTTTAACACGAGAGTAAACGTAAAAAGAAGGTTTTACAAGACTCACGTTAACAATATTGCAGCAGTACGCACACAATCGAAGCGCAGTAAGGATGGCTAGTGTAACTAGCAAGAATACCACGAAAGCAAGAAAAAGAAGTACGCTATTAACTATTAACTTACCTGTCTCTTCCGAAACGAATGAGTACTACTCTCAGAGACACACTACCATCGATAACCTCGAGTCT
+
;6BC:CCE@CCBBB=<<>>BAA@@B=BCC@BBBB<;8;=B@ABB@C?BB@B?BC?A@DDC3B@@@=ABBB:97=98899999$9A<@2999&/<>:00/:<:=<<7:7:;6<::8:BADCDEDCBBCCCBCB?AAAA=ABBBBBBB@B@C@@>???????B@CDCDBB?BC?BCB@BCB@?7556455778(7A:??AAAAA8858:>=AA:=9=>8==;>A@@@AA<A;??A8@@B=@;;;888@@@@@AAAA@@@@@@@@?>>;>;::@==:=<@@A???@@
@ATNG8:01003:02528
GATGGTAGCGCGACGAGCGTAGACCCAGAAGATCGGGAACTCTAGAAGAATTCAGATTTTTAACACGAGAGTAAACGTAAAAAGAAGGTTTTACAAGACTCACGTTAACAATATTGCAGCAGTACGCACACAATCGAAGCGCAGTAAGGATGGCTAGTGTAACTAGCAAGAATACCACGAAAAGCAAGAAAAAGAAGTACGCTACTAACTATTAACGTACCTGTCTCTTCCGAAACGAATGAGTACAGAGAGTACGATATGTCTACCATCGATAACCTCGAGTCT
+
95;;:>CDCCDBBCIEGDCCCCCCC>BBA?AA;;;B6;6;???>CD@BC?A>???@>@@A1B?BBBBBBBBBBK>A@;:9:9*59258>==0A99259555>>>B?B?BB@AAA@CC??@CCCCCCCCCCCC@CBBB=@?BA@A??<@@B@A?ACCFBBBB?BBCCCB@BA>?>?;@@::::+:==9:::::(8=9?:;;@A@B>==:=>AA5:6:@AAA?BA@@@@?:=<>==6=9:39@@@BCCCCEDAABBBCCBBCBBA=<<<<788===1738A@>??88
@ATNG8:01007:02549
GATGGTAGTACATGATAGACGACACCAGAAGATCAGGAACTCTATGAAGAATTCAGATTTTTAACACGAGAGTAAACGTAAAAAGAAGGTTTTACAAGACTCACGTTAACAATATTGCAGCAGTACGCACACATTCGAAGCGCAGTAAGGATGGCTAGTGTTACTAGCAAGAATACCACGAAAGCAAGAAAAAGAAGTACGCTATTAACTATTAACGTACCTGTCTCTTCCGAAACGAATGAGTACGTGTGCGACGTGTCTCCTACCATCGATAACCTCGAGTCT
+
?:9;.4499::<665=9;9;99555.5557<==CBB?C?;00000/6169)/+5396CEEE5D@C;;;BD?;?@@8>=@@>@@0>@>B4555&555.5<<<@@@@@<@=@@<@@=<>@??@?@@@@CBCAAAAB@BDF<@>A00/=<:<7966499;9::93;<000::6:;7;;;-77777)3881;8A=B+==8;=<=AB=>?@F??>>>7;5;>CBB@BBBBBBB?A=AA@9>00+000=AA@@A@?997;;=877AAA?>?>=A9978??;?=BA;;<>==
@ATNG8:01023:01954
GATGGTAGTGTCATATGAGAGTGTGTACTCATTCGTTTCGGAAGAGACAGGTACGTTAATAGTTAATAGCGTACTTCTTTTTCTTGCTTTCGTGGTATTCTTGCTAGTTACACTAGCCATCCTTACTGCGCTTCGATTGTGTGCGTACTGCTGCAATATTGTTAACGTGAGTCTTGTAAAACCTTCTTTTACGTTTACTCTCGTGTTAAAAATCTGAATTCTTCTAGAGTTCCTGATCTTCTGGACAGAGTGTGCAGATACTACCATCGATAACCTCGAGTCT
+
<:;;:==BC;66<>@@CCCCCBBBB@@@A@?@;?>>>8>>5>;ABBCCCC?CDCCB@DAECBB?B@BCDDDDCBB?AAA@@0@@=AABC=A?@>095;6<A769ADCCADDCCGCCEACCC@C@CBCAABCC@BBCD@CCCBBBCCCCBBDDCBC@A@@?BC?C@CCBBBBBDD=@;;;;.;=A<;;;;.;???B<B@@@AA@;;;4;;;;*:A@A@=A?CCFCCCDC@@=@>ABABBB?;;;?CC@ABBCCCAAABCBBBCCC?@@@@@@@>@=@@AA@@?@
@ATNG8:01029:01929
GATGGTAGTAGTACACTAGTCATACCAGAAGATCAGGAACTCTAGAAGAATTCAGATTTTTAACATCGAGAGTAAACGATAAAAAGAAGGTTTTTACAAGACTCACGTTAACAATATTGCAGCAGTACGCACACAATCGAAGCGCAGTAAGGATGGCTAGTGTAACTAGCAAGAATACCACGAAAGCAAGAAAAAGAAGTACGCTATTAACTATTAACGTACCTGTCTCTTCCGAAACGAATGAGTACTATAGACTATCTGAGACTACCATCGATAACCTCGAGTCT
+
A@@@7;>BCDCB=?C===????<;B9B?>:;@;<9>2:259;456<9A<9C?;;:@?DCG3C?BBA@?>>:???>39///////$/60739;;;)888.338866622,25<:5;;:6@:>>DDCCCCCDDBBBB?BA??<@@??AB@@<A@BBB?BCBBBAAA?CCCBBB?BF@BBA;@@<<<3=::788888(7=8>:;;BAAAA;>;>ABB:=:=ADDD?CCBBBCD?A?AA@;A??=@BAFCCCAAACCCAABCCCBBBAACCD?C888CAA<A>@CCBB>>>
@ATNG8:01032:01921
GATGGTAGCTCACGTACGTCACACGTACTCATTCGTTTCGGAAGAGACAGGTACGTTAATAGTTAATACGTACTTCTTTTTCTTGCTTTCGTGGTATTCTTGCTAGTTACACTAGCCATCCTTACTGCGCTTCGATTGTGTGCGTACTGCTGCAATATTGTTAACGTGAGTCTTGTAAAACCTTCTTTTTACGTTTACTCTCGTGTTAAAAAATCTGAATTCTTCTAGTAGTTTCCTGATCTTCTGGGTGTATCAGCGAGTATCTACCATCGATAACCTCGAGTCT
+
:;BC@BCCBB<A>>BGA@ACCC;;;BCCCCBB>A@@@;@A?B?CBCABAA6;:00:6:*0/671647788:;BB<@ABBB1BC?BAAA<AA@A<A88158055777:37975528><>A?7;6:==><<>@=@@@D=A??:;:==775:>?=88169917;4;28??=>==;:/5:<<<*81:27AAAA*552AA3>:55577766+.....#.../838465/222555222'2+222277.5566.757////.8769@@>?:::1///;;:;4?:?@=>==AA
@ATNG8:01039:01944
GATGGTAGACATATCGTACTCTGTACTCATTCGTTTCGGAAGAGACAGGTACGTTAATAGTTAATAGCGTACTTCTTTTTCTTGCTTTCGTGGTATTCTTGCTAGTTACACTAGCCATCCTTACTGCGCTTCGATTGTGTGCGTACTGCTGCAATATTGTTAACGTGAGTCTTGTAAAACCTTCTTTTTACGTTTACTCTCGTGTTAAAAATCTGAATTCTTCTAGAGTTCCTGATCTTCTGGGCTGCGCTGATATGCGCTACCATCGATAACCTCGAGTCT
+
CBBB@CCCCCCDF:;;CFCCCBCCBBC@;;5;@@@;@B>B=;;:CCCC?BBBBB?B?BBCC@C<>>BBCCB@@?@CCCC2CC?C556.8BBC@BBB?BB??=?BB>:>>>@??AA;A?A;@;>>=;;<<><?AAA;??A>>=?AAAAAA?<<><;>>=A@<<<>D>>=>@AA:>>@@@6@>D7::<=<.<A???5?888:;A=>>;>BCB/A=>=A;>;>><A>=>@@A<>;>A@=>=9==AE:A:;:>A;;;BCCA>>>?::6;?>>?>>;>;>@@99933
@ATNG8:01049:01939
GATGGTAGATACTCGCTGATACACCCAGAAGATCAGGAACTCTAGAAGAATTCAGATTTTTAACACGAGAGTAAACGTAAAAAGAAGGTTTTACAAGACTCACGTTAACAATATTGCAGCAGTACGCACACAATCGAAGCGCAGTAAGGATTGCTAGTGTAACTAGCAAGAATACCACGAAAGCAAGAAAAAGAAGTACGCTATTAACTATTAACGTACCTGTCTCTTCCGAAACGAATGAGTACTATAGACTATCTGAGACTACCATCGATAACCTCGAGTCT
+
B<@B?BCCBBBCFBBBCDDBBBBDD<BBC?CBDB??=@=AABBCBD@BB?B?BBCCBBCB1B>BBA===?0/.5.3377797'9@6;.999'5?A=;;;CCCCBB?B?BB=AAA>AAAABBCCCCCDCDCBB?BA@?<?@@ABCCC?CABB8;;@?@BAAA?CGFD??<?C@ECC?CA@@@2979188888(8=9????AAA>>;>7;;AA<A<AABCB@BBBCAAA5949??9?AA?CBBBBBCAAABCCAAABCCCBAACCDD?C>>>BAA>A?CCCDD@@@
@ATNG8:01052:01928
GATGGTAGTATCTGCACACTCTGTCCAGAAGATCAGGAACTCTAGAAGAATTCAGATTTTTAACACGAGAGTAAACGTAAAAAGAAGGTTTTACAAGACTCACGTTAACAATATTGCAGCAGTACGCACACAATCGAAGCGCAGTAAGGATGGCTAGTGTAACTAGCAAGAATACCACGAAAGCAAGAAAAAGAAGTACGCTATTAACTATTAACGTACCTGTCTCTTCCGAAACGAATGAGTACACACTCTCATATGACACTACCATCGATAACCTCGAGTCT
+
>>=C@BBCBBCCCCCBA@@CBB=CC@CBB?;9;@::497;;<BBBB>BB?B@BBBBBCDD3C@9::BBACBBBA:@@@AAAA0AB?C?CBB=BBHAG;;;BCBBB@B?BB@CCC@BBBCBBCCFGCCCBAAA?AAAA=@@@AA@@A<@=@AA?BCBBBCAA>ACCBBB@BB?B??390000*///3/////'.929555;>>@A<A;A@AA<A7;;BBB?C@@@BAA6:6:AA;ABB?A???AAAABBBBBBCCBBABCCCCBBB?BABAB999:?BBBBCBAB
@ATNG8:01054:01960
GATGGTAGGAGCACGTCGCACACGTACTCATTCGTTTCGGAAGAGACAGGTACGTTAATAGTTAATAGCGTACTTCTTTTTCTTGCTTTTCGTGGTATTCTTGCTAGTTACACTAGCCATCCTTACTGCGCTTCGATTGTGTGCGTACTGCTGCAATATTGTTAGCGTGAGTCTTGTAAAACCTTCTTTTTACGTTTACTCTCGTGTTAAAATCTGAATTCTTCTAGAGTTCCTGATCTTCTGGTATACACACTCGCTCGCTACCATCGATACCTCGAAGTCTACTCACGCCTGCC
+
><<=;=;;7@=;??655<<;;<<@?>CA@??=:9:G>CC?C????CCCB?AAAAA<?<?@?>8<4888:::<==7=====+;>572222&29;<:88B8?A?A??<=@<;5222:==5888685C<://///5;>>@387<?998@@>==<::::7<8917717776:;77798482222&249:@=>>>)55;9<-//9;9;;:89-755&25555/5555058887773958;<<=<6<<<4:899=>><?=;933---366166:776::6;<==8==8832222227,2,,*
@ATNG8:01014:01980
GATGGTAGCGAGCGAGTGTGTATACCAGAAGATCAGGAACTCTAGAAGAATTCAGATTTTTAACACGAGAGTAAACGTAAAAAGAAGGTTTTACAAGACTCACGTTAACAATATTGCAGCAGTACGCACACAATCGAAGCGCAGTAAGGATGGCTAGTGTAACTAGCAAGAATACCACGAAAGCAAGAAAAAGAAGTACGCTATTAACTATTAACGTACCTGTCTCTTCCGAAACGAATGAGTACTATTAGAGACACACTACCATCGATAACCTCGAGTCT
+
ABBD?B=BBBBA@?@969CEGCCBB8;;@=?=>?>?;>9CBBCDBB<???B>B@A;;;;;$5;9::B:9;A@@@5??9;9:9$5<6@2999&5;;5:=///:7887;49:9=??8:?=?BBBBBBBDJC;;;?BDBCABBBCCDA@=A?B;;7;B>>@@AB?AAACCD?CC?DBB>@@<<<3::9299999(3<39375???@@7;7:;;A8=8=8<;C?BCCBBCC@B?BCD=CCC@C@@?BBA@AB>A@DDAAABBBBCA<=:::;::3:6;;;=>>??
@ATNG8:01015:01998
GATGGTAGCGCATATCAGCGCAGCCCAGAAGACTCAGGAAACTCTAGAAGAATTCAGATTTTTAACACGAGAGTAAACGTAAAAAGAAGGTTTTACAAGACTCACGTTAACAATATTGCAGCAGTACGCACACAATCGAAGCGCAGTAAGGATGGCTAGTGTAACTAGCAAGAATACCACGAAAGCAAGAAAAAGAAGTACGCTATTAACTATTAACGTACCTGTCTCTTCCGAAACGAATGAGTATTATGTAGAGCTCTATACTACCATCGATAACCTCGAGTCT
+
=9<<7:///<:@;;;;;;;@@@BBB699=:00/////)//(488<<=A=?;*0+0//77779);7<<=BCCA@AAA8:99====(=@;;.999'5@@=BBBB@?@99255:=8>=B<:>>>@@AABDDCCBBBC@AA@B?BBBCBCCC@GAIBA?ABBBBCBC?BAA@@@?BB?BBA?AA999+897888989(3<39777@BBCA<A=A>??=B<::AAA<@BA@@AE?B@CCC>CCE?BBA??>@=@AA@BB???A???@AA@A@<?;:==;;6;;;;:@A::;
@ATNG8:01016:02003
GATGGTAGTATATCGCGTCGCTATCCAGAAGATCAGGAACTCTAGAAGAATTCAGATTTTTAACACGAGAGTAAACGTAAAAAGAAGGTTTTACAAGACTCACGTTAACAATATTGCAGCAGTACGCACACAATCGAAGCGCAGTAAGGATGGCTAGTGTAACTAGCAAGAATACCACGAAAGCAAGAAAAAGAAGTACGCTATTAACTATTAACGTACCTGTCTCTTCCGAAACGAATGAGTACATAGATATACGTATAGCTACCATCGATAACCTCGAGTCT
+
BABB@CBCCCDBBBCCDCDAAADCG@BBB@CDDDBA?A?BBBBBDC@BB?B?BBBBBBBC3B@AABA??@:98>9=>;;;;;*;B>B5<<<*9BB>;;99@??<C<A>AB>BBB?BBBBCCCCCBBBDBBBB@BA@A=????ABBD@C@C@@>@CCCBBCCACCCBBB?BC?CCC@BBBBD:?8819:::9+;><????AAAAB;?;?@@@:>:=?BBB@BCBBBDE>A?ABD>BBB?>?>BBDCCDABBAB>??@??AAAAABA:>688?AA<A<@@@AA===
@ATNG8:01018:01982
GATGGTAGCTCGCTGATGATATCTCCAGAAGATCTGGAACTCTAGAAGAATTCAGATTTTTAACACGAGAGTAAACGTAAAAAGAAGGTTTTACAAGACTCACGTTAACAATATTGCAGCAGTACGCACACAATCGAAGCGCAGTAAGGATGGCTAGTGTAACTAGCAAGAATACCACGAAAGCAAGAAAAAGAAGTACGCTATTAACTATTAACGTACCTGTCTCTTCCGAAACGAATGAGTACTATAGACTATCTGAGACTACCATCGATAACCTCGAGTCT
+
@@@@=@BCCBBBB<;;CCC:;;CCEACBB?CBDC@@?@>@?BBBBC?BB?B=AAAA@ABB1B>AAAAAAA@BAB=ABCCCBC0@@=A9@@@3A;;59;9949900*/4876;?B>ABCABBBCCDCCCBBBB@A@@@=????BCCB?B?B@@=@CBBBCCC?AAACBB?BB@AA@?BC>>=8;55-68:::*::5;;@AAAB@@<><>>>?=B===BED@BBCBBA@>@>ABB=BBB>AACCCCBBBBBBBBA>BCCCABAAAAB@E999BBB?B?CBBBBCCC
@ATNG8:01023:02009
GATGGTAGAGAGACTGTAGCGCACCCAGAAGATCAGGAATTCTAGAAGAATTCAGATTTTTAACACGAGAGTAAACGTAAAAAGAAGGTTTTACAAGACTCACGTTAACAATATTGCAGCAGTACGCACACAATCGAAGCGCAGTAAGGATGGCTAGTGTAACTAGCAAGAATACCACGAAAGCAAGAAAAAGAAGTACGACTATTAACTATTAACGTACCTGTCTCTTCCGAAACGAATGAGTAACGATGAGATCTCGTGTGCTACCATCGATAACCTCGAGTCT
+
BBCD;CBBCCBCBECCCFGEEEAAA=@DD?B@99::6:=A=BCCCC?BD?B@BB@@AAAA2A@ECCAAADBBCD>A@87777(8<7:7<;9+98>;?>>>@@>>><@<??=?>@7;;;;;@?@A@;:;AABA<@>>A:=<><66//+/9><@<=;;;??AA<@@@@>A;=><?@@6===>>4=:9488888(8:4:;;;;;;@>>:>=A;;;<@;?>5579<=@CA@@:>;>AB:BAA<AA?>;;5;888=@A>>>@@???>;>>>>:?;76<//*/6999:;<<<
@ATNG8:01024:02013
GATGGTAGATACTCGCTGATACACCCAGAAGATCAGGAACTCTAGAAGAATTCAGATTTTTAACACGAGAGTAAACGTAAAAAGAAGGTTTTACAAGACTCACGTTAACAATATTGCAGCAGTACGCACACAATCGAAGCGCAGTAAGGATGGCTAGTGTAACTAGCAAGAATACCACGAAAGCAAGAAAAAAGAAGTACGCTATTAACTATTAACGTACCTGTCTCTTCCGAAATGAATGAGTACTATAGCTATCTGAGACTACCATCGATAACCTCGAGTCT
+
BBBC?BABBCDFCBABCDCBAA;;;6;BB@CCBBAB@C>AACCCEB?BB?B?BBBBCCCC3C?BBBBBBB::8=3;7;;;;;*;A<A4;;:'5@@<9:69BBABD?B?;;6;AC=BBCCDEDEBBBCCCBBC?A@@@;???@CCAB>B@D;;;;BBBDCDDACBBBCB@AB>B?>9<?999+33227:::<<'<>:::::@@ABB<?;>>@B=D;??BCD@CBABCLD>A>ABD=?@??CC@@@CCCCCCAABBBBBBBBBCCBB?B899BBB@B?BBC@AA@A
@ATNG8:01033:01985
GATGGTAGTATATCGCGTCGCTATCCAGAAGATCAGGAACTCTAGAAGAATTCAGATTTTTAACACGAGAGTAAACGTAAAAAGAAGGTTTTACAAGACTCACGTTAACAATATTGCAGCAGTACGCACACAATCGAAGCGCAGTAAGGATGGCTAGTGTAACTAGCAAGAATACCACGAAAGCAAGAAAAAAGAAGTACGCTATTAACTATTAACGTACCTGTCTCTTCCGAAACGAATGAGTACACACTCTCATATGACACTACCATCGATAACCTCGAGTCT
+
BBCC@CBBBBBCCCDCDCCCBBBBB@CCC?CBCDAA=A?BAB@@AC@CC?C?BBAAADDD3B???@CBBB99:@;><AAFEE3CD@C9<<<7;CC@;;;@A@@00-06:>:?@B?BBAABCGCCCCDDCBBC?CBBB>BAAABBBB>CAC@@>@BBBBBBC@BBBCAA>AB?BCB>AA:::,68819::::;'7=9=///@@BBA<@=???B=@=??BCC?CCCBBBB>B?BBC<BBB?CCBBBCBBAAACCBB@@@@A@ABBBBC?C@@ABBB>B?BBBBFBBB
@ATNG8:01050:01993
GATGGTAGTGTGTCTCTGAGAGTAGTACTCATTCGTTTCGGAAGAGACAGGTACGTTAATAGTTAATAGCGTACTTCTTTTTCTTGCTTTCGTGGTATTCTTGCTAGTTACACTAGCCATCCTTACTGCGCTTCGATTGTGTGCGTACTGCTGCAATATTGTTAACGTGAGTCTTGTAAAACCTTCTTTTTACGTTTACTCTCGTGTCAAAAATCTGAATTCTTCTAGAGTTCCTGATCTTCTGGGATGTGTGCGCAGTGCCTACCATCGATAACCTCGAGTCT
+
?=:;05==BCDCCCCCCCCBBBBBBBBCC@@?@CCCC=BB?B?BBDCBCD?BBCCE@E@CCBB@CACCCCCCCBB?AAAAA0AA<@@BB=@@@?296<=<@?BBBBBC@CGCBBBBB@BCG@D?CCCCBBBC@CBCB?CAAAACBBCCCBCA@@BACBB?BC?B?AABBCCCCC?BCCEE;C=A6;;AAA,@@ABB9;;BBCCBABBCCCDB2BBBBE@DACC@CCDCCBB?B@BAACCF@B@@@9>000A=>@CBBBBBE@DJC?BBBBB@@>@?ACCBBBBB
@ATNG8:01050:01999
GATGGTAGCACGAGTCTCTCATATCCAGAAGATCAGGAACTCTAGAAGAATTCAGATTGTTAACACGAGAGTAAACGTAAAAAGAAGGTTTTACAAGACTCACGTTAACAATATTGCAGCAGTACGCACACAATCGAAGCGCAGTAAGGATGGCTAGTGTAACTAGCAAGAATACCACGAAAGCAAGAAAAAGAAGTACGCTATTAACTATTAACGTACCTGTCTCTTCCGAAACGAATGAGTACGATGAGATCTCGTGTGCTACCCATCGATAACCTCGAGTCT
+
@=9;05=>ABBB@AACCA;;;CCCC@CBC?BBBBBC?B?AABAA@@;00*0*0>??A<@?8?;???BBACBBBF998@BBAB3AA>@;???5?AB<??BBAAABA>A>AA=ABB;?@BACCDAAAABB;;;D>BBCB?@@@AAA??;@@C;;7;ABBCCCC@CCB@@@<>;5;@@,00AA@,00?:=?@@@2@B?C@@@@?>8818:>===<@6;;BBB@CEELEDC:;8;AA9@;;5:::?ABABBCABCBCBBBBB?>?==888)8986>::6;<AAA<>>?>
@ATNG8:01057:01992
GATGGTAGCTCACGTACGTCACACGTATCATTCGTTTCGGAAGAGACAGGTACGTTAATAGTTAATAGCGTACTTCTTTTTCTTGCTTTCGTGGTATTCTTGCTAGTTACACTAGCCATCCTTACTGCGCTTCGATTGTGTGCGTACTGCTGCAATATTGTTAACGTGAGTCTTGTAAAACCTTCTTTTTACGTTTACTCTCGTGTTAAAAATCTGAATTCTTCTAGAGTTCCTGATCTTCTGGACGACGCGCACTGACACTACCATCGATAACCTCGAGTCT
+
BCAB?BBCBCCCCCCCABACCBCCBBBBC:9::CDE>BC?B@BBBBBBC@BBBBC@C?AABC?C?AACCDCCBA<99999(:A?BBBB@BBBB?A982:@39:?AAB=AAB???BB;>==;?=DAA@@@@@<@A@@<>>>><<>@@??@A@;::<=<;8;;5;8==@>?>AAA=>?@DH6@8=788888(8=77606<<///=:;>:??>>/>???D<A;@?;@DDA>>>:>:=?>>::7:??;@A=>>??AAA==>AAA96660///<===7>7???@>>>>
@ATNG8:01057:01998
GATGGTAGTGATACAGATCAGACACCAGAAGATCAGGAACTCTAGAAGAATTCAGATTTTTAACACGAGAGTAAACGTAAAAAGAAGGTTTTACAAGACTCACGTTTAACAATATTGCAGCAGTACGCACACAATCGAAGCGCAGTAAGGATGGCTAGTGTAACTAGCAAGAATACCACGAAAGCAAGAAAAAGAAGTACGCTATTAACTATTAACGTACCTGTCTCTTCCGAAACGAATGAGTACGATGAGAGAGCTCTCTCTACCATCGATAACCTCGAGTCT
+
@;>C9<;>@?>>C666;<<@=AA<B?@@A@A@@@><-7-3898<93,3917133388889+94:=<888<;989.5245;;;$5549.555&/9947------77;5>9==;A>=8;??=@@??A@@@CCCCC?BCBB>@A??@@:93;4:::29<944=<<8<==@:@?==;>A?5;<989+333/7;>>?.>?;?:;:===7718;?@@@=B=B=BCC@CBBBC@A?B=A@@;@::8:DBCDCBCBA???DDBBB???>>>;;77<///99:5:6:??>>>>>
@ATNG8:01062:01981
GATGGTAGCTCTGCTCTGACTCTCGTACTCATTCGTTTCGGAAGAGACAGGTACGTTAATAGTTAATAGCGTACTTCTTTTTCTTGCTTTCGTGGTTATTCTTGCTAGTTACACTAGCCATCCTTACTGCGCTTCGATTGTGTGCGTACTGCTGCAATATTGTTAACGTGAGTCTTGTAAAACCTTCTTTTTACGTTTACTCTCGTGTTAAAATCTGAATTCTTCTAGAGTTCCTGATCTTCTGGGCTGCGCTGATATGCGCTACCATCGATAACCTCGAGTCT
+
@;9905::<==<<@CCD;66?==;;959984304<>>466@C?CCCBDAB=A=:9:094::=@<B@BABA@@?>B@CCCCC5@@<@><<5:///5;4//)/;344498949545<<==8=<>7:5;=;5955=495>C699@@::9>A>>?A@@@A89699AA9>6::;;<<<<;.55555&57<5@@@@@(99999,/...--5--/)///&44455.56<=:?;:;<54.45:::<<>7<?@@6>999:?>?ABBC@@?::::29===?@@?B@BBCCCB@A
@ATNG8:01018:02045
GATGGTAGATATATGCACGCTCTACCCAGAAGATCAGGAACTCTAGAAGAATTCAGATTTTTAACGCGAGAGTAAACGTAAAAAGAAGGTTTTACAAGACTCACGTTAACAATATTGCAGCAGTACGCACACAATCGAAGCGCAGTAAGGATGGCTAGTGTAACTAGCAAGAATACCACGAAAGCAAGAAAAAGAAGTACGCTATTAACTATTAACGTACCTGTCTCTTCCGAAACGAATGAGTACTGTATCTATGTGTGCGCTACCATCGATAACCTCGAGTCT
+
:<<<?B>CCCCCC?<<;<<5549459/4==9;;;>@?9>49><;<<=9;71728>>99>==)?5>:=<;8=:222'2699444$4:39.555&59:49AAA;;=BA<A@@@>@CD?CCCBCCCBBCCCCBCBC=A@@@;@A@ABCBB?C=;;9:>A@C@@@F@CBBBBB=??8:::499@AA2998;?@CCC1BB>B88:A>=>?;>;>@@D=@<==CCCAB<<;ABC9;9;DD9??A=AA@@AB???ACAAAAA???AB?????A=A@@@?>=:=;=====888
@ATNG8:01022:02028
GATGGTAGCAGACGTGACAGAGCGCCAGAAGATCAGGAACTCTAAGAAGAATTCAGATTTTTAACACGAGAGTAAAACGTAAAAAGAAGGTTTTACAAGACTCACGTTAACAATATTGCAGCAGTACGCACACAATCGAAGCGCAGTAAGGATGGCTAGTGTAACTAGCAAGAATACCACGAAAGCAAGAAAAAGAAGTACGCTATTAACTATTAACGTACCTGTCTCTTCCGAAACGAATGAGTACAGAGAGTACGATATGTCTACCATCGATAACCTCGAGTCT
+
B?A@;B=CCCCCFHCCBA<@CCCAA=@AB>AAAAA@=@;===00)/=59:7<7<>444>>>+=8==86988//...&../////$5949.555&5<>9999::998:585:<8<BB@CABABBDBBBCDDDCCA?B@??<?AAABFBB?B?B;;6;AA@ABBE?CBABCE@9:79:34;;333(222+22225)5A;A?C>>>@@E7;7:>>?<A=@@CDLAJB@@@BC>A>AA@9@AA=AAABBBAAACBBBBBBACCBBB===>=:>>;;;//*/17;;:=878
@ATNG8:01025:02047
GATGGTAGCTCACGTACGTCACACGTACTCATTCGTTTCGGAAGAGACAGGTACGTTAATAGTTAATAGCGTACTTCTTTTTCTTGCTTTCGTGGTATTCTTGCTAGTTACACTAGCCATCCTTACTGCGCTTCGATTGTGTGCGTACTGCTGCAATATTGTTAACGTGAGTCTTGTAAAACCTTCTTTTTACGTTTACTCTCGTGTAAAATCTGAATTCTTCTAGAGTTCCTGATCTTCTGGGATGTGTGCGCAGTGCCTACCATCGATAACCTCGAGTCT
+
DBBA<@@@@;<CJJCB;66>CCDCBBBCCC;;9;AAA<BC>B?BBCBDBC=@@@::6:=BBBB>B>AACBBBBBC?BBBAA3AA>A?;;.7997>@A><AA0///89=58?>;;;8818?@=C<?@@G@>==7;;==8========@;;;@C>>:6://*/=1617;77<==//+/5655+55;7:====/>?;==6999///33-/---&--..83847737;=977737;A@@@?=366;;-3--,9,-/::69<=7--,9-2,,-2232;6;999=732
@ATNG8:01034:02044
GATGGTAGCGCGACGAGCGTAGACCCAGAAGATCAGGAACTCTAGAAGAATTCAGATTTTTAACACGAGAGTAAACGTAAAAAGAAGGTTTTACAAGACTCACGTTAACAATATTGCAGCAGTACGCACACAATCGAAGCGCAGTAAGGATGGCTAGTGTAACTAGCAAGAATACCACGAAAGCAAGAAAAAGAAGTACGCTATTAACTATTAACGTACCTTTCTCTTCCGAAACGAATGAGTACGATGAGAGAGCTCTCGCCTACCATCGATAACCTCGAGTCT
+
===>:B=BB@@>;@@AB;;6CDCMD=<;;@CB;;:@:?>@???AAA?DD?B?A@@99999.9>ACA998@@???895;9999$5<7=9>>>2>6626<<@9:;;;593<85;=?789B?A@CCCBAAA@;;;=?@@B?CAABBCCC?B=@@@<@AAABCAA>BA@@>>,00<;;;<A@>>=5=00*/9988*894;788?A==>=@<@>==;?;>=?>>4::,9??>8=89::/9781877;;>>777;777=;;;==?A8/)-66)-,,,,,,(,(-///5:;9
@ATNG8:01035:02056
GATGGTAGAGTACAGTGTAGTAGACCAGAAGATCAGGAACTCTAGAAGAATTCAGATTTTTAACACGAGAGTAAACGTAAAAAGAAGGTTCTACAAGACTCACGTTAACAATATTGCAGCAGTACGCACACAATCGAAGCGCAGTAAGGATGGCTAGTGTAACTAGCAAGAATACCACGAAAGCAAGAAAAAGAAGTACGCTATTAACTATTAACGTACCTGTCTCTTCCGAAACGAATGAGTACTACTCTCAGAGACACACTACCATCGATAACCTCGAGTCT
+
BBCD@D@A@ABBC;;;A<;@=AC;:;;CD@BB::;B?B@CCA::8B?AA?A???999BBA/A;999ACAAA???5=9;;AA@1BD@C:B?BBCCCADCAA@CBBB@B?BC@CGDACCBCCCBBBBAAACCCC@A@AD>AABBBBBB>B>A9969AAAACBB?BBBBA@>CD>@AB?BBBBA7::919:9:9):=:888;A>>>><@<AA>>:>=>>B;;:;BBABBC@C?AAB>CCD?AACCBBAABCCCCBBBBAAABB>>?@@<@788>::3:49>A=>>>>
@ATNG8:01038:02046
GATGGTAGCATCATGCATATCTCACCAGAAGATCAGGAACTCTAGAAGAATTCAGATTTTTAACACGAGAGTAAACGTAAAAAGAAGGTTTTACAAGACTCACGTTAACAATATTGCAGCAGTACGCACACAATCGAAGCGCAGTAAGGATGGCTAGTGTAACTAGCAAGAATACCACGAAAGCAAGAAAAAGAAGTACGCTATTAACTATTAACGTACCTGTCTCTTCCGAAACGAATGAGTACGTGTGCGACGTGTCTCCTACCATCGATAACCTCGAGTCT
+
BBBB?BCBBBBBCBCBCCCCCCAA@@CDD?CCBB??>?@CCCCCCC?CC@B?BBBBBDDC2C?BBABBCC>;;D:<<A@@@@0@B?B=AAA9CCCACCCCCCB@?2949:4:AA<?@@AACCECCCCCCCCC?AABB?AAAABBBC@C?B9:9:CCCBBBC?BBBBCC@CC@>>><@A==<7===9:<===.=>:>;;;>>A;;7;<@AAA<@<@ACBB?BDCCCCC?B?BBB<BBB>??=@@AA@@@>???BB??;=>??;>BB=??===;;5;:>>>;;;AA
@ATNG8:01039:02060
GATGGTAGATACTCGCTGATACACCCAGAAGATCAGGAACTCTAGAAGAATTCAGATTTTTAACACGAGAGTAAACGTAAAAAGAAGGTTTTACAAGACTCACGTTAACAATATTGCAGCAGTACGCACACAATCGAAGCGCAGTAAGGATGGCTAGTGTAACTAGCAAGAATACCACGAAAGCAAGAAAAAAGAAGTTACGCTATTAACTATTAACGTACCTGTCTCTTCCGAAACGAATGAGTACTGTATCTATGTGTGCGCTACCATCGATAACCTCGAGTCT
+
BBBB;C@@AA=<BAAACCCCBCCCC=ABD@CCCB884::=>?997C>CB>?<@BBBCDDD2B?AAA999A@=96/96@@@@@+@B@><@@@2?==@@<<>===::697;=;@AA:>???ABBBBBA@@CBBB?@@@C>@?ABDCBB@D?B;;;;CCCBBBB????BBB@BA@BBB>??BAA;?981/<<<;<&;<6//+/8;>?@@=B====B=B<==BCC@BBBCCCC?A=@?>6===;?A@@AAAAAB::9@999@@999;;>==5;888;//)/)/9;<<;;;
@ATNG8:01040:02022
GATGGTAGTCTCAGATAGTCTATAGTACTCATTCGTTTCGGAAGAGACAGGTACGTTAATAGTTAATAGCGTACTTCTTTTTCTTGCTTTCGTGGTATTCTTGCTAGTTACACTAGCCATCCTTACTGCGCTTCGATTGTGTGCGTACTGCTGCAATATTGTTAACGTGAGTCTTGTAAAACCTTCTTTTTACGTTTACTCTCGTGTTAAAAATCTGAATTCTTCTAGAGTTCCTGATCTTCTGGGATGTGTGCGCAGTGCCTACCATCGATAACCTCGAGTCT
+
AA;;05:<ACCBBBBB@@A?;<>>BCBA:;;;7:BBD;BA8<7;ABAB;;6:@?AA?D?ABAB?B@CCCBBBBAB9;9999)99398:<4;;=>:@>>9=C=@@@BBC@BCCCCCCC@CCC?B@CCCCCBBB?BBBB@CA@@DBBBDBBBA@ABB@CCC?CC@B>@AB@AAFDD@BDCEG;B>A<AA@@@0@ABBF9;:@ABBBAA@5;;;;*;@@AA?A@DC@BBBCBBC@C@BBBCCD@CBCC=C;::@@@@AABBBCC@CBB?BCBDC@?=?>ACCCBBBB
@ATNG8:01053:02036
GATGGTAGTATATCGCGTCGCTACCAGAAGATCAGGAACTCTAGAAGAATTCAGATTTTTAACACGAGAGTAAACGTAAAAAGAAGGTTTTACAAGACTCACGTTAACAATATTGCAGCAGTACGCACACAATCGAAGCGCAGTAAGGATGGCTAGTGTAACTAGCAAGAATACCACGAAAGCAAGAAAAAGAAGTACGCTATTAACTATTAACGTACCTGTCTCTTCCGAAACGAATGAGTACACACTCTCATATGACACTAATCGATAACCTCGAGTCT
+
BCCC?CBBCCCCABBCCCDBAB;;:;CC@CCAAAA=A>BACDDCC@BB?B?BBBBBBBB3B?DAAAABBC==<7<?@AABB5BC@C@CDC<CCJ@CABBBBB??>@@BD@FBC=@?BBCBCCDDDBBBCCC?CCCC?BABBCCBB>C?CCC?BBBCBBBB?BBBAAA?DC??>?;??AAA9@==9<:999+:>:@888ABCAA;A;ABAA<A<?@BBB@BCCBBBE=?=?BD>CAA=ABBCBBBBAAABBCCAAA?BAACABB?B?@@9838;?ACBB@AA
@ATNG8:01055:02020
GATGGTAGGCGAGAGTGAGACGCAGTACTCATTCGTTTCGGAAGAGACAGGTACGTTAATAGTTAATAGCGTACTTCTTTTTCTTGCTTTCGTGGTATTCTTGCTAGTTACACTAGCCATCCTTACTGCGCTTCTATTGTGTGCGTACTGCTGCAATATTGTTAACGTGAGTCTTGTAAAACCTTCTTTTTACGTTTACTCTCGTGTAAAATCTGAATTCTTCTAGAGTTCCTGATCTTCTGGGCAGACTCTCACACGCCTACATCGATAACCTCGAGTCT
+
:5<:5::>:;@@BAA;=BBAA@@CCBBBBBBB?BBBB=BC?C@CCBBAAA=??A?@;?<@AAA>B?BBBBCCC=D?BBBAA3@@6>@@@:@BCB@BBA=?A299:@A=8=>>:;;=A<>??7;7;AA==;;;<A@>><>@@@AA>==??@B@@@?<>==:??495:==>>@>>><>>???6?=A=AAAAA/;<77;-3-----77-//88+8>===3=5>@:=::=///177;<>><=5;:==7??>??;;;;@A@DC@9@@@---73377<9==:>>>>>
@ATNG8:01057:02045
GATGGTAGTATCTGCACACTCTGTCCAGAAGATCAGGAAACTCTAGAAGAATTCAGATTTTTAACACGAGAGTAAACGTAAAAAGAAGGTTTTACAAGACTCACGTTAACAATATTGCAGCAGTACGCACACAATCGAAGCGCAGTAAGGATGGCTAGTGTAACTAGCAAGAATACCACGAAAGCAAGAAAAAGAAGTACGCTATTAACTATTAACGTACCTGTCTCTTCCGAAACGAATGAGTACTATAGACTATCTGAGACTACCATCGATAACCTCGAGTCT
+
:5<<8<BCC@@<666<<C>C?===>;>>?;==;;9?4;:(4:::9:;5874=?BBBBBACC2C???>CAAACCCC8??CDDDD5BC@B=A@@9BGIAFDCCCCCCC>@=@A?ACC@@??CC;;;DCAAACB;;8;@@@@CECCC@@??C=A<<8;BAAAAAA=@@??>=8?A<@@@<=>>>>0//75?>?@@09?<?>@@;;:AA6<9<@@>9>8<<BAB@DD???CC?A>ACC=B::49@@@ABBBBBBBBBBB>DBBBBBBBCC@B????::3:;>@@90000
@ATNG8:01061:02044
GATGGTAGAGTACAGTGTAGTAGACCAGAAGATCAGGAACTCTAGAAGAATTCAGATTTTTAACACGAGAGTAAACGTAAAAAGAAGGTTTTACAAGACTCACGTTAACAATATTGCAGCAGTACGCACACAATCGAAGCGCAGTAAGGATGGCTAGTGTAACTTGCAAGAATACCACGAAAGCAAGAAAAAGAAGTACGCTATTAACTATTAACGTACCTGTCTCTTCCGAAACGAATGAGTACACATCGTCGTGTCGTGCTACCATCGATAACCTCGAGTCT
+
<=:;7;>=@<<<=666>BBBBDFBB>?A@>C@:;:A=A<@@@>>>B?@?<?<?ABAABBB3B>BAAAAABBAAA5==;9494'5<4949990?BA?BBBBA@B00+0:=<8>@B?ABBABBBDCCBCCCCBB?@@;;8;CBDCDDD?BAJCC@ACBBAADD?BB?CCB?BA=ABB>@@FDC=BBB?BBBBB2BB?BBBBBBBBB?B?BBBB@C?BBBCF@CAAA>993:6:AA=BAB?>>>BBBBC???BCCDCBBA???????A>A???@@A>B>B??;;;@>
@ATNG8:01063:02057
GATGGTAGTATAGAGCTCTACATAGTACTCATTCGTTTCGGAAGAGACAGGTACGTTAATAGTTAATAGCGTACTTCTTTTTCTTGCTTTCGTGGTATTCTTGCTAGTTACACTAGCCATCCTTACTGCGCTTCGATTGTGTGCGTACTGCTGCAATATTGTTAACGTGAGTCTTGTAAAACCTTCTTTTTACGTTTACTCTCGTGTTAAAATCTGAATTCTTACTAGAGTTCCTGATCTTCTGGCGCGTATGTATGTCGCCTACCATCGATAACCTCGAGTCT
+
BBBB;CCBCAAACCBCBCBCLDDCBCBBBB@@>@BBF>AC?C?@A@BDCC>AACCA?C?CCCB?B=AACD>>>>@:=;;<<.=>=BAAA9=B?>078;5;>;A;;:??189@>>>BB=BAA:?<@A?88:<<:=?@@<::;BAA@=>=??>:::=9=>?;??<><>>>A>>>@@8<::;:/;5:5;?AAA/??AAD9?@@===@@@>59::3:AA>>;>=@@<AA>>>>>?=D=A@>??@=BAA=;;<???@>>>?????B<??A<9566;660659988<>>>
@ATNG8:01018:02075
GATGGTAGCTATACGTATATCTATGTACTCATTCGTTTCGGAAGAGACAGGTACGTTAATAGTTAATAGCGTACTTCTTTTTCTTGCTTTCGTGGTATTCTTGCTAGTTACACTAGCCATCCTTACTGCGCTTCGATTTGTGCGTACTGCTGCAATATTGTTAACGTGAGTCTTGTAAAACCTTCTTTTTACGTTTACTCTCGTGTTAAAAATCTGAATTCTTCTAGAGTTCCTGATCTTCTGGAGATACACATGATACTCTACCATCGATAACCTCGAGTCT
+
@=AB?BCCCCCCCCCCCCCCBCCCBBCCCCCC?ACCC>BB?B@BBBCCCB@CBBBB?D>BABC?B=BBCBBBBBC?CCCCC3BB>@??@;=@>><???:?A8?@@@CB?BBA@@@@?<@??<A;AA@@???A<AAAAB6::====@ABB?====:>AA=AA;?:===AAAAAA:><<<<2=:?=@@@@@/??ADD8@<<<AAA?AA4999:.;>>>D=C<@?;???AAAA<A<AAAA7606@@;:::AAAA=>>>A==<A?@??=>=>?AAA;?9=>>>AAAA
@ATNG8:01018:02096
GATAGTAGAGTATCATGTGTATCTCCAGAAGATCAGGAACTCTAGAAGAATTCAGATTTTTAACACGAGAGTAAACGTAAAAAGAAGGTTTTACAAGACTCACGTTAACAATATTGCAGCAGTACGCACACAATCGAAGCGCAGTAAGGATGGCTAGTGTAACTAGCAAGAATACCACGAAAGCAAGAAAAAGAAGTACGCTATTAACTATTAACGTACCTGTCTCTTCCGAAACGAATGAGTACACATCGTCGTGTCGTGCTACCATCGATAACCTCGAGTCT
+
A?CCCCCCCCCCCCC;;;CCDCMBB@BBB?BBBA@>>B?BCCAAAB?@@=@?BB@A@CCC1D@CBBAAAA000<39///===+;=?=:=BB2BCB=@@@@@@A>?<>>BA>BAA9<>AABCCCCDCCBCBBC@CCCC?BBCBCCBB?B?B@@<@@BBDBDC@CCBBAB>BD>AAA>@A@@@:???;::::9(9@:9766DBBAA<A<AA@@<@<@@CBB>BCCBBBC?B=@??<@CC>AABBBBBCCBBBBBDCCBAAA::9?CC?D999BBB@B?BBBCCBBB
@ATNG8:01023:02116
GATGGTAGTATATCGCGTCGCTATCCAGAAGATCAGGAACTCTAGAAGAATTCAGATTTTTAACACGAGAGTAAACGTAAAAAGAAGGTTTTACAAGACTCACGTTAACAATATTGCAGCAGTACGCACACAATCGAAAGCGCAGTAAGGATGTCTAGTGTAACTAGCAAGAATACCACGAAAGCAAGAAAAAGAAGTACGCTATTAACTATTAACGTACCTGTCTCTTCCGAAACGAATGAGTACTGTATCTATGTGTGCGCTACCATCGATAACCTCGAGTCT
+
B@BB?BC?@ABBCBCBABABCCBCC@A@A@BAA@BC8;7:AB;;9C?@?=>;@B??>BBB+B=@@@=@=A00/;1//0////$5:7<.66605@@=@@@@><<::7:7?;9;;A>BBBBFKCBBCC@@@<;;=@@999*7<877>;;5=8<<889?=:?>=B8=@;<<8788>=<<4888;83799656778(8818==CCCCCC@C@DBBB@C@@?ACC@CFCBBAA>A>B@A9A:949@@@BBCCCBBBBA???BC@@@A@AA@<888=?;;6;=????AAAA
@ATNG8:01025:02084
GATGGTAGCGCAGCACATAGATACAGTACTCATTCGTTTCGGAAGAGACAGGTACGTTAATAGTTAATAGCGTACTTCTTTTTCTTGCTTTCGTGGTATTCTTGCTAGTTACACTAGCCATCCTTACTGCGCTTCGATTGTGTGCGTACTGCTGCAATATTGTTAACGTGAGTCTTGTAAAACCTTCTTTTACGTTTACTCTCGTGTTAAAAATCTGAATTCTTCTAGAGTTCCTGATCTTCTGGAAGCGACGCGATATACTACCATCGATAACCTCGAGTCT
+
;6;;9==<B>>0//<<<<CCCDCCBCGBA?@??9?AAA<AD@D@A@@BECC?ABBCCAC?CCCB?C@CCBBBCCAA<:::::'7<2;7::299;==@<A=@B?AABCCC@BCCDCCCC@CCC?@?ADDCCCAA=@BBB>BBBBCCCBBBCCBBBBC@CBB@CC?A>AABBBBBBB<@;;;;.;;@<;;;;.;ACCD=BBBBAACBBB?BBBB2B@@AB?B>BC@BCBCCCC@C@CCDCCC?A@A6:6;BBBCCB;;:BBBCBCC@B;;;A@@=A>@ACABBBB
@ATNG8:01034:02085
GATGGTAGTAGTACACTAGTCATACCAGAAGATCAGGAACTCTAGAAGAATTCAGATTTTTAACACGAGAGTAAACGTAAAAAGAAGGTTTTACAAGACTCACGTTAACAATATTGCAGCAGTACGCACACAATCGAAGCGCAGTAAGGATGGCTAGTGTAACTAGCAAGAATACCACGAAAGCAAGAAAAAAGAAGTACGCTATTAACTATTAACGTACCTGTCTCTTCCGAAACGAATGAGTACTGTATCTATGTGTGCGCTACCATCGATAACCTCGAGTCT
+
=>BC@DBBBBB>>;<;=>><=ACCC=A@?;>@;<;A=A;BAB:;9C@BC?B@CCBCBCBC2A=@A@AAABCBDD@BBBBBBA2AB?B?CCC9CCFADEBBBDCED@C@BB?BAC8:9@@A@ACABA@ADCCBABAAA;;9@A@???@C@CCB>@@CCCBBB@BCBBA?=@@<000+00099,8881666655#/705../88?<=:=<:::A=A<@@BBA>ABA;:9A=@=BAA9@9919<<@AAABAA@ABA????>;;;;;<9A6<<:::55.6<AAAA@@:8
@ATNG8:01038:02095
GATGGTAGTGTCATATGAGAGTGTGACTCATTCGTTTCGGAAGAGACAGGTACGTTAATAGTTTAATAGCGTACTTCTTTTTCTTGCTTTCGTGGTATTCTTGCTAGTTACACTAGCCATCCTTACTGCGCTTCGATTGTGTGCGTACTGCTGCAATATTTGTTAACGTGAGTCTTGTAAAACCTTCTTTTTACGTTTACTCTCGTGTTAAAAATCTGAATTCTTCTAGAGTTCCTGATCTTCTGGTCTCTCTCTCACGCACTACCATCGATAACCTCGAGTCT
+
4944.44:555>=B>>BC@@@?BB@@@B0//7::::5:=7@>B999<<<8<=BAB?A>B@;;;(5.4;;;9:9:;599999$4:38344)4899095949:1696@@DA@BADC;<;=BBB>BAIDCDBCCJACCBH@CCBBBBGDCCBDDC;;<?A@@@6>?8>5:;?@@@D9929949:.::@666@@D*==;::.9?BCBBAAAB=AEDD5BBBBB>B=A@<@@@@@@@<@=@??B;:89BB?BCABBACCCCB:9:999@?9==9999:49<@>=>???=
@ATNG8:01042:02078
GATGGTAGTATCTGTCTACGAGAGCCAGAAGATCAGGAACTCTAGAAGAATTCAGATTTTTAACACGAGAGTAAACGTAAAAAGAAGGTTTTACAAGACTCACGTTAACAATATTGCAGCAGTACGCACACAATCGAAGCGCAGTAAGGATGGCTAGTGTAACTAGCAAGAATACCACGAAAGCAAGAAAAAGAAGTACGCTATTAACTATTAACGTACCTGTCTCTTCCGAAACGAATGAGTACGATGAGAGAGCTCTCTCTACCATCGATTCCGGATAGTCT
+
BBCC@CCCC@BBDCCCCCDCCCA??=@BB?;;:A::8:?BABBBBB?BC?B?BBBABBBB2A>?>>AAAC>>=C-5599499$4;8>:>@>2=C?:?CDCCAA@@=@@BB?B@@>@DBCDBBBCDBBBBBBB@BBAB?CA@ABBBB@C@CBB@BCCCCCBC?BBB??>@CC?B??;?@@@?9@9:4:ACCF3@@<@888=>>@A<A=A@@@<@:==DED@DBCCDDC?A?BCF?ABA????AB@CAB>>>BBBB@@@>>>???AA<A777=<393:7;<:;;ED
@ATNG8:01050:02079
GATAGTATAGAGCTCTACATAGTACTCATTCGTTTCGGAAGAGACAGGTACGTTAATAGTTAATAGCGTACTTCTTTTTCTTGCTTTCGTGGTATTCTTGCTAGTTACACTAGCCATCCTTACTGCGCTTCGATTGTGTGCGTACTGCTGCAATATTGTTAACGTGAGTCTTGTAAAACCTTCTTTTTACGTTTACTCTCGTGTTAAAAATCTGAATTCTTCTAGAGTTCCTGATCTTCTGGGTGCGCTACAGTCTCTCTACCATGATAACCTCGAGTCT
+
BBCDBBAABDDDCBBBCCCCBCDCCCBAA?ACCD>BB?B>BBBBBBB?BB@@@>A>ABBB>A?AAAAACCDD@<<<<<+<>5;9@@9>@@B?BBC>CB;88>AAA<@@@@@>>?;@>>9>9>?;;;>>>=BB?>:?>>>??@@@@A@@?>>><?>?;::5:;>>>@@@A;;6;=?@@6@>K:>>@@@/?C777079:///===@;@DDD/>?>?B=B<@@<@@AA===8:7;A>=>A=@@@@:<<;B@@>==>>=@>>>===6633999),),,,,5666
@ATNG8:01053:02079
GATGGTAGTGTCATATGAGAGTGTGTACTCATTCGTTTCGGAAGAGACAGGTACGTTAATAGTTAATAGCGTACTTCTTTTCTTTGCTTTCGTGGTATTCTTGCTAGTTACACTAGCCATCCTTACTGCGCTTCGATTGTGTGCGTACTGCTGCAATATTGTTAACGTGAGTCTTGTAAAACCTTCTTTTTACGTTTACTCTCGTGTTAAAATCTGAATTCTTCTAGAGTTCCTGATCTTCTGGATAGCGACGATATACTACCATCGATAACCTCGAGTCT
+
::==7;;@BB@;<>>=B@@@BBBCBBA@@>9:29>>:6<=8@9@???;;>99=;94.55::;A@C@DBA;?544:34444&433(388:1455=8=;;7;@?@CBBBC@CCCECCCC@CCC@C@CCBBBBAA=ABBB@BBCDICCCCCCBCCBBB?BBB?AA?A=@@A<;;HCC@BA@@@3A<A<;;;;;*<AA@A;@@?@AB;;;;4;:;-99:9949=@D?BBBBBBC?B?BBCCCC;::A=AB;;;BBC;;<CBBCBAB>BA@CDDE?B@CBC@@@<:
@ATNG8:01062:02119
GATGGTAGTGTCATATGAGAGTGTGTACTCATTCGTTTCGGAAGAGACAGGTACGTTAATAGTTAATAGCGTACTTCTTTTTCTTGCTTTCGTGGTATTCTTGCTAGTTACACTAGCCATCCTTACTGCGCTTCGATTGTGTGCGTACTGCTGCTATATTGTTAACGTGAGTCTTGTAAAACCTTCTTTTTACGTTTACTCTCGTGTTAAAAATCTGAATTCTTCTAGAGTTCCTGATCTTCTGGGTCTCTCTCTCACGCACTACCATCGATAACCTCGAGTCT
+
CCBB@BDBBBABB<555599:<CABBCCCCBB?B;;;49D=B@BBCCGFE@CBBCC@C@CECD?@?@BBABBBAA?ADDDD2CC?BBBC?BCCC@DBB?BE<AABCCC@CBBBCBBC?A@D@C@CDDCCCCC@CBCG?@@CCAAABBCCBCCCBBCBBB>BA@D?BBBEEAAAD=@@@A@3A<A=@AGIG5BB@@@;@@CCCBCAAA?CDBC2ACABD@DAGFADCECBBB>A>BCDEDE?BBCD?GAABCBAACCBCBBBBBBB?;;;BBCC@C@BCBBCBBB
@ATNG8:01063:02092
GATGGTAGAGTATCATGTGTATCTCCAGAAGATCAGGAACTCTAGAAGAATTCAGATTTTTAACACGAGAGTAAACGTGAAAAGAAGGTTTTACAAGACTCACGTTAACAATATTGCAGCAGTACGCACACAATCGAAGCGCAGTAAGGATGGCTAGTGTAACTAGCAAGAATACCACGAAAGCAAGAAAAAGAAGTACGCTATTAACTATTAACGTACCTGTCTCTTCCGAAACGAATGAGTACACACTCTCATATGACACTACCATCGATAACCTCGAGTCT
+
BBCC9B>CDCCCCCCBBBCCCBAAD?BBC?CBBCA@>@@CCCCCBA=@@;A?ABBABBBB2B@CCCCCCBCCCF?CBABBBB7?@<?:CDG1??B;=ABBBABBB=@=@C=BBC@CCCCCBBBCCCC@@@BD@DBBB>BBBB@@@A=B?CBB?BBBBABAB?BBCBBA?BB?BB@8==877)888788989+/<6@///9<?AA=C=B>>=:>:=@CCG@CCCCCCC<@;?>=5@@?<@CCCCBBBAABCBB???BABBCCCCAB?A?@@CBB?B?ABBAB>>>
@ATNG8:01016:02124
GATGGTAGTACTTGATAGACGACACCAGAAGATCAGGAACTCTAGAAGAATTCAGATTTTTAACACGAGAGTAAACGTAAAAAGAAGGTTTTTACAAGACTCACGTTAACAATATTGCAGCAGTACGCACACAATCGAAGCGCAGTAAGGATGGCTAGTGTAACTAGCAAGAATACCACGAAAGCAAGAAAAAAGAAGTACGCTATTAACTATTAACGTACCTGTCTCTTCCGAAACTAATGAGTACCTCTCAGACGCTCGTCCTACCATCGATAACCTCGAGTCT
+
A<BC@CBBBB;;1;AA@A@B0//:939<B>A;;<;;6;6;:@???C?CC<?<?AAAABBB3B?AAAA@@A=999+9?;;;;;*9@=@4==?@0@BJBCCCCCCBA@>@?BC>A;;8;AA@BBGFBBACBB@@C@BBAB@B@?????A?B?CBB@BBCBBBCC@???BBB?BB??>?4::=>>5<<<;000000%/;7////;A?@@;@=AAAA=B=>>BBC@CCBAAAC@C@BBB>@?@@DCCBBBC?AA?CCCCB@@@>==@;><=8:678>??<@<??AAB@??
@ATNG8:01021:02163
GATGGTAGAGAGAGCTCTCTCATCGTACTCATTCGTTTCGGAAGAGACAGGTACGTTAATAGTTAATAGCGTACTTCTTTTTCTTGCTTTCGTGGTATTCTTGCTAGTTACACTAGCCATCCTTACTGCGCTTCGATTGTGTGCGTACTGCTGCAATATTGTTAACGTGAGTCTTGTAAAACCTTCTTTTTACGTTTACTCTCGTGTTAAAATCTGAATTCTTCTAGAGTTCCTGATCTTCTGGGTGCGCTACAGTCTCTCTACCATGATAACCTCGAGTCT
+
ABBDADBBBCCCCCC996>BB<BBBAAACB@@9@?@>8?C?B@BBBBCCC?AAA??=@?BBBB?B??>??>?A?B?BDCCC3BC?A>>=49=00*0:;9@C999@ABB=;;AAB@@@7;;B=B=@@@>>>>>=A@@@7::==>>?>===@A==;;5;;;:?>5;5;==??B;;;8;;@AA5A8=789888(8><<<,//7///967:1898)266683968=48<;8777)/)/<:>>>9;7770///9:<>A???@AABAAAB;@<=<79*,),))(2222
@ATNG8:01022:02158
GATGGTAGTATCTGCACACTCTGTCCAGAAGATCAGGAACTCTAGAAGAATTCGGATTTTTAACACGAGAGTAAACGTAAAAAGAAGGTTTTACAAGACTCACGTTAACAATATTGCAGCAGTACGCACACAATCGAAGCGCAGTAAAGGATGGCTAGTGTAACTAGCAAGAATACCACGAAAGCAAGAAAAAGAAGTACGACTATTAATATTAACGTACCTGTCTCTTCCGAAACGAATGAGTAACACACTCTCATATGACACTACCATCGATAACCTCGAGTCT
+
CDCD?CCCC@AA;=9HCEGCBCCCC@BCC@CC@@@B?B?BBCBBDD?BB?B@BB;>?=>>(92:99=>>CCCDC=C@@ADFF3;:5;8<:;/:;>:?====>=AA<@<A@=???:=<>>A???@A?????>A9>>>A:556=88///)/)//=5::>>>@@F=A???AA=AA;A>;.67687)9::4;>>>?/??<@>>>@AAABC<A<676=A<?@@>;5;>>>>=>5;5;;A4;??>:88=66/69:AAA>=>???99//////5/5/88BBB=B???>9::99
@ATNG8:01024:02128
GATGGTAGATACTCGCTGATACACCCAGAAGATCAGGAACTCTAGAAGAATTCAGATTTTTAACACGAGAGTAAACGTAAAAAGAAGGTTTTACAAGACTCACGTTAACAATATTGCAGCAGTACGCACACAATCGAAGCGCAGTAAGGATGGCTAGTGTAACTAGCAAGAATACCACGAAAGCAAGAAAAAGAAGTACGCTATTAACTATTAACGTACCTGTCTCTTCCGAAACGAATGAGTACTACTCTCAGAGACACACATCGATAACCTCGTGTCT
+
BBCC@CCCABBCCCBBEEBBBBBBB=BCC?CBBB9879?BBBBBCC?CC?A?AAABBBBB3B@CCBBBCCBBBC>=<AAABA0@A;?2:::&9@@;:;9:BCBBB@B?BB@BAC>AABBBCCCCCCCCCAAB@CBBB?B@@?BBAA=A?A?@=@CBABCBB?BBBCBB@BB>@@@;>>998*9<<;88889+8A=?;;;AAA>><><??AB<A<>>BCC@BBBBBCA>?>A?>8A??=?CCCCAAAAAAACAAC@AAA@>=>AAAAAAA=A<A??<<=>>
@ATNG8:01035:02125
GATGGTAGCTCTGCTCTGACTCTCGTACTCATTCGTTTCGGAAGAGACAGGTACGTTAATAGTTAATAGCGTACTTCTTTTTCTTGCTTTCGTGGTATTCTTGCTAGTTCACTAGCCATCCTTACTGCGCTTCGATTGTGTGCGTACTGCTGCAATATTGTTAACGTGAGTCTTGTAAAACCTTCTTTTTACGTTTACTCTCGTGTTAAAAATCTGAATTCTTCTAGAGTTCCTGATCTTCTGGGCAGACTCTCACACGCCTACCATCGATAACCTCGAGTCT
+
B:??8==DCCBCCCCCCCCBGECCCAA@BAAA>ACCM?CDAC@A@BBCCC@BCBCB@F@CBCC@DABBBB===<<9<>BAB2@@<@AAC=A;<9:>;@=@D<@>;9992555456C899D@D@CCDCCBBB?BBBB?CBB@@@AAA;;;ABAAA?CCC?BB?B?BACBDDCCC?BA@@A3A=A=ABDDD5CBBAB6:;A@A@A@AA?CCCC5C@@@?4929?=ABBBAAA=A=A??@AD@::;C>BBBBBCBBBBCCBCG@BBB>B;;;AAA=A@AAABB???
@ATNG8:01038:02128
GATGGTAGCACGAGTCACTCATATCCAGAAGATCAGGAACTCTAGAAGAATTCAGATTTTTAACACGAGAGTAAACGTAAAAAGAAGGTTTTACAAGACTCACGTTAACAATATTGCAGCAGTACGCACACAATCGAAGCGCAGTAAGGATGGCTAGTGTAACTAGCAAGAATACCACGAAAGCAAGAAAAAGAAGTACGCTATTAACTATTAACGTACCTGTCTCTTCCGAAACGAATGAGTACAGAGAGTACGATATGTCTACCATCGATAACCTCGAGTCT
+
A@A@;C?BBBBBFEHGCAA@BBBBCACBE@BA>>00,08<<;?@@?7;:<@<ABBBCBB?+=8:8;AABB@@:;3;3;6===*==6;6;;;+;@@;9;::?:900*/17:6;?B?BBAAAAAA@=995:?>@=B?@@<?:::@@@@<@=@;;6;ABAAABA>AADCBB?BB>@AA599AA@,9:918::::+9=9>:;;AAABA>D;>?>><@=>>BCC?BBAAAAA>B>AAD=A::59?==AABBBBCBBBBBBBBBECC@@@A<@96766707;???@@@@@
@ATNG8:01040:02148
GATGGTAGAGTATCATGTGTATCTCCAGAAGATCAGGAACTCTAGAAGAATTCAGATTTTTAACACGAGAGTAAACGTAAAAAGAAGGTTTTACAAGACTCACGTTAACAATATTGCAGCAGTACGCACACAATCGAAGCGCAGTAAGGATGGCTAGTGTAACTAGCAAGAATACCACGAAAGCAAGAAAAAGAAGTACGCTATTAACTATTAACGTACCTGTCTCTTCCGAAACGAATGAGTACATAGATATACGTATAGCTACCATCGATAACCTCGAGTCT
+
@>B>:==?DB?>?EFCCDEBC@AAC?CCC@CBCCCC8:6;BCAA;;8;B?B?BCA@@@@A,A><;9AA@B@BAB=B@AADCD5BC?A=A@@8@CC@CBBCBCB;::;ACD?C9939?@@ABCBBBBCCCBBBACBBB?BBBCCCBA>C@D@@?@BEBBCCC@AAABBB@BB@BCD<>>8882:>>;99999(9@<999=>AA@@;?=AAAA<@:@>CBB@BDCBBBD@C?BAD>DCC?BBBBBBCCCCCAAACBBBBABBBCBB=:;;<AAAA<A<AAAABA@@
@ATNG8:01040:02163
GATGGTAGAGTACTGTGTAGTAGACCAGAAGATCAGGAACTCTAGAAGAATTCAGATTTTTAACACGAGAGTAAACGTAAAAAGAAGGTTTTACAAGACTCACGTTAACAATATTGCAGCAGTACGCACACAATCGAAGCGCAGTAAGGATGGCTAGTGTAACTAGCAAGAATACCACGAAAGCAAGAAAAAAGAAGTACGCTATTAACTATTAACGTACCTGTCTCTTCCGAAACGAATGAGTACACACTCTCATATGACACTACCATCGATAACCTCGAGTCT
+
A@AB=A;@ADDDCBBBHBCCDCD@@>@AA?BBBB;;7;<AACBC?@=?C?C?BAA99999.9>CCCAAAAAACC;?=:;;;;*;A=@=CFD<BDFFJBBBCBB@?<@@CF@CCD=??@AACCCEDCCCCCCC?CABB?BABAAA@@<A=BAA>ACCCBACC?CCCBBB@AA=ABA499999+9==9:88888%/<7=///==AAA;?;@BBB8<8;>BCC@CCBCBCB=?=?AA<BBB?BBBBBAAABBBBCCC>??AAAAACCBB?B>>>B@@3848AAABA>>
@ATNG8:01043:02166
GATGGTAGCGCGACGAGCGTAGACCCAGAAGATCAGGAACTCTAGAAGAATTCAGATTTTTTAACACGAGAGTAAACGTAAAAAGAAGGTTTTACAAGACTCACGTTAACAATATTGCAGCAGTACGCACACAATCGAAGCGCAGTAAGGATGGCTAGTGTAACTAGCAAGAATACCACGAAAGCAAGAAAAAGAAGTACGCTATTAACTATTAACGTACCTGTCTCTTCCGAAACGAATGAGTACCTCTCAGACGCTCGTCCTACCATCGATAACCTCGAGTCT
+
<<<C@BBCCBBBABCDBBBAAA;;;6;BA?CC@@@C?B?BBCCCCC?BB?B?A?>888889%9;ACBBECDBBBC=AA;;;;;*;A=B=CCC:CBB@DDCCCCCBB>@>@B?BBC?BBBBCABBCCBCBBBBCABBBB?BBBABBBB>A?A996:BCCCCCCACCBAAA?BB@BBB=@@999+999;88889(8=9>;;;?@@@@;@<@@A@<@<@@CCC@CAAABCB@C?BAA;AAA>ADCCCBB?@@@CCCA>??@@AAA<AAA<@666>@@<@<A@@??@@@
@ATNG8:01044:02156
GATGGTAGTGTCATATGAGAGTGTGTACTCATTCGGTTTCGGAAGAGACAGGTACGTTAATAGTTAATAGCGTACTTCTTTTTCTTGCTTTCGTGGTATTCTTGCTAGTTACACTAGCCATCCTTACTGCGCTTCGATTGTGTGCGTACTGCTGCAATATTGTTAACGTGAGTCTTGTAAAACCTTCTTTTTACGTTTACTCTCGTGTTAAAAATCTGAATTCTTCTAGTGTTCCTCTTCTGGCTCTCGTAGACAGATACTACATCGATAACCTCGAGTCT
+
BBBB?CCDCABBGCFEDCCCCCBCBABBCCBB?@@?@K>CC?C?CCCFECC?CCCCC?C@CCCC?B?BCCCBBACC?AAAAA1AB@BBBE=ABBC?CCC@CF?BCBDDC@CCBCCCCC@CCC@C?CCCCBCCC@CCCC@CBBABBBBDCCBDBBB@@DDD@BB@C@BCCBBCCBB?A@???5>>?;:::::*;??AA<BBECDCCBBB>BBBB2BCBCBACBCC@CDCCA@@<@=AAA?BBB?BBBBBBBBGBBBBBCAAACCBBBBBBB@B@BCBBB===
@ATNG8:01048:02145
GATGGTAGTGTGTCTCTGAGAGTAGTACTCATTCGTTTCGGAAGAGACAGGTACGTTATAGTTAATAGCGTACTTCTTTTTCTTGCTTTCGTGGTATTCTTGCTAGTTACACTAGCCATCCTTACTGCGCTTCGATTGTATGCGTACTGCTGCAATATTGTTAACGTGAGTCTTGTAAAACCTTCTTTTTACGTTTACTCTCGTGTTAAAAATCTGAATTCTTCTAGAGTTCCTGATCTTCTGGTATGACTAGTGTACTACTACCATCGATAACCTCGAGTCT
+
55:;7:=>?===@AA@B;9;>@;55???<@;B9ABBC<CB?B?@@ABBCCEGCCCC@BBBBC@DACCCCDBBBC?BAAA?09904<??499@@.555.5>7<A?@@C<@@=CCCBB@CCD?B@CCCGDBBC?BB;;6;BAAAACBBBBBAAA;;6;@@=?A?C>??ADCBBBD=@:;::*92949>>>>(59999,9>CCCCFBBC@BCDC5CBABB=@<@?<@AAAAAB?B?A@?@@@;@9;7<CDCCCCBAADCCCBBCBCBABBBCCAA?A@CCCBB???
@ATNG8:01050:02149
GATGGTAGCGCACACATAGATACAGTACTATTCGTTTCGGAAGAGACAGGTACGTTAATAGTTAATAGCGTACTTTCTTTTTCTTGCTTTCGTTGGTATTTCTTGCCAAGTTACACTAGCCATCCTTACTGCGCTTCGATTGTGTGCGTACTGCTGCAATATTGTTAACGTGAGTCTTGTAAAACCTTCTTTTTACGTTTACTCTCGTGTTAAAAATCTGAATTCTTCTAGAGTTCCTGATCTTCTGGATAGCGACGCGATATACTACCATCGATAACCTCGAGTCT
+
?944.4445=<<<>;@;;;;==BC669>98839493*3828233333871787896:7==BD?C=ABBC@@9252'25555'57.77:5-5=??@9<988(8<1::8946;19<585=9:2<<=7>7575>87:=066//(/5559A<==>?@?988=8;;;8=>:>;;;;A@@@AA=C@@AA;D<A:>>DDD/@@>>>59:::::??=<9=AAA/A?@??;>;>@=@ABB>>><@=A@@@AA<AAA=@?>>??A8::===@@@@@>>:====@AA<A<AA=;;9//
@ATNG8:01051:02153
GATGGTAGTCTCAGATAGTCTATAGTACTCATTCGTTTCGGAAGAGACAGGTACGTTAATAGTTTAATTAGCGTACTTCTTTTTCTTGCTTTCGTGGTATTCTTGCTAGTTACACTAGCCATCCTTACTGCGCTTCGATTGTGTGCGTACTGCTTGCAATAATTGTTAACGTGAGTCTTGTAAAACCTTCTTTTACGTTTACTCTCGTGTTAAAAATCTGAATTCTTCTAGAGTTCCTGATCTTCTGGTCTACTACACTGTACTCTACCATCGATAACCTCGAGTCT
+
A:;68=56;CCCCCCAABBBABBABBBBBBBB?@@AC=CC?C?CBB@>54.44:;;5:2;44//(/)/)/97/44::.54<;;)::4:;@@774666;9=7==7595;99166<@>>@A:>=D4:4:@BBA@@B?BBBB?BCB;;;D;:9:900+0<>:00*0*/7)/)434545<<<6655==05.575555&5999909555559999.5555$5////)/5<;6<???959:?::99?@@299929999?@DDCCBCADD000=;8;:;;?::4:48??>@@00
@ATNG8:01055:02161
GATGGTAGCGCATATCAGCGCAGCCCAGAAGATCAGGAACTCTAGAAGAATTCAGATTTTTAACACGAGAGTAAACGTAAAAAGAAGGTTTTACAAGACTCACGTTAACAATATTGCAGCAGTACGCACACAATCGAAGCGCAGTAAGGATGCTAGTGTAACTAGCAAGAATACCACGAAAGCAAGAAAAAGAAGTACGCATTAACTATTAACGTACCTGTCTCTTCCGAAACGTATGAGTACGATGAGATCTCGTTGCTACCATCGATAACTCGAGTCT
+
,,78(----//5555<<<<6:::9C6AAB?BBAA@B8;:;BBB@??=??>A>@@BA@AAA0@==966<<6569<)5555::<*;;:@;@@@2>==:655;94449.9.48388949:;455<<=5966BBBE>BBAA8@@@::9?C=A>C00/=>><>BB265<@<;63713336876:>4///369966'6:5333:8779,708?;=7=.5557968788===8=79;A-559655;=?<877;;;=;755557+2255:4:5322--(--6--/322
@ATNG8:01015:02176
GATGGTAGCACGAGTCACTCATATCCAGAAGATCAGGAACTCTAGAAGAATTCAGATTTTTAACACGAGAGTAAACGTAAAAAGAAGGTTTTACAAGACTCACGTTATCAATATTGCAGCAGTACGCACACAATCGAAGCGCAGTAAGGATGGCTAGTGTAACTAGCAAGAATACCACGAAAGCAAGAAAAAAGAAGTACGCTATTAACTATTAACGTACCTGTCTCTTCCTAAACGAATGAGTACGATGAGATCTCGTGTGCTACCATCGATAACCTCGAGTCT
+
?;;@7;;B@;;>>>@@C>CCC96;E<CCD?CDCC@?<@<@@BBBCC@CC@C@BBBBCBBC3C?BBBABABBBBB;@8;9:::0<@=<:CCC;CCB@CCBA;;:;;7:BBB?CCC?AAACBBCCBBAB@ECBB@C@@@8::A@@=@@<=:=00-0?@>@?BB@B999AA=AA?BB?=@@=<;3755-567788%6;88757AACBA<A<AA@@<@=AACCE@CDA@AFD@C>ABA<ABC????BBBBBCCCBAAA???CC@=;:;=:6:///===7?<<;;ABAA>
@ATNG8:01021:02210
GATGGTAGTGTCTGTGCGCGTCGTCCAGAAGATCAGGAACTCTAGAAGAATTCAGATTTTTAACACGAGAGTAAACGTAAAAAGAAGGTTTTACAAGACTCACGTTAACAATATTGCAGCAGTACGCACACAATCGAAGCGCAGTAAGGATGGCTAGTGTAACTAGCAAGAATACCACGAAAGCAAGAAAAAGAAGTACGCTATTAACTATTAACGTACCTGTCTCTTCCGAAACGAATGAGTACGAGAGAGCACACGTGTCTACCATCGATAACCTCGAGTCT
+
BBCC?CBBCB9;;BCBCCCCCCCBB?BAA?@CAABB>B?CBBBCAA=??<?=?<<99999.:?CBBBC???DDF>AABBBAA2AA=B>BBB<BDEAECCCDFD;;:;>AB>BAB@FCBABBCDGCBBCCCCC@BBBC@CA@@BBDD?B?B::6:BAAACCC@BBBAAA>AA@CCC<????<5===9:::::+:@9=;;;?>A;;5::>?@@=?<?@CBB>ACBBBCC?B?BCC=@@@;999>ACBBAAABBBBBDCAAAABA@??<?;;;@@A<?=AAA???@@
@ATNG8:01023:02174
GATGGTAGATATATGCACGCTCTACCAGAAGATCAGGAACTCTAGAAGAATTCAGATTTTTAACACGAGAGTAAACGTAAAAAGAAGGTTTTACAAGACTCACGTTAACAATATTGCAGCAGTACGCACACAATCGAAGCGCAGTAAGGATGGCTAGTGTAACTAGCAAGAATACCACGAAAGTAAGAAAAAGAAGTACGCTATTAACTATTAACGTACCTGTCTCTTCCGAAACGAATGAGTACGAGAGAGCACACGTGTCTACCATCGATAACCTCGAGTCT
+
@;BD?DBBBBCDCABBC@@ADBBAA?BCC@CD:9;A?A=@AA@A@C@BC@B???@BBCCC3C?CBBBBACCCAA:;;@CCCC5CC@C@CCC:CCG?CCCCCCB@@=@?AA>AAA8;:CCCCCCDECCCCCCC?CBBD>@@BBBBBB>B@C9:;;CCCBBBB@BCB??>?BB>BBB9=<999,8=@<ACBCC5CC@CCECDCCCD@C@DEDH>@=@AABC?ACCCBBB?A?@??8@>>8???ABBBAAABDB999BBB@B@@@><=:?;;;??A<@<@@???>>>
@ATNG8:01030:02207
GATGGTAGCGCGACGAGCGTAGACCCAGAAGATCAGGAACTCTAGAAGAATTCAGATTTTTAACACGAGAGTAAACGTAAAAAGAAGGTTTTACAAGACTCACGTTAACAATATTGCAGCAGTACGCACACAATCGAAGCGCAGTAAGGATGGCTAGTGTAACTAGCAAGAATAACGAAAAGCAAGAAAAAAGAAGTACGCTATTAACTATTAACGTACCTGTCTCTTCCGAAACGAATGAGTACGTGTGCGACGTGTCTCCTACATCGATAACCTCGAGTCT
+
BBBB@BCCCCB;==ICCBBBBBBCC=CCC@CB??::8:>AACCCCA?AC>C?BB@<<<;<1><@ABBBBBBAA@8@@?@@@@,@@<?:DDD;CBCA;:9CBCCBB@A@BB?BCB=BA??ABCGCDCCGCCBB?BBAA>A???@@AB?B@BCC@CEBAAC::89==;00*//(//*/;;;;1:883333333$3;15229>>:?A4:476556<6<>>BB=BA>>;;;=B=;;;1;;;188=>>=>;;;;;===888?AABA=>>>@:66;//)/5989=@AA@
@ATNG8:01034:02185
GATAGATATATGCACGCTCTACCAGAAGATCAGGAACTCTATAAGAATTCAGATTTTTAACACGAGAGTAAACGTAAAAAGAAGGTTTTACAAGACTCACGTTAACAATATTGCAGCAGTACGCACACAATCGAAGCGCAGTAAGGATGGCTAGTGTAACTAGCAAGAATACCACGAAAGCAAGAAAAAGAATTACGCTATTAACTATTAACGTACCTGTCTCTTCCGAAACGAATGAGTACACACTCTCATATGAACTACCATCGATAACCTCGAGTCT
+
GCDEE@@@@ABCBCCBBBBJCC?CBD@CBBA@A=@<?AA:::?9=@3939=>999::(9<ABBBABBBECD>B>BBBBB3@@<@>BBB<BDHGBCDCDCBAB?A?BC@BAB?CCAABBBBCCCCCCCDC@DB@@<@@@AAB@A=@=A:::;BBBBCCB?BBAAAA?BC@BBB<>>@@>8>9929<<<>1?=:?588AAA@@<A<@@@B<A<AACBB@BEAAACB@C?BBB<BBC>AABBBBBBCAAABBCD=>=BC=??A@=A000@@=6;9;AAAA999
@ATNG8:01037:02193
GATGGTAGCACGACACGACGATGTGTACTCATTCGTTTCGGAAGAGACAGGTACGTTAATAGTTAATAGCGTACTTCTTTTTCTTGCTTTCGTGGTATTCTTGCTAGTTACACTGGCCATCCTTACTGCGCTTCGATTGTGTGCGTACTGCTGCAATATTGTTAACGTGAGTCTTGTAAAACCTTCTTTTTACGTTTACTCTCGTGTTAAAAACCTGAATTCTTCTAGTAGTTCCTGATCTTCTGGAGATACACATGATACTCTACCATCGATAACCTCGAGTCT
+
;6@B<ADBBCDBBBCCCBB9;;@ACCCEDCBB>AAAA=ACAE@CCBBAAA@BBBBB?B?BBBC?C?CBBBACCCC<;===<,=@;@???8;????BBB?AA=???=;=9>B>A@@<@<??A;?9=>>>?<;><==?@388@@>?===@???@@@A;>>A===:==DAAA>?@CC:=>AAA3?<>;>DDDD/BB>>=6=;::=B;:9:-5522$23955052./)/98689571/(/...33267939555675555AAAC;;;>=D9>=:;:::6;;>>B???AA
@ATNG8:01037:02213
GATGGTAGCTCTGCTCTGACTCTCGTACTCATTCGTTTCGGAAGAGACAGGTACGTTAATAGTTAATAGCGTACTTCTTTTTCTTGCTTTCGTGGTATTCTTGCTAGTTACACTAGCCATCCTTACTGCGCTTCGATTGTGTGCGTACTGCTGCAATATTGTTAACTTGAGTCTTGTAAAACCTTCTTTTTACGTTTACTCTCGTGTTAAAAATCTGAATTCTTCTAGAGTTCCTGATCTTCTGGCGCTCTGTCACGTCTGCTACCATCGATAACCTCGAGTCT
+
@BBB?BCCBCCCCCCCCCCCBCCCCCBBBB@@<?@@@;@B@C@CCCCFDD@ABBCC@C@CBCC@C@BBBCCCEEMABBAAA2AB@BBBC=CABB8;;@=@C=@@CDBC@CBBECCCC@CCB?B@CCCCCCCC@BBBD?CDDCCBAACCABBBBBB>BBB?BC?B?BB?BBAB9:8:BBDE;D?C@BBCBB3BA>??7?@@99:A>???BAAB3BBBCC?C=::7:AAAA==;>7;;??@@7;;A>;;;@=====<<<:??AACBC?B9::C@@<@<@@@@@AAA
@ATNG8:01038:02195
GATGGTAGGACGAGCGTCTGAGAGGTACTCATTCGTTTCGGAAGAGACAGGTACGTTAATAGTTAATAGCGTACTTCTTTTTCTTGCTTTCGTGGTATTCTTGCTAGTTACACTAGCATCCTTACTGCGCTTCGATTGTGTGCGTACTGCTGCAATATTGTTAACGTGAGTCTTGTAAAACCTTCTTTTTACGTTTACTCTCGTGTTAAAAATCTGAATTCTTCTAGAGTTCCTGATCTTCTGGGTCTACGCTCGTCGCGCTACCATCGATAACCTCGAGTCT
+
BBBC?B>DADBB@<?@@ECBCCCC@CCBCCCC@CCDD=BB?B?BBCCCBB?ABD@A>B@BACC?C@CCCCBBBCC?BBCCC1BB>AACC=ABAB?BDJAHD;;:DECC@ECDCCBBBACC@C@GCCBBBBB?BBCC@CBBBCBAACBBBBBBAA?BAA?CC?B>BBCBBBDDD?AACCC:B>B>BBBBB2BCBBB=BBCCDCCBBB>AAAA0AAABB>B>BCADCBBCCD?C?@ABCCC<A@AB=BAABDCCCCCBBBAAACBB>B>?>B>><>@BBBBBBAA
@ATNG8:01040:02201
GATGGTAGGCGTGTGAGAGTCTGCCCAGAAGATCAGGAACTCTAGAAGAATTCAGATTTTTGACACGAGAGTAAACGTAAAAAGAAGGTTTTACAAGACTCACGTTAACAATATTGCAGCAGTACGCACACAATCGAAGCGCAGTAAGGATGGCTAGTGTAACTAGCAAGAATACCACGAAAGCAAGAAAAAGAAGTACGCTATTAACTATTAACGTACCTGTCTCTTCCGAAACGAATGAGTACGAGAGTCAGAGCAGAGCTACATCGATAACCTCGAGTCT
+
;6BA9=AA=B@AACCCBBCAAB;;;06CJAFCCC@?>A?BBCCBBB@BB?C?BA@@@@@@2@CCCBBBA@ABCD>CAABBBB38849<@@@8==>;?;;;>??>>;><>>;>>>9<<@@A===@B>>>@@>A;;;;A9<9<8;;//-/9<<@=>>>>>BAA<A@AA==:=@;?@@8:;;==1;;=:>@@@@/;;7;>>>?@@:;7:=??>>:==:668?;?=>=@@@=B=@@@8>A@;;7:>///666;;AA?@?@>>>@AA@B????AAAA<A<::;@@@::
@ATNG8:01044:02196
GATGGTAGTGTCAGTGCGCGTCGTCCAGAAGATCAGGAACTCTAGAAGAATTCAGATTTTTAACACGAGAGTAAACGTAAAAAGAAGGTTTTACAAGACTCACGTTAACAATATTGCAGCAGTACGCACACAATCGAAGCGCAGTAAGGATGGCTAGTGTAACTAGCAAGAATACCACGAAAGCAAGAAAAAGAAGTACGCTATTAACTATTAACGTACCTGTCTCTTCCGAAACGAATGAGTACGAGAGAGCACACGTGTCTACCATCGATAACCTCGAGTCT
+
?=BC@BCDDBBBCCAAADCBBB@@@@DCE@CCAAA@<@<A@CCCAA>AC@C@A@AAAAAB3B?CCDAAAAADDD=@@BCCCC5@@<@=A@@9AAC?AACBDCC@@?A@BD@DCC?BBBBBBCCCCCFDBBBC@CA@A?BABBCBBB@C?B998:ABBBBBD?ABBCBC@BB?BCC?AA999,9==9==???.;>:>>>>AB@>><><?AAB<?=>>ABB=@@AABBB@C?CCC=CBB?@AABBCCCBBBB@@?B@@ABBCB@@@@<@777@>>;>=AAA>>>>>
@ATNG8:01053:02215
GATGGTAGTATCTGTCTACGAGAGCCAGAAGATCAGGAACTCTAGACGAATTCAGATTTTTAACACGAGAGTAAACGTAAAAAGAAGGTTTTACAAGACTCACGTTAACAATATTGCAGCAGTACGCACACAATCGAAGCGCAGTAAGGATGGCTAGTGTAACTAGCAAGAATACCACGAAAGCAAGAAAAAAGAAGTACGCTATTAACTATTAACGTACCTGTCTCTTCCGAAACGAATGAGTACTATAGACTATCTGAGACTACATCGATAACCTCGAGTCT
+
::>>;=ACC996<@E=B=@>>>?>>3:9838=97495<800////////*/499333333$339788;3338;<3;744888'8:8=9=?@2<;;:>6999>=00,/7<;6;;>:==><<669@@>>ABBCC@CA@@@ECBBBBAA<A;@;;6;@CCBBCB8:9C??@<00-0;65:>===2933,337777%7=8;;8;>=9793717552+24229=D?CBBB@@@<??@BC>BBB?B?????BBBABBB???AAA00000????BBBBBB?B?A@A>=<?@
@ATNG8:01056:02197
GATGGTAGTAATGATAGACGACACCAGAAGATCAGGAACTCGTAGAAGAATTCAGATTTTTAACACGAGAGTAAACGTAAAAAGAAGGTTTTACAAGACTCACGTTAACAATATTGCAGCAGTACGCACACAATCGAAGCGCAGTAAGGATGGCTAGTGTAACTAGCAAGAATACCACGAAAGCAAGAAAAAAGAAGTTACGCTATTAACTATTAACGTACCTGTCTCTTCCGAAACGATGAGTACTGCGTCTCACTCTCGCCTACCATCGATAACCTCGAGTCT
+
>9A@8;<995.599;>995554995:;@<@;:9:9206::0//99;6?:0713=<;<>>=.;9><<8=<BB@@B:>>@@AAA0@A=@?BHH<CBC?BC;;9@>9969?@@;A::69?@@ABBCAB;;;DBBB@BAAC8;:ABAAAA=@=A;;7;ABBBCCC?;:9@@A>BB?BBA478?9</8871977788%892//(//8:==?<A<AAAA=A=B>ABC?CDCAAAC?B>AAC=A998@AABBB????ABABBACCBBBD@CBB>A:::=00+0*0==@@AAA
@ATNG8:01062:02216
GATGGTAGTAGTACACTAGTCATACCAGAAGATCAGGAACTCTAGAAGAATTCAGATTTTTAACACGAGAGTAAACGTAAAAAGAAGGTTTTACAAGACTCACGTTAACAATATTGCAGCAGTACGCACACAATCGAAGCGCAGTAAGGATGGCTAGTGTAACTAGCAAGAATACCACGAAAGCAAGAAAAAGAAGTACGCTATTAACTATTAACGTACCTGTCTCTTCCGAAACGAATGAGTACTACTCTCAGAGACACACTACCATCGATAACCTCGAGTCT
+
B@BB:C@CCCCCCCC?=====@?@C@BBB@BB;;;A4;49>@566>:>>;>?9:985BAB+B8;;=;::?=<@?67394444$59496<==2=EA<B@BFDDDBB?B@BC@CCD<@>>?@@BBBCDCCCCCC@B?@?>A@@ACBBB?D?B:::;C@@ACCD?CBBBBB?BB@BBB9>?99929??;:::::(7<8=;;;???>><><??AB7;6;>B@@=@AAABBC?B>A@C=DCCA@@@BCBBBCAABBBCB>>>:89>@@<<7=:::@@@;>;>AAAA@;;
@ATNG8:01014:02256
GATGGTAGAGTATCATGTGTATCTCCAGAAGATCAGGAACTCTAGAAGAATTCAGATTTTTAACACGAGAGTAAACGTAAAAAGAAGGTTTTACAAGACTCACGTTAACAATATTGCAGCAGTACGCACACAATCGAAGCGCAGTAAGGATGGCTAGTGTAACTAGCAAGAATACCACGAAAGCAAGAAAAAGAAGTACGCTATTAACTATTAACGTACCTGTCTCTTCCGAAAATGAGTACTACTCTCAGAGACACACTACCATCGATAACCTCGAGTCT
+
55=@:=CCCAA@DDBAA;:;BBA@@7;;A=@?@@BB?B?A@@@BBB?BB?B@A@?;;;;;*9;A@DA<ACCCCH@BAABFDC5BB@C@BDC;CDD@BBBBBBBBB@F?BB@AAA=???9<;>A@AAAABBCC?AA;;7;@A@;;:A?C@DBA>BBAA@@@@>@@@AAC?BC?CAA599???8???>?????.:=9=00/669;<8<697?A9?9?>C<;9;CC;;;A5;5:?>>4999<<;BBBBCBCA@@BA@@@DDBDDA;??=9978188=;>??<87
@ATNG8:01023:02256
GATGGTAGGCACTGCGCACACATCCCAGCAAGATCAGGAACTCTAGAAGAAATTCAGATTTTTAACACGAGAGTAAACGTAAAAAGAAGGTTTTACAAGACTCACGTTAACAATATTGCAGCAGTACGCACACAATCGAAGCGCAGTAAGGATGGCTAGTGTAACTAGCAAGAATACCACGAAAGCAAGAAAAAAGAAGTACGCTATTAACTATTAACGTACCTGTCTCTTCCGAAACGAATGAGTACACATCGTCGTGTCGTGCTACCATCGATAACCTCGAGTCT
+
;:@@=;<<9??>666;;<<<<99<<5=///7///;<:4;5555=<::5444(45::>A<===+<7573>>>@<<<;987@@>>>1?CACAFGG<BAAABBBBCBB@@=@=@@=BCC?CCBCDCDBDDCCCBA@@@CCBB<AADC??>B@B@D::8:AAABCBB@AABBBB?BBABBB;??:::,666/678888%/;7:///<;??@<?=A>=><B=B?BBB@D@@@A??5:8:CC=CAA>BBBCCEBBBBBAA=:::@;;;0000;=:099===>1707A<55588
@ATNG8:01027:02241
GATGGTAGTGTGTCTCTGAGAGTAGTACTCATTCGTTTCGGAAGAGACAGGTACGTTTAATAGTTAATAGCGTAACTTCTTTTTCTTTGCTTTCGTGGTATTCTTGCTAGTTACACTAGCCATCCTTACTGCGCTTCGATTGTGTGCGTACTGCTGCAATATTGTTAACGTGAGTCTTGTAAAAACCTTCTTTTTTACGTTTACTCTCGTGTTAAAAATCTGAATTCTTCTAGAGTTCCTGATCTTCTGGTCTACTACACTGTACTCTACCATCGATAACCTCGAGTCT
+
>>>A:>?CCCB==>@C@DDCCBDCCBBA@>00+0<<@<FD?B@@@@DCGH@<;;;;;)9;>9::8<:;;;C@99.5:594444$444)4<=@6====9=;;6;@=B;;:@B?BABACBCC?@@@=A>BBCACBCCADBBB?BAAABA@@AB@@>@AAA@000<>=8=:@::9:9=5929=====,=9=2999999#59;;@4@995;;555549999(55555.619C<900000<4;6=:<959659@=BAAADCBBDDDCC<;<BBCE@C;;;;<@:@>AAAAA???
@ATNG8:01028:02229
GATGGTAGAGAGACTGTAGCGCACCCAGAAGATCAGGAACTCTAGAAGAATTCAGATTTTTAACACGAGAGTAAACGTAAAAAGAAGGTTTTACAAGACTCACGTTAACAATATTGCAGCAGTACGCACACAATCGAAGCGCAGTAAGGATGGCTAGTGTAACTAGCAAGAATACCACGAAAGCAAGAAAAAGAAGTACGCTATTAACTATTAACGTACCTGTCTCTTCCGAAACGAATGAGTACAGAGAGTACGATATGTCTACCATCGATAACCTCGAGTCT
+
@;@<:>@@@ACEDGFCBBCDEFBBB>BAA?B>000@9<9:?A??>@>AA?B?????>BBB3B@CBBBBBBBBBB=BBCDDDD5BB@B?CCC<CCD@CBBBCCCAA>B@CD@CBC@CBBBBBBBDCCCCCCCB?BBBC?BABB@?@A=@=@999:CBCCCCC?BBBBBB?BC@BBA9?<999+9==;=::;;+;@;@;;;AAA>=:==BB@@;@<@ACCC@CCBCBBB@C?BAC>ABB=@@AACCAAAAABABAA@CBBB>=@>>A;?8::A??8<6<>????@@
@ATNG8:01030:02241
GATGGTAGTGTCATATGAGAGTGTGTACTCATTCGTTTCGGAAGAGACAGGTACGTTAATAGTTAATAGCGTACTTCTTTTTCTTGCTTTCGTGGTATTCTTGCTAGTTACACTAGCCATCCTTACTGCGCTTCGATTGTGTGCGTACTGCTGCAATATTGTTAACGTGAGTCTTGTAAAACCTTCTTTTTACGTTTACTCTCGTGTTAAAAATCTGAATTCTTCTAGAGTTCCTGATCTTCTGGTCTACTACACTGTACTCTACCATCGATAACCTCGAGTC
+
<::;8<<=CA===@DBBBBA@AAA@CCCCCCA?AEEE>CB?C@CCCECCC?BBEEE?C>A@CC?A>B@@@ABBBC?AAA@@,;;59@BB<@@@@=@BD?BB=;<<C@A?ACFEGCECACCC?C@CBBCBDCC@CAAA@CCCCCCCBBCCBBBCCC>BBB@BCGK@B@AABBBAA<@;<;<.;=B=;;;;;*;@@@E6;;;;@CB;;;5;;<;*:BBBB@C?BB=A@BBBAB>A?;;;A@@5;;;7;BCCECCFGDBBBBCCFBBB=A;;;A@@<@?B@@@@?:
@ATNG8:01034:02222
GATGGTAGACACGTGTGCTCTCTCGTACTCATTCGTTTCGGAAGAGACAGGTACGTTAATAGTTAATAGCGTACTTCTTTTTCTTGCTTTCGTGGTATTCTTGCTAGTTACACTAGCCATCCTTACTGCGCTTCGATTGTGTGCGTACTGCTGCAATATTGTTAACGTGAGTCTTGTAAAACCTTCTTTTTACGTTTACTCTCGTGTAAAAATCTGAATTCTTCTAGAGTTCCTGATCTTGGGTTTCAGCGAGTTATCTACCATGCATAACCTCGAGTCT
+
?CCC?CCBBBCCCCBBA@CBCBBAB@@@BBBD?BBCD>BB?B@BBBAAAA=AA@00,05:::=:=:=BEBBAABB?BBBBA3@A>>?@@:>AAF?BBB?==8?:958;6;><>?@AA=???<A;@@AAA>>><@DA@;?;;;<<>>>?@?@AA@@<>>><>A=B;?>AABBB@@<@?>??2>:>7:3333(37222),,,,,,5--..;;;)535596>69959==888:<A;?????>8=<5<A3:;@@@>661///66327;53366-3-23397773
@ATNG8:01037:02258
GATGGTAGTGTCATATGAGAGTGTGTACTCATTCGTTTCGGAAGAGACAGGTACGTTAATAGTTAATAGCGTACTTCTTTTTCTTGCTTTCGTGGTATTCTTGCTAGTTACACTAGCCATCCTTACTGCGCTTCGATTGTGTGCGTACTGCTGCAATATTGTTAACGTGAGTCTTGTAAAACCTTCTTTTTACGTTTACTCTCGTGTTAAAAATCTGAATTCTTCTAGAGTTCCTGATCTTCTGGGATGTGTGCGCAGTGCCTACCATCGATAACCTCGAGTCT
+
?@BB:=@CCBB<<;;;<;;;==BAB@:55@>@:@ABA=BB8;8;BBB>CC@CC;;;<=9=>;;7@9A=@@@@@>?;?>@??0>>;:;<C=CABA?@@@<@B7;;BBBC@CCDDDCCCACCDAD@CDBBBCAA=BBBB?BBDAAAB@@>@@@;::?;??;:BC;>9CBACBAA;;89@ADE9E@D=@@@@@,@@@?@;@A@ACBAAAB5<;;;*:?>?@<B?CC;:;CAA:;6::>=999=8=:<<300/0AAAA<@666;=7<<<=<9999998>;999BBBBB
@ATNG8:01050:02253
GATGGTAGTGCGTGAGAGAGAGACCCAGAAGATCAGGAACTCTAGAAGAATTCAGATTTTTAACACGAGAGTAAACGTAAAAAGAAGGTTTTACAAGACTCACGTTAACAATATTGCAGCAGTACGCACACAATCGAAGCGCAGTAAGGATGGCTAGTGTAACTAGCAAGAATACCACGAAAGCAAGAAAAAGAAGTACGCTATTAACTATTAACGTACCTGTCTCTTCCGAAACGATGAGTACGTGTGACGTACGTGAGCTACCATCGATACCTCGAGTCT
+
5:::8===@@B?;;;B=@BABCCCC;@@@;>:9445057<<<BABC?BA?B?BBCBBFCB+=7;;B<::@>;8:13345555$5<7<7<<:+;9;4:BBBCDCAA=?:::4:@?9==@?;99BBCCDAA@@@=?@?@:?==@??=@8<8<00+0>>>=?@@9@AA>=?=BB?CFC>A>@@>5000)/////'/75<566@A>@@5805<6608::;ABC?AA@CDDD?A>B@A8@000::?ABABABCBAAB@::9BBBCCBBB>A:00@0009000@AA?@
@ATNG8:01050:02261
GATGGTAGGCGTGTGAGAGTCTGCCCAGAAGATCAGGAACTCTAGAAGAATTCAGATTTTTAACACGAGAGTAAACGTAAAAAGAAGGTTTTACAAGACTCACGTTAACAATATTGCAGCAGTACGCACACAATCGAAGCTCAGTAAGGATGGCTAGTGTAACTAGCAAGAATACCACGAAAGCAAGAAAAAGAAGTACGACTATTAACTATTAACGTACCTGTCTCTTCCGAAACGAATGAGTAACGATGAGATCTCGTGTGCTACCATCGATAACCTCGAGTCT
+
@:::.44959;96?B@ABB@@@;;;)6CB@CCBBDD@E?BCBB@@@?BB?B@CC??@CCC1?=?CC???BBCDE?BCAA@>>.98292999+9==:?;:;AA;;;:=9=B;@@A8;;AAAA@><<<AA====:<<>>:<;???A886:<@=<<>>>>@@@A=A@@>>@;>@;>>@9<;666.7//+/;@@@,771;;;;AAAAAA<?=????9>9>9558;>>???@@<?=??D;=8838;=>//*/////99A>>>>>>?=<=@:;7;>===AA<@<@@>>?A;;
@ATNG8:01051:02257
GATGGTAGTGTGTCTCTGAGAGTAGTACTCATTCGTTTCGGAAGAGACAGGTACGTTAATAGTTAATAGCGTACTTCTTTTTCTTGCTTTCGTGGTATTCTTGCTAGTTACACTAGCCATCCTTACTGCGCTTCGATTGTGTGCGTACTGCTGCAATATTGTTAACGTGAGTCTTGTAAAACCTTCTTTTTACGTTTACTCTCGTGTTAAAAATCTGAATTCTTCTAGAGTTCCTGATCTTCTGGGTCTCTCTCTCACGCACTACCATCGATAACCTCGAGTCT
+
<>>D@CBEDBBBBCCC:9;BBBCEBCBBCCBA>A@@@9@@<@?BBBCBBC@BGCCC@D@CBBB@C@CBBCCECCC@;;;;;*;B@CLGE>BBBB9<9C@CC@BBBCBB?CCDDCCCC?CCC@C@DCCCBBAA?@BBB>BCCCBBBBBBBBBCBAC?BBC@AC?C>A;<;DDHDG@BABAA3A5;5;;;;;*;ACCB?CCDCCCA@@A5;;;;*;AACD@CABCBECCCCBB@B@CCB@@@=@;;;6;CCCCBA@BAA;<;AACAA=;;<;<;;5;>@@@@A@@@
@ATNG8:01053:02267
GATGGTAGTATCTGCACACTCTGTCCAGAAGATCAGGAACTCTAGAAGAATTCAGATTTTTAACACGAGAGTAAACGTAAAAAGAAGGTTTTACAAGACTCACGTTAACAATATTGCAGCAGTACGCACACAATCGAAGCGCAGTAAGGATGGCTAGTGTAACTAGCAAGAATACCACGAAAAGCAAGAAAAAGAAGTACGCTATTAACTATTAACGTACCTGTCTCTTCCGAAACGAATGAGTACTGTATCTATGTGTGCGCTACCATCGATAACCTCGAGTCT
+
B=>E@BBCB>>>00/<<CFCDCCCC@BBB@@@ABBB>B=@@CCCCE@BB?B@???BBEED3A>ABBBBBBBA?>9>9;;;;;*;C@C@CGE<BCGACCBADBA@@=@>BB@CCC?BBCCCCCCCFDDCAAAB?CBBA@AABB?>>@<@=A??>@CCDCCAA?AABAAA>BB?B@@3999999+9<=999999(9@=A778@@@@@=A;@@AB<@;@ACDD@CBAACBB=A>A@A9A::8:BBBBCCCCCCDCBBBBBBBBBA>@;;6;===GA@;@<ABBBBCA@
@ATNG8:01060:02257
GATGGTAGATACTCGCTGATACACCCAGAAGATCAGGAACTCTAGAAGAATTCAGATTTTTAACACGAGAGTAAACGTAAAAAGAAGGTTTTACAAGACTCACGTTAACAATATTGCAGCAGTACGCACACAATCGAAGCGCAGTAAGGATGGCTAGTGTAACTAGCAAGAATACCACGAAAAGCAAGAAAAAAGAAGTACGCTATTAACTATTAACGTACCTGTCTCTTCCGAAACGAATGAGTACATAGATATACGTATAGCTACCATCGATAACCTCGAGTCT
+
@<DDACBBABCEHBCCCCCBBACCC>ABB@CCBB@@<@?BBBBCCC?AA>C=AABABCDD1B?BBBCABA:95A988BCCCC5CC?C5<;;-;CB@;;:;CCCCC?@>@B@BBF>AAABBCCCCCCCCCBAB@CCBB@BABBBBBB>B?CBB?BBAAACCC?ABBDBB?BB>AA@;@@::::+::818<<<<='==:?867BB>>>=A5999818;;;@BB?BB@@@CD@B@DCC>CBB@BBBCBBBDDCA@@AA>A@@@A@@@???;?887;<;3:5:AA>>>>>
@ATNG8:01061:02259
GATGGTTGCACGAGTCACTCATATCCAGAAGATCAGGAACTCTAGAAGAATTCAGATTTTTAACACGAGAGTAAACGTAAAAAGAAGGTTTTACAAGACTCACGTTAACAATATTGCAGCAGTACGCACACAATCGAAAGCGCAGTAAGGATGGCTAGTGTAACTAGCAAGAATACCACGAAGCAAGAAAAAGAAGTACGCTATTAACTATTAACGTACCTGTCTCTTCCGAAACGATGAGTACGTGTGCGACGTGTCTCCTACCATCGATAACCTCGAGTCT
+
9:BB8<8<=B:6:@<<=;AABCCCC@GC>4659959.5.5<9:;@A8?>=@=@ADBCDDF3B?8///0///66;16755555$5949.555&599.5;999944438344.489-33446;>>>>;;;<5943<?9::,7=<<?8546<6;5505:::;;==9:88?>?8><8=@=8;<8823<9455656'29277888=;;<:>8>>==7;7;@BBB?@A@ABAA>A8:0@5=00000>>>A@@@9997;;889255A8<;<699655//)/59:99;;;2
@ATNG8:01062:02234
GATGGTAGTATATCGCGTCGCTATCCAGAAGATCAGGAACTCTAGAAGAATTCAGATTTTTAACACGAGAGTAAACGTAAAAAGAAGGTTTTACAAGACTCACGTTAACAATATTGCAGCAGTACGCACACAATCGAAGCGCAGTAAGGATGGCTAGTGTAACTAGCAAGAATACCACGAAAGCAAGAAAAAGAAGTACGCTATTAACTATTAACGTACCTGTCTCTTCCGAAACGAATGAGTACTGTATCTATGTGTGCGCTACCATCGATAACCTCGAGTCT
+
::=>266=>>>>>>>>@@CA@@?@A9BBC@DCBBBB>B=AADDMCC?CC?C@CCCBBCCC3C@CBBBAAB:97818:=>@@@+BB?C:DEE2ABB=BBA@BACBB<@<@@<@@A????ACAABDCCCBBBBC?A:::8:AACBBBB?B?BA@>ACDCCADAABABBCF@??;?:7/7>777)386322556(557:788<9=:;5:8<<==8=<>>CCD?BCCBB??<?=@??8@::69ABBBCBBBBB??????BCBBB<<>//,/666DBB9=:=>=<=A75
@ATNG8:01021:02308
GATGGTAGGAGACACGTCGCACACGTATCATTCGTTTCGGAAGAGACAGGTACGTTAATAGTTAATAGCGTACTTCTTTTTCTTGCTTTTCGTGGTATTCTTGCTAGTTACACTAGCCTATCCTTACTGCGCTTCGATTGTTGTGCGTACTGCTGCAATATTGTTAACGTGAGTCTTGTAAACCTTCTTTTTACGTTTACTCTCGTGTTAAAATCTGAATTCTTCTAGAGTTCCTGATCTTCTGGTGAGATATGCATGATGCTACCATCGATAACCTCGAGTCT
+
:444.499699999;54555:9;;;;99955.5444)4;393;;::;>>:<<543-3-33382827778888;<8=====+BB=?B>DD3>ABA483<5=>8@@@@@A4:8555:;:*////)/0777...55065332..(.766222555553360...055.3.5537777//(/677069A=A=@@@,=;;::+//8<<:;<::1878(5777:39;@@<@@>>;;;8=;CC77//,/<<7:>>@76---337777//-9=46-//<=;27277333222
@ATNG8:01026:02274
GATGGTAGTGTCATATGAGAGTGTGTACTCATTCGTTTCGGAAGAGACAGGTACGTTAATAGTTAATAGCGTACTTCTTTTTCTTGCTTTCGTGGTATTCTTGCTAGTTACACTAGCCATCCTTACTGCGCTTCGATTGTGTGCGTACTGCTGCAATATTGTTAACGTGAGTCTTGTAAAACCTTCTTTTACGTTTACTCTCGTGTTAAAAATCTGAATTCTTCTAGAGTTCCTGATCTTCTGGAGATACCCATGATACTCTACCATCGATAACCTCGAGTCT
+
BBBB@BCCC@AACJCCBAA@BCBBCBBAACBB?BCED>BB?C@CCCCCBB@BBDCC?C?CCCB?B?BCCCCBBBC?BCCCC3CC?BBCD>CCBB@BCC?CC?AAACCC@CDCCCDCC@CCC@B?BCDCCBBBAECCC@CCCBBCCCCEDCCBABB?CBB?AB?B@BCCCBBBCD?A;;;;.;>@>;;::-<CDCG>CCCCGDCBBB=A@A@,@CCCC@C@CC@CBCCB?@???BBCCCB@BCB@BB@A9998:CDFDCCCCABC@B::;AAA?B?BCBBBB??
@ATNG8:01028:02296
GATGGTAGCACGAGTCACTCATATCCAGTAGATCAGGAACTCTAGAAGAATTCAGATTTTAACACGAGAGTAAACGTAAAAAGAAGGTTTTACAAGACTACACGTTTAACAATATTGCAGCAGATACGCACACAATCGAAGCGCAGTAAGGATGCTAGTGTAACTAGCAAGAATACCACGAAAGCAAGAAAAAGAAGTACGCTATTAACTATTAACGTACCTGTCTCTTCCGAAACGAATGAGTACGAGAGTCAGAGCAGAGCTACCATCGATTACCTCGAGTCT
+
4<<<7;;;>ABA<<A>><;<;56669>=?==:;>//)/499;@><;5//)/)////333&3-3/8//////8;288;;===(99.5.599+9992966------//(43886:33-33939955955<;99>>>:>>=@=:848:===:@;9995;:8999949:98;;07/6;=9//-889,6-/*/599;)9;6>888>9;;;;?;6862,2366<<<8</////96868::26//)0//>>@<<8?::>?B>=>CBBBBB??<7=///==17;<@?@???B?
@ATNG8:01039:02319
GATGGTAGGCGTGTGAGAGTCTGCCCAGAAGATCAGGAACTCTAGAAGAATTCAGATTTTTAACACGAGAGTAAACGTAAAAAGAAGGTTTTACAAGACTCACGTTAACAATATTGCAGCAGTACGCACACAATCGAAGCGCAGTAAGGATGGCTAGTGTAACTAGCAAGAATACCACGAAAGCAAAGAAAAAGAAGTACGCTATTAACTATTAACGTAACCTGTCTCTTCCGAAACGAATGAGTACAATAGATCTCGTGTCGTGCTACCATCGATAACCTCGAGTCT
+
;6A?8<>A<A@>AAA:;9A@??AAA3;BE@CCCBBB?B?BBAA@A@;>>;@=@@??=>>>)928?>;<>BBB@A:@999@@@.@@;>9=>?5?;A>C;::A><;;5;8=A:?==:>>>??AA?@?=<<?AAA:??;;8>AB;;=//,/7;6;7;===AABB;>>@@BB?BA<AAB499667)8888*8<<<<+9808:;:>>;;:5;:>>??;>::6//+/7====AAA<>;>@>:>9979@79----)-9;;99>>=?====<966//)////:::0:3::9;9<<<
@ATNG8:01040:02274
GATGGTAGGAGACACGTCGCACACGTACTCATTCTTTCGGAAGAAGACAGGTACGTTAATAGTTAATAGCGTACTTCTTTTTCTTGCTTTTCGTGGTATTCTTGCTAGTTACACTAGCCATCCTTACTGCGCTTCGATTGTGTGCGTACTGCTGCAATTATTGTTAACGTGAGTCTTGTAAAACCTTTCTTTTTACGTTTACTCTTCGTGTTTAAAAATCTTGAATTCTTACTAGAGTTCCTGATCTTCTGGTGTCGTCTATCATGTACTACCATCGATAACCTCGAGTCT
+
45:;8<<=8<55595545555<:;;666><995;;909:)/)//)///::8/66<>9<.656;498=::;;;;::644444$33-33333&3;:9+//:6::6::<<?@=@533;:3344=>8?7=:<8///3.358;777755566685222...04(--0--(-2779:98889266888)5/55-57999)./56<+//79948799::(5666'5551794947717699=:;;6;15533..).9905788:99=35/-----633=466657876=59>>>==>>
@ATNG8:01040:02283
GATGCACGACACGACGATGTGTACTCATTCGTTTCGGAAGAGACAGGTACGTTAATTAGTTAATAGCGTACTTACTTTTTCTTAGCTTTCGTTATTCTTGCTAGTTACACTAGCCATCCTTACTGCGCTTCGATTGTGTGCGTACTGCTGCAATATTGTTAACGTGAGTCTTGTAAAACCTTCTTTTTACGTTTACTCTCGTGTTAAAAAATCTGAATTCTTCTAGAGTTCCTGATCTTCTGGTAGAGCGTGCATATATCTACCATCGATAACCTCGAGTCT
+
><=BBAB@@==>=555569>BBDCCBCC@CBAC<BB>B>@@00/886998896:+0)/683969;=@@:::;*--8999+8=)-////(/33-/60--)---557188::?::?1;33/717552228:2::=>8;::9<9799:95777;;479;4695=5<A@@@AA@@=@;:::1;:>9==AA@*78776'-----5559=5>>>>9%2258;1;277.5=9::79174:5556516<<;??B>565;877799>?>???:=;;;=88185;??@BB;;
@ATNG8:01045:02283
GATGGTAGCGCGACGAGCGTAGACCCAGAAGATCAGGAACTCTAGAAGAATTCAGATTTTTAACACGAGAGTAAACGTAAAAAGAAGGTTTTACAAGACTCACGTTAACAATATTGCAGCAGTACGCACACAATCGAAGCGCAGTAAGGATGGCTAGTGTAACTAGCAAGAATACCACGAAAGCAAGAAAAAGAAGTACGCTATTAACTATTAACGTACCTGTCTCTTCCGAAACGAATGAGTACAGAGAGTACGATATGTCTACCATCGATAACCTCGAGTCT
+
CCCC?BBCCEE9;=FFAB@BAEGDE=CCDABA@@@A<@6;:CDABB>AB?C?BA@=????1?@DCCCAAACCCC=BBBBECC5@@<A?BBB:BBB@BBABDDDCB?B@DD@A@A@ABBAB@B@CCCDDBBBB?BBBB?BBCBBBAA=A=A@A?BCBBBCDA?CCCABA?BC@BBB=@@999,9=<;:8888(8@:>;<;>>>AA:>:>BBB:=:=@BBE@B@@@BBB?B?A@@8@994:BBBCBBCCCBBBAAAADCBAA>???A;A556AAA6>:>AA@@?BA
@ATNG8:01047:02319
GATGGTAGCGCGACGAGCGTAGACCCAGAAGATCAGGAACTCTAGAAGAATTCAGATTTTTAACACGAGAGTAAACGTAAAAAGAAGGTTTTACAAGACTCACGTTATCAATATTGCAGCAGTACGCACACAATCGAAGCGCAGTAAGGATGGCTAGTGTAACTAGCAAGAATACCACGAAAGCAAGAAAAAGAAGTACGCTATTAACTATTAACGTACCTGTCTCTTCCGAAACGAATGAGTACAGAGAGTACGATATGTCTACCATCGATAACCTCGAGTCT
+
AA@A<@ABBCCABBFKCBBBBCBCE=BCC@BB;;;@<@<@?ABBBB@CC?C?AAAABAAB3B?BBBBBBBB>><7>ABCCCC3BB?B<BAA9ACC@DCCBCCDBB>BACC?CCA?BBBBBBCCCCBCCCBCC?BB@@>ABBBABBB=B=B@@?ACCCCCCC?BABBDC@BA>BCC<????=5=9:399999(9@:?988ADB?><><>ABC;>:>CCCC@BB@A@CC@C?BBB>BBB?BBBBBCBBACC@@@ABBCBBAAA?>@@;A888@@A1536AA?@@>>
@ATNG8:01051:02299
GATGGTAGTGCGTGAGAGAGAGACCCAGAAGATCAGGAACTCTAGAAGAAATTCAGATTTTTAACACCGAGAGTAAACGTAAAAAGAAGGTTTTACAAGACTCACGTTAACAATATTGCAGCAGTACGCACACTATCGAAGCGCAGTAAGAATGGCTAGTGTAACTAGCAAGAATACCACGAAAGCAAGAAAAAGAAGTACGCTATTAACTATTACGTACCTGTCTCTTCCGAAACGAATGAGTACATAGATATACGTATAGCTACCATCGATAACCTCGAGTCT
+
7///)//<<<==595665<;;:595)59;5:9::44.4.44:3333-333(3-33336666'636//(-5--///:1679;;;;+6///4:::,//<5;///:5554./)//57//)////4:555;9;;=656==::;055<<::9<299444.44444444.454498733.377166666(//6(/////$/9477867766627+22223886:::69999888.3-38;198823333;<887;;///7///8622298./)/-,2,,,)-282226622
@ATNG8:01052:02284
GATGGTAGCTCGCTGATGATATCTCCAGAAGATCAGGAACTCTAGAAGAATTCAGATTTTTAACACGAGAGTAAACGTAAAAAGAAGGTTTTACAAGACTCACGTTAACAATATTGCAGCAGTACGCACACAATCGAAGCGCAGTAAGGATGGCTAGTGTAACTAGCAAGAATACCACGAAAGCAAGAAAAAAGAAGTACGCTATTAACTATTAACGTACCTGTCTCTTCCGAAACGAATGAGTACTATAGACTATCTGAGACTACCATCGATAACCTCGAGTCT
+
@@BB<BBDBBBCDCCCBCAABABBC@BDC@BBAA;;7;>ABA::8@::988:<??99:9:'9:?A@>?>AA99:5:@BCBCC5BB@B5<<<.;BC@;;:@CCDBC?B?BD@DBC?BBBBCCCCCCDCCCBBB@BCBB?BBBBBBBB>@<@996:BBBCCCC?AAAACC?AA?CCF?@@:99,7;71668888%8=:=888ABA==:>:==BE<>;>@CCC@AAACCBA>A>:99-9995:BBECCBBBACCCAAB?BBCBBBBBBB?B899?<<2939??AAA99
@ATNG8:01053:02281
GATGGTAGCAGACGTGACAGAGCGCCAGAAGATCAGGAACTCTAGAAGAATTCAGATTTTTAACACGAGAGTAAACGTAAAAAGAAGGTTTTACAAGACTCACGTTAACAATATTGCAGCAGTACGCACACAATCGAAGCGCAGTAAGGATGGCTAGTGTAACTAGCAAGAATACCACGAAAGCAAGAAAAAAGAAGTTACGCTATTAACTATTAACGTACCTGTCTCTTCCGAATCGAATGAGTACTGCGTCTCACTCTCGCCTACCATCGATAACCTCGAGTCT
+
BBCC@BBBCDCECBAABACBBBCBB>CBB@CBBA@@<?=??@??>B>BC>A=>?>@@AAA2@=BCC887@<;;>6<9@====(=B=B?CCC:CCB@;;9BDB@9:899>>9ABB:>??9;:>@:;994:455:@@@C>@@BCBBBB@C@D;;9;BAABBBC?@??BBB?BB@BCC<@@988*332+.:::;;&893//*/7<>A@@;@=>??A<@=;:AEF@BBAABAA?A=@@;>==;;@@AAAAAA@AA@???BBBBBBBB@BAA?A:9:B@@<@=AAB>>;;;
@ATNG8:01015:02360
GATGGTAGTATATCGCGTCTCTATCCAGAAGATCAGGAACTCTAGAAGAATTCAGATTTTTAACACGAGAGTAAACGTAAAAAGAAGGTTTTACAAGACTCACGTTAACAATATTGCAGCAGTACGCACACAATCGAAGCGCAGTAAGGATGGCTAGTGTAACTAGCAAGAATACCACGAAAGCAAGAAAAAGAAGTACGCTATTAACTATTAACGTACCTGTCTCTTCCGAAACGAATGAGTACGAGAGAGCACACGTGTCTACCATCGATAACCTCGAGTCT
+
CCCD@DCABBBBDCCCCBBABBDDCACBB@DCCC9:8:>BBBCBHE@BB?B?BBBBBBBB3C@BBCBCCAABCK>??@IFEF2CC@C=CAA7BCC>BAA@AAA;;8;@CC?BCC?BBBBCCCCCCDCCCCBC@CA?>:?A@@CCBB@B@C@@>@CAAACCC?BBBDBB@AA>ACC?BA99:,79:478888(6=8>@??@BC==7;5;=>>5;5;=AAB@CBCBCCE@B?A@@9>9959AABBCDBAA@C@AABBAAABB??A?;6<///:9:1616BAAA;;;
@ATNG8:01020:02353
GATGGTAGCTCTGCTCTGACTCTCGTACTCATTCGTTTCGGAAGAGACAGGTACGTTAATAGTTAATAGCGTACTTCTTTTTCTTGCTTTCGTGGTATTCTTGCTAGTTACACTAGCCATCCTTGCTGCGCTTCGATTGTGTGCGTACTGCTGCAATATTGTTAACGTGAGTCTTGTAAAACCTTCTTTTTACGTTTACTCTCGTGTTAAAAATCTGAATTCTTCTAGAGTTCCTGATCTTCTGGTGTCTGATCTGTATCACTACCATCGATAACCTCGAGTCT
+
?@@A=B99;;?;>CC@A<>>C@@;;=665<<C>@<==5;:6?<00/<<774;95595:095=<7A=666=>>===8<<<@@0::7599A6:4966;;=9=>6666595:>B==AAAA@BCC@C?BA::;;;B?CDLK@B@A@@@;;9<<<;??@@=AAA?BB:?9>?@@@@@@B<@@BBB:B?B@CCFFF5CCCCB>CCCCFEIECD5;;;;*;ABAA8;7;B@B@@@B;;6::??9:9@;=;=:B?A@@BB99:?A@?BBBCCC@E;;;CCD?B=A;;;BA@@
@ATNG8:01021:02320
GATGGTAGTATCTGTCTACGAGAGCCAGAAGATCAGGATCTCTAGAAGAATTCAGATTTTTAACACGAGAGTAAACGTAAAAAAGAAGGTTTTACAAGACTCACGTTAACAAATTATTGCAGCAGTACGCACACAATCGAAGCGCAGTAAGGATGGCTAGTGTAACTAGCAAGAAATACCACGAAAGCAAGAAAAAAGAAGTACGCTATTAACTATTAACGTACCTGTCTCTTCCGAAACGAATTAGTACACACTCTCATATGACACTACCATCGATAACCTCGAGTCT
+
?;<<;@?DC;96=@AACDCCCBBBA>A@@=@@@CBB?B@?@AAAAB>AA;?899898888(7/3=>@BCBAAAC>A=AAAA@@&@A>B?CDJ;CCKGKB;<<@@00,0*///(/39:5;::::<=<@BBB@AA@@;@;:;4:=<::9:819;?=@<?AACC@@@@CBBCCB=:::,:?>;>A?==58876>BDDCD(00)00//796//)/////9.5.78<;:;?@@@AAA;<6000+000*06:::;333;;;;::::::88566555377:;;;96=7;////566
@ATNG8:01022:02366
GATGGTAGTCTCAGATAGTCTATAGTACTCATTCGTTTCGGAAGAGACAGGTACGTTAATAGTTAATAGCGTACTTCTTTTTCTTGCTTTCGTGGTATTCTTGCTAGTTACACTAGCCATCCTTACTGCGCTTCGATTGTGTGCGTACTGCTGCAATATTGTTAACGTGAGTCTTGTAAAACCTTCTTTTTACGTTTACTCTCGTGTTAAAAATCTGAATTCTTCTAGAGTTCCTGATCTTCTGGTATGACTAGTGTACTACTACCATCGATAACCTCGAGTCT
+
FCAA:C==CCCCCCCABACCCCCCCCCCBB::7;@@C?FF@CGCCBCCDD@CCCCC?C@DCBA>B>@@CBCCBBB?BBDDD1AB?BCFF>BBCCAGCCACF?BBBCBF?AABBCCCC@CCC@C@CCA@ABCC@CDCC?AACBBAA@@@BBA@@@A>A;;6;B>A>AABBBBCBC>BBBCB7B7;7;CBBC3BB@A@;ABA@CCBBBA=@@@@,@AABB@BACB@BDDBB;;8;?AAABAA=@;;7;CA@AAAAABBDGIHFCBBA=A;;;DDD@C@CBBDABBD
@ATNG8:01024:02356
GATGGTAGCATCATGCATATCTCACCAGAAGATCAGGAACTCTAGAAGAATTCAGATTTTTAACACGAGAGTAAACGTAAAAAGAAGGTTTTACAAGACTCACGTTAACAATATTGCAGCAGTACGCACACAATCGAAGCGCAGTAAGGATGGCTAGTGTAACTAGCAAGAATACCACGAAAAGCAGAAAAAAGAAGTACGCTATTAACTATTAACGTACCTGTCTCTTCCGAAACGAATGAGTACCTCTCAGACGCTCGTCCTACCATCGATAACCTCGAGTCT
+
;9AB=B;9;B=BBGCCCBBBC@AAB@CCD=A@@@@=:?388@ABBA>CC>B?@@<77333$36;==BB<C774=585><<<<*>@9>4;;;&59>4>965<:::A<@;@@=ABC@DB:;;DBCDDDDA@ACC@DB@@=@:::CCCC?B?A;;7;;;ABFCB?BABBBC>??>?A</7/////(/////////$/:59>A>>9>>>4<677880818;ABB?CBB@@@B:=:999/8=?<ABBBBAA>BCCBCBBBCC??>;;5;:;9>888?@A=B=A??===AA
@ATNG8:01035:02328
GATGGTAGTGATACAGATCAGACACCAGAGATCAGGAACTCTAGAAGAATTCAGATTTTTAACACGAGAGTAAACGTAAAAAGAAGGTTTCAAGACTCACGTTTAACAATATTGCAGCAGTACGCACACAATCGAAGCGCAGTAAGGATGGCTAGTGTAACTAGCAAGAATACCACGAAAAGCAAGAAAAAAGAAGTACGCTATTAACTATTAACGTACCTGTCTCTTCCGAAACGAATGAGTACGATGAGAGAGCTCTCTCTACCATCGATAACCTCGAGTCT
+
EC@@?@=DCCCDCCFCCCBBBCCCC@B@AACBBAB>A>AAAABBB?BB?B?BAABBBBB+;8BB:?:=BCAA@:62:6>>>+><7<.99,5<49:A@=995:9)99=D=CCC:BCBABBCCCCBCBBBAA=@CAA=@A@>=?::5<?C;;8;@@?BACC@CCACCC@>>;?@A9>>:9:9+9=::::;;;;';>:>@??BBB;;7;=AAAB7:7:?BBB@CCCCCCC==:000+000,0@@@CDCBC9::CBBC@A?>>@AA@@<69///@@>7;59??B@;;:
@ATNG8:01039:02346
GATGGTAGTGTCATATGAGAGTGTGTACTCATTCGTTTCGGAAGAGACAGGTACGTTAATAGTTAATAGCGTACTTCTTTTTTCTTGCTTTTCGTGGTATTCTTGCTAGTTACACTAGCCATCCTTACTGTGCTTCGATTGTGTGCGTACTGCTGCAATATTGTTAACGTGAGTCTTGTAAAACCTTCTTTTTTTACGTTTACTCTCGTGTTAAAAATCTGAATTCTTCTAGAGTTCCTGATCTTCTGGGTGTATCAGCGAGTATCTACCATCGATAACCTCGAGTCT
+
>9:>055=BA@<A<666;;<:;;A@>>>A>?@=@??D>CC@E@AABCCBB?BA@@@;@>AABC8;:;AA@99:BB=@@AAAA'AB?BCCCC;A@@C@B;;6;D8<<CCCB?BCCCCCCC?@ACAC@DCCBCBBB@B::;?AAABA@A@CACCBBA;;5;;;5;B@C@DDCBBBDCD@CGGDD;D=@;;;;;;;;#;AAAB>CDCDDCC;;;@CCCC5CBBBB<A=A@<@BBBB@@>@@CBCBCB>B::;0;BBBBCBCCCCCCCCDHAA?A;;;B;;5;7;BB@AA??
@ATNG8:01041:02324
GATGGTAGCTCGCTGATGATATCTCCAGAAGATCAGGAACTCTAGAAGAATTCAGATTTTTAACACGAGAGTAAACGTAAAAAAGAAGGTTTTACAAGACTCACGTTAACAATATTGCAGCAGTACGCACACAATCGAAGCGCAGTAAGGATGGCTAGTGTAACTAGCAAGAATACCACGAAAAGCAAGAAAAAAGAAGTACGCTATTAACTATTAACGTACCTGTCTCTTCCGAAACGAATGAGTACGAGAGAGCACACGTGTCTACCATCGATAACCTCGAGTCT
+
CBBB?BCCBEEGIAABCCBCBBCBD?CCD?BDBD??;?<?@@BBBB?BB?B<=>>79899(76>?BBBBA?:>>8<<;;;;;;#9:7<9>@>2>BB?BBBBCCCBB?@>AC@CBD>AAAABCCCCCCCCC@???@@996:@@@ABBB?A@C:::;CBECBBB?BBBBA@=AA<AA?3999999+9::5;BBCBB)AA<?998EED@A:>:=@@@;><>@CCC@BA@@B@>8=9999.:::39AABBCCCCCBBB???BBBBB>89=//*///8?BF=B;?@AAA>>>
@ATNG8:01041:02344
GATGGTAGCGCGACGAGCGTAGACCCAGAAGATCAGGAACTCTAGAAGAATTCAGATTTTTAACACGAGAGTAAACGTAAAAAGAAGGTTTTACAAGACTCACGTTAACAATATTGCAGCAGTACGCACACAATCGAAGCGCAGTAAGGATGGCTAGTGTAACTAGCAAGAATACCACGAAAAGCAGAAAAAGAAGTACGCTATTAACTATTAACGTACCTGTCTCTTCCGAAACGAATGAGTACTGCGTCTCACTCTCGCCTACCATCGATAACCTCGAGTCT
+
BB@@?@CDCCCDDCCDCCB@@AA@@;@BB@CBAA@D@B?AABBBBC?@@=?>CCBBBBBB3B?CBABCABBBBB>A@A@DEF5CC?C=AAB7ABB?DCDCDDDAA>A@BB?CCC>AABBCCCCCEDCCAAAC?BBBC?A@@??@@@=A>B<;59>@>?::C>B>>8>C;88?=>8143::;;/;::6:::=/<=8=788<;:==1805;=;:A;55:A@<@:99@AB?C:>?B>BBB@>>>?BAA???@AAA@?:ABA??;7:;=<?87778;8??DBBB>=88
@ATNG8:01044:02348
GATGGTAGAGAGACTGTAGCGCACCCAGAAGATCAGGAACTCTAGAAGAATTCAGATTTTTAACACGAGAGTAAACGTAAAAAGAAGGTTTTACAAGACTCACGTTAACAATATTGCAGCAGTACGCACACAATCGAAGCGCAGTAAGGATGGCTAGTGTAACTAGCAAGAATACCACGAAAGCAAGAAAAAGAAGTACGCTATTAACTATTAACGTACCTGTCTCTTCCGAAACGAATGAGTACCTCTCAGACGCTCGTCCTACCATCGATAACCTCGAGTCT
+
BBBB?B==BBABBCDCEFBABCBCE>BBB@CBBBBB?B>AABAAAB@BB@C>99:=====,?<AACBBBBBDDC=BBBBCCC5CD?B>BBB9BCGACCCCEDC;;6;>@@:@@@<@ABBBBBCCCCCBBBCD@CBBB@C@??BA@@=A=A;;7;BBBCCCC?BCCBBB?@A<?>?=@A??=5=9939=>>?.;A=A889B@?;;7;;?;;;5:5;@CCC?CDBBABB@@?BA@6>00,0==;??B@BBBBBBBDC>>;;;=8===7:///<==9=7=????>88
@ATNG8:01054:02335
GATGGTAGTGTATATGAGAGTGTGTACTCATTCGTTTCGGAAGAGACAGGTACGTTAATAGTTAATAGCGTACTTCTTTTTTCTTGCTTCGTTGGTATTCTTGCTAGTTACACTAGCCATCCTTACTGCGCTTCGATTGTGTGCGTACTGCTGCTATATTGTTAACGTGAGTCTTGTAAAACCTTCTTTTTACGTTTACTCTCGTGTTAAAAATCTTAATTCTTCTAGAGTTCCTGATCTTCTGGACAGAGTGTGCAGATACTACCATCGATAACCTCGAGTCT
+
@BBB=A@BA9;;<6;A@@CCBCBBBCBBECC?BAAA;AD?A?B???AAA=ABBBB@E>@?BB?B?BBCBCBB==6966666$25+88/)/00)/5://(28177=;>A:>>@@@A>>:=AA=A;;88::::A=>=>?;>==>@@@@@>>>A>>>AA=>=7=>;A988:===>=C;?@AAA3><>;<9999,9>333*--7---=;;>5;;;;.:>>=A5657@;@=>=@@@;><>??A?A<?==:=@>A===>?;;==;AA@>>>8>=<<>9:6:<@ABB?===
@ATNG8:01054:02336
GATTAGTATAGAGCTCTACATAGTACTCATTCGTTTCTGAAGAGACAGGTACGTTAATAGTTAATAGCGTACTTCTTTTTCTTGCTTTCGTGGTATTCTTGCTAGTTACACTAGCCATCCTTACTGCGCTTCGATTGTGTGCGTACTGCTGCAATATTGTTAACGTGAGTCTTGTAAAACCTTCTTTTTACGTTTACTCTCGTGTTAAAAATCTGAATTCTTCTAGAGTTCCTGATCTTCTGGATACACTCATGTGCACCTACCATCGATAACCTCGAGTCT
+
;658@@ACCCCCCDBC@@<@555==<<BBB=BAAA<ACCC????CCCD?CBAAA?B>B=?>?B@BBCC>>=BC>BBBBB1BB=A88829?@B@CCB9;<9;<BBCC@CFCEFCCC?BCC@D@BCBCCCDD@CCBB9;:CCCBBBAAAABCDCB?B@@=@A?B?BBBBBBCDD@CCBBB:A=@=;;;;;*;@ACA?CBBCECBBCEBEDGG5BBBBGEHFFC@CCBBB;;;;@ECBBCC@CCC@BBBBCCBBBA@@@@AB?;;0:@000000+09=?=??=>>
@ATNG8:01056:02340
GATGGTAGCGAGCGAGTGTGTATACCAGAAGATCAGGAACTCTAGAAGAATTCAGATTTTTAACACGAGAGTAAACGTAAAAAGAAGGTTTTACAAGACTCACGTTAACAATATTGCAGCAGTACGCACACAATCGAAGCGCAGTAAGGATGGCTAGTGTAACTAGCAAGAATACCACGAAAGCAAGAAAAAGAAGTACGCTATTAACTATTAACGTACCTGTCTCTTCCGAAACGAATGAGTACGATGAGATCTCGTGTGCTACCATCGATAACCTCGAGTCT
+
<::;9B=BBDCB<;;;==>CGCCCC@CCB?BBBAAB?B@CBBCCAA599=A?AAA;;:;;*;?CCCEDCB=9;;.:>====?*>@>C5;;;&9==4>@;>>CC;;8:=@@;AAA<@ABBBBCDCBBCCCCCCAB:;;=@@BAADCC?C?B:::;CCBCCAB@CCCCAB?BC?ABB?C@?<=+99929<=<=,<=9>889B@=<F:>:>B@@;@=>8;;CACFBBBDC>A>;;;7<EF>AABCCBBABBBBAAABBBBBB???EBB<?888>>><@<@???;;69
@ATNG8:01062:02360
GATGGTAGCGCACACATAGATACAGTACTCATTCGTTTCGGAAGAGACAGGTACGTTAATAGTTAATAGCGTACTTCTTTTTCTTGCTTTCGTGGTATTCTTGCTAGTTACACTAGCCATCCTTACTGCGCTTCGATTGTGTGCGTACTGCTGCAATATTGTTAACGTGAGTCTTGTAAAACCTTCTTTTTACGTTTACTCTCGTGTTAAAAATCTGAATTCTTCTAGAGTTCCTGATCTTCTGGACAGAGTGTGCAGATACTACCATCGATAACCTCGAGTCT
+
BCBB?CBCBCCCCBCCCCCBBBCCCC@AADCC?ABBD>CC?C?CCDCCCB?BCCCC?C@BB@@=B@DDCCAA@BD?CCAAC1CA;??@D=CBBB?BCC@CD@AA@CCC@CFFBBBCC?CDD?B?CCCCCCBB>BCBC@CDCCBAADBBCCDDBA@<A@@>BC@D?AACCBCBDC@BAA@?4>9=9::999*:CAAB=BBDFFCCBBB@CGDG5BBBCC@B@BD@CCCCCAA?A?CCCCCD?A@A?BEDEDCCCBBBBBBCEBBBB?B999@A@=A<ABBBBB?=
@ATNG8:01063:02362
GATGGTAGTCTCAGATAGTCTATAGTACTCATTCGTTTCGGAAGAGACAGGTACGTTAATAGTTAATAGCGTACTTCTTTTCTTGTCTTTCTGTGGTATTCTTGCTAGTTACACTAGCCATCCTTACTGCGCTTCGATTGTGTGCGTACTGCTGCAATATTGTTAACGTGAGTCTTGTAAAACCTTCTTTTACGTTTACTCTCGTGTTAAAAATCTGAATTCTTCTAGAGTTCCTGATCTTCTGGGATGTGTGCGCAGTTCCTACCATCGATAACCTCGAGTCT
+
=944.44;<>BBBC><<<6655===:::4448599@D7>@4:49@@=;55.4@=@=:=;?:7939294<<<<<<;34333&3823//>;8///0@;@=A<>?;877>?B?BBCCCCCC@BCD@D@FFCBCCBC@BBDC@CBBBBBB@@@@@@@@@B?B;;7;B<@<@@AA@@BBC@BCCED;C=A=;;;;.;AADG=BCCBBCDCCCABBBB2BA@AC@C@CCABBBDDCC?C?AAACBB@B@A@9@0000@@ABBAAA?C@CDCABBBBCAA>B>AAABB??>
@ATNG8:01016:02377
GATGGTAGCGAGCGAGTGTGTATACCAGAAGATCAGGAACTCTAGAAGAATTCAGATTTTTAACACGAGAGTAAACGTAAAAAGAAGGTTTTACAAGACTCACGTTAACAATATTGCAGCAGTACGCACACAATCGAAGCGCAGTAAGGATGGCTAGTGTAACTAGCAAGAATACCACGAAAGCAAGAAAAAGAAGTACGCTATTAACTATTAACGTACCTGTCTCTTCCGAAACGAATGAGTACGTGTGCGACGTGTCTCCTACCATCGATAACCTCGAGTCT
+
A>:;45;@ACCC@A@BCCCCGBBBC@BEE@BBBCAB?A?AABCABA?BD4:49>A;;;;;$:?CEDCCCCCCDC>DBBBCCC5CC>B;@>?3@@@=@@@AABB;;6:>AA?BBB?AB??@CCCCCCCBBBCB?CBCC?@@C@?@BC;B=B::6;CBBBDDD@BBBB@@>AC@BBF?AA999*:::3::9:9(:B?BBAACEB@@:?:?@AB8:6:ACBB@DCCCB@@;?>;;;/;;;5;??ABCC???9::BBBBBBBBBB?BBB@B>::@@A<@<@A@@@@AA
@ATNG8:01020:02396
GATATCTGCACACTCTGTCCAGAAGATCAGGAACTCTAAGAAGAATTCAAGATTTTTAACACGAGAGTAAACGTAAAAAAGAAGGTTTTACAAGACTCACGTTAACAATATTGCAGCAGTACGCACACAATCGAAGCGCAGTAAGGATGGCTAGTGTAACTAGCAAGAATACCACGAAAGCAAGAAAAAAGAAGTACGCTATTAACTATAACGTACCTGTCTCTTCCGAAACGAATGAGTACTACTCTCAGAGACACACTACCATCGATAACCTCGAGTCT
+
8:=@AA@@<555;><9;96.5;;7<::///)/)/::::754.4:)/)//)//////$/)/8888888877.33444444#44.47<??2?==<=B>BC@A;;:;@CC@CCC<<;AAAABBCCGCCFB@@=@;<;@CDBAB???;@>A;;7;BA@@??@9@BB>?>>?>:?93037??C<@@@=AADFFE)::98B@@A:66<+/+/88<<468AAA>A;:;@?=;>;888.3==:747@@@BBBBBBBBDB?>>BBAAAA==8=988<88195;>>>>888
@ATNG8:01027:02382
GATGGTAGCATCATGCATATCTCACCAGAAGATCAGGAACTCTAGAAGAATTCAGATTTTTAACACGAGAGTAAACGTAAAAAGAAGGTTTTACAAGACTCACGTTAACAATATTGCAGCAGTACGCACACAATCGAAGCGCAGTAAGGATGGCTAGTGTAACTAGCAAGAATACCACGAAAAGCAAGAAAAAAGAAGTACGCTATTAACTATTAACGTACCTGTCTCTTCCGAAACGAATGAGTACGATGAGAGAGCTCTCTCTACCATCGATAACCTCGAGTCT
+
@B;;7:=ABCCCDCBBCCCCBBBDD=AAD@BBBB@?<@=??CCCBA>AA>A<A???AACC+=6======ABBCC>>;@ADEE5CC?C7;;;6;CB?AAABCCBCB@B@BC?CBB788@ABBCCDCCCC@BBD?BBBB?B@@@BBAB=@?C998:BBBBAAC?CCDB@?;8929A@9==::::+::99:>>>>>(>A<>888AEC@@;?;>>BB:>:=@BBB?BCCA@BA;>9??<6=996:::BCEDCC>??BBBBBB?;;;ABC>>:>>>>>@B=@<>A@@@>>>
@ATNG8:01036:02394
GATGTAGAGAGACTGTAGCGCACCCAGAAGATCAGGAACTCTAGAAGAATTCAGATTTTTAACACGAGAGTAAACGTAAAAAGAAGGTTTTACAAGACTCACGTTAACAATATTGCAGCAGTACGCACACAATCGAAGCGCAGTAAGGATGGCTAGTGTAACTAGCAAGAATACCACGAAAGCAAGAAAAAAGAAGTACGCTATTAACTATTAACGTACCTGTCTCTTCCGAAACGAATGAGTACGATGAGATCTCGTGTGCTACCATCGATAACCTCGAGTCT
+
CC?@@>CCCBBBCCBBCDDDCCCC=BBC@BA::;@=@=AACBBBC?BB?B?BBBBBCCC2C?CCACBCCCBBB<BBBCCCC5BB=@5;;:.;AA?BBCBKHEC?=@?@@>@CC?BBABBBBBCCCDB@@@D@DCBB>@@???A>><@ACBB?BCCCCCCB?BBBBBB?@@:@>?9==9::,8<<99999::%8@:?988ABBBB<@<>>>A:<9<@BBB?BBCCBCC?B@BBA:A??<???ABBDCCAAABBB?;<:A@9::;@?;@;;;@@A=A<@@@A@===
@ATNG8:01043:02394
GATGGTAGCCGACAGCGACGATGTGTACTCATTCGTTTCGGAAGAGACAGGTACGTTAATAGTTAATAGCGTGCTTCTTTTTCTTGCTTTCGTTGGTATTCTTGCTAGTTACACTAGCCATCCTTACTGCCGCTTCGTTTGTGTGCGTACTGCTGCAATATTGTTAACGTGAGTCTTGTAAAACCTTCTTTTTACGTTTAACTCTCGTGTTAAAATCTGAATTCTTCTAGAGTTCCTGATCTTCTGGAGATATCATCAGCGAGCTACCATCGATAACCTCGAGTCT
+
CBBB?C>==6------555799999<<?;;CC@AABB-00,05<=9<<><9=@<;@9B8B;;;8=>B?>====;?877777$7>4?898(377,7,377137,338832+28522225.5996<5759::45;;9>@>>055?@@@888A@A>>===5868<@A8=9;;;;=;<<</56<<=(8188=::::,99;@>+/*///966;>>=AAA6A;;;==H===:=B;;;==9=:>>A>?>=@@@<???DB?>????@BA>>=;==7=///99=1616BCCA=<:
@ATNG8:01043:02400
GATGGTAGCTCGCTGATGATATCTCCAGAAGATCAGGAACTCTAGAAGAATTCAGATTTTTAACACGAGAGTAAACGTAAAAAGAAGGTTTACAAGACTCACGTTAACAATATTGCAGCAGTACGCACACAATCGAAGCGCAGTAAGGATGGCTAGTGTAACTAGCAAAATACCACGAAAGCAAGAAAAAGAAGTACGCTATTAACTATTAACGTACCTGTCTCTTCCGAAACGAATGAGTACTACTCTCAGAGACACACTACCATCGATAACCTCGAGTCT
+
?;==:==AB@@@>CCCCCBCCDCBB@BBC@BAA@??;?=AAAACBB?AA>A>A?>89999'89AABCBBB?>=C:=;@B@@B1AC>E5;;09DD?B@@@BBBCD?B?BC@DCC=AABBBBBCBBDCCCCCC????>:????ABAA==:>00,0<<;@@AGACCBBAAAB9ADC@BBBBB=@>?:@@@@>,??;?=AAAA:>?<;7;???<@;>>;;;=A@@@===:>:>BD:ABB?BB<=999///====?DABBCCCBBABB@CAAAAAA<@=AAA???@?
@ATNG8:01045:02419
GATGGTAGAGTATCATGTGTATCTCCAGAAGATCAGGAACTCTAGAAGAATTCAGATTTTTAACACGAGAGTAAACGTAAAAAGAAGGTTTTACAAGACTCACGTTAACAATATTGCAGCAGTACGCACACAATCGAAGCGCAGTAAGGATGGCTAGTGTAACTAGCAAGAATACCACGAAAGCAAGAAAAAGAAGTACGCTATTAACTATTAACGTACCTGTCTCTTCCGAAACGAATGATTACACACTCTCATATGACACTACCATCGATAACCTCGAGTCT
+
;;;;:D@B;;6=;;<CDDDCCBBBB?BAD@BABBHD@C@C@AACDC;;;ACACCC@@@B@0>=@<AA;;==??@:>B?>?@@1?C?C=@@@4@AA<@CA@<?889-79=?=A@B;==BBGCCCCCCCDCBBC@;;<B?@@@@?A@@5;4;??<@@AAAABB@DCBCBB?BC>A??;??CCA=C:99:BDED2DD@B::8?;;>=7=9<<:;+/)/9@B@?B;99><C?B@BBE?DBB?@@?@=?@@AABCCBBBBAAABAACBBF@B???@==:>:>?>==>B?
@ATNG8:01047:02380
GATGGTAGGCGTGTGAGAGTCTGCCCAGAAGATCAGGAACTCTAGAAGAATTCAGATTTTTAACACGAGAGTAAACGTAAAAAGAAGGTTTTTACAAGACTCACGTTAACAATATTGCAGCAGTACGCACACAATCGAAGCGCAGTAAGGATGGCTAGTGTAACTAGCAAGAATACCACGAAAGCAAGAAAAAGAAGTACGCTATTAACTATTAACGTACCTGTCTCTTCCGAAACGAATGAGTACAGAGAGTACGATATGTCTACCATCGATAACCTCGAGTCT
+
<6BA8<A@<@;9:BABBDDEECFCD>BCC@CDCBCC@G@A@@@99985>9D:A@=@>===)0+0==:>>BCBBB>?>?@?=>,97,3/7888$3974=5559?<<=:>=AA=E<;7;?===>>>>>?@@@@==:?@AA;==><898<8=8>??<?@AADAAA;<556BB?@@9==E<>=9::1;==9:::::+:=8>>BAAA>>A=B>@>99/6/7:;<><>BB@=>>=A<A@@:;??@A?>>998>>>@@???AAA???@B><;;=A===>>>:>:>B@@@@AA
@ATNG8:01055:02419
GATGGTAGTATATCGCGTCGCTATCCAGAAGATCAGGAACTCTAGAAGATTCAGATTTTTAACACGAGAGTAAACGTAAAAAGAAGGTTTTACAAGACTCACGTTAACAATATTGCAGCAGTACGCACGCAATCGAAGCGCAGTAAGGATGGCTAGTGTAACTAGCAAGAATACCACGAAAAGCAAGAAAAAAGAAGTACGCTATTAACTATTAACGTACCTGTCTCTTCCGAAACGAATGAGTACTATAACTATCTGAGACTAATCGATAACCTCGAGTCT
+
BACDGBCC@AABBBCCCBCA@@CBB9BCC=@@BCBC?B6;:>@@AB?;;9?BBCCCDDE3A;997000:///:1669:999(55.5499909999966==@===;>@BB?ACB6::??ACCCBBCBCBCBB@B@@@=@@@@@@@A=A>A;;6;B@@@BBB?BBCCCC@CC?AAB@A@9999+9=<89999:9%8>7;:8:D>@=>8<477:73:4::@@@?BCCCCCC@C?ABC=A::8:ABBBBBBBBB?A@A@A>?@@@@@@<?;;;;;5;8===??B;;
@ATNG8:01057:02418
GATGGTAGAGTATCATGTGTATCTCCAGAAGATCAGGAACTTCTAGAAGAATTCAGATTTTTAACACGAGAGTAAACGTAAAAGAAGGTTTTACAAGACTCACGTTAACAATATTGCAGCAGTACGCACACAATCGAAGCGCAGTAAGGATGGCTAGTGTAACTAGCAAGAATACCACGAAAGCAAGAAAAAGAAGTACGCTATTAACTATTAACGTACCTGTCTCTTCCGAAACGAATGAGTACACATCGTCGTGTCGTGCTACCATCGATAACCTCGAGTCT
+
B>BB@B=CCBBBDEECCCDDBBBBBHGEC?B@AABB@C>AA?BBBBB=BB=@=@BA@@AAA2BACCEEDDDDDDD>@@::9:*;C>C@CCB;CED@BBCCCBB@@>A@BB>BBB<AABBCBBBCCCCBBDBB?BBCC?BABBAA?B?C@C@@?@CCCCCCC?BBBBBB?BB>B@B<?>;;;3<<=9=>@@@2@A?D::8BA@@@<@=>==A:=:=?CBB?BBBBCCC@C?BBC>BBB?BBBBBBBBCBBBAABDBCBBBBCACCD@B999BAA?B@BBCCBBBB
@ATNG8:01063:02417
GATGGTAGTCTCAGATAGTCTATAGTACTCATTCGTTTCGGAAGAGACAGGTACGTTAATAGTTAATAGCGTACTTCTTTTTCTTGCTTTCGTGGTATTCTTGCTAGTTACACTAGCCATCCTTACTGCGCTTCGATTGTGTGCGTACTGCTGCAATATTGTTAACGTGAGTCTTGTAAAAACCTTCTTTTTACGTTTACTCTCGTGTTAAAAATCTGAATTCTTCTAGAGTTCCTGATCTTCTGGGTCTCTCTCTCACGCACTACCATCGATAACCTCGAGTCT
+
A:;57<55;@ACCCCGCCAA@BA:;;@>@A@@>;;;B=BCAHAHCBBBCC@CCCCB@B?ABAA>B>A@CC=@<<?244999'8?<@ADA;@@;979BB>BC9;;AC@A=ABCDCDCCADCC@D@CCBBCCCC?BA;;7<AA@CED;;<@@;;:CC?;;9=?@=@;>896>>>=B<999999$5.5655959$9>==9599=956?;<@9B@D@1E996=@C@CE@BBBCBBA@C@BABCCB?B@@A<ABAB@@@BBBAABBBBBBC@BAA@BBB8:8:AAAA???
@ATNG8:01019:02452
GATGGTAGAGAGACTGTAGCGCACCCAGAAGATCAGGAACTCTAGAAGAATTCAGATTTTTAACACGAGAGTAAACGTAAAAAGAAGGTTTTACAAGACTCACGTTAACAATATTGCAGCAGTACGCACACAATCGAAGCGCAGTAAGGATGGCTAGTGTAACTAGCAAGAATACCACGAAAGCAAGAAAAAGAAGTACGCTATTAACTATTAACGTACCTGTCTCTTCCGAAACGAATGAGTACCTCTCAGACGCTCGTCCATCGATAACCTCGAGTCT
+
CCBC@B@EECCCBCCFGFBBBCCDC=BFEAD@@@@@;@=@@???BB?BB?B?AA@?????1??CCBBBBCCABB>?>ACCCC3;;5929::4:BC@ICCCBCBDC?B@BB?ACC@DCCABBCCIDCCCBBBB?BB@@>ACCCBBAA<A=AAB?BBBCCCBB?ABCCAA?DD?@>?9<@999,9<<8>BBBB3BC<>;;;;;>=>:>=???A;?;;;ABB@CBDBCBC8000=>6;00-0@@@@AB?BBBCEEBCA>=>A??<?????AA=A=??AABB>>
@ATNG8:01022:02464
GATGGTAGTGTGTCTCTGAGAGTAGTACTCATTCGTTTCGGAAGAGACAGGTACGTTAATAGTTAATAGCGTACTTCTTTTTCTTGCTTTCGTGGTATTCTTGCTAGTTACACTAGCCATCCTTACTGCGCTTCGATTGTGTGCGTACTGCTGCAATATTGTTAACGTGAGTCTTGTAAAACCTTCTTTTTACGTTTACTCTCGTGTTAAAAATCTGAATTCTTCTAGAGTTCCTGATCTTCTGGATAGCGACGCGATATACTACCATCGATAACCTCGAGTCT
+
55;;;===FAB=;9@>CBBBBB;::B;:9A@=6<=@>6:92:2:5<A<@B?9:9C?@C>@@AA=C>BB@@@;;:B@BBEDD19986<AB;A<;;.5695:<7;;;=CC@CDDCCCBB?BBB@C@CCBC<;;D@BBCC?ABCCBBCBBBBBBCBAA=BBB>AE@F?CBCAABDBC=A@AAA7B=C>;;;;;*;@ABB:;;DCEBCDCBAEEDD5DCCCC@BACE@CCCCDBB?A>AABBBB?CBB?BCCAAABBCE:;;CCCCCCC@BAA@A??=?@CCCDC@@@
@ATNG8:01031:02459
GATGTAGGGTGTGAGAGTCTGCCCAGAAGATCAGGAACTCTAGAAGAATTCAGATTTTTAACACGAGAGTAAACGTAAAAAGAAGGTTTTACAAGACTCACGTTAACAATATTGCAGCAGTACGCACACAATCGAAGCGCAGTAAGGATGGCTAGTGTAACTAGCAAGAATACCACGAAAAGCAAGAAAAAGAAGTACGCTATTAACTATTAACGTACCTGTCTCTTCCGAAACGAATGAGTACGATGAGAGAGCTCTCTCTACCATCGATAACCTCGAGTCT
+
BB;96;=@6>A@@@@@B=@BABB<BDC?BC;;;C?B?BBBBBCC@BBAE@BA@@CAAA2A?A??????CBBC>C977<<<,9928:?=?1:=A1748=BA?>A<@;>>=BAA<>>>>ABAA888::767A9<;65////./6/5-2.59<8=<<=@?==98769>A=@?=00/68;////&225+27555(5627>>@@B@@@<@=A;;;;><>::;;=@@>>>AA=A<@@@9?;;5000000:0099::>@@99:<::9=;;;9=???AAA6;5:<>>@>>>
@ATNG8:01038:02438
GATGGTAGTATCTGCACACTCTGTCCAGAAGATCAGGAACTCTAGAAGAATTCAGATTTTTAACACGAGAGTAAACGTAAAAAGAAGGTTTTACAAGACTCACGTTAACAATATTGCAGCAGTACGCACACAATCGAAGCGCAGTAAGGATGGCTAGTGTAACTAGCAAGAATACCACGAAGCAAGAAAAAAAGAAGTTACGCTATTAACTATTAACGTACCTGTCTCTTCCGAAACGATGAGTACTGTATCTATGTGTGCGCTACCATCGATAACCTCGAGTCT
+
<99444;449556;<BCB<A=;<@E@CBA755>==>8>89:4444;68803-399;;=>;'743338886799:2//00///$//)57<::0<5516666<>=<?;?:994:>@5:;ABAB;;;?955<994.449=<?994::<B8@;=00+0===??=B?A@AB@A>887:A?8;;<:488;43777889#9<57=/88<<9/-)-0----(-055:<=055;:88:28-337*3:878:999:34399<733<?@ABCB>99:499777794:5:8:;9<95
@ATNG8:01043:02465
GTTGGTAGCACGAGTCACTCATATCCAGAAGATCAGGAACTCTAGAAGAATTCAGATTTTTAACACGAGAGTAAACGTAAAAAGAAGGTTTTACAAGACTCACGTTAACAATATTGCAGCAGTACGCACACAATCGAAGCGCAGTAAGGATGGCTAGTGTAACTAGCAAGAATACCACGAAAGCAAGAAAAAAGAAGTACGCTATTAACTATTAACGTACCTGTCTCTTCCGAAACGAATGAGTACATGAGAGAGCTCTCTCTACCATCGATAACCTCGAGTCT
+
>:4905=@BBCA;CCCC?CEDBBA@<@DD@BBBB;;9;?BBBAAAD@CA?A>;;8<;<<<,;4=B<BBBBAABC=@=@AEGE5AA=@@DED7BCCACBAABA@@@=@=@C8::B?ABBBCCCCDBDA@@BBA=A@:;69>=<?A995:=B::8:ECCCDBB@BBBCA@:>>90005;;0:9,9993::::99%9=6;655;:<;<06.28AA;A;<<@@@=@@998BC?@=;;;5:00+000@ABCB999CFBBBBB???DAAAA<A8888;:5::>>===;88
@ATNG8:01045:02451
GATGGTAGCTCACGTACGCACACGTACTCATTCGTTTCGGAAGAGACAGGTACGTTAATAGTTAATAGCGTACTTCTTTTTCTTGCTTTCGTGGTATTCTTGCTAGTACACTAGCCATCTTTACTGCGCTTCGATTGTGTGCGTACTGCTGCAATATTGTTAACGTTGAGTCTTGTAAAACCTTCTTTTTTACGTTTACTCTCGTGTTAAAAATCTGAATTCTTCTAGTAGTTCCTGATCTTCTGGAGATACACATGATACTCTACCATCGATAACCTCGAGTCT
+
=555055=;;::////////54955556>9;6;<<<5<C@C@BBA=B@B>?;:?A:?;979?1810;0////8858:;;;+8848;=>9788>;??=6=?,//96///3==:999688555.57552287287664///5559;=AAA@>@9<6:7;7==9<79//)/88855038;:@+:4949;>>><'55///(.58/..4--.(.777)77977374863;86/..76062--,,,-(-23.355669875...555:8@AA=A=989//*/6=33-//86
@ATNG8:01047:02461
GATGGTAGTGTCATATGAGAGTGTGTACTCATTCGTTTCGGAAGAGACAGGTACGTTAATAGTTAATAGCGTACTTCTTTTTCTTGCTTTCGTGGTATTCTTGCTGGTTACACTAGCCATCCTTACTGCGCTTCGATTGTGTGCGTACTGCTGCAATATTGTTAACGTGAGTCTTGTAAAACCTTCTTTTTACGTTTACTCTCGTGTTAAAAATCTGAATTCTTCTAGAGTTCCTGATCTTCTGGAGATATCATCAGCGAGCTACCATCGATAACCTCGAGTCT
+
:59925=@B@CADGFCCCCCDCCCBBBBCCBB?BBBE>DD@C?AABCBBBABCDCC@C@CCCC?B?BCDD@@@CC@CBCCC3AA=@?BD>BBBCACBB@BC@CCAA>ABECCBCCCC?CBB@A?CDCBBAAA?BBCC?CCCCEEDCCCCBBBBBB?CCC@CD@C?BBBCCCCCC?BBCCC9C;?:@@@@@2@ABBC>BACCCCCBCC@CDDD3CCBCE=B=AC@CEDDBBA?B@CCCCCD=AAB?BCCCCCCCBBCCCCCCBBBE@B9::A?@<@@CDCCCAAA
@ATNG8:01052:02448
GATGGTAGCACACGAGATCTCATCGTACTCATTCGTTTCGGAAGAGACAGGTACGTTAATAGTTAATAGCGTACTTCTTTTTCTTGCTTTCGTGGTATTCTTGCTAGTTACACTAGCCATCCTTACTGCGCTTCGATTGTGTGCGTACTGCTGCAATATTGTTAACGTGAGTCTTGTAAAACCTTCTTTTTACGTTTTACTCTCGTGTAAAAATCTGAATTCTTCTAGAGTTCCTGATCTTCTGGGTCTACGCTCGTCGCGCTACCATCGATAACCTCGAGTCT
+
BBCCABCCCCBBBCCCBCCCCBBBCBBBCBAA?AB@C?DC@C@CBBBCCC@CCC@@>??AABB@B?BBBCCCCCA>AAABB2@A?BBBB>BBBB?ABC?CB<99:CBB?BBBCAAAA<AAA=C:@AAA@???<@@>>8=<<<=>>>@???AAAAA;@@@=>>:==BC>>>@@?>:=8888,88>88////(-9,,,,',,,,,,6335::::*:55582845808?>=>>?<?<????@A8;;BB;CAA;;;>>>@@=>>@>>>@<@>>>??@<A=AAA>AAAA
@ATNG8:01052:02469
GATGGTAGCTATACGTATATCTATGTACTCATTCGTTTCGGAAGAGACAGGTACGTTAATAGTTAATAGCGTACTTCTTTTTCTTGCTTTCGTGGTATTCTTGCTAGTTACACTAGCCATCCTTACTGCGCTTCGATTGTGTGCGTACTGCTGCAATATTGTTAACGTGAGTCTTGTAAAACCTTCTTTTTACGTTTACTCTCGTGTTAAAAATCTGAATTCTTCTAGAGTTCCTGATCTTCTGGATAGCGACGCGATATACTACCATCGATAACCTCGAGTCT
+
BAAB?BBBBAABBCCCCCCCDDCBBBCCCBBB@BBBB?;;:;=ABBCBBC?@@B@@<?=CAAB?C?BABBBB==C@@@@@@2@@=BAAA5@BAC;?:94:@49:?@=?7>AB@@A@A<>>=<@>EBB?==>A>B>>>7::<:::==AA@@@>>>@<>>==BA<>;>B888<@@?<>>@AA5A;@9::;::*:=778)6799:9==><18887(5888;6<6===B???>==5;6;=9://+/::5:=K>>=@@@@@@8//<----)-333<<<5>:>>CC>>=@
@ATNG8:01063:02448
GATGGTAGAGTATCATGTGTATCTCCAGAAGATCAGGAACTCTAGAAGAATTCAGATTTTTAACACGAGAGTAAACGTAAAAAGAAGGTTTTACAAGACTCACGTTAACAATATTGCAGCAGTACGCACACAATCGAAGCGCAGTAAGGATGGCTAGTGTAACTAGCAAGAATACCACGAAAGCAAGAAAAAGAAGTACGCTATTAACTATTAACGTACCTGTCTCTTCCGAAACGAATGAGTACATAGATATACGTATAGCTACCATCGATAACCTCGAGTCT
+
<<<<:CCDCBBBCABAGCDBBBBAA>A@@=@ABBBB?A@CCBBBCC@@A6;6;@@@@AAA0@?ACJJICCBB@@;@;;;A@A,@A=A?CFC;BBB@C@A@B?@9:3:<??=???<@@@ABBBBDCCCCDCCC@CCBB@BBBBBCBC@C?CBB?BBBCBCDD@CABA@A@BC?BBA;?A=<<5=9:3:>>>>,=A?@997B??BB;?;?DAA=A<??CAA=A@BBABB?B?BBB=BBC?BBBBBBBBBBBB???BCBBAABBBCAA=<566?AA;@<@@A??>>>
@ATNG8:01017:02473
GATGGTAGGCGAGAGTGAGACGCAGTACTCATTCGTTTCGGAAGAGACAGGTACGTTAATAGTTAATAGCGTACTTCTTTTTCTTGCTTTCGTGGTATTCTTGCTAGTTACACTAGCCATCCTTACTGCGCTTCGATTGTGTGCGTACTGCTGCAATATTGTTAACGTGAGTCTTGTAAAACCTCCTTTTTACGTTTACTCTCGTGTTAAAAATCTGAATTCTTCTAGAGTTCCTGATCTTCTGGGCTGCGCTGATATGCGCTACCATCGATAACCTCGAGTCT
+
BEBB@B@@?@EED99:ACACBA@CCCB@@@9:7:BBC=BB?B@CEBABDC?BBBBB?B=:::B?B?BCBBCBB=B7@@AAA2AC@BB??9>AAC?BBB?BC7:9?@@A?@@@>>>DD<;:;:>:=AA?>==@=DDCC:>>@;;;@@AAAAAAAAB:788=BB7;8;>AAABBAA<>>>DD5A;@A<@@@@/>=665*//:///<77;8=@@@.>;;<A<A:>>7=??B>===A=AB>>>>::==@6@///@<66<@@@>9:<;//-/::><<?;>:>?@>>>>@
@ATNG8:01017:02519
GATGGTAGCATCTGCATATCTCACCAGAAATCAGGAACTCTAGAAGAATTCAGATTTTTAACACGAGAGTAAACGTAAAAAGAAGGTTTTACAAGACTCACGTTAACAATATTGCAGCAGTACGCACACAATCGAAGCGCAGTAAGGATGGCTAGTGTAACTAGCAAGAATACCACGAAGCAAAGAAAAAGAGTAACGCTAATTAACTATTACGTAACCTGTCTCTTCCGAAACGAATGAGTAACAGAGAGTACGATATGTCTACCATCGATAACCTCGAGTACT
+
==:?;A>B@;:6977:0//:?AADACCCC>CCCB@C@@@ACBBC>;<7;9=>=@@@@@0??CBBAAACBBBE=BAA@>>>,:9392999(83>4=>::766:;5:=<<9===:>AAA885:@@AAC;::>:>>;<7///;77-/+/5;7><?<:=<;>><???9><98807??8>?96/25//'.9;;>(-----(-5777285<578A=//----(-(--32333(.(.33,3;;6::::::6372=9=;==<>>?=<75555/(/65//.>6<5/-/47----
@ATNG8:01019:02489
GATGGTAGAGAGAGCTCTCTCATCGTACTCATTCGTTTCGGAAGAGACAGGTACGTTAACAGTTAATAGCGTACTTCTTTTTCTTGCTTTCGTGGTATTCTTGCTAGTTACACTAGCCATCCTTACTGCGCTTCGATTGTGTGCGTACTGCTGCAATATTGTTAACGTGAGTCTTGTAAAACCTTCTTTTTACGTTTACTCTCGTGTTAAAAATCTGAATTCTTCTAGAAGTTCCTGATCTTCTGGGCAGCTCTCACACGCCTACCATCGATAACCTCGAGTCT
+
@B;;9;BCBCCGCCC::9BBECCCCBCCCCBB>ABBB=BB@C@CBBBCBB@BCB988:>AA@B9C9<ACCBBBBB?@@@@@.@A;ABBB:ACCC@CCC?AA5::97=A?B@@AA@@?<;;;=C=CABBB===<ABDD=B>?:99<<=<=>??@@@:;;;=BB=A<>>>@>>>AA:=7767-6)/)/6777)6:333-667//.777958999)5.//94>0880588//)/5596;?>>>@699>=19789=>>>@@@BAA;??C=@???@@@<?;@AAAA<<<
@ATNG8:01020:02514
GATGGTAGCGAGCGAGTGTGTATACCAGAAGATCAGGAACTCTAGAAGAATTCAGATTTTTAACACGAGAGTAAACGTAAAAAGAAGGTTTTACAAGACTCACGTTAACAATATTGCAGCAGTACGCACACAATCGAAGCGCAGTAAGGATGGCTAGTGTAACTAGCAAGAATACCACGAAAAGCAAGAAAAAGAAGTACGCTATTAACTATTAACGTACCTGTCTCTTCCGAAACGAATGAGTACGATGAGATCTCGTGTGCTACCATCGATAACCTCGAGTCT
+
=>=B?B;;@=<<@@@B@@AAB?6657;;A=@A@9443:58;<A???>77/3176///<<<)94///<<;@;?>@:?959=9=(9@;@5;;;&5555554444;44058;:9?><67773=?=@??BBB@C9;69@:;7;@@@AA@@>B@CCC@@AADDCCB@CCCEAA>::5:@@;@@9:9:+:==899999(7=8;8=BBB@@?:><>>AA<><>ACCC@CBBBDDC?B?AED>D::8;@?CECCDBBBBBBBBBBBBDAAAA@@<@;;;@>><>=BBBBB==>
@ATNG8:01027:02498
GATGGTAGTATAGAGCTCTACATAGTACTCATTCGTTTCGGAAGAGACAGGTACGTTAATAGTTAATAGCGTACTTCTTTTTCTTGCTTCGTGGTATTTCTTGCTAGTTACACTAGCCATCCTTACTGCGCTTCGATTGTGTGCGTACTGCTGCAATATTGTTAACGTGAGTCTTGTAAAACCTTCTTTTTACGTTTACTCTCGTGTTAAAAATCTGAATTCTTCTAGAGTTCCTGATCTTCTGGTGTCTGATCTGTATCACTACCATCGATAACCTCGAGTCT
+
BCCC@BBED@AAEAB;A;==B@;:;B@>?CCB?B;993:A5:8:CCAABB;????@<A=?>?BAF?BBBBBBBCA=@@>@>/9<4<//)/9:</9378(58/5553./(.898=;=>:==>=A<ABB===?B=A>>>=@@@=:::@?@@@C>==@=>>>=@@<@<>>>>>AA@?;===>>/>5;4:::::*:>:;;1;=>:;:>;;;:????/?>>>B=B<??<@@@A=>><A=??>>==:=@B==>===@@BA?@?AA>==>@A=::;D?<<6:49AA@>=>@
@ATNG8:01027:02502
GATGGTAGTGCGTGAGAGAGAGACCCAGAAGATCAGGAACTCTAGAAGAATTCAGATTTTTAACACGAGAGTAAACGTAAAAAGAAGGTTTTACAAGACTCACGTTAACAATATTGCAGCAGTACGCACACAATCGAAGCGAGTAAGGATGGCTAGTGTAACTAGCAAGAATACCACGAAAAGCAAGAAAAAGAAGTACGCTATTATCTATTAACGTACCTGTCTCTTCCGAAACGAATGAGTACTATAGACTATCTGAGACTACCATCGATAACCTCGAGTCT
+
A@??>ACHCDLB;=;HHCCCBB;::6;CCADCCC@@>@?BAABBCB@BB?B?CAA?AADA+=7::;=<;?9939299<@?DD1B@?B7;;;6<EC>;;;;BBBBC@B?BB@CBB?BAAABCCCCBBCCBBBC@BBBB=@?BBBBB?B?BAA?ACBDBBCB?BBAABB?BB@CCB?@@::::+9:9388888(7;6<9:;@@@@@=B???AA=A<@A???<@@@@@AA<@9==D9@@@<;;;@AAAAA@@@A=??ACCBBBBBB??<>889AAC>B?BBBBCAAA
@ATNG8:01034:02472
GATGGTAGAGAGACTGTAGCGCACCCAGAAGATCAGGAACTCTAGAAGAATTCAATTTTTAACACGAGAGTAAACGTAAAAAGAAGGTTTTACAAGACTCACGTTAACAATATTGCAGCAGTACGCACTCAATCGAAGCGCAGTAAGGATGGCTAGTGTAACTAGCAAGAATACCACGAAAGCAAGAAAAAGAAGTACGACTATTTAACTATTAACGTACCTGTCTCTTCCGAAACGAATGAGTAACGAGAGTCAGAGCAGAGCTACCATGATAACCTCGAGTCT
+
AABA?BABBBFCCCCDBHCBBC;;;09;;<=A::;B?A>AAB::8C@BB@C?::39999'8<>>8==@?<==<5?>;;;;;,7:4;5;AA182@;@<7;<><>><@=??<?CA7::???>>>=<<AAAAAA:;;;A99::><<994;<>>==A>;;;@AA<>??A@B??A<@@@498666(8:617@>>>,//,/777888>===5=:;;;><?;>>668<@@@@?==8<8;<?8<?@<7//<//*////==B@>>>>>AA???@AA;>888AA;?<8879:975
@ATNG8:01037:02473
GATGGTAGGCGACATACATACGCGCCAGAAGATCAGGAACTCTAGAAGAATTCAGATTTTTAACACGAGAGTAAACGTAAAAAGAAGGTTTTACAAGACTCACGTTAACAATATTGCAGCAGTACGCACACAATCGAAGCGCAGTAAGGATGGCTAGTGTAACTAGCAAGAATACCACGAAAGCAAGAAAAAGAAGTACGCTATTAACTATTAACGTACCTGTCTCTTCCGAAACGAATGAGTACGATGAGATCTCGTGTGCTACCATCGATAACCTCGAGTCT
+
;6>>:>=B?BBCBCCCCCBCAAABDAHEEADCC@A@?B?BCCCCDC?CD?D?CBCBBBBB1BBCCCBCCCCCCC>CCCCCCC1CC@C@CCC9CGCADBBBCCCCC?B?BA>BCC=??BBBBCCDCCCDCCBB=AC>>;@@@@AA@@=A@CBB@BCCCCCCC?CCCBBA?BB?AB@8<<887*:>=;:::::(8@;A89:CCA==:=:=@AA:>:=@CBB@BBBBBBB>A?B@@<A@?<@BBBBCCAAABBBBBBBBBBB@<9@AA;C566?<<8<:>>?@A:::
@ATNG8:01037:02501
GATGGTAGTAGTACACTAGTCATACCAGAAGATCAGGAACTCTAAGAAGAATTCAGATTTTTAACACGAAGAGTAAACGTAAAAAGAAGGTTTTCAAGACTCACGTTAACAATATTGCAGCAGTACGCACACAATCGAAGCGCAGTAAGGATGGCTAGTGTAACTAGCAAGAATACCACGAAAAGCAAGAAAAAAGAAGTTACGCTATTAACTATTAACGTACCTGTCTCTTCCGAAACGAATGAGTACACACTCTCATATGACACTACCATCGATAACCTCGAGTCT
+
56<=;@>>>D===>>><<65555<<8<<<8<:5999.9;00///)/939:48144433887$3233333-3::333(3999999$556;.555&5;5:<<<;:</0,/8<<8==;5:;94555955555=599?BAAA=??@???@D?B@A00-0@>>@@BC?::9889<CB>9931773333&3771377788&8;5//)/6699:?<?<@>@@:=9==C@A?CBAAA@B>B779C=A@A=?@B@AAABAABBA=@@?@@B:;9BBAB?B9::@::3:3:@@@A;;;
@ATNG8:01041:02511
GATGGTAGTGCGTGAGAGAGAGACCCAGAAGATCAGGAACTCTAGAAGAATTCAGATTTTTAACACGAGAGTAAACGTAAAAAGAAGGTTTTACAAGACTCACGTTAACAATATTGCAGCAGTACGCACACAATCGAAGCGCAGTAAGGATGGCTAGTGTAACTAGCAAGAATACCACGAAAGCAAGAAAAAGAAGTACGCTATTAACTATTAACGTACCTGTCTCTTCCGAAACGAATGAGTACTACTCTCATAGACACACTACCATCGATAACCTCGAGTCT
+
@5568<<=??<;;;666;ACBCCDC6=5505555@B?B8;:::8<<:<<29/9:38:::;+:8BC9:7?==>>@0//99979+9=;@2696&5<=7@AC@@@?:;5;<@A:@@A<@>@;BB@AA00/===>B@AA@A6::99@@AA?C?B@@<@@A@@???;@?C>>??@@:><<7:>>>>*///)/7778,7;;>===A><--)-(---4284;5??@;@???<==2838>>6<==9988>>777??>>>A?>?@@???@@A@@=A?::=00*0;===>9999
@ATNG8:01041:02515
GATGGTAGTACATGATAGACGACACCAGAAGATCAGGAACTCTAGAAGAATTCAGATTTTTAACACGAGAGTAAACGTAAAAAGAAGGTTTTACAAGACTCACGTTAACAATATTGCAGCAGTACGCACACAATCGAAGCGCAGTAAGGATGGCTAGTGTAACTAGCAAGAATACCACGAAAGCAAGAAAAAGAAGTACGCTATTAACTATTAACGTACCTGTCTCTTCCGAAACGAATTAGTACCACTCAGACGCTCGTCCTACCATCGATAACCTCGAGTCT
+
BCBB@CDDCBBBAA@CAABC;;;BBACDDAFCCDCC@B?BLDDDAA>AA>A?CAB@@@@@,@?BBBCCECCCCD>D:;;EFF5BB=B49:96;BC@CBBBCCCBB@B@CC@CBB@BBCBBBBBCCCCCCCCCACCCC@CCBBBA??<A=BBB?BCCDCCCC@BBBAAA@AA;@??8=<998*9=<;99999(7?<A8:9BBBBB?B?AAAA7;7;=BBCBBCBBCCC@B?BCC>CCB?B@BECBB?BCCCBCCB@AABBBB>AC=6;///<88386>AA@@@??
@ATNG8:01043:02511
GATGGTAGCGCACACATAGATCACATTACTCATTCGTTTCGGAAGAAGACAGGTACGTTTAATAGTTAATAGACGTAACTTCTTTTTGCTTTGCTTTCGTGGTATTCTTGCTAGTTACACTAGCCATCCTTACTGCGCTTCGTTTGTGATGCGTACTGCTGCAATATTGTTAACGTGAGTCTTGTAAAAACCTTCTTTTACGTTTACTCTCGTGTTAAAAATCTGAATTCTTCTAGAAGTTCCTGATCTTCTGGGTGTATCAGCGAGTATCTACCATCGATAAC
+
??CD@CC@A@95955955=>977777)//777;68999,//59(--(---673:@:;::(4.44;;4:=;@959CED9<@293333$43:;(343;(3355494/)/:)//77697<<===AA>9;;=-3-5;;9>?:@;@999)/8-----5588;:::;;;46669><9<5::////9994455999(96;.5555&559<<)55555555/9)////$/////)-37:4/////)/:283::::<:5:455)55<<5/////////5:999)//-55-/)/
@ATNG8:01045:02487
GATGGTAGTATATCGCGTCGCTATCCAGAAGATCAGGAACTCTAGAAGAATTCAGATTTTTAACACGAGAGTAAACGTAAAAAGAAGGTTTTACAAGACTCACGTTAACAATATTGCAGCAGTACGCACACAATCGAAGCGCAGTAAGGATGGCTAGTGTAACTAGCAAGAATACCACGAAAAGCAAGAAAAAAGAAGTACGCTATTAACTATTAACGTACCTGTCTCTTCCGAAACGAATGAGTACACACTCTCATATGACACTACCATCGATAACCTCGAGTCT
+
DEBB@BCCCCCCCCCAABDCBBBCB@CCC?CCCCBC>C?BBBDBCC@@@>A@ECDCBCBC3C@BFBBAAB@@?C===AALII3CC@C5;<;*:BB>;;9@AACBC@A?AF?BAC>AAAACCCBCCCCDCCBB?AA:83:@AACBAA>BADBC?AAACBBBC?CBBEAA>??:?@>;>>9999+9980888888%7=9@88:DAACA;@;??@E:>:>@CCC@CBBBBGC=@=?><6?:94:EBCCBBBBCCBBBC@@@@@@@BBBBC@C899BA@:?;?AABA897
@ATNG8:01046:02517
GATGGTAGCGCGACGAGCGTAGACCCAGAAGATCAGGAACTCTAGAAGAATTCAGATTTTTAACACGAGAGTAAACGTAAAAAGAAGGTTTTACAAGACTCACGTTAACAATATTGCAGCAGTACGCACACAATCGAAGCGCAGTAAGGATGGCTAGTGTAACTAGCAAGAATACCACGAAAGCAAGAAAAAGAAGTACGCTATTAACTATTAACGTACCTGTCTCTTCCGAAACGAATGAGTACGAGAGAGCAACACGTGTCTACCATCGATAACCTCGAGTCT
+
@;@@8<ABBCDAABCCAAACCCEDD?BBD@CB;;;B?A>AABABBB@BB@B@>>?AABBB3B@CCBAAACCBBB<B@ABBCB5BC=B6;;;6;EDBCBBBBCCCB?C?CC>AAC<@?BBBDDCCCBBBBCCC?C@AA?C??>AAAA>B@CCC?CCCCCDBB?BBBAAA@BC?BAA<?=999,9>?;:::99(6>8=:;;FCF>>;>=AA@@=?<??BBB?BBBBCCB?B?BBB=B??=?BBCCCCBBBBAAABB?BCAABA????=7<///;;;6969EAAA;;<
@ATNG8:01050:02470
GATGGTAGTGTCATATGAGAGTGTGTACTCATTCGTTTCGGAAGAGACAGGTACGTTAATAGTTAATAGACGTACTTCTTTTTCTTGCTTTCGTGGTATTCTTGCTAGTTACACTAGCCATCCTTACTGCGCTTCGATTGTGTGCGTACTGCTGCAATATTGTTAACGTGAGTCTTGTAAAACCTTCTTTTTTACGTTTACTCTCGTGTTTAAAAATCTGAATTCTTCTAGAGTTCCTGATCTTCTGGACAGAGTGTGCAGATACTACCATCGATAACCTCGAGTCT
+
/7//)/:;?@>;;;<;;;<<656;:>:;?599?AAAC=>@;A<B=AA9;97?;<@<:?669CC<<9000//7///:.44444$44.4344)4444.5=<5<<269@@BBACCCCCCFCBBBB?B?BBBB@BBB=BABB?BBBBCCCCCCCBBBCCC@BBB?BB@C?BBC;;<ECC=B<<;<.;=A<@@@@@@%;:ADD<C;;;@>@A::9,9>>?,?@AAA;A=AB?BCC;;;C@C?CCCBBB@BCC?DECCBBBBBAA@BCBBCCBB?B:;:ABB?B?BBBBBB99
@ATNG8:01053:02473
GATGGTAGTGTCATATGAGAGTGTGTACTCATTCGTTTCGGAAGAGACAGGTACGTTAATAGTTTAATAGCGTACTTCTTTTTTCTTGCTTTCGTGGTATTCTTGCTAGTTACACTAGCCATCCTTACTGCGCTTCGATTGTGTGCGTACTGCTGCAATATTGTTAACGTGAGTCTTGTAAAACCTTCTTTTTACGTTTACTCTCGTGTTAAAAATCTGAATTCTTCTAGAGTTCCTGATCTTCTGGAGATATCATCAGCGAGCTACCATCGCAATTGCCTAGTCT
+
?AA<9==@@CB<;;;666?====66:<<:>:939444)55.55<=><A@@7;<@?A=@<@>:;:(55:4449@=>>:99:994#4;5;=?>3>;<@<ABB=<B>BBBBBB@CBBBDBGD>ABC@C?AAFCBBBB5;;::499@999==999:9545=:6669=<5<75554;;945.44999+:5;<@CDDD1AA@@>459>?99:@AA>CAAA0969?@=B;A@=A==<:00*/3777:/4.49949=<;;;=<<<=<<;977</-(,,,,--050573444445
@ATNG8:01055:02492
GATGGTAGCTATACGTATATCTATGTACTCATTCGTTTCGGAAGAGACAGGTACGTTAATAGTTAATAGCGTACTTCTTTTTTCTTGCTTTCGTGGTATTCTTGCTAGTTACACTAGCCATCCTTACTGCGCTTCGATTGTGTGCGTACTGCTGCAATATTGTTAACGTGAGTCTTGTAAAACCTTCTTTTTACGTTTACTCTCGTGTTAAAAATCTGAATTCTTCTAGAGTTCCTGATCTTCTGGTATGACTAGTGTACTACTACCATCGATAACCTCGAGTCT
+
BBCB@DCCBCBBBCCCCDDDDDDBB@BBBCCC?B9996;D?B?BBBCCDC@CCD@?=@=??BC@C?BBBBB??<@9899999#394=?>?<?DCC=A?>;?A<@=<><=39:A?@@@B;???<B<AAA?>>>@<??@@7::?>=>>>==AC>>>>E=788=@A<@<??>>=@@@@:?>ABB5@8<788676(/<66606///<==A@@1////(////=7@7AA<AAAA@;;7;=A@@@><499<8<>@=>>AAAA?@?A@>=>DD=A<==@@?<?<@A@@>999
@ATNG8:01059:02510
GATGGTAGCGCACACATAGATACAGTACTCATTCGTTTCGGAAGAGACAGGTACGTTAATAGTTAATAGCGTACTTCTTTTTCTTGCTTTCGTGGTATTCTTGCTAGTTACACTAGCCATCCTTACTGCGCTTCGATTGTGTGCGTACTGCTGCAATATTGTTAACGTGAGTCTTGTAAAACCTTCTTTTTACGTTTACTCTCGTGTTAAAAATCTGAATTCTTCTAGAGTTCCTGATCTTCTGGGATGTGTGCGCAGTGCCTACCATCGATAACCTCGAGTCT
+
AA;;05559=;@@BB;;;BBBAAA;;;4/:/0)0<<:9?B@CADCCCF@@<@AC;<7:;@AAC@C@CCCDBBBBC@CCCAA0:95:AAG?@@@C@DFEAEC;;;BDBC@CDDCCCCC?@@B@C@ECCCAAAB?BBCC@CAAACBBBDCCCCBBBB?BBB?CC@C?BBBBACCDD?BBCCC;B=?;9:999*:@@@A=BABABBCCCBACDFE5CCBBB?CACG@CCCCCBC?B@BBBDBB?A?E@<@000>AAABBBAA@B>BBB?B@@@AAA>A?BFCBBBBB
@ATNG8:01060:02478
GATGGTAGAGAGACTGTAGCGCACCCTGAAGATCAGGAACTCTAGAAGAATTCAGATTTTTAACACGAGAGTAAACGTAAAAAGAAGGTTTTACAAGACTCACGTTAACAATATTGCAGCAGTACGCACACAATCGAAGCGCAGTAAGGATGGCTAGTGTAACTAGCAAGAATACCACGAAAGCAAGAAAAAAGAAGTACGCTATTAACTATTAACGTACCTGTCTCTTCCGAAACGAATGAGTACGATGAGAGAGCTCTCTCTACCATCGATAACCTCGAGTCT
+
>BAB>B;@@DB@BAB996;;>>>BC=:<:?@AABBA=A?BDBAAAA<@@4:49AA@BBBB+B7B=8<8?>787:2;7@;>>>+<@;>5>@B8CCC?C;<;A@AAC6:4:@=ABB?BCAABCDCKCAA@@@@@=@BDD?@A@FCCBC?C@BAA-00@000?@;@BBAAA?CC289317778818994333377$7=7@567BB?>><>=A>>>=?<??BDD@CCAAAAB=@=A@A;BAA>A?????BCCBBBBAAA>>>>>@@D@?@=A?===@@=A=@:::===<
@ATNG8:01016:02526
GATGGTAGGCGACATACATACGCGCCAGAAGATCAGGAACTCTAGAAGAATTCAGATTTTTAACACGAGAGTAAACGTAAAAAGAAGGTTTACAAGACTCACGTTAACAATATTGCAGCAGTACGCACACAATCGAAGCGCAGTAAGGATGGCTAGTGTAACTAGCAAGAATACCACGAAAAGCAAGAAAAAAGAAGTACGCTATTAACTATTAACGTACCTGTCTCTTCCGAAACGAATGAGTACAGAGAGTACGATATGTCTACCATCGATAACCTCGAGTCT
+
B@@B?A@A>;95=B=CCCBB;;;BB?BCD@AAABCC?C@CCCCCDE?AA8:8:ACBCEDE5B?;;:BBDD@>@@5>?55555$5<7<.55)5<>8>>>>AAACC@C?BB?@@??BBCBBBCCCBCCCCFB@>=@00-0@=88>00+07>@C@CBBBBCCC@CCCD??999299929>>>>@6@>><=<????'?A?@999A@=<<1818:>>1818>BBA?B;;;@AA?C?AAA<ABD>BAAACBBBBBBACBBBBABBCCBBB@=:=///:88(/,8>>DB>>>
@ATNG8:01016:02556
GATGGTAGTGCGTGAGAGAGAGACCAGAAGATAGGAACTCTAGAAGAATTCAGATTTTTAACACGAGAGTAAACGTAAAAAGAAGGTTTTACAAGACTCACGTTAACAATATTGCAGCAGTACGCACACAATCGAAGCGCAGTAAGGATGGCTAGTGTAACTAGCAAGAATACCACGAAAGCAAGAAAAAAGAAGTACGCTATTAACTATTAACGTACCTGTCTACTTCCGAAACGAATGAGTACGTGTGACGTACGTGAGCTACCATCGATAACCTCGAGTCT
+
:::<8<@BB===@A;BB>A@@@00,/;;5;ACBB?C@BCCBDCB?@@6:09@@ABBBB3A=>>?@@@@00/?7:::?;;;+88?A5;:8(66<5<<==;;;=>:><<B;A<<5;;;;>>>>A>>>???@@;;;;=8=>=;;97:6:2;7>;CD@??@==8=;;;=?;?D;@@A<@885<.687-222222#272555:788:?9>:>;;;;@588??A8=:=////=7;6666.97706:55222865222:::6577752.8;=7</-,2,,)-(-66787;=
@ATNG8:01021:02527
GATGGTAGATACTCGCTGATACACCATAAGATCAGGAACTCTAGAAGAATTCAGATTTTTAACACGAGAGTAAACGTAAAAAGAAGGTTTTACAAGACTCACGTTAACAATATTGCAGCAGTACGCACACAATCGAAGCGCAGTAAGGATGGCTAGTGTAACTAGCAAGAATACCACGAAAGCAAGAAAAAAGAAGTACGCTATTAACTATTAACGTACCTGTCTCTTCCGACGAATGAGTACACACTCTACATATGACACTACCATCATAACCTCGAGTC
+
A@;926>>DDCCCA<<>>=;;;4924<<7<<<<:>6:255<BB@E=@@,0,/9:;>@?A1@=774==B@;;:;3/.00///$/;5<6;A;7?A@?BCCBBC;9:4:4:@<?AC<>>B>AACCCCCBBCA;;6;@@@=ABCCCCBB?C@D;;9;A??ABAAA@??BAA=??9<A<;?=?@@;?>97888899%9:4::::;;?AA5:57775392:<BBB@CCCCCA@9=0..---)-8;;::888:;98///3363=;88443/47----60836333333
@ATNG8:01040:02528
GATGGTAGTGTGTCTCTGAGAGTAGTACTCATTCGTTTCGGAAGAGACAGGTACGTTAATAGTTAATAGCGTACTTCTTTTTCTTGCTTTTCGTGGTATTCTTGCTAGTTACACTAGCCATCCTTACTGCGCTTCGATTGTGTGCGTACTGCTGCAATATTGTTAACGTGAGTCTTGTAAAACCTTCTTTTTTACGTTTACTCTCGTGTTAAAAATCTGAATTCTTCTAGAGTTCCTGATCTTCTGGATAGCGACGCGATATACTACCATCGATAACCTCGAGTCT
+
>94405=@BCCCDCBAAABBBBBBCCBCBCCBACDCD>BB@B@CCCCEDDACCBCCAC@CCCC?B?BBBCDBBCA=;;;;:*;@>AABCC:AAB@4<994:A=BCCBCDABCCCCBBC?BBB?C?CIDCBBBC@BBCC@CCCBBBCBDCCBCAA@A?CCD@CC?B@BBBBBBCGE?A99996:=C?BBDDDD*BBBBE=BBDCCCCABA@CCDC2CCCDD?B?BC@DDCDBBB?B?AAACCE?AAB@CDDCCCCCCCBBBBDDCCBB?B?@>BBB@B>BEEBB???
@ATNG8:01042:02549
GATGGTAGATATATGCACGCTCTACCAGAAGATCAGGAACTCTAGAAGAATTCAGATTTTTAACACGAGAGTAAACGTAAAAAGAAGGTTTTACAAGACTCACGTTAACAATATTGCAGCAGTACGCACACAATCGAAGCGCAGTAAGGATGGCTAGTGTAACTAGCAAGAATACCACGAAAGCAAGAAAAAGAAGTACGCTATTAACTATTAACGTACCTGTCTCTTCCGAAACGAATGAGTACTACTCTCAGAGACACACTACCATCGATAACCTCGAGTCT
+
95>@;@CEAAACC>==BBDEBBBED?CBB?BBBA>?;?;?@A@??C@CB>A>AA::7===+C6@@BBCDCBABC=B=;;;;;*9C>C;@@@7@AC>BCCCCCCCC@D?BB?BCD?AABCDCCCCCCCCCCCC@BBBA>BBCCCCBB?B?B@@=@@@BAAABAGDBAAA?BC@CBB?CBBAA<AAA;==???.=A?AAA=AA@@@8=9>D@@7:5::@@@=@:;;ADC6;8:@@9@::6:AAABBBBBBBEBBABBBCCCCB@>>>=@====>>:>>==>??:;;
@ATNG8:01049:02538
GATGGTAGCGCACACATAGATACAGTACTCATTCGTTTCGGAAGAGACAGGTACGTTAATAGTTAATAGCGTACTTCTTTTTCTTGCTTTCGTGGTATTCTTGCTAGTTACACTAGCCATCCTTACTGCGCTTCGATTGTTTGCGTACTGCTGCAATATTGTTAACGTGAGTCTTGTAAAACCTTCTTTTTACGTTTACTCTCGTGTTAAAAATCTGAATTCTTCTAGAGTTCCTGATCTTCTGGAGATACACATGATACTCTACCATCGATAACCTCGAGTCT
+
CCDD@CABBDDCCCCBBBCBCDDCBBBABCDC?ACCD>BB@C@CCCCCCB?BDDCC?C?BBCC?C?BAAABCCBC?BBCDD3AA>ABBB=BBBC?CAA=AF=:9;CCCACCCCCCDD@CCC>@=BBABAAAEACBBB?AAA<ABBBBBCCBBCCB@DBB@BD?B?AA@@@@CCC>AA@@@7A>C;;::::*;ACCC?GFCCCCCBBC>AAAA2BBBBI@C@CD;;;CCCCC>A?ABBEEE>AAB>BBBBCCCBBBEBBBBBCA@=;?000;@@:B@BBBBBBBB
@ATNG8:01053:02552
GATGGTAGTGTGTGCTCTGAGAGTAGTACTCATTCGTTTCGGAAGAGACAGGTACGTTAATAGTTAATAGCGTACTTCTTTTTCTTGCTTTCGTGGTATTCTTGCTAGTTACACTAGCCATCCTTACTGCGCTTCGATTGTGTGCGTACTGCTGCAATATTGTTAACGTGAGTCTTGTAAAACCTTCTTTTACGTTTACTCTCGTGTTAAAAATCTGAATTCTTCTAGAGTTCCTGATCTTCTGGGATGTGTGCGCAGTGCCTACCATCGATAACCTCGAGTCT
+
<<:A<>9<0.-5---6/0/;<<ACCDDBBBBBB?CCHH?CC@B@BBCDDBB@BCBBB?@=@CAA:@=@>?ABCDCB=9:;;;)9@:<8;;/9::<.955.5<8=CCCDGBCCCBBB;;7;AA?B@CCHIABBC@CCDC?AAGBBBCBCCBBBAAAA?BBB@CD?C@CCBBBCDBB;@;;;;.;<@<;;;;.9BCCD<@@CCCCCA@=29:9:(:@@BC@CACC?A@CCCCC@B?BBACBB?C?>@<@000AA>BA@@BBBB>BBB>AA@@@;;6;>ABABBCBB
@ATNG8:01062:02530
GATGGTAGCGCACACATAGATACAGTACTCATTCGTTTCGGAAGAGACAGGTACGTTAATAGTTAATAGCGTACGTTCTTTTTCTTGCTTTCGTGGTATTCTTGCTAGTTACACTAGCCATCCTTACTGCGCTTCGATTGTGTGCGTACTGCTGCAATATTGTTAACGTGAGTCTTGTAAAACCTCTTTTTACGTTTACTCTCGTGTTAAAAATCTGAATTCTTCTAGAGTTCCTGATCTTCTGGACAGAGTGTGCAGATACTACCATCGATAACCTCGAGTCT
+
;;5976;==?LB<<CBBAAACDBBBC;;/:00)////)/>496<>;;;;;59A?>@;?;@@BC@D?BBCB>00.--+--999'--(-///(3343-33848:03388:<9>DBBBCCB@C@@>@?BBAAA;:;>C@@@?:;:B@==>9955<<<;;7;>>?BB:=<?@A:;9BAB>?;;;;.92959@D@1@?999,99:995696<<@@GG+?666;6;;99250////:7<+//>===265;7;<<<>@@>==;;;669=?>>200///79::4//433:98
@ATNG8:01063:02554
GATGGTAGAGTACAGTGTAGTAGACCAGAAGATCAGGAACTCTAGAAGAATTCAGATTTTTAACATCGAGAGTAAACGTAAAAAGAGGTTTTACAAGACTCACGTTAACAATATTGCAGCAGTACGCACACAATCGAAGCGCAGTAAGGATGGCTAGTGTAACTAGCAAGAATACCACGAAAGCAAGAAAAAGAAGTACGCTATTAACTATTAACGTACCTGTCTCTTCCGAAACGATGAGTACTATAGACTATCTGAGACTACCATCGATAACCTCGAGTCT
+
AABB?A=BBBBBCBBCBBA@>AA;;8:CG@B@@@;:6;=@@B?@?B?BA?C???@BCCDC3C?A9:8::0//888////////$///3999/::=8==9>=><>=8<8==8===8=>>>DCHCCCCDCCDBB@BBAA?B@??B??>7@<@@@?BCBBBBBD?ACABBA>BB>BBC?AA>>>8?@=8=@GDD/DD:>:::AAADD:?:?AAA:>:>@CCC?BBCA@CC>A>ABD>CCCCCBACCCCABBBBBBBBBCCAAABDBB?B>>>CBB;><>A@ABBBB
@ATNG8:01068:01954
GATGGTAGTCTCAGATAGTCTATAGTACTCATTCGTTTCGGAAGAGACAGGTACGTTAATAGTTAATAGCGTACTTCTTTTTCTTGCTTTCGTGGTATTCTTGCTAGTTACACTAGCCATCCTTACTGCGCTTCGATTGTGTGCGTACTGCTGCAATATTGTTAACGTGAGTCTTGTAAAACCTTCTTTTTACGTTTACTCTCGTGTTAAAAATCTGAATTCTTCTAGAGTTCCTGATCTTCTGGAGATACACATGATACTCTACCATCGATAACCTCGAGTCT
+
BBBB?@;<B@AB;<:CCCCCBBCCCCCCCCBC@BCCD?CCACACCBDECC?CCBBA?C@CCBB>B?BDBBCBCBB=;::99)9@?BBED?AABC@BFH@FC?A@CCCC@CECCCCCC?BCC?C?CCBBBCCB@BCCC?AABBCBBBDCCBD@@AC@CBB?BB?B>BBBBBBBCC=A:::96:=B;::999*:BCCC>CCCBBBFCCB=@A@A0@BBCCACACD?BBBBCBB?B@?@@CCD?BAC@CCCCBBBDCDCCCCAAAABB?B877BBB>A>BBCBB@@@
@ATNG8:01068:01966
GATGGTAGGCGTGTGAGAGTCTGCCCAGAAGATCAGGAACTCTAGAAGAATTCAGATTTTTAACACGAGAGTAAACGTAAAAAGAAGGTCTTACAAGACTCACGTTAACAATATTGCAGCAGTACGCACACAATCGAAGCGCAGTAAGGATGGCTAGTGTAACTAGCAAGAATACCACGAAAGCAAGAAAAAGAGTACGCTATTAACTATTAACGTACCTGTCTCTTCCGAAACGAATGAGTACGATGAGATCTCGTGTGCTACCATCGATAACCTCGAGTCT
+
CBCC@BBB?A;96;;?ABBBBB;9606==:CCDCCC@B@AAABCCB@CC?B?BBBBBCCD2B@BBB9:9CCB@@<@;;;@==,00,0;<996;;;7;>>>@@@?D=D;AA7=;>:>>><<<C????????>>9>>>>:@@AA>??A9>9>>>:>??>;;;>:>=@A>;9<A<ADD;=>777)8;617====,///=====///7=9@??><A=A??>A<AA?F>;;7;:=><5=<<9<A@@;:;CA???A>>>@AAAA@===AD<A:;:><<8=:=@@>>>DD
@ATNG8:01069:01929
GATCTCACGTACGTCACACGTACTCATTGTTTCGGAAGAGACAGGTACGTTAATAGTTAATAGCGTACTTCTTTTTCTTGCTTTCGTGGTATTCTTGCTAGTTACACTAGCCATCCTTACTGCGCTTCGATTGTGTGCGTACTGCTGCAATATTGTTAACGTGAGTCTTGTAAAACCTTCTTTTTACGTTTACTCTCGTGTTAAAAATCTGAATTCTTCTAGAGTTCCTGATCCTTCTGGATAGCGACGCGGATATACTACCATCGATAACCTCGAGTCT
+
BA@@@BB@@@BAA@A??CDCCCCBB@@=ABD<CB@B@BBBDDCC?BCCCC9;:;BCB=B=A@@@BC@?@?@=>@@,>?=@@@?8?B@@<@AA?AC9;;@A?=;@A::8AAA>BAA=A=@@?9:9?;<@:::+//99::;<<86668---4--/)/8380::=??>@@?:<::::-94:088889(7:::>1759977778;6AAAA*;8=>@;>:>>5;;>===><>;?=7//(//66949;888???>??<>>>A;;;=A<@?>>>8838=>>>A@@=:
@ATNG8:01069:01959
GATGGTAGCGCGACGAGCGTAGACCCAGAAGATCAGGAACTCTAGAAGAATTCAGATTTTAACACGAGAGTAAACGTAAAAAGAAGGTTTACAAGACTCACGTTAACAATATTGCAGCAGTACGCACACAATCGAAGCGCAGTAAGGATGGCTAGTGTAACTAGCAAGAATACCACGAAAGCAAGAAAAAGAAGTACGCTATTAACTATTAACGTACCTGTCTCTTCCGAAAGAATGAGTACGATGAGAGAGCTCTCTCTACCATCGATAACCTCGAGTCT
+
B=AB@BCBC;;;BBCCCBBBDA@AL?DBB?BB;:;A>A>BABBBBB?@A?B9><?9888*9;=??BCBBCBA?9=:;;:;;*:B<@29:.9@:=>CCICBB@?;@?@A?BBB?BBBBBBCBCCCCD@??@@BCCC@BAAAA@@B=A=A@@=@BBCBCCC@CBCB??>?A>AB@<>>978*3;;566778(6=9>;;;AA@AA<A<AA??;>;>?CBA>ACAAACCAC?CDD>AA>ABBBBCBBB>??BBBBDB@???AABBB<?=>>B??;?:>>>@A@??
@ATNG8:01071:01927
GATGGTAGGTGCACATGAGTGTATCCAGAAGATCAGGAACTCTAGAAGAATTCAGATTTTTAACACGAGAGTAAACGTAAAAAGAAGGTTTTACAAGACTCACGTTAACAATATTGCAGCAGTACGCACACAATCGAAGCGCAGTAAGGATGGCTATTGTAACTAGCAAGAATACCACGAAAGCAAGAAAAAGAAGTACGCTATTAACTATTAACGTACCTGTCTCTTCCGAAACAATGAGTACCTCTCAGACGCTCGTCCTACCATCGATAACCTCGAGTCT
+
?:>:5;:?=ADCCCABACCA@CCBB?ADD@DBBB@?=@?BCCCBBB@BB?C@CAA@>>>>0@?CCEAAACCBBC>CBBCEEE3BB?B?CDD9@@@?BBCB???00-0:=>9>>A=???ABCCCCCCDDCBBB@BBBB@CBBB??>@=A<@@A>ABAA?BBB@BBCBBB@BB?>>>=>A899+:?>;:::::(9>9>788@??@@<@;A@@@7;7;>BBB@CC@@@BB7::;CC?CC@BBCBBBB?BBBBBBBBBBBBBBB?>B=99566:AA;A:>=@??===
@ATNG8:01081:01930
GATTAGTATAGAGCTCTACATAGTACTCATTCGTTTCGGAAGAGACAGGTACGTTATTAGTTAATAGCGTACTTCTTTTTCTTGCTTTCGTGGTATTCTTGCTAGTTACACTAGCCATCCTTACTGCGCTTCGATTGTGTGCGTACTGCTGCAATATTGTTAACGTGAGTCTTGTAAAAACCTTCTTTTTACGTTTACTCTCGTGTTAAAAATCTGAATTCTTCTAGAGTTCCTGATCTTCTGGGTCTACGCTCGTCGCGCTACCATCGATAACCTCGAGTCT
+
BCEADBABBBCCCCCDBCBCBBBDBAAA:;7;AAD<BB@D?BCCAAAA?AA@@A?A@>B>>;><>?BBBBBBB?>>@@@/>>:>??@9?CCB?BBC?BB<869A==9>>>>@?AA<A@@;A;>>>>>;;;;ADAA=>>>AAA@@@AA@@@<<<5:;=8=B=A=AA@>==B==4:88888(87<789899(8<<<<.:9:997A@?@<==<=,<///=9=6>>;>>>>B>><><AA@@AA7:;AA:??9866666;;=>>@>>>@<>>>;;;A<A<@AB@@=>>
@ATNG8:01081:01935
GATGGTAGTATAGAGCTCTACATAGTACTCATTCGTTTCGTAAGAGACAGGTACGTTAATAGTTAATAGCGTACTTCTTTTTCTTGCTTTCGTGGTATTCTTGCTAGTTACACTAGCCATCCTTACTGCGCTTCGATTGTGTGCGTACTGCTGCAATATTGTTAACGTGAGTCTTGTAAAACCTTCTTTTTACGTTTACTCTCGTGTTAAAAATCTGAATTCTTCTAGAGTTCCTGATCTTCTGGGCTGCGCTGATATGCGCTACCCATCGATAACCTCGAGTCT
+
A@BC?CCBBCCCFDCCAAADCCCBBBBBBB@@<@BBB<ABBB?BBBBBBB>AAB??8>;<<<C>B@BBB>??B@@7==@@@/@@=A:;<6;B@<6://)/91///3::6>B?>>?AA<><><A;AAA@:::A;A>>>7;;>===>>>A>>>;;;?:<><<AD;A:>>>>>@?>>7?<<<;2<9=677777(8=6650666///>96;7;DED/@A@AC=B=>>:>??A>>><A:=<A@@@;>>AA9@=>>>>>?>>>>=<<<<:991:<<;::8)/)/;99<<@@
@ATNG8:01098:01941
GATGGTAGCGCATATCAGCGCAGCCCAGAAGATCAGGAACTCTAGAAGAATTCAGATTTTAACACGAGAGTAAACGTAAAAAGAAGGTTTTACAAGACTCACGTTAACAATATTGCAGCAGTACGCACACAATCTAAGCGCAGTAAGGATGGCTAGTGTAACTAGCAAGAATACCACGAAAGCAAGAAAAAGAAGTACGCTATTAACTATTAACGTACCTTTCTCTTCCGAAACGAATGAGTACGATGAGAGAGCTCTCTCTACCATCGATAACCTCGAGTCT
+
;5<:7<555;;BBBBB@999A@A>@7@@C@@@</0/2727::548?:873437ABCCEE;D@CCBDCBBCA@A=ADCDFDF3BB=A5;;;*9CC>AA@A@?A:;6;?CC@CCC@BBC?@ACCCCCDCEEAA>ACCC@CABABBAD;>8>00+0=@=>=CC@DAAACC?DD?AAA?BAABE>B99298999(:D;@99:BBCB@;?<?AAA5;5::A;;8;B=BBBB>A=;;;094<9?>@AB???B@??AAA????AAABAAAC=A?@?ABA8=7:;;::AAA
@ATNG8:01099:01937
GATGGTAGCGCACACATAGATACAGTACTCATTCGTTTCGGAAGAGACAGGTACGTTAATAGTTAATAGCGTACTTCTTTTCTTGTCTTTCTGTGGTATTCTTGCTAGTTACACTAGCCATCCTTACTGCGCTTCGATTGTGTGCGTACTGCTGCAATATTGTTAACGTGAGTCTTGTAAAACCTTCTTTTTACGTTTACTCTCGTGTTAAAAATCTGAATTCTTCTAGAGTTCCTGATCTTCTGGCTCTCGTAGACAGATACTACCATCGATAACCTCGAGTCT
+
0/9:7:<<9;;<>>;666==<<=<655::<<;889:C:@=25.55599==49@5;59<7:?@A=A>B@@@AB@=B;9000+/;3///88/6//7=/73828;6:888:=7<<>;?;??:>@A=A>CB;<;BCB?BFAA=@BAABC;;;BBBCBBAA=@BC>BB6;6;@@@@@ACA=A<;;;.;<@=;;;;;*;@A@D;;;CCB;;;AA5<:;:*:AABC@CAIFACBBBDGM@C>BB@@AA<@<;5;A;;;CCJDABABBBBBBBB?C@@@BBA>A?ADABBBAB
@ATNG8:01104:01940
GATGGTAGTACATGATAGACGACACCAGAAGATCAGGAACTCTAGAAGAATTCAGATTTTTTAACACGAGAGTAAACGTAAAAAGAAGGTTTTACAAGACTCACGTTAACAATATTGCAGCAGTACGCACACAATCGAAGCGCAGTAAGGATGGCTAGTGTAACTAGCAAGAATACCACGAAAGCAAGAAAAAAGAAGTACGCTATTAACTATTAACGTACCTGTCTCTTCCGAAACGAATGAGTACTGCGTCCACTCTCGCCTACCATCGATAACCTCGAGTCT
+
<<<CAEBA@?@<666;==:A0//:<6<<=<>BBA;;7<8>BB;:882;>2=4;<>;;9999#549<=>>CBA@AB=;55====+<@5=2>>>+700)/<@<=CBBB?B?::5:785:::<?569BAACDBBBB>;;;B=@ABBDBBC@DBIGG?BACDBBBB>@@BBBB?BB???>:?@999+9878787888$0959///69:9;776;7;;;@698<;CACBCBBAA<@<<<;0:?@;ABAA>?998=?9;7:=>>::9C?@@@<@@;::8818<?=?:?777
@ATNG8:01066:01977
GATGGTAGCGCGACGAGCGTAGACCCAGAAGATCAGGAACTCTAGAAGAATTCAGATTTTTAACACGAGAGTAAACGTAAAAAGAAGGTTTTACAAGACTCACGTTAACAATATTGCAGCAGTACGCACACAATCGAAGCGCAGTAAGGATGGCTAGTGTAACTAGCAAGAATACCACGAAAGCAAGAAAAAGAAGTACGCTATTAACTATTAACGTACCTGTCTCTTCCGAAACGAATGAGTACAGAGAGTACGATATGTCTACCATCGATAACCTCGAGTCT
+
A?@?9<?DC@A;:6>>=?CCBA;;;)45;6;449<85:588;///9686163-----555'6389:<=333389,3345;;;*55.5.555&5<<9<=<=;::5969?CC@BCA@DDBBCCCBBBCCCCBBB?CA::8;A@@DC::7;?B;;8;BBCCCCC@ABBCBB@??<?A:<=;333)377175779+9>6<:;;@@@ED;>;>;;<<@=AACCC?CBAAABC@C?CCD>DBB?BBBBBBBCCDBBBBBBBBBBB>BA>=><@;;;?>>6:5:D>==>>=
@ATNG8:01066:01985
GATGGTAGTGTGTCTCTGAGAGTAGTACTCATTCGTTTCGGAAGAGACAGGTACGTTAATAGTTAATAGCGTACTTCTTTTTCTTGCTTTCGTGGTATTCTTGCTAGTTACACTAGCCATCCTTACTGCGCTTCGATTGTGTGCGTACTGCTGCAATATTGTTAACGTGAGTCTTGTAAAACCTTCTTTTACGTTTACTCTCGTGTTAAAAATCTGAATTCTTCTAGAGTTCCTGATCTTCTGGGATGTGTGCGCAGTGCCTACCATCGATAACCTCGAGTCT
+
BAB@9<>CCCCCIDA==BBCCDCBBBBBB@@@?BCCC>CC@D@CCCCCEFA::;CGAF@DGDC>B>A@ABBBB@B>?@A@A,@B>BBBE?B@@@296>@>CBBBBCBCADECCBCCC@BBA>C@CCCCCCCC?BBCC?CABBGBBBCBCCCCCCC@CCC@AA>A?BBCBBBCBB?BCCFF;@9>9;:::-;ABBC;;;BBCCCCBA5;;;;*;AABA?A@CC@CCCBBBB@B@BBBCCC?AADD>C:::BAAABBBAAAD@CBC@B@@@B@@=@?AACCBB??
@ATNG8:01071:01998
GATGGTAGACATATCGTACTCTCTGTACTCATTCGTTTCGGAAGAGACAGGTACGTTAATAGTTAATAGCGTACTTCTTTTTCTTGCTTTCGTTGGTATTTCTTGCTAGTTACACTAGCCATCCTTACTGCGCTTCGATTGTGTGCGTACTGCTGCAATATTGTTAACGTGAGTCTTGTAAAACCTTCTTTTTACGTTTACTCTCGTGTTAAAAATCTGAATTCTTCTAGAGTTCCTGATCTTCTGGTGTCTGATCTGTATCACTACCATCGATAACCTCGAGTCT
+
?>A?7<<<@BACC@<<<>=BBBBCEECCCC@@;@@@?8?@=@=BABBBCC?B>??A<>6??89/85:;BFCAA:;277778)893>;;;.:?=8=3:687(58.7779>>;===AAAAA;@>A<A<AAB77888<AA??;?BBB@=>>AA>>>><<;39;:7==7=9=@@@@D>>>;>>BBB6A;>377777(8==>@9@>>>>>C@@>8<;;;+<:::B<A<??;@@BAA>>;>=A>@>:;6:??<A>>>@@>>>@@?@@@@??@D=A<666--)-),99,-/66
@ATNG8:01073:01982
GATGGTAGGTCATATGAGAGTGTGTACTCATTCGTTTCGGAAGAGACAGGTACGTTAATAGTTAATAGCGTACTTCTTTTTCTTGCTTTCGTTGGTATTCTTGCTAGTTACACTAGCCATCCTTACTGCGCTTCGATTGTGTGCGTACTGCTGCAATATTGTTAACGTGAGTCTTGTAAAACCTTCTTTTTACGTTTACTCTCGTGTTAAAAATCTGAATTCTTCTAGAGTTCCTGATCTTCTGGACAGAGTGTGCAGATACTACCATCGATAACCTCGAGTCT
+
;5:;7;==:>CBCB><666=<@@A@@CCCAA?@BBF>AB?CDA>>BBBB>AABBB?B@BBBB<?>?BBBABA88122222$283;;;8,59:/9;@<=9::3:<=@==:=@???ABD=B>>7;69=<///::9AAAA=A@A>=>>>?>>AA>>>>=888;??9=:>?@A@BBAA:==@@A6@<A<@>>>>.>>777.866///879><ABBA/@@@=>7;7//-/9;;>>><A<@;=6566;9969A@@@AA???@A???@@@=959///<77161;;CAAA??
@ATNG8:01079:01988
GATGGTAGTGCGTGAGAGAGAGACCCAGAAGATCAGGCAACTCTAGAAGAATTCAGATTTTTAACACGAGAGTAAACGTAAAAAGAAGGTTTTACAAGACTCACGTTAACAATATTGCAGCAGTACGCACACAATCGTAGCGCAGTAAGGATGGCTAGTGTAACTAGCAAGAATACCACGAAAGCAAGAAAAAGAAGTACGCTATTAACTATTAACGTACCTGTCTCTTCCGAAACGATGAGTACTGTATCTATGTGTGCGCTACCATCGATAACCTCGAGTCT
+
999;7;=@B99////;;7;;<<===3;;=04477//+//5:77/54<79:6:6:>@@:<<<+<6888333:333=188;;>=>+;;7;8===2><C:A;<;9;;49.9.9::??D@CBABDDBB;;;9=>=>>7?????;=@@99985=:?8833888888;288888848;,333,32899.7..)..888)7705-..66:9;9==>:<;.5.67@@@=A@@@BBB?C>?AD>B:::??AACCEG=..-----99?????;32,2666<55.5;=A>=>>>>
@ATNG8:01080:01987
GATGGTAGTACATGATAGACGACACCAGAAGATCAAGGAACTCTAGAAGAATTCAAGATTTTTTAACACGAGAGTAAACGTAAAAAGAAGGTTTTACAAGACTCACGTTTAACAATATTGCAGCAGTACGCACACAATCGAAGCGCAGTAAGGATGGCTAGTGTAACTAGCAAGAATACCACGAAAGCAAGAAAAAGAAGTACGCTATTAACTATTAACGTACCTGTCTCTTCCGAAACGAATGAGTACCTCTCAGACGCTCGTCCTACCATCGATAACCTCGAGTCT
+
@;:;05::;BBCBB@CBCCLBBBB@7?;?9777//)/)/)/77::::23/)/3//(/::<<==&;7;66:ACC>CCC=BABCBBB0BB@B?BBB7BBD@BBBCCCB;;;6;?BB@BAA>ABBBBBBBCCBBCCDCC?B@@@?@@ABBDCC@C@C;;;;BBDBBCB@BCCAAA?BB@BBB<>==<<3==>999999(8?9?899AAA?;5:5;:<=<@<@@CBB?BCCDCCC@B@BBE=CBB?A@AAGBB?ABBBCBBBBBBBBAA>ACC>>556@<<8=<===@@===
@ATNG8:01080:01988
GATGGTAGGCGAGAGTGAGACGCAGTACTCATTCGTTTCGGAAGAGACAGGTACGTTAATAGTTAATAGCGTACTTCTTTTTCTTGCTTCGTGGTATTCTTGCTAGTTACACTAGCCATCCTTACTGCGCTTCGATTGTGTGCGTACTGCTGCAATATTGTTAACGTGAGTCTTGTAAAACCTTCTTTTTTACGTTTACTCTCGTGTTAAAATCTGAATCTTCTAGAGTTTCCTGACTTCTGGGCTCGCTGATATGCGCTACCATCGATAACCTCGAGTCT
+
9/44.5493555:555<<<;;;<<=<<<====666>C8?@;@;>AA@@?@?AAABC?B?CB??;?=@@@@AAABB=A@<==+@;6=//,.9:=)0//)/;:00/55718=???CBB7:;:=F=BB;=>=<<5<999.55995522259;75..34...-..4;37;;8?:999462522&2.7/5;CCCC'99799.97:5/.///;(---'-.--7(-.705567777;3;6;755;....3-389=:///7333/--566),,6---3-3277;///58
@ATNG8:01080:02008
GATGGTAGTGTCAGTGCGCGTCGTCCAGAAGATCAGGAACTCTAGAAGAATTCAGATTTTTAACACGAGAGTAAACGTAAAAAGAAGGTTTTACAAGACTCACGTTAACAATATTGCAGCAGTACGCACACAATCGAAGCGCAGTAAGGATGGCTAGTGTAACTAGCAAGAATACCACGAAAGCAAGAAAAAGAAGTACGCTATTAACTATTAACGTACCTGTCTCTTCCAAACAATGAGTACTATAGACTATCTGAGACTACCATCGATAACCTCGAGTCT
+
?@BB@@A@C;96@<?;;<==;;;<<8;@@7<?999C7?:?BA885;254>@<;;373777';6<<<BA>><;;=3=<?@AAA0@B=A5;;;-;AA;@BBBBBA@A6;7;A=ADC>AACBC;;<CCCCCDCBB?AA@A?A??????C<@<@;;8;BBBBAAD?CCBAAA?BB?AAA?BBBFE>C9998@BBA/AA<@<;;?@BBB=A;??@@<@:>>BBB@CCBBCBB?C@CC>::99AAACBBBBBBBBBB?=AA@@@ABBAA?A:::??=2949@ABAA>@
@ATNG8:01082:01990
GATGGTAGATACTCGCTGATACACCCAGAAGATCAGGAACCTCTAGAAGAATTCAGATTTTTAACACGAGAGTAAACGGTAAAAAGAAGGTTTTACAAGACTCACGTTAACAATATTGCAGCAGTACGCACACAATCGAAGCGCAGTAAGGATGGCTAGTGTAACTAGCAAGAATACCACGAAAGCAAGAAAAAAGAAGTACGCTATTAACTATTAACGTACCTGTCTCTTCCGAAACGAATGAGTACGAGAGAGCACACGTGTCTACCATCGATAACCTCGAGTCT
+
A?BB?DBCBCCCCAAACCCCCBBBC=BBC@CCBABC?D>A>AAABBB@BC>@>@@BBAAAC2C?CB@CBC@988;/7:4;;;;;*;B>C4;;;'9@B?AA@ACCCBC?C@BC?BBB?BBABBBBBBBDBBACCC@CC@@<?>>>?ABB>B@CBB@BCCCBBDB?BBBCAA>AB?BAA=@@===8<984888899%8@:>888BAA;;7;;>?AA;>:>@BA@=AB@@@CC@C?ACC>CAA>?>>ABCCCBBBCBB@@BBBBBB@AAAB=A676A>?6;7;>@@@:;:
@ATNG8:01086:01975
GATGGTAGCTCTGCTCTGACTCTCGTACTCATTCGTTTCGGAAGAGACAGGTACGTTAATAGTTAATAGCGTACTTCTTTTTCTTGCTTTCGTGGTATTCTTGCTAGTTACACTAGCCATCCTTACTGCGCTTCGATTGTGTGCGTACTGCTGCAATATTGTTAACGTGAGTCTTGTAAAACCTTCTTTTACGTTTACTCTCGTGTTAAAATCTGAATTCTTCTAGAGTTCCTGATCTTCTGGGCAGACTCTCACACGCCTACCATCGATAACCTCGAGTCT
+
?<CC<CBBCDCCCBBCCCBCCCCAABCCBBAB?BDDD>CD<B=@CCCCEE@CCCCC?C@BBCC@CBCCBBHBCBC@;;;::):?=ABBD=AACA9;:C?DC?BBBDBC?BBCCCCCC@BBB?B?CCBBBBBB?BBCD?CCCBBBBCCCCBBBBBB@BBB@BB>B?AADDBCCCB=@:9:9.:=B9;:9:*;BCCC>CCCCCCC@@@5;;;.;CBCC@C@DC@CCCCCAA>A@BCDCA@<?8::6;BBBCCBCBCCBCCF?CBC@B@@@A@@=?@B?ABBAA@
@ATNG8:01087:01983
GATGGTAGTATCTGCACACTCTGTCCAGAAGATCAGGAACTCTAGAAGAATTCAGATTTTTAACACGAGAGTAAACGTAAAAAGAAGGTTTTACAAGACTCACGTTAACAATATTGCAGCAGTACGCACACAATCGAAGCGCAGTAAGGATGTCTAGTGTAACTAGCAAGAATACCACGAAAGCAAGAAAAAGAAGTACGCTATTAACTATTAACGTACCTGTCTCTTCCGAAACGAATGAGTACACACTCTCATATGACACTACCATCGATAACCTCGAGTCT
+
@;AB?CBBBBBCCFGECCCBCCCCC?CCC??@???A;@<@ACAABC@BB?B?BBBBBBBB3B@BCCBAABBBBC>AABDDDD5@@<@=AAA9BHIIDBBBCBC;:;<@BC@CBB@BBBBBCCBBCBBCDDCC?BB??<@@@?A@??<@@CAA@DDCCBACC?CACCBB>BC>>>>@BBBBC=>>>@BBBBB3::7:D@CCAABD@D?BCBB?A>ACCBB@CBA@@BB?B@BCC<BAB>ABBBBBBBBAB@BBB>>>>CBBBBB@A?A999CAA>B?ABBBBBBB
@ATNG8:01088:01970
GATGGTAGTACATGATAGACGACACCAGAAGATCAGGAACTCTAGAAGAATTCAGATTTTTAACACGAGAGTAAACGTAAAAAGAAGGTTTTACAAGACTCACGTTAACAATATTGCAGCAGTACGCACACAATCGAAGCGCAGTAAGGATGGCTAGTGTAACTAGCAAGAATACCACGAAAGCAAGAAAAAGAAGTACGCTATTAACTATTAACGTACCTGTCTCTTCCGAAACGAATGAGTACTGCGTCTCACTCTCGCCTACCATCGATAACCTCGAGTCT
+
AB@@>@=BCCCCCBBCAAAHBBBCC@CCC@CCB@@@=@=@CCCCBB@CC?B?BBCCCCDD5D@BCCCCDDCCCD>CA99999.;C>C5;<<*:BD?BBBCDDB??=@@CE@BAC=A@BBCBBBBBBBBCCEDABBBB?BBA@BB??<ABCBB?BCCCCCCC?CCCB@@>AA?BB@:>>898*9<<999999(7?8A799BBD??<?==>=D;?<?>CBB?BCBBBCC<@?AA@9A@@=@BBDCCCCACCCCCCBBBCDCCC?BCC@B9::CCC=A>ABABB?>>
@ATNG8:01091:01984
GATAGGAGACACGTCGCACACGTACTCATTCGTTTCGGAAGAGACAGGTACGTTAATAGTTAATAGCGTACTTCTTTTTCTTGCTTTCGTGGTATTCTTGCTAGTTACACTAGCCATCCTTACTGCGCTTCGATTGTGTGCGTACTGCTGCAATATTGTTAACGTGAGTCTTGTAAAACCTTCTTTTTACGTTTACTCTCGTGTTAAAAATCTGAATTCTTCTAGAGTTCCTGATCTTCTGGCTCTCTGTCACGTCTGCTACCATCGATAACCTCGAGTCT
+
BCCCC@CCCCBBCB@@@ABBBBBCCCCCB@BDDD>BB@C@@@ACCBC?BDBBB@B>AABB@C?CBBBBBCBB@CCCCC3A?;?999+5><@:B@@<@C=>=?B9949AB>@>>><A@B=A:??@@===>=AAAA<>>>@A>>>?AAAA?>?D:>>><>><><>>>>>AAAD:>>>CC5A=B;<<<<<.<A>?>9?@@==>A???<@>>>/@:::@<@<>>:>A@@@@@<@<>=AA::6:@>;@??>??@@A?AA>>>>>@A?<@@>>=>><@<??A?AAAA
@ATNG8:01093:02007
GATGGTAGTACATGATAGACGACACCAGAAGATCAGGAACTCTAGAAGAATTCAGATTTTTAACACGAGAGTAAACGTAAAAAGAAGGTTTTACAAGACTCACGTTAACAATATTGCAGCAGTACGCACACAATCGAAGCGCAGTAAGGATGGCTAGTGTAACTAGCAAGAATACCACGAAAGCAAGAAAAAGAAGTACGCTATTAACTATTAACGTACCTGTCTCTTCCGAAACGAATGAGTACTATGTAGAGCTCTATACTACCATCGATAACCTCGAGTCT
+
BDCDAA@ACBABB;;;>;@;>>><<6;55.5554457<8=;;?C@?;@@693335==>>@+>:>>CCHBBBBBB;B?@@@@@,@A>B?CCC;BDIBBBBCBBBBB?B@A@<?BA589985CCCCCCABBDFDBDC;::;CBBBBBB?B>B;:8;BCBBBBB@BBAA@A???;???:?AABB8??A?BAECC2BB?C??>BCCAA:>:=>BB7;8;@CCCBCCBAACA5;5;@@8@CC?BBCECBBBBBBCCBBBBCCCBBB====:?888@@@=C;>>@A@>>>
@ATNG8:01095:02017
GATGGTAGACACGTGTGCTCTCTCGTACTCATTCGTTTCGGAAGAGGCAGGTACGTTAGTAGTTAATAGCGTACTTCTTTTTCTTGCTTTCGTGGTATTCTTGCTAGTTACACTAGCCATCCTTACTGCGCTTCGATTGTGTGCGTACTGCTGCAATATTGTTAACGTGAGTCTTGTAAACCTTCTTTTACGTTTACTCTCGTGTTAAAATCTGAATTCTTCTAGAGTTCCTGATCTTCTGGAGATACACATGATACTCTACCATCGATAACCTCGAGTCT
+
@@DC>BBCBBBCCBB;;;=@BBBBDABABBBB?BBBB>BB?B?BBB>AAC=???8829AAAAC?CACCEBCCCEC@DCDDE5CB@BBIF>D>>>-00=8=@;9:9BBBACCBBBBBB>BFD@C@CFCAAAAB<@@CC@CBCBBBBBCBBBCBBBC@BBB?BG>A>AABBBBBBC=A;;;0;5;5;<<;.:===@6A:;9@?@@@>2999*5495:8<=BB@BBBBCCC?B>@@?BBC?BAB@BCBFCCDCCBBBBCCCCBBB?B?>>B==:=>BBC???BC
@ATNG8:01099:02013
GATGGTAGCGCATATCAGCGCAGCCCAGAAGATCAGGAACTCTAGAAGAATTCAGATTTTTAACACGAGAGTAAACGTAAAAAGAAGGTTTTACAAGACTCACGTTAACAATATTGCAGCAGTACGCACACAATCGAAGCGCAGTAAGGATGGCTAGTGTAACTAGCAAGAATACCACGAAAGCAAGAAAAAGAAGTACGCTATTAACTATTAACGTACCTGTCTCTTCCGAAACGAATGAGTACGATGAGAGAGCTCTCTCTACCATCGATAACTCGAGTCT
+
8:9:7;::;<<@;;>5955555;<>066=470////)/)/77899949927433444444$5.597/////79939======+=<5:.555'5:>79955::9::7:9<>:=AA>ABAAAAB@AA@@@@ABA?BB>B:C=@@>>==7<=B;;6;BAABCBC?AEEDAA>AB>BBB@BBBCC>AAA?@@@A@2@B@BBBCCCA>>:=:>>>><>=@@CBBACCCCBEG?B?BBC>CCC=AACA@800;000/<=>=B=B74797?:;>;;;888188;;>>>>>
@ATNG8:01103:01973
GATGGTAGTATATGCGCGTCGCTATCCAGAAGATCAGGAACTCTAGAAGAATTCAGATTTTTAACACGAGAGTAAACGTAAAAAGAAGGTTTTACAAGACTCACGTTAACAATATTGCAGCAGTACGCACACAATCGAAGCGCAGTAAGGATGGCTAGTGTAACTAGCAAGAATACCACGAAAGCAAGAAAAAGAAGTACGCTATTAACTATTAACGTACCTGTCTCTTCCGAAACGAATGAGTACTGTATCTATGTGTGCGCTACCATCGATAACCTCGAGTCT
+
=?DE@C@A@A<//////9<<<;66=<9<==:=ABAAA=@5:;B@ABC@@@=@?@A@@????.?=CAABBBBBAAA;?8::BBB0AA?AAEFF;BBB?;;;AAA@??=@?BB@CBB?BBBCCCCCCBBABCBBB?CA??5::@???BC@C@D@@=?BBABBCB?BBBCCB?BB?BB=389666(255355566(2:6;>@ACAA==:==@@AA=A=@@CBB?B@@@@AA?C?@??<?CC?CCBCAABBBBBFB::9B???B;;;?>;59///333.7155557:66
@ATNG8:01103:01975
GATGGTAGTCTCAGATAGTCTATAGTACTCATTCGTTTCGGAAGAGACAGGTACGTTAATAGTTAATAGCGTACTTCTTTTTCTTGCTTTCGTGGTATTCTTGCTAGTTACACTAGCCATCCTTACTGCGCTTCGATTGTGTGCGTACTGCTGCAATATTGTTAACGTGAGTCTTGTAAAACCTTCTTTTTACGTTTACTCTCGTGTTAAAAATCTGAATTCTTCTAGAGTTCCTGATCTTCTGGTCTACTACACTGTACTCTACCATGATAACCTCGAGTCT
+
C;;6:>;;@BGDCCCBBBCBBBBCCBDBC@@@<?@@A<AC@CAECCBHDC?AAB@@=@:@:774:;@@CC=A<<C>AABBC3CC>AABB=??AC@CCCACC:;;;C@A?ACCCCCDD@BBD@CAIECBAAAB?BBBC?CBB@A@CAAAAA;;;@B?BAA>AB=?9?@@@@BCCD@BBCDE:C?C=;;;;;*;;;;B=A@CAAABDBB5;;;;*;AA@A?A@BB@BBBA@@@=@?@@@CBB;@:;7;BBBBBCDDBBDGCCAA@@@=@AA?@@<@>@CBCBBBB
@ATNG8:01104:01988
GATGGTAGTGGCACACATAGATACAGTACTCATTCGTTTCGGAAGAGACAGGTACGTTTAATAGTTAATAGCGTAACTTCTTTTTCTTTGCTTTCGTGGTATTTCTTGCTAGTTACACTAGCCATCCTTACTGCGCTTCGATTGTGTGCGTACTGCTGCAATATTGTTAACGTGAGTCTTGTAAAAACCTTCTTTTTACGTTTACTCTCGTGTTAAAATCTGAATTCTTCTAGAGTTCCTGATCTTCTGGTCTCTCTCTCACGCACTACCATCGATAACCTCGAGTCT
+
//::258<//)/999556=559<:844488833-3999)557<.565555505;:::>5=9====;@9<;<;:00+/;178;;;+99;/555>3::<:59555)59.5655;=166>?<<@@:>95255:9555999.55;;7;6659555954499944.4:;6::7:.44=9>:?@?<@99999$4.5.55==>+===??6:/--55---/)///&/5555.5455.555544:5:6:::54/37//)/77;;>555544///////)/::;<;:7;9<<<<:::;
@ATNG8:01106:02001
GATGGTAGGCGTGTGAGAGTCTGCCCAGAAGATCAGGAACTCTAGAAGAATTCAGATTTTTAACACGAGAGTAAACGTAAAAAGAAGGTTTTACAAGACTCACGTTAACAATATTGCAGCAGTACGCACACAATCGAAGCGCAGTAAGGATGGCTAGTGTAACTAGCAAGAATACCACGAAAGCAAGAAAAGAAGTACGCTATTAACTATTAACGTACCTGTCTCTTCCGAAACGAATGAGTACGTGTGCGACGTGTCTCCTAACCATCGATAACCTCGAGTCT
+
A6667;;?:>=<<AB@@?B@@BAAA6ACJ@BBB;;;7;?BBCBCBC=??>A<@AABBCBB1B>B@?@=CC@@?B;7333?;>'77/3,388&339469;===9996;65805995:;>>>>>>?A=888===:AA8818===>>??=>7</-)----:65:=A?>>A@=<><@@@:=;76<16//(././'.;266555559<9@;:;;F=@<?????;>>>A???:=:==A:<0000//<///8;6657999=>>;87;4//)/38888>>><?=BBB==::=
@ATNG8:01107:01987
GATGGTAGCACGAGTCACTCATATCCAGAAGATCAGGAACTCTAGAAGAATTCAGATTTTTAACACGAGAGTAAACGTAAAAAGAAGGTTTTACAAGACTCACGTTAACAATATTGCAGCAGTACGCACACAATCGAAGCGCAGTAAGGATGGCTAGTGTAACTAGCAAGAATACCACGAAAGCAAGAAAAAGAAGTACGCTATTAACTATTAACGTACCTGTCTCTTCCGAAACGAATGAGTACTATGTAGAGCTCTATACTAATCGATAACCTCGAGTCT
+
BCBC@DCBBBBCFCCCCBBBECCCFADCC@CCCCBB?B>BABAAAD@CC@C?AAABBBBB3B@DC@ACCCBBBE>A?@@BBB0BB=A4<<;-:AA9@;;;BBB@@>@?BB?BCC=??AABBAAACDCEBBBB@CCCB?BBBABBAB?E?B::::CBBBBBC?CCCBBB?BA;@?@9??<==59871:==??/?D<?;;;BD@@?=C=???A<A<?>BBBAEBABCCC=?=?DC>BBB@>>>BBBCCA@A@ACA?>?@@AA@>=>=A@?>>>=?=@@@>>>?>
@ATNG8:01108:01987
GATGGTAGCTCGCTGATGATATCTCCAGAAGATCAGGAACTCTAGAAGAATTCAGATTTTAACACGAGAGTAAACGTAAAAAGAAGGTTTTACAAGACTCACGTTAACAATATTGCAGCAGTACGCACACAATCGAAGCGCAGTAAGGATGGCTAGTGTAACTAGCAAGAATACCACGAAAGCAAGAAAAAAGAAGTACGCTATTAACTATTAACGTACCTGTCTCTTCCGAAACGAATGAGTACTGTATCTATGTGTGCGCTACCATCGATAACCTCGAGTCT
+
A><;69=BCCCDCBCBCCBBBAA@CABBB?BBGE;::;=@?ABBBB?BB?B?A?@9999+88>=?@??@///?4;;0////$5;7<.555'5@:5696;;;;4:595>A?BBB?BCABCGGCBBCCCCAAA@BBCC@BBBCBBBB>A?B::7;CBACBCC@AAABBD?CC?AAB?A@>>=8;994668889%8=:>=>=AAABB<A7;;=F=B===BDDABCCCBBB?B@BAA9B::9:BFDCCCAAABBCAAAABCBCB@@A;;6;;;;???:=:=A??>=>>
@ATNG8:01068:02056
GATGGTAGAGTACAGTGTAGTAGACCAGAAGATCAGGAACTCTAGAAGAATTCAGATTTTTAACACGAGAGTAAACGTAAAAAGAAGGTTTTACAAGACTCACGTTAACAATATTGCAGCAGTACGCACACAATCGAAGCGCAGTAAGGATGGCTAGTGTAACTAGCAAGAATACCACGAAAGCAAGAAAAAGAAGTACGCTATTAACTATTAACGTACCTGTCTCTTCCGAAACGAATGAGTACACATCGTCGTGTCGTGCTACCATCGATAACCTCGAGTCT
+
@:9905<<A@<<=;A@BCCCEBBCC?BBC@CB@@@C=@=?ACBBBC?>=;=>?@>>8:::):6??;@@@BBBCD>@>@>>==,=@=@>BCC:CCD@DBBCCCC@@=@@AA?BBA=AABABBCCCCBCECEBB@BAAB?BBBBBCBB?B?B;;:;BBBBB??=AAABFDABB?A??:?@>>>8=??;?BDEE/?>;>>>>>?BAB:=:>BBB5:5;>BBB?BBBA@??595:AA9@??<?@ABFBBAAACDBBAB???BBAABBBB?B999A??;??BCC;;;?B
@ATNG8:01085:02046
GATGGTAGAGTATCATGTGTATCTCCAGAAGATCAGGAACTCTAGAAGAATTCAGATTTTTAACACGAGAGTAAACGTAAAAAGAAGGTTTACAAGACTCACGTTAACAATATTGCAGCAGTACGCACACAATCGAAGCGCAGTAAGGATGGCTAGTGTAACTAGCAAGAATACCACGAAAGCAAGAAAAAGAAGTACGCTATTAACTATTAACGTACCTGTCTCTTCCGAAACGAATGAGTACTACTCTCAGAGACACACTACCATCGATAACCTCGAGTCT
+
BB??>@;BBBBCBCCBB;;;AAA@@=@AA>AACB@@>@?AABABBE@DC?C@BD@:999:*;>BBCCBBDC;;;0;B;;;;;':>9>4:9,4;;3:;<<<BB:99:?CB?BBB>AA@@ABBCCCCCCBBBC?CCCC@B@A@BBBB?B=B::7;CBBBCCB?BBBBBC@BB?AAC@CB@@?:@@@<@ABBB2BB?B;;;??@:;7:=A>>><?:99BAA=ABBBEDE?D?BBH@FBB?BCBBCCCCBAABBBBC@AABBB@==>B?A<<;>8718;?=====>>
@ATNG8:01088:02040
GATGGTAGTGATACAGATCAGACACCAGAAGATCAGGAACTCTAGAAGAATTCAAGATTTTTAACACGAGAGTAAACGTTAAAAAGAAGGTTTTACAAGACTCACGTTTAACAATATTGCAGCAGTACGCACACAATCGAAGCGCAGTAAGGATGGCTAGTGTAACTAGCAAGAATACCACGAAAAGCAAGAAAAAGAAGTACGCTATTAACTATTAACGTACCTGTCTCTTCCGAAACGAATGAGTACGATGAGATCTCGTGTGCTACCATCGATAACCTCGAGTCT
+
95==:==BDBCCGCCCCDDCDDBAA?;;544<<??=9=7<=:333848;493//*/9::;;+;5/32333;<777.6.0)/777'7>4:)955&555.5<<:544444)48>>;<<<8<=B=C@AACABA@@;:;=AA@A?A?????@?;?=@;;4:??A@A?A?C984;>.3348874883333&376033333'..(.3777885505277>=9>;@@CBB>@@BBAAC?A>ABD>B@@=?A@ABBBBCBBA9::??:=<;;///;;48679978-705999>>><
@ATNG8:01097:02038
GATGGTAGCTCTGCTCTGACTCTCGTACTCATTCGTTTCGGAAGAGACAGGTACGTTAATAGTTAATAGCGTACTTCTTTTTCTTGCTTTCGTGGTATTCTTGCTAGTTACACTAGCCATCCTTACTGCGCTTCGATTGTGTGCGTACTGCTGCAATATTGTTAACGTGAGTCTTGTAAAACCTTCTTTTTACGTTTACTCTCGTGTTAAAAATCTGAATTCTTCTAGAGTTCCTGATCTTCTGGATACACTCATGTGCACCTACCATCGATAACCTCGAGTCT
+
BDBB?BBDCCCCCCCCCBCBBB@A@DDFCBA@?@BBC>CC@D?BBCDGDE@CCCBC@C@BBBC@E@CBCECCCCC@CCCCC1CC@CBBB=B@AB9;:C?BC@AABGCC@DCCCCEBC@CBB@C@DDCCBBAD?CDCC?BBDDCCBBBBBBCBAAA?CAA?BC@B?BABBBCCBB>ABBBB<BAD@CCCCC3BC@AA<A@@ABBC@A@>ABBB2BAABB@B?BC@CBBCCCC?C?BBBCBA>A?B>BCCCECCBCCBBBBBC?B@?;?::9?AA=B>AABBB>?>
@ATNG8:01098:02030
GATGGTAGCATCATGCATATCTCACAGAAGATCAGGAATCTAGAAGAATTCAGATTTTTAACACGAGAGTAAACGTAAAAAGAAGGTTTTACAAGACTCACGTTAACAATATTGCAGCAGTACGCACACAATCGAAGCGCAGTAAGGATGGCTAGTGTAACTAGCAAGAATACCACGAAAGCAAGAAAAAGAAGTACGCTATTAACTATTAACGTACCTGTCTCTTCCGAAACGAATGAGTACGATGAGATCTCGTGTGCTACCATCGATAACCTCGAGTCT
+
BBCC@CBCC@ABCCCCCCBBBBBDDCCC?BCCCCC?C>BBBBBB?AD@D?@@BBCBBB3B?BBBAAACB@@A7<:88787$595=6;;;-22A=@>>>AAA;;7;;?=6<:;57;???;;;B>>=>>>>><>F??<>>>?>>>B;>;>>>:>A@@@???<?@>>>A=AA=B??<??===8=>=:;:;:;+:>:>>==ABBBA<A<@@<=7:4:AA??:>BA88;A<><>AD;@@@<>>>>AAA@???@@>AAA@@??:;:?@@<A:::@::6;=ABBBB>>>
@ATNG8:01101:02039
GATGGTAGTGTCAGTGCGCGTCGTCCAGAAGATCAGGAACTCTAGAAGAATTCAGATTTTTAACACGAGAGTAAACGTAAAAAGAAGGTTTTACAAGACTCACGTTAACAATATTGCAGCAGTACGCACACAATCGAAGCGCAGTAAGGATGGCTAGTGTAACTAGCAAGAATACCACGAAAGCAAGAAAAAGAAGTACGCTATTAACTATTAACGTACCTGTCTCTTCCGAAACGAATGAGTACGTGTGACGTACGTGAGCTACCATCGATAACCTCGAGTCT
+
@;>@;?@CBBBBBCCEDDCCCDBBBADBA>BA;;;B>B?ABC??@F?BA?A????BADDD2C?BBBBBBC@>>>:>ABBEEE5CC@B@BBB<BCCICBBBECC;;;;?BA@CAA>ACBABBCCCCCCCBBBB@CCBB?BAAABB@@<A?B??<?B@CBBBB@BCC@@@>BB>A>>9>@@@@8@@>;<<<==/=>:?;;:@@A=>:=<@@AC=A9=ADDD?ABA@?@?<A>ADC@CAB?BBBBBBBBA@@AACCCCAAACCABBCC?B778BBB@B>B??>>>><
@ATNG8:01074:02081
GATGGTAGTGTCAGTGCGCGTCGTCCAGAAGATCAGGAACTCTAGAAGAATTCAGATTTTTAACACGAGAGTAAACGTAAAAAGAAGGTTTTACAAGACTCACGTTAACAATATTGCAGCAGTACGCACACAATCGAAGCGCAGTAAGGGATGGCTAGTGTAACTAGCAAGAATACCACGAAAGCAAGAAAAAGAAGTACGCTATTAACTATTAACGTACCTGTCTCTTCCGAAACGAATGAGTACTGTATCTATGTGTGCGCTACCATCGATAACCTCGAGTCT
+
AABB?BBCBCCCAADDCBBCCDCCC@CCC@BCBBBB>B?AACBBAB?AC>A?AAABBBBB3B?DCAAACCBBBB>B=@@CCC1A@=@29::.;CCAHDCCCBB@@>@?CC?CBB@BBC@BBCCCCCDDDBBB?BBBB>A@AABB??39:.:>=;@CAABBBB@BBBBBB?BB?AAB?BAAAA799@;88877(8=;@888>??ED;@;??BB=B;>>BCC@CCAAACC?B?BCD>BBA?BBBBBB@A@@>>>??@@@?<88886876;766552+5455552:88
@ATNG8:01078:02104
GATGGTAGAGAGACTGTAGCGCACCCAGAAGATCAGGAACTCTAGAAGAATTCAGATTTTTAACACGAGAGTAATCGTAAAAAGAAGGTTTTACAAGACTCACGTTAACAATATTGCAGCAGTACGCACACAATCGAAGCGCAGTAAGGATGGCTAGTGTAACTAGCAAGAATACCACGAAAGCAAGAAAAAGAAGTACGCTATTAACTATTAACGTACCTGTCTCTTCCGAACGAATGAGTACCTCTCAGACGCTCGTCCTACCATCGATAACCTCGAGTCT
+
A;BB<CCCCBBBCDEBBCBBDBBBC=BCB?CABAAA>@<??BBBBC>AB?C?999@@@@B2B@CCCBCBBBAA?BBAABBBB1BB>B:<<<5<?@@B@A<AA??=;C;<;8<@@9==AACBBDCCBBBCCCC@CBCC?BBBABBAD@B@C9999CBBBCCC@CCCBBB?BBABBB499988*:>=;:::::(9@=A>??CCA@@:=:>CBC<@;@?CCD@CBBBBBB>A>@B?@@@=@ACCBBB@BABBBBBBBBBBBBC?AB==;///;;;6;7=AA@@@@@
@ATNG8:01081:02118
GATGGTAGCGCGACGAGCGTAGACCCAGAAGATCAGGAACTCTAGAAGAATTCAGATTTTTAACACGAGAGTAAACGTAAAAAGAAGGTTTTACAAGACTCACGTTAACAATATTGCAGCAGTACGCACACAATCGAAGCGCAGTAAGGATGGCTAGTGTAACTAGCAAGAATACCACGAAAGCAAGAAAAAGAAGTACGCTATTAACTATTAACGTACCTGTCTCTTCCGAAACGAATGATACGATGAGAGAGCTCTCTCTACCATCGATAACCTCGAGTCT
+
?@@@=@BCBDGACBHFCCBCCBBBD=CCC@E@;;;A<@<?@C@AAC@BC?B?@@@@@@@A2A?BBBBBBDBBBB9?>;;;:;*;C@C=BBA3@AB>AA@FCFCCB@D@BA?CBB>@@BBCBBCAAADDBBAC?CCBB?BBBBAAAA=@?B??<?BBCBBBA?BDDCA@?BB?BBB<@@:99,7<<856788(5=8=:;;@@@AA7;7;>AA;>;>ABBA?C@@@@CC=@>@@>9>994:ABCBBECAAABBBBAABBABAA?>@;>:::AAA<>;>AA>>>>=
@ATNG8:01084:02091
GATGGTAGTGTCATATGAGAGTGTGTACTCATTCGTTTCGGAAGAGACAGGTACGTTAATAGTTAATAGCGTACTTCTTTTTCTTGCTTTCGTGGTATTCTTGCTAGTTACACTAGCCATCCTTACTGCGCTTCGATTGTGTGCGTACTGCTGCAATATTGTTAACGTGAGTCTTGTAAACCTTCTTTTACGTTTACTCTCGTGTTAAAAATCTGAATTCTTCTAGAGTTCCTGATCTTCTGGTCTACTACACTGTACTCTACCATCGATAACCTCGAGTCT
+
:445:<<<CD>C=?>>==>:95>::<;;:@BB7;999.9>.9.6<@CAAA@CBCBB=A>AA;;89:A?@@@@@@A=>??=?,::27;??9@@?@7:6A=BB9:;9A>:7<<<@969@BGCC?C@CCCCBBAA9;;CC?CBBBDDCCGDDBCBBBC@C@@=@A<@=;;;ABAAA@=?;;;092929:::-9=>?C49;A@BB;:9A>@@@C1@??@@8A;AA@BBAABBA=A=;;;ABB5;;;5;A@BAAAB@@@BBBBCE;;0?A000<00+09@BB???AA
@ATNG8:01085:02094
GATGGTAGTGATACAGATCAGACACCAGAAGATCAGGAACTCTAGAAGAATTCAGATTTTTAACACGAGAGTAAACGTTAAAAAAGAAGGTTTTACAAGACTCAACGTTTAACAATATTGCAGCAGTACGCACACAATCGAAGCGCAGTAAGGATGGCTAGTGTAACTAGCAAGAATACCACGAAAAGCAAGAAAAAAGAAGTACGCTATTAACTATTAACGTACCTGTCTCTTCCGAAACGAATGAGTACGAGAGTCAGAGCAGAGCTACCATCGATAACCTCGAGTCT
+
99A@9=ABABCDC@CCBB@@?@@@B?AAB>A?>@:7-32889;=;98>=6A>474==BB>+=7;@=///;:::;58:@5;;;;;#9>5:.66605A>7666@::5999908544.4::288335=;??>>BB@ABB?DBCC>@?@;;;00+0:;0929995;;==9==@??@;00,/=9(/33333&3763555555$//(.668=888805/57772727:==<?CCBCBCC?A????9?BB?BCBCCCBBBBBBBBCCBBACBBB@AAA=?8996875:;@@AAA;;;
@ATNG8:01085:02100
GATGGTAGTGTCAGTGCGCGTCGTCCAGAAGATCAGGAACTCTAGAAGAATTCAGATTTTTAACACGAGAGTAAACGTAAAAAGAAGGTTTTACAAGACTCACGTTAACAATATTGCAGCAGTACGCACACAATCAAAGCGCAGTAAGGATGGCTAGTGTAACTAGCAAGAATACCACGAAAGCAAGAAAAAGAAGTACGCTATTAACTATTAACGTACCTGTCTCTTCCGAAACGAATGAGTACTGTATCTATGTGTGCGCTACCATCGATAACCTCGAGTCT
+
BBBB@BBBB@ABBBCCCCDBBCCBB?BDC@CC@??B?A=BACBBBC?CC?B?@@???CDC2A?CACAAAAABBB<B@@@@@?1@A=A;@@@8ACFACEBCCCCCC?C?CD@CBB<??BBCCCCBBBCCBBCC@CBBB=BBBBBBAA=B=AAA?BCBBAAAA?AAA@@@>BB>==>:<<===68899<8999.:><A776AAAAA;A=AA>=9==ABCCC?CCBBBCB?B?BBB<BA@=ABBBBBA@BBBBC>>>CBBBA@@@?DD;A:::@??<?;??AA@@>>
@ATNG8:01087:02093
GATGGTAGTATCTGCACACTCTGTCCAGAAGATCAGGAACTCTAGAAGAATTCAGATTTTTAACACGAGAGTAAACGTAAAAAGAAGGTTTTACAAGACTCACGTTAACAATATTGCAGCAGTACGCACACAATCGAAGCGCAGTAAGGATGGCTAGTGTAACTAGCAAGAATACCACGAAAGCAAGAAAAAGAAGTACGCTATTAACTATTAACGTACCTGTCTCTTCCGAAACGAATGAGTACTACTCTCAGAGACACACTACCATCGATAACCTCGAGTCT
+
;:@@9@BBBABB:;;CCCCCCEF@@??CB=BC@?@A7:6;ADAACB?BB?B>@??@@BAB3B@BBBBBCBCAAA<??@GGHG5BB>A5;;;.;AB>BCBCCEFGD?B@BC@BBB>BAAABBBBDECCDCCBB?BCBB?BAA@BBBB>C@CCB?BCCDCCCB?BCCAA@?BB@BBB=@@>>>8???;99999(:@>>===A@A@B8:8;AAA<@=DACBB?BAA@BCC<@>AAA<ABB?BCBBBABBCCBBABBBBBBBB??<><<8;9<<<<<:><@BAAA>>>
@ATNG8:01100:02071
GATGGTAGTATAGAGCTCTACATAGTACTCATTCGTTTCGGAAGAGACAGGTACGTTAATAGTTAATAGCGTACTTCTTTTTCTTGCTTTCGTGGTATTCTTGCTAGTTACACTAGCCATCCTTACTGCGCTTCGATTGTGTGCGTACTGCTGCAATATTGTTAACGTGAGTCTTGTAAAACCTTCTTTTTACGTTTACTCTCGTGTTAAAAATCTGAATTCTTCTAGAGTTCCTGATCTTCTGGTGTCTGATCTTATCACTACCATCGATAACCTCGAGTCT
+
BBBB?BBDCBBBDC@CBBBCCDCBCCBBBC??=?BBB>BB>A>@@A@ABA?AAACB@C<??A@=@?BBBBBB@@A8=>BBB/::49668'2A@??B:819C187;@CB<AAAA@@@@;;;<<@;>AAA>>>@<@A>?9>>>><<<=A@A@A<;;;9>>?9>@;@;>>=>>A@;;7=@@@@6@;>996666'39222(,,,,,,9=-/-/===,=;@??;?=AA<@???A>>;><@@@@>>8::A<??;::@@A@@<@?AAA;;;69///=873749>=AA===
@ATNG8:01102:02071
GATGGTAGCATCATGCATATCTCACCAGAAGATCAGGAACTCTAGAAGAATTCAGATTTTTAACACGAGAGTAAACGTAAAAAGAAGGTTTTACAAGACTCACGTTAACAATATTGCAGCAGTACGCACACAATCGAAGCGCAGTAAGGATGGCTAGTGTAACTAGCAAGAATACCACGAAAGCAAGGAAAAGAAGTACGCTATTAACTATTAACGTACCCGTCTCTTCCGAAACGAATGAGTACGAGAGTCAGAGCAGAGCTACATCGATAACCTCGAGTCT
+
BBBB>BBB@@AACCCCC@AACCCCC?CBB@@@@B@A>A>AABBBBB?BB?@?BBB@ABBA+;8BB<BBBAA??<5:<;;;;;$9>8B2999&5A>9<@;CCCCCC>A>AA>A@?;?ABBCCCCCBCCCCCCC?BCCC@CBBBBBDC?B@B@@=@BBBBCBC@CBBBBB@BC?BAA>ABBBB<>>>;??AAB5AA;>>AADA@@@;?;?@AB:=:=@CCCD>DBBBBC?A=@@@;@CC@BBBCBBBCBBBBBBBBBBBBBBBBB@@@<6687706<99:A===>
@ATNG8:01079:02140
GATGGTAGACATATCGTACTCTCTGTACTCATTCGTTTCGGAAGAGACAGGTACGTTAATAGTTAATAGCGTACTTCTTTTTCTTGCTTTCGTTGGTATTCTTGCTAGTTACACTAGCCATCCTTACTGCGCTTCGATTGTGTGCGTACTGCTGCAATATTGTTAACGTGAGTCTTGTAAAACCTTCTTTTTACGTTTACTCTCGTGTTAAAATCTGAATTCTTCTAGAGTTCCTGATCTTCTGGGTCTACGCTCGTCGCGCTACCATCGATAACCCTCGAGTTCT
+
BBBB<C@BBCBCBCC;;9>;;;:?@@@CCC@A>ABBA9??7:4:A@?>A@8;833728489=<48288;;;755959;;;;*22352..'.//(/4844,./(.35766289>;;;@?=?DF=A<??>=;;:=8=>;;5;>===:::>>>C?>>>?;===9=D:=:=>===@@@@:==@@@3@;?9;;;;;+;@<<=0769//-6--/(///(/577A5>59928///5550979;;BBB:>>>>7>><7///;;<:====>>;;6;A@===A9==6=>>;63-33
@ATNG8:01080:02148
GATGGTAGTGTCAGTGCGCGTCGTCCAGAAGATCAGGAACTCTAGAAGAATTCAGATTTTTAACACGAGAGTAAACGTAAAAAGAAGGTTTTACAAGACTCACGTTAACAATATTGCAGCAGTACGCACACAATCGAAGCGCAGTAAGGATGGCTAGTGTAACTAGCAAGAATACCACGAAAGCAAGAAAAAAGAAGTACGCTATTAACTATTAACGTACCTGTCTCTTCCGAAACGAATGAGTACGTGTGACGTACGTGAGCATCGATAACCTCGAGTCT
+
99<<:@@?BC;;;>><@>B966BBC@BBB>:59?::29:9:9984?7>>38-377:>@AB1B=?==/0/7;;??7=?BBDED1@@@C;CBB4B;;7<@@CBBA@@>A?CCACCB?AA::;ACD;<;;;B@A@<?@??<@@AABA@A>@>C<<7;A@@@AAB?:::??@?B@=@C@,00000+0:<8999999%7:488799==?A<A<@>>><?<;;ACC?BBBBABC<;:;;>6>00-0==>AAAA???A;;:BBAAAAAABBBABB??=??BCB@@?;;
@ATNG8:01085:02150
GATGGTAGTATAGAGCTCTACATAGTACTCATTCGTTTCGGAAGAGACAGGTACGTTAATAGTTAATAGCGTACTTCTTTTTCTTGCTTTCGTGGTATTTCTTGCTAGTTACACTAGCCATCCTTACTGCGCTTCGATTGTGTGCGTACTGCTGCAATATTGTTTAACGTGAGTCTTGTAAAACCTTCTTTTTACGTTTACTCTCGTGTTAAAAATCTGAATTCTTCTAGAGTTCCTGATCTTCTGGGCAGACTCTCACACGCCTACCATCGATAACCTCGAGTCT
+
A:>;:>>CCCCBBACCBBBBCGCCCCCDCC@@:@999/8=:<:@@@@===:><?@A=A4979@:@;AABBBBA@@988787(2=5;BAA:ACCC5/07;---)------(.36688//*///066==A;;;=?;>>?@588=>>>>=::<<@///:6//84888(88<==:;;@@B:>===<-;4:48::::*:==>>9>@@CBAA<===BBBB/@===?=A=AA<B@@@>>><><>@@B;;8;@@C:A;::>>>AAAA=;;9433207,,-33;4=7==@AB=>=
@ATNG8:01093:02141
GATGGTAGATACTCGCTGATACACCCAGAAGATCAGGAACTCTAGAAGAATTCAGATTTTTAACACGAGAGTTAAACGTAAAAAGAAGGTTTTACAAGACTCCCGTTAACAATATTGCAGCAGTACGCACACAATCGAAGCGCAGTAAGGATGGCTAGTGTAACTAGCAAGAATACCACGAAGCAAGAAAAAAGAAGTACGCTATTAACTATTAACGTACCTGTCTCTTCCGAAACGAATGAGTAACACATCGTCGTGTCGTGCTACCATCGATAACCTCGAGTCT
+
95967;;<AA>>CBAABBA@@BA@A9A;;29?@@@@<>:>?@AAAA=@@;?:?@??>@A@+=8===777>77,37.77=9999(=?292999&559455/777.7727)//27774;=@?@ABBACBBBBBCC>BABB<90/00/996;677;;=><=@A00-0?=9:;67:4:==69///36650-/////#//(/699;8:9:(/(/5556=.7665>9=;=666<1817;=,6:@=A??@9718;;<@BBCCBBBBB;;:@@@@=@AA@@99499???@@?89
@ATNG8:01093:02152
GATGGTAGTCTCAGATAGTCTATAGTACTCATTCGTTTCGGAAGAGACAGGTACGTTAATAGTTAATAGCGTACTTCTTTTTCTTGCTTTCGTGGTATTCTTGCTAGTTACACTAGCCATCCTTACTGCGCTTCGATTGTGTGCGTACTGCTGCAATATTGTTAACGTGAGTCTTGTAAAACCTTCTTTTTACGTTTACTCTCGTGTTAAAAATCTGAATTCTTCTAGAGTTCCTGATCTTCTGGGTCTCTCTCTCACGCACTACCATCGATAACCTCGAGTCT
+
CBBB?BBCCCCCBCCCCCCBBBBBBBDDCC99:9@AD>DD@EB@CBCCBB@BBBBC@C@C@BB>@=ABAA@ABBC8;:CBA/??=?@CC>??BB@CCGBEG@A@@A@A?BBCFCCCC?BBB@C@DCCC@???<@BBD?CA@@CBBBDBBBBBBBB@BBB?BB@B>AABBBCCCC@B@@@@7@=A=AAAAA0@BBBD>BACCCCDA@@=@@@@,@@ABB?B?BD@BBBCBBB@C@AAABBB?BABB>CCCCCBBBBBAB??@?@@?<@@@@CCA=?<?@@@AAAB
@ATNG8:01095:02128
GATGGTAGCACGGACACGACGATGTGTACTCATTCGTTTTCGGAAGGGACAGGTACGTTTAATAGTTAATAGCGTACTTCTTTTTCTTGCTTTCGTGGTATTCTTGCTAGTTACACTAGCCATCCTTACTGCGCTTCGATTGTGTGCGTACTGCTGCAATATTGTTAACGTGAGTCTTGTAAACCTTCTTTTACGTTTACTCTCGTGTTAAAATCTGAATTCTTCTAGAGTTCCTGATCTTCTGGCTCTCGTAGACAGATACTACCATCGATAACCTGAGTCT
+
444:777/0///)/:5--/;///99=666>>=<7:5999&49.4.44)5:9>9666<<>3=+000/)/)/88///977177777)8::?898(3@>?9=9924:333388829888::<;4333,3,3373336527...(..33555779:;85..73/..033.34;5557768842222'2.5.2255'2577:3::>885:???9===-55AAA;A;AA;A886---)-0669;;:5;;;5:==6669///9;;7665///5=9968:A<?9?@AB>88
@ATNG8:01098:02146
GATGGTAGTATCTGCACACTCTGTCCAGAAGATCAGGAACTCTAGAAGAATTCAGATTTTTAACACGAGAGTAAACGTAAAAAGAAGGTTTTACAAGACTCACGTTAACAATATTGCAGCAGTACGCACACAATCGAAGCGCAGTAAGGATGGCTAGTGTAACTAGCAAGAATACCACGAAAGCAAGAAAAAGAAGTACGCTATTAACTATTAACGTACCTGTCTCTTCCGAAACGAATGAGTACACATCGTCGTGTCGTGTCGTGATCGATAACCTCGAGTCT
+
;6=?;=CBCCCCAAACCCCCBBBCC@EBB?@@@@@?<@=@@ECCCC?BB?B@BBA=====.?=ABBAAACCBBB>BBBBCCC5CC@D@CCC:CCCACCCCCCCCC@C?BB?B@A>@@AABBBCCCCCBCB996:@AA=AACBCBBA?C@CBB?BBDDCCCC?AAAAA??AD?B@B>A@@@@9===;99999(9B;:;;;>??@@<?;?BBB=A<>?BCC@CBCBCCC<?=?>?9>AA?988DBBBCCCAAABCCBBBDCB@AABCBBA@@@992938??BBB>>
@ATNG8:01108:02125
GATGGTAGCGCATATCAGCGCAGCCCAGAAGATCAGGAACTCTAGAAGAATTCAGATTTTTAACACGAGAGTAAACGTAAAAAGAAGGTTTTACAAGACTCACGTTAACAATATTGCAGCAGTACGCACACAATCGAAGCGCAGTAAGGATGGCTAGTGTAACTAGCAAGAATACCACGAAAGCAAGAAAAAGAAGTACGCTATTAACTATTAACGTACCTGTCTCTTCCGAAACGAATGAGTACGATGAGATCTCGTGTGCTACCATCGATAACCTCGAGTCT
+
C@>D;C;?@<666>>BB>B@@?999,6<<?@@<544.4.44<<;899==9=<7;=99999'57<=<A>B@;9::,95;::::*9B?C@CGG;DCC@CCCBBBBBF?B??@=?CA>AAABBABBDDCCCDBCB@CCCC@AA@@@@@A;@;@::6;BBCCBBC@CCCBCB=AA@AA@577==<6=<<999999.9A?A9::??A?@;?<????=A=B@CCC@C@@@BBB=A?ABB<CCC@BBBCBBBBBBBBCCDAAABAB?986AC;@776552/725:::><<:
@ATNG8:01110:02127
GATGGTAGGAGACACGTCGCACACGTACTCATTCGTTTCGGAAGAGACAGGTACGTTAATAGTTAATAGCGTACTTCTTTTTCTTGCTTTCGTGGTATTCTTGCTAGTTACACTAGCCATCCTTACTGCGCTTCGATTGTGTGCGTACTGCTGCAATATTGTTAACGTGAGTCTTGTAAAACCTTCTTTTTACGTTTACTCTCGTGTTAAAAATCTGAATTCTTCTAGAGTTCCTGATCTTCTGGCGCTCTGTCACGTCTGCTACCATCGATAACCTCGAGTCT
+
=A@@7;==;=BBICCCBCCCCCCCBBBBCBCC@;;;B=CB<@<@AAADCC@CCDBB=?<?>??8@7=A@ABBBBB?BBABA2@A;?777)8??@499@<@A9999;>=:<<665?AA<@@B:=:=>???>>><???A<??@??@::;>??>>>>>1//95//*/488<=7799967:>9>.>29299;;;+::::907:=999@::;;:>>=,8///8/6/:;5:EABAAA:?;?AA?==8=>=8=;;;>===AA>>>A>>>=>=<>>>?===:=8<A=;66//
@ATNG8:01067:02209
GATGGTAGTAGTACACTAGTCATACCAGAAGATCAGGAACTCTAGAAGAATTCAGATTTTTAACACGAGAGTAAACGTAAAAAGAAGGTTTTACAAGACTCACGTTAACAATATTGCAGCAGTACGCACACAATCGAAGCGCAGTATGGATGGCTAGTGTAACTAGCAAGAATACCACGAAAAGCAGAAAAAAGAAGTACGCTATTAACTATTAACGTACCTGTCTCTTCCGAAACGAATGAGTACATAGATATACGTATAGCTACCATCGCAATTGCCTAGTCT
+
:44;.499:<@@CCIA<<>?>BCCC@B;;:;ABC;;5;;@ACDBBC@00,0,00=:::::,66;<;@ABBBBBC=879:<;;*==8=8===9BC?<A;@@;5554.4744.44425;;?B@@ACCCCCDECC?A@@@?BABCB@@AA@<>00,0;;:;@?@;??>AB>7<<,//6386-///'///.33555$2206...7.229595:7774<4<<AB@=???@@@A>A=;;:/:..*...:@ACCDBBBB885977556;:;::0665555/5,346:;B>>@
@ATNG8:01068:02205
GATTAGGCGAGAGTGAGACGCAGTACTCATTCGTTTCGGAAGAGACAGGTACGTTAATTAGTTAATAGCGTACTTCTTTTTCTTAGCTTTCGTGGTATTCTTGCTAGTTACACTAGCCATCCTTACTGCGCTTCGATTGTGTGCGTACTGCTGCAATATTGTTAACGTGAGTCTTGTAAAACCTTCTTTTTACGTTTAACTCTCGTGTTAAAAATCTGAATTCTTCTAGAGTTCCTGATCTTCTGGATATGAGTGACTCGTGCTACCATCGATAACTCGAGTCT
+
==>8;;7;>=<<<A@9566555==<@BAA@?BBBB=BB?A?@@@@;;:=@A@<=9=+0)000)/6;:BBB??=C@@CAAA0;;0//:7707<8848=<6;C5::8C?@=A9;;;::A<>>A=B=@?@::;<>:==??:>>A@@>=>@@A???;;;5;::8=B=B>BB?;;;>==7<::::/::>9:7777)79999)/(///68:=>A56666)6/--3)-)/87=::=A>>;>=>>>===:>==8====?A;;;@@;767---33-3777:::*//9666733
@ATNG8:01076:02212
GATGGTAGGCACTGCGCACACATCCCAGAAGATCAGGAAACTCTAGAAGAATTCAGATTTTTAACACGAGAGTAAACGTAAAAAGAAGGTTTTACAAGACTCACGTTAACAATATTGCAGCAGTACGCACACAATCGAAGCGCAGTAAGGATGGCTAGTGTAACTAGCAAGAATACCACGAAAGCAAGAAAAAGAAGTACGCTATTAACTATTAACGTACCTGTCTCTTCCGAAACGAATGAGTACGTGTGCGACGTGTCTCCTACCATCGAACCACCTAAGTCT
+
BDCD@CCC?BBBBCBCCCCCCCBBB>BCC@CBBCED?BB>BBBCCBB?BB?B@CBA>>==>.??BBBBCBBBBBB=CBCDCCC5CC@C@CCC<CGF@CAABGCBAA>A@CB?CBB>BBBBCCBBCDCCCCCCC?CCBB>BBBB@@@C=A=A??;>CBBBABD?BCAAA@?CD?B@B>AA999+8::7::::;+:@:>887@@ABA<A;AAAA;@;?ACCC?BBBCBBB<?=?CA<B?><>BACBBBBBBBAAACB=>>>@@@<A@@<??ABB=B<=>:>A<@@>=
@ATNG8:01085:02172
GATGGTAGTGCGTGAGAGAGAGACCCAGAAGATCAGGAACCTCTAGAAGAATTCAGATTTTTAACACGAGAGTAAACGTAAAAAGAAGGTTTTACAAGACTCACGTTAACAATATTGCAGCAGTACGCACACAATCGAAGCGCAGTAAGGATGGCTAGTGTAACTAGCAAGAATACCACGAAAGCAAGAAAAAAGAAGTACGCTATTAACTATTAACGTACCTGTCTCTTCCGAAACGAATGAGTACACACTCTCATATGACACTACCATCGATAACCTCGAGTCT
+
BCAB<ABBBBBBDCBBBCBAA?;::/5BC:BBBB@@=@<?9??AABC@?><?=@>>9899:$33889;88>333;388;<===+55;@2959&5994565;;;@>C?C@@@<@?@:=@@@@@BBBBCAA@CBB=A@?@<@A@@@B??;A?B<;6;AA@AAAF@CCBBBB>AA=ABA;??@@@9?>>8::::::';A=B;;;BBBBK7;7;>>>8=9=?BBB@CCBBBCC?B?AAA<ABB@BAADCCCAAABBCBABBAAC?@?BCCC?B???AAB;?<?@AA????
@ATNG8:01089:02170
GATGGTAGTAGTACACTAGTCATACCAGAAGATCAGGAACTCTAGAAGAATTCAGATTTTTAACACGAGAGTAAACGTAAAAAGAAGGTTTTACAAGACTCACGTTAACAATATTGCAGCAGTACGCACACAATCGAAGCGCAGTAAGGATGGCTAGTGTAACTAGCAAGAATACCACGAAAGCAAGAAAAAAGAAGTACGCTATTAACTATTAACGTACCTGTCTCTTCCGAAACGAATGAGTACACACTCTCATATGACACTACCATCGATAACCTCGAGTCT
+
CBBC@DCDCCCCCCIIBBB=BBBBC@BBB@BB;;<B=@5;;B@@@B@CC?A?@@@BBGEE3C>ABBBCCECBBB;?=;;;;;*;@<@?CCC;ECCABBABCEDCB@C@CB?BBC@BABBBCBBCDDDDCCCC?CCBB?BBBBBB@@<A?B??=@BAAABBB?BCCBA@>AB?ABB<??A@@;@??;888888%8>;A888AAAAA<@8>>ED:=9>BDAA>ABBBBBB@B?BBB=BBC@BDBBBCBBBAAACA?AAAAB@@ABBCD?B>>?DCC<><>BABB>::
@ATNG8:01089:02205
GATGGTAGCTATACGATATCTATGTACTCATTCGTTTCGGAAGAGACAGGTACGTTAATAGTTAATAGCGTACTTCTTTTTCTTGCTTTCGTGGTATTCTTGCTAGTTACACTAGCCATCCTTACTGCGCTTCGATTGTGTGCGTACTGCTGCAATATTGTTAACGTGAGTCTTGTAAAACCTTCTTTTTACGTTTACTCTCGTGTTAAAAATCTGAATTCTTCTAGAGTTCCTGATCTTCTGGTATGATTAGTGTACTACTACCATCGATAACCTCGAGTCT
+
BCBC@BBBBCBBBCFFDCCCCCACCBCCCAA>ACBD=@@>@?BBBDDDD@CCBBA?A@CBCC@B=AAABCCCB@;=>>=>.=A>A<<<8??>?@CBB?BC@>>>BBB>AABBBC=>9>==9==ABAA>>>>:@@@>:>>==;;=>>>>AA===@:>>>;>B>E<>?===@AAA;?????5?=A999998)8;666.668///>99<5::;;+;?@@A=A<>><>@@B===<A<>>@AAA;AAA;AAAA==:>A@@@>>>>?@=>8>=<<@::7:<A=?=>;;;
@ATNG8:01090:02197
GATGGTAGAGAGAGCTCTCTCATCGTACTCATTCGTTTCGAAGAGACAGGTACGTTAATAGTTAATAGCGTACTTCTTTTTCTTGCTTTCGTGGTATTCTTGCTAGTTACACTAGCCATCCTTACTGCGCTTCGATTGTGTGCGTACTGCTGCAATATTGTTAACGTGAGTCTTGTAAAACCTTCTTTTTACGTTTACTCTCGTGTTAAAATCTGAATTCTTCTAGAGTTCCTGATCTTCTGGATACACTCATGTGCACCTACATCGATAACCTCGAGTCT
+
AB@@=@BDBBBCCDCABACEECBBCCBBGCBB@BB@B=A@AAECCC@AA@CBB887:?BBBB>A>BBBBCBCB@;;;;;;.=@<A<??:?CCC?CBC?AA498??A=;?@@@A@>>;?=?=A<AA@@;==?<AA@A7:9?=::;??==>@???@9;;;:>=8=9=A@@>>>=>:=>AAA6A;>8;;;;:);=;<;06/////9//7////'....94;38848>@<=8>9>;AC>;;=-//:5:==>>>>===>????B<??A???AA>>:><@@>>>>>>
@ATNG8:01091:02215
GATGGTAGTGTGTCTCTGAGAGTAGTACTCATTCGTTTCGGAAGAGACAGGTACGTTAATAGTTAATAGCGTACTTCTTTTTCTTGCTTTCGTGGTATTCTTGCTAGTTACACTAGCCATCCTTACTGCGCTTCGATTGTGTGCGTACTGCTGCAATATTGTTAACGTGAGTCTTGTAAAACCTCTTTTTACGTTTACTCTCGTGTTAAAAATCTGAATTCTTCTAGAGTTCCTGATCTTCTGGTCTACTACACTGTACTCTACCATCGATAACCTCGAGTCT
+
B@BB7;;A;;5A<A;;<@CCCBBBBBBCBDCB?BBCC>CB?B?CBCDDCC@CCC;;:;?CCEC@CABA@BBBBAA=ABCCA0AA>BAAA=;:;A696A:;?969ABCCACCCBCBBD<@@A7;7;B<<<BAB?ACCE@CBBBCBBCCBA@ABDBB?BBC@CC=A>A@@@BCCDE<;0A@@3B,00====0==>=@6:9>>B::;69=@?C@+>>=5529.9B?BDDDB::6:<@?ABBB=@@@<ACCCCCGBBBBBBCCBBBC@<>000@00,06@@==??9:
@ATNG8:01095:02205
GATGGTAGCTCGCTGATGATATCTCCAGAAATCAGGAACTCTAGAAGAATTCAGATTTTTAACACGAGAGTAAACGTAAAAAGAAGGTTTTACAAGACTCACGTTAACAATATTGCAGCAGTACGCACACAATCGAAGCGCAGTAAGGATGGCTAGTGTAACTAGCAAGAATACCACGAAAGCAAGAAAAAGAAGTACGACTATTAACTATTAACGTACCTGTCTCTTCCGAAACGAATGAGTACACATCGTCGTGTCGTGCTACCATCGATAACCTCGAGTCT
+
BBBC<C>GCB?@@@BBBFEFCCCBA@BBBB=BBAA?C?BBBCDBB?BB@B?BB989DCD3C?CCAAAACCCCC>BBBBBBB3BB@?<@@>5>AA=A=>=??=::6::?B<AAA:><>=@8:8A>@@AA@??:?A@@;>>>?::55.69>;<:>>>>AA>=:>@@@@@<@@:>>>:>=8990:995;ABBB/??:?A==///6666>8=;;<0807::;>:>A>>==B=D<AAF:@::7;>=A888>=ABBBBAA@>>=;;;>B@A<@=>>C?@<?<AAAAAAA>
@ATNG8:01098:02190
GATGGTAGTATATCGCGTCGCTATCCAGAAGATCAGGAACTCTAGAAGAATTCAGATTTTTAACACGAGAGTAAACGTAAAAATAAGGTTTTACAAGACTCACGTTAACAATATTGCAGCAGTACGCACACAATCGAAGCGCAGTAAGGATGGCTAGTGTAACTAGCAAGAATACCACGAAAGCAAGAAAAAAGAAGTACGCTATTAACTATTAACGTACCTGTCTCTTCCGAAACGAATGAGTACTGTATCTATGTGTGCGCTACCATCGATAACCTCGAGTCT
+
BBBB?BCDCBABACCCHECCBCCCC?BCB@BBBEBB?B?BBCCCCCACC@C@BBAAABBB2B>::8AA@A887=;88@@AAA0AA;@4;;:'9@@;:;6@>>>>C=@=@B?ABE=??AABBCCDCDDDEBBB?B@???BBBBBBBB?@<@00,0>>>AAFDABBBBBB@CC?BCC689BAA8=770888889%8=7<889@AAAA=A<@@@A<@<??BBC@BCCBBCCAD?ABA9A::69ACBBBBBBCCCCBABBBBBA===BCB=?>>>???7;7;AA?>>>>
@ATNG8:01098:02209
GATGGTAGTCTCAGATAGTCTATAGTACTCATTCGTTTCGGAAGAGACAGGTACGTTAATAGTTTAATAGCGTACTTCTTTTTCTTGCTTTCGTGGTATTCTTGCTAGTTACACTAGCCATCCTTACTGCGCTTCGATTGTGTGCGTACTGCTTGCAATATTGTTAACGTGAGTCTTGTAAAACCTTCTTTTACGTTTACTCTCGTGTTAAAAATCTGAATTCTTCTAGAGTTCCTGATCTTCTGGTCTACTACACTGTACTCTACCATCGATAACCTCGAGTCT
+
B?@;:>66;DBBBCCCCCB;9:B<BAC==:54.3555)6<7<9=;655::056==<7<4;4333(4.44<<;<;<>465>==+550488803355499;6;<2559<45166>@@?@C>ABC?B@CCBBCCBC?BBBB@D;;;CBB000<<..(-886.0-399)/)334555;<=6;;<==+94945555&5555<099;566;999.5555$5;;56259?=266659:?8=8:979992479.99?>@BCBB?@AABA9:990+0000<::*0*7??=?@78
@ATNG8:01105:02171
GATGGTAGATACTCGCTGATACACCCAGAAGATCAGGAACTCTAGAAGAATTCAGATTTTTAACACGAGAGTAAACGTAAAAAGAAGGTTTTACAAGACTCACGTTAACAATATTGCAGCAGTACGCACACAATCGAAGCGCAGTAAGGATGGCTAGTGTAACTAGCAAGAATACCACGAAAGCAAGAAAAAAGAAGTACGCTATTAACTATTAACGTACCTGTCTCTTCCGAAACGAATGAGTACTGTTCTATGTGTGCGCTACCATCGATAACCTCGAGTCT
+
<6@<9=<?AA666<<<<=<<BBBCC=CCC?AAAA@?9<;>743::=7B=>C@BA>???==,=:??@AABB??>C975;9<<:*:<49.999&5992::55;==;<9;;>>9<AC@BBAABCCDBCCDCB@@@@BBBB@BBCBBBAA=A?A:;8;BAAAFCB?BBDCAA>AA>AAB>A@?@>:;;;8::<<>='=@:?;;<AAFCD<@:>>;;5;:;:@AA>@@@@AA@<?=?BB=B??=?BBBBBCBBD?BBBCDCBBB>::A<<6=999;::0717A>??>>>
@ATNG8:01105:02199
GATGGTAGTATCTGCACACTCTGTCCAGAAGATCAGGAACTCTAGAAGAATTCAGATTTTTAACATCGAGAGTAAACGTAAAAAGAAGGTTTTACAAGACTCACGTTAACAATATTGCAGCAGTACGCACACAATCGAAGCGCAGTAAGGATGGCTAGTGTAACTAGCAAGAATACCACGAAAGCAAGAAAAAGAAGTACGCTATTAACTATTAACGTACCTGTCTCTTCCGAAACGAATGAGTACTATAGACTATCTGAGACTACCATCGATAACCTCGAGTCT
+
><<<=BACCB9;;BACBBBCCBBCC?BBC@BB@@>@4:4;@B:::C@CC@C@?>???A@A2A?BBBA@@887>>>6;7/////$//(/(///*/9:7>>==9>9>=9<;>?;>>>=AAA@CCCCCCCBDBBAC@CCCC?AABBBBBB>B?B?@>ACCBBCAB?BBBBBB>BB>BBB;?@8992:>=;88888(8@:>888@@@BB;>:?AAA<A;A?CCD?CCBBBCB<?<@??<BCC?BCCBBBCCCABBCBBBBCCBBBBBBBB@C888CBB>A?@CBBBAAA
@ATNG8:01113:02201
GATGGTAGACATATCGTACTCTCTGTACTCATTCGTTTCGGAAGAGACAGGTACGTTAATAGTTAATAGCGTACTTCTTTTTCTTGCTTTCGTTGGTATTCTTGCTAGTTACACTAGCCATCCTTACTGCGCTTCGATTGTGTGCGTACTGCTGCAATATTGTTAACGTGAGTCTTGTAAAACCTTCTTTTTACGTTTACTCTCGTGTTAAAAATCTGAATTCTTCTAGAGTTCCTGATCTTCTGGTGAGATATGCATGATGCTACCATCGATAACCTCGAGTCT
+
AEBB@BCBBBDGCBCBCBA@A;;;DECBCC??=@AAB=AA>A?BBBCDBB@BBB@A=A>AABC?B@BBBBA@=;:6:@AAA.AC:;=89190.).6:.-)/71667:>@<@B?>?<?A;A>>:>;?>>><<<@:@ACA5;<??<=<>>???AAA=<8=>>=@@;>;@@><=>A>>:>>=>=3=:<996666(6=777,--6---;86;8;GED/>>>AB=C=;:8;AAA===;?<>@>==B<@@@<@@@A?@?A???DDAA??99949///===5;49?>99996
@ATNG8:01064:02260
GATGGTAGCGCATATCAGCGCAGCCCAGAAGATCAGGAACTCTAGAAGAATTCAGATTTTTAACACGTGAGTAAACGTAAAAAGAAGGTTTTACAAGACTCACGTTAACAATATTGCAGCAGTACGCACACAATCGAAGCGCAGTAAGGATGGCTAGTGTAACTAGCAAGAATACCACGAAAAGCAAGAAAAAAGAAGTACGCTATTAACTATTAACGTACCTGTCTCTTCCGAAACGAATGAGTACAGAGAGTACGATATGTCTACCATCGATAACCTCGAGTCT
+
>>=;27///:<CBBBBBA@@BCDFD>CCCA;::AA@=@?BBBBCAA>AE?B?BABAAAAB2A@CCBBCCDDCDC?AAACCCC5AA>C5;;;.;;A;A;9:GEBBD@C@BB@BBC>AABAAABBDCCCCCCCCAC;;;?BDCCDICB?C?C::8:BAAAHBA>BFCCBB=??AC??;=@::99+9==;==>=>=&;=5:0//;;<<?;77;7792727=BBB?BBCCCCC=@<@AA;A@@>@BBBDCCBBBBBCB988BBBBBBBB@@=@BB>??A<?<?DB@@??@
@ATNG8:01065:02231
GATGGTAGCACGACACGACGATGTGTACTCATTCGTTTCGGAAGAGACAGGTACGTTAATAGTTAATAGCGTACTTCTTTTTCTTGCTTTCGTGGTATTCTTGCTAGTTACACTAGCCATCCTTACTGCGCTTCGATTGTGTGCGTACTGCTGCAATATTGTTAACGTGAGTCTTGTAAAACCTTTTTTTACGTTTACTCTCGTGTTAAAAATCTGAATTCTTCTAGAGTTCCTGATCTTCTGGGTCTCTCTCTCACTCACTACCATCGATAACCTCGAGTCT
+
<<<D:B@@ACBC==DDBAA;66;ACCCCCABA@BBBB=BB?B@DBCBAAC@CCCBB@B>AAAA=A?B?@?CCCDC?BBCCC3CC?BAAA:<BAA>BCA<@A000/=>?;@B>?>><D=A@?;@<@@@@?@??:==::5;;;;///7<<?????>@:88807=7<8=<=?@@A<;577757*56;;;==;#;8888.6//.986875(----$--,-9)-*.90558::9926267787:4:=AA7===<>>>>>?@;;7<-,,,),2226;90=2=7------
@ATNG8:01071:02225
GATGGTAGCTCACGTACGTCACACGTACTCATTCGTTTCGGAAGAGACAGGTACGTTAATAGTTAATAGCGTACTTCTTTTTCTTGCTTTCGTGGTATTCTTGCTAGTTACACTAGCCATCCTTACTGCGCTTCGATTGTGTGCGTACTGCTGCAATATTGTTAACGTGAGTCTTGTAAAACCTCCTTTTTACGTTTACTCTCGTGTTAAAATCTTGAATTCTTCTAGAGTTCCTGATCTTCTGGGTCTCTCTCTCACGCACTACCATCGATAACCTCGAGTCT
+
>>BC:=;<<>?@>@@?669CBCBFCCCCCF;;9;BBB=CB@C?BBCDDDD?BAA;95:?AABB@B@BBCAAACCC>AADDF2AB<??BB=BBCC@BA@;>>,0099695:?<7;???7;;@=A=AA>>>;;;:>??>18888==>?D>>>?@=>>7;898==7:68<AA>>9992557:;.;5>>27888*86667)//96666855-///&...(.949455159995556;6==::5505668-559799A;;;@@@?=;222-,,,2232-2-3<666==<
@ATNG8:01075:02221
GATGGTAGAGTATCATGTGTATCTCAGAAGCATCAGGAACTCTAGAAGAATTCAGATTTTTAACACGAGAGTAAACGTAAAAAGAAGGTTTTACAAGACTCACGTTAACAATATTGCAGCAGTACGCACACAATCGAAGCGCAGTAAGGATGGCTAGTGTAACTAGCAAGAATACCACGAAAGCAAGAAAAAGAAGTACGCTATTATCTATTAACGTACCTGTCTCTTCCGAAACGAATGAGTACTATAGACTATCTGAGACTACCATCGATAACCTCGAGTCT
+
--//)/////55556;<995////,,,,(,,---7<.505=;;@6979@<@?BBB;;;;;*;;ACCCCCBBBCC>CCCCCCC5CC?C?BCC9CBB?A?@@@??::5:@?@=@BE@BAACCCCBBBCCBBBBD?CCBB?BBCCBB??=@?CAA@BCDCBBBD@BCBCBB@BB?AA@487;=;3???;<===?.?@?C===@@@BA<@AAA>><><AA>>><@???=>A;?;A?A:AAA<@>>>A@A??AAAA>>==ACBBBCCBCC?B899?@?9><>CCAB>>>
@ATNG8:01076:02259
GATGGTAGTCTCAGATAGTCTATAGTACTCATTCGTTTCGGAAGAGACAGGTACGTTAATAGTTAATAGCGTACTTCTTTTTCTTGCTTTCGTGGTATTCTTGCTAGTTACACTAGCCATCCTTACTGCGCTTCGATTGTGTGCGTACTGCTGCAATATTGTTAACGTGAGTCTTGTAAAACCTTCTTTTTACGTTTACTCTCGTGTTAAAAATCTGAATTCTTCTAGAGTTCCTGATCTTCTGGTCTACTACACTGTACTCTACCATCGATAACCTCGAGTCT
+
B=;@9?>CA@@;996@<<>CA@@GLBBBBBBC?ABBB>BBGK?CACBA;;9;<@BD@C<@@::5;?AAABAAAAC?BBCDC3AA799BB<AAA@=ABB>BC@BBDECC@CJBBACBD@CEC@D?CBBBAAACADA@@@BBBB@@A@BCBBBBBBC@DAA?BB@C=A@BBBCC;<5;@@@A7B@D@CCEDC*;;;;;099BCBCCBA@<@@@@0A:::C@B?BF@BBBBB@@=@@BABBCE?BAB@C;=;BDDDCBCCCCCCCCCB?C;;;@;;5;>AACCCA??
@ATNG8:01084:02258
GATGGTAGACATATCGTACTCTCTGTACTCATTCGTTTCGGAAGAGACAGGTACGTTAATAGTTAATAGCGTACTTCTTTTTCTTGCTTTCGTGGTATTCTTGCTAGTTACACTAGCCATCCTTACTGCGCTTCGATTGTGTGCGTACTGCTGCAATATTGTTAACGTGAGTCTTGTAAAACCTTCTTTTTACGTTTACTCTCGTGTTAAAAATCTGAATTCTTCTAGAGTTCCTGATCTTCTGGGTCTACGCTCGTCGCGCTACCATCGATAACCTCGAGTCT
+
BBBB?BCCCCCDCCBBCCDDCBAACCCCCABB@D8883:@:?<@ECCCBB?B@??C@C?B@BB?B?CCCBBB@<<8===<=+;;5:<;<4=><?>BB@<@B8;:;A>><>A@@@AAA;A><7>=AE??>>>?=ABBD:@?@@::<@AAAAC>::;;====?>;>=>?>@@B===:=::9:-91:188889(8=::;1:;;786?>=@5;;;;+:=>>@=A<??=@@@@AAA<B=AA@@==:=?AD;DAA?>>>@@>>>@@@???@<@AAAA?>;?=AA>>>???
@ATNG8:01085:02263
GATGGTAGTGTGTCTCTGAGAGTAGTACTCATTCGTTTCGGAAGAGACAGGTACGTTAATTGTTAATAGCGTACTTCCTTTTCTTGCTTTCGTGGTATTCTTGCTAGTTACACTAGCCATCCTTACTGCGCTTCGATTGTGTGCGTACTGCTGCAATATTGTTAACGTGAGTCTTGTAAAACCTTCTTTTTACGTTTACTCTCGTGTTAAAAATCTGAATTCTTCTAGAGTTCCTGATCTTCTGGGTGTATCAGCGAGTATCTACCATCGATAACCTCGAGTCT
+
B@AA;@?BBDECBCCCCCCDCCBBCCCCBAAA?BBBC>BB@C?BBDDDCCAAAA;;7;?C?CC?B?;;;CCBBCD@F@CCC;CC>@@BE<@@BB9@9:6:A=A@@@BB?BCCCBBCC@BBC@BACHCCCCCC@BBBB@CBBBCBBBCCCCECAAA@BBB@CD?C=@@CBBBBFLACBBBB;B?C>;;;;;*;BBCD=BBCCCCEAAA<@A@@0ABBCC?A?ACAFDCCABB@C@BABBCD@C99:6:ABBBBBCCCBA@BCDDCC@C:::BBB?B@BDCAAAAA
@ATNG8:01093:02239
GATGGTAGTATCTGCACACTCTGTCCAGAAGATCAGGAACTTCTAGAAGAATTCAGATTTTTAACACGAGAGTAAACGTAAAAAAGAATGGTTTTACAAGACTCACGTTTAACAATATTGCAGCAGTACGCACACAATTCGAAGCGCAGTAAGGATGGCTAGTGTAACTAGCAAGAATACCACGAAAGCAAGAAAAAAGAAGTTACGCTATTTAACTATTAACGATACCTGTCTCTTCCGAAACGAATGAGTACACATCGTCGTGTCGTGCTACCATCGATAACCTCGAGTCT
+
::=@;>CC;;;=BCBAA?;;?@BBB>BBB=?>BB><6<6..(-----(/616533377;;;'7/3/////889::193944444#49.559==>1;;>:;;;;9<;445/58<@8B5924:?7;99<99996?;;;<C:BBD?AAAECCBB<B=@;;5;BBBCA@A>::9?AA=AA?CB@9>=>;<78<<8<<<<=?&;=6?=58:>>>>@D:B=@@;6176:8////(..22228.5.222'222+222255:8855555:;<?889999?@@=B???@::3:28<<997:9
@ATNG8:01096:02243
GATGGTAGTATCTGCACACTCTGTCCAGAAGATCAGGAACTCTAGAAGAATTCAGATTTTTAACACGAGAGTAAACGTAAAAAGAAGGTTTTACAAGACTCACGTTAACAATATTGCAGCAGTACGCACACAATCGAAGCGCAGTAAGGATGGCTAGTGTAACTAGCAAGAATACCACGAAAGCAAGAAAAAGAAGTACGCTATTAACTATTAACGTACCTGACTCTTCCGAAACGAATGAGTACACACTCTCATATGACACTACCATCGATAACCTCGAGTCT
+
>@@A?@BBCBBBBCCCCBBBDDCBB>BCCACCAA@B>A<@@CBBBB?BC>A=@A@@AAAB3A?BBBBAA@?>?@8>=?@?@?,?D;@4;;;*:CC?BBBCDDDCC?C?CD@AAA?CC??BCECCCCCCBBCC?CCCC?BBBBB@?@9@;@:;6;ABACBBB@BBACBB@CC>AAC=??BBA;?:93:>>>?.;?;>888AAA??=?<>>>A<A=BAB;;8;AAABBB?B?BBA<AAB>AACCBBBBBBBBABCCBBBA998@?>>=@788A??2849AAAA>>>
@ATNG8:01097:02220
GATGGTAGTGTGTCTCTGAGAGTAGTACTCATTCGTTTCGGAAGAGACAGGTACGTTAATAGTTAATAGCGTACTTCTTTTTCTTGCTTTCGTGGTATTCTTGCTAGTTACACTAGCCATCCTTACTGCGCTTCGATTGTGTGCGTACTGCTGCAATATTGTTAACGTGAGTCTTGTAAAACCTTCTTTTTACGTTTACTCTCGTGTTAAAAATCTGAATTCTTCTAGAGTTCCTGATCTTCTGGGTGTATCAGCGAGTATCTACCATCGATAACCTCGAGTCT
+
@:BB9BCCCBBBCDC>BBBBBBBCELBBBCBB?BBCD>BB>B@BBEDBCC?<;;;;49=@@@@<B>9;:@A00-8388888'--(////)4455.66<9>=:=<??@@=ACBCCBBB>BBB?B?BCBAAAAC@CBCB@CCCCBBBCCCCBCBBBB@BBC?BB@D=@@B::;BBC>B;;;;.;>B>@AAAA0@BBCC:;;ABBBBCCB@DGIH5DB@<;7;?CB?AA@CBBE@C@BCBCBB?B@@@;ABBCCFCABBCCBCCCCDD@C:;:DA@6:5:@B???99
@ATNG8:01097:02248
GATGGTAGCTCGCTGATGATATCTCCAGAAGATCAGGAACTCTAGAAGAATTCAGATTTTTAACACGAGAGTAAACGTAAAAAGAAGGTTTTACAAGACTCACGTTAACAATATTGCAGCAGTACGCACACAATCGAAGCGCAGTAAGGATGGCTAGTGTAACTAGCAAGAATACCACGAAAGCAAGAAAAAAGAAGTACGCTATTAACTATTAACGTACCTGTCTCTTCCGAAACGAATGAGTACGTGTGACGTACGTGAGCTACCATGATAACCTCGAGTCT
+
66B@:BBBBBCD>AB@BCCDCCB@@?ADC?BBBB;:8:?BAB???B?AB?BADC??????.??AAABBA@???=5=>;;;;;':B=@2999*9@A;@@@@AAB@@>@ADD@AAB@CB??BBCCCCCCDC@A@@DCCC?AABBCBAA>C?C996:@@CBAAA?BBBBBB?BC?BBB>@>9:9,755-59<<=='9:57///=<A>><>;>>?@=A=>>BBB@BCCBBBC?C>ABC>C::89?BBCCCBBB??@@ABBCCCB????BF@DCBB??<?>A@@>?888
@ATNG8:01098:02231
GATGGTAGGAGACACGTCGACACGTACTCATTCGTTTCGGAAGAGACAGGTACGTTAATAGTTAATAGCGTACTTCTTTTTCTTGCTTTTCGTGGTATTCTTGCTAGTTACACTAGCCATCCTTACTGCGCTTCGATTGTGTGCGTACTGCTGCAATATTGTTAACGTGAGTCTTGTAAAACCTTCTTTTTACGTTTACTCTCGTGTTAAAAATCTGAATTCTTCTAGAGTTCCTGATCTTCTGGGCAGACTCTCACACGCCTACCATGATAACCTCGAGTCTAT
+
;5<<8<?C@CDCCGCCBA@@BCBBBCCABBA;@?@@;@A@D>A@?CCCC?CCD@@=?=AAAA=A>A@AABBBAB?AAAAA.@@;<7555&2;??8?@B?AB?@AAABB;;;:;?A@@:>>A=A=@?>>>>>A=AB??:>=?==::966;;<///=9::=;;;5;<@@@???@@@<@>===2=:=:>>=>=/===>?3;:A:9:A>>><BBBB/??A@@<@<??=???A;;;=B=BB@@6613666.6376==:;?@@@@@@=>>>===>>=>=A;:85886*(((
@ATNG8:01098:02256
GATGGTAGTGTGTCTCTGAGAGTAGTACTCATTCGTTTCGGAAGAGACAGGTACGTTAATAGTTAATAGCGTACTTCTTTTTCTTGCTTTCGTGGTATTCTTGCTAGTTACACTAGCCATCCTTACTGCGCTTCGATTGTGTGCGTACTGCTGCAATATTGTTAACGTGAGTCTTGTAAAACCTTCTTTTACGTTTACTCTCGTGTTAAAAATCTGAATTCTTCTAGAGTTCCTGATCTTCTGGGTGTATCAGCGAGTATCTACCATCGATAACCTCGAGTCT
+
<444.4<<BCDCCDCCCBBEDDCCDDCBBAAB@CCCC>BB?B?BBBBBCC@AAADD;D?BBBB?B?::9DDBABB?@AAAA0>@8=:;;0;455.5596;>9====AC?BBCCCCBB@DDC@B@EDKICCAA=A@DC?CCCCCAA@BBBBCBCBC@BBB@BC@E@CBBBCDBCCAEBBCB7@;@;;;;;.;A@@A;A@BBDCDDCB@CKFH5CAABE@C?CCACCCBB;;;;@DCCBBC@CDFD=BBBCGGCDCCBBBCECCCC@C:::BCB@D@BBAAABBB
@ATNG8:01066:02294
GATGGTAGCTATACGTATATCTATGTACTCATTCGTTTCGGAAGAGACAGGTACGTTAATAGTCAATCGTACTTCTTTTTCTTGCTTCGTGGTATTCTTGCTAGTTACACTAGCCATCCTTACTGCGCTTCGATTGTGTGCGTACTGCTGCAATATTGTTAACGTGAGTCTTGTAAAACCTTCTTTTTACGTTTACTCTCGTGTTAAAAAATCTTGAATTCTTCTAGAGTTCCTGATCTTCTGGTATGACTAGTGTACTACTACCATCGATAACCTCGAGTCT
+
:6==:==CB==>>=><<<===CC@?@@@AEKK@CCCC?BE@D@BBCAAAD:;:A@@<A=@@BB::48>@<===2;=>>>+@@6;970388;?B8849A499?A>>:;=66668827<<1;6;8;799=<4=>>>8=====;::@A??>==>>;>;<6//)-(-----44./).55::.?;A<>>>>=+975>>8?=;=7<<855-5;;;;&;2204;6;58858::;=>>=B=A898B?8<=A;=A768;>>987;AA>;;;::6///....49.5589=<99
@ATNG8:01068:02310
GATGGTAGTACATGATAGACGACACCAGAAGATCATGGAACTCTAGAAGAATTCAGATTTTTAACACGAGAGTAAACGTAAAAAGAAGGTTTTACAAGACTCACGTTAACAATATTGCAGCAGTACGCACACAATCGAAGCGCAGTAAGGATGGCTAGTGTAACTAGCAAGAATACCACGAAAGCAAGAAAAAGAAGTACGCTATTAACTATTAACGTACCTGTCTCTTCCGAAACGAATGAGTACGATGAGAGAGCTCTCTCTACCATCGATAACCTCGAGTCT
+
@ABB@CCCBCCCBBAB;9;9:59>=9>?@:>B;5559494;77////)/7)/)/8888::;'<069@@@9;6<::1;955555$55.5.555&5::5;;;<@CBBB?C@CC?BAA<@BBCEEABB@ABCBCDGACCGE@DBDCCC:94;;A;;7;CCBCDCC@CEABAB?BC@CBB>AA999+9=<;99999(8A<C=>?BBBAB<?<;>=>5;5;;BBD@CCDCCCB<@<<<<0::;5;:8?A???BAA?A@AABBBBAAAB890;7----33,3069<57825
@ATNG8:01070:02310
GATGGTAGAGTACAGTGTAGTAGACCAGAAGATCAGGAACTCTAGAAGAATTCAGATTTTTAACACGAGAGTAAACGTAAAAAGAAGGTTTTACAAGACTCACGTTAACAACATTGCAGCAGTACGCTCACAATCGAAGCGCAGTAAGGATGGCTAGTGTAACTAGCAAGAATACCACGAAAGCAGAAAAGAAGTACGCTATTAACTATTAAACGTACCTGTCTCTTCCGAAACGAATGAGTACGAGAGAGCACACGTGTCTCCTACCATAGATAACCTCGAGTCT
+
55::9>A;00////7//5=>?;>>>04;56;<<???9<;<:60//96895;387733777'317898888888;3=>@@???.9:;@2;::&55929<<=:<<5:4:;??;A@?9@@BBBCBBBBB?8738828<:;7;??@A@A=<A<A994:A????@@@B@@;;79==5///1/--//'/...577+5502227:::::05/5222+55'25:=>:==:8433-/1///(///)/68878833389333:;88:8>///72866(------605).2:::988
@ATNG8:01082:02287
GATGGTAGAGTACAGTGTAGTAGACCAGAAGATCAGGAACTCTAGAAGAATTCAGATTTTTAACACGAGAGTAAACGTAAAAAGAAGGTTTTACAAGACTCACGTTAACAATATTGCAGCAGTACGCACACAGTCGAAGCGCAGTAATGATGGCTAGTGTAACTAGCAAGAATACCACGAAAAGCAAGAAAAAAGAAGTACGCTATTAACTATTAACGTACCTGTCTCTTCCGAAATGAATGAGTACACTCTCAGAGACACACTACCATCGATAACCTCGAGTCT
+
89=B9<<@B;6556=66:;;<:99505;@9@B;<;@=@>C>:;;:=7:;23.39///999'=*////999:<;;333;>>>>0;>;@5>?A7ABB>BBBBBCBBB@C?BD@BBC:;:::;;;;ICCCCDBBBBBA::6;?AACBCC?BBC9939????BBC@BBBAA>;>>;===1888888)88818>>>>?(<=59///9;>>@=@==;>A;>:;;A;;8;BAACBD@D?BAB<CAA?A@@CCBBBBBBCCBCCBCCCCCCCDA=A000=00,0<BBCBB@AA
@ATNG8:01084:02314
GATGGTAGTGCGTGAGAGAGAGACCCAGAAGATCAGGAATTCTAGAAGAATTCAGATTTTTAACACGAGAGTAAACGTAAAAAGAAGGTTTTACAAGACTCACGTTAACAATATTGCAGCAGTACGCACACAATCGAAGCGCAGTAAGGATGGCTAGTGTAACTAGCAAGAATACCACGAAGCAAGAAAAAGAAGTACGCTATTAACTATTAACGTACCTGTCTCTTCCGAAACGAATGAGTACTGTATCTATGTGTGCGCTACCATCGATAACCTCGAGTCT
+
A<9;26>?BAAD///<<<:@>C;;;)4??8A@@B00+/4848;;@B=@@493:@@BEDDA+==@==>CCB@BAA;@??8===+:;292788-8=?5988888888/5/58169@:>>>AAA???@@@AB>>>=BB>>;>?@;;9>?;?<???;?====>>B=BA????<?@<@AA====<49<?7=@@@@/?>;>===@@>>?<@<@>>>9=9<=A>>;>@@::;?<?:>:>6=//+/669/66><;;<>666:;::==AA:::38878<8;6;6///8888>
@ATNG8:01085:02306
GATGGTAGGAGACACGTCGCACACGTACTCATTCGTTTCGGAAGAGACAGGTACGTTAATAGTTAATAGCGTACTTCTTTTTCTTGCTTTCGTGGTATTCTTGCTAGTTACACTAGCCATCCTTACTGCGCTTCGATTGTGTGCGTACTGCTGCAATATTGTTAACGTGAGTCTTGTAAAACCTTCTTTTTACGTTTACTCTCGTGTTATAATCTGAATTCTTCTAGAGTTCCTGATCTTCTGGCGCTCTGTCACGTCTGCTACATCGTACCTCGAGTCT
+
@<AA8@AB>AA@@B;<9B@B@B;<9<;:<=9915@@>=CC:>?CCBBCBB?B@??B<?=??CC=A>AABAAB=<<7;====+<<6>;97-7<>A=B??<?B<??BBBB@==>>;:;D:>>>6;3:;;///=;3<;=B699A5678::@@???@@@;>>=69959+/////=A?>9;8888,89A<@=@@@,67366)--8---788:588849999@9>;:;6;=>>>==:==AA===D=ABA=@=>>=====>>>>?8//6///779955/55..----
@ATNG8:01085:02314
GATGGTGGCACTGCGCACACATCCCAGAAGATCAGGACTCTAGAAGAATTCAGATTTTTAACACGAGAGTAAACGTAAAAAGAAGGTTTACAAGACTCACGTTAGCAATATTGCAGCAGTACGCACACAATCGAAAGTCGCAGTAAGGATGGCTAGTGTAACTAGCAAGAATACCACGAAACAATGAAAAAGAAGTACGGCTACTTAACTATTAACGTACCTGTCTCTTCCGAAAGAATGAGTACTGTATCTATGTGTGCGCTACCATCGATAACCTCGGAGTCT
+
//7:)//)///779;<;;;<:555/5<;27///99)//4444:>.4505.3:;88;;<';489:;<@<443=17395:::(<<7;6;A466615:554:://)/--5(/--(-----;::9;544::33-39333(333;33398171///)////77:;6:::::9633.3:;399322'22+27:==>*55/22...(-,,,-(-0222626)22>??:666::::586666.//)/99688==4448::9666///66;888055777572807//(////6
@ATNG8:01087:02281
GATGGTAGCGCACACATAGATACAGTACTCATTCGTTTCGGAAGAGACAGGTACGTTAATAGTTAATAGCGTACTTCTTTTTCTTGTCTTTCTGTGGTATTCTTGCTAGTTACACTAGCCATCCTTACTGCGCTTCAATTGTGTGCGTACTGCTGCAATATTGTTAACGTGAGTCTTGTAAAACCTTCTTTTACGTTTACTCTCGTGTTAAAAATCTGAATTCTTCTAGAGTTCCTGATCTTCTGGATAGCGACGCGATATACTACCATCGATAACCTCGAGTCT
+
55998=666>=DBCCB;:9BBBA@;@A<=?@@??AAF>CC@B>B@AABB@=@@;@??C<>A::5;5;?=:::9<<344449$491700>>10//;@9;;>=BB>><=ABB@CHICGCCC@CBB@B?BCCCDCEC?BB@C@BBCBCBBBDCCCCCCCCBCCC?BB?C@BB???CCDD?CCCCC6C>@:9999*:@?AB>CCCCCBBAAAACDDD3EBBBE@B@CD@CCCBBBC?C@CBBCCC?BBC?CFDCBBBCCCCEBBBBBDBB?BBBBCCD>@>ABA??@87
@ATNG8:01090:02307
GATGGTAGTAGTACACTAGTCATACCAGAAGATCAGGAACTCTAGAAGAATTCAGATTTTTAACACGAGAGTAAACGTAAAAAGAAGGTTTTACAAGACTCACGTTAACAATATTGCAGCAGTACGCACACAATCGAAGCGCAGTAAGGATGGCTATTGTAACTAGCAAGAATACCACGAAAAGCAAGAAAAAAGAAGTACGCTATTAACTATTAACGTACCTGTCTCTTCCGAAACGAATGAGTACACACTCTCATATGACACTAATCGATAACCTCGAGTCT
+
@C;976<BCC@AA@@AA?BBBCCA@=9:;?CBABCC?B?BBBAA?C?CD@D?@@=::9::)9;@AABBCDCBBB=AABCDDG5CD@B>BBB:DCJFCBAAAAAGD@C@BB?BCC?A@BBCCBBBECCB::;B?BACC?AAACAABB@D?BA@>@B@?=?BB@AAABCB?BB>A@@9==::::+99939:::::&:<87855===>?=@<@A@@<A=;<ACC@BDCCAAA=A=@@B=999?BBBBBBBAAABBBBAA;;;AAAABBB?A?????:?>AAAAA???
@ATNG8:01092:02297
GATGGTAGACATATCGTACTCTCTGTACTCATTCGTTTCGGAAGAGACAGGTACGTTAATAGTTAATAGACGTACTTCTTTTTCTTGCTTTCTGTGGTATTCTTGCTAGTTACACTAGCCATCCTTACTGCGCTTCGATTGTGTGCGTACTGCTGCAATATTGTTAACGTGAGTCTTGTAAAACCTTCTTTTTACGTTTAACTCTCGTGTTAAAATCTTGAATTCTTACTAGAGTTCCTGATCTTCTGGGTGCGCTACAGTTCTCTCTACCATGATAACCTCGAGTCT
+
=?CC:B=CBBBGIBA@BBC=:9@@CCBBBCBB?CBCC=??<?<88335;;><B:>?6;.3389485:@0//753332.2525$2506655.33./.287807=;>>;;7;16:3//.33.3DC:?;;;;;888=<>>BB:==???>?>@@@>>>>>>8888:>B>D=AAA;;;B@?:=;;;;/;:=7=====+<====4=8;;;;;AAAA<=;<-;//+/;6;7>>:>;A;:99=9>;?:9=88488:;388<>>;88:6606977/--72322655,2,,,,,6555
@ATNG8:01097:02302
GATGGTAGTATATCGCGTCGCTATCCAGAAGATCAGGAACTCTAGAAGAATTCAGATTTTTAACACGAGAGTAAACGTAAAAAGAAGGTTTTACAAGACTCACGTTAACAATATTGCAGCAGTACGCACACAATCGAAGCGCAGTAAGGATGGCTAGTGTAACTAGCAAGAATACCACGAAAGCAAGAAAAAGAAGTACGCTATTAACTATTAACGTACCTGTCTCTTCCGAAACGAATGAGTACACACTCTCATATGACACTACCATCGATAACCTCGAGTCT
+
B<BH?BBCDBBBCCCBBBDBCBBBC@BBCACD99:B;@<ABCCCCD@@@>A>AABBBBBB2A??@?AAAA;:9C?BBCCIIF2CC@D7<<<6;AC?;;:;DCCBB?B?AA@BCD@CB??ACCCCDEAA@000@AABB=@?BBCBBB?B?A;;9;BBBBFCC?ABBGBB?AA?CCD?AA?==5<66/77888(7=8=:;<BBBAA:=9====8=9=@CCC@CCBBBBB?B?BBB=BCC>AABBBBBBCCBBBBB@@@@BBAACBBB?B899AAA;><>BBBBBB@
@ATNG8:01101:02290
GATGTGTCAGTGCGCGTCGTCCAGAAGATCAGGAACTCTAGAAGAATTCAGATTTTTAACACGAGAGTAAACGTAAAAAGAAGGTTTTACAAGACTCACGTTAACAATATTGCAGCAGTACGCTCACAATCGAAGCGCAGTAAGGATGGCTAGTGTAACTAGCAAGAATACCACGAAAGCAAGAAAAAGAAGTACGCTATTAACTATTAACGTACCTGTCTCTTCCGAAACGAATGAGTACACACTCTCATATGACACTACCATCGATAACCTCGAGTCT
+
BB?A@CCCCCBBBCCCCC@@A?CCE@BBABBC:C?@@AAABB>AB>B?BBCCBCDD3C?AAABBBBAAAC9?>99989)9@>A?CBB:BBC?CBBBDCCBB?B?BC@BBB>BBCB>>=>>>>AAAC==9>BBB=@@BBBBBB>A<???<=AACA;;;7<@@@AA?@A>ABB<?>777):>>;?@@@@2@A?B???AAAAA<?;?@@@;?;>===?=??<<<>>;?;A>=4=7757@?C@BAA@AAAA@@@?==ACCAA???;>598BAA:=<>AAAAB>>
@ATNG8:01103:02306
GATGGTAGGTGCACATGAGTGTATCCAGAAGATCAGGAACTCTAGAAGAATTCAGATTTTTAACACGAGAGTAAACGTAAAAAGAAGGTTTTACAAGACTCACGTTAACAATATTGCAGCAGTACGCACACAATCGAAGCGCAGTAAGGATGGCTAGTGTAACTAGCAAGAATACCACGAAAGCAAGAAAAAGAAGTACGCTATTAACTATTAACGTACCTGTCTCTTCCGAAACGAATGAGTACTGCGTCTCACTCTCGCCTCCATCGATAACCTCGAGTCT
+
CCCD@BBB>ABBCCCJCCCCBBA::6;@?>@@BA@@=@?BCCCCDC?BC?B=A?@:::::*;>BCBCBBAA;;;0;ACBBCC5CC@C7<<<5;CB?BABBCCCBA>B?BB=@@B?BBBBCCDCCCCDDCBBB?CCCC>@???DBBB<@;???;?BABBBBB?AAAABB>@@=@AB?AA88829>>;==??>1?C?B877AADAA;@<@A@@:>7>ACCC@CCBBBCB@B@CCC=C::8:AAAACB>???ADCCBCAAAABB<@@?BBAAAAB=?=?C@@AAAA
@ATNG8:01105:02282
GATGGTAGTAGTACACTAGTCATACCAGAAGATCAGGAACTCTAGAAGAATTCAGATTTTTAACACGAGAGTAAACGTAAAAAGAAGGTTTTACAAGACTCACGTTAACAATATTGCAGCAGTACGCACACAATCGAAGCGCAGTAAGGATGGCTAGTGTAACTAGCAAGAATACCACGAAAGCAAGAAAAAGAAGTTCGCTATTAACTATTAACGTACCTGTCTCTTCCGAAACGAATGAGTACTACTCTCAGAGACACACTACCATCGATAACCTCGAGTCT
+
AA@A=?;@D@A@B<>@@=B=C@?@G@BCB?@@ABBB?B9;;@AAAAHDC@C?@@998<<<,==AA@BA?>:BCC>?>@@CCC1BA>B4;;:&5<<8<@;;<<::>:?=@@=@AA@BB@@ABDDCCCCCDBBB<@@;;6;:99=<993;=@;;5:A@??CBC?DCCCBB>BA49994::@@A9???8=:::9)7:5:>9<<=<85.517<<>9>9>>;;;38///699)/(578.7:<8;><??A;<;=>@==<?>>===@@@???;>888>;;4;8==;9:<<<
@ATNG8:01110:02316
GATGGTAGTATCTGTCTACGAGAGCCAGAAGATCAGGAACTCGTAGAAGAATTCAGATTTTTAACACGAGAGTAAACGTAAAAGAAGGTTTTACAAGACTCACGTTAACAATATTGCAGCAGTACGCACACAATCTAAGCGCAGTAAGGATGCTAGTGTAACTAGCAAGAATACCACGAAGCAAGAAAAAGAAGTACGCTATTAACTATTAACTTACCTGTCATCTTCCGAAACGATGAGTACGTGTGACGTACGTGAGCTACCATCGATAACCTCGAAGCTCT
+
@@BA9559<555;;556;;997://)/77)//443846366/////838838377333333$3177587333222'224444&45.5.5<<0=;;6;;666?===8<8<=8@AA49:979555;<;97:9//)/7772:<:67800*.(--//;///;=<8==::9?67739@=9=;//(/660/////$3932228889..*.4977727322,26466622222,.389;03........9:::99:?:=<25599995522:52272/)/38://(////.
@ATNG8:01111:02283
GATGGTAGCTCTGCTCTGACTCTCGTACTCATTCGTTTCGGAAGAGACAGGTACGTTAATAGTTAATAGCTTACTTCTTTTTCTTGCTTTCGTGGTATTCTTGCTAGTTACACTAGCCATCCTTACTGCGCTTCGATTGTGTGCGTACTGCTGCAATATTGTTAACGTGAGTCTTGTAAAACCTTCTTTTTACGTTTACTCTCGTGTTAAAAATCTGAATTCTTCTAGAGTTCCTGATCTTCTGGTATACACACTCGCTCGCTACCATCGATAACCTCGAGTCT
+
CB@?=@BBBBBBCDCCCCCBCBBBBBBDBC@@=?BBB=CC?B@CCCCCCC@CCB;:7;?CCCD@D?BBCAA<@AA:?>=>=0@B?CCDD>BCBB?@AG@BB;;;@A@@=ABB???CC?CBC?B?BCCBBBBA?BBCC5<<A?;<=<<@@@@@?>?;<<=8=@;@=@@<<<==;:4:::::/:7<9:::;:*:@///)/66///966:<AAAA.?AAA@2929927>=>::;8=8===>>>:>>@<@@@@@???@@@A>>>@???A=A>==?@A7;8;A@@@?==
@ATNG8:01111:02300
GATGGTAGACATATCGTACTCTCTGTACTCATCGTTTCGGAAGAGACAGGTACGTTAATAGTTAATAGCGTACTTCTTTTTCTTGCTTTCGTGGTATTCTTGCTAGTTACACTAGCCATCCTTACTGCGCTTCGATTGTGTGCGTACTGCTGCAATATTGTTAACGTGAGTCTTGTAAAACCTTCTTTTTACGTTTACTCTCGTGTTAAAAATCTGAATTCTTCTAGAGTTCCTGATCTTCTGGGCTGCGCTGATATGCGCTACCATCGATAACCTCGAGTCT
+
BBBC@DDCCCCCCBCCCCAAAAABBBBCCBBBCBCC<BA?A>A@BBBCC?BBB8959?BBDA?A>AAA@B>A==8>??>?/?=:;8791;999>B==9>B9:;:AA@<@?@@@???:@@A;A;>??A;::>;AC>>9>>?==<<>AAA??;<<>;<<;:>>;A;AA;==?A=;5<9999299=999999+8=6660666///>:9=8====.>@@@A=A<>>;>@>><:94:8<<@???:88;;1;///=;;;????@;;;;////<<;==A<><>@@@@@@>
@ATNG8:01113:02300
GATGGTAGATACTCTGATACACCCAGAAGATCAGGAACTCTAGAAGAATTCAGATTTTTAACACGAGAGTAAACGTAAAAAGAAGGTTTTACAAGACTCACGTTAACAATATTGCAGCAGTACGCACACAATCGAAGCGCAGTAAGGATGGCTAGTGTAACTAGCAAGAATACCACGAAGCAAGAAAAAGAAGTACGCTATTAACTATTAACGTACCTGTCTCTTCCGAAACGAATGAGTACACATCGTCGTGTCGTGCTACCATCGATAACCTCGAGTCT
+
A;BC?CC@AACABBBABBC@FDD>CCC@@@?@@?<>;@@=<:4834:9>5;>=99:::(927;<=>@??AB@=@;=:===,==9<5999*//83859::85;@<@;;;4;=>18888>867:;9=>==;;7;>BB=>>>@>>==8=9>;;5;A>?>@??<>??BBC=AA:==?5;:>>7;;E<@@BBB/>>;>@@?@>===9=8=???;?=>>?8818;;;@@A9>:888*88818>===@@AAA>=A>?;;;<8888:887:@=<9;//(/(/:::898:
@ATNG8:01068:02325
GATGGTAGGTGCACATGAGTGTATCCAGAAGATCAGGAACTCTAGAAGAATTCAGATTTTTAACACGAGAGTAAACGTAAAAAGAAGGTTTTACAAGACTCACGTTAACAATATTGCAGCAGTACGCACACAATCGAAGCGCAGTAAGGATGGCTAGTGTAACTAGCAAGAATACCACGAAAAGCAAGAAAAAAGAAGTACGCTATTAACTATTAACGTACCTGTCTCTTCCGAAAACGAATGAGTACCTCTCAGACGCTCGTCCTACCATCGATAACCTCGAGTCT
+
>>CC?A@A;;555577///9<;:<<7>8=89394983:5:::<<<@;9:699=@;:9===0@=@ABCBBB=@@B=AABBDDD2;;498===+=44.4:443:9::6;7:;7==<6=A98;;;;BBBCBBBCC?B?;:4;;;@?>?@:?9>9949B559;;B9BCBCBB=@??BBB:99BBAA6@==9:9:999%0>6./..;;>>>=A;788<,/*//AAA>ABBBBA@<<60000+000)09;8;==>B=B@@>??AAAAAAC?>A;17//////(/(/:;>>>>>
@ATNG8:01072:02341
GATGGTAGCTCTGCTCTGACTCTCGTACTCATTCGTTTCGGAAGAGACAGGTACGTTAATAGTTAATAGCGTACTTCTTTTTCTTGCTTTCGTGGTATTCTTGCTAGTTACACTAGCCATCCTTACTGCGCTTCGATTGTGTGCGTACTGCTGCAATATTGTTAACGTGAGTCTTGTAAAACCTTCTTTTTACGTTTACTCTCGTGTTAAAAATCTGAATTCTTCTAGAGTTCCTGATCTTCTGGTATACCACTCGCTCGCTACCATCGATAACCTCGAGTCT
+
CCCC@C@CABDGDDECCCBCDCDDC@@@AAAA?ADCB=AA<@=@BABCCCACCCCB@C@C;;<@D@B@@@AA@>?;>@AAB5CBABCBC>@@A?499?<?C=@AAA?><@BBBCA@@@CCCAC@CBBBAA@B>AABB7;;CA@@BDCCDCCDB@@=@DD@CCAE@BB@@@BCBB:;0C@@3B-0-0@@BA0AABBD?E;;<AA;;999====,=>@BA@C@CEA@A@BB@@=@@@@@BBB?BBB===CCC?BB@@AA@@BBAAC@CBB@A;;6;@AABBBB@@
@ATNG8:01074:02326
GATGGTAGCTCGCTGATGATATCTCCAGAAGATCAGGAACTCTAGAAGAATTCAGATTTTTAACACGAGAGTAAACGTAAAAAGAAGGTTTTACAAGACTCACGTTAACAATATTGCAGCAGTACGCACACAATCGAAGCGCAGTAAGGATGGACTAGTGTAACTAGCAAGAATACCACGAAAGCAAGAAAAAGAAGTATGCTATTAACTATTAACGTACCTGTCTCTTCCGAAACGAATGAGTACTACTCTCAGAGACACACTACCATCGATAACCTCGAGTCT
+
AB:;055::==?>6655;;?ACCFD@;;;=>?@@=>0505>;ABBB>BB@B?B?<99888'76??C77477888////////$/94:7>>>2>>>8655>::;45057<<9>==8@ABBBCBGCCCD;;;BB?ACBB?BB?>>@>=8;:>00+00@<<=?BB>B@@=;<57937;7677333(389157;;;/994755555;6/)/(.397(.(..///07333::=8=8=>?6;::5==?7566///5;;;@@@755;///566.5799525:?285899>>8
@ATNG8:01078:02326
GATGGTAGGCACTGCGCACACATCCCAGAAGATCAGGAACTCTAGAAGAATTCAGATTTTTAACACGAGAGTAAACGTAAAAAGAAGGTTTTACAAGACTCACGTTAACAATATTGCAGCAGTACGCACACAATCGAAGCGCAGTAAGGATGTCTAGTGTAACTAGCAAGAATACCACGAAAGCAAGAAAAAGAAGTACGCTATTAACTATTAACGTTCCTGTCTCTTCCGAAACGAATGAGTACTACTCTCAGAGACACACTACCATCGATAACCTCGAGTCT
+
BE@A<ABB>B@AABAEDCCCEBCDD>CCB?BDDCCD?B@BCBCCCB?CC?C@BBBBBBBA3B@@??DEEDBAAB;87;AAAB2BB=B4;;;*0==900//;:=<@9@;CB>BCC>@ACCDCBBCCCCCCBBB?BCBB?BBBACB?>9@?A@@@BBBDCABA?BBBB??<?C@DBB?BBBBA<>><9::::9)9;6<?@CCCCCC@B@CAAA?A>ACD?C?@AABABB<?<@@?8@;;6;@@CCDCACCCAABBDBBBBBBBCC@@=B;;=@@><>;@@@@@>??
@ATNG8:01078:02332
GATGGTAGTATCTGCACACTCTGTCCAGAAGATCAGGAACTCTAGAAGAATTCAGATTTTTAACACGAGAGTAAACGTAAAAAGAAGGTTTTACAAGACTCACGTTAACAATATTGCAGCAGTACGCACACAATCGAAGCGCAGTAAGGGTGGCTAGTGTAACTAGCAAGAATACCACGAAAGCAAGAAAAAGAAGTACGCTATTAACTATTAACGTACCTGTCTCTTCCGAAACGAATGAGTACTATAGACTATCTGAGACACCATCGATAACCTCGAGTCT
+
BBBC@BBEBBBB:;9GIDHCCDBBB@BBB@BB@@@A<@<@ABBDBB?BC@B?AAAAACDC3C>AABBBBBBCBB<@@>@???,@A=A>BBB=BCIIDCBCKLEA@?@@BB?BBC?AABBBCCCCBBBDFDBB?BCBB?BBA?@>==6==5::4;@ABCCCB@CCCDDA>AA?BBB@BBBA@:AAA=AAAAA3AA>BAABBAAAC?A?ABCC>@<ABCBB>BBBB@@@?C?CCB;BAB>BBBBAABAAABBBBAABBAA???ACC>A8==BBB=B=@B>@@A=<
@ATNG8:01085:02362
GATGGTAGGCGTGTGAGAGTCTGCCCAGAAGATCAGGAACTCTAGAAGAATTCAGATTTTTAACACGAGAGTAAACGTAAAAAGAAGGTTTTACAAGACTCACGTTAACAATATTGCAGCAGTACGCACACAATCGAAGCGCAGTAAGGATGGCTAGTGTAACTAGCAAGAATACCACGAAAAGCAAGAAAAAGAAGTACGCTATTAACTATTAACGTACCTGTCTCTTCCGAAACGAATGAGTACTACTCTCAGAGACACACTACCATCGATAACCTCGAGTCT
+
ABCE@CCB?B;;:@A@@CCAABCCC8CCIBCCCDAA>A@BABCCBB@CD>@??BBBBBBC2B>BBB?>?CCCCC>CBBBDEF3??;?>AAA9BB@=?898@@@AA<?;>=:;87/8;@AA???AABBAA@AA;AAAC9>>>>;;;A;A;???:@>>>AA??:?===AA>@@:;=>;<;7777-8;;8=====/=A:>>?A@@>@@:>:>A==2717;;9<9<AAA@@@:<:=@C8A>>;>>@A667>>>@@@@ACCCCBBB@@@AB=>:88>>@;@9@@@@@@A@
@ATNG8:01087:02320
GATGGTAGCGCACACATAGATACAGTACTCATTCGTTTCGGAAGAGACAGGTACGTTAATAGTTAATAGCGTACTTCTTTTTCTTGCTTTCGTGGTATTCTTGCTAGTTACACTAGCCATCCTTACTGCGCTTCGATTGTGTGCGTACTGCTGCAATATTGTTAACGTGAGTCTTGTAAAACCTTCTTTTTACGTTTACTCTCGTGTTAAAAATCTTAATTCTTCTAGAGTTCCTGATCTTCTGGATAGCGACGCGTTATACTACCATCGATAACCTCGAGTCT
+
;5?<7<;?@DCCCJCBBBBCCCCCCCCCCBBB@CDDF>CB@B@BCCCC@@=@BBBC@D@BA?>:@=@CBCBBBCB=;;;;;)9@8?:>>5<;;;<@CC@CD?AABEDD?CBEDCCBB?BBB@D@DCBCBCBC@CCCC?BBCCDCBBCCCCCCCCC?BBB?CC@D?AABAABCCC@CCCDC;B=B;:::::*;@@AC=BBCCDCCBABBGDCG5DBB>B?C@DD?BACDAAA@C@A@ACCB?BBF@CCAAACCB@BBB<ACCBBCC@CAA@@?@6:6:C?@AB98
@ATNG8:01087:02329
GATTAGTGTGTCTCTGAGAGTAGTACTCATTCGTTTCGGAAGAGACAGGTACGTTAATAGTTAATAGCGTACTTCTTTTTCTTGCTTTCGTGGTATTCTTGCTAGTTACACTAGCCATCCTTACTGCGCTTCGATTGTGTGCGTACTGCTGCAATATTGTTAACGTGAGTCTTGTAAAACCTTCTTTTTACGTTTACTCTCGTGTTAAAAATCTGAATTCTTCTAGAGTTCCTGATCTTCTGGGTGTATCAGCGAGTATCTACCATCGATAACCTCGAGTCT
+
BCB@BBCCBBBDCCCCCCCBBBBBBCCCCC?BBCC<BA?B?BBDCCBB?BCBBB?C@CCCC?C?ECCDAABCC@@BBBB1BC?CBCD>CCAA=ADGAED9:9@FEDACCCCDDBB=BCC?C?DCBBBBBD?CCCC?AAAACBBBCCCCCBABB?BAA>@C@E?ABBBBBBBC@DCCCC9C?A;::999*:B?BB>CCDCCCCCCB@CECC5CBBBD?C?CD?BBABBBB?B?BCCCCB?BBCB>CCCCCCCCCCBBACCCDDD@C@?@CBB?A?BDDAAA@@
@ATNG8:01088:02326
GATGGTAGTAGTACACTAGTCATACCAGAAGATCAGGAACTCTAGAAGAATTCAGATTTTTAACACGAGAGTAAACGTAAAAAGAAGGTTTTACAAGACTCACGTTAACAATATTGCAGCAGTACGCACACAATCGAAGCGCAGTAAGGATGGCTAGTGTAACTAGCAAGAATACCACGAAAGCAAGAAAAAAGAAGTACGCTATTAACTATTAACGTACCTGTCTCTTCCGAAACGAATGAGTACACACTCTCATATGACACTACCATCGATAACCTCGAGTCT
+
DCEC@CBBBCCCCCC>>>??>@?@B=BCB=A@;;;;5;49:?@@@A<A?=A?;;;A@B?C2A<@AAAABCBBBB=A@;;;;;*;A>B@CHD;JJJ@<<<CCCC;;;<@DE@BBB?CBBBBBCCCCCDDDCBB?CCAA?BAA@BBA@<B?BAA@ADBBBCCA?ABDCBB?A@:@>?9==:9:,7;;8;<<<<<&6:6:///==???7;7;ABB;>:>>BCC@CC@@?AA=?=?AA;AA@=ABBCBBBBCCBBBBC@@@@AAAACBBB?B999AAB>B?B@@@@>:;
@ATNG8:01090:02360
GATGGTAGCATCATGCATATCTACAGAAGATCAGGAACTCTAGAAGAATTCAGATTTTTAACACGAGAGTAAACGTAAAAAGAAGGTTTTACAAGACTCACGTTAACAATATTGCAGCAGTACGCACACAATCGAAGCGCAGTAAGGATGGCTAGTGTAACTAGCAAGAATACCACGAAAGCAAGAAAAAAGAAGTACGCTATTAACTATTAACGTACCTGTCTCTTCCGAAACGAATGAGTACTATGTAGAGCTCTATACTAATCGATAACCTCGAGTCT
+
?;BB9@CCD@ABBCDBBBBBCBCBCBA>BAA@@@884:CB???C@CC?C?BBAABBBB3B?BBBBBBBC@@@8<<?????0?A>B5;;;*:AA;ABBCDCCCB?BAEE@BBB=@@AABDCCCCCCBBBBC?CAAA?BBBCBCBB>B?B;;8;BBBBDCB?BBBBBB@BB?BBB=@@999+99899999:9%9@;A888@@@BF:>:>A??:>:><BBD@BBBAA@@=@=@?@8@997:BBBCCCCC@AABCAAA@@@D>=>@B<>>==BB=A=AAA;:;??
@ATNG8:01092:02344
GATGGTAGAGTACAGGTGTAGTAGACCAGAAGATCAGGAACTCTAGAAGAATTCAGATTTTTAACACGAGAGTAAACGTAAAAAGAAGGTTTTACAAGACTCACGTTAACAATATTGCAGCAGTACGCACACAATCGAAGCGCAGTAAGGATGGCTAGTGTAACTAGCAAGAATACCACGAAAAGCAAGAAAAAAGAAGTACGCTATTAACTATTAACGTACCTGTCTCTTCCGAAACAATGAGTACTACTCTCAGAGACACACTACCATCGATAACCTCGAGTCT
+
456=9;?@@@@B:00)/99;<>DCBC?DBA=@@@@@B?A?BAABBBB=??>??BBBAAAAA.:4:@?@CCAAABB;@@AAAAA2@A?D<AAA7ACB?BBAB@C@@@=@@@@>@CC?CAAACCCCDCCCCBBBB>A;;;=@==?:::B?C@BBB@BBBCCCCC?CBBBBB?@A=AA@9=;0000*000*000000%-607/./78;;A:;7;9>>;?;AABBB@CBCB@@?293:>>6?C?BBBBB@@@@?EBCBBCBBBFC>886A?49:;;96618;?>BAA888
@ATNG8:01107:02342
GATGGTAGGCACTGCGCACACATCCCAGAAGATCAGGAACTCTAGAAGAATTCAGATTTTTAACACGAGAGTTAAACGTAAAAAGAAGGTTTTACAAGAACTCACGTTAACAATATTGCAGCAGTACGCACACAATCGAAGCGCAGTAAGGATGGCTAGTGTAACTAGCAAGAATACCTCGAAAGCAAGAAAAAAGAAGTACGCTATTAACTATTAACGTACCTGTCTCTTCCGAAACGAATGAGTACACACTCTCATATGACACTACCATCGATAACCTCGAGTCT
+
99@?9===:==;@A==<>>B;99<<4<<A5;@@BAA=B=A@ABBAB?AA?A?AA@@@@@=,=<::4?>>@00*/>396=;:::+<@6<.999&0=@:00,//;:=:?7:9<<8=BC@BBAACICCDCGDCCDCB?A????BA@@CCBB<@=@@@;>@@=?B>?<?@@A9999B?BD=7=888=265517899::&:>:?888BBB>><>;;;;>:>;;;@AA>ACAAABB?A?BBC=BBB?BBBBBBAA@@@@@A??@A@BBCBBA??<????AAC=A>BBBBBA89
@ATNG8:01108:02353
GATGGTAGATACTCGCTGATACACCCAGAAGATCAGGAACTCTAGAAGAATTCAGATTTTTAACACGAGAGTAAACGTAAAAAGAAGGTTTTACAAGACTCACGTTAACAATACTGCAGCAGTACGCACACAATCGAAGCGCAGTAAGGATGGCTAGTGTAACTAGCAAGAATACCACGAAAAGCAAGAAAAAAGAAGTACGCTATTAACTATTAACGTACCTGTCTCTTCCGAAACGAATGAGTACTACTCTCAGAGACACACTACCATCGATAACCTCGAGTCT
+
A@@?9==CBBBCCJDECCCBBBBBB=ACC@BAAA>?;@=@AABBBB@BB?B?BBBBBBBB3C@BBAA???995C985@CDDD0DD@E5<<;-00@:00/9::;;:7:8>>9=BBBBCCCBBCCCCCCDBBBB?A>??=@?@?@@:94;?A;;8;CAAAAACACCCDBB?AA=@BB;@@:99:+9:928:::::&:>:>888>=A;;6;:=<AB<?<??BBB>BDBBBBB>@>@CB;A:99:CCCCCBBBBBBBBBCAAABBB@BC@<:<566@@@:>;>A@@@:::
@ATNG8:01065:02375
GATGGTAGAGTATCATGTGTATCTCCAGAAGATCAGGAACTCTAGAAGAATTTCAGATTTTTAACACGAGAGTAAACGTAAAAAAGAAGGTTTTACAAGACTCACGTTAACAATATTGCAGCAGTACGCACACAATCGAAGCGCAGTAAGGATGGCTAGTGTAACTAGCAAGAATACCACGAAAGCAAGAAAAAGAAGTACGCTATTAACTATTAACGTACCTGTCTCTTCCGAAACGATTGAGTACACACTCTCATATGACACTACCATCGATAACCTCGAGTCT
+
BACC@CCCC;:9CAAA@<@@@AA?;7;<>:<:;::80405:44444.59499059566@@@+=:=<979/0/99;1:9//////#5:5:;<>>2>BB;?@ABBBBBB?B@CC?B@B?BBBBBDCBCCCCCDDBB?BCBB?BBBBBC@@9@?@@?=@BBBBCBC@CBBBBB>@@=ACD@BB>>=7===9<<<<>1?C?C?>:AAEDD587;AAA7:6:@CCCACDAA@CB<@<@A@;ADBC@BCEBBBAAAA???AABBACBB<<;BA?@:9995A;B?ABBCB>>=
@ATNG8:01080:02394
GATGGTAGTGCGTGAGAGAGAGACCCAGAAGATCAGGAACTCTAGAAGAATTCAGATTTTTAACACGAGAGTAAACTTAAAAAGAAGGTTTTACAAGACTCACGTTAACAATATTGCAGCAGTACGCACACAATCGAAGCGCAGTAAGGATGGCTAGTGTAACTAGCAAGAATACCACGAAGCAAGAAAAAGAGTACGCTATTAACTATTAACGTACCTGTCTCTTCCGAAACGATGAGTACGAGAGAGCACACGTGTCTACCATGATAACCTCGAGTCT
+
96CC;@CCCCCCBBCICCCBBB:;;04;;9>DCCBA=A;??A?@@?:88.72;ACBBBBB+;7888:;:?::;;38828::9'=9/717:>.>=>:>?785<:7705398:@?@<????@:;;A965=;;AA<???B;===887?@<@=@@@<@@>:9;//,/::;9937759@<166//)/8606<>>>+///999?>;;;1818@?@<@7<;B@@<@A>>=@D=D6;;B8=888;79666//.8869>>AA@@@@ABAAA:=<<=>;1606>=///86
@ATNG8:01089:02407
GATGGTAGCGAGCGAGTGTGTATACCAGAAGATCAGGAACTCTAGAAGAATTCAGATTTTTAACACGAGAGTAAACGTAAAAAGAAGGTTTTACAAGACTCACGTTAACAATATTGCAGCAGTACGCACACAATCGAAGCGCAGTAAGGATGGCTAGTGTAACTAGCAAGAATACCACGAAAGCAAGAAAAAGAAGTACGCTATTAACTATTAACGTACCTGTCTCTTCCGAAACGAATGAGTACGATGAGATCTCGTGTGCTACCATCGATAACCTCGAGTCT
+
>@>@=?;@BDCCBCCCCCCECCCCC@DCC@CBA@::6;>A@BCBBB>BB>B?CCBBCCCC5CACDDDCCCBCCC>CAAADFF5FC?C4;;;.;AC?;;:@BBBCC@D@CC?BBB>BBBBCCCBBBCDCCCCB@BCAA<AAAABBBC?B?B@@=@CDCCCDC@AAADAB>AA?BCD>AA999*:>=;:9999(9>;AABACCABD7:5;<<<1818?DCCACBBBBBB?B?BBB=BAA>AAABBBBBBBCCBBBCB@@AA@BBBAA=A:;;A=<8=<>AABA8::
@ATNG8:01090:02408
GATGGTAGACATATCGTACTCTCTGTACTCATTCGTTTCGGAAGAGACAGGTACGTTAATAGTTAATAGACGTACTTTCTTTTTCTTGCTTTCGTGGTATTCTTGCTAGTTACACTAGCCATCCTTACTGCGCTTCGATTGTGTGCGTACTGCTGCAATATTGTTAACTTGAGTCTTGTAAAACCTTCTTTTTACGTTTACTCTCGTGTTAAAAATCTGAATTCTTCTAGAGTTCCTGATCTTCTGGTGCGCTACAGTCTCTCTACATCGATAACCTCGAGTCT
+
BABC;CBCBBCCD;<;ABBBBCBBBBCBBDCB=A;9:5:>:?;BCAAABB?BBBBB?B????D@A?@?/00;//./.'.6666(6838=<<1:00/4;//)596558>?@<@@AAAAA=7==>;A:>>>>@=>>;@==<688A;;;><>@@@A787D<AAA;AA<@;<<6788CCC@FCCCC<B?B?BADCC5CCDCC>CCCCCCA>::4;;:;):@@AC?B?AC?CBCB???=@<@AABBC588B???==<AADA@@@===@ABB@;;;<<<4949=<=>>=<
@ATNG8:01092:02393
GATGGTAGATATATGCACGCTCTACCAGAAGATCAGGAACTCTAGAAGAATTCAGATTTTTAACACGAAGAGTAAACGTAAAAAGAAGGTTTTACAAGACTCACGTTAACAATATTGCAGCAGTACGCACACAATCGAAGCGCAGTAAGGATGGCTAGTGTAACTAGCAAGAATACCACGAAAGCAAGAAAAAGAAGTACGCTATTAACTATTAACGTACCTGTCTCTTCCGAAACGAATGAGTACACACTCTCATATGACACTACCATCGATAACCTCGAGTCT
+
=<<<9=>?@;69B>9A@:54::<>?9?@@=:::<53047999334:5:=4<6897;<777'7179;33,393322'2544444$4:5:5>@@+=;9166;;;=<::7:;@@;?@@599879>??@CCCCBBBA<>000=<<@@<@@B?@@B00,0><<>?;?084;33/3//)///496/33(388333333$394885557::>:>;??><;>;>>BCB@CA@@@BA=?<??@9>9:59>@CBBBACBBBBADDC@@AA???AAB?B999ABB?C>AABBBBBB
@ATNG8:01093:02405
GATGGTAGAGTACAGTGTAGTAGACCAGAAGATCAGGAACTCTAGAAGAATTCAGATTTTTAACACGAGAGTAAACGTAAAAAGAAGGTTTTACAAGACTCACGTTAACAATATTGCAGCAGTACGCACACAATCGAAGCGCAGTAAGGATGGCTAGTGTAACTAGCAAGAATACCACGAAAAGCAAGAAAAAAGAAGTACGCTATTAACTATTAACGTACCTGTCTCTTCCGAAACGAATGAGTACGAGAGAGCACACGTGTCTACCATCGATAACCTCGAGTCT
+
BCBC?BABABBBCBBBCCCDCCFBB?BCC@CBBB9969=@?CCBBA?CC?B>A@ABBABB3B@BCBBBBBBCCC;@?>@@@@0@@>B<A@A9ACC@CABACDCBB?C?CD?CBC?BBBBCCCBBCCFG@@@A<@A@@>AAABBBBB@B@CBA?ACBBBDCB>BBBC>=9?A:@@@9>=:99:+:==9999999%8@:>988BBBBC;?;>>BB7;7;ABAA?C@@@ABB>B@BBB>BBB?BBBBBCCAAAACABABBBBBCC><<AA<A777??@<A<AAD==:::
@ATNG8:01093:02409
GATGGTAGCTATACGTAGTATCTATGTACTCATTCGTTTCGGAAGAGACAGGTTACGTTAATAGTTAATAGCGTACTTCTTTTTCTTGCTTTCGTGGTATTCTTGCTAGTTACACTAGCCATCCTTACTGCGCTTCGATTGTGTGCGTACTGCTGCAATATTGTTAACGTGAGTCTTGTAAAACCTTCTTTTTACGTTAACTCTCGTGTTTAAAAATCTTGAATTCTTCTAGAGTTCCTGATCTTCTGGACAGAGTGTGCAGATACTACCATCGATAACCTCGAGTCT
+
<<:?7::=@9//9:>>/////:;:566::=>A@7>:::,49398>>;;:::*0)/7761653449284:433::888677787)8;7;;==/33/838/-(-505---8858;=777661555/5168665222055:;;?==>:@>@?9:6996--(---26;38087>==777>-258>=.=6805/;;;+;://).).666887787.7775'5::;@@5;58::@@@AAAD=A<;<;@@@<@AA;===;;;===888:==6569759///889594>>>>>>>>
@ATNG8:01093:02419
GATGGTAGCTCGCTGATGATATCTCCAGAAGATCAGGAACTCTAGAAGAATTCAGATTTTTAACACGAGAGTAAACGTAAAAAGAAGGTTTTACAAGACTCACGTTAACAATATTGCAGCAGTACGCACACAATCGAAGCGCAGTAAGGATGGCTAGTGTAACTAGCAAGAATACCACGAAAGCAAGAAATAGAAGTACGCTATTAACTATTAACGTACCTGTCTCTTCCGAAACGAATGAGTACTACTCTCAGAGACACACTACCATCGATAACCTCGAGTCT
+
@AA@<AAACC=@;;?>BCBCABBBD?BA@=A@A@AC7;6;AA@AAC?@@=??AA???BBB3B?@@>BBBB998D=>=@@@GG+CC9B.99:'5==;9:55==<==:@=@@;?AB<?@AACCHCCCCCBBCBB@CDBB@BBCBDBCB=A=A@@<@AAAABBC?BBCCBB?BB?B>?=?BBAC:??:4888-9???=AAAA?>CCC=@<@BAA?A?BCB@@>@CCAABB@D@BBC>CAA?ACBBBABBBBBBACBBBCBA?AA???A=C566>99375;==>A@@@
@ATNG8:01094:02415
GATGGTAGTATATCGCGTCGCTATCCAGAAGATCAGGAACTCTAGAAGAATTCAGATTTTTAACACGAGAGTAAACGTAAAAAGAAGGTTTTACAAGACTCACGTTAACAATATTGCAGCAGTACGCACACAATCGAAGCGCAGTAAGGATGGCTAGTGTAACTAGCAAGAATACCACGAAAGCAAGAAAAAAGAAGTACGCTATTAACTATTAACGTACCTGTCTCTTCCGAAACGAATGAGTACTGTATCTATGTGTGCGCTACCATCGATAACCTCGAGTCT
+
A@BC666=B@BBCAA@B@B;;;DDC@B:;6;DB;;9197@@AACCC@BB?A>@@;;9<<<,<8=??;;<A553:17759::;':B=C4:;:&599.59599:;;:5:7;=7;9938??=CCCCBBBBDGCA@<@>@?599<;==??;@?B:945;334;<A>BBBBBB@>>;>A;5:::?B537;7668888%8:49<=?A>>>>:>;<=<@:A387@BB=A@?BBDE?A?9::/888297<ABBDCBAAAB?????AABAA=>=>;?666A>><>=@@AB888=
@ATNG8:01097:02403
GATGGTAGACATATCGTACTCTCTGTACTCATTCGTTTCGGAAGAGACAGGTACGTTAATAGTTAATAGCGTACTTCTTTTTTCTTGCTTTCGTGGTATTCTTGCTAGTTACACTAGCCATCCTTACTGCGCTTCGATTGTGTGCGTACTGCTGCAATATTGTTAACGTGAGTCTTGTAAAACCTTCTTTTTACGTTTTACTCTCGTGTAAAAATCTGAATTCTTCTAGAGTTCCTGATCTTCTGGATATGAGTGACTCGTGCTACCATCGATAACCTCGAGTCT
+
CCGD?BBBBBBBCCCCCCCCCABBCCCCCCA@=@978*:@=@?CEBAAA@=@B@>>;>?BCBB?A>A:79<><68/288888%;>5;:;;.889@>B??:;;168?>=>;?===??@A188>:=;@B>>>@AA=D@<<4:9=:::>>==>@@@???=888=DD>C;@@A>=>;:;8;;;@@5>8<78////(/;----)--3---7=:<=@@>.9AABE:=:==8=?>>>>>;>:>>;;;;5;@A>AA>>>@===??>===>;;;?;?==>>::5:732222,,-
@ATNG8:01099:02385
GATGGTAGTGTGTCTCTGAGAGTAGTACTCATTCGTTTCGGAAGAGACAGGTACGTTAATAGTTAATAGCGTACTTCTTTTTCTTGCTTTCGTGGTATTCTTGCTAGTTACACTAGCCATCCTTACTGCGCTTCGATTGTGTGCGTACTGCTGCAATATTGTTAACGTGAGTCTTGTAAAACCTTCTTTTACGTTTACTCTCGTGTTAAAAATCTGAATTCTTCTAGAGTTCCTGATCTTCTGGGTGTATCAGCGAGTATCTACCATCGATAACCTCGAGTCT
+
999:5:>>>B>>>>666>>==BCCBCDCC:;728494(44.47::;<<==9>??==:=<@==A?B@999:CCBBB?BCDDD5DB>A@@@;ABCC996=8594:AAAAE9;9BBABBB=A@@=@?BCBCBBBC=@@AB<AACBBBBDCDCBDDDCC?CBB>AB@C?BCBCCBBBB<@@@@@3@=A=;;;;.;B>>@;AAABBAAB;;6:BBB2B@@AC@C@AA=@BAB@@A?B?BCBBBD>@@BB<BBBCBBB;<<BBABFEGEC@C;;;;AB>B?BCCCCBCC
@ATNG8:01111:02410
GATGGTAGGTGCCATGAGTGTATCCAGAAGATCAGGAACTCTAGAAGAATTCAGATTTTTAACACGAGAGTAAACGTAAAAAGAAGGTTTTACAAGACTCACGTTAACAATATTGCAGCAGTACGCACACAATCGAAGCGCAGTAAGGATGGCTAGTGTAACTAGCAAGAATACCACGAAAGCAAGAAAAAGAAGTACGACTATTAACTATTAACGTACCTGTCTCTTCCGAAACGAATGAGTACGATGAGATCTCGTGTGCTACCATCGATAACCTCGAGTCT
+
BCBB:BCC@CBA>BBBCCGCBBCC@CBB@BCBB9999=@@ABBAC?@@<?;>A>>?CCC2B?BBB?@@DCCCC@BB==@@@/@@;?6<;;,78>9>>=>====>=B=AA=??>:=;=><>@>@????>>>@;?>>>;==<>>>886:<A9:8::::>>>C<@???AA<@@:<=?;@>==:2<9:8=@>==/6617==>@??DAA<A=>;=;:>:@888:9<AA>>=?;?=DDD8@@@:<99://////9CBB@@@>==?===>BB<A;;:B;;5;:>==>?;;;
@ATNG8:01064:02450
GATGGTAGTGTCATATGAGAGTGTGTACTCATTCGTTTCGGAAGAGACAGGTACGTTAATAGTTAATAGCGTACTTCTTTTTCTTGCTTTCGTGGTATTCTTGCTAGTTACACTAGCCATCCTTACTGCGCTTCGATTGTGTGCGTACTGCTGCAATATTGTTAACGTGAGTCTTGTAAAACCTTCTTTTTACGTTTACTCTCGTGTTAAAAATCTGAATTCTTCTAGAGTTCCTGATCTTCTGGGTGTATCAGCGAGTATCTAATCGATAACCTCGAGTCT
+
@>@?59==@;66>AC;=@;;=ABBABB@>>00+0:<=8AD6=8ABBCBAA=@@@BB@C>AA;;5;>;;:A@AAAA<@@@A@0AC;;:LE=@@;;9;BC>BC9;;@CAB?AADCGCDCACCC@C@CCCCBBBHADAABACBBBBBB:;;DDBBC;;:;CB@DD@D>A@AAAADDDAECCCB:C>A<@@AAA0ADBCD>CBBABBB@A@5;;;;*;BC@A?A?AC?AAACCBC@D@CBCCBB>A;;;0;@@ABBB;<;AABCCCCCABBBDBB?@?@DCBBCCB
@ATNG8:01068:02420
GATGGTAGACATATCGTACTCTCTGTACTCATTCGTTTCGGAAGAGACAGGTACGTTAATAGTTAATAGCGTACTTCTTTTTCTTGCTTTCGTGGTATTCTTGCTAGTTACACTAGCCATCCTTACTGCGCTTCGATTGTGTGCGTACTGCTGCAATATTGTTAACGTGAGTCTTGTAAAACCTTCTTTTTACGTTTACTCTCGTGTTAAAAATCTGAATTCTTCTAGAGTTCCTGATCTTCTGGCGCTCTGTCACGTCTGCTACCATCGATAACCTCGAGTCT
+
BBDB?BCBBBCCDCBBDCCFKBBBCCCBBCCC?CCBC=BB@B?BBABBDF@BBBAA=A?BBCB?B<@ABBBBB;:587757(7>:>99:3;:98?D??=;@;>>>AAA=@??<==AA=D@A:=:<@><;>>=;AA::6;AA>???@@@AAAA;;;68:><>A<A:>?AAA@@>><>?A@@5@<>7::::9):=666.6;:///=::=8====.==>=B<@=;;7;>>B@@@;@<@@???@<>>>=>>>@@A:;;@@@@;;:??<<8<888???=A<AA@@@@??
@ATNG8:01068:02427
GATGGTAGCTATACGTATATCTATGTACTCATTCGTTTCGGAAGAGACAGGTACGTTAATAGTTAATAGCGTACTTCTTTTTCTTGCTTTCGTGGTATTCTTGCTAGTTACACTAGCCATCCTTACTGCGCTTCGATTGTGTGCGTACTGCTGCAATATTGTTAACGTGAGTCTTGTAAAACCTTCTTTTTACGTTTACTCTCGTGTTAAAAATCTGAATTCATCTAGAGTTCCTGATCTTCTGGACAGAGTGTGCAGATACTACCATCGATAACCTCGAGTCT
+
B?@A;@<ABDBBBDICECBBBCCBBBBBCCCB?BDDD>@@>@?BBBCBBC>@@@@@?C?BCAA>A?BABBBBA?A<9:999$8?4@>>?8?B==:@00*0>5;;::9=5?BB??@@A=;:;;A;ADD@??>>;>BAD;@@@@@??A??>BA===?:<<=:>@=D;>>AAAA???=?>>AA5A;?<?A???.>@>==09999:;B@@@<@@@@/@>>>B=B=:;;@@AAAAA<A;@@@AAA;?==;>>>>>??@@<<<AACAA><848///===6=6AAAAAAAA
@ATNG8:01078:02438
GATGGTAGCGCACACATAGATACAGTACTCATTCGTTTCGGAAGAGACAGGTACGTTAATAGTTAATAGCGTACTTCTTTTTCTTGCTTTCGTGGTATTCTTGCTAGTTACACTAGCCATCCTTACTGCGCTTCGATTGTGTGCGTACTGCTGCAATATTGTTAACGTGAGTCTTGTAAAACCTTCTTTTTACGTTTACTCTCGTGTTAAAAATCTGAATTCTTCTAGAGTTCCTGATCTTCTGGACGACGCGCACTGACACTACCATCGATAACCTCGAGTCT
+
;6==8<<@@@BBBBDCBCCCB@@ADDEEBBAA?ABBD=BB@CAGIGCCBB@CCFDC@C?@@::6;?AABBB@AA?;@?>@@0@A?BBBB>BBCC@CCC@CD=AABBBB@BCDCCBCBAD;;<;AHHCCEIEC@;;;A=BBCBB;;;CB;;;CBA@?;;;5:?5:4:AABBBDBB@BAAA@7@-0-0B@IA0@@;;;0;AABCDFBAA@CCBC0;;;AB?B?BCGCBCCB<;8<?AAAC<<9;CC?DD;;;AABBCBCCCDCBAAA@;;;;ABB@D@CCCBCBBB
@ATNG8:01090:02432
GATGGTAGCACGAGTCACTCATATCCAGAAGATCAGGAACTCTAGAAGAATTCAGATTTTAACACTAGAGTAAACGTAAAAAGAAGGTTTTACAAGACTCACGTTAACAATATTGCAGCAGTACGCACACAATCGAAGCGCAGTAAGGATGGCTAGTGTAACTAGCAAGAATACCACGAAAGCAAGAAAAAGAAGTACGCTATTAACTATTAACGTACCTGTCTCTTCCGAAACGAATGAGTACAGAGAGTACGATATGTCTACCATCGATAACCTCGAGTCT
+
=;;;:><<A=;;;==?CCCCCC=B=<GCD@BBCI;;9;>BBBGDCD@BC@D@@?=::9:-72;;334;<<;:=37395555$5<5:.555&5;;7@@@@=>=9;69<A@;??B?BCBBBACACC;;;CBBB@BBBB@@@@=<=993;>C;;5:A@=??>?;>>>;?@;::49@:4<9333(375...///'/:6//.587>;>:><@@@@<@<>>CCB?CB@@?BB@E?AAC>BBB?AAAA@@???ABBBCDABBCCABA@@AA=A@???<<1616@???;;;
@ATNG8:01090:02442
GATGGTAGCGCGACGAGCGTAGACCCAGAAGATCAGGAACTCTAGAAGAATTCAGATTTTTAACACGAGAGTAAACGTAAAAAGAAGGTTTTACAAGACTCACGTTAACAATATTGCAGCAGTACGCACCAATCGAAGCGCAGTAAGGATGGCTAGTGTAACTAGCAAGAATACCACGAAAGCAAGAAAAAGAAGTACGCTATTAACTATTAACGTACCTGTCTCTTCCGAAACGAATGAGTACGATGAGAGAGCTCTCTCTACCATCGATAACCTCGAGTCT
+
BBBB?BCBCCC@BBCCCCBCBCCDD>BCC@CB@@@B>A=ABBBBBB>AA?C?BBCCCCCC3C?CCA@ACBBBBB<A@>@@@@0@B?B@CCC:BBB?BBBBDCCBB?B@CC?BBB=@?BBBBCCCEFCCC@C?@?CE@BBBBDCBB?B@BBB>BBCBBBBB?BBBBBB?BD?DCD?@A99929@@>?AAAB3BB@CCBBBB@BB>@>ABBB?A>ACDDD>BBBBAAA@B>>>>9>AA>ABBBBBBBBBBBBBBBBBBBBBBBB>>;?555ABA<>;@@AAA@>>
@ATNG8:01102:02466
GATGGTAGCACGAGTCACTCATATCCAGAAGATCAGGAACTCTAGAAGAATTCAGATTTTTAACACGAGAGTAAACGTAAAAAGAAGGTTTTACAAGACTCACGTTAACAATATTGCAGCAGTACGCACACAATCGAAGCGCAGTAAGGATGGCTAGTGTAACTAGCAAGAATACCACGAAAAGCAAGAAAAAAGAAGTACGCTATTAACTATTAACGTACCTGTCTCTTCCGAAACGATGAGTACAGAGAGTACGATATGTCTACCATCGTATCTCAGGAGTCT
+
FCCC?CCDA@;66<@B@AABDCCCC@CCC@BBBCCC@C@CCCBBBC@CE>@>@A>99:99)9:@ABBBBCBBCC=BABBDDD5BB?C@CDC<CBA?A@@@CCBBB@C?BB@BBB@BBCBCCCCCDDDD???C?AC@@=?A@@ABAA>A@C@@?@CBBCBBC?BBAAAB?A@<:::3:9====2=<:4::::::&7;6;///99AAA<?<?9::5:6:>CCC@BAAAA@@>?=@AC=B;;999CCCCCCABBBCBAABBBBBB888<588@@@@???AAA<@?:::
@ATNG8:01105:02453
GATGGTAGCACGAGTCACTCATTTCCAGAAGATCAGGAACTCTAGAAGAATTCAGATTTTTAACACGAGAGTAAACGTAAAAAGAAGGTTTTACAAGACTCACGTTAACAATATTGCAGCAGTACGCACACAATCGAAGCGCAGTAAGGATGGCTAGTGTAACTAGCAAGAATACCACGAAAGCAAGAAAAAGAAGTACGCTATTAACTATTAACGTACCTGTCTCTTCCGAAACGAATGAGTAACTATGTAGAGCTCTATACTAATCGATAACCTCGAGTCT
+
>==B7;;;>=B;<<=ACCBBBBC6B@BCCAJCCBA@?@?@@?BBCCADD8925<>77873$34899;:9996661///7999+8=<=<===*//8388:8888;;4<49949<@5:;>>?=>>BB?>>>;;;9==>>;>AA????A9=8<<@==<<=?===<>=>@AA;@A8<9806:655'222022222$22+289999:994957;;=:<:@><<;;;;;;>=<081799.89928;=>0/*/55;9@AB>>>CCCB>@@@@:=;;:;;4;5;>A@A;;;
@ATNG8:01107:02427
GATGGTAGCAGACGTGACAGAGCGCCAGAAGATCAGGAACTCTAGAAGAATTCAGATTTTTAACACGAGAGTTAAACGTAAAAAGAAGGTTTTACAAGAACTCACGTTAACAATATTGCAGCAGTACGCACACAATCGAAGCGCAGTAAGGATGGCTAGTGTAACTAGCAAGAATACCACGAAAGCAAGAAAAAAGAAGTACGCTATTAACTATTAACGTACCTGTCTCTTCCGAAACGAATGAGTACGAGAGTCAGAGCAGAGCTACCATCGATAACCTCGAGTCT
+
:556:==?DAA@CC@C<<<=BCBCCAAA@?BBBBBB>@<?@@>@>>8>?5949CBAABBB1B?BBB>?@;0/(/9188:::::+;;7A29:9'59=9;:.55::9::7:7;>9<BB>A??>ACCCDCCCCCBBA>A@@@>@:::ACCE@E@C@@=@@@?AA?A>A;;;00)/;39=9599333(335.566666%6;4;;>>@?@?=9=8;9;A:>;>@BBB?BABBCGC?B?BCD>CAB?BBBAAACCBBBBBBBBBBBBCBB?AAC=@688@@A:?;888AA???
@ATNG8:01110:02462
GATGGTAGTGTGTCTCTGAGAGTAGTACTCATTCGTTTCGGAAGAGACAGGTACGTTAATAGTTAATAGCGTACTTCTTTTTCTTGCTTTCTGTGGTATTCTTGCTAGTTACACTAGCCATCCTTACTGCGCTTCGATTGTGTTCGTACTGCTGCAATATTGTTAACGTGAGTCTTGTAAAACCTTCTTTTTACGTTTACTCTCGTGTTAAAAATCTGAATTCTTCTAGAGTTCCTGATCTTCTGGTAGAGCGTGCATATATCTACCATCGATAACCTCGAGTCT
+
>494.4::>@@BBB@?CBBBBBBCCCCFEAA?@BCBC<BB@E@CCBBBBB=;;9BC@C?CCCD@JAAAABBBCCC@CCECC3BA=@<<<50..85(--869:6<<<<AB?BB=DDCBC@CBB?C@CCCCABBBABCFE?AACB@CDCDCBBB@@@?=A;;5;C?B@BBBBBCDDG@CCCEG<C@CADCCCG5CEDDF;;;CCCCCCBB@DCDC5CBBCCBD@BB@BBBBBCC@D?BBBECB?A?A=AACCCBBBBBBBBBFDBBB@<@000@;;9?<ADCBBBBB
@ATNG8:01064:02518
GATGGTAGAGAGACTGTAGCGCACCCAGAAGATCAGGAACTCTAGAAGAATTCAGATTTTTAACACGAGAGTAAACGTAAAAAGAAGGTTTTACAAGACTCACGTTAACAATATTGCAGCAGTACGCACACAATCGAAGCGCAGTAAGGATGGCTAGTGTGACTAGCAAGAATACCACGAAAGCAAGAAAAAGAAGTACGCTATTAACTATTAACGTACCTGTCTCTTCCGAAACGAATGAGTACGATGAGAGAGCTCTCTCTACCATCGATAACCTCGAGTCT
+
>==B=??B;:9CCC:9:CBABBBCM?CBB@BBBBAB>A?AABABAC?BC@C?????AAAA1959BBBBBBBBBB=BABGEEG3CC?B5;;;6;@C@CBCB@@;>C8:9:A=@AB?BBB?@ABBHCCCCCBBB?AA::6;B@@B::94:=A@@=@AAAA???CAAAA@@=9947?;689333)3776;;<=B189:9:8>@?>>><A=><;:<@9==BBB>ABBCBCD;=8899.777179>>>>@??978ACB@=A?A768?@CA=C;;;>>>=A=BA@@@B;;
@ATNG8:01069:02508
GATGGTAGTATATCGCGTCGCTATCCAGAAGATCAGGAACTCTAGAAGAATTCAGATTTTTAACACGAGAGTAAACGTAAAAAGAAGGTTTTACAAGAACTCACGTTAACAATATTGCAGCAGTACGCACACAATCGAAGCGCAGTAAGGATGGCTAGTGTAACTAGCAAGAATACCACGAAAGCAAGAAAAAGAAGTACGCTATTAACTATTAACGTACCTGTCTCTTCCGAAACGAATGAGTACACACTCTCATATGACACTACCATCGATAACCTCGAGTCT
+
5:::=B=BCBDCCCCCBACCCFBDC@BCC@BBCECC?C@CBBFEED?BD8;6;@BDDCCC3C>BBCCAAA::8>9739@DDD1CB=@29:9&/0@:00,/9;;>;?<@=AA=@??;@@@@BCCCCBBCDDCBB?B@@@<????CBBB?B?B@@=@AABBBBB@BCBBBC?BA>AFC@BB@??7772455778(8=:?BAAABB??<?<?@AA=A=>>BBB@CCCCBBC=?=?AA=@AA>AAABBBBBBBBBBBAA?DDABBBBBAA>AAAABCD>A>ABBBB>??
@ATNG8:01070:02478
GATGGTAGTAGTACACTAGTCATACCAGAAGATCAGGAACTCTAGAAGAATTCAGATTTTTAACACGAGAGTAAACGTAAAAAGAAGGTTTTACAAGACTCACGTTAACAATATTGCAGCAGTACGCACACAATCGAAGCGCAGTAAGGATGGCTAGTGTAACTAGCAAGAATACCACGAAAGCAAGAAAAAGAAGTACGCTATTAACTATTAACGTACCTGTCTCTTCCGAAACGAATGAGTACTATAGACTATCTGAGACTTCCATCGATAACCTCGAGTCT
+
BBBB>A?DAABBBBCCCCCCCBBBB?BBB@CCBBBC>A<A@DBBCC?BB@C>AAA=====,??ABBBGECB??>7=>@ABBB5CD?C5;;;6;CDABCCBCCDCC@B@BC?BBC<@?CBDBBBCCCCBBBBDADBBB?@?A?>??@=A@D@@?ACCCBCCCACCCAAB@BB@BBC<?????8?A@;::999(8@:>888AABED<@;>>>B7;7:ACAA>ACA@@A@=@<@@A<ABB@BBBBBBBBCCBBBAAA>AABCBBAC?C?AACBBBC<><>CCCC>>;
@ATNG8:01073:02496
GATAGCGAGCGAGTGTGTATACCAGAAGATCAGGAACTCTAGAAGAATTCAGATTTTTAACACGAGAGTAAACGTAAAAAGAAGGTTTTACAAGACTCACGTTAACAATATTGCAGCAGTACGCACACAATCGAAGCGCAGTAAGGATGGCTAGTGTAACTAGCAAGAATACCACGAAAGCAAGAAAAAGAAGTACGCTATTAACTATTAACGTACCTGTCTCTTCCGAAACGAATGAGTACTATGTAGAGCTCTATACTACCATCGATAACCTCGAGTCT
+
CDCCBBCCEC@@<A@;ABECAAABCC@ABA@;:5;6;@AAA::77?8??BB=<<@@D1C@BBBCCCEGECC>BBBBCCC5BB@C@CCC;CCC@CAAACCCCC@C@CC@BBA>BABBBBBBCDCCBCCCC@DC@@>@BBBCBBC?E@C:99:CECCBDD@CAABBB???<?CC;?=999+9=@;:::::(9A>?>?BBCDBB?B@?@??<@;@@CCDADDBBBBB?B@BBD>DDC@ACCBABCBCBBBBBAAABBBBB>??>>;>888>==8=9888>>;;;
@ATNG8:01076:02503
GATGGTAGATACTCGCTGATACACCCAGAAGATCAGGAACTCTAGAAGAATTCAGATTTTTAACACGAGAGTAAACGTAAAAAGAAGGTTTTACAAGACTCACGTTAACAATATTGCAGCAGTACGCACACAATCGAAGCGCAGTAAGGATGGCTAGTGTAACTAGCAAGAATACCACGAAAGCAAGAAAAAGAAGTACGCTATTAACTATTAACGTACCTGTCTCTTCCGAAACGAATGAGTACATAGATATACGTATAGCTACCATCGATAACCTCGAGTCT
+
9:>>9@=B;:5955555:555==BC8;;B@EECC@?9?9???AAAB@BB?B@CC???CCC1B?BBBBBBCAAAD=?:;;;;;*;C>E5<;;6;CC@BBAACCCCC@C?BB@C@@=@@@@BBBCCCEECCBBF@CA@?;@?@@@D??=@>B;;8;AAABBBC@BBBBBB?BB?BBE?AA???5987998888(6>7>@?@AAA==:==CC@?=?<>=BBB>ABCBCCC?@=???9???<@CBCCDBBAA??:::::8=@===@@@?6;;88888184:8<;<9::
@ATNG8:01078:02516
GATGGTAGCATCATGCATATCTCACCAGAAGATCAGGAACTCTAGAAGAATTCAGATTTTAACACGAGAGTAAACGTAAAGAAGGTTTACAAGACTCACGTTAACAATATTGCAGCAGTACGCACACAATCGAAGCGCAGTAAGGATGGCTAGTGTAACTAGCAAGAATACCACGAAAGCAAGAAAAAGAAGTACGCTATTAACTATTAACGTACCTGTCTCTTCCGAAACGAATGAGTACGATGAGAGAGCTCTCTCTACCATCGATAACCTCGAGTCT
+
BC@@???BCABBCCDCHDCCDDB??<@A@;?ABB997:=@@AAA?@:??:?9??@<;==5?;ABBBDB??89:*9=;;;/5<5>4;;0;@A=ABBBCCCBB?B?A@<AAA?ABAABCCCCCCBBBBBA?CCBB>A888BBBA:@;?::5:DCCBAAA?@CCCCA?AA>BBC?A@>?<5??>:?BBBB3@@:>:::<<=:;7::??=>:;:<?@9:6:A@@@CC@B?BBB>B9:9:AABBBBBBBBBBBBBCDA:::AAAA=66///6@>7=7=@@AAAAA
@ATNG8:01079:02484
GATGGTAGAGTATCATGTGTATCTCCAGAAGATCAGGAACTCTAGAAGAATTCAGATTTTTAACACGAGAGTAAACGTAAAAAGAAGGTTTTACAAGACTCACGTTAACAATATTGCAGCAGTACGCACACAATCGAAGCGCAGTAAGGATGGCTAGTGTAACTAGCAAGAATACCACGAAAAGCAAGAAAAAGAAGTACGCTATTAACTATTAACGTACCTGTCTCTTCCGAAACTAAATGAGTACGTGTGACGTACGTGAGCTACCATGATAACCTCGAGTCT
+
@DAB>BABAABBBAB;;;;;CAABB@BAC@B@BB::8:?BBBBCBA=@@<@@BABAAAAA2@>BBBABABBBAA=@@AACCC0CA>A>ABB;BCC@CCCCBA?8818;<=;?AB=BCBCBBCCCCCC@@@90*0>00+0@>::>00-0;@@C@BCCCB@996:?A?995::39AA;>@::::+:==;:::9:(7?8??A=EB>=;,/+/9<<+/-/?CCJACAAB@A@4;5<;;099:9(9?<>@BBBAAABBEEDDBBCCC???AA=@AAA??<??BBBCCBAC
@ATNG8:01079:02500
GATGTAGAGTACAGTGTAGTAGACCAGAAGTATCAGGAACTCGTAGAAGAATTCAGATTTTTAACACGAGAGTAAACGTAAAAAGAAGGTTTTACAAGACTCACGTTAACAATATTGCAGCAGTACGCACAACAATTCGAAGCGCAGTAAGGAATGGCTAGTGTAACTAGCAAGAATACCACGAAAGCAAGAAAAAGAAGTACGCTATTAACTATTAACGTACCTGTCTCTTCCGAAACGAATGAGTACACACTCTCATATGACACTACCATCGATAACCTCGAGGTCT
+
8:..-/9:;>>;=696;>==<@A@;?@=3==99444./399///7785;;5<6;;33////$/48//////3/8918/0/;;;*<;5;)555&5;<7=?>@?>BCC?B?;;5;;9:=@=?BBBBBCCBB;;5;;;?;??B;:99=>=;=<?49.99.4;<:<<:?7??@==B>BA?BCC<@@@??8=8818????,9928<==?@B??;@<AA8738:>>C<<5;@@@@CC@D=??C=AAA????@@=?000:;;?=>=@:B???>A?>=A7333;;4=68;;//(///
@ATNG8:01079:02507
GATGGTAGCAGACGTGACAGAGCGCCAGAAGATCAGGAACTCTAGAAGAATTCAGATTTTTAACACGAGAGTAAACGTAAAAAGAAGGTTTTACAAGACTCACGTTAACAATATTGCAGCAGTACGCACACAATCGAAGCGCAGTAAGGATGGCTAGTGTAACTAGCAAGAATACCACGAAAGCAAGAAAAAGAAGTACGCTATTAACTATTAACGTACCTGTCTCTTCCGAAACGAATGAGTACGTGTGCGACGTGTCTCCTACCATCGATAACCTCGAGTCT
+
@=>@=A@@@CCCBBBCCCCCCBCDD?BBB?BBBCCC?C>@@BBBCC>BB>A=BBBBBBBB3B?BBBCCCA@AAF>?>@DDEE5DC?C6<;;7;CJ@;;;BFEDCD?C?CC@CBB>BBAABCCBBDCCCCAAB@CCBB<>>?@?@A@>A?C:::;CBBBBBDACBBBBB?BB?BCC<@@::9,7;7489:;;+;?;??>>AAA>=:=<ABAA;A<ABBBB?ACBBBCB?B=AAA9A8959@@CCBBBBBAAABBBB>?>AAA<@??:?556A@@6:7:DA===??
@ATNG8:01081:02519
GATGGTAGTGTCAGTGCGCGTCGTCCAGAAGATCAGGAACTCTAGAAGAATTCAGATTTTTAACACGAAAGTAAACGTAAAAAGAAGGTTTTACAAGTCTCACGTTAACAATATTGCAGCAGTACGCACACAATCGAAGCGCAGTGAGGATGGCTAGTGTAACTAGCGAGAATACCACGAAAGCAAGAAAAAGAAGTACGCTATTAACTATTAACGTACCTGTCTCTTCCGAAACGAATGAGTACTGTATCTATGTGTGCGCTACCATCGATAACCTCGAGTCT
+
;;AB;>@A;:5:666>>>CD><=<?:>CC@CCCCBB=@=@ABBBCD?CC@D?BB???EDE3B?A@@:::,9<<>8<BA@@@@0@@9>5;;;*0/;9;678:;777055AA<@=>:=A?>===;;;B;;:@??<?@@A<?>>>@??<==5:;@;??A????B<BAAAAA;;;;;;;<?AAAD8=BB?ABBBB3AA?BAABBBBBB@F>ABBB>A=@A???;?>AA@A@<?;>>>4;9949<==///;97755577;=77777789=89777<;71717=<99;99
@ATNG8:01082:02473
GATAGTGTGTCTCTGAGAGTAGTACTCATTCGTTTCGGAAGAGACAGGTACGTTAATAGTTAATAGCGTACTTCTTTTTCTTGCTTTTCGTGGTATTCTTGCTAGTTACACTAGCCATCCTTACTGCGCTTCGATTGTGTGCGTACTGCTGCAATATTGTTAACGTGAGCCTTGTAAAACCTTCTTTTTTACGTTTACTCTCGTGTTAAAAATCTGAATTCTTCTAGAGTCCTGATCTTCTGGACAGAGTGTGCAGATACTACCATCGATAACCTCGAGTCT
+
CBCCCA;9;;5556;;<<>CBBBB;::AA=??CC<AB<@<@BBBBCC@CBA;;5;4:9=A?DACCCJC<;;D>@@@@@,;;5;:;;;&9@AA=BCH?AAB::9BCCBJHECCCCCACDC:;8;CBABCAA>@BAC>CBCBBCCAA@BDDAA@@?000;<A=A=CCEBBA@=A>B;;;;.;>C>BBKHEI*BBCEC?CCCBBCBAA@=BBBB2ABCBB=A?AB?BCC::;@@>AAABBC?A@C@CCABABBBBCBDCCCCBA@@<?;000==,0+0>@>CAA@
@ATNG8:01092:02498
GATGGTAGCGCATATCAGCGCAGCCCAGAAGATCAGGAACTCTAGAAGAATTCAGATTTTTAACACGAGAGTAAACGTAAAAAGAAGGTTTTACAAGACTCACGTTAACAATATTGCAGCAGTACGCACACAATCGAAGCGCAGTAAGGATGGCTAGTGTAACTAGCAAGAATACCACGAAAGCAAGAAAAAGAAGTACGCTATTAACTATTAACGTACCTGTCTCTTCCGAAACGAATGAGTACAGAGAGTACGATATGTCTACCATCGATAACCTCGAGTCT
+
BBAA>B:69BDDBCCC@@@BBBCCE=CCD@CBBBCB<@>ABBCCBB?BB>B@BBBBBBBB2B?CCDCCCCCCCD>CBBCCCC5@@?B<@AA9ACEACBBCCBBBB?A@CC?BA@=AAABBBCBDDBBCCBBC@CCCC?BAACBBBB>A>A@@>@CCCCCCC@BBBAAB?CB>B??9<=888*9<>:99999(7?9=899BAABB?B??AAA<><>?CCCABBBBBBB=A>AAA;A@@<@@BABBCBBBBBBBBDCBBBA@BBB>><?998>==0838AAAA???
@ATNG8:01094:02491
GATGGTAGAGAGACTGTAGCGCACCCAGAAGATCAGGAACTCTAGAAGAATTCAGATTTTTAACACGAGAGTAAACGTAAAAAGAAGGTTTTACAAGACTCACGTTAACAATATTGCAGCAGTACGCACACAATCGAAGCGCAGTAAGGATGGCTAGTGTAACTAGCAAGAATACCACGAAAGCAAGAAAAAGAAGTACGCTATTAACTATTAACGTACCTGTCTCTTCCGAAACGAATGAGTACTATGTAGAGCTCTATACTACCATCGATAACCTCGAGTCT
+
BA@A<@<BADGCCCCCDCCCCDCCC=CCC@BA99:A5:5:ADBABA?DC?C?AA@@@DDC2C?AAABBCCCBBB<BBBBBBB5BA>A5;;:6;DJBGABADEDCB?B?BD?BAC?BB@@ACCCDEDCCCCCC?CBAA?A?>>??>>:@=A@A?BCCCCCBB?BBBBBB@BB>ABA<??999,8==999999.9A;A888BBBBB:>;>BAA7;8;ACCC@CBBA@@@4979AA9B??=?BACDBBBBADBBBBB@@@@@@AAA@@<@;::@??;?=?AA@?;=>
@ATNG8:01097:02472
GATGGTAGTATATCGCGTCGCTATCCAGAAGATCAGGAACTCTAGAAGAATTCAGATTTTTAACACGAGAGTAAACGTAAAAAGAAGGTTTTACAAGACTCACGTTAACAATATTGCAGCAGTACGCACACAATCGAAGCGCAGTAAGGATGGCTAGTGTTACTAGCAAGAATACCACGAAAGCAAGAAAAAGAAGTACGCTATTAACTATTAACGTACCTGTCTCTTCCGAAACGAATGAGTACTGTGACGTACGTGAGCTACCATCGATAACCTCGAGTCT
+
CCBB?CBBBBBBCCBBCCBAABBBB?AAB<A@@B;<7<=A;>@>@B9@?<??CB?@?AA@.@?@A>?>B???AC@@@ACDDD5CC@G?CCC;A>@>00/99<=>?9?9?B:BBB@CB?@ACCCCCDDCBBBB@AAAA=??A@@@::4;?BBB?BAAABDD?CABBBBB@BC@???=AA@@A=A@=8;;:;:+;=:==>AAA@AA=A=@===:=8==A@@>@CBCBBB>B>BFH=B@@=?ABBFCCBBABBBBBAAA@@AA>><>8?888@AD<@<>>>A@???
@ATNG8:01098:02491
GATGGTAGAGTATCATGTGTATCTCCAGAAGATCAGGAACTCTAGAAGAATTCAGATTTTTAACACGAGAGTAAACGTAAAAAGAAGGTTTTACAAGACTCACGTTAACAATATTGCAGCAGTACGCACACAATCGAAGCGCAGTAAGGATGGCTAGTGTAACTAGCAAGAATACCACGAAAGCAAGAAAAAGAAGTACGCTATTAACTATTAACGTACCTGTCTCTTCCGAAACGAATGAGTACTATAGACTATCTGAGACTAATCGATAACCTCGAGTCT
+
EEEC=BBCDABBCCBABGCCCBBCC?CCC?BABB998:?AACCCCD@BB?B@CCCCCCCC5B?BCCCCCDCCCC>BCCCCGC1CC?D>AAA;BCCAC@@@DDB@@<A@DD?BBB>BBBBBBCBCBBCCCDBC@CB??<????BCAB?B@CBC@BBBBABCC??A?AAA?BB>B<<6;>888*:>=;:::::(7?9A>?;CA??@:=:====9=9=ACCC@DBAAADC@DACBB=BCC@CAAACCCBAAABBBBBBCCCCBBBDD@@AAC??<?<??A@A>>>
@ATNG8:01105:02499
GATGGTAGCATCATGCATATCTCACCAGAAGATCAGTAACTCTAGAAGAATTCAGATTTTTAACACGAGAGTAAACGTAAAAAGAAGGTTTACAAGACTCACGTTAACAATATTGCAGCAGTACGCACACAATCGAAGCGCAGTAAGGATGGCTAGTGTAACTAGCAAGAATACCACGAAAGCAAGAAAAAGAAGTACGCTATTAACTATTAACGTACCTGTCTCTTCCGAAACGAATGAGTACGTGTGCGACGTGTCTCCTAATCGATAACCTCGAGTCT
+
CCBB@CBBCDDCC<:;BBBCCCCCC?BCC@BCAABB;:5:@AA===:00*09=>@@@CCC5C@CCCCCCCDCFF@C@AABBB0AC>C4;;/:?B;<BB==CBCC@B?AB=AAA=????@BBCBBBGCCCBB?B@;:6;AA@BA@?=A?CBB?BBBBBCBB@CCCCCC?AC?BCC?CCCCC;A::4:@@@A2AB?BBAACBC?@:>:=>AA7;7:?CBB@BBBBBEF@C?BBC>A@@=@??CBBBBBB>??BBBAABCBBB?BB?BBAA=<9<9<>>@@A@@
@ATNG8:01109:02472
GATGGTAGTGTCAGTGCGCGTCGTCCAGAGATCAGGAACTCTAGAAGAATTCAGATTTTTAACACGAGAATAAACGTAAAAAGAAGGTTTTACAAGACTCTCGTTAACAATATTGCAGCAGTACGCACACAATCGAAGCGCAGTAAGGATGGCTAGTGTAACTAGCAAGAATACCACGAAAGCAAGAAAAAGAAGTACGCTATTAACTATTAACGTACCTGTCTCTTCCGAAACGAATGAGTACACATCGTCGTGTCGTGCTACCATCGATAACCTCGAGTCT
+
B:;905;;@B@@@@;;;>BBBBCCB?BBBBHCBBD?B=@@B??9:49>;?=A?@@????.=8?@@CCAA>A@@;??@BBBB5BC@B=AAA7BAA=CCBCCCCCD@D?BC?CCD@CCBBCBBCCCCBCBBCC@C@@@@BBBBBBBB?B?BBB@BCCDDCCC?AAABA@<@B9?>A599@@@8@@>;<<<??.?=<@????AB??7;5;>==8=;>?DDD?B@@@@AA=A@BBB?BCB?AAAAABBBBBCDBBBCCD@@?ABBCCC@C899CCC@A>AACCAAA>
@ATNG8:01110:02483
GATGGTAGCGAGCGAGTGTGTATACCAGAAGATCAGGAACTCTAGAAGAATTCAGATTTTTAACACGAGAGTAAACGTAAAAAGAAGGTTTTACAAGACTCACGTTAACAATATTGCAGCAGTACGCACACAATCGAAGCGCAGTAAGGATGGCTAGTGTAACTAGCAAGAATACCACGAAAGCAAGAAGAAGAAGTACGCTATTAACTATTAACGTACCTGTCTCTTCCGAAACGAATGAGTACCTCTCAGACGCTCGTCCTACCATCGATAACCTCGAGTCT
+
BDBB?BBCAB@AACCCCBCCCCA@@@CCC@CC??@A=@=@BBAAAA?>><@@CCCBBAAB2B@CECBBBBCBCB;A;;;;;;$9@;@2:99&5<<8=CBCCCCCC?C@CC@AAA@BBBBBBBBCCCDCBBBCABBAB?B@@@BBBD?B?B;;8;CCCCCDC?CCCBBB?BC?BBB?AA988*9:939@=AC>AA?ABC?AACDD@C?FCBBAD@DBCCC@CBBBAAA6:6:AA<ACC>AAAACCC@>??CCCBAAACBBBC>A?A=<688==<9=;>??;;;>>
@ATNG8:01110:02504
GATGGTAGCTCGCTGATGATATCTCCAGAAGATCAGGAACTCTAGAAGAATTCAGATTTTTAACACGAGGGTAAACGTAAAAAGAAGGTTTTACAAGACTCACGTTAACAATATTGCAGCAGTACGCACACAATCGAAGCGCAGTAAGGATGGCTAGTGTAACTAGCAAGAATACCACGAAAGCAAGAAAAAGAAGTACGCTATTAACTATTAACGTACCTGTCTCTTCCGAAACGAATGAGTACGAAGAGAGCACACGTGTCTACCATCGATAACCTCGAGTCT
+
CC@@<?;;@BCC>CCFCCCCBBCCB@CCBADBBC@?<@=@@CBBCB@BC?B@CCAAACCC3B?BCCAAAA;@@A;?>>CCCC39:79>ABA8B::7;AAB?@@8818;8818=A8=;;888??>>>>CCE;;7;@@?7;;??;;;@=@=BAA<A?@@AA;;7;??=AA:994:A@;<<888)5::17:ABB/??<>>>?BBAAA<;5;///6:99==AA=AA;;;AA;><>A@4>993::0>=99//,/====BD868@@@>>>==8=888@AA=A;?@AAA>>;
@ATNG8:01113:02490
GATGGTAGTATATCGCGTCGCTATCCAGAAGATCAGGAACTCTAGAAGAATTCAGATTTTTAACACGAGAGTAAACGTAAAAAGAAGGTTTTACAAGACTCACGTTAACAATATTGCAGCAGTACGCACACAATCGAAGCGCAGTAAGGATGGCTAGTGTAACTAGCAAGAATACCACGAAAGCAAGAAAAAGAAGTACGCTATTAACTATTAACGTACCTGTCTCTTCCGAAACGAATGAGTACGTGTGACGTACGTGAGCTACCATCGATAACCTCGAGTCT
+
B;?@:<<<BBCCHCCCCCB@@>>99.4457:@@BBB@C?BACCB;;7;B5;5:@@@ABBC3B@BBA@A@A00/9186<<<==0@B<B4:::*9AA=;;;CBBBAE@C?BB?BAA=ACB?BAGCCCCFCCCBB>AAAA@@@@@ADBB?C?B;;6:AAABCBB@BBBBBF?AA>ACB?B=C==1772+25555'2:6;88:AAA>>:>;>::9:=6<=@;;6;@@@BAA:=899:/88818ABBBBBBBBBBCCDBCCCCEC????;7;000@;;7;<AAA==888
@ATNG8:01065:02543
GATGGTAGGCACTGCGCACACATCCCAGAAGATCAGGAACTCTAGAAGAATTCAGATTTTTAACACGAGAGTAAACGTAAAAAGAAGGTTTTACAAGACTCACGTTAACAATATTGCAGCAGTACGCACACAATCGAAGCGCAGTAAGGATGGCTAGTGTAACTAACAAGAATACCACGAAGCAAGAAAAAGAAGTACGCTACTTAACTATTAACGTACCTGTCTCTTCCGAAACGAATGAGTACGTGTGACGTACGTGAGCTACCATCGATACCTCGAGTCT
+
::<<7:<:5455565=@@>CCBA?@:?CB@CCBDAB?AAFEDBBBB?BB6;5:@?AABCC+=9<<;=BCBBBBD<?>CCCCC2BB?B@CEG;BBB@BCBB;:6BA@D?BB?AA@>A@?:;;CBBBAAA>?9929988>BBBAAA?B?C@;;;69A?@AABB@BBB=AA<??::<<277//)/99(//:::+::7:=B=7/////5;:7:8A1703;>=:5?999A>>;;000>6=00*/99@@CCCBBBDBBAAA?><@>>>AA?=@0..:...,//8=A?;;
@ATNG8:01071:02522
GATGGTAGTACATGATAGACGACACCAGAAGATCAGGAACTCTAGAAGAATTCAGATTTTTAACACGAGAGTAAACGTAAAAAGAAGGTTTTACAAGACTCACGTTAACAATATTGCAGCAGTACGCACACAATCGAAGCGCAGTAAGGATGGCTAGTGTAACTAGCAAGAATACCACGAAATCAAGAAAAAGAAGTACGCTATTAACTATTAACATACCTGTCTCTTCCGAAACGAATGAGTACGATGAGAGAGCTCTCTCTACCATCGATAACCTCGAGTCT
+
<<5;25=>@>@@966===?D999==9<>>7;;=BAA?A;BB>99;?:8:587?;=99999.59==BBCCCBBBD?C;;;BAA0BB=B5;;;&9AA=DCCCCCC;;:;?BA?B@?>@CCDCCDCCBBBCCCBC>BABB?B@@@BBAA=B?C::8:BBABBCC@BBCBBB?B?=???,00:;;7;@@;:9999(9A?ABABBBBBB=@<<;;;4:5;?@AA=B>>=?>>5;5;>>6?8717::=?===@;;;@>>>BCC;;;=;;:>7>////:;6;6:B==>>>=
@ATNG8:01072:02532
GATGGTAGAGAGACTGTAGCGCACCCAGAAGATCAGGAACTCTAGAAGAATTCAGATTTTTAACACGAGAGTAAACGTAAAAAGAAGGTTTTACAAGACTCACGTTAACAATATTGCAGCAGTACGCACACAATCGAAGCGCAGTAAGGATGGCTAGTGTAACTAGCAAGAATACCACGAAAGCAAGAAAAAGAAGTACGCTATTAACTATTAACGTACCTGTCTCTTCCGAAACGAATGAGTACTGCGTCTCACTCTCGCCTACCATCGATAACCTCGAGTCT
+
BCBB?BBCDDDDBCBDBCDCCCBBB<BDE@CCAA@A?@>BBBBABD?AC<A?BB=<>???2@?CCCCCCBABBB<AA@@A@@,AA=A;AAA7ACB?BBBCDCCCB@B@CC@BBC=@@BBCBBCCCBCCDD?@??B??<@BAABCAA>B@CAA?BCCCBAAA?AAAAAA>BC>@@@:=>899+9>>;9::::(7>9A888BBA@@<><>?AA7:7;ABBC@CBBA@@@9;7;::5;00,0@@@CCCBBBCCBBCAAABBCCC@CCC@C9:9BAA;?<>AAAA>??
@ATNG8:01087:02535
GATGGTAGCGCACACATAGATACAGTACTCATTCGTTTCGGAAGAGACAGGTACGTTAATAGTTAATAGCGTACTTCTTTTTCTTGCTTTCGTGGTATTCTTGCTAGTTACACTAGCCATCCTTACTGCGCTTCGATTGTGTGCGTACTGCTGCAATATTGTTAACGTGAGTCTTGTAAAACCTTCTTTTTACGTTTACTCTCGTGTTAAAAATCTGAATTCTTCTAGAGTTCCTGATCTTCTGGACAGAGTGTGCAGATACTACCATCGATAACCTCGAGTCT
+
CCBC@CABACCCCCCCCCCCCCCBBBBBBCBC@BBBB=BD?B@BFCCCBB@BCCCC?B?BCCC@D@AABCBBABA=?????0?A<@@BC=A@?@:>AA;AA;AAACDFAEDECBBCC@CCD?D?CCBBCCCG99:BA<BACCCCBBBCCCCDBBA?B::7;B?A<@@B@@AB@@;@@@@@7@>A>BBCCC5BBAAA8;;BCCCCAA@=ABAB0BBBCB>B>BB?BCCCCCC?B?BDCCCD@BAB@BCBBCCBBBBBBCCCCCCBB?B9:9AAA?B@CCBBBBAA
@ATNG8:01093:02547
GATGGTAGGCGACATACATACGCGCCAGAAGATCAGGAACTCTAGAAGAATTCAGATTTTTAACACGAGAGTAAACGTAAAAAGAAGGTTTTACAAGACTCACGTTAACAATATTGCAGCAGTACGCACACAATCGAAGCGCAGTAAGGATGGCTAGTGTAACTAGCAAGAATACCACGAAAGCAAGAAAAAGAAGTACGCTATTAACTTTTAACGTACCTGTCTCTTCCGAACGAATGAGTACGTGTGCGACGTGTCTCCTACCATGATAACCTCGAGTCT
+
BCBC?BDC@C@AADCCGBBBCBABD@CCC@BBABBB<A>BBBBCCB@BB?A?BCCCDDCD1B=BCEEDBBBCBB=@999@B@2@B=C6:::6;CC@DBBBCCCCB?B?BB>BBB?BBBBBBBCCBBCCCCCD@CCCC?B@@?AAAB?C@CCC?BBBCBBBA@CCCAAB?BD??=<8=<;;;3<<<999999.:A?B999B?:;=5:4:>>>2?=@@@AB=B::97<<6=8=?;?AA<>>>@@@?::::::AA@??@@A>>:>>>:=?AA::7:<<<=B>=>>
@ATNG8:01096:02544
GATGGTAGCTCTGCTCTGACTCTCGTACTCATTCGTTTCGGAAGAGACAGGTACGTTAATAGTTAATAGCGTACTTCTTTTTCTTGCTTTCGTGGTATTCTTGCTAGTTACACTAGCCATCCTTACTGCGCTTCGATTGTGTGCGTACTGCTGCAATATTGTTAACGTGAGTCTTGTAAAACCTTCTTTTTACGTTTACTCTCGTGTTAAAAATCTGAATTCTTCTAGAGTTCCTGATCTTCTGGCGCTCTGTCACGTCTGCTACCATCGATAACCTCGAGTCT
+
@;@=7<;;@;;BCBCAB;:6<???;@??<9597:==>8>B?B@CDCBBBCACCBBD@C@BB@>6>,0/:979=5626<>>C+C>:CBBB?B595.555.5=8=995<<8<=;?:=?<7<::7>7<<;@AABC?BBBB=AAB;;;B@@@BAAABBB=;;;6:;9=:=@AA@@@;;5:?@=@4A?C@GCIEH1;;AAA;ABBBEB;;;@;>AAC1B?>>>:=9@>:>>>@@::69:?>=?>?497929>?@9:9>:99BBBBCCBAB>:;::=895:?@@AAAABB
@ATNG8:01097:02533
GATTAGGCGTGTGAGAGTCTGCCCAGAAGATCAGGAACTCTAGAAGAATTCAGATTTTTAACACGAGAGTAAACGTAAAAAGAAGGTTTTAACAAGACTCACGTTAACAATATTGCAGCAGTACGCACACAATCGAAGCGCAGTAAAGGATGGCTAGTGTAACTAGCAAGAATACCACGAAAGCAAGAAAAAGAAGTACGCTATTAACTATTAACGTACCTGTCTCTTCCGAAACGAATGAGTAACGAATGAGATCTCGTGTGCTACCATCGATAACCTCGAGTCT
+
<<C=:;5:455<=<BBBCCBAA=6;A;:;;;AAB?B=@@AA@A@=@B@D@@@?@@@@A.:6:BA:9883796.6665555'--(-3777&-(-6188:99<9;;9>9=<8<??:>>>>>@>>>@AA<:::?:==AA:::;=<>888*89<:?;;>=>=>>B=A@@@AA>9949@=4::888)8:6/56666)//(/896;:===<@;?=88389>>9889=??AA??:>=ACB:?:949=;:0/(///(/5;;@;;>@A@?76/:6617///=<<1;5:>:;8>9<
@ATNG8:01106:02551
GATGGTAGTGTCATATGAGAGTGTGTACTCATTCGTTTCGGAAGAGACAGGTACGTTTAATAGTTAATAGCGTAACTTCTTTTTCTTTGCTTTCGTGGTATTCTTGCTAGTTACACTAGCCATCCTTACTGCGCTTCGATTGTGTGCGTACTGCTGCAATATTGTTAACGTGAGTCTTGTAAAAACCTTCTTTTTACGTTTACTCTCGTGTTAAAAATCTGAATTCTTCTAGAGTTCCTGTTCTTCTGTAGAGCGTGCATATATCATCGATAACCTCGAGTCT
+
<<<=:?BB@@@;;>CEBCCC@@@DBBBCBA;;2;:;9,5<8@@CCCA;<<5555444)4.498<.505559@<<9<B:>BDDD1>>?4989>5?;?A8=9925;25699=B=@BB@;:<B?CBC@D?CB@ABB@A=BB;;5;@A;;;@@CBBBBCBBB?;;;?BB=B6;;@?@@AAB>?99:9:'9:?:99595$49494)5495;99999.5555$599996;=>=:=000<<>*92999:>=:;:999ADDBAB@999A@<<99777;<<2817><778;;
@ATNG8:01114:01935
GATGGTAGAGTATCATGTGTATCTCCAGAAGATCAGGAACTCTAGAAGAATTCAGATTTTTAACACGAGAGTAAACGTAAAAAGAAGGTTTTACAAGACTCACGTTAACAATATTGCAGCAGTACGCACACAATCGAAGCGCAGTAAGGATGGCTAGTGTAACTAGCAAGAATACCACGAAAGCAAGAAAAAGAAGTACGCTATTAACTATTAACGTACCTGTCTCTTCCGAAACGAATGAGTACGTGTGACGTACGTGTGCTACCATCGATAACCTCGAGTCT
+
BCBC@BCCCBBBCICCB@@@CCBAA=@??=@ABBCC?B?BBBDDBB?BC@D@BDCCCCCC2D@BBCABBCCA@A<A:;;CCC5CD@C=@@@7@@@<@CCCCBBAA?B>AA?BCB@BBBBBBBBCDEEEBBBB?CCBB?BBBABBAA<A@B:9;9CCCCCCA?BBBAAA?@@8>>>:??==<3=<=;999::.9A?B898?@@>><><>>>B:>:>>CCC@CCBBABB<A<AAA;A@@<@@?CCCDAAAABCEEDCAAACCBBACD@B788BCC?B?BBBBBBAA
@ATNG8:01120:01926
GATGGTAGCACGAGTCACTCAATCCAGAAGATCAGAACTCTAGAAGAATTCAGATTTTTAACACGAGAGTAAACGTAAAAAGAAGGTTTTACAAGACTCACGTTAACAATATTGCAGCAGTACGCACACAATCGAAGCGCAGTAAGGATGGCTTGTGTAACTAGCAAGAACACCTCGAAAGCAAGAAAAAGAAGTACGCTATTAATTATTAACGTACCTGCTCTTCCGAAACGATGAGTACGATGAGAGAGCTCTCTCTACCATCGATAACCTCGAGTCT
+
==9@65445<5;666BBAA@F?BC@CBD?DHCCCBB>BBBAAGC@BC?C?A>=9:998'36;::==C?@?==6778>CDD3BB>A3999(33727898555=;4922/(../(/77789AA<<<???@?A=BB;;7:??=>=?A=A<A8838>:?@@@@<>>==::5::7///9=====1;;97/////(//(/86699:66/7:?8>=;A;>>AAB<@;;;;;<>=B=@6:///333-//:;66;::::<=AA<;:@???=A888A@@;@<@>>>@@BB
@ATNG8:01126:01947
GATGGTAGTGTCATATGAGAGTGTGTACTCATTCGTTTCGGAAGAGACAGGTACGTTAATAGTTAATAGCGTACTTCTTTTTCTTGCTTTCGTGGTATTCTTGCTAGTTACACTAGCCATCCTTACTGCGCTTCGTTTGTGTGCGTACTGCTGCAATATTGTTAACGTGAGTCTTGTAAAACCTTCTTTTACGTTTACTCTCGTGTTAAAAATCTGAATTCTTCTAGAGTTCCTGATCTTCTGGGATGTGTGCGCAGTGCCTACCATCGATAACCTCGAGTCT
+
BBBB@BBBC@AACHGGD@A@BBBBBCBCCC::;;BBD>CC@CAABBDDCB@BBCBB@B@BBBC@B?BDABAA@CC;:::::);B<@ADD>CCCC?CCD@DD?BBBCCC@BBBDDDBB=BBB?C?CBCCCCCC@CCCC=AABBBBAADDDDC@A@B>CCC?BB?B?AACCCCBCB@BBABB6=8=:9999*;AAAD=BBCCCCDBBCIEDFD5CBCBCAGACC@FDCDAAC@C@@@@CDD@D??>8>999?@@@CCCBBBC@CCC@CCBAAAA<@>@CCBBBAA
@ATNG8:01137:01933
GATGTAGGCGAGAGTGAGACGCAGTACTCATTCGTTTCGGAAGAGACAGGTACGTTAATAGTTAATAGCGTACTTCTTTTTCTTGCTTTCGTGGTATTCTTGCTAGTTACACTAGCCATCCTTACTGCGCTTCGATTGTGTGCGTACTGCTGCAATATTGTTAACGTGAGTCTTGTAAAACCTTCTTTTTACGTTTACTCTCGTGTTAAAATCTGAATTCTTCTAGAGTTCCTTGATCTTCTGATATGAGTGACTCGTGCTACCATCGATAACCTCGAGTCT
+
B@?;;;=9=CDJCDCDDCC;6:AACACBCCB=A@??9@B>A>ACAAAAA?BACCC@C<??AB@D@BABCCBAAA998878'394=;;;6:DBB?CBA=@A3::?<7928==A@@@A=?>@:>=@@@>>8::;>>>A;?=>>===>AAAA@@?==:=>A=??<?5::8667;//*/<<<=2<7@988888(8>666.666//.8668-666(255586;45505:::935/5(/(/63580/..6667;77<=A====>=>>@A>@@@@A@@<@=@??@?888
@ATNG8:01137:01941
GATGGTAGCTCGCTGATGATATCTCCAGAAGATCAGGAACTCTAGAAGGATTCAGATTTTTAACACGAGAGTAAACGTAAAAAGAAGGTTTTACAAGACTCACGTTAACAATATTGCAGCAGTACGCACACAATCGAAGCGCAGTAAGGATGGCTAGTGTAACTAGCAAGAATACCACGAAAAGCAAGAAAAAGAAGTACGCTATTAACTATTAACGTACCTGTCTCTTCCGAAACGAATGAGTACTGTATCTATGTGTGCGCTATCGATAACCTCGAGTCT
+
BBAB8@<AACCBDCCBDCCBBBCCD@CCC?BBBBAC?C?AAACCAA?B>@@=@BBBBBBB3B@BBBA>>>00/<388AAAAA0CC@B@CCC:CCCABBBBEBBBC?A?AC?ABB=??BBCCCBDCCCCCBBBABA@?<@AAABCBB?B@CCC?CCCBABCC?CCCBBB?@@<AA@;>@9999*988188898(7=8>:;;AAA;<7;=BBDD=C=>=ACC@CBACCCD@B?BAA9?8859>>ACBBBCBBBBBBBA>>>@@====AA??>><>=AAA>>>@@
@ATNG8:01140:01933
GATGGTAGATATATGCACGCTCTACCAGAAGATCAGGAACTCTAGAAGAATTCAGATTTTTAACACGAGAGTAAACGTAAAAAGAAGGTTTTACAAGACTCACGTTAACAATATTGCAGCAGTACGCACACAATCGAAGCGCAGTAAGGATGGCTAGTGTAACTAGCAAGAATACCACGAAGCAAGAAAAAAGAAGTACGCTATTAACTATTAACGTACCTGTCTCTTCCGAAACGAATGAGTACGAGAGAGCACACGTGTCTACCATCGATAACCTCGAGTCT
+
66;;8===;566<5559:::9999<7;@A@@???;817499<CBBB?BB>B489=7399:$88A849@=EEBBB;<8<<;;;*9:.9.955&5;;9=A<@@AB;;4;=<<7;@A=@@?>??@@BCCCA@@CC@CC<<7;;:<??BC?C@C;;7:A99:???=AAABBA=@@=000+000:49@@?BBBBBA'@=87566>;=>>5:48666-5498@BC?BBBBB@A??000:48-.)...:@@BBBAA@A88777?>>=?<8966<877===<@<@AAA@=>=
@ATNG8:01143:01951
GATGGTAGACACGTGTGCTCTCTCGTACTCATTCGTTTCGGAAGAGACAGGTACGTTAATAGTTAATAGCGTACTTCTTTTTCTTGCTTTCGTGGTATTCTTGCTAGTTTACACTAGCCATCCTTACTGCGCTTCGATTGTGTGCGTACTGCTGCAATATTGTTAACGTGAGTCTTGTAAAACCTTCTTTTTACGTTTACTCTCGTGTTAAAAATCTTGAATTCTTCTAGAGTTCCTGATCTTCTGGGTCTCTCTCTCACGCACTACCATGATAACCTCGAGTCCT
+
<<<=;CCCCDBBCCB;69@>@;@BC@;99@@A=@@@B<@@>@@BBABBAA=@@@994:=ABBC?C?BBBBCBB:A<@??;?+9<6799:39B@?>A>>:=@98872222'2669>>??<?@@:>:=AB=>=?@<AB?>186==898>>;;;B===@;;;;:==8=9=>>=:::==///=@@2>7>7>>BCB/==666.6-----698;8<?>>/>=949A4:6:@<@AA@;;::=8>@@BBC7:;>B:;;;BABA???@@@;;633;4333:=<7<6>>;;;:707
@ATNG8:01144:01924
GATGGTAGCACGAGTCACTCATATCCAGAAGATCAGGAACTCTAGAAGAATTCAGATTTTTAACACGAGAGTAAACGTAAAAAGAAGGTTTTACAAGACTCACGTTAACAATATTGCAGCAGTACGCACACAATCGAAGCGCAGTAAGGATGGCTAGTGTAACTAGCAAGAATACCACGAAAGCAAGAAAAAGAAGTACGCTATTAACTATTAACGTACCTGTCTCTTCCGAAACGAATGAGTACAGAGAGTACGATATGTCTACCATCGATAACCTCGAGTCT
+
A@CE?CCCAABCDCCCBBCCCCCCCACCC@CCBB9979?BAACCCC@CC?B?AAABBCCC3B?BBCCBBBCCEC>B9;:FFE1?@;@.:::*9BB?CA@@AAA;;6;=BB?BBB=?@??ABCCCCJLDAAAB@DAA@?BB@??@?>8@=A::7;AAABBBB?BBBCBB?@?8@>?9=>===,98:4:<===+=@:?898BBD@@<@<??@B=@<??BBB@BBAABBB?B?BBB>BBC@AAABCBBACBBBBBBBBBCCCB@@@>>9>566A@@;>;>?BAAA@@
@ATNG8:01151:01964
GATGGTAGAGAGACTGTAGCGCACCCAGAAGATCAGGAACTCTAGAAGAATTCAGATTTTTAACACGAGAGTAAACGTAAAAAGAAGGTTTTACAAGACTCACGTTAACAATATTGCAGCAGTACGCACACAATCGAAGCGCAGTAAGGATGGCTAGTGTAACTAGCAAGAATACCACGAAAAGCAAGAAAAAAGAAGTACGCTATTAACTATTAACGTACCTGTCTCTTCCGAAACGAATGAGTACTGCGTCTCACTCTCGCCTACCATCGATAACCTCGAGTCT
+
DCCB:B?CECCCCCBCBDCCCCCCC=CDD?BB?@@A=@?BBBBBBB@BB>A=@A@@ABCB3B?CCBAABBBBBC<BABBAAA0@@=A>AAB:BDFAGBBBDCC;:;<@CD@CCC?BBCCBBBCCCCDDBBBC?CAAA?BA@@AA??;A=A9:7:CBBBCCD?BBBBA@:@@9>?>9=>:9::+:::3:====>&7<7;///<<?==:==@??A7;7;?CBC@CAA@BBB>A>A@@9@??=?AACBBBAAABCCCBBBABBBBC@ABB@C999A@@<@<@@@AA>>>
@ATNG8:01155:01937
GATGGTAGCGCATATCAGCGCAGCCCAGAAGATCAGGAACTCTAGAAGAATTCAGATTTTTAACACGAGAGTAAACGTAAAAAGAAGGTTTTACAAGACTCACGTTAACAATATTGCAGCAGTACGCACACAATCGAAGCGCAGTAAGTATGGCTAGTGTAACTAGCAAGAATACCACGAAAGCAAGAAAAAGAAGTACGCTATTAACTATTAACGTACCTGTCTCTTCCGAAACGAATGAGTACGTGTGCGACGTGTCTCCTACCATCGATAACCTCGAGTCT
+
@:4439445>@BCCCDCCCDCBBBG>CBB@BCC?9969=???D?@@=00-/;=<@==DDD1B>BBA@CDBAABD>CB;;;;;*9A=B=BBB7B@@=AB@@@BBAA?B>AB?BBA9::CABABBJBAAAFCCB?CCBB?@BBDDCBB?BBBAA?ADCCCBBC@CCEBBA=???B@B@BA@@A;???8===??1?A>>889BB@@@<@<@???6;5;=BBB?B;;;;CC?A?A<:/8..*...:@ABBBBB998A@BBBCAAB@????C9888==8=;>@;;;@@A
@ATNG8:01157:01966
GATGGTAGCTATACGTATATCTATGTACTCATTCGTTTCGGAAGAGACAGGTACGTTAATAGTTAATAGCGTACTTCTTTTTCTTGCTTTCGTGGTATTCTTGCTAGTTACACTAGCCATCCTTACTGCGCTTCGATTGTGTGCGTACTGCTGCAATATTGTTAACGTGAGTCTTGTAAAACCTTCTTTTTACGTTTTACTCTCGTGTTAAAATCTGAATTCTTCTAGAGTTCCTGATCTTCTGGGATGTGTGCGCAGTGCCTACCATGATAACCTCGACTGCT
+
@@@@9@?CBB?CCEFCB@BBBCD@?@B@BCCCACDBC?CB@B@CABAA?>;@@@>?:A>BBBCAF?B@@ABAA@C=@ACCC2AB>B9:9,5>?@;A:0+0>+00//::17=;;>>>B=>>=:>:=A?>===B>BAAA688@===>A>>>BB>=>A<888===:=<AAAAA@@@D9::;CB5B8:7:@AAA/>=7766)89:;:<<://)///)/::<A=A6<99>@AA=??<@<@@A@@A666;>4=///;76;>>>>===;>AB<>?A@@@<A<?9899;777
@ATNG8:01160:01951
GATGGTAGATACTCGCTGATACACCCAGAAGATCAGGAACTCTAGAAGAATTCAGATTTTTAACACGAGAGTAAACGTAAAAAGAAGGTTTTACAAGACTCACGTTACAATATTGCAGCAGTACGCACACAATCGAAGCGCAGTAAGGATGGCTAGTGTAACTAGCAAGAATACCACGAAAGCAAGAAAAAAGAAGTACGCTATTAACTATTAACGTACCTGTCTCTTCCGAAACGATGAGTACATAGATATACGTATAGCTACCATCGATAACCTCGAGTCT
+
////5///B<666;;;=>?99:??@/5585884433-369:;<:88099*0(/;=09873$36;9:8;77//.7.5399=<=+==:=:=>>06967665==;:77)---(---(-799<=;9555554444.4444.333998984;7;5504:99:::=8;::477;A?8?==03///639//(.77775$--(....39977/5.5222+2+259::5:@?996C??<:?:8:00//9/33::888;==B=<8858@?>666,//6=9;<:=<>?>A8888
@ATNG8:01119:01999
GATGGTAGTCTCAGATAGTCTATAGTACTCATTCGTCGTTTCGGAAGAGACAGGTACGTTAATAGTTAATAGCGTACTTCTTTTTCTTGCTTTCGTGGTATTCTTGCTAGTTACACTAGCCATCCTTACTGCGCTTCGATTGTGTGCGTACTGCTGCAATATTGTTAACGTGAGTCTTGTAAAACCTTCTTTTTACGTTTACTCTCGTGTTAAAAATCTGAATTCTTCTAGAGTTCCTGATCTTCTGGGTGTATCAGCGAGTATCTACCATCGATAACCTCGAGTCT
+
@;<58<<<BBCBAABCCCCDCCDBBBCBBABC?@AACECG?IC>B=B@@ABCC?AADCC9;:;CCBAC@CCCCCCCA@=;;:::*;B;@;;;0;@;;5;;@;>?69;9@AC@BBCCGDCD@CCD?D?CC???@AC@CCCC@B@@@@@@@BBBCCCCCC@CDD@CC@C@CCB??@ADC?C@@@@8?=?=:;:;:*;@:;;.<;;;AA@ABB?CBDB2BCBAA<@=@B@CCCCCBC@C@CCDGA@=@A@@<BBBCCDCBBABBCCCCCBC?@9;;AAA=@?ACCDCCBB
@ATNG8:01121:01980
GATGGTAGTACATGTTAGACGACACCAGAAGATCAGGAACTCTAGAAGAATTCAGATTTTTAACACGAGAGTAAACGTAAAAAGAATGTTTTACAAGACTCACGTTAACAATATTGCAGCAGTACGCACACAATCGAAGCGCAGTAAGGATGGCTAGTGTAACTAGCAAGAATACCACGAAAAGCAAGAAAAAAGAAGTACGCTATTAACTATTAACGTACCTGTCTCTTCCGAAACGAATGAGTACCTCTCAGACGCTCGTCCTACCATCGATAACCTCGAGTCT
+
BDBA?ABDCCCDCBB?BCCC;;;DB@CCB?B@A@AD?B>AABBBBB?BC?C@A@?>????.??BBBBBBBBBBC<AABBCCC5BB?@@@BB9BBBACCBBECB@@=A=@A@????BBCBBCCCCCCBBBBBC?CAAA?CAAABBBB>B?B??<?B@AACCC@AAABBB@DC????9==9999+9==999999:%/<68/./88;:<;><>@@@=A<A?BBC?CBCCCBB?B=AAD>???@CAA@BBD?BBABBCBB??AAABD<A@@:>666<<<9==AAA>>>?A
@ATNG8:01122:02000
GATGGTAGTATAGAGCTCTACATAGTACTCATTCGTTTCTGAAGAGACAGGTACGTTAATAGTTAATAGCGTAACTTCTTTTTCTTGCTTTCGTGGTATTCTTGCTAGTTACACTAGCCATCCTTACTGCGCTTCGATTGTGTGCGTACTGCTGCAATATTGTTAACGTGAGTCTTGTAAAACCTTCTTTTACGTTTACTCTCGTGTTAAAAATCTGAATTCTTCTAGAGTTCCTGATCTTCTGGATACACTCATGTGCACCTACCATCGATAACCTCGAGTCT
+
9:<<8<BBCCDCCECEFCCCCCCBBCAABDBB@BBBB=BBBB?BBBBCCD@BBB9959=A@A>;B?BA@@>00*0:5:====,//(26;=3?8@;7;;>;@A<@@ABCGGJDCCCCCD@BBA?B>@B@@@BCC?CCCC@CCCCCCBBCBBBDBBBC@CBB@BB@C?BBABACCCC@CCBBB9@;@;;;;;.;BCCE>CAAABCBAAA@DCDC5CAABC@C@CF@BBBCBBC@C@BAACCE@BCB?BCDCCCCCC@@@CCCC@AB@@?000<@@,000CABBAAA
@ATNG8:01123:02007
GATGGTAGCGCACACATAGATCAGTACTCTTCGTTTCGGAAGAGACAGGTACGTTAATAGTTAATAGCGTACTTCTTTTTCTTGCTTTCGTGGTATTCTTGCTAGTTACACTAGCCATCCTTACTGCGCTTCGATTGTGTGCGTACTGCTGCAATATTGTTAACGTGAGTCTTGTAAAACCTTCTTTTTACGTTTACTCTCGTGTTAAAAATCTGAATTCTTCTAGAGTTCCTGATCTTCTGGGTGTATCAGCGAGTATCTACCATGATAACCTCGAGTCT
+
@@AA=B@@ACCCCCCBBBCCBBBCCBBBCCACCCC>BA?B?DCCCDDD@BABBD@C?BBBB?C@CCBBBBBBB=>====+@@;>989(3793:@B@=BE99:BBBB?BBCCC>>>:??A;?:????@@@@:@@AA688=<==>>>AAAA:::?:>?>:??:>:>A@>??A@@<>>>AA5A6<8<9999,9=776*--3---7<<>8====.9A>?@;A<??;@AA@=////6:::::<---==4---:=966;>@;;;AAA;;7;??@?A=D<=99@@///
@ATNG8:01124:02003
GATGGTAGAGAGACTGTAGCGCACCCAGAAGATCAGGAACTCTAGAAGAATTCAGATTTTTAACACGAGAGTAAACGTAAAAAGAAGGTTTTACAAGACTCACGTTAACAATATTGCAGCAGTACGCACACAATCGAAGCGCAGTAAGGATGGCTAGTGTAACTAGCAAGAATACCACGAAAGCAAGAAAAAGAAGTACGCTATTAACTATTAACGTACCTGTCTCTTCCGAAACGAATGAGTACTGCGTCTCACTCTCGCCTACCATCGATAACCTCGAGTCT
+
;;B>;CCBBB@@<66<<<<BA;:;C7CBB?BB;:;C9;7:BD@@?B?BB?C?989??@@@.@?CDCBBBBCBBB=@@@@AAA0@B=A;@@@7A@A?ABBBCDDDC?B@BC?BBD=@?BBCCCCBBBDCBBCC?CBBB?@@@@???C?D@BBB?BCDCCCCB?BBAAA@?BB>BBA9>?><<5>>>9====?.;A=@877AAAAA;@<@?==6<9=@BCE@CCAAABC=@=A@@8@@@=@A@A@@@9::@@AA@958??8457:88283337771717777:977
@ATNG8:01126:01993
GATGGTAGATACTCGCTGATACACTCAGAAGATCAGGAACTCTAGAAGAATTCAGATTTTTAACACGAGAGTAAACGTAAAAAGAAGGTTTTACAAGACTCACGTTTAACAATATTGCAGCAGTACGCACACAATCGAAGCGCAGTAAGGATGGCTAGTGTAACTAGCAAGAATACCACGAAAGCAAGAAAAAGAAGTACGCTATTAACTATTAACGTACCTGTCTCTTCCGAAACGAATGAGTACTATAGACTATCTGAGACTACCATCGATAACCTCGAGTCT
+
@994.44;A;;6=665;<5966<=D@@@CGGJBB;;7;7;;BBBBGAFC@CACCDABBCA,@?<;:CDCCCDBC;@;;9444$4?;=2999&9<<.448;485=B>6=7=B69<<43779@@:99@995=???@A@@B=>>=987<<6=8=94.5;;;<=;?<@988AA;9937>;.3/>>>3900)0////'-627.//98>@@:<49<86.57>@BBBAEGCA@@B>B>BBD;A;;5;;9>ABABBBBBA@@@BBBBDB@@@@@?C@@@BBB>A>ACBBB@@?
@ATNG8:01127:02018
GATGGTAGTCTCAGATAGTCTATAGTACTCATTCGTTTCGGAAGAGACAGGTACGTTAATAGTTTAATAGCTGTACTTCTTTTTCTTGCTTTCGTGGTATTCTTGCTAGTTACACTAGCCATCCTTACTGCGCTTCGATTGTGTGCGTACTGCTGCAATATTGTTAACGTGAGTCTTGTAAAACCTTCTTTTACGTTTACTCTCGTGTTAAAAATCTGAATTCTTCTAGAGTTCCTGATCTTCTGGATAGCGACGCGATATACTACCATCGATAACCTCGAGTCT
+
9444.444;956@B?A;>>;;=?@@BBAA@?@7?BBF>CC?CACD;;96604=@@@?@=BB788(4.0/9///77//+/<=?>+==7;443(3348288828<1333:>?;@BB9:7@?=AAA=A>CCCDCBBC?BBBBAJIDDCCC@@;;;;;;@><;;:=@A;?9>9;9;=<=A=9:9==*929;::;:.5:99939<<666;999.5999$999996;8@B9BCCBBAB@D@CCCBBB?BBC@FECAA;;;BBBBBBCDDCDC?BAAAGDC?A?BBDCDB@@
@ATNG8:01132:02013
GATGGTAGTATATCGCGTCGCTATCCAGAAGATCAGGAACTCTAGAAGAATTCAGATTTTTAACACGAGAGTAAACGTAAAAAGAAGGTTTTACAAGACTCACGTTAACAATATTGCAGCAGTACGCACACAATCGAAGCGCAGTAAGGATGGCTAGTGTAACTAGCAAGAATACCACGAAAAGCAAGAAAAAAGAAGTACGCTATTAACTATTAACGTACCTGTCTCTTCCGAAACGAATGAGTACTATAGACTATCTGATACTACCATCGATAACCTCGAGTCT
+
BCCC@AAADBBCCCCCCCCBBCCBC@DDC?CDCBBB994;BB;;;C?CC@E@BC@@?CCB2A=???ABBCBBBC>C?@ADDD5CC=A2:::.;DC>;=9BCCCCC?C@BD?BAA<?>AABCCDCCCCCCCCD@DBBA=A???ABBB?B?C:::;AAAABBB?BBCBAA>AB?BCD=@?9999+9881888888%8@<A>==BAC??7;7;>>?7;8<ABBB@CCBBABB?B@BBB=BBB?BBBBCCC=>>CCCA<=ACCCACCCCBB@B>>>ABB?B?BCCCB>>?
@ATNG8:01134:02005
GATGGTAGGAGACACGTCGCACACGTACTCATTCGTTTCGGAAGAGACAGGTACGTTAATAGTTAATAGCGTACTTCTTTTTCTTGCTTTCGTGGTATTCTTGCTAGTTACACTAGCCATCCTTACTGCGCTTCGATTGTGTGCGTACTGCTGCAATATTGTTAACGTGAGTTTGTAAAACCTTCTTTTTACGTTTACTCTCGTGTTAAAAATCTGAATTCTTCTAGAGTTCCTGATCTTCTGGGTCTACGCTCGTCGCGCTACCATCGATAACCTCGAGTCT
+
CCCC?BBC@BBCCCCCCCBBBB;:;CECCCBB@BBBC>BCAD@BCCCCCB?CD????B?BCCC?C?BBBBBBBBB@BBBBB1BB?B@;>9>????BAA>AA=AAACCC@A====?AA;AAA7=9>A?;;;==9>>AA8==A>>>>??AA@@>=<?:<<<=::4::>>C@@@AB7>>@@@2?8<8<<;;;+:<666-6667BAAAAD4:9:9.;==>A=?<??<?@@@AAA<A:>>@A=<9=?>?9?BB>=<???AAAA==///=7==>>@>=:=;>==>>;::
@ATNG8:01137:01979
GATGGTAGCTATACGTATATCTATGTACTCATTCGTTTCGGAAGAGACAGGTACGTTAATAGTTAATAGCGTACTTCTCTTTCTTGCTTTCGTGGTATTCTTGCTAGTTACACTAGCCATCCTTACTGCGCTTCGATTGTGTGCGTACTGCTGCAATATTGTTAACGTGAGTCTTGTAAAACCTTCTTTTTACGTTTACTCTCGTGTTAAAATCTGAATTCTTCTAGAGTTCCTGATCTTCTGGTATGACTAGTGTACTACTACCATCGATAACCTCGAGTCT
+
@ABB9BCBCB;AACCCCCCCCCCCCCBBCDCC?CBCC=BB?A>AAAABBB=@@?>=:=8;=?@>B?BBBBCCB@C;A?;78/37,7887(38888==C?BB99:A@?A::;@?>>>C=:9;7;6:A@C@@?A=AA?C2:8A@:;;@?A@??>>=>5:;;:>D:><>>>BBBCAA:>>BDD5A;>97////'/<333)--7---799</888)299<A;B9:827===>??;>;>>:9::5;;A=A@@AA@A;;;>BA@@@A=;;5;///;99496;8879///
@ATNG8:01139:01972
GATGTAGGACGAGCGTCTGAGAGGTACTCATTCGTTTCGGAAGAGACAGGTACGTTAATAGTTAATAGCGTACTTCTTTTTCTTGCTTTCGTGGTATTCTTGCTAGTTACACTAGCCATCCTTACTGCGCTTCGATTGTGTGCGTACTGCTGCAATATTGTTAACGTGAGTCTTGTAAAACCTTCTTTTTACGTTTACTCTCGTGTTAAAAATCTGAATTCTTCTAGAGTTCCTGATCTTCTGTGAGATATGCATGATGCTACCATCGATAACCTCGAGTCT
+
55<<<<A=B995;<<<@C@@ACD@BBABBCC@BCBC=@@=A>@@ABBCC@CCCBA7;6;AAB?B@BBCCCCCCC?BBGED3BB>A@AA90//7)//<6<=466>@@A9>BCCCBBB@CBC?A<AAA@ACDG?@@BC@CCCCDCBBB@@@A@@AD?B@@>@A?B=AA@@ACCBC@CDCCC;CGF@BCCBB1@@BBC9;;BBBC;<;A?BCCC5BA@AC@D@BB@DDCBBDD@DACCCBBA?AABCBBBCDBB@@@ABBB@@AAA>B<;;CAA=A@C???AAA@
@ATNG8:01144:02010
GATGGTAGGACGAGCGTCTGAGAGGTACTCATTCGTTTCGGAAGAGACAGGTACGTTAATAGTTAATAGCGTACTTCTTTTTCTTGCTTTCGTGGTATTCTTGCTAGTTACACTAGCCATCCTTACTGCGCTTCGATTGTGTGCGTACTGCTGCAATATTGTTAACGTGAGTCTTGTAAAACCTTCTTTTTACGTTTACTCTCGTGTTAAAAACCTGAATTCTTCTAGAGTTCCTGATCTTCTGGTGTCTGATCTGTATCACTACCATCGATAACCTCGAGTCT
+
B;;9:@;?@CBBA6955==BCBCC@DCCCCCC@CBBB<@@?B?AAADCCCABBBBA=A=@AAB?C@CBBBCCDCC@BBBBB5BC?AACE?EBBB?BCG@BB9;;:@=@=ABECCBA@<@CC=B?BCKMBBBF@CCCD?BBCBB@@@BBBBBBBAA>A;;5:B=?9@C;;;BCBB=?;;;;.;4;9;CJJI1;=BBM?CCBCCCCB;;5;BBB0B@C@A=A?;;5;@@@@AC?A?@@?DDB@CAB=AAA@@@BCCHEECBAA@ACC>B<;;B;:8:?BCBFBBDD
@ATNG8:01147:02012
GATGGTAGGCACTGCGCACACATCCCAGAAGATCAGGAACTCTAGAAGAATTCAGATTTTTAACACGAGAGTAAACGTAAAAAGAAGGTTTTACAAGACTCACGTTAACAATATTGCAGCAGTACGCACACAATCGAAGCGCAGTAAGGATGGCTAGTGTAACTAGCAAGAATACCACGAAAGCAAGAAAAAGAAGTACGCTATTAACTATTAACGTACCTGTCTCTTCCGAAACGAATGAGTACACACTCTCATATGACACTACCATCGATAACCTCGAGTCT
+
@;@?<C>C@CCBAA<>BEBC@B>==5=@>=>BBBCC9;8;BA@@>B=::8:?BBA@???=,><=@=>@@@00/;2:900000(;A;@2999&5==85956;;=<>:>:>=6:?B>BABBCDCCCBBBCCBCA<??984:B???BAA=A?ABB?B?@?AA@C?BBBF??>?C?AB=>?;755(256022556(594<:;;>A@??<?;>>A@=A===B@@>@CCBBBB@B?BBB>BBB?BBBBBBBBBACBBB=>>@@????BBBD>@AA@A@@3929A>AA977
@ATNG8:01148:02019
GATGGTAGGTTGCACATGAGTGTATCCAGAAGATCAGGAACTCTAGAAGAATTCAGATTTTTAACACGAGAGTAAACGTAAAAAGAAGGTTTTACAAGACTCACGTTAACAATATTGCAGCAGTACGCACACAATCGAAGCGCAGTAAGGATGGCTAGTGTAACTAGCAAGAATACCACGAAAAGCAAGAAAAAAGAAGTACGCTATTAACTATTAACGTACCTGTCTCTTCCGAAACGAAATGAGTTCGTGTGCGACGTGTCTCCTACCATCGATAACCTCGAGTCT
+
76--(---(-(-579;<<<<AA@@;;29==8>9555A=@<??>@>>>;>@;>=@ACCEEDF5C@;;;BBCBCDCC=CCAA@AA0@B=A5;<<-;@@;@BAAAA?>?;?>??9?@A28997;:?>?FCICBBEFAB@@@<@@@?@AA@:<8<00+0>@=?;>B9BBBAA@=AC?ABB<>>9999+:9929====<&<>57979<;=??=A<A@@@:>:==BBC?;;;CBCC@C@BBA9@;;;-;>@>@=????><?>?>??ABCBB?BCCA;;;;;>=<@<???@@=88
@ATNG8:01151:01983
GATGGTAGTATCTGTCTACGAGAGCCAGAAGATCAGGAACTCTAGAAGAATTCAGATTTTTAACACGAGAGTAAACGTAAAAAGAAGGTTTTACAAGACTCACGTTAACAATATTGCAGCAGTACGCACACAATCGAAGCGCAGTAAGGATGGCTAGTGTAACTAGCAAGAATACCACGAAAGCAAGAAAAAGAAGTACGCTATTAACTATTAACGTACCTGTCTCTTCCGAAACGAATGAGTACTACTCTCAGAGACACACTACCATCGATAACCTCGAGTCT
+
;6@B<<BB@;9555555=>><BB@A:ABA?CBBBBB@A>BBCBAAB@CC>A>AA@=????1??CAAAAA>AAAC9><BACCC1BA=B>BBB:BCF@CAAABBA:94;>@B>A@@<@@CABCFGFCCCCC@@@AEDBB?BBBCBB??<@=A::7;BBBBBBB?CCCBBB?AA<ABA>@@999+88<999999(8=9=878AAD@@7;6:;==5;5:?B@@<@@@@@BD?C?BAA=B::8:BBDCBAAAAAABBBBBBBA==<====9=788;=B=A<@@>>>@@@
@ATNG8:01155:02015
GATGGTAGTGTCATATGAGAGTGTGTACTCATTCGTTTCGGAAGAGACAGGTACGTTAATAGTTAATAGCGTACTTCTTTTTCTTGCTTTCGTGGTATTCTTGCTAGTTACACTAGCCATCCTTACTGCGCTTCGATTGTGTGCGTACTGCTGCAATATTGTTAACGTGAGTCTTGTAAAACCTTCTTTTTACGTTTACTCTCGTGTTAAAAATCTGAATTCTTCTAGAGTTCCTGATCTTCTGGAGATACACATGATACTCTACCATCGATAACCTCGAGTCT
+
CCBC@BCCCBBBEFCCCCCCBBBBBBABCDBC?BBBD=BC@D?ABBCCCC@CD@@@?B@CCCC=B=CCBBBBBED?@@@@@0@A<@ADD>CCCD@@AC@CC:<;ACCC@CCCCFCCC=BCC?C=BBCCCCCC?CCGC?BBCCCCCBBDBCGCB??<@@@=AC@C@CBBBBBDBC?BBBAA6A<@;@A@AA5BEDDD=CCCBBCCBBC@CCEC3BBBCBAFBCC=AADCCCC?C@BBBCCC@BBC@BCCDCCCCCAAACCDCBBBE@C888@BB>B>BBBBBBAA
@ATNG8:01158:02014
GATGGTAGTAGTACACTAGTCATACCAGAAGATCAGGAACTCTAGAAGAATTCAGATTTTTAACACGAGAGTAAACGTAAAAAGAAGGTTTTACTAGACTCACGTTAACAATATTGCAGCAGTACGCACACAATCGAAGCGCAGTAAGGATGGCTAGTGTAACTAGCATGAATACCACGAAAGCAAGAAAAAGAAGTACGCTATTAACTATTAACGTACCTGTCTCTTCCGAAACGAATGAGTACGTGTGACGTACGTGAGCTACCATCGATAACCTCGAGTCT
+
9944.55<ABBBCCC==?>@C@@AIGDCB>BB;;;A=A5::???994:@:>:?A@=>><<,>;@ABDCCCABBB;:9;;;;;*;@>B4;;;&5@?@CCBBBBB;:7;>BB?;;;EHCDCCCCCCCCCCCCBB?BAAA@BBABA@@A<@;@@?;?AAAAABA>ABB???BBDBDDD@DCBBB=AAA?AAABB3BB?BCBCCCCCC@C@CBBB?B=AA@@@?BBBCCEC<@;999.:9:39ACBA??????BCCCBCDDDBCAAA@@??:::AAA=A>AABBBBCC
@ATNG8:01162:01970
GATGGTAGCTATACGTATATCTATGTACTCATTCGTTTCGGAAGAGACAGGTACGTTAATAGTTAATAGCGTACTTCTTTTTCTTGCTTTCGTGGTATTCTTGCTAGTTACACTAGCCATCCTTACTGCGCTTCGATTGTGTGCGTACTGCTGCAATATTGTTAACGTGAGTCTTGTAAAACCTTCTTTTTACGTTTACTCTCGTGTTAAAAATCTGAATTCTTCTAGAGTTCCTGATCTTCTGGGTGTATCAGCGAGTATCTACCATCGATAACCTCGAGTCT
+
@BCD@CCCCB?CCCCCCCCCCCCBBBBDCB@@;;:CG?EC@D?A@BBAAA?CDAAA>A=@@BB?B@BAA@CBBBC?AACDD3AA<A?9;2:C@@<@00*0>5000:=C@?AAAAA??;88;<A<AAAA===A;@@@@:<<<556??@D?AA<==@<@@@<AA=A;>;;==?@==8=<<<<2<9>9:6666)6:666)--3---;99<8==<=.<>>@@9=9>=6=>==:::5:5:;?@@A766=@6///;=;96::?>=>=9;6617;;<76;<?<>>=@B;;;
@ATNG8:01115:02028
GATGGTAGGCACTGCGCACACATCCCAGAAGATCAGGAACTCTAGAAGAATTCAGATTTTTAACACGAGAGTAAACGTAAAAAGAAGGTTTTACAAGACTCACGTTAACAATATTGCAGCAGTACGCACCAATCGAAGCGCAGTAAGGATGGCTAGTGTAACTAGCAAGAATACCACGAAAGCAAGAAAAAGAAGTACGCTATTAACTATTAACGTACCTGTCTCTTCCGAAACGAATGAGTACTGTATCTATGTGTGCGCTACCATCGATAACCTCGAGTCT
+
0/<<7<AA<@CCCFBB=?>D@A@B=6@@B?ACCCCC@C>@@BBA?A>;;6;?BBACBBBB1B@BBBBCCB::9A9=7;;;;;*;B=A5;<<&9::29@;>ACC<A<@=@?;@??=??AABCBBBB@@AB=@=@@@A8::@?AA9:88<A@A?A@@@?>=B@CBBABB?AA?ACE?AA888-9?@?ABBBC3BF?BBBA@@0007;=@?@@@B?BBBBB@DB>>@AA<?;@DC4<::6:=@A::9BBBBBBB??@B;;<CCDDCE?B:::A??<??AAAAA???
@ATNG8:01118:02050
GATGGTAGGTGCACATGAGTGTATCCAGAAGATCAGGAACTCTAGAAGAATTCAGATTTTTAACACGAGAGTAAACGTAAAAAGAAGGTTTTACAAGACTCACGTTAACAATATTGCAGCAGTACGCACACAATCGAAGCGCAGTAAGGATGGCTAGTGTAACTAGCAAGAATACCACGAAAGCAAGAAAAAGAAGTACGCTATTAACTATTAACGTACCTGTCTCTTCCGAAACGAATGAGTACAATGAGATCTCGTGTGCTACCATCGATAACCTCGAGTCT
+
@:::7:<<=@@ACCAAABBC@BABC@CBB?AABA@?=@=AACCCCC@CC>B@BB@>>>>>1@?CCDECCBBBCD>BBBCCCC5BA=A;???5@@@?BBBBBBCBB>B?BC?AAB>BA??ACCCDEDDCBB@?=@BCC@BBBCBBA@<A?B;:6;BA;;:CC?CBBBBB?CC>BAB799???8?@@;9::::.9>8>;;;AAAAA8;8;>>><>;>?CCF@BBBBABC?B?BBA;A::5;??AABBB?BCCCBBBBBBBB@A@BBB>B>>99:;3:3:>>>??==
@ATNG8:01119:02027
GATGGTAGCTCTGCTCTGACTCTCGTACTCATTCGTTTCGGAAGAGACAGGTACGTTAATAGTTAATAGCGTACTTCTTTTTTCTTGCTTTCGTGGTATTCTTGCTAGTTACACTAGCCATCCTTACTGCGCTTCGATTGTGTGCGTACTGCTGCAATATTGTTAACGTGAGTCTTGTAAAACCTTCTTTTTACGTTTACTCTCGTGTTAAAAATCTGAATTCTTCTAGAGTTCCTGATCTTCTGGGTCTACGCTCGTCGCGCTACCATCGATAACCTCGAGTCT
+
;5<<8<=BB>>696666CDC<=B666<<<=;;9;>>>6==7;7;;;===>:>=999.5.5449396;9565;9997444444#497=<=@8=666.55;.55.55::<<9======>?7669=B;AABBBBCB?@@@B@BBCCCCDCBBBAA@;;:6;:@?AD?B=:9;@>9;;;7;;;@D0@4919@;@<.55<@@8@<95559959.5555$5999;7;:??:==<B@:>5:094;944.43//)0000:9::>00////;<::6:::=5438=4889;;333
@ATNG8:01123:02062
GATGGTAGCTCGCTGATGATATCTCCAGAAGATCAGGAACTCTAGAAGAATTCAGATTTTTAACACGAGAGTAAACGTAAAAGAAGGTTTACAAGAACTCACGTTAACAATATTGCAGCAGTACGCACACAATCGAAGCGCAGTAAGGATGGCTAGTGTAACTAGCAAGAATACCACGAAAGCAAGAAAAAAGAAGTACGCTATTAACTATTAACGTACCTGTCTCTTCCGAACGAATGAGTACTACTCTCAGAGACACACTACCATCGATAACCTCGAGTCT
+
BCCD@CBDCEDCCCBCCCCCCCBBC@CCC@DEBCAA=@<@@ABBBB?AA?B>@A@?AABA2B@BBBBBBB@??A;??;;;;.9925.55)/;;4//)//7:<:;04.4:.39=6=>859CCCCCDEEDBBB@BBCA?BBAAAAAB?B@CCC?BBBCCCCC?CCDCAA>AB=@AA:>=:::,86;8888888%8@:@;;;BBB;;8<<??EE:=:=>B@@<@@@@CBB?B?BB?B??=@BBFBBBCCCA@ABBCBBB@;<?AA@@;?8::A@@<@:@B>@@::;
@ATNG8:01132:02036
GATGGTAGGCGACATACATACGCGCCAGAAGATCAGGAACTCTAGAAGAATTCAGATTTTTAACACGAGAGTAAACGTAAAAAGAAGGTTTTACAAGACTCACGTTAACAATATTGCAGCAGTACGCACACAATCGAAGCGCAGTAAGGATGGCTAGTGTAACTAGCAAGAATACCACGAAAGCAAGAAAAAAGAAGTACGCTATTAACTATTAACGTACCTGTCTCTTCCGAAACGAATGAGTACGAGAGTCAGAGCAGAGCTACCATCGATAACCTCGAGTCT
+
:5669=>>@@@@>D@CC>==:>@?@;A@B?BBB;;96969@@;?AB?AA=@=@@AA@B@B0A?BCGCECCDDDD>CBCCCCC5EC=B4:::.;CC?;;;@DEDDC@D?CC@BBB=AABBBCBBCDBBBECCC@CBCC?BBAABBBB?C@CCC?BBACCCCC?BBBBAA>@A<A?@9>>999+9>>;99::::%0>=@000@<>>>;?;>AAA7;7;BBBB>BBBBBBB?B@BAA<A@A>ABBBCDCCA@@BBBBCBBBBBBBBBBC?>8::>>A<>;>BBB@>>>
@ATNG8:01135:02030
GATGGTAGTCTCAGATAGTCTATAGTACTCATTCGTCGTTTCGGAAGAGACAGGTACGTTAATAGTTAATAGCGTACTTCTTTTTCTTGCTTTCGTGGTATTCTTGCTAGTTACACTAGCCATCCTTACTGCGCTTCGATTGTGTGCGTACTGCTGCAATATTGTTAACGTGAGTCTTGTAAAACCTTCTTTTTACGTTTACTCTCGTGTTAAAAATCTGAATTCTTCTAGAGTTCCTGATCTTCTGGGTGTATCAGCGAGTATCTACCATCGATAACCTCGAGTCT
+
@:;;7:;<@9555555559;;=BBBCCB;65905<<;;;?7>@:>:AB;95::3:>5599C?CC?@=@=AAA==0000)/7777'793:8:808:>>4=9;59@9=@AAAA@;;;CCCBC?BBC>B?@@BCBB;;5;@@@<@BBCCB@@B;<<CCBCB?AA@?BB?C6;;?9::ABB=@;;;;.:4:;9::::$99@@C<AAA@@@;:9?29595'59:9:4:9>B=BBAAACC@CACDCCFC?B;;;6;@@@BBB@@@BBBBBCDBB>B;;<@BB?B>BCC@AABC
@ATNG8:01136:02068
GATGGTAGTATAGAGCTCTACATAGTACTCATTCGTTTCGGAAGAGACAGGTACGTTAATAGTTAATAGCGTACTTCTTTTTCTTGCTTTCGTGGTATTTCTTGCTAGTTACACTAGCCATCCTTACTGCGCTTCGATTGTGTGCGTACTGCTGCAATATTGTTAACGTGAGTCTTGTAAAACCTTCTTTTTACGTTTACTCTCGTGTTAAAAATCTGAATTCTTCTAGAGTTCCTGATCTTCTGGATATGAGTGACTCGTGCTACCATCGATAACCTCGAGTCT
+
:5<<8@;:;;9996;6;;;<<======;@@00)0<<:37=6:49=989474>:?<<7<7<>AA=A<>?AA?9929399:::*:@4A878,5>?>8<897)56/6653./(-33-/.55.3785<8<>@:;888=BB??<?@@@@@@@@@@>>>@>><>>>=DD=B<@?>>>?===7;;@BA5@8<788888(8@777.699///:;:><?BBB/@;;;><?<AA=A;;;;;;<@=BBAA;;7;AA=AA??>>>>=>CC===666:;49266322-20,,,9=---
@ATNG8:01139:02034
GATGGTAGCATCATGCATATCTCACCAGAAGATCAGGAACTCTAGAAGAATTCAGATTTTTAACACGAGAGTAAACGTAAAAAGAAGGTTTTACAAGACTCACGTTAACAATATTGCAGCAGTACGCACACAATCGAAGCGCAGTAAGGATGGCTAGTGTAACTAGCAAGAATACCACGAAAGCAAGAAAAAAGAAGTACGCTATTAACTATTAACGTACCTGTCTCTTCCGAAACGAATGAGTACAGAGAGTACGATATGTCTACCATCGATAACCTCGAGTCT
+
ACBB?BBBB@A@CBABFCCCCDDEE@ABB?AAAA::8:=@;<BBBB?BB?A<>>00-888+86---8866///:.3377777'9999.999&99;2:;59<<@>@=@;@A::;:=@@??ABCCEKCBBBBDGAECAA>ABBAAAAB;@<?;;5:B@@ABBB>BAB?<>9>?;@AA>BBBB@8=;;8<9::::&:>:;;;;>?>??<?<@@@@=A=;;@BB@BBCCBBB?A<?@A;ABC>@?BBCBBBCCBAABCBBBBBBBBC@@B<A;888AB:>8;;???@@@
@ATNG8:01143:02045
GATGGTAGTGATACAGATCAGACACCAGAAGATCAGGAACTCTAGAAGAATTCAGATTTTTAACACGAGAGTAAACGTTAAAAAGAAGGTTTTACAAGACTCACGTTTAACAATATTGCAGCAGTACGCACACAATCGAAGCGCAGTAAGGATGGCTAGTGTAACTAGCAAGAATACCACGAAAGCAAGAAAAAGAAGTACGCTATTAACTATTAACGTACCTGTCTCTTCCGAAACGAATGAGTACTATGTAGAGCTCTATACTACCATCGATAACCTCGAGTCT
+
ABCC<BBDCBBBD>CCBBCBDCAAB@B@@<?;:::9387A@>78382896;=484=====+=8==9888B@>@A7>8;6;BBC0BB>B5<9:&9@B@CCB@994444)46::5<;;044=9>BABBCBCBBBCC@BCAD@BBBFCCBB=B>@@@=@@@@BBBBABAABBB?AA>ABB<??:::,7<<<66778(581655;>=?AA9=9<<=<<A<;;@CD@CHBBABB@A=A@@;@??<@BBBBBCCCCCBBCBC@88888;888?;>@@???A<?<?@C::///
@ATNG8:01152:02039
GATGGTAGAGAGACTGTAGCGCACCCAGAAGATCAGGAACTCTAGAAGAATTCAGATTTTTAACACGAGAGTAAACGTAAAAAGAAGGTTTTACAAGACTCACGTTAACAATATTGCAGCGGTACGCACACAATCGAAGCGCAGTAAGGATGGCTAGTGTAACTAGCAAGAATACCACGAAAGCAAGAAAAAGAAGTACGCTATTAACTATTAACGTACCTGTCTCTTCCGAAACGAATGAGTACGTGTGCGACTTGTCTCCTACCATGATAACCTCGAGTCT
+
CCBB?BCCBDCCCCCCCBBCDCBBC=CCD?CCCB??;?<@@BBBBC=AB?C@>>>BBBBC3B@BAA@BBBBBBC>AABCCCC3CD?C6;::6;CC@CBBBELCCB?B@BD@BBB?CBBBBC=CCEEBBBDBB?BCCC@BBBB@AAC?C?CBB>@ABAABA@<ABBBBB?BB@CBB@BC87749???BBBBC3BB?BBBBCBBBB<=;>DCC>A>ABBBB@B@BB>>>?B@@AA9A@?<9:9CCBBBBA????B@A?BBCCB>BBB><<>F>>:=<@BAADDAA
@ATNG8:01155:02024
GATGGTAGCATCATGCATATCTCACCAGAAGATCAGGAACTCTAGAAGAATTCAGATTTTTAACACGAGAGTAAACGTAAAAAGAAGGTTTTACAAGACTCACGTTAACAATATTGCAGCAGTACGCACACAATCGAAGCGCAGTAAGGATGGCTAGTGTAACTAGCAAGAATACCACGAAAGCAAGAAAAGAAGTACGCTATTAACTATTAACGTACCTGTCTCTTCCGAAACGAATGAGTACTGCGTCTCACTCTCGCCTACCATCGATAACCTCGATTCT
+
CBBB?BBCCCCCCBBBBBBCCCCAA?@BB>BB?>?@9?;?AAABB@=AB;>;>@A@ABBB+<8BBBCA@AA???87;ACCCC2@@;A5;<;7<CC@<;9:DCCCC@D@EC?AAC?BBABBBBBCCCDDBAAC?B???<@999BCBB?B?BBC?DCCCCBBB?CBBBBB?BB?DBB?BC??=,9:=9?>>>2??<?AAAAAC;;7:=AA>>;>8;@B??<?ABAABC?A=???7>??=@ABBBBBDBBBBBBCCCCCDBBA>A@@=?A@?A?>9>8=?@>?;??
@ATNG8:01155:02036
GATGGTAGTATATCGCGTCGCTATCCAGAAGATCAGGAACTCTAGAAGAATTCAGATTTTTAACACGAGAGTAAACGTAAAAAGAAGGTTTTACAAGACTCACGTTAACAATATTGCAGCAGTACGCACACAATCGAAGCGCAGTAAGGATGGCTAGTGTAACTAGCAAGAATACCACGAAAGCAAGAAAAAGAAGTACGCTATTAACTATTAACGTACCTGTCTCTTCCGAAACGAATGAGTACTACTCTCATATGACACTACCATCGATAACCTCGAGTCT
+
EBCC@CCCCBBBCGGCBBHBBBFBB@BDC@CCBBBB6:6;@AABBB@CC?D?A@@??@A@.A?AAABBBC@??D?AAACFFG5BB>A5<;<*:?A9:;5:<=;5:5;=AB?BBC=???AACGCCDDECAA?@=@AAB=??BACA?><@?B@@>@BBBBCBC>CBBCBB?BB?CBB?BC@@@9?894:::::*:>9>?@@A???@<A<@>>?;>:==BBBABBBCCBC<?9???9?AA?BCBBBAAABAABCCCCCCCC;;;ABB=@888>>B=A<@AB>>>>>
@ATNG8:01158:02037
GATGGTAGAGAGAGCTCTCTCATCGTACTCATTCGTTTCGGAAGAGACAGGTACGTTAATAGTTAATAGCGTACTTCTTTTTCTTGCTTTCGTGGTATTCTTGCTAGTTACACTAGCCATCCTTACTGCGCTTCGATTGTGTGCGTACTGCTGCAATATTGTTAACGTGAGTCTTGTAAAACCTTCTTTTTACGTTTACTCTCGTGTTAAAAATCTGAATTCTTCTAGAGTTCCTGATCTTCTGGTCTACGCTCGTCGCGCTACCATCGATAACCTCGAGTCT
+
ABBB@BBCECBCCCCAAADDCCBBCCCBBBBB@BCBD=AC?C?AAABBBB>BBBAA>A?BB@@>@?BBBBB@A@?=87878':@9?>>>9>BBB?BBC?AB59899?=8>>>@@@@@<>>>=D=AA@@<>=>9>>>>:><>>>>>????@@@??A<;;;<??=B=@@@???AAA8>::::/;9>8<8888,6;999*,,,,,,57-/)/989+8588A;A:>>7<>>;;;=:><???@>>6;;>;>>>???=>>>>>AAA>>=@<?>>>@>><><@AAAA<<=
@ATNG8:01131:02071
GATGGTAGCGCGACGAGCGTAGACCCAGAAGATCAGGAACTCTAGAAGAATTCAGATTTTTAACACGAGAGTAAACGTAAAAAGAAGGTTTTACAAGACTCACGTTAACAATATTGCAGCAGTACGCACACAATCGAAGCGCAGTAAGGATGGCTAGTGTAACTAGCAAGAATACCACGAAAGCAAGAAAAAGAAGTACGCTATTAACTATTAACGTACCTGTCTCTTCCGAAACGAATGAGTACGATAGAGAGCTCTCTCTACCATCGATAACCTCGAGTCT
+
;;?@:>@@=<;<>>>>;@?;==9?@9?A>>AB;;;@<@?BBCBBBB?AA=A@BBAABDDD2B?CCBAABBB@@@;?;@@CCC5@@=B4;<;6<DC@FCAA@@@;<8;@CD@BCB>AAAADCCBAABBA@@BB?BBBBABBBBBBBB?CACBA>ACABACEB?BABAAA?BB@AAA=@@9:9,998178888(6=4;688>>>?D:=7:9=>8=:==CBC@E;;;BBB;;9;==5=00+0;;@CDCCBBBBBB@;9>@@A>>?>?;>8888=?;@=B??;;;;;
@ATNG8:01138:02074
GATGGTAGTAGTACACTAGTCATACCAGAAGATCAGGAACTCTAGAAGAATTCAGATTTTTAACACGAGAGTAAACGTAAAAAGAAGGTTTTACAAGACTCACGTTAACAATATTGCAGCAGTACGCACACAATCGAAGCGCAGTAAGGATGGCTAGTGTAACTAGCAAGAATACCACGAAAGCAAGAAAAAGAAGTACGCTATTAACTATTAACGTACCTGTCTCTTCCGAAACGAATGAGTACACATCGTCGTGTCGTGCTACCATCGATAACCTCGAGTCT
+
@:>>5;;=BDCCCDCCBAA<BBBCC@BBB?BC;;<A6;49@@:>;==@?<??;;9?<>>@.@=BB===<=;77717=ACBCC5BC?C5;;;6;EEBEBBBCECBB?B?BB@BBB?BBBBBCCCECBDDCCCB?BCCD?CAAA?>>C:?;???;@DBBACDA?ACCBB@?BC?BBB<>>>?>8???;88888+8A;A887@@@@@<@;@?AA;?:?ADDD?BAAAA@@9?<?CC>CBB?AAABBCBAACCAAABBBBAAA@@@CCC?C>>>BBB?A>CCC>>?@@
@ATNG8:01141:02071
GATGGTAGCTCTGCTCTGACTCTCGTACTCATTCGTTTCGGAAGAGACAGGTACGTTAATATGTTAATTAGCGTACTTCTTTTCCTTGCTTTCGTGGTATTCTTGCTAGTTACACTAGCCATCCTTACTGCGCTTCGATTGTGTGCGTACTGCTGCAATAATTGTTAATCGTTGAGTCTTGTAAAAACCTTCTTTTTAACGTTTACTCTCGTGTTAAAAATCTGAATTCTTCTAGAGTTCCTGATCTTCTGGGTGCGCTACAGTCTCTCTACCATCGATAACCTCGAGTCT
+
>>00,099=555;::5559555:=<;;:;;43-3000+/;+0*/977/669>?>==7;*0///-(-(/)/7//5:;<45555&57<4949;,9559499;599.44988<279;00/9:278<0505==@B=AA=ABBA=;;;@@@@@?9:99949934/)/277)/)////)4::8884444444$4./5/////$/)////(4::444599:27777'7////4959<9<>>>?66268<?@CA@24;99,9@>=>@@@@B?@@AACAAA?B@@B;;;4;;;;9@A@@B
@ATNG8:01143:02071
GATGGTAGTGCGTGAGAGAGAGACCCAGAAGATCAGGAACTCTAGAAGAATTCAGATTTTTAACACGAGAGTAAACGTAAAAAGAAGGTTTACAAGACTCACGTTAACAATATTGCAGCAGTACGCACACAATCGAAGCGCAGTAAGGATGGCTAGTGTAACTAGCAAGAATACCACGAAAGCATGAAAAAGAAGTACGCTATTAACTATTAACGTACCTGTCTCTTCCGAAACGAATGAGTACTATAGACTATCTGAGACTACCATCGATAACCTCGAGTCT
+
@<:;69=CDCBB;;9BCCCCDD9992:BB?C@@@@@::7;<<@ACFABB?B>AA@=???>'868<8::9A9937.7799999'9@>C5;;099>75666===<<9A:BD:CAA>ABADCCCCCCCCCCCCDAEC:98;A@@ABAA=A?B;;9;BBACBBC?CDDDBB?BB?BCC>A@:99,7876::;;<.;>:<788A@>@B7;79:>=5;7;@CCD@CBBAAA?9<8999.9::3:AACCBD???CBCBBBBCCCCBBACCC@D899BCC@C?BBBBB???
@ATNG8:01145:02074
GATGGTACAGACGTGACAGAGCGCCAGAAGATCAGAACTCTAGAAGAATTCAGATTTTTAACACGAGAGTAAACGTAAACAGAAGGTTTTACAAGACTCACGTTAACAATATTGCAGCAGTACGCACACAATCGAATCGCAGTAAGGATGGCTAGTGTAACTAGCAAGAATACCACGAAGCAAGAAAAGAAGTACGCTATTAACTATTAACGTACCTGTCTCTTCCGAAACGAATGAGTACTATGTAGAGCTCTATACTACCATCGATAACCTCGAGTCT
+
BB@@?@>===>;@;@<@@BBCABB@@@@?BBBCBBB?BBBBBBB<AA795:AA@@AA@1>7?:@;<B>A<=<7=?=@B:?>>><A=BAB5@AA:>>>A?==88087;>6=>>;>CA>==B???A???D@@;@AAA:??A=99//-/9===7>>ABBB<;7;AA>=>:=A<<=97:9//)///(/766'2939:99555::3737A??;?<A;;:@<@>==??B=C=>==5=;;5;;;?@@??@>====;;;@BAAAAAA@@;@:::A??=C=AA@@@<<>
@ATNG8:01147:02112
GATGGTAGTAGTACACTAGTCATACCAGAAGATCAGGAACTCTAGAAGAATTCAGATTTTTAACACGAGAGTAAACGTAAAAAGAAGGTTTTACAAGACTCACGTTAACAATATTGCAGCAGTACGCACACAATCGAAGCGCAGTAAGGATGGCTAGTGTAACTAGCAAGAATACCACGAAAGCAAGAAAAAGAAGTACGCTATTAACTATTAACGTACCTGTCTCTTCCGAAACGAATGAGTACACACTCTCATATGACACTACCATCGATAACCTCGAGTCT
+
?@>>5:;=@ABCBB??>>?==:69C@CCD@BBBBAA;@;@@@996E@BB?C?@@???AAB3B@CCBACDAA>??8??A@?>>,9;49;@@@7BCCACDCCDCDCC@B@AA=A@@=@CBBBCCECCCCCCCCC?CCCC>A@AABCBA=B@BBA?@@@AABBB@AABBBB?CB?BBB?AAAAA9@??;;@BBB/BA=@;;;BBBBB;?;?A@@=@<>>BBA?ACBBBBB?B?BBD>CAA=???AABBBBBBBBB??BC@B?@@BBBB@C9:9BBD<?>?BCBBC>@
@ATNG8:01153:02072
GATGGTAGGCGTGTGAGAGTCTGCCCAGAAGATCAGGAACTCTAGAAGAATTCAGATTTTTAACACGAGAGTAAACGTAAAAAGAAGGTTTTACAAGACTCACGTTAACAATATTGCAGCAGTACGCACACAATCGAAGCGCAGTAAGGATGACTAGTGTAACTAGCAAGAATACCACGAAAGCAAGAAAAAGAAGTACGACTATTAACTATTAACGTACCTGTCTCTTCCGAAACGAATGAGTACGATGAGATCTCGTGTGCTACCATCGATAACCTCGAGTCT
+
@;@C:A=L?CDCCAC@@@@?@;>>@8>C@<BBBCBB@C?BBBBBBC?BAAC@AA@=>=>>,=8=??997>????7:::?@@=,00*09;=@5@@A<?;;;====A=A=AA;@@C=BAA<<<@AAAABA???A<@@??<>>=<<=;:5;:;;;??>?ABBCE@CCA@@@=;;8;DD8;;988*8:<6<AAAA/=>:>B==888AAA;A<888;;@;@AAAA<?@??@??;?:>>A9ABD?AA>>888?>?@@@>>??????===>>B=AA??>;;5;8=;::9///
@ATNG8:01157:02100
GATGGTAGTGATACAGATCAGACTCCAGAAGATCAGGAACTCTAGAAGAATTCAGATTTTTAACACGAGAGTAAACGTAAAAAGAAGGTTTTACAAGACTCACGTTTAACAATATTGCAGCAGTACGCACACAATCGAAGCGCAGTAAGGATGGCTAGTGTAACTAGCAAGAATACCACGAAAGCAAGAAAAAGAAGTACGCTATTAACTATTAACGTACCTGTCTCTTCCGAAACGAATGAGTACCTCTCAGACGCTCGTCCTACCATCGATAACCTCGAGTCT
+
@A@@=<<@00/9=<>>=666?@B==;<<<7::<;:97;4445333;7::7;534488===+=6<<=888>>;<=28/0/===+==8;8?>>0CAA=@@BA994444)57=>9>==<@@?>@BBBCBBBCDCCB?BCCD@CAAAAA??<@?A;;9;BBCBAAC?CCCAAB?BE?DBB>??BAC:@??;;>>>>/??;?>>>AA@@@=B=>;;;9>9;;ABB@BBBCCCC@B?BBF>BBC?CDBBBBB?BBBCCBBBAB>AA@@;??@<A>>=<<A1616A@>>>AB
@ATNG8:01161:02076
GATGGTAGATACTCGCTGATACACCCAGAAGATCAGGAACTCTAGAAGAATTCAGATTTTTAACACGAGAGTAAACGTAAAAAGAAGGTTTTACAAGACTCACGTTAACAATATTGCAGCAGTACGCACACAATCGAAGCGCAGTAAGGATGGCTAGTGTAACTAGCAAGAATACCACGAAAGCAAGAAAAAGAAGTACGCTATTAACTATTAACGTACCTGTCTCTTCCGAAACGAATGAGTACTACTCTCAGAGACACACTACCATCGATAACCTCGAGTCT
+
AAA@<>:=;56>=666==<@@@?@@;@DD@DD@;::;=6=B===<@:=>>A>@@@@@@AA2@?BBB??==//.7.3399<<<+=<6;.555'5@@<:;66><:::7>7?>468C@DB?>BCCCCFCBBBBBB?AAAC>AAAABCBC?B?B;:49@>:?=?F@C==<>?87717<839;888(332.22222$2636;<?A?AAB6:599995<8=?BBB@CAA@AA@6:6:==6<==;?AABBBBBCCCA@ABBBBBDB>>>?;:5:==<<::7:=AA@@?@??
@ATNG8:01120:02133
GATTAGTGTCAGTGCGCGTTGTCCAGAAGATCAGGAACTCTAGAAGAATTCAGATTTTTAACACGAGAGTAAACGTAAAAAGAAGGTTTTACAAGACTCACGTTAACAATATTGCAGCAGTACGCACACAATCGAAGCGCAGTAAGGATGGCTAGTGTAACTAGCAAGAATACCACGAAAGCAAGAAAAAGAAGTACGCTATTAACTATTAACGTACCTGTCTCTTCCGAAACGAATGAGTACGAGAGAGCACACGTGTCTACCATCGATAACCTCGAGTCT
+
CCC@BBB?@ABBCCCBBBB@BABAECCACCAA?@<@=AAFCCCC?AC?C@BB>>>BBB3B?BCAAACCCCCC=AA::999.:C=B4:::.<BB?CCCCCDCCB?C@DD@DCC<?>BBBCBCBCCCCAABD@BBBB?BBBBBBBB=@=C996:A@@ACBB@BBBAA@?BD?AAA@BBA@@8@?:5:AABA/AA;?:;:@@@>><><@AAA7:6:AC@A?B@@?BBD@B?BBB=BCC@>>>BCDC>>>CC>>@@BCAA=??CCAA<@677@@@=@;AA>?>:::
@ATNG8:01127:02139
GATGGTAGGCGAGAGTGAGACGCAGTACTCATTCGTTTCGGAAGAGACAGGTACGTTAATAGTTAATAGCGTACTTCTTTTTCTTGCTTTCGTGGTATTTCTTGCTAGTTACACTAGCCATCCTTACTGCGCTTCGATTGTGTGCGTACTGCTGCAATATTGTTAACGTGAGTCTTGTAAAACCTTCTTTTTACGTTTACTCTCGTGTTAAAAATCTGAATTCTTCTAGAGTTCCTGATCTTCTGGTGTCTGATCTGTATCACTACCATCGATAACCTCGAGTCT
+
@<:>5::=8=BCCDCCCFHCA@ACDCCDDC:;;;@CE>BB?A=@@BAABA;????=?A5939@;@>BBBBCBBCD7BBBBB1B;6?788)5A@?;@900*00*00///.(.6688;9949<=8>:=CB;;;??<?@AA:=<@?<<>@>>>@A;;;@<;;<=@@<@<>>=@??@@@;>>>>>2>:>;@;;;;,;;999*//6///;===56666+7///=7=1;;=B???A?><><@@????<?>><>@@>>@AA>>>@CA@>>>>>:>A=<<<<9<:>?A??>@@
@ATNG8:01149:02162
GATGGTAGTGTCAGTGCGCGTCGTCCAGAAGATCAGGAACTCTAGAAGAATTCAGATTTTTAACACGAGAGTTAACGTAAAAAGAAGGTTTTACAAGACTCACGTTAACAATATTGCAGCAGTACGCACACAATCGAAGCGCAGTAAGGATGGCTAGTGTAACTAGCAAGAATACCACGAAAGCAAGAAAAAAGAAGTACGCTATTAACTATTAACGTACCTGTCTCTTCCGAAACGAATGAGTACTGTATCTATGTGTGCGCTACCATCGATAACCTCGAGTCT
+
?::?7@>:=<;;666==>>>@>666:=@?;==666>7<5::;:;;<8<<9A9:AAA@AAA/@<@@???@@@A=A@B?@@DDD5CC?C<@A@7CCCAGCDDCDDAA?@@CB8;;B?BBCBCBDBAABDCCCCC@CBAA@BAA=0000+0:BBBACCBBCBBB?CCCBBB>AA=@A@3:::::,9>>;::::;:&;A8==@@???A=9=7=///1717<DBB>@@BB@993:59=@:A?>9999@999CCDDCBCBBBBBB???@@::7:>>>;::=B=@??>>AA?
@ATNG8:01162:02125
GATGGTAGCGCGACGAGCGTAGACCCAGAAGATCAGGAACTCTAGAAGAATTCAGATTTTTAACACGAGAGTAAACGTAAAAAGAAGGTTTTACAAGACTCACGTTAACAATATTGCAGCAGTACGCACACAATCGAAGCGCAGTAAGGATGGCTATTGTAACTAGCAAGAATACCACGAAAGCAAGAAAAAGAAGTACGCTATTAACTATTAACGTACCTGTCTCTTCCGAAACGAATGAGTACAGAGAGTACGATATGTCTACCATCGATAACCTCGAGTCT
+
<;00)////=<BB@>C:;;CAC;;;)4==3=A;;;:2:<<?=585;<AB?B?BBBCCCCC3C?BBB99:@@@@A9A>;9999$9B;A5;<;.<BB@GBBCEDD@@=@=;;5;@@=AAABBCCCCBBBBDBBB?@@@C?AAABBAAA40+000,0@@@?@AA>:::A@@=??:?AA=AA>=<3<9916=>>?/>>8=;:;>?@AA<@<@B@@<@=A@BBC@BCBAABC?C>BAA9@@@;>>AABBCBBBBB>BAAABB@@A@::;E=A===>;:5::=@@A>>>@
@ATNG8:01115:02212
GATGGTAGAGAGAGCTCTCTCATCGTACTCATTCGTTTCGGATGAGACAGGTACGTTAATAGTTAATAGCGTACTTCTTTTTCTTGCTTTCGTGGTATTCTTGCTTAGTTACACTAGCCATCCTTACTGCGCTTCGATTGTGTGCGTACTGCTGCAATATTGTTAACGTGAGTCTTGTAAAACCTTCTTTTTACGTTTACTCTCGTGTTAAAAATCTTGAATTCTTCTAGAAGTTCCTGATCTTCTGGGCAGACTCTCACACGCCTACCATCGATAACCTCGAGTCT
+
CC@@?@@ECCCDCCC:<:?@ABAABCAA@@BA?BBAD=BC@BBBB@@B@@6;:;00*/3888=8@8;BBBCBBBB?CCCDD2A>:=;AA3<BBB?@::39<988715794:996;<>=<5759@9>>@@>=>>=>>>E7::?:::=?@==>A===A<;;;=AB<@<@???AA>>>9=;;;:/:7<7=====*<<///)/66///866929DDC.=8868A;C:<<78==//-/67>7<?>9:=-//:<1933366699@=@@D@7<==9=766===7A<@=;==666
@ATNG8:01120:02178
GATGGTAGTATATCGCGTCGTATCCAGAAGATCAGGAACTCTAGAAGAATTCAGATTTTTAACACGAGAGTAAACGTAAAAAGAAGGTTTTACAAGACTCACGTTAACAATATTGCAGCAGTACGCACACAATCGAAGCGCAGTAAGGATGGCTAGTGTAACTAGCAAGAATACCACGAAAGCAAGAAAAAGAAGTACGCTATTAACTATTAACGTACCTGTCTCTTCCGAAACGAATGAGTACTGTATCTATGTGTGCGCTACCATCGATAACCTCGAGTCT
+
BBBB?CCCCCCCCCCCBCCCCC99:;BA@BCBBBB?B?CCBBBAA=AB@C@BBBA@@@A2A?BCBBBBBECEH>>887AAA/@@=@5;;;166A;B>???BA@@3838?;?AH<@@?>>>;;;>@@B@???;>>AA=@@BB@@>><><@==:;;;?AA;;7;@===B:==:>>=4::988)576-25222$2616999=A@>>;?=@888=A<A@@@@<??===AA=A;??A:===<?<==///==<<?A;;;;?>>>?>@@;;5::::=>?;@====@@@@@
@ATNG8:01122:02190
GATGGTAGTGTCAGTGCGCGTCGTCCAGAAGATCAGGAACTCTAGAAGAATTCAGATTTTTAACACGAGAGTAAACGTAAAAAGAAGGTTTTACAAGACTCACGTTAACAATATTGCAGCAGTACGCACACAATCGAAGCGCAGTAAGGATGGCTAGTGTAACTAGCAAGAATACCACGAAAGCAAGAAAAAGAAGTACGCTATTAACTATTAACGTACCTGTCTCTTCCGAAACGAATGAGTACGAGAGAGCACACGTGTCTACCATCGATAACCTCGAGTCT
+
?;=>:>=ABAAACEGDDCBBBBCCC@CCD@CCAA@A=@=ABCBBBD?BB?C@AAAAACDC3C?ABCCCCCABBC;@>;;;;;*;A=A?CDD=CICAHBABDDDCC@C@AA>ABC=@?BBBCCCCBBDDBBBC?CCBB?BAA?BBAA>B?C@A?@CBBBBCB?ACAAAA?CC@AAA9==888*9==;99999.8A;>;;;@@A??<@<>>AC:>:=BBAA?A@@@@BB?B?BBB>BCC@AAABBCCBBBBCBBBACBBBCA??A>>:>777?@@<@<@B@@@:::
@ATNG8:01125:02192
GATGGTAGCTCACGTACGTCACACGTACTCATTCGTTTCGGAGAGACAGGTACGTTAATAGTTAATAGCGTACTTCTTTTTCTTGCTTTCGTGGTATTCTTGCTAGTTACACTAGCCATCCTTACTGCGCTTCGATTGTTTGCGTACTGCTGCAATATTGTTAACGTGAGTCTTGTAAAACCTTCTTTTTACGTTTACTCTCGTGTTAAAATCTTGAATTCGTCTAGAGTTCCTGTCTTCTGGCTCTCGTAGACAGATACTACCATCGATAACCTCGAGTCT
+
A@AB=BBBBBCCCCLD;;;BAACCD@AACCBB?BCCD>DC<BBBCBBCB@BBB::6:;>=??>B@=BBCBBBBB?BCCBE3A@=@ADB>;?@C@CB@?@@,000/8839:899588====<>:<;?B==>>=@AAB;>>D7;888>?AA?@???188;:>@;@=?>>?BAAAB::;::;-87=878888(8==>A:A;;;==<<<>1///)///(/<595@@=<765;;=:@;>>>@A:>8818>??@>>>ABB@@>;;;>>=;?888AAA=A;AAABB;;;
@ATNG8:01136:02219
GATGGTAGTAGTACACTAGTCATACCAGCAAGATCAGGAACATCTAGAAGAATTACAGATTTTTTAACATTCGAGAGTAAACGATAAAAAAGAAGGTTTTACAAGACTCACGTTTAACAATATTGCAGCAGTACGCACACAATCGAAGCGCAGTAAGGATGGCTAGTGTAACTAGCAAGAATACCACGAAAGCAAGAAAAAGAAGTACGCTATTAACTATTAACGTACCTGTCTCTTCCGAAACGAATGAGTACACATCGTCGTGTCGTGCTAATCGATAACCTCGAAGTCT
+
;<@@7:<@;;;=><<<>=@@;?<==:>===8696<97274///:;<883;;6;000>=::::::$82=83/3<<<<533>3777337777$7;,3,333&33338;33222252'2+22.55625559?BCBBBCCC:99A=AAAA@CBBB>>>@;?;@9979CAABBBB?BBBA@@=@@;986/779:8/:::488898(//(.../77@>;7=5;///6;.33<?@;?999A@@:=9???<?AA?99:BGCAAAB@@AAAA@@@@>@::9A?BBBBBB?A?A@9939@@@
@ATNG8:01140:02187
GATGGTAGTATATCGCGTCGCTATCCAGAAGATCAGGAACTCTAGAAGAATTCAGATTTTTAACACGAGAGTAAACGTAAAAAGAAGGTTTACAAGACTCACGTTAACAATATTGCAGCAGTACGCATACAATCGAAGCGCAGTAAGGATGGCTAGTGTAACTAGCAAGAATACCACGAAAGCATGAAAAAGAAGTACGCTATTAACTATTAACGTACCTGTCTCTTCCGAAACGAATGAGTACGTGTGACGTACGTGAGCTACCATCGATAACCTCGAGTCT
+
@;CC:BBCCCCBCCCCBACB@@@BB:@BB@BBBBAA?B@BBICBBA@DD@D?ABBBBBBB3B???>=@>@00/93///<77<'=@;@=@@6@;;5;;:;DBBBD>@>AC?AAB?AAABCCICCFCBBCBBB@AA;;7:@?@CCCB?C@CAA>AAA@BBAA=@@@@::39828A@;=?777)222222555'2:3:587>>?9=:><@>BA=B=>>BCCACBCCBBC7:7:@@9ABB?BBBDCBBBBBAAACBBBBAAABBBC>><?999C??;?@BAAAA@>>
@ATNG8:01144:02179
GATGGTAGGCACTGGCACACATCCCAGAAGATCAGGAACTCTAGAAGAATTCAGATTTTTAACACGAGAGTAACGTAAAAAGAAGGTTTACAAGACTCACGTTAACAATATTGCAGCAGTACGCACACAATCGAAGCGCAGTAAAGGATGGCTAGTGTAACTAGCAAGAATACCACGAAAGCAAGAAAAGAAGTACGCTATTAACTATTAACGTACCTGTCTCTTCCGAAACGAATGAGTACTGTATCTATGTGTGCGCTACCATCGATAACCTCGAGTCT
+
:9:;5::<=@666>9;>;66666?7>=>9=666?B=A;??>::AA<=?4:49;;:?;:;+:6<::433;333,3333333$3715+22'226499999:=>>9?;@@=AAB588AA>>;;;@?@@??>>=@;;:<==<975333,5(...(.7255@25.28==<9455.5=:-22522'25622222&272755588?<>2717;;:4;5:<;771///8;;;7@8::C5<9926:<7755;;;>?>887987===878==6;;@@><;,/*/99:98==
@ATNG8:01146:02202
GATGGTAGCGCACACATAGATACAGTACTCATTCGTTTCGGAAGAGACAGGTACGTTAATAGTTAATAGCGTACTTCTTTTTCTTGCTTTCGTGGTATTCTTGCTAGTTACACTAGCCATCCTTACTGCGCTTCGATTGTGTGCGTACTGCTGCAATATTGTTAACGTGAGTCTTGTAAAACCTTCTTTTTACGTTTACTCTCGTGTTAAAAATCTGAATTCTTCTAGAGTTCCTGATCTTCTGGGTGTATCAGCGAGTATCTACCATCGATAACCTCGAGTCT
+
44<<5;;@966@>@@>BBBB@@@A@@CBABBB69:@@6@B<A=ACBBBCC?CBB@@=@?ACCC@D?BBDDCCA@@@ABABA2C@=AACB<?=;;7;=@=BC?BBBB@A<AAACCCBB?@@B?C>BBCC;;<EACFEDACBBBBBBBBDAA@CCCC?BBD@CC?@>@@@@BBBBC>BBBCC9A>A=;;;;;*;BABB=BBBBBBGECC5;;;;*;;;;<7;?CCADEDDD@@>A@BBBDCC>B@@@;ABCCICCCCGCCBDDDBBB=B;00@00+09==@B:::?
@ATNG8:01121:02224
GATGGTAGATACTCGCTGATACACCCAGAAGATCAGGAACTCTAGAAGAATTCAGATTTTTAACACGAGAGTAAACGTAAAAAGAAGGTTTTACAAGACTCACGTTAACAATATTGCAGCAGTACGCACACAATCGAAGCGCAGTAAGGATGGCTAGTGGTAACTAGCAAGAATACCACGAAAGCAAGAAAAAAGAAGTACGCTATTAACTATTAACGTACCTGTCTCTTCCGAAACGAATGAGTACGAGAGAGCACACGTGTCTACCATCGATAACCTCGAGTCT
+
BABC?BBBBBBCCCCCDCCBBBCCD>CCC?CCCDAA?B@BBBABBB?AA>B>BBBBCBBC3C?DBDBBBB::8>6;9@A@BA0@I>C5<;<-:CE?;;:BEDCBC@C@BC?BAB?A@@ABBBBCCDDCCBBC?BB??<ABBBCDBB?C?CCC@CCBBCC?CC?BBBBBB@BB?BBC?DA999,7774678888%8>9=888DBD>>;?<@ABD=@<>>BCC@CBAACBB@C?BAB=BCC?BAAABBCAAAABAAA@AAA@AB??A;838///=<;6949AA??==>
@ATNG8:01123:02248
GATGGTAGGCACTGCGCACACATCCCAGAAGATCAGGAACTCTAGAAGAATTCAGATTTTTAACACGTGAGTTAAAACGTAAAAAGAAGGTTTTACAAGAACTCACGTTAACAATATTGCAGCAGTACGCACACAATCGAAGCGCAGTAAGGATGGCTAGTGTAACTAGCAAGAATACCACGAAAGCAAGAAAAAAGAAGTACGCTATTAACTATTAACGTACCTGTCTCTTCCGAAACGAATGAGTACACACTCTCATATGACACTACCATCGATAACCTCGAGTCT
+
@@BA8=<A>AB@;<;==A>BBCB=@8B@@<>@@BBB>@7@@ABCBC???=@<@@::8>><,=9==88666//(///&/8:::;;+<<7<.555&/7@:00,/:99=>>:>:==8;??=@???GMIICBCBBBCBB?BA??5::??@BAA=A?B;:79?@?998F@EABB@?<?C?BB@89<722'222.225555$6<6=?>>>@@@?5;5:::93:5;?BEF@CCBCAAA6:6:??9>::49BAABBCBBBBBBCAA@@@B???BCFD?B@AAAAB9999CCBA:;;
@ATNG8:01136:02239
GATGGTAGCATCATGCATATCTCACCAGAAGATCTGGAAACTCTAGAAGAATTCAGATTTTTAACACGAGAGTAAACGTAAAAAGAAGGTTTACAAGACTCACGTTAACAATATTGCAGCAGTACGCACACAATCGAAGCGCAGTAAGGATGGCTAGTGTAACTAGCAATAATACCACGAAAGCAAGAAAAAGAAGTACGCTATCAACTATTAACGTACCTGTCTCTTCCGAAACGAATGAGTACTATGTAGAGCTCTATACTACCATCGATAACCTCGAGTCT
+
BABA8@=ABABBCDBBCCCDDBBAB@CCC>ABCBBA?BC=BBBABCC@BB?A=@><<===?.??CCBBBBBBCCC>@@BCBBB2AC>B5;;09><7=@;;<@>BC@B?AB?BA@9>>>?@@AACEJJDCBBB?CCDD<?>???BBD@G@C;;8;AAAAAAB?BBBBBB?CC<??@<@?999,7;;887888(6=9A>?>B??>>>A=B>>=;>;==:;;<@@?????:=:=@A:@@@<?>>>BAAAAAAAAA???AAA@AAAA?949///=;;5?<A@@@@:;;
@ATNG8:01144:02238
GATGGTAGGCGTGTGAGAGTCTGCCCAGAAGATCAGGAACTCTAGAAGAATTCAGATTTTTAACACGAGAGTAAACGTAAAAAGAAGGTTTTACATGACTCACGTTAACAATATTGCAGCAGTACGCACACAATCGAAGCGCAGTAAGGATGGCTAGTGTAACTAGCAAGAATACCACGAAAGCAAGAAAAAGAAGTACGCTATTAACTATTAACGTACCTGTCTCTTCCGAAACGAATGAGTACGTGTGCGACGTGTCTCCTACCATCGATAACCTCGAGTCT
+
BB@@=@>@<BBBBCBBCCCA@@9;;06CEBDDDCAA>B?@@@C;;;@BC@D?@?9999:9):<@ACAA@ABCCF>BBAA@@@/?>9?9???5?AA?BBB???@AA<A=AA<>::6;<=>>????A@@@===A:>>>B<=;=?????<A;>>B@>;;>>A@@<?@@@CC@;;7;AA9>>;;:1:;;5;@@?@/;;7;;;;@@@@@<@=@>>>:>:>>88::>>;>;<=;@;>=C:ACD>877A888=;;888?A;;;@??=:5:;=9=///<<<*818;;>@@@@
@ATNG8:01151:02254
GATGGTAGCATCTGCATATCTCACCAGAAGATCAGGAACTCTAGAAGAATTCAGATTTTTAACACGAGAGTAAACGTAAAAGAAGGTTTACAAGACTCACGTTAACAATATTGCAGCAGTACGCACACAATCGAAGCGCAGTAAGGATGGCTAGTGTAACTAGCAAGAATACCACGAAAGCAAGAAAAAGAAGTACGCTATTAACTATTAACGTACCTGTCTCTTCCGAAACGAATGAGTACTGCGTCTCACTCTCGCCTACCATCGATAACCTCGAGTCT
+
BCBC<BAB@A@AACABBBBCBCDC@CDD=AACCCB@B@BBCCCDD?AB?B?A?>77778)9<ABBCBCB??=C:@@;;;;.9@;@.:9,5:<76666=>>CD?C?BB@BBB?CCAABCCCCCBBACCCC?CCCC?B???AAAB7>:>995:A@@CBAA>ABBCCC?AB?CBC?CCBAA;?;;5;>>>?/?@<>>>AAAA=>:=;<<=@<@<@ACBB?CBBCAAA@C????9?@A>ABBBBBBBBBBBBBAACBBCC@@=@CC?C9:9A@?3848A?A@>99
@ATNG8:01160:02232
GATGGTAGGTGCACATGAGTGTATCCAGAAGATCAGGAACTCTAGAAGAATTCAGATTTTTAACACGAGAGTAAACGTAAAAAGAAGGTTTTACAAGACTCACGTTAACAATATTGCAGCAGTACGCACACAATCGAAGCGCAGTAAGGATGGCTAGTGTAACTAGCAAGAATACCACGAAAGCAAGAAAAAGAAGTACGCTATTAACTATTAACGTACCTGTCTCTTCCGAAACGAATGAGTACTATGTAGAGCTCTATACTACCATCGATAACCTCGAGTCT
+
:9:;8<<=8;;;==>>>=;<;==>@9BAC@CA@@A@9@<@ABBA@@<@B?B@BBBBCCCC5C@CCCFCCCCBCC=BBBCCCB2;:9;@CCE;CCC@CGCCCBCBB>A>AA?BAB?B??@GCCBBBCCCBDDC@CCCC@BCBBCCBA@D@C;;;;CCDCCBB=??AAAB?CD?B::5:@@@@;???=@@@@@2@A:?889>>>>>;?<>>??;@<@>CCC@CBBBA@@6;7;BA=@@@>;::AABBBBAAAACAAABBBBBCC?==8=988>;;5;<???AA???
@ATNG8:01163:02269
GATGGTAGCACGAGTCACTCATATCCAGAAGATCAGGAACTCTAGAAGAATTCAGATTTTTAACACGAGAGTAAACGTAAAAAGAAGGTTTTACAAGACTCACGTTAACAATATTGCAGCAGTACGCACACAATCGAAGCGCAGTAAGGATGGCTAGTGTAACTAGCAAGAATACCACGAAAAGCAAGAAAAAGAAGTACGCTATTAACTATTAACGTACCTGTCTCTTCCTAAACGAATGAGTACGATGAGATCTCGTGTGTATCGATAACCTCGAGTCT
+
CCBC>BBCCCCBCCCFBCBFBBBCDGCBB?BDDCAA?AACCEBBBC@CF?B@BAAABBBB3C@CBBAAABBBEF>B:;9>>>1BA;@29:;*9A@9<BBBAA@?@?@@CC?BAD=@???ABCBCBDEEBAAB?CDBB>@@?>?@?><@?CBB?BBBBBBBD@CCACCC@BB?AA@;>>9999+98818::::+;>;?>>>BBB==:><??AB7:79<A??<?@??@BB?B?CDD>BAA>AAACCBBBC?@@BB>A>>>?>>@;@AA@@@?;@=AAA@@>AA
@ATNG8:01118:02290
GATGGTAGGCGAGAGTGAGACGCAGTACTCATTCGTTTCGGAAGAGACAGGTACGTTAATAGTTAATAGCGTACTTCTTTTTCTTGCTTTCGTGGTATTCTTGCTAGTTACACTAGCCATCCTTACTGCGCTTCGATTGTGTGCGTACTGCTGCAATATTGTTAACGTGAGTCTTGTAAAACCTTCTTTTTACGTTTACTCTCGTGTTAAAAATCTGAATTCTTCTAGAGTTCCTGATCTTCTGGTGTCGTCTATCATGTACTACCATCGATAACCTCGAGTCT
+
;5:4.44979AED:;6>AA;BBCBBBAAA@;;6;ACG<AA?@?BAA?@@A4;48558=7;;>=48>B???BAB@A>A@@A@2@>4@888'2==;9;0.)-:0-.--883679577;=7686;>:>A?;;<>>=BBBA=???@????===>?===>8;::9??9=:>A@A@CB??;>?DDD5A<A9>>CCC/=AAAC279@@BDA><<6<=;;/>88:A<@;:;7:AAB???<A<<<<@@@<A>>:>>=?A@@>@>>>?>==<<==;@===A>@:?;?999;666
@ATNG8:01122:02273
GATGGTAGCATCATGCATATCTCACCAGAAGATCAGGAACTCTAGAAGAATTCAGATTTTTAACACGAGAGTAAACGTAAAAAGAAGGTTTTACAAGACTCACGTTAACAATATTGCAGCAGTACGCACACAATCGAAGCGCAGTAAGGATGGCTAGTGTAACTAGCAAGAATACCACGAAAGCAAGAAAAAAGAAGTACGCTATTAACTATTAACGTACCTGTCTCTTCCGAAACGAATGAGTACGTGTGCGACGTGTCTCCTACCATCGATAACCTCGAGTCT
+
CBCE@CCCCCCCCAAACCCCCCCBB?BCC@DDCC@A>@?BBBBACC>BA;A?BBBBBBBB+B>BBBDCC@AAAC9=<;;;;;*;B>B5;;;6;CCA;;;BHCDBC@D?BB?BBC>BA??@BCDCCCCBBBBB@CC@A>@@@@BBBA=B@CCB?CCCCBCCA?ABBCA@@BC@AAA=A@999+9<<8788888%8>:=889CBB==:=;>>BD;@<@@BBA?ABBBACC@C=ACC>C9999BACCCBBBBBBBBBABB@@>>=;@BB=A666@>>:?;?BAA@@>A
@ATNG8:01122:02285
GATGGTAGCGCACACATAGATACAGTACTCATTCGTTTCGGAAGAGACAGGTACGTTAATAGTTAATAGCGTACTTCTTTTTCTTGCTTTCGTGGTATTCTTGCTAGTTACACTAGCCATCCTTACTGCGCTTCGATTGTGTGCGTACTGCTGCAATATTGTTAACGTGAGTCTTGTAAACCTTCTTTTACGTTTACTCTCGTGTTAAAAATCAGAATTCTTCTAGAGTTCCTGATCTTCTGGGTCTCTCTCTCACGCACTACCATCGATAACCTCGAGTCT
+
@:::5::5;9BCCCCBBCDCBBCCCCCBCCBC89;@C;AA894:BB@BCDADCCBB@?;@@00-07===@>@@@B>@AAAA2AC=A@ED=;9;B?BCCADI@BCACBC@CHCCBBBCAFCC??=ABB::<;;>BB@A>ACFBCBBCIDBBBCBBA>@@@>AC?C?BCDDCDDDC>@;;;0;>C>;;;;.9=>>@4::DCDDDCDB5;;;;*;@ABB?B?BB?BCDBBBB>B>AAABBB?BBBB>BCCCCBCCCC@@ABBBCDB@C@@@A@?;@<?AA@@A?>
@ATNG8:01123:02300
GATGGTAGAGAGACTGTAGCGCACCAGAAGATCAGGAACTCTAGAAGAATTCAGATTTTTAACACGAGAGTAAACGTAAAAAGAAGGTTTTACAAGACTCACGTTAACAATATTGCAGCAGTACTCACACAATCGAAGCGCAGTAAGGATGGCTAGTGTAACTAGCAAGAATACCACGAAAGCAAGAAAAAGAAGTACGCTATTAACTATTAACGTACCTGTCTCTTCCGAAACGAATGAGTACGTGTGCGACGTGTCTCCTTCCATCGATAACCTCGAGTCT
+
::8>,/5:;;;@B=666<<<=6558@9;49A<;9A?B?CCCBACA@99499=>ABCCCC1B>BBBBAA>=998238?;@@@+=<6;.599&5>@7996A=>==D>@<@?=@@@:@=@9;9@BC;;9@;A@>;=0/06;999:A==8A6;55.54:::<44.44888<7982777176577/---(-:::7+:81:333:575:2728>>?<A=B8<;C@B;;;AAA>A?A@@9?8828<;?=::00/6---85...3....5.5/222:922026:>;A>556
@ATNG8:01129:02288
GATGGTAGTGTCAGTGCGCGTCGTCCAGAAGATCAGGAACTCTAGAAGAATTCAGATTTTTAACACGAGAGTAAACGTAAAAAGAAGGTTTTACAAGACTCACGTTAACAATATTGCAGCAGTACGCACACAATCGAAGCGCAGTAAGGATGGCTAGTGTAACTAGCAAGAATACCACGAAAGCAAGAAAAAAGAAGTACGCTATTAACTATTAACGTACCTGTCTCTTCCGAAACGAATGAGTACGAGAGAGCACACGTGTCTACCATCGATAACCTCGAGTCT
+
99:A>@@CCBBCCCAAABBBA@AAA<ABB?BBAA;;5;5;;:>>>B:BB<?<<@@@@@@@.?:>A@ABAA??==5=9;9999$9?;@299:*9>>49?;=9<@9989:CC=B@?59:::;CCBCC;;;CBAB@BBBD>@?BBBBBB@B?BBB=@@BBBAA@@AABBBB>BH@:::??????8<<<8978888%8<48856AAA>>:><AAAA<A=;9@;;6;BB@@?A<?;?AC=CCC@CBBAAAAA???C??@BBBBCB@@A===8=>;;;>@:><>@@@A?98
@ATNG8:01134:02316
GATGGTAGAGTACAGTGTAGTAGACCAGAAGATCAGGAACTCTAGAAGAATTCAGATTTTTAACACGAGAGTAAACGTAAAAAGAAGGTTTACAAGACTCACGTTAGCAATATTGCAGCAGTACGCACACAATCGAAGCGCAGTAAGGATGGCTAGTGTAACTAGCAAGAATACCACGAAAGCAAGAAAAAGAAGTACGCTATTAACTATTAACGTACCTGTCTCTTCCGAAACGAATGAGTACTATAGACTATCTGAGACTACCATCGATAACCTCGAGTCT
+
;6::8==>D@;;>;;666>>?>=;?5:9:795444;.505<<;;;=:B=7=>>>@>>CDC1C?BB;;:;::9=9.7799999(9<5:.55)59;6<665<;;//)0<>><BBB?;<;CCCCCCCCB@@000,00009@@@@AABC=B=@::5:AABCCBC@HCBBBB?AA=A?><>BCAD9>;;7;DEDD/@@7:666===?@7;8;@BA:?988;BB?BBBDB@@5:39==6<<<8?=;;=?@>>=ABB==8=A?@ABAAABC?B999@@@=B?CBBBB@A@
@ATNG8:01135:02281
GATGGTAGTGCGTGAGAGAGAGACCCAGAAGATCAGGAACTCTAGAAGAATTCAGATTTTTAACACGAGAGTAAACGTAAAAAGAAGGTTTTACAAGACTCACGTTAACAATATTGCAGCAGTACGCACACAATCGAAGCGCAGTAAGGATGGCTAGTGTAACTAGCAAGAATACCACGAAAGCAAGAAAAAGAAGTACGCTATTAACTATTAACGTACCTGTCTCTTCCGAAACGAATGAGTACGTGTGACGTACGTGAGCTACCATGATAACCTCGAGTCT
+
@?BB9A=ACC;;96>CCBBAB>:;;4;CC?CA@A@@<@5555==BDABA?B?A?997778$3477888777333(39<<@@@+9:25295505;<9996=;;;?D?C?CD?BAA=A@99;BBBCCCFCDCDD@BAAA?A@@@@=:93;=A<;6:CA@BB<A?BBBCAB?BE?CBA>@?999,77710////(/<3///==??AA:=:==CD=A=@@BBB?C<;;BBB5:3:::/99929AABBBBBBCBBBB@@?@AB?A?ABCC@AA@?=>6=8=@@<::88
@ATNG8:01136:02283
GATGGTAGGTGCACATGAGTGTATCCAGAAGATCAGGAACTCTAGAAGAATTCAGATTTTAACACGAGAGTAAACGTAAAAGAAGGTTTACAAGACTCACGTTAACAATATTGCAGCAGTACGCACACAATCGAAGCGCAGTAAAGGATGGCTAGTGTAACTAGCAAGAATACCACGAAAAGCAAGAAAAAAGAAGTACGCTATTAACTATTAACGTACCTGTCTCTTCCGAAACGAATGAGTACGATGAGATCTCGTGTGCTATCGATAACCTCGAGTCT
+
96;;:>==:====@??=>@?==@9925@C9>=>>00*0:004<::>8@<9>=@@=9;:;6:>CCCIBAAA@B@;@@BBAA9@?>A5<;09@@<>@??AA@BC<@;?=9<>>:=@BCCCCCCCCE@BB:0+0@00+0@=;>=9::-;;@BB@BBAABA:89:@>=00,0:590/)7;<;<<5>@?<@@AA@@'>@:9///@=??@7;7;=>>0817=BAA=AA;;;A@=@=;;;09==:?@BCBECCCBAA?????BBDCBB?>>;;:>>A<@<?AAA@>>=
@ATNG8:01139:02301
GATGGTAGCGCGACGAGCGTAGACCCAGAAGATCAGGAACTCTAGAAGAATTCAGATTTTTAACACGAGAGTAAACGTAAAAAGAAGGTTTTACAAGACTCACGTTAACAATATTGCAGCAGTACGCACACAATCGAAGCGCAGTAAGGATGGCTAGTGTAACTAGCAAGAATACCACGAAAGCAAGAAAAAGAAGTACGCTATTAACTATTAACGTACCTGTCTCTTCCGAAACGAATGAGTACGATGAGATCTCGTGTGCTACCATCGATAACCTCGAGTCT
+
BBCC@CBCCBBBCCCCBBBBBC@@@<ACD@DBAA@B=@<A@ACBBB?AD?C?BAA@BBAB2B?CCBAAABCCCB;ABBCDCC5BA>C5;;;6;CCADCBBCCCCD@D@CC?BAB?AABACDDDDAACCDCAB?BCBB?BABB@?@@:?<?BB@CCBBACAA?AAA@A?>AC?==><>>==<3===9=::::.;@<A877AAAAA;@<@A==:<:=<AAC?BBBBBBB?C?CCC>C?><?BBBCCCABACCAAA>=<<>>=>>@@@<@687>==5:7:AAAA667
@ATNG8:01139:02303
GATGGTAGATACTCGCTGATACACCCAGAAGATCAGGAACTCTAGAAGAATTCAGATTTTTAACACGAGAGTAAACGTAAAAAGAAGGTTTACAAGACTCACGTTAACAATATTGCAGAAGTACGCACACAATCGAAGCGCAGTAAGGATGGCTAGTGTAACTAGCAAGAATACCACGAAAGCAAGAAAAAGAGTACGCTATTAACTATTAACGTACCTGTCTCTTCCGAAACGAATGAGTAACTACTCTCAGAGACACACTACCATCGATAACCTCGAGTCT
+
;9A@8==CBCBCBCA;@CBBBBCCC>CCC@CCA:;:?@<?>A?AAB>BA>@<@@?89999'99>@>@A@>773?7<7;;;;;':B9=299,55:55559<<>>>7?<@A;A@A;???@?;????BCDBBBB?BBBB?BBBA@@?>8=9=::49AA>>@0000:>>;;5876;BA8=<888(55/(.7777)//.555===88181;;;==C<A??8817:???@?=A699908??<?>?<77/3737BBA@@CBBBBBBAA::9:=989?=?5=6;;;;:::6
@ATNG8:01142:02287
GATGGTAGTAGTACACTAGTCATACCAGAAGATCAGGAACTCGTAGAAGAATTCAGATTTTTAACACGAGAGTAAACGTAAAAAGAAGGTTTTTACAAGACTCACGTTAATATGTTGCAGCAGTACGCACACAATCGAAGCGCAGTAAGGATGGCTAGTGTAACTAGCAAGAATACCACGAAAGCAAGAAAAAAGAAGTTACGCTACTAACTATTGAACGTACCTGTCTCTTCCGAAACGAATGAGTACACATCGTCGTGTCGTGCTACCATCGTTAACCTCGAGTCT
+
5:<;.55<;;;;<=;;;==<:4455.555.5=<>00)-0----///:5;:)5.44388888'828///////6:;5;=>>@@@+=B>A?BBBC5CCC@B?=<<;:44.43445==8<=>A<@@@9:99444==:<AA>655=<?:@?:?9>;:49A?<B==A987738=6?@>B>=588===6<:738999>9%76/55,25;<@@8:8=A<;<97:.5>@99.977///:4:17::39;=49::8<::B<B@B??@@?>@?>855BA@<@744:5?=B=AC>>>AAC
@ATNG8:01147:02295
GATGGTAGTATAGAGCTCTACATAGTACTCATTCGTTTCGGAAGAGACAGGTACGTTAATAGTTAATAGCGTACTTCTTTTTCTTAGCTTTCGTGGTATTTCTTGCTAGTTACACTAGCCATCCTTACTGCGCTTCGATTGTGTGCGTACTGCTGCAATATTGTTAACGTGAGTCTTGTAAAACCTTCTTTTTACGTTTACTCTCGTGTTAAAAATCTGAATTCTTCTAGAGTTCCTGATCTTTCTGGGCAGACTCTCACACGCCTACCATCGATAACCTCGAGTCT
+
A;BB:BCCABBAAAC<BBBBC:96CBB@BB;;:;CDD>BB?C?BAAAA@A4:7=<;1;8?:BC?C?B:99A?=8E======,==+.....'.@>85;3//(.3(./....(.35;>;<<<8:8;A<AAA???AA<A???<@@@>>>@@@@@@@@??@388;>??<?=>>>>@>>>A=>>>AA5A5:5:<=<</<>:::6:??@@@@@@@<@@@@/@;;;@<A;;;7:??@A@B<B=D?>>:::166<<6=///:==@BB==732,222,))(,,,--606;;=<88;
@ATNG8:01147:02306
GATGGTAGCTCTGCTCTGACTCTCGTACTCATTCGTTTCGGAAGAGACAGGTACGTTAATAGTTAATAGCGTACTTCTTTTTCTTGCTTTCGTGGTATTCTTGCTAGTTACACTAGCCATCCTTACTGCGCTTCGATTGTGTGCGTACTGCTGCAATATTGTTAACGTGAGTCTTGTAAAACCTTCTTTTTACGTTTACTCTCGTGTTAAAAATCTGAATTCTTCTAGAGTTCCTGATCTTCTGGGTCTACGCTCGTCGCTCTACCATCGATAACCTCGAGTCT
+
CCBB@BBBBCBBDDDDEEDBBBCCCBBBBC?>=?BAC>CC?B@DCCCBCCACCBBB@C@BB@@;A?BABCCBCBC@CDCCC5CD@;;<B<AAAA5;9@=@D?@ABCCC?CDDCCCCD?BBA?B?CCBBBBCC?CBBA?CBB@99;AACBBBBCCA>BAA=AC=A=AABBDCCCC?BBCCC9B>B=AABBA,@A;;;6;BBBECBABA?CCCD5BBBCB@B@BB@BCCBBAA>B@CCBDDC=:9:A:B::;BBBBCBBBCABACCB?B@@@BBB=@>@CCBBAAA
@ATNG8:01150:02295
GATGGTAGTGTCATATGAGAGTGTGTACTCATTCGTTTCGGAAGAGACAGGTACGTTAATAGTTAATAGCGTACTTCTTTTTCTTGCTTTCGTGGTATTCTTGCTAGTTACACTAGCCATCCTTACTGCGCTTCGATTGTGTTCGCTACTCTGCATATTGTTAACGTGAGTCTTGTAAAACCTTCTTTTTACGTTTACTCTCGTGTTAAAAATCTGAATTCTTCTAGAGTTCCTGATCTTCTGGATACACTCATGTGCACCTACCATCGATACCTCGAGTCT
+
55<=8<=BBB=>>>;<;CBCCBBEEBBBCBAC@BBBD<@A8;49@AA@CC@CBCCC?B>A@@@=@>ACBA@@B<;5;;;:;):@8;=A@<@@AB:;;I@CCABBBBBD?AAEECCBB>A@@9@=ABCA@ACC?CB9;4::,,*,,,,,,,227566;>7<:161665=>>;;;7;;AAB6@9@;:;;;;*:9::;/9==;:99@@A;AAAA0>000A;A<AC@BA?>>00+0+000>>@=:;;@FFCAAA?==94544::3844.44//////)/8669<:6
@ATNG8:01154:02303
GATGGTAGGCGAGAGTGAGACGCAGTACTCATTCGTTTCGGAAGAGACAGGTACGTTAATAGTTAATAGCGTACTTCTTTTTCTTGCTTTCGTGGTATTCTTGCTAGTTACACTAGCCATCCTTACTGCGCTTCGATTGTGTGCGTACTGCTGCAATATTGTTAACGTGAGTCTTGTAAAACCTTCTTTTTACGTTTACTCTCGTGTTAAAAATCTGAATTCTTCTAGAGTTCCTGATCTTCTGGGTGCGCTACAGTCTCTCTACCATCGATAACCTCGAGTCT
+
CCCC@C@@?@CCCCCBBCCCBBBECBAA@A?@<@BCC>BA>A?BBCCDCB?BAABC?D?CCAB?B@BBCBBBBBA>?????1?@4=888'2=>?=BBB=BA198:CBB=@@???;AA;CAA8<8=>>>====;<>=<8>ABA@<<<AAAAA@>>>9=>==AA=A;>>=>=<<<<6<:::91:=D;>>@@@/?@8881966///<<:>;>@@@/@;;;=9=:??<?AAA>>><A<@@CA@@6::AA:AA@@@AAA@@@@A@@@;;;7=///;;=6;68=:::>>>
@ATNG8:01155:02296
GATGGTAGGCACTGCGCACAATCCCAGAAGATCAGGAACTCTAGAAGAATTCAGATTTTTAACACGAGAGTAAACGTAAAAAGAAGGTTTTACAAGACTCACGTTAACAATATTGCAGCAGTACGCACACTATCGAAGCGCAGTAAGGATGGCTAGTGTAACTAGCAAGAATACCACGAAAGCAAGAAAAAGAAGTACGCTATTAACTATTAACGTACCTGTCTCTTCCGAAACGAATGAGTACGTGTGACGTACGTGAGCTACCATCGATAACCTCGAGTCT
+
DBGC@CBB@BCCHCCCCBAB>ACC8CCF<JCBB@@<@6;;ABBBC?DB?B@CBBBAAAA1?;?@AAAABCCCC>BBBBCEE3A=9=8===1;;=:>=>>@EA@?:?=BB<>>=<>=>>8::=@@??>AAA@@@A@@<@>>>>>@@<A<>==:=:::@@@@<@AAA@@<?@=???7=<@?>5=>>;>?FDD/;;8;@A@@@AAA;A;@@@B:>8<999<6<=>>@??<A<BAD:>BB?=9<<///:777;A????>;;;?>>A@@<@;::=;;3:4:>>??@>>
@ATNG8:01158:02277
GATGGTAGTGATACAGATCAGACACCAGAAGATCAGGAACTCTAGAAGAATTCAGATTTTTAACACGAGAGTAAACGTAAAAAGAAGGTTTTACAAGACTCACGTTAACGATATTGCAGCAGTACGCACACAATCGAAGCGCAGTAAGGATGGCTAGTGTAACTAGCAAGAATACCACGAAAGCAAGAAAAAGAAGTACGCTATTAACTATTAACGTACCTGTCTCTTCCGAAACGAATGAGTACAGAGAGTACGATATGTCTACCATCGATAACCTCGAGTCT
+
<<:?=?>CCCCCCCCCCCCDCED??>@AB@C@?A::49=@@ABBBC?BB?C?@AABBBBB+=7=====8CBBCC;>8;6===+<<7<.959&5@A=A@A>0.---(/6:::<@@<ABBCCA@@BBBABAA@B?B999A@>>>;;880:;=:94:??A>AAD=AA@@@A<@;5888*//666.7/818;AAA/AB=B888AAB>=9==AA>><><@BCCC@B@A@AAB;@;@@>6=??;?AAABBBBBBBAAAAAACBBBBBBBBA=B::;>>?8>:>@@@?@??
@ATNG8:01159:02309
GATGGTAGTATAGAGCTCTACATAGTACTCATTCGTTTCGGAAGAGACAGGTACGTTAATAGTTAATAGCGTACTTCTTTTTCTTGCTTTCGTGGTATTTCTTGCTAGTTACACTAGCCATCCTTACTGCGCTTCGATTGTGTGCGTACTGCTGCAATATTGTTAACGTGGGTCTTGTAAAACCTTCTTTTTACGTTTACTCTCGTGTTAAAAATCTGAATTCTTCTAGAGTTCCTGATCTTCTGGTATAACACTCGCTCGCTACCATCGATAACCTCGAGTCT
+
@?@?8<AAABCCCAAACBBB=CBBCCBABB@@>@CCC=AA=?=?AAACAA<??BBB?C>AABB>A?A?>?BBA@@:=====.<><?=>>7>DBB9???=58/)///../(.888>>@B=>>>:><>DB>;<=@=AA>><?>@=>>@@@@AAA::8><9::;::3:;:::AD:AAA8==ADD5A<@<>>>>=/<A;;;7;AAA@@@@>=8====/>@@@A=B=;888<<<<><;C;A>>>;;7;;<9>=??;A>>>;;=?>>>@@><@@>>><<9==D@>??A?A
@ATNG8:01159:02313
GATGGTAGTGTCATATGAGAGTGTGTCTCATTCGTTTCGGAAGAGACAGGTACGTTAATAGTTAATAGCGTACTTCTTTTTCTTGCTTTCGTGGTATTCTTGCTAGTTACACTAGCCATCCTTACTGCGCTTCGATTGTGTGCGTACTGCTGCAATATTGTTAACGTGAGTCTTGTAAAACCTTTTTTTACGTTTACTCTCGTGTTAAAAATCTGAATTCTTCTAGAGTTCCTGATCTTCGGCTCTCGTAGACAGATACTACCATCGATAACCTCGAGTCT
+
;<:@7;;>CCCB>@@@C<;@CDCCCBCCBCB?BBBA;@@<@;ACCCDGI@FCBAB=B=AAA@<B?@CBCBBBBB?AAAAA0AA>AABC>CCCC@CBC@CD?AAAB@@=ACCCGCFD@CCC@D?BBCC@AAC>CCCC?BBCCBBBDCBBCCCCBB@BCC?CB?B?CBBBBBBCD=@;;;;.;5;;;;;;#;@BDE=CCDBCBCB@@4:;:;(;@?@@:@<@@=@CCCCBA>B?BBCCCC?;;9<BBC@AABBBBGCGGCECKE@B;;;A;;8;AFHDBAAAB
@ATNG8:01115:02345
GATGGTAGGACGAGCGTCTGAGAGGTACTCATTCGTTTCGGAAGAGACAGGTACGTTAATAGTTAATAGCGTACTTCTTTTTCTTGCTTTCGTGGTATTCTTGCTAGTTACACTAGCCATCCTTACTGCGCTTCGATTGTGTGCGTACTGCTCAATATTGTTAACGTGAGTCTTGTAAAACCTTCTTTTTACGTTTACTCTCGTGTTAAAAATCTGAATTCTTCTAGAGTTCCTGATCTTCTGGCGCGTATGTATGTCGCCTACCATCGATAACCTCGAGTCT
+
::<=:=@D@B@@;<<<:;;:>=:;7;<<<>=<49444)4<5<<B@CB=?>9@@@;;5;2:@==5;9==<669<>>9==<;;'5945>?@8BBCC?BBB7;;6;CCDCJIGEAA@;;;?CBB?B8:;CB;::B=A@9:69??@@@?B???@@@CA=?9969?>B?@@@@@@@9945<==@2B?C@CCDDE1CC:9:49>BABAAAAA@BFDE2A@@;;4;;@@=A;:9BBB=C@@@@BAA=A:;4;999955599<545==055<8555:;;;8;8<<=847?>
@ATNG8:01123:02327
GATGTAGAGTATCATGTGTATCTCCAGAAGATCAGGAACTCTAGAAGAATTCAGATTTTTAACACGAGAGTAAACGTAAAAAGAAGGTTTTACAAGACTCACGTTAACAATATTGCAGCAGTACGCACACAATCGAAGCGCAGTAAGGATGGCTAGTGTAACTAGCAAGAATACCTCGAAAGCAAGAAAAAAGAAGTTACGCTATTAACTATTAACGTACCTGTCTCTTCCGAAACGAATGAGTACGTGTGACGTACGTGAGCTACCATGATAACCTCGAGTCT
+
<<===;;;;;<=?@@@@CBCA?;>:;;;9<;?@><3<8<=>:944259999;;99:<;;*<8;A;<AACBBBG?BCCCBBB3CC@C@CME;E<;89BA?>?A8:69?BB=BBB<>>AABA@@BC;<:BBCC@BBDEACCCBAABB>B?B;;9;BCCCCCC???>?BB?BD?CCC?CBB@A:?@>9999999%9@888089>9=<=:=9=><<:=:=BCCC@BCB@@@B?@@AAA=AAA?ABA@@A::9AAABCCCCCDDBBDBCCB>A????>9>=?@AB>877
@ATNG8:01125:02329
GATGGTAGAGAGACTGTAGCGCACCCAGAAGATCAGGAACTCTAGAAGAATTCAGATTTTTAACACGAGAGTAAACGTAAAAAGAAGGTTTTACAAGACTCACGTTAACAATATTGCAGCAGTACGCACACAATCGAAGCGCAGTAAGGATGGCTAGTGTAACTAGCAAGAATACCACGAAAGCAAGAAAAAGAAGTACGCTATTAACTATTAACGTACCTGTCTCTTCCGAAACGAATGAGTACCTCTCAGACGCTCGTCCTACCATCGATAACCTCGAGTCT
+
CEEC?BAGDDCBBCCECDDCCCBBB<BCCACA???A?A?BBCAA@C?AB>C>????@DDC2A<??DCCCCCAAA<ABCCDGD5CC?B=AAA9AHJGDBBCDCBBC@C?BC@CBC?BABBBDCBECCCDCCCC?CCCC?BBBBBBBC>B>B??>?CCDCCC????CCCA?BB?@@@9==<<<3===;=<<<?.:@<B888@@@=>:><@@BC<@;@@BCC@CCBB@BA7999BA=BBB?BCCCCAA?AAAAABCCAAA???@<@>?<?666@??:><>BA?>??@
@ATNG8:01127:02322
GATGGTAGATACTCGCTGATACACCCAGAAGATCAGGAACTCTAGAAGAATTCAGATTTTTAACACGAGAGTAAACGTAATAAGAAGGTTTTACAAGACTCACGTTAACAATATTGCAGCAGTACGCACACAATCGAAGCGCAGTAAGGATGGCTAGTGTAACTAGCAAGAATACCACGAAAGCAAGAAAAAGAAGTACGCTATTAACTATTAACGTACCTGTCTCTTCCGAAACGAATGAGTACACATCGTCGTGTCGTGCTACCATCGATAACCTCGAGTCT
+
=<??:?;BBBBCCA<<<?CBCDCCB=CBD?CCCA@@5:3:@A@AAC@BB?C?BBBBBBBB3B@??@???A??9?7;8AA@BB>BA=A5;;;*9>?29:;@???CC@CAFG@CBC@CBBBCBBCCCCBBCDDD?CCBB?BBBBBBBC?C@C999:CCBBBBD@BBBBBB?BB@BCE?BA?BC9>;;4::::;+;@:>>>>@@B==:>:==BB:>:=AC@@=@A@@@CC@C@CCC=CCC@:::BBBBBCDBBBABABA@@@@??AAB>B888A@?<A@BCC>>>?@
@ATNG8:01137:02354
GATGGTAGGACGAGCGTCTGAGAGGTACTCATTCGTTTCGGAAGAGACAGGTACGTTAATAGTTAATAGCGTACTTCTTTTTCTTGCTTTCGTGGTATTCTTGCTAGTTACACTAGCCATCCTTGCTGCGCTTCGATTGTGTGCGTACTGCTGCAATATTGTTAACGTGAGTCTTGTAAAACCTTCTTTTTACGTTTACTCTCGTGTTAAAAATCTGAATTCTTCTAGAGTTCCTGATCTTCTGGTGTTCTGATCTGTATCACTACCATCGATAACCTCGAGTCT
+
BBBB?BBB=ACCBBA@DDCBCCCC?CCCCDDD?BABC=CC?C@AABDDGD?CCBCC@C@BAAB@D=CCCC@@@CB<>>>>>,=@:>@BB<BBBB>BAA=AB?AABCBEACCBBCCCC?CCC?B@BBBBBAAA?BCCC@BBBBBBBBDCBBBBBBB?CBB?BB?B>BBCCCBBBE=A????8>=A=A@@@@0@B@@A<AACCCCDCCC@BBBA2AABCC@D@DD?AACCCBB?B????BBB?BBB?CCCBCCCBBBABADDCCBCCC@CA@@A>>595:BACDBBB
@ATNG8:01156:02348
GATGGTAGAGTATGCATGTGTATCTCCAGAAGATCAGGAACTCTAGAAGAATTCAGATTTTTAACACGAGAGTAAACGTAAAAAGAAGGTTTTACAAGACTCACGTTAACAATATTGCAGCAGTACGCACACAATCGAAGCGCAGTAAGGATGGCTAGTGTAACTAGCAAGAATACCACGAAAGCAAGAAAAAGAAGTACGCTATTAACTATTAACGTACCTGTCTCTTCCGAAACGAATGAGTACTGTATCTATGTGTGCGCTACCATCGATAACCTCGAGTCT
+
::?;;==CAAAB0//<<AAB=@:99934995:><C?@=@?CABBA@A>:;69?@@=B====+@?BBB;<90/:::1://////$/;5;,999&9>==@@@@AAA::6:=AB?BBD?BBEBBBBBBBDCCBBBC@ECBB@BBBBCDBB?B?A::7;BBCCCCD?BBBBBG@>><?>?@DCBBB<>??;?CCDD3BB?AAB>BBBBC;?;@@@@<@;>>FDG@CCAAABB@D@BBD>DCC@BBBBBBBBBA?AA>799ABABBBAAAA=AAA=?;;6;=>>>>>>?>
@ATNG8:01160:02360
GATGGTAGGACGAGCGTCTGAGAGGTACTCATTCGTTTCGGAAGAGACAGGTACGTTAATAGTTAATAGCGTACTTCTTTTTCTTGCTTTCGTGGTATTCTTGCTAGTTACACTAGCCATCCTTACTGCGCTTCGATTGTGTGCGTACTGCTGCAATATTGTTAACGTGAGTCTTGTAAAACCTTCTTTTTACGTTTACTCTCGTGTTAAAAATCTGAATTCTTCTAGAGTTCCTGATCTTCTGGTGTCGTCTATCATGTACTACCATCGATAACCTCGAGTCT
+
:4446;<<=?;;<<<===>@=BBB?BBBCCCD?@@AB=AB=@;@@@A@AA=ABBBA@B?BCBB@C@DCCFAA@CC=;;;;;*<C<@:A<5<===:=??9>C?BBCCDH@CEC@@BBB@CCA?C?ECCCCCBC@CCCC?CBCBBBBCCCCBBBBBB?CDD?CB?B@BBBBBCCCD=BCCCC;C@C?CBDDF5CCAAA:BBBCCCIBBB@CCCC5CBBBC@CACD@ABBCCBB>A@@@?CCC?BBC@CCBBFCBBACCCBCCCDBDD?B???DAA>@?BBBBBB??
@ATNG8:01162:02338
GATGGTAGGAGACACGTCGCACACGTACTCATTCGTTTCGGAATGAGACAGGTACGTTAATAGTTAATAGCGTACTTCTTTTTCTTGCTTTTCGTGGTATTCTTGCTAGTTACACTAGCCATCCTTACTGCGCTTCGATTGTGTGCGTACTGCTGCAATATTGTTAACGTGAGTCTTGTAAAACCTTCTTTTTACGTTTACTCTCGTGTTAAAAATCTGAATTCTTCTAGAGTTCCTGATCTTCTGGGCAGACTCTCACACGCCTACCATCGATAACCTCGAGTCT
+
A???3:5969BCABCB?;;==@@A@BCB>>@@=@=>?8>@7;,//88;;;:8;B@@A>C:??98286:A==;:::A;@?A@A2@@:?7655&28<<8?@A=BC@EBBAAA<:;===A;;7;DB;?;==<886=@=AA@A<;;;A>?=>>@@@?888:58778=>9>:>@@@@@B@@;?;;;;/;5;6;?BBB/AAAAD7>>?>>>???>3:979+8<<>><>=@@;@AAA<=<=C;?>>AA?:998808///8799@AAAA=838996;///8660:8<===;///
@ATNG8:01114:02413
GATGGTAGCACACGAGATCTCATCGTACTCATTCGTTTCGGAAGAGACAGGTACGTTAATAGTTAATAGCGTACTTCTTTTTCTTGCTTTCGTGGTATTCTTGCTAGTTACACTAGCCATCCTTACTGCGCTTCGATTGTGTGCGTACTGCTGCAATATTGTTAACGTGAGTCTTGTAAAACCTTCTTTTTACGTTTACTCTCGTGTTAAAATCTGAATTCTTCTAGAGTTCCTGATCTTCTGGATATGAGTGACTCGTGCTACCATCGATAACCTCGAGTCT
+
:6CC:CBBDDCCCCCCBBCBB@@@BB@BCJBB?BBCC=CC@C@BCCBBAC?CCCBB?B?BAAA?B@BBBBCBBBB?>>@?@2@A@CAAA=ABBF>A@C@CB699?CDD?BBACAA@@:??A:>:>AAA>===9>>=><@=>>>>>?@A@A???<>8=?>:??<@;??><<>AAA9<=?CC5A=A<>>>>=/9;777)------67-/(///'.678;6@5=<3;>>;;;=8=:?>>::<///=9=:::?;;;AAB@@@>>>@@@<A;;:@==8>;>=;;=///
@ATNG8:01116:02404
GATGGTAGCGCGACGAGCGTAGACCCAGAAGATCAGGAACTCTAGAAGAATTCAGATTTTTAACACGAGAGTAAACGTAAAAAGAAGGTTTTACAAGACTCACGTTAACAATATTGCAGCAGTACGCACACAATCGAAGCGCAGTAAGGATGGCTAGTGTATCTAGCAAGAATACCACGAAAGCAAGAAAAAGAAGTACGCTATTAACTATTAACTTACCTGTCTCTTCCGAAACGAATGAGTACGATGAGAGAGCTCTCTCTACCATCGATAACCTCGAGTCT
+
;;=>8:;;<;A>B;;<>@<<>C;;;)9:47=A>@@@<@=@CC@A@C?BB=>8=??89999+:;@C?@999BABA9==95555$5<6;4;;?09@A8666;>@@@@:?:?=9=AA=@@?ACCCCCCDDBAADC@BBCC>A::::9==<@9A??;:C998BBAAABBBBC?AB?BAB@BB?>>8>>>??BEDE/?>/56577>ABA=A8=>BA6:78=6<=188;@==><A<@@C:A880877777;;?9;;A???9>=??<9957767775769496=<A73377
@ATNG8:01117:02405
GATAGCAGACGTGACAGAGCGCCAGAAGATCAGGAACTCTAGAAGAATTCAGATTTTTAACACGAGAGTAAACGTAAAAAGAAGGTTTTACAAGACTCACGTTAACAATATTGCAGCAGTACGCACACAATCGAAGCGCAGTAAGGATGGCTAGTGTAACTAGCAAGAATACCACGAAAGCAAGAAAAAGAAGTACGCTATTAACTATTAACGTACCTGTCTCTTCCGAAACGAATGAGTACCTCTCAGACGCTCGTCCTACCATCGATAACCTCGAGTCT
+
@?CBBBCCC@AACCCGCCCBBC@BBB@CBBA@A>A?BBBBACA=AA>C>@?>87777(9?ABBBBBBBBBA9@@;;;;;*;C@C5;;<*:CD?FCBCEEFBA?B?@A?CCC>AABBBCCCFBBBCCBBB@BBBC@BBAAABBD@C@C::9:DCBBCBB?BBEBBB?BF>AAB?AAA@@;?=<;==>??1;D=>;;;???AA<>;>AAA<A:?>BBBACAABBBC<?<???9?BB?BBBBBBB@AAABBBB>>>B@A>><>@A<A;::?::4:59AA==<AA
@ATNG8:01122:02408
GATGGTAGCTCAGTACGTCAACGTACTCATTCGTTTCGGAAGAGACAGGTACGTTAATAGTTAATAGCGTACTTCTTTTTCTTGCTTTCGTGGTATTCTTGCTAGTTACACTAGCCATCCTTACTGCGCTTCGATTGTGTGCGTACTGCTGCAATATTGTTAACGTGAGTCTTGTAAAACCTTCTTTTTACGTTTACTCTCGTGTTAAAAATCTGAATTCTTCTAGAGTTCCTGATCTTCTGGAGATATCATCAGCGAGCTACCATCGATAACCTCGAGTCT
+
9=?@>A969><BBBCA@@CC@DDCCCCBCC@AAAD=CC@C@BBBDCCC?BCBCC>@>?CBB@B@B@AAA@AAB?BCGDD3CB?@999+:>9939??;@A=AABBAA=AAAABAAE=B==:=<@@=>>>AA<A>>>:???>==>@@A@BB888>8868<>><>=@@?@@@ADD;???BB5B;@<@AAA?.==CDC7><<888AA><27777+9>@@@<@>??;>@AA@@@6949<89//,/9=6;@@A;;:@@BAAAA@>===<8<=>>@@@<@;@AAA;::?
@ATNG8:01127:02399
GATGTAGAGAGAGCTCTCTCATCGTACTCGTTCGTTTCGGAAAGGACAGGTACGTTAATAGTTAATAGCGTACTTCTTTTTCTTGCTTTCGTGGTATTCTTGCTAGTTACACTAGCCATCCTTACTGCGCTTCGATTGTGTGCGTACTGCTGCAATATTGTTAACGTGAGTCTTGTAAAACCTTCTTTTTACGTTTACTCTCGTGTTAAAAATCTGAATTCTTCTAGAGTTCCTGATCTTCTGGCGCTCTGTCACGTCTGCTACCATCGATAACCTCGAGTCT
+
CEA??==BBBBCCJAAACCCBCCFICBCCDE@BBCC>CD@BB>B?BBBD@BCB:92;;@@><8<<<>BBBBCCC@CCCCC3BB?A???48BCC@B;;6;A69:9BAB>BBBBBBAB>A??<?=ABDBBBBA<AAAB587<<<===>>@AA@???<888=??<?<A@@@AA>>>;>?@DD5A<@8<8888)88899)//;///<<==:>>>?.>@>?A<A<@@<???A===9=///==@A7;;?;;;;=;;;>>AA@?>>>>==A<====>==:==A@@@@=>>
@ATNG8:01134:02416
GATGGTAGTATCTGCACACTCTGTCCAGAAGATCAGGAACTCTAGAAGAATTCAGGTTTTTAACATGAGAGTAAACGTAAAAAGAAGGTTTACAAGACTCACGTTAACAATATTGCAGCAGTACGCACACAATCGAAGCGCAGTAAGGATGGCTAGTGTAACTAGCAAGAAACCACGAAAGCAAGAAAAAGAAGTACGCTATTAACTATTAACGTACCTAGTCTCTTCCGAAACGAATGAGTACTACTACTACAGAGACACACTACCATCGATAACCTCGAGTCTATCACCGACTGACCCATA
+
@;BB7;;BBB@ABBBBHCCCBCBBB@CCC@BBAB:;7;?AACBBAA?AC>A??<=3999:(9<??>BCBBB??>8<?99999'9?<=186(29:3><<>AA;::1718>:>>?8:8:?@AA>>>?@?>>>F<;;;B=>==::;//,/6=:>;?;;;;A>>:==?=?:4888'5.55252'255.22222$2506:66:=785.549:9:4:9=<9671///;889<6<7;<>/:55-255555./---,,,,,,,77...58889:586667--(-)-6;;?:::?>99=767372222)---
@ATNG8:01140:02386
GATGGTAGTGCGTGAGAGAGAGACCCAGAAGATCAGGAACTCTAGAAGAATTCAGATTTTTAACACGAGAGTAAACGTAAAAAGAAGGTTTTACAAGACTCACGTTATCAATATTGCAGCAGTACGCACACAATCGAAGCGCAGTAAGGATGGCTAGTGTAACTAGCAAGAATACCACGAAAGCAAGAAAAAGAAGTACGCTATTAACTATTAACGTACCTGTCTCTTCCGAAACGAATGAGTACACACTCTCATATGACACTACCATCGATAACCTCGAGTCT
+
B@;;69=BBDCC@AACCGCCDBBBB>BCC@CA@@998;?BADCBAA?BB=@=@ABCAAAC1A<ACCCCCCAAAC>BABBAAA2AC@C?BBB=CCC@ABABBBB@@>@CCC@CBC?BBBBCBBCECBBDCCCC?CA@@?A@@ABCCC@C@CBB?BCCCAACA?BAAAAA?BC>BBA799AA@:BA@>AABBB3?D=@766AA??C8<8>?AA7:7;ACBC@CBBBACC8:99CC>CBB?BBBBBBBBBABBCCBBBBA@@@ACC@@>@=>>ABB>B?BAABB888
@ATNG8:01140:02388
GATGGTAGGACGAGCGTCTGAGAGGTACTCATTCGTTTCGGAAGAGACAGGTACGTTAATAGTTAATAGCGTACTTCTTTTTCTTGCTTTCGTGGTATTCTTGCTAGTTACACTAGCCATCCTTACTGCGCTTCGATTGTGTGCGTACTGCTGCAATATTGTTAACGTGAGTCTTGTAAAACCTTCTTTTTACGTTTACTCTCGTGTTAAAAATCTGAATTCTTCTAGAGTTCCTGATCTTCTGGAGATACACATGATACTCTACCATCGATAACCTCGAGTCT
+
45::8<=B?CCB@666==>>@CCB@BBABCCGA@@@@/:9.4.555<;;;8<=<;@<??DCAA8;8;BBAB@@@?:99999$9>8>>?@8666=:=@@:>C<9:;BBC@CCBBBBBC@BBB@B@CECCCCCB@BCBB@CBBBCBCACCCCCCAAC?CCC?CC@D=??CBAACCC@BBDDD;C@C?BBCCC5CCCCE=BBCDCCCBBB?BBBB2B@@ACAEADC?BBCCCBB@B?BBBCBB?BBC?CCCCCCDCCAA@DCCCAAC?<?0//=?>;B?BBBBBBB@
@ATNG8:01141:02388
GATGGTAGTGTCATATGAGAGTGTGTACTCATTCGTTTCGGAAGAGACAGGTACGTTAATAGTTAATAGCGTACTTCTTTTTCTTGCTTTCGTGGTATTCTTGCTAGTTACACTAGCCATCCTTACTGCGCTTCGATTGTGTGCGTACTGCTGCAATATTGTTAACGTGAGTCTTGTAAAACCTTCTTTTTACGTTTACTCTCGTGTTAAAAATCTGAATTCTTCTAGAGTTCCTGATCTTCTGGAGATACACATGATACTCTACCATCGATAACCTCGAGTCT
+
@@>@<@?@@BBBFECFDDCCAABCCCACACCB?BCDD=BC?C@BB@CCCC?BBBBA@D?BBBB@B?BBBCBBBC@;99999)9@9=?CB?CB@A?ADC?CC?BCBCCC=BBDEECCC?CBB=C@DCBBBBBC@CDCC@CBBBCCBBCCCCDBAAB?CCC?BB@C@BBBCCCBBC<A@???5><?<=@>>>0>A@BB=@@DCBCCCCB49:9:*;BBBB@C@CC?BBDCDCC?C?@@?CDG@B?@?@ECCCCECCBBBCCCCCCCC@C888A><7=>BBBBBBBB
@ATNG8:01146:02370
GATGGTAGGACGAGCGTCTGAGAGGTACTCATTCGTTTCGGAAGAGACAGGTACGTTAATAGTTAATAGCGTACTTCTTTTTCTTGCTTTCGTGGTATTCTTGCTAGTTACACTAGCCATCCTTACTGCGCTTCGATTGTGTGCGTACTGCTGCAATATTGTTAACGTGAGTCTTGTAAAACCTTCTTTTTACGTTTACTCTCGTGTTAAAAATCTGAATTCTTCTAGAGTTCCTGATCTTCTGGGCAGACTCTCACACGCCTACCATCGATAACCTCGAGTCT
+
BGDG?BBC?DAB<=;;?CDBCBBB@BBBCCIC@C@?@<@C?C@BBDCCCC@CCCCC?B?BBBB?C@CBBCBBCDD?BBBBB5BB?CCCD>BBBD?CCGBCC?BBBCCC@CCCBBADD@DBB?B@ICBBCB@@>@BBC<AACBBBBBDDDDCAAAC?CCCAAA>@?BABBCCCBC?BBAAA7@=A=BCCCC5CCCCE=A@DCCCEBBB@CCCC5AA@BBAEACC@BBBBB@@>@@CCBBBB@BBCG>CCBCBA@CCCBAABC@DBB@B:;:AAA=C?BAABC@AA
@ATNG8:01153:02378
GATGGTAGTGCGTGAGAGAGAGACCCAGAAGATCAGGAACTCTAGAAGAATTCAGATTTTTAACACGAGAGTAAACGTAAAAAGAAGGTTTTACAAGACTCACGTTAACAATATTGCAGCAGTACGCACACAATCGAAGCGCAGTAAGGATGGCTAGTGTAACTAGCAAGAATACCACGAAAGCAAGAAAAAGAAGTACGCTATTAACTATTAACGTACCTGTCTCTTCCGAAACGAATGAGTACACATCGTCGTGTCGTGCTACCATCGATAACCTCGAGTCT
+
BC@A>ABB@CBCBCBCCCCBBBDDD>ABB?CBBBA@>B@BBBCAAA?AA>A=B@C88779$76?==CECB>>?>8==;;;;;$5<7@2999&5994;?;ACCCCD@C?CC@CDC>@?BBDDCBBBCCCDB@A@CC??=@BBBBBBB?C?B@@>@ECDBCCD?ABBBBB?BB?BCF?CC:::28<<988889+8@:?;;;AAAAB;><?AAA<@<BACCC@CBBBC@@;?<?BB>BBB?BBBBBBCBBBBBBBBCBBBBBBBBBCC?B888A<>;>>BCCBB>@@
@ATNG8:01156:02401
GATATAGAGCTCTACATAGTACTCATTCGTTTCGGAAGAGACAGGTACGTTAATAGTTAATAGCGTACTTCTTTTTTCTTGCTTTCGTGGTATTCTTGCTAGTTACACTAGCCATCCTTACTGCGCTTCGATTGTGTGCGTACTGCTGCAATATTGTTAACTTGAGTCTTGTAAAACCTTCTTTTTTACGTTTACTCTCGTGTTAAAAAATCTGAATTCTTCTAGAGTTCCTGATCTTCTGGGTCTACGCTCGTCGCGCTACCCATCGATAACCTCGAGTCT
+
DCBBBBBCBBCCCDBBBBBBDDEDA@;>>>@8@D?C@CBBCBBC>A@@AA@B>AABA=B?BBBBCACC?<777777%9A8=988)7AAA?CCB>AA598@A@@;??A<?A96/6//(/17<<:889;4:>:;4;;=;;;?@@A@@@=::94///)//)/7::699=D;;499959'56;499:>>>$9::::,54;@<:<<00-0;?;E&;79=91719>;@AA@@AA>@?@@@A9939999,8>>=>@;;;??;;;>>:888(7877<>>5;7:@==>>>>
@ATNG8:01160:02390
GATGGTAGTATATCGCGTCGCTATCCAGAAGATCAGGAACTCTAGAAGAATTCAGATTTTTAACACGAGAGTAAACGTAAAAAGAAGGTTTTACAAGACTCACGTTAACAATATTGCAGCAGTACGCACACAATCGAAGCGCAGTAAGGATGGCTAGTGTAACTAGCAAGAATACCACGAAAGCAAGAAAAAGAAGTACGCTATTAACTATTAACGTACCTGTCTCTTCCGAAACGAATGAGTACGTGTGACGTACGTGAGCTACCATCGATAACCTCGAGTCT
+
A?BB;C=BCBBBCCCDBCCFCCBBB@@@AACBBFCC?C@BCCCBBB@CD@C@CCCBBBBB3B@AAABBAC:::A8@@;;;;;';C>C5;;;-:AA;;;9@BA><<9A:BC:CCCACBABBCFCCCCDCDAA@?CCBC?BAAABCBB?A?A::7;CCCCCCC?BBBBBB?BD@BBB>AAECD;??;4:<<==.=A;?>=>BBC;<8;:>=@E<>;>ADCD@CCBAACC>A>ABB>BBB?BAABCCCBAA@BCCCCCCAABBBBBAA?A889BBB?A@B@@;;;>>
@ATNG8:01115:02433
GATGGTAGTCTCAGATAGTCTATAGTACTCATTCGTTTCGGAAGAGACAGGTACGTTAATAGTTAATAGCGTACTTCTTTTTCTTGTCTTTCGTGGTATTCTTTGCTAGTTACACTAGCCATCCTTACTGCGCTTCGATTGTGTGCGTACTGCTGCAATATTGTTAACGTGAGTCTTGTAAAACCTTCTTTTTACGTTTACTCTCGTGTTAAAATCTGAATTCTTCTAGAGTTCCTGATCTTCTACGACGCGCACTGACACTACCATCGATAACCTCGAGTCT
+
55::8=>>A@@BBAAHCC;66A??A@@9::44.455<4>==A8A?BBBDG>ABB::657@B<A8A<ABC@@@?>?544::;):=8::9>>8435:7;73-377(33777=9>??>>=>C@CBB@B@CCCBBC;;7;@@@=BBBCCCCDC9::999@A?;;9?AC<@;?@A?>>?;B<AACCC;C?D;9::99'9=@DC<@::9DB9955.959&5==99299?B>@@@;;9C@C?BB@B@@=@@ABDBAAA<;;;;BA@A@;::4::;:9A@:><??=>CA??
@ATNG8:01117:02425
GATGGTAGTGTCATATGGAGTGTGTACTCATTCGTTTCGGAAGAGACAGGTACGTTAATAGTTAATAGCGTACTTCTTTTTCTTGCTTTCGTGGTATTCTTGCTAGTTACACTAGCCATCCTTACTGCGCTTCGATTGTGTGCGTACTGCTGCAATATTGTTAACGTGAGTCTTGTAAAACCTTCTTTTACGTTTACTCTCGTGTTAAAATCTGAATTCTTCTAGAGTTCCTGATCTTCTGGGTGTATCAGCGAGTATCTACCATCGATAACCTCGAGTCT
+
;;<<8<<<ABBAB@AABACCA@9:9@<=><@:<799(49.95??<====9@CC<;9;?BBAB?C@ECBCB;;6@799=9=(9;44;@<2;:5619??=@B99;BCCD@CGCCBBBC@CCB@GAHBBACABC=@@@B?BCCCBA@@@;;;AAAAA?BBC@BC@B?CABCBBBBI@D;;;;.;5;5;;;;.;@>>B;B@@@@?B@@@.999*59955.54995;BBBBBB@C>AA@A@C<?@>>9>000=>=BBBBCC;;;CCC?B@;;;;;4:4:@BAB???
@ATNG8:01118:02420
GATGGTAGTATCTGTCTACGAGAGCCAGAAGATCAGGAACTCTAGAAGAATTCAGATTTTAACACGAGAGTAAACGTAAAAAGAAGGTTTTACAAGACTCACGTTAACAATATTGCAGCAGTACGCACACAATCGAAGCGCAGTAAGGATGGCTAGTGTAACTAGCAAGAATACCACGAAAGCAAGAAAAAGAAGTACGCTATTAACTATTAACGTACCTGTCTCTTCCGAAAGAATGAGTACACACTCTCATATGACACTACCATCGATAACCTCGAGTCT
+
B<AB@A955555@<><996BB@@@B<@>@::;:@?A>B?BBBBBBC<>>?B<>??9999+998838:9<;887.5294444$45.5.555&5<<7>666=?5567?:>@;>@@;?>?>>;9:BBBBBDCCA@A000;>>=;:<88108;0/)/:889/558<<><<;7B>>BB=8===<;9;::6@BCDC3A@=::9<9>>==:>:>>AA>E<??BBB?@@@@AAA>@;@A@;@A=??BBBBBBBBBBBBBB@=>AACCDCBB?B989??@<@=@:::BDCA
@ATNG8:01118:02426
GATGGTAGCGCGACGAGCGTAGACCCAGAAGATCAGGAACTCTAGAAGAATTCAGATTTTTAACACGATAGTAAACGTAAAAAGAAGGTTTTACAAGACTCACGTTAACAATATTGCAGCAGTACGCACACAATCGAAGCGCAGTAAGGATGGCTAGTGTAACTAGCAAGAATACCACGAAAGCAAGAAAAAGAAGTACGCTATTAACTATTAACGTACCTGTCTCTTCCGAAACGAATGAGTACGTGTGCGACGTGTCTCCTACCATCGATAACCTCGAGTCT
+
BCCD@BBBBCDBCCEEAA@BBBCCD>CBB?CC@@??;@=AAABBBB>AA>A<?A=78888(9=AACBBBBBA@?6<<:::::*;B?C@CCC<CCC@CBBCCCCCD@C?CC?BBB=AA@@BCCCCCCCCCCCC?CCCC?BAAABBBB?B?B??;?BBBBBBB?BBBBBB?BC?ABB<??BBA;@@A>A@@@@/@A<A776CB?@?<@<AAAB;@<@ABBB@CCBBBGF=@=?CC>CCD?>>>BCBCBABBBBBC@@;;;?>><>AA=A667A<=9><@@@===>>
@ATNG8:01121:02435
GATGTTAGCGCACACATAGATACAGTACTCATTCGTTTCGGAAGAGACAGGTACGTTAATAGTTAATAGCGTACTTCTTTTTCTTGCTTTCGTGGTATTCTTGCTAGTTACACTAGCCATCCTTACTGCGCTTCGATTGTGTGCGTACTGCTGCAATATTGTTAACGTGAGTCTTGTAAAACCTTCTTTTACGTTTACTCTCGTGTTAAAAATCTGAATTCTTCTAGAGTTCCTGATCTTCTGGATAGCGACGCGATATACTACCATCGATAACCTCGAGTCT
+
C>ABB9@@@BCCCCCBBBCDECCCCCCDCBBB@BCCC>CC@C@BCCDDCC=BACCC=B?BCBB>A>ADCCCBBBC?@@@@?,??=@BCC<AABC=A@@=AB9;;BDDG@CCCCCCCC?CBB?C@CCBBAAAA?@@GF?BBCDDCBBCBBBCCBBC?CCC?BB?B<@AABBCCBB=@;:::6;>D>:;;;.;BBBD>BCBBCBB@AA4;;;;(:==?A=B@CCBCJCCCBB>B@BACB@@=@BB?CCCDDDECCCAA@CBBBBBB@A@@@AAA?B@BBBBCC>>
@ATNG8:01131:02457
GAGGGTGTGTGTCTCTGAGAGTAGTACTCATTCGTTTCGGAAGAGACAGGTACGTTAATAGTTAATAGCGTACTTCTTTTTCTTGCTTTCGTGGTATTCTTGCTAGTTACACTAGCCATCCTTACTGCGCTTCGATTGTGTGCGTACTTCTGCAATATTGTTAACGTGAGTCTTGTAAAACCTTCTTTTTACGTTTACTCTCGTGTTAAAAATCTGAATTCTTCTAGAGTTCCTGATCTTCTGGAGATATCATCAGCGAGCTACCATCGATAACCTCGAGTCT
+
<499)4:>>>FCGAAAECDE@A@BBEDCCAA>@AAA<BB?B?BBBBBBC@BBBAA?B@BBBC@JGCBBDCBAAC?@@@??,;;5;;;?;AA;;8;CC?DD:;;@@CEACBECCCCC@BBB@B@CAAAABBA?BBBB@CBAAC@;;;BA>ABAAA@CDD@CC@C@;;;CCBBBB?BBBBB;B=B>;;;;;*;C@AA0<;A@BBBBBD9@>>>0>BCDCADA;;;;FCBBCD@B@BCCCCB@BBCADCCCCBCCCCCCCCBBBC>=80000=<;7@?BABBC@??
@ATNG8:01136:02439
GATGGTAGAGTACAGTGTAGTAGACCAGAAGATCAGGAACTCTAGAAGAATTCAGATTTTTAACACGAGAGTAAACGTAAAAAGAAGGTTTTACAAGACTCACGTTAACAATATTGCAGCAGTACGCACACAATCGAAGCGCAGTAAGGATGGCTAGTGTAACTAGCAAGAATACCACGAAAGCAAGAAAAAGAAGTACGCTATTAACTATTAACGTACCTGTCTCTTCCGAAACGAATGAGTACACACTCTCATATGACACTACCATCGATAACCTCGAGTCT
+
<<>D@C=BCBBB=ACB=>;;;555>466=;?>>B@@=@>@?555<=8:<7=7:??78899(7278?;;;==8;;3;=;;;;;':@<@4;;;*599.6<<@==>:?;?7??=BAC>@AAABAAAFHBAABA;;8;DBB@C;::CC??;@=?<;5;@?@ACBB@BBBBBD?BB?BBC?BBBCC479=8<<==?.<;999:>@??AA<A<AA>>9=8=>DBB@BECCCCF@A:@;@8=00-0===@9:9AABBAB??868@@@AAB@A=@?<<>=<5?:<;>;8<88
@ATNG8:01136:02441
GATGGTAGTATCTGCACACTCTGTCCAGAAGATCAGGAACTCTAGAAGAATTCAGATTTTTAACACGAGAGTAAACGTAAAAAGAAGGTTTTACAAGACTCACGTTAACAATATTGCAGCAGTACGCACACAATCGAAGCGCAGTAAGGATGGCTAGTGTAACTAGCATAATACCGCGAAAGCAAGAAAAAGAAGTACGCTATTAACTATTAACGTACCTGTCTCTTCCGAAACGAATGAGTACTACTCTCAGAGACACACTACCATCGATAACCTCGAGTCT
+
BBCC9<<BCB;666?@@CCCCCDBC?@@C;556??@;B<@@?544;49849733388;;;)3.3=9;>;==><<67894999(:>:@<@@@2==@?AABC;;;AA<?;@?;?@C<?@??@BAAACBBBBBBA>ABBB?AABCC:;:@G@CBB@BDBDBBBC@???AA@8948BB<BC@??8>88199999(391333556699::6:5556=158==A?CBBBAAB?B?AAC=@:979@@ABB?@?CCAAABB?>>CA@@>=;:5::9<<::5::<<<<<;89
@ATNG8:01145:02453
GATGGTAGCTATACGTATATCTATGTACTCATTCGTTTCGGAAGAGACAGGTACGTTAATAGTTAATAGCGTACTTCTTTTTCTTGCTTTCGTGGTATTCTTGCTAGTTACACTAGCCATCCTTACTGCGCTTCGATTGTGTGCGTACTGCTGCAATATTGTTAACGTGAGTCTTGTAAAACCTTCTTTTTACGTTTACTCTCGTGTTAAAAATCTGAATTCTTCTAGAGTTCCTGATCTTCTGGATAGCGACGCGATATACTACCATCGATAACCTCGAGTCT
+
BBDEACBBBBCBBDDFDDCBBBBBBDBCCC@@>@CCC=CC@C?BAA@BBB?BBCCC@D?BBBB?B@BBBBBBBBB?BBDDD2BC?B?>?7>CCC?BAB>AB5989BBB?BBBA>>=?:??@;><>A???@@A<@@??9>>??;;;>C@@@@;;;>:>>>:@@:>9>>?;;=AAB;A>>>>2<6;686666)6=777*--3---=<=?<AAAA/@@@@A<A<??<?AA86//,/389<@@A:>>A;@@@@?;;;@@AA@@A@@@==8=>==>>>;><@AA?>???
@ATNG8:01147:02463
GATGGTAGGCGTGTGAGAGTCTGCCCAGAAGATCAGGCAACTCTAGAAGAATTCAGATTTTTAACACGAGAGTAAACGTAAAAGAAGGTTTACAAGACTCACGTTAACAATATTGCAGCAGTACGCACACAATCGAAGCGCAGTAAGGATGGCTAGTGTAACTAGCAAGAATACCACGAAGCAAGAAAAGAAGTACGCTATTAACTATTAACGTACCTGTCTCTTCCGAAACGAATGAGTACGATGAGATCTCGTGTGCTACCATCGATAACCTCGAGTCT
+
?944.444395559;9995555555)55>6<@>@00-//6::99;;;9<>9<033837777$35:;<888;<333,3888==/33.3,33(33728677:55595959C4>>@8;;@@@@???<==888;;6;BBB=B>>;;;;;5;:===:=>987===:>>>>@A=9818==5;;>=5;;>98888)8808==@A??;;7;:>@==:=9===8838CAA;;;=B;=:91900*0=88697<<<=A:::=@A<<=;::>AA;>>::://*/6::;<@@@@
@ATNG8:01115:02494
GATGGTAGAGTACAGTGTAGTAGACCAGAAGATCAGGAACTCTAGAAGAATTCAGATTTTTAACACGAGAGTAAACGTAAAAAGAAGGTTTTACAAGACTCACGTTAACAATATTGCAGCAGTACGCACACAATCGAAGCGCAGTAAGGATGGCTAGTGTAACTAGCAAGAATACCACGAAAAGCAAGAAAAAAGAAGTACGCTATTAACTATTAACGTACCTGTCTCTTCCAAAACGAATGAGTACACATCGTCGGTCGTGACTACCATCGATAACCTCGACGTCT
+
>=@@7>=BC;66>BB;66;;;55:A:@BA?;;;@@?9@;>@????C@BB?C?9:9?>DDE1C<??@@AACB???8:8;@CCD2@@<@=AAB7BFDAIBBBCCDDD?C?AB@CBB>A@@BBBBBCCBBBDBABAGG@?=@BCBBBBB?B@D@@>@AABCCBC?AABCBB>@@;@@@;>@9999*9981999999%9=6<656>@>>@8;79===1918>AAC=@@@@??B>B>BBA588>;978;=???@?>><<??5844443334=6::<8=8<8;6777//.333
@ATNG8:01115:02510
GATGGTAGGACGAGCGTCTGAGAGGTACTCATTCGTTTCGGAAGAGACAGGTACGTTAATAGTTAATAGCGTACTTCTTTTTCTTGCTTTCGTGGTATTCTTGCTAGTTACACTAGCCATCCTTACTGCGCTTCGATTGTGTGCGTACTGCTGCAATATTGTTAACGTGAGTCTTGTAAAACCTTCTTTTTACGTTTACTCTCGTGTTAAAAATCTGAATTCTTCTAGAGTTCCTGATCTTCTGGGCTGCGCTGATATGCGCTACCATCGATAACCTCGAGTCT
+
ABBB@CCB?B;;:BBCBB>CCCCC@CBBCCBB?BBAA<@@=A=AABCCAA?BCCCC?C@BBBB?C@CCCCCBCCC>BBDGE1??>@BCC=BBBB@CCC@CC?AA@DDDACCBBBECB@CBB@C@DCBBABBE?BBCC>AAAAC;;;ECBBBBA@@<@;;5:A?@?BABBABBBB@BDEED;C@C?BBBBA0@B@@@:@AAAAACBBB@CDCG5DBBBC@CACB?BCCCCCC@B@BCCCBB=??B@8@?99;BBCCBCCCBCCCBB?B;;;@AA=A@CCCBBBBB
@ATNG8:01122:02515
GATGGTAGTCTCAGATAGTCTATAGTACTCATTCGTTTCGGAAGAGACAGGTACGTTAATAGTTAATAGCGTACTTCTTTTTCTTGCTTTCGTGGTATTCTTGCTAGTTACACTAGCCATCCTTACTGCGCTTCGATTGTGTGCGTACTGCTGCAATATTGTTAACGTGAGTCTTGTAAAACCTTCTTTTTACGTTTACTCTCGTGTTAAAAATCTGAATTCTTCTAGAGTTCCTGATCTTCTGGGTGTATCAGCGAGTATCTACCATCGATAACCTCGAGTCT
+
B<;67;<<ABCCCCFCCBCAA@CCCEECCC@?>@CCC?CD@DACCBCCCC?CCBDD?A=BDCB>C?BBBCCBB@?;::;;;):@;>@BB<BA@@<ACC?CC;;;ADDG@CCCCCDBB?BBB@C@DDCCBBBB@CCCC?CAAABAAACCBBBCBBB?BBC@BC@D@CBBBBBDCC@CCCCC;C?B;:::::*:B@AB<BBBBBBCBBB?BCCC5DCBBB@BBCC@EDCBAAB@C@BCBBBC=@?DF?CCCCCCCCCCCBBCCCCCC@B9::@BC=B@BBCBBBAA
@ATNG8:01128:02476
GATGGTAGTATATCGCGTCGCTATCCAGAAGATCAGGAACTCTAGAAGAATTCAGATTTTTAACACGAGAGTAAACGTAAAAAGAAGGTTTTACAAGACTCACGTTAACAATATTGCAGCAGTACGCACACAATCGAAGCGCAGTAAGGATGGCTAGTGTAACTAGCAAGATTACCACGAAAGCAAGAAAAAAGAAGTACGCTATTAACTATTAACGTACCTGTCTCTTCCGAAACGAATGAGTACACACTCTCATATGACACTACCATCGATACTCGAGTCT
+
>DCB?BC;;:=55555555555:::7<;;<@CCEAA=A=ABBCCCD@BB?B@BBBBBBBB3A?BCCCBBBBBAD>AABDDDD5BB?B?BCC;DBB=;;5;==@BB<?<@A;@AB8::?@BCHCCDCCCDBBB?AA@>9?@@@AB:97<@CCC@DBBDBBBB?ABC@>>8999;@>5=;<<=7;;57567788%/96;///==A@?;@=@@@@<@=A?BBC@CCAAACC?B?CCC>BBB?BBBBBB?>??ABC?@<>>=B:::CA@@>B9::>00//6666885
@ATNG8:01128:02496
GATATATCGTACTCTCTGTACTCTATTCGTTTCGGAAGAGACAGGTACGTTAATAGTTAATAGCGTACTTCTTTTTCTTGCTTTCGTGGTATTCTTGCTAGTTACACTAGCCATCCTTACTGCGCTTCGATTGTGTGCGTACTGCTGCAATATTGTTAACGTGAGTCTTGTAAAACCTTCTTTTTACGTTTACTCTCGTGTTAAAAATCTGAATTCTTCTAGAGTTCCTGATCTTCTGGTATACACACTCGCTCGCTACCATCGATAACCTCGAGCTCATATACT
+
;;==DBBABBAAA::9>CBBA@0/0727555)6<8<8=?AAACC@CCCCC@C@CDDD?C?BBBA??@CC@CCCCC3CC?B@@@8?B??<@AA>AC=??BAAA=????CCCC>BAC?B?BBBAAAAA<AA=<6<<<:;:;;;??@@@888=;;;=>=9=;===@>>>AA188>>>2>=D;??AAA/>>9991988///988<9=AAA/>>@@D>E=>>:==>@???<?=?@??:;7;AA<?@;::=<>AC@@=>>=>@@@>999666958388<8676---=3327
@ATNG8:01132:02481
GATGGTAGGACGAGCGTCTGAGAGGTACTCATTCGTTTCGGAAGAGACAGGTACGTTAATAGTTAATAGCGTACTTCTTTTTCTTGCTTTCGTGGTATTCTTGCTAGTTACACTAGCCATCCTTACTGCGCTTCGATTGTGTGCGTACTTCTGCAATATTGTTAACGTGAGTCTTGTAAAACCTTCTTTTTACGTTTACTCTCGTGTTAAAAATCTGAATTCTTCTAGAGTTCCTGATCTTCTGGTATACACACTCGCTCGCTACATCGATAACCTCGAGTCT
+
??DD@FBB>BCB@AABBBBBCB@@?@BABB::7;AAB=BC@C@DBCCDCC@AAACC@C@DBBB?C@CBABABABC?CCCCC3;;;;BCE>BBBCACCIAGC?B@CCCD@CCDCDCBB?BCC?C?CCCCCCCB@BCCC?CBBBCA@?C:97:BBCC@CBC?CC@C@AABCBCCCC?AADDD;B>B=@@@@@0@BBCD>BBBBCCAAA@=@A@@0@BBBB?B?BC@BCBBAAC?C@CCCBCC@BBB?CCCCBBBBCCCAA@BCBC@@@BBBBBB>B>BBB@@A@@
@ATNG8:01141:02504
GATGGTAGTGTCATATGAGAGTGTGTACTCATTCGTTTCGGAAGAGACAGGTACGTTAATAGTTAATAGCGTACTTCTTTTTCTTGCTTTCGTGGTATTCTTGCTAGTTACACTAGCCATCCTTACTGCGCTTCGATTGTGTGCGTACTGCTGCAATATTGTTAACGTGAGTCTTGTAAAACCTTCTTTTACGTTTACTCTCGTGTTAAAAATCTGTATTCTTCTAGAGTTCCTGATCTTCTGGACGACGCGCACTGACACTACCATCGATAACCTCGAGTCT
+
??;;.4==;:9CCCCBBBBCCCBBBDDCECA@>ABBC>CE?B?BIGIDCD@DCBBD@DABB@?=@@DCCCA@@994<@@?@0@C=@AEF=A@CC?ABB=A?=AA@BAB?BBCBGHCC?BBD@D?BBCCCBBB>BA::6;BBBBCCCDCCDDAAAA>@A@@CB?B@CCCCCBCBB=B;;;;.;=A=;;;;.9=>>?8@@AAACCABA4;;;;(;???B?@=AB?BABBBBB=@>@BBB@;:;@@?@A000@>@AB:9<DCCCCBB?BAAACBB?B?CCCCBBAA
@ATNG8:01145:02483
GATGGTAGTGTGTCTCTGAGAGTAGTACTCATTCGTTTCGGAAGAGACAGGTACGTTAATAGTTAATAGCGTACTTCTTTTTCTTGCTTTCGTGGTATTCTTGCTAGTTACACTAGCCATCCTTACTGCGCTTCGATTGTGTGCGTACTGCTGCAATATTGTTAACGTGAGTCTTGTAAAACCTTCTTTTTACGTTTACTCTCGTGTTAAAAATCTGAATTCTTCTAGAGTTCCTGATCTTCTGGAGATATCATCAGCGAGCTACCATCGATAACCTCGAGTCT
+
;5@@5:;;BBBBCCAA;:6CCDDCDCCCB@AA@BBBD>CC@C?BBBCECG@BBBBB@B@DCDC@CABBCCCBBCD@BBBBB2AC?AAAA<A;;9166;7;B:BBBCCCDBBBAAABB@BCC@C@DCBBBBBC?BBCC@DCCCCCB@@@BB@@AAA?A;;:;B?B>AAB@@@CBC?B;:;:6:=B<:::::*;CDDF<BBDCCCFCCB=@A@@,@BBBBBC@CB@CBBBDBB?B@@@ACBB@CBB@BCCCCCCCCCCCCCAAADCF@C9::BA@=B@BABBB???
@ATNG8:01145:02509
GATGGTAGTATATCGCGTCGCTATCCAGAAGATCAGGAACTCTAGAAGAATTCAGATTTTTAACACGAGAGTAAACGTAAAAAGAAGGTTTTACAAGACTCACGTTAACAATATTGCAGCAGTACGCACACAATCGAAGCGCAGTAAGGATGGCTAGTGTAACTAGCAAGAATACCACTAAAGCAAGAAGAAGAAGTACGCTATTAACTATTAACGTACCTGTCTCTTCCGAAACGAATGAGTACTGTATCTATGTGTGCGCTACCATCGATAACCTCGAGTCT
+
AB@A<@=BCCCCDCFCCCCBBBCCC@CCC@B@@D998;@BCBCCCC@CD@C@ECB@AAA@2A@AAADECB;:9A9<;@@@@A0AC>C5;;<6;AF@;;9@BCCCC?C@CD?AAC?B@@ACCCCCCCBBBCCC@BBBB?BBBBBBBB?B?B@@>@DBBDEBBABBBBBB?BB?BCH@AB:9:,8<94;=8=A;@@====>?>BBD@D@CCBC?B?BCCCC@CAAA@??9?=@AA=BBA?BBBBBCBBBBBBBB@A@CC@;;?>@@A<@>>>B>>;><@@A@@>==
@ATNG8:01153:02479
GATGGTAGAGTATCATGTGTATCTCCAGAAGATCAGGAACTCTAGAAGAATTCAGATTTTTAACACGAGAGTAAACGTAAAAAGAAGGTTTTACAAGTCTCACGTTAACAATATTGCAGCAGTACGCACACAATCGAAGCGTAGTAAGGATGGCTAGTGTAACTAGCAAGAATACCACGAAAGCAAGAAAAAGAAGTACGCTATTAACTATTAACGTACCTGTCTCTTCCGAAACGAATGAGTACACATCGTCGTGTCGTGCTACCATCGATAACCTCGAGTCT
+
@?BC7;?BBBBCCAAAB<@ACCCBC>@?C@BABBA?<@?CBBBCBB?BBACACBB;;;;;*;@CCCCCCBBBBA9@@;;;;;$5<7;9?>>.>@@<BAACCLDCC<?;::49=?<BBBCBBCCCHCCCBAAF@CCCB?@@@@@ABB@BAC@@=@AAACCCC@CBBAAB?BD?BBC>=>AAA7>;;5::::;+;>9=;;;???AC;><??>A5;5;;BBBAFCBBDCB>A?@CC=@@@9::ACEBBBD@@?BBCBBBAAA@@@?BB?AABBA9959=@@A??@BC
@ATNG8:01157:02489
GATGGTAGCAGACGTGACAGAGCGCCAGAAGATCAGGAACTCTAGAAGAATTCAGATTTTTAACACGAGAGTAAACGTAAAAAGAAGGTTTTACAAGACTCACGTTAACAATATTGCAGCAGTACGCACACAATCGAAGCGCAGTAAGGATGGCTAGTGTAACTAGCAAGAATACCACGAAAGCAAGAAAAAAGAAGTACGCTATTAACTATTAACGTACCTGTCTCTTCCGAAACGAATGAGTACGATGAGATCTCGTGTGCTACATCGATAACCTCGAGTCT
+
?@DD?BACFDGCA@ACCHCCBCBBB@BBB>BABAAB?B?BBBBCBC?BB>A>ADCCCCCD3C>AAC???B:98C=77;@@@@1BCACADFD<CCC@B;;;BBBCC?B?BB>AAA=??BBAABCBBEECCBDC@C@@@?BBBBBBBB=@=A@@=@BAABBBB?BBBB??:9948B?8>?733)3320666699&9<5>===@@BDE8<7;@??<?<@@BBB@AAAA@BA;?;?@@9@@A=ACBBBCBBBBAAABA==>>??>>=BAAAA>===>:>:>>;;;;;;
@ATNG8:01161:02470
GATGGTAGTCTCAGATAGTCTATAGTACTCATTCGTTTCGGAAGAGACAGGTACGTTAATAGTTAATAGCGTACTTCTTTTTCTTGCTTTCGTGGTATTCTTGCTAGTTACACTAGCCATCCTTACTGCGCTTCGATTGTGTGCGTACTGCTGCAATATTGTTAACGTGAGTCTTGTAAAACCTTCTTTTTACGTTTACTCTCGTGTTAAAAATCTGAATTCTTCTAGAGTTCCTGATCTTCTGGTGAGATATGCATGATGCTACCATCGTTCGGTCAGAGTCT
+
BBBB@CCCCCCCCCCCCBBBBBBAA@@@@A@@?@CCF>DD>C@CCBABCC?ACC;;::@BBBC?B?BEDCCBBAC8;;BDB0::69@AB<@?AA=ACC@BB9;;BBBCACCCCBBBC?BBB<@<ABAAABAB>BBBB@CCCCCCCCDCCCA@@BB?;:;?A@>A=@@CBBBBCC?B;;;;.;=A>;;<<<*;@CFD=AAA@@A;;9>2:9:9'9999=494:@>AB@;<;C@DADDECBB>@@C?BCCBACCBBBBBBCBA@ADC@CCCCC@CC?BBCCCBAA@
@ATNG8:01162:02488
GATGGTAGATATATGCACGCTCTACCAGAAGATCAGGAACTCTAGAAGAATTCAGATTTTTAACACTAGAGTAAACGTAAAAAGAAGGTTTTACAAGACTCACGTTAACAATATTGCAGCAGTACGCACACAATCGAAGCGCAGTAAGGATGGCTAGTGTAACTAGCAAGAATACCACGAAAGCAAGAAAAAGAAGTACGCTATTAACTATTAACGTACCTGTCTCTTCCGAAACGAATGAGTCTGTATCTATGTGTGCGCTACCATCGATAACCTCGAGTCT
+
BBBB>B@@@A@CCCCEDCBCCDCBC?BAA=AABBBC@C@BBC;:7B>BB?B?A@@@@???1A?BCBBAAABB@?:=@@???@2AA>D6:::7;CC?CCCCCCCDD?B?BB@CBB?AACBDBBBCCCCBBCCD?CCBB?BABBBBBB>B@D???@EAA@BCB?BCCDA@<AA>ACC?AA9::,887588999(8?=AAA=>>A@@7;8;BCB<?;??BCC@CABBBBC=A???<6<894:A@ACEABBBDCCBBBBBBBBBBDBB?BBAABDD?A>ACCCAA?A
@ATNG8:01117:02523
GATGGTAGTCTCAGATAGTCTATAGTACTCATTCGTTTCGGAAGAGACAGGTACGTTAATAGTTAATAGCGTACTTCTTTTTCTTGCTTTCGTGGTATTCTTGCTAGTTACACTAGCCATCCTTACTGCGCTTCGATTGTGTGCGTACTGCTGCAATATTGTTAACGTGAGTCTTGTAAAACCTTCTTTTTACGTTTACTCTCGTGTTAAAAATCTGAATTCTTCTAGAGTTCCTGATCTTCTGGACGACGCGCACTGACACTACCATCGATAACCTCGAGTCT
+
4444.4:9:>?;;;<666<<<;9/0///7;;>9?;BC=BC9>:<<<==@@@@?=<>24.4443295::;<:;99=:9:;;;)73-334;2;;6615995994599:;;166;;;;;:7;<>:><<<699==@:@@?><?A?@@@?<<0000/7//)///)4:5:.434599555.55555&5.5.5<==>+=999<,//<A;??95929555$5;455.57995:<=55557:5555;:>7:55.555555//7///7/55:<99.5444<8:3:.334398:3
@ATNG8:01118:02541
GATGGTAGTATAGAGCTCTACATAGTACTCATTCGTTTCGGAAGAGACAGGTACGTTAATAGTTAATAGCGTACTTCTTTTTCTTGCTTTCGTGGTATTCTTGCTAGTTACACTAGCCATCCTTACTGCGCTTCGATTGTGTGCGTACTGCTGCAATATTGTTAACGTGAGTCTTGTAAAACCTTCTTTTTACGTTTACTCTCGTGTTAAAATCTGAATTCTTCTAGAGTTCCTGATCTTCTGGGTCTACGCTCGTCGCGCTACCATCGATAACCTCGAGTCT
+
@CCC8;6BBBBBBCCCEFDDB>B=C?;:=>::5>?=<789179@@@AAAA>@????4:29;<</703ABBEEBB@055888)552;?@@9?BBC?A:938<7:;;<>?28;=;<AAA<>>>=A<=>;;;?>>9>;;;5;;>;;;=?A@@@?==783/667//+/577;;;=;;;=???@A6@<?;?EEED.;;==<1:66///;99<0888)2999=8<8>>8>?><>//,/9:99===8<??@9??@@=>>A@@@;;6:666<69977:66167;;869<</
@ATNG8:01119:02520
GATGGTAGTATCTGCACACTCTGTCCAGAAGATCAGGAACTCTAGAAGAATTCAGATTTTTAACACGAGAGTAAACGTAAAAAGAAGGTTTTACAAGACTCACGTTAACAATATTGCAGCAGCACACAATCGAAGCGCAGTAAGGATGGCTAGTGTAACTAGCAAGAATACCACGAAAGCAAGAAAAAGAAGTACGCTATTAACTATTAACGTACCTGTCTCTTCCGAAATGAATGAGTACACACTCTCAATATGACACTACCATCGATAACCTCGAGTCT
+
CEBC?CAB@@A<<A;CEDAAACBBA@CA@?ACDDCC?B>@@BBBCB=??=A;??@A@ABB3B?CCCBBBCCCCC<AABBBBC5A@=A5;;;*;AA;ACBBBBB;;5;=;;7;CC?AAAABCAAACCCDADBBB@B@@@AA;<8;?C@@?@BBBCDA@?@BBBCC?BC?AADAD@988.:90,0@>>>,00*0>>?BBABB@B?BBBB>B?BBBBB>BCBA><=8=;;::0;==9?=<<<;;;:;6999//(///@@CABA@@<@;9:B@@<@<@AA;;;CB
@ATNG8:01126:02559
GATGGTAGGCACTGCGCACACATCCCAGAAGATCAGGAACTCTAGAAGAATTCAGATTTTTAACACGAGAGTAAACGTAAAAAGAAGGTTTTACAAGACTCACGTTAACAATATTGCAGCAGTACGCACACAATCGAAGCGCAGTAAGGATGGCTAGTGTAACTAGCAAGAATACCACGAAAGCAAGAAAAAGAAGTACGCTATTAACTATTAACGTACCTGTCTCTTCCGAAACGAATGAGTACAGAGAGTACGATATGTCTACCATCGATAACCTCGAGTCT
+
:9:;7:<=:=<A<<556<<<999;;39?B=9;:;CC5;40=:00/848:8;<>B???@@@0@;00/:::89777.335;???+==8<7<;;'555.555:<<=>>9<855049;:?BBABCBBBCCBBBBBB?ACAA=??A@??>?8<6<00*0///8/448==;;;>8==>=@:<<66;;39//(/:===,::/88@A@AA@>7=;A?AA;A<ACC@<;<000@A@:A9999.7;;6<<??@<==:B@@AB@?>???@<????@9@///;<<16099;;;:77
@ATNG8:01127:02544
GATGGTAGTCTCAGATAGTCTATAGTACTCATTCGTTTCGGAAGAGACAGGTACGTTAATAGTTAATAGCGTACTTCTTTTTCTTGCTTTCGTGGTATTCTTGCTAGTTACACTAGCCATCCTTACTGCGCTTCGATTGTGTGCGTACTGCTGCAATATTGTTAACGTGAGTCTTGTAAAACCTTCTTTTTACGTTTACTCTCGTGTTAAAATTCTGAATTCTTCTAGAGTTCCTGATCTTCTGGGTCTCTCTCTCACGCACTACCATCGATAACCTCGAGTCT
+
ABAD<B?@@CDCCCCCCDCCCBCCCCCBBB;:;;CCE?DD?C@CCCCCBB@AAA998:=B@AA?B@AABCBBBBB>@@EED3??9::CC<AABC?BCGADI@AABCBD@CFDDDBCC?BBC@C@CCDCCCBB?BDCC899A>@BBBBBBBCBBCB@DCC?CB?C@BBBCCEBBA;@;;;;.;=@=;;;;;*;AABB=BACBCCGBAA?BBB7B=@CDC@DADD@CBBBBBB@D@BBBBBB?BBCD>CCCCBBBBBBCCCAAACCC?B;;;AAA?B@CAAADAAA
@ATNG8:01150:02526
GATGGTAGGACGAGCGTCTGAGAGGTACTCATTCGTTTCGGAAGAGACAGGTACGTTAATAGTTAATAGCGTACTTCTTTTTCTTGCTTTCGTGGTATTCTTGCTAGTTACACTAGCCATCCTTACTGCGCTTCGATTGTGTGCGTACTGCTGCAATATTGTTAACGTGAGTCTTGTAAAACCTTCTTTTTACGTTTACTCTCGTGTTAAAAATCTGAATTCTTCTAGAGTTCCTGATCTTCTGGATATGAGTGACTCGTGCTACCATCGATAACCTCGTAGTCT
+
//;;6//6;<::<6545<;9:9668<<<>>6615::93:=;@<@@@A@@B=AADCCAD?CBBB@I@CBBB=====7;;>CC5AB?A>@@30/0/)/79.55.555:=<6;;;;;5555::>;>:ACBBBCCCADBBB?D;;;BAB@@@@@@@@AA=A@B<@@=A>ABBBBBA@@;>@>@B7@=B>BBBBB0BBBBB=A;;;AB::9929999'5::99299==;@AA@@?@<?6:9AB?>;?@A=BAAABCBBBBA@@A:99>:<;999>:<=7968333388;;
@ATNG8:01150:02533
GATGGTAGCGCATATCAGCGCAGCCCAGAAGATCAGGAACTCTAGAAGAATTCAGATTTTTAACACGAGAGTAAACGTAAAAAGAAGGTTTTACAAGACTCACGTTAACAATATTGCAGCAGTACGCACACAATCGAAGCGCAGTAAGGATGGCTAGTGTAACTAGCAAGAATACCACGAAAGCAAGAAAAAGAAGTACGCTATTAACTATTAACGTACCTGTCTCTTCCGAAACGAATGAGTACCTCTCAGACGCTCGTCCTACCATCGATAACCTCGAGTCT
+
CBBC@D:69<=BCCCCCDBABBCCC>IHEFBB@BBA7;7;CAAACB?::6:;::;BBDDC5C@CCCCCJDDDDF>C>9::::*;B>C5;;;-;::.9ABABBB:;:;@CC@BBB?BBBBCBBBCCCCCCCCC@CCBB@BBCBCC@@=A?BBB?BBBCECCB?ABBCCB@CB>???=??==;7<99299999(9@:?9:9BBDCB?B@AA??;>;>@CID@CBBAA@@<@=AAA=CAA>AAADC??>?BBCCCCBBBCBBBB?@??<?666<:94:;>>>>>B:;
@ATNG8:01155:02558
GATGGTAGACATATCGTACTCTCTGTACTCATTCGTTTCGGAAGAGACAGGTACGTTAATAGTTAATAGCGTACTTCTTTTTCTTGCTTTCGTGGTATTCTTGCTAGTTACACTAGCCATCCTTACTGCGCTTCGATTGTGTGCGTACTGCTGCAATATTGTTAACGTGAGTCTTGTAAAACCTTCTTTTTACGTTTACTCTCGTGTTAAAAATCTGAATTCTTCTAGAGTTCCTGATCTTCTGGATACACTCATGTGCACCTACCATGATAACCTCGAGTCT
+
BBBB?BCDCCCCCECCCCCCC@A@CCCCCCA@?ABBA;BC<?=?AA@;BB@BBAAA@B?BCBB?B@BBBBBB?>=<>??:?*<=6=879(6:985<>;67818>>?@@<A??>@AAA:AAA<A<@@@::;;><AA??;?B@@>==>>AB@@???A=>>><>><?<AA>>>@@@A:==?@@2@<@<?AABA/A@@@@8@=>==>A?AB<@?@?/?>>>D<A:===AAAA@@@<@=C@>>>?9?@@<@DD=>>>>888><<=@<@@D=<<=A==292----9999
@ATNG8:01163:02522
GATGGTAGCGCGACGAGCGTAGACCCAGAAGATCAGGAACTCTAGAAGAATTCAGATTTTTAACACGAGAGTAAACGTAAAAAGAAGGTTTTACAAGACTCACGTTAACAATATTGCAGCAGTACGCACACAATCGAAGCGCAGTAAGGATGGCTAGTGTAACTAGCAAGAATACCACGAAAGCAAGAAAAAGAAGTACGCTATTAACTATTAACGTACCTGTCTCTTCCGAAACGAATGAGTACGATGAGATCTCGTGTGCTACCATCGATAACCTCGAGTCT
+
@?AB>BBBBECBBCDCBBABBDDCC;CCD?CB????=?=AABBBCC?CC?C>???AAAAA2A<AAACCACBAAB<BBBBBBB5AC>C6;;;6<CC@GCCCCDEBB=B?BD?CCC=?ABBDCBBBBBCCCCCC@CCBA?BABBBBBB>C@C??>?CCCBAAA?AAA???>AB?@@A<??==<7=>?;98888+8@:?887@?><<8<8>>AA:=:=AB@@=@AAAACC?A?AA@:@AA?ABBDCCCCCBBBBBB>::8B?=>=AAA<A:;:A:95:9<AAB@::;
@ATNG8:01166:01944
GATGGTAGTGTGTCTCTGAGAGTAGTACTCATTCGTTTCGGAAGAGACAGGTACGTTAATAGTTAATAGCGTACTTCTTTTTCTTGCTTTCGTGGTATTCTTGCTAGTTACACTAGCCATCCTTACTGCGCTTCGATTGTGTGCGTACTGCTGCAATATTGTTAACGTGAGTCTTGTAAAACCTTCTTTTTACGTTTACTCTCGTGTTAAAAATCTGAATTCTTCTAGAGTTCCTGATCTTCTGGTATGACTAGTGTACTACTACCATCGATAACCTCGAGTCT
+
?:9;05:=BBCCDIDCBDEAA@BBBDCCCABB?B?>?<@A=A=BBCDDFCACCCCC@C@CBBB@C@CBBBCCCDD@CCCCC1CC@BBBC<@BBC:<9C@CCADCCCBC@CBFBCCCC@DDC@C?CCCCCCCC@CBCF?BBCDCBBCD?@?CB@AA@BAA>AC@C>@@CBBBCCC>A;;;;6;>B>;::::*;@@@B=A@BBCBBBBA5;;;;*;BBCCAF@DC@CBBBCBB?B@BAADDE?B?@>ACBCBCCCCCCGICBABBBB?B:;:C::6:?@AABBBBB
@ATNG8:01169:01931
GATGGTAGCTCACGTACGTCACACGTACTCATTCGTTTCGGAAGAGACAGGTACGTTTAATAGTTAATAGCGTACTTCTTTTTCTTCTTTCGTGGTATTCTTGCTAGTTTACACTAGCCATCCTTACTGCGCTTCGATTGTGTGCGTACTGCTGCAATATTGTTAACGTGAGTCTTGTAAAACCTTCTTTTTACGTTTACTCTCGTGTTAAAAATCTGAATTCTTCTAGAGTTCCTGATCTTCTGGTGTCGTCTATCATGTACTACCATCGATAACCTCGAGTCT
+
;6@;:>=BCCBA;;>><<AABBBCCCCCCBCB@BCDC>CC@C@BBBABAA;A?B988.99<<BB>A>@BBBBBBCC?BBBBB2BA?CCD;C<886>8727@168:=965-39://.;=49<=6A;>>>>?;;;<@@@A9>=@A;;;??>;9;:==?<?AA<AA:=:=====;<<=497;;;-74:455525$25388.8/..83357:+5552$286676@6AA08;@@A::58;@866@?39;<4<::9@@>>=BD@@>>>?@?A<:9:??<<8=7:;@??>==
@ATNG8:01171:01952
GATGGTAGGTGCACATGAGTGTATCCAGAAGATCAGGAACTCTAGAAGAATTCAGATTTTTAACACGAGAGTAAACGTAAAAAGAAGGTTTTACAAGACTCACGTTTAACAATATTGCAGCAGTACGCACACAATCGAAGCGCAGTAAGGATGGCTAGTGTAACTAGCAAGAATACCACGAAAGCAAGAAAAAAGAAGTACGCTATTAACTATTAACGTACCTGTCTCTTCCGAAACGAATGAGTACGTGTGCGACGTGTCTCCTACCATCGATAACCTCGAGTCT
+
?B@@=A;B?BBBCCCCCCCBDCCAB>A@@<@?BBAA>A@DCCBBBH@BC>B@CC@@@DDD5C@CCCCCCC::;D>CBCCEDD5CB@D@CCC;B@@<@CA@???999-9<@A>B??;<>A@BBCCCCCCCAAAC@CC??>@ABCCBAA?D@DBB?A@@ABCDDACCCCCC@BB>===>>?888*:?>;::::99%0>::///=>D==:=<@@AE=@=;:ABB?BCDCCCC@C@BBC=CAA>BACCCCCAAA>?>BCBBBBBBBB?>>?@CBA?A87188=A@@@AAA
@ATNG8:01176:01925
GATGGTAGTGTCAGTGCGCGTCGTCCAGAAGATCAGGAACTCTAGAAGAATTCAGATTTTTAACACGAGAGTAAACGTAAAAAGAAGGTTTTACAAGACTCACGTTAACAATATTGCAGCAGTACGCACACAATCGAAGCGCAGTAAGGATGGCTAGTGTAACTAGCAAGAATACCACGAAAGCAAGAAAAAGAAGTACGCTATTAACTATTAACGTACCTGTCTCTTCCGAAACGAATGAGTACTGTATCTATGTGTGCGCTACCATCGATAACCTCGAGTCT
+
ECCD?BCDCBAB;;666>BB==BCB?BCCAED@@@B?B>ACDBBBCACE>A=?<=99:::(:;@@ABBBBC??>5::;;;;;*;C;@4;;;*9@@5<@<;<=A9;79<@@<B:;6;:AACDCCICBBBCAAA@CCAB=@?BBDBBA?C@C@A>@BCCCAAA?AAAA@@=AA=?>?<@@@??5=99398988(7=98877>?<=>6;4;=::5;5:=A@@=AAA@@?A=A>BBG=BAA>???BCBBBCBBABBBBBBFC@==@B@@=@;;:<=>:=5::::;?>>
@ATNG8:01188:01945
GATGGTAGGACGAGCGTCTGAGAGGTACTCATTCGTTTCGGAAGAGACAGATACGTTAATAGTTAATAGCGTACTTCTTTTTCTTGCTTTCGTGGTATTCTTGCTAGTTACACTAGCCATCCTTACTGCGCTTCGATTGTGTGCGTACTGCTGCAATATTGTTAACGTGAGTCTTGTAAAACCTTCTTTTTACGTTTACTCTCGTGTTAAAAATCTGAATTCTTCTAGAGTTCCTGATCTTCTGGGCAGACTCTCACACGCCTACCATCGATAACCTCGAGTCT
+
99BB?BJD?BB?AA@BBBCBCCCB?CBBFCCC<@@DD=BB@D?AABCCCCAAADCC?C?BBCC?C@CCCDCCCCC@@BBBB1BC@CBCC>BBBB?BBB@EG>@@BBBB@BBCCCBBC@DBE@CACCCCCABB@CCCD@C??@@@BBICCCC@@@BAECC@BB?B?BBBCCBBBD@BCCCC9A=?=:;:;:*:?AAC>CADBBBC@@@@CFFE3CCCBB@B?CCACDCCBAA=A?AABDDD;@9994:@@@CCCCCCBBBBB@DGGAC:::ABA?C@BBBBCB??
@ATNG8:01201:01931
GATGGTAGCATCATGCATATCTCACCAGAAGATCAGGAACTCTAGAAGAATTCAGATTTTTAACACGAGAGTAAAACGTAAAAAGAAGGTTTTACAAGACTCACGTAACAATATTGCAGCAGTACGCACACAATCGAAGCGCAGTAAGGATGGCTAGTGTAACTAGCAAGAATACCACGAAAGCAAGAAAAAGAAGTACGCTATTAACTATTAACGTACCTGTCTCTTCCGAAACGAATGAGTACGTGTGCGACGTGTCTCCTACCATCGATAACCTCGAGTCT
+
?;>B;DBBBCA;6;@<=?;;:AAAB@BCC@:5:AA?9;7;943;;<<99/8,3889:===+=6<<8433;93222&2599999(5516:?@@2<;;7<5555;7///6::6;:<:<555;;@BCBC@@>A;:2:=<<+00000<9:3;694404::<<5559====>>48849771898891333276;;;)22,22.....2337)..3838035;::7555<555?B?A??8:00+00/;86;7//<///::;;775556;9505/--6--(-279>;?A66
@ATNG8:01207:01969
GATGGTAGATACTCGCTGATACACCCAGAAGATCAGGAACTCTAGAAGAATTCAGATTTTTAACACGAGAGTAAACGTAAAAAGAAGGTTTTACAAGACTCACGTTAACAATATTGCAGCAGTACGCACACAATCGAAGCGCAGTAAGGATGCTAGTGTAACTAGCAAGAATACCACGAAAGCAAGAAAAAGAAGTACGCTATTAACTATTAACGTACCTGTCTCTTCCGAAACGAATGAGTACACACTCTCATATGACACTACATCGATAACCTCGAGTCT
+
777=499;BC@AA@>=<=5665<=>4;;<9:::;78-32;737@AA<9939<@??A@@@@.;6;@:??@=///3,../////$/7294999+955.59554;;::5:7::5::99=B=466<<<CD<@A@?@<;;::9<889@@@C?D?B::5<?<ACCB?BBB>>><@A@CDC<>::9936/.(..///'.7289::???AA;A;>=<<:=;67;CD@C@@@BCD?C?@??6>::3:9?@BBBB???AAAAB>;<@???=<@A988AA@?>B588?<<<<=
@ATNG8:01209:01969
GATGGTAGGAGACACGTCGCACACGTACTCATTCGTTTCGGAAGAGACAGGTACGTTAATAGTTAATAGCGTACTTCTTTTTCTTGCTTTCGTGGTATTCTTGCTAGTTACACTAGCCATCCTTACTGCGCTTCGATTGTGTGCGTACTGCTGCAATATTGTTAACGTGAGTCTTGTAAAACCTTCTTTTTACGTTTACTCTCGTGTTAAAAATCTGAATTCTTCTAGAGTTCCTGATCTTCTGGTGTCTGATCTGTATCACTACCATCGATAACCTCGAGTCT
+
A;BC:CBB?CDCBBDA@ABCHKCCBCCCCBBC>A;;;7;A?C?@@?CCBB?BB@???B>ABBC?C>AABBBBBBB?=;;;;,<>;=887)5><>9?@@=AD>AABCA;7>@@@@AAD9?>A<A=>>>;:;=>=A???;>>?B??;;;==???===:>;;5;>:?;@@@>>>@@@;>????6?<B=CAAAA/===AA9C99;<<????:>>>>.?=>>@=A<A>:A@@>@@>;A<?>>>==:=>>:>>>;;=>==>:8:>AAA>>>=A@@@@AA<@;>AAAAA>>
@ATNG8:01210:01958
GATGGTAGATATATGCAGCTCTACCAGAAGATCAGGAACTCTAGAAGAATTCAGATTTTTAACACGAGAGTAAACGTAAAAAGAAGGTTTTACAAGACTCACGTTAACAATATTGCAGCAGTACGCACACAATCGAAGCGCAGTAAGGATGGCTAGTGTAACTAGCAAGAATACCACGAAAGCAAGAAAAAGAAGTACGCTATTAACTATTAACGTACCTGTCTCTTCCGAAACGAATGAGTACTGTATCTATGTGTGCGCTACCATCGATAACCTCGAGTCT
+
;<=B9;;;BB>CC666<555<<;<055=.44>??=8<99:?:88=8>?8B?AAACCDCC+=7=C@A>>?=CCE>;9@CDDD3DC@A5;;;-:BC=BACCBCCCC@C@CC?@@@=AABBBBCCCDCCCBBBB@C;;<=@@AAAAAA<A<@A@<@@AAAAAA?BBBCCCDAA>AAB<@@=>>5:::9=@@@A2@A?<<=???A>>:=>>>>B=@;88;BB?BCCCABD?B79:@9?8817;;;777@@?A99897>??@BBBAAAA<A===;:;:>;;;;>8867
@ATNG8:01212:01949
GATGGTAGTGTGTCTCTGAGAGTAGTACTCATTCGTTTCGGAAGAGACAGGTACGTTAATAGTTAATAGCGTACTTCTTTTTCTTGCTTTCTGTGGTATTCTTGCTAGTTACACTAGCCATCCTTACTGCGCTTCGATTGTGTGCGTACTGCTGCAATATTGTTAACGTGAGTCTTGTAAAACCTTCTTTTACGTTTACTCTCGTGTTAAAAATCTGAATTCTTCTAGAGTTCCTGATCTTCTGGTAGAGCGTGCATATATCTACCATCGATAACCTCGAGTCT
+
<=5505:=>99:C>B;A@;966>>C@CBBCBB?BBCC>BB@B@BCDCCCC@CCCCC?B@CBBCAF?;:9DDDCDC?;;;;:*;B>?000+0...-(--;6::655448;:@>>@@@9605@@<B@BCCCAAAB?BACD?AACCBBBCCCCCCCBBB?BAA=AA;@<@B@@@@@A@;?;;;;.;5;5;;;;.:@@@B>CBBBCDAAACACGDH5IBBBB@CADDAGDDBCBB?B=A@AAAA=@@A=ABBBBBABAAABBCEDBB@@=@;;;BAA>B?BBCBBBBB
@ATNG8:01176:01987
GATGGTAGCGCACACATAGATACAGTACTCATTCGTTTGGAAGAGACAGGTACGTTAATAGTTAATAGCGTACTTCTTTTTCTTGCTTTCGTGGTATTCTTGCTAGTTACACTAGCCATCCTTACTGCGCTTCGATTGTGTGCGTACTGCTGCAATATTGTTAACGTTAGTCTTGTAAAACCTTCTTTTTACGTTTACTCTCGTGTTAAAAATCTGAATTCTTCTAGAGTTCCTGATCTTCTGGGTCTCTCTCTCACGCACTACCATCGATAACCTCGAGTCT
+
;6<<8=;;@BCGGEFCCCCDCCCBBCJCCCBB?BBDC?C>A?ABBBBCC@FEECC@B@BBBB<@;@@@???>>B=?@@@@0@C>@?DE<AAAB<@?@=@C?AACCBC@CECCCECCACDD?@?ACCCBCAA?ABBC>BBCBA@;;;@BDBCCCE?BAA>@C?C?CBC?BCDCB?A@@@@7@<A<;;;;;*;@ABB>BCBCCCBCBA5;<;<*<;;BC?CACF@CCCCCCB?B@CBBAAB?BABB<AAA@A:::::CBAAABAAB?99:BBAA?B?BBDB>>>@
@ATNG8:01178:01979
GATGGTAGTGATACAGATCAGACACCAGAAGATCAGGAACTCTAGAAGAATTCAGATTTTTAACACGAGAGTAAACGTAAAAAGAAGGTTTTACAAGACTCACGTTTAACAATATTGCAGCAGTACGCACACAATCGAAGCGCAGTAAGGATGGCTAGTGTAACTAGCAAGAATACCACGAAAGCAAGAAAAAGAAGTACGCTATTAACTATTAACGTACCTGTCTCTTCCGAAACGATGAGTACCTCTCAGACGCTCGTCCTACCATCGATAACCTCGAGTCT
+
55::5:;?@A?CCCCBB;55;<@CB?@@?=@88<98-32889888=747146989><==;'717883333;;==352;5999$556;7<<<0<>>?@BCA::4444)45883::9-4499>>=BBA;?669A@?AC@A?AAB:::AB?B=A;;6:A???;3717<<<>@;>?=@@A<9=887.7;;576677(5:177<<<;>@@<@<:::>9>8=7:9@<?999<<<8<69<?8;///98/34<7@;=743:==///89906:;8<9999;@<@<@A@@@A:;
@ATNG8:01189:02000
GATGGTAGCTCGCTGATGATATCTCCAGAAGATCAGGAACTCTAGAAGAATTCAGATTTTAACACGAGAGTAAAACGTAAAAAGAAGGTTTTACAAGACTCACGTTAACAATATTGCAGCAGTACGCACACAATCGAAGCGCAGTAAGGATGGCTAGTGTAACTAGCAAGAATACCACGAAAGCAGAAAAAGAAGTACGCTATTAACTATTAACGTACCTGTCTCTTCCGAAACGAATGAGTACGAGAGAGCACACGTGTCTACCATCGATAACTCGAGTCT
+
4999456==BDC<666A@?>0/0//)//727:=;9804243899;;8<;*/(///////&/49;;888993333&37<7:::(//)/499</99><>CC>97700*/1//)//3-3:345=;<69566>>>>;=A??:=99==?>A9@<?;;29@?<ABBB?B====B8BB589>576///(//......$.3.59987779=39655::1:39:@@@=A;::9@A:?<@BB<BEE@:9:CCBAB::9@9::@???@B?;:>>:67-,,,,,(,,6778222
@ATNG8:01190:02001
GATGGTAGTGTCATATGAGAGTGTGTACTCATTCGTTTCGGAAGAGACAGGTACGTTAATAGTTAATAGCGTACTTCTTTTTCTTGCTTTCGTGGTATTCTTGCTAGTTACACTAGCCATCCTTACTGCGCTTCGATTGTGTGCGTACTGCTGCAATATTGTTAACGTGAGTCTTGTAAAACCTTCTTTTTACGTTTACTCTCGTGTTAAAAATCTGAATTCTTCTAGAGTTCCTGATCTTCTGGCTCTCGTAGACAGATACTACCATCGATAACCTCGAGTCT
+
A;A<:=BCBBBAA>>=CCBCCBBCBBCBBAAB@@@@D>BB@B@BBCBBBB=@@::@=B@BBED<@>@BABB@@@D<;::::':@=BBDD=@?@B?BBGAFI@BDBEAA?ACCCCCCC@BBB@D@BBBBABBC@CCCC;;:CCECCCCCCCCCCCC@CCC?BB?B?AAC;:;BBC@CBBBB:B?B?BBBBB3BBBCC>CBBBCCDDCC@CCCF5CBBBCBE@CD@CCBBCCC?B@BBBCCC@B@@?@CBBBBBBCCCJABAACBBB?A;;;A@@<@@BABCBAAA
@ATNG8:01191:01976
GATGGTAGTCTCAGATAGTCTATAGTACTCATTCGTTTCGGAAGAGACAGGTACGTTAATAGTTAATAGCGTACTTCTTTTTCTTGCTTTCGTGGTATTCTTGCTAGTTACACTAGCCATCCTTACTGCGCTTCGATTGTGTGCGTACTGCTGCAATATTGTTAACGTGAGTCTTGTAAAACCTTCTTTTAACGTTTACTCTCGTGTTAAAAATCTTAATTCTTCTAGAGTTCCTGATCTTCTGGCTCTCGTAGACAGATACTACCATCGATAACCTCGAGTCT
+
B;;6;><AAABBBBCBBBBCCCCBCCDBBB;;4;A@@<BC?CABBBBC@@=@BC@@?@@CCBCAC?BBCBBAA@A>ABCCC3;:9:ACB>:8:@=@@B=BC=@A@DEIADCCCBBBD@BBC@C@CCCCCCCC?BBCC?DCCCBBBDCCBBBBBBB?BBC<@@<>;@@@@@CDCE=A@EGF;B@B=@@AB7@<@BBC::;CCBDCA@@5;;;;*;@@<?>A>AB?A@@CCCC@D9;;CCBC@@@C?CFCBBCBCCCCCCCBCCB@@<:::@A??<?=@@@ABBBB
@ATNG8:01191:02001
GATGGTAGATACTCGCTGATACACCCAGAAGATCAGGAACTCTAGAAGAATTCAGATTTTTAACACGAGAGTAAACGTAAAAAGAAGGTTTTACAAGACTCACGTTAACAATATTGCAGCAGTACGCACACAATCGAAGCGCAGTAAGGATGGCTAGTGTAACTGGCAAGAATACCACGAAAGCAAGAAAAAGAAGTACGCTATTAACTATTAACGTACCTGTCTCTTCCGAAACGAATGAGTACGATGAGATCTCGTGTGCTACCATCGATAACCTCGAGTCT
+
BBCD@BCB@@;;<;;;<>=<<@BBB<@?B?A00000*/49:9444C8B=?B?BBB9999:(78<=6::9<3222)26=?@@A1BA=@7A?A1ABB?A;9:?@99:697@>9<BB758BBCCCGHCBBBBBBB?AABB=A?BDA?@?@D@BBB?BBB::9=?<??A?BC=@@?BBA?B<<A?348407<??@2@@=@@@?@@?BB=@=??>=;@=@@BBBACCCAA@?5:5:AC9ABB9:9>BBCFBBCBAAABA=>=B==868==8;;;;<<>:?7;;@?>>><
@ATNG8:01197:01997
GATGGTAGGACGAGCGTCTGAGAGGTACTCATTCGTTTCGGAAGAGACAGGTACGTTAATAGTTAATAGCGTACTTCTTTTTTCTTGCTTTCGTGGTATTCTTGCTAGTTACACTAGCCATCCTTACTGCGCTTCGATTGTGTGCGTACTGCTGCAATATTGTTAACATGAGTCTTGTAAAACCTTCTTTTACGTTTACTCTCGTGTTAAAAATCTGAATTCTTCTAGAGTTCCTGATCTTCTGGCGCTCTGTCACGTCTGCTACCATCGATAACCTCGAGTCT
+
4444055<8<<=AC@???=665==.5555;9:6;/00*//)/)/;;:<>>:>>?DD?@<@A;;7;;@=@665===059=>>='?A?BBCC6>:;;166>9>>7<;@?;=9>BBBA@?>=@@>:@=@A@@A@???CBBB>AABCC@@@BBA@@;;;:299929=:<-7333<===>945599+94945555&599<@6999CC@B:::9>>>>,>>=9:4:=BA?CDDDDBB@B@B@@AA?;::9;=>0000000099<@5566==9<<@@@85047<==89=77
@ATNG8:01201:01970
GATGGTAGGCGAGAGTGAGACGCAGTACTCATTCGTTTCGGAAGAGACAGGTACGTTAATAGTTAATAGCGTACTTCTTTTTCTTGCTTTCGTGGTATTCTTGCTAGTTACACTAGCCATCCTTACTGCGCTTCGATTTGTGTGCGTACTGCTGCAATATTGTTAACGTGAGTCTTTGTAAAAACCTTCTTTTTTACGTTTTACTCTCGTGTTAAAAATCTGAAATTTCTTCTAGAGTTCCTGATCTTCTGGGTCTACGCTCGTCGCGCTACCATCGATAACCTCGAGTCT
+
ABAA>BBD@BBCDDDABBCC99;CCCBCCC@?:?;;9/:@2945<??@@@=AABA@=@;><??8>8<ABBCDA=<973333$3715ABB:>B00*000*0;+//::5;2;=@?AA:94:993:5;AA???::3:=87618>>A=>>>>>?<<66//)/771/8187=A=>=>?:;<0777;;;(/+/7======&377;@@+//6//.7<;;/6666'277222'22'2949=97533).).99A=?7?99917=<:=@;;:@@?;;;77//+/333977,/,/<;;<>>=
@ATNG8:01201:02007
GATGGTAGTGTCATATGAGAGTGTGTACTCATTCGTTTCGGAAGAGACAGGTACGTTAATAGTTAATAGCGTACTTCTTTTTCTTCTTTCGTGGTATTCTTGCTAGTTACACTAGCCATCCTTACTGCGCTTCGATTGTGTGCGTACTGCTGCAATATTGTTAACGTGAGTCTTGTAAAACCTTCTTTTTACGTTTACTCTCGTGTTAAAAATCTGAATTCTTCTAGAGTTCCTGATCTTCTGGGATGTGTGCGCAGTGCCTACCATCGATAACCTCGAGTCT
+
@@;;.5:?@@BADDDCCCCDCCCCCBBAACDD@BCCD?DD;;:;CCBCCCACBCCC@C@CCCC?B?BBBBBBBBD>AABBD3BD?AAA:@A>><?@@<??478AAAA@DBBABBCC?CCC?D@>>>@<>7617A==9;;;;>===@@@>>>A??;BDD@GGAC@DAAABEGHG@BA@@@3@5;5;AABC0AC;<;8<CCCBBCCCCACHDE5C@@AI@E@CC?BBBCBCB?B@BBADDDAB?AA9A000>>@ABBCCBBB@HEE@@@@BAAB?B?BCBCBB99
@ATNG8:01204:01975
GATGGTAGTGTCAGTGCGCGTCGTCCAGAGATCAGGAACTCTAAGAAGAATTCAGATTTTAATCACGAGAGTAAACGTAAAAAGAAGGTTTTACAAGACTCACGTTAACAATATTGCAGCAGTACTCACACAATCGAAGCGCAGTAAGGATGGCTAGTGTAACTAGCAAGAATACCACGAAAGCAAGAAAAAAGAAGTACGCTATTAACTATTAACGTACCTGTCTCTTCCGAAACGAATGAGTACTGTATCTATGTGTGCGCTACCATCGATAACCTCGAGTCT
+
999>055:5555559955/9////-05--/7799:595887//)/91676;476/////&/(///667777333(3345?@?+??05.599+9<<.56655:://+/5660557)///67555;;:799///7;;<>9;>@@@CCC?B>B;;4;000=0006000?BB=A<>??=473333(333,388889$884333885699396222839377<550555<@<<17-37=6==>>???@@;;A@=<<A????BBBBB>>>>@=>?>A>;;5;5;;;>?>B>
@ATNG8:01167:02061
GATGGTAGCAGACGTGACAGAGCGCCAGAAGATCAGGAACTCTAGAAGAATTCAGATTTTTAACACGAGAGTTAAACGTAAAAAGAAGGTTTTACAAGACTCACGTTAACAATATTGCAGCAGTACGCACACAATCGAAGCGCAGTAAGGATGGCTAGTGTAACTAGCAAGAATACCACGAAAGCAAGAAAAAGAAGTACGCTATTAACTATTAACGTACCTGTCTCTTCCGAAACGAATGAGTACGAGAGTCAGAGCAGAGATCGATAACCTCGAGTCT
+
ACCC@BCCCCCCDC;=9CBBBCEDD?A@B?CBCBBB?B?BBBCCCC<??;??AABBBCBC1B@AAA@@@@00+/;173=====0AC<C4;;:'/@@:00/=<<>>C?B?CA?BBB?BBAABCCCCCCCDDBBBAC@??=@???ABBB?CAD@A>@BAABFCB?BBBCAA>AB?CDD?CC999,755-58:::*:<5;898>@==><>=AA??=?<??CCC@CA@@A@?9?????9===;???ACCCCAAAABBBCBBAAAB@@A::;??<?:=>AAA@@@
@ATNG8:01176:02024
GATGGTAGTATCTGCACACTCTGTCCAGAAGATCAGGAACTCTAGAAGAATTCAGATTTTAACACGAGAGTAAACGTAAAAAGAAGGTTTTACAAGACTCACGTTAACAATATTGCAGCAGTACGCACACAATCGAAGCGCAGTAAGGATGGCTAGTGTAACTAGCAAGAATACCACGAAAGCAAGAAAAAGAAGTACGCTATTAACTATTAACGTACCTGTCTCTTCCGAAACGAATGAGTACGAGAGAGCACACGTGTCTACCATCGATAACCTCGAGTCT
+
A>@>7@=BA??A;<9BADKDDDDCB=@BA=A@@@@@<@5:9>?=<@;:808;??=:999+75;<;?>:?<379+9>;;;;;':B>B4;;;&5<A9CBBBCCBBB@C@DD@CBA>@@BBCDDBBBDDDDCCC?CABB?BAA@BBBB<A<@997:BCCCBBC?CCDBBA?BB?BCC?AA9:9,8=<999999(5=8=:;;@@F??<?=@@AA<A<AAC??>?AA@ABB?B?BAA9CDD?AAAABCCC@@@A@@@AABBAA@==CDD<A676@@A9;7;BC@@>??
@ATNG8:01182:02030
GATGGTAGGTGCACATGAGTGTATCCAGAAGATCAGGAACTCTAGAAGAATTCAGATTTTTAACACGAGAGTAAACGTAAAAAGAAGGTTTTACAAGACTCACGTTAACAATATTGCAGCAGTACGCACACAATTGAAGCGCAGTAAGGATGGCTAGTGTAACTAGCAAGAATACCACGAAAGCAAGAAAAAAGAAGTACGCTATTAACTATTAACGTACCTGTCTCTTCCGAAACGAATGAGTACCTCTCAGACGCTCGTCCTACCATCGATAACCTCGAGTCT
+
BBCC@CCC?CBBBCCCC@A@BBB?@>@BB?BBBB??<?@BACCCBC?BB=B=@BB99:9:*;>DDDFCCCCCCC>CA99999*:B>B4;;;*;BB>CCBCACBBB>A?BD?BAB>@@C@BBBAAACBBBCCCAE>BB@BBBBEEBB?@?@998:CCBBBCC>@ACCFD?AA>>>?>@@:9:,8<<89999::%8>:>888???@@<>;>@@@7;7;ACCC@B@@@@@@5;5;;;0;;;5:DBBBCC@BBBBBBCBBBBBBBB<><949///8886;6;@A>>>>>
@ATNG8:01182:02035
GATGGTAGTGTGTCTCTGAGAGTAGTACTCATCGTTTCGGAAGAGACAGGTACGCTAATAGTTAATAGCGTACTTCTTTTTCTTGCTTTCTGTGGTTATTCTTGCTAGTTACACTAGCCATCCTTACTGCGCTTCGATTGTGTGCTTACTGCTGCAATATTGTTAACGTGAGTCTTGTAAAACCTTCTTTTACGTTTACTCTCGTGTTAAAAATCTGAATTCTTCTAGAGTTCCTGATCTTCTGGTATGACTAGTGTACTACTACATGATAACCTCGAGTCT
+
4455.5<=<<666><::<5544444<987900/9;;5;>9=:@=>9;:@=AB@>0//,//;;)/)498555555755555$44.4///)/////)/)/4.4<7::;;46.59<555;;59;;7;8<>;/////)///5.5599999.5//------(--507:)/)////4:;9:066===.;.4.4444&49:::4<<555;;;;;9>???+<<;9=4=.599@B@@>>@4:29>499?;C@A;99559995566;=<<;;;666<<<=@:?;A==<655<
@ATNG8:01185:02036
GATGGTAGGAGACACGTCGCACACTACTATTCGTTTCGGAAGAGACAGGTACGTTAATAGTTAATAGCGTACTTCTTTTTCTTGCTTTCGTGGTATTCTTGCTAGTTACACTAGCCATCCTTACTGCGCTTCGATTGTGTGCGTACTGCTGCAATATTGTTAACGTGAGTCTTGTAAAACCTTCTTTTTACGTTTACTCTCGTGTTAAAAATCTGAATTCTTCTAGAGTTCCTGATCTTCTGGGTCTACGCTCGTCGCGCTACCATCGATAACCTCGAGTCT
+
BBCC@BCB@BCCCCCC@@@BCCBCCCCEAA;B@@@:@C?D@BDBCBBC@CFDBC@CABB@A=A>ABDBAAB@?<?ABBB3BB?@@AB=ABBC@BBC@CB=?>BGDD>BBAAABBC@BBB?B?BBBBBBAA9>>AA688><<>>??ABAA===A<@??<==:><@AA==>A@@:>>@@@6@=A;>?AAA/AAAAC9>:89<<<<=><@AAA/A>>?B=C;??:??@?@@@<@<A?????;?@BD9@@@@@@>@>>AA?<>>@<<9<999><<8=8=>@>>>>=
@ATNG8:01191:02051
GATGGTAGGCGTGTGAGAGTCTGCCCAGAAGATCAGGAACTCTAGAAGAATTCAGATTTTTAACACGAGAGTAAACGTAAAAAGAAGGTTTTACAAGACTCACGTTAACAATATTGCAGCAGTACGCACACAATCGAAGCGCAGTAAGGATGGCTAGTGTAACTAGCAAGAATACCACGAAAGCAAGAAAAAGAAGTACGCTATTAACTATTAACGTACCTGTCTCTTCCGAAACGAATGAGTACGATGAGAGAGCTCTCTCTACATCGATAACCTCGAGTCT
+
;6A@7<>A<B;99=>@BBC@AA;;;06CDACCDDBB?B?BCBBB@A>@B?B?BC@@@CCC3B?BBB999BAAAC=BBCCCCC39:59<@@@5?:>:>877:;:=>:=<@@;?=<388@BB@@@AABBA>=;>:<<<@<;;<?==::6:=>==<@778?A@@;?AAAAD===:=@@6<<=>>187=:===<=+8818;;;BDB@?;@=???@=A<<;::><@?AB>>>:>;>DE;@AA>=:69------7;;?>>>A=>=AA???@@B>==??<A;?@@A@@@>
@ATNG8:01193:02052
GATGGTAGGCACTGCGCACACATCCCAGAAGATCAGGAACTCTAGAAGAATTCAGATTTTTAACACGAGAGTAAACGTAAAAAGAAGGTTTTACAAGAACTCACGTTAACAATATTGCAGCAGTACGCACACAATCGAAGCGCAGTAAGGATGGCTAGTGTAACTAGCAAGAATACCACGAAAGCAAGAAAAAAGAAGTACGCTATTAACTATTAACGTACCTGTCTCTTCCTAACGAATGAGTACACACTCTCATATGACACTACCATCGATAACCTCGAGTCT
+
@?@A<@<@=ABB=B===CADBBBCD>ECC@BBBCBB=A=@BBBBBC@BA?A>AB@AACCC3C?::7=;;<7733(38999;;*;;6;.555059B<;;49@<<<>>:D?CB@ABB?BBBBCCCCDBCBCCCCB?A@?>9????@A??;@?CAC?AAAAAA@B?BBBEAB???;?B?8==;;;355517799::&;@:@>>>ABA=>9=9==>=5;5;>BBA?B@A@BBC@C?BB?BBB?BBAAACCBC@AAAA?AAAAA@A@BC<<:==>>ACC7979AAAB@;;
@ATNG8:01197:02051
GATGGTAGAGAGACTGTAGCGCACCCAGAAGATCAGGAACTCTAGAAGAATTCAGATTTTTAACACGAGAGTAAACGTAAAAAGAAGGTTTTACAAGACTCACGTTAACAATATTGCAGCAGTACGCACACAATCGAAGCGCAGTAAGGATGGCTAGTGTAACTAGCAAGAATACCACGAAAGCAAGAAAAAGAAGTACGCTATTAACTATTAACGTACCTGTCTCTTCCGAAACGAATGAGTACTATGTAGAGCTCTATACTACCATCGATAACCTCGAGTCT
+
>::;8<=?CCCCCCDCCBDG@A@@@9@AA<B@000@9>9@@BBBBD?BB?B?B99:DEED2B?BCCCEBBA@@?8>:@BCDC5CB>B5;;;6;JDBCCCCCCB;98;@AB?C@@>@BBBBBCCFCCCDBBBB@AAAB?BABBABAC@D@C@@>@ACCCDAA>ACBBBA?BB@AAA;??@@?8=9:398888(8@9A888??AAA:=:=@@@=D<AACCC@CA@@ABB=A?AAB=BBB?BCBDCAAABDCCBAB@?????@@AAAA:=:;;???<@<@@@AB>>>
@ATNG8:01166:02075
GATTAGTATAGAGCTCTACATAGTACTCATTCGTTTCGGAAGAGACAGGTACGTTAATAGTTAATAGCGTACTTCTTTTTCTTGCTTTCGTGGTATTCTTGCTAGTTACACTAGCCATCCTTACTGCGCTTCGATTGTGTGCGTACTGCTGCAATATTGTTAACGTGAGTCTTGTAAAACCTTCTTTTTACGTTTACTCTCGTGTTAAAAATCTGAATTCTTCTAGAGTTCCTGATCTTCTGGCGCGTATGTATGTCGCCTACCATCGATAACCTCGAGTCT
+
CCC@CCBABBDDDDCCBBBBBCCBBBCCAA?@BBB=BD?B?AABBAAA>BCABB>B<??AA>C<A??AAABCC>55555'9>;?>>A9@BBB<AAC>A>4;;AA><:>>AAA=;;;AAA:@:@@???===;>>>@7;;=>>>>>@@;;;>===;CCC:<<8<;@@@AAAA??8==>>>2>;A:>>>>>.=====7><<<<>>;;;<????/A@@@C=C<AA<===@<<<;?;?>>>>?:?AA;;;;>>>>???A==<@><98848///==>5;5;@???@>>
@ATNG8:01167:02086
GATGGTAGCACGAGTCACTCATATCCAGAAGATCAGGAACTCTAGAAGAATTCAGATTTTTAACACGAGAGTAAACGTTAAAAAGAAGGTTTTACAAGACTCAACGTTTAACAATATTGCAGCAGTACGCACACAATCGAAGCGCAGTAAGGATGGCTATTGTAACTAGCAAGAATACCACGAAAAGCAAGAAAAAAGAAGTACGCTATTAACTATTAACGTACCTGTTTCTTCCGTAAACGAATGAGTACGAGAGTCAGAGCAGAGCTACCATCGATAACCTCGAGTCT
+
////7<==>@CC@GIC@<<9;56<<7B@C?ACC;;;5;>@00///93986:633388888'85:88::8=;::91335.5<<<+;@;?7@<<0<==29/7://)////(47:<7:::7<A??BCABA@A@@?ABB@CCCB@CAA>@@00,0;@:?:?>8704:=5778:7714=8>>?6993333&222+255555$5:5:=>=@8855.3.....26267<<;7::8:3:9696///>3:00*/3387;777;777?>=88877878;80)00.-,,,(-(---67777
@ATNG8:01171:02088
GATGGTAGCATCCATGCATATCTCACCAGAAGATCAGGCAACTCTAGAAGAATTCAGATTTTAACACGAGAGTAAACGTAAAAAGAAGGTTTTACAAGACTCACGTTAACAATATTGCAGCAGTACGCACACAATCGAAGCGCAGTAAGGATGGCTAGTGTAACTAGCAAGAATACCACGAAAGCAAGAAAAAGAAGTACGCTATTAAACTATTAACGTACCTGTCTCTTCCGAAACGAATGAGTACTATGTAGAGCTCTATACTAATCATACCTCGAGTCT
+
44<=055;77//)////;:59<B>>C@DCB>?>??33-33-3:::88849949377;3333&3388933333222'2545555$557<.555&5;:7<<<<99944.4.4:6<<=9=;::556;;;;;<<;44.4444.48333833-/)///)/:::8933-33333316646//(/////(378322222$22+222555777+22'2788/5058=6666>BBAB@;?;900+/::50//6//377773339//.....22553633...2222,----
@ATNG8:01173:02103
GATGGTAGGAGACACGTCGCACACGTACTCATTCGTTTCGGAAGAGACAGGTACGTTAATAGTTAATAGCGTACTTCTTTTTCTTGCTTTCGTGGTATTCTTGCTAGTTACACTAGCCATCCTTACTGCGCTTCGATTGTGTGCGTACTGCTGCAATATTGTTAACGTGAGTCTTGTAAAACCTTCTTTTTACGTTTACTCTCGTGTTAAAAATCTGAATTCTTCTAGAGTTCCTGATCCTTCTGGGTCTACGCTCGTCGCGCTACCATCGATAACCTCGAGTCT
+
BCCB@CCD@BBBCCAA@;9:BCAAACCA=AAA=@;<;0:?;<9BB=B>>B>BCBAA?A=@AAB;?;>BBBBBBBB?ADDDC2B@<@;;939BA?;@@A=@A?@@AB;;7;@@??=AA9@@A;><>AA>==AC=AACC;@@@@@=>>@@AAA@@>?5:;=<@@=A<>>;;:?@?>:>====2=;>8<=@@@/@@@A?5<99::;>=;<8<>=>/>;;;>:>;;;6;>>?;;;<@6;7<--+-+,,99----;9==@@@AAAA@@?>><>BB@?>?<@=@@@@@=88
@ATNG8:01173:02111
GATGGTAGATTATGCACGCTCTACAGAAGATCAGGAACTCTAGAAGAATTCAGATTTTTAACACGAGAGTAAACGTAAAAAGAAGGTTTTACAAGACTCACGTTAACAATATTGCAGCAGTACGCACACAATCGAAGCGCAGTAAGGATGGCTAGTGTAACTAGCAAGAATACCACGAAAGCAAGAAAAAGAAGTACGCTATTAACTATTAACTTACCTGTCTCTTCCGAAACGAATGAGTACTGTACTATGTGTGCGCTACCATCGATAACCTCGAGTCT
+
BBBB?DCCCC@CCBCCCBCCDCB?@@D@DDCDBB?B@BCBCCCC@@@=@?A@ABBBBB3B?BBCBBBBBBBB9A>@@@@@0@C?C>BBB;BDDBCBBCCCCAA<@?CB?BDC?BBBBBBCCCCBCBCCCC?BBBB?BBBBBBAA?B@CBB?BCCCBBBB?BBBBCB?BB@CBC=??BCC>B?;7;BBCA/@@<?887@@@@A=A=???A:=:<A=BB:>>><>AA=A<???9?@@;@;::=>AA@@@AAA==>>?>8:8?>>8>;;:A??:=:>@@@@B??
@ATNG8:01180:02097
GATGGTAGTTATACGTATATCTATGTACTATTCGTTTCGGAAGAGACAGGTACGTTAATAGTTAATAGCGTACTTCTTTTTCTTGCTTTCGTGGTATTCTTGCTAGTTACACTAGCCATCCTTACTGCGCTTCGATTGTGTGCGTACTGCTGCTATATTGTTAACGTGAGTCTTGTAAAACCTTCTTTTTACGTTTACTCTCGTGTTAAAAATCTGAATTCTTCTAGAGTTCCTGATCTTCTGGAGATACACATGATACTCTACCATCGATAACCTCGAGTCT
+
A@?@=@BCC@BBBDEEDDDDCCBBBBBCCCCACBBB=BD@D@B@A@BCG@BCBCCADACCCC@D?BBCCBAAAC?BCGEL2AA?BACB=ABBA<@::5;C<??ACCC?CBBBBBBB?AAA@B@BB@AAA>@=AA??:?AAA??@??@@@????@A:::<><:<;A?=:8:??A=@@AAA5A<A<@@@@@/@DAAA7>55589?>@@<@@@@/@==<A=A==A=C>??A<>:>;;>;>>?:>>>;;;<??AA<<<<?>>>@AA??:?<==@==7;7;A>>>>88
@ATNG8:01184:02084
GATGGTAGCGCATATCAGCGCAGCCCAGAAGATCAGGAACTCTAGAAGAATTCAGATTTTTAACACGAGAGTAAACGTAAAAAGAAGGTTTTACAAGACTCACGTTAACAATATTGCAGCAGTACGCACACAATCGAAGCGCAGTAAGGATGGCTAGTGTAACTATCAAGAATACCACGAAAGCAAGAAAAAGAAGTACGCTATTAACTATTAACGTACCTGTCTCTTCCGAAACGAATGAGTACGAGAGTCAGAGCAGAGCTACCATCGATAACCTCGAGTCT
+
98@>.559>B<B>AB=>??FB966@8@;<7;;:555595:;:99;;7;<7:488=<<<<<+@?BCCCCCCBAAA;@@@@BBB0BB?B7<;;6;CC?BCCBCCBBD@C?CC?C@@<@B??@BBBBCDDBBBGD@DBBC?AABAAA@@<A?B::8;;;;CCCD@BBBBBB?BC@FCF;=>998*:::3:?@@A2@C?:9:BA>>==:=;?>>>;>;>@BBB@BBCBBBB?B?ACB=BCF@BBABBBCBBBAAABBBABBBAAABCCF@A788@>>:>::::A@>>>
@ATNG8:01187:02111
GATGGTAGCGCGAGCGAGCGTAGACCCAGAAGATCAGGAACTCTAGAAGAATTCAGATTTTAAACACGAGAGTAAACGTAAAAAGAAGGTTTTACAAGACTTACGTTAACAATATTGCAGCAGTACGGACACAATCGAAGCGCAGTAAGGATGGCTAGTGTAACTAGCAAGAATACCACGAAAGCAAGAAAAAGAAGTACGCTATTAACTATTAACGTACCTGTCTCTTCCGAAACGAATGAGTACTATGTAGAGCTCTATACTACCATCGATAACCTCGAGTCT
+
<5957<=@A@><///<<999<=><<<4<44.4:4448.3-4=;;;<?8==080897;8==1?@8@??778<=<>=39899999$9@=C4;;;69@@=BCBB>@?@<>A8;9;AAA=@ABCBBCBB??<?CBAB@BBA@>@AABCFCB@@;>:?=?DECCAAA@CCBABD@BB>B@@8A@@:=5833.3;9;;+::6@;@@BBCCA;?;>====@=AA8885;;=>>??:>:>BB:@BB????A???BGB??@BAAAABAAABAA@A;>?@@A@A>A@CCCB@?=>
@ATNG8:01188:02085
GATGGTAGACATATCGTACTCTCTGTACTCATTCGTTTCGGAAGAGACAGGTACGTTAATAGTTAATAGCGTACTTCTTTTTCTTGCTTCGTGGTATTCTTGCTAGTTACACTAGCCATCCTTACTGCGCTTCGATTGTGTGCGTACTGCTGCAATATTGTTAACGTGAGTCTTGTAAAACCTTCTTTTTACGTTTACTCTCGTGTTAAAAATCTGAATTCTTCTAGAGTTCCTGATCTTCTGGTATACACACTCGCTCGCTACCATCGATAACCTCGAGTCT
+
@?BB:==BBBBDCCBCCCA@@;;:ABACDCCC@CCCD?BB=?<?A??=BBAEC???@F@DAAA?A?AAA==@?8>8<<;9<'77499717=>=:>:;5;B388@?@A<??@?>?AA;===7:7:@A@@@AA<>>>A6;8AA>>>?A?AAA:;:@7::?=??<A<A?>>>>>>A<?>AAA6A=A;??BBB/B=8980666///667>47777)6///;6<7BD=D>>>?>>;><A@??==689;3666>>99:///:<<@A@AAB===9666;69699>@B>>>
@ATNG8:01188:02118
GATGGTAGACATATCGTACTCTCTGTACTCATTCGTTTCTGAAGAGACAGGTACGTTATTAGTTAATAGCGTACTTCTTTTTCTTGCTTTCGTGGTATTCTTGCTAGTTACACTAGCCATCCTTACTGCGCTTCGATTGTGTGCGTACTGCTGCAATATTGTTAACGTGAGTCTTGTAAAACCTTCTTTTTACGTTTACTCTCGTGTTAAAAATCTGAATTCTTCTAGAGTTCCTGATCTTCTGGCGCTCTGTCACGTCTGCTACCATCGATAACCTCGAGTCT
+
CABB@D@@ACCCCCCDEKBBB@@@BBCCCCBA>BCBB>BCBC?CAAACCC>BBB@@=B@;AAA<C@BAAAABBCC@B?BBB/8858>AA5:;;;5;BA>BB8;;ABAC@CCCHCBBC?BAB=B?BCCDCCCC@CCBA=ACBBCCBBBBBBBCCCC@BBB@CC@C>@@CCCCCBB>BBDDD;C?B?CCEED2ABCCE=@AC@@ABBCC?CCBB2BA@AB?B?BF@DCCBBBE@B?BCCCBB@CAA@DCBBBBBAGDDBBB;;;@;;5;@@ACBB@B@BBCBCBCB
@ATNG8:01203:02076
GATGGTAGGAGACACGTCGCACACGTACTCATTCGTTTCGGAAGAGACAGGTACGTTTAATAGTTAATAGCGTACTTCTTTTTCTTGCTTTCGTGGTATTCTTGCTAGTTACACTAGCCATCCTTACTGCGCTTCGATTGTGTGCGTACTGCTGCAATATTGTTAACGTGAGTCTTGTAAAACCTTCTTTTTACGTTTACTCTCGTGTTAAAAATCTGAATTCTTCTAGAGTTCCTGATCTTCTGGGTGCGCTACAGTCTCTCTACCATCGATAACCTCGAGTCT
+
BBAA;B=@>:96;;?;99:<//////7<<>@B=A@A@;@?<@4;55<<<<7:9979:(7487:=8>8<=BBB894B>AA<;;+<;2;99<5=BBE?BBB=BA<??A?78159;AAAAB=A>>;>=??>>@<9959=>>387@@===>>=A==;<;>=B=>:>@<@<@>>>@AB?>5:8889)89>188;::):<:99.977796<<<=;@DFD.@:88>9?;@@<@AA====;@<@>=;66)--33,33666@BBE;;;??>>:<<7<///:995959==>>@AA
@ATNG8:01209:02082
GATGGTAGCGCATATCAGCGCAGCCCAGAAGATCAGGAACTCTAGAAGAATTCAGATTTTTAACACGAGAGTAAACGTAAAAAGAAGGTTTTACAAGACTCACGTTAACAATATTGCAGCAGTACGCACACAATCGAAGCGCAGTAAGGATGGCTAGTGTAACTAGCAAGAATACCACGAAAGCAAGAAAAAGAAGTACGCTATTAACTATTAACGTACCTGTCTCTTCCGAAACGAATGATTACTGCGTCTCACTCTCGCCTACCATCGATAACCTCGAGTCT
+
@@@@=@99;DGDECCCBCBBBDBCB?BDC@CBDBBB@B@BCBCCBB>BC>B>BBCCCDDD1D@DBBBCCDDBBD>CD@AAAA1@B<D2:::6;EE@CBCBEEDBA>A@DE@AAA<@@BAAACCCCBCCDCCC?BCCC>AABBAA@@>AADBB?BBCCDDBB?BCCBBB@BB>?@>8??;<;3===;=<==?.?A?C???CCACA7;:=???4:6:ACCCACBCCAA@6:;:CC=D@@>?BBD?CCCCCCCCCCBBBCCBDD?CAA>A???A@@4979>?A@>==
@ATNG8:01210:02075
GATGGTAGGAGACACGTCGCACACGTACTCATTCTTTTCGGAAGAGACAGGTACGTTAATAGTTAATAGCGTACTTCTTTTTCTTGCTTTCGTGGTATTCTTGCTAGTTACACTAGCCATCCTTACTGCGCTTCGATTGTGTGCGTACTGCTGCAATATTGTTAACGTGAGTCTTGTAAAACCTTCTTTTTACGTTTACTCTCGTGTTAAAAATCTGAATTCTTCTAGAGTTCCTGATCTTCTGGTGTCTGATCTGTATCACTACCATCGATAACCTCGAGTCT
+
;6@?7<<A>BCDCC><<<<<=>ABBBCE==BB>AA@@7AA=A?;:9CCCC?BBCCC@E@AA@B>B?BBCDCCCBB@ACCCC3AA>?999*7?@@6<9C@CC?BBBBBB>BCBBBBBB=ACC@C@BB>>>?>?<@AAB8;;@???>>>>B??;;;@;888;@@;@<??>>>ABAA;@@@AA;C=D;@@@@@/>A::868>@@>A?;99<AACA.A999A;C=A@<???A>>>:<9>>==8858>><>@AA@AA?<<;;;A??>>?@;@@>><<<9>;@@@@@AAA
@ATNG8:01212:02104
GATGGTAGGACGAGCGTCTGAGAGGTACTCATTCGTTTCGGAGAGACAGGTACGTTAATAGTTAATAGCGTACTTCTTTTTCTTGTCTTTCGTGGTATTCTTGCTAGTTACACTAGCCATCCTTACTGCGCTTCGATTGTGTGCGTACTGCTGCAATATTGTTAACGTGAGTCTTGTAAAACCTTCTTTTTACGTTTACTCTCGTGTTAAAAATCTGAATTCTTCTAGAGTTCCTGATCTTCTGGTGTCGTCTATCATGTACTACCATCGATAACCTCGAGTCT
+
A:@>8<<@>BCAA;=<<<===BCC?BBBBBBC@BBBC>BB?BBCECCCL@CCAA@@D@BBBB=@<@ABABB???990000'0>60//::.:7;<9>><:>B?@AABBC?CCCCCCCB@BBB@C@GFDEAAA@>@CDD@CBB@@@BBCBBCCBA@A@CBA?AC@C@BBBBBCCCD@BBCCC;B@C?BBBBC3BCAAA=BBBBCCBBBB<@@@@0@BBCJ@C@CD@CCCBBBB?C@CCDBBB@B@@=@BBBDDBBBCCCCCCECCA@<@@@?B::5:;??@BCBBA
@ATNG8:01213:02098
GATGGTAGCACGAGTCACTCATATCCAGAAGATCAGGAACTCTAGAAGAATTCAGATTTTTAACGCGAGAGTAAACGTAAAAAGAAGGTTTTACAAGACTCACGTTTAACAATATTGCAGCAGTACGCACACAATCGAAGCGCAGTAAGGATGGCTAGTGTAACTAGCAAGAATACCACGAAAGCAAGAAAAAGAAGTACGCTATTAACTATTAACGTACCTGTCTCTTCCGAAACGAATGAGTACGTGTGCGACGTGTCTCCTACATCGATAACCTCGAGTC
+
@<BC;>?;65;;>AA;==<><<<=>:>>>?=BAAAA=A;>:5554<5::9;799444:::):78888889:89916///777'9;4:)655'59949;;>;;:444(458839:;044::;?;ABBBA@@@@@?CCCC>@@BCCEDA@B@C@@=@:::B:::?CBBBBC?CB>AAA@CBBBD:87717788:+7;6>=>>>@A>>:>:=<:;5;:>=@A@>ACABBBB?B?CCD>AAA<><@ABBA???:9:@@<>>>=>>C<@@AAAB;;:A<A=BA@@@==
@ATNG8:01167:02164
GATGGTAGCTCTGCTCTGACTCTCGTACTCATTCGTTTCGGAAGAGACAGGTACGTTAATAGTTAATAGCGTACTTCTTTTTTCTTGCTTTCGTGGTATTCTTGCTAGTTACACTAGCCATCCTTACTGCGCTTCGATTGTGTGCGTACTGCTGCAATATTGTTAACGTGAGTCTTGTAAAACCTTCTTTTTACGTTTACTCTCGTGTTAAAAATCTGAATTCTTCTAGAGTTCCTGATCTTCTGGTGAGATATGCATGATGCTACCATCGATAACCTCGAGTCT
+
@996:?>>C==<A@BBCBBBDDBB=BCCBB<<8;>@?6==4976CCCCCCACCCCB?B@CAA@@E@C@@ABB:9974499::%:?;@@BB<@:99.55<7<=:<AA==@<@BBCBBBC@BAA@D@CBCDCCCD?BBCCACBB@@@BBCBBBCCDCC?BBB=A@5959C;;;CCCC?BCBKI<B@B><<;;;*;AAAB>AABCCCBBBA<@@@@,@@@AA=@?BB?BCB@@@@<@?AAAACE@CAC@CEBA@BC@@A@ADD;;:DCC:;;;:@??;??AAABDCAB
@ATNG8:01176:02147
GATGGTAGCTCTGCTCTGACTCTCGTACTCATTCGTTTCGGAAGAGACAGGTACGTTAATAGTTAATAGCGTACTTCTTTTTCTTGCTTTCGTGGTATTCTTGCTAGTTACACTAGCCATCCTTACTGCGCTTCGATTGTGTGCGTACTGCTGCAATATTGTTAACGTGAGTCTTGTAAAACCTTCTTTTTACGTTTACTCTCGTGTTAAAAATCTGAATTCTTCTAGAGTTCCTGATCTTCTGGGTCTTACGCTCGTCGCGCTACCATCGATAACCTCGAGTCT
+
@9<A055?@A<=C?=BADCBBD;;;BBBCC@?=@AA>7==:B<AACAC@B=9:5;:5:5945:394;99==655<744444$4:.4354)4455.55>49:7;=::;A<??>?BBCE>9:9=A=BBBABBBB@CCCC@BBBCB;;;;A;::@@AC>A@B:??3838;=B=@@>?455555&57A=ABCIC3BBBBB>BB@@EC996=:<@D@1=<?@??B<BB?@@@A@9;8:@C@ABA@=??<<5>00+0@BAABBCDCB>>>00+0:::7?B>C>BBBB777>
@ATNG8:01178:02134
GATGGTAGACACGTGTGCTTCTCGTACTCATTCGTTTCGGAAGAGACAGGTACGTTAATAGTTAATAGCGTACTTCTTTTTCTTGCTTTCGTGGTATTCTTGCTAGTTACACTAGCCATCCTTACTGCGCTTCGATTGTGTGCTTACTGCTGCAATATTGTTAACGTGAGTCTTGTAAAACCTTCTTTTTACGTTTACTCTCGTGTTAAAATCTGAATTCTTCTAGAGTCCTGATCTTCTGGGATGTGTGCGCAGTGCCTACCATGATAACCTCGAGCTCTATCACCGAT
+
BCCC@B@AAKACBDC;;;B:BDCCCCCCCBB?BCBE>BB?A=A@AAAAA?BAAAA=A=???A>A?BBDBCAAA?<AACCD3B@<?668'5?<<8=>@9@@49:>BA?<@??@AA>>;=<=5:7;CAAA>>@<AAA?:===888C;A><<@:::B:>>><@A<A<AAAAAAAAA;AAABA5A<A<@;===,;9789+------9;;>1888)288772837707::<:::=:>>===@:99;=6=//-9,,,2292227-3--,-68>66060322,,,,,-7<:6959//
@ATNG8:01185:02139
GATGGTAGAGAGACTGTAGCGCACCCAGAAGATCAGGAACTCTAGAAGAATTCAGATTTTTAACACGAGAGTAATCGTAAAAAGAAGGTTTTACAAGACTCACGTTAACAATATTGCAGCAGTACGCACACAATCGAAGCGCAGTAAGGATGGCTAGTGTAACTAGCAAGAATACCACGAAAGCAAGAAAAAGAAGTACGCTATTAACTATTAACGTACCTGTCTCTTCCGAAACGAATGAGTACGATGAGATCTCGTGTGCTACCATCGATAACCTCGAGTCT
+
@@CB:>BCCCCDDEJCCCCDCDBBB=BCCAEC::;C?@=ABAAABC?CB?B?BBAAACCC3C?BABCCCCCCC?<<<77777(9>;>9???5?@@8=>>==CB>>8==AD=C@@7>>A=BBBBCCCCCCBBB?CCCC?AABBBDA@>A@C??<?BBBBCCC@AAAAAB>BB=@@B=A@@?>3==>8>AAAA3AB?@887@??@@=@;?AAB<><>@CCB@CABBCCC@B?AAC>DDD?C@AABBCBBAAABBBB@@@BB@@;ACD;C;<<>76068<AAA?>>>
@ATNG8:01197:02152
GATGGTAGCACGAGTCACTCATATCCAGAAGATCAGGAACTCTAGAAGAATTCAGATTTTTAACACGAGAGTAAACGTAAAAAGAAGGTTTTACAAGACTCACGTTTAACAATATTGCAGCAGTACGCACACAATCGAAGCGCAGTAAGGATGGCTAGTGTAACTAGCAAGAATACCACGAAAGCAAGAAAAAGAAGTACGCTATTGACTATTAACGTACCTGTCTCTTCCGAAACGAAATGAGTACGTGTGCGACGTGTCTCCTACCATCGATAACCTCGAGTCT
+
95<?;@BBBBCCCCCDCCCCDCCAB?AEE@CCC@9:9;@CDABB;:6;B>@=?==99999'7<@BBBBBBBBAA9@9;9:::+<@7<.99949AA@DDCB;;;;;;-;=AB?BBB=@AA?BACBBABBA@@@B?ACCB?@??<<=993<>B@@>@BBBBBBCAABACBB@8829@>9==:99,5754999;;+9?:???>>>ABB<@>>=AA:>;?>9<=:===<;;;3:4;==4=888)8:;;AAA?>>;;;=??@BCC@==8<8/*////:;<6:6;??>>>??
@ATNG8:01202:02142
GATGGTAGCGAGCGAGTGTGTATACCAGAAGATCAGGAATCTAGAAGAATTCAGATTTTTAACACGAGAGTAAACGTAAAAAGAAGGTTTTACAAGACTCACGTTAACAATATTGCAGCAGTACGCACACAATCGAAGCGCAGTAAGGATGGCTAGTTTAACTAGCAAGAATACCACGAAAAGCAAGAAAAAGAAGTACGCTATTAACTATTAACGTACCTGTCTCTTCCGAAACGAATGAGTACCTCTCAGACGCTCGTCCTACCATCGATAACCTCGAGTCT
+
BA@@5555995<<<@BCFCCCBB@@<@A@=ACCCCB@B@@??CBB?>><>?BABAAAAA2A?BCBBBBB9:8=5:7999::(:A=B5;;;*9AA;@@?@@AA?A>A@BB@BBB@BBBBCEDCCBBBCCBCC@C???>A???ABBA>A@E;:99CBBBD=G@CDBCBB>??;?A@<@@:999+9==;ABBBB399599>=>:5732728@AB>A>AAAAA?BFBBBBB?A;@@A:=::59::>00/<===@CCB>998:9>A==;;:9/00966/:9:98>><A>
@ATNG8:01208:02166
GATGGTAGGCACTGCACACATCCCAGAAGATCAGGAACTCTATAAGAATTCAGATTTTTAACACGAGAGTAAACGTAAAAAGAAGGTTTTACAAGACTCACGTTAACAATATTGCAGCAGTACGCACACAATCGAAGCGCAGTAAGGATGGCTAGTGTAACTAGCAAGAATACCACGAAAAGCAAGAAAAAGAAGTACGCTATTAACTATTAACGTACCTGTCTCTTCCGAAACGAATGAGTACTGTATCTATGTGTGCGCTACCATCGATAACCTCCGAGTCT
+
<BBC?CBB@BCCCCCJACBC<;;7:;;5>;;;;;6;;??@>=;=978273??797>>>)<7<B@ABCBAB@A:?>>=@@?/==8=8===/=>>8>?A>>>@>>;><?B=???<AAAA;;;==@????@??:==?C:>>>?====:=;@;;7:D@?866=::;:@@@=<<89994996565&255-22222$22+288887/...5.5987193:99799>;;;=>A9>:=@C:@881888=888@@@?BAA888;;;=>?888@=A;;;A==7=9//*/9989=
@ATNG8:01211:02146
GATGGTAGCGGCGACGAGCGTAGACCCAGAAGATCAGGAACTCTAGAAGAATTCAGATTTTTAACACGAGAGTAAACGTAAAAAGAAGGTTTTACAAGACTCACGTTAACAATATTGCAGCAGTACGCACACAATCGAAGCGCAGTAAGGATGGCTAGTGTAACTAGCAAGAATACCACGAAAGCAAGAAAAAGAAGTACGCTATTAAACTATTAACGTACCTGTCTCTTCCGAAACGAATGAGTACAGAGAGTACGATATGTCTACCATCGATAACCTCGAGTCT
+
//::7<;:9?5;;;9;;665<;<455/49939555::7;04559;:9133,3499887777$3,39977788333(3699999*;=8=9=>>2>>C==@@?@A?AA6;69==@?>>ACDBCCCGCABBBBB;0+0<00*--77-///)/29;:055554<==4?>@??A<8714A=6<:;;?6=:73;ACCC.=<9<9779<;99/65(5555-5.57@<<8<<;;:;;:=9===7<::0////889833486888////555788;-..666550527./-77-/
@ATNG8:01211:02159
GATGGTAGTATCTGTCTACGAGAGCCAGAAGATCAGGAACTCTAGAAGAATTCAGATTTTTAACACGAGAGTAAACGTAAAAAGAAGGTTTTACAAGACTCACGTTAACAATATTGCAGCAGTACGCACACAATCGAAGCGCAGTAAGGATGGCTAGTGTAACTAGCAAGAATACCACGAAAGCAAGAAAAAGAAGTACGCTATTAACTATTAACGTACCTGTCTCTTCCGAAACGAATGAGTACTATAGACTATCTGAGACTAATCGATAACCTCGAGTCT
+
A<CD9;9A@00/9<<<BBBCCCCCC@C@@>?@AA995:=?=@?@@A8?@>B@BBCCCCCC3D?>>@B>>?==>=4<<;;;;;'9?;>2::;*9C@=CBABB@@00+06<>:@AB?BCBDCCBDEDDBBBBBB@CA@@?BBCCBBBB>A=AAA=AAB@????AABBBBB?BB?997>B?@@B:>=>8;:===+=?:??>>>@AAA;A=@@;<8;<??BBB@ABABADD?C=A@C>BBC>??BBBBBDBBBBB?===BBBBCBABA?CBBBAB?A@BBBEA:99
@ATNG8:01169:02198
GATGGTAGAGTACAGTGTTGTAGACCAGAAGATCAGGAACTCTAGAAGAATTCAGATTTTTAACACGAGAGTAAACGTAAAAAGAAGGTTTTACAAGACTCACGTTAACAATATTGCAGCAGTACGCACACAATCGAAGCGCAGTAAGGATGGCTAGTGTAACTAGCAAGAATACCACGAAAGCAAGAAAAAGAAGTACGCTATTAACTATTAACGTACCTGTCTCTTCCGAAACGAATGAGTACGTGTGACGTACGTGAGCTACCATCGATAACCTCGAGTCT
+
AA9;05==BCCCBBBABC@BBBFED@CBB>A@@@;;6;<??CCAAA@CB?B>AA??>BAC2A>ABCBBCCBBBC>B;@@CCC5CC?C@CDD;FCD?CBBCCCC??>@@CA?C??=?BBBCDCCECCCCBBBC@ABBD@AABBBB??=@@BBB?BCCCBBBB?BCAA>>;??>@??:?@@@@89:808<<==.9>79///<<A=>:==AAAA;@<@ADBB?CAA@ACC5:9:BC>???@BBBBBBBBBBBBCCBBBBAAAAAAB@A=@999BBB>?<?@???A88
@ATNG8:01171:02174
GATGGTAGGTGCACATGAGTGTATCCAGAAGATCAGTAACTCTAGAAGAATTCAGATTTTTAACACGAGAGTAAACGTAAAAAGAAGGTTTACAAGACTCACGTTAACAATATTGCAGCAGTACGCACACAATCGAAGCGCAGTAAGGATGGCTAGTGTAACTAGCAAGAATACCACGAAAGCAAGAAAAAAGAAGTACGCTATTAACTATTAACGTACCTGTCTCTTCCGAAACGAATGAGTACTATGTAGAGCTCTATACTACCATCGATAACCTCGAGTCT
+
;5558<<<?BDHHFC?=@@ADCBBC@CBB?BBCBBC@A?@CBBBBB>BC@C@CCB@@@@@0@?CCCCCDCBBCC=BBAAAAA0@C=@5;;0:==5;@<@CBBBC@C?CD>@@B7899ABCFFCDDCCCBCC>AACC>A@BBBB>?<@?DBB@BBBBBCCB?BBCB@@<AB?BAA<@@999+9<<:988888%/<6;///==BCC8;8:?AC7;8<ACCE@BBCCCCC?B>ABE@DCC?BBBBBBCA@@AAABAAAAABBAA<<=D=A667AAA6:6:A@>><==
@ATNG8:01173:02175
GATGGTAGGCGACAGTACATACGCGCCAGAAGATCAGGAACTCTAGAAGAATTCAGATTTTTAACACGAGAGTAAACGTAAAAAGAAGGTTTTACAAGACTCACGTTAACAATATTGCAGCAGTACGCACACAATCGAAGCGCAGTAAGGATCTAGTGTAACTAGCAAGAATACCACGAAAGCAAGAAAAAGAAGTACGCTATTAACTATTAACGTACCTGTCTCTTCCGAAACGAATGAGTACTATGTAGAGCTCTATACTACCATCGATAACCTCGAGTCT
+
449:39::85//<///<:<=>666=>9><@6>994545:8555<;;;8<<7;698:55555(58ABCBBBCCBBE?DDCCCCC5CB=B<@@>7@AA?BCC@@LCBB?B=???@??9::9?A@BBBCBCCCCBC:;;BB?BBBABBBA>B?@@@@@@@@AA<??@::8<AA=9::<??BBC>::9<@@>@@.<<4::::ABA@@:=8=>;;5;9>>BA@=@CBBBCM@B?BDH?DBB?:::AAACBBAAAABBBCBBAAA???==6;;>>@9818;@@ABF=>>
@ATNG8:01179:02206
GATGGTAGGCACTTCGCACACATCCCAGAAGATCAGGAACTCTAGAAGAATTCAGATTTTTAACACGAGAGTAAACGTAAAAAGAAAGGTTTTAACAAGACTCACGTTAACAATATTGCAGCAGTACGCACACAATCGAAGCGCAGTAAAGGATGGCTAGTGTAACTAGCAAGAATACCACGAAAGCAAGAAAAGAAGTACGACTATTAACTATTAACGTACCTGTCTCTTCCGAAACGAATGTAGCTAACTACTCTCAGAGACACACTAACATCGATAACCTCGACGTCTT
+
;6@<056;7;=C>9<<?<<<<656=6=<=:@BAA@?;=7=9;;334644-78;8..-888$-(-55688;;88815555===(255)/7:<<-6/59)/...33555.5/56167>5:896<=<;;;<<=<<;:49:8818==>888==4=:===8=;;;;A==8=888>>:>?:===5;;=>>-68<78888)6919866///6695@<=>>?1/)/////*/:<?@?@<@=>>>9>::58///55/.(.5757755668892.-76--(-----655/51677866222.
@ATNG8:01180:02214
GATGGTAGCGCGACGAGCGTAGACCCAGAAGATCAGGAACTCTAGAAGAATTCAGATTTTTAACACGAGAGTAAACGTAAAAAGAAGGTTTTACAAGACTCACGTTAACAATATTGCAGCAGTACGCACACAATCGAAGCGCAGTAAGGATGGCTAGTGTAACTAGCAAGAATACCACGAAAGCAAGAAAAAAGAAGTACGCTATTAACTATTAACGTACCTGTCTCTTCCGAAACGAATGAGTACAGAGAGTACGATATGTCTAATCGATAACCTCGAGTCT
+
>@;C=@?CABAA;<<=<;;:555<=6<==:>=::88.3-33:;<;;47;,3,333::==>+858===<=>:8;;3559999;*;A<@=<AA2<<@79955<<<<<9=9=A>?A@=?ACBBBCICCCC;;;>?<?;998=>>?@<BB<@>@AA?BAAABABC?CAAACF<?????>789>>B=B==8888888%8@:=888A=;;81616::8*/*/8=<<9@@;::@@=?558?9;99899>??@AAAABC?BBBAAB>@>>8885:>@==>:=<A@AAAB;;
@ATNG8:01210:02184
GATGGTAGCAGACGTGACAGAGCGCCAGAAGATCAGGAACTCTAGAAGAATTCAGATTTTTAACACGAGAGTAAACGTAAAAAGAAGGTTTTACAAGACTCACGTTAACAATATTGCAGCAGTACGCACACAATCGAAGCGCAGTAAGGATGGCTAGTGTAACTAGCAAGAATACCACGAAAGCAAGAAAAAAGAAGTACGCTATTAACTATTAACGTACCTGTCTCTTCCGAAACGAATGAGTACAGAGAGTACGATATGTCTACCATCGATAACCTCGAGTCT
+
ACBC@CBBBBBBC@AAA=@;@CCCC@BBB?ABBBAB@D?ABB?9:9=9959?ABBBCCCC1C@??8AABA>:8A7:8BBBBB0BB>B5;;<60@@?000@>=><<9?>BC>@AC@CB@?ABB;;;HDDDBBBACCAA>AABBBBBB?C=@@@<?@:::CBB?BABA;;500+/;959;755(22237778<<'8=5;///;:A==9>:<<>A3858BEDF@CCBBCAA<?<?AA;AAA>A?>>BBBBCBBBBBBB>>>D>>>AA??<?778BAA:<:>AB>>=>=
@ATNG8:01210:02201
GATGGTAGGCGACATACATACGCGCCAGAAGATCAGGAACTCTAGAAGAATTCAGATTTTTAACACGAGAGTAAACGTAAAAAGAAGGTTTTACAAGACTCACGTTAACAATATTGCAGCAGTACGCACACAATCGAAGCGCAGTAAGGATGGCTAGTGTAACTAGCAAGAATACCACGAAAGCAAGAAAAAAGAAGTACGCTATTAACTATTAACGTACCTGTCTCTTCCGAAACGAATGAGTACGAGAGTCAGAGCAGAGCTACATCGATAACCTCGAGTCT
+
@?BB:B=B?;;6=CAAABBBCGBCC@CCB>B@@??@5<5;@AABBB>??<????@@@CCC5C@CCHCDCC;;;C=BA;<;;;*;C=A4;;;*9@?;BCBAACB:;8:?@@=AAB=?@AAABCBBCCCCCCBB?BBBB?CCBABBA@<BADCC?BBCBBBCC?BBBBAA>AC?>>>??A9882:==<99::::%0>;>000B@C@@;@;??AA:>:=?B@@?@BBCBBB@C?BBE>CBB?BBBBBCCBBBBBBBBBBBBBBBBBBBB>>>>>><8<9=A;>>>::
@ATNG8:01212:02187
GATGGTAGTGTCATATGAGAGTGTGTACTCATTCGTTTCGGAAGAGACAGGTACGTTAATAGTTAATAGCGTACTTCTTTTTCTTGCTTTCGTGGTATTCTTGCTAGTTACACTAGCCATCCTTACTGCGCTTCGATTGTGTGCGTACTGCTGCAATATTGTTAACGTGAGTCTTGTAAAACCTTCTTTTTACGTTTACTCTCGTGTTAAAAATCTGAATTCTTCTAGAGTTCCTGATCTTCTGGAGATACACATGATACTCTACCATCGATAACCTCGAGTCT
+
@CBB?CCCBCCCCCCCCCCCCCCCCCBBBBAB>AAAB=BC?CBCCCHDCC?CCBBB?B?CCCD?B=BDCC@@?DC<99999):829@CD?DCBB?BBL@DD?AAABDCACDDCCCCC=BBD?C@DDBB@@@DAGGBB?AACCABBACCEEC???B?C??>@C?C@BBBBBCCCC?B@?@>7=;>;::999*:?@AC>BCDCCCCBBBACDEE5BBBCC@F@CC@DBB@CCC?C@BBBCCB?BBB@BBADCCCBCCBBBBBBCBBB?B888A>>8@>BBBBB@BB
@ATNG8:01171:02262
GATGGTAGGAGACTCGTCGCACACGTACTCATTCGTTTCGGAAGAGACAGGTACGTTAATAGTTAATAGCGTACTTCTTTTTCTTGCTTTTCGTGGTATTCTTGCTAGTTACACTAGCCATCCTTACTGCGCTTCGATTGTGTGCGTACTGCTGCAATATTGTTAACGTGAGTCTTGTAAAACCTTCTTTTTACGTTTACTCTCGTGTTAAAAATCTGAATTCTTCTAGAGTTCCTGATCTTCTGGATACACTCATGTGCACCTACCATCGATAACCTCGAGTCT
+
4444.44;7;566<<=:555=666>>A56555.5;:>4?>7;5555;<;<8;555;7;6:333-3-37788;8887;====+:A=AA???2?BAA9??@:???@??<>?;??>>??<=8=??<@=A======@:>>8818;>:9:<????=<<<8818:;9==8=8888@@@@A@<@@BBB;B;@488888(59779(65;;;<<8//*/999+98>>><?=BE=@<<7---*-4=9:>=?;?=:5:<<///::=>>>>?>><:<@9:///=99070,--33333
@ATNG8:01180:02245
GATGGTAGCACGAGTCACTCATATCCAGAAGATCAGGAACTCTAGAAGAATTCAGATTTTTAACACGAGAGTAAACGTAAAAAGAAGGTTTTACAAGACTCACGTTAACAATATTGCAGCAGTACGCACACAATCGAAGCGCAGTAAGGATGGCTAGTGTATCTAGCAAGAATACCACGAAAAGCAAGAAAAAGAAGTACGCTATTAACTATTAACGTACCTGTCTCTTCCGAAACGAATGAGTACTATGTAGAGCTCTATACTACCATCGATAACCTCGAGTCT
+
444505;<<<@;<>>>?<;;;;;>>:>==:<=<:/0)0)//;<:==:::7:7;:?@?===+;7:;344389333(3899999(9;6;:>>@2>>>9655;44444.405<7<==555;;@99:A@@?@??CC?CBCD>??@@A?:92::?9904888:;;::8;;;33,37/77;/7/////(//.(.....$.73::2229::=27276676:677;;;;@?:;:AA9>589B9?BB9747BBBBCCAB@AAB?>>;;;?@@A@@:>;;;>?@5;5:=:;;=>=
@ATNG8:01182:02235
GATGGTAGTGTCAGTGCGCGTCGTCCAGAAGATCAGGAACTCTAGAAGAATTCAGATTTTTAACACGAGAGTAAACGTAAAAAGAAGGTTTTACAAGACTCACGTTAACAATATTGCAGCAGTACGCACACAATCGAAGCGCAGTAAGGATGGCTAGTGTAACTAGCAAGAATACCACGAAAGCAAGAAAAAGAAGTACGCTATTAACTATTAACGTACCTGTCTCTTCCGAAACGAATGAGTACTATAGACTATCTGAGACTACCATCGATAACCTCGAGTCT
+
9:;?<BBCCBBBBBACCBB;;6CCC@CCCADC@@@C9;7;BBABAB?CC?C@AA@AAAAB3B?CCCB@@?CCBB>BBBCCCC5CD>B=BBB7BBC?BBBBDCCBB>@=@B>BBB=??BCDCCCCCCCCDCDC@CBBBA@???CBAB?C@CCC@BBBCCCAA?ACCCCC?CC?A>?9=<<==,99=988888(/938///=;??B8;8:>?>5;5:A;<;ACDCFCBC8:8:@@9>@@<9:9BDCCCBBB??;@@@BB@@?BBBAA>A99:ABB?C?BAAAB??;
@ATNG8:01184:02237
GATGGTAGCATCATGCATATCTCACCAGAAGATCAGGAACTCTAGAAGAATTCAGATTTTTAACACGAGAGTAAACGTAAAAAGAAGGTTTTACAAGACTCACGTTAACAATATTGCAGCAGTACGCACACAATCGAAGCGCAGTAAGGATGGCTAGTGTAACTAGCAAGAATACCACGAAAGCAAGAAAAAAGAAGTACGCTATTAACTATTAACGTACCTGTCTCTTCCGAAACGAATGAGTACGTGTGACGTACGTGAGCTACCATCGATAACCTCGAGTCT
+
@@@@<@@A@CCFGABBCCBBBBCCC@CBC?CBBC8979=AADABAB@CC?C>BBBBBBBB1B?CBAAABF?@;A9??BCCCC3BC;@4:99.;@@=:9;CDEGCB?B?BC@BBB@CB@ABBCCCCCBCDBBB@BBCC?BBBABCBB@C@C9:9;CCBBCCC?AAAACC?AA?BBB;??999,9981888888%8>:?888BED=>:>;>>AA<A<==BCC@BBBCBCC?B?BAD>CAA?CBABBCCB>>>CCCBCBBBBBBBBB@@>@999AAA=A>ABA?????
@ATNG8:01185:02238
GATGGTAGTATATCGCGTCGCTATCCAGAAGATCAGGAACTCTAGAAGAATTCAGATTTTTAACACGAGAGTAAACGTAAAAAGAAGGTTTTTACAAGACTCACGTTAACAATATTGCAGCAGTACGCACACAATCGAAGCGCAGTAAGGATGGCTAGTGTAACTAGCAAGAATACCACGAAAGCAAGAAAAAAGAAGTACGCTATTAACTATTAACGTACCTGTCTCTTCCGAAACGAATGAGTACACACTCTCATATGACACTACCATCGATAACCTCGAGTCT
+
A<CC<CCCCBBBCGCCCA@;<;::<7;;>:=CC996:>;@@@696>8<:6:6///66666'669;:<==<:::;288;@@D@1CC@B;AAAA0ACC?;=9B>BABB?A?AB>BBC?BDBBBECCBBCDDDCEC?AAAA?BAAAAABB>B?B;;6:A@@???B?BBBBAA>AA?ABA=@?;990778:@@DCDD)AA=@<;;?AA;;7;;>>>A3818CC@@?@DCBBBA=@=:::5:BB?BBBBBBBBCBBABB=>=?>BCBABCFC?B:99@@B;A>ACA@@@<<
@ATNG8:01185:02261
GATGGTAGGCGTGTGAGAGTCTGCCCAGAAGATCAGGAACTCTAGAAGAATTCAGATTTTTAACACGTGAGTAAACGTAAAAAGAAGGTTTTACAAGACTCACGTTAACAATATTGCAGCAGTACGCACACAATCGAAGCGCAGTAAGGATGGCTAGTGTAACTAGCAAGAATACCACGAAAGCAAGAAAAAGAAGTACGACTATTAACTATTAACGTACCTGTCTCTTCCGAAACGAATGAGTAACGTGTGCGACGTGTCTCCTACCATGATAACCTCGAGTCT
+
CBBC@C@?<@@@AJGECCB>?A;;;)6BB@CCCCBA?A@BABBBA@>@C@C@BA???@@@):6:A@@@?A@ABB<BAACDDF3??9>;>>@4:8A?@888@?>>>=B=>>:>=;3:::;;?@?BBBBB???@<A@AA;>;;;=>;;7=<@@@<@???AAAD;@:::BB?BB?AAA<@@@@@7<;:466666(794:>AAAB>>>C>D=>5659>9<9;<=8==>>@@@<@<??A9=@A=@@>>8807::::9=>><=<<<===:=@A<>>>;;:;?<;;;@@===
@ATNG8:01193:02257
GATGGTAGTCTCAGATAGTCTATAGTACTCATTCGTTTCGGAAGAGACAGGTACGTTAATAGTTAATAGCGTACTTCTTTTTCTTGCTTTCGTGGTATTCTTGCTAGTTACACTAGCCATCCTTACTGCGCTTCGATTGTGTGCGTACTGCTGCAATATTGTTAACGTGAGTCTTGTAAAACCTTCTTTTTACGTTTACTCTCGTGTTAAAAATCTGAATTCTTCTAGAGTTCCTGATCTTCTGGTCTACTACACTGTACTCTACCATGATAACCTCGAGTCT
+
A@@>5:<<ABCCCBDDCCDCCCCCCBBAB;;95>>>=<BGBGACCBBDDD@BBBBC?CACC@>:@@A@@?=B@AB=:999:)9>8=@CB=?:@<8@@@=@B>@@@CBB@BCCDBBBC:;;D?B?CEBAACBD?@AGM@BACCCBCBBBBBAAABC@CCC@BB?A?CAAAACCCD:;;BBB3B<@=BCCEC5CCCBF?ECGAAAA@AA5;;;;*;BCDC@C@@@>@CBABAA?A?BABBBB8;:B=BAA@ACBBBBBBCDCBBBDC?B@@@@@5:3:?@ABCBB
@ATNG8:01195:02229
GATGGTAGGCGAGAGTGAGACGCAGTACTCATTCGTTTCGGAAGAGACAGGTACGTTAATAGTTAATAGCGTACTTCTTTTTCTTGCTTTCGTGGTATTCTTGCTAGTTACACTAGCCATCCTTACTGCGCTTCGATTGTGTGCGTACTGCTGCAATATTGTTAACGTGAGTCTTGTAAAACCTTCTTTTTACGTTTACTCTCGTGTTAAAATCTGAATTCTTCTAGAGTTCCTGATCTTCTGGTATACACACTCGCTCGCTAACCATTCGATAACCTCGAGTCTATCCACGTACTGCCCATGA
+
>9@:5;;;:@EECCCBAA@@@>@A@@AAABCB=A@BB=BC?B@BBCCEBB?ABCCC@D@AAAB?B@BBBCC?>?C=???==,7909687'2<<<8>@>9>A00/8=<@69==@=>>A=;:;<><>AA@@>>>:<A@A366??B@@8::A?A====8<=<:??7:5;A:;:@@?>8=====/=7=7<<===+=>::=6<67///;97:1898)5999:5=7>=5=@==>@@<B=BA@===<@@@<>>>???@<;3---3726771799606@///6:6::;<<9;997726622222555,))*2
@ATNG8:01196:02232
GATGGTAGTGCGTGAGAGAGAGACCCAGAAGATCAGGAACTCTAGAAGAATTCAGATTTTTAACACGAGAGTAAACGTAAAAAGAAGGTTTTACAAGACTCACGTTAACAATATTGCAGCAGTACGCACACAATCGAAGCGCAGTAAGGATGGCTAGTGTAACTAGCAAGAATACCACGAAAGCAAGAAAAAGAAGTACGCTATTAACTATTAACGTGCCTGTCTCTTCCGAAACGAATGAGTACACACTCTCATATGACACTACCATCGATAACCTCGAGTCT
+
ACCC@CCCCCBBCDCCCCCBBACCD>CCC>CCCC??=??BBCCCBB>@A=B?BBBBBAAC+A7CBBBBBBAAAC>;;@BCCB5CF@C?CDF<ICD@BA@CBCC;;;;?CB@CBB>BABBDBBBCCCCBBCCC@DBBA?AABBBCCA>C?C@A>ACBBBCCC?BBBBBB@BD?AAA>@@@@@8?:<987777(/<7<///==BBA=A=ABBD;?<>>BBB@BBBBBBC>@>ABB>CCC?CAAABCCC@@ABBCB>>??BBBABC@@=@>?>AAA>B@BDDBB>>>
@ATNG8:01199:02246
GATGGTAGTAGTACACTAGTCATACCAGAAGATCAGGAACTCTAGAAGAATTCAGATTTTTAACACGAGAGTAAACGTAAAAAGAAGGTTTTACAAGACTCACGTTAACAATATTGCAGCAGTACGCACACAATCGAAGCGCAGTAAGGATCTAGCGTAACTAGCAAGAATACCACGAAAGCAAGAAAAAGAAGTACGCTATTAACTATTAACGTACCTGTCTCTTCCGAAACGAATGAGTACTACTCTCAGAGACACACTACCATCGATAACCTCGAGTCT
+
;6@<8:;@C;96==?C>=BBDCCCC?A@>:59:A@B=@8AAABCCC???;>:995BBCCC1B9858==<<9999+99;=999(9:7<8>@>9AAA@GCCCDC;;<>A>AA>ABB=@@BBCBBCCCCCCBCBB@C@@@=@?AA:::C=B><<;B;;;BBB@DDA@@@@CC@:::;??@@@8>==999999.8A=A;:;AA@;;6;8<=>D3818=A;;6;@@@@ED@D>ABB>B??=@BBBDABABBBBBBBD9::;;A;;;??<?;;;@>>:?8==>>>=77
@ATNG8:01201:02232
GATGGTAGCGCACACATAGATACAGTACTCATTCGTTTCGGAAGAGACAGGTACGTTAATAGTTAATAGCGTACTTCTTTTTCTTGCTTTCGTGGTATTCTTGCTAGTTACACTAGCCATCCTTACTGCGCTTCGATTGTGTGCGTACTGCTGCAATATTGTTAACGTGAGTCTTGTAAAACCTTCTTTTTACGTTTACTCTCGTGTTAAAAATCTGAATTCTTCTAGAGTTCCTGATCTTCTGGTAGAGCGTGCATATATCTACCATCGATAACCTCGAGTCT
+
999939999956;CAAACCBCBABBB@??<<A7ABBB<BB=B>CBBAB;;6:?>9:5:7<<;?9?89454444::7;<>>A+<;??=?@9?9>>8<:;;9925@999949;B?A;CC@BCC@C@CBA;;<BB>CC;;5;;?ABA@@A?@>C99:?:<>>5>>:<:>:99??@AC>@A@CC6?:>=99;:;(;@@DD8:;@@@BB:::@CGG@1BBDCC?C?CDACCBBA00+06000;;;+0:B=BAA:::D:99@999<;;?;<<@988===:>9>><<<A=<
@ATNG8:01201:02237
GATGGTAGTATATCGCGTCGCTATCCAGAAGATCAGGAACTCTAGAAGAATTCAGATTTTTAACACGAGAGTAAACGTAAAAAGAAGGTTTTACAAGACTACACGTTAACAATATTGCAGCAGTACGCACACAATCGAACGCAGTAAGGAGTGGCTAGTGTAACTTGCAAGAATACCACGAAAGCAAGAAAAAAGAAGTACGCTATTAACTATTAACGTACCTGTCTCTTCCGAAACGAATGAGTACATAGATATACGTATAGCTACCATCGATAACCTCGCGTCT
+
<5:@59@B;;65<5555659::<:;7:=>:>>=>AE=B=BACCCCC?@@0904888;;;;+;8433:998333=288;::::$55.59>?@2>>@<?>:///////)-(//)///57778>=<555-------0669:044444::171///9)//;9::;;6;;+//93//)44:7:<:::49995333333#3;4934444===7=6:<=>8B?CC;:9?@@@@????A>?@@99734:::::;;9:>9;=7665AA=A>888></6577777/5/5//....2
@ATNG8:01204:02242
GATGGTAGGAGACACGTCGCACACGTACTCATTCGTTTCGGAAGAGACAGGTACGTTAATAGTTAATAGCGTACTTCTTTTTCTTGCTTTCGTGGTATTCTTGCTAGTTACACTAGCCATCCTTACTGCGCTTCGATTGTGTGCGTACTGCTGCAATATTGTTAACGTGAGTCTTGTAAAACCTTCTTTTTACGTTTACTCTCGTGTTAAAAATCTGAATTCTTCTAGAGTTCCTGATCTTCTGGGTCTACGCTCGTCGCGCTACCATCGATAACCTCGAGTCT
+
ABCC@CBB?BCBCCDDBBBCCDDCCCCCCDA@=@@>@:@C@C@@@@CCCC@AAAAA?D?BBBB>A>ABBBCCBA@>ABBAB3A@>??A@;=BAA<@??;?B?ABBBBB?BB>>===A;AAA;A;;;;>??@@=AA@>9@AD@???AAAA@@>>>@<???<>>:>=A>>>?@BAA;>>ADD5D:=:;>AA?/?@;990<<<<>>A@@@<??>?/?>>>@;@<AA<AA??;;;;A;>=>AAA5:;AA9>>>>>>>>>>>>=>>>>>@<@AA@;;;:><>>@>><;;
@ATNG8:01205:02249
GATGGTAGCTCTGCTCTGACTCTCGTACTCATTCGTTTCGGAAGAGACAGGTACGTTAATAGTTAATAGCGTACTTCTTTTTCTTGCTTTCGTGGTATTCTTGCTAGTTACACTAGCCATCCTTACTGCGCTTCGATTGTGTGCGTACTGCTGCAATATTGTTAACGTGAGTCTTGTAAAACCTTCTTTTTACGTTTACTCTCGTGTTAAAAATCTGAATTCTTCTAGAGTTCCTGATCTTCTGGGTGCGCTACAGTCTCTCTACCATCGATAACCTCGAGTCT
+
B@A?:B=CCCDECCCDCCCCBBBBCBCCBCBA?ABCE>BB?B@BBCCCECADDCBC@B@BBBA@DADBBBCCCDE@CCCBB2@?<AABB<AABB>BBB?BC8;;ACCCACCCDCBBB@CCC@C?CDCBBBBB<@B@?;ABBABBBBBBBCCDAA@?DCC?BB?A>@ABBBCCBB?ABFEE:B?B>BBBBB2BCBCC:;;CBBBA;;;?BDDE5DBBBDAC@CC?CCCCBA@=A=AACBBB?BACB=BDBA@ABBBCCBBBBBBBF@B:;;@@A>A@CDCBB???
@ATNG8:01205:02251
GATGGTAGAGTACAGTGTAGTAGACCAGAAGATCAGGAACTCTAGAAGAATTCAGATTTTTAACACGAGAGTAAACGTAAAAAAGAAGGTTTTACAAGACTCACGTTAACAATATTGCAGCAGTACGCACACAATCGAAGCGCAGTAAGGATGGCTAGTGTAACTAGCAAGAATACCACGTAAGCAAGAAAAAGAAGTACGCTATTAACTATTAACGTACCTGTCTCTTCCGAAACGAATGAGTACTATAGACTATCTGAGACTACCATCGATAACCTCGAGTCT
+
@;<<8<>>@=::<///<<99;<54434547<<<=@@:>6::@=>>>?@>2;/37773333$31778999::;;;(33455555#55.57<<>166>9>>>==<<994:>@?<@@A<?BCBBBCCCCCC@@B00+0000:@999>=??10+000+/778<9=B9B===<@6?@;>@@;>;>?@=>>><77787(25.59>998826/5-5755.59AA?<??A@@@>:=0404<?9=><9><<@AABBA?@?B????AA??>>@??=8<777>>>9@<?77388:7
@ATNG8:01212:02232
GATGGTAGCGCGACGAGCGTAGACCCAAAGATCAGGAACTCTAGAAGAATTCAGATTTTTAACACGAGAGTAAACGCAAAAAGAAGGTTTTACAAGACTCACGTTAACAATATTGCAGCAGTACGCACACAATCGAAGCGCAGTAAGGATGGCTAGTGTAACTAGCAAGAATACCACGAAAGCAAGAAAAAGAGTACGACTATTAACTATTAACGTACCTGTCTCTTCCGAAACGAATGAGTAACGATGAGATCTCGTGTGCTACCATCGATAACCTCGAGTCT
+
;>CE@BBCCCDBBCCCBBBBBDBBB=BB=CBCC@A>A>ABBBBAA>AC@C@CD@?ACCC3B?BCCBB@@@CDC>AAAADDF/55/6/666)8>>:@>=>@AA;<7;<AA=A>C8=?<;;??>>====>=AA7==??7;;;;;>?A;A=A887::::BAAA9>=A@@@<AC8==>8;:;::/;77188989)99;<??A@@878<@<@;::=A=C>>>?<??@@@@@<@<ACC9::::=99://+/=676A@@@A?>>>>;;;AAA=A>===>>:>:>>>>>>==
@ATNG8:01172:02292
GATGGTAGAGGAGACTGTAGCGCACCCAGAAGATCAGGAACTCTAGAAGAATTCAGATTTTTAACACGAGAGTAAACGTAAAAAGAAGGTTTTACAAGACTCACGTTAACAATATTGCAGCAGTACGCACACTATCGAAGCGCAGTAAGGATGGCTAGTGTAACTAGCAAGAATACCACGAAAGCAAGAAAAAGAAGTACGCTATTAACTATTAACGTACCTGTCTCTTCCGAAACGAATGAGTACGAGAGTCAGAGCAGAGCTACCATCGATAACCTCGAGTCT
+
99:<.//700)/9///9;;=<<@@A=5654899455:7;7;=<554<48727133333333$34:888?>==::9677:4444$5;7<.555&5;;.6665=<==B<@<@C>BBC@CBBBCBAAC;;;CCCDCCCC@@>AAAACBBB>A>@;;6;BAAAB??<?@A@:9490*/;8(-,266(,,-055555$-.289::@@;>><@<<99=4;5;=AAB?AA@@?9:49:>?B>CBB?BBBBDCBBABACBBBBBBBAA@@ADE@58///===9C;>>?AAA98
@ATNG8:01179:02280
GATGGTAGCTCGCTGATGATATCTCCAGAAGATCAGGAACTCTAGAAGAATTCAGATTTTTAACACGAGAGTAAACGTAAAAAGAAGGTTTTACAAGACTCACGTTAACAACATTGCAGCAGTACGCACACAATCGAAGCGCAGTAAGGATGGCTAGTGTAACTAGCAAGAATACCACGAAAGCAAGAAAAAAGAAGTACGCTATTAACTATTAACGTACCTGTCTCTTCCGAAACGAATGAGTTCGAGAGAGCACACGTGTCTACCATCGATAACCTCGAGTCT
+
;6>C:=CBCC?C>CGGABBCDBCEC@BCD@DCCC??>@?BBCBBBB@BB?B?AABBCCCC2C@BBBCCCBAAAC>BBDDGDD5DC?C5<;;.<BB@BBBBCCCCD@B?@@>?BB?BC@A@BBBBBAAAAACB?BBBB@BB@@@@@>;A8>8849AABBCAA;A?@@BB<??<?@@:==777)5571557788%8>9>;;;ABBA@<@<A==><@=;;@CC@BA@@DCC@C?BBB>BAA>ABBBC@CCAAAAAABCBBBBBBC?>?B?B???AAB=A=ABA@A999
@ATNG8:01184:02298
GATGGTAGTGATACAGATCAGACACCAGAAGATCAGGAACTCTAGAAGAATTCAGATTTTTAACACGAGAGTAAACGTAAAAAGAAGGTTTTACAATACTCACGTTAACAATATTGCAGCAGTACGCACACAATCGAAGCGCAGTAAGGATGGCTAGTGTAACTAGCAAGAATACCACTAAAGCAAGAAAAAGAAGTACGCTATTAACTATTAACGTACCTGTCTCTTCCGAAACGAATGAGTACTATGTAGAGCTCTATACTACCATCGATAACCTCGAGTCT
+
AACD@CCC;;9CCDFCCCCCCCCBA>;;57<>@B@@>A?AAB884:7;;6@=8>===CB?+=6:9:///;;;;;5;5;6@@@+665;5;<<+<;;7;;BB;;999447<<<@@?258??@BBBBC;;;BABB@BCCE8::?@@@AA=A?B;;8;BCBBCCDAAAABBB?BB@BBB5:999=8<37/29999*75058::<<55/6<5899;*/*/8@AA@BC@AABC@D>AAD>BCC8:9:ABBBCBABBBCBB>?;;;BBBB??;?888>>?:><>@FBB===
@ATNG8:01195:02306
GATGGTAGCACGAGTCACTCATATCCAGAAGATCAGGAACTCTAGAAGAATTCAGATTTTTAACACGAGAGTAAACGTAAAAAGAAGGTTTTACAAGACTCACGTTAACAATATTGCAGCAGTACGCACACAATCGAAGCGCAGTGAGGATGGCTAGTGTAACTAGCAAGAATACCACGAAAAGCAAGAAAAAAGAAGTACGCTATTAACTATTAACGTACCTGTCTCTTCCGAAACGAATGAGTACTGCGTCTCACTCTCGCCTACCATCGATAACCTCGAGTCT
+
@?AA;CCDCDCBBBECBCCCCCCCC@CDD?CCCD998:9;;CCCCC@CB?B?BBACCCCC2C?BABAACCCBBB>B:;:GGD3BB9=2:;;*;BB?CCCBBBB@@=@?BB?CBB=??AABCCCCCDFDBBBB?BBAB?B898BBBBBB@BBB?BBBBBBBC>AACA<<;8818;918:6566(7<<7=AAAAA)??;?889;BC@@;?<?@@B7:7;?BCC>@@CCCCC@C?A@A<@@@=@AAABBBBBBBBBBB@@@BBBBB@CCB@B:::A@@:?<?@@@A???
@ATNG8:01196:02300
GATGGTAGGCGAGAGTGAGACGCAGTACTCATTGTTTCGGAAGAGACAGGTACGTTAATAGTTAATAGCGTACTTCTTTTTCTTGCTTTCGTGGTATTCTTGCTAGTTACACTAGCCATCCTTACTGCGCTTCGATTGTGTGCGTACTGCTGCAATATTGTTAACGTGAGTCTTGTAAAACCTTCTTTTTACGTTTACTCTCGTGTTAAAAATCTGAATTCTTCTAGAGTTCCTGATCTTCTGGCGCTCTGTCACGTCTGCTACCATCGATAACCTCGAGTCT
+
BBAB?B9:8:BBBBB<666<<<;;;?CCDCCB?BBD=BC@C@BBCCBBB=BCB@A=@>@@@C?B?A@@BAAAAB?BBGFD3BA>@9::.7@@@?ACA<??=@?ACFC@CCBAAACC?D?@<@?8::@<=<@:=>==8=>??A>>>A@@>>>888:888=BB=C<>>>888>AA<??CDE6>:=:==AAA/?>;::1;;>>>>@@>>9=DEE/B===@<A;;;6;===>>>;><@=>>@@<@AA=;;;>=<<>>>>@;///<;;:5;=<<8885;;>>AA>>>A
@ATNG8:01201:02280
GATTAGTATAGAGCTCTACATAGTATTCATTCGTTTCGGAAGAGACAGGTACGTTAATAGTTAATAGCGTACTTCTTTTTCTTGCTTTCGTGGTATTCTTGCTAGTTACACTAGCCATCCTTACTGCGCTTCGATTGTGTGCGTTACTGCTGCAATATTGTTAACGTGATTCTTGTAAAACCTCTTTTTACGCTTACTCTCGTGTTAAAATCTGAATTCTTCTAGAGTTCCTGATCTTCTGGGCTACGCTGATATGCGCTACCATCGATAACCTCGAGTCT
+
;5;8===CBDCCDA<<??====;:44.4::7@CCD:>?:>;?AABAAA@AAABB?B::9CD?C@BBCBA@@??;>>DDD2==;999919BCB?ABF?BB999989A;=>?===>K<?;;7;;==<>888;7==;=;>;:;////*/68865565-5994987;7=>99994//+.5599+50655557(7:5554//..9968//)/97+53759273;=6?A>555?;A;8888883//-4.2,,,,,,-9;;666;9;9;5:9757--(-(--888348
@ATNG8:01205:02317
GATGGTAGCTCACGTACGTCACACGTACTCATTCGTTTCGGAAGAGACAGGTACGTTAATAGTTAATAGCGTACTTCTTTTTCTTGCTTTCGTGGTATTCTTGCTAGTTACACTAGCCATCCTTACTGCGCTTCGATTGTGTGCGTACTGCTGCAATATTGTTAACGTGAGTCTTGTAAAACCTTCTTTTTACGTTTACTCTCGTGTTAAAATCTGAATTCTCTAGAGTTCCTGATCTTCTGGGTGTATCAGCGAGTATCTACCATGATAACCTCGAGTCT
+
;5?<7<?@@DCDBBBCAAABBBBCDCCCCCAA?@CCF>CD?C?CCCCCCC?BBB??<??BAAB?B?BCBBBCAAB=ABCCC3BB?BBBB=BCCC?CCD?@@39:=<;=:>BBA>>>@<?@?=@<@AAA@====ADDD7;:>=>>>@B;;;>>>>?5;;;5;A=A=AAAAAAA>=:=????6?=B:==>>>/:<333-3-----6657+./.'...-8262...993555277;?>;9;-//;;299:<::;777:3337///7137:6666<7<==BB>>>
@ATNG8:01208:02291
GATGGTAGCATCATGCATATCTCACCAGAAGATCAGGAACTCTAGAAGAATTCAGATTTTTAACACGAGAGTAAACGTAAAAAGAAGGTTTACAAGACTCACGTTAACAATATTGCAGCAGTACGCACACAATCGAAGCGCAGTAAGGATGGCTAGTGTAACTAGCAAGAATACCACGAAAGCAAGAAAAAGAAGTACGCTATTAACTATTAACGTACCTGTCTCTTCCGAAACGAATGAGTACGATGAGAGAGCTCTCTCTACCATCGATAACCTCGAGTCT
+
@:>B659C@@@AAAAAA@BBBB??@<@A?<99:@@C@C@CCBBBBB=@@>A>A@?9:9::$36;==>>>@00/;285/////$5<<@299,5;@;@AA@CCB?A>A?BB?CCB?BB::;CCCCCDCCCDBB@BBA@=AAACAC??=@@B;;:;CCBBDCC?BBBCBB?>?;?AA=AA@@?277;8<:<<=.=>5::;;=?@>>9=9;;;A=B=A?@AB@B@BABBC>A>BBB=BBB?CBCBEDBBB?@?BAAABB>=>@AA?@?=@888A;;5:8<;;;?===
@ATNG8:01210:02278
GATGGTAGCGAGCGAGTGTGTATACCAGAAGATCAGGAACTCTAGAAGGAATTCAGATTTTTAACACGAGAGTAAACGTAAAAAGAAGGTTTTACAAGACTCACGTTAACAATATTGCAGCAGTACGCACACAATCGAAGCGCAGTAAGGATGGCTAGTGTAACTAGCAAGAATACCACGAAAGCAAGATAAAGAAGTACGCTATTAACTATTAACTTACCTGTCTCTTCCGAAACGAATGAGTACGTGTGCGACGTGTCTCCTACCATCGATAACCTCGAGTCT
+
?<BB?B?CCBC>?<=666<<>A;;;:<<<:9>>00/6;+///90//)/(/0638:=>@@@?*B=@CBCD;;6<@D>EECEDCC5CC>E4:;:*;AA;>@::5;9;>7?:BB@CBB?BAAABBBBBBEBBBCDE@CB@?=@@@@CCCB?B@F;;:;BBBBBAB?BEFBBB?A@=@@@=A@?>@,9:92997>?9BB?BB@===CCH@C?CBA@>@@BB@DD?BBBBBCA==9000+000+0:;@ACAAAAAB>??CBCAA<<<=>===>888?AA>D<AA=>>>>>
@ATNG8:01212:02275
GATGGTAGGTGCACATGAGTGTATCCAGAAGATCAGGAACTCTAGAAGAATTCAGATTTTTAACACGAGAGTAAACGTAAAAAGAAGGTTTTACAAGACTCACGTTAACAATATTGCAGCAGTACGCACACAATCGAAGCGCAGTAAGGATGGCTAGTGTAACTAGCAAGAATACCACGAAAGCAAGAAAAAGAAGTACGCTATTAACTATTACGTACCTGTCTCTTCCGAAACGAATGAGTACGATGAGATCTCGTGTGCTACCATCGATAACCTCGAGTCT
+
@<>@<:<=5:;;;<>>>>>;666BC499A=>999>?2:49BBCACB?CC?A?@DDBCBBB1@<AAABBDCA@BA;AC;;;;;*;B=@=AA@3@BA?BCBBBCDCB?B?@@<???499@@BCBBBCCCCCBBCAEFCC@AAAAAAAA=@=@BB>BCBD@@AB?BABAAA;??<999?B@@@C<@??=?DCDD3;;7;////6;;;=C:=<AA<AAAE;;:;CCBABB8;:;CC>ECC?BAAABAABABAAAAAAA@@AAB9:8;;5;=<<<87/89>==>=>?A
@ATNG8:01165:02369
GATGGTAGCGCACACATAGATACAGTACTCATTCGTTTCGGAAGAGACAGGTACGTTAATAGTTAATAGCGTACTTCTTTTTCTTGCTTTCGTGGTATTCTTGCTAGTTACACTAGCCATCCTTACTGCGCTTCGATTGTGTGCGTACTGCTGCAATATTGTTAACGTGAGTCTTGTAAAACCTTCTTTTTACGTTTACTCTCGTGTTAAAAATCTGAATTCTTCTAGAGTTCCTGATCTTCTGGACGACGCGCACTGACACTACCATCGATAACCTCGAGTCT
+
@;@B=AAA@BCCDDECCCDCCBBBCCCBBBBA=?9998;C<A?BHIDDBB?BCCCC?C?AAAA?B@CCBBBBBBB?BCDDD1@@<ABCE=BAAB>BCCACD?B@BCCE@ECBBBBCD@CCC?B?CCCCCCA@<@BBB?CBBBCBCBDDDCBBBBB?BCC@DD@D<@?BBBBCBB?A@@>@4@=?=:9999*:@AAB=@@ECCCCA@A5;;;;*;A@BC=@=AB?ABAAB@@>A@CCCCBC@BBB@CC@AABCBCCCBBCFFDDCB@B@@@D??=?@BDCBBAAA
@ATNG8:01166:02325
GATGGTAGTAGTACGTCGCTATCCAGAAGATCAGGAACTCTAGAAGAATTCAGATTTTTAACACGAGAGTAAACGTAAAAAGAAGGTTTTACAAGACTCACGTTAACAATATTGCAGCAGTACGCACACAATCGAAGCGCAGTAAGGATGGCTAGTGTAACTAGCAAGAATACCACGAAAGCAAGAAAAAGAAGTACGCTATTAACTATTAACGTACCTGTCTCTTCCAAACGAATGAGTACACACTCTCATATGACATTACCATCGATAACCTCGAGTCT
+
9999.4444555::;>9666???<==@9>?@;;;7<;><BAAAA?CC<@6<=>><<<<+949===:;;?>>>8:@@ACED2AA>A?BGC8::?<00/9///<<,3.3817;=4::8888995555558:?;ABB@=????A@BC>B<?=?8?::8><9:78>>?CE@BB>ABD=@@BEE>AAA@:9:99(:=9??A?;;00/1617<9818:==;;;<B>>>?::3:9A?9@:939?=?@@>>>@ABBBBBAB=A@BBB?@>9>000;;>+9298779<;;
@ATNG8:01167:02352
GATGGTAGGACGAGCGTCTGAGAGGTACTCATTCGTTTCGGAAGAGACAGGTACGTTAATAGTTAATAGCGTACTTCTTTTTCTTGCTTTCGTGGTATTCTTGCTAGTTACACTAGCCATCCTTACTGCGCTTCGATTGTGTGCGTACTGCTGCAATATTGTTAACGTGAGTCTTGTAAAACCTTCTTTTTACGTTTACTCTCGTGTTAAAAATCTGAATTCTTCTAGAGTTCCTGATCTTCTGGGCAGACTCTCACACGCCTACCATCGATAACCTCGAGTCT
+
BBDC@CBC?CBB@?@?@BCCCDDD@BCCBB99::CCD?BB@B@CCCCCFF@CCCCC?C?CBBA?D?CCDCBBBBC@BBCCC5CC@CCBD=CCBC@BGC@CC@BA@CBC@BBCDDCCC@BBC?C@CCCCCB@@>@CCB<CBBBBCBCAAACCBBBC?BBB?BD@D?AABBBCCCC?CCDEE:D?B=@@???0>AABC99:CCCCCA@>4:;:;*;@ABBAFABA>BDCCBBB@B@BCCCBC?CABB>CCCCCCBBBCCCACB@CCC@C:::A::69?BABBB???
@ATNG8:01180:02343
GATGGTAGCATCATGCATATCTCACCAGAAGATCAGGAACTCTAGAAGAATTCAGATTTTTAACACGAGAGTAAACGTAAAAAGAAGGTTTTACAAGACTCACGTTAACAATATTGCAGCAGTACGCGCACAATCGAAGCGCAGTAAGGATGGCTAGTGTAACTAGCAAGAATACCACGAAAGCAAGAAAAAAGAAGTACGCCTATTAACTATTAACGTACCTGTCTCTTCCGAAACGAATGAGTACGATGAGAGAGCTCTCTCTACCATCGATAACCTCGAGTCT
+
??AA<ABCBBAABAAACECDBBBCC@CCC?CC@@@@<?;989CCBB?BB?B?A@AAAAAB+B7BBB<==A>?=C<BABCCDD2DK@C6;;;.<;B>BBBBBBBBB?B@@@=@AA>AAAABCCBBBB@@>A??<@BAA>AAABBBBC?A>B9959B99:BBC?BBC:::@DD@;;<;>>888)565-555555$/837/----(/8838/5///16666ABB@BDCB<<:+0+0<<3<00,0:::BAAAB???BBBCCBAB==ABAAA<>>=>>>><A<@@@@A=>>
@ATNG8:01182:02365
GATGGTAGCACACGAGATCTCATCGTACTCATTCGTTTCGGAAGAGACAGGTACGTTAATAGTTAATAGCGTACTTCTTTTTCTTGCTTTCGTGGTATTCTTGCTAGTTACACTAGCCATCCTTACTGCGCTTCGATTGTGTGCGTACTGCTGCAATATTGTTAACGTGAGTCTTGTAAAACCTTCTTTTTACGTTTACTCTCGTGTTAAAATCTGAATTCTTCTAGAGTTCCTGATCTTCTGGGTCTACGCTCGTCGCGCTACCATCGATAACCTCGAGTCT
+
A;@B<BCCBBBCDCCCBDDDDBBBCCCCGFCB@BBGM=CB@D?BABBBBC@BBBBB?B?BDCC?B?BBBBBBBBD?@@AAA2@A?BABB=AAAC@BBC>??598?BCE@CBBC<=<A=><=<A;@@A@??>>:=@??698=<::;>>>>>>>>>>;>>>;>@<A=@@@AAA>>><@@@BB5B8;7;<@@@,;7779),,,,,,56-.(...&.355=5:48848>@=:8:=C=CB?=77-//==6=<<>>>>@@B>>;:;==>>;:;99933-3-39;;>AAA
@ATNG8:01186:02356
GATGGTAGTGTCATATGAGAGTGTGTACTCATTCGTTTCGGAAGAGACAGGTACGTTAATAGTTAATAGCGTACTTCTTTTTCTTGCTTTCGTGGTATTCTTGCTAGTTACACTAGCCATCCTTACTGCGCTTCGATTGTGTGCGTACTGCTGCAATATTGTTAACGTGAGTCTTGTAAAACCTTCTTTTTACGTTTACTCTCGTGTTAAAAATCTGAATTCTTCTAGAGTTCCTGATCTTCTGGTCTACTACACTGTACTCTACCATCGATAACCTCGAGTCT
+
@?;905::@CBBECCCFFFCBBBBCCCCCA@B@CCCD<AB?CABBCCCBB?BBCBB@C@DCBB=@>ACBBBCCEC>A@CBC3BC?B?@@;@BBCACDC@CH?BABCCC?BBCCCDDD@CBB?B@CCDCCCCC@CDBB?BBCBCCCCB@@ACDBBB@B@@<@@;@?BABBBBCCC@CBBBA7@6:6;CCCC5BBAAA<AAAACBB@AA;AAAA,ABBBC?C@BB@CCCCBA@?@@DCCDBB@BBC@CBBBCCDCC:9:CCCCCCCC@B:::A::7:@CCCACCAC
@ATNG8:01189:02329
GATGGTAGTATCTGCACACTCTGTCCAGAAGATCAGGAACTCTAGAAGAATTCAGATTTTTAACACGAGAGTAAACGTAAAAAGAAGGTTTTACAAGACTCACGTTAACAATATTGCAGCAGTACGCACACAATCGAAGCGCAGTAAGTATGGCTAGTGTATCTAGCAAGAATACCACGAAAGCAAGAAAAAGAAGTACGCTATTAACTATTAACGTACCTGTCTCTTCCGAAACGAATGAGTACTGTATCTATGTGTGCGCTACCATCGATAACCTCGAGTCT
+
<6=>8=CB;;5555566<=CCD>BC>?AE>@@9;:;296=:<:::=9??5957BBBBCDC3B?BBBAA???@@A;AABBCCC5AB=A5;;;*9>?9>:99<>>00*0:<<6<@A69:CBCBBBICCCBBBBA=@;::5:@?=>:;?9?AA9969A@AA@@B999?A@A=@A=99:@AABBB>9:9@BBBCB3AA<=====A>>A3817<<:5=:>B;;;@BB@@@?@;?589A:A:979>?AABA???BBA???A978B@?9779497555552828==?8859
@ATNG8:01190:02337
GATGGTAGATATATGCACGCTCTACCAGAAGATCAGAACTCTAAGAAGAATTCAGATTTTTAACACGAGAGTAAACGTAAAAAGAAGGTTTTACAAGACTCACGTTAACAATATTGCAGCAGTACGCACACAATCGAAGCGCAGTAAGGATGGCTAGTGTAACTAGCAAGAATACCACGAAAGCAAGAAAAAGAAGTACGCTATTAACTATTAACGTACCTGTCTCTTCCGAAACGAATGAGTACACACTCTCATATGACACTACCATCGATAACCTCGAGTCT
+
<<=A>AB;55;;5955/////////+/;=8:><<4434666//(/:4//(/(389;=CCC1D?B@=00///6;;2/294444$44.5499;0;=>9=AAD;?;;?7;:B=899558:::@ABBBCCBECCCE@B:;;?A;;:BBA@=A?;;;6;@?AAB>C798?877377:>B=7;<888.833.7BBBC3@@==///8=@>?;?<@AAA1716=ABB@CCCCBBB=?>?BB;BBC9::?AAA@A@877<?<;=79?>>>??>><>0/////064:;//4==<
@ATNG8:01191:02322
GATGGTAGCTCGCTGATGATATCTCCAGAAGATCAGGAACTCTAGAAGAATTCAGATTTTTAACACGAGAGTTAAACGTAAAAAGAAGGTTTTACAAGACTCACGTTAACAATATTGCAGCAGTACGCACACAATCGAAGCGCAGTAAGGATGGCTAGTGTAACTAGCAAGAATACCACGAAAGCAAGAAAAAAGAAGTACGCTATTAACTATTAACGTACCTGTCTCTTCCGAAACGAATGAGTACATAGATATACGTATAGCTACCATCGATAACCTCGAGTCT
+
96AB:=BBCCCB=A>ACCCABABBC@CCC@B@@A@@=@?CBBAAAB?CC?D>BB??>EDF3B?998;:;=00(/;3;;<7799);=9>6;?>+999.5555;>>65459<<7<AC?BB@?ACAAABBBBDA@@@BCBC?AABACCCC?C@C@@=@A@AABBB?BBBBBB?BB????==;887*3363577788%8>:=888BAAAA=A:==>>=B=>>BBB@BCCBBBD?B?BBE@DBB?BBBBBBBBCBBBBBB@@AA??@ABA::7:>>@AAD:=:=@@BA:::
@ATNG8:01191:02343
GATGGTAGCTCGCTGATGATATCTCCAGAAGATCAGAACTCTAGAAGAATTCAGATTTTTAACACGAGAGTAAACGTAAAAAGAAGGTTTTACAAGACTCACGTTAACAATATTGCAGCAGTACGCACACAATCGAAGCGCAGTAAGGATGGCTAGTGTAACTAGCAAGAATACCACGAAAGCAAGAAAAAGAAGTACGCTATTAACTATTAACGTACCTGTCTCTTCCGAAACGAATGAGTACTGTATCTATGTGTGCGCTACCATCGATAACCTCGAGTCT
+
ACBC>BBBBBBCCCHCCCCCCCCCC@CCC>BABBBCC=A@BBBBA?AA?A>ABBBBBAB3C?BBBBBBB>>?C9@@:;;;;*;C>A5;<;*9?=4>@;BCCCCC?A>ADACBA>ABCCCECECCBBBB@AA?BBBC>@>>>BBBB>B?B::7;AAAADCA?ACCCCC?BB@>>?>A@AAA8?:;5:<<<=/=>:?;;:BBB@@<@;??AD<A<??CCC@BABBBCC?C?BBB=BCC?ACCCBAAAACBBBAABBBCBB>>@@@A<A788B==:><@BA??;;;
@ATNG8:01195:02340
GATGGTAGGTGCACATGAGTGTATCCAGAAGATCAGGAACTCTAGAAGAATTCAGATTTTTAACACGAGAGTAAACGTAAAAAGAAGGTTTTACAAGACTCACGTTAACAATATTGCAGCAGTACGCACACAATCGAAGCGCAGTAAGGATGGCTAGTGTAACTAGCAAGAATACCACGAAAGCAAGAAAAAGAAGTACGCTATTAACTATTAACGTACCTGTCTCTTCCGAAACGAATGAGTACTGCGTCTCACTCTCGCCTACCATCGATAACCTCGAGTCT
+
ACCF@BCD@CCBBCDDBBBBDCBBC@C@@>?@@@9:6:?ABBDCCC?CC@C@CCCCCCDB1C?CBBBECCCCDC=BA=>>>>0@C@D@BCB;BAA?BAACDAAAA?A?BB?B@@=@CBBCBBBCCEEDDDCC?CBBB?B@A@CCAA>B?C??>?BCCCCAA?AAA??A?BB=@@B?@@>>>7?@@?AAABB3AA<A777=====:=<A???<><>ACCC@CCBBCCC@B?BCC=CCC?BAABBBBBBBBCCCCCBCABBBB@CBB?B:;;BA@<A?A@ACAAAA
@ATNG8:01197:02353
GATGGTAGTGTCATATGAGAGTGTGTGCTCATTCGTTTCGGAAGAGACAGGTACGTTAATAGTTAATAGCGTACTTCTTTTTCTTGCTTTCGTGGTATTCTTGCTAGTTACACTAGCCATCCTTACTGCGCTTCGATTGTGTGCGTACTGCTGCAATATTGTTAACGTGAGTCTTGTAAAACCTTCTTTTTACGTTTACTCTCGTGTTAAAAATCTGAATTCTTCTAGAGTTCCTGATCTTCTGGACAGAGTGTGCAGATACTACCATCGATAACCTCGAGTCT
+
;;:<5;:@@@;BC@@?C>CBBCDDDCCCCAAB@DCCE>BB=@<A@?B>CB?BC@@>=A=@@AC@CABCCCCDGBB><;;;;);?=@?BD;@:>;5>;<7<D;999@AB?BDBBCCDE@D@@=@?BCCCCCCC@BBCD@DBB@ECCCCBABCCDBB@BA@<@D=@>@CBBBBAAB@BBCMG;D@B?BBBBB0@@;;;0;@@@A@CB;<9<CDC2B;;;F@C@CBABCCCC;;:<?BELHHD?;:;@LDGCCABABA@ACCBCCBAA=A@@@B@@=@>ABCAAABB
@ATNG8:01199:02356
GATGGTAGTATATGCGCGTCGCTATCCAGAAGATCAGGAACTCTAGAAGAATTCAGATTTTTAACACGAGAGTAAACGTAAAAAGAAGGTTTTACAAGACTCACGTTAACAATATTGCAGCAGTACGCACACAATCGAAGCGCAGTAAGGATGGCTAGTGTAACTAGCAAGAATACCACGAAAGCAAGAAAAAAGAAGTACGCTATTAACTATTAACGTACCTGTCTCTTTCCGAAACGAATGAGTACTATAGACTATCTGAGACTACCATCGATAACCTCGAGTCT
+
:9;;0555?===0////////544:<7:?;8<BBBBCAHAFCCCBB@:<<+0)/<:;<<<<$404489<<::988.335;=>=+>=7<6;;;0;;=75;9955>=>9B9B<8<8968?A<@@A::9=@@??:B>BAAA=?>>>>??A:@;?8834=98:::<7;;==::43/(/88(-----'--62778888&7725...66799,2+2522+227794505<<<;333(35333(38827:::888;::88885:?BBB???@@@@<@@9999838@A@BCB>?>
@ATNG8:01202:02361
GTGGTAGGACGAGCGTCTGAGAGGTACTCATTCGTTTCGGAAGAGACAGGTACGTTAATAGTTAATAGCGTACTTCTTTTTCTTGCTTTCGTGGTATTCTTGCTAGTTACACTAGCCATCCTTACTGCGCTTCGATTGTGTGCGTACTGCTGCAATTTTGTTAACGTGAGTCTTGTAAAACCTTCTTTTTACGTTTACTCTCGTGTTAAAAATCTGAATTCTTCTAGAGTTCCTGATCTTCTGGGTCTACGCTCGTCGCGCTACCATCGATAACCTCGAGTCT
+
>>C9B;@:>555:555<<::;>>7<<<666=8><==8=>@C@BBBBBBDACCCDB>B?BABB@CICCCCBBAAC?AABAA0@@<@BBB<@@AB@BJH@BBABBDEDJ@CCBBCCCD?AAD?B?CBBCCCCE@CCBB@CCBBBCBBBBBBBDBBB@CBB6@@5;5;@@BBBBBD<<<DFF;D?B999DCC2AA???9???@?@??>A>AAAB3B?>>D@D?BB?BAAAB>><@<???>>=:==BD;B=>>===<=;;;;;?@>>==B>=>@==8=:>>>??>==
@ATNG8:01208:02334
GATGGTAGTGTGTCTCTGAGAGTAGTACTCATTCGTTTCGGAAGAGACAGGTACGTTAATAGTTAATAGCGTACTTCTTTTTCTTGCTTTCGTGGTATTCTTGTTAGTTACACTAGCCATCCTTACTGCGCTTCGATTGTGTGCGTACTGCTGCAATATTGTTAACGTGAGTCTTGTAAAACCTTCTTTTTACGTTTACTCTCGTGTTAAAAATCTGAATTCTTCTAGAGTTCCTGATCTTCTGGATGTGTGCGCAGTGCCTACCATCGATAACCTCGAGTCT
+
BBCC?CBECCCCEC@?BBBBCCBCBDCCCCCC??@@E>BB?C@DCDCBCCACCCCC@C?BCDD@D?CBCCCCBCC?CCDED5AA7;;AA;A@A@4:6@=ACACC@B;;7;BAAAACC?AAB?B?BBAB@A>><>@BC=BACBABBBCCCCCC@@@?DDD@CC?C?BBCBBBCCC@BBCDD;C?B?BCDDD5DB9994:@B@CCDAA@@CCCC5CBBBCAC@DD@BBBCCBA?A?BCCCCC@CBB?B999BBB@BBBBBCC@DED@??@AC@@>A?BBCBBBCC
@ATNG8:01213:02341
GATGGTAGCACGAGTCACTCATATCAGAAGATCAGGAACTCTAGAAGAATTCAAGATTTTTAACACAGAGAGTAAACGTTAAAAAGAAGGTTTTACAAGACTCAACGTTAACAATATTGCAGCAGTACGCACACAATCGAAGCGCAGTAAGGATGGCTAGTGTAACTAGCAAGAATACCACGAAAGCAAGAAAAAGAAGTACGCTATTAACTATTAACGTACCTGTCTCTTCCGAAACGAATGGTACGAGAGTCAGAGCAGAGCTACCATCGATAACCTCGAGTCT
+
4;44249;?ABCBCBCA;;?:96;>=@@:=>>7//)/2558///<6;8383//+/:;;;;+8166/////9888=3733-3333$33,36==>144;4878;3/(///(/033275635559>>=9:;CBBBDCCACBA@<>998?@AA?A?B;:79??>BBBB?BCCBBB@9979@?8<<855(2775<CDDD/7715;=>?@A??5;599:74<8<ABBB?B;;;BCC@C?CCF>BAB>AC?CECAABCCBBBBBBBDBBBAABB@B899C@@;>;>A?A=:77
@ATNG8:01165:02385
GATGGTAGTGATACAGATCAGACACCAGAAGATCAGGAACTCTAGAAGAATTCAGATTTTTAACACGAGAGTAAACGTAAAAAGAAGGTTTTACAAGACTCACGTTAACAATATTGCAGCAGTACGCACACAATCGAGGCGCAGTAAGGATGGCTAGTGTAACTAGCAAGAATACCACGAAAGCAAGAAAAAGAAGTACGCTATTAACTATTAACGTACCTGTCTCTTCCGAAACGAATGAGTACGTGTGCGACGTGTCTCCTACCATCGATAACCTCGAGTCT
+
B??A7<<<ABDCGCCCCBBBBA@AB@CBB?B@AA::8:???@ABBE@BB=@=999:::::$36@CBBBCAA???5<<:;;;;'9=<@4;;;*:@A=BCBBBBBAB?B@BB@CDD@BA@@BBBBCCCCCBCCC@B@@::59??ABBC@B?B:::;CCCBBBB?BBCBBB?BB?AAA;?????8?AA?BBDDD/AA;?;:;BBB>=:><A@@@<A=>?BBB?BAAABBC?B=BCC=CCC??@@BBBACBB>@>BCCC???>>>;?>?<@778DAA<?;?@@??;;;
@ATNG8:01171:02370
GATTAGTGATTCAGATCAGACACCAGAAGATCAGGAACTCTAGAAGAATTCAGATTTTTAACACGAGAGTAAACGTAAAAAGAAGGTTTTACAAGACTCACGTTAACAATATTGCAGCAGTACGCACACAATCGAAGCGCAGTAAGGTTGGCTAGTGTAACTAGCAAGAATACCACGAAAGCAAGAAAAAGAAGTACGCTATTAACTATTAACGTACCTGTCTCTTCCGAAACGAATGAGTACACACTCTCATATGACACTACCATCGATAACCTCGAGTCT
+
BBB9@AAA;;16=<<>BAACDBBABBC<AA???B7@7<44444;4986:4=>883777'78888>>?@>987)9744444$4;6;.555&59949:655;=;;7;:=@8@99249939@???BB@BBBBC@CCEF;<;CCCCBD?C?B>B=@@DCCBBD@BBBBBB?ACA???>ABAA@7=00*00000(00)3:988====9=8<9::>A=ABBCF?BBBBBBB>A????8?BA=?@AAABCBBBBB???CCCBBBBB?>?@<@9;;B;;5;5<@@BCAAA
@ATNG8:01172:02389
GATGGTAGAGAGAGCTCTCTCATCGTACTCATTCGTTTCGGAAGAGACAGGTACGTTAATAGTTAATAGCGTACTTCTTTTCTTGCTTTCGTGGTATTCTTGCTTAGTTACACTAGCCATCCTTACTGCGCTTCGATTGTGTGCGTACTGCTGCAATATTGTTAACGTGAGTCTTGTAAAACCTTCTTTTTACGTTTACTCTCGTGATTAAAATCTTGAATTCTTCTAGAAGTTCCTGATCTTCTGGTGTCTGATCTGTATCACTACCATCGATAACCTCGAGTCT
+
B@@@7;=EDDCC;<9966>CA@AACC;A@@@B?BBBC<CD@C@CBC@@@C>AAB??;?;@?@?7?=?ACCBA@=<3779:+3839@AC:?BBB?A@@<>@9:9:/8>?8;;<997;:;<==<@;@BBB;;;>:=>=>5;:>>;:9=<;;;@@@@@6:8::>><@=???A>>>>?;?>>>>2>4:488888(8>9;:1://///9:7::1665)3..)-7260,,(,,,,2,28284777;;;4777376=;;;??AA??@AAAA>@@=>=>>?==:<=ADD@@?==
@ATNG8:01177:02411
GATTGAGAGAGAGACCCAGAAGATCAGGAACTCTAGAAGAATTCAGATTTTTAACACGAGAGTTAAACGTAAAAAGAAGGTTTTAACAAGAACTCAACTGTTAACAATATTGCAGCAGTAACGCACACAATCGAAGCGCAAGTAAGGAATGGCTAGTGGTAACTAGCAAGAATACCACGAAAGCAAAGAAAAAGAAGTAACAGACTATTAACTATTAACGTAACCTGTCTCTTTCCCGAAAACGAATTGAGCTAAACAACACTCTCAATATGACACTACCATCGATAACCTCGAGTCT
+
ACEAECBBBBBB<@AA4ABD8BB@>=:.5.599;<99.55.549;995555$5.555;;5555.5;2:999:::(59255;;;+949;59949945./:::)/)//)/9:29:;;:=;33.3777933328;;?:99//-(---38(-+/8(//88//(//(/;;;@@<??96668=<=<;(4433(3:;==+<;79//)/------/(/(/;;;4:6:3//0606///9...'2;.2222&233,3,3933333(3313/-7----(-557866////(../389;1828;778733
@ATNG8:01179:02399
GATGGTAGCGCACACATAGTTACAGTACTCATTCGTTTCGGAAGAGACAGGTACGTTAATAGTTAATAGCGTACTTCTTTTTCTTGCTTTCGTGGTATTCTTGCTAGTTACACTAGCCATCCTTACTGCGCTTCGATTGTGTGCGTACTGCTGCAATATTGTTAACGTGAGTCTTGTAAAACCTTCTTTTTACGTTTACTCTCGTGTTAAAAATCTGAATTCTTCTAGAGTTCCTGATCTTCTGGATAGCGACGCGATATACTACCATCGATAACCTCGAGTCT
+
;6A?7<@;A@CE@BCA@@BB?BCB@@@AAABB@BCDD?CC?C?BBBCCCC?CCCCC@C?CCCC?C>CCCCBBBCC?@B@@@0AA?BBBD=CCBB@BCC@CD?A@BCBC@CCCCCCCD@CAA?C?DDBBA@@C@CCDC?CCBBCBBBCCCCCBBBB?BBD?CB?C@BBBBBBCCGAFBBBB;B=A=@@??>,=A@@B<BBCCCCEBBA<@@@@1@CCDD>B>BD@CCBCBBB?C@@@ACBB?BBC@CEDCBBBAAACBBBBBCDDD@A899BBB?@?BCC@@?AB
@ATNG8:01194:02370
GATGGTAGAGTATCATGTGTATCTCCAGAAGATCAGGAACTCTAGAAGAATTCAGATTTTTAACACGAGAGTAAACGTAAAAAGAAGGTTTTACAAGACTCACGTTAACAATATTGCAGCAGTACGCACACAATCGAAGCGCAGTAAGGATGGCTAGTGTAACTAGCAAGAATACCGCGAAAGCAAGAAAAAGAAGTACGCTATTAACTATTAACGTACCTGTCTCTTCCGAAACGAATGAGTACTACTCTCAGAGACACACTACCATCGATAACCTCGAGTCT
+
BBDC@BBDDBBBCCDCBCBBBCBCF@BBB?BBBBBB>A@CBBBCBB=BC<A<@BB>>??@0@@CCCBCLCC@@@:@@AAAAA,@A>A=@AA7A<<6;BAACDCAA>@?AB>BBB@BBBABBDDCCCCCBBBC?CCBB899ABBCBB=@=@BA<ABEDCCCB?BCBBBB?BB?B@@;???>?:@@@?CCCCC3BB?A:97<==??=?<@AAA;>;>ACCC@C@A@CCC?B?BCD=C@@=ABBCCBBBCCABBBBBBBB@@@BCC<>:>>::A@@<?<ACA???@@
@ATNG8:01203:02402
GATGGTAGCGAGCGAGTGTGTATACCAGAAGATCAGGAACTCTAGAAGAATTCAGATTTTTAACACGAGAGTAAACGTAAAAGAAGGTTTTACAAGACTCACGTTAACAATATTGCAGCAGTACGCACACAATCGAAGCGCAGTAAGGATGGCTAGTGTAACTAGCAAGAATACCACGAAAGCAAGAAAAAGAAGTACGCTATTAACTATTAACGTACCTGTCTCTTCCGAAACGAATGAGTACGATGAGAGAGCTCTCTCTACCATCGATAACCTCGAGTCT
+
<===@C@CBAB@:595;;;;;BD;;69AA;@??@?<3<89>?;<BB597=A<@AA;;;;;$9;@@==@<A?:;;,9@9999*5<7<.999&5:@;@@@><A@BB?B?BB?ABC=?@BBCCBBDEBCCCCCB@BBBD;;;CCCDCC?B?B;;7;CBBBCBC@CDCBAB?CD?CBB?BCBBC=A99399999(9?8887?ABC??;?<@ABB<A=@@CCC@CEDBBBD?C?BCE?EAA?ABBBBBBBBAAACAA@BB>>>BBB>BB@B888>;;5;8=AAAA888
@ATNG8:01210:02394
GATTAGTATAGAGCTCTACATAGACTCATTCGTTTCGGAAGAGACAGGTACGTTAATAGTTAATAGCGTACTTCTTTTTCTTGCTTTCGTGGTATTCTTGCTAGTTACACTAGCCATCCTTACTGCGCTTCGATTGTGTGCGTACTGCTGCAATATTGTTAACGTGAGTCTTGTAAAACCTTCTTTTTACGTTTACTCTCGTGTTAAAAATCTGAATTCTTCTAGAGTTCCTGATCTTCTGGATACACTCATGTGCACCTACCATGATAACCTCGAGTCT
+
C@@8AB@@@BBBHFCEDECBBBBDBBC:::;BBB7;;?B@CCBCAAB@CD???8949?><8<>><=BA@AA@=@?AAB2A@?>>AA9ACCA>ACA?995:?AA?@7;;B;<;AA=ABB=@;?>>;;;;=<>>>E:>>>????988@@AA:::+//-066)-*/898<:::A8::BBB2@<@8;;;;;*:=888-8==>>>>>>C8::::,:///<6:6>@=AB===?A=B=BB;;;>:==A<>>=AAAA???;;;=@@8<=@<<<=>32-2-,,,*2222
@ATNG8:01164:02445
GATGGTAGAGAGACTGTAGCGCACCCAGAAGATCAGGAACTCTAGAAGAATTCAGATTTTTAACACGATAGTAAACGTAAAAAGAAGGTTTTACAAGACTCACGTTAACAATATTGCAGCAGTACGCACACAATCGAAGCGCAGTAAGGATGGCTAGTGTAACTAGCAAGAATACCACGAAAGCAAGAAAAAGAAGTACGCTATTAACTATTAACGTACCTGTCTCTTCCGAAACGAATGAGTACGATGAGATCTCGTGTGCTACCATCGATAACCTCGAGTCT
+
BA<;26;?@CAAABA<<CCCEGBBC=BBA>AAA@;;6;?AACCBBBAAA5949@@@@@@A2@?BBBABBCCAAA<@BBBBCF5CC@E9;;;6;CCACCCCCCCCC?B?BC@CCC>AABBBBCCCCBDCCCBB@ABBB@C???BBBB@C@B@@<@A@AAABB?BCCBBB?AA>ABB?CBBBB=999;=>>??.:>:>=>>>EC@@;><>AA@1818<AAA=A@@@@AB;?<@AB<ACC???@BBBBBBAAABBBA:;;AA==<AAA=A;;;>88174:>==>:;;
@ATNG8:01166:02430
GATGGTAGCGAGCGAGTGTGTATACCAGAAGATCAGGAACTCTAGAAGAATTCAGATTTTAACACGAGAGTAAACGTAAAGAGAAGGTTTTACAAGACTCACGTTAACAATATTGCAGCAGTACGCACACAATCGAAGCGCAGTAAGGATGGCTAGTGTAACTAGCAAGAATACCACGAAAGCAAGAAAAAGAAGTACGCTATTAACTATTAACGTACCTGTCTCTTCCGAAACGAATGAGTACAGGAGTACGATATGTCTACCATCGATAACCTCGAGTCT
+
@>;;059:>?966;;;??<@BCAA@7@>A6:;?=49057<?ABBCC@BA;?9=@=:959*58>>===<<<:9909:;;>6;;;<.5.555&5;=8=B=@AAA;;6;<@C?DCDBDBBBBBAABCBBBEBBC@BD@@=@ABBCAAA;@>A;<6;@@@BBBC??@?BDD@BB?BCC?BCCA@*000,0@@@@0::1:;==@>@@@=@<??AA;><>>BDGABBCCCCD@C@BCC>BCB@BBDBBBAAB?BBB@@ABBBBBBBBBD?@999B@@=A?AA>>>==?
@ATNG8:01168:02450
GATGGTAGAGTATCATGTGTATCTCCAGAAGATCAGGAACTCTAGAAGAATTCAGATTTTTAACACGAGAGTAAACGTAAAAAGAAGGTTTTACAAGACTCACGTTAACAATATTGCAGCAGTACGCACACAATCGAAGCGCAGTAAGGATGGCTAGTGTAACTAGCAAGAATACCACGAAAGCAAGAAAAAGAAGTACGCTATTAACTATTAACGTACCTGTCTCTTCCGAAACGAATGAGTACGAGAGAGCACACGTGTCTACCATCGATAACCTCGAGTCT
+
B;<6:>==CBA@@<@969BABAB@?<@;:5;A@@@C@C@CCBBBCC@DD?B?BCCCDCCD5C@CCCCDBBBAA@;@B;;;;;*;B=A>AAB9BDC@BCCCCA@995:?AA=AAA?A@ABB@@@DEDEDAAAC?CCBB>AAAA?@??9@<B::7;BBBCDCC?BBBABB?BC;@AA;@@@@@9??=;?@@@A2@A=A:::A=??><>=@@@A<?:=<CAA<@@@@BBC@C@BBB=BCC@BBBABBAABBBB@@ABBBABBBCBBBB@B>>>C@<6:6:AA>>:::
@ATNG8:01169:02451
GATGGTAGCTCACGTACGTCACACGTACTCATTCGTTTCGGAAGAGACAGGTACGTTAATAGTTAATAGCGTACTTCTTTTTCTTGCTTTCGTGGTATTCTTGCTAGTTACACTAGCCATCCTTACTGCGCTTCGATTGTGTGCGTACTGCTGCAATTTGTTAACGTGAGTCTTGTAGAACCTTCTTTTTACGTTTACTCTCGTGTTAAAAATCTGAATTCTTCTAGAGTTCCTGATCTTCTGGACGACGCGCACTGACACTACCATCGATAACCTCGAGTCT
+
@<C=:@>BCC?CDCDC;9<DHCDBCCDBBC996:>>>;@A=A?BBCBBBCADCC??<??CBBB?B?BBBD@A@BB?CCCCC2BB?A:99,3:>==BB@<@@000:=9=<?BBA????<AAC:<8>A>>>>;;5;><>;>@AA:;;AA@@@CC@==5::.::4;5;;?@@ACCC@A@CCB@B@C7;;???*;;DCC=CCBAA?CBAA50000*000096=6@E?CBBA@@@@E@C:;;@@=@@B?AAAAA99:AAAAABBBBCBB?BAA@@??;?=@>A@@@@@
@ATNG8:01176:02456
GATGGTAGTGTCATATGAGAGTGTGTACTCATTCGTTTCGGAAGAGACAGGTACGTTAATAGTTAATAGCGTACTTCTTTTTCTTGCTTTCGTGGTATTCTTGCTAGTTACACTAGCCATCCTTACTGCGCTTCGATTGTGTGCGTACTGCTGCAATATTGTTAACGTGAGTCTTGTAAAACCTTCTTTTTACGTTTACTCTCGTGTTAAAAATCTGAATTCTTCTAGAGTTCCTGATCTTCTGGGATGTGTGCGCAGTGCCTACCATCGATAACCTCGAGTCT
+
@9A?:@?@@@@?BB<BBCBCCCAABB;<;B@@>@CED>CD@F@;96BAA@?@@@BB?D@CA@@<@;@BACCBBBB>AAA@A,;;5:<@@;@?@@?CBB?BB?CAACBB@BCCCFCCC@CCC@C@CCCCBCCC?CBGG@BAAADCCCBBBCBBBBB@CCB@BC?B>@@CCCCBBC?BCCED;B?B?BBDDD3CCCCC>BCBBBBEBBB6::::*;@@AD@CACEACCBBBBD@C@BBBCCC@CA@@8@::9ABCCBBBCCCC@CCC@CBBBC@@@@@DFCBAABB
@ATNG8:01177:02422
GATGGTAGCTCTGCTCTGACTCTCGTACTCATTCGTTTCGGAAGAGACAGGTACGTTAATAGTTAATAGCGTACTTCTTTTTCTTGCTTTCGTGGTATTCTTGCTAGTTACACTAGCCATCCTTACTGCGCTTCGATTGTGTGCGTACTGCTGCAATATTGTTAACGTGAGTCTTGTAAAACCTTCTTTTACGTTTACTCTCGTGTTAAAAATCTGAATTCTTCTAGAGTCCTGATCTTCTGGATATGAGTGACTCGTGCTACCATCGATAACCTCGAGTCT
+
A<AA:C;@ABBBBABBBGDDBBBCCDBBCB@@<?A@=6=B?C@BBBCICC@CCDBB@C@AAAC@GABBBCB@;;>:=BCCC5DC@DCCD>BAC@<@@B<@@;;;CDDF@DDCBBBBB@BCA@B@CECBAA@D@CCCC@CBBBBBBCBBAAAAAAB@CCC?BB=?<?@BAABBBB>A;;;;.;=B><<;;.;@@BF>DDCCGCB;;;4;;;;':??AB@BACC@CCBBBABB@CC@A@D@CCE?CCDCCAABBCCBBC;;;@BA?@:::B??=??BBBBBB??
@ATNG8:01180:02426
GATGGTAGGAGACACGTCGCACACGTACTCATTCGTTTCGGAAGAGACAGGTACGTTAATAGTTAATAGCGTACTTCTTTTTCTTGCTTTCGTGGTATTCTTGCTAGTTACACTAGCCATCCTTACTGCGCTTCGATTGTGTGCGTACTGCTGCAATATTGTTAACGTGAGTCTTGTAAAACCTTCTTTTTACGTTTACTCTCGTGTTAAAAATCTGAATTCTTCTAGAGTTCCTGATCTTCTGGGTGCGCTACAGTCTCTCTACCATCGATAACCTCGAGTCT
+
BBCD@DCB@BCCCCCHBCAACGCCCCCBBBBB>BBBB>BC@C?CCCCCCC?CCBAA?D?AAAC?B=?@AACCCCA?AACCC3BB?B77718AAC?BBB@BB>@@BBBB@BB>>>A>>:<<?;?;==>@@@@@:>?;;7;>>?@=?=?D@AAA@@@;:::<AA=A;<<<AAAAAA8==AAA5A;A899999.9>@@A7>8::::@<>=<BDDD/><==B<@<>><>>AAAA?:?;?C>=>@;;9990///99;AAA=<<@@@B=9949666@63-3079666888
@ATNG8:01183:02432
GATGGTAGTATATCGCGTCGCTATCCAGAAGATCAGGAACTCTAGAAAGAATTCAGATTTTTAACACGAGAGTAAACGTAAAAAGAAGGTTTTACAAGACTCACGTTAACAATATTGCAGCAGTACGCACACAATCGAAGCGCAGTAAGGATGGCTAGTGTAACTAGCAAGAATACCACGAAAGCAAGAAAAAGAAGTACGCTATTAACTATTAACGTACCTGTCTCTTCCGAAACGAATGAGTACTGTATCTATGTGTGCGCTACCATCGATAACCTCGAGTCT
+
:444.499=>CCAAAB@B>;??;==:=BC?BBBBAA?A?AABBBCED?CC@B?@@<00000'0600/7:9=553;18899999$9@;@4;;:*9BB>@;9;===>B<B@AA>ACB=A@::;BDBHECCC@@@A@C@@@=?A@@AA@?:@>A;;6:A>>?CCD@BBB???@BB?BBB>@?777)332+25556(5;/66????ABB<B6;;HD;?:;;@BB?BCCBBBB@C9:;B=BCF@CC?@?BBBBBCBCBBBBBBCCB>>??A>=>>@B;;7;<?@@BA==;
@ATNG8:01185:02436
GATGGTAGTATATCGCGTCGCTATCCAGAAGATCAGGAACTCTAGAAGAATTCAGATTTTTAACACGAGAGTAAACGTAAAAAGAAGGTTTTACAAGACTCACGTTAACAATATTGCAGCAGTACGCACACAATCGAAGCGCAGTAAGGATGGCTAGTGTAACTAGCAAGAATACCACGAAAGCAAGAAAAAGAAGTACGCTATTAACTATTAACGTACCTGTCTCTTCCGAAACGAATGAGTACTATAACTATCTGAGACTACCATCGATAACCTCGAGTCT
+
4<4406==CCBAA<><===666?=A9=CG@CCCBCB?B>@=>00/96::7:6/////;;;+;6///7779///;2///;=<=+=<7:.595'/<=800/9::<==:<9<<9<BD?BAAACCBBBCCCBBBBD@BBAA=@?ABCCCC?B?A;;6:AABBCCD@CBBBBB?BB@CCC?BBDCA2775-67888(7;4<<@@@@@@D7;69<<<:?;??BCB@BDDBBBC?E?BBD=DDA?BBACCCCCB@@=@BBBAAAAA>>>@A;A666<=<6<6<==@@@@@
@ATNG8:01190:02432
GATGGTAGTACATGATAGACGACACCAGAAGATCAGGAACTCTAGAAGAATTCAGAATTTTTAACACGAGAGTAAACGTAAAATAAGGTTTTACAAGACTCACGTTAACAATATTGCAGCAGTACGCACACAATCGAAGCGCAGTAAGGATGGCTAGTGTAACTAGCAAGAATACCACGAAAGCAAGAAAAAGAAGTACGCTATTAACTATTAACGTACCTTTCTCTTCCGAAACGAATGAGTACGATGAGATCTCGTGTGCTACCATCGATAACCTCGAGTCT
+
=;>>:>>@D===;;:<99555555;5///,//::;C4924998888233-3286//)////$/)///;;;55555)5/7:<<+;;)/)///&///)/55:9::::5:844.533-34:;<<<>?CCCBB;;;A@;9925999?:@?20*000)/7779=>>:@>>:::?AA@??:9==;::2999+//;;;+??5==@?A@??A=@=<;>>9>997?A=49;,;@@DAD<BBE=CAB?AAA@@@B@@?BBBBBAAA?>?999AAA=>979?AA4:49@===>?;
@ATNG8:01193:02450
GATGGTAGCACACGAGATCTCATCGTACTCATTCGTTTCGGAAGAGACAGGTACGTTAATAGTTAATAGCGTACTTCTTTTTCTTAGCTTTCGTGGTTTTCTTGCTAGTTACACTAGCCATCCTTACTGCGCTTCGATTGTGTGCGTACTGCTGCAATATTGTTAACGTGAGTCTTGTAAAACCTTCTTTTTACGTTTACTCTCGTAGTTAAAAATCTGAATTCTTCTATAGTTCCTGATCTTCTGTTGTCTTGATCTGTATCACTACCATCGATAACCTCGAGTCT
+
;5<<5:;=CDD@ABAB99:BB;56@B@?>A@@;AA@A<BEAC@BBCCCBB@BCD@?=??AA??<?>AABCDAA@C</////$//(/////*/<@<7B==.;:)///6//(/9;:87:=8=?>=A=;5856;>>2;=;;5:><;?>>>=<?>?>>>B;@@@;=9090777:888;8275755)2,2277;;;)36333(----23325293;;;;)..37:5?6?9368//.33.305333./).557279//(.:9577:?AA@@==<8;;;;@8818<>>>@;;;@
@ATNG8:01193:02466
GATGGTAGACATATCGTACTCTCTGTACTCATTCGTTTCGGAAGAGACAGGTACGTTAATAGTTAATAGCGTACTTCTTTTTCTTGCTTTCGTGGTATTCTTGCTAGTTACACTAGCCATCCTTACTGCGCTTCGATTGTGTGCGTACTGCTGCAATATTGTTAACGTGAGTCTTGTAAAACCTTCTTTTTACGTTTACTCTCGTGTTAAAAATCTGAATTCTTCTAGAGTTCCTGATCTTCTGGGTGCGCTACAGTCTCTCTACCATCGATAACCTCGAGTCT
+
AABB@BBDDCCCFBCBCBBAA@AABBBCCCBA>@BCD>AA<?>@A?>?BB?BBBBB?C?BAAA?A?ABCBB@<>?<?BBBB/=98;658(8998:@@=:>>:==>AAA<AC>?>A@@:@AA;A;>>>>>===;CC><9>>A?>>>>AAAA?888@;;>;<AA:@:@AAA@A@<<8>@@DD5A9>9>@@@@.A>9990557///988><ADDC/@AAAD<A=>>;>A@?<<<;>7<=@@@A<>>@A9>>>A@@@@@??>A???=7836566=;;5;49>?@AAA?
@ATNG8:01197:02438
GATGGTAGTATAGAGCTCTACATAGTACTCATTCGTTTCGGAAGAGACAGGTACGTTAATAGTTAATAGCGTACTTCTTTTTCTTGCTTTCGTGGTATTTCTTGCTAGTTACACTAGCCATCCTACTGCGCTTCGATTGTGTGCGTACTGCTGTAATTTGTTAACGTGAGTCTTGTAAAACCTTCTTTTACGTTTACTCTTCGTGTTAAAAATCTGAATTCTTCTAGAGTTCCTGATCTTCTGGTGTCGTCTATCATGTACTACCATCGATAACCTCGAGTCT
+
:99:5;=<BBCCC>>>666<<<==A<>>==AA>A;:9/8;6==??>@988>AB@@@?C<=>AA6@;?=??:932=27>;;;*993;9;;09BAB>A900*/7-------(-233558?:778-//78<98;@<AABB:>>>>>>>A@AA@AAA==1770//+/5::<@?A?88077687(56;15766(57557-79988275755-5777'7555><@;AD<?@?>88:9@;@;;;??=>??:889???>>>>===>>>>;:=0---3---0709988<===
@ATNG8:01199:02446
GATGGTAGGCGAGAGTGAGACGCATTATCATTCGTTTCGAAGAGACAGGTACGTTAATAGTTAATAGCGTACTTCTTTTTCTTGCTTTCGTGGTATTCTTGCTAGTTACACTAGCCATCCTTACTGCGCTTCGATTGTGTGCGTACTGCTGCAATATTGTTAACGTGAGTCTTGTAAAACCTTCTTTTACGTTTACTCTCGTGTTAAAAATCTGAATTCTTCTAGAGTTCCTGATCTTCTGGGCAGACTCTCACACGCCTACCATCGATAACCTCGAGTCT
+
:<@@666A=<@A@CCCCCEFDBCA>47;:/0)/77738?B?BBB???A>ABBBC@D?BBAA=A?@@ABAA????AAAAA/?=8;;;=1;?>>>AA@:@A978BDC>>A???AABB?BBC@C?AAABABBD?B???;?>>;:;=>A@BB?@;;;<:88;@@3838?==;@???:>;:;;-:8>47522&26666/689:::A:A@3;:::)7778;6@6=B8?@?@7788?8@@@@@>==??A;A979@@@>??<98>;=A?<9?<<==9939?BBBBA??>
@ATNG8:01210:02447
GATGGTAGCTCGCTGATGATATCTCCAGAAGATCAGGAACTCTAGAAGAATTCAGATTTTTAACACGAGAGTAAACGTAAAAAGAAGGTTTTACAAGACTCACGTTAACAATATTGCAGCAGTACGCACACAATCGAAGCGCAGTAAGGATGGCTAGTGTAACTAGCAAGAATACCACGAAAGCAAGAAAAAGAAGTACGCTATTAACTATTAACGTACCTGTCTCTTCCGAAACGAATGAGTACATAGATATACGTATAGCTACCATCGATAACCTCGAGTCT
+
AABA8A=BCD?BCCCCCCBABABBBACDG@CCA@@?<@?BBBBBBC@CC@B>@?=<<<<<,??@@AAAAB@??A8@@;;;;;*;B=A5<<<*9@@;9:6B??;@C?C?CC?BBB?BBBADBCCEBBBCCBBB@CBAA=??@@AA@A=B@CAA?ABAACCCC@DBBBBB@AA>ABB?AAA@@8><9488898(8?:>??AA@@@B6;5;>?>5;6;@BBB@ECBBDCB;?=@@A;ABA?ABABBCCCCABBBCCBA???ABBD@?;49///=;90616DDAA666
@ATNG8:01164:02509
GATGGTAGGACGAGCGTCTGAGAGGTACTCATTCGTTTCGGAAGAGACAGGACGTTAATAGTTTAATAGCGTACTTCTTTTCTTGCTTTCGTGGTATTCTTGCTAGTTACACTAGCCATCCTTACTGCGCTTCGATTGTGTGCGTACTGCTGCAATATTGTTAACGTGAGTCTTGTAAAACCTTCTTTTACGTTTACTCTCGTGTTAAAAATCTGAATTCTTCTAGAGTTCCTGATCTTCTGGGCTGCGCTGATATGCGCTACCATCGATAACCTCGAGTCT
+
////)///)/555<<<<;;;;>?@:666;;>94=944)44.46<<=@@AA:E@<<25.5:444)45445<=;;;@;?>>>0;;7;<==066<>9=;;669.5<:9>B899BC@@AD>BBB?A@EEBB999D?BC=C?C@D@@999===<<599<<@9929@;?9>=@@999>=<C9999*929;9999*5<==?6>=B;A?@@@@=ABBB5CBBBF>@=@B?ABBBAAA6;6;?>>AC::00=8A000@D@869>///::==B?A;;7;00+/<=<=9>>>A
@ATNG8:01168:02492
GATGGTAGTATATCGCGTCGCTATCCAGAAGATCAGGAACTCTAGAAGAATTCAGATTTTTAACACGAGAGTAAACGTAAAAAGAAGGTTTTACAAGACTCACGTTAACAATATTGCAGCAGTACGCACACAATCGAAGCGCAGTAAGGATGGCTAGTGTAACTAGCAAGAATACCACGAAAGCAAGAAAAAAGAAGTACGCTATTAACTATTAACGTACCTGTCTCTTCCGAAACGAATGAGTACACACTCTCATATGACACTACCATCGATAACCTCGAGTCT
+
;6==7;;ABBBBCCBCCHCCBBBBA8<BC>BBCCCC:;9;AB@@<A8::5:5::?AACCC1B@@AAAAAB:98A;7799BAA1BA>A4;;:&9BB>;;9?=@@=B?B?A@<???>?@@ABCFCDDCHCCBCD@CA;:7:A@>AC994;=A@?;?<;;>>:A>??@A8948@;?CB>B=CB=1375179::;;'<A;@;;;?@?>?9=9===>5;5;;@BD@BCCCCCC8:8:AA;BDD?BBBBBBACCCAACAACABBBBAAACCC@B99:BAA=A=AAAAB???
@ATNG8:01175:02481
GATGTAGCTCTGCTCTGACTCTCGTACTCATTCGTTTCGGAAGAGACAGGTACGTTAATAGTTAATAGCGTACTTCTTTTTCTTGCTTTCGTGGTATTCTTGCTAGTTACACTAGCCATCCTTACTGCGCTTCGATTGTGTGCGTACTGCTGCAATATTGTTAACGTGAGTCTTGTAAAACCTTCTTTTTACGTTTACTCTCGTGTTAAAAATCTGAATTCTTCTAGAGTTCCTGATCTTCTGGCGCTCTGTCACGTCTGCTACCATCGATAACCTCGAGTCT
+
BBDBCBBBBCDDCBBBECCCDCABABCBB@@>ABBB>CC?B?BCCCCCC@B@BCD@D?A@BD?C@BBCEDA@AC?BBDDE5BB?BBBB=ABBB@BBC?CB@CBBCCC@CCCBBBCB@BBB=?=ABBBBBBC?CCBB?BABBCBBBCCCCCCAAA?BAA?AD@B>A@DAAACCC@BCDDD9C?B=@????,=@@@@<BBCCDFCBBB@DDCD5CBBBC?B@BD@CCBBBBB?B@C@AACE=??B@CCCBBBBBDDDDBBBBBBCC@B999C>>9><?AABB@@@
@ATNG8:01184:02502
GATGGTAGTGCGTGAGAGAGAGACCCAGAAGATCAGGAACTCTAGAAGAATTCAGATTTTTAACACGAGAGTAAACGTAAAAAGAAGGTTTTACAAGACTCACGTTAACAATATTGCAGCAGTACGCACACAATCGAAGCGCAGTAAGGATGGCTAGTGTAACTAGCAAGAATACCACGAAAGCAAGAAAAAAGAAGTACGCTATTAACTATTAACGTACCTGTCTCTTCCGAAACGAATGAGTACGTGTGACGTACGTGAGCTACCATCGATAACCTCGAGTCT
+
AB;979=BBBCCCCCDFBBABB9997;CC?BBBBAA=A?CBCBBBB?B@=?>BBCBBBBB3B@@?=BBBB987=9;>AAAAA5AC=D4:::.0>A?000A?<>=B?A?BA:BBC@BB??ACCCDCCCBBCCC@BA@@<@AAABB@@=A@BBB@BBBBCCBB?BCCFAA>??<?CC>AA99927;<99999::%8=:=;;;ABC?>;>9==>?;>;>ABBB@BB@@@CC=A>ABA9B::9:CCCBBBBBBAAACCDCBBABCAA@C@=?000?@?:=:ABBB>>@?
@ATNG8:01189:02486
GATGTGTGTCTCTGAGAGTAGTTCTCATTCGTTTCGGAAGAGACAGGTACGTTAATAGTTAATAGCGTACTTCTTTTTCTTGCTTTCGTGGTATTCTTGCTAGTTACACTAGCCATCCTTACTGCGCTTCGATTGTGTGCGTACTGCTGCAATATTGTTAACGTGAGTCTTGATAAAACCTTCTTTTTACGTTTACTCTCGTGTTAAAAATCTGAATTCTTCTAGAGTTCCTGATCTTCTGGGATGTGTGCGCAGTGCCTACATCGATAACCTCGAGTCT
+
>@A?=<CAAACCBCCCEHFCAA=@AA;:09>@@:AC?A=A9::9?>:<<000)/399:;<?=?CBBB?>?B?::9:9(9=8==AC;;A?@<?CC?AB<?>BBBB?AA@DDD??;??D6858>>=====<?@A@<@ABBBAA===C?>=;;;8=<>;>><>=@@B@=<<==1///===294;06:==<+//777079;;????>>::===,=///=9=9??<BBB>;;:5::??AAAA766==6=///=99>>>?===@:==>>@@A@@@;?;@====///
@ATNG8:01191:02483
GATGGTAGGACGAGCGTCTGAGAGTACTATTCGGTTTCGGAAGAGACAGGTACGTTAATAGTTAATAGCGTACTTCTTTTTCTTGCTTTCGTGGTATTCTTGCTAGTTACACTAGCCATCCTTACTGCGCTTCGATTGTGTGCGTACTGCTGCAATATTGTTAACGTGAGTCTTGTAAAACCTTCTTTTTACGTTTACTCTCGTGTTAATAATCTGAATTCTTCTAGAGTTCCTGATCTTCTGGCGCTCTGTCACGTCGCTACCATCGATAACCTCGAGTCT
+
BBBC?BBB?DBBBBBBBBBBCCBBCCCC9969@;@@:A@=BBCCCCCBD?CBBCB?B?AABC?B>AAABBBB==:>@@@@2AB?BB@@=B@@A@ABB?CC;?>BCFD?AA@ABBAA9>;;7;;AA@A>===;>>>?:>=>=9;<>>>>AAAA@@<:::;AA=D;<<<>>@@@B;>>@AA6A<A877777(8>666.6/////;66:=@<AD<@@@@@;?;AA=A@@???A:<9<@:::A;>>?;?@??=675=AA@@@A??>><>>>>A@@9>;AA<><??;
@ATNG8:01201:02518
GATGGTAGCTCGCTGATGATATCTCCAGAAGATCAGGAACTCTAGAAGAATTCAGATTTTTAACACGAGAGTAAACGTAAAAAGAAGGTTTTACAAGACTCACGTTAACAATATTGCAGCAGTACGCACACAATCGAAGCGCAGTAAGGATGGCTAGTGTAACTAGCAAGAATACCACGAAAGCAAGAAAAAGAAGTACGCTATTAACTATTAACGTACCTGTCTCTTCCGAAACGAATGAGTACTATAGACTATCTGAGACTACCATCGATAACCTCGAGTCT
+
AABF@DCCBCCFCABABCABBCCCD?CCC?DCCC??>?>A@BBABB?BB=A?AB=>?CCC3C?AABBBBB@ABK>C:;;DFD5DC?C6;;<6;BC?;;;BBBBBC?D@CC?BBC@BBAABDDCCCCCCCCCC?BBBA?A@AABCCC?B?A@@=@CBBCBCB@BBBCBA?AC@BBC>A@@@@8?>:488888(8>:A>==AABAA<@<@?>>9=9=@CBB?BBBA@?=181899.9??;@ABABBBDBCCCCAAB>CB@??BBBBC@B788?@@8><>AABB999
@ATNG8:01208:02492
GATGGTAGGCGAGAGTGAGACGCAGTACTCATTCGTTTCGGAAGAGACAGGTACGTTAATAGTTAATAGCGTACTTCTTTTTCTTGCTTTCGTGGTATTTCTTGCTAGTTACACTAGCCATCCTTACTGCGCTTCGATTGTGTGCGTACTGCTGCAATATTGTTAACGTGAGTCTTGTAAAACCTTCTTTTTACGTTTACTCTCGTGTTAAAAATCTGAATTCTTCTAGAGTTCCTGATCTTCTGGTGAGATATGCATGATGCTACCATCGATAACCTCGAGTCT
+
?;:::>;@>@BBB;;6;A;CCCCBBBCACB;;2;@@?6?C4949@>=??@9?>??;:>998:;6;.33:>:>=99288:::+:=6=595-588=4:777(7=879888;69A>9:;?B=?@@7;5;>=::;;;;@@AA;@@@A;;;?@@@@??>>?;===:=>:>=;;;>>>AAC7;;@@?2?;?7;7@@@,77===+//6///=@AA<=@@@,<///=9<6>><>@@@>>><?=???>>=8===9<=<==????@>>>>@@@<::6:///<<@7<6<====>>=
@ATNG8:01212:02490
GATGGTAGCAGACGTGACAGAGCGCCAGAAGATCAGGAACTCTAGAAGAATTCAGATTTTTAACACGAGAGTAAACGTAAAAAGAAGGTTTTACAAGACTCACGTTAACAATATTGCAGCAGTACGCACACAATCGAAGCGCAGTAAGGATGGCTAGTGTAACTAGCAAGAATACCACGAAAAGCAAGAAAAAAGAAGTACGCTATTAACTATTAACGTACCTGTCTCTTCCGAAACGAATGAGTACGATGTGAGAGCTCTCTCTACCATCGATAACCTCGAGTCT
+
BCCC?CCCCCDDFCAAACGCBBBCC@BBB?CBCCAB?A?BBBABBA>BB;@;A@BBAA?C2D@AAABCCD?>=C;BBBDDDD3DFAC?CCC<BCD@A@ABABB;;69:>@:??B?BBBBCCCCCCCCCBAAA@BABB?AACCDDDB?B?B::7;CAAACBB?CCDFBB???9?@>8<=7778(887/667888%8>8>;9:BABBC<A=A@>>;><>>BBC@CBBBBCB=A?BA@:C??=@BCBBACCBAABBBBBBBAAACCCBBB@B999CAB?B@BBCBB::;
@ATNG8:01165:02538
GATGGTAGTAGTACACTAGTCATACCAGAAGATCCAGGAACTCTAGAAGAATTCAGATTTTTAACACGAGAGTAAACGTAAAAAGAAGGTTTTACAAGACTCACGTTAACAATATTGCAGCAGTACGCACACAATCGAAGCGCAGTAAGGATGGCTAGTGTAACTAGCAAGAATACCACGAAAGCAAGAAAAAAGAAGTACGCTATTAACTATTAACGTACCTGTCTCTTCCGAAACGAATGAGTACTACTCTCAGAGACACACTACCATCGATAACCTCGAGTCT
+
B@BB9BCBBBCCFDCCCCCCC?@@C@CCCBCABB@AB<@=;;;@@@C@EE@B?BCBBCCCB3B@BBBBBBCC?==7=@BDEDD2AB@CADCC<CBG@CBCCCBBAA?B?BB>AAA7;:??@BCCCCBBBFBBB?BBCD>AAABBCBB?C@CAB?CCCCDBBB@AAAAAA@DE?>>?399999,9??;9:::::%8=:=878>>@;;8;=BBBB=@<@AGAA?ADDAAAC@C@CBC>BAA?CCCBBBCCBBBBBBBBBBB>=>A>>=>:>@@@@@@<@;ACAA?=<<
@ATNG8:01167:02530
GATGGTAGTATATCGCGTCGCTATCCAGAAGATCAGGAACTCTAGAAGAATTCAGATTTTTAACACGAGAGTAAACGTAAAAAGAAGGTTTTACAAGACTCACGTTAACAATATTGCAGCAGTACGCACACAATCGAAGCGCAGTAAGGATGGCTAGTGTAACTAGCAAGAATACCACGAAAGCAAGAAAAAAGAAGTACGCTATTAACTATTAACGTACCTGTCTCTTCCGAAACGAATGAGTACTGTATCTATGTGTGCGCTACCATCGATAACCTCGAGTCT
+
B<CC@BCBB@@AB???;;;=;??CB9=CC@CCCCAC?A?A@BBA@B=A@=A=>??:::::'9;;<=>??A??:B9AABBCCC5CB@C5<<<.<BB><;9@@@>:?;?=@D?CBB?BC@AADGCCCCCBCBCC?BBCD>AAAABBBB?B?B;;8;CBBBDCC????AAA?BB?CBB8<=887*38609;;=>>(=A<=;;;AAAAB;>7::>@<A<?>BBA@ABABBBC?B?ABC=B::89BCBBBCABBBBCBBBABBBBB@@A==:=;;;>;;5;5;=>=<///
@ATNG8:01181:02524
GATGGTAGACACGTGTGCTCTCTCGTACTCATTCGTTTCGGAAGAGACAGGTACGTTAATAGTTAATGCGTACTTCTTTTTCTTGCTTTCGTGGTATTCTTGCTAGTTACACTAGCCATCCTTACTGCGCTTCGATTGTGTGCGTACTGCTGCAATATTGTTAACGTTAGTCTTGTAAAACCTTCTTTTTACGTTTACTCTCGTGTTAAAAATCTGAATTCTTCTAGAGTTCCTGATCTTCTGGAGATACACATGATACTCTACCATCGATAACCTCGAGTCT
+
>:9;05:>CCCCBAA966<?CCGBCBCDCCBB?ACCC>CD?B?BBBAAAB9>?@::39=?>??8?;>:@A@A??<?BHFD1AA6@A=>68557355542/*/788//(.53668<=6<=A8=8<>==>??D=A???<AAA?88:?@@:<;AAAA<:769=<68-//93999>>:>=BBB-<2;466555$2668908222::><;;-6888(6=<<=<@;>>:>;;;<994:=???@==1876/6;;=>?::;><<@@>==@>>9===@>??;@=???@BBB>
@ATNG8:01181:02529
GATGGTAGTGTCATATGAGAGTGTGTACTCATTGTTTCGGAAGAGACAGGTACGTTAATAGTTAATAGCGTACTTCTTTTTCTTGCTTTCGTGGTATTCTTGCTAGTTACACTAGCCATCCTTACTGCGCTTCGATTGTGTGCGTACTGCTGCAATATTGTTAACGTGAGTCTTGTAAAATCTTCTTTTTACGTTTACTCTCGTGTTAAAAATCTGAATTCTTCTAGAGTTCCTGATCTTCTGGACAGAGTGTGCAGATACTCCATCGATAACCTCGAGTCT
+
0/:<599;9:45;;:<>>CBCBBAAA:44:::5;=>5<<8=8566<><=8@655;5939<4:29.5;9955544.49:::)<?<<>BB7?;;=7;;<49;6666?CC@CDCCDCCC@BBB>B?@ABCBBAA:;;CE?ABCCCAAB;;;AAAABB?9::>@@?D>AABA:::;;69>@@D8::;>BBDDD5DDBCC:;;ABDBBAAA=@@A@,<;;AA?BACCADCCBBCD@DADECGDC;<;C?@@ABBBB<<;CCCBAAA;:6:999=>>9@9@=<<=000
@ATNG8:01182:02520
GATGGTAGCTCGCTGATGATATCTCCAGAAGATCAGGAACTCTAGAAGAATTCAGATTTTTAACACGAGAGTAAACGTAAAAAGAAGGTTTTACAAGACTCACGTTAACAATATTGCAGCAGTACGCACACAATCGAAGCGCAGTAAGGATGGCTAGTGTAACTAGCAAGAATACCACGAAAGCAAGAAAAAAGAAGTACGCTATTAACTATTAACGTACCTGTCTCTTCCGAAACGAATGAGTACACATCGTCGTGTCGTGCTACCATCGATAACCTCGAGTCT
+
CACD@CCCBBBB<BBBBBCCCCCBC@BBC@BBBAAB@C@BBBBBBB>AA?B?BABBACAA/A@BBBCDCB???C;?;@@@@@0AD@E=BBA7ABC@BAA@BBB<;;;?CC?@@@=@@ECCCCCCDDCCCCBB>@@B@=ABAAABCC?C@B@@=@BBBBDBC@CCBBBA>AB>AAA:==999,773,555565$5:6<556A?AAA=A<@A@@<>;>ACBB?B;;;ACD?B?BCB>BBB?AAABBBBBCBBBBBCCBBBBBBBABCC@C888BBB?B@BBB>>;AA
@ATNG8:01184:02531
GATGGTAGTATCTGCACACTCTGTCCAGAAGATCAGGAACTCTAGAAGAATTCAGATTTTAACACGAGAGTAAACGTAAAAGAAGGTTTACAAGACTCACGTTAACAATATTGCAGCAGTACGCACACAATCGAAGCGCAGTAAGGATGGCTAGTGTAACTAGCAAGAAATACCACGAAAAGCAAGAAAAAAGAAGTACGCTATTAAACTATTAAACGTACCTGTCTCTTTCCCGAAAACGAAATGAGTACTATAGACTATCTGAGATCGATAACCTCGAGTCT
+
@B99;;BCBABBCCCECCCCECBBA>B:9:;D??9:7;>AABCCA@=??2839@?==>=+93:AAABA?@999,9:;;;:*4;.9.55)5<<=AAABCCABC@B?BC=@@@6;:@:;;AACCHFDA@@@;??;;4;@A?BA::8;?BBD@EFCAACAA>ABBA<<8000+000*0<=;==5>?:;<<>===%00,/9;=@>>8/)//)/7//)/6.368.0+0<><=499(33(3;<</=::>4>@@BBBBBBCCBB???BBBCBBBB??>==6>9?AAABBAA
@ATNG8:01193:02558
GATGGTAGCTCGACGTACGTCACACGTACTCATTCGTTTCGGAAGAGACAGGTACGTTAATAGTTAATAGCGTACTTCTTTTTCTTGCTTCGTGGTATTCTTGCTAGTTACACTAGCCATCCTTACTGCGCTTCGATTGTGTGCGTACTGCTGCAATATTGTTGACGTGAGTCTTGTAAAACCTTCTTTTTACGTTTACTCTCGTGTTAAAAATCTGAATTCTTCTAGAGTTCCTGATCTTCTGGGTGTACAGCGAGTATCTACCATCGATAACCTCGAGTCT
+
:<<@0//77<//-5666--///5;555;;;=>B8@A@B:@=9=:==<665<898:8:49-3334048<<9?::433688777'33,337,3;;;6?897/0,00>:995=?@5;;=A=ABA<@<@A===>==9=@??38/76///88/879779949<=<AA<A<B<;;@BBEGACCEEF6;5;5;;;;;*;<<AA0;9B@@@>>49.4444$49955.46::.565<>>>9=9==895?<;799,9==?@?@@AA;;;BBBCD@C@<<<00+09;<=BBBCA
@ATNG8:01200:02521
GATGGTAGTACATGATAGACGACACCAGAAGATCAGGAACTCTAGAAGAATTCAGATTTTTAACACGAGAGTAAACGTAAAAAGAAGGTTTTACAAGACTCACGTTAACAATATTGCAGCAGTACGCACACAATCGAAGCGCAGTAAGGATGGCTAGTGTAACTAGCAAGAATACCACGAAAGCAAGAAAAAGAAGTACGCTATTAACTATTATCGTACCTGTCTCTTCCGAAACGAATGAGTACTATGTAGAGCTCTATACTAATCGATAACCTCGAGTCT
+
<9BD?BBBCDEDAB@BBBCC;9:BB:=CC=9;9?6626:CCBBBAC?DD@C?CCABBCCC5C@ECCJIFFCBBB<AABAAAA2AC?B5;;;.;AB?BBBDDCCAA>@?BB?BBB<????@BBBDCBBBCEEJA:9;A=@BACBABA>B@CBB?BBCCCDCB@BAAADD?BB>999499999+9998<>===.;;56//0;;=AB<;7:@@@7;<>>>>><>A?=;97/607::/:9818?>=??===@@A???@>>>BBB?>>@:>>A@@@=@<===;;;=>
@ATNG8:01213:02527
GATGGTAGTACATGATAGACGACACCAGAAGATCAGGAACTCTAGAAGAATTCAGATTTTTAACACGAGAGTAAACGTAAAAAGAAGGTTTTACAAGACTCACGTTAACAATATTGCAGCAGTACGCACACAATCGAAGCGCAGTAAGGATGGCTAGTGTAACTAGCAAGAATACCACGAAAGCAAGAAAAAGAAGTACGCTATTAACTATTAACGTACCTGTCTCTTCCGAAACGAATGAGTACAGAGAGTACGATATGTCTACCATCGATAACCTCGAGTCT
+
BBCB?BCCCBBBCCCC@AACAAADHACCCACBBAAB=A>ABBBBBB?CC@C?>;@;;;;:*;@ECCDEJCCDDD>DCBBBBB2@A<@29996;BCACBBBCCDCC=B?BB?B@A<@BBBBABBCCCCCCCCC@CBBB@BCCCAAA@<A?BAA?ABCCCCBC@BBBBBB>BB?A@@=@???=8999;99999(8@9=799BBBBD>A>>BAA8:7;@CCCABCBBCAA?A@BBC=CCC?ABACCABBBBBBBBBBBBBBBBBBBBB@B888A>@9>:>D@@@>>>
@ATNG8:01230:01922
GATGGAGTGTCATATGAGAGTGTGCTCATTCGTTTCGGAAGAGACAGGTACGTTAATAGTTAATAGCGTACTTCTTTTTCTTGCTTTCGTGGTATTCTTGCTAGTTACACTAGCCATCCTTACTGCGCTTCGATTGTGTGCGTACTGCTGCAATATTGTTAACGTGAGTCTTGTAAAACCTTCTTTTTACGTTTACTCTCGTGTTAAAAATCTGAATTCTTCTAGAGTTCCTGATCTTCTGGACAGAGTGTGCAGATACTACCATCGATAACCTCGAGTCT
+
CBBB@CCCBBBCFDDDBBBCCCBB@CA:98:@AC=CC@C@CCCCDCC@CCCBB8;7;DA@7;9<DBCCBCCC=B@AA@2AD@BBDF?CC@@=ABB?CC;;;BEDC?BBCCCCCCABBB?B?CCCBCCCC?BCCC?CCCBBBCBCCBBBCCCB?BBA=AA?B?BBC;:;CCB@CCCCD;C@C=@@?A?,@@@BC=A@CCBCC:;:<@@@@0@DABB?A=@B?CCCBBBB@B@CCCCBB>A@CBECCCCCCBA@@?BBBBBCBB?B@@?BAA>A@BBBAAABB
@ATNG8:01234:01924
GATGGTAGTGTCATATGAGAGTGTGTACTCATTCGTTTCGGAAGAGACAGGTACGTTAATAGTTAATAGCGTACTTCTTTTTCTTGCTTTCGTGGTATTCTTGCTAGTTACACTAGCCATCCTTACTGCGCTTCGATTGTGTGCGTACTGCTGCAATATTGTTAACGTGAGTCTTGTAAAACCTTCTTTTTACGTTTACTCTCGTGTTAAAATCTGAATTCTTCTAGAGTTCCTGATCTTCTGGGTCTCTCTCTCACGCACTACCATCGATAACCTCGAGTCT
+
4444.544;;=ACB::6;;<<666?><<<;::054::155.5.55;;<<<5::444.4.4;;;9=9B=<A<A<@@=?>>=>,<<8;;=A9;9956;97)//)//:::<9=<<<9<<<,0072727<@595@>;>>7<)//7/059<7////77::)/44.44.47;;<===@@@:>>>?A2=:=:=BCCA.9999=5====>@@9992999&55555.5.55166<<;::0509?:@@<:4444)59==>9999959=>00...*----7983:6:///6668
@ATNG8:01235:01932
GATGGTAGTGTCAGTGCGCGTCGTCCAGAAGATCAGGAACTCTAGAAGAATTCAGATTTTTAACACGAGAGTAAACGTAAAAAGAAGGTTTTACAAGACTCACGTTAACAATATTGCAGCAGTACGCACACAATCGAAGCGCAGTAAGGATGGCTAGTGTAACTAGCAAGAATACCACGAAAGCAAGAAAAAGAAGTACGCTATTAACTATTAACGTACCTGTCTCTTCCGAAACGAATGAGTACTGTATCTATGTGTGCGCTACCATCGATAACCTCGAGTCT
+
A@@B=A=CBBCCCCCDCCCBBBBBB@DCD@BBBBAA<@<@ABAAAD?AA=@?999?CDHK3A?BCCBBBBCBBB?BAAAA@@0A@=B?BBB<CJFIBBBBCCCBB?C@CC@CAA>ABBBBCFCBBBBBBBBC?BBBB@AAABBC??=@?B@A?ABCCCCBB>ABCBBB@>>9?@@<>@999,9==;:8888(8>:?;;;ABBBB<@:==BB=A=ACCCC@CCBAAA@<><???9??@<?BBBDCAAABBCBBBBBBBBCAAAA@@<@>==A==:><?DFBB::;
@ATNG8:01236:01966
GATGGTAGACATATCGTACTCTCTGTACTCATTCGTTTCGGAAGAGACAGGTACGTTAATAGTTAATAGCGTACTTCTTTTTCTTGCTTTCGTGGTATTCTTGCTAGTTACACTAGCCATCCTTACTGCGCTTCGATTGTGTGCGTACTGCTGCAATATTGTTAACGTGAGTCTTGTAAAACCTTCTTTTTACGTTTACTCTCGTGTTAAAAATCTGAATTCTTCTAGAGTTCCTGATCTTCTGGGCAGACTCTCACACGCCTACATCGATAACCTCGAGTCT
+
BBAA?BBBBCDCIBCBCCBBC@@@DEDDCBBB@CBAB9??<?=A@ABDBB?BAABC?C>A@BB>B?BBBB@@@9;387757(7;3==9:160006;//+8>5::=ABB<>>???DDC9??@<@=@@@@>>>><@A@@8;:A?=====?A@A>===;====@?<?=@@@BBBA;;6:====1=9>988988(8=667.666///=<<@<??@?.>>?@A<@<@?<BBBA@@@<><>A==//--69949376==99>@AABAA<@@@@???AAA;?:?=>==666
@ATNG8:01239:01966
GATGGTAGATACTCGCTGATACACCCAGAAGATCAGGAACTCTAGAAGAATTCAGATTTTTAACACGAGAGTTAAACGTAAAAAGAAGGTTTTACAAGACTCACGTTAACAATATTGCAGCAGTACGCACACAATCGAAGCGCAGTAAGGATGGCTAGTGTAACTAGCAAGAATACCACGAAAGCCAAGAAAAAAGAAGTACGCTATTAACTATTAACGTACCTGTCTCTTCCGAAACGAATGAGTACACATCATCGTGTCGTGCTACCATCGATAACCTCGAGTCT
+
<<<A8@=<;;;><666<<=969;?@9@54.47000<8<6???>>@C<??<@398;88BBB+=6<<;=>?@00*.;.339::::*<=7<8>@@2>BC@;;9@D?977)/)/8377769<<;A=?><=:>0//553-0/:6;99?;@??9@<@@>:==:788==8==>7777::7===63----(--(-(-78888%77025255555505058;;69/55?99244448//)/)/9:19::4/33899::::=:::<;;;8:::///6606887;77.3.3;<===;8
@ATNG8:01243:01926
GATGGTAGCATCATGCATATCTCACCAGAAGATCAGGAACTCTAGAAGAATTCAGATTTTTAACACGAGAGTAAACGTAAAAAGAAGGTTTTACAAGACTCACGTTAACAATATTGCAGCAGTACGCACACAATCGAAGCGCAGTAAGGATGGCTAGTGTAACTAGCAGGAATACCACGAAAGCAAGAAAAAAGAAGTACGCTATTAACTATTAACGTACCTGTCTCTTCCGAAACGAATGAGTACTATGTAGAGCTCTATACTACCATCGATAACCTCGAGTCT
+
BB@A<@<AABAACCCCCDDBBABBB@CBB>@@AA;9487>>>CC>>>>B@B?CCA8878:$36;<=B=<A994=266>====,=>=A=AA@3ACC>;;9:@CAAB=A<@@;@BA?BB?@AECCGCCECCBCB?A@@?<@@ABBBBB?B?B;;:;BBBCCBB@ABBBCBC?C?BCB?BC??>5<<<8988888%9>9>988AEBBA<@<===>5;6;;AEEAEDAAABF@B?ACC>CCC?BCBBCCBBABCDDCBBBB@>==AAAAA=A=>>AAA=A<@@@@@;;<
@ATNG8:01246:01924
GATGGTAGTCTCAGATAGTCTATAGTACTCATTCGTTTCGGAAGAGACAGGTACGTTAATAGTTAATAGCGTACTTCTTTTTCTTGCTTTCGTGGTATTCTTGCTAGTTACACTAGCCATCCTTACTGCGCTTCGATTGTGTGCGTACTGCTGCAATATTGTTAACGTGAGTCTTGTAAAACCTTCTTTTTACGTTTACTCTCGTGTTAAAAATCTGAATTCTTCTAGAGTTCCTGATCTTCTGGTATGACTAGTGTACTACTACCATCGATAACCTCGAGTCT
+
A:;68===BBBBBCCCCCG@@ADBBBBABA@@=@BBJ?CC@CBAAACCCC@BBB@@=@=ABBB@C@CDCCBBA@B6:9@=>,<?;??BB=:8;@499@?BC@BBCCEG@CBCDCCBB?BBB@D@CCAAABBC?BBBC@CBBBCBAACBBBCBCBD?CCC@CB@B=@@A;:;CCB?BCCDD;D@D=;;;;;*;@@@E=BBB;<;A@@A5;;;;*;AABB@B@CDACBBBBBB>A>AAABAA?ACB?CCBBCCCBBBBBCBBBCCED?CCCBB;;6;59AA@AAA@
@ATNG8:01246:01946
GATGGTAGATACTCGCTGATACACCCAGAAGATCAGGAACTCTAGAAGAATTCAGATTTTTAACACGAGAGTAAACGTAAAAAGAAGGTTTTACAAGACTCACCGTTAACAATATTGCAGCAGTACGCACACAATCGAAGCGCAGTAAGGATGGCTAGTGTAACTAGCAAGAATACCACGAAAGCAGGAAAAAGAAGTACGCTATTAACTATTAACGTACCTGTCTCTTCCGAAACGAATGAGTACACATCGTCGTGTCGTGCTACCATCGATAACCTCGAGTCT
+
;6@<9>CDCBCCCCCCCDCCCCBBB=BCD?BB@??B?B=A?@?AAD?BB?B?BBB@AAAA1@?AA>A@@@0//<45300///$5<5:.555'5@@<9;6@B>A9BC?B?BC?AAC?CBAABBDCCCCCCCAAA@BBBB?B@AAABBB?E@B?@>@BBBCBCB?BBBCBB?BB?BBC?BB:::,88561::;;+:>:?888AA@??<@7;;@@=B===BCB@BBBBCCC@C?AAD>DBB>AABBBBBBCDCCCABBBBAAA??>CCC?B=>>@>>;>@BCECA===
@ATNG8:01248:01943
GATGGTAGTGTCATATGAGAGTGTGTACTCATTCGTTTCGGAGAGACAGGTACGTTAATAGTTAATAGCGTACTTCTTTTTCTTGCTTTCGTGGTATTCTTGCTAGTTACACTAGCCATCCTTACTGCGCTTCGATTGTGTGCGTACTGCTGCAATATTGTTAACGTGAGTCTTGTAAAACCTTCTTTTTACGTTTACTCTCGTGTTAAAAATCTGAATTCTTCTAGAGTTCCTGATCTTCTGGTAGAGCGTGCATATATCTACCATCGATAACCTCGAGTCT
+
BBCC?BABA;99CCCCCCBBBCCCCBCCCDDD@BAAA;@@=ACCCCCCCACCCCB?B@CCCB@B@DCCCBBBBC?BBBBB3BD?BBBB<@B@@?@BF?DE9;:ACCC@CCCCCCCCACCC?C@DCBCBCCC@CCDD@BBBBCCBBCCCCCBBBB@CCB?BE?C?BBABBBCCE@BBBBB;C?B=AAAAA2BCBBC=CCCCCCCCCC@CDDD5DBBBC@CBFD@CBBBBBD@C@?@@CCC<@??<@CFCCCCBBABABBEEDDBA=?000>::6;9;AABAB99
@ATNG8:01248:01949
GATGGTAGGACGAGCGTCTGAGAGGTACTCATTCGTTTCGGAAGAGACAGGTACGTTAATAGTTAATAGCGTACTTCTTTTTCTTGTCTTTCTGTGGTATTCTTGCTAGTTACACTAGCCATCCTTACTGCGCTTCGATTGTGTGCGTACTGCTGCAATATTGTTAACGTGAGTCTTGTAAAACCTTCTTTTTACGTTTACTCTCGTGTTAAAAATCTGAATTCTTCTAGAGTTCCTGATCTTCTGGTGAGATATGCATGATGCTACCATCGATAACCTCGAGTCT
+
:5659==>@CBB;;555=;;;B=C<BBCCHBB=B;;;09=<<3;;;<<?;7;>=BBAD@B@;<5;5:?B====;;34:9:9'9?:<<<=@90000::==@7::6344;@B@CCCCBBBC@BHM@C@CCCCBCBC@CECC@CCFBBBCCCCBBBCBBB@C@@=@A?A@CCBBA@@BA5<;;;;.;<A<;;;;;*;AA@@<AAAACB;;;<ADDDD5CBABD?C?BB@BCCDCB@?A@@A@CDEAD@@>@@ABBFDEBBBBBABBBCCC@C@@@@9:5:>ABCCCCBB
@ATNG8:01249:01953
GATGGTAGGACGAGCGTCTGAGAGGTACTCATTCGTTTCGGAAGAGACAGGTACTTTAATAGTTAATAGCGTACTTCTTTTTCTTGCTTTCGTGGTATTCTCGCTAGTTACACTAGCCATCCTTACTGCGCTTCGATTGTGTGCGTACTGCTGCAATATTGTTAACGTGAGTCTTGTAAAACCTTCTTTTTACGTTTACTCTCGTGTTAAAAATCTGAATTCTTCTAGAGTTCCTGATCTTCTGGGCTGCGCTGATATGCGCTACCATCGATAACCTCGAGTCT
+
@@A@;C>B?@;;66=>>?BA@@BBACBBCCCE@BBBA<AB?B?BCCDGCD?CBCBB=B>ACCC?C?CCCCAAACD@CBBBC3BB?CABA<ABBB@BBB@BA;;:CCBB>AABBDBBC=??CAF?BBABBBBB>A@A@<@@@:;;=?>>>>>>=;;4@@@>BC@CACHCDDCCBB?A@@@@7@>C@ABAAA0@ABBE:;;BBBBCAAA?BCBB2BBBCC@C@BC@CCBBCBB@C@BBCCBB?A@@@:@@BAABBBCCCCBBCCCBB>BAAAB@@?@ADCCCBBBB
@ATNG8:01249:01961
GATGGTAGTATCTGTCTACGAGAGCCAGAAAGATCAGGAACTCTAGAAGAATTCAGATTTTTAACACGAGAGTAAACGTAAAAAGAAGGTTTTACAAGACTCACGTTAACAATATTGCAGCAGTACGCACACAATCGAAGCGCAGTAAGGATGGCTAGTGTAACTAGCAAGAATACCACGAAAGCAAGAAAAAGAAGTACGCTATTAACTATTAACGTACCTGTCTCTTCCGAAACGAATGAGTACTACTCTCAGAGACACACTACCATCGATAACCTCGAGTCT
+
@<>@<@=CA?AAACCCCCDBBBBBA@CCCD=CB>>>A<?9?ABAAAC?BB?B?AAABBBCB3B?CAACBB>AAAD:@?BCBDB2BB?C=AAA7ABC?CBBBECBFB?B?BC?BBB>AABBBCBCDCCCCDCBA>@C??>BBA?BB??<@@CCC?BCCDBCBB?BCCBBB?BB?BBB9?>999*:>=;::999(9@:?>>>???@@;><>??B<><>@CCC@CBBBCBC=?<?A@:C??=?CBBBBBBCCAAAAACCCAB@AB?@>>:=:;:@AA<@<@AAAA???
@ATNG8:01252:01950
GATGGTAGCTCACGTACGTCACACGTACTGATTCGTTTCGGAAGAGACAGGTCGTTAATAGTTAATAGCGTACTTCTTTTTCTTGCTTTCGTGGTATTCTTGCTAGTTACACTAGCCATCCTTACTGCGCTTCGATTGTGTGCGTACTGCTGCAATATTGTTAACGTGAGTCTTGTAAAACCTTCTTTTTACGTTTACTCTCGTGTTAAAATCTGAATTCTTCTAGAGTTCCTGATCTTTCTGGATAGCGACGCGATATACTACCATCGATAACCTCGAGTCT
+
;;:<<?;;=>>>@AA>666<?556><655545.5;=>4<:)/)///;///695447;0444<.4.4:::444:=8;<=<;+;917333(343;1733-3;,333399.33::33371222284755//...2855757555777:779<<<<<;186;877399<;::7777;655;==.;3;497878'/////(//9;:99<::/776'2299:3>9>>9>;;;757/5)./88777-778586;./-2----..87595555///557535/555...8<
@ATNG8:01254:01920
GATGGTAGGCGTGTGAGAGTCTGCCCAGAAGATCAGGAACTCTAGAAGAATTCAGATTTTAACACGAGAGTAAACGTAAAAAGAAGGTTTTACAAGACTCACGTTAACAATATTGCAGCAGTACGCACACAATCGAAGCGCAGTAAAGGATGGCTAGTGTAACTAGCAAGAATACCACGAAAGCAAGAAAAAGAAGTACGCTATTAACTATTAACGTACCTGTCTCTTCCGAAACGATGAGTACGAATGAGTTCTCGTGTCTACCATCGATAACCTCGAGTCT
+
////27:<=ABBBBA<;9D:55955)5A>?CCBB;;69?@>>;>>=5::;@:?@:::99-7:??>==8BB=A<9;798989'8<8<39::+9<=9?>:;:>>>>=B=A@<?==8==>>???@BBA@@????688@@=@@?;::888*89<8818;>>===<:>>>>AB??:7<??:>>888(66;456565'5;6;>>@@A====B=???B=A<A>>==8=>>?==>>D:>;@6=0000-6355//(/888;.55;99///89;69:;;;?@<A<@@AAA=;;
@ATNG8:01255:01964
GATGGTAGGTGCACATGAGTGTATCCAGAAGATCAGGAACTCTAGAAGAATTCAGATTTTTAACACGAGAGTAAACGTAAAAAGAAGGTTTACAAGACTCACGTTAACAATATTGCAGCAGTACGCACACAATCGAAGCGCAGTAAGGATGGCTAGTGTAACTAGCAAGAATACCACGAAAGCAAGAAAAAGAAGTACGCTATTAACTATTAACGTACCTGTCTCTTCCGAAACGAATGAGTACGATGAGAGAGCTCTCTCTACCATCGATAACCTCGAGTCT
+
BAAA=A?@=@CCCCCCDBBB@@@BA=@;;498@@BF?D@CDCBBBB?BD?B@BBAAAEEF5D@BABBAABBA@@8AB;;;;;':A=@4;;09=:5<96:CCC??=?@CD?BBC<>>BBBBBCCDCCCCBCC@C?@???@@?AA@@9<8<00,0A><<?BE>BABBBB@BB=BBC>AA999+:>=;>@@@A.@B>===>@AA@A8;7:A>=5;5;=CBD?ABA@BCC@C>@@D<A;;7;?CCCCBBC???BBBBCCBBBBBA>?@;=:;;?@@<@<@A>>>;;:
@ATNG8:01258:01948
GATGGTAGTGTCATATGAGAGTGTGTATCATTCGTTTCGGAAGAGACAGGTACGTTAATAGTTAATAGCGTACTTCTTTTTCTTGCTTTCGTGGTATTCTTGCTAGTTACACTAGCCATCCTTACTGCGCTTCGATTGTGTGCGTACTGCTGCAATATTGTTAACGTGAGTCTTGTAAAACCTTCTTTTTACGTTTACTCTCGTGTTAAAAATCTGAATTCTTCTAGAGTTCCTGATCTTCTGGAGATACACATGATACTCTACCATCGATAACCTCGAGTCT
+
<<<=9;;>>@;<BHFGDCCCCCCBBBCCCBB@BBBE896;@<@@@CCBB:>=AA<9=8<<<;7A:BBCDBBBBB?ABBBB2AA?BBBC>BCBB@BBB?BC@:9;B@@<ADBBBJCCABCCAC@CCDDCCGEECCAA<@AA;;;CCCBCFDCCCC@BCB@DDAD<;;ABD@@@B=@<;;;.;<?<@@CCB0@A;;;0;?AAA@@@;<7;CCC5CCAAAAHAIC@BBCCC@A?@@DBBCCB?B@A=@AA;<;CCCCCCBCCCCCCE?BA>==00*05;=>@AAAF
@ATNG8:01223:01983
GATGGTAGGATGAGCGTCTGAGAGGTACTCATTCGTTTCGGAAGAGACAGGTACGTTAATAGTTAATAGCGTACTTCTTTTTCTTGCTTTCGTGGTATTCTTGCTAGTTACACTAGCCATCCTTACTGCGCTTCGATTGTGTGCGTACTGCTGCAATATTGTTAACGTGAGTCTTGTAAAACCTTCTTTTTACGTTTACTCTCGTGTTAAAAATCTGAATTCTTCTAGAGTTCCTGATCTTCTGGATATGAGTGACTCGTGCTACCATCGATAACCTCGAGTCT
+
45<<7;<C@BBCAC66;CBBBBBB@DCBBCIC@B@@@;@C<A?BHCCCCC@BBC;<;:>B@99198==9>;;;<@>??@?@,==;??CC>ABBB?BBC@CD=:;BCCCAICBBCCBC@CCC@C?CCCCBAAB?B:;;=BBBBBB@@A;;<@@@AB?B@@<@@<?<@?@A;:;@A>@BBBB3A5;5;A@A@,@A@A@8@@@ABCC;;;?BBBB0ACAAA=A5;;?BCCCCBB>A>AAABCE@ABB@BBBAAACCBCCCDCBBAA@@;@;;;@AC=A?AAAAB???
@ATNG8:01225:01975
GATGGTAGGACGAGCGTCTGAGAGGTACTCATTCGTTTTCGGAAGAGACAGGTACGTTAATAGTTAATAGCGTACTTCTTTTTTCTTGCTTTCGTGGTATCCTTGCTAGTTACACTAGCCATCCTTACTGCGCTTCGATTGTGTGCGTACTGCTGCAATATTGTTAACGTGAGTCTTGTAAAACCTTCTTTTTACGTTTACTCTCGTGTTAAAAAATCTGAATTCTTCTAGAGTTCCTGATCTTCTGGATATGAGTGACTCGTGCTACCATCGATAACCTCGAGTCT
+
@:>@9<<?=@@@<A@@BCCBBBBB@BBBGIDD>@:::;.;@<A@CCCCCDC@BCCCC@A;=<00+0,0@BC;;;;;5;;;;;<%<B9@;;;0;@B@:A>00,0+00<?;;9<CBBBC;;59::5:6;BBBBABA>BB;;7<BCBBBBCCBBBBAA@@=@;;5;@<@=ABEDBCCDD;;;CMF;C?A>;;;;;*;<000,00@CDBCBA@5;;;;;%;@@A@=AABC@BECBA<;5;5;AABBB?ACMADCBBBCCAAABCBC@<<>00+0000@AA6:8:BAAADEA
@ATNG8:01230:01986
GATGGTAGCTATACGTATATCTATGTACTCATTCGTTTCGGAAGAGACAGGTACGTTAATAGTTAATAGCGTACTTCTTTTTCTTGCTTTCGTGGTATTCTTGCTAGTTACACTAGCCATCCTTACTGCGCTTCGATTGTGTGCGTACTGCTGCAATATTGTTAACGTGAGTCTTGTAAAACCTTCTTTTTCGTTTACTCTCGTGTTAAAAATCTGAATTCTTCTAGAGTTCCTGATCTTCTGGATAGCGACGCGATATACTACCATCGATAACCTCGAGTCT
+
BDBB?B@A@EAAACGDCCCCCDCBBBBBCCBB?BCCC=CC<?<@@A@AAA?AAA@C?B=@@AD@D?AAAAABBCB=@@CCC3CC?@=883;A@A?C8839@::99B?A=>?AAAA>>;>>><@<@BA@>=;A;@A@@7;;>>;;=>@@@AA<==A=>>>;@@=A:>>>A@A@@@<@>>>>6><A9::998)8;;<,77><==A><;/7777(8:;;A=A<>><AAAA??@;A<>>>@<<:=>>;AA?==>>AB>>>>@@@????<A:::A>>8><@;==B@@>
@ATNG8:01230:02011
GATAGTGTCAGTGCGCGTCGTCCAGAAGATCAGGAACTCTAGAAGAATTCAGATTTTTAACACGAGAGTAAACGTAAAAAGAAGGTTTTACAAGACTCACGTTAACAATATTGCAGCAGTACGCACACAATCGAAGCGCAGTAAGGATGGCTAGTGTAACTAGCAAGAATACCACGAAAGCAAGAAAAAGAAGTACGCTATTAACTATTAACGTACCTGTCTCTTCCGAAACGAATGAGTACTATAGACTATCTGAGACTACCATCGATAACCTCGAGTCT
+
BBCBBBBBBCCCCCCB@@BBBB@ECC@BAAB@B=A?BBDBBAA?CD?B>?>>@BDDC/A<AAAACCCCCCC>ABBCCCC5A@;@4;::.;CD?CCCDCCCCC@C@CC?BBC>A@BBCCBBCCDDDCACC?CBBB?BBBB@@@B>B?B@@>@BBCCBBB>BBBBBB@BB>@@@;??===7<<=;97777(8>9>;;;@AA>><><?ACC<?<?@BBB?BBBBBCC?B>BDB<CAA>ACCCCCCAAACCCA=?@BBBAABAABC?C788DA@<@<@@@@C===
@ATNG8:01241:01982
GATGGTAGCAGACGTGGACAGAGCGCCAGAAGATCAGGAACTCTAGAAGAATTCAGATTTTTAACACGAGAGTAAACGTAAAAAGAAGGTTTTACAAGAACTCACATTAACAATATTGCAGCAGTACGCACACAATCGAAGCGCAGTAAGGATGGCTAGTGTAACTAGCAAGAATACCACGAAAAGCAAGAAAAAGAAGTACAGCTATTAACTATTAACGTACCTGTCTCTTCCGAAACGAATGAGTACGAGAGTCAGAGCAGAGCTACCATCGATAACCTCGAGTCT
+
:98@;9;>B?>888--(--559;=;;466>7=<555:7:6;<<=<;;633133998/////$/3///778;888>6426?@@@+==:>8@>@0@@@<9:459:::;;8<:>>8><<=<@ABCBBBCBBBBCCCC?;;;;58<??A@>><@?BBB?=>B=BABC>B@BA99077/399376////&//.(.7777)783988222==993952522,2+28::;;>===BBB?B=AAA<?@A>@BDFDDBAAAA999A@@ABBAAAB???=?===>>A9=:;;;;;;>=
@ATNG8:01244:02002
GATGGTAGTGTCATATGAGAGTGTGTACTCATTCGTTTCGGAAGAGACAGGTACGTTAATAGTTAATAGCGTACTTCTTTTCTTGTCTTTCTGTGGTATTCTTGCTAGTTACACTAGCCATCCTTACTGCGCTTCGATTGTGTGCGTACTGCTGCAATATTGTTAACGTGAGTCTTGTAAAACCTTCTTTTACGTTTACTCTCGTGTTAAAAATCTGAATTCTTCTAGAGTTCCTGATCTTCTGGATAGCGACGCGATATACTACCATCGATAACCTCGAGTCT
+
BBBB?ABB@@ABC@ADFECCBBBBBDAAACAB@BDDG?A@=B?;;:@>CD@BB;;<@C@CCCC?C@BBCCAA@BB=;;;;.4923//>:.0//::5::>8>>6787==@AEDDDDCCCACCC?B@DCCBBBCC?CCDE@CAABBBCCCCCBCBBAC?CDD?BB?B?BB@@?BCBC?BA@@A6?;?:::::-;CCBD=BBBCCCCBBB@EHHI5ICCBC@CACC@CDCBA@@<@@BCBCCC@B?@<@CBBBCCCCCAAADDDCCDD@D???CAB?A?BBACC@@@
@ATNG8:01245:01988
GATGGTAGATACTCGCTGATACACCCAGAAGATCAGGAACTCTAGAAGAATTCAGATTTTTAACACGAGAGTAAACGTAAAAAGAAGGTTTTACAAGACTCACGTTAACAATATTGCAGCAGTACGCACACAATCGAAGCGCAGTAAGGATGGCTAGTGTAACTAGCAAGAATACCACGAAAGCAAGAAAAAGAAGTACGCTATTAACTATTAACGTACCTGTCTCTTCCGAAACGAATGAGTACGAGAGAGCACACGTGTCTACCATCGATAACCTCGAGTCT
+
BBBC@CGCBCCCCBBBDDCCBBBCC=CBB?BCCB887:?ABBBABB?BB>C>BBBBB@@A3B?BCBEBDB??:C3::;;;;;*;B>C5;;;&9@@5?@;BCCCBC?B?AB?B??=?BBBBCECCDBBBCBAB@@@@@=?ABABBCD?C@C@@>@BBBBBCD?CCCCAA=AC?CCC?BA999,9<91:::::+:?:?>=>BB@??<><>BBB<A;@@CCB@BBBBBBD?B@BBB=BBB?BBBBBCCCCBBBBBBBBBBBBB@@A<=9=788GBB<?;AAA@@>=>
@ATNG8:01251:01996
GATGGTAGGCGACATACATACGCGCCAGAAGATCAGGAACTCTAGAAGAATTCAGATTTTTAACACGAGAGTAAACGTAAAAAGAAGGTTTTACAAGACTCACGTTAACAATATTGCAGCAGTACGCACACAATCGAAGCGCAGTAAGGATGGCTAGTGTAACTAGCAAGAATACCACGAAAGCAAGAAAAAAGAAGTACGCTATTAACTATTAACGTACCTGTCTCTTCCGAAACGAATGAGTACAGAGAGTACGATATGTCTACCATCGATAACCTCGAGTCT
+
56==;?@C@DCBBCDECCDCBB@AA>CAD@BBBABC7;6;A@?B@@<>>8<8<=>;;;;;';>CBBA@A@0000)//0////$/;5;.555&5<<7566<<=<5989>@?=BA?=?A@@A@AADEAABCCCBACBBC@BCBBBABB?C@CBA>A;;;B@@@@BAAC?@=?C?CBB?B>9:9,77<8778899%7<83737B=A??;?:<<=>;>;?@BBB?;;;DBBC@F@CAC?CCB?AABBCCBBBBBBABBCBBBBBBBBBAB@B;;:>??5:7:@???A??
@ATNG8:01258:01991
GATGGTAGCTCGCTGATGATATCTCCAGAAGATCAGGAACTCTAGAAGAATTCAGATTTTTAACACGAGAGTAAACGTAAAAAGAAGGTTTTACAAGACTCACGTTAACAATATTGCAGCAGTACGCACACAATCGAAGCGCAGTAAGGATGGCTAGTGTAACTAGCAAGAATACCACGAAAGCAAGAAAAAGAAGTACGCTATTAACTATTAACGTACCTGTCTCTTCCGAAACGAATGAGTACGTGTGACGTACGTGAGCTACCATCGATAACCTCGAGTCT
+
A<;;25<@A@BAAAABCBCICCCCC?CCD?CAAC::7;@A?@@BCC@BC<?<?BAABDDC3B?ABB??>?999D<@@BCBBB2CCAC@IGI=GAB?ACCCCDJED?@?@C?BBC?BBAABBCBBBBDBBBBB?BABB?BAABBBB@>B@DAA>ABCCBBCB?BBBAAA?BC?BBB?BBBBC:??;6;AAAA/@@<@;;;D>>>><><A???<?<@@CCC@C@@ACCE>;:;@>4>00,0>=@BBCBBBBDCCBB@@?AAA999BC?A999???>B?BBC@@@??
@ATNG8:01262:02017
GATGGTAGACATATCGTACTCTCTGTACTCATTCGTTTCGGAAGAGACAGGTACGTTAATAGTTAATAGCGTACTTCTTTTTCTTGCTTTCGTTGGTATTCTTGCCAGTTACACTAGCCATCCTTACTTCGCTTCGATTGTGTGCGTACTGCTGCAATATTGTTAACGTGAGTCTTGTAAAACCTTCTTTTTACGTTTACTCTCGTGTTAAAAATCTGAATTCTTCTAGAGTTCCTGATCTTCTGGGCTGCGCTGATATGCGCTACCATCGATAACCTCGAGTCT
+
><>@=@ABBCCCCDCBCCBCC:;;CCCCCA@@>>??C>BB?B?BBBACCD@CA@AB@C>AA@C?B@@>?C@@@@@;===<=.=>9=956.700)0;>671;?;?E<??@<@@@>>>==;>>>;A;A<<8<@AA;C===;???;;88::@@@@A===<AAA7;;9>;=>AAAB>>>:=<<<<3=<A:>>@@@/>>66607///@=89:@18888(7<==B5A;@A;>>?BBAA<>;?=<<?@7;;?B:>>>===>>??A8:9<<?9:6;@??A@@<@<@@@@A@;;
@ATNG8:01214:02067
GATGGTAGGTGCACATGAGTGTATCCAGAAGATCAGGAACTCTAGAAGAATTCAGATTTTTAACACGAGAGTAAACGTAAAAAGAAGGTTTTACAAGACTCACGTTAACAATATTGCAGCAGTACGCACACAATCGAAGCGCAGTAAGGATGGCTAGTGTAACTAGCAAGAATACCACGAAAGCAAGAAAAAGAAGTACGCTATTAACTATTAACGTACCTGTCTCTTCCGAAACGAATGAGTACGAGAGTCAGAGCAGAGCTACCATCGATAACCTCGAGTCT
+
@;A@:==B@CFBCBDDABBCDCCBB@BCB?B?@ABB?B@CCDCCBB@BE@C?AA>9999:*;>CCFCCCCCCCC?CBBAAAA2@C>B2:;:.;AA=@@@BBBBCC?C@BA?B@B<AABABCCCCBCDCCCBB?CCCD?B@@A@@@B>B?B??>?BBBBBAA?AAABBB>BB>BBC>AA???8?<<;99999.9A?B888@?>>>5:7;AAB7;7;AA@A?BBBBDDC@C@CCC>CBB?BBBDDCBA???BBBBC===BBAB@BBC@B767>;<5:6:?AA?::;
@ATNG8:01215:02066
TATGGTAGTATATCGCGTCGCTATCCAGAAGATCAGGAACTCTAGAAGAATTCAGATTTTTAACACGAGAGTAAACGTAAAAAGAAGGTTTTACAAGACTCACGTTAACAATATTGCAGCAGTACGCACACAATCGAAGCGCAGTAAGGATGGCTAGTGTAACTAGCAAGAATACCACGAAAGCAAGAAAAAGAAGTACGCTATTAACTATTAACGTACCTGTCTCTTCCGAAACGAATGAGCTGTATCTATGTGTGCGCTACCATCGATAACCTCGAGTCT
+
BDBD@DAA@BCDDDDBBBBCC@AAB@DDD@CCB@A@>B>ACB@@@A=BB?B?BBCCDEJE1=<;CCECCBBBCG?CBABCCC2DG@D?CCC8@@@=:9:CBBABB?B?AB?BBB?BBBBBBCCCCCCCDBBB@B@@@?A@@AABBB@C@C::;<DDFCCDC@CCCBBB@BB@BBB?BCCCC<99:988888(8>:>888BAA@@<@<@>>><A=??CCB?BCBCBCC@C?CBE>EAA>ACCCBABBCCDCABBCC???BBBBB>C788?AA=@>ABBBB>>>
@ATNG8:01216:02049
GATGGTAGTATCTGTCTACGAGAGCCAGAAGATCAGGAACTCTAGAAGAATTCAGATTTTTAACACGAGAGTTAACGTAAAAAGAAGGTTTTACAAGACTCACGTTAACAATATTGCAGCAGTACGCACACAATCGAAGCGCAGTAAGGATGGCTAGTGTAACTAGCAAGAATACCACGAAAGCAAGAAAAAAGAAGTACGCTATTAACTATTAACGTACCTGTCTCTTCCGAAACGAATGAGTACTACTCTCAGAGACACACTACCATCGATAACCTCGAGTCT
+
@CEE?CBCC9;6;;;<BBCDCBBBB?CCC@CA@>?@;?;??CABAB?BB?C@?>?BBCDC3C@BBAAAAB@@<A===BCCCC5DC=B4:::.;BCACDBCCDCBB=@<@A=@CD=@?BBBBBBCCCCCCCDC?CBBB?BBBBAAAB@C@C??>@FFDCABA?CCCAA@?CC>BBB<@@999+9>>;@@@A@A(@A<@888@AA?@:=:=?AB:=:==BBB?B;;:CAA=@>??<6=995:??AEDBBC@@ACCCC@@@CCBA@@7717<==@@A=D=@@===???
@ATNG8:01217:02065
GATGGTAGAGTATCATGTGTATCTCCAGAAGATCAGGAACTCTAGAAGAATTCAGATTTTTAACACGAGAGTAAACGTAAAAAGAGGGTTTTACAAGACTCACGTTAACAATATTGCAGCAGTACGCACACAATCGAAGCGCAGTAAGGATGGCTAGTGTAACTAGCAAGAATACCACGAAGCAAGAAAAAGAAGTACGCTATTAACTATTAACGTACCTGTCTCTTCCGAAACGAATGAGTACTGTATCTATGTGTGCGCTACCATCGATACCTCGAGTCT
+
7700)////7;<<<<:955544944.444.43445>9>>@AAABBB@BB@B@CBBBCCDD3C@AACDCBB@@@@8A@@ABBB0CAAA<BAA3A<;6;@???A@@A>A???<?BB>???AAABBBBBBBCDCB@BBBB@CBBBCBAA>@?@00-0@@@@@AA9??9:9@?BB?>>>>A?787777673737$37157::;=8:;<@<?A>>1818:AA@@CBBBBBC=>;>B@5@00+000:;9845<<?=>777><;<?@BBCC@BA;99///6998588>8
@ATNG8:01220:02042
GATGGTAGCTCTGCTCTGACTCTCGTACTCATTCGTTTCGGAAGAGACAGGTACGTTAATAGTTAATAGCGTACTTCTTTTTCTTGCTTTCGTGGTATTCTTGCTAGTTACACTAGCCATCCTTACTGCGCTTCGATTGTGTGCGTACTGCTGCAATATTGTTAACGTGAGTCTTGTAAAACCTTCTTTTTACGTTTACTCTCGTGTTAAAAATCTGAATTCTTCTAGAGTTCCTGATCTTCTGGATATGAGTGACTCGTGCTACCATCGATAACCTCGAGTCT
+
@AAB=CBBBCCCCCCCCCCBCDBBBABBDDBB>BBBB<BC?B@BCCCCCC@BBBCC@CACB@@=@?C@@@@AAAB>AABBB2AC=@?BB<AABC@CBCACD?C@BB@A=@CCBBBCC?ABA?B?CCBBBBAA<BBCC@CBBBCBBBB@@@@@@@?<@BB?CF?B?BC@AACCCH@CCDFF:B>B?BBDDD5CBBBB>BBBCDCCBBB5;;;;*;C@AAACACB?BCBBBBC>@=@AAAAA=@?B@CEDCCCEDCCBBBBBAAA::5::::BBB@B@BCB??>BB
@ATNG8:01222:02049
GATGGTACGCGCAGCACATAGATACAGTACTTCATTCGTTTCGGAAGAGACAGGTACGTTAATAGTTAATAGCGTACTTCTTTTTCTTGCTTTCGTGGTATTCTTGCTAGTTACACTAGCCATCCTTACTGCGCTTCGATTGTGTGCGTACTGCTGCAATATTGTTAACGTGAGTCTTGTAAAACCTTCTTTTTACGTTTACTCTCGTGTTAAAAATCTGAATTCTTCTAGAGTTCCTGATCTTCTGGGTGTATCAGCGAGTATCTACCATCGATAACCTCGAGTCT
+
899927//////555659;;<<<BC@@@CAA=ACB@BCDD=BB@C?BBBBBBB?CBCA@;?;?@@@<A@BBBBBBCCC@BBBBA3AB?BBBC=?>@B?BCC@DC=AAABBB@CCFBCCBB?B?@<@<@CAAACCC@BBBB=AACCBBBCCCCCCBBBC?B@@=@B?B@BBBBBBCCC@BBBAA7A6969@B@B0??:::.;?A@AAA;;;=@BBB0B;;;B@B@CEACCCCDCC@B@BBACBB>BBBB=BBBBBBA@@AAABBBCCBB>B;;;BAA>B?BAABCBDB
@ATNG8:01222:02063
GATGGTAGCTATACGTATATCTATGTACTCATTCGTTTCGGAAGAGACAGGTACGTTAATAGTTAATAGCGTACTTCTTTTTCTTGCTTTCGTGGTATTTCTTGCTAGTTACACTAGCCATCCTTACTGCGCTTCGATTGTGTGCGTACTGCTGCAATATTGTTAACGTGAGTCTTGTAAAACCTTCTTTTTACGTTTACTCTCGTGTTAAAATCTGAATTCTTCTAGAGTTCCTGATCTTCTGGACAGAGTGTGCAGATACTACCATCGATAACCTCGAGTCT
+
;6<<:>@?AB=BBJDCCDCBBBCCCCCCCCDD@B;;;0<A=A=BCAABBC?AABAB:?698>=7A8=@AABCDCC=??;;;.<@?BBAB;B???4:799.//(////994935577>A;;;=:>7<AA>>>?=7;::=,//<6;:;=====A8//91///688595=>??;:;@@7:;A@?5?5;6;?AAA/?>888-8>?AAA=:::1888)7<:<A<A=AA=>>>===>;>=C>;;//,/989=@A@@>;;;;;;====>@;;6;=::<//-/7=<==BA@=
@ATNG8:01224:02065
GATGGTAGCGCACACATAGATACAGTACTCATTCGTTTCGGAAGAGACAGGTACGTTAATAGTTAATAGCGTACTTCTTTTCTTGTCTTTCTGTGGTATTCTTGCTAGTTACACTAGCCATCCTTACTGCGCTTCGATTGTGTGCGTACTGCTGCAATATTGTTAACGTGAGTCTTGTAAAACCTTCTTTTACGTTTACTCTCGTGTTAAAAATCTGAATTCTTCTAGAGTTCCTGATCTTCTGGCTCTCGTAGACAGATACTACCATCGATAACCTCGAGTCT
+
0/<<7<<=996>;;;;;;;;:9=::566=<<<8599C>CC:?8666;9>@2445458<7?ACC=@=@@@::<:::.4444&43-33<;;14839@9@?A?BB>@@@AAB@CIICCCBC@BBB@B@BCCCBCCC@CCCC@DABABBCBBCCCCBBBC?CCB?@A>A?BBBBBCCBC?BBBDD5979;@@>@7@CCCC=B??@CCBBBB?CCCC5CCCCC@C@CC@CCCCBBC?C@CCBBBC?AAA>ABAAABCCBBCDCCCBCCEF?C99:CBA;?<?BBBB@A@
@ATNG8:01226:02065
GATGGTAGACATATCGTACTCTCTGTACTCATTCGTTTCGGAAGAGACAGGTACGTTAATAGTTAATAGCGTACTTCTTTTTCTTGCTTTCGTGGTATTCTTGCTAGTTACACTAGCCATCCTTACTTCGCTTCGATTGTGTGCGTACTGCTGCAATATTGTTAACGTGAGTCTTGTAAAACCTTCTTTTTACGTTTACTCTCGTGTTAAAAATCTGAATTCTTCTAGAGTTCCTGATCTTCTGGATATGAGTGACTCGTGCTACCATCGATAACCTCGAGTCT
+
C@BB:B=BDCDCCCCBCCCCCCDBCCCCCCAB?BB@A<??=??BBBBBBB?BB>>>@B@BBA@?B?BB??=AAA@9==BAB/>><A865,7?>==B>><?C<>>>ABA;?>>@@>>>:>>A8=:=??;?@@@<@A?A<@>@:::>>@>=>==;;<=BCF<==:>;>=>>>>?:;4:8999)618177878(8:555)269;>=655:17775$277786:6:?49>?@@>><>:?<99////<<9:;:===@@@===676::@:606///;66165>>@@@A??
@ATNG8:01233:02065
GATGGTAGTGTGTCTCTGAGAGTAGTACTCATTCGTTTCGGAAGAGACAGGTACGTTAATAGTTAATAGCGTACTTCTTTTTCTTGCTTTCGTGGTATTCTTGCTAGTTACACTAGCCATCCTTACTGCGCTTCGATTGTGTGCGTACTGCTGCAATATTGTTAACGTGAGTCTTGTAAAACCTTCTTTTTACGTTTACTCTCGTGTTAAAAATCTGAATTCTTCTAGAGTTCCTGATCTTCTGGTATGACTAGTGTACTACTACCATCGATAACCTCGAGTCT
+
//7725---//:9<<<;;;>==B=>AB@<<<;7?99925>8@<A=BBCCC@BBBCD>B@BCCC?C?B:9:A@==>:====@+;;7;?DD>C<;;16594995;;=;@A499@@>>BD669A<@9B@AABBBBACDCI;;=BBA@@AAA;;;B@@@@@9989<<@9?;???ACCC99:A?@0>292999:9(9@?AA=BBBBCCB@>A2:9;9*9=>::99@DD?;;;BA;;7;>@@@BA@=@;;6;@AABBBBAA@:;9??@@::4::99?@>:??ABBA>>>8
@ATNG8:01239:02048
GATGGTAGCACGACACGACGATGTGTACTCATTCGTTTCGGAAGAGACAGGTACGTTAATAGTTAATAGCGTACTTCTTTTTCTTGCTTTCGTGGTATTCTTGCTAGTTACACTAGCCATCCTTACTGCGCTTCGATTGTGTGCGTACTGCTGCAATATTGTTAACGTGAGTCTTGTAAAACCTTCTTTTTACGTTTACTCTCGTGTTAAAAATCTGAATTCTTCTAGAGTTCCTGATCTTCTGGAGATACACATGATACTCTACCATCGATAACCTCGAGTCT
+
ABBC?CBBBBCCCCCCGGE:;;9;BCCCDCCC@CBCC=CC@D?BABCBBB=@AB??;@=@@AA=A?ABBBBBBAC?BBCCC3BB?BBAA9@@BC?CB=:=?,000/;>5=9=9AAAA=:9:<A<ABAA;;;<9@@@@588:799=>@=>>@???@<>>><?@=A=:88>@@>>?;@?@AA5A<A896666)36222),,,,,,598977<<<)7../8382=?:9==///=9=9=@???A7;;>:>?@????A??@DA<==@A==6::=?>AA8;8:A>=>@>>
@ATNG8:01252:02057
GATGGTAGCGCACAACATAGATACAGTACTCATTCGTTTCGGAAGAGACAGGTACGTTAATAGTTAATAGCGTACTTCTTTTTCTTGCTTTCGTGGTATTCTTGCTAGTTACACTAGCCATCCTTACTGCGCTTCGATTGTGTGCGTACTGCTGCAATATTGTTAACGTGAGTCTTGTAAAACCTTCTTTTTACGTTTACTCTCGTGTTAAAAATCTGAATTCTTCTAGAGTTCCTGATCTTCTGGACAGAGTGTGCAGATACTACCATCGATAACCTCGAGTCT
+
<<<<:>><===BBGBBBBCBDCCDCD@A?==>=74595)55.5.59;<===9==;99.4.44:=7B?BCC=<<=<<244444$4<288;;24459499;49;6;99=>>:?@BBAAAC@EDEAE:;;A@;;<;5;ABB9;;DDC;;;BA;;;;:A@=A@@;=?=@4::BBBBBBC@BBBCC;C:;:;CCCC2CB;;;8;@@ABBCCCJ>BABA0ABBCDAGADD@FDDCCBB@C?BBAAAA=A@@=@@;;;CCBBAA@BBBAABBB@@@@;;9939;?@@@??>A
@ATNG8:01253:02061
GATGGTAGCTATACGTATATCTATGTACTCATTCGTTTCGGAAGAGACAGGTACGTTATTAGTTAATAGCGTACTTCTTTTTCTTGCTTTCGTGGTATTCTTGCTAGTTACACTAGCCATCCTTACTGCGCTTCGATTGTGTGCGTACTGCTGCAATATTGTTAACGTGAGTCTTGTAAAACCTTCTTTTTACGTTTACTCTCGTGTTAAAAATCTGAATTCTTCTAGAGTTCCTGATCTTCTGGACGACGCGCACTGACACTACCATCGATAACCTCGAGTCT
+
AC;:9;?@@BBBCCCCCBBBCCCAB@BBBCBB?BCCG>BB?B?BBBBCBB>AABBB@BB?BBB?B?CBBA@ABDC@BB@@?2@@<@;9;0:B@@<A9949A3:9?@?@8=??BAAAA:?>>;?;AAAA===?;?A8859;>;>=>AAA?AA>>=?:;>=;AA<A;===?AA@>@<@AAAA5A<A<75555'6:333(--3---967;=AAAA/AA@@@<A=AA=@@@@>=<<@:<=AA>><>@?;?A<==>>>@@<;;A?>;9//,/899@>@7A;>>>@A@@>
@ATNG8:01256:02053
GATGGTAGGAGACACGTCGCACACGTACTCATTCGTTTCGGAATGAGACAGGTACGTTAATAGTTAATAGCGTACTTCTTTTTCTTGCTTTTCGTGGTATTCTTGCTAGTTACACTAGCCATCCTTACTGCGCTTCGATTGTGTGCGTACTGCTGCAATATTGTTAACGTGAGTCTTGTAAAACCTTCTTTTTACGTTTACTCTCGTGTTAAAAATCTGAATTCTTACTAGAGTTCCTGATCTTCTGGATATGAGTGACTCGTGCTACCATCGATAACCTCGAGTCT
+
@@GD@CCC@BBBCCCA@0//::9<<>@@<<99.99;7356(-(----775647;;:@;A397381728>;;:888B8BBCCC3BB<:5799+6866*//95==5?@?===7=<:<>>;;78AA:>:>==6726;;@>=>8;<;=9>>>===?=<<76/65549;3:499:?@@@@A:?8989-8*/,/7===,99999---7---67-/-/>>>,<6;:><><@@=@@?>?@@@<A;AAAA>>;>@@<@@??@>>>??DA@@>>>>>?;>>><>8858;>566;666
@ATNG8:01263:02034
GATTAGTGCGTGAGAGAGAGACCCAGAAATCAGGAACTCTAGAAGAATTCAGATTTTTAACACGAGAGTAAACGTAAAAAGAAGGTTTTACAAGACTCACGTTAACAATATTGCAGCAGTACGCACACAATCGAAGCGCAGTAAGGATGGCTAGTGTAACTAGCAAGAATACCACGAAGCAAGAAAAAGAAGTACGCTATTAACTATTAACGTACCTGTCTCTTCCGAAACGAATGAGTACACACTCTCATATGACACTACCATCGATAACCTCGAGTCT
+
??A9AA@@BBBCCGCCCBBB@@@:@BCB9@@<<5;5:9@?>>B;894:19??99999'7<ABCABBCC>>?8?999ABB/AA;828<:*757/25578888<5<578/7893//.78879=;;=A>=<=8===?8;;;>>?88389=??8=;;;@@@B7;;@A@@<>=:>::5:=8808::48:898)66.5;<<>@;;:;?;=;;;:>:=?=>><@B@@@DD:?:??A7:7718<=>>>>=>>@@@@@BAAAB@A@>>88188:?>9:3:9?==?@>A@
@ATNG8:01214:02089
GATGGTATGCGTGTGAGAGTCTGCCCAGAAGATCAGGAACTCTAGAAGAATTCAGATTTTTAACACGAGAGTAAACGTAAAAAGAAGGTTTTACAAGACTCACGTTAACAATATTGCAGCAGTACGCACACAATCGAAGCGCAGTAAGGATGGCTAGTGTAACTAGCAAGAATACCACGAAAGCAAGAAAAAGAAGTACGCTATTAACTATTAACGTACCTGTCTCTTCCGAAACGAATGAGTACCTCTCAGACGCTCGTCCTACCATCGATAACCTCTAGTCT
+
<<==:B9;99>>>ACCCBBBCBBCC>BCD@ECBBAA<@>@BBBBAC?CC>A?CBC@@ABB2B@BBBCBBB>>=A7>97////'/:6:1767(//7257;?<<<@?;?;@D=AAA:>;;;@@:8;A@@@@D??:?ADD;?==>@AAA;A<@>><>>BBBA?>;?A?@>?;?A;>>>4997970:;<:>BFED/::7;@@A@@@@@9>9>;;;7;:=<A??;?@A>;;;:?<AAA9@>?::::AAAB8>>@@???>>>A@@>=:???<?=>=@AA;?8<=?;=99/
@ATNG8:01215:02114
GATGGTAGGTGCACATGAGTGTATCCAGAAGATCAGGAACTCTAGAAGAATTCAGATTTTTAACACGAGAGTAAACGTAAAAAGAAGGTTTTACAAGACTCACGTTAACAATATTGCAGCAGTACGCACACAATCGAAGCGCAGTAAGGATGGCTAGTGTAACTAGCAAGAATACCACGAAAGCAAGAAAAAGAAGTACGCTATTAACTATTAACGTACCTGTCTCTTCCGAAACGAATGAGTACGAGAGTCAGAGCAGAGCTACCATCGATAACCTCGAGTCT
+
CBBA?D@D?BBCB??@>?AAABBBB@BCA@B:999:6:?BBCCCDG?DD@I@BCBBBBBB2B?CABACCCC@@@8AC;;;;;*;B>A>BBB6BAA>@@DDCCAA@<@=?>;?BC>BB:9;CCCBDCABADCC@CCCC;;:AA@@AB=A=@@A=ABAAA;::@BBCB??;>;<?@@499AAA9@@@;>==?=.:<4;;;;;;AAC:=:=AAF<@;??CCC@FC@@@CF@B@BBD=BBB>A@@BAABB>??9::BBC???BBDDB::5:888;;;5;8<=>;888>
@ATNG8:01220:02070
GATGGTGTGTCATATGAGAGTGTGTACTCATTCGTTTCGGAAGAGACAGGTGCGTTAATAGTTAATAGCGTACTTCTTTTTCTTGCTTTCGTGGTATTCTTGCTAGTTACACTAGCCATCCTTACTGCGCTTCGATTGTGTGCGTACTGCTGCAATATTGTTAACGTGAGTCTTGTAAAACCTTCTTTTTACGTTTACTCTCGTGTTAAAAATCTGAATTCTTCTAGAGTTCCTGATCTTCTGGATAGCGACGCGATATACTACCATCGATAACCTCGAGTCT
+
BBBC?BBBBCCCBAACBBBCBBBBCCCBBBB@BBBC>BB@C?CCCBBBB?BABACAD?BBA@>A?@ADB@@@@@=AACCC3CC>ABCDDCBCC@CCC?CD;;;;EDE@CFEDCCCC@CCC?C?CCCCAAAD@CCDDACCCCBAABCBCBCCCBA=A@@>ABAD@CCCBBCBBC?BCCCC;C@C=@@@@>,>?>@@;@BCBCCCAAA>BCBC5A@@CJACACC?BBCDBBB@C@BBBCBB@CCD@CCCCCCCBBBDCCCCCBBBB@A???AAA=A>BACBB@?@
@ATNG8:01222:02117
GATGGTAGCGCGAGCGAGCGTAGACCCAGAAGATCAGGAACTCTAGAAGAATTCAGAATTTCTAACACGAGAGTAAACGTAAAAAGAAGGTTTTACAAGACTCACGTTAACAATATTGCAGCAGTACGCACACAATCGAAGCGCAGTAAGGATGGCTAGTGTAACTAGCAAGAATACCACGAAAGCAAGAAAAAAGAAGTACGCTATTAACTATTAACGTACCTGTCTCTTCCGAAACGAATGAGTACGATGAGATCTCGTGTGCTACCATCGATAACCTCGAGTCT
+
4444399:5955555556:<;;666>56658=9///:)/)/9::45317817166//(/6.6::58::3338:99928</////$//)/5;;;/7/414:===::9<0808=8<;>5656;;::BBCABAAAED?@ABB?BBA?><992;4;::29@@9:5;?>?@?BBB>AA?CA?3800//)///(/66666$5523...66666/5/5:5505-25CBB<@@AAB@B?B?A@B;@::5898;:;;777;8>;394:?@AB4229=6<;55555.5/55/....9
@ATNG8:01223:02105
GATGGTAGTGATACAGATCAGACACCAGAAGATCAGGAACTCTAGAAGAATTCAGATTTTAACACGAGAGTAAACGTAAAAAGAAGGTTTTACAAGACTCACGTTTAACAATATTGCAGCAGTACGCACACAATCTAAGCGCAGTAAGGATGGCTAGTGTAACTAGCAAGAATACCACGAAAGCAAGAAAAAGAAGTACGCTATTAACTATTAACGTACCTGTCTCTTCCGAAACGAATGAGTACAGAGAGTACGATATGTCTACCATCGATAACCTCGAGTCT
+
BCBB@BBBBBB=>;;;;;??=>BBB@BBC?A@?@9:1449873333,386;6888;;==1=7=88::998...'..//:::(9949)555&5<<79/00//////(43887=<<8=@<<@:9;BB@@@@@@@=AABB?BBBCCBCC?B@B;;9;@@?ABBC?BBBBBB?AB?AAA<?>;;;)325/7:AAA/>>;>>>>AA@>>:><????=B=?>BCC@DBC@@ACDG=@?B=BBB?BCBBBBBBBCCBBBBBBCCCAA=@>>><>???@AA<><>A??????
@ATNG8:01224:02100
GATGGTAGAGTATCATGTGTATCTCCAGAAGATCAGGAACTCTAGAAGAATTCAGATTTTTAACACGAGAGTAAACGTAAAAAGAAGGTTTTACAAGACTCACGTTAACAATATTGCAGCAGTACGCACACAATCGAAGCGCAGTAAGGATGGCTAGTGTAACTAGCAAGAATACCACGAAAGCAAGAAAAAGAAGTACGCTATTAACTATTAACGTACCTGTCTCTTCCGAAACGAATGAGTACTCACTCTCATATGACACTACCATCGATAACCTCGAGTCT
+
A?CC?CBCD@@ACCDBBBCCCCCCC?BBB>AACCCB>@<ACBEDCD?BB?C@CCBBCCCC2C@ECBBCDDBBBC=BABACCB5AB>@4;;;-;AA=AAAABGFA@<A@BB>BBB;>>BBBCCCCBGDDDBAA>AEBB?@ABBBAAA=@<@??=@CAA@AAA?AA?AAA>BB>BB@8==777.9>>;99999(7@8A788??>BB;>;>CAA:>:>DCCC@CCCBCCC?B?BBB=BAA>BCCCCAA@ABAAAAAACDBCBBBBCBB?B899B@@<@<AAACB787
@ATNG8:01225:02084
GATGGTAGGAGACACGTCGCAACGTACTCATTCGTTTCGGAAGAGACAGGTACGTTAATAGTTAATAGCGTACTTCTTTTTCTTGCTTTCGTTGGTATTCTTGCTAGTTACACTAGCCATCCTTACTGCGCTTCGATTGTGTGCGTACTGCTGCAATATTGTTAACGTGAGTCTTGTAAAACCTTCTTTTTACGTTTACTCTCGTGTTAAAAATCTGAATTCTTCTAGAGTTCCTGATCTTCTGGGTGCGCTACAGTCTCTCTACCATGATAACCTCGAGTCT
+
A=BD@CCC@CDBBCBA?@CBB@BCBBCBCBC@BCCC?BBAF@BBBCDCC@CB@@@@C@DCCC@C>AABBBBBBB?CCBBB3==;>@@A;A??=??BBCACC;?>CBBB>BBBCB@@A9>>@9=9=AA?>>>A;AA55.78:788?A@>>>@?;;;6;:>:==:=;>>>AA@@??9=>?>>2=5:488887(8@999)//////9:9<;@@@@*9>:<<6<6////<<==>><?;??;;;@8::::2///<==;;;BAAA@@@AAA<=9::77-2-,,,,2;77
@ATNG8:01241:02073
GATGGTAGGCGAGAGTGAGACGCAGTACTCATTCGTTTCGGAAGAGACAGGTACGTTAATAGTTAATAGCGCACTTCTTTTTCTTGCTTTCGTGGTATTCTTGCTAGTTACACTAGCCATCCTTACTGCGCTTCGATTGTGTGCGTACTGCTGCAATATTGTTAACGTGAGTCTTGTAAAACCTTCTTTTTACGTTTACTCTCGTGTTAAAAATCTGAATTCTTCTAGAGTTCCTGATCTTCTGGTATACACACTCGCTCGCTACCATCGATAACCTCGAGTCT
+
:;@@@B::7;CB@BCCCBCCBBBCCCCBBB:;;;BBB=@@=@<@??@AAC8;:BBC@C?BBBB?B?BCCBBBBA@<@@?==.88,9CCB=BB@@;>=@;?B99:8?;=6>>>ABA@@<>>>8=:=<<<@>>=<@@@@:>=@>>??@>=<@A><<<96874::4:8=>==>??::4;;:;:1;:=:88777(/<---)------699=8=>==.?::;==B;@@<<;;D>>><@<@?;;;;7;AA=;;;@@@@@@@A??@@@@AAA=AAAA@=;9<<@@@?@?>>
@ATNG8:01251:02070
GATGGTAGCTCTGCTCTGACTCTCGTACTCATTCGTTTGGAAGAGACAGGTACGTTAATAGTTAATAGCGTACTTCTTTTTCTTGCTTTCGTGGTATTCTTGCTAGTTACACTAGCCATCCTTACTGCGCTTCGATTGTGTGCGTACTGCTGCAATATTGTTAACGTGAGTCTTGTAAAACCTTCTTTTTACGTTTACTCTCGTGTTAAAAATCTGAATTCTTCTAGAGTTCCTGATCTTCTGGTGAGATATGCATGATGCTACCATCGATAACCTCGAGTCT
+
@?AB<BBBBCCCCBBCCCCDCBCBBABDCC@@>@@AB=B@B@BBBBBFC@BBCCC?@??BBB?B@C@A@DDDCB@BGGCC0DC@ABBB=@ACC@BBC@CE@BBABCD@CBCCCCBC@BAA>A@CCCCBBBA=@@@@6::BBABBCCCCCCBBBC?CCC?BB?B?BB@@@CCCC@CCCCC;B?A=????>0>@BAC>CCDCCCCBBB@CBBC2AABBB@B@DC?CCCCC??>?A??@CCC?B?@?AECCCDDC???BCBBBBB?=;=000@@@=C?CBBBBBBA
@ATNG8:01257:02084
GATGGTAGAGAGACTGTAGCGCACCCAGAAGATCAGGAACTCTAGAAGAATTCAGATTTTTAACACGAGAGTAAACGTAAAAAGAAGGTTTTACAAGACTCACGTTAACAATATTGCAGCAGTACGCACACAATCGAAGCGCAGTAAGGATGGCTAGTGTAACTAGCAAGAATACCACGAAAAGCAAGAAAAAGAAGTACGCTATTAACTATTAACGTACCTGTCTCTTCCGAAACGAATGAGTACGTGTGCGACGTGTCTCCTACCATCGATAACCTCGAGTCT
+
AA;:65<@CBBCCIEBBCBCJDCCB=CEE@B??>>?494:AAAABB@BB@B@BBABBCCC3C?BBBABBCBBBB=A?BDDDD2CC?B6;:;6;CCADCCCCCDDC?B?BB?BDC=AABBBBBBCCCCCCCBB?BCBB?BBBBBBBB?B?BBB?BCBBBBBB@CCB@@@@BD?9998<<9999+999388888(8>9=777>>?8838;>=>@6;6;@CBC?CBCBBBA=A=???9???;?BACBBBBBBBAABCAAABB;;;:=?>;@888?@@<@<@AA@@???
@ATNG8:01260:02081
GATGGTAGGACGAGCGTCTGAGACGTACTCATTCGTTTCGGAAGAGACAGGTACGTTAATAGTTAATAGCGTACTTCTTTTTCTTGCTTTCGTGGTATTCTTGCTAGTTACACTAGCCATCCTTACTGCGCTTCGATTGTGTGCGTACTGCTGCAATATTGTTAACGTGAGTCTTGTAAAACCTTCTTTTACGTTTACTCTCGTGTTAAAAATCTGAATTCTTCTAGAGTTCCTGATCTTCTGGCATACACACTCGCTCGCTACCATCGACACTCCAAAGTCT
+
@?BB?BDC@DCCAB@CBBBCBBCDDBBBCDCC@CCCC=CC@C?CCCDCCC@CCCBB@C?CBBB?D?DCDCBBBBC?AACDD1BA?BBBB<BAAA;@A@;@A<@@AEDD@CDCCCCBB?BCC@C?CCCCBB@@>@BCC>BBBBBAAACCCCCCA@@?A@?=@C@B?BBBBBCCCE?D:9:9-:=B=::99*;BBCF?DBBCDGCBBB5;;;;*;AABB@C@CE@BBCBCA@>AADCBBCD?BBB?CCCCDBBBCCCAA@CCCCCC?AAAAAAA???>AA;CB@A
@ATNG8:01215:02135
GATGGTAGATTATCATGTGTATCTCCAGAAGATCAGGAACTCTAGAAGAATTCAGATTTTTAACACGAGAGTAAACGTAAAAAGAAGGTTTTACAAGACTCACGTTAACAATATTGCAGCAGTACGCACACAATCGAAGCGCAGTAAGGATGGCTAGTGTAACTAGCAAGAATACCACGAAAGCAAGAAAAAGAAGTACGCTATTAACTATTAACGTACCTGTCTCTTCCGAAACGAATGAGTACTACTCTCAGAGACACACTACCATCGATAACCTAGTCT
+
B=>>:>>>==:=@@>>CBBCC@@;;6;AB6::@AAA>B@CBAAABC@CE@C@CC;;;CBC2BFGCCCDCCCB@@<=>=@===,00+0:>>?/??A<A@?@??A??=??BB@CCC;??CBD@@ACCCCCBBDD@DBBB?ABCA>?>A9@;@@?;@DBABCBA>AFDCAA>BB?BBB999BBA9???<>BEED2>>=888=>>=>?0818;;;7=8=?BBA?BBAA@GC@C@CCC>AAA>AABAAAAAAA???BBAA99:A@?@@9:4886=:<;7=;AABB??
@ATNG8:01222:02139
GATGGTAGCGCACACATAGATACAGTACTCATTCGTTTCGGAAGAGACAGGTACGTTAATAGTTAATAGCGTACTTCTTTTTCTTGCTTTCGTGGTATTCTTGCTAGTTACACTAGCCATCCTTACTGCGCTTCGATTGTGTGCGTACTGCTGCAATATTGTTAACGTGAGTCTTGTAAAACCTTCTTTTTACGTTTACTCTCGTGTTAAAAATCTGAATTCTTCTAGAGTTCCTGATCTTCTGGAGATACACATGATACTCTACCATCGATAACCTCGAGTCT
+
A?DD?CBCBCCDCGDCDCDCCBBBC??ACCCC@ABBC?CB@BABBBCCCF@BCB:;7:?CCCC?B?BCBCC@A@C?CCCDB2::89@BB=BABB?BBB?CC;<;BDGD@CCCCCBBC@DBB?B@CDAAABA@:>A>>;@BBBCCBBCBBBCBCCC@BBB?BB@D?BBBACCCCC@BCCCC;D@E@BBCCB5BCBBB>BBBCCCCCBC4;;:;*;@@AC?B?BC@BBACCCD?C?@@ACCC@BBC@BBBCCDCCCDCAAABBBCCB>B888@>>8@>@DDBBAAA
@ATNG8:01225:02161
GATGGTAGCTCGCTGGATGATATCTCCAGAAGATCAGGAACTCTAGAAGAATTCAGATTTTTAACACGAGGGTAAACGTAAAAAGAAGGTTTTACAAGGCTCACGTTAACAATATTGCAGCAGTACGCACACAATCGAAGCGCAGTAAGGATGGCTAGTGTAACTAGCAAGAATACCACGAAAGCAAGAAAAAGAAGTACGCTATTAACTATTAACGTACCTGTCTCTTCCGAAACGAATGAGTACTACTCTCAGAGACACACTACCATCGATAACCTCGAGTCT
+
@;=C:BBCBB>@A00,/::B?A@A@B<@@B?ABAA;;8;<AABBBBC?CD?B?BBBAAAAA.939?=>BBB>BBB:=8<999>.==9>=CCC678>8<:=<<??;;8;<AA:<=>=AAA@@:::@@AAA@>=;:>AA@;;;<<<==>:>===><@B@@@@:94:@:9AD@CC@CCC=@@;;;0<@A<@@@@?,:;59BBBCCCBB;?=:9:?<A>AEBBB<???BBBB?C<@?A=@;;7;@@A;;;BBBBBB??AA@;;:CBB@@@=A:;:@:949=???BBBBB
@ATNG8:01231:02147
GATGGTAGGAGACACGTCGCACACGTACTCATTCGTTTCGGAAGAGACAGGTACGTTAATAGTTAATAGCGTACTTCTTTTTCTTGCTTTCGTGGTATTCTTGCTAGTTACACTAGCCATCCTTACTGCGCTTCGATTGTGTGCGTACTGCTGCAATATTGTTAACGTGAGTCTTGTAAAACCTTCTTTTTACGTTTACTCTCGTGTTAAAATCTGAATTCTTCTAGAGTTCCTGATCTTCTGGCGCTCTGTCACGTCTGCTACCATCGATAACCTCGAGTCT
+
BBCB?CDDGDFDCCECBBBBBBAAABBB9::;7;BBC?CFAI?@A@CBBB@BBABB?A>AAA@=A=ABBBCBBBC?BBBBB3B=:;678)5>>A9@>C?BB?CBB???:>===>@AA=???=A=AA@;;<<@=BBBF7;;=====?>>?AA;;;?:;;;:>@:?<>A@AAABDD:>>AAA5A=B:99999+88>?A6:;?@@@?;=>0888)5;;;<:>;AA;@@@B>=>=B=B>??@@;><<39::;:::?@A>>>A>>>@AC;><;;<7818:>A:;:AAA
@ATNG8:01241:02138
GATGGTAGTGTCATATGAGAGTGTGTACTCATTCGTTTCGGAAGAGACAGGTACGTTAATAGTTAATAGCGTACTTCTTTTTCTTGCTTTCGTGGTATTCTTGCTAGTTACACTAGCCATCCTTACTGCGCTTCGATTGTGTGCGTACTGCTGCAATATTGTTAACGTGAGTCTTGTAAAACCTTCTTTTACGTTTACTCTCGTGTTAAAAATCTGAATTCTTCTAGAGTTCCTGATCTTCTGGATAGCGACGCGATATACTACCATCGATAACCTCGAGTCT
+
:99;49::;556=<<<<@?=666;;545:4343999;3;=9>9>>>@6668<<;;;4;;<88<2:65>@>::::<.44:;:';;6::<>8566<:@<A=AD@CCBCCC@CCEIICCFACCC@C?@@;;;;;<>DCBB@BDCCGCCBBBCDCCBDD@CBB<@@:@:@AA?<<@00+00;;;.;4:;9;;;.:=>>@5>@A9;:@@B@>CEBC0B:;:;6;>DB<@A@@A@C?B>AACCBA9;;@<ABAAAB;;;AAAA@CBBBBC@B@@@BBB?C?BCDDDB??
@ATNG8:01250:02145
GATGGTAGTATAGAGCTCTACATAGTACTCATTCGTTTCGGAAGAAGACAGGTACGTTTAATAGTTAATAGCGTAACTTCTTTTTCTTGCTTCGTGGTATTTCTTGCTAGTTACACTAGCCATCCTTACTGCGCTTCGATTGTGTGCGTACTGCTGCAATATTGTTAACGTGAGTCTTGTAAAACCTTCTTTTTACGTTTACTCTCGTGTTAAAATCTGAATTCTTCTAGAGTTCCTGATCTTCTGGTGTCTGATCTGTATCACTACCATCGATAACTCGAGTCTC
+
:;==:D;@959<<<<=;;;655<<:::89:49.48;857;38500+0>>;<9<><798)75779;6;6:====//(..(.9999).6.2:>9<@@@*0...'/7022226627@>@@@@C=???7:6:?A=>>>><@@@A7;:@@>>>???AA?<::;7;;C>@@;@:>=A>>>?@@=B????5?<@<@@DDD/A@@@@:@?@===<:::0777(8:::A=A<??=@?>;;//,/7<;;>?=699=8==>>>@@@AA@>@A>>>A??:?:6666;*//:<:7:;//
@ATNG8:01216:02176
GATGGTAGAGTATCATGTGTATCTCCAGAAGATCAGGAACTCTAGAAGAATTTCAGATTTTTAACACGAGAAGTAAACGTAAAAAGAAGGTTTTACAAGACTCACGTTAACAATATTGCAGCAGTACGCACACAATCGAAGCGCAGTAAGGATGGCTAGTGTAACTAGCAAGAATACCACGAAAGCAAGAAAAAGAAGTACGCTATTAACTATTAACGTACCTGTCTCTTCCGAAACGAATGAGTACTACTCTCAGAGACACACTTCCATCGATAACCTCGAGTCT
+
BBDC:B>BCBAAC<A;?=@@A??>;7;89045<==>2505:44445.55.5<255555<<<+=96//9=00)/;;;1://////$54.4.444+5==9;;;===ABB@B?AA=?>?;??BBBCBCCCCCCCCBC?CDCC?BBBBAAAB>@?B??>?CBBBBAB?BBA????BB>@@?6;;777.9==;99999(7@8>=>=@@BDD:=:>>AA<><>BCBB@BBBBBBB?B?BBB>CBB?CBBBBBBBBABBBBBC999AA@@AA;?;:<=<>::1818=>>>888
@ATNG8:01218:02178
GATGGTAGCTCGCTGATGATATCTCCAGAAGATCAGGAACTCTAGAAGAATTCAGATTTTTAACACGAGAGTAAACGTAAAAAGAAGGTTTTACAAGACTCACGTTAACAATATTGCAGCAGTACGCTCACAATCGAAGCGCAGTAAGGATGGCTAGTGTAACTAGCAAGAATACCACGAAAGCAAGAAAAAAGAAGTACGCTATTAACTATTAACGTACCTGTCTCTTCCGAAACGAATGAGTACTATAGACTATCTGAGACTACCATCGATAACCTCGAGTCT
+
::BB?BCCCCCCC<;:CCBBBABCD@CBB@BACA::6;=@@ABFCB?BB>A>ACA>=>>?.?<@AAABBB997C:>;AA@@@,AD;A4;;;*9@@69:6>==;59657>A8@AC?BCA?ACDCBBCDCBBBC@CCCC?BBBBBBBC<@;@::6;BAABBBC?BCCCCC@CC?AAA?A@988*59949:;;<<'<=8<888CB@@?;?=CDAA<A<@@DCC@CCBBBBB=A?:993:@@=???BCCBBBCCCCBA>>BCCCCCBBBB?B999BBB=A>ABCBBBBB
@ATNG8:01222:02213
GATGGTAGAGAGAGCTCTCTCATCGTACTCATTCGTTTCGGAAGAGACAGGTACGTTAATAGTTAATAGCGTACTTCTTTTTCTTGCTTTCGTGGTATTCTTGCTAGTTACACTAGCCATCCTTACTGCGCTTCGATTGTGTGCGTACTGCTGCAATATTGTTAACGTGAGTCTTGTAAAACCTTCTTTTTACGTTTACTCTCGTGTTAAAAATCTGAATTCTTCTAGAGTTCCTGATCTTCTGGATACACTCATTGTGCACCTACCATCGATAACCTCGAGTCT
+
B<BC:CBECCCCBBCABBBBCB@?CA@@BBCC@BCBB<BB?C@CBBBBBC@BBB>><?@BBBA?B?BCCCBBBBB>AACDC3AA>=>AB9ABB@?@BB>AB<>=>@?@;>>>?B::;:?>@<A<AA>>>@=>9>>??588;788>>@@AAA?@@A<???<@@;@:=>9;>>6//)/////(/3;455667(57555,335...878919:89)79<=@=A=??<====;;;:=;?????@<>>@<@BBAA?9966169:==@<<9959677==@9@9;>>??===
@ATNG8:01225:02218
GATGGTAGAGTATCATGTGTATCTCCAGAAGATCAGGAACTCTAGAAGAATTCAGATTTTTAACACGAGAGTAAACGTAAAAAGAAGGTTTTACAAGACTCACGTTAACAATATTGCAGCAGTACGCACACAATCGAAGCGCAGTAAGGATGGGCTAGTGTAACTAGCAAGAATACCACGAAAGCAAGAAAAAGAAGTACGCTATTAACTATTAACGTACTGTCTCTTCCGAAACGAATGAGTACGTGTTGACGTACGTGAGCTACCATCGATAACCTCGAGTCT
+
<::<;>:>00/:<<BCBCCCCBBCB?A??<??ABBA?A@DCBBCBB?CC@D@BBBBCDDD5C@CCCBCCCCCCC>B;;;CCC3DB?B=A@A9AAA>BBBBCCD@@<@@BB>BBB@BA@ACCCDDCCBBBBBC?CBBB@BA@?@@>>9@=?::;6;BABBCCC?AAA@B@>BB>>>>8=<888*:::3:BCCC2CD=B898??@?@:><>???=A<@?CCECFBBACB5;5<;;0:;;4;@BBBCBBBBC>BCCBCCCAAABBBBBA<@000@>>9>:AAB?????
@ATNG8:01230:02177
GATGGTAGTAGTACACTAGTCATACCAGAAGATCAGGAACTCTAGAAGAATTCAGATTTTTAACATCGAGAGTAAACGTAAAAAGAAGGTTTTACAAGACTCACGTTAACAATATTGCAGCAGTACGCACACAATCGAAGCGCAGTAAGGATGGCTAGTGTAACTAGCAAGAATACCACGAAAGCAAGAAAAAGAAGTACGCTATTAACTATTAACGTACCTGTCTCTTCCGAAACGGAATGAGTACTACTCTCAGAGACACACTACCATCGATAACCTCGAGTCT
+
>:44.5999CDCCCC>@====@?@C@C@@<AB<;;>2925=?4444.49394/////;;;+:69533<8333333(3333333$33-33:;;.:::488;=<;:=;68777:@<;77;=>BCICBBBCCCD;:6:A@@>BAAABBAA>B@CAB@BAABCCCC>??BEBB>BD@BBB@BBBAA=;;::88888(8>9>;;;@DA??3818>??:>;>?BBB?AA@@?BB8:9:CC=CB>A>ACBECCBBBBAAABBBBBBA>>>@@;;5;;;;>>=:==BB@@?:;;
@ATNG8:01233:02219
GATGGTAGAGTATCATGTGTATCTCCAGAAGATCAGGAACTCTAGAAGAATTCAGATTTTTAACACGAGAGTAAACGTAAAAAGAAGGTTTTACAAGACTCACGTTAACAATATTGCAGCAGTACGCACACAATCGAAGCGCAGTAAGGATGGCTAGTGTAACTAGCAAGAATCCCACGAAAGCAAGAAAAAGAAGTACGCTATTAACTATTAACGTACCTGTCTCTTCCGAAACGAATGAGTACTACTCTCAGAGACACACTACCATCGATAACCTCGAGTCT
+
4444.599555555:9;>>@@?<?@;@BB?BCCD??<?;>>00/<=6;;:@<?>=;@@>>*>=@B>>>;@;AAC=>>>?@@@+;;5:5=99+999.444438999486<<7<@C;>?AACBCCCGCHBCBCB@AA<<5;BB995??<A<AAB?BBBBAA::6:???@@;@A9>>B9B@ACC489>899999(25.56;;=<99<1716:<<6;;;=CBC@C=;;A@@5;4::=6<??=?@@AAACCCCBBBBCBD@=.....;;30:>>?;99.5.5@@::885
@ATNG8:01237:02180
GATGGTAGAGTATCATGTGTATCTCCAGAAGATCAGGAACTCTAGAAGAATTCAGATTTTTAACACGAGAGTAAACGTAAAAAGAAGGTTTTACAAGACTCACGTTAACAATATTGCAGCAGTACGCACACAATCGAAGCGCAGTAAGGATGGCTAGTGTAACTAGCAAGAATACCACGAAAGCAAGAAAAAGAAGTACGCTATTAACTATTAACGTACCTGTCTCTTCCGAAACGAATGAGTACATAGATATACGTATAGCTACCATCGATAACCTCGAGTCT
+
A?@@;B=BCCCCCCCCCDCCC@AA@>@::6:@AA@A>@ADCBBC@?<@C>B>ABD@=>>@*;5;CCCCCCCCCC=AAAAAA@,AA=A<@>?3;<;?BCCDCABCA?B?AA=@@C:>>BBCCBBBCCCDBBBD?CBBB@AAAA???B>A=A@@<@BBBBBBC@BBBAAA?BB??>>;>>???7???@AABBB3@>9<///99<::0818<==:>:=@CBB@BA@@BDE@E@BA@<@@@;@??AABBBBBBBBBBBAACCCCAA=>?:>555ABA<A<AAAAAAAA
@ATNG8:01237:02185
GATGGTAGCGAGCGAGTGTGTATACCAGAAGATCAGGAACTCTAGAAGAATTCAGATTTTTAACACGAGAGTAAACGTAAAAAGAAGGTTTTACAAGACTCACGTTAACAATATTGCAGCAGTACGCACACAATCGAAGCGCAGTAAGGATGGCTAGTGTAACTAGCAAGAATACCACGAAAGCAAGAAAAAGAAGTACGCTATTAACTATTAACGTACCTGTCTCTTCCGAAACGAATGAGTACTATGTAGAGCTCTATACTACCATCGATAACCTCGAGTCT
+
6;>B=A;55<;@@AABBCBCAA@AA<CDB@CCAAAB<?;??AA@@@;9979?AA;;;A@A,?>BBBBBBCCCCB=B@<;;;;(;A>A5;;;&95;7<966>>=45047994:>?498>;AABBBCCCCCCBA=A;<;5;;??>;;A9>=A;;59@@?A<<@8885><@;9958CA>B@BDD>@><899999(8@<;<@@>==AA1816::@<A>BABBB@CDCCBCDAE@BBB<A;;6:AAADC999BBBCBBBBBBBC??????:?888??C;@<888>A:;;
@ATNG8:01240:02202
GATGGTAGTAGTACACTAGTCATACCAGAAGATCAGGAACTCTAGAAGAATTCAGATTTTTAACACGAGAGTAAACGTAAAAAGAAGGTTTTACAAGACTCACGTTAACAATATTGCAGCAGTACGCACACAATCGAAGCGCAGTAAGGATGGCTAGTGTAACTAGCAAGAATACCACGAAAGCAAGAAAAAGAAGTACGCTATTAACTATTAACGTACCTGTCTCTTCCGAAACGAATGAGTACACATCGTCGTGTCGTGCTACCATCGATAACCTCGAGTCT
+
;444.5<@BBBBCBB>@?B>BBDCE@CBCACC;<;A5;5:>>=>:?8?<7@=AA??====,=;>?<>??>>777)779@>@@+>@;@2::9&9EDGCBBEBBBBB@C@CC@CCC=??CCCCCFECCCCDBAB@BA@@<?@@@@@@?:A>A@@=@AAABCBB?BDDBBB?BC@????BC99929::988988+8>;B888BBBBB:>;>>>?6;5;=AAA?CBBAABB8:9:CD>DAA>BBBBDC?>>DBB@AAAABA>??CAAAB@CAAABBB?B?@>>>@@>>
@ATNG8:01244:02208
GATGGTAGTAGTACACTAGTCATACCAGAAGATCAGGAACTCTAGAAGAATTCAGATTTTTAACACGAGAGTAAACGTAAAAAGAAGGTTTTACAAGACTCACGTTAACAATATTGCAGCAGTACGCACACAATCGAAGCGCAGTAAGGATGGCTAGTGTAACTAGCAAGAATACCACGAAAGCAAGAAAAAGAAGTACGCTATTAACTATTAACGTACCTGTCTCTTCCGAAACGAATGAGTACGTGTGACGTACGTGAGCTACCATCGATAACCTCGAGTCT
+
?94;.55<BCBBCFG@====DA@@B?B@A<@B;;;@=A=@@C@@?B@A@>A>@=998<<>,?=A@=?>A??799299;CDEE5BB?B6;<;6;CC@CBBCDDCBB?C?AA?BAC<@AAABBCCDCCCCCBBB@DDCC<??AA@@@B@C?C@@>ABBBBBCB?BAAAAA?CC?AAB=@@???8?<<:98888(8>:>988DDDAA<A<A@@@<>:>>BCB@BBCBBBB=?=?CD>C>><>BAABBCC>>>BBCCDCBAAABBBDCC@C888BAA>><>AAAAAAA
@ATNG8:01246:02202
GATGGTAGCATCATGCATATCTCACCAGAAGATCAGGAACTCTAGAAGAATTCAGATTTTTAACACGAGAGTAAACGTAAAAAGAAGGTTTTACAAGACTCACGTTAACAATATTGCAGCAGTACGCACACAATCGAAGCGCAGTAAGGATGGCTAGTGTAACTAGCAAGAATACCACGAAAGCAAGAAAAAAGAAGTACGCTATTAACTATTAACGTACCTGTCTCTTCCGAAACGAATGAGTACCTCTCAGACGCTCGTCCTACCATCGATAACCTCGAGTCT
+
AACD@BBCCBBBCBBBDBBBBBBDC@CBB?BBBB??=@@CBBB?@??AA?A?BBBBBBBB1B8B@>BBBB;;:A8=9ABBCC2BC>B5;;;.;CC?CBBBCDDCC?A?AC@BBC?BBAABCCCCBDDDDCBB?BBC@?B@AAA@@B>A=A@@<@AABBCCC?BBBBBB?BC@BBB:==999,8881778888%/<7:///=@D>?;?;>>?C7;8;?BCC@BBBBBBB=@=AA@:ABB?BCCCCBB?AA@CCCCBAAA?@@@<???;@566A>>:?=@@A==<?>
@ATNG8:01259:02214
GATAGAGAGACTGTAGCGCACCCAGAAGATCAGGAACTCTAGAAGAATTCAGATTTTTAACACGAGAGTAAACGTAAAAAGAAGGTTTTACAAGACTCACGTTAACAATATTGCAGCAGTACGCACACAATCGAAGCGCAGTAAGGATGGCTAGTGTAACTAGCAAGAATACCACGAAAGCAAGAAAAAAGAAGTACGCTATTAACTATTAACGTACCTGTCTCTTCCGAAACGAATGAGTACGAGAGTCAGAGCAGAGCTACCATCGATAACCTCGAGTCT
+
B=CCCDFCCAAACCDCCCD@@@<ABB@BBB@@@=A?AAB@?AC?CD?D?AAABBBBB3B?BBB@@?ABCEF=A@;;;;;*:;5:;AAB7B9;6;;;;=>=<@<??BB>AA@<???@AFCCCCCCCCCCB?BA@A=??@@AA@A>A?C@@>@CCBCCCC@AAAAAA?BB?>>?9==999,8;76788888%8@;=888BBBBD=D;?>>?<?<@@CCB?BCCBBBC@C?BBC>BBB=AAABBBBBBBBAAACDDCB@>>>>@AD=D<>><<;/6/6<<?A666
@ATNG8:01261:02193
GATGGTAGTCTCAGATAGTCTATAGTACTCATTCGTTTCGGAAGAGACAGGTACGTTAATAGTTAATAGCGTACTTCTTTTTCTTGCTTTCGTGGTATTCTTGCTAGTTACACTAGCCATCCTTACTGCGCTTCGATTGTGTGCGTACTGCTGCAATATTGTTAACGTGAGTCTTGTAAACCTCTTTTTACGTTTACTCTCGTGTTAAAAATCTGAATTCTTCTAGAGTTCCTGATCTTCTGGTCTACTACACTGTACTCTACCATCGATAACCTCGAGTCT
+
B<;9:>;;@DCCCCCCCBDCDCE@A@EBBBA@=?CDD>;:9<?CACAB@@>@BDBB@B@AAAA@E@ECDCCBBAC=@@@>>,996:@@A=:89C>A;D=@B9:;@BBC?AADKDBBC@CBC@C?CBBBCBDF@CDDG@CAAABB@@@BAA@@@@@:@@@=@?>A;??@AACD@@=@000,0+0/////$/>@@A79:BAAB@A>>29595$5??59.529C?ABBBBACAF@BCABBB6;:A=A;;;BBBC@AACFHBBBBAA5;;;;@;;6:ACCBBBA??
@ATNG8:01263:02210
GATGGTAGGCACTGCGCACACATCCCAGAAGATCAGGAACTCTAGAAGAATTCAGATTTTTAACACGAGAGTAAACGTAAAAAGAAGGTTTTACAAGACTCACGTTAACAATATTGCAGCAGTACGCACACAATCGAAGCGCAGTAAGGATGGCTAGCGTAACTAGCAAGAATACCACGAAAGCAAGAAAAAAGAAGTACGCTATTAACTATTAACGTACCTGTCTCTTCCGAAACGATGAGTACACACTCTCATATGACACTACCATCGATAACCTCGAGTCT
+
A;BB;BDC@AAABBB=A>>B;9;DJ?9;9@CCDBCCAC@DCCAAAB@CC?A=@A@9::::):>AA?A@BC??>A8>=;;;;;.;C=E4:::&/==:00/:;;<55097??7;@?499?<ACCDCBBCBBABB?BA??8::AABCBB?CAC;:99?>>??>@=@AA@@@<@A:@@=389@;:1;981:<<<<=%<<7<878B>>>@<@9;;;=7=5;7;;CADCABCCD?A?AAA9@000@@ABBBCBAABCB@@==>???AAB??:???>A==7>=@@ABB@@@
@ATNG8:01214:02228
GATGGTAGGCACTGCGCACACATCCCAGAAGATCAGGAACTCTAGAAGAATTCAGATTTTTAACACGAGAGTAAACGTAAAAAGAAGGTTTACAAGACTCACGTTAACAATATTGCAGCAGTACGCACACAATCGAAGCGCAGTAAGGATGGCTAGTGTAACTAGCAAGAATACCACGAAAGCAAGAAAAAGAAGTACGCTATTAACTATTAACGTACCTGTCTCTTCCGAAACGAATGAGTACGAGAGAGCACACGTGTCTACCATCGATAACCTCGAGTCT
+
A=?@;;<<7<566><<666@@@9:;09@@=@CCBBB?B@BBBBBBC?CE@D?A@D:::99'3279;??@??:;>69399BCC5CCAG@CC=BCD@CCBCDDC;;8:?BC@CCC?BCCCC;<;@@BBBBCAA>@?:96:?><=>@A=A?CAA>ACCAAA895:BAAAD?AB>?@>07/666.//.//////'-929.//;;?>><><AABD<>;>=AAB@CC@@@00-0-0>@<CC@:??BBBB???AC=<7;00/;99;<:::>:<766>>A=B;@@A???@A
@ATNG8:01219:02231
GATGGTAGGCGACATACATACGCGCCAGAAGACAGGAACTCTAGAAGAATTCAGATTTTTAACACGAGAGTAAACGTAAAAAGAAGGTTTTACAAGACTCACGTTAACAATATTGCAGCAGTACGCACACAATCGAAGCGCAGTAAGGATGGCTAGTGTAACTAGCAAGAATACCACGAAAGCAAGAAAAAGAAGTACGCTATTAACTATTAACGTACCTGTCTCTTCCGAAACGAATGAGTACCTCTCAGACGCTCGTCCTACCATCGATAACCTCGAGTCT
+
CCCC@CCD?BCCCCHCCCBBBAAACAGEDACBBBD@C?BBCCCBB@BB>@>@BBBBBBB3B?CCBBBBBB@AA;ABCEDDD0CCAD=AAA7ABB@CCCCCBCCC>B>@A@CCC=AABBBBCCCEDDDBAAA@BBBC@B???@@@@=B@C?@>@DBBBABB?BBBBBB?BA<==>399<<<5:::4:>>>=/<<7<///<<=;;3:7==<=;?;?@CCC?A@@CA@@4:59AA;BBD@CBCBBBC?AAAAAAAAAAA>>>><??A<?666AAA<@;@AA>>>>>
@ATNG8:01220:02259
GATGGTAGCTCTGCTCTGACTCTCGTACTCATTCGTTTCGGAAGAGACAGGTACGTTAATAGTTAATAGCGTACTTCTTTTTCTTGCTTTCGTGGTATTCTTGCTAGTTACACTAGCCATCCTTACTGCGCTTCGATTGTGTGCGTACTGCTGCAATATTGTTAACGTGAGTCTTGTAAAACCTTCTTTTTACGTTTACTCTCGTGTTAAAAATCTTGAATTCTTCTAGAGTTCCTGATCTTCTGGGTCTACGCTCGTCGCGCTACCATCGATAACCTCGAGTCT
+
566>:>?A@;>>666>>>>====;;;666;;;79:>@;@>;A?@@ADC?A<<<<//,/3999<7<8A>:;9;944.4<<<=+=>:><A=,9455.55>79:5544<:;5;<;:;==<8<55498@@=59559294::.559:999::<::;::;:25545<;17173=9::<;;7;<<>>0<1615;@@@(55999,559999@:9=4=999(444.5949.569666==<<054993;==5=799)5995>>?99999@@@=>=;17777777,36??<8=<;=
@ATNG8:01222:02267
GATGGTAGTGTCAGTGCGCGTCGTCCAGAAGATCAGGAACTCTAGAAGAATTCAGATTTTTAACACGAGAGTAAACGTAAAAAGAAGGTTTTACAAGACTCACGTTAACAATATTGCAGCAGTACGCACACAATCGAAGCGCAGTAAGGATGGCTAGTGTAACTAGCAAGAATACCACGAAAGCAAGAAAAAGAAGTACGCTATTAACTATTAACGTACCTGTCTCTTCCGAAACGAATGAGTACGAGAGAGCACACGTGTCTACCATCGATAACCTCGAGTCT
+
44==8=>BBBA<<>B@A;;555:<<8=@@=@A@@@B?C?BBCBBAC>AC>A?ABA@@?@?.?=@@A>>?BADFD>??@BEEE5CC@C5;;;.;AB>CCBCCBBBC@C?CC?BCB>@?ABBBCCCCCCBCCBB?BBAB?BAAABBBB>B?B@@=@CBBBBCC?DCCBA@>AB?BBB>AA999+:>=9>::::+;>:?;;;ABB?@<?;>>>G<@<>>B@@>@BBBCCC@C?BAB<BCC?AACCDBBBAA@B>>>ABDDBAAAA?AA<@888=AA:>:>AAAA===
@ATNG8:01235:02224
GATGGTAGTATATCGCGTCGCATCCAGAAGATCAGGAACTCTAGAAGAATTCAGATTTTTAACACGAGAGTAAACGTAAAAAGAAGGTTTTACAAGACTCACGTTAACAATATTGCAGCAGTACGCACACAATCGAAGCGCAGTAAGGATGGCTAGTGTAACTAGCAAGAATACCACGAAAAGCAAGAAAAAGAAGTACGCTATTAACTATTAACGTACCTGTCTCTTCCGAAACGAATGAGTACTGTATCTATGTGTGCGCTACCATCGATAACCTCGAGTCT
+
ABBC@ECCCABBCCCCCDCBBBBC?BCB@BCDD@?=?@BBBBBCB?BB?B?>??ABBBC1?;?B?998CBAAB9>>>>@@@/==8<4:::/;=A;@>=>>==@A7;8;A<AAB<>>A===?===BGBA=<=<AAAA;?====>BA9>9>55.5>==>A:87:=<=<>:=?=AAA8<;7878)9889>ADGG/;;7;;::BBB@@=@=@;;;=A=AAA>>:=>@??@D=B<???9???<A=;;///::::@@>788?@??@????A;@:::===:>;>>@@@?==
@ATNG8:01242:02240
GATGGTAGCGCACACATAGATACAGTACTCATTCGTTTCGGAAGAGACAGGTACGTTAATAGTTAATAGCGTACTTCTTTTTCTTGCTTTCGTGGTATTCTTGCTAGTTACACTAGCCATCCTTACTGCGCTTCGATTGTGTGCGTACTGCTGCAATATTGTTAACGTGAGTCTTGTAAAACCTTCTTTTTACGTTTACTCTCGTGTTAAAAATCTGAATTCTTCTATAGTTCCTGATCTTCTGGACAGAGTGTGCAGATACTACCATCGATAACCTCGAGTCT
+
AABB>BBBBDDCBBBCCDCCCCCBCCCBBCCC?@BBD>BB?C@CCCCCCC@CCBBB@D@CAAC?C@DB@@BBBBC?AA@@@1@B=AAAE=@ABB>BBB>BB9;;BCDI@CCCCCCFD?CCC?C@CDCCBBBC@BBBD@DBCAAABBBBBBBDCCC@DBB?BB?B?BCCCCCCAA?@CCCC:B=@=@BBBB0AA;;;/;AABCCCCCB?BBBB2BBBBB?A?ACACDCCCBB?B@ABACBB?BBBACCBBAA@@@?@@BBBBBCBB?@@@AABB@B?BBCCBAAA
@ATNG8:01254:02268
GATGGTAGTATAGAGCTCTACATAGTACTCATTCGTTTCGGAAGAGACAGGTACGTTAATAGTTAATAGCGTACTTCTTTTTCTTGCTTTCGTGGTATTCTTGCTAGTTACACTAGCCATCCTTACTGCGCTTCGATTGTGTGCGTACTGCTGCAGTATTGTTAACGTGAGTCTTGTAAAACCTTCTTTTTACGTTTACTCTCGTGTTAAAAATCTGAATTCTTCTAGAGTTCCTGATCTTCTGGATATGAGTGACTCGTGCTACCATCGATAACCTCGAGTCT
+
@>;9.5=AABCCCCCCCCDDCCCDCCA@AB@@:@;;;09?;?9??AAAAB;??CAA>A@BBBC?B?BBBCBABBC=>>>>>/>>9?:9:1:A@>;@00*/9166538828>A;;;AB=;;;7;7;BBB;;;?=AA=>9=>>==>AA>>=AA:::=>==><>A<A=@>@><>@@A9==>>>2>:>:<;;;;*:<66606<;///<::=5;;;;.;ABAB<A:>?=@>><::88><@?AAAC6<<C<AA@@@??>==>BAD=?<88=6=666;;;7=7888==///
@ATNG8:01255:02231
GATGGTAGTGTGTCTCTGAGAGTAGTACTCATTCGTTTCGGAAGAGACAGGTACGTTAATAGTTAATAGCGTACTTCTTTTTCTTGCTTTCGTGGTATTCTTGCTAGTTACACTAGCCATCCTTACTGCGCTTCGATTGTGTGCGTACTGCTGCAATATTGTTAACGTGAGTCTTGTAAAACCTTCTTTTTACGTTTACTCTCGTGTTAAAAATCTGAATTCTTCTAGAGTTCCTGATCTTCTGGGTGTATCAGCGAGTATCTACCATCGATAACCTCGAGTCT
+
;5@:8<=BB@AAC@>>@@?AAA;99>@<=<B=:==BB<BA;?=?BCCBBC?::69605:><@@<@;@AACD::9EACBBAB,9924449,4999.66=8<=9<<=<EG@BBBBCDBB>BBB?B?DCBBAAAC<@@BB?CCCCCBBBC@@@CCBBB?BBC@BD?B=@?A@@@CBB>@;;;;.;=@>;;;;;*;@@@D=BABAAACGCC@DDIF3CBBCFAC@BB@BBBBBBC@C@AAACCC@BABB<BBBBCCCBCBCCCCCBDDD@B;;;BBB?B?BCCDBBBB
@ATNG8:01263:02245
GATGGTAGGTGCACATGAGTGTATCCAGAAGATCAGGAACTCTAGAAGAATTCAGATTTTTAACACGAGAGTAAACGTAAAAAGAAGGTTTTACAAGACTCACGTTAACAATATTGCAGCAGTACGCACACAATCGAAGCGCAGTAAGGATGGCTAGTGTAACTAGCAAGAATACCACGAAAGCAAGAAAAAGAAGTACGCTATTAACTATTAACGTACCTGTCTCTTCCGAAACGAATGAGTACGATGAGATCTCGTGTGCTACCATCGATAACCTCGAGTCT
+
A<CC?CDC@DCCCCCFCBBBBBA@@<@@A;@@AA@@<@=AACBCCC?CC@D@CCB?>>>>0>=CDCBBEDDDDD>CAABDDD3BC@D6:::6;CC@CAAABAB@?=?@DE?A@C=A@BBCCBBBBGDDDD@??@CBB?BBAAAA>>9@=@@?<@BBBBCCB?AAAAAA?AA=@@B:<;;;;3<<=;99999(:A;??>>BBBAA:>;>AAA:>:<@AAA=ABA@@@@=A?A@@9A;;7:AACCCDBBABBBBBBBBBCBAB<A>@9>666??A4:69<<<9999
@ATNG8:01214:02307
GATGGTAGACATATCGTACTCTCTGTACTCATTCGTTTCGGAAGAGACAGGTACGTTTAATAGTTAATAGCGTACTTCTTTTTCTTGCTTTCGTGGTATTCTTGCTAGTTACACTAGCCATCCTTACTGCGCTTCGATTGAGTGCGTACTGCTGCAATATTGTTAACGTGAGTCTTGTAAAACCTTCTTTTTACGTTTTACTCTCGTGTTAAAAATCTGAATTCTTCTAGAGTTCCTGATCTTCTGGATACACTCATTGTGCACCTACCATCGATAACCTCGAGTCT
+
B@AB>BDDCCCAABCBGCCCCBBBCCCCCDAA;;793*39284:<BBBCC?A@>000(/(//9:59:=@ABA?522+22222(294=:95-58834;7/(/55.//866).5897>>?6;;>:>=BAAAC;:;<??;:5;====@@@@;:;=>=>A=??>=AA<A:>>@A?>=;;499:89-8-7/65778(677676(5;;==<;:::08887(57:9>8>:;:7:D??>>><?;?@@;;;<??B=BD@6663333-7::<9=8=>?;??????A7;7;A?@?A>>
@ATNG8:01218:02302
GATGGTAGCAGACGTGACAGAGCGCCAGAAGATCAGGAACTCTAGAAGAATTCAGATTTTTAACACGAGAGTAAACGTAAAAAGAAGGTTTTACAAGACTCACGTTAACAATATTGCAGCAGTACGCACACAATCGAAGCGCAGTAAGGATGGCTAGTGTAACTAGCAAGAATACCACGAAAAGCAAGAAAAAAGAAGTACGCTATTAACTATTAAACGTACCTGTCTCTTCCGAAACGAATGAGTACCTCTCAGACGCTCGTCCTACCATCGATAACCTCGAGTCT
+
CCCD@CCCBBB@<<;;;;AABDECC@CCC>@<==00+0)///::<=7==;=;=BBBBCCC3C?CBB774::::>5:7C@DDD1@B@C@CCG<BBCACCCBBAA>?4:29949?>:?A::;AA@@BABBEAAA@CCBC9::BBCCDC@GAD:;;;BABABBB?AAA???=AA=ACA8<;////(///(-;;;;;&77*//.676778;F;;752.57/529AB=@@@@A@@?B>AAA9<;;17338<=B?CCCBBBA>:::AA>><>A@588888==8=<??AB?;;;
@ATNG8:01219:02293
GATGGTAGGAGACACGTCGCACACGTACTCATTCGTTTCGGAAGAGACAGGTACGTTAATAGTTAATAGCGTACTTCTTTTTCTTGCTTTCGTGGTATTCTTGCTAGTTACACTAGCCATCCTTACTGCGCTTCGATTGTGTGCGTACTGCTGCAATATTGTTAACGTGAGTCTTGTAAAACCTTCTTTTTACGTTTACTCTCGTGTTAAAAATCTGAATTCTTCTAGAGTTCCTGATCTTCTGGCGCTCTGTCACGTCTGCTACCATCGATAACCTCGAGTCT
+
CCCC?CCC?CCCCCCCBCCCBBBCABBBBA@A=@@@A<BC@C?AAACCCC?BCCCB>B@AAAA<@>BBBBBBCDC??>???2@B9A999,5>>A4:7@?AB????AA@<AB>>@ABB<A==:>;>>A;;;>?<A;;;:;;;?>???>>=@@====8888=@@<A=>>=?AABBB;??AAA5A<A7;;DDD/AA??A9AA>??@@>>><AAAA.==>>>=A=@@:==AAAAA<A<AAAA??<9994///99;;AAA?A?AA@@@AA:??::9<=2768>>>>===
@ATNG8:01220:02287
GATGGTAGTATCTGCACACTCTGTCCAGAAGATCAGGAACTCTAGAAGAATTCAGATTTTTAACACGAGAGTAAACTGTAAAAAAGAGGTTTTACAAGACTCACGTTAACAATATTGCAGCAGTACGCACACAATCGAAGCGCAGTAAGGATGGCTAGTGTAACTAGCAAGAATACCACGAAAGCAAGAAAAAGAAGTACGCTATTAACTATTAACGTACCTGTCTCTTCCGAAACGAATGAGTACACACTCTCATATGACACTACCATCGATAACCTCGAGTCT
+
<5;;8==BA@@>AB>CCCCCCBBBC?B?@:=;549@4;49@@@CCC@BA8:4:@@@@@AA2A>BE??@C@@999*9998>>>><%9=;2555,5:=598777889938065,28849555==@@>?CCDBBB@=?:::;?:::CCCB?B?B;;6;BAA?@@B?AAABAA>CC?BBB;=>999,7<<8;;<<=.=?:>;;;;;:=>;@=@@>?;>:==A@@<@@@@@AA>A?ABA=A??<?AAAA@CCBBAACBBBBB@A;::@@@@=?>;83335:6<=>====8
@ATNG8:01220:02318
GATGGTAGAGAGACTGTAGCGCACCCAGAAGATCAGGAACTCTAGAAGAATTCAGATTTTTAACACGAGAGTAAACGTAAAAAGAAGGTTTTACAAGACTCACTTTAACAATATTGCAGCAGTACGCACACAATCGAAGCGCAGTAAGGATGGCTAGTGTAACTAGCAAGAATACCACGAAAGCAAGAAAAAGAAGTACGCTATTAACTATTAACGTACCTGTCTCTTCCGAAACGAATGAGTACAGAGAGTACGATATGTCTACCATCGATAACCTCGAGTCT
+
@;<<9>>BBBCDDJDCCCCBDDCBB>BCC@BB;;;B6;6:A@@@@A>AA=B=@@@?????.??CBBBBBBAAAA9<<;;;;;*5><A:CDD9CCCACAA@BB??@:@=@B@CCC@CCCAAABBBCDBBBAAB>ABBB>BABBBBBB8=:=795:BB@BACC@CCBB??=?B@BBB@C??<A3=?;79;;;;,00*/=9=@A@??<?=@>>><>;=>>>><@@@@====A=@@@:@AA?AAAB??@?@CCCCCBCAAACDCDB==><A;;;???:>:>AAAAB;;
@ATNG8:01223:02311
GATGGTAGTATCTGTCTACGAGAGCCAGAAGATCAGGAACTCTAGAAGAATTCAGATTTTTAACACGAGAGTAAACGTAAAAAGAAGGTTTTACAAGACTCACGTTAATAATATTGCAGCAGTACGCACACAATCGAAGCGCAGTAAGGATGGCTAGTGTAACTAGCAAGAATACCACGAAAGCAAGAAAAAGAAGTACGCTATTAACTATTAACGTACCTGTCTCTTCCGAAACGAATGAGTACTGTATCTATGTGTGCGCTACCATCGTTCCTTCTGAGTCT
+
A@BC@CDC@;;;CCCCCFCCBAB;;7;A@>AC@@@?=??BBCBBBB@BB?B=??B@@@A@1=6@@BBBBCCB@@9;;BEEEE3BB?B;@@A9ACEIH9;;CCB@A>@@AA>A:;5;AA@ABBCDCBBBCBBB?BAAA?ABAACBAA>A=@@B?BCCCBBBC?BBBCBB?BB?B@@499999+9<<;9999:(9>6<=>=@@A;;7;;?@A@=A<@@CCF@BBBABBB=A>@BC=A??<?@@@AAA???ABCC?@?BCBBBC@@>>;>BCBB;>9=6;:@AAB@@
@ATNG8:01231:02316
GATGGTATCACGAGTCACTCATTCCAGAAGATCAGGAACTCTAGAAGAATTCAGATTTTTAACACGAGAGTAAACGTAAAAAGAAGGTTTTACAAGACTCACGTTAACAATATTGCAGCAGTACGCACACAATCGAAGCGCAGTAAGGATGGCTAGTGTAACTAGCAAGAATACCACGAAAAGCAAGAAAAAGAAGTACGCTATTAACTATTAACGTACCTGTCTCTTCCGAAACGAATGAGTACGATGAGATCTCGTGTGCCTACCATCGATAACCTCGAGTCT
+
@@ED@BBCBBCCCAAACDCBCF?A?ABC@@A@BAA>A??@@CCEF?BB?C?BBBBCCCD3B@?>>BBBBBBBB;@>:::;;+;>9=3:::/;>?;??@??>=<=08/55/5//)/59889>=>@@@BA=>><A@@>==<><>@AA=A=AAA7:;::A?>><>??==><@?;?==8=>::;9-9//)/////'.3.59:::?=55.6;A>>>=B=@?@@C;@@@@A>@<@<@@D;@6617::=<<=888>>@A@@A898?>>>=A??<>><=<;;5;;>>>>>>==
@ATNG8:01233:02293
GATGGTAGCTCGCTGATGATATCTCCAGAAGATCAGGAACTCTAGAAGAATTCAGATTTTTAACACGAGAGTAAACGTAAAAAGAAGGTTTTACAAGACTCACGTTAACAATATTGCAGCAGTACGCACACAATCGAAGCGCAGTAAGGATGGCTAGTGTAACTAGCAAGAATACCACGAAAGCGAGAAAAAGAAGTACGCTATTAACTATTAACGTACCTGTCTCTTCCGAAACGAATGAGTACTGTATCTATGTGTGCGCTACCATCGATAACCTCGAGTCT
+
94945:<<BDCCB;<9BBBCCCCCC@DCC=A;;;@@;@:>?;A?>A<?<57,3<333887'868889;773738/77:;999$5<.5.555'///)////;<;<@:C:BD88:@9=@A@BBCBAA@CDC<;;?A@@@?A@@@::::9@@A@@<@??=@B<B=BAB@@A<AA?CA>;??<<=287=;/////(//)/;:>7;@DD@D@BBBC?C?BBBBA?AC@@?AA9=;?<=6===3988ACBBBCBBCCBABABBAB>?@ABE8;;;;=8818;>>?@@>>?
@ATNG8:01235:02306
GATGGTAGAGTATCATGTGTATCTCCAGAAGATCAGGAACTCTAGAAGAATTCAGATTTTTAACACGAGAGTAAACGTAAAATAAGGTTTTACAAGACTCACGTTAACAATATTGCAGCAGTACGCACACAATCGAAGCGCAGTAAGGATGGCTAGTGTAACTAGCAAGAATACCACGAAGCAAGAAAAAGAAGTACGCTATTAACTATTAACGTACCTGTCTCTTCCGAAACGATGAGTACACACTCTCATATGACACTACCATCGATAACCTCGAGTCT
+
55=>:==BC;66>BB:9:CCCB@@@?B<=9=<>>;;7?7<<@?;;@<AC?C=??>55555$555555;955555)545555&5;.5.444&499.45;;<==BC>A>AA?@99239=9AC@@@CCA@;;;@=A@@@?>:99@=<<9@;@AA<@@ABBCBC@BBAA::58A8>>=8::/0)//8388999)5638...336676:377;=7;3229A;9=B665@@4969=C7>::5<<<<===<<<====00//@?@??@??=>9874876>>C>>>@???
@ATNG8:01236:02272
GATGGTAGTGGTCATATGAGAGTGTGTACTCATTCGTTCGGAAGAGACAGGTACGTTAATAGTTAATAGCGTACTTCTTTTCTTGTCTTTCGTGGTATTCTTGCTAGTTACACTAGCCATCCTTACTGCGCTTCGATTGTGTGCGTACTGCTGCAATATTGTAACGTGAGTCTTGTAAAACCTTCTTTTTACGTTTACTCTCGTGTTAAAAATCTGAATTCTTCTAGAGTTCCTGATCTTCTGGGATGTGTGCGCAGTGCCTACCATCGATAACCTCGAGTCT
+
////3655-/)/;779;;<;;;===<<@><<<<5:::3994;5666<<BB6559993:7;?@B:A>;;4////99)////&/:543399(////6;;;6;>9====;>7;996=<;;:>>@;@<@@BB;9:?4::BC?CDCAAAAABBBB@@>>>4;9929995>><995@>C:C@?>=0>4;49???@199CCC:@@@>:99A?@<AGGF1BB?9:2929;;BBBBBBB8;8;AABBC?B000,0000>>@0/07///:4:;<699995457<5:;<<<<><
@ATNG8:01236:02311
GATGGTAGGACGAGCGTCTGAGAGGTACTCATTCGTTTCGGAAGAGACAGGTACGTTAATAGTTAATAGCGTACTTCTTTTTCTTGCTTTCGTGGTATTCTTGCTAGTTACACTAGCCATCCTCACTGCGCTTCGATTGTGTGCGTACTGCTGCAATATTGTTAACGTGAGTCTTGTAAAACCTTCTTTTTACGTTTACTCTCGTGTTAAAAATCTGAATTCTTCTAGAGTTCCTGATCTTCTGGATACACTCATGTGCACCTACCATCGATAACCTCGAGTCT
+
EDDD?CBB@CCC@B;69BBBDCCC@AAACDCB?AAFH>BC@C@CCBBCIIACCCCMAC@BDBB@B@CCBBBBBBB?BABBB1BB<@@@>6>@@A=AAE>BB=;;;BBCAHCBBCCCC@BBEA;;;CAAAA@B>ACCB9;:BBBBBCBBABBB@@@@@@@=@C?B?AABBBBA@A=@A@BA7A?B@CCKIJ1BA;;;0;@CCCBAAAA5;;;;*;;;BB?B?AB?@CBCCBB?A@@@@@00-0@@?ACBBA@@@B;<<BDBDACCD?B:;;:?D?C?CBCCA???
@ATNG8:01238:02273
GATGGTAGACATATCGTACTCTCTGTACTCATTCGTTTCGGAAGAGACTGGTACGTTAATAGTTAATAGCGTACTTCTTTTTCTTGCTTTCGTGGTATTCTTGCTAGTTACACTAGCCATCCTTACTGCGCTTCGATTGTGTGCGTACTGCTGCAATATTGTTAACGTGAGTCTTGTAAAACCTTCTTTTTACGTTTATTCTCGTGTTAAAAATCTGAATTCTTCTAGAGTTCCTGATCTTCTGGCGCGTATGTATGTCGCCTACCATCGATAACCTCGAGTCT
+
96@<8=@>@@BBBBBCCDBBBCCCCBBCBB@?>@BBC>BB=A?BABBBBB>BBB>?<?=ABCB?B?CFAAAAABA=<<<<</:<:;556,7AAC?BBC=AA;>>>?>>9<;>>>AAA:@@A9=9=@???>>>:>@@A:==A@>><<>A?>@>???=A@@;@>;@:>?>AAAD>=9@@AAA5A=A<??>>=+;=565.6>9@AAA>>><AAAA/@>>>A=A===:>BBC>>><B=?>?@AA<@@A<>>>@>?>>>ADA?>?C:85505566;;;696>@@@@A@>
@ATNG8:01241:02277
GATGGTAGTGTCAGTGCGCGTCGTCCAGAAGATCAGGAACTCTAGAAGAATTCAGATTTTTAACACGAGAGTAAACGTAAAAAGAAGGTTTTACAAGACTCACGTTAACAATATTGCAGCAGTACGCACACAATCGAAGCGCAGTAAGGATGGCTAGTGTAACTAGCAAGAATACCACGAAAGCAAGAAAAAGAAGTACGCTATTAACTATTAACGTACCTGTCTCTTCCGAAACGAATGAGTACATAGATATACGTATAGCTACCATCGATAACCTCGAGTCT
+
44996;=:;;5::5555955554493455495566@9=7>?>434:4998=7////////$/068899:9888:3336?@@@+@G@C<@@@4@CC=BBBCABB::49:99.5==:??ABCCCCA@9:9>@>?;@@@@?BBBAAAAC=B>A@@<@AAA@A@@;?::9BB?AA=9998==??>3;87198877(/737///==A@@<@<@==;=@;<=A::7;BBBBCC@C9::@9=::3:>>@:::AABABBB@A>>>@@@?@???8=;;;:<<1818<==>>>>
@ATNG8:01243:02295
GATGGTAGTGTGTCTCTGAGAGTAGTACTCATTCGTTTCGGAAGAGACAGGTACGTTAATAGTTAATAGCGTACTTCTTTTTCTTGCTTTCGTGGTATTCTTGCTAGTTACACTAGCCATCCTTACTGCGCTTCGATTGTGTGCGTACTGCTGCAATATTGTTAACGTGAGTCTTGTAAAACCTTCTTTTTTACGTTTACTCTCGTGTTAAAAATCTGAATTCTTCTAGAGTTTCCTGATCTTCTGGGTCTCTCTCTCACGCACTACCATCGATAACCTCGAGTCT
+
@>BC?B;?;;=>>>;;6655544:;::;<<<;8;@@>7<@<@?@AB@?AB=ACB;;69=BBBC@C?A@B@@00/947:<<<+<;:A===6<996166:8<<8555<:;6;;;;<<99394929:??CCCAAAACBAB8;<BB@@A@AAA<;;:;9;????@C=A;???>@@>::5999>C1@7?9999999$9>;;:/9000/<AA=?;BDDF1CBAAA?B99;?BBB@@;;;0;?BBCBBC?B;;;0;CABBCC;;;@AACB;;;@<@AABB;;6;:==?>>>99
@ATNG8:01245:02296
GATGGTAGTGTGTCTCTGAGAGTAGTACTCATTCGTTTCGGAAGAGACAGGTACGTTAATAGTTAATAGCGTACTTCTTTTTCTTGCTTTCGTGGTATTCTTGCTAGTTACACTAGCCATCCTTACTGCGCTTCGATTGTGTGCGTACTGCTGCAATATTGTTAACGTGAGTCTTGTAAAACCTTCTTTTACGTTTACTCTCGTGTTAAAAATCTGAATTCTTCTAGAGTTCCTGATCTTCTGGGATGTGTGCGCAGTGCCTACCATCGATAACCTCGAGTCT
+
;5<<8:;;BBBBBCC;;:BBBBB@@@BCCCDB?AAAA<AA=A=@@@ABBBACCCDC@D@CCCB@H@B;:;BBBDC;;;;;;';>3=?A?8>::;9>6616D9BAABBC@CCC@@@CC@CBG@C@CEGFCCCC?CGCD?ABCBBBBBCBCBCBBBC?BCC@BC@B@BBCCCCBBB=A;;;;.;<@>;;;;.;ABCC>BBDFCCJFDC=BBAA0@AABB@BACDABDCCDCB@B@AAACCC@C@@@8A;;<AABBGECBBBDACCC@BCBBCBB@B?CBBBBBCC
@ATNG8:01247:02295
GATGGTAGTCTCAGATAGTCTATAGTACTCATTCGTTTCGGAAGAGACAGGTACGTTAATAGTTAATAGCGTACTTCTTTTTCTTGCTTTCGTGGTATTCTTGCTAGTTACACTAGCCATCCTTACTGCGCTTCGATTGTGTGCGTACTGCTGCAATATTGTTAACGTGAGTCTTGTAAAACCTTCTTTTTACGTTTACTCTCGTGTTAAAAATCTGAATTCTTCTAGAGTTCCTGATCTTCTGGAGATACACATGATACTCTACCATCGATAACCTCGAGTCT
+
BA@A@GABBDCCCCHBCBCBBBECCCCCCB@@>@AAK?HH@C@ECCCCCC?CCCBB?B@CCCD<?>@BCA@@@@A>@@@@@.@@=@@DD>ABAC?BHHABB?;;;CBC?CBCBBBCB?BBB?B@CCBBBCBC?BBBB>BBBBCCCCBBBBBBBCC@CCC?BBAD>AABBBBCEF;;;CBB9B?A?ACCCC2BBBBB7;;BBBCCBBA>AAAA0AAABB?B>AA?BBBBA;:8;@CCBDAA>AAB?BCCBDCC@AABCBBBBBABC?B989@@@=A?BBBBC>??
@ATNG8:01251:02277
GATGGTAGGCGAGAGTGAGACGCAGTACTCATTCGTTTCGGAAGAGACAGGTACGTTAATAGTTAATAGCGTACTTCTTTTTCTTGCTTTCGTGGTATTCTTGCTAGTTACACTAGCCATCCTTACTGCGCTTCGATTGTGTGCGTACTGCTGCAATATTGTTAACGTGAGTCTTGTAAAACCTTCTTTTTACGTTTACTCTCGTGTTAAAATCTGAATCTTCTAGAGTTTCCTGATCTTCTGGGTCTACGCTCGTCGCGCTACCATCGATACCTCGAGTCT
+
;6>C;?CD@DBBBBCCCCCCBBBBBCBBBBCC?BAAB=@A<@?@@@AAAA=@AAAA?B??>?E?@7<=444==<;477333$3717::5-5AAB>B??:=D39:9=>>6;>>=>><<8==?<A=AAAA@@@B:;;;;18/77///888;?<97661579;>@:@:;;;ABB>@A<>====6<;A988888(/;666.6------//8-655&28777(..5057896777/605555..(.35808>8633---336666///838;<=@?@@=A?>:=77-
@ATNG8:01253:02286
GATGGTAGTGTCATATGAGAGTGTGTACTCATTCGTTTCGGAAGAGACAGGTACGTTAATAGTTAATAGCGTACTTCTTTTTCTTGCTTTCGTGGTATTCTTGCTAGTTACACTAGCCATCCTTACTGCGCTTCGATTGTGTGCGTACTGCTGCAATATTGTTAACGTGAGTCTTGTAAAACCTTCTTTTACGTTTACTCTCGTGTTAAAAATCTGAATTCTTCTAGAGTTCCTGATCTTCTGGGATGTGTCGCAGTGCCTACCATCGATAACCTCGAGTCT
+
:;>??B=DEBBCB?<BACCDCCBCBBAAADAB?BCCC>CC@D@BBBBAEE@AA@@??B@BCCC@B@BECB@@@CB;::;;;);E=ACDF?CCBC?BBDAGD=AABFEF?BBCCCCBC@BCC?C=CCCCBBBC@BCDG@BBBAAACCCBBBDBBAC?CCB?BB@C?BABBBCCCC@BBCDD9A=@;::::-;@@AB=BBBBCDCBBB@DDDD3CAAACACACC@CDCCB@?>@@BBBCCC?A???:@B@@CCCCCBCBBD@CCC@B?@@A9:6:=@DCCBB@@
@ATNG8:01253:02303
GATGGTAGCACGAGTCACTCATATCCAGAAGATCAGGAACTCTAGAAGAATTCAGATTTTTAACACGAGAGTAAGCGTAAAAAGAAGGTTTTACAAGACTCACGTAACAATATTGCAGCAGTACGCACACAATCGAAGCGCAGTAAGGATGGCTAGTGTAACTAGCAAGAATACCACGAAAGCAAGAAAAAGAAGTACGCTATTAACTATTAACGTACCTGTCTCTTCCGAAACGAATGAGTACGTGTGCGACGTGTCTCCTACCATCGATAACCTCGAGTCT
+
<>?C@CCBCCBB=CCGBBACCCCCD@CCC@CBBB;;9;?BDLCCBC?BB?B?CCBAABAA1A>BBBBBBB?>>?@@@AAAAA2AA@A6:::+7>>=@BBB@A@000*00)/;<379==CCBBBDCAABFCC@BCBA@@@@?@A??9@?@A@>@AA@@B@?<?BBA@@:;;5...)...00*//3,3;;;=+==8=22277588(/).55549.35===7::555>@7?<??>8=00,000>A??>><?>?@=@@ABBB@@=>@<168//://(/6886589==
@ATNG8:01260:02282
GATGGTAGTGATACAGATCAGACACCAGAAGATCGGAACTCTAGAAGAATTCAGATTTTTAACACGAGAGTAAACGTAAAAAGAAGGTTTTACAAGACTCACGTTAACTATATTGCAGCAGTACGCACTCAATCGAAGCGCAGTAAGGATGGCTAGTGTAACTAGCAAGAATACCACGAAAGCAAGAAAAAAGAAGTACGCTATTAACTATTAACGTACCTGTCTCTTCCGAAACGAATGAGTACGATGAGAGAGCTCTCTCTACCATCGATAACCTCGAGTCT
+
55<<7<=;;;BCB=BDDCBBBCCBA6;<?:9@@@B?B?BBB???B?BD>A>ABA@A@@@,<57838;<=///:296;====+=<6;.555&5@B>;;99>><<@;C@CBA@::69>>>??><;?A>>??AA>A999:?;=>;;;D:@<@99177387<<>:?>>@AA<>><=?9;95333.3..).9>>>>'883<9::=<===3:5777:3948;B@@?B=??@AB9<6000+000*000=@@@BC989BAA?CBC8;;@@??>5;;888;;8=:==;:;=<=
@ATNG8:01261:02307
GATAGGCGGTGTGAGAGTCTGCCCAGAAGATCAGGAACTCTAGAAGAATTCAGATTTTTAACACGAGAGTAAACGTAAAAAGAAGGTTTTACAAGACTCACGTTAACAATATTGCAGCAGTACGCACACAATCGAAGCGCAGTAAGGATGGCTAGTGTAACTAGCAAGAATACCACGAAAGCAAGAAAAAGAAGTACGCTATTAACTATTAACGTACCTGTCTCTTCCGAAACGAATGAGTACCTCTCAGACGCTCGTCCTACCATCGATAACCTCGAGTCT
+
CCC??<@B?BCCDCCCDBBBBBC=CCFACC99;B>B@BBCCCCB@CB?B?ACB@AAAA2A?BBBCBACCCCD>C>>>CCC3BB>B<@@@8ACC@C@<<@D=><;?:@@<A>>7=;>??>?>?@???>><@<>>>A;==>>>?5506=@:<:=;>>AAAA9>>AAAA=AB>C@>7::555(8::4:<<<<+8808A???@@??<A;A?>C;A;>>;;;<@@@@?@?;@;??D9@>><?BBB;;<=???@@@A>;;;ABAA<@??=@:99@65/6:<;<=??@?
@ATNG8:01218:02326
GATGGTAGTGCGTGAGAGAGAGACCCAGAAGATCAGGAACTCTAGAAGAATTCAGATTTTTAACACGAGAGTAAACGTAAAAAGAAGGTTTACAAGACTCACGTTAACAATATTGCAGCAGTACGCACACAATCGAAGCGCAGTAAGGATGGCTAGTGTAACTAGCAAGAATACCACGAAAAGCAAGAAAAAGAAGTACGCTATTAACTATTAACGTACCTGTCTCTTCCGAAACGATGAGTACACACTCTCATATGACACTAATCGATAACCTCGAGTCT
+
>@@@<@@BAACCBBBCJDDDCCBBB>BCCACB@B;:497<?ACBBB@DD?B?BA=:7737$34;;=BBCC>?>8/8;;5555$5<7<.55)5994;;;=?@??C?B?BC?BBA>BBBBBDDFCCCDCCBBA@BBCC?B???BBCD?C@B@@>@BBABBBC?CCDBBB?>>9?AA;@?9999*9<?;88898(6<4:>@@@A<==1816;==0817=BBC@DA@@AB@393:::/999:@AABBBBBAABCDCB@AABBBCCAA>ACCCCC?C?CCBBBBBB
@ATNG8:01219:02341
GATGGTAGACACGTGTGCTCTCTCGTACTCATTCGTTTCGGAAGAGACAGGTACGTTAATAGTTAATAGCGTACTTCTTTTTCTTGCTTTCGTGGTATTCTTGCTAGTTACACTAGCCATCCTTACTGCGCTTCGATTGTGTGCGTACTGCTGCAATATTGTTAACGTGAGTCTTGTAAAACCTTCTTTTTACGTTTACTCTCGTGTTAAAATCTGAATTCTCTAGAGTTCCTGATCTTCTGGACGACGCGCACTTGACACTACCATCGATAACCTCGAGTCT
+
A<CC;BBCFCBBBAA666==@;@CEDBCCCCB?BBBD=CC?C?CBBBBAB=?@A::5:=AAAB=A>ABBBAAA?A<?????.?@=>;;;0:??B?BB=<<<,...-66277>9??==:<>A9<:>B@@@?AA=A===7;:?::;;@BAA@AAA??:=>?<?E<@<@A;;<@??>;;;;>>2=:>8;;;:;+:>777.766//.7655+...&...-9290...88533537+//9==?8;:@<AA>>>AA=@@//-/997/--949333;<<7=9=A??????
@ATNG8:01221:02339
GATGTTAGTGTGTCTCTGAGAGTAGTACTCATTCGTTTCGGAAGAGACAGGTACGTTAATAGTTAATAGCGTACTTCTTTTTCTTGCTTTCGTGGTATTCTTGCTAGTTACACTAGCCATCCTTACTGCGCTTCGATTGTGTGCGTACTGCTGCAATATTGTTAACGTGAGTCTTGTAAAACCTTCTTTTTACGTTTACTCTCGTGTTAAAAATCTGAATTCTTCTAGAGTTCCTGATCTTCTGGTAGAGCGTGCATATATCTACCATCGATAACCTCGAGTCT
+
@@BBB9CDCCBBBCCCCCCCCCCCDBBBBBBB@BCCD>CC?C?BBECCCEAAAAGDAE@CBBB@GICCCCDBBBDADCCCC5@@<?;;;0;=?>.96@=BB@BBBCCGFFCCBBBCC@CBB@F@CCCCAA@B@BCCC?CAAADBCBBBCCCCBAA?CBB?BC@D?BBB??@CBB?CCCCC9C@C@BBCCC5CCCCD>BBDBBBCBBB?BBBB2AAABC@C@BB@BBCBBBC@C@@AABCC>A@C@CCBBBB@@@@@DBBBAAABC@C@??AAA<?=?AAAABBB
@ATNG8:01223:02321
GATGTAGAGAGACTGTAGCGCACCCAGAAGATCAGGAACTCTAGAAGAATTCAGATTTTTAACACGAGAGTAAACGTAAAAAGAAGGTTTTACAAGACTCACGTTAACAATATTGCAGCAGTAGCACACAATCGAAGCGCAGTAAGGATGGCTAGTGTAACTAGCAAGAATACCACGAAAGCAAGAAAAAGAAGTACGCTATTAACTATTAACGTACCTGTCTCTTCCGAAACGAATGAGTACGATGAGAGAGCTCTCTCTACCATCGATAACCTCGAGTCT
+
B@ABBBBBBBBBBBCBBABBCBBB=BBA=BA;;;B@C8;;EBBAB???:?:?@@AABBB2B?A???BBAB???5=@;;;;;':C=B4:::&9AA=BB@BCCBBC@D@BC@AAA?AAABDCECCCGCCCBB@CCDCACBBBBAAA6:6:@>;@@@@AABB@BCCCCB?CC?AAA?DBBBB=BBA<77999(9@>BBBBCCBBC>A=@B@@=A=@A@BB?CCBAABB?@<=;=4=00-0@@>@ABCEDBBBBA@AA899BAA>@@=A;;;;;;8=<??@AGG==
@ATNG8:01227:02321
GATGGGTAGGACGAGCGTCTGAGAGGTACTCATTCGTTTCGGAAGAGACAGGTACGTTAATAGTTAATAGCGTACTTCTTTTTCTTGCTTTCGTGGTATTCTTGCTAGTTACACTAGCCATCCTTACTGCGCTTCGATTGTGTGCGTACTGCTGCAATATTGTTAACGTGAGTCTTGTAAACCTTCTTTTACGTTTACTCTCGTGTTAAAAATCTGAATTCTTCTAGAGTTCCTGATCTTCTGGGCTGCGCTGATATGCGCTACCATCGATAACCTCGAGTCT
+
C<BC@8>CB=:;955:499;BCCED@CBCCCEB;>;;;/;;>B?CDCCCGCAAA@BB6;7;AAA>BADCCCACABB@BCCCC5CC>A@BD=AA;;9;CC=AA=;;;AAC<AA;;;BCC@BBB?B?CABGBBBB>BABC>C;;;;;ABCC<;<B@@@?B@A>AA@C?ABDCD;;;C=@;;;0;4;5:9:9-5999>096>??>;:::.5555$5;=@<:=@CC@CBB@@@@?B?CCBBBC:@000+0000<AA@ABBBBBBA@BC6::99@:929=>>?BBBAA
@ATNG8:01228:02347
GATGGTAGAGTATCATGTGTATCTCCAGAAGATCAGGAACTCTAGAAGAATTCAGATTTTTAACACGAGAGTAAACGTAAAAAGAAGGTTTTACAAGACTCACGTTAACAATATTGCAGCAGTACGCACACAATCGAAGCGCAGTAAGGATGGCTAGTGTAACTAGCAAGAATACCACGAAAGCAAGAAAAAGAAGTACGCTATTAACTATTAACGTACCTGTCTCTTCCGAAACGAATGAGTACGTGTGACGTACGTGAGCTACCGTCGTCCGTTAGAAGTCT
+
<;;?:>>BA;:6BBCABBAAC@CBB@BBB?CBCC@@?@?AAD;;;F@BBAD@CCBCCEFD5B>BBBBCCCB@@@;ABAAAAA0AB@C@CCF;CA@?ACBCBBBAA>A???=??A?@@ACB@ABDCCCCAA@B>A?@@>@@@BBCAB>B@C@@=@B@@@CCCACBAAA@>A@=AA@=@@000+000*00000(-:0///.9678>:<2<9994988;CCC@BBB@CGC=@>@AB8@@?9@=?<<9:8=<<=A@@@@@@@ABB@@AC78:BBBD@DD?A;;6;?:9
@ATNG8:01229:02351
GATGGTAGAGAGAGCTCTCTCATCGTACTCATTCGTTTCGGAAGAGACAGGTACGTTAATAGTTAATAGCGTACTTCTTTTTCTTGCTTTCGTGGTATTCTTGCTAGTTACACTAGCCATCCTTACTGCGCTTCGATTGTGTGCGTACTGCTGCAATATTGTTAACGTGAGTCTTGTAAAACCTTCTTTTTACGTTTACTCTCGTGTAAAAATCTGAATTCTTCTAGAGTTCCTGATCTTCTGGGTGCGCTACAGTCTCTCTACCATGATAACCTCGAGTCT
+
B>CD?CBCCBBBBBBAABCCCDCCCDBBCDBB@BCDC>CC@C@BBBBBBA=@@?::58<A?AB=?<>AABBBBBB@BBBBB3A@=:<9907AAB@BCC?BA799?=8946AA?@A>><>>>=A<AAA@?===9=>==:>======>?==>?@@@@:===8=D;?;;;;>>>?==8;;;::/:4:4:::::*;=:==6//////:;<@<@@@,;///7375;<7<BB>=>=;><@@ADBB777:<2///:76;?===>>@ABB@A<;;;A99060----79;;
@ATNG8:01230:02350
GATGGTAGGACGAGCGTCTGAGAGGTACTCATTCGTTTCGGAAGAGACAGGTACGTTAATAGTTAATATCGTACTTCTTTTTCTTGCTTTCGTGGTATTCTTGCTAGTTACACTAGCCATCCTTACTGCGCTTCGATTGTGTGCGTACTGCTGCAATATTGTTAACGTGAGTCTTGTAAAACCTTCTTTTTACGTTTACTCTCGTGTTAAAAATCTGAATTCTTCTAGAGTTCTGATCTTCTGGGCAGACTCTCACACGCCTACCATCGATAACCTCGAGTCT
+
//9:6:<@:>=<<5444454<===9=>>;;;:5:444)49.4.59;<=>>7;;=@@49.9@?A=>=@>94495//)//777'//)/799/445:7<;;6;?8;;;;??:>>=B?>=<*000+0*..,,.---(///<.56655<=<<===;;:<<5555:>94927355555:;.56;>>2>:>9>>===+;;;<;1;5////////)////$/;;55057:95:<:9788)///////)3355)55555=99:=555<>8=<<7:::444404=?B=>:A77
@ATNG8:01234:02335
GATGGTAGTATCTGCACACTCTGTCCAGAAGATCAGGAACTCTAGAAGAATTCAGATTTTTAACACGAGAGTAAACGTAAAAAGAAGGTTTTACAAGACTCACGTTAACAATATTGCAGCAGTACGCACACAATCGAAGCGCAGTAAGGATGGCTAGTGTAACTAGCAAGAATACCACGAAAGCAAGAAAAAGAAGTACGCTATTAACTATTAACGTACCTGTCTCTTCCGAAACGAATGAGTACTGTATCTATGTGTGCGCTACCATCGATAACCTCGAGTCT
+
:<::066>BBCCCCCCCB=B==>@@<>@@<<BBCBB@B@BBDBCBC>??<@=@@@@@@A@2A?BB???AAA@AB<??ADEDD5;;;9@CFE;DCDACCBB;;;;;5<5;?<@@A<?@BACBCDFCCCCCCCC@BBAA?@::9AAAC=A>A<<7;BBDCCBC?BBBCBB?9:4:AA;@?999+3773=@BBC1>::>===>>;;;9=8===@;@;@;AAB@BCCCDEC=?<?@>9>9:69AACBBCBDBCBAB9:9??A@A:957727@?>;<87<9<@@@?A@>
@ATNG8:01239:02332
GATGGTAGTGTGTCTCTGAGAGTAGTAACTCATTCTTTCGGAAGAGACAGGGTACGTTAATAGTTAATAGCGTACTTCTTTTTCTTGCTTTCGTTGGTATTTCTTGCTAGTTACACTAGCCATCCTTACTGCGCTTCGATTGTGTGCGTACTGCTGCAATATTGTTAACGTGAGTCTTGTAAAACCTTCTTTTTACGTTTACTCTCGTGTTAAAAATCTGAATTCTTCTAGAGTTCCTGATCTTCTGGAGATATCATCAGCGAGCTACCATCGATACTCGAGTCT
+
<666:;;;=>?CCCCCCBAACBCCBDF@CCCAA=???9?A9?=?@???999(333;?6@7<99847><==BBBCBA;>>===/=<4<>><,89:/929777(5529699=?:>@===CBH=E<;7;<?@@@@@@A;??@A:<=@:;;?B>=>AB;;;A=888<?>=A<@@?AA???B:>7777)88=8=??>?/?<==A8==A;:;==<>8<<=>.=CD::5:,//17;;=@AA=A<@@?:::///@9777:>@@@??????@A:733-3333366:=BB===:7
@ATNG8:01245:02327
GATGGTAGTCTCAGATAGTCTATAGTACTCATTCGTTTCGGAAGAGACAGGTACGTTATAGTTAATAGCGTACTTCTTTTTCTTGCTTTCGTGGTATTCTTGCTAGTTACACTAGCCATCCTTACTGCGCTTCGATTGTGTGCGTACTGCTTGCAATATTGTTAACGTGAGTCTTGTAAAACCTTCTTTTACGTTTACTCTCGTGTTAAAATCTGAATTCTTCTAGAGTTCCTGATCTTCTGGGTCTCTCTCTCACGCACTACCATCGATAACCTCGAGTCT
+
<544.4455=<=<<<;;66555=<==;;;=;;7:;;;3;<:@:@?=;;55./9999)////83<7;;====>>;343333$3717:?;23355.5<<.665554777)///:77;:055<8<9>>666=:<49///79999>>>===<@00*0::1/0/39:)/)4345;<<<=8665>>&5.5.5555'5555<4?==>>>;999.555&444594;49@9<5655557<8;;;<8838355)5;995549944457/////5:/-/://)/)//9;;::8
@ATNG8:01259:02361
GATGTAGCTCTGCTCTGACTCTCGTACTCATTCGTTTCGGAAGAGACAGGTACGTTAATAGTTAATAGCGTACTTCTTTTTCTTGCTTTCGTGGTTATTCTTGCTAGTTACTACTAGCCATCCTTACTGCGCTTCGATTGTGTGCGTACTGCTGCAATATTGTTAACGTGAGTCTTGTAAACCTTCTTTTACGTTTACTCTCGTGTTAAAAATCTGAATTCTTCTAGAGTTCCTGATCTTCTGGGCTGCGCTGATATGCGCTACCATCGATAACCTCGAGTCT
+
<4444449;566<<<;;;<===::655<;::7:===5;>=@?@ABCICCA==9::,0,/9:;)5154459::;<9<A?>C+9945;<<3>/0/5;5//,/;3445;::5:4444499:9>>>;>:>666;;<=696AA;?AB@@@><<<<<<<<@<96669==1925<==>:;<<.4944(4.4.4444&44:::19/////:777)////$55545.54;=9>><;955.549546<<8<:::39:555@==ABBB@@@BBBB@C<;;;;;@D;;;BDBAAA
@ATNG8:01224:02395
GATGGTAGCATCATGCTTATCTCACCAGAAGATCAGGAACTCTAGAAGAATTCAGATTTTTAACACGAGAGTAAACGTAAAAAGAAGGTTTTACAAGACTCACGTTAACAATATTGCAGCAGTACGCACACAATCGAAGCGCAGTAAGGATGGCTAGTGTAACTAGCAAGAATACCACGAAAGCAAGAAAAAGAAGTACGCTATTAACTATTAACGTACCTGTCTCTTCCGAAACGAATGAGTACTATGTAGAGCTCTATACTAATCGATAACCTCGAGTCT
+
BCBB:;9BA@BBBCAAB@CCCBBBC?BCC@CBAA@@=B?BBCCBCD?CC?B?AA@AAAAB3B?BCBCBBBBBCD=A<;;;;;*;C>E5;;;6;AA=@AABBCC:;5;>AA=AAH::;BBCICCCCBCBBBAB?CB>>:??@@ABBB9<6<00-0A@@A@??>@BBBCC>AA@ABB>AABBA;:88189888(8>8==?>A@@@D;?;?@@@<@<@@CCC@CCBBBBC?C@CDF>AAA=AAABBBBCCCCABBAB???AB?@@BC:==>===:==BBCBC>;;
@ATNG8:01224:02404
GATGGTAGGTGCCATGAGTGTATCCAGAAGATCAGGAACTCTAGAAGAATTCAGATTTTTAACACGAGAGTAAACGTAAAAAGAAGGTTTTACAAGACTCACGTTAACAATATTGCAGCAGTACGCACACAATCGAAGCGCAGTAAGGATGGCTAGTGTAACTAGCAAGAATACCACGAAAGCAAGAAAAAGAAGTACGCTATTAACTATTAACGTACCTGTCTCTTCCGAAACGAATGAGTACAGAGAGTACGATATGTCTACCATCGATAACCTCGAGTCT
+
@?AA8<5946=B?C;:;CCCBB=A<@;;4:BBB@A=?<?AAAABB=A@@B?BB?>?DDC2B?BBCCBCCCDGE<BB:7777+--)-0777*--6-33888>>@@=B=@@8<9:188=?>>@=888B>>=@B=;:;@:;;;=878;5;=D>?<?888@@AA;??@@@A;@@=?@?<>=988(87818>>>>/>?:?;;;=A;;:4;:=;;;=B=>?;:;>DDDAAAA;A:=9@6<//)///96;:==>=>>@@??@@B???B;;;=B>===>>;>=@CCDAA@@
@ATNG8:01228:02415
GATGGTAGAGAGAGCTCTCTCATCGTACTCATTCGTTTCGGAAGAGACAGGTACGTTAATAGTTAATAGCGTACTTCTTTTTCTTAGCTTTCTGTGGTATTCTTGCTAGTTACACTAGCCATCCTTACTGCGCTTACGATTGTGTGCGTACTGCTGCAATATTTTAACCGTGAGTCTTGTAAAACCTTCTTTTTACGTTTACTCTCGTGTTAAAAATCTTGAATTCTTCTAGAGTTCCTGATACTTCTGGATATGAGTGACTCGTGCTACCATCGATACCTCGAGTCT
+
56<=9===BAAACCB<96;;;;;;B;66>>@@6:9B@8>C?>:>A@<:99.43333-3-33:;2848:::;=<B:6::999)9@87;552'22299122..3:(./..33.3557555=9:;;;?;===::---*--633-36555889957522255.52...&.(.(...66<<<///===/=:=7<<<<<)<:9>@499><>:>>8:-3333$34=7<<6:2336:::<<:=8>/3/:///3(..348;::::555:9988:BBAAA=A;;;?;;;<A///=///
@ATNG8:01234:02374
GATGGTAGCGCATATCAGCGCAGCCCAGAAGACTCAGGAAACTCATAGAAGAATTCAGATTTTTAACACGAGAGTTAAACGTAAAAAGAAGGTTTTACAAGACTCACGTTAACAATATTGCAGCAGTACGCACACAATCGAAGCGCAGTAAGGATGGCTAGTGTAACTAGCAAGAATACCACGAAAGCAAGAAAAAAGAAGTTACGCTATTAACTATTAACTTTAACCTGTCTCTTCCGAAACGAATGAGTACGAGAGTCAGAGCAGAGCTACCATCGATAACCTCGAGTCT
+
:444.44449:;==>;;?BBBC@@>8;55.5555997)//)/:///:::168-3-33//////$/)////8::33,33(3344444$3;492988+833049883////(-3--(--/(/883@?CCDC;;9AA??=?BBA>>?>@@???9?<AAA<??A?ABBA>AAA999@BB?A88176766(2885A@@@A;&66268)....25:5:2755338388@2:37+//95538262...'..-(,55,,,--677...56359=98<:;--)---3766072./.96699
@ATNG8:01238:02419
GATGGTAGAGTACAGTGTAGTAGACCAGAAGATCAGGAACTCTAGAAGAATTCAGATTTTTAACACGAGAGTAAACGTAAAAAGAAGGTTTTACAAGACTCACGTTAACAATATTGCAGCAGTACGCACACAATCGAAGCGCAGTAAGGATGGCTAGTGTAACTAGCAAGAATACCACGAAAGCAAGAAATAGAAGTACGCTATTAACTATTAACGTACCTGTCTCTTCCGAAACGAATGAGTACTATAGACTATCTGAGACTACCATCGATAACCTCGAGTCT
+
>8>:7;>>CBCCGBBAFCCCBBB@@<@B@=ABAA@A>A>A@AAABC@BC@C??????AAA3B?BBBBBAC@AAA<ACCCBBB2@@<@;@@@9ACC@CCBBBBBBB?B@BB?@@A@CCBABBBBBBBCCBBAC?CBBB?BABBBBBB<A=ABB?BCBBBBBB?BBBBBB?AA?BBB?BBAAA7???9>AA;@@==:>?>??;@AB?B@BBBC@B?BBBBC>AAAAAAA@F@BBB=BBB@BBBBBCCCBBBCC<=>?BBBBCCCBB@:?000@@D@B?BDDBBAAA
@ATNG8:01247:02395
GATGGTAGCTATACGTATATCTATGTACTCATTCGTTTCGGAAGAGACAGGTACGTTAATAGTTAATAGCGTACTTCTTTTTCTTGCTTTCGTGGTATTCTTGCTAGTTACACTAGCCATCCTTACTGCGCTTCGATTGTGTGCGTACTGCTGCAATATTGTTAACGTGAGTCTTGTAAAACCTTCTTTTTACGTTTACTCTCGTGTTAAAAATCTGAATTCTTCTAGAGTTCCTGATCTTCTGGTATGACTAGTGTACTACTACCATCGATAACCTCGAGTCT
+
B<:99==BCBBBBDCCCECA@@BBBBBBCCCB?BCCD>CC?C@:9;CCCC?ACCCC?C?BBBC@C?BBCCCBBBF=??<;;.;;8A:99,7ABA=B??=>?8?999?A;??A=>>>?;;;;<@<@AA>=<>><BDAA7===<>>@>>>@@C;;;@;>>@<@B=B=AAA==>AAA<@==<<-;8<6;;;;;+;>88806/////:66;=ABBB/B@@@A=@:==<=<<@=>><@<@A>>>@7::A<?@@AAAAAA????@??@A@@<@;;;@AA<A=AAA>?>>>
@ATNG8:01248:02402
GATGGTAGCGCACACATAGATACAGTACTCATTCGTTTCGGAAGAGACAGGTACGTTAATAGTTAATAGCGTACTTCTTTTTCTTGCTTTCGTGGTATTCTTGCTAGTTACACTAGCCATCCTTACTGCGCTTCGATTGTGTGCGTACTGCTGCAATATTTGTTAACGTGAGTCTTGTAAAACCTCTTTTTACGTTTACTCTCGTGTTAAAAATCTGAATTCTTCTAGAGTTCCTGATCTTCTGGACGACGCGCACTGACACTACCATCGATAACCTCGAGTCT
+
?;<<:=???=BB>@>CB@??A@@@@@@;:9AB;=;;;6;:==:AAABBBA;B@<00-/5998@=??@@@A;;9:?=:;:;:)98::=>D>@?@B=@=>;00,//:==@=CAAAB@@@@BA@<@>BBBBBBBB@EC;;9;BIABABABBAAAA<;;4:999)9=7@;@996;;;<<8</000)0)0/7777'7;999,59?@AACA??49595$5=;;;:AACC?AABCB;;7;?ABBBAA=A;;5;C;;;BCCBBBBBBBBJABBABBBC@@@?B?@@FCBB@@
@ATNG8:01255:02384
GATGGTAGTGCGTGAGAGAGAGACCCAGAAGATCAGGAACTCTAGAAGAATTCAGATTTTTAACACGAGAGTAAACGTAAAAAGAAGGTTTTACAAGACTCACGTTAACAATATTGCAGCAGTACGCACACAATCGAAGCGCAGTAAGGATGGCTAGTGTAACTAGCAAGAATACCACGAAAGCAAGAAAAGGAAGTACGCTATTAACTATTAACGTACCTGTCTCTTCCGAAACGAATGAGTACATAGATATACGTATAGCTACCATCGATAACCTCTAGTCT
+
B<?E@DBCBCDFCDAABCBCA@ABD?BBB@DEBBBA?B@CBBCC8878B8A<ABB?@AA@+:7=?==<<BCCCE?C:;;AAA0B@=B4;;;&9AA?CCCCB;:9B7;6;A?BBA>AAAAB@AACCCC;;;BB>BABA?A:::?@??<@?C@@>@@@@@??A@BCCCCC?BB@BAA=@A999,7778?DDD5A<A<>=>=>>>::5:5;>?@<@<AAC@@=@AA@AAB?B?BED>BBB?BAAADCBBAAAAACBBB;:;;;??>==<?==>@??<?=A;;;@>>?
@ATNG8:01256:02405
GATGGTAGTGTGTCTCTGAGAGTAGTACTCATTCGTTTCGGAAGAGACAGGTACGTTAATAGTTAATAGCGTACTTCTTTTTCTTGCTTTCGTGGTATTCTTGCTAGTTACACTAGCCATCCTTACTGCGCTTCGATTGTGTGCGTACTGCTGCAATATTGTTAACGTGAGTCTTGTAAAACCTTCTTTTACGTTTACTCTCGTGTTAAAAATCTGAATTCTTCTAGAGTTCCTGATCTTCTGGAGATACACATGATACTCTACCATCGATAACCTCGAGTCT
+
<79646>?EBBBCCCDCCCCCBBBBBCECCBB?BBCE>BB@C@CCCCCBC@BBB@@7;8;AAC?CAAAACCCC@@=@A@?@1@B?BABG=CCAA=@9929@;@@@A;;7:CCBAB;;5;@@5;6;DCBCBBA>@BBB@GGFCBBBBBCCCCCBAA>ACC???6:6:ABBBCC@@=?;;:;.;<A=@BCC9BEBBA>ACCCDEGHCCACECC5C;;;J>B=A@=@CBBCCC@C?CCCBBB?B?@>@BCECBBBDCCCCBBBC@@@=A888BBB>B?BBBBBB@B
@ATNG8:01259:02371
GATGGTAGTATCTGCACACTCTGTCCAGAAGATCAGGAACTCTAGAAGAATTCAGATTTTTAACACGAGAGTAAACGTAAAAAGAAGGTTTTACAAGACTCACGTTAACAATATTGCAGCAGTACGCACACAATCGAAGCGCAGTAAGGATGGCTAGTGTAACTAGCAAGAATACCACGAAAGCAAGAAAAAGAAGTACGCTATTAACTATTAACGTACCTGTCTCTTCCGAAACGAATGAGTACATAGATATACGTATAGCTACCATCTATAACCTCGAGTCT
+
BBBB?@?GBA@A966;;CCDECCDE@CBA@CC;;;?4;59>@9::=>BB9B?899<<<<>.><BBCABBBB>??:?BBCEDD3CC@C5;;;-;CC@AAACCCCBC@CADC@BBB?CC@ABCCBBBCCDCBBB@CCBB?B@???@??<@=A@@<@BBCCCCCACDDAAA?BB?BAB?BB??=5<9939?@@A2AD>E888AAB;:7;:>ADE:>:>@BBB?C@@@ADD?D?DDD>CCC?BBBCBBAAACCBBB>>>=??A??@?@?:;////<<7<7<@A??>>>
@ATNG8:01259:02407
GATGGTAGTATCTGCACACTCTGTCCAGAAGATCAGGAACTCTAGAAGAATTCAGATTTTTAACACGAGAGTAAACGTAAAAAGAAGGTTTTACAAGACTCACGTTAACAATATTGCAGCAGTACGCACACAATCGAAGCGCAGTAAGGATGGCTAGTGTAACTAGCAAGAATACCACGAAAGCAAGAAAACGAAGTACGCTATTAACTATTAACGTACCTGTCTCTTCCGAAACGAATGAGTACACACTCTCATATGACATACCATCGATAACCTCGATTCT
+
BBBA>BGGC@ABBCBCCHCLECDA@<@BA=AA:;<A>B<@@CBBBB@CC?B?BBBBBBBB3B?CBBBCCCAAAA;>?@BBBB5BB>C5;;;6;CC?BFBAACCCD?B@CC@CDD<@?BBC@ABBECCBBBBC@BBAC?BBBABBCC<@<@@@;@C:::ECC?ABCBBB?BB?BBB9>==<<5>=>9:999+9@=:>>>@@@@@@;><>A>>6;7;:@BB?BBBABBB?B?BAC=????ABBBCAAABC???CBBC>@CBECB??<?999ACB@C?BBBBB?BB
@ATNG8:01214:02448
GATGGTAGGCGACATACATACGCGCCAGAAGATCAGGAACTCTAGAAGAATTCAGATTTTTAACACGAGAGTAAACGTAAAAAGAAGGTTTTACAAGACTCACGTTAACAATATTGCAGTAGTACGCACACAATCGAAGCGCAGTAAGGATGGCTAGTGTAACTAGCAAGAATACCACGAAAAGCAAGAAAAAGAAGTACGCTATTAACTATTAACGTACCTGTCTCTTCCGAAACGAATGAGTACCTCTCAGACGCTCGTCCTACCATCGATAACCTCGAGTCT
+
;9@A:::C>A@@@BBCCCBB@@@CCACCB?BBBA@@>@@CBBCBCC?AB=?<??@@@@@@0A?BBBCCBCBA@@8@@;;;;;$9@<A2999&9@@8BBCBBAA;;5;>A?=AAB>BBBBBBBBBBAAACCCC>AABB?BBA?>>;;7658/0,/676==;;7;?AA@A;AA=@55.7=7887&222.5;;;;*8<4<?;;;?>>>7;6;A?>8=8<<<=?:>>@@?@E<@;>==368928??A;AA>BBB??B>>778>>CD<??@<@799@??;?<>>>@A>>=
@ATNG8:01216:02440
GATGGTAGCATCATGCATATCTCACCAGAAGATCAGGAACTCTAGAAGAATTCAGATTTTTAACACGAGAGTAAACGTAAAAAGAAGGTTTTACAAGACTCACGTTAACAATATTGCAGCAGTACGCACACAATCGAAGCGCAGTAAGGATGGCTAGTGTAACTAGCAAGAATACCACGAAAGCAAGAAAAAGAAGTACGCTATTAACTATTAACGTACCTGTCTCTTCCGAAACGAATGAGTACGATGAGATCTCGTGTGCTACCATCGATAACCTCGAGTCT
+
A@@B>BBBBBBBCCCCBBBDBAACC@CCC?CCBBAA>A@BBBABBB?BB?B?BBBDCCCC3C?BBBBBBBBBBF>B>@@@@@1@I@D@BBB<CCCBBABBCCBBB@B@BC?BBD<A@?ABCBBCCDDDCAAA?DBBB?BAAABBBB>C?C??>?CCCCBBA?BCCBBA@BB?BBB?AA@@@:???=@@@@@2=A<A;:;BB@>>;>:==CB<>:>@CCC@BCBBBCC>A>ACD>CCC?A@@BCCCAAAABCBBB@A@B@>@@A<=9=9::@::5:;>ABC@=>>
@ATNG8:01220:02460
GATGGTAGTGTGTCTCTGAGAGTAGTACTCATTCGTTTCGGAAGAGACAGGTACGTTAATAGTTAATAGCGTACTTCTTTTTCTTGCTTTCGTGGTATTCTTGCTTGTTACACTAGCCATCCTTACTGCGCTTCGATTGTGTGCGTACTCTGCAATATTGTTAACGTGAGTCTTGTAAAACCTTCTTTTTACGTTTACTCTCGTGTTAAAAATCTGAATTCTTCTAGAGTTCCTGATCTTCTGGGTCTCTCTCTCACGCACTACCATCGATAACCTCGAGTCT
+
BADD@CCCCABBCCCCCCCECCBABBBBBBA@=@A@A<AA@C@CBBBCFE?AAA@@=@<@BBC@E@CCFFDA@AA<AADGB000+/77@3@?@C:@>C@CGADCD>BB@F;;;CDDC?CCE>?=?@???A@?;@@@@>CAAABCCDEBBBBBBB@CCC@CC?B?BBBBBDCBB>@@@@@7@=B?BCCEC5BBBDD>CCBBBBB@@A5;;;;*;;;<;8;@CB@BBBBBDB@B@BBABBC=@@@A;ADCCCECBABBB;;;BB@@=@AAAA;;6;=@ABAAACB
@ATNG8:01234:02445
GATGGTAGCATCATGCATATCTCACCAGAAGATCAGGAACTCTAGAAGAATTCAGATTTTTAACACGAGAGTAAACGTAAAAAGAAGGTTTTACAAGACTCACGTTAACAATATTGCAGCAGTACGCACACAATCGAAGCGCAGTAAGGATGGCTAGTGTAACTAGCAAGAATACCACGAAAGCAAGAAAAAGAAGTACGCTATTAACTATTAACGTACCTGTCTCTTCCGAAACGAATGAGTACTATGTAGAGCTCTATACTACCATCGATAACCTCGAGTCT
+
BCCC@CBBB@B@@<9:6;CBBCBBC?BBB?BAAC::;;@ECCAAAC>AB>B@BBBCCCCB+=7<<=:<:B??>A985;BCBB2AB>A=AAA7ACC?A;;;AB@?@@C?CC@CCD?AAAABCCCCCCCCBCCE@B?@@<@?ABBCCB?B?B;;7;C@@ADFD@@AAAAA>AA?BAB?BGCCC:??=;=::::*:<7=>>>@@BBA=A=BB@@<@<??BBC?BCFBBBC@B?BBB>BBC@::9BBBBCC@AABBBBBCA???BC?@@>E888>>>:@<?@@@A???
@ATNG8:01236:02448
GATGGTAGTGTCATATGAGAGTGTGTACTCATTCGTTTCGGAAGAGACAGGTACGTTAATAGTTAATAGCGTACTTCTTTTTCTTGCTTTCGTGGTATTCTTGCTAGTTACACTAGCCATCCTTACTGCGCTTCGATTGTGTGCGTACTGCTGCAATATTGTTAACGTGAGTCTTGTAAAACCTTCTTTTTACGTTTACTCTCGTGTTAAAAATCTGAATTCTTCTAGAGTTCCTGATCTTCTGGGTGATCAGCGAGTATCTACCATCGATAACCTCGAGTCT
+
774;.4;;;@;;>>>?CCCCA<<@>666;<<<9=<<<4<<5;7;>>>>>>7;;:44./277/0,/2799>?966?;>>>>>+@A>@;>?7<@=;*0//)/A:>>A?@@:?BCCCCGIADCC@B@CCAA;;<D9;;CC>BBCCC;;<B;;;BCBBB@CBC?CEAE@CBCBAAA;;5:;:99&98=<ABBBB1:999D8>::9>>@=9925<<<(99<55.599@=@A@@559:>;>>?AAA;A;::4:B>@ABBBBBBBBBBB<;6;@@@BAB>B?BBCBB@??
@ATNG8:01237:02435
GATGGTAGTGTGTCTCTGAGAGTAGTACTCATTCGTTTCGGAAGAGACAGGTACGTTAATAGTTAATAGCGTACTTCTTTTTCTTGCTTTCGTGGTATTCTTGCTAGTTACACTAGCCATCCTTACTGCGCTTCGATTGTGTGCGTACTGCTGCAATATTGTTAACGTGAGTCTTGTAAAACCTTCTTTTTACGTTTACTCTCGTGTTAAAAATCTGAATTCTTCTAGAGTTCCTGATCTTCTGGGTGTATCAGCGAGTATCTACCATCGATAACCTCGAGTCT
+
@=AB@CDBCDCFDCBABDD@@A@@ABBDCCCC>ABDD<BB@C@CCCCBCD@DGCCC@C@CCCC@C@CCCCBCCCB?CCDDD3CC?BBCC<AA@A=BBA=AIABBCBBCACCCBCBAA?AFCAE@DCAAAAAC?BBCB:;;CCBBBCBEBBBBBAA?A;;7;B?A?BABBBCECC=A;;;;6;@C?AAAA@0?BAAA=BBCCCCCAAA?AECD5CBBCC@C@CC@CCCCAAA?A>ABBBAC?A:;;6;BBBDECAAACCCCFEDDDAC;;;BBB?C@CBBBBBBA
@ATNG8:01238:02456
GATGGTAGCTATACGTATATCTATGTACTCATTCGTTTCGGAAGAGACAGGTACGTTAATAGTTAATAGCGTACTTCTTTTTCTTGCTTTCGTGGTATTCTTGCTAGTTACACTAGCCATCCTTACTGCGCTTCGATTGTGTGCGTACTGCTGCAATATTGTTAACGTGAGTCTTGTAAAACCTTCTTTTTACGTTTACTCTCGTGTTAAAAATCTGAATTCTTCTAGAGTTCCTGATCTTCTGGTCTACTACACTGTACTCTACCATGATAACCTCGAGTCT
+
BBCC?BBBCBBBBCECCBBBCCDDCBBBCCBC@BCCC=;;7;>AAACCBC=@@@CC?C@CBBB@B?BABAC@@::499=9=)>>8>9:9(3?==9?::39@399==;?6?AA>;;:A<???<?=@@@??;;;:=B@@;>>@@>>>??=<<@<;;;6;;;=BB=B=@@;;;@@@E<>>@@@5@;>;>>>>@.66=@@6@///====>>=====,;///;0609?;?DD>>=>;=8?A:;6;16//-/=@=?:;66666@==<>=:;5;>>>>@<>;><==:///
@ATNG8:01239:02450
GATGGTAGTGTCATATGAGAGTGTGTACTCATTCGTTTCGGAAGAGACAGGTACGTTAATAGTTAATAGCGTACTTCTTTTTCTTGCTTTCGTGGTATTCTTGCTAGTTACACTAGCCATCCTTACTGCGCTTCGATTGTGTGCGTACTGCTGCAATATTGTTAACGTGAGTCTTGTAAAACCTTCTTTTACGTTTACTCTCGTGTTAAAAATCTGAATTCTTCTAGAGTTCCTGATCTTCTGGACGACGCGCACTGACACTACCATCGATACCTCGAGTCT
+
<<4;.499595=;;;===55555454:::5567;@@@8??:B@CHHIC=A>A====2626;>>:?:==>===<==844444$4<7<;=@8=495055<8=B9696BBB@CCCCCCCB?BCC@C@BBBBBCCIACCFD?AACBBBBBCB@@@A@;;5;;;5;B=@=@@@@@AABA5::;:;*;4;4;;;;.44<<D8BBBBB@>=>@29999$9:@=?;A=BB@ABB@;;;<@?BBBBBB@CDC8;;;;;;;A@AAAA;;;A@;;7;@==<0006::>?@ABA
@ATNG8:01247:02453
GATGGTAGAGTATCATGTGTATCTCCAGAAGATCAGGAACTCTAGAAGAATTCAGATTTTTAACACGAGAGTAAACGTAAAAAGAAGGTTTTACAAGACTCACGTTAACAATATTGCAGCATTACGCACACAATCGAAGCGCTGTAAGGATGGCTAGTGTAACTAGCAAGAATACCACGAAAGCAAGAAAAAGAAGTACGCTATTAACTATTAACGTACCTGTCTCTTCCGAAACGAATGAGTACGTGTGACGTACGTGAGCTACCATCGATAACCTCGAGTCT
+
AB>D?A?BBB@AAAAABBBDC@AAB@C@@=@BA@@A>@?@CCCCBB=BC6;6;B?@AAAA2B@CCIHCCCBBBF?@@ABBBB2BC@B@DCD;DBB@B@@@BBAAA=A?AA>A??<?@ABBBB?CDCCCBCBC@CCCC@CBBD@@@A?A?BCB?BDCC@@@C>AABA@A=??8>@@:?@@=A99::@BBABB2A@=A@A@@AA@@9?<??@A?B?BCABB?BBBB?>>9>;?@@9@??<?BBCAACCBBBBBBCDBA>>@@??>7949688@AA7;7;BA@@?@?
@ATNG8:01250:02420
GATGGTAGCATCATGCATATCTCACCAGAAGATCAGGAACTCTAGAAGAATTCAGATTTTTAACACGAGAGTAAACGTAAAAAGAAGGTTTTACAAGACTCACGTTAACAATATTGCAGCAGTACGCACACAATCGAAGCGCAGTGAGGATGGCTAGTGTAACTAGCAAGAATACCACGAAAGCAAGAAAAAGAAGTACGCTATTAACTATTAACGTACCTGTCTCTTCCGAAACGAATGAGTACTGCGTCTCACTCTCGCCTACCATCGATAACCTCGAGTCT
+
@@BB8@=ABBBBCDCBCDCDBBBBC?BBC@CAAA@@=?=AAABBBB?CC>C?CCCBBBBB+B?BB<ABBDAAAB=<>CDEEG5BB?B5;;;.;AA;;;;BABABB?B?BC@CCC?CBCCDCCCCECCDDBBC@CA@@=@A?8:;...-6:=@=BBBB@AAB?BBBAA@>;;5;?=9<<888*575755566(2:7=578AAAAA<A<ABBB7<8;BBBB@CBCBABA<?<:::5:AA?BCCBCCBABABAAADBBACCCCB?BCEAD:::C??;?<=???@>>>
@ATNG8:01259:02421
GATGGTAGATACTCGCTGATACACCCAGAAGATCAGGAACTCTAGAAGAATTCATATTTTTAACACGAGAGTAAACGTAAAAAGAAGGTTTTACAAGACTCACGTTAACAATATTGCAGCAGTACGCACACAATCGAAGCGCAGTAAGGATGGCTAGTGTAACTAGCAAGAATACCACGAAAGCAAGAAAAAGAAGTACGCTATTAACTATTACGTACCTGTCTCTTCCGAAACGAATGAGTACTGTATCTATGTGTGCGCTACCATCGATAACCTCGAGTCT
+
CCCC@CCDBBBCCBAABBC@@@A@@;@BD@BBAAAB?B@BBBCBBB>AA?B>@?A<>>>?.?=CBBCCCC;;9B;>?;;;;;';A=C4;;;4:BB?BBBCCCBBB<@=@B?BBCACBBBCCCCCCCCCCDBA?BAAA=A???AABC?B@D;;;;BBBBCCC?CBCBAA>AA=AB@<?@999,773175555'2:4::>>AAA@;6;7==//+/99@AB@DBCBCAA=?<?BB=CCC?DABBCCBBBBAA@AAABBBBBAAAA>><>AAAA==:==BAAAB>>>
@ATNG8:01214:02489
GATGGTAGTGTCATATGAGAGTGTGTACTCATTCGTTTCGGAAGAGACAGGTACGTTAATAGTTAATAGCGTACTTCTTTTTCTTGCTTTCGTGGTATTCTTGCTAGTTACACTAGCCATCCTTACTGCGCTTCGATTGTGTGCGTACTGCTGCAATATTGTTAACGTGAGTCTTGTAAAACCTTCTTTTTACGTTTACTCTCGTGTTAAAAATCTGAATTCTTCTAGAGTTCCTGATCTTCTGGGTCTCTCTCTCACGCACTACCATCGATAACCTCGAGTCT
+
;;=>:@?BBCCCDFEDDBB@ACCCDCCCBCAA>ABBB<BC@E@CCECCCC=CBCCC?D@CCBB?B@CCCCBBBBA<>>>>>0@B?A@BB<ABCC@CCC@CC9;:;EFL@BBBCCCFEBDCC?C?CCGDBBAC@CDCC@BCCBCCBBCCCCCBBAA?CCC=CD?D?AAAABBBCC@C@@@@5@;@>>@@@@0@AABC=BBDCCCEBBB4:;:;*;BB@A?AADF@CCCCCBB@B@CCCCCC?BBCC>BCBCCCCCCCCCBBABBBB=BAAABCC?B?BBB@@>>>
@ATNG8:01215:02517
GATGGTAGCTCGCTGATGATATCTCCAGAAGATCAGGAACTCTAGAAGAATTCTGATTTTTAACACGAGAGTAAACGTTAAAAAGTAAGGTTTTACAAGACTCACGTTTAACAATATTGCAGCAGTACGCACACAATCGAAGCGCAGTAAGGTATGGCTAGTGTAACTAGCAAGAATACCACGAAAGCAAGAAAAAGAAGTACGCTATTAACTATTAAACGTACCTGTCTCTTCCGAAACGAATGAGTACTGTATCTATGTGTGCGCTACCATCGATAACCTCGAGTCT
+
BABA:B=AAA<?;9:5@BBAAAA@@9>>>5:@>>?A?B?B=<;;??9:?4817;<;;;;;'7-3=;334<888:18/0(/666'///3858;;.833.3....33...'2322+25727:=<=;<=;;7797555056;<<888<<99949399==:;;;BBABA<A;;<>A<>><>>:38<522,2::676555'5:///.57775715286//(//(/:;:;6<<<9:9</6.5;<397949::966///55;599<776;;=;<>?@<A<;;A>>1918<:::;?;
@ATNG8:01216:02482
GATGTAGCACGAGTCACTCATATCCAGAAGATCAGGAACTCTAGAAGAATTCAGATTTTTAACACGAGAGTAAACGTAAAAAGAAGGTTTTACAAGACTCACGTTAACAATATTGCAGCAGTACGCACACAATCGAAGCGCAGTAAGGATGGCTAGTGTAACTAGCAAGAATACCACGAAAGCAAGAAAAAGAAGTACGCTTTAACTATTAACGTACCTGTCTCTTCCGAAACGAATGAGTACTATGTAGAGCTCTATACTACCATCGATAACCTCGAGTCT
+
@;=<<<=CDBB==??C>BCCBBBC:BBCADCCF::9;=@@CCCCC@CB?B@@????==?.??BDB@@@CCDCD?B>A@@CC1BB=B2;;;-;AB=@AA@59444.47;:7;<<=ACCCCCCCCCJEBBB;:7;A@?=A???BC??;@@B;;9;@@?CBBB>BCCDCC@BB??@?=A@???8??@<>>???/?F=@<<;A???9?=CD??;@=BA>=>=B=:;:==8=;???9?>>:;::@:;;AAABAAA@@@A>:::@A::;=C>><>>A=B<AAAAA===
@ATNG8:01223:02492
GATGGTAGGCACTGCGCACACATCCCAGAAGATCAGGAACTCTAGAAGAATTCAGATTTTTAACACGAGAGTAAACGTAAAAAGAAGGTTTTACAAGACTCACGTTAACAATATTGCAGCAGTACGCACACAATCGAAGCGCAGTAAGGATGGCTAGTGTAACTAGCAAGAATACCACGAAAGCAAGAAAAAGAATTACGCTATTAACTATTAACGTACCTGTCTCTTCCGAAACGAATGAGTACACACTCTCATATGACACTACCATCGATAACCTCGAGTCT
+
:6>>:>BB?BBBBCBDBCCCCCCDD>CCC?CCCC99:;?BBCCCCC@BB?B?CCBCCCCC3C?AAACCCC???C@BBDDCDD5BC@B>BBC:BBB?;:;BCCBAA?A?BD?BBD@CC>?ACCCCCCCCCCCB?CCBB>BAAABBBB>C?B?@=?BBBCCCC?BBBCBB?BB?BBB?A@?>>5:88189888(8<9>5;;A??>><@;?>AA;><>>BCC?BBAAABC?A>AA@:@??<?CBBBCCBAAABBB@?@?B????BCBB?BBB@@@@;>;>?@AB=::
@ATNG8:01223:02514
GATGGTAGTATAGAGCTCTACATAGTACTCATTCGTTTCGGAAGAGACAGGTACGTTAATAGTTAATAGCGTACTTCTTTTTCTTGCTTTCGTGGTATTTCTTGCCTAGTTACACTAGCCATCCTTACTGCGCTTCGATTGTGTGCGTACTGCTGCAATATTGTTAACGTGAGTCTTGTAAAACCTTCTTTTTACGTTTACTCTCGTGTTAAAATCTGAATTCTTCTAGAGTTCCTGATCTTCTGGTGTCTGATCTGTATCACTACCATCGATAACCTCGAAGTCT
+
95558<=;@@CGCCCCCCCCBBBBCCCBBAAA?;;:F>DD=?=?BBAABB873/8838(//66165778<<885=5=?@@@/>>:>==<09B@=9>900)//(//(.8..(.65579<A:887<A=AAA>>===8=A??;???;;;;;>>==>::99+---*-628658:<99;77155777'/(/(//999(55566.6797<A=989)///)/6699)/*/83899>///6:7;<>:::,//67=<9=///===:>?AAAC;:;5;=:;;;=7<9@=//-/<<<
@ATNG8:01228:02489
GATGGTAGCTCTGCTCTGACTCTCGTACTCATTCGTTTCGGAAGAGACAGGTACGTTAATAGTTAATAGCGTACTTCTTTTTCTTGCTTTCGTGGTATTCTTGCTAGTTACACTAGCCATCCTTACTGCGCTTCGATTGTGTGCGTACTGCTGCAATATTGTTAACGTGAGTCTTGTAAAACCTTCTTTTTACGTTTACTCTCGTGTTAAAAATCTGAATTCTTCTAGAGTTCCTGATCTTCTGGGTGCGCTACAGTCTCTCTACATCGATAACCTCGAGTCT
+
>@@?7;>BCDDBCBCCCCBBBBCDDBBBCAA@?@@@@<@C?C@CCDCCCC@CBCCCAE@B@@@DFABBBBBBBCB?BBAAA0@A?BBBC<AABB6;9B;>@::;:BBB@BDCCDCCC>AAB?B@CHCCBBBC@CCCC?CCCCB@A@CCCCCBBBC?BBC?AA<?<?CBBBBCBB;;;DDD<B=A;;;:;:*;BBCF>CBCCCCA@AB=@@@@0@BABB@BACG?BBBCCCC?B?BBBCCA=@9::.:A@BBECDCCCCCCCDABBBCCBBAA=@=@BACCD99
@ATNG8:01239:02482
GATGGTAGATACTCGCTGATACACCCAGAAGATCAGGAACTCTAGAAGAATTCAGGTTTTTAACACGAGAGTAAACGTAAAAAGAAGGTTTTACAATACTCACGTTAACAATATTGCAGCAGTACGCACACAATCGAAGCGCAGTAAGGATGGCTAGTGTAACTAGCAAGAATACCACGAAAGCAAGAAAAAAGAAGTACGCTATTAACTATTAACGTACCTGTCTCTTCCGAAACGAATGAGTACTATAGACTATCTGAGACATCGATAACCTCGAGTCT
+
BBCC@DBBBCCGCAABCCCA@@BBC=BBD@;;;B@?=@@FCCBBBB?BD>A>ACC;??@@2A?BFDECCCBBBC?B<;;DDD5AA<@4;;:&9>@;;:;DDDBCB?A>AA@AAA=??BBCCECGCCCCBBAB@BCCB=?>BBA@@@8@=@::5:B???BBB@BBAA?>;?A>BCA8<<999,7774568888%8@:=888@AB@@<@<@@@B=@;?ADGD@@;;;ABB?A>ACD>B?@>?CBCHDBBBBAABB>>>CCCCBBBBAAABCC?C?CCCABBBB
@ATNG8:01242:02509
GATGGTAGCGCGACGAGCGTAGACCAGAAGATCAGGAACTCTAGAAGAATTCAGATTTTTAACACGAGAGTAAACGTAAAAAGAAGGTTTTAAAGACTCACGTTAACAATATTGCAGCAGTACGCACACAATCGAAGCGCAGTAAGGATGCTAGTGTAACTAGCAAGAATACCACGAAAGCAAGAAAAAGAAGTACGCTATTAACTATTAACGTACCTGTCTCTTCCGAAACGAATGAGTACAGAGAGTACGATATGTCTACCATCGATAACTCGAGTCT
+
96=<:<A@?956;;;<=<99==00+/773/;494838.54<<??A=A@<@;99877777$7/333333;;:::333/<<;;*//)/)///&/7.9455;;;<<9@=9929;98>@ABBBDCBBDB@@;;0;>000+/6:67::>9>;A:95<;:?AAB>AAABAA9>>:??;4<=BBC<?><856888(8=6=?@>?>>>>8=6:9971606;@;:5;@999@A=A<AAB<@@C>AAABBBBCEEBB;??999A======>?<B8//<::+//9866:;:
@ATNG8:01251:02485
GATGGTAGATATATGCACGCTCTACCAGAAGATCAGGAACTCTAGAAGAATTCAGATTTTTAACACGAGAGTAAACGTAAAAAGAAGGTTTTACAAGACTCACGTTAACAATATTGCAGCAGTACGCACACAATCGAAGCGCAGTAAGGATGGCTAGTGTAACTAGCAAGAATACCACGAAAAGCAAGAAAAAGAAGTACGCTATTAACTATTAACGTACCTGTCTCTTCCGAAACGAATGAGTACGTGTGACGTACGTGAGCTACCATCGATAACCTCGAGTCT
+
CCEC@BBCBCBCCCCCCCDDDBBA@>ABB>BC@@@A>@<?CB???A?BB:>9997;8;<=+=?CD==B=CBBBA9A>;<;<<*:@;@2;;;*:BC?BBCGCCC998;@CC@BCC?BBBBBCCCCCCCBBCCC?CBBB?B@@@AAAA=B=BAA>@CBBBBCC?ABCBBB?BB?BB@;>>9999+9993999:9(9@<A897@BA@A:>:=@AA;>;>>BCC?BBBBACC>A?@?>6=::59AAABCBBCCBCCDDDCCAAACCAACC?C778BBB<A>@BC>:;;;
@ATNG8:01256:02502
GATGGTAGTAGTACACTAGTCATACCAGAAGATCAGGAACTCTAGAAGAATTCAGATTTTTAACACGAGAGTAAACGTAAAAAGAAGGTTTACAAGACTCACGTTAACAATATTGCAGCAGTACGCACACAATCGAAGCGCAGTAAGGATGGCTAGTGTAACTAGCAAGAATACCACGAAAGCAAGAAAAAGAAGTACGCTATTAACTATTAACGTACCTGTCTCTTCCGAAACGAATGAGTACTATAGACTATCTGAGACACACTACCATCGATAACCTCGAGTCT
+
?@;;45:>ABCCCCCCCCBBB@@@C@CGCACBBCAB<@6;;C@A@A?BB@C@A@ABBCBC3B?BBDCAACCCDD:@@;;;;;*9>9=.99,5;;55666BCCCF@C@BB@AAA>AABBBDCCCDCCCDC996:B@@>@BBCCA??<@>A@@>@CCBBBBB@BBBBBB@BB?BBC=@@:::29??<99:::(9>:>===AAE@@<@<@@BC:>:=>@@@<@A@@@CB>A????9@::89BBDFCCBABBBBBB>>BBBDCAA@BBCBBB?B888A@>1829?@AABAA
@ATNG8:01257:02510
GATGGTAGGCGAGAGTGAGACGCAGTACTCATTCGTTTCGGAAGAGACAGGTACGTTAATAGTTAATAGCGTACTTCTTTTTCTTGCTTTCGTGGTATTCTTGCTAGTTACACTAGCCATCCTTACTGCGCTTCGATTGTGTGCGTACTGCTACAATATTGTTAACGTGAGTCTTGTAAAACCTTCTTTTTACGTTTACTCTCGTGTTAAAATTCTGAATTCTTCTAGAGTTCCTGATCTTCTGGGTGCGCTACAGTCTCTCTAATCGATAACCTCGAGTCT
+
CCBB@B@@=@CCCCCBCCDDBBBCCBBBEE@@?@BCC=CC@C?CCCCCCC@AAAAA=@=AAAA>A@BBCAABBBH@BBBA@2@A>A=>>7>BAA?BA?;?C7>=?@AA===?@????<?@@:=:=DD@@=>>=AB@@<?>>>>>@BBAAAABA@@<@@?<?B<A<=>>@@A???<@@@@@5@=D;??AAA.99777-3-----==<>6;;;2:<BBAA;A=BB:@@AB;;;:=:=@>>==::<<<6///===AAA===C@@@AA=AAA==>:==AA??>A@>
@ATNG8:01259:02515
GATGGTAGGAGACACGTCGCACACGTACTCATTCGTTTCGGAAGAGACAGGTACGTTAATAGTTAATAGCGTACTTCTTTTTCTTGCTTTCGTGGTATTCTTGCTAGTTACACTAGCCATCCTTACTGCGCTTCGATTGTGTGCGTACTGCTGCAATATTGTTAACGTGAGTCTTGTAAAACCTTCTTTTTACGTTTAACTCTCGTGTTAAAAATCTTGAATTCTTCTAGAGTTCCTGATCTTCTGGGTGCGCTACAGTCTCTCTACCATCGATAACCTCGAGTCT
+
>===?CCE@CCDCDBCBCCBBECDCCCBBB::9:BAB=BA=A>::;CDAA?BB@?>?A79:AA=@>?>AABA@A?>99:9:$7>6<>>>68;;=8=BB>BB=@@@C9949B?;;;BD;@>B=A<><<99768:>>>><@AFBB==>@??==<889088817<:?:==<///<77/32555'57=466556'5:555,5399;@@AA?>:>DDH/A;6177)/+/<9<<=====-/-/<;@?@<????9>==BBB;;;>===@@@@AA=>;;;AAA=A<AAAAA>>>
@ATNG8:01260:02512
GATGGTAGACATATCGTACTCTCTGTATATTCGTTTCGGAAGAGACAGGTACGTTAATAGTTAATAGCGTACTTCTTTTTCTTGCTTTCGTGGTATTCTTGCTAGTTACACTAGCCATCCTTACTGCGCTTCGATTGTGTGCGTACTGCTGCAATATTGTTAACGTGAGTCTTGTAAAACCTTCTTTTTACGTTTACTCTCGTGTTAAAAATCTGAATTCTTCTAGAGTTCCTGATCTTCTGGTGTCTGATCTGTATCACTACCATCGATAACCTCGAGTCT
+
A;?;9==;@@BBABAAC@BBBBAABBCCBC?CCCC>CC@B???@?@BB?BCBCC@C@CCCC@C79;CBBABA@=:::::);<1<9:8(333349;;>@B<>??CBB@BBBBB=::9=@@<@=???>>=>>=>>>@=>>>@::888A??>>;;;18688::4;9:9;:;9><<:;>ADD6B;?7;;EEE/?>>>A9@;;;>>>>BB<BAAA/B::;C=@<??<AABBBBB<A:>>?@A@<@@@=@AAA@?@?@?@@@?>>>A@@<@788BDD<A;@A@@@A>>
@ATNG8:01261:02515
GATGGTAGAGTATCATGTGTATCTCCAGAAGATCAGGAACTCTAGAAGAATTCAGATTTTTAACACGAGAGTAAACGTAAAAAGAAGGTTTTACAAGACTCACGTTAACAATATTGCAGCAGTACGCACACAATCGAAGCGCAGTAAGGATGGCTAGTGTAACTAGCAAGAATACCACGAAAGCAAGAAAAAGAAGTACGCTATTAACTATTAACGTACCTGTCTCTTCCGAAACGAATGAGTACGTGTGACGTACGTGAGCTACCATGATAACCTCGAGTCT
+
=<<B<A<ABBDCFCGGCAAACGCCB?CCC@CBCBBB?B@BECCD;;8;C=A?BDCDCDDD2D@CCCCBCCCBCE>CCBBBBB5BC>C5;:;.;AA=BBAAAABDB?C?AB>BBB?BBBABBCDCCCCCCCCC?CCCD????@?@@?<@=A@@=@BBBBDDHADCCBBB?BB?BBB4:9999,8<;887778.7?6A8>>B??@@8;6;A==9=:>@CCCACBBBBBA=@=;;:/<BA@BAA@BCBCABABCB@@@BBACBAACCG?BBBB9:7:>BBABBBBB
@ATNG8:01262:02493
GATGGTAGTACATGATAGACGACACCAGAAGATCAGGAACTCTAGAAGAATTCAGATTTTTAACACGAGAGTAAACGTAAAAAGAAGGTTTTACAAGACTCACGTTAACAATATTGCAGCAGTACGCACACAATCGAAGCGCAGTAAGGATGGCTAGTGTTACTAGCAAGAATACCACGAAAGCAAGAAAAAAGAAGTACGCTATTAACTATTAACGTACCTGTCTCTTCCGAAACGAATGGTACAGAGAGTACGATATGTCTACCATCGATAACCTCGAGTCT
+
@=AB?BCDCCCFCGCCDCCJ@AACCFGGHACBBCDB?B?BCCCCCB?BB?B;><C;;;;;';@ECFDCDDDDDD>CCBAA@@0@=9A5;;;6;CCACBBAC@@00,0<@@<ACC=??BBBBBBEBBBCBBBC@BCAA>BBBB@A??;A@CAA?@CBCCBB?BDCCBCB>BB?BBA9<<998*9=<8999999%0>:=0/0=@CCC?A:@@AB8;7;ACAA?ABBBBBB>B@BBA<B@@<@@@ABDBBECAABBBBDDBBBBBBBB@B888???=A@CCBBBAAA
@ATNG8:01216:02544
GATGGTAGGTGCACATGAGTGTATCCAGAAGATCAGGAACTCTAGAAGAATTCAGATTTTTAACACGAGAGTAAACGTAAAAAGAAGGTTTTACAAGACTCACGTTAACAATATTGCAGCAGTACGCACACAATCGAAGCGCAGTAAGGATGGCTAGTGTAACTAGCAAGAATACCACGAAAGCAAGAAAAAGAAGTACGCTATTAACTATTAACGTACCTGTCTCTTCCGAAACGAATAAGTACTATGTAGAGCTCTATACTACCATCGATAACCTCGAGTCT
+
B@A@7<<@?BBBB@DDDCCCBBBBB?B@@<@AAABA=A?BCCCEBB?BB?C@EDDAAAAA1A?CCCDECCBBCD>@@@@BBB0@@=A?ABC;CCC@CBBBBBBBA?B?BB=BBB>BBBBCDCCCBBCCCCBB?BCBB?CBA@BC885;?AAA?BCCCBCDC@CACAA?>AB?BBB<==777)99:;:9:::(8@9A898AAABB:>:>??@:><>>CCC@CCCBBBE;;;;DC<B::7;A>ABDDCCBBBBBBBBBB@@@@@CCD?@666A??<=<@A?AA?>>
@ATNG8:01217:02558
GATGGTATATCTGGTCTACGAGAGCCAGAAGATCAGGAACTCTAAGAAGAATTCAGATTTTTAACACGAGAGTAAACGTAAAAAGAAGGTTTTACAAGACTCACGTTAACAATATTGCAGCAGTACGCACACAATCGAAGCGCAGTAAGGATGGCTAGTGTAACTAGCAAGAATACCACGAAAGCAAGAAAAAGAAGTACGCTATTAACTATTAACGTACCTGTCTCTTCCGAAACGAATGAGTACACATCGTCGTGTCGTGCTACCATCGATAACCTCGAGTCT
+
95;;9==CB=555.5;9;==>?>?@<@=<8<:---8(-(,27-/)/60//(/433377777'718;888::76:>4/.077;;,7=8@:DDD:CCC@ECCCB@@00+0;><;<AC@CCDCDCCCCCCCCB@@@@BB::8;BBAAC::7;@CAB?A;;;CBBB@CBBBBC@BB????:?@999,8<;999999(8;:=788>@@BC=D;AAAC=A=??BBB>A;;;@9:398<@@;ABB?BBBBBCCCCAAAAABBBBA?@@AABBB?BAAAA??;??AAB===DD
@ATNG8:01225:02528
GATGGTAGCTCTGCTCTGACTCTCGTACTCATTCGTTTCGGAAGAGACAGGTACGTTAATAGTTAATAGCGTACTTCTTTTTCTTGCTTTCGTGGTATTCTTGCTAGTTACACTAGCCATCCTTACTGCGCTTCGATTGTGTGCGTACTGCTGCAATATTGTTAACGTGAGTCTTGTAAAACCTTCTTTTTACGTTTACTCTCGTGTTAAAAATCTGAATTCTTCTAGAGTTCCTGATCTTCTGGTGAGATATGCATGATGCTACCATCGTTAACCTCGAGTCT
+
BB@@=ABBADCCCCEDDCECBCBCCCCCCDBB?ACCC>CC@D@CCCCCCD@CCCCC@B@BCBC@D@BBBDDDECC@BBBBB3@@>@CCD=BBBB:;;C@BB;;;BGEF@CCCCDDCC@BBB?B?BCCCDCCC@CCCC?AABAA@AAC@@@@@@@A=AAA>AA?A?BBCCDBBBC9;;@A@7A?B?BCCCC5BBGFF;::AABAAABB@LFLF5AA@AC@C@CC@DCBBBBB@B@CCBBBC>@?A?ACAAABBBDCB:::DEEDCC?BBBBC@D@C@CCBCCB@?
@ATNG8:01238:02550
GATGGTAGTCTCAGATAGTCTATAGTACTCATTCGTTTCGGAAAGAGACAGGTACGTTAATAGTTAATAGCGTACTTCTTTTTCTTGCTTTCGTGGTATTCTTGCTAGTTACACTAGCCATCCTTACTGCGCTTCGATTGTGTGCGTACTGCTGCAATATTGTTAACGTGAGTCTTGTAAAACCTTCTTTTTACGTTTACTCTCGTGTTAAAAATCTGAATTCTTCTAGAGTTCCTGATCTTCTGGAGATACACATGATACTCTACCATCGATAACCTCGAGTCT
+
A;;6:=>=CCCBBCCCCCCBBB@@ABFCDBCB@;=;I?CC@EB=BDBBBCD@BCCBB@D?AB@>9@:@?BB>BB@@:9:;;;)9@;?@CD>AAAA?ACC?CD:;;@CAB@BCCCBCBB@CBC?B?CDBBAAAB?BCBB?CAAAC@@@BABA@@@AA>;;;?AA=A:@;;;A@BBB?@@@@@7@>C=;;;;;*;ABBB>CCEBCDBAAC?CCCC5BAAACAC@DC@BBCCCBGAE@;;;CCB?B:;:;CBBBCGCD@@ACAAACBBC@B999CB@>B?A@ABBBBB
@ATNG8:01240:02529
GATGGTAGCGCACACATAGATACAGTACTCATTCGTTTCGGAAGAGACAGGTACGTTAATAGTTAATAGCGTACTTCTTTTTCTTGCTTTCGTGGTATTCTTGCTAGTTACACTAGCCATCCTTACTGCGCTTCGATTGTGTGCGTACTGCTGCAATATTGTTAACGTGAGTCTTGTAAAACCTTCTTTTTACGTTTACTCTCGTGTTAAAAATCTGAATTCTTCTAGAGTTCCTGATCTTCTGGACGACGCGCACTGACACTACCATCGATAACCTCGGAGTCT
+
44;;7<<9;9>BCGCCCCHBBBC?@ADBCC@@8=A@@6>A5;49;AA?CC=@?944.45::4;54.4;9>:@??B:;;;;;)43-39::1;:<<;@:;5:<7;<;EDD;;;CBBB;;7;CB@C?BBBCBCAA=ABBBACCCHBAACCCCCBBA@@>;<;<@@5;4:@AAAAA@B4:;:::*92929AAAC1AAAAA6;:9>>@@AAA=@@@@.99?@B>B@CB?B@@@AAC@B@BBCCCC?@AA>BB;;;ABABB@@ACCCCBAA=;;9>@<<6:+000*0/==>
@ATNG8:01241:02557
GATGGTAGTATCTGCACACTCTGTCCAGAAGATCAGGAACTCTAGAAGAATTCAGATTTTAACACGAGAGTAAACGTAAAAAGAAGGTTTACAAGACTCACGTTAACAATATTGCAGCAGTACGCACACAATCGAAGCGCAGTAAGGATGGCTAGTGTAACTAGCAAGAATACCACGAAAAGCAAGAAAAAAGAAGTACGCTATTAACTATTAACGTACCTGTCTCTTCCGAAACGAATGAGTACTACTCTCAGAGACACACTACCATCGATAACCTCGAGTCT
+
BCBB@CABA@@A;;9B?BCDCBBBB@@@@?CC;;;B7;6;@BBBBB@BD?B<>>>9999*99>@CBBBAAAB@:?@@@ABB5A@>B5;;/;AC>BCBCECD@@?A@CC>A@D?A@BBBCCCCCCCCCBBB@DBCC>??BBBBBB>B?B@@>@BBBBBBB?BBBBB?=??:0005:8.000*000+0;;;;;&:?;9655;:<=@:>:=AAA:>:=AB;;:;@@@CCC@B?BBC>AAA@BBBBBDBBBBBBBBBBCBBBAA=A@>@=D:::@@@<A<?==>AA@@
@ATNG8:01242:02543
GATGGTAGTATAGAGCTCTACATAGTACTCATTCGTTTCGGAAGAGACAGGTACGTTAATAGTTAATAGCGTACTTCTTTTTTCTTGCTTCGTGGTATTCTTGCTAGTTACACTAGCCATCCTTACTGCGCTTCGATTGTGTGCGTACTGCTGCAATATTGTTAACGTGAGTCTTGTAAAACCTTCTTTTTACGTTTAACTCTCGTGTTAAAATCTGAATTCTTCTAGAGTTCCTGATCTTCTGGCGCGTATGTATGTCGCCTACCATCGATAACCTCGAGGACTATCATCCGTCTGCCCATA
+
CCDCACDBBCBBCCGCCDBBAA@@BBBBB@9;5;BAA8??9?9????@@??AAAAA>@000>@6=*//799>A>=0552222#25.58959===8=40,/8(./7;9>6;??788=>9>=>5;5::9>@;;;:>===68:BA@>>>@A:::?787:>AA=AA<A<@@=888>==5:6999-9)/)/9898*8<333-6/66///69;>1///)////95;5@@7==>>>>><?<@@A@=>6;;=17///:=:::==>@@>>;;;@9;///::606279,,,*,,799977:///;;887.555
@ATNG8:01243:02539
GATGGTAGTATCTGTCTACGAGAGCCAGAAGATCAGGAACTCTAGAAGAATTCATATTTTTAACACGAGAGTAATCGTAAAAAGAAGGTTTTACAAGACTCACGTTAACAATATTGCAGCAGTACGCACACAATCGAAGCGCAGTAAGGATGGCTAGTGTAACTAGCAAGAATACCACGAAAGCAAGAAAAAGAAGTACGCTATTAACTATTAACGTACCTGTCTCTTCCGAAACGAATGAGTACACACTCTCATATGACACTACCATCGATAACCTCGAGTCT
+
BCBB@BBDCABBCCCCCCCBBBCCC?CBB?BA?>?@<>9?@D99:D@BB?B@?>?ABBBB3B@CDCCCBBCCB?BAA::;;;);;5:9<<<3=>?8585<=B@AA>B>AC?BBC<>@BBBBCDBBBBCCCCB@DD@@<@?@AAB@?<AACBC>BBCDBBAC@DDBB??=BC?>><6;;777):>=;9:999(7?<A799BCEBA:>:>@@@7;7:@CAB@BCCBBBA;?;;::.;AA=@@?BBBBBBBACCAAABBBBBAADCCC?B899CAA=A>AAABB@@@
@ATNG8:01243:02541
GATGGTAGCGCACACATAGATACAGTACTCATTCGTTTCGGAAGAGACAGGTACGTTAATAGTTAATAGCGTACTTCTTTTTCTTGCTTTCGTGGTATTCTTGCTAGTTAACACTAGCCATCCTTACTGCGCTTCGATTGTGTGCGTACTGCTGCAATATTGTTAACGTGAGTCTTGTAAAACCTTCTTTTTACGTTTACTCTCGTGTTAAAAATCTGAATTCTTCTAGAGTTCCTGATCTTCTTGGACGACGCGCACTGACACTACCATCGATAACCTCGAGTCT
+
;4557<==>B;;6?;<<;;;?;@;<>>><<<D@ABBD?CC?C?;99B<5505:5:;:><>CCC@C@BBBBBBA;<600000)0/)/8::1<<6649<C59;2599///)/)/::<<>>9;55.5.5::<;<A@=@@>@29:@9:;?BBB;:9@A@C?B@A899=@:999??>A@A659???4@?C@>?CCC,?>9:;.9999@=@9594=999(555DA49159<999@=;?7;:B6//:93/0)/3::///?=<=;;;<665<<69.55444947::>?:<@??=
@ATNG8:01244:02520
GATGGTAGCACGAGTCACTCATATCCAGAAGATCAGGAACTCTAGAAGAATTCAGATTTTTAACACGAGAGTATACGTAAAAAGAAGGTTTACAAGACTCACGTTAACAATATTGCAGCAGTACGCACACAATCGAAGCGCAGTAAGGATGGCTAGTGTAACTAGCAAGAATACCACGAAAGCAAGAAAAAAGAAGTACGCTATTAAACTATTAAACGTACCTGTCTCTTCCGAAACGAATGAGTACGAGAGTCAGAGCAGAGCTACCATCGATAACCTCGAGTCT
+
:<A@<A<BAB;:6<=995;;>9;;=7<<B=@BBCCC?B=>>>00/94876:649333777'76;=8>>=><:>>>>00/;;;):=*/(33(3773733399937/3/3;,25939<55;<<<@@BB@AA@@?@CCE@BACCCCAA=B?B??<?;;:?A?@>@BCBAB?BA>ACB?@?9:9,7<<8778798%8@?ABBB?;;==188-8:::1//)/;000;>>>@ACB?B>;;;0:=<489??A???AAA>??C??>BCCBBACBB?A>;;;><5:5:==AAA@@
@ATNG8:01246:02531
GATGGTAGTGTCAGTGCGCGTCGTCCAGAAGATCAGGAACTCTAGAAGAATTCAGATTTTTAACACGAGAGTAAACGTAAAAAGAAGGTTTACAAGACTCACGTTAACAATATTGCAGCAGTACGCACACAATCGAAGCGCAGTAAGGATGGCTAGTGTAACTAGCAAGAATACCACGAAAGCAAGAAAAAGAAGTACGCTATTAACTATTAACGTACCTGTCTCTTCCGAAACGAATGAGTACTGTATCTATGTGTGCGCTACCATCGATAACCTCGAGTCT
+
BCCD@CCCBCC@CCDFCDFA@@BA@:CDC@CDDCBC?C7;;C;::D@BB?B@??>AAAAB3B?BBBBBBBBCBC>BBAAAAA2@@<A=AA<ACC@CCCBCCFBB>B@AA?ACC8;:AABBBCCCCCFCCBB?BCDD=@?BBBA>?9>9>::6;AABCBBB?CCCCCC?BB?BBB;??999+::9;:::::(8=:>888AAA??;?<@???5;5:>A@@<@C;;;AA=@=A@@9@??>?AAECCCCCBBBB??@BBCDBB>AABB;?888ABB<?<?B@>>=>>
@ATNG8:01247:02548
GATGGTAGCTCTGCTCTGACTCTCGTACTCATTCGTTTCGGAAGAGACAGGTACGTTAATAGTTAATAGCGTACTTCTTTTTCTTGCTTTCGTGGTATTCTTGCTAGTTACACTAGCCATCCTTACTGCGCTTCGATTGTGTGCGTACTGCTGCAATATTGTTAACGTGAGTCTTGTAAAACCTTCTTTTTACGTTTACTCTCGTGTTAAAAATCTGAATTCTTCTAGAGTTCCTGATCTTCTGGTGTCTGATCTGTATCACTACCATCGATAACCTCGAGTCT
+
BBDC@BBBBCCCCCBCCCEBCCCCCBCCCBBB?ACCD>CC?C@BBCCCCCADDCBB@B@BBBD@B@BBBBDGCCC?A@@@>,=@=AABA=A?;:6:@B>AB:;;@BBB@CCDDDBBB?BBA@D@DEBCBBBC?BBBB>BBBCCCCCDAA@BBBAA?CCC>AA=@=@@BBBBCEE?AACFD<B>A>;;:;:*;ACCC>CBAACCCCCCGDEDE3CBBBE@C?BE@CBBBCCC@C@CBBCCB<@?@=@@AAACCCCCBCCCDDCB@@@A000><<9@=BCCCDCCC
@ATNG8:01248:02547
GATGGTAGAGTATGCATGTGTATCTCCAGAAGATCAGGAACTCTAGAAGAATTCAGATTTTAACACGAGAGTAAACGTAAAAAGAAGGTTTTACAAGACTCACGTTAACAATATTGCAGCAGTACGCACACAATCGAAGCGCAGTAAGGATGGCTAGTGTAACTAGCAAGAATACCACGAAAGCAAGAAAAAGAAGTACGCTATTAACTATTAACGTACCTGTCTCTTCCGAACGAATGAGTACTATACTATCTAGACTACCATCGATAACCTCGAGTCT
+
:444.45=B<<=0//999;;@@@@@A=@;;29:====:>?BCCCAAB?CC?B=???99::.57@>=CB=BB;;;7;@BBBBB0@@<@5;;;&9;;2:BACCCCCB?B>?>;>BB?BBBCDDD@AAJJDB@BC?BBBC?BAA@@A@B>@=B996:AABACCC@CCABBB@BB@AAA?AA===7=<>;99999(8@;A688==???6;6;>>>;@<==BCC?ABBCCCC@B?A@=A@@<@ADDBBBBCCCBBAAABBCCAABC?B@@@A@A;?<?@AAC???
@ATNG8:01254:02531
GATGGTAGGCGTGTGAGAGTCTGCCCAGAAGATCAGGAACTCTAGAAGAATTCAGATTTTTAACACGAGAGTAAACGTAAAAAGAAGGTTTTACAAGACTCACGTTAACAATATTGCAGCAGTACGCACACTATCGAAGCGCAGTAAGGATGGCTAGTGTAACTAGCAAGAATACCACGAAAGCATGAAAAAGAAGTACGCTATTAACTTTTAACGTACCTGTCTCTTCCGAAACGAATGAGTACAGAGAGTACGATATGTCTACCATCGATAACCTCGAGTCT
+
@:?=5:5;6;BABBB;;;CBBB;;;)5BAICCCC??;@?A@@@AAA>@@=@=@A99:=>>,?;?AA787BBBAC<B>==@>?000,05:;;*0/;678999====<?;>>:>==8<<>=>>??@@@@A@@@B:;:??8=9:99;@@<A<@@A>?>;;;?BB<??AC>><>?;?@@8<<888.6///77>>@,//,7<;=>@;;;=?=AAAA5A=A==>A<A678>>=5;5;==4;=>186@?>?@?==888@A@AAA;;;@@@=969///;660:8<<<::;>>
@ATNG8:01254:02544
GATGGTAGCGCACACATAGATACAGTACTCATTCGTTTCGGAAGAGACAGGTACGTTAATAGTTAATAGCGTACTTCTTTTTCTTGCTTTCGTGGTATTCTTGCTAGTTACACTAGCCATCCTTACTGCGCTTCGATTGTGTGCGTACTGCTGCAATATTGTTAACGTGAGTCTTGTAAAACCTTCTTTTTACGTTTACTCTCGTGTTAAAAATCTGAATTCTTCTAGAGTTCCTGATCTTCTGGGTGTATCAGCTAGTATCTACCATCGATAACCTCGAGTCT
+
;6=>8<BD@@BDGCCCBCCCBBBBBBB@@CAA>ACCD=CC@C?BGB@@;;7;B;?<:?@DDBC?B?CCHBAA@BB:@@@@@,?@;99@B:@;@?8<=<8<?266>>>>:CCCCA@ACABBB@C@BCAAABBB@CCDC?AACACBBBC@@AAA@@@@@@@@DC@D:;;;BBBABB?A@AAA3A<A<ABAAB0AACAB;A;;;@ABABA?ACCA0@::9969=@D?BAAACBB@C@C@@@@@5;:@@:@ABD;;;BB<;;BBBBCAA=@:99>::4::9998@>88
@ATNG8:01265:01925
GATGGTAGTGTCAGTGCGCGTCGTTCCAGAAGATCAGGAACTCTAGAAGAATTCAGATTTTTAACACGAGAGTAAACGTAAAAAGAAGGTTTTACAAGACTCACGTTAACAATATTGCAGCAGTACGCACACAATCGAAGCGCAGTAAGGATGGCTAGTGTAACTAGCAAGAATACCACGAAAGCAAGAAAAAGAAGTACGCTATTAACTATTAACGTACCTGTCTCTTCCGAAACGAATGAGTACTATAGACTATCTGAGACTACCATCGATAACCTCGAGTCT
+
@5958===BBB@AA:69:>@>0//4849;?@CCB@>>;?;@@C???C?BD?B???999AAB3B?BBBBBCCCBAA=BBCCEED5BB=A5;;;6;FC@BBBBCBCCB?C@ED@CCC?CCACBCCEBBCDDCCBC?CCAA>ABBABBBA=A=B::9:CCCBABA?CAAAAC?CC?BBC?BBBBA;@@@<@>=?>/>@<@=<=BBA?>:?<AAAA;@<@@BBB@BBBCCCC?C?BBB>BBB?CCAACCCAAADCBBB@@CBBCAAACCC?B899AAA9><>BCCCCCC
@ATNG8:01278:01966
GATGGTAGCTCGCTGATGATATCTCCAGAAGATCAGGAACTCTAGAAGAATTCAGATTTTTAACACGAGAGTAAACGTAAAAAGAAGGTTTTACAAGACTCACGTTAACAATATTGCAGCAGTACGCACACAATCGAAGCGCAGTAAGGATGCTAGTGTAACTAGCAAGAATACCACGAAAGCAAGAAAAAGAAGTACGCTATTAACTATTAACATACCTGTCTCTTCCGAAACGAATGAGTACGTGTGAACGGTACGTAGCTACCATGATACTCGAGTCT
+
8:<=:??BCB>>@@@CAAA?;>9955;<<8<>A@@@=@9<8333382782728:373;?>,>8333999::<;=13399999'598B:CCB7B996:99;?C<;;6>:00)0::)/0=>ABCB<ABAADC;;4;;::47;8;<?:<6=7?00/????@BC@EBBBCB?BB?BCA=@?999,987;?@A@@/A@<???ABA:::*/+/:<<7=5::::@<A>>>A==0818;?6===8;;;>>>?><<6-.(--(-559::;:===8<=9333333//////
@ATNG8:01283:01926
GATGGTAGTAGTACACTAGTCATACCAGAAGATCAGGAACTCTAGAAGAATTCAGATTTTTAACACGAGAGTAAACGTAAAAAGAAGGTTTTACAAGACTCACGTTAACAATATTGCAGCAGTACGCACACAATCGAAGCGCAGTAAGGATGGCTAGTGTAACTAGCAAGAATACCACGAAAGCAAGAAAAAAGAAGTACGCTATTAACTATTAACGTACCTGTCTCTTCCGAAACGAATGAGTACACATCGTCATGTCGTGCTACCATCGTCCGTTAGAAGTCT
+
BDFD?BCABBCCCCFBBBBCCBBBD@CCC@C@BABB<@?CBAAABB=BA?D@DFCBBBBA/@9::9@@>>=333(73;4;<;(::5:49;;0;<<:;666:99//)/38839/4.48335<<ABB@@@B@A@@BBAC=@?ABDDBB@C@BCB?ACCCCBBB????BBB?BB?>>@@BBAA@:=;;50/////%-72----99=>><>:;;;>:@===ABB=@@?::8B?B<@AB=AAB=>>@BABACCBBBAAACCC@@@;::BBB?AAB@@?@CB>?@E@BAAA
@ATNG8:01291:01940
GATGGTAGTATAGAGCTCTACATAGTACTCATTCGTTTCGGAAGAGACAGGTACGTTAATAGTTAATAGCGTACTTCTTTTTCTTGCTTTCGTGGTATTTCTTGCTAGTTACACTAGCCATCCTTACTGCGCTTCGATTGTGTGCGTACTGCTGCAATATTGTTAACGTGAGTCTTGTAAAACCTTCTTTTTACGTTTACTCTCGTGTTAAAAATCTGAATTCTTCTAGAGTTCCTGATTTTCTGGTGAGATATGCATGATGCTACCATCGATAACCTCGAGTCT
+
?5955:=BBCCCDDCCCCBBBBBBBBBCCBAA=A878-9@<@=BACBBAB599A??9??BBBD@C@B<<>@?;7A688898(6:9=<<<6<@@?9<://(/3-------(-677<>==8;:;8=8=?B=>====BBBB<@@@>==?>>@@BB????<;;;:9818;;;;BAAAAB:>>AAA5A=A<77777.9AABA4>==>@>@@@@49999.9>>?A<A=AA<;::@==<=C<AAAAAA.AAA;;;<@@>@??>AAAA==>>>>9>877<7728:==??A@@@
@ATNG8:01296:01931
GATGGTAGAGTACAGTGTAGTAGACCAGAAGATCAGGAACTCTAGAAGAATTCAGATTTTTAACACGAGAGTAAACGTAAAAAGAAGGTTTTACAAGACTCACGTTAACAATATTGCAGCAGTACGCACACAATCGAAGCGCAGTAAGGATGGCTAGTGTAACTAGCAAGAATACCACGAAAGCAAGAAAAAAGAAGTACGCTATTAACTATTAACGTACCTGTCTCTTCCGAAACGAATGAGTACTATAGACTATCTGAGACTACCATCGATAACCTCGAGTCT
+
96@<9<=BBBBBBBBBBBBBEGCBC@CDC@BB<;;@5;577?445>9AA7A;=@998@@@.@?BBBBBCCCBBA;??AA?@>0@@=@=BBB<DCC@CCBBCBFBB?B@DD@CAA=??BABBGCCCBBBBBCB?BCCC@AABBBBBB>C@C??=@BABBCCB?BCBBBA?BB?==>>@@>??8>==9::9999%/;7<///==@@A<A=@@@@;@<BBCBB@BBCBCBB>@=???9?DD?AABBBBCBABDBBAA?BCCBBBBBCCC@C788?>=2828AA@A>>>
@ATNG8:01299:01965
GATGGTAGCGAGCGAGTGTGTATACCAGAAGATCATGAACTCTAGAAGAATTCAGATTTTTAACACGAGAGTAAACGTTAAAAAGAAGGTTTTACAAGACTCACGTTTAACAATATTGCAGCAGTACGCACACAATCGAAGCGCAGTAAGGATGGCTAGTGTAACTAGCAAGAATACCACGAAAGCAAGAAAAAGAAGTACGCTATTAACTATTAACGTACCTGTCTCTTCCGAAACGAATGAGTACTATGTAGAGCTCTATACTACCATCGATAACCTCGAGTCT
+
B@@>5;445@;A@BCDDCGCCBBBB?DCC@CBA@@@@@<@CABA::88A=B?BBBCCDGG1;79;5=>@A=AA@6@00)/:::*<=:A<C@D2BBC?BAA>994494(349=7===55588@@BBBBBAACBAB>@@@B?BCDBCC;:6;=@;;6;@>:@@?@<ABBBBB?BA>@AA8=;000*//0(/////'/6188=8CAABB:>:=>=A:>;>>CBC?BBA@@AA6;7;BB=BDC?ABBCBBBBBBACCBBBBBBAAACCBBB<>;;;@==5:49;>;::;=
@ATNG8:01303:01939
GATGGTAGTAGTACACTAGTCATACCAGAAGATCAGGAACTCTAGAAGAATTCAGATTTTTAACACGAGAGTAAACGTAAAAAGAAGGTTTTACAAGACTCACGTTAACAATATTGCAGCAGTACGCACACAATCGAAGCGCAGTAAGGATGGCTAGTGTAACTAGCAAGAATACCACGAAAGCAAGAAAAAGAAGTACGCTATTAACTATTAACGTACCTGTCTCTTCCGAAACGAATGAGTACTACTCTCAGAGACACACTACCATCGATAACCTCGAGTCT
+
@?<;69==BCCCC>>>=<<<=A=BG@CBB@CC;;;A5;5:>?444=788385498=9BBA+B9AA;<;;<;8;83;8>@<==+=@=@=ABA9BBB?AAAACCDCD@D@CC?CBE<@>BBBBBCDCBBBDDBB?CBAA?A@@?BBBA?C@BBC@BCCCCBBA?ABAAAA@BC?AA@;>?@@@8@>>;88777(8A=D;::A@@@B<><>??A:>:>@BAC@ADBBBBA9?;???9?AA?BBBBBBBBA@@BCCCACAAA??>AA@@<@:99A:9485=A=??:;;
@ATNG8:01312:01923
GATGGTAGTACATGATAGACGACACCAGAAGATCAGGAACTCTAGAAGAATTCAGATTTTTAACACGAGAGTAAACGTAAAAAGAAGGTTTTACAAGACTCACGTTAACAATATTGCAGCAGTACGCACACAATCGAAGCGCAGTAAGGATGGCTAGTGTAACTAGCAAGAATACCACGAAAGCAAGAAAAAGAAGTACGCTATTAACTATTAACGTACCTGTCTCTTCCGAAACGAAAGTACGAGAGTCAGAGCAGAGCTACCATCGATAACCTCGAGTCT
+
@@?@>A>BBCCBAA?<<696>?===<C?B9=?>5660505;::<==:==9B?<=944449'56;A>CCCCCCFD?EDCCCCC2BB=A5<;<'5;>8;;<=>CBCC?A?AE@BBB9;:GCCCABBBDDCB@@B@DDDD?CBBBBCBB?BBCCC@CCCCCCCC?BBBBBA?CD??>?<?>>>=6@@@<@DCCD3CC@B998BBBBA:<:>?DD<@<@;CAC@CCBBBCC@C@CFC=BAA?<A@@?ABBAAADCCCCCAAABBBB@=?/00?995858B>>>>>>
@ATNG8:01313:01946
GATGGTAGCTCACGTACGTCACACGTACTCATTCGTTTCGGAAGAGACAGGTACGTTAATAGTTAATAGCGTACTTCTTTTTCTTGCTTTCGTGGTATTCTTGCTAGTTACACTAGCCATCCTTACTGCGCTTCGATTGTGTGCGTACTGCTGCAATATTGTTAACGTGAGTCTTGTAAAAACCTTCTTTTTTACGTTTACTCTCGTGTTAAAAATCTGAATTCTTCTAGAGTTCCTGATCTTCTGGAGATACACATGATACTCTACCATCGATAACCTCGAGTCT
+
44997<<<BD>=<>>0///<;556;?;<==?>9==@@:?A?B@CC@A???<@>>=>9=:=<=>4847A?A>?>==877878'7>8?>BD=;??A?A@@?AA377<99?6@@=;@>>>:==@=F=?>;;;>=?=ABBB398;;;;=;;888<75571777:?A;A==>=??==<=47999:7.7=B<A>>>@@&@733;*--7---47797;;;;)6858=6A5>>4??A=>=>;?=AA<<//+/7716>?;;<@???A>>>>?>BBD7;;967//+/99:6=@///
@ATNG8:01267:01995
GATGGTAGATACTCGCTGATACACCCAGAAGATCAGGAACTCTAGAAGAATTCAGATTTTTAACACGAGAGTTAAACGTAAAAAGAAGGTTTTACAAGACTCACGTTAACAATATTGCAGCAGTACGCACACAATCGAAGCGCAGTAAGGATGGCTAGTGTAACTAGCAAGAATACCACGAAAGCAAGAAAAAAGAAGTACGCTATTAACTATTAACGTACCTGTCTCTTCCGAAACGAATGAGTACGTGTGACGTACGTGAGCTACCATCGATAACCTCGAGTCT
+
5==@?A;;B@BBB665::5:9;CCF>AAB@AAABBA=@=AAB>>>C?AA5:59@@>@AAA1?7B@8@??@;7.79.75:9555$55.5.555'555.555:====>9>;>B889=<?>:8:999=995=@??@:?>?@;@:9:BBBB?D?B;;8;CB??@?A>A???BB?BB>AAB>BBBCB7<<5/77<>A?'===>>>@B@@@A=B=888>:>:==BCC?CBBAB@@=;7;==5=00+0::>@AA????>BBBCCBBBBB???::4:???BCC@C@BB?ACBA?
@ATNG8:01273:02017
GATGGTAGTATAGAGCTCTACATAGTACTCATTCGTTTCGGAAGAGACAGGTACGTTAATAATTAATAGCGTACTTCTTTTTACTTGCTTTCGTGGTATTCTTGCTAGTTACACTAGCCATCCTTACTGCGCTTCGATTGTGTGCGTACTGCTGCAATATTGTTAACGTGAGTCTTGTAAAACCTTCTTTTTACGTTTACTCTCGTGTTAAAAATCTGAATTCTTCTAGAGTTCCTGATCTTCTGGCGCTCTGCCACGTCTGTACCATCGATAACCTCGAGTCT
+
BACC?B=CCAAAHCC?A==@@;99CA:;;;;9.9AAA8?;0404=??>??=@@AAC?@=@D=@<@,0/6635/.6055888(..62679706<5516;;4;=:5;9B@A=BBB;;;AD?BBC>?<?AA?>????BAAA@CCBBBCCBBCCDB@::;5;==8=@=B<=:;///=::586888)89=5;;@@@.>====0666///9:;>:>>>?/=988:399<=8=AB@???:>:>A@EDC5;:A=@@>>AAAA=@??:::;>AA=@==>AA?5:7:::A@@@?
@ATNG8:01274:01991
GATGGTAGGACGAGCGTCTGAGAGGTACTCATTCGTTTCGGAGGAGACAGGTACGTTAATAGTTAATAGCGTACTTCTTTTTCTTGCTTTCGTGGTATTCTTGCTAGTTACACTAGCCATCCTTACTGCGCTTCGATTGTGTGCGTACTGCTGCAATATTGTTAACGTGAGTCTTGTAAAACCTTCTTTTTACGTTTACTCTCGTGTTAAAAATCTGAATTCTTCTAGAGTTCCTGATCTTCTGGGCAGACTCTCACACGCCTACCATCGATAACCTCGAGTCT
+
@@CD@DDD?BBCB;:5@@@BBBBC@BCCEDDD?@@BB=AB?BB@BBBHGGACBBBB@D@EBBB?BACCCDBBBBD@A@@@@0?A>AABE=BBAA?ACE@CF?BAACCC?CBBBBBBD@CDC?C@CC:::BBB?BBCC@CCCC@AABC@AACCDDFAB;;8;B?B=@@BCDCCCC4;;;;;.;>C>;<<;<*;CBBA9;;CCEDJA@A5;:;:*:AABB?B?A@?ADEDDBB:;8;@@BAA?;:;D>BBDBCGCBCBBBBCB=@A@>A?@??;;5;==??CBBBB
@ATNG8:01278:02006
GATTATATCTGTCTACGAGAGCCAGAAGATCAGGAACTCTAGAAGAATTCAGATTTTTAACACGAGAGTAAACGTAAAAAGAAGGTTTTACAAGACTCACGTTAACAATATTGTAGCAGTACGCACACAATCGAAGCGCAGTAAGGATGGCTAGTTAACTAGCAAGAATACCACGAAAGCAAGAAAAAGAAGTACGCTATTAACTATTAACGTACCTGTCTCTTCCGAAACGAATGAGTACTGCGTCTCACTCTCGCCTACCATCGATAACCTCGAGTCT
+
GCD>@@:;;AC>CCCCBCBC@@>AHD?CC;;:C=?<@CC??>C@BC?C@?????>>>.@=AC>EEEGAA=>9>>BBDDD5BB?B<@@A9ACCBCBCDEDCBB@A@BB@BBB=AABCDBBCCCCCCBBBB@BBBB?BBBB?@?B?B@B@@>@CCCC?C?BBBCAA?@C?BBC?CAABD<BBA>ABBAA3B@?ABCBBB@?@<><?BBB?B?BCBB@=BBCC=>>?B?BAD=BBB@???B@@@AAABBBBABAAACAA?=?AA<@777A>><>=AA@@@@@>
@ATNG8:01287:02002
GATGGTTGCGCACACATAGATACAGTACTCATTCGTTTCGGAAGAGACAGGTACGTTAATAGTTAATAGCGTACTTCTTTTTCTTGCTTTCGTGGTATTCTTGCTAGTTACACTAGCCATCCTTACTGCGCTTCGATTGTGTGCGTACTGCTGCAATATTGTTAACGTGAGTCTTGTAAAACCTTCTTTTTACGTTTACTCTCGTGTTAAAAATCTGAATTCTTCTAGAGTTCCTGTCTTCTGGCGCGTATGTAGTCGCCTACCATCGATAACCTCGAGTCT
+
=<:A=@05;@BCCCBBBBEECEBBBB@::@??=?BBB=CC@CGBBAA?@=4;<;00*/68<:B<@=@@A@@99/>1/////$/0)/88:1556=9=>C@CC:;;ABCFBHCCCBCEE@BBB?C@CCCCABBC@CCCC@DCBCDBBBCBBBBBCCD@@@@?CC@C?AABBBBDBA=@;;;;.;;@=;;;;;(;:BDC=A@BBBABB@>=@@@@1@AAAC@C@CC@@@@;;<D@D@BBBBB?C:<:;CC;;<AAABDBBBC@BBB>A;;<<;A=A>@@@@@@9:
@ATNG8:01297:01971
GATGGTAGCGCACACATAGATACAGTACTCATTCGTTTCGGAAGAGACAGGTACGTTAATAGTTAATAGCGTACTTCTTTTTCTTGCTTTCGTGGTATTCTTGCTAGTTACACTAGCCATCCTTACTGCGCTTCGATTTTGTGCGTACTGCTGCAATATTGTTAACGTGAGTCTTGTAAAACCTTCTTTTTACGTTTACTCTCGTGTTAAAAATCTGAATTCTTCTAGAGTTCCTGATCTTCTGGCTCTCGTAGACAGATTCTACCATCGATAACCTCGAGTCT
+
<<@<7;;?@A;?;<<<;;;===>;;;>=<<<=9=CCF>BB9@7966;;<=:=;;<><B9<<:=4@999:<<<<<:.44888)9=8B=><44355.55<9>>4666=B=<>D?CCBBB?BCC>B>BCBCCCCHFCEEEFF:BBCCAA@C@B;;;@A<A@A=BB@C?BBA;;;BAA;@;;:;-;5;4;C@AA0ADBBB=CAAABBB@@@;@@@@0@DBBB?B?BC@CBBCC;000:>>000@<==B>BBBB;;;CCBCBCCC@AAB@=@000:00+0<@@CCDCAB
@ATNG8:01299:01973
GATGGTAGCTCACGTACGTCACACGTACTCATTCGTTTCGGAAGAGACAGGTACGTTAATAGTTAATAGCGTACTTCTTTTTCTTGCTTTCGTGGTATTCTTGCTAGTTACACTAGCCATCCTTACTGCGCTTCGATTGTGTGCGTACTGCTGCAATATTGTTAACGTGAGTCTTGTAAAACCTTCTTTTTACGTTTACTCTCGTGTTAAAAATCTGAATTCTTCTAGAGTTCCTGATCTTCTGGGATGTGTGCGCAGTGCCTACCATGATAACCTCGACTCT
+
A?CD@CBCCCCBCCDD@BACDCDCCCCCCGA@>@BBG=CC?C=CCCCBAB?BBAB@?A<AABC>B>BBBBBBBBB>BABBB2A@=A@==8=ABB?CBB@BC598BBBB?B@AAA><>;AAA;A;>>>?<<<?:?AAA688?88:>>AAAA?>>>A8>>?=AA;A;>>>>AAA@?8<:9:9-94;46////'/<333)--6---977;<@@@A/@===B=B=??;?AA?===:=;>>??@A988==6=///<:9=>@???@@<A;;7;@@@@@=A=>==:::;;
@ATNG8:01300:01980
GATGGTAGCATCTTGCATATCTCACCAGAAGATCAGGAACTCTAGAAGAATTCAGATTTTTAACACGAGAGTAAACGTAAAAAGAAGGTTTTACAAGACTCACGTTAACAATATTGCAGCAGTACGCACACAATCGAAGCGCAGTAAGGATGGCTAGTGTAACTAGCAAGAATACCACGAAAGCAAGAAAAAGAAGTACGCTATTAACTATTAACGTACCTGTCTCTTCCGAAACGAATGAGTACTATGTAGAGCTCTATACTACCATCGATAACCTCGAGTCT
+
A@?B<>:?A;;9;49;BBDCBBCCC@CBC?CCBC999;>ABCCCDC@DD@B?ACC@@@@@.@???>000@///;1///00/0$9D;@4::9'599459559=:<;9<7@C9@AC?AA9:;CCCBFCCBCBBC?@AAA<??AACBBB?A?A;;8;CBBBCBC@BBBDBB@CC?BAC@CCBAA8>981:::::*:>8;;<>FBBDC=B;;;;A=F=>>BBB?CFCBCAE@C?BBD>DDD????AAABBBBBBCCB??;;;CAAA@AA<A>>>@>=:=<>>>??>>>
@ATNG8:01311:02018
GATGGTAGAGTATCATGTGTATCTCCAGAAGATCAGGAACTCTAGAAGAATTCAGATTTTTAACACGAGAGTAAACGTAAAAAGAAGGTTTTACAAGACTCACGTTAACAATATTGCAGCAGTACGCACACAATCGAAGCGCAGTAAGGATGGCTAGTGTAACTAGCAAGAATACCACGAAAGCAAGAAAAAAGAAGTACGCTATTAACTATTAACGTACCTGTCTCTTCCGAAACGAATGAGTACGAGAGAGCACACGTGTCTACCATCGATAACCTCGAGTCT
+
4;44.44;;@<=>??=>@DBB969?7:;>>:95:98.505:@??;;5;;5:?BBBCCCCC5D?BACECCCCCEF>@;;;LJL5DD@C?BBB:ACC@BAAAAAABB?B@CC@CCC?CAAABACECDCCEBBBC?BB@@>@CA@@A??<@?B@@>@BBBDCBB?BCCCCC?AB?BBB999AAA299=9999:::%9@:?667@@A@@;@=AAAA3818>BBB?CA@A@CB@D@CCB=B@@=@@@CCEDA@ABDCB?>?ACC99:BBBA?D::8>88185:=>>788=
@ATNG8:01313:01990
GATGGTAGTGCGTGAGAGAGAGACCCAGAAGATCAGGAACTCTAGAAGAATTCAGATTTTTAACACGAGAGTAAACGTAAAAATAAGGTTTTACAAGACTCACGTTAACAATATTGCAGCAGTACGCACACAATCGAAGCGCAGTAAGGATGGCTAGTGTAACTAGCAAGAATACCACGAAAGCAAGAAAAAGAAGTACGCTATTAACTATTAACGTACCTGTCTCTTCCGAAACGAATGAGTACACATCGTCGTGTCGTGCTACATCGATAACCTCGAGTCT
+
@BBB@CCCCCBBBHCCDCCBCDCCC<BBC@CBCC@@<A?BBBBBCD@BB?B@BCAAACDE+B@AA=;:@@00/:2:6=9:::);;=B2;;;6;BC?;;9@CBABB@B?CB?BAA=@??@AECICCCCCCCBB@BABC>AABBBCCC>C?B@@<@AAACBCC?BBBBBA>BB?BBB@CB???8?>>;::::;+;@;@>==A@@@@>D:>>>@;><>?CCC?BCBBBAA>A?BCC>BBB>AABCBCAACBBBAAAAACAAAA@@@BBC@@@B@B?@>BCCBAA>>
@ATNG8:01275:02051
GATGGTAGTATCTGCACACTCTGTCCAGAAGATCAGGAACTCTAGAAGAATTCAGATTTTTAACACGAGAGTAAACGTAAAAAGTAGGTTTTACAAGACTCACGTTAACAATATTGCAGCAGTACGCACACAATCGAAGCGCAGTAAGGATGGCTAGTGTAACTAGCAAGAATACCACGAAAGCAAGAAAAAAGAAGTACGCTATTAACTATTAACGTACCTGTCTCTTCCGAAACGATTGAGTACACACTCTCATATGACACTACCATCGATAACCTCGAGTCT
+
C6668<<>666=>A>CCDBB@@<A@<@BB>AA0009;=187:<;;<9??6@28;=<<<<<,=8<=;>887AB@?6=394999(9;55.6=@0@CC?CDAA@AA;;4;4::4:<>478;<@@BBAAACCB;;;>@?<?:?@???>BB=B=A::49@>>@@@B=@=;00/(/939:;7=<<<=/338.33::::&8;5;///66:>A<A<A:;;<A;;;ACDAEDCC@@B>>7;;=500006;;;B@@>><<==;;<778B::9A99958987=;>9>=A@B==@@?
@ATNG8:01283:02024
GATGGTAGCAGACTGACAGAGCGCCAGAAGATCAGGAACTCTAGAAGAATTCAGATTTTTAACACGAGAGTAAACGTAAAAAGAAGGTTTACAAGATACGTTAACAATATTGCAGCAGTACGCACACAATCGAAGCGCAGTAAGGATGGCTAGTGTAACTAGCAAGAATACCACGAAGCCAAAGAAAAAGAAGTACGCTATTAACTATTAACGTACCTGTCTCTTCCGAAACGAATGAGTACTATGTAGAGCTCTATACTACCATCGATAACCTCGAGTCT
+
0/44.4499==>>>>>;666>===9;@C?<AA@@?:??;98??8939?18,7;?==<?;'747;8///:///:1:6/////$5:5:.55069<7;569<<<9@<>A<A::4:A;;;BBBB?@@A?BBB>A?@?;><;87338286CBB8B>?>?==@<?=@=?:9==8===6:8//(//(//(/6666'796;:6555:7:171999929297=;<199779;=6<8:;91800*000=07333377<::4433339>>;<<;?<>>@AA<@498??A>>?
@ATNG8:01289:02040
GATGGTAGCAGACGGACAGAGCGCCAGAAGATCAGGAACTCTAGAAGAATTCAGATTTTTAACACGAGAGTAAACGTAAAAAGAAGGTTTTACAAGACTCACGTTAACAATATTGCAGCAGTACGCACACAATCGAAGCGCAGTAAGGATGGCTAGTGTAACTAGCAAGAATACCACGAAAGCAAGAAAAAGAAGTACGCTATTAACTATTAACGTACCTGTCTCTTCCGAAACGAATGAGTACCTCTCAGACGCTCGTCCTACCATCGATAACCTCGAGTCT
+
BBDC@CAABDDD::<;CECBBBCC?BBB@C@@@8878>AACCCCC?BB=@?@BB@@BB@3A?BBBCCBBAAAA:@@??==;.994;19991:BB=B>>?D@@@@;><?@=BA@9==>>>>>>??@@?>>>>9>AAA;>>>>>>==:<;@;;7;<<>?A@A;??@@AA:?A;A=>7;:555(89<7=ADDD/8868BBBACAAA<A<AAAA;A:?==>?;AAAA@@@;A;???7;9949<<==<<8=@@@@@A>;;;AAA>6=;;5;///8883<;:::AB;;;
@ATNG8:01295:02023
GATGGTAGCACGAGTCATCATATCCAGAAGATCAGGAACTCTAGAAGAATTCAGATTTTTAACACGAGAGTAAACGTTAAAAAGAAGGTTTTACAAGACTACAACGTTTAACAATATTGCAGCAGTACGCACACAATCGAAGCGCAGTAAAGGATGGCTAGTGTAACTAGCAAGAATACCACGAAAGCAAGAAAAAAGAAGTACGCTATTAACTATTAACGTACCTGTCTCTTCCGAAACGAATGAGTACGAGAGTCAGAGCAGAGCTACCATCGATAACCTCGAGTCT
+
9@996:>AA>666>>;;;<<5665.5:?=?ABBBA=A<>@@::9D?@@;@:9;9====>)97<<<;:::::<=4;;=5>;99,9=25.999&5<:499/////)//44)438:5:<;6;?>:>969:>99;;<<A;CCCD?9:99@?777(47:7748///:::;:<<<=;=67843==,33333(3863777777%55/5578>9;@@9>877777;79;A@@=@AAAA@C>A:??A=CAB?BBBBBABBCDAAABDDBBBBBB>@@<>:=667<<<3:5:==BA???
@ATNG8:01313:02046
GATGGTAGACATATCGTACTCTGTACTCATTCGTTTCGGAAGAGACAGGTACGTTAATAGTTAATAGCGTACTTCTTTTTCTTGCTTTCGTGGTATTCTTGCTAGTTACACTAGCCATCCTTACTGCGCTTCGATTGTGTGCGTACTGCTGCAATATTGTTAACGTGAGTCTTGTAAAACCTTCTTTTTACGTTTACTCTCGTGTTAAAAATCTGAATTCTTCTAGAGTTCCTGATCTTCTGGTATACACACTCGCTCGCTACCATCGATAACCTCGAGTCT
+
DBBB;C>BCBBBF<9:DCB@@@@A@@BCBB@ABAE@AA?A@CBBBECA?BB????B?BEEC?B?BBCBBBBAB>BBB=A1:918=>83:A??:???:?A59:CB??<AAACAAAA9>@D=D<>>:;;;;=8=>;;5;==888=?>>???>;;;<;;;<;;5;5;;=>==>??388>BB5B9=8:::::*:>:;:2:::///<;<?=A@@@/>>===,/-/=9@==A>::5;;??@@@@<@@@5666667===@@>>>@>>>>>:>???@?A<A<AAAAAA=<
@ATNG8:01313:02055
GATGGTAGTGTCATATGAGAGTGTGTACTCATTCGTTTCGGAAGAGACAGGTACGTTAATAGTTAATAGCGTACTTCTTTTCTTGTCTTTCTGTGGTATTCTTGCTAGTTACACTAGCCATCCTTACTGCGCTTCGATTGTGTGCGTACTGCTGCAATATTGTTAACGTGAGTCTTGTAAAACCTTCTTTTTACGTTTACTCTCGTGTTAAAAATCTGAATTCTTCTAGAGTTCCTGATCTTCTGGGTGTATCAGCGAGTATCTACCATCGATAACCTCGAGTCT
+
9/56:><<CC;66<<@BBCC@@@B>=<:::34.599@6;;9<9666<<;;8;A<BB?B?B@@@=A>AB@>>994;.4///&//)///9:1///9:49:B>BC==?=BBB@CCBCCEAA?ABDAC@CCB@@B;<8;EBC@BBBBDCCCC;;;BCCBB?BBB?BB@B7<;A;;;DBC?BBAA@3?4:49=>=>':9@A@9?@?@@@@?@@@CCCC1CA??A=@=BE?CCBBA@C?C?DBBBBB?C@@@;@@@@CCE;;;BBBBAAAED@C<<;A;;5;5;AAA@@@D
@ATNG8:01268:02094
GATGGTAGTGTCATATGAGAGTGTGTACTCATTCGTTTCGGAAGAGACAGGTACGTTAATAGTTAATAGCGTACTTCTTTTTCTTGCTTTCGTGGTATTCTTGCTAGTTACACTAGCCATCCTTACTGCGCTTCGATTGTGTGCGTACTGCTGCAATATTGTTAACGTGAGTCTTGTAAAACCTTCTTTTTACGTTTACTCTCGTGTTAAAAATCTGAATTCTTCTAGAGTTCCTGATCTTCTGGAGATACACATGATACTCTACCATCGATAACCTCGAGTCT
+
B@AB@BCCFABBCECDC@A@BBBBBCCCCBBC@BCCD>ED@C?ABCJBBB@CCCBB?C@CCBB>B@BBBC@??BB?>???>0=B?ABBD=CBA@=@BB>BF9;:BGFE@CCDCCCCC@BBB?C@CCCCCCCC@CCBB?BAABCBCCDCDCCCABB?CBB@BC@C?@@CDDCCCC>BBCCC;C@C<99999*9?@@B=BCDDDCEAAA?@B@B2BBBBB>B>BC@BCCCBBB?C@ABACCC@BBB@BCBCCCCCCCCCCCDCCCCB?B?@@BBB>B>BBABBAAA
@ATNG8:01271:02104
GATGGTAGCTCTGCTCTGACTCTCGTACTCATTCGTTTCGGAAGAGACAGGTACGTTTAATAGTTAATAGCGTAACTTCTTTTTCTTTGCTTTCGTGGTATTCTTGCTAGTTACACTAGCCATCCTTACTGCGCTTCGATTGTGTGCGTACTGCTGCAATATTGTTAACGTGAGTCTTGTAAAACCTTCTTTTTACGTTTACTCTCGTGTTAAAAATCTGAATTCTTCTAGAGTTCCTGATCTCTGGGCTGCCTGATATGCGCTACCATCGAGGTTGTAAAGTCT
+
;6AB9BBBAAABA@ACCCCB9:;@A@AACC@?=@CCD?CD@B@BBCBCGF@A@@;;;):54:::5@=@@?BC;;6:A=?AAA@,99:(9?>@8?ABB>BBA=BA69;;:?@>ABBBAAA@<@;;5;=B@;;;CCB@BDBB?CBABBBBBBBAABBCCE@A@@?BB@C:;;DBBBCCC>BBBBC7B>B5;<;<<*;BBCD>C;=;CB@A=?29999'4===@=@=AA>@@@<;;CAD@CBBCB@@?BB=BCBA@CCCDBAA@@@@@@>@BBBBB?A=??AB=B:::
@ATNG8:01275:02089
GATGGTAGTGTCAGTGCGCGTCGTCCAGAAGATCAGGAACTCTAGAAGAATTCAGATTTTTAACACGAGAGTAAACGTAAAAAGAAGGTTTTACAAGACTCACGTTAACAATATTGCAGCAGTACGCACACAATCGAATCGCAGTAAGGATGGCTAGTGTAACTAGCAAGAATACCACGAAAGCAAGAAAAAAGAAGTACGCTATTAACTATTAACGTACCTGTCTCTTCCGAAACGAATGAGTACACATCGTCGTGTCGTGCTACCATCGATAACCTCGAGTCT
+
55<<5;@BACBCA9;6<@CCDEBBB?BCC?BB;;;A=A<@@B?@@A=@?=A=9:998AAB1B?BB@@@@BB@@@9>??@AAA2@C>C5<;;6;DC?CCDCCCBBB@C@CB?CCC<?>ABBABCCBBBCCCBB@BC??<@A@?AB>><@@C@@?@BBEAAAB?BCCAA@?CC@BA@<>?999+:>=;::::99%:>9<889=====8=:=>>@1818=BBB>BBBBCCF?B?ABF>B??=?A@ACBBBBAAABBEEBB999AAABBC?CBBBC>>;>>@@BBBAAA
@ATNG8:01280:02105
GATGTATCTGTCTACGAGAGCCAGAAGATCAGGAACTCTAGAAGAATTCAGATTTTTAACACGAGAGTAAACGTAAAAAGAAGGTTTTACAAGACTCACGTTAACAATATTGCAGCAGTACGCACACAATCGAAGCGCAGTAAGGATGGCTAGTGTAACTAGCAAGAATACCACGAAAGCAAGAAAAAGAAGTACGACTATTAACTATTAACGTACCTGTCTCTTCCGAAACGAATGAGTACACACTCTCATATGACACTACCATCGATAACCTCGAGTCT
+
BBCA@;BBBAAABBB=BBCEE@CCC@DECCAA>@=??BBCDF?AA=@=@AABBBBB3B@BBBBBAABAAA:A???ABB/=<8<4989,88>:>=>>>A???=A=AA<A@@<?=>??;>>@@@AAAA@@:>=<A7;;>;;>=>;B=A=>:>AAA??>>9>A>>>A;>>:>>>5<<99:0;<<9===<<*8718?@A687>::4:<A::;<A<@@@AA;===;;;>:@<??D7<<<:;;<<778AB@@??@@BA>??CD>>>@@<@689AA>8<8<<<>>>>>
@ATNG8:01285:02118
GATGGTAGGTGCACATGAGTGTATCCAGAAGATCAGGAACTCTAGAAGAATTCAGATTTTTAACACGAGAGTAAACGTAAAAAGATGGTTTTACAATACTCACGTTAACAATATTGCAGCAGTACGCACACAATCGAAGCGCAGTAAGGATGGCTAGTGTAACTAGCAAGAATACCACGAAAAGCAAGAAAAAAGAAGTACGCTATTAACTATTAACGTACCTGTCTCTTCCGAAACGAATGAGTACCTCTCAGACGCTCGTCCTACCATCGATAACCTCGAGTCT
+
BBEE@CBD?BCBBBDDBBBBCC@AB?CBB@CBBBBC=@=@AABB@@;@@6;6;CBBCDDD2D@DDJEEBBBCDE=@@99999';BAA?BBB;BDD@DBBABBBBB>B>BB>BBB<AABBCCCCCCCCCCCBB@BDAA?A@@?ABAB=BACCC<@ADDCCAA?BBBA@@?BB>BBA8<<8888*8892999999%9=9=867AAAAA;>;?@AB:>:>ADCC@CCBBBBB=B>A@@:A@@=?CCCCCD??@?BBBB@@@BBBB>9>??;?888>??9=:=A@AA???
@ATNG8:01288:02071
GATGGTAGTCTCAGATAGTCTATAGTACTCATTCGTTTCGGAAGAGACAGGTACGTTAATAGTTAATAGCGTACTTCTTTTTCTTGCTTTCGTGGTATTCTTGCTAGTTACACTAGCCATCCTTACTGCGCTTCGATTGTGTGCGTACTGCTGCAATATTGTTAACGTGAGTCTTGTAAAACCTTCTTTTTACGTTTACTCTCGTGTTAAAAATCTGAATTCTTCTAGAGTTCCTGATCTTCTGGATAGCGACGCGATATACTACCATCGATAACCTCGAGTCT
+
B;<9;?<;ACHCCCCCCCCDDCBAC@BBBCAA@BBBD>CC@CACCCCDCD@BBBBB@C@CCBB?B?BBBBBBBBB:@====,=@5::DE>BBAA?ACC@CC;=;@BBC?DCCBDCBB@CCB@B@CCCCCBBC?BB@?;BB@BBBBBBCACCBBCDACBB?AA?A?CB@@@ABBA<A;;;;.;>A=ABCDC5CBBBF=AABBBBCABAABIKI5L@@BA=A<@B?@AACCCC@C@A@AEBB@BBCADCCCCCC;;;;;;BBBBCBA?BBBBBCC?C=ABCBBBBB
@ATNG8:01288:02076
GATGGTAGCATCATGCATATCTCACCAGAAGATCAGGAACTCTAGAAGAATTCAGATTTTTAACACGAGAGTAAACGTAAAAAGAAGGTTTTACAAGACTCACGTTAACAATATTGCAGCAGTACGCACACAATCGAAGCGCAGTAAGGATGGCTAGTGTAACTAGCAAGAATACCACGAAAGCAAGAAAAAAGAAGTACGCTATTAACTATTAACGTACCTGTCTCTTCCGAAACGTATGAGTACTGCGTCTCACTCTCGCCTACCATCGATAACCTCGAGTCT
+
BBCB?C@@@BBBCABACBCCCCCCC@CCC=@A@CBB>B?AAABBBD?BA>B?AABCCDCC+=6<<<===B??;C9;9AB@AA,@C>B5;<;6<CC?<;9@AAB@@>@?BB?BA@=AAAABBCCCCCCCBBBB@BABB@CBBCCBBB>A?C::8;CCCCCCC?ABBBBB?BB?BBB>AA???8999;889888%/<7=///==AAA;A=DCAA<A<AACCB?BBCB@??4949>>9@::9???CCCBAABBCBAACBCCBBBB?BAB?B999CAA>B?BBBBC?:;
@ATNG8:01291:02117
GATGGTAGCGCGACGAGCGTAGACCCAGAAGATCAGGAACTCTAGAAGAATTCAGATTTTTAACACGAGAGTAAACGTAAAAAGAAGGTTTTACAAGACTCACGTTAACAATATTGCAGCAGTACGCACACAATCGAAGCGCAGTAAGGATGGCTAGTGTAACTAGCAAGAATACCACGAAAGCAAGAAAAAAGAAGTACGCTATTAACTATTAACGTACCTGTCTCTTCCGAAACGAAATGAGTACGTGTGCGACGTGTCTCCTACCATCGATAACCTCGAGTCT
+
CBDD@CBCCEDBBDBCBBBDECBBC=BB@?ABA?AB?B@BBDBBBC?AA?B?BBBBBBAA3A=AABBDDBBBBB=>ACDDDD2DF@C=AAA8ACDABBBCDDEBA?A@CCABAB=??AABBCCCCCCBBBBB?BCAA>AABCCC@@<BAEAA?ACAAABCC@AAABBC@BB@A@A=AA999,98749:::::&7<77///==BCC;@=@A@@:>:>BEDC?BBBAABB@C@CCA8?999,:??B@BBBBBBBB>BB@??@>>>;<:;=B888@>>:><>BC?????
@ATNG8:01292:02098
GATGGTAGATACTCGCTGATACACCCAGAAGATCAGGAACTCTAGAAGAATTCAGATTTTTAACACGAGAGTAAACGTAAAAAGAAGGTTTTACAAGACTCACGTTAACAATATTGCAGCAGTACGCACACAATCAAGCGCAGTAAGGATGGCTAGTGTAACTAGCAAGAATACCACGAAAGCAAGAAAAAGAAGTACGCTATTAACTATTAACGTACCTGTCTCTTCCGAAACGAATGAGTACTATAACTATCTGAGACTACCATCGATAACCTCGAGTCT
+
ABBB=B>BBBC@CA<<BB?@@BCEC>CBB?CA@@9:5:;@@@BBBB?AA495:AABBCDC1A>B???=@://..'.399==<+?@:A1655'59B=;;9@9555509?@?>BBB?BAAABCIDDDICCCCBC@BBA=A???AABA<@<?;;6:?AAE@@A?BCCAAA@BB?BBB>BBBBC=>===DDDCD/??<???AAA=>>=A:>>>>:=5::BBB?ABBCCCA=?=?CC>BAA?BBCCBBBBBBB?CAA=AA@@@@?@@A=:688?<<:=;AA;;;>AA
@ATNG8:01302:02083
GATGGTAGCGCATATCAGCGCAGCCCAGAAGATCAGGAACTCTAGAAGAATTCAGATTTTTAACACGAGAGTAAACGTAAAAAGAAGGTTTTACAAGACTCACGTTAACAATATTGCAGCAGTACGCACACAATCGAAGCGCATTAAGGATGGCTAGTGTAACTAGCAAGAATACCACGAAAGCAAGAAAAAGAAGTACGCTATTAACTATTAACGTACCTGTCTCTTCCGAAACGAATGAGTACGAGAGTCAGAGCAGAGCTACCATCGATAACCTCGAGTCT
+
@>99.5449ABCDBA<?CCCCICCC>CCC?BB=5550504;::9997;;7:4335==@@B1B@CFDEFDCCCCC>CB???@>0=B=B4:;:-;BB=@A@@CCCBB?B@CC@BBB?BBBCBBBBBBCCDCCCD@CCBB?ABB@CD9:8;?B@@??BDBBBA@<ABBB??=?BADBB>A?899,9=<88::99(8B?@@BBAA??B<?=@A?@>A@BCCCB>?>>>>>>>BABBB=BBB?BBBCCBBBBAAABCAAAAACCBBBC??:>688A>?5:7;@??>>>>
@ATNG8:01308:02071
GATGGTAGTGTCATATGAGAGTGTGTACCTCATTCTTTTCGGAAGAGACAGGTACGTTAATAGTTAATAGCGTACTTCTTTTTCTTGCTTTCGTGGTATTCTTGCTAGTTACACTAGCCATCCTTACTGCGCTTCGATTGTGTGCGTACTGCTGCAATATTGTTAACGTGAGTCTTGTAAACCTTCTTTTACGTTTACTCTCGTGTTAAATATCTGAATTCTTCTAGAGTTCCTGATCTTCTGGGATGTGTGCGCAGTGCCTACCATCGATAACCTCGAGTCT
+
@<;905<B;;6?<<666<==?==BB?;;:====:=>>=0<@2926CCCCBB@BCBCB:<49:=@=@=@>AAB:99@=<?@@@0>?<@8::5:<@@9B=>?CCACDBCBB@CCCCCCBB?BDDAD?CABABBBB?BC@@<@;;;BAA@BBCDDAAAC?@@@?A@<@<@BBABBBBB@D;;;0;;A=;;;;.:AAAD?C;;;BBBBBB>BB;BBABABC?C?CC@BBBCD@@?@?BBAB@@;>9;;0<AA@AB@@BBB;;;D?@@B@B;;;ABA?B9::BBBBBB
@ATNG8:01266:02161
GATGGTAGTCTCAGATAGTCTATAGTACTCATTCGTTTCGGAAGAGACAGGTACGTTTAATAGTTAATAGCGTAACTTCTTTTTTCTTTGCTTTCGTGGTATTTCTTGCTAGTTACACTAGCCATCCTTACTGCGCTTCGATTGTGTGCGTACTGCTGCAATATTGTTAACGTGAGTCTTGTAAAAACCTTCTTTTACGTTTACTCTCGTGTTAAAATCTGAATTCTTCTAGAGTTCCTGATCTTCTGGAGATATCATCAGCGAGCTACCATCGATAACCTCGAGTCT
+
////27::00;B>>@A@@@;=@=00///98/4.3565)6>4945555544.4444//(/38///6<69;<;444.44.433333#38;08444(33555;5//)/9)//;;<A8<<<;;;;;055<0506=959@9929?9929@@@@@?@@C999:9981:992476;6;=995;;9:7<55555$54955555&55<<>4@665555555.555&59955.549;7==<555<0505<<5557::<8@<999====666>666@;BD<A9959==9=>>>>BB@@<
@ATNG8:01277:02157
GATGGTAGCGCATATCAGCGCAGCCCAGAAGATCAGGAACTCTAGATGAATTCAGATTTTTAACAGAGAGTAAGCGTAAAAAGAAGGTTTTACAAGACTCACGTTAACAATATTGCAGCAGTACGCACACAATCGAAGCGCAGTAAGGATGGCTAGTGTAACTAGCAAGAATACCACGAAAGCAAGAAAAAGAAGTACGCTATTAACTATTAACGTACCTGTCTCTTCCGAAACGAATGAGTACGAGAGTCAGAGCAGAGCTACCATCGATAACCTCGAGTCT
+
=99939555;<A<A<<>=<AA996>4@66159:///)/)/8899<===>7;7;==9:???1@?CCCCCEEGC@CBBCCCCC1CB;?4999.;B@?BBBCBBBCB@C@DE>AAA>A@BBECCCCCCCA??BB?CABA>B@@@A@<;7>=@@A@BBBBACCA?CCCBB@?>@<@DE<<<766,8<<7<=<==.=A=D888@@@@B7;7;>>?8<6<>BBB?BBBBBCB>A>;;;0<A@>A@@?BCBBBBAAABBBBBBBBAA@CBC>A898==>:?=>>>@A===
@ATNG8:01297:02157
GATGGTAGCGCACACATAGATACAGTACTCATTCGTTTCGGAAGAGACAGGTACGTTAATAGTTAAATAGCGTAACTTCTTTTTCTTTGTCTTTCTGTGGTATTCTTGCTAGTTACACTAGCCATCCTTACTGCGCTTCGATTGTGTGCGTACTGCTGCAATATTGTTAACGTGAGTCTTGTAAAACCTTCTTTTTACGTTTACTCTCGTGTTAAAAATCTGAATTCTTCTAGAGTTCCTGATCTTCTGGATAGCGACGCGATATACTACCATCGATAACCTCGAGTCT
+
949939;<<@@CAA@B@@@@>AA;99@:<5859=C??7>C@>86665599749444.4.4:88-44)444////)/:)//::9'666.888==67338<3333.3;6::;;;>:CCBBCECCABBB?B=AABBBCCC?BBBB@CBBCCBABHCBBCCDBB?BBB?BB@B@CCA;;<CDM@CCDGD:C@C?BAAAA*<;AA@;@BBACBBBBB5;;;;*;@@@E?B?BF@CCCAA@BAFACCCBBB@A@G@CCBCBCCBAAAFICBBBCGMABA@@A@@;?<?AABCBBA
@ATNG8:01305:02165
GATTAGTGTGTCTCTGAGAGTAGTACTCATTCGTTTCGGAAGAGACAGGTACGTTAATAGTTAATAGCGTACTTCTTTTTCTTGCTTTCGTGGTATTCTTGCTAGTTACACTAGCCATCCTTACTGCGCTTCGATTGTGTGCGTACTGCTGCAATATTGTTAACGTGAGTCTTGTAAAACCTTCTTTTTACGTTTACTCTCGTGTTAAAAATCTGAATTCTTCTAGAGTTCCTGATCTTCTGGACAGAGTGTGCAGATACTACCATCGATAACCTCGAGTCT
+
BCD?BBC@@@DDCCBCCBBBCDBBBABCBB?AAAC>CC?C?BCCDDBB=@@@997;@BADC@C@CECCBBBBC?BBDEE5CC@BCDC=BBAA?AEC?CC;;;BDDC@CCDBBBCC?BBD?B?BCAAACCC?BBCD@CBBBDCBBBCCCCCBAA=B@@=AA=A=AACBBBCCE@BBDDE:B?B=@A@@@0@CBBB>BBBBBBBAAA?BBBB0A@@BC@C@CD@DDEBBBB@C@CDDBBB=@?BACCCCCAA@AABCCBBBBCBB?A:::AAA?B@BBBBBBBA
@ATNG8:01307:02132
GATGGTAGCGCGACGAGCGTAGACCCAGAAGATCAGGAACTCTAGAAGAATTCAGATTTTTAACACGAGAGTAAACGTAAAAAGAAGGTTTTACAAGACTCACGTTAACAATATTGCAGCTGTACGCACACAATCGAAGCGCAGTAAGGATGGCTAGTGTAACTAGCAAGAATACCACGAAAGCAAGAAAAAGAAGTACTCTATTAACTATTAACGTACCTGTCTCTTCCGAAACGAATGAGTACGATGAGAGAGCTCTCTCATCGATAACCTCGAGTCT
+
??BC=ABCBBC@AACBCB@AACCCC=CBC@BB??>@=?;??AAAAB?BD?C?AABBBBBB3B@BDCBBBBBBCB;A>@@@@@0@B?B@DCC<GHGACBBBCCBBB=?>@B=CAB<??BBBBBCECCCBBCCC?CCCD?BAAABBBB>A?BBC<@@DC?>>D?CBC>>>:?B?BBC?BA99929@@;;;<<>.=@<A@ABBBBBB;><?BAB?B@BBBBB?CB>>:==:><>AA:ABB????BB>===::::;B@@@???AA@>>B>::@<@<AD>>>?@>
@ATNG8:01310:02125
GATGGTAGCTCGCTGATGATATCTCCAGAAGATCAGAACTCTAGAAGAATTCAGATTTTTAACACGAGAGTAAACGTAAAAAGAAGGTTTTACAAGACTCACGTTAACAATATTGCAGCAGTACGCACACAATCGAAGCGCAGTAAGGATGGCTAGTGTAACTAGCAAGAATACCACGAAAGCAAGAAAAAGAAGTACGCTATTAACTATTAACGTACCTGTCTCTTCCGAAACGAATGAGTACTACTCTCAGAGACACACTACCATCGATAACCTCGAGTCT
+
BB@@=@@AAACCCCBBDCCCCCCCC@C@@>@@@<0006<:?=@?@:==<??B@@?>>>?.?:@ABBCCBAAAA;?=@@BBB2BC?B=AAA7AAA@;;;AAAA@A8;:;A?A??=?BBCDBBBCCDDCAABD@BBBA>AAA@BBBB>A?C:::;ABABBCB?BBBBBB?BB?ABB>BACDA8;8818<<<<.=B<@<;;AAA=>:><@@BB:=:=@CCC@B;;;DCC>B>AAC>CCC?@AACCBBABCBBBBBCBBB==<=>>>>:>:;;@;;7;=B@@?AA@@
@ATNG8:01310:02137
GATGGTAGAGAGACTGTAGCGCACCCAGAAGATCAGGAACTCTAGAAGAATTCAGATTTTTAACATCGAGAGTAAACGTAAAAAGAAGGTTTTACAAGACTCACGTTAACAATATTGCAGCAGTACGCACACAATCGAAGCGCAGTAAGGATGGCTAGTGTAACTAGCAAGAATACCACGAAAGCAAGAAAAAGAAGTACGCTATTAACTATTAACGTACCTGTCTCTTCCGAAACGAATGAGTACGAGAGTCAGAGCAGAGCTACCATCGATAACCTCGAGTCT
+
;;==;>CDDCAAABB??>;9:@AAA<BBA=AA;;;=4920<>///:5;>7<9/////;;;+;5:///:3333333(3533333$3917,333&222+267722255,2.2;:=?=;=<>>DCCCA@@BAA@@?;??==9=99:???@2;5;;;5;@@@ABAC@BCCCCA?CD?===:<>>??3:6716@DFD/AA<@887DEB@@:>:==<<593:=@@@@CBBCBCC=@=:99/9::39??BACCCCEBAABBCCCECBA??D==:>677><;0717::@A::;
@ATNG8:01265:02189
GATGGTAGAGTATCATGTGTATCTCCAGAAGATCAGGAACTCTAGAAGAATTCAGATTTTTAACACGAGAGTAAACGTAAAAAGAAGGTTTTACAAGACTCACGTTAACAATATTGCAGCAGTACGCACACAATCGAAGCGCAGTAAGGATGGCTAGTGTAACTAGCAAGAATACCACGAAAGCAAGAAAAAAGAAGTACGCTATTAACTATTAACGTACCTGTCTCTTCCGAAACGAATGAGTACGTGTGACGTACGTGAGCTACCATCGATAACCTCGAGTCT
+
<<<<;BBCG=96CCCCJAA@BBB@@=@AB>A?@@A@=@>AAABBBB>BB@B@BBA;;:;:*;>DCCBBBCCCDG>D;;9@@@*@@=C4;;;&9?@?BCBCCBBBB?B?BB?BBB>A@>?@@BBBJJDCBBBC@CBBB?BBAB@@?@<A?AA@?BCCCCCBB?BBBBBB?BB>BCC<>>787):=>;999999%8>:=888AABBA<>;>@@E<A<>>BCC@CBBBBBB?B?BBC=CAA>ABBBBCBB@@@BBCCCCCBBB???B@@=A998AA@;@=@@@AAAAA
@ATNG8:01266:02203
GATGGTAGCGCATATCAGCGCAGCCCAGAAGATCAGGAAACTCTAGAAGAATTCAGATTTTTTAACACGAGAGTAAACGTAAAAAGAAGGTTTTACAAGACTCACGTTAACAATATTGCAGCAGTACGCACACAATCGAAGCGCAGTAAGGATGGCTAGTGTAACTAGCAAGAATACCACGAAAGCAAGAAAAAGAAGTACGCTATTAACTATTAACGTACCTGTCCCTTCCGAAACGAATGAGTACGTATCGACGTGTCTCCTACCATCGATAACCTCGAGTCT
+
CDCB?C966==BCCC>@@>BA@995)5992/77///)//(/99:933-33-31334444444#5.5<;<>@>>>?@7==CCCCC5A@;@4;;;.<BB>CBBBBCBBB?B?BC?99;@CBBBBBBCCCBCCCCCB=BB;;6;AAA@A;;5;?BBB@CEBBBC@@>@AACBB@BC@BBB=@@::9,7;;578889(7>8?798CCAAA7;7;???=B=B?CCC?BBCBC=@?A@EBA<@00-0<;>BBBBBBA?ACCDAAAAAA;;;@9>000;:;5526>>>:<<<
@ATNG8:01284:02199
GATGGTAGTAGTACACTAGTCATACCAGAAAATCAGGAACTCTAGAAGAATTCAGATTTTTAACACGAGAGTAAACGTAAAAAGAAGGTTTACAAGACTCACGTTAACAATATTGCAGCAGTACGCACACAATCGAAGCGCAGTAAGGATGGCTAGTGTAACTAGCAAGAATACCACGAAAGCAAGAAAAAGAAGTACGACTATTAACTATTACGTACCTGTCTCTTCCGAAACGAATGAGTAACTATAGACTATCTGAGACTACCATCGATAACCTAGTCT
+
BC@A>ABCCCBBBCCCCCFA@ABBB@CCCCC9BBBB?B@CCDCCCC@BB@A@BB??@CCC1@=?DCAAACBBBD>BAAABBB3??9>298*9<><@?88>9>>@;A<@@7;;A7;<>>>AAABAAD;>>;;6:9>B<668A>>88188==A?A?;?@@@B<AAAC>><>B?BBB=@??;;,889599999*//+/<<<>>>F?@;<99///399?;:;=?==>@@@<?<??B:;??=<::=00+0@===;>==>??=>>@A@???=AAA:::>:>:>BAAA?
@ATNG8:01285:02199
GATGGTAGTGCGTGAGAGAGAGACCCAGAAGATCAGGAACTCTAGAAGAATTCAGATTTTTAACACGAGAGTAAACGTAAAAAGAAGGTTTTACAAGACTCACGTTAACAATATTGCAGCAGTACGCACACAATCGAAGCGCAGTAAGGATGGCTAGTGTAACTAGCAAGAATACCACGAAAGCAAGAAAAAGAAGTACGCTATTAACTATTAACGTACCTGTCTCTTCCGAAACGAATGAGTACTGTATCTAATGTGTGCGCTACCATCGATAACCTCGAGTCT
+
5>597:<=BCCFCGDBAADCBBABB8@A?;>;<<00)/69:;BBAC?CA1719@A>@AA@+:7;;====BAA@C9;;;;;;;*;B>B5;;;*:AA;@@@CA@@BA;?9;;49??<@AA?AABGGDCCDCCBB?A?@@@E998@??=8?=A;;8;BBCBBBCAABABBB?AA>BB?;>?=?=8;55-66888(6=6=>??@@@@B6837><<8=:=>BCC@C@@ABBC?B@BCB>BBA>BBBBBBBBB900=00+0=@@>A>>AA>@=?687AAF=B;>>>AA===
@ATNG8:01292:02170
GATGGTAGTGTGTCTCTGAGAGTAGTACTCATTCGTTTCGGAAGAGACAGGTACGTTAATAGTTAATAGCGTACTTCTTTTTCTTGCTTTCTGTGGTATTCTTGCTAGTTACACTAGCCATCCTTACTGCGCTTCGATTGTGTGCGTACTGCTGCAATATTGTTAACGTGAGTCTTGTAAAACCTTCTTTTTACGTTTACTCTCGTGTTAAAAATCTGAATTCTTCTAGGTTCTGATCTTCTGGGATGTGTGCGCAGTGCCTACCATCGATAACCTCGAGTCT
+
@@@@5>=AABBCFCA<@BBCDCBBBECBBBBB?BCBF>CC<;;;BCCCEGABA@CE@C?BBCC?C@BBBCCAABCABBBBB5AC@AAAA;;<<@>4:5;7;A?A>?>BB@BBBCCB@A>ABB@C@CCCGCBBC?BCED?CCCCCCBBCCCCCBBA@>ABB?BC?C?BBBBBBBCC?BACDD9D<@:99999*:BACC>CCCBBBCCCC@DDDD5CCCCCADACE@BBCC@C??@@ABDEACCCC?FCCBBBB@@@@@BBC@CCC@B@@@CBB>A>AFDCBAA?
@ATNG8:01294:02183
GATGGTAGCACGACACGACGATGTGTACTCATTCGTTTCGGAAGAGACAGGTACGTTAATAGTTAATATCGTACTTCTTTTTCTTGCTTTACGTGGTATTCTTGCTAGTTACACTAGCCATCCTTACTGCGCTTCGATTGTGTGCGTACAGCTGCAATATTGTTAACGTGAGTCTTGTAAAAACCTTCTTTTTACGTTTACTCTCGTAGTTAAAAATCTGAATTCTTCTAGAGTTACCTGATCTTCTGGAGATACACATGATACTCTACCATCGATAACCTCGAGTCT
+
A<BC@CDDCEDC<<<@CCC@@ABBBCCCCCA@?@BBC?CC@C@CBBAB@@<@AB??=??C@??9=<@998@>>==58:9:9$/9599;;+/-522(-.3255)277<?A5<==88/::6///6>7=::>;;;?:?>;:5;===?;::A585<<=;<:595:?A;A=A??@??@@@;?<=;<;+94;5;;BBB/@@9::07::=778///:)///.$..3796:6:;6;>?9;:9)--(---.664668055@<<:97;999:??AA===7///::660:08577<:>>
@ATNG8:01295:02193
GATAGTATCTGTCTACGAGAGCCAGAAGATCAGGAACTCTAGAAGATTCAGATTTTTAACACGAGAGTAAACGTAAAAAGAAGTTTTTACAAGACTCACGTTAACAATATTGCAGCAGTACGCACACAATCGAAGCGCAGTAAGGATGGCTAGTGTAACTAGCAAGAATACCACGAAAGCAAGAAAAAGAAGTACGCTATTAACTATTAACGTACCTGTCTCTTCCGAAACGAATGAGTACTATAGACTATCTGAGACTACCATCGATAACCTCGAGTCT
+
::997://////<>==95;@5505=;6;?:98@9?9>?<::<;9///(/97:;===+=8422CBB@@BAA187;;AAA0BF?AAEFF1CA@=ABCCAB@:;6;?AA?BBB?AAABCCCCCDGLBB@@A@DAAA@@@?BCB??=@?AAA?@@@A:9:@?CABAAA?BA?>??8<>999+9974:::::+9<7@;>=????=1716888)/)/6@00-:999>?A<?=?>?6<8939=?A???BBCB>::<<<AB?@?CCB@>9>00/:==9B?BAB>=>?>
@ATNG8:01299:02206
GATGGTAGAGTACAGTGTAGTAGACCAGAAGATCAGGAACTCTAGAAGAATTCAGATTTTTAACACGAGAGTAAACGTAAAAAGAAGGTTTTACAAGACTCACGTTAACAATATTGCAGCAGTACGCACACAATCGAAGCGCAGTAAGGATGGCTAGTGTAACTAGCAAGAATACCACGAAAGCAAGAAAAAGAAGTACGCTATTAACTATTAACGTACCTGTCTCTTCCGAAACGAATGAGTACTGTATCTATGTGTGCGCTACCATCGGATAACCTCGAGTCT
+
@?@?;@?;BBBB=CCCBBBCCCCCC;;;C@CA;;;@<@=A@BBBBB?BB@D@BBB>>>??.??BA??@BBBDDD>A>BCCCD5CD?C=BAB9CJFACAABDDECC?C@BB?BBB?BBBBDCCBBCCDCCCBB@CBBB?CAA@AA??9@=@?@<@AAAAACB?BCDBBB?CC?BAB=A?888*3331579;;+;===;;;?AAAD;?;@@@B<@=@@C@@=@;;;@@A5:8:A@9@:95:??BBBBBCDCBB::9BAB898?>>AA:>6//(/57385>@AAA;:9
@ATNG8:01300:02215
GATGGTAGGCGTGTGAGAGTCTGCCCAGAAGATCAGGAACTCTAGAAGAATTCAGATTTTTAACACGAGAGTAAACGTAAAAAGAAGGTTTTACAAGACTCACGTTAACAATATTGCAGCAGTACGCACACAATCGAAGCGCAGTAAGGATGGCTAGTGTAACTAGCAAGAATACCACGAAAAGCAAGAAAAAGAAGTACGACTATTAACTATTAACGTACCTGTCTCTTCCGAAACGAATGAGTAACGGAGTCAGAGCAGAGCTACCATCGATAACCTCGAGTCT
+
<6::9=@B<A@@ABDBBBC;;<;;5)5>9@FCCBBB@E?CABB@??=??;?<>>999999'86:;=///9998818:66555'--(-)-..(--506355888>@=D=A@<ACD5:8>@@>@@@@AAAAA@@7;;>>9<=<=;;//-/9==@9@///:=@D=@===BA=@@<;;;9==////(///)/;::;,661:@@@;;;>>>:>:=@@@<;7;----29669??@:>:<@>6=9817;:::7555.579;AA<<<::7<@@>A=A8:0;99)/)/8:8789:
@ATNG8:01304:02214
GATGGTAGGCGACATACATACGCGCCAGAAGATCAGGAACTCTAGAAGAATTCAGATTTTTAACACGAGAGTAAACGTAAAAAGAAGGTTTTACAAGACTCACGTTAACAATATTGCAGCAGTACGCACACAATCGAAGCGCAGTAAGGATGGCTAGTGTAACTAGCAAGAATACCACGAAAGCAAGAAAAAGAAGTACGCTATTAACTATTAAACGTACCTGTCTCTTCCGAAACGAATAGTACGATAGTCAGAGCAGAGCTACCATCGATAACCTCGAGTCT
+
BA?@7;<=:;;;==666;;>:<<6616;;7==@;;;7;;?BB?>?@<9947<;;>@@>>>0>=BBCBDCCCCCC=B@;;;;;*;B>B5;;;*:CD?CCCCBCCCB@B@BC?BBB?BAAABBCBCBBCCCCBC@B:;:?AAAAAA@?<A?BAA>BCCBBAAA=@@AAAA<@@:999399@@@:@@@;999::(8?9A9<;;<;AA=@=@>>>188)8=BBC@CCAA@BA7;9;AA;A:949@?@AB???AABBBBBBBBBBDBBBB?B>;;=::4:49=<:::;;
@ATNG8:01305:02172
GATGGTAGCGCATATCAGCGCAGCCCAGAAGATCAGGAACTCTAGAAGAATTCAAGATTTTTACACGAGAGTAAACGTAAAAAGAAGGTTTTACAAGACTCACGTTAACAATATTACAGCAGTACGCACACAATCGAAGCGCAGTAAGGATGGCTAGTGTAACTAGCAAGAATACCACGAAAGCAAGAAAAAGAAGTACGCTATTAACTATTAACGTACCTGTCTCTTCCGAAACGAATGAGTACAGAGAGTACGATATGTCTAATCGATAACCTCGAGTCT
+
@?BE?CCB@?;?;;;=;;;969AAA<ACC@B@@@BB5;5:??86661/-(-0--(//////$5;;<5666665>4=555<<<)66:>;@@@2@@D>BA;;;@?;:59<@@?BBB?CCCCCBBABCC@@BCCC?BC;;:;BBCCBBC?C@CBB?B@B@BBBB?CCBCBB>AA?999<@=<=<*373,3<<=?2?A>789AA@;===B<@@?@<?===CCCACBBA@@B=A:9;;6:CC?BB:::DAA@BA???BBBCDAABBBBC@CBBBBC<?>@???C988
@ATNG8:01306:02182
GATGGTAGGCGTGTGAGAGTCTGCCCAGAAGATCAGGAACTCTAGAAGAATTCAGATTTTTAACACGAGAGTAAACGTAAAAGAAGGTTTACAAGACTCACGTTAACAATATTGCAGCAGTACGCACACAATCGAAGCGCAGTAAGGATGGCTAGTGTAACTAGCAAGAATACCACGAAGCAAGAAAAAGAAGTACGCTATTAACTATTAACGTAACCTGTCTCTTCCGAAACGATGAGTACGATGAGATCTCGTGTGCTACCATCGATACCTCGAGTCT
+
45==:==B@;;59;5555<555555)6<<:@ABBA@;@5::4/8::3//)/16:077777$33999???AA988)789998*7;57-55(2995;@><==ABA=B=>=:>??;?;;;A>>>BEB?>>>>>:==@@;>>=9:://+/7==A=??==;:::5:????D=@@<@==5;;;;5;??<?>DDD/@@;?????=>88184:<;;5;9=>////6>;;9///5;6<;;4;///333-/.75559555777669655:<::>7//:///*/5:9>>:9
@ATNG8:01264:02263
GATGGTAGTGCGTGAGAAGAGACCCAGAAGATCAGGAACTCTAGAAGAATTCAGATTTTTAACACGAGAGTAAACGTAAAAAGAAGGTTTTACAAGACTCACGTTTAACAATATTGCAGCAGTACGCACACAATCGAAGCGCAGTAAGGATGGCTAGTGTAACTAGCAAGAATACCACGAAAAGCAAGAAAAAAGAAGTTACGCTATTAACTATTAACGATACCTGTCTCTTCCGAAACGAATGAGTACGAGAGAGCACACGTGTCTACCATCGATAACTCGAGTCT
+
9:5926=;:@BB;A@AA:?CA;;;05<@8B;;;;@;?;?>>955@8??=@9=<;;<==<,<:@@><<;;;==?:@BBDDDD1CD?<199:*9>A:;@=A;;?;;</;=AB=@;:24;<9@B@BBCAAAD@@@@BAAB>@@@BCCCC>B>B;;6;AAABBAD=9987:><BB?AB:1773333&333,7@AAAA'<;322,279:8::5;3;7=<:>:>:::791555<<;>6:32..'.--(-----2788555222;8889666666545.----,(,,8,,----
@ATNG8:01265:02263
GATGGTAGGTGCAGCATGAGTGTATCCAGAAGATCAGGAACTCTAGATGAATTCAGATTTTTAACACGAGAGTAAACGTAAAAAGAAGGTTTTACAAGACTCACGTTAACAATATTGCAGCAGTACGCACACAATCGAAGCGCAGTAAGGATGGCTAGTGTAACTAGCAAGAATACCACGAAAGCAAGAAAAAGAAGTACGCTATTAACTATTAACGTACCTGTCTCTTCCGAAACGAATGAGTGCGAGAGTCAGAGCAGAGCTACCATCGATAACCTCGAGTCT
+
@:<=8===8@9=0//<;>@B9;5<::5<::5>>>:98=A=ABAAA>><@B,0*0;>0////$/5<A:9:C@=AA@5=>55555$5<7;2444&49=5::><:::580479728;;2377?CB;;;CICCIBBB@BBCA=@@@000:::?=A:;69ABACA@?=?BAAAA@AA?B::9:BBCC:??>499BBB2BB?988===?8838:==CB=A:@@FBB>B;;;@BC@B;<<D>B@@6:877??@>@@@99787??AA??>?BAA>B:98?==8>:>@A???A?
@ATNG8:01269:02227
GATGGTAGCTCTGCTCTGACTCTCGTACTCATTCGTTTCGGAAGAGACAGGTACGTTAATAGTTAATAGCGTACTTCTTTTTCTTTGCTTTCGTGGTTATTCTTGCTAGTTACACTAGCCATCCTTACTGCGCTTCGATTGTGTGCGTACTGCTGCAATATTGTTAACGTGAGTCTTGTAAAACCTTCTTTTTACGTTTACTCTCGTGTTAAAAATCTGAATTCTTCTAGAGTTCCTGATCTTCTGGGCTGCGCTGATATGCGCTACCATCGATATCCTCGAGTCT
+
DCCF?A@BBA<AGCHCGCDBCBDCBBBAA@:>4>=@=6=C>B@ABBBC@@6;==5526:?@;>9@<?@9<<0//9398888'///(48:<24//7)/)//)/939445;=8==>>C?@??BBC?B@CC;;;;;B5;;AA<@@BAB@@@D::9BB@AB=@@B?AA?A=??@@@BCBB=@A@@@3A4;5:BCCC0C@A@@00....----/27999(:4455158==9=<::::85:7<;;559;>@AA9@;;;;@BABBCBCCB@@@@;@;;:;@@@?=?CBBBCCB
@ATNG8:01270:02239
GATGGTAGCGCACACATAGATACAGTACTATTCGTTTCGGAATAGACAGGTACGTTAATAGTTAATAGCGTACTTCTTTTTCTTGCTTCGTGGTATTCTTGCTAGTTACACTAGCCATCCTTACTGCGCTTCGATTGTGTGCGTACTGCTGCAATATTGTTAACGTGAGTCTTGTAAAACCTTCTTTTTACGTTTACTCTCGTGTTAAAATCTGAATTCTTCTAGAGTTCCTGATCTTCTGGTAGAGCGTGCATATATCTACCATCGATAACCTCGAGTCT
+
>;BC?BBCCCCEGECBBBGJFDEBCB@??5909AAA;@?;@=A?BBBCC?CCAAA@B>AABB?B@CBBBB?@?=:;>>9>*<=5;88/23336;::86;057;=<><AA@?@AAA9><<4949;;>888@;CA@A366@@@@@????>?:;:=<>>><??:>:>@@@@??==8==@@A6@=B=AABBA/@?;;;1;66///997:1///)....82729:6:888A8858;A@=::<///<9==?==8:///:;::??@@@<9=///:<;7<1;;=@@A?=
@ATNG8:01270:02241
GATGGTAGCGCACACATAGATACAGTACTCATTCGTTTCGGAAGAGACAGGTACGTTAATAGTTAATAGCTGTACTTCTTTTTCTTGTCTTTCGTGGTATTCTTGCTAGTTACACTAGCCATCCTTACTGCGCTTCGATTGTGTGCGTACTGCTGCAATATTGTTAACGTGAGTCTTGTAAAACCTTCTTTTACGTTTACTCTCGTGTTAAAAATCTGAATTCTTCTAGAGTTCCTGATCTTCTGGATAGCGACGCGATATACTACCATCGATAACCTCGAGTCT
+
88<:8<::?96;>@@@696<===@>>@A?><<9<>>>8?@;@9666<<:<5;;;;>:=:;>:<5>3000///99//)/8888'894:ABBF>?=@C79576:9+///=<?7<A?998DC@CBB?B?CDCBCBBE@CCCD@CCCBBBACDDCBBAA@C?B;;8;C@C?CB?@@AA@@>@BCCC9B:@:<;<;.:B::;.;:::>>==9929>>>0@@@9:::?BB@BCGGCCB@BACDCCCC@BBC@CCBCBBBBBAABBCCCCDEGAB@@@BAA6;6;CAAAACC
@ATNG8:01274:02220
GATGGTAGGTGCAGCATGAGTGTATCCAGAAGATCAGGAACTCTAGAAGAATTCAGATTTTTAACACGAGAGTAAACGTAAAAAGAAGGTTTTACAAGACTCACGTTAACAATATTGCAGCAGTACGCACACAATCGAAGCGCAGTAAGGATGGCTAGTGTAACTAGCAAGAATACCACGAAAGCAAGAAAAAAGAAGTACGCTATTAACTATTAACGTACCTGTCTCTTCCGAAACGAATGAGTACGTGTGCGACGTGTCTCCTACCATCGATAACCTCGAGTCT
+
B<65059949////////:;;:BB?@;@??:=;;?997;<BACCCAA>AD8;8;BBCCEDE5DACCCFCDCCBA@8@;:9999$5=395:>>.9:::>@@@???@@9@9>>>@BB?>==BLDCBBCC;;;BBB>BA@@?A;;:AAAA=B>AA@<@@@?@@::8:@@@??;<C>@AA=@AA@@9?9:3:9::::%/<5;///88=<@7:28>@?<@<>>DGGAC;;;C@@5;7:BC<A@@<:88?ABBBBBBBCBA@9:9??AC?;?;7;///856/5*/5:5////
@ATNG8:01275:02237
GATGGTAGTGATACAGATCAGACACCAGAAGATCTGGAACTCTAGAAGAATTCAGATTTTTAACACGAGAGTAAACGTTAAAAAGAAGGTTTTACAAGACTCACGTTAACAATATTGCAGCAGTACGCACACAATCGAAGCGCAGTATGGATGGCTAGTGTAACTAGCAAGAATACCACGAAAGCAAGAAAAAGAAGTACGCTATTAACTATTAACGTACCTGTCCCTTCCGAAACGAATGAGTACCTCTCAGACGCTCGTCCTACCATCGATAACCTCGAGTCT
+
BA;;05<@ABCCCCCCCBBBCCBBB?BCC?BBCAAA?A=?9:9?@D>AA@C@::9CDFFC3B?BA=AABB@<;:6:/0*0<<<,<=8<+;99&5<<7=<AA;;;>C?B?CB>AAB=?@@AACCGCCEDCCBBB@CBCB>A???CC999A?B9979A???BBD>A>AA>>:>A9===:=>;::*888088888(/97;///@=B>>:>=AAAB;@<@ABBB>AB<;:0:=@=A@?7>997:BBCCBA>ABBBBCBBBAA??>A;@@A;<:::A@@;<:>>CCAAAA
@ATNG8:01278:02235
GATGGTAGCTCTGCTCTGACTCTCGTACTCATTCGTTTCGGAAGAGACAGGCACGTTAATAGTTATAGCGTACTTCTTTTTCTTGCTTTCGTGGTATTCTTGCTAGTTACACTAGCCATCCTTACTGCGCTTCGATTGTGTGCGTACTGCTGCAATATTGTTAACGTGAGTCTTGTAAAACCTTCTTTTACGTTTACTCTCGTGTTAAAAATCTGAATTCTTCTAGAGTTCCTGATCTTCTGGTGCGCTACAGTCTCTCTACATCGATAACCTCGAGTCT
+
BCBB@C@CC;66;;966<65999BDB@A@=00)/777.9>:>:=BBCCCC?@B@:9459?=;;7?BCCCBBACC?BBBBB2BB>A;;;7;=>>*0/72796696;;>9==BCBBCD@AA@@B@BBBBCCCCAHABA@@@@BBBBBBBBBAAAAA?000;@@:@<@;:9@@@@C?@@?>?-:4;=;;;;.9===>8>AA;;::A@@=BBBB0B99::>A>BBACCAABBB?C?AAACCC@AA@?BBA;;;BCBABCCCDBBBBBBAAACB>A>BAABA:::
@ATNG8:01280:02252
GATGGTAGGCGTGTGAGAGTCTGCCCAGAAGATCAGGAACTCTAGAAGAATTCAGATTTTTAACACGAGAGTAAACGTAAAAAGAAGGTTTTACAAGACTCACGTTAACAATATTGCAGCAGTACGCACACAATCGAAGCGCAGTAAGGATGGCTAGTGTAACTAGCAAGAATACCACGAAGCAAGAAAAAGAAGTACGCTATTAACTATTAACGTACCTGTCTCTTCCGAAACGATGAGTACTCGTCTCACTCTCGCCTACCATCGATAACCGTCGAGTCT
+
4444.44=<>BBB@BA;:;A=9595)555.6B@@@A5:2:@>?@A@>::4;8999<<<<<.=:===77883???1=777777'7;5;9;;9.937,75559A5224=49=685:.55999;@@@AA;;;>8818==<99658////*/6<55.5:<;<<;A<;;;@BB>BA9==@8<<;;497917@>>>.=>688><96699.5.5::<9A29998829A@=;670549:=1//////....28.....66556977-2292999;833.5)//598;355
@ATNG8:01281:02224
GATGGTAGCTCTGCTCTGACTCTCGTACTCATTCGTTTCGGAAGAGCCAGGTACGTTAATAGTTAATAGCGTACTTCTTTTTCTTGCTTTCGTGGTATTCTTGCTAGTTACACTAGCCATCCTTACTGCGCTTCGATTGTGTGCGTACTGCTGCAATATTGTTAACGTGAGTCTTGTAAAACCTTCTTCTTACGTTTACTCTCGTGTTAAAAATCTGAATTCTTCTAGAGTTCCTGATCTTCTGGTATACACACTCGCTCGCTACCATCGATAACCTCGAGTCT
+
ABCD@CBBBBIJELAABCCCCCCBBBMEB@@???@@C?GD@CACCCCACC?BBCCB?B?CAA@@IAE;;;CCBBC@BBBBB2AC@B@A@;AAAA4;9949A6:;BAAB@CCCBBBCD?BBB@B?AABBBBBC@CBBA@C@@@@A@CCCCBBBCBB?@;;6:A;@=A@@@CBBBB5;;;;;-;=C>CC?BB=;;CCD;;;CCCCBBBB5;;;;*;CAAA@AGEH@BCCCBAA;;9;CAAAD@AAB@BCCCBBCBBBBBA@;<;@@A?CDCBB??<?=@@ABBB??
@ATNG8:01289:02251
GATGGTAGTATATCGCGTCGCTATCCAGAAGATCAGGAACTCTAGAAGAATTCAGATTTTTAACACGAGAGTAAACGTAAAAAGAAGGTTTTACTAGACTCACGTTAACAATATTGCAGCAGTACGCACACAATCGAAGCGCAGTAAGGATGGCTAGTGTAACTAGCAAGAATACCACTAAAGCAAGAAAAAAGAAGTACGCTATTAACTATTAACGTACCTGTCTCTTCCGAAACGAATGAGTACTGTATCTATGTGTGCGCTACCATCGATAACCTCGAGTCT
+
CBBB?B@CCCBBBEIDCCCBA@BBC?BBE@BBBCBB<A=A@CBBBB?A@>@@BB@?@DDD3D?BBBCBCB::9A8<;@@@@@,@B>C5<;<-;CABBAAAADBBA=B?CD?BB@?@BCDHJCCBBBCCCCAC?CCBB>BBBBDBAA=A?@??=@CCCCCCC?BBBBAA;???BBB>A>988-7==9888988%/<5:///=@B@@<@;>?AB:>:>@@@A?BBABC@@<<?;<<5;00,0A@@CCBBBBBBBB@??BBABBBBBCA<A:;;B==:>=@AABA===
@ATNG8:01291:02237
GATGGTAGTGTGTCTCTGAGAGTAGTACTCATTCGTTTCGGAAGAGACAGGTACGTTAATAGTTAATAGCGTACTTCTTTTTCTTGCTTTCGTGGTATTCTTGCTAGTTACACTAGCCATCCTTACTGCGCTTCGATTGTGTGCGTACTGCTGCAATATTGTTAACGTGAGTCTTGTAAAAACCTTCTTCTTACGTTTACTCTCGTGTTAAAAATCTGAATTCTTCTAGAGTTCCTGATCTTCTGGAGATACACATGATACTCTACCATCGATAACCTCGAGTCT
+
44:<39;<;;;;??;;;;;====A?EAAABBB?BCCA=AA=A=ADDCD@B>::6;;8=8=<@>6>;00085///:6;;;;;)//)489904459.55<7<><@;;;BC@FCB@@@BD?BBA=@>ACDBCBBB?BCBB?BCCBCECABBBBCCCCC?BAB@CC?B=@?BBBBDCC=@;;;;;*;>C?CC?ABACCHHH=;;CCCCCBABADEED5CBBCB@BAHDACBB;;<B=@=ABBBCB?B@@<@AABBBBBBA@@BCCCCBCB@@998@A@>B?BBBBBBBB
@ATNG8:01296:02222
GATGGTAGGAGACACGTCGCACACGTACTCATTCGTTTCGGAAGAGACAGGTACGTTAATAGTTAATAGCGTACTTCTTTTTCTTGCTTTTCGTGGTATTCTTGCTAGTTACACTAGCCATCCTTACTGCGCTTCGATTGTGTGCGTACTGCTGCAATATTGTTAACGTGAGTCTTGTAAAACCTTCTTTTTACGTTTACTCTCGTGTTAAAAATCTGAATTCTTCTAGAGTTCCTGATCTTCTGGATATGAGTGACTCGTGCTACCATCGATACCTCGAGTCT
+
@@BB:BBB@BCCDIDCB:56;<666>==665<7:444)/939)///::9969<;9>4;18333,328;==;;;=B5??BCB1=76<5555)59;;083;8==;?@>9==9>=;=<===:;AA<A;=<=9959;7;<;<<>>>B>@>>>>@?>;::9375579:4:699:AAA@AA597878(70818>BBB/@@ABA6;;?;;:<=;;5;=>=/>>??A<@<??<?>>@=>=<B;??BA>>:>@@<@??>A@::;@@B@@@A??@A<A>>>>=<=<A888;///
@ATNG8:01298:02267
GATGGTAGTATCTGCACACTCTGTCCAGAAGATCAGGAACTCTAGAAGAATTCAGATTTTTAACACGAGAGTAAACGTAAAAGAAGGTTTTACAAGACTCACGTTAACAATATTGCAGCAGTACGCACACAATCGAAGCGCAGTAAGGATGGCTAGTGTAACTAGCAAGAATACCACGAAAGCAAGAAAAAGAAGTACGCTATTAACTATTAACGTACCTGTCTCTTCCGAAACGAATGAGTACTGTATCTATGTGTGCGCTACCATCGATAACCTCGAGTCT
+
CBBB?CDEBBBCCCCCCCCCDCC::9;CB?BCBA@B=B=@@CBBBB?BC?B?BBBCCCCC3C>AA@ABBBB@@@;@BBBDC;CC@C@DDC;BBBADCDCCBB::7<@BB@CBB?BAGDCBCBBECCCCBBB?CBBB?BBBBA@@C=@<B997:BBBCCBC?BBBBBB?@@:@@@399999+9993:::::(9<8=788?BD>=:==AAAA<A;@@BCC@BBBDC@?9>=???8ABB@BBCCCAAABBBBBBBBBCCBBBBAA??=>>>@>>><?;?@@@B???
@ATNG8:01299:02263
GATGGTAGTGTCAGTATGAGAGTGTGTACTCATTCGTTTCGGAAGAGACAGGTACGTTAATAGTTAATAGCGTACTTCTTTTTCTTGCTTTCTTGGTATTCTTGCTAGTTACACTAGCCATCCTTACTGCGCTTCGATTGTGTGCGTACTGCTGCAATATTGTTAACGTGAGTCTTGTAAAACCTTCTTTTTACGTTTACTCTCGTGTTAAAAATCTGAATTCTTCTAGAGTTCCTGATCTTCTGGCTCTCGTAGAAAGATACTACCATCGATAACCTCGAGTCT
+
9444.4999@;9666<<A@BB;;;BBC@@@@AD@GDCD?DE@C@BBBCCCC@CCCCDAG@BA::4;7;ABB@@ACC@CBCCC3BB?BBBA=AA?A@CCA<@A000@>>A?BBBBBBBB?BBC@D?AA>>>@@@<@@BB7AABBBBBBBCBCBBA@@AHCC@DC@C@@@@BBCCCC@CCCCC;B?A=>>@>>,>?>@@8@@BBBBCBBB@CCCC3A@@CC<@=AB>BBCBCCC@C@AAACBB?B:;8;BBBCCBCCCC>CDDDBBBC?B;;;A@@;@?B@AAABBB
@ATNG8:01302:02258
GATGGTAGCTATACGTATATCTATGTACTCATTCGTTTCGGAAGAGACAGGTACGTTAATAGTTAATAGCGTACTTCTTTTTCTTAGCTTCGTGGTATTCTTGCTAGTTACACTAGCCATCCTTACTGCGCTTCGATTGTGTGCGTACTGCTGCAATATTGTTAACGTGAGTCTTGTAAAACCTTCTTTTTACGTTTACTCTCGTGTTAAAAATCTGAATTCTTCTAGAGTTCCTGATCTTCTGGTATGACTAGTGTACTACTACCATCGATAACCTCGAGTCT
+
;;==;=====>===@@?====<?;;=;:ABBB?A@@C=@A=@?;;:AABA>@@@@@;?597<<0875ACBB@>8A533333$3>,37<8166//(/:939:777:<;@=BCCAA@@>;<=><A;>>???;;;:==<>5;;;==>AABAAAA?=;;6;>>:?@<?<>BA::;===///@@@2@7>1;;CDD/@?676.769///<::><ADDH/A;;;=8<:>>8>;;;;;;6;=AA???A8;;@;@@====@?==>=AAA@ABCA=@788><<7<:><<<A676
@ATNG8:01302:02268
GATGGTAGGCGACATACATACGCGCCAGAAGATCAGGAACTCTAGAAGAATTCAGATTTTTTAACACGAGAGTAAACGTAAAAAAGAAGGTTTTACAAGACTCACGTTAACAATATTGCAGCAGTACGCACACAATCGAAGCGCAGTAAGGATGGCTAGTGTAACTAGCAAGAATACCACGAAAAGCAAGAAAAAAGAAGTACGCTATTAACTATTAACGTACCTGTCTCTTCCGAAACGAATGAGTACTATGTAGAGCTCTATACTACCATCGATAACCTCGAGTCT
+
<::;8<<=:666<;;9<655:999;6;>?:>></00,0*/::78:9588-3-379555555#5.5;<=><;;BA?9::9;:999#5>7<4;;;&55<4955:9<>00+/4::6//58<:=??@@ACAAACCECD@BBAA7;;A@A@@@;A;A;;29??@AAAC?@??>7918=9;@<6;;8877+;;;5;;<<=?'=@:>:99BB===<A;;;;A6;6;=BBEADCC;;;A>@=:::.9=;:??A@@A@AABB@@=@7773><<=977955528925.51979>><=;
@ATNG8:01310:02243
GATGGTAGTGTCATATGAGAGTGTGTACTCATTCGTTTCGGAAGAGACAGGTACGTTAATAGTTAATAGCGTAACTTCTTTTTCTTTGCTTTCGTGATATTCTTCTAGTTACACTAGCCATCCTTACTGCGCTTCGATTGTGTGCGTACTGCTGCAATATTGTTAACGTGAGTCTTGTAAAACCTTCTTTTTACGTTTACTCTCGTGTTAAAAATCTGAATTCTTCTAGAGTTCCTGATCTTCTGGGTCTCTCTCTCACGCACTACCATCGATAACCTCGAGTCT
+
<<BB?BDDBA@<CCCGBBBC@@@@AABBBBBB@BCBC>CC@CAAAAAACB>BCB;;65:@?;@7@<?A@@@00*0@:00000'///(4:<>8===?9:9@=@A?9:9BC@CCCBDBCB@BBD@B@BCCBBBAA<@BAB@BBBBGCCBCBBBCBBBB>;;;?BC?C?CBBAACCBB@A;;;;.;5;9??ABB5CBCFF?C;;;@@;;9929595'9??@@=@@DDABBBAAAD@B@BCDEGJ@BCBB>CBBBCCCCCCCC@@;;;DEADBBBB;;5;<@AB@@@A@
@ATNG8:01311:02231
GATGGTAGATACTCGCTGATACACCCAGAAGATCAGGAACTCTAGAAGAATTCAGATTTTTAACACGAGAGTAAACGTAAAAAGAAGGTTTTACAAGACTCACGTTAACAATATTGCAGCAGTACGCACACAATCGAAGCGCAGTAAGGATGGCTAGTGTAACTAGCAAGAATACCACGAAAGCAAGAAAAAGAAGTACGCTATTAACTATTAACGTACCTGTCTCTTCCGAAACGAATGAGTACGTGTGACGTACGTGAGCTACCATGATAACCTCGAGTCT
+
@ACC@@@@A?ACC><<;??BBBCCC>BBE@EAAABB?C??@@BCAA?AB>@=ABAAADDH3B?A??@@@>//..'.3/////$9@7@2999'5=@;:;69==;8@5;4;?<ABC?CCCDFCDBCCCCCEFBA?AA@A=A???CCAC@D?B;;6;CCABBCC@BBDGDD?AB?BBB?BA@<;)555-6:<<<*8818=>>><;//*/,//=@9=9AACDD@BBBECBB=?>?BB=B::89???AAACAAABAAABBCBBBBBBBBB?BA@@CC;=;:@???:::
@ATNG8:01270:02319
GATGGTAGTATCTGTCTACGAGAGCCAGAAGATCAGGAACTCTAGAAGAATTCAGATTTTTAACACGAGAGTAAACGTAAAAAGAAGGTTTTACAAGACTCACGTTAACAATATTGCAGCAGTACGCACACAATCGAAGCGCAGTAAGGATGGCTAGTGTAACTAGCAAGAATACCACGAAAAGCAAGAAAAAAGAAGTACGCTATTAACTATTAACGTACCTGTCTCTTCCGAAACGAATGAGTACTACTCTCAGAGACACACTACCATCGATAACCTCGAGTCT
+
B@AA<A=BA;;9ACCCCCCCCCCCC?CCD@BB@A@B>B>BBBBBBC?CC?C?BBA@ADFC3A>ABCCCCCCCAA7=<@AAAA1@@?C?CCC=AAE@CCBBBB@;;6<?BB<@@A=@@AABBBBCECCC@@::6;B??<@AAAAA::7;?CAB@BAABBCBB?BCBBA@<??9???;??::99+99>;99999:%9=9=:::A???@:=:=@AA<@<>>BCC?CBAABAA=@=@@@<ABC@BCCBBBBACCABBCCBBBBBB@ABC??:??@>>994927<=>B;>>
@ATNG8:01278:02294
GATGGTAGTGTCATATGAGAGTGTGTACTCATTCGTTTCGGAAGAGACAGGTACGTTAATAGTTAATAGCGTACTTCTTTTTCTTGCTTTCGTGGTATTCTTGCTAGTTACACTAGCCATCCTTACTGCGCTTCGATTGTGTGCGTACTGCTGCAATATTGTTAACGTGAGTCTTGTAAAACCTTCTTTTTACGTTTACTCTCGTGTTAAAAATCTGGATTCTTCTAGAGTTCCTGATCTTCTGGTGTCGTCTATCATGTACTACCATCGATAACCTCGAGTCT
+
@:;=9==AA>;;<656<<;;@BA??///;;;>:>;;;3;=5;7;=<@A@@===<AA>A=A?>?5@8;:>@9;;@@<ABBCB1@?898CC9==;:295949959;9;9<16669B@@B899@=@;@@BABCCCACCCC?BBBAA<;;C@@@AAAA@<@<@7==.9.99@@@@AAA>ABDDC4>4:2;@@@@,@@;;;6;:DBCBBBBA=@AAA,AA>A2::2;B>BB@;;:;4:=??>A@@=@@A=BAABB@;::?AAABBAA:;;;@@>@?:949=@?@@@888
@ATNG8:01288:02313
GATGGTAGCTATACGTATATCTATGTACTCATTCGTTTCGGAAGAGACAGGTACGTTAATAGTTAATAGCGTACTTCTTTTTCTTGCTTTCGTGGTATTCTTGCTAGTTACACTAGCCATCCTTACTGCGCTTCGATTGTGTGCGTACTGCTGCAATATTGTTAACGTGAGTCTTGTAAAACCTTCTTTTTACGTTTACTCTCGTGTTAAAAATCTGAATTCTTCTAGAGTTCCTGATCTTCTGGGTGTATCAGCGAGTATCTACCATGATAACCTCGAGTCT
+
BCBB?CCCCCBBBCCCCD@BBCCABABBCCCB?BCCE>BB>B@BCCCCCC?ABCCC?B@BBBB@B?B>>?BBB=D@BBBBB3BB?BAAA<AC@@<@9939A3:9?ABB@BBB=<=@A<>===A=DAAA>??@<@@@@7;;@:::@?@@@AA???B<888<BB=A;???AAAA@@;?CBBB5B<?<>>AAA/AA:::3:>=;;;@>>>=AAAB/>>>@@=A=@@<@>>>B??<?;>>AA::7:?>@9>=>A?>?>>>A@@A>>>==9=@A@@@<A<=89<<666
@ATNG8:01295:02289
GATGGTAGAGTATCATGTGTATCTCCAGAAGATCAGGAACTCTTGAAGAATTCAGATTTTTAACACGAGAGTAAACGTAAAAAGAAGGTTTTACAAGACTCACGTTTAACAATATTGCAGCAGTACGCACACAATCGAAGCGCAGTAAGGATGGCTAGTGTAACTAGCAAGAATACCACGAAAGCAAGAAAAAAGAAGTACGCTATTAACTATTAACGTACCTGTCTCTTCCGAAACGAATGAGTACTGTATCTATGTGTGCGCTACCATCGATAACCTCGAGTCT
+
;:49055==B=>A<A>=>CAA;9::05<@7AB@AAA4:59@??=:;5::24>@B9:6@@D+D?9;6996C>?CG6=AA@AAA,?C@B?CCC9A@B>ABBB@@A;;;,7;<<6=;=6;<:8@@A@BDBBCEGIEACCBB@CBCBBCCC<B9?::4;AAA@DCC@@A@AAA?BB@BBB?BB:::,9<<89999::%:B;::9?AAB@A<A<???@<@<@@CCCADCBBCBB?B>ABB=A@@<@ACABBBBCBCBBBBBBBCAAABBBCC@B988AAA=@:=>AAA;;;
@ATNG8:01295:02314
GATGGTAGTCTCAGATAGTCTATAGTACTCATTCGTTTCGGAAGAGACAGGTACGTTAATAGTTAATAGCGTACTTCTTTTTCTTGCTTTCGTGGTATTCTTGCTAGTTACACTAGCCATCCTTACTGCGCTTCGATTGTGTGCGTACTGCTGCAATATTGTTAACGTGAGTCTTGTAAAACCTTCTTTTTACGTTTACTCTCGTGTTAAAATCTGAATTCTTCTAGAGTTCCTGATCTTCTGGAGATATCATCAGCGAGCTACCATCGATAACCTCGAGTCT
+
;;<<8:;;;>>>@ABBBBBCCDDDCCCCBBBC?BCDE>BB?C?ABFKEDD@;69?D?A?A@BB@CAEDBCBA@@A@AAA@@/:9688BC<??;;9<CC?BB=;;AA@B@C;;;BBCM@DDC@B@DCBBBBBB@C@@@7;<AA@ABCDEAA@CCCB?A:;5;;5;=AABCBAA::499><@0A;A:@BBBB.;;BAB;A@AACBA;;;5;;;-;:;;@?C@CC@BBCAC@@6;5;?@@BB?B;;7;CD;=;CDCDCCCCIKD@A@>@;;;ABA=B@BBBAAAB?
@ATNG8:01298:02275
GATGGTAGCTATACGTATATCTATGTACTCATTCGTTTCGGAAGAGACAGGTACGTTAATAGTTAATAGCGTACTTCTTTTTCTTGCTTTCGTGGTATTCTTGCTAGTTACACTAGCCATCCTTACTGCGCTTCGATTGTGTGCGTACTGCTGCAATATTGTTAACGTGAGTCTTGTAAAACCTTCTTTTTACGTTTACTCTCGTGTTAAAAATCTTGAATTCTTCTAGAGTTCCTGATCTTTCTGGAGATATCATCAGCGATGCTACCATCATAACCTCGAGGTCT
+
A@AB9AAACAB=CABAC<;;=@@94444559;79::<2659>8?955>=A@CBCED@B>AAAA<?>?A@@AA?884;;;;;'7849@AB8@AA@<@:0,0@;=00/8=6=@B;=;??:888<@=@@A;<;;B=BBAA;>>@AAAAAA>>>?=<<@;7889;:4:9>>>>>>@@B=@@@@A5@;>5;;===.=AAAA7;;>>?>A===8==<<+=;:5;@<?<@A:=>?@>===A:=>??>>>7==<8:99A<=<??=999665886874///988384<<;::3663
@ATNG8:01300:02312
GATGGTAGTGATACAGATCAGACACCAGAAGATCAGGAACTCTAGAAGAATTCAGATTTTTAACACGAGAGTAAACGTAAAAAGAAGGTTTTACAAGACTCACGTTTAACAATATTGCAGCAGTACGCACACAATCGAAGCGCAGTAAGGATGGCTAGTGTAACTAGCAAGAATACCACGAAAGCAAGAAAATGAAGTACGCTATTAACTATTAACGTACCTGTCTCTTCCGAAACGAATGAGTACTGCGTCTCACTCTCGCCTACCATCGATAACCTCGAGTCT
+
AABC@CCBAABCCCCDCBBBCCCCC?CBB@BAAA::8:?BBC???B>AA?B?>>?AABB=+=8?>=888BCCCC>B6;6===*=@8<8@>B7CCC@BBBA@?A<<<6<@BC?BBA=@?A?@ABCBCAAACBBB@BBBD=@>AABABB?B?BAA?ABBBBBBC@BBBBBB?BB@BCC399999,8<<89888)6;?<=@@@>>CCBADGCCBA7;6;BCAB?BCCBBAA>A?BCB>BBF>AABBBBDAAB?AABBCBAADCCG@CAA=@::9@@A2979>>>A988
@ATNG8:01301:02309
GATGGTAGTCTCAGATAGTCTATAGTACTCATTCGTTTCGGAAGAGACAGGTACGTTAATAGTTAATAGCGTACTTCTTTTTCTTGCTTTCGTGGTATTCTTGCTAGTTACACTAGCCATCCTTACTGCGCTTCGATTGTGTGCGTACTGCTGCAATATTGTTAACGTGAGTCTTGTAAAACCTTCTTTTTACGTTTACTCTCGTGTTAAAAATCTGAATTCTTCTAGAGTTCCTGATCTTCTGGGTCTCTCTCTCACGCACTACCATCGATAACCTCGAGTCT
+
A:;505<<ABCBCBGFHKDCCA@AHCCDCBAA=ABBC?DEAHABBBEDDD?CCC@@=@9>89824:@=;@=@::@39999:)7=9>>BD>A?AA<A@A=AC:;;;B;;7:ACBCBCC>ABC@E@ECCCCBBB@CCCB<AAB;;;BBAABA;;;@?=;;;6:><?:@9:9@=@CC?@ABFE7B=B;;;<<<*;@AAA;ABBBCCBAA@@BCBC5CBBBC@B@BF@CBCBBAA>A?@A@B@@<@?BB=A@@B@@;;;AAABBAAA;;6;AABCAB>B@BBAAABAB
@ATNG8:01308:02270
GATGGTAGGCACTGCGCACACATCCCAGAAGATCAGGAACTCTAGAAGAATTCAGATTTTTAACACGAGAGTAAACGTAAAAAGAAGGTTTTACAAGACTCACGTTAACAATATTGCAGCAGTACGCACACAATCGAAGCGCAGTAAGGATGGCTAGTGTAACTAGCAAGAATACCACGAAAGCAAGAAAAAAGAAGTACGCTATTAACTATTAACGTACCTGTCTCTTCCGAAACGAATGAGTACTATAGACTATCTGAGACTTCCATCGATAACCTCGAGTCT
+
BADC=@@B>BCGDDCCCCCCCCCEF?BBB?CBBCAA=B?;;;CCCG?CC@C?CAAABBBB3B@@@?BBCB:98A9=8??@@B2BD>C5;;;*:@A>;;;@>>B:;6::>>=>??>AABCHDDCCBBBBBBCC@BBBB=??BBBBBB?A?B::8:DDAFCCB?BBAB:979B?BCB>@@<7707774556788%8>9>888AA@@@=B<@@A@<><>BBBC@BBAAA?>9>9==>8@??<???CCCCCBBB@@???ABBCCBBCC?B?BCCCCAA<>:>@@@@=88
@ATNG8:01310:02285
GATGGTAGCTCACGTACGTCACACGTACTCAATTCGTTTCGGAAGAGACAGGTACGTTAATAGTTAATAGCGTACTTCTTTTTCTTGCTCTCGTGGTATTCTTGCTAGTTACACTAGCCATCCTTACTGCGCTTCGATTGTTTGCGTACTGCTGCAATATTGTTAACGTGAGTCTTGTAAAACCTTCTTTTTACGTTTACTCTCGTGTTAAAATCTGAATTCTTCTAGAGTTCCTGATCTGGACGACGCGCACTGACACTACCATCGATAACCTCGAGTCT
+
@?BA8A?BCCBBFHDC9:;CC@@ABBBCCCCACACCCG?CC?B=;;;@@?C<>::43-3-339;8=8==88=BB;<637777'/>;@0//8373:;A>;5//)//..3625226=A>?7::=:?;>;<=><::59:6/)/89(----.5888888865552..(..336689766162222&2.5066888)33789)--6---7779+522&2889=5957737>>=;7;7;6=>>>:97:;;888A>?887?>=====;;5;:::=;;5;;??>AA???
@ATNG8:01282:02333
GATGGTAGCGCATATCAGCGCAGCCCAGAAGATCAGGAACTCTAGAAGAATTCAGATTTTTAACACGAGAGTAAACGTAAAAAGAAGGTTTTTACAAGACTCACGTTAACAATATTGCAGCAGTACGCACACAATCGAAGCGCAGTAAGGATGGCTAGTGTAACTAGCAAGAATACCACGAAAGCAAGAAAAAGAAGTACGCTATTAACTATTAACGTACCTGTTTCTTCCGAAACGAATGAGTACGAGAGTCAGAGCAGAGCTACCATCGATAACCTCGAGTCT
+
@@@@7<66;BBCBCCCBBBDCCCCC=AA@;>?=5667;5:=<;??>=??<?=<>;B=DDE1:;:CDCGDDDDDD>BAABDDD2BB?B4::::*;CC?BBBBBBB@@=@?BC?BAD=??BBBCCBDBBBCDDCC@DBBB>AABA@BBB@DBCCC@CCBDBABC@CCBBBB?AA?ABC=??787):=>9::::9.:D?C???BBBBB?>:>BAA;>;@ADBB?B@@@8@A=A?BBE=BBB@BBAAABBBBABDDBAAABBDC@A@AB@=@000@>>9A?BCCBBAAA
@ATNG8:01282:02345
GATAGTATAGAGCTCTACATAGTACTCATTCGTTTCGGAAGAGACAGGTACGTTAATAGTTAATAGCGTACTTCTTTTTCTTGCTTTCGTGGTATTCTTGCTAGTTACACTAGCCATCCTTACTGCGCTTCGATTGTGTGCGTACTGCTGCAATATTGTTAACGTGAGTCTTGTAAAACCTTCTTTTTACGTTTACTCTCGTGTTAAAAATCTGAATTCTTCTAGAGTTCCTGATCTTCTGGTGAGATATGCATGATGCTACCATCGATAACCTCGAGTCT
+
BBBBCCCCCBBCCCG;;9AA@@@DEMCBC?BBBB>BC@C@BBBBBBB@CCBBB?B>ACBB@B?BBBBCBBBB>DCCCC3??<@???9?BBB?BBB?BC?:8;A@@<??ABA?<<8<>A;A;AA=?>>>><;=;>366>=<<==>=BAA@@?D9==@=>><><@A>>>BA@@:>>AED6@8<86////'/<999*------7<=@=@BAB/?>>>?<?=@@<@A@?:;:<?<@@A===16696999>=>>?>>=>>><<=;6616///:@@9=9=ABBA???
@ATNG8:01283:02344
GATGGTAGGCGAGAGTGAGACGCAGTACTCATTCGTTTCGGAAGAGACAGGTACGTTAATAGTTAATAGCGTACTTCTTTTTCTTGCTTTCGTGGTATTCTTGCTAGTTACACTAGCCATCCTTACTGCGCTTCGATTGTGTGCGTACTGCTGCAATATTGTTAACGTGAGTCTTGTAAAACCTTCTTTTTACGTTTACTCTCGTGTTAAAATCTGAATTCTTCTAGAGTCCTGATCTTCTGGGCAGACTCTCACACGCTACCATCGATAACCTCGAGTCT
+
=>?D@EAC@BBCCDHBAACC:66?<<ABBABB=BBAA<;;7:=AABBB;:8;?@AB?B@CBBB?B?CCCBB@BAA:<<777'7?39552)2;AB?BB@=@?000><<<:9@@AAA@@:>>?<@<@@??===;6=;56,//66<==?=<;;<///;6;9<9=>8=:>>?>>>A==:=BABA6>;><=====+==:;:077;///99;=1888)29666595<=4=A=;9///49;79//,-3==49-//====@?:66-,,29,2,,,926-7166666-//
@ATNG8:01300:02344
GATGGTAGTGTCATATGAGAGTGTGTACTCATTCGTTTCGGAAGAGTCAGGTACGTTAATAGTTAATAGCGTACTTCTTTTTCTTGCTTTCGTGGTATTCTTGCTAGTTACACTAGCCATCCTTACTGCGCTTCGATTGTGTGCGTACTGCTGCAATATTGTTAACGTGAGTCTTGTAAAACCTTCTTTTTACGTTTACTCTCGTGTTAAAAATCTGAATTCTTCTAGAGTTCCTGATCTTCTGGATAGCGACACGATATACTACCATCGATAACCTCGAGTCT
+
@:??8<=AB:;;CCIGDBBBBBBCBBA@>A:;7;A@C=AB?@<ACICCCD>ABABB?B?CCCC?C=ABCCCCCCC=>>>>>1@B?CBBB>BECC@CCC@CB@BACBEF?BBAADEDD?BBD?D?DDBC???B?BDCD?BAAAAABBDCCCCBCCB@DDF@CC?B@BC@@@BBAA<?>>>>3<:?:99999*;??AC>CBBCBBBBBB@DFDF2CBBBC?C?CD?BBCDEBB?BABBBCDC@CBA?BCCCBCDDBBBBCCCCCCCD@BAAABAA?B@ABCBBAAA
@ATNG8:01302:02355
GATGGTAGTAGTACACTAGTCATACCAGAAGATCAGGAACTCTAGAAGAATTCAGATTTTTAACACGAGAGTAAACGTAAAAAGAAGGTTTTACAAGACTCACGTTAACAATATTGCAGCAGTACGCACACAATCGAAGCGCAGTAAGGATGGCTAGTGTAACTAGCAAGAATACCACGAAAGCAAGAAAAAGAAGTACGCTATTAACTATTAACGTACCTGTCTCTTCCGAAACGAATGAGTACACATCGTCGTGTCGTGCTACCATCGATAACCTCGAGTCT
+
BA;;05::@CCCCCC??==?B@AADGBCB@BB@@A@5;5;@A?AAB@BC?B?;;;:9DCC1C>AA<;;=;8777)7;??@BB+BD>C6;;:49DJABAACDGC@A>A@CE@CDD?@ABCCBBBCCCCCCCBC?CDAA>ABBA@AAA<A@D@@>@CCCBCBB=AAACCB?BB>BBB<??AAA;AAA=A>CCA/CA=@766AAACA;@:@ABB:=9=ABBB@C@@@@@@<?=?CC>ABB????BCBBBCCBBBBBBBB?@?B??@A@=@000@@@=@=BC?===BB
@ATNG8:01303:02342
GATGGTAGTGTGTCTCTGAAGTAGTACTCATTCGTTTCGGAAGAGACAGGTACGTTAATAGTTAATAGCGTACTTCTTTTTCTTGCTTTCGTGGTATTCTTGCTAGTTACACTAGCCATCCTTACTGCGCTTCGATTGTGTGCGTACTGCTGCAATATTGTTAACGTGAGTCTTGTAAAACCTTCTTTTTACGTTTACTCTCGTGTTAAAAATCTGAATTCTTCTAGAGTTCCTGATCTCTGGGTCTCTCTCTCACGCACTACCATCGATAACCTCGAGTCT
+
BABB>@?@696=;999955.54;<<<<<6:9:?AA@9@A;@<@@=<<>>+00/9:4:6==:<.5.5:::<;97;2/////$//)/89;3666<8<5616<6;;=B9;9:CFABACC?A@G@B?BBBBBBBA>AAAA=B;;;BBAAA@@@ABAAA=@@@699;>=??:99@@A@9=9999*549.66GAA+>?BCB9@==00////:8;<<<+555;9498<<8<===;8908(,,,,,,,6;;166665555<<<>>>?<9995//////7)3-39933333
@ATNG8:01309:02362
GATGGTAGAGAGACTGTAGCGCACCCAGAAGATCAGGAACTCTAGAAGAATTCAGATTTTTAACATCGAGAGTAAACGTAAAAAGAAGGTTTTACAAGACTCACGTTAACAATATTGCAGCAGTACGCACACAATCGAAGCGCAGTAAGGATGGCTAGTGTAACTAGCAAGAATACCACGAAAGCAAGAAAAAGAAGTACGCTATTAACTATTAACGTACCTGTCTCTTCCGAAACGAATGAGTACGATGAGATCTCGTGTGCTACCATCGATAACCTCGAGTCT
+
ABBB=AABBCCCCCCCCCCFCCCCD>BBCAFB??@C?B?BBCAAAC?CD?C@@>?=====,<=A997A998<>>>8@@:;:::'//(/(///&/8849898655//(..35275737778==@CCCCCCCCAB=BDDD=AABCAAAB=B?BBB?ABBBBBAB<BAAAAA>BB>===:<<=?>:??;;@@@@@/@C=C887?@?>>:><@@AB;><>DB@@=@BBBBBB?C?CCA>BAA?BBBCBBBAAACCBBB>;;;A?=>;AAA=D:;:>=<5969AA@@::;
@ATNG8:01272:02385
GATGGTAGCATCATGCATATCTCACCAGAAGATCAGGAACTCTAGAAGAATTCAGATTTTTAACACGAGAGTAAACGTAAAAAGAAGGTTTTACAAGACTCACGTTAACAATATTGCAGCAGTACGCACACAATCGAAGCGCAGTAAGGATGGCTAGTGTAACTAGCAAGAATACCACGAAAGCAAGAAAAAGAAGTACGCTATTAACTATTAACGTACCTGTCTCTTCCGAAACGAATGAGTACGATGAGATCTCGTGTGCTACCATCGATAACCTCGAGTCT
+
DAAA@CBCC@ABC<;=FBCBCCCBB?BCC?CBCC??<??AAACBBC?BB?C?ABBBBBBB3B@C???BBBBBBC@>:@CBBC5BCAC@BBB:CCC?AABBDCCBB@B@BC@DAA>A@@@BCCCCCDDCCCBB>BABA?B??>BCCC?D@E@@=@BBBBBBB?BAB@@A?AA=ACC:==999,8;<9><===.=B;?>=>AAC==:=8=>>>5:5:<AAA?B@A@BCC?B?BBB>BAA?::9BCCCACAAACCBBAB>A@>??AAA<A:::A<=9=<@AABA:::
@ATNG8:01278:02407
GATGGTAGGCACTGCGCACACATCCCAGAAGATCAGGAACTCTAGAAGAATTCAGATTTTTAACACGAGAGTAAACGTAAAAAGAAGGTTTTACAAGACTCACGTTAACAATATTGCAGCAGTACGCACACAATCGAAGCGCAGTAAGGATGGCTAGTGTAACTAGCAAGAATACCACGAAAGCAAGAAAAAGAAGTACGCTATTAACTATTAACGTACCTGTCTCTTCCGAAACGAATGAGTACTGTATCTATGTGTGCGCTACCATCGATAACCTCGAGTCT
+
<<<A8?>@6:5;<<=@;;;C<;95>2;5516@>@BB:@;@AA?AAA<?>=A<@@A?????.>?@AABCBBCBCC>BBBBBBB2BD@C5;;;.;AB>;;9@<<<:?;??AA@BBC?CDBBCCCBCCDCBBCB@;?=984:AAA??@B?C@B;;6:@@?BABB?ABAEAA>AC@DEC<??899+522-55678(5=6;9<;@AAAA=A:;;;@8=:=?BBC?ABCCC@?<?>AAA:@AB=???BBAABBBB@@A???@?888=>><=:=A?;>>;8=5:;@<<=;8
@ATNG8:01280:02405
GATGGTAGCACGACACGACGATGTGTACTCATTCGTTTCGGAAGAGACAGGTACGTTAATAGTTAATAGCGTACTTCTTTTTCTTGCTTTCGTGGTATTCTTGCTAGTTACACTAGCCATCCTTACTGCGCTTCGATTGTGTGCGTACTGCTGCAATATTGTTAACGTGAGTCTTGTAAAACCTTCTTTTTACGTTTACTCTCGTGTTAAAAATCTTGAATTCTTCTAGAGTTCCTGATCTTCTGGTCTACTACACTTGTACTCTACCATCGATAACCTCGAGTCTT
+
AA;;7:<@BB;;6<<<;;;555=BBBBECCB@;@9994;G?B?BBCCCAC?AAC994:;?=@?3974>ABAAACC?CCDDD2A@;@??>:;AAB?BBB?AB;?997;>;@C=<=?>>;>>>=A=BBAA==>@;AAAA7:9==888D>;;;?>>>>8==>:>A=A=A????????7;;@@@3@=B7;7===,9=777),,,,,,675503999(5..*-7274//+-99,----347:=:::*//60666>>>@AB:;6:<99</--727333<@@7=1377733--*
@ATNG8:01282:02389
GATGGTAGTATCTGCACACTCTGTCCAGAAGATCAGGAACTCTAGAAGAATTCAGATTTTTAACACGAGAGTAAACGTAAAAAGAAGGTTTTACAAGACTCGCGTTAACAATATTGCAGCAGTACGCACACAATCGAAGCGCAGTAAGGATGGCTAGTGTAACTAGCAAGAATACCACAAAGCAAGAAAAAGAAGTACGCTATTAACTATTAACGTACCTGTCTCTTCCGAAAACGAATGAGTACACACTCTCATATGACACTACCATCGATAACCTCGAGTCT
+
CBCD@CGDC@ABBCCDCECDDCCCC=BBD@BBBA@@<@=AADBAAA?AA=AA>>?BBBBB3B@CDA@ACCCBBB:@>@@CCC5CB>@5;;;.;BE@CCCCBBBCC@C@CE@BBB>A@CBCBBCECCCCBBBC?CCAA?ACCBBAAB=B?C@@?BCBABAAA@BCBCBB?AA=?=;5;888+7>>978889(78/8?AA??9==0707=>=8>9=@=;;5888>>>>1918878(7<<7=>>AAA@@@@@@@@AAB===A;;;9//*/6;=@AA>B@BBBCB999
@ATNG8:01284:02379
GATGGTAGGCGACATACATACGCGCCAGAAGATCAGGAACTCTAGAAGAATTCAGATTTTTAACACGAGAGTAAACGTAAAAAGAAGGTTTTACAAGACTCACGTTAACAATATTGCAGCAGTACGCACACAATCGAAGCGCAGTAAGGATGGCTAGTGTAACTAGCAAGAATACCACGAAAGCAAGAAAAAGAAGTACGCTATTAACTATTAACGTACCTGTCTCTTCCGAAACGAATGAGTACTGCGTCTCACTCTCGCCTACCATCGATAACCTCGAGTCT
+
=>>C;@;@5;;;;;?B965;<999B?BCGACBBCBC?B?BCB<<BB>@A>?=;A;@;CBB2C?;<9CBAD@@@@8@?@AAAA,?A>B5;;;*:@@=:;9B>?=>?:>;>>9?AA?BB@?AAA@BCCCCCAAA?ACCB?@;;;BB@@<@>A;;7;AAABCCC?CCE@@@A?@<:998==9::,7;;5;>>>?1@B>BBAA>>8=>;?<?@?@6;5;=BBB@CCAAABD@C?BAC>C@@<???BBBBBBBACBCBCBCDCBCB?CBA<@::8<=<8>9?A??@788
@ATNG8:01289:02408
GATGGTAGGCGTGTGAGAGTCTGCCCAGAAGATCAGGAACTCTAGAAGAATTCAGATTTTTAACACGAGAGTAAACGTAAAAAGAAGGTTTTACAAGACTCACGTTAACAATATTGCAGCAGTACGCACACAATCGAAGCGCAGTAAGGATGGCTAGTGTAACTAGCAAGAATACCACGAAAGCAAGAAAAAGAAGTTCGCTATTAACTATTAACGTACCTGTCTCTTCCGAAACGAATGAGTACGATGAGATCTCGTGTGCTATCGATAACCTCGAGTCT
+
>@@@7;<A>B;66=@ACCC;;<A@@8@HCICCBB@@=@=@@@@@BB>ACACACD@??CCC3B@CCBBBBBCCDD>AA99898(9>;>9???5?BB?@?@==<<//+/68:6<:>;>BBBA;;;@=>>BAA>><778A<@?@@?A>>:>:<=?<?AAA?>>B=DA=>AB?>:7;?D:==ABD5=;;5;;?@@/@A<@@=@@@===7:7;AAA<A=>>>?A<@@@===A=F<<;929:9;@@@AA@===>??@@>>>AA@?:;:;@@=>>??<?<@@=>=;;;
@ATNG8:01294:02376
GATGGTAGATACTCGCTGATACACCCAGAAGATCAGGAACTCTAGAAGAATCAGATTTTTAACACGTAGAGTAAACGTAAAAAGAAGGTTTTACAAGACTCACGTTAACAATATTGCAGCAGTACGCACACAATCGAAGCGCAGTAAAGGATGGCTAGTGTAAACTATGCAAGTAATACCACGAAAGCAAGAAAAAAGAAGTACGCTATTAACTATTAAACCTGTCTCTTCCGAAACGAATGAGTACGAGAGAGCACACGTGTCTACCATGATAACCTCGAGTCT
+
4499.4499AABA;6599956599<)545.4888:94:148=887A>?@793;;=9==9)9499:334<=;::<13344444$4:6;.444&/772////:::9;15.5;056=8<<?;??<CB@A@BBA@?=@AAB>B??=?9944(57<5525==45588:(433//993///6:99598889/8//(/>>>>>%<<*77;><<:55-6/55596<=0717788999499@@@=ACC@BBBBBBABCCBB@@@?AABBBAACCBA?BC:::A4:49@==888:
@ATNG8:01302:02380
GATGGTAGAGTATCATGTGTATCTCCAGAAGATCAGGAACTCTAGAAGAATTCAGATTTTTAACACGAGAGTAAACGTAAATAGAAGGTTTTACAAGACTCACGTTAACAATATTGCAGCAGTACGCACACAATCGAAGCGCAGTAAGGATGGCTAGTGTAACTAGCAAGAATACCACGAAAGCAAGAAAAAGAAGTACGCTATTAACTATTAACGTACCTGTCTCTTCCGAAAACGATGAGTACGTGTGACGTACGTGAGCTACCATCGATAACCTCGAGTCT
+
54;=056><==>;<>><<@===>>B;><<9;9=998.405=@AAAA=;;6:4;:>A@==<*<7666;;;;<;99094555)55//)/5;;;,//83989::99?B4;299.55949555;66:CBCCA;:;A?BBDC?BBCCD@A@>C7::;7;:;99=>=4=@<>=C>A@<>77/7<788279:077777(5626.....29;5959666.6-55:;5;@;99777)-(----&----89::::;;=;:BB@@@BBBCAABDBB?B:::?::3:<@@A@?@@@
@ATNG8:01302:02398
GATGGTAGACACGTTTGCTCTCTCGTACTCATTCGTTTCGGAAGAGACAGGTACGTTAATAGTTAATAGCGTACTTCTTTTTCTTGCTTTCGTGGTATTCTTGCTAGTTACACTAGCCATCCTTACTGCGCTTCGATTGTGTGCGTACTGCTGCAATATTGTTAACGTGAGTCTTGTAAAACCTTCTTTTTACGTTTACTCTCGTGTTAAAAATCTGAATTCTTCTAGAGTTCCTGATCTTCTGGGATGTGTGCGCAGTGCCTACCATCGATAACCTCGAGTCT
+
@<BB>BBDBAB@:994;CCBBBCBCDCCCCAA>BCDC>CC?C?BABBBCC?CAABC?B<>?BC@C>@@A@BBBBB>BBBBB1@B>A?@@<ACBA?B>;8<?099?ACC?CBBB?>>>;@??:>:>>AA@@@@:>>>>:<<><;;;>?????;;;?8<>?<>=:>:?>?@@@A>><>??@@5@=A699:98)9=666)//9///<::>18889(7=<>><@<?@<?@?@>==9=5:9A@??:88==4=///=66:;:CBAA=6<9939///===7A<AAAAA==>
@ATNG8:01307:02395
GATGGTAGTACATGATAGACGACACCAGAAGATCAGGAACTCTAGAAGAATTCAGATTTTTAACACGAGAGTAAACGTAAAAAGAAGGTTTTACAAGACTCACGTTAACATATTGCAGCAGTACGCACACAATCGAAGCGCAGTAAGGATGGCTAGTGTAACTAGCAAGAATACCACGAAAGCAAGAAAAAAGAAGTACGCTATTAACTATTAACGTACCTGTCTCTTCCGAAACGAATGAGTACTGCGTCTCACTCTCGCCTACCATCGATAACCTCGAGTCT
+
A9957<<<A<=>>;9944554449=156>:;?;D9;6;=@>>;;A@<?B<>9?A?;;;;;*;=B@>@<<ACCJM?;;;BBBB5CE@C@EFJ;EFF@CAAACCB@@-0+00/7747;<<<??@@@@=966<>ABBBC@BBBCCCCC@C@C:::;BCC;::E@CCDBBC?BB?:::=@@?@>;>=<8999988$7;4788<;:??@>?.58::6;5:8B@@@CBBCBCC?A<A@=5=00+0==>AABBBBBCBBBB@@@BAAA@AA@7;:>=?99499>?ABBBBA
@ATNG8:01312:02384
GATGGTAGGCGATAGTGAGACGCAGTACTCATTCGTTTCGGAAGAGACAGGTACGTTAATAGTTAATAGCGTACTTCTTTTTCTTGCTTTCGTGGTATTCTTGCTAGTTACACTAGCCATCCTTACTGCGCTTCGATTGTGTGCGTACTGCTGCAATATTGTTAACGTGAGTCTTGTAAAACCTTCTTTTTACGTTTACTCTCGTGTTAAAAATCTGAATTCTTCTAGAGTTCCTGATCTTCTGGTGTCTGATCTGTATCACTACCATCGATAACCTCGAGTCT
+
?@@A?B=D@BBBBAAACGCCBABCCCCCCC;;:;BCC>CD@C@BCBBCBB?BBBAA=A=@???9?<?@AAABA:C6?@:::)<=1<887'2<=>=AA@:@@,000=;><;@B>>>@@<>>><A;ADBA>>>>;>>?A699<<9:;==??AA@@@A<A?>9;:4:5:;:@AA>>>:==@CB5B=B;::::9)69777-3-----79:<5;;::):::;@;@=DD=C::;A?@=?9>=@@=;7==A=>==@@@@@>>=@>@AA@><>;?>>@BAA6868AA@@@A8
@ATNG8:01281:02446
GATGGTAGTGTGTCTCTGAGAGTAGTACTCATTCGTTTCGGAAGAGACAGGTACGTTAATAGTTAATAGCGTACTTCTTTTTCTTGCTTTCGTGGTATTCTTGCTAGTTACACTAGCCATCCTTACTGCTCGTACTATGTGTGCGTACTGCTGCAATATTGTTAACGTGAGTCTTGTAAAACCTTCTTTTTACGTTTACTCTCGTGTTAAAAATCTGAATTCTTCTAGAGTTCCTGATCTTCTGGTGAGATATGCATGATGCTACCATCGATGGATCTGAGTCT
+
CCCC@CCCCCCCBCDCBDDDCBCCBBBBBBBB>BBBB=BC@C?CCCCBCC@CCBCC@C?CCCB@CABBBDCCCCC@BBCDD1BC@BBBD>CCCC?CCDBEC9;:BCCD@CCCCBBDD@CAA?C?CDDAA7,*******56<<?>>>?>>>?><BB@EBB=BB?B?BACCBBBDD=?9999-9=@;???@?,>B@@B=BBCCECCCBB?BBBB2BAABC<@<@C?CCCCBBB?C?CCDDDD?B?@<ABCCCCCCBBCCCCCBBBAA<@@ABBBC@CCBBBCCB@>
@ATNG8:01282:02442
GATGGTAGGCACTGCGCACACATCCCAGAAGATCAGGAACTCTAGAAGAATTCAGATTTTTAACACGAGAGTTAAACGTAAAAAGAAGGTTTTACAAGACTCACGTTAACAATATTGCAGCAGTACGCACACAATCGAAGCGCAGTAAGGATGGCTAGTGTAACTAGCAAGAATACCACGAAAGCAAGAAAAAAGAAGTACGCTATTAACTATTAACGTACCTGTCTCTTCCGAAACGAATGAGTACTATAGACTATCTGAGACACACTAATCGATAACCTCGAGTCT
+
@?@?7;;C@@@@;;;<;;;<666@@6<=<7;9:>99166;;=BB=C:BB@C?AAAAAEDF3B@??>>:::00)/;1///;===+=B9A.999&0>>800/=::;==2626<7<@@:>@@?BBBCBCBBBCA@@@BBAA?AAAAAECC@D@GBA=?B??>?BB?BCDA9:39?<;?86;9333(3773:=====(?C<>>@;:8;;;:@;>;=><A<=<ACC@CCCBAAB596:?@9?CBABBABCCCAABBBD>:;@BBBAACCBBBBBB@AAABBD?C?ABCCAA>>
@ATNG8:01289:02452
GATGGTAGCTCGCTGATGATATCTCCAGAAGATCAGGAACTCTAGAAGAATTCAGATTTTTAACACGAGAGTAAACGTAAAAAGAAGGTTTTACAAGACTCACGTTAACAATATTGCAGCAGTACGCACACAATCGAAGCGCAGTAAGGATGGCTAGTGTAACTAGCAAGAATACCACGAAAGCAAGAAAAAGAAGTACGCTATTAACTATTAACGTACCTGTCTCTTCCGAAACGAATGAGTACACATCGTCGTGTCGTGCTATCATCGATAACCTCGAGTCT
+
BBBD@CCCBB=@ABBABCICCCCBB?BCC>@@CCBB@B?@@ABBED?AA?B?AAA@ACCD3D??@@BBBBAA@B9?9;:@@@1@@=B=BBB7BBB>:;;BAAA@@=@?BD?BBA<????AABBBCDBB@@@B@AAAB>AAAA@AAA<@=A:;6;CCBCCBB?BBBAA@?CC?CAC@AA:99,7<7178888(8@:?=>=AA???=C9=>@E<?<>>BCB@CCDCCAA=A=ABB=CDC?AABBBCCCCAABBCCBBBBAA???CCBBB???ABB>B?BBBCBBA@
@ATNG8:01294:02445
GATGGTAGGACGAGCGTCTGAGAGGTACTCATTCGTTTCGGAAGAGACAGGTACGTTAATAGTTAATAGCGTACTTCTTTTTCTTGCTTTCGTGGTATTCTTGCTAGTTACACTAGCCATCCTTACTGCGCTTCGATTGTGTGCGTACTGCTGCAATATTGTTAACGTGAGTCTTGTAAAACCTTCTTTTTACGTTTACTCTCGTGTTAAAAATCTGAATTCTTCTAGAGTTCCTGATCTTCTGGATACACTCATGTGCACCTACCATCGATAACCTCGAGTCT
+
A;>C:CCD?CBBBA@?@CCEDBBB@CCCEDCCACBBB<AB=A=ACBBBCDACCDDD?B?BC@?=A@BBBCCBCBB@CDDCD1CC?AABB<ABCC?CAA=AC:;;BCBCACCCCCDDD@DCC?C@DDCCB@@@BCCCC8:9CA@@CEEBBACB@@@ABAA?AD=A>AABCCCCBD>B;;;;.;>B>;<;;<*;A@AA8;;ECCCIB;;5;>@>,=@@AB@BABCADCCCCCC@B?BCCCCC@CCC@CCJCBBBDCCCCBBBB?BBB>@9::???9?<?CCCCABA
@ATNG8:01299:02456
GATGGTAGTGTCATATGAGAGTGTGTACTCATTCGTTTCGGAAGAGACAGGTACGTTAATAGTTAATAGCTGTACTTCTTTTTCTTGTCTTTCGTGGTATTCTTGCTAGTTACACTAGCCATCCTTACTGCGCTTCGATTGTGTGCGTACTGCTGCAATATTGTTAACGTGAGTCTTGTAAAACCTTCTTTTTACGTTTACTCTCGTGTTAAAAATCTGAATTCTTCTAGAGTTCCTGATCCTCTGGAGATATCATCAGCGAGCTACCATCGATAACCTCGAGTCT
+
:5<<7<=AC;96=>>>B@?@BAA@??>::>>>;;==@4;;5;4555;;5516;;;@;C695>>;@;?==////;996;>>>>+;;9558<A5856=:;;=6::+---76:5;;4445<<8<BB<=;@BBBCCCC@CCFFACCBAGCBBBIBCBBBBC>AA@=BA=A=AA?@AAA@A>@AAAB:B?B?BBBBB0AA;;;6;ACCC;;;;;=A@A@,AAA@@5;4;<5<BCCCBC@DADCCCCACCBA>@@@BBBBCCCCBBBBB;;:B>A;::BBC?C>@?@@???=
@ATNG8:01310:02451
GATGGTAGATATATGCACGCTCTACCAGAAGATCAGGAACTCTAAGAAGAATTCAGATTTTTAACATCGAGAAGTAAACGTAAAAAGAGGTTTTACAAGACTCACGTTAACAATATTGCAGCAGTACGCACACAATCGAAGCGCAGTAAGGATGGCTAGTGTAACTAGCAAGAATACCACGAAAAGCAAGAAAAAGAAGTACGCTATTAACTATTAACGTACCTGTCTCTTCCGAAACGAATGAGTACGTGTGACGTACGTGAGCTACCATGATAACCTCGAGTCT
+
<5555::<BBBCC;66<555;;;>>:>BC@CA<;9C:B=?;=//*/:5:;<?=:9783;;;);23733////(////(/3799::+3448>=>1955059769<857177;=:==>;@??>BBCCCCCFCBBBE@C@@@>@@@@???A9@<?;:6;BAAABBB@CCCAAA?CC?A@B=??9999+9==9????@/??;?;;;??BA@<?;@@AD;@<@@B@@>ABBBCEC?B?AAA9ADC>AABDCDCAAABBBBCDDBBBBBAABCC@BBB@::3:39@@@A:::
@ATNG8:01313:02460
GATGGTAGTGTCAGTGCGCGTCGTCCAGAAGATCAGGAACTCTAGAAGAATTCAGATTTTTAACACGAGAGTAAACGTAAAAAGAAGGTTTTACAAGACTCACGTTAACAATATTGCAGCAGTACGCACACAATCGAAGCGCAGTAAGGATGGCTAGTGTAACTAGCAAGAATACCACGAAAGCAAGAAAAAGAAGTACGCTATTAACTATTACGTACCTGTCTCTTCCGAAACGAATGAGTACATAGATATACGTATAGCTACCATCGATACCTCGAGTCT
+
==<<9=<BBBBBCCCAA@B@<=A@@:9;98@@@A:;7;=@AA:98A9=:6=6///66888'8(/3733388;;;3335<;;;(55.55::<0<>B:>A<<;>>>>:>;?C?BBB>@?::;CCCHCBBBDBBB?BBBC?AABBBBBC?A=A@@<@ABBBDCC@CACDBC?BB?BBB?BBAAA8>=>;99999(8<7<<=<<>>=>:=8<><;5;;<@@??CCCBBBG@D>@AC>BBB?:::BBBBCBBBA???;;;;;==>A>==:<9///966069<;@<<7
@ATNG8:01264:02480
GATGGTAGCTCTGCTCTGACTCTCGTACTCATTCGTTTCGGAAGAGACAGGTACGTTAATAGTTAATAGCGTACTTCTTTTTCTTGCTTTCGTGGTATTCTTGCTAGTTACACTAGCCATCCTTACTGCGCTTCGATTGTGTGCGTACTGCTGCAATATTGTTAACGTGAGTCTTGTAAAACCTTCTTTTACGTTTACTCTCGTGTTAAAAATCTGAATTCTTCTAGAGTTCCTGATCTTCTGGGTATGAGTGACTCGTGCTACCATCGATAACCTCGAGTCT
+
BBCB?CBBBCCCCCCBBECCCDCAAACCBAAA=ABCC=CC?C?BBBCEED?DBCAC@C@C@AA@D@@@ACBBBBD@BBBBB1BB@BBBC<BCBB?AAD@DC@A@@CCC@CCCCCCCC?BBB?C?DCCCCBBB@DCCC?CBBBBBCCCCCBCBBBB@DBB=BD@C=@ABBBCCCCBCCCBB7@;@;9999*;BBCF?DBBBCGCBBB>BAAA2AAABB=@=@B@BCCCCBB?B@CDCCCC?@99999CDGCBBDBBBCCBBABCF@B?>>A??<A>BBBAAA@@
@ATNG8:01266:02511
GATGGTAGTGCGTGAGAGAGAGACCCAGAAGATCAGGAACTCTAGAAGAATTCAGATTTTTAACACGAGAGTAAACGTAAAAAGAAGGTTTACAAGACTCACGTTAACAATATTGCAGCAGTACGCACACAATCGAAGCGCAGTAAGGATGGCTAGTGTAACTAGCAAGAATACCACGAAAAGCAAGAAAAAAGAAGTACGCTATTAACTATTAACGTACCTGTCTCTTCCGAAACGAATGAGTACACATCGTCGTGTCGTGCTACCATCGATAACCTCGAGTCT
+
BBBB@BBBACBBABAICCCCCBABB<BCEALCBAAA=@;:9<<BCC?BB>B@AAAAA@?:+:7:<<::9@9:73)37:;??@1@>=@5;;09;B<996;<<==B@B?BB?BBA=@?BBCDCCCCICCCBAA;A@;:8;CBBCF?@=@?B;;7:BBBCBBE?DBB@@@:0000@>6>93333&3883755555$5717777@<;=?8=8<<=>1818?BBCACCBBBCC@C@CCC=B::8:A@BDCCAACDBBBBCCBAAAB???BB@D>>>ABC@C@BBBBBB@@
@ATNG8:01270:02509
GATGGTAGTGATACAGATCAGACACCAGAAGATCAGGAACTCTAGAAGAATTCAGATTTTTAACACGAGAGTAAACGTAAAAAGAAGGTTTTACAAGACTCACGTTAACAATATTGCAGCAGTACGCACACAATCGAAGCGCAGTAAGGATGGCTAGTGTAACTAGCAAGAATACCACGAAAAGCAAGAAAAAGAAGTACGCTATTAACTATTAACGTACCTGTCTCTTCCGAAACGAAATGAGTACGATGAGAGAGCTCTCTCTACCATCGATAACCTCGAGTCT
+
BBBB<A;?@CCDCHCCCBCBDECCC?@@@>?@CBBB?B?B?@?A@;>BB?B??>?ABBB=+=7888888?=76717.//;;;*//)/)555&555.5999566;;7;;>>7??@6::AABDCCHCECDC@@A@CC@@<@?>===00+0:@0;6:@@@BBBD@BBABCB@BB?BBB:==999:+:==;?@@AA2=>;?>>>???@B6;6;;==1818ABBB@DBCBABB5:3999/8999.9=>ABBBCB????@?BBC@;;;>???B<@888;?B8=:=AA>?888
@ATNG8:01281:02478
GATGGTAGCGCACACATAGATACAGTACTCATTCGTTTCGGAAGAGACAGGTACGTTAATAGTTAATAGCGTACTTCTTTTTCTTGCTTTCGTGGTATTCTTGCTAGTTACACTAGCCATCCTTACTGCGCTTCGATTGTGTGCGTACTGCTGCAATATTGTTAACGTGAGTCTTGTAAAACCTTCTTTTTACGTTTACTCTCGTGTTAAAAATCTGAATTCTTCTAGAGTTCCTGATCTTCTGGAGATACACATGATACTCTACCATCGATAACCTCGAGTCT
+
CFCC@CC@ABCCECCBBBDDCCCCCCBBBCCC@ABBD=BC>A?BCDFDCB?BCC@?>?@CBBB@C?BBCCCCDDD@AAAAA2AB>BBBC<??;;9;BC@CC@AAACCCACCCCCCCC?BBD?B?BCBCBAAA@GCCD@CBBCBCBCECCCCCBBAABBB>BC=A>ABBCBCDBB9?;;;;.;>C>;;;;;*;ACCG=A@DDGCCDCC=BAAA,@ABAC@C?CB@BBCCDBB?A?ABCCBB?B@@>@CBBCCBBBBCCCCCCCCCB>A899?==9>@CBBDCBAB
@ATNG8:01283:02504
GATGGTAGTGCGTGAGAGAGAGACCCAGAAGATCAGGAACTCTAGAAGAATTCAGATTTTTAACACGAGAGTAAACGTAAAAAGAAGGTTTACAAGACTCACGTTAACAATATTGCAGCAGTACGCACACAATCGAAGCGCAGTAAGGATGGCTAGTGTAACTAGCAAGAATACCACGAAAGCAAGAAAAAAGAAGTACGCTATTAACTATTAACGTACCTGTCTCTTCCGAAACGAATGAGTACGAGATAGCACACGTGTCTACCATCGATAACCTCGAGTCT
+
A@AB=ABBACCIBCBCCDCCCD;;;6;AA?BBBB::8:;?>?AABB?CC?C?CCB>>>>?)86<<=CB=B??>A9=;?@@@@0@B>C5;;0;BC>B;;;B@@>@=@=@B?CAA=??AABBBCBBBCBBCBC@CAAA8;:AAACAA>C@CCB?BCDCABAA?CAAA9:59?9>CB8=>;;;37778768888%8=:>AA?>>B>>;><>?@@:=:<<A@A<@@ABBCC?B>AAB=BBB?BBBBBCAAABBBCBBAACCCBBBC@=:5:///===7<7=EA@@>>>
@ATNG8:01286:02516
GATGGTAGGCACTGCGCACACATCCCAGAAGATCAGGAACTCTAGAAGAATTCAGATTTTTAACACGAGAGTAAACGTAAAAAGAAGGTTTTACAAGACTCACGTTAACAATATTGCAGCAGTACGCACACAATCGAAGCGCAGTAAGGATGGCTAGTGTAACTAGCAAGAATACCACGAAAGCAAGAAAAAAGAAGTACGCTATTAACTATTAACGTACCTGTCTCTTCCGAAACGAATGAGTACACACTCTCATATGACACTACCATCGATAACCTCGAGTCT
+
@;?;;?CG@C@@@B?;;=>CBBABB=ACC?;;;B;;7;=BA@996C<==@D???=<<===,=;9:9<<<@00/:2679;===+<<5;.599'/>>800//:9;::5:7;<6<9838@:9;BBBBDEEDEBAA@CC@?<????BBBB?C@C;;6;???@A@B?CBBBBB?BA?AB?:>>787*3563;=A?AA)@@=A===BBB??;?6;;==:?;>?CBB?DCBBBBB@BACDD>BAA>ABBBBDBBAAAA@@B=>>AA?>>BBCD?C?@@CCC<><>BBAB>>;
@ATNG8:01301:02496
GATGGTATTGTCATATGAGAGTGTGTACTCATTCGTTTCGGAAGAGACAGGTACGTTAATAGTTAATAGCGTACTTCTTTTTCTTGCTTTCGTGGTATTCTTGCTAGTTACACTAGCCATCCTTACTGCGCTTCGATTGTGTGCGTACTGCTGCAATATTGTTAACGTGAGTCTTGTAAAACCTTCTTTTACGTTTACTCTCGTGTTAAAAATCTGAATTCTTCTAGAGTTCCTGATCTTCTGGCTCTCGTAGACAGATACTACCATGATAACCTCGAGTCT
+
??B=:=6;:;BBCCCCCCCCBBBBBDCCCC:;:;BBB>CJBC@BCCCCDG@A@A;;595>A@B@C@??ACC@@>@600000)00,0??@>CCCD?@A@=BB=CCBCCC@BBCCCCDCABBB@C@BBBCAAAC?BBDFAGBBBCCCBCDBBBCBBB@BAB>;;5;:@?@AAAC@@?@@BDC9A<@=;;;;.;AA@C?CCA@CBBBBA9AAAA,A@@AC@I@CE@B@@AA@C@C@CCCBBA<@;;8;CCCCCCCCCICBBBCCBBB?CBBCAA=@=?BCBBBBB
@ATNG8:01301:02511
GATGGTAGTGTGTCTCTGAGAGTAGTACTCATTCGTTTCGGAAGAGACAGGTACGTTAATAGTTAATAGCGTACTTCTTTTTCTTGCTTTCGTGGTATTCTTGCTAGTTACACTAGCCATCCTTACTGCGCTTCGATTGTGTGCGTACTGCTGCAATATTGTTAACGTGAGTCTTGTAAAACCTTCTTTTTTACGTTTACTCTCGTGTTAAAAATCTGAATTCTTCTAGAGTTCCTGATCTTCTGGTAGAGCGTGCATATATCTACCATCGATAACCTCGAGTCT
+
:9995;;;BCDCCC<<<@@CBCCCCB@@@AAB?BCCC=BB=@=ABCCCCDF;;;CC?B@BBAB6;8;;:BBB@@A=:;;;;*;D?BBBK?C@??496<8=C@CBBCCEFBBBBBA;;:;BB@F@DDCCBBBC@CCCC?CCCCCCCCBBCCBBBBB?BBB?BC@C@CDC??@BBC@CCCCC9C?B?@@@@@@)ACCCC=CCCCCCCCCG@CCCB5BCCCC@C@CD@CBBBCBB?B???@CEE?BBB?BCECCCCCCBCCCCCBBB@?<?9:8AAA<?=?DDCBBAA
@ATNG8:01310:02505
GATGGTAGCGCGACGAGCGTAGACCCAGAAGATCAGGAACTCTAGAAGAATTCAGATTTTTAACACGAGAGTAAACGTAAAAAGAAGGTTTTACAAGACTCACGTTAACAATATTGCAGCAGTACGCACACAATCGAAGCGCAGTAAGGATGGCTAGTGTAACTAGCAAGAATACCACGAAAAGCAAGAAAAAAGAAGTACGCTATTAACTATTAACGTACCTGTCTCTTCCGAAACGAATGAGTACTATGTAGAGCTCTATACTAATCGATAACCTCGAGTCT
+
@;ED?CCBBCCCCCDDBBBDCCCBC>CCE@CB99;@<@?BAC???B@BB?C?CBBBBBBB3B?BBBBCCBBBCC>9:;BBCB2BB?C@CCC<CFGBCCBBBBA<;7:;??:A@@<=?@ABCCCCCCBCBBA@=AA::6;@BACBBB?DACCC@BCBBBBBB?BBBCBB?BA?AAA=@@9999+99929>>>>>';<9:///==A??<?<@ABB:=:>>BDD@DDDBAC@8=:999.:::3989?@@CBBBAAACB?>AA?@?>>>A=A>?>@@<@=B@@>>>;:
@ATNG8:01312:02489
GATGGTAGAGTACAGTGTAGTAGACCAGAAGATCAGGAACTCTAGAAGAATTCAGATTTTTTAACACGAGAGTAAAACGTAAAAAAGAAGGTTTTTACGAGACTCACGTTAACAATATTGCAGCAGTACGCACACAATCGAAGCGCAGTAAGGATGGCTAGTGTAACTAGCAAGAAATACCACGAAAAGCAAGAAAAAAGAAGTACGCTATTAAACTATTAACGTACCTGTCTCTTCCGAAACGAATGAGTACACACTCTCATATGACACTACCATCGATAACCTCGAGTCT
+
BBBD?DCDCCCCCCAABBBDECCBB?BBB?CB>=<<+0+0::>ABB?CB>B?BCBABBBCB%848@:>?:@=====1<8@>A@@@&00+/)////$/7;:===<<<;=>4:29@;@?A;<C@BCAAABDGCCCD;;8;B@@<@?AAAB??;@=@@C@AA:::?@?:????993800)00/)//////&.55/79@:::%22+2225888:8(//(////(/(.7/0/7=<:;?;?<<:>>@9@8834;>>BB@BBDC90000/;<@AAABC??=?:98=>?9??ABBBB???
@ATNG8:01270:02554
GATGGTAGGCGTGTGAGAGTCTGCCCAGAAGATCAGGAACTCTAGAAGAATTCAGATTTTTAACACGAGAGTAAACGTAAAAAGAAGGTTTTACAAGACTCACGTTAACAATATTGCAGCAGTACGCACACAATCGAAGCGCAGTAAGGATGGCTAGTGTAACTAGCAAGAATACCACGAAAAGCAAGAAAAAGAAGTACGTTATTATATTAACGTACCTGTCTCTTCCGAAACGAATGAGATACGAATGAGATCTCGTGTGCTACCATCGATAACCTCGAGTCT
+
BBBB=@?B=A@@AAA@BBCAAA@AA4;CBACCBABF@E@BBBDCBB?CB@C@C@>>=<=<,?=@CD???BBCAA8@B>>@@@,00*0*000(06;3=555;?AAA<B<BA9<=>8<=>@>>==>B>>><<<D=AA?A<A???>>8859:><<9==>>AABA=D@@@>><>A=AAB9<;6667)888168787(65-5:;;<=4<=4::;;;?<@>==B9======?=@9=<<.7//)/666567755-57753333...333898728555656262..-888--
@ATNG8:01278:02556
GATGGTAGTAGTACACTAGTCATACCAGAAGATCAGGAACTCTAGAAGAATTCAGATTTTTAACACGAGAGTAAACGTAAAAAGAAGGTTTTACAAGACTCACGTTAACAATATTGCAGCAGTACGCACACAATCGAAGCGCAGTAAGGATGGCTAGTGTAACTAGCAAGAATACCACGAAAAGCAAGAAAAAGAAGTACGCTATTAACTATTAACGTACCTGTCTCTTCCGAAACGAATGAGTACGAGAGAGCACACGTGTCTACCATCGATAACCTCGAGTCT
+
;49939<:@?>>><<<@>>>CB??>:>;;5:0000>*0)/=>994>;99.47995;<B=B+C9BBBBBBBAAAA<@BBCCCC5BA=A5;;;-:CC?CBBBB>=00+06<>?AAC?ABABECBCCBBBA@@@B?B@@@?A@?@BAAB?A@A;;7;BBACDCC@AAABBA?@>;:::3:>:999+9:9299999(7:797::@<==C<>;>@AB=C<CABBB@C;;;AAA?B?BCC>C?@=?AABAAAABAABB???BDEBAAAAAAA<A998>==8=;>>:::=88
@ATNG8:01294:02523
GATGGTAGTATCTGTCTACGAGAGCCAGAAGATCAGGAACTCTAGAAGAATTCAGATTTTTAACACGAGAGTAAACGTAAAAAGAAGGTTTTACAAGACTCACGTTAACAATATTGCAGCAGTACGCACACAATCGAAGCGCAGTAAGGATGGCTAGTGTAACTAGCAAGAATACCACGAAAGCAAGAAAAAAGAAGTACGCTATTAACTATTAACGTACCTGTCTCTTCCGAAACGAATGAGTACACACTCTCATATGACACTACCATCGATAACCTCGAGTCT
+
BBCC@CBBA@A?ABCCCCCDDDBBB?CCDACC@??A?A=BAA::9B?BA?A>>?=99:::(9;?A>BCCBB@@@7;;@AAAA2AA>@2;;;&9AD?CCCCECC;:8;?BB?BBC>A@??@BBBBCCCCCBBC?BBBB?@?@@AA@?9@9>::6;BABCBBC?CCCAAA?BC?>=>8<<999+9<<:999999%0<7;///==>??<?<@@@A7;6;>DBD@CECBCCB?B?BA@:@??<?BBBBBBCCBBBCBBBCBBCAAACBBB=>>AACBB@B@BBBBBAA@
@ATNG8:01302:02535
GATGGTAGCTCTGCTCTGACTCTCGTACTCATTCGTTTCGGAAGAGACAGGTACGTTAATAGTTAATAGCGTACTTCTTTTTTCTTGCTTTCGTGGTATTCTTGCTAGTTACACTAGCCATCCTTACTGCGCTTCGATTGTGTGCGTACTGCTGCAATATTGTTAACGTGAGTCTTGTAAAACCTTCTTTTTACGTTTACTCTCGTGTTAAAAATCTGAATTCTTCTAGGTTCCTGATCTTCTGGGTCTACGCTCGTCGCGCTACCATCGATAACCTCGAGTCT
+
>9:;5:;:>==:9;ADCGCCCCB@A@B@@???9=9;;0;>9=;>>;::AA?BCBCC@DA;;<B@H@BBABCA@?A;99;;<<%;B:@;<<0:4994>;=:>?-000<:>499449<<=8<::2925::>@>??<@?@A=A;;;@;;;AABAAAAAAAC;;;;B@D?BB@B@BBBB>@@DCD9C=A=BCCCC2BBBCC>AACCCCBBBC@CDDE5HFBCA?A@CC@DBBB>A>A<@@ACBB>B;;;7;AAABCBCCCCCBBBBBBC=?@AAABC?B?CFBAA???
@ATNG8:01307:02541
GATGGTAGTATCTGTCTACGAGAGCCAGAAGATCAGGAACTCTAGAAGAATTCAGATTTTAACACGAGAGTAAACGTAAAAAGAAGGTTTTACAAGACTCACGTTAACAATATTGCAGCAGTTCGCACACAATCGAAGCGCAGTAAGGATGGCTAGTGTAACTAGCAAGAATACCACGAAAGCAAGAAAAAGAAGTACGCTATTAACTATTAACGTACCTGTCTCTTCCGAAACGAATGAGTACTACTCTCAGAGACACACTACCATCGATAACCTCGAGTCT
+
BBAB6;0=B0/////999;<<==BB@CBA?A@@>==9=:;;;==CC>BB@A6<<99888*3,33888;;><891//00000$0>8>.999&5;<;@96:>;@=A<A=AB<@@B>@@AABABBADGCHCBBB>ABAA=B;;;DBBC@C?BBB>BCBA:::A>AB???C@CC?ABB?AA===299@933778(3;5;;AAAABDD>A>A989<@;@BCHF>BABBBBB?A=A@@5=00,0:;=@B??<>??@AABBBBCCCBCBAA>A;::;BA<?=?BBBBB@A
@ATNG8:01313:02524
GATGGTAGTGATAGAGATCAGACATCAGAAGATCAGGAACTCTAGAAGAATTCAGATTTTTAACACGAGAGTAAACGTAAAAAGAAGGTTTTACAAGACTCACGTTAACAATATTGCAGCAGTACGCACACAATCAAAGCGCAGTAAGGATGGCTAGTGTAACTAGCAAGAATACCACGAAAAGCAAGAAAAAAGAAGTACGCTATTAACTATTAACGTACCTGTCTCTTCCGAAACGAATGAGTACGATGAGAGAGCTCTCTCTACCATCGATAACCTCGAGTCT
+
@B@@?@CGCDCCBBBCBBBBDDCBBBCBB?BBBC??<>>AACBCBB>BC@B>>=@BBBBB+=8=;;;==BBBAA;=8;9<@<0<@7<199909AD?BBBB@<<00+0:::6<@?9??AABBBBDBBCCCCCC@CCBC=BBAA??885:?BAC?BBBABACG?BBBB@@:993:@@;>>:999+9==;=:::::&::4;888AAC??:=:=>>>1919=BAA?BBBBACC=@=??<6=995:??BCBBBBBBBBBBBBA=;;:AAABD;?766::98>:=A>?>:;:
@ATNG8:01317:01952
GGATGGTAGGACGAGCGTCTGAGAGGGTACTCATTCGTTTCGGAAGAGACAGGTACGTTAATAGTTAATAGCGTACTTCTTTTTCTTGCTTTCGTGGTATTCTTGCTAGTTACACTAGCCATCCTTACTGCGCTTCGATTGTGTGCGTACTGCTGCAATATTGTTACGTGAGGTCTTGTAAAACCTTCTTTTACGTTTACTCTCGTGTTAAAAATCTGAATTCTTCTAGAGTTCCTGATCTTCTGGATATGAGTGACTCGTGCTACCATCGATAACCTCGAGTCT
+
/)/7737//)5555544455555<==6=?>>ADDAAABC=BF@F@FCBBBCA?AACCB@B?B@00*/)----/////)/::<<+<?;>>@@8<;;=466;:>><<@=CCCBCCBBBICC?CBD@D@DICCA;;;?BBEG?CBB;;;CBCBCBBC;;;?BAA?::8:ACBBDJ@;;;>A;;;;.;>C>;;<;.:>?AD=BBDDECCBBB@BBBB2BABCC@C@BC@CBCBBBB@C@BCABA@=@@CAECCCCCCCCCCBBBBBBCCC@C::9A9949<?>BCBBBB
@ATNG8:01320:01966
GATGGTAGTATCTGCACACTCTGTCCAGAAGATCAGGAACTCTAGAAGAATTCAGATTTTTAACACGAGAGTAAACGTAAAAAGAAGGTTTTACAAGACTCACGTTAACAATATTGCAGCAGTACGCACACAATCGAAGCGCAGTAAGGATGGCTAGTGTAACTAGCAAGAATACCACGAAAGCAAGAAAAAAGAAGTACGCTATTAACTATTAACGTACCTGTCTCTTCCGAAACGAATGAGTACGTGTGACGTTCGTGAGCTACCATCGATAACCTCGAGTCT
+
@@BB>CBBCCCCCCDCBBCECBBBE?BA@<@A@@@B>A?BA?>>?C?BB?D?AA:9:===,=9??>BCAAA99:,:9;9999(9;6;.555&5<<7<A@@=<?5:79@@>:?@@;>?@@BCBCCHCCBBBBB?BBCC>AACCCCBB?B?A@?<@A@AABBA????BBB>BC??@??AA???8<==99999:9%/;5////==ABB<B<@@??<?=>>BBB?BCCCCCC@D>BAB>BBC?BBBBBBBBBAACCCDC?CBBB@@@CDC@C898><<8>9>AAABB>>
@ATNG8:01315:01984
GATGGTAGAGAGACTGTAGCGCACCCAGAAGATCAGGAACTCTAGAAGAATTCAGATTTTTAACACGAGAGTAAACGTAAAAAGAAGGTTTTACAAGACTCACGTTAACAATATTGCAGCAGTACGCACACAATCGAAGCGCAGTAAGGATGGCTAGTGTAACTAGCAAGAATACCACGAAAGCAAGAAAAAGAAGTACGCTATTAACTATTAACGTACCTGTCTCTTCGAAACGAATGATTACCTCTCAGACGCTCGTCCTACCATCGATAACCTCGAGTCT
+
BBBB@CCCCCDECCABBCCCCCCCC9CCD@CC????;?<@@CAAAC?AD>C?A@ABBCCC3C?AABCCDCCBBB=AAACDDF5CC@C=A@A9BBJIBBACFHDBB@B@@A>A@D<@?AABBBCCDDCCBBAC@DDDD<@@ABAAAB@D?C??>?BBBBCCA?AAAAAB?BB?BBA9=>899+9>>;::999(8>:A;;;BBB??;?<AAAA<><>ABBB@BBBBABB?BABC<BAA>AAAA?BB?BBCBBAC@AABB@@>:>AA;>666D;;79;ADD?????
@ATNG8:01317:01994
GATGGTAGCTCTGCTCTGACTCTCGTACTCATTCGTTTTGGAAGAGACAGGTACGTTAATAGTTGAATAGCGTACTTCTTTTTCTTGCTTTCGTGGTTATTCTTGCTAGTTACACTAGCCATCCTTACTGCGCTTCGATTGTGTGCGTACTGCTGCAATATTGTTAACGTGTGTCTTGTAAAACCTTCTTTTTACGTTTACTCTCGTGTTAAAAATCTGAATTCTTCTAGAGTTCCTGATCTTCTGGGCGCGCTGATATGCGCTACCATCGATAACCTCGAGTCT
+
0///)//777//6=666>>;966==BCCAA?>49====/=;?=@@ACBBA==?955.4./---(--(---;;5544.44<==)55.489909779)/)/9)//6<;;;;<49444888849::6;7<<<:///0*////)/5::::<5555;<:<<<455>9=<8<89=:;555;<8;;;==+<.5.55999(555<>2=<6///:///:====+999//)/)//)/9979::581//////)//<<1:655599;55555;;5556;95554;384544;;544
@ATNG8:01319:01999
GATGGTAGACATATCGTACTCTCTGTACTCATTCGTTTCGGAAGAGACAGGTACGTTAATAGTTAATAGCGTACTTCTTTTTCTTGCTTTCGTGGTATTCTTGCTAGTTACACTAGCCATCCTTACTGCGCTTCGATTGTGTGCGTACTGCTGCAATATTGTTAACGTGAGTCTTGTAAAACCTTCTTTTTACGTTTACTCTCGTGTTAAAAATCTTGAATTCTTCTAGAGTTCCTGATCTTCTGGTATACACACTCGCTCGCTACCATCGATACCTCGAAGTCT
+
;;==:CCBBBBBCBA@CBCCB;6655<<;;<B9BBCC>DB@A<??=><AA>ABAAA?D>BBCB?B@BBB>@??=<8=>><>.==1=;;;0;??=9:=A=??;>>?>>>=@ED===;;6;>A5:6;=====>E:>=AA=@?@@@A>>>????===@;?>>:>=8=:=>>B@@>>>:==?@@3?=C6::DDD/=>?AD9>>@@@::9::16666)6//*/:6:6>@<@@@@@@@=A<?@?A??<?@@=@@@>>;:6=966666=C@@@;?@7;7333-399909@/-
@ATNG8:01316:02039
GATGGTAGTGCGTGAGAGAGAGACCCAGAAGATCAGGAACTCTAGAAGAATTCAGATTTTTAACACGAGAGTAAACGTAAAAAGAAGGTTTTACAAGACTCACGTTAACAATATTGCAGCAGTACGCACACAATCGAAGCGCAGTAAGGATGGCTAGTGTAACTAGCAAGAATACCACGAAAGCAAGAAAAAGAAGTACGCTATTAACTATTAACGTACCTGTCTCTTCCGAAACGAATGAGTACACACTCTCATATGACACTACCATCGATAACCTGAGTCT
+
89998@C@@@6666>==>=655555)49;8=>>BAA>A=@?>@A??<>A<A8@@<9////$/4:///9//3999/88:<<::'9939.555&5<<75666;;;==9=:==;>CC?BAA@AA@AAABCCBB@@=AB;;5;;:;?973-0)00/)////7:;:8<>>==B?A@?BBB?A@>>>8;<>;99::9(9?;<=>B;;6@>+/+///9596;?B;;7<@A<;:B=@;877*37719=>=>:0/////9:::322<545<<;;6;/-----(/(/6678:<
@ATNG8:01319:02032
GATGGTAGATACTCGCTGATACACCCAGAAGATCAGGAACTCTAGAAGAATTCAGATTTTTAACACGAGAGTAAACGTAAAAAGAAGGTTTTACAAGACTCACGTTAACAATATTGCAGCAGTACGCACACAATCGAAGCGCAGTAAGGATGGCTAGTGTAACTAGCAAGAATACCACGAAAGCAAGAAAAAAGAAGTACGCTATTAACTATTAACGTACCTGTCTCTTCCGAAACGAATGAGTACTACTCTCAGAGACACACTACCATCGATAACCTCGAGTCT
+
<;;;9=<=;;;<99;:555;:9:==3:>@:5:9:77-3499:9::=6==,0)0=;;<=?=.=;3349998---9.---7===+<=:@8<<<0;9<;=:9955:=>7<9<<7<;<9?@:9;BBBAA@@@B??>?99443889:?ABB<@;>00+/9<::?=B@B@@B?@<@@?BBB>@?373)335/7@AAAA'>>=@;;;DCAA;*/(///..3455<;;7;>>AAAB<@8<AC<BA@>AABBBBBBBBBBBAABBBBBB??888A9>>>898;4::=;;;:BBA
@ATNG8:01320:02054
GATGGTAGTGATACAGATCAGACACCAGAAGATCAGGAACTCTAGAAGAATTCAGATTTTTAACACGAGAGTAAACGTTAAAAAGAAGGTTTTACAAGACTCACGTTAACAATATTGCAGCAGTACGCACACAATCGAAGCGCAGTAAGGATGGCTAGTGTAACTAGCAAGAATACCACGTAAGCAAGAAAAAGAAGTACGCTATTAACTATTAACGTACCTGTCTCTTCCGAAACGAATGAGTACTGCGTCTCACTCTCGCCTACCATCGATAACCTCGAGTCT
+
;5>@5;;;@CDCEDFCBBBCCCCDD?B@@>ACAA898:?AABBBBB@BA?B?::3;;===)86:@:>>=CC@=<6:/0*0000'0<8<*955&5;;6;@<<566AB=A@@@>@CA;??::;AACBBBCD;;;C@DBBB?@9::???A=B?A;;9;AAABBBB?BBCCBBA??=?BC;??@@@<@@A>>@AAB.>=<?BECA????;?;??DD:>:==BAB?BBBBAAA@D@CCD=B997:@@@ABBABBCDBBBCCBBBBDD@CAA>A9::BBB?B?99:B>;00
@ATNG8:01324:02059
GATGGTAGCACGACACGACGATGTGTACTCATTCGTTTCGGAAGAGACAGGTACGTTAATAGTTAATAGCGTACTTCTTTTTCTTGCTTTCGTGGTATTCTTGCTAGTTACACTAGCCTTCCTTACTGCGCTTCGATTGTGTGCGTACTGCTGCAATATTGTTAACGTGAGTCTTGTAAAACCTTCTTTTTACGTTTTACTCTCGTGTTAAAAATCTGAATTCTTCTAGAGTTCCTGATCTTCTGGGTCTCTCTCTCACGCACTACCATCGAACTTTGCAGAGTCT
+
BCCC?CCBBBBBBCCCCBB;;;@BCCCCCCBB?B@@@<?D?C?BBBCCBD?BBC>>9?=?@AC@EACBBABBBBA>98898(9=9A=9:3;A@B?BA>9>@,00>=8<7=>>?AB=<9=>D;=:?A@>@@=?9>AAA7;;>8::AAA@@@@@:::<AAA<==9<;?=>9;;8//(/9999-939376667(575775*5555882229+2522$27933.34..*.889A550328/----,-7;=487>;:;?????;;;>=<=>;>>>==8888)8;;9A@@@@
@ATNG8:01325:02059
GATGGTAGTACATGGATAGACGACACCAGAAGATCAGGAACTCTAGAAGAATTCAGATTTTTTAACACGAGAGTAAACGTAAAAAGAAGGTTTTACAAGAACTCACGTTAACAATATTGCAGCAGTACGCACACAATCGAAGCGCAGTAAGGATGGCTAGTGTAACTAGCAAGAATACCACGAAAGCAAGAAAAAAGAAGTACGCTATTAACTATTAACGTACCTGTCTCTTCCGAAACGAATGAGTACGATGAGATCTCGTGTGCTACCATCGATAACCTCGAG
+
4499.55==999//)////99556;A8<;<7;=>===7;7;::<<;;9=<8<7779455555#5.5<====<5555)5555555$5:6<9>AG2<99)/0)///:;8717)//)//6166334444;<B?>@A00+0///)/::;<;::<A5?69159;;;;;C7::??=?<992787,33333(3383888888$--(----8/329262799805058CCC@BB>>90087)-,,(,22(,,-6-/4<=444>>=;@?<9////.540-,-----06(....2
@ATNG8:01322:02105
GATGGTAGTGTGTCTCTGAGAGTAGTACTCATTCGTTTCGGAAGAGACAGGTACGTTAATAGTTAATAGCGTAACTTCTTTTTCTTTGCTTTCGTGGTATTCTTGCTAGTTACACTAGCCATCCTTACTGCGCTTCGATTGTGTGCGTACTGCTGCAATATTGTTAACGTGAGTCTTGTAAAACCTTCTTTTTACGTTTACTCTCGTGTTAAAAATCTGAATTCTTCTAGAGTTCCTGATCTTCTGGAGATATCATCAGCGAGCTACCATCGATAACCTCGAGTCT
+
::==:==BCCCCC>>@?>>DCBCDCDCA@@AA>A:99*9?2959@BDABB899599157<:<=7<7655:://)/74/////$///)4;;<19999.55:4996;666CFADCCBBBBC?@@@?B?CAA@BB;;7;CCB?CBBBCAAADDCBBBDCC@@@@@DDAD@AA@@@@CCB>A;;;;.;>C;:;:::(:?ABB<B;;:>?996=<@@@@+?996A=A@DF@BBB;;;B<@<@BBBBB?ABEBCHCCBCCCCCCCGFBBBBBB?;:::@@@=A?AAACAAAA
@ATNG8:01327:02075
GATGGTAGAGTATCATGTGTATCTCCAGAAGATCAGGAACTCTAGAAGAATTCAGATTTTTAACACGAGAGTTAAACGTAAAAAGAAGGTTTTACAAGACTCACGTTTAACAATATTGCAGCAGTACGCACACAATCGAAGCGCAGTAAGGATGGCTAGTGTAACTAGCAAGAATACCACGAAAGCAAGAAAAAAGAAGTACGCTATTAACTATTAACGTACCTGTCTCTTCCGAAACGAATGAGTACACACTCTCATATGACACTACCATCGATAACCTCGAGTCT
+
@@BB=@ABB:;;DBBBBBBABA@AB=;;:2989444383::::::<:00-/4::///<<<+=7;;>??;?0000@9@00/===+==6:4:::+9<;295543::333(3677188718888:@;??CAAABBBB@CCDE>@@CCCCAA=B>BAA=A@@@B;;:?AABDBC@CC>AAA:?>??<5;==8<=????&=?6//..56:9>9>;?=;;577<:@@@=@@??@;@=B<?AC=BBC>@@BAAACDCBBBBB@>?ABBA@@@@@A6::@>:::<@<AB??>CCC
@ATNG8:01315:02152
GATGGTAGCACGAGTCACTCATATCCAGAAGATCAGGAACTCTAGAAGAATTCAGATTTTTAACACGAGAGTAAACGTAAAAAGAAGGTTTTACAAGACTCACGTTAACAATATTGCAGCAGTACGCACACAATCGAAGCGCAGTAAGGATGGCTAGTGTAACTAGCAAGAATACCACGAAAGCAAGAAAAAGAAGTACGCTATTAACTATTAACGTACCTGTCTCTTCCGAAACGAATGAGTACAGAGAGTACGATATGTCTACCATCGATAACCTCGAGTCT
+
;9BB?CCC?C@@<CCCCBCCCBBBCGGCC@CCCCA@<@=AABBBCB?BB@C>A@ABBBBB2B@FEBABBBBBBB=B9;9@@@1?=9=2::;'5<<7<;;@<<<;@=@?BB=?@B?BA?@ACCBBCDDDBBBB?BCBB>BA@@????<@=A@@>@BBABCBB?BBCDCC@BB?BBA<@@???8;<<9>>>>>/>>;==>=@@A=>:=:==@@;><>@CCC@BBBBABC<?=?AA9A??<?BBBCBBBBBBBCCBBBBBCB<=>>>>:>>>>A??:=:=BACA@;:
@ATNG8:01326:02153
GATGGTAGTACATGATAGACGACACCAGATGATCAGGAACTCTAGAAGAATTCAGATTTTTAACACGAGAGTAAACGTGAAAAGAAGGTTTTACAAGACTCACGTTAACAATATTGCAGCAGTACGCACACAATCGAAGCGCAGTAAGGATGGCTAGTGTAACTAGCAAGAATACCACGAAAAGCAGAAAAAAGAAGTACGCTATTAACTATTAACGTACCTGTCTCTTCCGAAACGAATGAGTACTGCGTCTCACTCTCGCCTACCATCGATAACCTCGAGTCT
+
7:/000<CDECCCCBCCCBBDBBAA?ACCCDDCCA@=@?CBBBBA@<AA<A?ACB;;;;;$:;>@ACBCECBBC=BAB@@@@7@C>A>BBB:BCC?CBCB?>?@@<@>AB@BHCFGCCCCCCCCABBBCD@@?@BBB@AAABCB@A=A=AAA=ABAAAAAA?BCCCCC=@A?C@@1900///)//////./.#.9372229;;>>;?8====8<:>ABAA=AAABCEC@D@CBB>BEF@CCBBBAAAABBBBBBCABAC@AAACBB>@;99>>=:@=@BCBBBBB
@ATNG8:01318:02268
GATGGTAGCGCAGCACATAGATACAGTACTCATTCGTTTCGGAAGAGACAGGTACGTTAATAGTTAATAGCGTACTTCTTTTTCTTCTTTCGTGGTATTCTTGCTAGTTACACTAGCCATCCTTACTGCGCTTCGATTGTGTGCGTACTGCTGCAATATTGTTAACGTGAGTCTTGTAAAACCTTCTTTTTACGTTTACTCTCGTGTTAAAAATCTGAATTCTTCTAGAGTTCCTGATCTTCTGGATAGCGACGCGATATACTACCATCGATAACCTCGAGTCT
+
4444.4444/////77/55;55449994448883355<4<<8<8=;;;?CC?A@??>7:7<==;)0*/99/444/6)//666'//)///(/867,33:4:=/33:=>>4???>AB@B?CCC<?;;;;;;>>>:==;;5;;:;;A<=:::>;9955.9B@;@B>B=BCC;;;BBB?CCCCJ9C7;8;BBBB2BCBBC=CBBAEBC@@A?BGED5B<<;E@EHCC@@@@;;;B@C@BBCDDC>AACADDCCCCC;;;A@@BAAB@@??B:9:>993:<@BBBBBAA
@ATNG8:01319:02263
GATGGTAGACATATCGTACTCTCTGTACTCATTCGTTTCGGAAGAGACAGGTACGTTAATAGTTAATAGCGTACTTCTTTTTCTTGCTTTCGTGGTATTCTTGCTAGTTACACTAGCCATCCTTACTGCGCTTCGATTGTGTGCGTACTGCTGCAATATTGTTAACTTGAGTCTTGTAAAACCTTCTTTTTACGTTTACTCTCGTGTTAAAAATCTGAATTCTTCTAGAGTTCCTGATCTTCTGGCGCGTATGTATGTCGCCTACCATCGATAACCTCGAGTCT
+
A=?A:66?BBBBCIDDFHBBBABBECBABB:98:@?C=AA>A@BBBCCBB>BB@AA@B@@A@B;?:=BECCCC>=977887(25.5885'2;;85;7505B>D@@@??<??AA>>?B;@@>;C=CC????==:>ADD:>>>777A@@?@>>>>=A=A@@<@@<@;>>:==BCBB?BAAAA7@>B=@@@@@,@AABB8;;D@@@A@@@>ABBB3???BB@BAAA?ACDBBBB?B@BBAB=>;>AA8<<<=::;;>?>>>>;;56761////><<7<6<@;;;@@@
@ATNG8:01326:02237
GATGGTAGTATATCGCGTCGCTATCCAGAAGATCAGGACTCTAGAAGAATTCAGATTTTTAACACGAGAGTAAACGTAAAAAGAAGGTTTTACAAGACTCACGTTAACAGTATTGCAGCAGTTCGCACACAATCGAAGCGCAGTAAGGATGGCTAGTGTAACTAGCAAGAATACCACGAAAGCAAGAAAAAGAAGTACGCTATTAACTATTTAACGTACCTGTCTCTTCCGAAACGAATGAGTAACTGTATCTATGTGTGCGCTACCATCGATTCCGGATAGTCT
+
CCBC?CDDECBBCBCB@AA;96@A=:>CC@CBABCD@BBBDCA@A?BB?B>?>?<<<<?.>?BD@@?CCCCCE@B?BBBBB2BCAC@HHH<FCDABABACCA@@>@=ACCBBB?BBBAAA??<?@@@ABAA?BAAA<??BBCC;;6;8;==8==??>?>B=@@@@@@;@@;;;:<A====4=88125578)7;8=>>AAA;<:<A:::898)818:;>B<==>>;;8;=79;;6700)/66:/5+2577559:5/00/0/0/8888487337:5:-4/3@>9888
@ATNG8:01327:02252
GATTAGTATAGAGCTCTACATAGTACTCATTCGTTTTCGGAAGAGACAGGTACGTTAATAGTTAATAGCGTACTTCTTTTTCTTGCTTTCGTGGTATTCTTGCTAGTTACACTAGCCATCCTTACTGCGCTTCGATTGTGTGCGTACTGCTGCAATATTGTTAACGTGAGTCTTGTAAAACCTTCTTTTTACGTTTACTCTCGTGTTAAAATCTGAATTCTTCTAGAGTTCCTGATCTTCTGGGTGCGCTGACAGTCTCTCTACATCGATAACCTCGAGTCT
+
BBC@BCCBCCDCCBCFFEABACCCBECCBA=@:::;*9<8<6>?>885B?CCB??<>=AA9959>@?@BBBCCC?BBCCC3>>;>>??:?BBD?BBA?AA588=>8858AAB>;>A;@?@79168==>@@@;@A::7;A?AA::::;:DA@>>>7;;=<;;7;;?@>>>>?9817:<<</<8<987878(8=888.798///88:=0888(28888595::59777...2705:;;;;57::<2//-97--/667-/.55443323326672959>;;6=<<
@ATNG8:01322:02319
GATGGTAGGACGAGCGTCTGAGAGGTACTCATTCGTTTCGGAAGAGACAGGTACGTTAATAGTTAATAGCGTACTTCTTTTTCTTGCTTTCGTGGTATTCTTGCTAGTTACACTAGCCATCCTTACTGCGCTTCGATTGTGTGCGTACTGCTGCAATATTGTTAACGTGAGTCTTGTAAAACCTTCTTTTTACGTTTACTCTCGTGTTAAAAATCTGAATTCTTCTAGAGTTCCTGATCTTCTGGATACACTCATGTGCACCTACCATCGATAACCTCGAGTCT
+
;;BC;CCC@C@@BBB@@ADCCCDB?BCCBCCC?ACCC>CC?C?BBBDDCB>CCDBB>A?CCAA?BBCDCCBBBCC@CBBBB1BC899CC=CC@A?AJJADD9;:BCDDACDCDCCCB?BCC?C@DDCBABBB@CCCC@CCCBBBCCCCCCC@@AB@DBA<@@495;ABBDCBBB@BA@A@9@>B=;;;;:*;A=?@<ABCECFCCBB@BCBC5CBBCC?B@@@?@CCCBBB@C@@AACAA?BAB?BCCCCBCCCABACCC@>A??;@::9@CC?B=BBBBBBBB
@ATNG8:01316:02361
GATGGTAGTGTCAGTGCGCGTCGTCCAGAAGATCAGGAACTCTAGAAGAATTCAGATTTTTAACACGAGAGTAAACGTAAAAAGAAGGTTTTACAAGACTCACGTTAACAATATTGCAGCAGTACGCACACAATCGAAGCGCAGTAAGGATGGCTAGTGTAACTAGCAAGAATACCACGAAAGCAAGAAAAAGAAGTACGCTATTAACTATTAACGTACCTGTCTCTTCCGAAACGAATGAGTACTGTATCTATGTGTGCGCTACCATCGATAACCTCGAGTCT
+
::5505:<<>>DCCBCBCICBCCB@@@A@?BC;;;B@B?BCB@?@B>AA@C???99::::(:=AABBCCBBBBK@??ACBAA2A@;A5;;;.;AA>CBBCCCCBB>B@DD@CCC>@?@ABCCCCBBCCCCA@<@B::6:@A?@A@@=@=A??<@BBBBBBB?BBBABB?BC@AAA?BBBBB=A@>;98777(8A<A>=>@@A>>:><@@AA;@;@@CCC@CBA@@@A9@=@BB>BCC?CBBBCAABBBCBBAAABBCCC@@@@<<6<:::=??5:7;@@@@===
@ATNG8:01320:02325
GATGGTAGGCGACATACATACGCGCCAGAAGATCAGGAACTCTAGAAGAATTCAGATTTTTAACACGAGAGTAAACGTAAAAAGAAGGTTTTACAAGACTCACGTTAACCAATATTGCAGCAGTACGCACACAATCGAAGCGCAGTAAGGATGGCTAGTGTAACTAGCAAGAATACCACGAAAGCAAGAAAAAGAAGTACGCTATTAACTATTAACGTACCTGTCTCTTCCGAAACGAATGAGTACCTCTCAGACGCTCGTCCTACCATCGATAACCTCGAGTCT
+
B<<6:==>=@@;;@9:9:955:;;B@CCC?BBA@AC7;7;CBBBCB?@A<?;>@D;;;;;*;>AEJBCBCCCCC>CBBCCCC5CIAC@CEG=FBB?AALED@A;;;;@D@D?CCC?ABBBB@AACBBCDABACAA@@B@BBBCCCCC?C=B@@=@BBCBCCE?B@@?BC@BC?A99399>>@;@>>;9999:(8?<8888<@<>A<A<@>@?;A<A>BBB?BBBBBBB>A:;;E<C;:8:9:ACBB?BAAABAAABBBBDB><>=:38///9;;7<9@B???===
@ATNG8:01324:02322
GATGGTAGTATAGAGCTCTACATAGTACTATTCGTTTCGGAAGAGACAGGTACGTTAATAGTTAATAGCGTACTTCTTTTTCTTGCTTTCGTGGTATTCTTGCTAGTTACACTAGCCATCCTTACTGCGCTTCGATTGTGTGCGTACTGCTGCAATATTGTTAACGTGATTCTTGTAAAACCTTCTTTTTACGTTTACTCTCGTGTTAAAAATCTGAATTCTTCTAGAGTTCCTGATCTTCTGGGCTGCGCTGATATGCGCTACCATCGATAACCTCGAGTCT
+
><<=:===@@@ABGMFCCCD?;::AA@?@BB<@?BB>>B9B8@@BBCDKAAAABC=B?@@@@?C?DAA@B@?<B;@@@@@.@@9=?@>67;;;5;:924<<;:>:<A6<:98BABB@???@B?AB?::9===AABB688=?>;:867===7667175777737499;9;:666+//<;<-<7=7?DDDD.==AAB:@@@;;;@@??:>===/;898;6<:?A<ABBB<<==B<???@AA<=66606///989;?=<=?;777//,/@@<<<A=A=?;;==666
@ATNG8:01324:02356
GATGGTAGTGTCATATGAGAGTGTGTACTCATTCGTTTCGGAAGAGACAGGTACGTTAATAGTTAATAGCGTACTTCTTTTTCTTGCTTTCGTGGTATTCTTGCTAGTTACACTAGCCATCCTTACTGCGCTTCGATTGTGTGCGTACTGCTGCAATATTGTTAACGTGAGTCTTGTAAAACCTTCTTTTTACGTTTACTCTCGTGTTAAAAATCTGAATTCTTCTAGAGTTCCTGATCTTCTGGACGACGCGCACTGACACTACCATCGATAACCTCGAGTCT
+
A?AB<?;BDBBBBEFGCCDCABACBCBCBB@A=AAAA<BB?C@DCCCBBB@BCCCC@C?CC@@=@=@DAA@A@AC9;;;;;):949;?@;@@@B?BBA=BC8<;CCCC?BDHFCCAA<ABC?C@CCDBBBCC=BB::9;BBCBBBCFFCCCCBBB@CCB@BB?C@BBBBBBCCD?BBCDD9D?B>@@EFF5EAA@@4::ABBBAAAA@CCCC5CCCCG@CACC@BBBBBAB?B@CCCCCB?BACADD9::::CCCBBBCCDCCAA=@;;;ABB?B?CCCCCBAA
@ATNG8:01325:02327
GATGGTAGCGCGACGAGCGTAGACCCAGAAGATCAGGAACTCTAGAAGAATTCAGATTTTTAACACGAGAGTAAACGTAAAAAGAAGGTTTTACAAGACTCACGTTAACAATATTGCAGCAGTACGCACACAATCGAAGCGCAGTAAGGATGGCTTGTGTAACTAGCAAGAATACCACGAAAGCAAGAAGAAGAAGTACGCTATTAACTATTAACGTACCTGTCTCTTCCGAAACGAATGAGTACTATGTAGAGCTCTATACTAATCGATAACCTCGAGTCT
+
CCCC@BCBCCCBBBCCCCCCCEBBA=BBB?BD???@=@<@?CBBBC@CC?B?BBA?AB@A2A>BBBBBBBB@@@;@@ACEFG3BC@C=BAA9ACC@BBCBECCBB?B@CC@CBB>A@CCCCCCCCCCCDDDC?DDAB=??BBAABB=B>B@A?BB?BBCCC?BBCBB@?BD@BBB?BCA@@:@??;?@<@B=AA<AAAA??BBC@C?CCCB@B@BBBBB@BBBCCCC?B?BBB>BAA>>>>BBBBBBABB>D@@?@@@AAAAAA<???@?@=?=@BB???A>
@ATNG8:01314:02380
GATGGTAGCACGAGTCACTCATATCCAGAAGATCAGGAACTCTAGAAGAATTCAGATTTTTAACACGAGAGTAAACGTAAAAAGAAGGTTTTACAAGACTCACGTTAACAATATTGCAGCAGTACGCACACAATCGAAGCGCAGTAAGGATGGCTAGTGTAACTAGCAAGAATACCACGAAAGCAAGAAAAGAAGTACGCTATTAACTATTAACGTACCTGTCTCTTCCGAAACGAATGAGTACAGAGAGTACGATATGTCTACCATCGATAACCTCGAGTCT
+
55==5:;==;;;;55555599779<,//<89;;555.55:444454.4<.4.43389<<<+<898344389333(3799::<+<;6;.555'5::5:7/////773:7<<7;994:;=8?99995:::455:9;?@B=?>>>=>==8>;@;;5:A@@BB=B>B?>>9>8??=@BB>@<<8:3>9:45889)8806765>>>;;7;=><><;A8>>AA@@C@@A?>?4978AA9A9949@@@??>@CC=>>>998><;:;8;=;F<@;99=55.66<<<===>>
@ATNG8:01314:02418
GATGGTAGTGATACAGATCAGACACCAGAAGATCAGGAACTCTAGAAGAATTCAGATTTTTAGCACGAAGAGTAAACGTAGAAAGAAGGTTTTACAAGACTCACGTTAACAATATTGCAGCAGTACGCACACAATCGAAGCGCAGTAAGGATGGCTAGTGTAACTAGCAAGAATACCACGAAAGCAAGAAAAAGAAGTACGCTATTAACTATTAACGTACCTGTCTCTTCCGAAACGAATGAGTACGTGTGCGACGTGTCTCCTACCATCGATAACCTCGAGTCT
+
@BBC@CCBCBCBB<CCC;96>@C;;0444.44=@;;59:==800//(/606638333333$3333833,377;;;1379B=A?678,7,333&//95///7333=>:>;?>9;;;.569;;;>?CHCCBBBCC?C@???A9::???B>B?A;:8:ABD???A?DDCCBB?BB?BBB?AB?>?8:::489888(8<9>=>>=96//)/(/:99596=>BBB>BB;;;;;5;;;;;09=?<:99@BAA???@@<998;;;;7//6///59//48BB=B@?===A>==
@ATNG8:01315:02435
GATGGTAGAGAGACTGTAGCGCACCCAGAAGATCAGGAACTCTAGAAGAATTCAGATTTTTAACATCGAGAGTAAACGTAAAAAGAAGGTTTACAAGACTCACGTTAACAATATTGCAGCAGTATGCACACAATCGAAGCGCAGTAAGGATGGCTAGTGTAACTAGCAAGAATACCACGAAAGCAAGAAAAAGAAGTACGCTATTAACTATTAACGTACCTGTCTCTTCCGAAACGAATGAGTACTATGTAGAGCTCTATACTACCATCGTTAACCTCGAGTCT
+
;5@@8<=BCCCGCABCCBCCCCCCC>CDB?CC:9;B>A>ABC?@?E@BB@B???@BAEEF3B@B998B@??>;==8=>99888'//(/(//(/9;178998995;6;;??=>>==@@@@ECCCBCCCCCCCC@DCBC?CBBBBBBB>C@DCC?BBABCCCC@DCBBBB>BB?BBB=@@>>>8?@@<=???>.=A?A?>>B@B=>:><>>AA:=:<@DAA?ACBBBCC?B?BCC>BBA?ABBCCB@@@@@@CBBBB>>>>>>A@@@<A>>>@<@<?<??C??>?>
@ATNG8:01318:02462
GATGGTAGTGTCATATGAGAGTGTGTACTCATTCGTTTCGGAAGAGACAGGTACTTTAATAGTTAATAGCGTACTTCTTTTTCTTGCTTTCGTGGATTCTTGCTAGTTACACTAGCCATCCTTACTGCGCTTCGATTGTGTGCGTACTGCTGCAATATTGTTAACGTGAGTCTTTGTAAAACCTTCTTTTTACGTTTACTCTCGTGTTAAAAATCTGAATTCTTCTAGAGTTCCTGATCTTCTGGTCTACTACACTGTACCTCTACCATGATAACCTCGAGTCT
+
@A@@.449995==A<BBCCCBDBBBB:;;A@A;@ABA=CC>@<ABBBCCC@BB==>4;7;<>>:C@BBBC994::69=<9<)=><A?>?:>CDC@CC?BA8::>B?A>B>887BBB?BBB>A==C===>>>:>===8==>888==>@AAA???@====8;;5;;;;;A=::888-8==DG;C<@:98888(8=9:;1;<<;;:66//(/555'58<<?;@:>>:>=====@<@7;;@>>>;>>E=<;;@<<<<///:@@@96;;@B>=>>>?=5959:///777
@ATNG8:01327:02421
GATGGTAGCATCATGCATATCTCACCAGAAGATCAGGAACTCTAGAGAATTCAGATTTTTAACACGAGAGTAAACGTAAAAAGAAGGTTTTACAAGACTCACGTTAACAATATTGCAGCAGTACGCACACAATCGAAGCGCAGTAAGGATGGCTAGTGTAACTAGCAAGAATACCACGAAAGCAAGAAAAAAGAAGTACGCTATTAACTATTAACGTACCTGTCTCTTCCGAAACGAATGAGTACCTCTCAGACGCTCGTCCTACCATCGATAACCTCGAGTCT
+
??;;05::>:@;?955;9:55==<<;?:>.44:=?@:=-449443=88;>@78333333$3,366///55667/-./7777)9:6=7<<<0<@A;A:99>=<<96938:)//71768:<666>>==B>CCB8;;@@<=??=>>;?:<:>00)////:9::7:::<==7==48886333:919871777777$581555555;66/5/555627555;>>:;;;;<;?9;67:>3:00*/696;<B=?>>??90/////..737771777777;5959<///99/
@ATNG8:01316:02501
GATGGTAGTTTGTCTCTGAGAGTAGTACTCATTCGTTTCGGAAGAGACAGGTACGTTAATAGTTAATAGCGTACTTCTTTTTCTTGCTTTCGTGGTATTCTTGCTAGTTACACTAGCCATCCTTACTGCGCTTCGATTGTGTGCGTACTGCTGCAATATTGTTAACGTGAGTCTTGTAAAACCTTCTTTTTACGTTTACTCTCGTGTTAAAAATCTGAATTCTTCTAGAGTTCCTGATCTTCTGGGATGTGTGCGCAGTGCCTACCATCGATAACCTCGAGTCT
+
??A@5=?A@A<ABBBCCC>CCDCBBBCDDCBB?A:::6;D@D@CCBABBC@BBB?><>?CBB@?B?BBBCBBBBB>ABBBB1B>:979909AAA?BBB?BB?A@AA??:>;;;@@@A:?AD<A:>==AAAAA=DAAA5=;><<<><>AAD@<=<@;@A?=AA;A<9<9AAA?>>9@@AAA6A<?:=>==</<=9990::=778<;==9=AAA/@@@@E=A=;:7;>>>=::6:;@@@???;;===4=//-;--/66;;<:70733-333377=9D;@?AAA>>?
@ATNG8:01319:02471
GATGGTAGGCACTGCGCACACATCCCAGAAGATCAGGAACTCTAGAAGAATTCAGATTTTTAACACGAGAGTTAAACGTAAAAAGAAGGTTTTACAAGAACTCACGTTAACAATATTGCAGCAGTACGCACACAATCGAAGCGCAGTAAGGATGGCTAGTGTAACTAGCAAGAATACCACGAAAGCAAGAAAAAAGAAGTACGCTATTAACTATTAACGTACCTGTCTCTTCCGAAACGAATGAGTACTACTCTCAGAGACACACTACCATCGATAACCTCGAGTCT
+
94?:59<<=?;;??;;<>>>;<<?@7>==9=<<;;@16.5;=555=798585:=833777$37455;9=;83.3929<?A@??+CD@D;AAA600@:00*//::=>>9<7;:9<;;8<BBBCFCCCBBBCCBBA@A@??6:9=??BCC@C@B@@<?@@;BBBB?BBBDAA>AB@CCB;==787*3550556677%6:49<>>?>><<8<688:?;A<::A@@=@BBBCEE?A?ABF>CBB?BBBBBBBBBAABBBCDBBB===?@@::6:9::A::7:<>ABAA>>>
@ATNG8:01324:02519
GATGGTAGAGTATCATGTGTATCTCCAGAAGATCAGGAACTCTAGAAGAATTCAGATTTTTAACACGAGAGTAAACGTAAAAAGAAGGTTTTACAAGACTCACGTTAACAATATTGCAGCAGTACGCACACAATCGAAGCGCAGTAAGGATGGCTAGTGTAACTAGCAAGAATACCACGAAAGCAAGAAAAAGAAGTACGCTATTAACTATTAACGTACCTGTCTCTTCCGAAACGAATGAGTACACACTCTCATATGACACTACCATCGATAACCTCGAGTCT
+
@B<;4::>@@ABCCCBBBBBCCCBC@CBB?BBBBCC@B@BCDCCCB>BB?B?BBBCCDHH3C@CCFCBBCCBCD>BBBCCCC3A@;@4;;;.;BB?@A?ACBBAA>A?BB=BBD<?>BBBBBBCCCCCCCBA<AB@@?A@??@A@@<B?CBB>BCCCCCBB?BBCBBB?CC@A@A?@???=*9993:>>@A2AA@D??;???AE:>:=?A?5:4:=BBB?BCBB@A@?B@BBB=BAA>AACBBBBBBABBBBBB@@@CBBBBCCC?B899AAA5979CACB>>>
@ATNG8:01314:02520
GATGGTAGTATCTGCACACTCTGTCCAGAAGATCAGGAACTCTAGAAGAATTCAGATTTTTTAACACGAGAGTAAAACGTAAAAAAGAAAGGTTTTACAAGACTCACGTTAACAATATTGCAGCAGTACGCACACAATCGAAGCGCAGTAAGGATGGCTAGTGTAACTAGCAAGAATACCACGAAAAGCAAGAAAAAAGAAGTACGCTATTAACTATTAAACGTACCTGTCTCTTCCCGAAAACGAAATGAGTACACACTCTCATATGACACTACCATCGATAACCTCGAGTCT
+
<<AC=@?AAACA;:6<<B@;:6>BA=BA@=@@<==@+0-0<>>A??:==+0,0>007<;<;$7179;=;=<<999:*9>;;;;99#944)/27;;+:/0,/<<=DD@BB,0,00+000+0>?>A@@@CHDCDBA;0+0<00,0:<::;00+0)/<>7@B@>AB::89??==;5..*...).8:=@@0@@=:00000/$//)....:<=881805955-57,7=A@@=@A;;;@@577(3:<<0<777(79<;>::<====B@@@B@:@@@:;:00+00//;AB>B>B@<;;777
@ATNG8:01316:02533
GATGGTAGCGCACACATAGATACAGTACTCATTCGTTTCGGAAGAGACAGGTACGTTAATAGTTAATAGCGTACTTCTTTTTCTTGCTTTCGTGGTATTCTTGCTAGTTACACTAGCCATCCTTACTGCGCTTCGATTGTGTGCGTACTGCTGCAATATTGTTAACGTGAGTCTTGTAAAACCTTCTTTTTACGTTTACTCTCGTGTTAAAAATCTGAATTCTTCTAGAGTTCCTGATCTTCTGGAGATACACATGATACTCTACCATCGATAACCTCGAGTCT
+
A@BB?CCDCDDDBBCDCFICCBEBBBA@?<?A>BBCM>BB?C@CCCCDCC@BBB;;4;??>AC@C?CCCBBBDDC@BCFDD3CB?BBDC;:9;@<@>A=AC99:@CCFACCDBBBDD@CCC?C?CAAA@AAC@CCCC@CAAACEDBBBBBCCABA@C::9;C?B?AAAAA@CCJ@BBCCB:A>B=;;;;;*;B@AA=BBBBFDBAAA<AAAA0BBBBBACACC@BBCBBCCAD@BBBBBB?BBCABCCBCBFAA@BCCCBBBCC?;?000@@@:B@BCBBBB??
@ATNG8:01324:02540
GATGGTAGTGTCATATGAGAGTGTGTACTCATTCGTTTCGGAAGAGACAGGTACGTTAATAGTTAATAGCGTACTTCTTTTTCTTGCTTTCGTGGTATTCTTGCTAGTTACACTAGCCATCCTTACTGCGCTTCGATTGTGTGCGTACTGCTGCAATATTGTTAACGTGAGTCTTGTAAAACCTTCTTTTACGTTTACTCTCGTGTTAAAAATCTGAATTCTTCTAGAGTTCCTGATCTTCTGGATAGCGACGCGATATACTACCATCGATAACCTCGAGTCT
+
AABB:A=CCBBBC@??=@CBCBAAABBAAB@A?@EFD<AA;@4:6@@>CC@CCCAA@C?AA::5;<@BABBCCBB@CCCCC3CC?BBDE>BBBB>@@@=@B=;<;CCCACCCCCICB@BBB@B@DDD@BBCC>CBDD@BBBBBABBCBBBBAA@EACBB@AB=@=@BABBDBBB<@@@@@5?=A;;;;;.;@@@A7;;BAABBCDCACJMJ5CABBCACAIFACCBBCCC@B@BBBBBB?ABC>BBDCCCCCBB:;;CCCBCCC@AAAECCC?B?BBCBCCAA
@ATNG8:00669:02594
GATGGTACGTCTCAGGATAGTCTATAGTACTCATTCGTTTCGGAAGAGACAGGTACGTTAATAGTTAATAGCGTACTTCTTTTTCTTGCTTTCGTGGTATTCTTGCTAGTTACACTAGCCATCCTTACTGCGCTTCGATTGTCTGCGTACTGCTGCAATATTGTTAACGTGAGTCTTGTAAAACCTTCTTTTTACGTTTACTCTCGTGTTAAAAATCTGAATTCTTCTAGAGTTCCTGATCTTCTGATAGCGACGCGATATACTACCATCGATAACCTCGAGTCT
+
5---3----669966.6;;9;@@??>@@;;;=::7:;;@6==<@<@666===055;44.438844059:::666::>7<<<<<);;254;;154668<=>:==9<<CBBB?AADCCCCB?CCC=@>AAA@@>>>;@A?@=BAA@@@BCBABCC@@@C;;;B@CC>A=A:;;99?>@995555&5.5.5====,=@999,5597777///)////$/:99;8<8<<:;::>:54.47997:<<6000===?=>0000;;;=>@@@?@<?988?>>7>?CBBBBBBB
@ATNG8:00670:02561
GATGGTAGTATAGAGCTCTACATAGTACTCATTCGTTTCGGAAGAGACAGGTACGTTAATAGTTAATAGCGTACTTCTTTTTCTTGCTTCGTGGTATTCTTGCTAGTTACACTAGCCATCCTTACTGCGCTTCGATTGTGTGCGTACTGCTGCAATATTGTTAACGTGATTCTTGTAAAACCTTCTTTTTACGTTTACTCTCGTGTTAAAAATCTGGATTCTTCTAGAGTTCCTGATCTTCTGGATATGAGTGACTCGTGCTACCATCGATAACCTCGAGTCT
+
BBBB?BBBBBDDCCCDBCCBBCCCCCCBBB:97;AAA<BB>A?AAAABBB?CCACC?C>BBBB?B@BBBBBBBBC?AABBB2;>7<//*/;;B8?>@<?A;;;=<=?;??A??@??;>@@9;9;@;:;>==:=BBA;??AA@>>=>@@AD@@@A<>>>>AA:>:>AAA??9::6;@ABA3>8<8<<=?>/?A@@@9@:::;;@@@B=>@@@,:///7:;6?A=ABAA===<@<@ABAA?:>>C=AA@@>=<;;<988=AA=>>?:=<<<===8=9=99==///
@ATNG8:00673:02605
GATGGTAGCGCACACATAGATACAGTACTCATTCGTTTCGGAAGAGACAGGTACGTTAATAGTTAATAGCGTACTTCTTTTTCTTGCTTTCGTGGTATTCTTGCTAGTTACACTAGCCATCCTTACTGCGCTTCGATTGTGTGCGTACTGCTGCAATATTGTTAACGTGAGTCTTGTAAAACCTTCTTTTACGTTTACTCTCGTGTTAAAAATCTGAATTCTTCTAGAGTTCCTGATCTTCTGGATAGCGACGCGATATACTACCATCGATAACCTCGAGTCT
+
:44939555=ACB969ABB@BCCBBBBAA@@A=AAAA<AB?C<AADCC@@<@=:>?2;49<00+0+/::;<<<<;<99999$9?9;9<<3<<;;7;=<7<B?AA@CCCAHHBBBBCCBCCD?C?CFCICDBC@CCCB?BBBAAACC@@ACC@@;;7;CC=@@>@?BCAA@CCAA>B;;;;.;5;4;;;;.9=999)9===@CBB@@6;;;;*>@@BC@C@CB@BA@@@00-0;@@@AAB>AAB>BBBBBB@AAA@BAABABBBB>A;;;???;??BBBCBCBB
@ATNG8:00678:02579
GATGGTAGAGAGACTGTAGCGCACCTAGAAGATCAGGAACTCTAGAAGAATTCAGATTTTTAACACGAGAGTAAACGTAAAAAGAAGGTTTTACAAGACTCACGTTAACAATATTGCATCAGTACGCACACAATCGAAGCGCAGTAAGGATGGCTAGTGTAACTAGCAAGAATACCACGAAAGCAAGAAAAAGAAGTACGCTATTAACTATTAACGTACCTGTCTCTTCCGAAACGAATGAGTACGATGAGATCTCGTGTGCTACCATCGATAACCTCGAGTCT
+
;6>>8<AABBBBA;966>@@CDDC?BB@@>ADBDCC=@5;:@994?<=;7;8;==@ABBB3B<??B=><BA@AA8=;?A??@0;;7;@CBB;CAB?ABBCCBBCC?B?@@>@BC@BACCCAACBBBA@A@BB?BBBB?BBBABBB?<A@B>><>BAABBAA>A@@AAA<??:?DF:===<<4=8818?>@@/@A<>:;:=BB@@<?<>>AA:>:=ABBC@BEDCCCC@CACCB>BBC@AA??>CCCCAAADBBB=>=BB>>>@@@>A:;;BAA=?<?@B??>>>
@ATNG8:00678:02591
GATGGTAGGACGAGCGTCTGAGAGGTACTCATTCGTTTCGGAAGAGACAGGTACGTTAATAGTTAATAGCGTACTTCTTTTTCTTGCTTTCGTTGTATTCTTGCTAGTTACACTAGCCATCCTTACTGCGCTTCGATTGTGTGCGTACTGCTGCAATATTGTTAACGTGAGTCTTGTAAAACCTTCTTTTTACGTTTACTCTCGTGTTAAAAATCTGAATTCTTCTAGAGTTCCTGATCTTCTGGATATGAGTGACTCGTGCTACCATCGATAACCTCGAGTCT
+
;=>=:>6909<;;@@BDBBCBCCC@BCCCD::;:CCC>BB@C@BBBDEDFACCCCC?C@EDBC;99:CCBCBCCC?@?@@@0@C?BBCD=ECC@CCEC@CD;=;AFDIIDCCCCCCC?BDD@D?CCCCCBBB@CCCB?CDDCBBBBCBBBCBAAB@CCC?CC?B?BBCCCDCCC=@::::-:9?9:::9:*;@BBC>DCCCCCDBCA5;;;;*;ACBB@BAED?CBCCBCC@C@CBBBBC?CCD@CCCBCCCAA@CCCCBAACCDAC::9@9949?AABBCBBB
@ATNG8:00679:02571
GATGGTAGCATCATGCATATCTCACCAGAAGATCAGGAATCTAGAAGAATTCAGATTTTTAACACGAGAGTAAACGTAAAAAGAAGGTTTTACAAGACTCACGTTAACAATATTGCAGCAGTACGCACACAATCGAAGCGCAGTAAGGATGGCTAGTGTAACTAGCAAGAATACCACGAAAGCAAGAAAAAGAAGTACGCTATTAACTATTAACGTACCTGTCTCTTCCGAAACGAATGAGTACAGAGAGTACGATATGTCTACCATGATAACCTCGAGTCT
+
BCEE>A@CB;66>;;ABBCCCBBCB>BBB>@@BB@@;?7;<;<<A>AC=A=@@?=>===,=9?@@AB????DD=B:97<<<+=B<A5;::,9::3;;;:AAA:95;:<=6>:?:==??>>>>>A@AAAABD=A>>=;;;8>@A>=:=<@88.6:<:;:<=6<@?885577278:069522'255389===*:>3=?AB>>>@@:=:<==>=B;>>===8==?B>>><A<@?C7;;;7;==C988??@@@?;;;===@@@@@B@@689A@>>7;5;A>>>@@@
@ATNG8:00679:02575
GATGGTAGCTATAGTATATCTATGTACTCATTCGTTTCGGAAGAGACAGGTACGTTAATAGTTAATAGCGTACTTCTTTTTCTTGCTTTCGTGGTATTCTTGCTAGTTACACTAGCCATCCTTACTGCGCTTCGATTGTGTGCGTACTGCTGCAATATTGTTAACGTGAGTCTTGTAAAACCTTCTTTTTACGTTTACTCTCGTGTTAAAATCTGAATTCTTCTAGAGTTCCTGATCTTCTGGGTCTCTCTCTCAACGCACTACCATGATAACCTCGAGTCT
+
BCBB?CCCCCCBCCJGCCCCCBCCC@@@BAA=A@@@<AC>C>B@@@CCD@BBDCC>A=AA@@=@?BBBBBBCBA9:9878$794999:(3>??>A::37A499AC>C7@ABBBA?:5;==;?<?DD>=<??;>?>>7;9;=<<=<@@@@@>>>@=@@@<@?:=39:=;::>88169989-96>6<999:,:===;,------26-/(///'.3557486;;6:;975554607;:;:A:=>?D:@@@@>=>BB==:>>>::---4,,,222-203336:666
@ATNG8:00700:02580
GATGGTAGCTCTGCTCTGACTCTCGTACTCATTCGTTTCGGAAGAGACAGGTACGTTTAATAGTTAATAGCGTAACTTCTTTTTCTTTGCTTTCGTGGTATTCTTGCTAGTTACACTAGCCATCCTTACTGCGCTTCGATTGTGTGCGTACTGCTGCAATATTGTTAACGTGAGTCTTGTAAAAACCTTCTTTTTACGTTTACTCTCGTGTTAAAAATCTGAATTCTTCTAGAGTTCCTGATCTTCTGGCGCTCTGTCACATCTGCTACCATCGATAACCTCGAGTCT
+
@BBB>BBA@;55<A;;<A@>00/77//4<<5945>>>3;;0949;595=<9555999)4249995<7<<<====7;;7;;>>>+55<4:::>455/:27//)//)//565=8<=@@=<<@5:>>;?=BBBABB;;6;@AA=BBB@@@AAA@???A@@@=@@@=@@?C9@?@9;9@=@=@<@@@@0@=B:??@@@0?;BDD9A/0//////:.5555$44455.58=@9;99///;696;;;=<A898E@CCCBBAACCCCEBBBBBA;;6;??@B==3:3:@@BBCBB
@ATNG8:00703:02584
GATGGTAGCTCTGCTCTGACTCTCGTACTCATTCGTTTCGGAAGAGACAGGTACGTTAATAGTTAATAGCGTACTTCTTTTTCTTGCTTTCGTGGTATTCTTGCTAGTCACACTAGCCATCCTTACTGCGCTTCGATTGTGTGCGTACTGCTGCAATATTGTTAACGTGAGTCTTGTAAAACCTTCTTTTTACGTTTACTCTCGTGTTAAAATCTGAATTCTTCTAGAGTTCCTGATCTTCTGGATACACTCATGTGCACCTACCATCGATAACCTCGAGTCT
+
@=AB@CCCC;66GCCBCBAACCCCBEEBBB@A=@BBC>BB@B@BCBBBBB>BA@9505<=@;;7@@CBABCA9667;;>>>+6945<>>6<<>=266<8<>;=???BA@AB@>?;00*///)/)/977:;;=:>>>>:>;?>A::::?@?>>>AB@DBB>AA?D?BBCBBBFDF@BBCDD8B=A<@ABBB2BCCCGFECABCCB;;;5;;;.;C?;;6;=AD<@@A@;;;5:>BB@A@B=999499?@>=???999588<854/)////7::5:6954476//
@ATNG8:00711:02594
GATGGTAGTGATACAGATCAGACACCAGAAGATCAGGAACTCTAGAAGAATTCAGATTTTTAACACGAGAGTAAACGTAAAAGAAGGTTTTACAAGACTCACGTTTAACAATATTGCAGCAGTACGCACACAATCGAAGCGCAGTAAGGATGGCTAATGTAACTAGCAAGAATACCACGAAAGCAAGAAAAAGAAGTACGCTATTAACTATTAACGTACCTGTCTCTTCCGAAACGAATGAGTACGATGAGATCTCGTGTGCTACCATCGATAACCTCGAGTCT
+
?:A@7;:=AC;;:>>BB;96<=D9;46@=8:@@@??<A?CBB995=9BC@C;??777777'7433333383//;1//////&//)/)5::+;9949;;9999444)439:7<<@9<@?;@@@BC;;;BA;;;?BAAA=@@@BBB?@<@>A@@>@AB?B::9>@??>BB?AB?B?<4;77;<3;7707ACCD3?:5:=<=>??@A;B9==><9>:879>>;??>?B@?;<6:==8==:9=;;=;=>?@B??BB897>>><8888771775557;6;9;<<96665
@ATNG8:00711:02595
GATGGTAGTGCGTGAGAGAGAGACCCAGAAGATCAGGAACTCTAGAAGAATTCAGATTTTTAACACGAGAGTAAACGTAAAAAGAAGGTTTTACAAGACTCACGTTAACAATATTGCAGCAGTACGCACACAATCGAAGCGCAGTAAGGATGGCTAGTGTAACTAGCAAGAATACCACGAAAGCAAGAAAAAAGAAGTACGCTATTAACTATTAACGTACCTGTCTCTTCCGAAACGAATGAGTACGTGTGACGTACGTGAGCTACCATGATAACCTCGAGTCT
+
?@CB856A>@9;666<><>A@A@>909994:>;CCC@C@C<99833-33034;;6/////$/3///6666////(////;<<+>?:?:>>=0<992955=9:;//+/6:;6;?C9;>989C@AACA@@@@BB?BA;;6:@@@CCAA>B?BA@<@A@@?BAA@AAAB??>@E@DBB;?7373)37718;>>@?'<=5:;:>@@@ED<A:<9::3:8:9>@@<?@@BBCD?B=??B;A?>9>@@@@BBA????@C;;;BBBB999AAA<@????>9?<@AC::888
@ATNG8:00664:02638
GATGGTAGTATAGAGCTCTACATAGTACTCATTCGTTTCGGAAGAGACAGGTACGTTAATAGTTAATAGCGTACTTCTTTTTCTTGCTTTCGTGGTATTCTTGCTAGTTACACTAGCCATCCTTACTGCGCTTCGATTGTGTGCGTACTGCTGCAATATTGTTAACGTGAGTCTTGTAAAACCTTCTTTTTACGTTTACTCTCGTGTTAAAAATCTGAATTCTTCTAGAGTTCCTGATCTTCTGGGTGCGCTACAGTCTCTCTACCATGATAACCTCGAGTCT
+
?;BB@CCDCBBBCCCCCCCBBCCCBCBABC;:9;BBB>BC@D=ABCCDAA>@AA@?>A?ABBB@B@BAAACBBBD@85666'8<7@<;;6<?==:?992:A;88856949;9:<=>B<A??;>;>AA88;>><>@A@=>>>???>>>???>;;;;5;;;:>=:>:===D;888>59:===1=;?8==>>>/?@@@@9>>B@@?>=8818:::*:;;;>;?<AA<??A?>:;6;;?ABB??;:6660///;:<===@>>?BACAAA===::77-2-,,,,2577
@ATNG8:00673:02638
GATGGTAGCACGACACGACGATGTGTACTCATTCGTTTCGGAAGAGACAGGTACGTTAATAGTTAATAGCGTACTTCTTTTTCTTGCTTCGTGGTATTCTTCTAGTTACACTAGCCTATCCTTACTGCGCTTCGATTGTGTGCGTACTGCTGCAATATTGTTAACGTGAGTCTTGTAAAACCTTCTTTTTACGTTTACTCTCGTGTTAAAATCTTGAATTCTTCTAGAGTTCCTGATCTTCTGGACAGAGTGTGCAGATACTACCATCGATAACCTCGAGTCT
+
>;CC@DDDCB;;6<<BA@C:66=BBBBB>@00*00@@<@B@C@EABBCBBADDBA@<?;=8857;8==BBBAA=B6>?=>=':;(///(///;2<;>8=A387378188886555(----(-,2557757505<=A07867;<<;;;A@@>===5;:;5;>9>:?===@>@@@977899-96=///<;;,76227,2-----2--.(...&.35.58380552688----04258:888(//3.38567999<999995559;<6;;=768:8<088AA>=>?
@ATNG8:00680:02656
GATGGTAGTCTCAGATAGTCTATAGTACTCATTCGTTTCGGAAGAGACAGGTACGTTAATAGTTAATAGCGTACTTCTTTTCTTGCTTTCGTGGTATTCTTGCTAGTTACACTAGCCATCCTTACTGCTGCTTCGATTGTGTGCGTACTGCTTGCAATATTGTTAACGTGAGTCTTGTAAAACCTTCTTTTTACGTTTACTCTCGTGTTAAAAATCTGAATTCTTCTAGTAGTTCCTGATCTTCTGGTATGACTAGTGTACTACTACCATCGATAACCTC
+
;4467:;;:;;;666665<;:77/0////7:=5:;=>*//)/)///77@@<==<9<+0)/9/-)/)///::;;::.4499*3;58355/5<=A7;;;497)//////)//5599==266=8=5;99:////:57799.55559555944444.4<:7<;<7<<594:9999555:.555==0=7<599999(9555<)/-*******2068==(-5955.56<;5;9/////8360876///)//<.55557/////9/55;555:;6444////)/)//
@ATNG8:00686:02653
GATGTAGGCGACATACATACGCGCCAGAAGATCAGGAACTCTAGAAGAATTCAGATTTTTAACACGAGAGTAAACGTAAAAAGAAGGTTTTACAAGACTCACGTTAACAATATTGCAGCAGTACGCACACAATCTAAGCGCAGTAAGGATGGCTAGTGTAACTAGCAAGAATACCACGAAAGCAAGAAAAAAGAAGTACGCTATTAACTATTAACGTACCTGTCTCTTCCGAAACGAATGAGTACAGAGAGTACGATATGTCTACCATCGATAACCTCGAGTCT
+
<=>B=<B<A:96ACBCCCCB@@@A=BBC?BAA;;;AE@CCDBCCCADC?B?BBBBDCCC5CBDCCCCCBBBCC>CCCCCCC5BB=B<AAA7ABB?BBC@@@B@@=@?CB>AAA;??@ABBEDCDCCC999B?BBBB@BBBA@A::6;=BBCACECD@@@B?BDDCBA?BB@??>=?>887*:?@;::::9:%:B<D:::DCCB@:=:>ABB:=:>ACCC@CLA@@@@>@?BCC=C;;;;CBBBCBCDBBABABCCCCCB@@AAAD?C>:::?>8<8=@===>>>
@ATNG8:00688:02626
GATGGTAGAGAGACTGTAGCGCACCCAGAAGATCAGGAACTCTAGAAGAATTCAGATTTTTAACACGAGAGTAAACGTAAAAAGAAGGTTTTACAAGACTCACGTTAACAATATTGCAGCAGTACGCACACAATCGAAGCGCAGTAAGGATGGCTAGTGTAACTAGCAAGAATACCACGAAAGCAAGAAAAAGAAGTACGCTATTAACTATTAACGTACCTGTCTCTTCCGAAACGAATGAGTACTATGTAGAGCTCTATACTACCATCGATAACCTCGAGTCT
+
5;=>5;;@@@BB;9:@BA@@@ABAA<;;:=@A:;:?8=498>??@C?BB=A>999BBEED3C?BBBCCCBBBBD:@:;4444$5949.555&5;;5;666=9>=>:>=AB;AAA=AAABCDCCCFECCBCCCAEBBB>AA@A@A?>6?>?;;7;AA@BBBB?BBB??>;>>>BBB>BBBBC:=>A>@ABCC3BA<@>>>>>;;;5;6;@@@:>:<DBBB@BC@@???@D@BBC>C??<:9:BBBBBBBBBBAB=?>>>878@@AB:=;669//)/)/;><?;;:
@ATNG8:00701:02639
GATGGTAGCACACGAGATCTCATCGTACTCATTCGTTTCGGAAGAGACAGGTACGTTAATAGTTAATAGCGTACTTCTTTTTCTTGCTTTCGTGGTATTCTTGCTAGTTACACTAGCCATCCTTACTGCGCTTCGGTTGTGTGCGTACTGCTGCAATATTGTTAACGTGAGTCTTGTAAAACCTTCTTTTTACGTTTACTCTCGTGTTAAAAATCTGAATTCTTCTAGAGTTCCTGATCTTCTGGTATACACACTCGCTCGCTACCATCGATAACCTCGAGTCT
+
;9DG?DBBBBCCCCCCCCCBCCCCB@BBBCBC>BBBB>BB@C@CCCCCCD@CCBBC?B?BABB@C?BCCCCAABA>ABBCB3CB<>88918ACD?BAC?CB599:AAB?CBBBB><=:@@@<@<@AAAA??=9@A=C:>;=;??<==D>>>DA@@;>?A;AA<A:??@A?????;===>>2><A<>>AAA/A@=<<+//////6669;AAAA*:555=6=68808A?:::>=A=AA>>>A:==A:;;;;;;AABAAA>>>A@?@@<???@A@>9>;A@<<<A>>
@ATNG8:00702:02631
GATGGTAGAGTACAGTGTAGTAGACCAGAAGATCAGGAACTCTAGAAGAATTCAGATTTTTAACACGAGAGTAAACGTAAAAAGAAGGTTTTACAAGACTCACGTTAACAATATTGCAGCAGTACGCACACAATCGAAGCGCAGTAAGGATGGCTAGTGTAACTAGCAAGAATACCACGAAAGCAAGAAAAAGAAGTACGCTATTAACTATTAACGTACCTGTCTCTTCCGAAACGAATGAGTACACACTCTCATATGACACTACCATCGATAACCTCGAGTCT
+
C@BB?A=@@@<<=CBFCCCICBACA?BDCACB::;@=@>@@?ACCC>AA@B?BBBBBBBB1B;==BC@@=>>AA+77999;:'9@;@=BDC;AAA?BBCBCDDCB?A>;:6;A@?@@@@ABAAA;;;@@@@@>ABAB?CDBCCBCB@C?CAA@ADDDCD;:9:BBBCC?BC@B??<?A>>>289<8<<==?.;97<///98:<=:>7;=8=:>;??CBC@BA9:98948:==>9>994:BBAABBCBBBCBBB?;;;AAA@BA@@=>973;;>7>9?B@???=8
@ATNG8:00704:02621
GATGGTAGCACGAGTCACTCATATCCAGAAGATCAGGAACTCTAGAAGAATTCAGATTTTTAACACGAGAGTAAACGTAAAAAGAAGGTTTTACAAGACTCACGTTAACAATATTGCAGCAGTACGCACACAATCGAAGCGCAGTAAGGATGGCTAGTGTAACTAGCAAGAATACCACGAAAGCAAGAAAAAGAAGTACGCTATTAACTATTAACGTACCTGTCTCTTCCGAAACGAATGAGTACGAGAGTCAGAGTAGAGCTACCATCGATAACCTCGAGTCT
+
=@AA<055:;>;;<<;;9<;5566>9>>C669>BAA<A9BC@@ACC@CC@C@BBB@@>>>)919<>785:;:9=5346<=;;(55.5.555&5;;.56;99:<55059>>9===9<<B@ABBIBB;;;BBBB@BDCC?:::A:::@<@=A;;5:A988=BB7A@@@?C?>>;>@>8<=<;;337789::::*67/59<;=<<::07/5699-5/559>>=?>99889188===8===9><@BBBBB???A???B>>?AA??;:>>57///9660:;>;<?8777
@ATNG8:00710:02643
GATGGTAGTGTCATATGAGAGTGTGTACTCATTCGTTTCGGAAGAGACAGGTACGTTAATAGTTAATAGCGTAACTTCTTTTTCTTTGCTTTCGTGGTATTCTTGCTAGTTACACTAGCCATCCTTACTGCGCTTCGATTGTGTGCGTACTGCTGCAATATTGTTAACGTGAGTCTTGTAAAAACCTTCTTTTTTACGTTTACTCTCGTGTTAAAAATCTGAATTCTTCTAGAGTTCCTGATCTTCTGGGATGTGTGCGCAGTGCCTACCATCGATAACCTCGAGTCT
+
><<A:@@CC@<<<>CCEBAA@@@ABBBAAB@@=@AAB=BB@C@AAAAAAB?DCB@A=@;AA<;0905::>@=@9==7;:<<<+<<>6656?7====8=55.5;.5566::7<<<>>>BC?BBB?B@BBBAAB;;7;BBB?BCB;;:BBB@BBBB@AB?A@@@CEAD>AACBBBCBB?B;;;;;*;9?9999999$44:;;2@99555555949999(555596;9>=990000/;4949<?@>>:;000*00/0>>>@<@<@@998:BB=@@:;9:92929@@@@A9:
@ATNG8:00713:02642
GATGGTAGTGTGTCTCTGAGAGTAGTACTCATTCGTTTCGGAAGAGACAGGTACGTTAATAGTTAATAGCGTACTTCTTTTTCTTGCTTTCTGTGGTATTCTTGCTAGTTACACTAGCCATCCTTACTGCGCTTCGATTGTGTGCGTACTGCTGCAATATTGTTAACGTGAGTCTTGTAAAACCTTCTTTTTACGTTTACTCTCGTGTTAAAAATCTGATTTCTTCTAGAGTTTCCTGATCTTCTGGGATGTGTGCGCAGTGCCTACCATCGATAACCTCGAGTCT
+
4444399<==<::<///<//5;554::99:94.34:9(4=:@<=?;666>8<<=<:25.9>==8>9?656<<6567;;==<*<=05/99/-----(-5:5;=8;::::=9=666;<<<9===@D?BBBBB?AA4;;=@;?ABB;;:@B@>@AA@AA?BBC@CD@C=@;;;;:;?@<>AA@A6@:@;:9:9:'9=>>?8@A0..8..--3888=+8/6/777.//)/77;;555)47::;;;?;>>>?255;566;B@@@999<8500*00-----(/5::;;<<;<
@ATNG8:00666:02669
GATGGTAGGCGTGTGATAGTCTGCCCAGAAGATCAGGAACTCTAGAAGAATTCAGATTTTTAACACGAGAGTAACGTAAAAAGAAGGTTTTACAAGACTCACGTTAACAATATTGCAGCAGTACGCACACAATCGAAGCGCAGTAAGGATGGCTAGTGTAACTAGCAAGAATACCACGAAAGCAAGAAAAAGAGTACGCTATTAACTATTAACGTACCTGTCTCTTCCGAAACGAATGAGTACAAGAGTACGATATGTCTACCATCGATAACCTCGAGTCT
+
:6<<:?=B@B<<<>;:?;9955555)5@;;@@;;;@:@;AAC@;;<>;;5;=@==99999'9<AAAAA@>>00*/8/////$/;6</733&37718>35259:=7<7<<6=>>5:;@@@>>=BB888>===:==AA>888A;;;?6;7;?C?>>>?????;?@?;??>??:?A>5;;>?@7?@<1/////(///55:<=5657=:9;;D=B688??@;?;:::;;;@;@;;66..+.,,7,--94787<<=@?CCA:::BBE=A898>8818;@@??@A?8
@ATNG8:00672:02690
GATGGTAGCGCGACGAGCGTAGACCCAGAAGATCAGGAACTCTAGAAGAATTCAGATTTTAACACGAGAGTAAACGTAAAAAGAAGGTTTTACAAGACTCACGTTAACAATATTGCAGCAGTACGCACACAATCGAAGCGCAGTTAAGGACTGGCTAGTGTAACTAGCAAGAAATACCACGAAAGCAAGAAAAAGAAGTACGCTATTAACTATTAAACGTACCTGTCTCTTCCGAAACGAATGAGTACAGAGAGTACGATATGTCTACCATCGATAACCTCGAGTCT
+
<=<<04494////////7;;;;::=5<<<:=:;;;;7;<??C?A?@=?A>?5=>=////(/(/88;:<8;;;;2///7777'77)5.555&599556555><<<:>:568:BE?BBCCCCB@AA;;;94448:98:34//////)-39(-//:5:////5::7;::3336333(333,36888.///(/::;;+3338522298:<9=49658/65'59??=29444833-47<<>7=;;6://///9==>;8889////-:76...92655...505265.....3
@ATNG8:00673:02690
GATGTAGTGTCATATGAGAGTGTGTACTCATTCGTTTCGGAAGAGACAGGTACGTTAATAGTTAATATCGTACTTCTTTTTCTTGCTTTCGTGGTATTCTTGCTAGTTACACTAGCCATCCTTACTGCGCTTCGATTGTGTGCGTACTGCTACAATATTGTTAACGTGAGTCTTGTAAAACCTTCTTTTTACGTTTACTCTCGTGTTAAAAATCTGAATTCTTCTAGAGTTCCTGTTCTTCTGGACAGAGTGTGCAGATACTACCATCGATAACCTCGAGTCT
+
B@;56;@BBCBBBCDDDDBBBBBCBCBDD;;;;BBC>BB@C?BBCHECCACCCCB@B?BAAA=B>BBCBBBCBB@CCFED3BC?A@AA;@@BB@BCC?BC?AABBBB@BBJJCBBB?BBCAC>BBCCCCEC@CCCC=@@BBBBCBBBBCCBBBC?@@A?BB?B?B;;<DDCCC@C;;;;6;>C=;;;;;*;AABL=BBCBBBBAAA>BBCC5BCBCEBJADD@CCBAA@?;?<;;;7;B>A?A?BDBBCEIAABA@CCBBBCBC@B;;;AAA>A?AAABCABB
@ATNG8:00679:02684
GATGGTAGCAGACGTGACAGAGCGCCAGAAGATCAGGAACTCTAGAAGAATTCAGATTTTAACACGTAGAGTAAACGTAAAAGAAGGTTTACAAGACTCACGTTAACAATATTGCAGCAGTACGCACACAATCGAAGCGCAGTAAAGGATGGCTAGTAGTAACTAGCAAGAATACCACGAAAAAGCAAGAAAAAGAAGTACGCTATTAACTATTAACGTACCTGTCTCTTCCGAAACGAATGAGTACAGAGAGTACGATATGTCTACCATCGATAACCTCGAGTCT
+
>:99.49999=;566;556<<<<==055439::<==7=477=895;8AB;=77=?7787&31777///8;///;1//////&4439.44)/::4/////::<?4625=056<8<=<;;;=@=;<<666@@6=>?@<@777>////(/5;9;59:://////4://388433-377,3333333$333,/////$/84///668578383...727493<;<5:5999:C;@<@?A:@??<@???@@BAAAAACBBABBABAA@AA@@<@998=<=4:3:<:97===
@ATNG8:00681:02661
GATGGTAGTGTGTCTCTGAGAGTAGTACTCATTCGTTTCGGAAGAGACAGGTACGTTAATAGTTAATAGCGTACTTCTTTTTCTTGTCTTTCGTGGTATTCTTGCTAGTTACACTAGCCATCCTTACTGCGCTTCGATTGTGTGCGTACTGCTGCAATATTGTTAACGTGAGTCTTGTAAAACCTTCTTTTTACGTTTACTCTCGTGTTAAAAATCTGAATTCTTCTAGAGTTCCTGATCTTCTGGAGATATCATCAGCGAGCTACCATCGATAACCTCGAGTCT
+
?<AB<A<B;;6AACBCBCC@@@AAA;;;A@@?<:?CC=CD@C?@@@CGDHACCDBB9;9;B>C:C?B96:@DDDD?>997=,7<40////(/799.45:5:<99:8BBC@CC@@?A@@;?BD@D?CCHCBBAA<@BAA<AACCCCCBCFBBCBBAB>A@@<@B>B?B;;;BBBEI?BBCDD;DAD@A@@@@0@CBBC<@@AAB@@AAC?BBBB0ABBAA?BAGEFFCCAAAD@CABCCBCC@A;;7;BAAADCCBBCCCAAABBBB?B@A@A;;8;@CCCDCBAA
@ATNG8:00681:02705
GATGGTAGTGTCATATGAGAGTGTGTACTCATTCTTTTCGGAAGAGACAGGTACGTTAATAGTTAATAGCGTACTTCTTTTTCTTGCTTTCGTGGTATTCTTGCTAGTTACACTAGCCATCCTTACTCGCTTCGATTGTGTGCGTACTGCTGCAATATTGTTAACGTGAGTCTTGTAAAACCTTCTTTTTACGTTTACTCTCGTGTTAAAAAATCTGAATTCTTCTAGAGTTCCTGATCTTCTGGGATGTGTGCGCAGTGCCTACCATCGATAACCTCGAGTCT
+
----(-777:<<==@>CDCAA@ACCCCBDCCB@@@@@3AA<>7<<>?>>@:==;;;7;:>>@@4:24449777/0+/::7:'7:39=?>9?>@@=BBB>BB>BBBBBB?BAHDBCCC?CBC@B>AAAABBD@C@@@:;;CBBBBBD@@@BBAAA>BBB?BC?B?BABCBBCBB?BBBBB9A=@=<;;<;*;@BCD:;;BBBBBA@@4:9:9:$9==9929;>>:>AA;;:@;>9@??BA@>A@@>5>000000?@A@@@@DACBB?A:9:???=A?AABBBAAA
@ATNG8:00684:02676
GATGGTAGGACGAGCGTCTGAGAGGTACTCATTCGTTTCGGGAAGAGACAGGTACGTTAATAGTTAATAGCGTACTTCTTTTTCTTGCTTTCGTGGTATTCTTGCTAGTTACACTAGCCATCCTTACTGCGCTTCGATTGTGTGCGTACTGCTGCAATATTGTTAACGTGAGTCTTGTAAAACCTTCTTTTTACGTTTACTCTCGTGTTAAAAATCTGAATTCTTCTAGAGTTCCTGATCTTCTGGCGCTCTGTCACGTCTGCTACCATCGATAACCTCGAGTCT
+
BCBB@EDC?BAA@AA;CCCBBCCC@CDCCCCB@BBBB=BCC>B@BBCCCCF@CCCBB?B@CCCB?B@ECCCBBACC?DBCCC1CC?BBBD=BBBC?BBC@CC?BABCCJ@CCCCCCCD?CCC?B@CCCCBBBA?CCCC=BBBCBBBCDDCCCCCAB@B@A>AD?B?BBBCBBCCDACCCCC9B;A;:::::*;BBBE>BBBCHDDAA@@CFEE5BBBBB?B?BB?BBBBBBB?A@CCCCBC@A@BACBAAA:;:CFCCCCCAAACD@B@@@D??=?@CBCAAABB
@ATNG8:00689:02662
GATGGTAGTATAGAGCTCTACATAGTACTCATTCGTTTCGGAAGAGACAGGTACGTTAATAGTTAATAGCGTACTTCTTTTTCTTGCTTTCGTGGTATTCTTGCTAGTTACACTAGCCATCCTTACTGCGCTTCATTGTGTGCGTACTGCTGCAATATTGTTAACGTGAGTCTTGTAAAACCTTCTTTTTACGTTTACTCTCGTGTTAAAAATCTGAATTCTTCTAGAGTTCCTGATCTTCTGGATATGAGTGACTCGTGCTACCATCGATAACCTCGAGTCT
+
9BBC@CCCCBBBDCCCAAACDCCBABBBBBAA?A@>?9AA>A=BBCCFBB=@:::929>BBFC?B?BBBBBBBBB7@@;;;+::3=888'28<=>B>>:<C5668=985>A@>>=<=5;;=5;7;AB@@@??<?@@<;;;BA?;;;>>>==;;;8:9:9;;6;=BBBA???;;78?@AA2@:>8=<===+=>>?>8?BA;;:=88808887'2999<27/7:075;8/./59699>>AA;9::7=676=<:=====9::///9<7;<?A>>>=@=@AABA>>>
@ATNG8:00689:02665
GATGGTAGATACTCGCTGATACACCCAGAAGATCAGGAACTCTAGAAGAATTCAGATTTTTAACACGAGAGTAAACGTAAAAAGAAGGTTTTACAAGACTCACGTTAACAATATTGCAGCAGTACGCACACAATCGAAGCGCAGTAAGGATGGCTAGTGTAACTAGCAAGAATACCACGAAAGCAAGAAAAAGAAGTACGCTATTAACTATTAACGTACCAGTCTCTTCCGAAACGAATGTACATAGATATACGTATAGCTACCATCGATAACCTCGAGTCT
+
BCCB@CCCBBBBCBAAABDA@A@@@9@BB?BAAA@@=?=AAAABBB?BB?C?DCA>??=>,<9??=?AB?887A9<8;;;;;*;C>@29::*9A?;@A?@ABBBC@B@DE@BAA>AAAABDDCCCCCDCBBB@CAAA?B999DCBC?C?C@@>@CBAAABB>AABDCB?BB?BBB?BBBAA<@?@;:8888(8>7==@???A==:>8;<AB=B=>>BBB>@@@AABB@B?BBH>BBA=??CABBBBBBBBBBBBBB@B??>@@<?677<9939;@?@@@@@@
@ATNG8:00689:02703
GATGGTAGCGCGACGAGCGTAGACCCAGAAGATCAGGAACTCTAGAAGAATTCAGATTTTTAACACGAGAGTAAACGTAAAAAGAAGGTTTTACAAGACTCACGTTAACAATATTGCAGCAGTACGCACACAATCGAAGCGCAGTAAGGATGGCTAGTGTAACTAGCAAGAATACCACGAAAGCAAGAAAAAAGAAGTACGCTATTAACTATTAAACGTACCTGTCTCTTCCGAAACGAATGAGTACGTGTGCGACGTGTCTCCTACCATCGATAACCTCGAGTCT
+
887?49>@><996<>=;;BBBBBCE=BBCABB@@@@=@>A@FCCCC?CB?B=??CBA@B@)82888:;==<:9<6739:;;;*9;498BB>2>>C>AAA@@?A;:.9;::29;>7<==:@@@CCCCCCDDA@=@@;;6;??@CCBB?B?B@@>@CCCBCBB>??>==?=9848?=7====><8<<;778999%8>177<<<<:667;5//..(..'.3;<>:====<=B??::88-8--)--.8:?@998=;733;899>>??<@=;7;7775656<49:>?=<==
@ATNG8:00694:02663
GATGGTAGTATAGAGCTCTACATAGTACTCATTCGTTTCGGAAGAGACAGGTACGTTAATAGTTAATAGCGTACTTCTTTTTCTTGCTTTCGTGGTATTCTTGCTAGTTACACTAGCCATCCTTACTGCGCTTCGATTGTGTGCGTACTGCTGCAATATTGTTAACGTGAGTCTTGTAAAACCTTCTTTTTACGTTTACTCTCGTGTTAAAAATCTGAATTCTTCTAGAGTTCCTGATCTTCTGGCGCTCTGTCACGTCTGCTACCATCGATAACCTCGAGTCT
+
@?BC?CDCBBBBCCCCCCCCCCDBBBCBCC99;:DCC?CC@B@BAAAAAB=?>BBD?B<:9:B>A?CBBBCBCAD?CCCCC3>>;>=<=6>A@A=A8819?8887:77/7>?>>>>@<???<?;?DAA==>@=A=>><>@@>=>>@@@@BBA===::;;7;;=B=???B=>=??;>>>@A6A<@;;;;;:)6<666.6-----999<18888(7=>>B=B=>>;>>>C=>==D:==??@@<?==::::::=:;;AAAA;;;=>@@9=>>>>AA<A<AA======
@ATNG8:00694:02672
GATGGTAGAGAGAGCTCTCTCATCGTACTCATTCGTTTCGGAAGAGACAGGTACGTTAATAGTTAATAGCGTACTTCTTTTTCTTGCTTTCGTGGTATTCTTGCTAGTTACACTAGCCATCCTTACTGCGCTTCGATTGTGTGCGTACTGCTGCAATATTGTTAACGTGAGTCTTGTAAAACCTTCTTTTTACGTTTACTCTCGTGTTAAAAATCTTGATTTCTTCTAGAGTTCCTGATCTTCTGGCGCGTATGTATGTCGCCTACCATGATAACCTCGAGTCT
+
BC@?>?=BBCEC@AA:;9CDDCBDFABACBBB@BCBE=BB?C?CCCCCBB?@AA985:>BBBC@C>BBBBBBBCC?@?@@?2@B?CBCC>ABBC?AB@=@@<@000=>8;;==?9==8=@@<@<@@<<=;;;<@@AA;;:;===?@@???A??=>:=??;@@<@<===@???AA;?>@DD6B:=:=>EDE/>>@@A7=>>=@AA>>><===<,<//-/===6AA=CCB?>>@=A7;;=B=<8<??:<<<===>>??;;;AA;06660667:990=0----3866
@ATNG8:00699:02697
GATGGTAGACATATCGTACTCTCTGTACTCATTCGTTTCGGAAGAGACAGGTACGTTAATAGTTAATAGCGTACTTCTTTTTCTTGCTTTCGTGGTATTCTTGCTAGTTACACTAGCCATCCTTACTGCGCTTCGATTGTGTGCGTACTGCTGCAATATTGTTAACGTGAGTCTTGTAAAACCTTCTTTTTACGTTTACTCTCGTGTTAAAAATCTGAATTCTTCTAGAGTTCCTGATCTTCTGGTGTCTGATCTGTATCACTACCATCGATAACCTCGAGTCT
+
@<?A;==BBBBBBA@?<>=0////:::@BBBB@CBBC<BB?B@BBBCBBB?B???B?B>BABB?B?CCBBCCC==<8>>>=*@?:=8//'/00/5://02C052@A@@:==:;;>@?8=>?=?<@A@@@>>><?ABB:=>@C>>?>>>>A>==>=57771//)/566;;::BAA:;;AAB5B<A<>>>>=/=?===3;;>>@@@@@?<CDED.>;;;D=D<AA;?@@@???=A=@@;;;A<>>@=>:;:=>===>=>>@@@@ABB<A@@@:::5:5::>?@???
@ATNG8:00704:02700
GATGGTAGTATCTGCACACTCTGTCCAGAAGATCAGGAACTCTAGAAGAATTCAGATTTTTAACACGAGAGTAAACGTAAAAAGAAGGTTTTACAAGACTCACGTTAACAATATTGCAGCAGTACGCACACAATCGAAGCGCAGTAAGGATGGCTAGTGTAACTAGCAAGAATACCACGAAAGCAAGAAAAAAGAAGTACGCTATTAACTATTAACGTACCTGTCTCTTCCGAAACGAATGAGTACACACTCTCATATGACACTACCATCGATAACTTCGAGTCT
+
@ADD@DCDCBBBB>CCCCCBBBBCC@ECC?CCCCAA?A@CBBA@AB?BB?B?BCCACCCC2B@BCBBBBCCCBE>B?@ACAA0AC?B;BBB<BDFACICCCBB;;;<@DC@CBB?BBCBBBBBCCBBBBCCC@CDBB?ABBBCBBB?C@BBB?BCCCBBBB?AAABBB@BB@AAA=@@>>>8=>>;::9999%9B;8888?B?@@=A:>>@@=@=>>BCC@CJCCBBC?B?ABB>CBB?BBCCBBBBBCCCCCBBBAAB@AABBBC?AAACCCC=@A?BBBBBBB
@ATNG8:00705:02705
GATGGTAGTGTGTCTCTGAGAGTAGTACTCATTCGTTTCGGAAGAGACAGGTACGTTAATAGTTAATAGCGTACTTCTTTTTCTTGCTTTCGTGGTATTCTTGCTAGTTACACTAGCCATCCTTACTGCGCTTCGATTGTGTGCGTACTGCTGCAATATTGTTAACGTGAGTCTTGTAAAACCTTCTTTTTACGTTTACTCTCGTGTTAAAAATCTGAATTCTTCTAGAGTTCCTGATCTTCTGGATAGCGACGCGATATACTACCATCGATAACCTCGTGTCT
+
444526>@CEDDBCBC>BBBABCDCCDEDE@A?@CBC>BB@C>BBBBBCF@CCCCC?@<@@BA=B@AA@A@ABBA>9;;:;$9<8<9;9,9;99495516C:?CBCBC@CCCCBBCE?@@C@G@GC;;<ABD@BBCC?AABBCCCCCB;;<DBCC?AAB@CB@C=AA;;;@@@C?BCDDD8@9@;::;:;(;@>BD99;BBB@AA@B?BBBB2BAAAA=A?AC@BA@=000+06000@AC?CCD@CC;;;ECCBBBBB@@@AABA?AAA??AA<>,000///00
@ATNG8:00707:02694
GATGGTAGGCACTGCGCACACATCCCAGAAGATCAGGAACTCTAGAAGAATTCAGATTTTTAACACGAGAGTAAACGTAAAAAAGAAGGTTTTACAAGACTCACGTTAACAATATTGCAGCAGTACGCACACAATCGAAGCGCAGTAAGGATGGCTAGTGTAACTAGCAAGAATCCACGAAGCAAGAAAAAGAAGTACGCTATTAACTATTAACGTACCTGTCTCTTCCGAAACGAATGAGTACGAGAGAGCACACGTGTCTACCATCGATACCTCGAGTCT
+
56<<8=>=9;;;<<555555>;99;)9AB?BCCCBCADAB@@A@;<5;@;@=@><?=:::);8=<?=77///9:.66/55555#55.55;;<0<=<8<<656;;=<9<7?:7?:?<????BCEBBB;;;A??<3994;8<AB889>C?C@CBB@BABBBCBB999A>>>900)08(-///(/..333333'22+26769=B:;7;<778>=D<@?AAA?B:99?>?<@?BBC>=<;8;=;??=?>?A?ABAAA@@@@:77999738///7////57776===
@ATNG8:00711:02663
GATGGTAGATATATGCAGCTCTACCAGAAGATCAGGAACTCTAGAAGAATTCAGATTTTTAACACGAGAGTAAACGTAAAAAGAAGGTTTTACAAGACTCACGTTAACAATATTGCAGCAGTACGCACACAATCGAAGCGCAGTAAGGATGGCTAGTGTAACTAGCAAGAATACCACGAAAGCAAGAAAAAGAAGTACGCTATTAACTATTAACGTACCTGTCTCTTCCGAAACGAATGAGTACATAGATATACGTATAGCTACCATCGATAACCTCGAGTCT
+
5<<<8;;;?@@AGCAAA@@@AA@A<@?<;<AABCA?C=:99?AAA8984>288:;;<==+=?B@@?>>>>>A?773:4444'4:5:7@<<0@BC?CCCCBBC;;6;=AC@CCC?@ACCBCCCCCABBCCBB@CCBB@BB@@@AA@=B@CBB?CCCBB@@@@BABEAB>AC?@?@?B@;;;*000)00000'/>6=789?::AB=B:>>@@<A:=;@;<9<CBBCCD@B@BBB=AAA=:::ABAAB???????CBCAA???B<==///9:9==:>;???A@@>>
@ATNG8:00672:02713
GATGGTAGATACTCGCTGATACACCCAGAAGATTAGGAACTCTAGAAGAATTCAGATTTTTAACACGAGAGTAAACGTAAAAAGAAGGCTTTACAAGACTCACGTTAACAATATTGCAGCAGTACGCACACAATCGAAGCGCAGTAAGGATGGCTAGTGTAAACTAGCAAGAATACCACGAAAAGCAAGAAAAAGAGTACGCTATTAACTATTAACGTACCTGTCTACTTCCGAAACGAATGAGTACGAGAGAGCACACGTGTCTACCATCGATAACCTCGAGTCT
+
?ABD@BDABBDCB<66<<@C@@;;;)4:;8=B>?BB@B@B?998>=7;<8<8AA>?AAAA1@?CB@@?==///;5;:::;;;+;;572666/555388286>7899>7;94767.5:6569552<97977;>:;>@@:>=@?>;;;5:9>>>6::??==777(5855596:;6255-255222&288478887'...../:78774859://)/)/9<:;5;=;;;;:?8=9>AA3<8807;:99@@@AA@@@??@????@@EB>>><>>==@::5::>=>>>==>
@ATNG8:00673:02719
GATGGTAGGAGACACGTCGCACACGTACTCATTCGTTTCGGAAGAGACAGGTACGTTAATAGTTAATAGCGTACTTCTTTTTCTTGCTTTCGTGGTATTCTTGCTAGTTACACTAGCCATCCTTACTGCGCTTCGATTGTGTGCGTACTGCTGCAATATTGTTAACGTGAGTCTTGTAAAACCTTCTTTTTACGTTTACTCTCGTGTTAAAAATCTGAATTCTTCTAGAGTTCCTGATCTTCTGGTATACACACTCGCTCGCTACCATCGATAACCTCGAGTCT
+
555>:>CC@CDCCDFDBBCCCCAAB;;;@AAA?BDDD>CD@C?BBBBBCC@CCBBB?B@BBBB?BACBBBCCC@@5?>878);A8ACCC>BBBB?AAB?BB>AABBBA?AB?;;@AA=A?@;@=BB@>>>>><@@BB:>>A?;;<>>B>>>===A:888=AB:=:=??DD@@@>6///==2=9=9<=<<<,;:777-3-----=89==@@@@/A==>><A<>=:====///7=7;=::::5:@@;>>;;:;:;A<<<///=<<>><>>>BB@@<@=@>>>??==
@ATNG8:00676:02724
GATGGTAGCACGAGTCACTCATATCCAGAAGATCAGGAACTCTAGAAGAATTCAGATTTTTAACACGAGAGTAAACGTAAAAAAGAAGGTTTTACAAGACTCACGTTAACAATATTGCAGCAGTACGCACACAATCGAAGCGCAGTAAGGATGGCTAGTGTAACTAGCAAGAATACCTCGAAAAGCAAGAAAAAGAAGTACGCTATTAACTATTAACGTACCTGTCTCTTCCGAAACGAATGAGTACGAGAGTCAGAGCAGAGCTACCATCGATAACCTCGAGTCT
+
BBCC;C>BBBB>@@DCAABIGBBBC@CBB?BBBBAA?B@CDCBBCC?BB>A>A@@;9999)8;@@A???DC;;;59/0/////#/7274<<<2>>><@==B@@@AB?AACC?BCC>@?@?BBFGCCCCCA@@@;@CAA=AA@>>@::5<?BAA>ACCCBBCC?CCBCBC?9999CA<??9999*9<@;::999(9<4;>AAAAABB7;7:<CA5;7;>AAA?BBBBCBB?A?::9/99:39??ABCB??@BBBBBBAAABCCCAA?D<@==>??@<@<AABA@::;
@ATNG8:00678:02729
GATGGTAGCGAGCGAGTGTGTATACCAGAAGATCAGGAACTCTAGAAGAATTCAGATTTTTAACACGAGAGTAAACGTAAAAAGAAGGTTTTACAAGACTCACGTTAACAATATTGCAGCAGTACGCACACAATCGAAGCGCAGTAAGGATGGCTAGTGTAACTAGCAAGAATACCACGAAAGCAAGAAAAAGAAGTACGCTATTAACTATTAACGTACCTGTCTCTTCCGAAACGAATGAGTACTATGTAGAGCTCTATACTACATCGATAACCTCGAGTCT
+
AA@@7;=@BBECCBBBCEECAABCC?BBB@BCCC@?=@=@@CBBBC?BB@B=@@A;;;;;$98AD<AA=C>>CC=BB;;;;;':@;@4:99'9=D7<AA@BABAB>A?AB?CBB?ABACCCEEED@ABJGGFAE;;;?BBABBB;;8;?C;;79@@ABBCD?CBCCBB?BB=A@@499<=<5887/8AABB3BC<@ABBBBBBB<?<;=?A9=8=?AAA@CC;;;EE>@>@CF@GCB?@@@BCCBA@BBBBBAAAB>>>BBBBBB@@@AAAA:>8;;AA>>>>
@ATNG8:00681:02746
GATGGTAGCGCACACATAGATATCAGTACTCATTCGTTTCGGAAGAGACAGGTACGTTAATAGTTAATAGGCGTACTTCTTTTTCTTTGCTTTCGTGGTATTCTTGCTAGTTACACTAGCCATCCTTACTGCGCTTCGATTGTGTGCGTACTGCTGCTATATTGTTAACGTGAGTCTTGTAAAACCTCTTTTTACGTTTACTCCCGTTGTTAAAATCTGTAATTCTTCTAGAGTTCCTGATCTTCTGGACGACGCGCACTGACACTACCATCGATAACCTCGAGTCT
+
@A;<:=;=54559555;/--7-----5788=@A;:999,5;994999;;;;:>;;<@:>:<6657;5///)/-699:///;;:$//8.7888/////7<<;8<<+/////<55555::<;255>:>9>?>977//)////5;<<<55/////////99<<<;8<;7;7;3444444439////&/)//7;<;*::444)5/77;///)//)///&/555558=7::5//////:7;6;;:;5505==7<<56665<5555/7//////4774544<385:::8433:
@ATNG8:00695:02712
GATGTAGTGTGTCTCTGAGAGTAGTACTCATTCGTTTCGGAAGAGACAGGTACGTTAATAGTTAATAGCGTACTTCTTTTTCTTGCTTTCGTGGTATTCTTGCTAGTTACACTAGCCATCCTTACTGCGCTTCGATTGTGTGCGTACTGCTGCAATATTGTTAACGTGAGTCTTGTAAAACCTTCTTTTTACGTTTACTCTCGTGTTAAAAATCTGAATTCTTCTAGAGTTCCTGATCTTCTGGACGACGCGCACTGACACTACCATCGATAACCTCGGAGTCT
+
77///7777556;;;;><<;;966@===>;?7:BA@9??;?;959==;;;A@>>D@C?>=<?:?:==>?>>@@@>;;;;;*4<8<<@D>CB@A<ACD>BB?BCBBDD@BAA@@@@>;??@8@;A999@@>=8<///)////<>==<=;;;><<;7<8727>*/)/:094:<55.459;;+;5;7;;@A@+>>@@@8<<>=<<;;;;7<<==+55555.56;;@C@@>>=A9=8655>>=8>@<155555;;599999@BCCC@?89////--3:48//)/:6/3
@ATNG8:00695:02720
GATGGTAGTACATGATAGACGACACCAGAAGATCAGGAACTCTAGAAGAATTCAGATTTTTTAACACGAGAGTAAACGTAAAAAGAAGGTTTTACAAGACTCACGTTAACAATATTGCAGCAGTACGCACACAATCGAAGCGCAGTAAGGATGGCTAGTGTAACTAGCAAGAATACCACGAAAGCAAGAAAAAGAAGTACGCTATTAACTATTAACGTACTGTCTCTTCCGAAACGAAATGAGTACCTCTCAGACGCTCGTCCTACCATCGATAACCTCGAGTCT
+
AB@@<;;===?@<<;=<<555=999.659495////)/)/9997:8543-34334444444#549<666>DBBBC=CB@@?@?,;;5;=BBB<CCC@CCCBCBDCC@C@CC?AAC@CC@ABCCBBBBCCCCCD@CCCC@CBCCCCCC?B?B9979D@A@BBB@CDDCCB?BA>BCC<>>988*:>>;===??.?G@C???BBBCC>A>AAA>16//:>000?==>CC=A>;;;0::::,9?@ABBB@CBCBBBBBBBBAAAB?B@@;?00/8:=9=7=@==>@>>
@ATNG8:00698:02711
GATGGTAGAGTACAGTGTAGTAGACCAGAAGATCAGGAACTCTAGAAGAATTCAGATTTTTAACACGAGAGTAAACGTAAAAAGAAGGTTCTACAAGACTCACGTTAACAATATTGCAGCAGTACGCACACAATCGAAAGCGCAGTAAGGATGGCTAGTGTAACTAGCAAGAATACCATCGAAAGCAAGAAAAAAGAAGTACGCTATTAACTATTAACGTACCTGGCTCTTCCGAAACGAATGAGTACGAGAGAGCACACGTGTCTACCATGATAACCTCGAGTCT
+
448<7<===;;;;=>;;<?@<AA;:46>?:?=:900)/)//9;::;9==9=9;<8==CCC1C>BBB@??>;;<<333/////$//)/49499///)///////:<.516=8><<6:0///<97;<==<<?49499994(388666//(/57/405<99:@;@=BBBBBB@??<??=5733888.733,388899%694922222.79(/+.688).-.8=<=><<:>;;;9=7>??5:<@:????BBCCBBAABA;;:@@>>AB=:7767///98386:::9;<;;
@ATNG8:00698:02718
GATGGTAGGAGACACGTCGCACACGTACTCATTCGTTTCGGAAGAGACAGGTACGTTAATAGTTAATAGCGTACTTCTTTTTCTTGCTTTCGTGGTATTCTTGCTAGTTACACTAGCCATCCTTACTGCGCTTCGATTGTGTGCGTACTGCTGCAATATTGTTAACGTGAGTCTTGTAAAACCTTCTTTTTACGTTTACTCTCGTGTTAAAAATCTGAATTCTTCTAGAGTTCCTGATCTTCTGGCGCTCTGTCACGTCTGCTACCATCGATAACCTCGAGTCT
+
AABD@CDD?CCCCCBCBCCCCCBBBBCCDEBB?BBBF>DD?B?BBBBBBB?BAAAB?B?AACC?C>@@?BCBBBA?BDCCC2BC?B@@@8@BAA?BBB>BB<==>CBB@BBB??AAA;A@@;@:>>D@@???=BACD8;;=>>>>@ABAAAAA@@<;;;=@@<@<<;;@A???A<@@?DD;D=A;?>AAC/A?///(//////99:<18888(8;;=?<A<>>:>@@AABB<B;>=A@@@<?>>;<<<<>?<<=?>>>===>>::5:<<<=>>;@<>>>@@@@=
@ATNG8:00702:02714
GATGGTAGCTCACGTACGTCACACGTACTCATTCGTTTCGGAAGAGACAGGTACGTTAATAGTTAATAGCGTACTTCTTTTTCTTGCTTTCGTGGTATTCTTGCTAGTTACACTAGCCATCCTTACTGCGCTTCGATTGTGTGCGTACTGCTGCAATATTGTTAACGTGAGTCTTGTAAAACCTTCTTTTTACGTTTACTCTCGTGTTAAAAATCTGAATTCTTCTAGAGTTCCTGATCTTCTGGACGACGCGCTACTTGACACTACCATCGATAACCTCGAGTCT
+
<<;926>@ABAA>BBA0//99BAA@CBCAA00*0<<<5=@;@:@AAABBB?BA@?>5949;;;7;7;<@999B?A;99:9:'9>;ABBB=BB@A=AAC?BB>A???>?7:9AA@?>><>BB=A<A@@>>>@A<??@A=;:;@==::9:?@@A@@>85558<=060///;;;;:9/55878,79>:>?AA?.9999;1<:<:?778=<4::::):;;;A>D=:;7;???;;;:=:=@B>>>;>>?;?>>=AA:67:://+-6--/33=46///;660647998///9
@ATNG8:00706:02749
GATGGTAGTGTCATATGAGAGTGTGTACTCATTCGTTTCGGAAGAGACAGGTACGTTAATAGTTAATAGCGTACTTCTTTTTCTTGCTTTCGTGGTATTCTTGCTAGTTACACTAGCCATCCTTACTGCGCTTCGATTGTGTGCGTACTGCTGCAATATTGTTAACGTGAGTCTTGTAAAACCTTCTTTTTACGTTTACTCTCGTGTTAAAAATCTGAATTCTTCTAGAGTTCCTGATCTTCTGGAGATACACATGATACTCTACCATCGATAACCTCGAGTCT
+
?ABA@DCCDCCBBCCCGDCCBBBCCCDCCC;<:;BBB?BB?B>A=AA<>=7;:9//)/399:A9B@BAA@?00/=,//;;;'//+58<<4656;5;=B<@A99:@BBB?BBCFFHCM?AACAC@CCCDCCBB>BBAA<@BB@AABBBBBBCCCCE@@A@@CCAG>@@;;;CBCA=A;<;;.;=@<@@@@@,ADDBB>C@@BDB@@AB4<;<;*;@AA@?A@CE@CCAA@@C>B?BBBDBD?@ACACCCFFBCBBBBBCCEDEA?<9<000@;;7??BBBCCBAA
@ATNG8:00709:02741
GATGGTAGTATATCGCGTCGCTATCCAGAAATCAGGAACTCCTCGATAGAATTCAGATTTTTAACACGAGAGTAAACGTAAAAAGAAGGTTTTACAAGACTCACGTTAACAATATTGCAGCAGTACGCACACAATCGAAGCGCAGTAAGGATGGCTAGTGTAACTAGCAAGAATACCACGAAAGCAAGAAAAAAGAAGTACGCTATTAACTATTAACGTACCTGTCTCTTCCGAAACGAATGAGTACACATCGTCGTGTCGTGCTACCATCGAGGTTGTAAAGTCT
+
?A:;75==<AA<>0//<;0/////;8?CCC>BB;;6;;BAA<@@BBACCC:;8;B@??AAA/A<??ABBBBBBAA<?>AADDD3BA=@9???7@AA?BB@@@984>9=9==8?9803>??ABBBBBBAAA@::6:@?@:??BABBBB@A?C::8:@?????B?BBBBB@=AA=00/79//88)8881888887$/:37/./;8///*/*/;;>3838;???=AAAAA??=??BCD>BBB?BAAAAAAAAAAAA@@@@@?@?:99A??9999<<<8=077=?3;;77
@ATNG8:00711:02731
GATGGTAGACATATCGTACTCTCTGTACTCATTCGTTTCGGAAGAGACAGGTACGTTAATAGTTAATAGCGTACTTCTTTTTCTTGCTTTCGTGGTATTCTTGCTAGTTACACTAGCCATCCTTACTGCGCTTCGATTGTGTGCGTACTGCTGCAATATTGTTAACATGAGTCTTGTAAAACCTTCTTTTTACGTTTACTCTCGTGTTAAAATCTGAATTCTTCTAGAGTTCCTGATCTTCTGGGTGCGCTACAGTCTCTCTACCATCGATAACCTCGAGTCT
+
BBBC@CCBBDDCCCCCCCCCC;99???CBD<<2;@@=9?A?B<AABADAD?CCDCC<@6@;BB>C@BB@@@@@00*/////).86@676(799707?>;?C?>;:>AA;????@@@@;???;?;?@A?;<;@:>A7618>>>?@???>>>@>==B<:;:4:<397;A@@@A@@@=:8888)84;=AAAAA/>>::;1::<///;99<1888)2557;;A;8818AA?<;<6<8=>>>>@;@===6;;;A=>=@@>=>@@>>???=?;;;AAB=C=@@@AA;<;
@ATNG8:00712:02730
GATGGTAGCATCTGCATATCTCACCAGAAGATCAGGAACTCTAGAAGAATTCAGATTTTTAACACGAGAGTAAACGTAAAAAGAAGGTTTTACAAGACTCACGTTAACAATATTGCAGCAGTACGCACACAATCGAAGCGCAGTAAGGATGGCTAGTGTAACTAGCAAGAATACCACGAAAGCAAGAAAAAAGAAGTACGCTATTAACTATTAACGTACCTGTCTCTTCCGAAACGAATGAGTACGTGTGCGACGTGTCTCCTACCATCGATAACCTCGAGTCT
+
@CCC?BBBAB@@@CBCCCCBCCED?BBCACBAABB?B?A@CCCCD?CC?C@BBCBBDDA/A>::9@@@@887@9B7;9@@@+=B9=<CDE;CBC>BBBB@?@59669<<8>AA?AA?@ACCCCCBBBCBCB@BAAB>@?ADBCCC?C@CBB?BECBBBBB?BBBBBC?BB?BBB?AA???8;;;5779999%7=:9878>>?<<:;7888>:@;<<A;;6;AAAAAC?B>AAE=ABB9:9AAABBA9:9:9AABBB@@BAA=A;;7;888>88083:=<==???
@ATNG8:00669:02772
GATGGTAGTATATCGCGTCGCTATCCAGAAGATCAGGAACTCTAGAAGAATTCAGATTTTTAACACGAGAGTAAACGTAAAAAGAAGGTTTTACAAGACTCACGTTAACAATATTGCAGCAGTACGCACACAATCGAAGCGCAGTAAGGATGGCTAGTGTAACTAGCAAGAATACCACGAAAGCAAGAAAAAGAAGTACGCTATTAACTATTAACGTACCTGTCTCTTCCGAAACGAATGAGTACATCGTCGTGTCGTGCTACCATCGATAACCTCGAGTCT
+
99:A:?9?@BA<@BBBBCCBB@B@<7:?@8<@@@>?6;166<<<=>9>>:C:DDDCBBBB2A?BCBA@CF000;8:7==?>>,:;4999::07>A;00/9:99;<8<8?;7<@@<?ACCGCCCCAAADEDDB@CBCB@BBCBBBCC>B?B@@>@CCDBCAA=@???@@<??=@A?299999+7731;<<<=.9;6556<<;?>>9>687=?2725=BAA>@>>><78199>??<BAA<@BB=>@BAAA??@FDBBCB@@?BB@=9///=@@7<7=@@==;;;
@ATNG8:00682:02806
GATGGTAGTATATCGCGTCGCTATCCAGAAGATCAGGAACTCTAGAAGAATTCTTTTTAACACGAGAGTAAACGTAAAAAGAAGGTTTTACAAGACTCACGTTTAACAATATTGCAGCAGTACGCACACAATCGAAGCGCAGTAAGGATGGCTAGTGTAACTAGCAAGAATACCACGAAAGCAAGAAAAAGAAGTACGCTATTAACTATTAACGTACCTGTCTCTTCCGAAACGAATGAGTACACACTCTCATATGACACTACCATCGATAACCTCGAGTCT
+
BC@@>@BBBCBBCCCE@CCDBBBBB?CBD@CCCDDF@C@CBCFDDC@CD?B@CCBBD5A>ACCAAAB??@D=B@@?CCC3BB=@3999-9@@>?@?AAA@99:.7;?A?BBB@BBBBB??@AA@@>AAAA;@>>>9=;<;<=??=B;>>A:>>AD@?:86:AAACB>@D@DDG?B?:99,;<;5::;:;);B=B;:9>==00-0:@@AB?B?BBBAA>@BBA@A@<@<@@A=@@@?@BBC;;;CBBBBCCBBBBCCCCB???B?A:;;DCB6;9;AAACC@A
@ATNG8:00684:02764
GATGGTAGTAGTACACTAGTCATACCAGAAGATCAGGAACTCTAGAAGAATTCAGATTTTTAACACGAGAGTAAACGTAAAAAGAAGGTTTTACAAGACTCACGTTAACAATATTGCAGCAGTACGCACACAATCGAAGCGCAGTAAGGATGGCTAGTGTAACTAGCAAGAATACCACGAAAGCAAGAAAAATAAGTACGCTATTAACTATTAACGTACCTGTCTCTTCCGATACGAATGAGTACACACTCTCATATGACACTACCATCGATAACCTCGAGTCT
+
ABBB@ABC@;;6<==BCCCCDCBBB?A@A?BDBBBC@C@BCCCCCD@CC@C@BBBCBBBB3A?CBBB???B@@A:AABCBBB0;;7:;BB@9BCIEDCDCDCCBB@C?BB?BAB@CCBABDBCCCCCBBBBB?@A::5;?@>???A?B@B@A?ACCBBCEC?CAAACC@DF????399999*9<=9=AAAA199?A:;;==<==;?:>=>>1818=BBC@CCCCBBC8:8::9AABB?CEABBBBC???CCBBBAA>AAABBB=><A677===<?<A@BAA;;;
@ATNG8:00684:02794
GATGGTAGAGTATCATGTGTATCTCCAGAAGATCAGGAACTCTAGAAGAATTCAGATTTTTAACACGAGAGTAAACGTAAAAAGAAGGTTTTACAAGACTCACGTTGACAATATTGCAGCAGTACGCACACAATCGAAGCGCAGTAAGGATGGCTAGTGTAACTAGCAAGAATACCACGAAAGCAAGAAAAAGAAGTACGCTATTAACTATTAACGTACCTGTCTCTTCCGAAACGAATGAGTACACATCGTCGTGTCGTGCTACCATCGATAACCTCGAGTCT
+
ABBC?CDCCCCCCCBCDBBBAAABB>BBC@CBBBCA>A?BBCCEBB?BD@C@DCCCCCCC2C@DCAABBBBBBC>BBDGGGD2CC?B=@@@7BCA?BAAACBFCC@BBAA>ABB=AA??BBBCCBBBB@@@C>AA@C>BB>?><;;1;6;8839A???E;;7;A@>>>9>@6;;@7::???8?>>877677(8>8;:;;==9>>,/,/98:*/,/@CIG@CHCCC;;:;@CCE@C@@<@@@ABBBCBCBBBBCDBBBBBA@@@BA?B999CAA?A?BCCAAABB
@ATNG8:00684:02809
GATGGTAGTACATGATAGACGACACCAGAAGATCAGGAACTCTAGAAGAATTCAGATTTTTAACACGAGAGTAAACGTAAAAAGAAGGTTTTACAAGACTCACGTTAACAATATTGCAGCGGTACGCACACAATCGAAGCGCAGTAAGGATGGCTAGTGTAACTAGCAAGAATACCACGAAAGCAAGAAAAAGAAGTACGCTATTAACTATTAACGTACCTGTCTCTTCCGAAACGAATGAGTACGATGAGAGAGCTCTCTCTACCATCGATAACCTCGAGTCT
+
BBCB?BCCCCDC@A@EABAB@@@BB@BGCABBBBAB?B?BEDBBBC@BA=A@C?B;;;;;.;?CCCCCCBBDDD>BCBBBBB5B?<@4999*;AA>CCBBCB@998;@CG@BBB?AABA@C?CCCCCCCCBB?BCCC@CCBCBBBD?C@BCC?CBCCCDBB?BBBBBB?BB@CBD=@@998+8==<??@@A2@A?BBBBBA?AA699;AAA799;BBBC?BBBBBBB?@=00/)000-0A@@@BCBB?@?DCDBBB@@@@BBBBB>A567>AA<?;?A@@A@??
@ATNG8:00685:02809
GATGGTAGAGAGACTGTAGCGCACCCAGAAGATCAGGAACTCTAGAAGAATTCAGATTTTTTAACACGAGAGTAAACGTAAAAAGAAGGTTTTACAAGACTCACGTTAACAATATTGCAGCAGTACGCACACAATCGAAGCGCAGTAAGGATGGCTAGTGTAACTAGCAAGAATACCACGAAAGCAGAAAAAAGAAGTACGCTATTAACTATTAACGTACCTGTCTCTTCCGAAACGAATGAGTACTATGTAGAGCTCTATACTACCATCGATAACCTCGAGTCT
+
CCCC@CCBBBBBBBA<AGCCCAA@B<@AA<A@AAAC?A>ACC:;9C@BB@D=>>9837777#339:==?>B==>B<AABCGEE5BB@C>BBB:BBB?C<=<@BA;;69;@?=BDF@CBBBBBBBGCCDCBBBB@BCBC@CD<:;EFF?B?BCC@CCBBBCCC@CCCCCB>AA?AAB<??@@@;<<;9999::%:@;?:98>??@@=@>B>;;5;4::@AB?AB;;;??;><@@@:>???>>>AAA@BBBBBCBBB?;;;;=<>><A<@;:;BBC6;7;?>@BBB>
@ATNG8:00688:02804
GATGGTAGTCTCAGATAGTCTATAGTACTCATTCGTTTCGGAAGAGACAGGTACGTTAATAGTTAATAGCGTACTTCTTTTTCTTGCTTTCGTGGTATTCTTGCTAGTTACACTAGCCATCCTTACTGCGCTTCGATTGTGTGCGTACTGCTGCAATATTGTTAACGTGAGTCTTGTAAAACCTTCTTTTTACGTTTACTCTCGTGTTAAAAATCTGAATTCTTCTAGAGTTCCTGATCTTCTGGCTCTCGTAGACAGATACTACCATCGATAACCTCGAGTCT
+
A;<58=66;@==@AAACCCDBBBCBCBBBBBB?ABBB=BBADAECDFECB?BCDDD?C?BA:;6;:@ACC>BB@@>?BCCD3DD?BBDC>@@AB=AAC>CC::;:CBC?AACCCCCC>BBF@C@EDDCBBAAABBBC>AABBCBBBC@AABA@@C@BCC?BB?A?A;;;@@BBD@BBBED:B=A>;;<;;*;@@@C7;;CAACD@A@<@B@@,@;;;;9;?CCABBBCBCB@C@ABAA@C?A;;:;CBB@A@@AABBBBCBDCBA@@;;;@AA<A=AAD???AA
@ATNG8:00694:02786
GATGGTAGTCTCAGATAGTCTATAGTACTCATTCGTTTCGGAAGAGACAGGTACGTTAATAGTTAATTAGCGTACTTCTTTTTCTTGCTTTCTGTGGTATTCTTGCCAGTTACACTAGCCATCCTTACTGCGCTTCGATTGTGTGCGTACTGCTTGCAATATTGTTAACGTGAGTCTTGTAAAACCTTCTTTTTACGTTTACTCTCGTGTTAAAAATCTGAATTCTTCTAGAGTTCCTAGATCTTCTGGCTCTCGTAGACAGATACTACCATCGATACCTCGAGTCT
+
::44.4;445555==566665<<555;;;:;;::;;<466:A9>?CCA<<80----(-(---83;5;5:=9444//)/////$//)///:15444458894894/-(---(-----/<<4:33.31755892554679;19:999?@00/0///)//617//)59497=5655=;9;266;>>2?:>:>==<<$94455)/////7////49999$////927)/54555:9//)/5///----3-//2///44::::<::844333883////////(3;99:9//
@ATNG8:00697:02769
GATGGTAGAGAGAGCTCTCTCATCGTACTCATTCGTTTCGGATGAGACAGGTACGTTAATAGTTAATAGCGTACTTCTTTTTCTTGCTTTCGTGGTATTCTTGCTAGTTACACTAGCCATCCTTACTGCGCTTCGATTGTGTGCGTACTGCTGCAATATTGTTAACGTGAGTCTTGTAAAACCTTCTTTTTACGTTTACTCTCGTGTTAAAATCTGAATTCTTCTAGAGTTCCTGATCTTCTGGATACACTCATGTGCACCTACCATCGATAACCTCGAGTCT
+
DBBB>==BCCCC@AB;96>CCCBBBBBABACBAFDDD>CC=BBBCCCCCC?BBA??5:39>?B@C?DBBAAABBB@BBBBB3BB<?@FK>AAAC?BBC???2::83996;:;8?>>><>>>=A:==>>>>>>=ABAA7::>:9::A?;;;AA@@@7;;=<>>:>;====AA;;;:;;;EF6C<>:=====*<>888*88:886=::9-///'....8384::488;7778:>6>?@??>5;;=9=>B??>>>;;;=@@@@766=99///;661659=??>>>>
@ATNG8:00699:02785
GATGGTAGCATCATGCATATCTCACCAGAAGATCAGGAACTCTAGAAGAATTCAGATTTTTAACACGAGAGTAAACGTAAAAAGAAGGTTTACAAGACTCACGTTAACAATATTGCAGCAGTACGCACACAATCGAAGCGCAGTAAGGTTGGCTAGTGTAACTAGCAAGAATACCACGAAAGCAAGAAAAAGAAGTACGCTATTAACTATTAACGTACCTGTCTCTTCCAAACGAATGAGTACAGAGAGTACGATATGTCTACCATCGATAACCTCGAGTCT
+
45=B:==C?;@:6;9?B;55@A@BC?BBB=@@@<:9497ABBBAAD>A@;?497;;7999)96:888=>BD=>=37394444$5;6;.55)5;;5;==996=?D=A>AA=@@@>AABDCCDAABGBB;;;A>BA;;6;@@<:99??A>B5;4;:;994<<7;;<;;;74528AA>ACBAB=?>><9999:(:B=AABBAAAAA<@<>>@@:@<??AAC=???@@>>;=>BC=BCC:;;BABBBBBB@@@BCDBBBBEBBB@??>A???A??<?@AAAAACB>
@ATNG8:00700:02793
GATGGTAGGAGACACGTCGCACACGTACTCATTCGTTTCGGAAGAGACAGGTACGTTAATAGTTAATAGCGTACTTCTTTTTCTTGCTTTCGTGGTATTCTTGCTAGTTACTCTAGCCATCCTTACTGCGCTTCGATTGTGTGCGTACTGCTGCAATATTGTTAACGTGAGTCTTGTAAAACCTTCTTTTTACGTTTACTCTCGTGTTAAAAATCTGAATTCTTCTAGAGTTCCTGATCTTCTGGGTGCGCTACAGTCTCTCTACCATCGATAACCTCGAGTCT
+
CBBE@ECB?BBBDDDEBBBBCCBBBCCCCCBB>BCCC>CC?D?BBBCCCC?BBBBB?B?BABB?B?AA@BBBBBB@@???>2?A=A@BB<BBBB<@AB?AC@B@ADCB>AAAAA?AA;?>>;A;ABA==<>>=A@>>8>>AA==>>>??AA@<<<9<===@@<@<??@@@AAAA<>>@AA6A<@<>>>>=/<A9::6:@@>==D>>><AAAA/B:::A<A<??;AAAA???:?<>>>AA@;87770///==;AAA??>A@@@;;=66///;996949?AA@@??
@ATNG8:00701:02805
GATGGTAGTGTCAGTGCGCGTCGTCCAGAAGATCAGGAACTTAGAAGAATTCAGATTTTTAACACGAGAGTAAACGTAAAAAGAAGGTTTTACAAGACTCACGTTAACAATATTGCAGCAGTACGCACACAATCGAAGCGCAGTAAGGATGGCTAGTGTAACTAGCAAGAATACCACGAAAAGCAAGAAAAAGAAGTACGCTATTAACTATTAACGTACCTGTCTCTTCCGAAACGAATGAGTACTACTCTCAGAGACACACTACCATCGATAACCTCGAGTCT
+
BBBC@DCCCCCCCBBCCDCCB@BBC@CCC?CEBBBC@C@BB?BCC?CC?C?BBCBBBBB3B@BBBAA@CCCDC=AAAACCC3A@>@>@@A8AAA?B>??B?AAA;A=AD<:;::==AAAAA>@@A??::8C;@@AA;@@@@@@=>:><A@B?BB@B@AAA<AA@@BB>BB>BBC;>=////)///)/9999+671;?B@@@@BB<?=@>>>9=;>95576<@AAA@@;@;?AD;E>><?AAB99:>>>@B???CAAAABBBBA@A?B899BAA<?:?ABCBA;:
@ATNG8:00705:02796
GGATGGTAGTATATGCGCGTCGCTATCCAGAAGATCAGGAACTCTAGAAGAATTCAGATTTTTAACACGAGAGTAAACGTAAAAAGAAGGTTTTACAAGACTCACGTTAACAATATTGCAGCAGTACGCACACAATCGAAGCGCAGTAAGGATGGCTAGTGTAACTAGCAAGAATACCACGAAAGCAAGAAAAAAGAAGTACGCTATTAACTATTAACGTACCTGTCTCTTCCGAAACGAATGAGTACACATCGTCGTGTCGTGCTACCATCGATACCTCGAGTCT
+
/)/;;7:@?@:99;5555<<<:69==@?:969=;>0//)/5779=6669==?B<@4444444$459:3//:///76.6979999(9949.555&5;;4>569=@<9949:??9?AA=?AA=AABCCCBBA@@@B?AAAA@ABBA???@:A>A::6:A???@???BBBA>><77.3;;/44=@=/555-68::::%:;6<767>===<7;7;9?@2827;@@@?A?>>?=>8=8=@@9@A@=AABBABBB????AA????==>?;;;77,77//>/--06--/8558
@ATNG8:00706:02761
GATGGTAGCTATACGTATATCTATGTACTCATTCGTTTCGGAAGAGACAGGTACGTTAATAGTTAATAGCGTACTTCTTTTTCTTGCTTTCGTGGTATTTCTTGCTTAGTTACACTAGCCATCCTTACTGCGCTTCGATTGTGTGCGTACTGCTGCAATATTGTTAACGTGAGTCTTGTAAAACCTTCTTTTTACGTTTAACTCTCGTGTTAAAATCTGAATTCTTACTAGAGTTCCTGATCTTCTGGACAGAGTGTGCAGATACTACCATCGATAACCTCGAGTCT
+
@6;68=>BBB?>>>>BC??C>CCEFC;;;DBA?ADDF>CC@C@::;CC@@=@@BAC?B?BB@?<??BAAAB993=69==?>+336=:;<5:AA?8=900)0>*000(/8;3=?BBADAA<::;1818=>888>><@BCB=888?>>A>>?>>;7//-(---(-5,5.38;>>>>>>15/99:-:*/,/9@@@,>===@2>:?>;;:==;<89<<2<///9497==::::>>>BC;A9>?ABAA7;;?=B===??=;;;>??????>?>6;;;;;;;5;:>>>?>===
@ATNG8:00706:02792
GATGGTAGGCGTGTGAGAGTCTGCCCAGAAGATCAGGAACTCTAGAAGAATTCAGATTTTTAACACGAGAGTAAACGTAAAAGAAAGGTTTTACAAGACTCACGTTAACAATATTGCAGCAGTACGCACACAATCGAAGCGCAGTAAGGATGGCTAGTGTAACTAGCAAGAATACCACGAAGCAAGAAAAAGAAGTACGCTATTAACTATTAACGTACCTGTCTCTTCCGAAACGAATGAGTACAGAGAGTACGATATGTCTACCATCGATAACCTCGAGTCT
+
B?@?;????CCB@A@995@;;;>??8;@?:69:A@A=B=@ABBABB@AA=@6;:??@@@@1@;???BBAAA999,:=::::+799(7,333&333,38==<99=>:>7:;=@??:>=??@@;;;=898;:;=8<<>>=A=======:==BAB?BB@B>>>@=AAA@AA=9:4:AA;?998188:499999)891:999=>=>F<>:?;88198==@@@<@@@?>>>=@=@;;.600)/;;>/77899=A===>>>???AA?;<<=@==;;;>:?;>>?<;;//
@ATNG8:00712:02781
GATGGTAGTATAGAGCTCTACATAGTACTCATTCGTTTCGGAAGAGACAGGTACGTTAATAGTTAATAGCGTACTTCTTTTTCTTGCTTTCGTGGTATTCTTGCTAGTTACACTAGCCATCCTTACTGCGCTTCGATTGTGTGCGTACTGCTGCAATATTGTTAACGTGAGTCTTGTAAAACCTTCTTTTTACGTTTACTCTCGTGTTAAAAATCTGAATTCTTCTAGAGTTCCTGATCTTCTGGATACACTCATGTGCACCTACCATGATAACCTCCGGAGTCT
+
66CC<CCCCCCEBAAC;9:<===BED;<;CBB>CACC>CC@C@AAA?@@F?BBBBB?C<>?A@<@=A@@?A=>>?<8====+4737222)2=;;6</0*/=99::56929@@888??:;;;<@<A??>>>>?=BEAA;>>=>=@====@@@;;;=186777817:==>B@@AAA:>>DDE;D:=:=ABBC.;;?BB:AAA>>?>>>B=BBBB.;;>>><A=A@8<;???==:>=???@==7///5:9<7;;66///6633;,--;433382209-33-3-33267
@ATNG8:00713:02766
GATGGTAGATATATGCACGCTCTACCAGAAGATCAGGAACTCTAGAAGAATTCAGATTTTTAACACGAGAGTAAACGTAAAAAGAAGGTTTTACAAGACTCACGTTAACAATATTGCAGCAGTACGCACACAATCGAAGCGCAGTAAGGATGGCTAGTGTAACTAGCAAGAATACCACGAAAGCAAGAAAAAGAAGTACGCTATTAACTATTAACGTACCTGTCTCTTCCGAAACGAATGAGTACGTGTGACGTACGTGAGCTACCATCGATAACCTCGAGTCT
+
D?@@:B=BBB=CCCABAB>ABCA@A>AA@;=>;;99047@@@::8B@CB?B?>??AAAAA2A?AABAABBBCCF???@BDCC5@@?@?CDD;CCA?ACBCCCDCC@CAEE@BBB?BBB;;;CEBBBCCECCC@AA;:6;@@@@?;:3;;@;;6;B@@@CBB?ABB@@?@CC@BCB;?>:99,89<8<AAAB3BB?BBAAAB>>?<@=?>>?<@;@?CDB>@@BAABB9;;:AA;@::8:AAAABBBBAAABBCBAAABBBCCBB@=;000@>>9>=CBBCC===
@ATNG8:00670:02836
GATGGTAGTATATCGCGTCGCTATCCAGAAGATCAGGAACTCTAGAAGAATTCAGATTTTTAACACGAGAGTAAACGTAAAAAGAAGGTTTTACAAGACTCACGTTAACAATATTGCAGCAGTACGCACACAATCGAAGCGCAGTAAGGATGGCTAGTGTAACTAGCAAGAATACCACGAAGGCAAGAAAAAAGAAGTACGCTATTAACTATTAACGTACCTGTCTCTTCCGAAACGAATGAGTACTACTCTCAGAGACACACTACCATCGATAACCTCGAGTCT
+
CDDC@BBBBDBCBCCCDCCBBBCCC?CCC?CDDD@A>A>BBBBBBB@BB>B?BEDDCCCC3B?BCCBDBBBBBD@AABCCCC5BC>C5<;;.:CC?AAABCCC;;;<@BC@CCD?BBBBBCCBDDCCCBBCB@C@@@>A@AABBBC@CAD@@?@BBBBBCC@BBBBBB?BB?AAA?BBBA<?;?@;====<<&:>;A;;;??>8818:>>CD7;6;=A;<7;@@@BBC?A>ACD>CCC????CDBBBBCBBCCCC>>>886<A@<>;>:::?>>:>:>?>>>?@?
@ATNG8:00674:02820
GATGGTAGAGTACAGTGTAGTAGACCAGAAGATCAGGAACTCTAAGAAGAATTCAGATTTTTAACACGAGAGTAAACGTAAAAAGAAGGTTTTTTACAAGACTCTACGTTTAACAATATTGCAGCAGTACGCACACAATCGAAGCGCAGTAAGGATGGCTAGTGTTAACTAGCAAGAATACCACGAAATGCAAGAAAAAAGAAGTACGCATATTAACTATTTAACTGTACCTGTCTCTTCCGAAACGAATGAGTACACATCGTCGTGTCGTGCTACCATCGATCAACCTCGAGTCT
+
:<@@>@BBCBB@@;<6;;<<=CC;;.4=94495<<@<@<>>@77-7;2883;3///89:9:):(//////66666.6355>??+=;7<.55555#577275-----6///)47;<8<55055<;>>>CCCAAAB@@@@BBBB@AACCC@@?@C?CAA=@@>0000)0:>>=ACB;>=)00/*0////(///;6<====>&;;43222622222-206222:08755576706------(-(-..'25532227665578885555599;:777552253379.///6/556@@;??
@ATNG8:00674:02830
GATGGTAGCATCATGCATATCTCACCAGAAGATCAGGAACTCTAGAAGAATTCAGATTTTTAACACGAGAGTAAACGTAAAAAGAAGGTTTTACAAGACTCACGTTAACAATATTGCAGCAGTACGCACACAATCGAAGCGCAGTAAGGATGGCTAGTGTAACTAGCAAGAATACCACGAAAAGCAAGAAAAAAGAAGTACGCTATTAACTATTAACGTACCTGTCTCTTCCGAAACGAATGAGTACGATGAGATCTCGTGTGCTACCATCGATAACCTCGAGTCT
+
CCBB?BBBBBBBCAAADCCD@B@CD?CBB?C@AACD?C@B@AABCC?BB<=<?CFCBCCC+C>@@@CCDB997C9=8@ADDD1CDAF>AA@7@AA?ABBAC@@00-07>><?@C?BCBBBBDCCCBBBB@@@?BA@A>AABBBBBB?B?B@@=@AAAAAAA>AA@AA@=AB>AAC=@@9999+9>>;=>====&=A>A888B@@@@<@=A@@@=B<;;AA@>ACCBCCC?A?BBB=BCC?BBBBDCCAAABBBBBBBBCCB@???AC>D788AAA9=:=@@@B==>
@ATNG8:00675:02841
GATGGTAGTATATCGCGTCGCTATCCAGAAGATCAGGAACTCTAGAAGAATTCAGATTTTTAACACGAGAGTAAACGTAAAAAGAAGGTTTACAAGACTCACGTTAACAATATTGCAGCAGTGCGCACACAATCGAAGCGCAGTAAGGATGGCTAGTGTAACTAGCAAGAATACCACGAAAGCAAGAAAAAGAAGTACGCTATTAACTATTAACGTACCTGTCTCTTCCGAAACGAATGAGTCACACTCTCATATGACACTACCATCGATAACCTCGAGTCT
+
56<>;@@CBB===<;ABBBBAA@AA;>@B?AAA@;;5;9:99>=@>:?@6:09B@::9::$74<<=?AAB998A997;:999$5:7<.99,5<>49969;9=<?;?<??:?@A<@?CABBCC9;:@@?ABA=@CAA>AAAAAABC?C@D<;5:@BBBBBD?CBCBBB@BB?BCB?CC??=*777/77879(7:6<====9666(/)/888/60/7;BB?AB::;AA?B=?@C=DBC>BB????A::9FBCBABEF??<??><=8=:7797717158<9;788
@ATNG8:00680:02814
GATGGTAGCACGAGTCACTCATATCCAGAAGATCAGGAACTCTAGAAGAATTCAGATTTTTAACACGAGAGTAAACGTAAAAAGAAGGTTTTACAAGACTCACGTTTAACAATATTGCAGCAGTACGCACACAATCGAAGCGCAGTAAGGATGGCTAGTGTAACTAGCAAGAATACCACGAAAAGCAAGAAAAAAGAAGTACGCTATTAACTATTAACGTACCTGTCTCTTCCGAAAGAATGAGTACGAGAGTCAGAGCAGAGCTACCATCGATAACCTCGAGTCT
+
@@@@8A=BBDCA;BBCBDDCC?@AA<ABC@CBB@9:7;?BBBAAAB?BD@D@@AACBBBB3B@CDDA@?CCCCC9=9;5555$5949.555&5<<7<<@@::49;;,;>AA?BAA;??A@BBCCCCCDC;;;C@BBBD?BAA@??995;?B@@>@CBDBDDC?BBBCDC?995:A@8?>????59:9<@AABAA(;;6;;;;B?>>?1817;<=3:4:>BBB@CBBBDCB<>;999/9A?CBABBCCCCDDBABBBAAABCBA@ADD=@678>=<5:59A=??>>>
@ATNG8:00687:02847
GATGGTAGTGTGTCTCTGAGAGTAGTACTCATTCGTTTCGGAAGAGACAGGTACGTTAATAGTTAATAGCGTACTTCTTTTTCTTGCTTTCGTGGTATTCTTGCTAGTTACACTAGCCATCCTTACTGCGCTTCGATTGTGTGCGTACTGCTGCAATATTGTTAACGTGAGTCTTGTAAAACCTTCTTTTTACGTTTACTCTCGTGTTAAAAATCTGAATTCTTCTAGAGTTCCTGATCTTCTGGAGATACACATGATACTCTACCATCGATAACCTCGAGTCT
+
@>@@;@CECCCCCDCCCCCDCCCCBCCCCCCC?AABD=BB>B?BCBCCCC@CCDCC@C@CDBB@C@BCBCCCCFD@BCBCB5BB@BBCC=B@AA:;9DADF@AACCCCGDCCDDECC?CCC?C?CCCCBBBBADDDD?CCCCBBBCCBBBBBAA@=A@@=@B?C>AABBBBCED@BBBBB:A=@=;;;;;*;ABCC>BBECCCCCCC@BBBB5BBBCCBF@CC?BBDCCBB?B@ABACBB?A@C?CCCCCCDCCCBBACCCCCC?<?000===:@>CBCABAAB
@ATNG8:00688:02824
GATGGTAGCGAGCGAGTGTGTATACCAGAAGATCAGGAACTCTAGAAGAATTCAGATTTTTAACACGAGAGTAAACGTAAAAAGAAGGTTTTACAAGACTCACGTTAACAATATTGCAGCAGTACGCACACAATCGAAGCGCAGTAAGGATGGCTAGTGTAACTAGCAAGAATACCACGAAAAGCAAGAAAAAAGAAGTACGCTATTAACTATTAACGTACCTGTCTCTTCCGAAACGAATGAGTACGTGTGCGACGTGTCTCCTACCATCGATAACCTCGAGTCT
+
A@@@=A@@@CAA@BBCCCBBCCCCC?BBC@DDBCBC@B?CBDCBBB>BB?B@BAA99:;;*;?ECCCCCBBBBC>C@@@BBB0BB>C5:;;6;CE@BA@@@@B00-0<@@@A@C<>?BACBCCDDBCCBCCD@CB@?<@?@?ABBB@CBCCB?CCCCCBCC?CCCCBA???<?CA;>>9999+99:;>=>=??'?D?B989CCB??>??>?BB7;8;ACCC@CA@@@CC?B?:::6;@@=@CCCCCCBBBBBBBCBCBBA@AB?BBB>B788A>>9:5:AA??>>>
@ATNG8:00690:02811
GATGTCATATGAGAGTGTGTACTCATTCGTTTCGGAAGAGACAGGTACGTTAATAGTTAATAGCGTACTTCTTTTTCTTGCTTTCGTTGGTATTCTTGCTAGTTACACTAGCCATCCTTACTGCGCTTCGATTGTGTGCGTACTGCTGCAATATTGTTAACGTGAGTCTTGTAAAACCTTCTTTTTAACGTTTACTCTCGTGTTAAAAATCTGAATTCTTCTAGAGTTCCTGATCTTCTGGACAGAGTGTGCAGATTCTACCATCGATAACCTCGAGTCT
+
:4955:=@=?@?<A@@@BBB:;:>>@;ACCC>BBAB@CCBBBBB?CC@>>@A000=?<?;??BBBBAAAAAAAAA2AA>A><;3/00)/66674=?<783::?8@?@?><??>BCA:>:=>>888==<A@@?=AAAABB>===A@?=::;5;;>:??<@<???>>>BAA6::===/:7<177999(/+/===2:9=;@@?;::89:::,9///@494?B<BBAA@??<@<@AB???<?@@=CB?==<<888;;@@@>???B==;;;=><9=8===>>>??
@ATNG8:00695:02814
GATGGTAGATATATGCACGCTCTACCAGAAGATCAGGAACTCTAGAAGAATTCAGATTTTTAACACGAGAGTAAACGTAAAAAGAAGGTTTTACAAGACTCACGTTAACAATATTGCAGCAGTACGCACACAATCGAAGCGCAGTAAGGATGGCTAGTGTAACTAGCAAGAATACCACGAAAGCAAGAAAAAAGAAGTACGCTATTAACTATTAACGTACCTGTCTCTTCCGAAACGAATGAGTACTGTATCTATGTGTGCGCTACCATCGATAACCTCGAGTCT
+
>>BB?BDCC@@@@969AA@B@;;<B?BBB?BCB@?@?C?CBBA@?B?BB@E?BC??>BAB+B>AACCCBBA877*9=@ABAA0AB>B@CEE;DDD?BCCCD@@00-0;>>;?=?;?=?@@DCDDBBCCCDBB>ACBA>CCCCCCBB@CAD@@?@EBBBCCB@CBBAAA@BB@AA@399999*9@@;::9:99%:A;=???AA=>B<B=???B=A===A@@=@BBBCBB@D?AAB=BBB?BCBBBBCDBBBBBBB@@@BAAABBBBB@B:;;?>?:>;@@@>>>??
@ATNG8:00697:02811
GATGGTAGTCTCAGATAGTCTATAGTACTCATTCGTTTCGGAAGAGACAGGTACGTTAATTAGTTAATAGCGTACTTCTTTTTCTTGCTTTCGTGGTATTCTTGCTAGTTACACTAGCCATCCTTACTGCGCTTCGATTGTGTGCGTACTGCTTGCAATATTGTTAACGTGAGTCTTGTAAAACCTTCTTTTTTACGTTTACTCTCGTGTTAAAAATCTGAATTCTTCTAGAGTTCCTGATCTTCTGGAGATACACATGATACTCTACCATCGATAACCTCGAGTCT
+
<00/39:799>@@C@A;@B<B566==<<<<44.4999055.54;9?@BBC:;6=<<8<)0)//-(-(--8:;==771/////$//)/88:1<;;;6;;>8<=7655;::)//777755.499.4.5:5596668===CADCCCCCA000<<00*/0>:;00*9=8838445555<:4///:9+9272/55555#555::1:99555596:8@=<<+<00/:6:4:@;>?990/0:>70/////)/4549999<=;;;<565<<>555=8<555;998:7=<<B@?>>
@ATNG8:00703:02832
GATGGTAGCACGAGTCACTCATATCAGAAGATCAGGAACTCTAGAAGAATTCAGATTTTTAACACGAGAGTAAACGTAAAAAGAAGGTTTTACAAGACTCACGTTAACAATATTGCAGCAGTACGCACACAATCGAAGCGCAGTAAGGATGGCTAGTGTAACTAGCAAGAATACCACGAAAGCAAGAAAAAGAAGTACGCTATTAACTATTAACGTACCTGTCTCTTCCGAAACGAATGAGTACAGAGAGTACGATATGTCTACCATCGATAACCTCGAGTCT
+
ABBC;CCCCCDDCBBCCCCCB@@@FCCC@CCCCAA>A>BBECCCB?BB@D@AAABBDDD2D?DDDCCBEDBAA<@7;6???+;@7;7<<A9AFDBCBA@B=@00+0;>><?AC?BBBBCCCCCBCCDCBBB?BBBB?BAAAA?@?9@=A@@=@CEDBCCB?BBBBBB?CD@BBA=>>999,8<<999999.9A:?;;;@?@=>:=:=>AE<@;??BDD@CBAAABA>A?A@A<AAA?BBBBCCCBBBBBBBA@ACBBBBB==8@;A667A<<8=9=AA??>>>
@ATNG8:00706:02858
GATGGTAGTGTGTCTCTGAGAGTAGTACTCATTCGTTTCGGAAGGGACAGGTACGTTAATAGTTAATAGCGTACTTCTTTTTCTTGCTTCGTGGTATTCTTGCTAGTTACACTAGCCATCCTTACTGCGCTTCGATTGTGTGCGTACTGCTGCAATATTGTTAACGTGAGTCTTGTAAAACCTTCTTTTTACGTTTACTCTCGTTGTTAAAAATCTGAATTCTTCTAGAGTTCCTGATCTTCTGGGATGTGTGCGCAGTGCCTACCATCGATAACCTCGAGTCT
+
:79:8955>:;;;;;;55695554549:::<<5:555/5:<@:B>6;?:>7?;@@B?B?CBBBADACCCCBCB@;7;>>==+>>3<99.3955.5==8>B666;?>??A>>>D@@A;??B>B>ABB??;77.7>>>8>=<552;=9;;89---3(--73//,68=<?@?:<7:5799<<1=8><ADCCC/AA???7;;A>9///)/7)////'.775:584692755:---06*--:799+--77.----773/--66---02224--.558=6;396888///
@ATNG8:00712:02855
GATGGTAGTGCGTGAGAGAGAGACCAGAAGATCAGGAACTCTAGAAGAATTCAGATTTTTAACACGAGAGTAAACGTAAAAGAAGGTTTACAAGACTCACGTTAACAATATTGCTGCAGTACGCACACAATCGAAGCGCAGTAAGGATGGCTAGTGTAACTAGCAAGAATACCACGAAAAGCAAGAAAAAGAAGTACGCTATTAACTATTAACGTACCTGTCTCTTCCGAAACGATGAGTACTATAGACTATCTGAGACTACCATCGATAACCTCGAGTCT
+
@@@@7;<<AAC;;96>>;ABCD9:4;@>;<BAAA@8=9<BBBBBC?AA?A<=<>99:::$349=>CCCE::4=3:9@@>>3=>;A=BA9B;<7<<;;BBBAA6;4;;5;BB@BAAADCCDCCBBBCCBB?BBAB@???B>?>>;?>A@A?BBAABB>><?FBBBC?BB???>8:97655&22.(.6666'./(.535>@@AA5818A;;5;7;;BBB;@??888A<@5:76.500///89<;===B=BBBBBAAABBBCB@@===???AA?B?BBBBBBA>
@ATNG8:00713:02838
GATGGTAGCTCACGTACGTCACACGTACTCATTGTTTCGGAAGAGACAGGTACGTTAATAGTTAATAGCGTACTTCTTTTTCTTGCTTTCGTGGTATTCTTGCTAGTTACACTAGCCATCCTTACTGCGCTTCGATTGTGTGCGTACTGCTGCAATATTGTTAACGTGAGTCTCGTAAAACCTTCTTCTTACGTTTACTCTCGTGTTAAAAATCTGAATTCTTCTAGAGTTCCTGATCTTCTGGGATGTGTGCGCAGTGCCTACCATCGATAACCTCGAGTCT
+
BBBB@BDBBBCCCBC?96;CDC@@ABCCCCCC>BBB>BB?C@BCCCCFFACCD;:9;@CCCC@DACBBBFDDCA?BCCCD3BB?BA@A<ABAC?C@@<@B69:9><<9>>@ABBBB?BAB>A@CCDAAABB@C==>588A;;;>===????==><;;;<??=A<>>>B?????>>>@A@6A<@<>>;??388@@@6>>>>AA====8====.<@??@;A;@@<@B=877@<@<@???A@<666>19///777:;>><8885::956///88=7=9AADCAAAA
@ATNG8:00676:02866
GATGGTAGTAGTACACTAGTCATACCAGAAGATCAGGAAACTCTAGAAGAATTCAGATTTTTTAACATCGAGAGTAAACGTAAAAAGAAGGTTTTTACAAGACTCACGTTAACAATATTGCAGCAGTACGCACACAATCGAAGCGCAGTAAGGATGGCTAGTGTAACTAGCAAGAATACCACGAAAGCAAGAAAAAGAAGTACGCTATTAACTATTAACGTACCTGTCTCTTCCGAAACGAATGAGTACATAGATATACGTATAGCTACCATCGATAACCTCGAGTCT
+
@4945:<<ABBA@<@;995558999.4445:4555<.55)59:555=8=<8<7494444444#458333:<555<=;18844444$4:28-3333$3::28:887:9//(/3884//46:::;==@CCCCCDBBBC@BBBC@CBABDDCE>B>B@@=@@@@BC@?>?BBCEB?BB?BAA=AA@@@8?==9==>=>.?@;@889AA@8/,/588//*/6:<@0;:;BBCDBD?C@CCC>BBB?BBDBDCAA@@CCCAAAAAAAAA@@@><8<566<==8=:=AAAA===
@ATNG8:00682:02865
GATGGTAGTGTCAGTGCGCGTCGTCCAGAAGATCAGGAACTCTAGAAGAATTCAGATTTTTAACACGAGAGTAAACGTAAAAAGAAGGTTTTACAAGACTCACGTTAACAATATTGCAGCAGTACGCACACAATCGAAGCGCAGTAAGGATGGCTAGTGTAACTAGCAAGAATACCACGAAAGCAAGAAAAAAGAAGTACGCTATTAACTATTAACGTACCTGTCTCTTTCCGAAACGAATGAGTACTGTATCTATGTGTGCGCTACCATCGATAACCTCGAGTCT
+
BBCB@CCCCCCCBBCCCCC@AAFCD@BCCACDBBAB>B?BBGDCBA?AC@C?BBCBCBCB3B@BBBBBB@@ACC;@?:9999';@;@=BBB<CLJBDCCCCCD@??A@CC@BBB?BCCBBBDCCCBCCBCCC?CBCC?B@AACBCB>C@CBB?BCDCBBAA?BBBABB?BB?9999<<999+9:9;::::::%:A;@:98?AA@@<><>BAA:>:==BBB>ABAAA???9?>AAB>BCC@@??CCBBBBBBBBBBBBBBBBBBB@@@<>:;:A<=:=:=@AAA667
@ATNG8:00684:02867
GATGGTAGTGTCAGTGCGCGTCGTCCAGAAGATCAGAACTCTAGAAGAATTCAGATTTTTAACACGAGAGTAAACGTAAAAAAGAAGGTTTTACAAGACTCACGTTAACAATATTGCAGCAGTACGCACACAATCGAAGCGCAGTAAGGATGGCTAGTGTAACTAGCAAGAATACCACGAAAGCAAGAAAAAGAAGTACGCTATAACTATTAACGTACCTGTCTCTTCCGAAACGAATGAGTACTACTCTCAGAGAACACACTACCATCGATAACCTCGAGTCT
+
55==:>CCBBAA@B@;<>>B>=;;;796695555544.44;:://)//)/)/69=????.;6;;;;=<>>ABA898999999#9925.55506>>9?C@>>B@;;;<@ED@CBB8;;@?@BFCFGFCBBA;;5<B@@<@AA@ADBB?C@C<<8<B@@@BCC>BBC????AA=???=AABBB>????ABBBB3BD?BBA=7-,,,,),-9:69489::9?B?:?@?=4>9>??9?>>9><<>@@BBBBBBCCCCCBB?BBBA>>>A=A;;;;8818<AB???@;;
@ATNG8:00688:02878
GATGGTAGTGTTTCTCTGAGAGTAGTACTCATTCGTTTCGGAAGAGACAGGTACGTTAATAGTTAATAGCGTACTTCTTTTTCTTGCTTTCGTGGTATTCTTGCTAGTTACACTAGCCATCCTTACTGCGCTTCGATTGTGTGCGTACTGCTGCTATATTGTTAACGTGAGTCTTGTAAAACCTTCTTTTTACGTTTACTCTCGTGTTAAAAATCTGAATTCTTCTAGAGTTCCTGATCTTCTGGAGATATCATCAGCGAGCTACCATCGATAACCTCGAGTCT
+
ABCC@ECCC@@@;BA@ABCBBBBAA@AABABB?BCCE>BB?A?BBBCBBB?CCBBB>B<??BB?B?BBBBBBAAA>BBBBB1AA>ACCC>@BBB>BBB>BB588?B:959BA>>=AA=A>A:?;>>>;;;;;7;>@>;?>@@===>@A@??>@@@@??><A?:>:>>;668>::3;;;:;/;9=988888(7=:<;0956678?>>@08888(6::;A7;6;A<??@@BAA:=:=AAAAA9=>B<>>=@???AAAAA???A?99=6=---766*-,,;;223=3
@ATNG8:00693:02881
GATGGTAGTGATACAGATCAGACACCAGAAGATCAGGAACTCTAGAAGAATTCAGATTTTTAACACGAGAGTAAACGTAAAAAGAAGGTTTTACAAGACTCACGTTTAACAATATTGCAGCAGTACGCACACAATCGAAGCGCAGTAAGGATGGCTAATGTAACTAGCAAGAATACCACGAAAGCAAGAAAAAAGAAGTACGCTATTAACTATTAACGTACCTGTCTCTTCCGAAACGAATGAGTACGATGAGATCTCGTGTGCTACCATCGATAACCTCGAGTCT
+
BBBC@C;66;;;>>CGEABBEBB=@<AAB@CBBC@A9?:=<<BA9:84A<A?993;;777'718:888888@@?79/0/:::*::6:4;;;0;<=9=>BB994449)9:>A?CBB?AAA>@@CCDBBBCCCBC?@@AB@@??CCA::8;>A<;9;CC@EDBC@B@?@CC@CC?A9828><<=67773377888$5949;;<@9<;:5957<>>5>:@AAAB@CCFAAAD6:6:??9@CD@???BBCBBBBDBBAA====>>>AAA@A<?:;;A;;6;;@??@@==>
@ATNG8:00693:02890
GATGGTAGCTATACGTATATCTATGTACTCATTCGTTTCGGAAGAGACAGGTACGTTAATAGTTAATAGCGTACTTCTTTTTCTTGCTTTCGTGGTATTCTTGCTAGTTACACTAGCCATCCTTACTGCGCTTCGATTGTGTGCGTACTGCTGCAATATTTTAACGTGAGTCTTGTAAAACCTTCTTTTTACTTTACTCTCGTGTTAAAAATCTGAATTCTTCTAGAGTTCCTGATCTTCTGGTCTACTACTCTGTACTCTACCATCGATAACCTCGAGTCT
+
BBBC?BCCCCBCCCCFCCCCCCDCCDC;;9CC@CCCC>CC@BADDBBBCD@BCBBC?A>???A>A?DBCAAAB=B8BBBBB1?@6@>?<1=DAB@D999:B>@@A@?@8@BBB@???<;;<=?<?>>>@@@@<@@@@7::?===>>>>AA@??::7:;:AB3;7;@@@@ADIE?D;;;;.;>D>BBCCC2C@@@;BCCCDCCAAA5;;;;):;;:@?B?AA?CBCBBBB?B@AAAB:949?B?DC??888ABAAAA===?=<>73---3--)-06;77;AA=
@ATNG8:00700:02876
GATGGTAGAGTATCATGTGTATCTCCAGAAGATCAGGAACTCTAGAAGAATTCAGATTTTTAACACGAGAGTATACGTAAAAAGAAGGTTTTACAAGACTCACGTTAACAATATTGCAGCAGTACGCACACAATCGAAGCGCAGTAAGGATGGCTAGTGTAACTAGCAAGAATACCACGAAAGCAAGAAAAAGAAGTACGCTATTAACTATTAACGTACCTGTCTCTTCCGAAACGAATGAGTACACATCGTCGTGTCGTGCTACCATCGATAACCTCGAGTCT
+
BBBD@CCBBBCBCDDCCCCBCBCCC@BBC@BBBBCB@B?BBCCCBB?BC?C@CBBBCCCC3C?CCBBCCCCCD@@>?99:::*:@;@=BDD9BBB?BBBBACC;;;;@CC@CBB?BBBBCBAABBBBBBB==;=BBB?ABBDBB@@>A@CBA>ADBBBBB@?BBCBA@?AA;<<<497555,8<<:88888+8=9=565>??AD7;7<>>=:>:>@CBB@CACABFFAC@CCC>CCC@BBBBBCBBBAAACCCEBC@@@ABBBCC@B@@@BBB>B>BBBAA@77
@ATNG8:00703:02867
GATGGTAGGCGAGAGTGAGACGAGTACTCATTCGTTTCGGAAGAGACAGGTACGTTTAATAGTTAATAGCGTACTTCTTTTTCTTGCTTTCGTGGTATTCTTGCTAGTTACACTAGCCATCCTTACTGCGCTTCGATTGTGTGCGTACTGCTGCAATATTGTTAACGTGAGTCTTGTAAAACCTTCTTTTTACGTTTACTCTCGTGTTAAAAATCTGAATTCTTCTAGAGTTCCTGATCTTCTGGTGTCGTCTATCATGTACTACCATCGATAACCTCGAGTCT
+
CCCC@CBC?ABAB;96;@B@A;69C@>@C;:8;CCD@BB?B@CBAABCC?A??999.9277<>8;8<=:AA???A=??BBC1A?8>999+:897;<<<>BB479A?>?<?ACB???A<@>?9<9<@A@@?>>:=ABB7;;AAA@@>==@==<<<=6=7638>=B<@@AAABDBB189888)87=8=@CCB/>>ABB:A>>=@>>>??;????/?@?@?<?=@@=@@A?>>=<@=BB;:;A:>>A<@@@AA?>>>@>>=>>B===?:>99:9:<9>=AAAAAA@@
@ATNG8:00709:02888
GATGGTAGTCTCAGATAGTCTATAGTACTCATTCGTTTCGGAAGAGACAGGTACGTTAATAGTTAATAGCTGTACTTCTTTTTCTTGCTTTCGTGGTATTCTTGCTAGTTACACTAGCCATCCTTACTGCGCTTCGATTGTGTGCGTACTGCTGCAATATTGTTAATCGTGAGTCTTGTAAAACCTTCTTTTACGTTTACTCTCGTGTTAAAAATCTGAATTCTTCTAGGTTCCTGATCTTCTGGACAGAGTGTGCAGATACTACCATCGATAACCTCGAGTCT
+
>00/6:::AABCCCAAAB;95@B6;9A=<@;;29=A==C>@C<CDDCCCC@BBBAB>A5;440+/)--6---8:::68:===+==4:=?@6=;::27=;9;;+/0/:694:;A884BB<>?C@B@CEBBBCBC@CFBB@BBACGEC@@@;;000==9000+00*0)-////67:;<8===@G2=8@;9999*5555>066;;<=@959.9595$59:99495;=8@@??;?:?4:9?@BB=:;;>@@ABAB?==00/>999685>998854;;8<8B@<88?@?
@ATNG8:00710:02870
GATGGTAGGCGAGAGTGAGACGCAGTACTCATTCGTTTCGGAAGAGACAGGTACGTTAATAGTTAATAGCGTACTTCTTTTTCTTGCTTTCGTGGTATCTAGTTACACTAGCCATCCTTTACTGCGCTTCGATTGTGTGCGTACTGCTGCAATATTGTTAACGTGAGTCTTGATAAAACCTTCTTTTTACGTTACTCTCGTGTTAAAAATCTGAATTCTTCTAGAGTTCCTGATCTTCTGGGTCTACGCTCGTCGCGCTACCATCGATAACCTCGAGTCT
+
A@BB?BDC@CBABCDCCCCC::=CDCBBBAA@<;;9B9?@=@?@@:;9AA=@@B@A=A>@?BB?C@BBAABC@=>;87333$3317;77.7A??:?B:99AA?6;=8;;=;=8<;9)//(/7...77727>25,255532-------24-.-2:=49@3/(/6/..-623,-..333)32=499779'--,,),,--59;>?>09888'5:7;?;B?AB?BE?????;?<>?BC==9==@@:>>>>?A@?@@@:;:::>=B;?;==>>?;?<>>B??>=<
@ATNG8:00666:02917
GATGGTAGTATATCGCGTCGCTATCCAGATGATCAGGAACTCTAGAAGAATTCAGATTTTTAACACGAGAGTAAACGTAAAAAGAAGGTTTTACAAGACTCACGTTAACAATATTGCAGCAGTACGCACACAATCGAAGCGCAGTAAGGATGGCTAGTGTAACTAGCAAGAATACCACGAAAGCAAGAAAAAAGAAGTACGCTATTAACTATTAACGTACCTGTCTCTTCCGAAACGAATGAGTACTATAGACTATCTGAGACTACCATCGATAACCTCGAGTCT
+
<<BB@BCCC@@BAAABBB@@@@@AA<ABBBBBBBAA?CACCDCBBB?BD@DAAAAA@@@@2@<@A@@@A?::9A;;;:9999$9D;:.599&5@>7?A;@A@@?@>@?CC?CCC@CBAABABBCDAAAA000;@0;;=?ACABB@A>A?B@@<@A?>?@@@>???BAA=AC;>>?;@>999,7;;9667788%/938///::===:>;<;=?6;7;@CCC@CCCBABA;@<@?@9?::6:BBBCBBBCBAAABB>@CDBBAAABA@=@000>@D=C@CBAAABBB
@ATNG8:00667:02957
GATGGTAGGCGAGAGTGAGACGCAGTACTCATTCGTTTCGGAAGAGACAGGTACGTTAATAGTTAATAGCGTACTTCTTTTTCTTGCTTTCGTGGTATTCTTGCTAGTTACACTAGCCATCCTTACTGCGCTTCGATTGTGTGCGTACTGCTGCAATATTGTTAACGTGAGTCTTGTAAAACCTTCTTTTTACGTTTACTCTCGTGTTAAAAATCTGAATTCTTCTAGAGTTCCTGATCTTCTGGTGAGATATGCATGATGCTACCATCGATAACCTCGAGTCT
+
AABB>BBB?BBDDBBBDCCCCCCCCCB@@B:;6;AAB=BB>B?@@CCCCC?@ABCCAE?BBBB@B?BAABBBBBB?BCDDD3BA?A99917AAA@C994:A3::9@??=BCA?>><<<====A=AAA@>:;;=A@@@;>>A?>>>@@BA@@@><>:<==<AA<A<??>@@AB@@;?>>>>3>;@<@@@@A/@A99919/////=99>;?DDD/B;;;?:>8==:=AAA>=>=D;>=>BAA7::A=AAAA<>=>:::AAA@??99946///;;;6;69>???@@?
@ATNG8:00668:02916
GATGGTAGCGCACACATAGATACAGTACTCATTCGTTTCGGAAGAGACAGGTACGTTAATAGTTAATAGCGTACTTCTTTTTCTTGCTTTCGTGGTATTCTTGCTAGTTACACTAGCCATCCTTACTGCGCTTCGATTGTGTGCGTACTGCTGCAATATTGTTAACGTGAGTCTTGTAAAACCTTCTTTTTACGTTTACTCTCGTGTTAAAAATCTGAATTCTTCTAGAGTTCCTGGTCTTCTGGTAGAGCGTGCATATATCTACCATCGATAACCTCGAGTCT
+
BBCC@CBBBBEBBBDCCCCCDBABDCBABBAA?ACBL>BBBE@;=;B=CA?B@B00-/7;:;B?C?CCCDD;;0A@@CGAG000+/6<<3>?AB?CCC@CC=AABBCGACCCCCCCC@DCC?B?CDCBBB:;6:B@@<ACCBBBBCBCCBBBCBB?BBB@CC@C?BBBCCCCCC@CCCCC;DAF?@@@@?,>?@@B<B@@@AA;;;B5;;;;*;AA;;9;?CC@BBBBBBE@B?BC?AAA<??@<@@@BBBCCBBBAABBBBBBB?B:::AAB5999CAA??@?
@ATNG8:00676:02957
GATGGTAGAGAGACTGTAGCGCACCCAGAAGATCAGGAACTCTAGAAGAGTTCAGATTTTTAACACGAGAGTAAACGTAAAAAGAAGGTTTTACAAGACTCACGTTAACAATATTGCAGCAGTACGCACACAATCGAAGCGCAGTAAGGATGGCTAGTGTAACTAGCAAGAATACCACGAAAGCAAGAAAAAGAAGTACGCTATTAACTATTAACGTACCTGTCTCTTCGAAACGATGAGTACTGCGTCTCACTCTCGCCTACCATCGATAACCTCGAGTCT
+
@<BD@CCCBCCBCBBCCGCCCCBBB=AAA@@<<@00*/)//;<==B:C;BB?BBAAAABA2BAAABAAAABBBF>BABBAAA,AB>B>BFF;FCB@B@@BBCBAA>@>;;59==9?AABCCCGDFDDBBBCC@BBAA=B@@@DBBB=A=ABB>BEBCBCBB?AABBBB?BE?ABA<??=<<5>>?=AACCC3BC@C:9:BA>>A<A:==??=E<@;A@C@A@@@BAB@@AA@<@000::@CCA???@AAABA@@@CCCC@BCD@C;::@??;?>AAA???BB
@ATNG8:00677:02913
GATGGTAGTACATGATAGACGACACCAGAAGATCAGGAACTCTAGAAGAATTCAGATTTTTTAACACGAGAGTAAACGTAAAAAGAAGGTTTTACAAGACTCACGTTAACAATATTGCAGCAGTACGCACACAATCGAAGCGCAGTAAGGATGGCTAGTGTAACTAGCAAGAATACCACGAAAGCAAGAAAAAGAAGTACGCTATTAACTATTAACGTACCTGTCTCTTCCGAAACGAATGAGTACCTCTCAGACGCTCGTCCTACCATCGATAACCTCGAGTCT
+
?ABB<;;BB>>=00/999<@@A@@@7@?;4;<9///)/)/::9:=A>A?;A=374555555#5.59;;?>C>CBB=C@@AHEH5CC@CACCC<CBB>BBBBAABBB?C?EE@BBC?AABBBCDCCBBBCCDDDADBBA?BAA@BBAA>B@CCC;:;DJDBBB@BBCCBB?A@=AAA899@?>8?>>9::9:9(9B@C???BDBEB?B@BBBE5838?CCC@DBA@BBA<@<@@@8@AA>@A:::AA=AAAABCBBBBBBBBC?BAC;:688>>?<?<BA@@>>>@
@ATNG8:00688:02950
GATGGTAGACATATCGTATCTCTGTACTCATTCGTTTCGGAAGAGACAGGTACGTTAATAGTTAATAGCGTACTTCTTTTTCTTGCTTGCGAGGTATTCTTGCTAGTTACACTAGCCATCCTTACTGCGCTTCGATTGTGTGCGTACTGCTGCAATATTGTTAACGTGAGTCTTGTAAAACCTTCTTTTTACGTTTACTCTCGTGTTAAAAATCTGAATTCTTCTAGAGTTCCTGATCTTCTGGATATGAGTGACTCGTGCTACCATCGATAACCTCGAGTCT
+
@@CC@DBBBDDBCCBBBABBCCCCCCCCCAA>@BBD>DD?B>@@@BCBB?AAACC?C?A@@A?A?BABBBBBBA?:999:(5;3=77.6=??A=AAA;<<7::>ABB=AAA<<>AA=C=?:?====>==@@=AA@@<@@@?@?>>>AACAAAAA<<=<<AA<A;@@A@@@AAA<@????6?:=:88878(8>///)//7///898:-6665$27;<A;A;==5=AAA>>>;?<?@??>><>>B=BB>>>?>>>>>>???>>=AA=A>=>==><@<>8899///
@ATNG8:00689:02931
GATGGTAGCGCGAGCGAGCGTAGACCCAGAAGATCAGGAACTCTAGAAGAATTCAGATTTTTAACACGAGAGTAAACGTAAAAGAAGGTTTTACAAGACTCACGTTAACAATATTGCAGCAGTACGCACACAATCGAAGCGCAGTAAGGATGGCTAGTGTAACTAGCAAGAATACCACGAAAGCAAGAAAAGGAAGTACGCTATTAACTATTAACGTACCTGTCTCTTCCGAAACGAATGAGTATATGTAGAGCTCTATACTACCATCGATAACCTCGAGTCT
+
4499056><@@@0//<<</09B@:;;)4=97=@9:9>5<455:::==9BB?B6;;733333$31778:::====<1885555&5<7<.555'5;<7=669<<==A=A=AC?ABA?BBCBCCGFFDBBBCDDA?>>00-0>>=?@AA?B@D@@=@BBBCCBB?BAAABC@BC@BAA?BCBBB799<7====2=:A<8878AA?@=7=9;;::*/*/8>@@=@??>>9=6;:88834;;6BBBBCBBBBBBBBCDCCCABB@?>;;5;:::>?@8<9<>=>>;;:
@ATNG8:00690:02957
GATGGTAGCAGACGTGACAGAGCGCCGAAGATCAGGAACTCTAGAAGAATTCAGATTTTTAACACGAGAGTAAACGTAAAAAGAAGGTTTTACAAGACTCACGTTAACAATATTGCAGCAGTACGCACACAATCGAAGCGCAGTAAGGATGGCTAGTGTAACTAGCAAGAATACCACGAAATCAAGAAAAAGAAGTACGCTATTAACTATTAACGTACCTGTCTCTTCCGAAACGAATGAGTACGATGAGAGAGTCTCTCTACCATCGATAACCTCGAGTCT
+
BBBB@CCCCBBBBCBCBCEDDEDBB?BB@BCBBBC@D?@ABBCBB?BC?B>AABCCDCD3D@AABBDCC?@?C;>>;;;;;*;C>C8;;;6;BD?BBBBCCCBB?B@BB?BBB?BBBBBCCCEDCBBBBBB@CCCB>BABBABBB@B@C@@>@CCCBBCC@BBBBBA>AA>???;??BBB<BA=8=>===/;;5;>ABBAD??;?;@?BB7;7;@BAA?CB@??CA<?=?BB=BCD@???BEGBBB???CCCA@??@===AB@=9///;::697=AAAA===
@ATNG8:00706:02931
GATGGTAGAGTATCATGTGTATCTCCAGAAGATCAGGAACTCTAGAAGAATTCAGATTTTTAACACGAGAGTAAACGTAAAAAGAAGTTTTTACAAGACTCACGTTAACAATATTGCAGCAGTACGCACACAATCGAAGCGCAGTAAGGATGGCTAGTGTAACTAGCAAGAATACCACGAAAGCAAGAAAAAGAAGTACGCTATTAACTATTAACGTACCTGTCTCTTCCGAAACGAATGAGTACGTGTGACGTACGTGAGCTACCATCGATAACCTCGAGTCT
+
CBBB@CCDDCCCB@CCCCCBBBCCC?CAA?BBBBBB?B?BBCCCAA?BD?B@BCEBCBBC5B@BBBCCCFDBBB:AB;:;;;*;A@CCEDE3CBC?BBBBDDCBB>B?BB@BCC?BBBABCCCDCCCCBBBB@DDDD>BAACBBBB>D@CCB?BBCDDCCC?CCC???>BB?AA@577>>>9==>8>AABB3BC@E9::B@?BB;@;?AAA<A=AACCC@CCBBBDD>@>@BE>DCC?BAAABBBB@@@BBBCBAABBABABBCC>A778A>>;@?BBBCCAAA
@ATNG8:00709:02959
GATGGTAGTGTCAGTGCGCGTCGTCCAGAAGACAGGAACTCTAGAAGAATTCAGATTTTTAACACGAGAGTAAACGTAAAAAGAAGGTTTTACAAGACTCACGTTAACAATATTGCAGCAGTACGCACACAATCGAAGCGCAGTAAGGATGGCTAGTGTAACTAGCAAGAATACCACGAAGCAAGAAAAAGAAGTACGCTATTAACTATTAACGTACCTGTCTCTTCCGAAACGAATGATTACGAGAGAGCACACGTGTCTACCATCGATAACCTCGAGTCT
+
;5@@5::>A@@BBBBCCCCCCCCBB?BBB?BCBBB?B?A@AB@@@?@@<@>@??99999)9>ABBBBBAA???5=@99889(9A?B?BDD9BBC@DB>>>>;8918=>?;>>=5:99///;:===@;<;??;;;;A<778A;<;D;@<@@@<==>BB???<>>??BA?AB<@??8::7808>>988888(8:4:==A/////+/7<788189==AAA>DD@;:;@<@=BBA:>9949?AA<@@@@@>>>??????;;;>===>8===;;;=8<8==>?@;;;
@ATNG8:00712:02914
GATGGTAGTCTCAGATTAGTCTATAGTACTCATTCGTTTCGGAAGAGACAGGTTACTGTTAATTAGTTGAATAGTCGTACTTCTTTTTCTTGCTTTCGTGGTATTCTTGCTAGTTACACTAGCCATCCTTACTGCGCTTCGATTGTGTGCGTAACTGCTTGCAATATTTGTTAACGTGAAGTCTTGTAAAACCTTCTTTTTACTGTTTACTCTCGTGTTAAAAATCTGAATTCTTCTAGATTTCCTGATCTTCTGGACAGAGTGTGCCAATCGATAACCTCGAGTCT
+
B<;57<::?=<<;;//)///77:;55577;///69:<=4<<7<7<<<>:::27270///)/)-(-88)//)////37::::-33888$33-43:;1////47:838:*///8/3-3877777723336<6;<;;9<55.4:993;<<5//555(---550---3<<<<6;;5:.////939:972///77+7494/////$////:;19665555599.5555$5549949.558::;<<<>4=8554944.449.5;:;@:777//)/279:<;>9>9555;:999
@ATNG8:00712:02953
GATGGTAGACATATCGTACTCTCTGTACTCATTCGTTTCGGAAGAGACAGGTACGTTAATAGTTAATAGCGTACTTCTTTTTCTTGCTTTCGTGGTATTCTTGCTAGTTACACTAGCCATCCTTACTGCGCTTCGATTGTGTGCGTACTGCTGCAATATTGTTAACGTGAGTCTTGTAAAACCTTCTTTTTACGTTTACTCTCGTGTTAAAAATCTGAATTCTTCTAGAGTTCCTGATCTTCTGGATACACTCATGTGCACCTACCATCGATAACCTCGAGTCT
+
BBED?CBCCCDBBCCCCGCCBCCCDCBBBBBA?A@@A<??=??BBBBBBB?CBBBB?B@CDBB>@>ABCCBBBAA>A@BAB/><9<668'59:7<A@@=@?9==>ADD<@@@><<==:>?D=D=AA>>>???=??@A:>=AAAA@@@AAAA??AB:::::<<8=:>>>@@AC@@<;;;BB;B=C;??AAA/AAAAA9@::;>>?<=<89888,9///=9=6>><@AABAAA=A=@?>>>D9==@<>>>@@>99///;999?766<9:///===7=5:=>??===
@ATNG8:00713:02945
GATGGTAGTGTGTCTCTGAGAGTAGTACTCATTCGTTTCGGAAGAGACAGGTACGTTAATAGTTAATAGCGTACTCCTTTTTCTTGCTTTCGTGGTATTCTTGCTAGTTACACTAGCCATCCTTCACTGCGCTTCGATTGTGTGCGTACTGCTGCAATATTGTTAACGTGAGTCTTGTAAAACCTTCTTTTTACGTTTACTCTCGTGTTAAAATCTGAATTCTTCTAGAGTTCCTGATCTTCTGGACGACGCGCACTGACACTACCATCGATAACCTCGAGTCT
+
@;??:D?CCCD;;;;665;==555?@>565<<8:494(4<.4.54;556;6;<;991515;==5;7;;;;==<=AB2:::9$9:24:=93:==<7;;9665.5;>:?<9>@?>>=;;6:8768+//8::<=<<69999.55=955<<<<>==<<;<0444.44.43::=>>>??@7;;==<+;.5.55555$5=>>@5<996?99555.555&55955.5.55.5<:444938.4484457::<9<6655<5555555<<<;6555;445=55055:8:::9:4
@ATNG8:00668:02976
GATGGTAGTGTCAGTGCGCGTCGTCCAGAAGATCAGGAACTCTAGAAGAATTCAGATTTTTAACACGAGAGTAAACGTAAAAAGAAGGTTTTACAAGACTCACGTTAACAATATTGCAGCAGTACGCACACAATCGAAGCGCATTAAGGATGGCTAGTGTAACTAGCAAGAATACCACGAAAAGCAAGAAAAAGAAGTACGCTATTAACTATTAACGTACCTGTCTCTTCCGAAACGAATGAGTACTGTATCTATGTGTGCGCTACCATCGATAACCTCGAGTCT
+
@A;;25<=BCBBCCCCCCBBCB@@@?@AC@CCCCBB=A>@@BFBBA?DC?C@BBA@@@@@2@?CAAABBBBBAA;A?@@BBA2A@=A;AAA7BABAECBBGDCCB?B?BD@DBB@BBBBBBDDCBBCBBCCC@CC@?=@BAABB>A>A?CAB?BAAA????;?A@@AB?BB?CCF?A@:999(8<<5;>>??1@C>?889<;<@A696999@>A?BBBBB?BBBC???<??BCC>=@AACCAAACCFF@????A?@@CBBBAAACCADAAAA??<?=?CCCBABB
@ATNG8:00671:03004
GATGGTAGCGCACACATAGATACAGTACTCATTCGTTTCGGAAGAGACAGGTACGTTAATAGTTAATGGCGTAACTTCTTTTTCTTGCTTTCGTGGTATTCTTGCTAGTTATACTATCCATCCTTACTGCGCTTCGATTGTGTGCGTACTGCTGCAATATTGTTAACGTGAGTCTTGTAAAACCTTCTTTTTACGTTTACTCTCGTGTTAAAAATCTGAATTCTTCTAGAGTTCCTGATCTTCTGGATAGCGACGCGATATACTACCATCGATAACCTCAATCT
+
><6646>==@@ABBBCAACCC=DC@669=>@A?BBBA=:;4;=;;666=BACCBBB@D@B;:;=@=AA<;944.4:699999(55.5555)5555499<8;?;?@@@9:89BBBBBBB=ABB?B?BC;;:BBA=@@=>9@AABBBBABA;;;BAAB?B@@?@C?B>A@A@BACBC@AAELI<C?A=BBBBB,@@;;;0<;;;<<;<;;9;CCC3C;::C@B?CD@DA>@@00,0;==000?9??A=;<;BBDBB@@000<;009AA<?@@@?BB>B?@@A?B>>
@ATNG8:00679:03005
GATGGTAGGAGACACGTCGCACACGTACTCATTCGTTTCGGAAGAGACAGATACGTTAATAGTTAATAGCGTACTTCTTTTTCTTGCTTTCGTGGTATTCTTGCTAGTTACACTAGCCATCCTTACTGCGCTTCGATTGTGTGCGTACTGCTGCAATATTGTTAACGTGAGTCTTGTAAAACCTTCTTTTTACGTTTACTCTCGTGTTAAAAATCTGAATTCTTCTAGAGTTCCTGATCTTCTGGGTCTACGCTCGTCGCGCTACCATCGATAACCTCGAGTCT
+
?;?;9==A<A@@BBAA@DBBBCCGDAA?><6626=@@8?B?B<9:5@=::;:<<<B9C9B?AB4;6:@??::45:5:?@@@+;;466=<19:;@<@>B=AC9;;;ACC6;;B@ABAB;@AD=A<AB;;;BBEICCBB:;;BBAABCCCA@@B@@@@CBB?BB=@<@AABABAAA?@@@AA7@=@=;;;;;*;@ACD=BBB;;;CBBC5;;;;*;AAAA7;4;B=BBBCCCD@F@@AACCB>B;;;6;AA@BBB@A;;;C;;;BBA?@@???@@<??CCCAAABB
@ATNG8:00681:02989
GATGGTAGGAGACACGTCGCACACGTACTTATTCGTTTCGGAAGAGACAGGTACGTTATAGTTAATAGCGTACTTCTTTTTCTTGCTTTCGTGGTATTCTTGCTAGTTACACTAGCCATCCTTACTGCGCTTCGATTGTGTGCGTACTGCTGCAATATTGTTAACGTGAGTCTTGTAAAACCTTCTTTTTACGTTTACTCTCGTGTTAAAAATCTGAATTCTTCTAGAGTTCCTGATCTTCTGGGCTGCGCTGATATGCGCTACCATCGATAACCTCGAGTCT
+
@@@B9BAB@CCCBBCA@@CCDCBCBCCCC@CC?BBCC=BBAB?CCBBBCC@CCBCC;;;BCC?C@BBBCCCCCD@CCCCC2AA=?99:/7@?A<C<>?AC?@@@BBB=??ABC>>??BAA>A?AAA9::AA?BB>B388==>>>>>@@AA>::@9///677177;;;=>>>>A:==>>>3>=D:=====*<<888*8<>>==<>8918775$25555,2,285:::8...*.*.778560/<>>49///69:;778///896666<9::@AA=B<@@A@????
@ATNG8:00686:02962
GATGGTAGGAGACACGTCGCACACGTACTCATTCGTTTCGGAAGAGACAGGTACGTTAATGTTAATAGCGTACTTCTTTTTCTTGCTTTCGTGGTATTCTTGCTAGTTACACTAGCCATCCTTACTGCGCTTCGATTGTGTGCGTACTGCTGCAATATTGTTAACGTGAGTCTTGTAAAACCTTCTTTTTACGTTTACTCTCGTGTTAAAAATCTGAATTCTTCTAGAGTTCCTGATCTTCTGGGTGCGCTACAGTCTCTCTACATCGATAACCTCGAGTCT
+
99BC;@CC@BBCCBBDB;;=DDCFCCCCCCCC?BAAA<AB?B?BCCCCCC?BBBCB>B@CBB?@?BCC@@ACCC?@@@?@2?A>A?AA<ACBB?BBB?BC@==>BA@>ABCAA@=><AAA<A;@@>>=@??=BB>>7<<?=<<>@AAABD===A<??@;@D=D<>????A@@@<>??AA6A<A:9////(/;333)--3---699<08776'2::;<9>:>@<@?@?;;;;?<?@A@@A;>===6=??@A@AA@@@@>>>>>A@???AAAA:>:>A@AA===
@ATNG8:00692:03001
GATGGTAGGTGCACATGAGTGTATCCAGAAGATCAGGAACTCTAGAAGAATTCAGATTTTTAACACGAGAGTAAAACGTAATAAGAAGGTTTTTACAAGACTCACGTTAACAATATTGCAGCAGTACGCACACAATCGAAGCGCAGTAAGGATGGCTAGTGTAACTAGCAAGAATACCACGAAAAGCAGAAAAAGAAGTACGCTATTAACTATTAACGTACCTGTCTCTTCCGAAACGAATGAGTACCTCTCAGACGCTCGTCCTACCATCGATAACCTCGAGTCT
+
<:<A=@5;75A@BCCCDEDBAABDE@BAB@BC:;;C?CAAABCC;;9;C=B=@@@;;;;;*99=AA;;><<9555&599949:654.4.4444$49;5;;::9=9?@<@=@@<@BB?CDCDDCCCBBBBC?@@B@BBCC@CBBCCBAA>B=AAB@BBBBAA??=?BBBBB@BD?999;@?9889+::96=AAA/>>6;255>A>>><A=@>>>;>;??CCGACCBBBAB>@>@CD<@@@?@@@AAAA=?@CCCAAABBBBBBB=>>;9=00/7667=6=@A@>==>
@ATNG8:00693:02973
GATGGTAGCGCACACATAGATACAGTACTCATTTGTTTCGGAAGAGACAGGTACGTTAATAGTTAATAGCGTACTTCTTTTTCTTGCTTTCGTGGTATTCTTGCTAGTTACACTAGCCATCCTTACTGCGCTTCGATTGTGTGCGTACTGCTGCAATATTGTTAACGTGAGTCTTGTAAAACCTTCTTTTTACGTTTACTCTCGTGTTAAAAATCTGAATTCTTCTAGAGTTCCTGATCTTCTGGGCAGACTCTCACACGCCTACCATCGTTCCTTCTGAGTCT
+
>>CB@DDCDCCC@AACCBBBBBBBBBBAAB9996;;?;??4:4938<<BC@AA@?>?A>A@@@8@2733:@AAA@=@@AA@2=C<;>>919=BB>AA><@@,///98948<<:>>>><?BD=A=A@<=<>>><A>>>;??@C>>>:::AAA@A994:::<AB<A:999///<98)/5667(54;689999+6:333-3-----358:68888*7///<5;38808@@?;<;:=:=DBBBB7;;@A:A;76::667<::>A=9@==533333-34=0;;@AAAAA
@ATNG8:00698:03006
GATGGTAGTATAGAGCTCTACATAGTACTCATTCGTTTCGGAAGAGACAGGTACGTTAATAGTTAATAGCGTTCTTCTTTTTCTTGCTTTCGTGGTATTCTTGCTAGTTACACTAGCCATCCTTACTGCGCTTCGATTGTGTGCGTACTGCTGCAATATTGTTAACGTGAGTCTTGTAAAACCTTCTTTTTACGTTTACTCTCGTGTTAAAAATCTTGAATTCTTCTAGAGTTCCTGATCTTCTGGTGTCGTCTATCATGTACTACCATCGATACCTCGAGTCTA
+
>@;;69<BCBC@A666<<666>>>>B?965AA;@AAC<@@@E@CBCBBBB8::?>=6><A?AA<@<@::9>@/33877737$787>88815BAB599@9>@46628792:AA===AA=AAA<A=B>>==888=AA@@<;;;?>>=>>@AA@>=>C:;;;:>>:?;=====<==<8<9:9:-:8=9<<===.=BBCC:;;;==BA888<ABDB/@8818:6;6<?<@@@A@@@<@<??>;66163;47336899:7://-7737377022333337086668///6
@ATNG8:00699:02965
GATGGTAGGAGACACGTCGCACACGTACTCATTCGTTTCGGAAGAGACAGGTACGTTAATAGTTAATAGCGTACTTCTTTTTCTTGCTTTCGTGGTATTCTTGCTAGTTACTCTAGCCATCCTTACTGCGCTTCGATTGTGTGCGTACTGCTGCAATATTGTTAACTTGAGTCTTGTAAAACCTTCTTTTTACGTTTACTCTCGTGTTAAAAATCTGAATTCTTCTAGAGTTCCTGATCTTCTGGCGCTCTGTCACGTCTGCTACCATCGATAACCTCGAGTCT
+
AC;9:;;E?BBCBCCHC@BB@BACCCDCIC@@;>;;;6;D?D>BB<;:DE@CC@@?=?=ABAB@B?BBBDC??=B?DDDDD2AA?A??>7??==;@::5:A?CBB????BBB@@@@A7==?=B=BD===>?C=A>==7::AB;;:@@@A;;<>>A:;;;=A@<@<@A=B@?B@A;ACAAA3A=@=ACHHD3DCCED>CBA@CB<;;B>AAAA2@::9B?A???=?AAA????B@CE???A7::A@::8==>;;;@BBBCCBCAAA<<<;;AAA?C@CCBBBCBB
@ATNG8:00699:02991
GATGGTAGTATAGAGCTCTACATAGTACTCATTCGTTTCGGAAGAGACAGGTACGTTAATAGTTAATAGCGTACTTCTTTTTCTTGCTTTCGTGGTATTCTTGCTAGTTACACTAGCCATCCTTACTGCGCTTCGATTGTGTGCGTACTGCTGCAATATTGTTAACGTGAGTCTTGTAAAACCTTCTTTTTACGTTTACTCTCGTGTTAAAAATCTGAATTCTTCTAGAGTTCCTGATCTTCTGGATATGAGTGACTCGTGCTACCATCGATAACCTCGAGTCT
+
@?BB<CCDC@@AC:96CBCCCCCBBBBBBC@@=@BBA=CC@B?BBBBBBB>ABABB>B>AAAA>A?BCCCCBB=A;>>?>>);;3>;;:68BBD@BA@:?<8887725+6=>=;;;>;;;;=B;??CB>>>@=B@@@<AAA===A@@@@AAAAAA<???;?B>D=??@@@@?<=8=?>?@5@<@:=<<<<*<=888)8<<888A?>>5;;;;.:>>>E=B<>>:=>>@=>><>;>@@???8;;B=F@===@???@@@AAAAAA@@<@@@@@@@<@<=8899///
@ATNG8:00707:02991
GATGGTAGTGCGTGAGAGAGAGACCCAGAAGATCAGGAACTCTAGAAGAATTCAGATTTTTAACACGAGAGTAAACGTAAAAAGAAGGTTTTACAAGACTCACGTTAACAATATTGCAGCAGTACGCACACAATCGAAGCGCAGTAAGGATGGCTAGTGTAACTAGCAAGAATACCACGAAAGCAAGAAAAAAGAAGTACGCTATTAACTATAACGTACCTGTCTCTTCCGAAACGAATGAGTACACATCGTCGTGTCGTGCTACCATCGATAACCTCGAGTCT
+
@;?A7;?FCDED;;:JCCCBBBBBB=BCB@CCBBBC@C@CCCBBBB>BB?B?BBBCCCE>+;7888::::3:7:13345555$9;;@=BBA9ACC@CBBADBCBB?B?:;6;@@<@?ACCCEGGCCCCBB@@>@CAA?BBBBBCBB@C@C@@>AEEDCCCCAAAABBB?AA@FBB:::BBA;>993988988%8>9=857AA>;;5;8;<A>>;>BDDC@CCCCCCB=?=?BD=AAA=>?ABCBDCCCBAAACAAACCCAAAAFF@D>>>BBB@B@BBB>>>AA
@ATNG8:00710:03005
GATGGTAGCTATACGTATATCTATGTACTCATTCGTTTCGGAAGAGACAGGTACGTTAATAGTTAATAGCGTACTTCTTTTTCTTGCTTTCGTGGTATTCTTGCTAGTTACACTAGCCATCCTTACTGCGCTTCGATTGTGTGCGTACTGCTGCTATATTGTTAACGTGAGTCTTGTAAAACCTTCTTTTTACGTTTACTCTCGTGTTAAAAATCTGAATTCTTCTAGAGTTCCTGATCTTCTGGACAGAGTGTGCAGATACTACCTTCGATAACCTCGAGTCT
+
BBBC@CCBBCBBBFBBBGBBB;;;DCA@BB;;5;;;;/4<.406;;;;>>:=><4;298<;<<7?7;=@CA::4<7<BC?F+@@9>997(3:8728<<6;B?@9978;.37??A=>>;>@A=?<??A?<=;;6;=@@<?>>>:99<=:::?@@><=><@<@@=A<@>>>>=B@@9<8999-8(/(..../$/6677-555//.5756-.//.$..--2(-).9055897776;6777:AB7:8A=@@??;888>;;;>>>>AAAA=A<A@AAD=D:>>>>@@@A
@ATNG8:00669:03017
GATGGTAGTATCTGTCTACGAGAGCCAGAAGATCAGGAACTCTAGAAGAATTCAGATTTTTAACACGAGAGTAAACGTAAAAAGAAGGTTTTACAAGACTCACGTTAACAATATTGCAGCAGTACGCACACAATCGAAGCGCAGTAAGGATGGCTAGTGTAACTAGCAAGAATACCACGAAAGCAAGAAAAAGAAGTACGCTATTAACTATTAACGTACCTGTCTCTTCCGAAACGAATGAGTACTGTATCTATGTGTGCGCTACCATCGATAACCTCGAGTCT
+
<==B@EEED@AABCHDDDBBCBBBC@BBC?CC;;;A>@<@AA@??B?AA>A?:9::9:9:'88ACCBBBGDBBB<>;ADFCD5;;5;4;;;.;BE?CCCCCDCCB@B?BB@BCC?BCBBBBCCFCCCBCBBD?C????BAA@BBBB>B?BAA>@ACCBBAC?AACAAA?BB?BBB:99DED=A??9>@?@?2@=:>888@ADBA:?;?@CF;><>ABBA?ACBBBBB?A?AAA<BCC@BBBCCCBBBBCBBAAABBBBB>>???D<@>>>@??:?;??B??>>>
@ATNG8:00670:03031
GATGGTAGTTCATATGAGAGTGTGTACTCATTCGTTTGGAAGAGACAGGTACGTTAATAGTTAATAGCGTACTTCTTTTTCTTGCTTTCGTGGTATTCTTGCTAGTTACACTAGCCATCCTTACTGCGCTTCGATTGTGTGCGTACTGCTGCAATATTGTTAACGTGAGTCTTGTAAAACCTTCTTTTTACGTTTACTCTCGTGTTAAAAATCTGAATTCTTCTAGAGTTCCTGATCTTCTGGTCTACTACACTGTACTCTACATCGATAACCTCGAGTCT
+
CCCC?BCCC@CDBBCCBCHDCCBBCCCCCCC?CBBB=B?C@CBAACBB@BBB?><?@CBBA?C?BABBCCBBB>ABDDD3A?<?=<=8==<??BBB@BD;>>AA==:=A?A@>>>;@>>:>;AC;::@@@;A?>>9>@A>556??CBDD????=;;;<AB=A<??>>>@@@A<@ACDD;C<A;==<<;+9<---)------9:;>18988(5;;<D<@;?A<AABB@??;?9==>?;;7;?A=ABB?==>AA;;;A@>>>B@@@@@@>>><A:>????A@@
@ATNG8:00676:03045
GATGGTAGTGTCAGTGCGCGTCGTCCAGAAGATCAGGAACTCTAGAAGAATTCAGATTTTTAACACGAGAGTAAACGTAAAAAGAAGGTTTTACAAGACTCACGTTAACAATATTGCAGCAGTACGCACACAATCGAAGCGCAGTAAGGATGGCTAGTGTAACTAGCAAGAATACCACGAAAGCAAGAAAAAAGAAGTACGCTATTAACTATTAACGTACCTGTCTCTTCCGAAACGAATGAGTACTGTATCTATGTGTGCGCTACCATCGATAACCTCGAGTCT
+
<>=B:B=BBCBBAAACCCFBA@CCC>AAB>@@@A@A<@>BBDCCCC@CC@C?A@?99999.9@DFC@A@CCDDC>BA@@@>@0>?;A4;;;7;CCACBBCCBBBB?B@BB@CAA?BBBCCCCEECCCCBABB@DBBB@BAABCBBB<?<???<?CCCBCDC?ABBBBB@BB?AAA=@@@@@;?<=;999999%9A;A9:8=AA>><?;>A@@:=:=BBBB@BCBCBBB?B?BCC>B??=???ACCCBBBCCCB??>BCBBBAABBB=>>=====8=:>>@AA>>>
@ATNG8:00677:03011
GATGGTAGACATATCGTACTCTCTGTACTCATTCGTTTCGGAAGAGACAGGTACGTTAATAGTTAATAGCGTACTTCTTTTTTCTTGCTTTCGTGGTATTCTTGCTAGTTACACTAGCCATCCTTACTGCGCTTCGATTGTGTGCGTACTGCTGCAATATTGTTAACGTGAGTCTTGTAAAAACCTTTCTTTTTTACGTTTTACTCTCGTGTTAAAAAATCTGAATTTCTTCTAGAGTTCCTGATCTTTCTGGGGCTGCGCTATATGCGGCTACCATCGATAACCCTCGAGTCT
+
966C;CCBCCBBBBCCCBBBBBBBCDCCCBCA=@9::5:A<A>ABACBAA>@@:788@8><BA;A8<:<@=B=:A=?9:7:8&8;=CDBB9A?;;<@00,09166;9;=;AAAA@A==388A=B=?@??;;;=7<:::5::;<:;:>??AAA@;;;;///5//)/4779<>>?7735789<9$.(..'././//$-79===-;//.777::;-.///.#...-2-26)..26688977*.*.379555-38999+8/--7--/;22333,3322022---22,22,22266222
@ATNG8:00677:03037
GATGGTAGCGAGCGAGTGTGTATACCAGAAGATCAGGAACTCTAGAAGAATTCAGATTTTTAACACGAGAGTAAACGTAAAAAGAAGGTTTTACAAGACTCACGTTAACAATATTGCAGCAGTACGCACACAATCGAAGCGCAGTAAGGATGGCTAGTGTAACTAGCAAGAATACCACGAAAGCAAGAAAAAGAAGTACGCTATTAACTATTAACGTACCTGTCTCTTCCGAAACGAATAAGTACGATGAGAGAGCTCTCTCTACCATCGATAACCTCGAGTCT
+
BCBC@BCBBBB@?A@ACCDFFCC@@?@CD@CCBBA@>A>AACBBBB>BB>B>BAA;;;;;*;@BBBCCCCCCCC>BABBB@@1A@=A<@?@7@CC?BBCCECBBB?B?BC?BBB?BBBBBBBBDDDCCCBCC@CBBB?BBBBCCBA@C@C99;:CCCBCCC@ABABBB<@@@CCC>A@?><3===999999(9D;ABBBBCA>=:><??BB:=9<?CA@=@DBBBBC@B?@@@;@CC?BB?BBCCBBAAABBBBB@B==>BBCAB@B899><<4=<@@???>>>
@ATNG8:00689:03041
GATGGTAGCGCGACGAGCGTAGACCCAGAAGATCAGGAACTCTAGAAGAATTCAGATTTTTAACACGAGAGTAAACGTAAAAAGAAAGGTTTTACAAGACTCACGTTAACAATATTGCAGCAGTACGCACACAATCGAAGCGCAGTAAGGATGGCTAGTGTAACTAGCAAGAATACCACGAAAGCAAGAAAAAGAAGTACGCTATTAACTATTAACGTACCTGTCTCTTCCGAAACGAATGAGTACAGAGAGTACGATATGTCTACCATCGATAACCTCGAGTCT
+
4444.44444555599556<=>>??7===:=?00/;)/)/9<;=9;;991828=<98988$34=?ABBBB=<<A97395559'599)57<@=2CCB?C=BB=B=BA9?;;;4;@A<;;9:;9=>>>CBBBA@@>A;:;<@@@@????;<;>00*0<:<<?CC>AAB??A8>>:9::.3/<8<3///4/////$/6067;::>A;>:=<@@BB7;5:;@@@>@@@ABCC@C=?;A9@00,000=@>@AACBAAAABBBAACCB=8878=878;=?1838A>>>A@@
@ATNG8:00691:03016
GATGGTAGCATCATGCATATCTCACCAGAAGATCAGGAACTCTAGAAGAATTCAGATTTTTAACACGAGAGTAAACGTAAAAAGAAGGTTTTACAAGACTCACGTTAACAATATTGCAGCAGTACGCACACAATCGAAGCGCAGTAAGGATGGCTAGTGTAACTAGCAAGAATACCACGAAAGCAAGAAAAAAGAAGTACGCTATTAACTATTAACGTACCTGTCTCTTCCGAAACGAATGAGTACTGCGTCTCACTCTCGCCTATCGATAACCTCGAGTCT
+
CCBB@BCBBBBBBAAABBBBCACBC@CCC?BBBC:::;?BBCCACA?A@>@?BBBBBBBB+=8=>>==@?=9:9+38:>>>@,:;455@@@2@BC?<;9@BAABC@C@CD?BAD:;;AABBBCDCFED@@@D@EBBB?B9::CCBB@D@CBB?BDDCACAD@CBBAAA@BB?BAA7::@@@8?>=;::9999%/;59///==BBA;?;?AAA7;7;;A@D@CCAAA;:3::::9/8AA<?>BBBBBEDCCDBB@=0000;<@?DC???A9939=A@?AC@78
@ATNG8:00691:03047
GATGTAGACACGTGTGCTCTCTCGTACTCATTCGTTTCGGAAGAGACAGGTACGTTAATAGTTAATAGCGTACTTCTTTTTCTTGCTTTCGTGGTATTCTTGCTAGTTACACTAGCCATCCTTACTGCGCTTCGATTGTGTGCGTACTGCTGCAATATTGTTAACGTGAGTCTTGTAAAACCTTCTTTTTACGTTTACTCTCGTGTAAAATCTGAATTCTTCTAGAGTTCCTGATCTTCTGGAGATATCATCAGCGAGCTACCATCGATAACCTCGAGTCT
+
AA@@?;BBBBBB;;BA@BCDBCBDBBBCCBB?BDDD>BB?B@CBBBDCC@ECBA?9@<@AAB?C@CBBBCBBBB?BCCCC2CC;@878,6AAB?BA@=@?000;@>>:>>>AAA@@;@BB<B<AAA@AAAA;???A7::>>::;@AA@>>>>@A<@??:===C;??AACB>>>:;;>??2A5<466888(/8333(-----,5,,----&-469:6;688489977796:59>;;;>7;;A;@A@@@==>AAA>>>BBA=6617///<::1716>>??;;9
@ATNG8:00697:03025
GATGGTAGAGAGACTGTAGCGCACCCAGAAGATCAGGAACTCTAGAAGAATCAGATTTTAACACGAGAGTAAACGTAAAAAGAAGGTTTTACAAGACTCACGTTAACAATATTGCAGCAGTACGCACACAATCGAAGCGCAGTAAGGATGGCTAGTGTAACTAGCAAGAATACCACGAAGCAAGAAAAAAGAAGTACGCTATTAACTATTAACGTACCTGTCTCTTCCGAAACGAATGAGTACGTGTGCGACGTGTCTCCTACCATCGATAACCTCGAGTCT
+
<=<B?A@@:99995555555<<==@4</0*/--7--(/17669:7:6<8,0////337&3397783338;;=39944444$5525.599+999.555:<<;<;:>;;;<?BA=@A9896=>>>>?==695;?@;;59<<:;;00+0878:4<>0/0<9<6?;;88848828888;;;988<<8777788%6:/56///5433(.(.66;050.25<<7;;::;<;7:676636//)/99;=?@@>>0/0359857788<9<885752227627;;=<>>>55
@ATNG8:00708:03054
GATGGTAGTGATACAGATCAGACACCAGAAGATCAGGAACTCTAGAAGAATTCAGATTTTTAACACGAGAGTAAACGTAAAAAGAAGGTTTTACAAGACTCACGTTAACAATATTGCAGCAGTACGCACACAATCGAAGCGCAGTAAGGATGGCTAGTGTAACTGGCAAGAATACCACGAAAGCAAGAAAAAGAAGTACGCTATTAACTATTAACGTACCTGACTCTTCCGAACGAATGAGTACGATGAGAGAGCTCTCTCTACCATCGATAACCTCGAGTCT
+
ABBB@BCCCCBCCDDCCEBECCCCD?BBB?BBBB:::;?CDCA@@C?DD>A?A@@????>+86=C?884BBCCD>B:;9<@;,>>;:.999&9AB@FBBBBBB@@?@ADD?ABD?AACBBCCCCCDDCCBBB?CBBB>AAAABB>>9@=A@@>@CCCCBBD?BBB@CB?BB?BBB?AA@??9@@@?@AABB2BC@CDCBBBBBB@B?BBBB?B?AABBB@CBBBBCC?B?BB@BBB?BBBCCCCBBAAABBBBBB>=<<DAAAC<>;;<ABB=A<AAA@@???
@ATNG8:00710:03042
GATGGTAGTCTCAGATAGTCTATAGTCTCATTCGTTTCGGAAGAGACAGGTACGTTAATAGTTAATAGCGTACTTCTTTTTCTTGCTTTCTGTGGTATTCTTGCTAGTTACACTAGCCATCCTTACTGCGCTTCGATTGTGTGCGTACTGCTTGCAATATTGTTAACGTGAGTCTTGTAAAACCTTCTTTTACGTTTACTCTCGTGTTAAAAATCTGAATTCTTCTAGAGTTCCTGATCTTCTGGGATGTGTGCGCAGTGCCTACCATCGATAACCTCGAGTCT
+
55558<<<BA@@<<55596559=455@>4957><<?6<<:>9>>:9999)/////)/)444/)/)//::9<<<;.44444$39-3/::1/////167:6:9*///88;166;<==>><=BD>B?BCCCGCCC?CCBC@ECBBA>@.......).8>:<00,4=5:5:44445;==:<??@D/9295==>@4>999C;C?@:;:;;AA>ABAA,A;;;:>B>CC@@@@B;:;?B?BBA@@?=AABB9@;:;BACA;;:AAAC@CBB>AA@@@AA<@<@@@?AA::
@ATNG8:00713:03013
GATGGTAGCTCTGCTCTGACTCTCGTACTCATTCGTTTCGGAAGAGACAGGTACGTTAATAGTTAATAGCGTACTTCTTTTTCTTGCTTTCGTGGTATTCTTGCTAGTTACACTAGCCATCCTTACTGCGCTTCGATTGTATGCGTACTGCTGCAATATTGTTAACGTGAGTCTTGTAAAACCTTCTTTTTACGTTTACTCTCGTGTTAAAAATCTGAATTCTTCTAGAGTTCCTGATCTTCTGGATACACTCATGTGCACCTACCATCGATAACCTCGAGTCT
+
;5<A9<BBBBAECCCCCCCCBBBCCCCCCBBB@ABBC=AA>B@BBBBCCB?BB>>?2:29<<@<B@BBBBDDCA@=;;;;;*9=:=<?@9@@AB<@?C=>@6999@@B@CBBBCCBB@@@@@C;;=DDCCBD@CCCC=A@@BA@@@AA@@A;;:C?CAB>BC@D=@@BCCBBBB9;;BBB7C<A=ABBBB2CDCBB<BBC;;;C@@@>@DDD5BBABB?B?BC@BCBDDCC?D?BBBBBA>??A@BBCCCBCBB;;;;@@A?BBC@A;000;;7=<>@CBB???
@ATNG8:00713:03056
GATGGTAGTATATCGCGTCGCTATCCAGAAGATCAGGAACTCTAGAAGAATTCAGATTTTTAACACGAGAGTAAACGTAAAAAGAAGGTTTTACAAGACTCACGTTAACAATATTGCAGCAGTACGCACACAATCGAAGCGCAGTAAGGATGGCTAGTGTAACTAGCAAGAATACCACGAAAGCAAGAAAAAAGAAGTACGCTATTAACTATTAACGTACCTGTCTCTTCCGAAACGAATGAGTACTGTATCTATGTGTGCGCTACCATCGATATCCTCGAGTCT
+
:;BB@EBCC@@@BAABDCCC:;6<<8<=@=@@@A<=8>9>=@>>>=?BB?A<@@@@?CCC+@?585:9<;00/916/0////$5>6;.666&5;<5696@>==@@>@:BA?B;;;:BBCCCCCCBBBBB@AA@CC;;8;?BCCBCB>C?BCC?A000@0007:=;?;?9>=*///(/////(//33889999%6:282228555;;@59587499;9@AA>ABCCBBB>A?AAA;????BBCBBCCCBBBBBBBAA@A@999A>>>:8865;<658;>>A>>=AA
@ATNG8:00666:03082
GATGGTAGCGCACACATAGATACAGTACTCATTCGTTTCGGAAGAGACAGGTACGTTAATAGTTAATAGCGTACTTCTTTTTCTTGCTTTCGTGGTATTCTTGCTAGTTACACTAGCCATCCTTACTGCGCTTCGATTGTGTTCGTACTGCTGCAATATTGTTAACGTGAGTCTTGTAAAACCTTCTTTTTACGTTTATTCTCGTGTTAAAAATCTGAATTCTTTAGAGTTCCTGATCTTCTGGAGATACACATGATACTCTACCATCGATAACCTCGAGTCT
+
ACBB?BCCBBBCCDABABBCCDCCCBBCEBAA?ACCD>BB@B@CCEEDCD?CBCBB?C?BBBB?B?@ABCCDDBC?@@DDD3CC?A?@@8@B;;8;B<8>@+000@AD@BCFEDDEE;;:B?B=BBBBBBBC@BBBB;;;GFADCCDCCCBBCCB@CCC@BC?B<@@BBBBCCC@BA@@A3A;A=ABCCC5CBBBD9;;?ABBBBAC5;;;;*;@AAD@D@CCC>CFBBBAD?AABCCC?B@A>@CBBBD@@@???BBBBAABC@B999@@@<A?BABBC;;:
@ATNG8:00666:03089
GATGGTAGATACTCGCTGATACTCCCAGAAGATCAGGAATCTAGAAGAATTCAGATTTTTAACACGAGAGTAAACGTAAAAAAAAGGTTTACAGACTCACGTTAACAATATTGCAGCAGTACGCACACAATCGAAGCGCAGTAAGGATGGCTAGTGTAACTAGCAAGAATACCACGAAAGCAAGAAAAAGAAGTACGCTATTAACTATTAACGTACCTGTCTCTTCCGAAACGAATGAGTACACATCGTCGTGTCGTGCTACCATCGATAACCTCGAGTCT
+
BAAB;C@CBCCCCCCCCCCBBABCD=CAA=BCCCBB?B@BCCCCC@CC?B?BBBBBBBC3B@AA@CCCCBBBD;<887999999"9/97+2755555885587<8:;4:::/56@>>>AAA????@@@@<BAAA=AB888@@@;@:===:>@@@BAAA=C@@?CCACGBBCC?AA@@@:@AA>BEEDF5BC?ACCCCDBBC>A>ABBB@D?BAABB?BBBBBBB<><>DC?BCC@A@@B@@@BBCCCCCAAABABBA@A@BA?B;;;A;;7;=@CBCBCBB
@ATNG8:00676:03076
GATGGTAGAGAGACTGTAGCGCACCCAGTAGATCAGGAACTCTAGAAGAATTCAGATTTTTAACACGAGAGTAAACGTAAAAAGAAGGTTTTACAAGACTCACGTTAACAATATTGCAGCAGTACGCACACAATCGAAGCGCAGTAAGGATGGCTAGTGTAACTAGCAAGAATACCACGAAAGCAAGAAAAAGAAGTACGCTATTAACTATTAACGTACCTGTCTCTTCCGAAACGAATGAGTACATAGATATACGTATAGCTACCATCGACCTCTAGAAGTCT
+
BB@@=ABBBBBBBBCCAAACBBBBD>DCCCCCCCCD@C=@?BBBCB@BC@C?B??>BDDD+=7A@AABBCBBAA;9=>@@@@,;;59=BBB9CBB@CBBDDECBB@C?BC?CCC?BBADCCCCCCDCC@??C@CABB@BBBBBBBB?B?B@@>@BBBCCCCAAABBBB?BB?AAA>AA@@@8::9=>KEDC/AB=A;;;>A>>?7;7;AAA<>;>?DDCAA@@@?>?9?<?AC=AAA@AAABBBBBBBBBBBA>=>>AAAAAAAA7:677<<8<??AAA<A>>>
@ATNG8:00676:03102
GATGGTAGTGTCATATGAGAGTGTGTACTCATTCGTTTCGGAAGAGACAGGTACGTTAATAGTTAATAGCGTACTTCCTTTTCTTGCTTTTCGTGGTATTCTTGCTAGTTACACTAGCCATCCTTACTGCGCTTCGATTGTGTGCGTACTGCTGCAATATTGTTAACGTGAGTCTTGTAAAACCTTCTTTTACGTTTACTCTCGTGTTAAAAATCTGAATTCTTCTAGAGTTCCTGATCTTCTGGATAGCGACGCGATATACTACCATCGATAACCTCGAGTCT
+
;5<<8<=>C;66=>CCHCCBBBCDECCBBBAB?BCCE?DC@B?BAB@@BD?CBA@A?B@CCCC>B>ABBBBBBCC<@5;;;-:?9=8<<<.::>@=B@@<AC?AABBBD@CCDCCCCC?CBC@CACCBCCBCC?AACC@BBCCCCBBDABBCAAAB@CCC?BC?C?BBBBBCBBD?BBDDE;B=?;::::-;BBCE>BBBBBBBCCC@CCDC5DBABCBCACC@BBBBCBB?C?BBBCCC?BBB?BBCFDEDCCAAB@CCBBCEE@B:::DDD@B>BBBDB988
@ATNG8:00680:03090
GATGGTAGGTGCACATGAGTGTATCCAGAAGATCAGGAACTCTAGAAGAATTCAGATTTTTAACACGAGAGTAAACGTAAAAAGAAGGTTTTACAAGACTCACGTTAACAATATTGCAGCAGTACGCACACAATCGAAGCGCAGTAAGGATGGCTAGTGTAACTAGCAAGAATACCACGAAAGCAAGAAAAAGAAGTACGCTATTAACTATTAACGTACCTGTCTCTTCCGAAACGAATGAGTACGTGTGCGACGTGTCTCCTACCATCGATAACCTCGAGTCT
+
DBBB?BBD@CBBBCCCCBBCDBBCC@BBB?AABBBB?B?ABCBBBB?BB?B@DC?:::::*;=ABCBCCDCCCD?CBBBDDD5CD>B5;;;.:B@=CCBBBCC??=??BB?????BBBBBBCBBBCCBCCCD?BCDD>@?ACDECB@C@C?@=@BBBBCBB@BBBBAA@BC@BBB;??888)99939=<=<,>A=::99BAA?><>=@C@A:>:=?CAA?ACBAAAA?A=A@C<B@@=ABCBBBBAAA>>>ABBBBBBBBB?BBC@B>>9><<8<8=?=>>@>>
@ATNG8:00681:03092
GATGGTAGTGGTCATATGAGAGTGTGTACTCATTCGTTTCGGAAGAGACAGGTACGTTAATAGTTAATAGCGTACTTCTTTTTCTTGCTTTCGTGGTATTCTTGCTAGTTACACTAGCCATCCTTACTGCGCTTCGATTGTGTGCGTACTGCTGCAATATTGTTAACGTGAGTCTTGTAAAACCTTCTTTTACGTTTACTCTCGTGTTAAAAATCTGAATTCTTCTAGAGTTCCTGATCTTCTGGACAGAGTGTGCAGATACTACCATCGATAACCTCGAGTCT
+
//::69:@/5.5;;:;;;;=@?;@@@?@@==49.59:@6>>9>7;@A966=7<@5668<:==?@;>599555;;49.44444$4:38:==6==?B>B;;8;C?BBBC;;6;BAAABCC=@AB9;6;BBBC==;@CCBC@BDDBBBBBC;;;CBBBC@CBC@BD?B=B;::BBB@A=@;;;;-:;@;::;;-9>999,999::9@99929;@;0<<A<<;A;AA=ABBAA@@;@>A@@@BD=;<;@AA@@@A<;;AA??B99:@@A=@:::?::4:4:?>>??>>
@ATNG8:00683:03075
GATGGTAGGCGTGTGAGAGTCTGCCCAGAAGATCAGGAACTCTAGAAGAATTCAGATTTTTAACACGAGAGTAAACGTAAAAAGAAGGTTTTACAAGACTCACGTTAACAATATTGCAGCAGTACGCACACAATCGAAGCGCAGTAAGGATGGCTAGTGTAACTAGCAAGAATACCACGAAGCAAGAAAAAGAAGTACGCTATTAACTATTAACGTACCTGTCTCTTCCGAAACGATGAGTACTATGTAGAGCTCTATACTAATCTATAACCTCGAGTCT
+
56:<5::<7<455;;<;;B>=>:=<3/0/8//;B;;8;?AAABAAA?<;7;=AAABBCCC1>:>>898B@@@CD7<;7/000(0:5:9=>>*//9399<77799=2;27;385;7:;AA;;:;<>=:::=9938///4888885996=6A@B5=8=9:99:4767:>>?>>8>9928765-275355555'/.(.55567;AA;A588@><A998===-//99<AA9>:6//)/00/;:668:665259???@CBBB@@@@A=A???BB<B6<<A@@@??
@ATNG8:00685:03103
GATGGTAGGCACTGCGCACACATCCCAGAAGATCAGGAACTCTAGAAGAATTCAGATTTTTAACACGAGAGTAAACGTAAAAAGAAGGTTTACAAGACTCACGTTAACAATATTGCAGCAGTACGCACACAATCGAAGCGCAGTAAGGATGGCTAGTGTAACTAGCAAGAATACCACGAAAGCAAGAAAAAGAAGTACGCTATTAACTATTAACGTACCTGTCTCTTCCGAAACGATGAGTACACACTCTCATATGACACTACCATCGATAACCTCGAGTCT
+
;5:9399=999;9;;@AAAGCBBCD>BBBACGCCCC@B>BBB;;69<BC?B?CBBCBCCC3B?ABABAAA@@?C===>>===,AA=>2:;.9@@<9:6<<==;?<@@CC@CBB?BAAACDDCBBCDBBBBBACC??=????BBBB?C@C@@??BBBCCBCAABADBC@BB?ABB;@@@AA276:488888(8<9A>>>@@C@?8=8:88;/7/5=ABB?A@?@ABA=A=<=<.77777;737@@??7738557569@>>>>CD?B977BBB=B>BABAA966
@ATNG8:00686:03076
GATGGTAGACATATCGTACTCTCTGTACTCATTCGTTTCGGAAGAGACAGGTACGTTAATAGTTAATAGCGTACTTCTTTTTCTTGCTTCGTGGTATTCTTGCTAGTTACACTAGCCATCCTTACTGCGCTTCGATTGTGTGCGTACTGCTGCAATATTGTTAACGTGAGTCTTGTAAAACCTTCTTTTTACGTTTACTCTCGTGTTAAAAATCTGAATTCTTCTAGAGTTCCTGATCTTCTGGCGCGTATGTATGTCGCCTACCATGATAACCTCGAGTCT
+
@<@B?A=DBCBDDFCCEIGCCBCBDDCCDBCB?BBBC?CB@C>AAABB@?=?DDFF>B79:BB>B7==<A;B=<=688777'..(./.(.//73=9;=@B<9:>>8819>BBBAAA<<==;?=?@>>=@@@<A===<>>@>===@A>>>?;;;@==>><@A=@<=>=>==;8815:<AA2?=?==<===+;;<;<6;;<///===B=@A@@/@ABCA<A=DA;A@AAA@@;?;@CC@;;6;;@;??AA?=;;;A>>=>=A7;<C<@???9;4;0----9333
@ATNG8:00695:03075
GATGGTAGAGAGACTGTAGCGCACCCAGAAGATCAGGAACTCTAGAAGAATTCAGATTTTTAACACGAGAGTAAACGTAAAAAGAAGGTTTTTACAAGACTCACGTTAACAATATTGCAGCAGTACTCACACAATCGAAGCGCAGTAAGGATGGCTAGTGTAACTAGCAAGAATACCACGAAAGCAAGAAAAAGAAGTACGCTATTAACTATTAACGTACCTGTCTCTTCCGAAACGAATGAGTACAGAGAGTACGATATGTCTACCATCGATAACCTCGAGTCT
+
;<<A>BBDBBBCCCCCCFCCCDCCC>@@@=A@<;<B?B?BCB@A?D?CC?C?????>BBB3B?BBBCCBBBCBB<AABBGEE5@@9@5;;;;*<FEAGCCCCDCBB@B@BB@CAA?AAAABBFDDDCCCBBBB?B@AA@CBBBBBAA>B@B@@>:;:CBCCC?ABBCCC?CC@AAA;?<999+999399:::(9>=A>??EDCCF8;7:??A:>:=CCCC@CABBBCB@C?BBB>BCC?BCBBBBBBCDBBABBBBBBCAA>>>?@;?677DAA7:7:@@;;;AA
@ATNG8:00702:03062
GATGGTAGCTCACGTACGTCACACGTACTCATTCGTTTCGGAAGAGACAGGTACGTTAATAGTTAATAGCGTACTTCTTTTTCTTGCTTTCGTGGTATTCTTCTAGTTACACTAGGCCATCCTTACTGCGCTTCGATTGTGTGCGTATGCTGCAATATTGTTAACGTGAGTCTTGTAAAACCTTCTTTTTACGTTTACTCTCGTGTTAAAATCTTGAATTCTTCTAGAAGTTCCTGATCTTCTGGAGATACACATGATACTCTACCATCGATAACCTCGAGTCT
+
:6;6:?=BBBECBCCC<6:FCBBBBCDEFCCC@BBDD=BB>A=AAA@AAB<@???@:?9=9986::;@ABBBBBA>999::(:>9<773(399:488=5=?0///;;5;?899/.(..357.5/5552222227822,2755222:777>A?==77678=D<@<@A@@?;<//)...99.;39488<==,A>99>4656//.5857+555&25726616155.377..(.3.327:82,,(,,,022326666999>=<;;?@@@7;;=>=>>1818;==>?@@
@ATNG8:00705:03070
GATGGTAGCTCTGCTCTGACTCTCGTACTCATTCGTTTCGGAAGAGACAGGTACGTTAATAGTTAATAGCGTACTTCTTTTTCTTGCTTTCGTGGTATTCTTGCTAGTTACACTAGCCATCCTTACTGCGCTTCGATTGTGTGCGTACTGCTGCAATATTGTTAACGTGAGTCTTGTAAAACCTTCTTTTTACGTTTACTCTCGTGTTAAAAATCTGAATTCTTCTAGAGTTCCTGATCTTCTGGCGCGTATGTATGTCGCCTACCATCGATAACCTCGAGTCT
+
@A@A;C?DBBDCCCBBCBCBCCCCBBCCCB??;>9996;A?B@BBBDEED@BBBCD@C@CBBA@BAEBBBD;;;A?AABAB0:;69@AA=BABB8:9??@A?B;<;CC@DCCCC@A@?BBA>A@CCCDCCBB>BCBC@FCBBBBBCCCCCBCAAA@EDD?BB@C>@@BBBBDCC@BCCJJ<C?B>;<;<<*;CCCD>C;;;BCAAAA5;;;;*;AABB@B@CD@BBBDCCC@C>@@BBA@=@?@<@BBAAACCBBBBBBCD?BBA;<000;00+0<ABCCCBCC
@ATNG8:00708:03096
GATGGTAGACATATCGTACTCTCTGTACTCATTCGTTTCGGAATAGACAGGTACGTTAATAGTTAATAGCGTACTTCTTTTTCTTGCTTTCGTGGTATTCTTGCTAGTTACACTAGCCATCCTTACTGCGCTTCGATTGTGTGCGTACTGCTGCAATATTGTTAACGTGAGTCTTGTAAAACCTTCTTTTTACGTTTACTCTCGTGTTAAAAATCTGAATTCTTCTAGAGTTCCTGATCTTCTGGCGCTCTGTCACGTCTGCTACCATCGATAACCTCGAGTCT
+
BCBB?BBCCCCBBBAABHDCCBBCCCFDCCBA>AAAA?A@=@??@AABDC@GAAAB@B?BBCC?C?BBCAACA<A>BBBBB1AA;>888)6997?CCD?BB=?@?BBA=@@BAA?CA7=;>=C=AAAA==<>;>???:=<AAAA@>>>@@?<<<>89:::==<A:>=>@@B@A@:=>>CC5B=B<;::::):==>>7>AA888????<?AAA/A=>>E<><>@=ADB?>>>=D;>>?<;=///=766:<:::>>A@@?@@>>>@@=????>>>=B8;;<>>AA@
@ATNG8:00709:03092
GATGTGGCGTGTGAGAGTCTGCCCAGAAGATCAGGAACTCTAGAAGAATTCAGATTTTTAACACGAGAGTAAACGTAAAAAGAAGGTTTTACAAGACTCACGTTAACAATATTGCAGCAGTACGCACACAATCGAAGCGCAGTAAGGATGGCTAGTGTAACTAGCAAGAATACCACGAAAGCAAGAAAAAGAAGTACGCTATTAACTATTAACGTACCTGTCTCTTCCGAAACGAATGAGTACTGCGTCTCACTCTCGCCTACCATCGATAACCTCGAGTCT
+
AA:66<:@CBBBDCCBCAA<@@@6>BI@CFAAAC=@=ABBBABA=AA>A>AAB@@AAA2@?AAA:::???@@8>=98:9:(9@;@3999(7=>;AA@AB>;;;;?;?A<>>B7;888@;;;AA;;;==;;7;>?A=;;;@BBBB=B;>>A>AB?B===A<=<=A??<??:?@@9=:888(6;;478787(7:49;>?AAB@A=A=>==A5616///=9=>=A@<;8;=A=>6<00,0@@>099888AAAAA?==>BB@A:==>:>;;;:;;5;=AAAB??;;
@ATNG8:00666:03115
GATGGTAGGCGACATACATACGCGCCAGAAGATCAGGAACTCTAGAAGAATTCAGATTTTTAACACGAGAGTAAACGTAAAAGAAGGTTTACAAGACTCACGTTAACAATATTGCAGCAGTACGCACACAATCGAAGCGCAGTAAGGATGGCTAGTGTAACTAGCAAGAATACCACGAAAGCAAGAAAAAGAAGTACGCTATTAACTATTAACGTACCTGTCTCTTCCGAAACGAATGAGTACTGCGTCTCACTCTCGCCTACCATCGATAACCTCGAGTCT
+
@>@@5:<A=B@A@CCCCBBDCBBBC@GAA?ACCCBB@BADCCBCBB?BB?B=?=?9999:*;>BBCGECBC;;;0;E;;;;.;C>B4<;7:BB=CBBBDDEBB>?<??<?@@>ABCBCBCCCCCCCCCCD@DCCC@CCBBBCCD>A>A@@<@CDDCCA@>ACDBCA?BB@???<<<>==6<8929<<<?1?C?B9:9BBBAA>A@DB@A:=:=ACBB@BCCCDCE@C@BBC=BAA?ABBCCCBBBCCBCBCBBABBDCC?BCC@C9::B99299>??@BAAA
@ATNG8:00667:03159
GATGGTAGCATCATGCATATCTCACCAGAAGATCAGGAACTCTAGAAGAATTCAGATTTTTAACACGAGAGTTAACGTAAAAAGAAGGTTTTACAAGACTCACGTTAACAATATTGCAGCAGTACGCACACAATCGAAGCGCAGTAAGGATGGCTAGTGTAACTAGCAAGAATACCACGAAAGCAAGAAAAAGAAGTACGCTATTAACTATTAACGTACCTGTCTCTTCCGAAACGAATGAGTACTATGTAGAGCTCTATACTACCATCGATAACCTCGAGTCT
+
C@AA;C=BCBBCCCCCCBCFDDCCC@CBB@BBBB??6;54=??AAA>AB>A=@>?999:9$36<==A?=>00)/486/////$5;8>.66605994;96;BBBCD@C@BA?BED?BBBBCBCCCCCCCBB??<@B@@?C@??BBBB?B?B@@=@BBBBCCC?BBBCBA>??<?DC<>>CBD:>??;?AAAB3B@<>>@@BA@@@<>;>???9=8==BBB@CBAAABB8:9;CD=A::8999ABBBBCBCDBBACBB?===>;;;B>@;;;===:><A@AAA>;;
@ATNG8:00669:03126
GATGGTAGGACGAGCGTCTGAGAGGTACTCATTCGTTTCGGAAGAGACAGGTACGTTAATAGTTAATAGCGTACTTCTTTTTCTTGCTTTCGTGGTATTCTTGCTAGTTACACTAGCCATCCTTACTGCGCTTCGATTGTGTGCGTACTGCTGCAATATTGTTAACGTGAGTCTTGTAAAACCTTCTTTTTACGTTTACTCTCGTGTTAAAAATCTGAATTCTTCTAGAGTTCCTGATCTTCTGGGCTGCGCTGATATGCGCTACCATCGATAACCTCGAGTCT
+
@ABC:CBE?CAAACCBBDDCCBBB@CCCCCBB?BBCC=BC@B?BCDMFCC?CCDDC@D@CCBB?CACCCCCCCJD=99999'9@:?@BB<BBBB@CGC@IC;;;ACCJ@CCCCCCCC@BBC@C?CEDCABAD@CCDC>BBCCCBBBCCCBCABAC@BBB@BC@C?BBBBCCCBB>@;;;;.;>C>;;;;;*;CBBB>CBBBCCCB;;:=CDC5CAABEACABB@BCCDCBC@C?BBAAAB;@?@A;A:::CBBBCCGCCCCCCCD?C:;;A@@<A?BCCCBBBA
@ATNG8:00670:03111
GATGGTAGCGCACACATAGATACAGTACTCATTCGTTTCGGAAGAGACAGGTACGTTAATAGTTAATAGCGTACTTCTTTTTCTTGCTTTCGTGGTATTCTTGCTAGTTACACTAGCCATCCTTACTGCGCTTCGATTTGTGCGTACTGCTGCAATATTGTTAACGTGAGTCTTGTAAAACCTTCTTTTTACGTTTACTCTCGTGTTAAAAATCTGAATTCTTCTAGAGTTCCTGATCTTCTGGACGACGCGCACTGACACTACCATCGATAACCTCGAGTCT
+
96BB:>B;;00//>AACGCCBBABCCDDCCBC?ABBD>CD@IGDBCCCCD@CDCBB?B?BBBC@D@CCCAAACCC?BBCAA2AA?AABC=BBCC@C;;7;E6;;CDDCADDCCCGCC;;;D@C=AAAAABBB@CEFFF;;;CDCCBBBBBBBBB?AAA?BB?BABB@DDCBCD?AAABB7B?B?CHHHG5CCCCC:<;DBBBCCCC@BDGD5CCBBB?B?BBACDCCC@@>@@FCCCBB>AABBED:;;;;CAB@AAFDCCBBB?B;;;BBB?B?BCCCCAAA
@ATNG8:00671:03153
GATGGTAGCGCACACATAGATACAGTACTCATTCGTTTCGGAAGAGACAGGTACGTTAATAGTTAATAGCGTACTTCTTTTTCTTGCTTTCGTGGTATTCTTGCTAGTTACACTAGCCATCCTTACTGCGCTTCGATTGTGTGCGTACTGCTGCAATATTGTTAACGTGAGTCTTGTAAAACCTTCTTTTTACGTTTACTCTCGTGTTAAAAATCTGAATTCTTCTAGAGTTCCTGATCTTCTGGGTGTATCAGCGAGTATCTACCATCGATAACCTCGAGTCT
+
@@BC?BCBCGEBCCCCCCDCEBCCBBBBCGBA?BCBC=@@=B?ACAICBB@BBACB?B>@@@@?C@BFBAAA@@?999944$4=7;?CC8@@:94:>?<@B9:;@A@A=ACCCCCCG@A@C@B?BBAA;;;C?BBBB:=;DFCBBBC@@@ACBBB?BBB>AA=A<@@@BBCCCCF@A@CC:B?B?AA@AA0@BCDF=BA@@BBBABA=AAAA,AAACA=A?BB?A@A;;<E@EABBBBBB>BBBC9;;AABID;<;BBBBIBCBI@B;;;B@A7<8;BCCC@A?
@ATNG8:00673:03156
GATGGTAGCTCTGCTCTGACTCTCGTACCATTCGTTTCGGAAGAGACAGGTACGTTAATAGTTAATAGCGTACTTCTTTTCTTGCTTTCGTGGTATTCTTGCTAGTTACACTAGCCATCCTTACTGCGCTTCGATTGTGTGCGTACTGCTGCAATATTGTTAACGTGAGTCTTGTAAAACCTTCTTTTTACGTTTACTCTCGTGTTAAAAATCTGAATTCTTCTAGAGTTCCTGATCTTCTGGATACACTCATGGCACCTACCATCGATAACCTCGAGTCT
+
>>>B9<<?;;;;;;<?C@CBBBB@@=::299.9::9(4<:@<BBBCCBC?BDEBA=B?BBBB@B::9EBBBB?A99999+374>???8;@@@<AAB>AA>AAAA??;?B???@??7;;B;?;===99///9=7779AAAAA@A==>AA?=<75/6//)//)/7<>?@@@>>=;@<<<=1;4:888888+8@???:?:;;????AA5;;;:+9:;;>8=:8818?>AA>>:=:==?<==///@9::6@=767::=:>=<6:::6777<<=?<?=;;;<=://
@ATNG8:00676:03122
GATGGTAGGTGCACATGAGTGTATCCAGAAGATCAGGAACTCTAGAAGAATTCAGATTTTTAACACGAGAGTGAACGTAAAAAGAAGGTTTTACAAGACTCACGTTAACAATATTGCAGCAGTACGCACACAATCGAAGCGCAGTAAGGATGGCTAGTGTAACTAGCAAGAATACCACGAAAGCAAGAAAAAGAAGTACGCTATTAACTATTAACGTACCTGTCTCTTCCGAAACGAGAGTACCTCTCAGACGCTCGTCCTACCATCGATAACCTCGAGTCT
+
@BCB?CEF?BBBBCFCDFCBBCCBB@B;;:;BBB;;6;;@?A@@@B?BM@C@CCBAA@AA0@?CCCCIGCCBBCACBBHEDD1AA@C@DDC;BBB?BBBBBAA?@=@?AA?BAA>BCBFCCDCCCBBBACCC?BB8879BBABCAA>A?A?>=?BBCBBBB?BBDAA@>AB@BBC786==;57788::;;;.;F<B;;;>?>>?9=9=>>>5;7:@HDH@CDCDCBC?B>AAA;A?@?AA?@?>ABCBCBBBB@@@>?>=@A@<;///8//+/7AAA=<<=;
@ATNG8:00676:03124
GATGGTAGTGTCAGTGCGCGTCGTCCAGAAGATCAGGAACTCTAGAAGAATTCAGATTTTTAACACGAGAGTAAACGTAAAAAGAAGGTTTTACAAGACTCACGTTAACAATATTGCAGCAGTACGCACACAATCGAAGCGCAGTAAGGATGGCTAGTGTAACTAGCAAGAATACCACGAAAGCAAGAAAAAGAAGTACGCTATTAACTATTAACGTACCTGTCTCTTCCGAAACGAATGAGTACGAGAGAGCACACGTGTCTACCATCGATAACCTCGAGTCT
+
<==C?CACCCCFDBAAAAA@@@@AA>@DD@AA@@B@<@?BBBBB@?<?A>A?CCCBBBBB2B?BBBBCBBBCCC?BBBBBBB3AB>B<@@@7@BB?B;;;DDBBB?B?BB?ACC?BCB9;;BCDCCCBCB@@=@AAAAAA?ADCBB?C@CBC@ABCCDCBC@B@??BC?CA=>>?000@@@7@;?<?CCCC3CC?>888?A>>>;><?;;;5;5;8;;@<@:99ABB>A<ACC>CA?;788==A?@@AAAAAAABAAABCAC@;;5;888?==8=;>@@AAA??
@ATNG8:00684:03158
GATGGTAGTAGTACACTAGTATACCAGAAGATCAGGAACTCTAGAAGAATTCAGATTTTAACACGAGAGTAAACGTAAAAGAAGGTTTTACAAGACTCACGTTAACAATATTGCAGCAGTACGCACACAATCGAAGCGCAGTAAGGATGGCTAGTGTAACTAGCAAGAATACCACGAAGCAAGAAAAAGAAGTACGCTATTAACTATTAACGTACCTGTCTACTTCCGAAACGATGAGTACTGTATCTATGTGTGCGCTACCATCGATAACCTCGAGTCT
+
BC99:;=BCDDDCCCCCBBACBCA=@;<0:@?B;:8:>AABBAA@>9:29:=>@9:99+78=<=AAABBBA@9>9:988)7>4:1888(7;<6;><>>?A??:>9==5;;?;?>@A===@;;;=AA?==:=>>><???@>>>A=A=A@?<?;;;@@?@<;;;@@@=>>;>BB=>>::7<//)/;9;9*//)8:::96///)/38:;:6;8=>=;;4:<A>>>>A=@=?@@6@///379-//9888B;<;>888;=>@;;;B:8899;7717)///8//57
@ATNG8:00687:03130
GATGGTAGCTCGCTGATGATATCTCCAGAAGATTCAGGAACTCTAGAAGAATTCAGATTTTTAACACGAGAGTAAACGTAAAAAGAATGGTTTTACAAGACTCACGTTTAACAATATTGCAGCAGTACGCACACAATCGAAGCGCAGTAAGGATGGCTAGTGTAACTAGCAAGAATACCACGAAAAGCAAGAAAAAAAGAAGTTACGCTATTAACTATTAACGATACCTGTCTCTTCCGAAACGAATGAGTACTACTCTCAGAGACACACTACCATCGATAACCTCGAGTCT
+
AACC@CBBBBDDBCCCCCCBB9;<;.59;7<BD=@00+0800/888;6@<<>9=?=@@AAA.7/399333:333=444<=@@@+;;2557<<<2;;;:>@>>@<<55505<@C;?;>;:>>9:;/8..---8-//7;;;=?@?@CC@@?=B=A;;7:BBBCC>A<:98?@@;AA?BA>8<<7788(89929::::::#9;88=5<=@=?>?=A<>;;9:=7:;;;9:17::552;484333'...(.33.22888822267979><<<=>>>?9<:::8883;998895525
@ATNG8:00696:03124
GATGGTAGGCGAGAGTGAGACGCAGTACTCATTCGTTTCGGAAGAGACAGGTACGTTAATAGTTAATAGCGTACTTCTTTTTCTTGCTTTCGTGGTATTCTTGCTAGTTACACTAGCCATCCTTACTGCGCTTCGATTGTGTGCGTACTGCTGCAATATTGTTAACTTGAGTCTTGTAAAACCTTCTTTTTACGTTTACTCTCGTGTTAAAAATCTGAATTCTTCTAGAGTTCCTGATCTTCTGGGTCTACGCTCGTCGCGCTACCATCGATAACCTCGAGTCT
+
ABBB?BBC@CCCCCCCCCCCCCBCCCCCECCB@BCBB=BC?C?CACBDAA?BBBBB>B>BBBB@C?BBBCCDCBB@BBBAB3>;9;;<?8?AAB?BBB@ED598ACBB?BBBA@@@A;AAA;A;==>?>===:>ABA7<=@@???@@AAAA?@??<?@@=@@<@;@@<B??BCC?B;;;;.<>A>@@@@@0@ACCC>BCCCCCGBBB?BBBC3CBBBB?B?AB?BBBCBBB?C?BBBE>?<?CBB:?????>;;;>>??@@???B>@:::<//,/9>@99=>??
@ATNG8:00699:03137
GATGGTAGAGTATCATGTGTATCTCCAGAAGATCAGGAACTCTAGAAGAATTCAGATTTTTAACACGAGAGTAAACGTAAAAAGAAGGTTTTACAAGACTCACGTTAACAATATTGCAGCAGTACGCACACAATCGAAGCGCAGTAAGGATGGCTAGTGTAACTAGCAAGAATACCACGAAAGCAAGAAAAAGAAGTTCGCTATTAACTATTAACGTACCTGTCTCTTCCGAAACGAATGAGTACACACTCTCATATGACACTACCATCGATAACCTCGAGTCT
+
BABB>?;CDCBBCCAAA;9:99<==8?::49=@B:::;?CCCCCCC@CC>B?ABBBCCCD5D@CCCCICCB;;;.:>@:<<<+@A;@<@E@9CCC?BBBBA@@9829:>?=???:=><>@ACDCCCEDCBBB@CCCC@BBA@?@;:5;@B@@=ACCBBBBB@@@?BCC@BA>A9:39:::9,9<<999998'39389288;:88494=B:?;A;>888;9>=888;:5;6;@?89:;:;776AA::;>>>>;;;==>A@@@A@>?;>9//9//(.(..835577
@ATNG8:00706:03154
GATGGTAGTGATACAGATCAGACACCAGAAGATCAGGAACTCTAGAAGAATTCAGATTTTTTACACGAGAGTAAACGTAAAAAGAAGGTTTTACAAGACTCACGTTTAACAATATTGCAGCAGTACGCACACAATCGAAGCGCAGTAAGGATGGCTAGTGTAACTAGCAAGAATACCACGAAAGCAAGAAAAAAGAAGTACGCTATTAACTATTAACGTACCTGTCTCTTCCGAAACGAATGAGTACGATGAGAGAGCTCTCTCTACATCGATAACCTCGAGTCT
+
ABCC@CCCCCBBBCCCCCABBCCCC@CBC@BBBBBB?C?AAA???B@CB?C?BCCBAAA@:%::::===BA>>=3;/0////$/;27)555&59949669:<<9;;,:=?@=AAB59:98:@?ACBB@ACBBBACGCC?AABCBBA@>B@CBB?BAAAAAAA?BBBDDD?BB?>>?@???CB;@>>;999999%9?;:857CAAAA=B<>>=>;?;>>BAA>@DCAAAC@C?AAD>CBB?BCCBBBBBBAAABABBCD>>>@@@@@@B===>>>;=;>@A@@>>>
@ATNG8:00707:03117
GATGGTAGCGCACACATAGATACAGTACTCATTCGTTTCGGAAGAGACAGGTACGTTAATAGTTAATAGCGTACTTCTTTTTCTTGCTTTCGTGGCATTCTTGCTAGTTACACTAGCCATCCTTACTGCGCTTCGATTGTGTGCGTACTGCTGCAATATTGTTAACGTGAGTCTTGTAAAACCTTCTTTTTACGTTTACTCTCGTGTTAAAAATCTGAATTCTTCTAGAGTTCCTGATCTTCTGGAGATATCATCAGCGAGCTACCATCGATAACCTCGAGTCT
+
CGBB@BBBBBCEGCAAACCBBCBBBCMLLBBB?AA@@;@B@B@CCCHCCC?CECCC?B?AA@@<B@BCCDCCBCC??A??=,::5;:CC<ABBC=@AB?BC?;;;CCC@CCCCCBCDADBB@B@BCCCDCCC?BBCC@CBBBCCCCBCDCCCA@AACBA@AA=@?BBBCCCCBB@BBCEG;C=A;;;;;;*;@@@B6;;ABCBBAA@>BCBC2BCCCB?BABB?BBBBB@@=@?BBDCBB@BCD@CCCCBA@@CCDEIDC;:;B@<@000@@@=A@BAABCAAA
@ATNG8:00708:03144
GATGGTAGGTGCACATGAGTGTATCCAGAAGATCAGGAACTCTAGAGGAATTCAGATTTTTAACACGAGAGTAAACGTAAAAAGAAGGTTTTACAAGACTCACGTTAACAATATTGCAGCAGTACGCACACAATCGAAGCGCAGTAAGGATGGCTAGTGTAACTAGCAAGAATACCACGAAAGCAAGAAAAAGAAGTACGCTATTAACTATTAACGTACCTGTCTCTTCCGAAACGAATGAGTACTATGTAGAGCTCTATACTACCATCGATAACCTCGAGTCT
+
BBBA?B@@<@BABBECCCBBCBCCC?CBB@B???BB?B?BCCBBABC@D?B@BCCABBBB5B@BBBDDCCBBDC9AC99999*;B>C<AAA7@CB?CDBCCCC995:???;?AB=AACBBBBFCCCCCBBBC?CCCD=A@BCCCBB>B?BBC@BBDDDDAB?BBB?@??CC?A@A<??==<689929>>@@2AB?B9:9B>>CB;?:@AAA7;7;?CDG@CCBCCDC@B@BCE>DAA?AAABBBBAAAAAABAAABBABBBBBAA<A666?<<9=<ADAAA???
@ATNG8:00665:03184
GATGTAGAGTATCATGTGTATCTCCAGAAGATCAGGAACTCTAGAAGAATTTCAGATTTTTAACACGAGAGTAAACGTAAAAAGAAGGTTTTACAAGACTCACGTTAACAATATTGCAGCAGTACGCACACAATCGAAGCGCAGTAAGGATGGCTAGTGTAACTAGCAAGAATACCACGAAAGCAAGAAAAAGAAGTACGCTATTAACTATTAACGTACCTGTCTCTTCCGAAACGAATGAGTACATAGATATACGTATAGCTACCATCGATAACCTCGAGTCT
+
/:99:==5969;<>666>=?:@44.499.449944.45::<<<:;2<7*/0)/0/77:::+:8:<669995555)5:55555$5<6;<@FF;CBD@DCCBCBCAA>A@BB?CBB?BBCCCB@@CCCDCCCCC@CBBB@BBBB?@@A=B@C:9::BBBBBCC@CCCBCB>AA>BBB>AA@@?:@AA>BCCCC3CB?B@@@CFCBB8:6;@==:>:?>BBB?CB@AACD?B?;;;6;BB>@ACDECBAABCCBBBBBBBBBA@@?9:3:888<:91:4979AC>>>
@ATNG8:00666:03162
GATGGTAGCAGACGTGACAGAGCGCCAGAAGATCAGGAACTCTAGAAGAATTCAGATTTTTAACACGAGAGTAAACGTAAAAAGAGGGTTTTACAAGACTCACGTTAACAATATTGCAGCAGTACGCACACAATCGAAGGCAGTAAGGATGGCTAGTGTAACTAGCAAGAATACCACGAAAGCAAGAAAAAGAAGTACGCTATTAACTATTAACGTACCTGTCTCTTCCGAAACGAATGAGTACGTGTGCGACGTGTCTCCTACCATCGATAACCTCGAGTCT
+
999A7??CCCCCB=<<<>C@CCCCB>AAA=?ACA;;8;;@?CBBBC@FC>A<@>>9999:'88AAA=>>>///;588=@@=@0@@@@6?@@7BBB?AAB@CCBCD@C?BB@BBB>AA@:;<BBBCCCDBB@@=@@@@>A=A@A@C@C=A;;7;AA@BBBA<??@AAA>BC@CBB?AA9::29@@>BCCCC3CC?CBBAAA>>><@:==?@<?<?@CAA>AA@@@BA?B?:::8:BB<::9@@@>99::::<?<;=?@::;:><>8=877;77074:<=>?;;<
@ATNG8:00666:03192
GATGGTAGATACTCGCTATACACCCAGAAGATCAGGAACTCTAGAAGAATTCAGATTTTTAACACGAGAGTAAACGTAAAAAGAAGGTTTTACAAGACTCACGTTAACAATATTGCAGCAGTACGCACACAATCGAAGCGCAGTAAGGATGGCTAGTGTAACTAGCAAGAATACCACGAAAGCAAGAAAAAGAAGTACGCTATTAACTATTAACGTACCTGTCTCTTCCGAAACGAATGAGTACTACTCTCAGAGACACACTACCATCGATAACCTCGAGTCT
+
BCBB?BBBCCCCCBDCCCBBBCCD>BBC@C@@?:;5;7;CDCDCB@DD@B?@?@;999:):@DDBBCCDB::9-8<>?@@@,AA=A=@@A8AGJBI<;=CDC;;9;?AA>AAA@BBBEDBCCCDBBBBBBC?C@A@?A>>>BBBB?B@D;:;;BAAGBCB?BCBDAA=@A:9992999992:AC?CCDEE3;<8;>=>AB?>@1638>DD7;7;BAAA?B;::ABB?D>ABC@CBB???@CCBBBCCBAAABBBCC@>>>@@@@<?788@==8><@AAAB>>>
@ATNG8:00675:03173
GATGGTAGTGATACAGATCAGACACCAGAAGATCAGGAACTCTAGAAGAATTCAGATTTTTAACACGAGAGTAAACGTAAAAAGAAGGTTTTACAAGACTCACGTTAACAATATTGCAGCAGTACGCACACAATCGAAGCGCAGTAAGGATGGCTAGTGTAACTAGCAAGAATACCACGAAAGCAAGAAAAAGAAGTACGCTATTAACTATTAACGTACCTGTCTCTTCCGAAACGAATGAGTACGTGTGCGACGTGTCTCCTACCATCGATAACCTCGAGTCT
+
BBBB?CCCBBBBBCCCCABBCCDBB?BCD?BBBA9:8;@A???BBB@BB?B?BBBBBCDC+A7@@@DDDABBAA;@9;9<<<*<<7<5>>>4?BC6;;AA@@@00,06==;?@C=?@??@BCCCCCCBBBBB@DDDD>AABCCBBB?C?BAB=@@@@BABB@BABBBB@CC?999??@99929<?<99999.9A>?>>>A@@@@;@<AA==8>=A@BBB@BBCBBBC@B?DCE>C9:9:AABBBB>>?999ABBCBB?@@A<???<@668>::3:49>@???@?
@ATNG8:00694:03169
GATGGTAGTGTCAGTGCGCGTCGTCCAGAAGATCAGGAACTCTAGAAGAATTCAGATTTTTAACACGAGAGTAAACGTAAAAAGAAGGTTTTACAAGACTCACGTTAACAATATTGCAGCAGTACGCACACAATCGAAGCGCAGTAAGGATGGCTAGTGTAACTAGCAAGAATACCACTAAAGCAAGAAAAAGAAGTACGCTATTAACTATTAACGTACCTGTCTCTTCCGAAACGAATGAGTACTGTATCTATGTGTGCGCTACCATCGATAACCTCGAGTCT
+
BBBB?BBBBCCDDBBCCGDCCCCBA?CBB@EC@@@B>?>@CCDDCB@BB>A=??A78988.8<ACBBBCCDBBB:>?:;:::.:@=B6;;:7;CFADCCCCDC:98;@CC@CCC=BBBBDBBBCCCCDCCCC?CCBB?AAABCBBC>C?C??>?DCCCCCB?BBBBBB>BB>AAA>@>BBB>AAA<ACAA?/AC?B==8=>@CC9>;?@@@4949>A@@<?@@??@@=@?BBB>B??=>DCCDAAAABBBBA>>>CBBBBBCABD<A<<=C?@=?<@@@AA=<>
@ATNG8:00700:03185
GATGGTAGCACGACACGACGATGTGTACTCATTCGTTTCGGAAGAGACAGGTACGTTAATAGTTAATAGCGTACTTCTTTTTCTTGCTTTCGTGGTATTCTTGCTAGTTACACTAGCCATCCTTACTGCGCTTCGATTGTGTGCGTACTGCTGCAATATTGTTAACGTGAGTCTTGTAAAACCTTCTTTTTACGTTTACTCTCGTGTTAAAAATCTGAATTCTTCTAGAGTTCCTGATCTTCTGGGTGTATCAGCGAGTATCTACCATCGATAACCTCGAGTCT
+
BCJC?CCCDCCDCBCCIDC;9:BBCFCCCFAA?ADDD=CC@D@CCBBBBB<@@@9:4;>@@AA?B?BBBBBBCCB>;;;;;.=A@C?@@=ACCE>@?B???19997??>BBBBB>>=<:::<A<AAC@;;;>;AAAA7;;<<89:<A>>>@>>>B<@@?;?A=D<AA???@@@@:>====3==B<?<<<<,:<---)------665749<;;)8...62739959@@<:::;>8>>>>>B8<;@D:===>@@A@@@@???@999949///8887@=A>>>A===
@ATNG8:00708:03188
GATGGTAGCACACGAGATCTCATCGTACTCATTCGTTTCGGAAGAGACAGGTACGTTAATAGTTAATAGCGTACTTCTTTTTCTTGCTTTCGTGGTATTCTTGCTAGTTACACTAGCCATCCTTACTGCGCTTCGATTGTGTGCGTACTGCTGCAATATTGTTAACGTGAGTCTTGTAAAACCTTCTTTTTACGTTTACTCTCGTGTTAAAAATCTGAATTCTTCTAGAGTTCCTGATCTTCTGGATACACTCATGTGCACCTACCATTGATAACCTCCGGAGTCT
+
=5;98==>BCDC@?===BBAAAB=@BBCCECC?A;::6<B=A?BDDCCC@<>>>00-07>@;@;?;@CCCBAACC?ABCCD2AA=AADE>???A>BBC?BB599<<7807AAABBBB?;:;7:7;BBAA@?D<AA==6:9:::;;?A@@@A===>8=8818<8=;===>>>AAA::::9:-:1:177878(8=666.666//.989=<====)8...8492>>6?AA::898=6<<9<9<477=7;;?;;;>;;:>=<;::469:7//+/7334;2/-,-066---
@ATNG8:00709:03188
GATGGTAGGAGACACGTCGCACACGTACTCATTCGTTTCGGAAGAGACAGGTACGTTAATAGTTAATAGCGTACTTCTTTTTCTTGCTTTCGTGGTATTCTTGCTAGTTACACTAGCCATCCTTACTGCGCTTCGATTGTGTGCGTACTGCTGCAATATTGTTAACGTGAGTCTTGTAAAACCTTCTTTTTACGTTTACTCTCGTGTAAAAATCTGAATTCTTCTAGAGTTCCTGATCTTCTGGTATACACACTCGCTCGCTACCATCGATAACCTCGAGTCT
+
@BCC@CBD@BBBCCCCBBBCGCBBBBEDCCAA?@@?C=BC?B@CDCCCBB@BC?@??B@CBBB>B>B@@?BACCB>BBBBB1BB?BBBA<@CBC<@AB?@@599?DDC?AABBB@>>:>AA9>9>@>>>AAA;AA>>9>;;;;;>>>@>AA>===<???=::7:=>?>A@@@AA59:<<;-;4:477676(8:///)/69///;76;@@@@/@???@<@<?@<???@====D<@@:::A;@?B===>>@@@?>AAAAAAA;<<A<A>@@???9>9>>AAA>>>
@ATNG8:00711:03172
GATGGTAGACATATCGTACTCTCTGTACTCATTCGTTTCGGAAGAGACAGGTACGTTAATAGTTAATAGCGTACTTCTTTTTCTTGCTCTCGTGGTATTCTTGCTAGTTACACTAGCCATCCTTACTGCGCTTCGATTGTGTGCGTACTGCTGCAATATTGTTAACGTGAGTCTTGTAAAACCTTCTTTTTACGTTTACTCTCGTGTTAAAAATCTGAATTCTTCTAGAGTTCCTGATCTTCTGGGTCTACGCTCGTCGCGCTACCATCGATAACCTCGAGTCT
+
BBCC?CCCCCCCCBCBCCCCC@AACDBABB??>?CFE>CC?A=ABCCCBB>BBBBB?B?CBAA>A>B@@???AA?<?AACC3>><=665AA;;=<@@@<@?376;>==8>@@><>AA<@>@;A;=????@??:ABA?:>>==>=@AA>>>A????:;>=<@A;A<@><>>?@=<8=>>>=2=9<988888(/<333-3-----6857/7:::)8::>>9?9==5>===@==:=:===977177<=699;7669:99==>>>=<=?;?<<<???<?=@@C@@>>>
@ATNG8:00714:02606
GATGGTAGACACGTGTGCTCTCTCGTACTCATTCGTTTCGGAAGGGACAGGTACGTTAATAGTTAATAGCGTACTTCTTTTTCTTGCTTTCGTGGTATTCTTGCTAGTTACACTAGCCATCCTTACTGCGCTTCGATTGTGTGCGTACTGCTGCAATATTGTTAACGTGAGTCATGTAAAACCTTCTTTTTACGTTTACTCTCGTGTTAAAAATCTGAATTCTTCTAGAGTTCCTGATCTTTGGGTCTCTCTCTCACGCACTACCATCGATAACCTCGAGTCT
+
CBCD@CCCCCBBBCCCCCBDCCCECBBABBAA=AABB>BDAE?CC<BBCD@CCCCC@C@CCCC@C@CDCBBBBCC?BAAAA2@A??9898:BBB?B@@=@C=@@@BAD?BBBBBBBB?BBB@B?ADB>>>BB?BB??:==A???@@@@@@@:99:5:;><@@>D====@@AA@??AACCA;A<A<AABAA.//<<>4;///===@@@;@ABB/A@@;;7;>AC=AA@===A<A=AAAAAAA9AC9AA@@@@@888A<:8:><<<8:9:=@==:><AC@?@@>>
@ATNG8:00716:02573
GATGTAGCTCGCTGATGATATCTCCAGAAGATCAGGAACTCTAGAAGAATTCAGATTTTTAACACGAGAGTAAACGTAAAAAGAAGGTTTTACAAGACTCACGTTAACAATATTGCAGCAGTACGCACACTATCGAAGCGCAGTAAGGATGGCTAGTGTAACTAGCAAGAATACCACGAAAGCAAGAAAAAGAAGTACGCTATTAACTATTAACGTACCTGTCTCTTCCGAAACGAATGAGTACTACTCTCAGAGACACACTACCATCGATAACCTCGAGTCT
+
CBDCCCCCCBBBCJBBBABCCCBB>BCC@CDBBAA>@?BBBACCC@DE?A>ABA?@@@@2@?BCCFBAAAAA@8>?;;;;;*;B>B=AAA8ACC?;;;BCCCCB?B@CC@DDC<??BBCCCBBABBCCCB??@C@?;????DCBB?C@BAA?ACCCBAAC?BBBBBB?AA=ABC=AA???8?=<;=::::*:;5;@AB@A@??7;7;=AA6;7;@BAB?BBAAACB>A?AAA<ABC?BBBBBBBBABAACCCC@@@CC@@>>::5::::>AA=A<A@>>>===
@ATNG8:00721:02609
GATGGTAGAGAGACTGTAGCGCACCCAGAAGATCAGGAACTCTAGAAGAATTCAGATTTTTAACACGAGAGTAAACGTAAAAAGAAGGTTTTACAAGACTCACGTTAACAATATTGCAGCAGTACGCACACAATCGAGGCGCAGTAAGGATGGCTAGTGTAACTAGCAAGAATACCACGAAAGCAAGAAAAAGAAGTACGCTATTAACTATTAACGTACCTGTCTCTTCCGAAACGAATGAGTACGTGTGCGACGTGTCTCCTACCATCGATAACCTCGAGTCT
+
CBBC><=CDCCCBBBAAABCCBCBC=BBB@DA99;B?C@CCBCBCB?BB?B>@AA?????1?@CCBAABBBBBA9@@;;;;;':><D2:9:&5@<8>CCCCFDBB@B@DB?BCC?CCBDBBBCFDCCCCCBB@BA@@@=@ABBBBB?C@C@A>ACCCCCBB?BBBBBB?BC?CBB@CBAAA8???<?EFFF3B@<?787>>==>5;7;>AA<@7;;BBA?BBBBCBC?A?BBD=CCC?AAABAAAAA@??????<>=>@==:>??;?888A@@;@<A??=>=@@
@ATNG8:00722:02601
GATGGTAGTTTCTGTCTACGAGAGCCAGAAGATCAGGAACTCTAGAAGAATTCAGATTTTTAACACGAGAGTAAACGTAAAAAGAAGGTTTTACAAGACTCACGTTAACAATATTGCAGCAGTACGCACACAATCGAAGCGCAGTAAGGATGGCTAGTGTAACTAGCAAGAATACCACGAAGCAAGAAAAAGAAGTACGCTATTAACTATTAACGTACCTGTCTCTTCCGAAACGAATGAGTACTATAGACTATCTGAGACTCCATCGATAACCTCGAGTCT
+
;6;;9==@E@6AA<666>>===BCC@BBE@@@@CCC@B?BBBBA@A?@@=?=BA???BBB2A<>877>>=ABAA7<<<5989*5868;CDD2>>?9<<<;;>;;;7;<BB:>>?8=>?;;;AA=>>>><:--)-9--)/666==<=:=<@??<===@;;:?<@>:;;>:>?8==>17886/59;49<AAA.8:299999999;17175::192;9=:=1559222505288=3:22026665555555999A>>>AA>@@?8818@???AA<>;>?=<=;;;
@ATNG8:00723:02580
GATGGTAGTGTCATATGAGAGTGTGTACTCATTCGTTTCGGAAGAGACAGGTACGTTAATAGTTAATAGCGTACTTCTTTTTCTTGCTTTCGTGGTATTCTTGCTAGTTACACTAGCCATCCTTACTGCGCTTCGATTGTGTGCGTACTGCTGCAATATTGTTAACGTGAGTCTTGTAAAACCTTCTTTTTACGTTTACTCTCGTGTTAAAAATCTGAATTCTTCTAGAGTTCCTGATCTTCTGGAGATACACATGATACTCTACCATCGATAACCTCGAGTCT
+
ACBB>CCCCCBCCDDCCCCCBBBDCCBBBC;;9;CBD>DC@E@CBEFFCC@DCBBB?C?CCCC?C?CDBBBBB@C<99999);B=AABB=ACBB@CCC@CC;;:ACCC@CCCCCBCD@CCD?B?BCCBBABA>BCCC@CCCCCCCCCCCBCBBBA?CCD@BB?C?ABBBBCCBA>?:;:;.;@G>;;;;;*;B??@;@@ABCCCCCC5;;<<*;BBBE@GGEC?BBCCDDD@C@AABCCE@CBC@BBCCCDDBBBCCCCBBCDCC?B888B>><=?BBBBBAA@
@ATNG8:00727:02562
GATGGTAGACATATCGTACTCTCTGTACTCATTCGTTTCGGAAGAGACAGGTACGTTAATAGTTAATAGCGTACTTCTTTTTTCTTGCTTTCGTGGTATTCTTGCTAGTTACACTAGCCATCCTTACTGCGCTTCGATTGTGTGCGTACTGCTGCAATATTGTTAACGTGAGTCTTGTAAAACCTTCTTTTTACGTTTACTCTCGTGTTAAAAATCTGAATTCTTCTAGAGTTCCTGATCTTCTGGGCAGACTCTCACACGCCTACCATCGATAACCCTCGAGTCT
+
====9==<<<=B@<<>@>@>D;66@>>B??;:9<@@B<AA?B?CBBBCBB@C999D5957BAA?B7ABBCA@933,322222#2606777,3///06//(39+225577,228889@@:==>7=;@A>==@AB>D===<A==<===:66=::///<1--/1//)/6;;?@><>@@<@@ABB5@5;3:<===/>??AB:@@AAAAA:;;:=@?@/;;;=?;?;??;??==<<<8=:=@@AAC=@<==6=///=<<@@?9:962-2220,,,-337)88)7==<==88
@ATNG8:00728:02571
GATGGTAGAGTATCATGTGTATCTCCAGAAGATCAGGAACTCTAGAAGAATTCAGATTTTTAACACGAGAGTAAACGTAAAAAGAAGGTTTTACAAGACTCACGTTAACAATATTGCAGCAGTACGCACACAATCGAAGCGCAGTAAGGATGGCTAGTGTAACTAGCAAGAATACCACGAAAGCAAGAAAAAGAAGTACGCTATTAACTATTAACGTACCTGTCTCTTCCGAAACGAATAAGTACATAGATATACGTATAGCTACCATCGATAACCTCGAGTCT
+
<<=B@CCGCCCCBBCGCCCBBBBCB@C??=@@@@BC?D?BBBAB;:9;C@C@CCBBAAAA2B@CCCCCCCCBBB:@?;;:;:*;B?C@CCC:CCC@CBBBBBEBA>A?CC?CCC?CCDCBBCCBBBBAAABB?BC@@?@BABAB@?<@?BBB?@@BDCCCC?CBCBAA>BB?@@?;>>??@<@AA?AABBB3BDACAAAA?@BB7;7;@=>1838AHEDABBB@@@A=@=@BB=CDD@BB?BBBCCBBBBBBCBBBBBBBCCBBB?@@???>>;>=BF@:;:AA
@ATNG8:00738:02566
GATGGTAGAGAGAGCTCTTTCATCGTACTCATTCGTTTCGGAAGAGACAGGTACGTTAATAGTTAATAGTGTACTTCTTTTTCTTGCTTTCGTGGTATTCTTGCTAGTTACACTAGCCATCCTTACTGCGCTTCGATTGTGTGCGTACTGCTGCAATATTGTTAACGTGAGTCTTGTAAAACCTTCTTTTTACGTTTACTCTCGTGTTAAAAATCTGAATTCTTCTAGAGTTCCTGATCTTCTGGGCTGCGCTGATATGCGCTACCATCGATAACCTCGAGTCT
+
@BBC?BBC@@ADBCCCCCI?FBCCBBABBBBB=AAAB>BE@CGFCCCCCF?BBBA@=@@BABB@C?BBBBBB@??487333$3839=>?2:ABC@BBH@BB7;<A>9:69@ACBCCC@AAA?B@DCCBBAAA=BDDD?BABBBAAABBBBBBAAA39:94:>:>5;:?>=<==>:<==CD2D<A8==CDD/A@;;:)//6//.965799997)7...7492885:==9558;?5><8;??0//5>4<///:776@@@@@???>==8;;;=@AA=A<@@@AAAA>
@ATNG8:00741:02562
GATGGTAGCTCGCTGATGATATCTCCAGAAGATCAGGAATTCTAGAAGAATTCAGATTTTTAACACGAGAGTAAACGTAAAAAGAAGGTTTTACAAGACTCACGTTAACAATATTGCAGCAGTACGCACACAATCGAAGCGCAGTAAGGATGGCTAGTGTAACTAGCAAGAATACCACGAAAGCAAGAAAAAGAAGTACGCATTAACTATTAACGTTCCTGTCTACTTCCGAAACGAATGAGTACTATAGACTATCTGAGACTAATCGATAACCTCGAGTCT
+
A;BB9B=BBA>>>AA@DBCCCAA@B>BBCAD@@@00+0*0)/9;<B:B>>@=???88989)9<A@ABBABBCCD>ABAADDF3BB<><?BB:BDD?B???BA=<=0912729<<:>??????=?A???@???<>>>@<@@@BA?;;5:7<7716=?@AA;;7;DDBCC?CA5:8A;@@AAB:>;:788888(8806<?ACB?@;@=??=A<A;AA=;A;C=97///96:6:<<2;????:;?9:765577>>@@DAA@@?????=E>=<65166;<667AAA
@ATNG8:00744:02581
GGATGGTAGAGTACAGTGTAGTAGACCAGAAGATCAGGAACTCTAGAAGAATTCAGATTTTTAACACGAGAGTAAACGTAAAAAGAAGGTTTTACAAGACTCACGTTAACAATATTGCAGCAGTACGCACACAATCGAAGCGCAGTAAGGATGGCTAGTGTAACTAGCAAGAATACCACGAAAGCAAGAAAAAGAAGTACGCTATTAACTATTAACGTACCTGTCTCTTCCGAAACGAATGAGTACACACTCTCATATGACACTACCATCGATAACCTCGAGTCT
+
/)/::5//0CCFDCCCCEFEBBBBBB?BDCABB;;:D<@;@:97=8:69C=@>BB>>>CCC3B?CCCCAAACCCD9@@;;;;;';=995:;;0;;<7<669BAA;;6;6;:>@??7:988@@CCCCBCC;;;B>BA;;9:=;=0000=A=ACC?CCCC:88F=?>A@@@4888<73,37766.///(//999+:747355=><>?7:59=??:@;==B<;6;@@>>@?4958<<6333,39:;@BB==88=BBB>?@@BBB::7;;5;7379:>4@:<=A?:342
@ATNG8:00756:02566
GATGGTAGCTATACGTATATCTATGTACTCATTCGTTTCGGAAGAGACAGGTACGTTAATAGTTAATAGCGTACTTCTTTTTTCTTGCTTTCGTGGTATTCTTGCTAGTTACACTAGCCATCCTTACTGCGCTTCGATTGTGTGCGTACTGCTGCAATATTGTTAACGTGAGTCTTGTAAAACCTTCTTTTTACGTTTACTCTCGTGTTAAAAATCTGAATTCTTCTAGAGTTCCTGATCTTCTGGCTCTCGTAGACAGATACTACCATCGATAACCTCGAGTCT
+
A@BB<BBCCCCCCCFCCEBBBDEBBBBBBB@@<@@@@:AC>B?BBBBDCC?A@CCB?B???@D?D?ABCDBBBCC?BACCCC(AB?BCBB>AA=?9>0/)0=9////<=5:ABB??>=:===<?<ABA===>?=BACB;??@AA@@?@?@AA:::?;===<@@<@<AAAAAAAAA;AAAAA5A=B:<<<<<+;>??>9?>>>@@A>===CCCC/A<<<B=B=AA;AAAA>=>;>;>?@AAA<A<<8>@@@@@A===A?@???A=;;7<<<<@<<:==>@@AAAA=
@ATNG8:00760:02607
GATGGTAGCGAGCGAGTGTGTATACCAGAAGATCAGGAACTCTAGAAGAATTCAGATTTTTAACACGAGAGTAAACGTAAAAAGAAGGTTTTACAAGACTCACGTTAACAATATTGCAGCAGTACGCACACAATCGAAGCGCAGTAAGGATGGCTAGTGTAACTAGCAAGAATACCACGAAAGCAAGAAAAAGAAGTACGCTATTAACTATTAACGTACCTGTCTCTTCCGAAACGAATGAGTACTGCGTCTCACTCTCGCCTACCATCGATAACCTCGAGTCT
+
A<CC@CCBBB@AADECCCBBBCCCD@BBB@CC??@B=@=@BCBCBB?BC@B?BAAAAAA@,A?BBCGFBBA@A@;@ABBBBB5CGFFAECC;CCC@C@@ABBBCC=@>@C?BBG>@@@DCBCBCBCCCCCCCACAAA=A@AABBCC@C@C;;<;CBBBBBC@BBBCCD@??=?BC?BBCED2:::3:>=>?.?C=AAAAABA==:>=AACB;?;??CCDBCCC@@;;5<<@@@;@BB?;<:DFCC???CCCCBCCBBDBCC>BAA<@;;;ABB?B@CAAADBBB
@ATNG8:00717:02657
GATGGTAGGCGACATACATACGCGCCAGAAGATCAGGAACTCTAGAAGAATTCAGATTTTTAACACGAGAGTAAACGTTAAAAAGAAGGTTTTACAAGACTCACGTTTAACAATATTGCAGCAGTACTCACACAATCGAAGCGCAGTAAGGATGGCTAGTGTAACTAGCAAGAATACCACGATAGCAAGTAAAAGAAGTACGCTATTAACTATTAACGTACCTGTCTCTTCCGAACGAATGAGTACTACGTCTCACTCTCGCCTACCATCGATAACCTCGAGTCT
+
<===:>@C?D:55555977///:77)66<9=<::::)/)/79757:4//)/)//::::::(;49@;595/////)///)/999(//)/)555'5<>5<<69499499(47@A?B=B8:?ABCECCBBCBCCCCC?C;;;?BECCAA@A=@?B;;:<DCCFDDD?@@BCEA=A@<00/3;:053@@AB?A@@@@6@@=>?>BBBBCBAC@AAAB?B@<;;@B?B@@@B@@<@=?@;@9939<><?@@>??@BACABBAABBCB=@@A=@@@>?::5;;>??ABB:8
@ATNG8:00719:02627
GATGGTAGGCACTGCGCACACATCCCAGTAGATCAGGAACTCTAGAAGAATTACAGATTTTTAACACAGAGAGTTAAAACGTAAAAAGAAGGTTTTACAAGACTCTACGTTAACAATATTGCAGCAGTACGCACACAATCGAAGCGCAGTAAGGATGGCTAGTGTAACTAGCAAGAATACCACGAAAGCAAGAAAAAGAAGTACGCTATTAACTATTAAACGTACCTGTCTCTTCCGAACGAATGAGTACTCTCAGAGACACACTACCATCGATAACCTCGAGTCT
+
56BA:==A;;566=<<<>>><<<<<2;955559955.6555566/<6::)/)//899::::+:6/-------/:(///&/78::;;);:59,333&//60/--5---86608/33698838775>@@@?@?<<<??@=????:=>>?BCCD@C@B9953<<;:::;8888;8=6<>68886:888=-522+22222$28066;7:::895;4//.7(//'/5=?@?ACCCBBB?B?BB@BBB@DBAAABA>>>><<@@;>AA>>>>>:=:668//)/38<=/76::
@ATNG8:00719:02654
GATGGTAGTGATACAGATCAGACACCAGAAGATCAGGAACTCTAGAAGAATTCAGATTTTTAACACGAGAGTAAACGTAAAAAAGAAGGTTTTACAAGACTCACGTTAACAATATTGCAGCAGTACGCACACAATCGAAGCGCAGTAAGGATGGCTAGTGTAACTAGCAGAATACCACGAAAAGCAAGAAAAAAGAAGTACGCTATTAACTATTAAACGTACCTGTCTCTTCCGAAAACGAATGAGTACTGCGTCTCACTCTCGCCTACCATCGATAACCTCGAGTCT
+
ABBA>BBB?@ADCDDDDCBCCCCCC@BBB@CCCB@A>A@BBBBBCC?BB@B@AAABBBBB+=8===?@;DDBBA8?=;;:;;;#5<7<5<<=2>?A<@B=BBCBCB@B@BC@CDD?BBBBBBBBCCCCDCCCC@CCBB?BBB?AA885;?B;;:;AAACBCB@BBBA@?00,0>=*09@@@>5??@=ACCCCC):818888AAA>?5;5:=88188(8=AAA@BB@AA;;5090000+000+0?@@@BAAAB@BABAAABCBBBA?AA@=@000@@@,999AAAB?99
@ATNG8:00722:02631
GATGGTAGTCTCAGATAGTCTATAGTACTCATTCGTTTCGGAAGAGACAGGTACGTTAATAGTTAATAGCGTACTTCTTTTTCTTGCTTTCGTGGTATTCTTGCTAGTTACACTAGCCATCCTTACTGCGCTTCGATTGTGTGCGTACTGCTGCAATATTGTTAACGTGAGTCTTGTAAAACCTTCTTTTTACGTTTACTCTCGTGTTAAAAATCTGAATTCTTCTAGAGTTCCTGATCTTCTGGACAGAGTGTGCAGATACTACCATCGATAACCTCGAGTCT
+
@;;68<;;ACBBBBDCDCBA@BB;;;A<=A@@=@BBC>CC@CAGGGGCBB?BBAAA=@;@BA@=B=A@CB=B@CC89:@@A,::89ABE>@?AB=BAC?BB:;;@CBC?ABCCBBBCACCM@C@BCCCGCBB@BCCC@CBBBBAB@@@@@;;;CC@<;;?AA;A;@::9@=BDD@:;;BB7A=A>;;;;;*;;@AA9@?A::9A@@B9@>>=,>:;:A<>9@@<@BCBBBB>A>ACABBC?@@A?;<;CBBB@>000AAAACBBB>A@@@ABB@C?BBBCB?@?
@ATNG8:00725:02641
GATGGTAGCGCGACGAGCGTAGACCCAGAAGATCAGGAACTCTAGAAGAATTCAGATTTTTAACACGAGAGTAAACGTAAAAAGAAGGTTTTACAAGACTCACGTTAACAATATTGCAGCAGTACGCACACAATCGAAGCGCAGTAAGGATGGCTAGTGTAACTAGCAAGAATACCACGAAAGCAAGAAAAAGAAGTACGCTATTAACTATTAACGTACCTGTCTCTTCCGAAACGAATGAGTACAGAGAGTACGATATGTCTACCATCGATAACCTCGAGTCT
+
BBB@?BCBBCDABBCCBBACCCBBB>BCB?BB???@=@<@?CCBBB=BC?C>@BBBBBBB3B?BB@?@AACAAA;CBBCBBB1@A<B4;::6<ECAGBBBCCDDC?C?AA>AAA>A???BDDEBBBCCCCBB?CCDD?B>??A???=@<A??=@DBBBCCA?AAB@@@>BB>@@A;>>>>=8?@?;>@@@@2=A:@876AAC@@<@:??AD:=9=ACBB@BC@@@@@>A@CCC>C?><?BBBBCCCAAAACD?@@ABCB@<;;<C;A:::??A7;8:BCCBA;;
@ATNG8:00727:02621
GATGGTAGATACTCGCTGACACCCAGAAGATCAGGAACTCTAGAAGAATTCAGATTTTTAACACGAGAGTAAACATAAAAAGAGGTTTTACAAGACTCACGTTAACAATATTGCAGCAGTACGCACACAATCGAAGCGCAGTAAGGATGGCTAGTGTAACTGCAAGAATACCACGAAAGCAAGAAAAAGAAGTACGCTATTAACTATTAACGTACCTGTCTCTTCCGAAACGAATGAGTACGTGTGACGTACGTGAGCTACCATCGATAACCTCGAGTCT
+
;6=>8<=BCBBBBCBBB:>:544)499<<A@<ACAD@BBCCC?@;;=5:7;999DDDD1B9BA@@BCA@;;;50---555'--/0666*688,33788::88583./(...269=>CB@@>999?@99:<:;::49;888;44358;;;5:::::<<<8<599>:9949C@290000+000:=????0??;BBABBCBBB?B?BBBB?B@>>@@@;@@@ABCC>=:=??8?00*/<;:=>>897?888>>>?BA?@@B?>??8777?:@>B>>AA;;;>@
@ATNG8:00727:02642
GATGGTAGCGCATATCAGCGCAGACCCAGAAGATCAGGAACTCTAGAAGAATTCAGATTTTTAACACGAGAGTAAACGTAAAAAGAAGGTTTTACAAGACTCACGTTAACAATATTGCAGCAGTACGCACACAATCGAAGCGCAGTAAGGATGGCTAGTGTAACTAGCAAGAATACCACGAAAAGCAAGAAAAAAGAAGTACGCTATTAACTATTAACGTACCTGTCTCTTCCGAAACGAATGAGTACACACTCTCATATGACACTACCATCGACGAATAGAAGTCT
+
BC@@<>555<<BCCBBDCCBCCBCBB=A@@=BAAA@@=@@BBBCCBC@CF>@?@CCBCCCC1C@CCCCCCBBCCD;B@;;;;;*;D>B5;;;-;@@;@CBBAAA996:=@D?CCB@@???A@CDBBBCCDDDC@C@@@=@BBABB@?<A?C;;8;BBCBCCDACCC>>=99929@@3::::::+::93999998$8=89<==B@=@@7;7;==>5;5;=BBB@BA;;;??<>;>BB6<00+000=ABCCCBBBBBBBBBBBBCCCCCC?BBBBBBBB?BBBB@CB?A
@ATNG8:00731:02649
GATGGTAGTGTCAGTGCGCGTCGTCCAGAAGATCAGGAACTCTAGAAGAATTCAGATTTTTAACACGAGAGTAAACGTAAAAAGAAGGTTTACAAGACTCGCGTTAACAATATTGCAGCAGTACGCACACAATCGAAGCGCAGTAAGGATGGCTAGTGTAACTAGCAAGAATACCACGAAAAGCAAGAAAAAAGAAGTACGCTATTAACTATTAACGTACCTGTCTCTTCCGAAACGAATGAGTACACATCGTCGTGTCGTGCTACCATCGATAACCTCGAGTCT
+
@<@C?A@@A@B=BABBCBBCDBBBCACCF@BB;;;C>B=@@CAAAA@BB@B?AB@??=??.?>BFBB@@@BBCC<99;BA@@0;;5;5;;0;CE?CBCBA@@DC@CACD@BAC@CCBBBABABBBDDCBBB?BBCC=@?BA=?883:;A@@>ACCEBBCC?BBBA@?:9939?=9==::::+:>=;@AAAAA(==9=;;;AAA??3818>>>:>:=>B;;7;B@@???>A?@?=6=:969@ABBBBDBBBAA?@@AAAABBBBBBC?B999AAB>B>AAAAB=>>
@ATNG8:00731:02651
GATGGTAGGCGTGTGAGAGTCTGCCCAGAAGATCAGGAACTCTAGAAGAATTCAGATTTTTAACACGAGAGTAAACGTAAAAAAGAAGGTTTTACAAGACTCACGTTAACAATATTGCAGCAGTACGCACACAATCGAAGCGCAGTAAGGATGGCTAGTGTAACTAGCAAGAATACCACGAAGCAAGAAAAAGAGTACGCTATTAACTATTAACGTACCTGTCTCTTCCGAAACGAATGAGTACGATGAGATCTCGTGTGCTACCATCGATAACCTCGAGTCT
+
@;@@<@AA;;;555549<<566<<<6=C>;>>BC;;::?BBCBA@A;??4:.9;;;<=;=.86:=?:?>>?@=>5;;0.....%..)-6778+--83;7576<9==8=8=>6;;K=BB@???@@@@B>>>@@A<AA>><>?@@AAAA;A68:=:=@@ABB>><>>==@A?BB@BBA8<:7818=96;@@@@,///<;;>=///6<9=A@A=A<@>>==8<;9:>>>8=8===4<994:A@@;;;?;;;AAA;;;@@@A788@@@>E798>9818;?>;;;@@;
@ATNG8:00735:02645
GATGGTAGCGCACACATAGATACAGTACTCATCGTTTCGGAAGAGACAGGTACGTTAATAGTTAATAGCGTACTTCTTTTTCTTGCTTTCGTGGTATTCTTGCTAGTTACACTAGCCATCCTTACTGCGCTTCGATTGTGTGCGTACTGCTGCAATATTGTTAACGTGAGTCTTGTAAAACCTTCTTTTTACGTTTACTCTCGTGTTAAAAATCTGAATTCTTCTAGAGTTCCTGATCTTCTGGGTCTCTCTCTCACGCACTACCATCGATAACCTCGAGTCT
+
;=<@;95545:<<<;;A>>CD<;;>=;;9;///<<<3<=16.599969@7>@@00)/)/99A?B?BCDBA<;;@<@AAAA2AA??@AA<@@AA5;:A;AF7;;@BAB>;9:CCCCB@CCCACAAAABBBBB>BCCC@CCBACBBAA@AABBBBC?BCB?BB>A=AABAAAAAB=@;;;;.;>B4::9:9'9D;;;6;@A@ABAAA>A>>>>+C@@A@=@=BB6;;@??;:698?=<>>>;?@CD?DBAA;;;@@AA;;;BCCCC@BB@@@@@>A@AAAB:::<
@ATNG8:00735:02654
GATGGTAGTAGTACACTAGTCATACCAGAAGATCAGGAACTCTAGAAGAATTCAGATTTTAACACGAGAGTAAACGTAAAAGAAGGTTTACAAGACTCACGTTAACAATATTGCAGCAGTACGCACACAATCGAAGCGCAGTAAGGATGGCTAGTGTAACTAGCAAGAATACCACGAAAGCAAGAAAAAGAAGTACGCTATTAACTATTAACGTACCTGTCTCTTCCGAAACGAATGAGTACACCTCTCATATGACACTACCATCGATAACCTCGAGTCT
+
A?;;25<<BBBCCDC<<<@>=@B59.545.5@AA;<6;>BCCBBBB?CC@C@<:;BCLL;C?CBCBBAAA999.9>@AB>2BC;B;AA>ADEBBABCB@@BB?B?CC@CCC@BBACCCBBEDDCCBBBC@CBBB@BBBBBBBB?B?A@@>@BCCBABB?CCCAAC?AA?BBC999AAA9?=<9::::9(9=7==>>?@@@A<A=BAAA8;7;<@::5::;;:@@<@?AAA<ACB>???AAAABB?BBABB?@;BC>>?A>;78///;<<7<59==;;;??
@ATNG8:00744:02641
GATGGTAGTATCTGCACACTCTGTCCAGAAGATCAGGAACTCTAGAAGAATTCAGATTTTTAACACGAGATTAAACGTAAAAAGAAGGTTTTACAAGACTCACGTTAACAATATTGCAGCAGTACGCACACAATCGAAGCGCAGTAAGGATGGCTAGTGTAACTAGCAAGAATACCACCAAAGCAAGAAAAAGAAATTACGCTATTAACTATTAACGTACCTGTCTCTTCCGAAACGAATGAGTACACACTCTCATATGACACTACCATCGATACCTCGAGTCT
+
45<>7::>>=445;;=BB@?;@<5949A@@B==C@@;?65555<<>9<<9<7::333333$33333333886;;333//;;;(//)/3:::.//67<<;<<??==9=9:=:>:949C@?@CCAAACBB@@@C?ABBB>AAA>A9::3;>A;;69>>>???@=@AAABA8<<6;??8>??BC>AAA>=>===,9::,:;>>>557;/7,3855177<552:5757::7817177:3755+577:7779;<<=>?A=>>@???;:;>?:=800=000*////9:77
@ATNG8:00748:02624
GATGGTAGTGTCAGTGCGCGTCGTCCAGAAGATCAGGAACTCTAGAAGAATTCAGATTTTTAACACGAGAGTAAACGTAAAAAGAAGGTTTTACAAGACTCACGTTAACAATATTGCAGCAGTACGCACACAATCGAAGCGCAGTAAGGATGGCTAGTGTAACTAGCAAGAATACCACGAAAGCAAGAAAAAGAGTACGCTATTAACTATTAACGTACCTGTCTCTTCCGAAACGAATGAGTACTGTATCTATGTGTGCGCTACCATCGATAACCTCGAGTCT
+
CFBB@CBBBBBCCCCCICCCBBBCD@DDD=CCAA@@;?:@@AAAAC?CC?B?@@>99999(9<@ABBBBBBBCC;??;;:::*;A>C4;;;.<BB@FBBAFGDCB?B@BB?BCC@CCAACCDCBBBCCDCCC?CCCC?BBBB>>>?9?;?9969CBCBBBC@CCBBBB@BC?AAA=@@@@?:@>>9>BBBB3BAA666@AC@@;@;@ADD9<9>ABBC?BBAAACC?C?BBD>AA@?ABBCCCC@ABBBBA@A@CC@A@AAAAD=A:;;C==9><@?A@@::<
@ATNG8:00750:02626
GATGGTAGTGTCAGTGCGCGTCGTCCAGAAGATCAGGAACTCTAGAAGAATTCAGATTTTTAACACGAGAGTAAAACGTAAAAAGAAGGTTTTACAAGACTCACGTTAACAATATTGCAGCAGTACGCACACAATCGAAGCGCAGTAAGGATGGCTAGTGTAACTAGCAAGAATACCACGAAAGCAAGAAAAAGAAGTACGCTATTAACTATTAACGTACCTGTCTCTTCCGAAACGAATGAGTACTGTATCTATGTGTGCGCTACCATCGATAACCTCGAGTCT
+
BCBC@CCBCBBBCBBCFCCCCBBBC?B;;7;AAA;:097@?>994:-3328288333777'86=::::333////&//0////$//)/)55506<>9>;6659944.439<:?AB?BBB?@ACCCCCDFCC@@<@B;;7;???BCDC@B?B;;8;BCBDBBD>BBCEAA=9:49:33::888188848=CCD3B?;886<<>=AA<><>?@A<A<@;AAD?BB@@@AAAE=?@E@@@A?BBBBBBBCCCCBBB????ABBB;;;BC=>;;;B>>;>=BBB>?>??
@ATNG8:00717:02672
GATGGTAGTATAGAGCTCTACATAGTACTCATTCGTTTCGGAAGAGACAGGTACGTTAATAGTTAATAGCGTACTTCTTTTTCTTGCTTTCGTGGTATTCTTGCTAGTTACACTAGCCATCCTTACTGCGCTTCGATTGTGTGCGTACTGCTGCAATATTGTTAACGTGAGTCTTGTAAAACCTTCTTTTTACGTTTACTCTCGTGTTAAAAATCTGAATTCTTCTAGAGTTCCTGATCTTCTGGCGCGTATGTATGTCGCCTACCATCGATAACCTCGAGTCT
+
CBCC@CDDCBBBCBBDBBBBBCBBBDBABB??=?@AA=BC?B@BBABBCC?AABCC@C=AAAC>A>AECCBBBCC?BBCCC3@>9<557'6>?A?BBB?BC587====8>@?>?@882:?>:?=@@@@AAAA<AA@@7;;A>==>?@>>>A@>>>:>=B=;;8;<@@>>>@@@@<>==BB5B=B;;;::9):<:;;1;;?;;;B>==18888(6==>B<@;?C<CBCB>>>;?;?@@A>>:>BC=@??>>>@@????>@>=688;49666=<<7<6;@@@@A>>
@ATNG8:00721:02660
GATGGTAGTATCTGCACACTCTGTCCAGAAGATCAGGAACTCTAGAAGAATTCAGATTTTTAACACGAGAGTAAACGTAAAAAAGAAGGTTTTACAAGACTCACGTTAACAATATTGCAGCAGTACGCACACAATCGAAGCGCAGTAAGGATGGCTAGTGTAACTAGCAAGAATACCACGAAAGCAAGAAAAAGAAGTACGCTATTAACTATTAACGTACCTGTCTCTTCCGAAACGAATGAGTACGAGAGAGCACACGTGTCTACCATCGATAACCTCGAGTCT
+
@?;;0444;:55696<;;;>?B<AA;>@A:>=@@;;4:8=9:9??A<???C=??>@AAAA3B@BBBACDBB??=5>?;;;;;;#99398>??2><<7<:6;@CA;;4;=@?;@AB?BBCBBCCEEGCCC;;;@>A;;;?A@@>A@::6;>B;;:;BBBCCDC?BCCD@?;??;?AA9==:::,8988<>>@@2@A?C>>>>?>>?6;5:=<<1818:@BC@C;::@??9?;@@@<ABC@CAAA???BAAAB???@;;;000>9>=<8<9666==6<8==<<>:99
@ATNG8:00722:02698
GATGGTAGCTCTGCTCTGACTCTCGTCTCATTCGTTTCGGAAGAGACAGGTACGTTAATAGTTAATAGCGTACTTCTTTTTCTTGCTTTCGTGGTATTCTTGCTAGTTACACTAGCCATCCTTACTGCGCTTCGATTGTGTGCGTACTGCTGCAATATTGTTAACGTGAGTCTTGTAAAACCTTCTTTTTACGTTTACTCTCGTGTTAAAAATCTGAATTCTTCTAGAGTTCCTGATCTTCTGGGCAGACTCTCACACGCCTACCATCGATAACCTCGAGTCT
+
B>=B<=;;?;;;;C969A@695=5549998<3;;9;6:B=A=@@@A>CC8@@D990/877//)/)//:<<<==C@BDBBB0;;69BBB>@@AA@BBB@CF@CCBBBEADBBBCCCB@DCE?C?CCCCAA@C=@@AA5;;@BBB@A@@AA@@?@?;?::7:A@C@CBCDBBBCC?ABBLM<C@C=BCBCB,ACAAA8<<ACAAB;;;?DCCC1@;;;B>B=;;6::??@::7:?CC?@@D@A?BC>CBBBBDCCBBEBB;;8;AC=@;;;C@@>@AAAAB@;00
@ATNG8:00724:02667
GATGGTAGCATCATGCATATCTCACCAGAAGATCAGGAACTCTAGAAGAATTCAGATTTTTAACACGAGAGTAAACGTAAAAAGAAGGTTTTACAAGACTCACGTTAACAATATTGCAGCAGTACGCACACAATCGAAGCGCAGTAAGGATGGCTAGTGTAACTAGCAAGAATACCACGAAAGCAAGAAAAAGAAGTACGCTATTAACTATTAACGTACCTGTCTCTTCCGAAACGAATGAGTACCTCTCAGACGCTCGTCCTACCATCGATAACCTCGAGTCT
+
BB@?<@AAABBBCBDCBEDDCCBBC?CCC@AA@AAB?B@CCCBBBD@?>>?@CCDBBBBB+=6<<====B>?>A:?7;;AAA2AA=A5;;;*:AA>BBBBBCCBB@C?BA?BBB?C@@?@ACCCBCCCCBCB?A@@@<@@@@A??@=B@C<<;;CBABDBB?BCCCBB?BB@CFB>AAA@@;@@>;==>??.?>;@;;;@@>>><@<@ABB3839?BAB?BBAAACB@B?BCD>B:::;GFEDCC>ABCCBBB???B@@@A<A==8<788BAA=A=???===<=
@ATNG8:00724:02702
GATGGTAGTGTGTCTCTGAGAGTAGTACTCATTCGTTTCGGAAGAGACAGGTACGTTAATAGTTAATAGCGTACTTCTTTTTCTTGCTTTCGTGGTATTCTTGCTAGTTACACTAGCCATCCTTACTGCGCTTCGATTGTGTGCGTACTGCTGCAATATTGTTAACGTGAGTCTTGTAAAACCTTCTTTTTACGTTTACTCTCGTGTTAAAAATCTGAATTCTTCTAGAGTTCCTGATCTTCTGGCTCTCGTAGACAGATACTACCATCGATAACCTCGAGTCT
+
7:8969=<=<;666><@BB;9:ABABBB@@@@9=;;;,9@<@<AACBB=BBCCCCC?A?@CCD?C@CBBBBCBBA=@@A@@':9459BB<@@AB?@@A8=>-/0::=C@CCCB>>CC;;;E@C@CHCCCCCC@BC;;7<BBBCCB@@@@@@AAAA=ABB?BB>A6;:@:95BBB=AA@@@0@5>:>@@@@0@>=@@/;;@AAACAAA@DCCC0::;::6:=BD69:@@@<B?B9@?@@?>499@=@AB@99:ABCCECCB@??CD=A::99==1738=><777;
@ATNG8:00736:02691
GATGGTAGATATATCACGCTCTACAGAAGATCAGGAACTCTAGAAGAATTCAGATTTTTAACACGAGAGTAAGCGTAAAAAGAAGGTTTTACAAGACTCACGTTAACAATATTGCAGCAGTACGCACACAATCGAAGCGCAGTAAGGATGGCTAGTGTAACTAGCAAGAATACCACGAAAGCAAGAAAAAGAAGTACGCTATTAACTATTAACGTACCTGTCTCTTCCGAAACGAATGAGTACGAGAGAGCACACGTGTCTACCATCGATAACCTCGAGTCT
+
A@AB9==CCCCECEEDCBBBBCCC@@A@DBB@@@=@?AAABAA@?995:=AA??>BBB3C?BBCCBBBB??;?>>99:9:(9=9?=BBB9??B>B???=@>::7;<@B=AAA9=>@@CBCCBBBCCCBBB?B@@@=AAAACA;;8<ABBCADCBAB@CC@CDCBBB>BB>BBB9>;;;;3999;=====.=B>A???AA>>>1818>;;5;8<>CGC@CAA@@AB<@<@@@;@AA>@A?BBDCCAAACBBBBBBBBBBBBB@?;?000@@=9=9>DAAA???
@ATNG8:00738:02690
GATGGTAGCTCACGTACGTCACACGTACTCATTCGTTTCGGAAGAGACAGGTACGTTAATAGTTAATAGCGTACTTCTTTTTCTTGCTTTCGTGGTATTCTTGCTAGTTACACTAGCCATCCTTACTGCGCTTCGATTGTGTGCGTACTGCTGCAATATTGTTAACGTGAGTCTTGTAAAACCTTCTTTTTACGTTTACTCTCGTGTTAAAATCTTGAATTCTTCTAGAGTTCCTGATCTTCTGGACGACGCGCACTTGACACTACCATCGATAACCTCCGAGTCT
+
<>=B@BBCA@;;;;;BA;BCDCCCCFBBBC::5;A@A<AB>B>BBCCCCC@BBBBB?B@BAAAAD?CABBBAA@@=@@@@@2AA?BABB>AAACA@???AA4:9?=?@<@BBB>>AA<@@@694;==:;;;;6;BCC;?@@@>>>?>>>?A?<<<5888:>>;?=??>?>A@AA:>9=<<.<+/)/9;;:+;<7670;;::??=>==1888)27727:3737@6>=<<>:A;A6>@@===9===<>>???==;;;==9=?>>;;;=8;;;::69-2),,-,,,23;
@ATNG8:00741:02660
GATGGTAGTAGTACACTAGTCATACCAGAAGATCAGGAACTCTAGAAGAATTCAGATTTTTAACACGAGAGTAAACGTAAAAAGAAGGTTTTTACAAGACTCACGTTAACAATATTGCAGCAGTACGCACACAATCGAAGCGCAGTAAGGATGGCTAGTGTAACTAGCAAGAATACCACGAAAGCAAGAAAAAGAAGTACGCTATTAACTATTAACGTACCTGTCTCTTCCGAAACGAATGAGTACTGTATCTATGTGTGCGCTACCATCGATAACCTCGAGTCT
+
CCBB?BBDCCCBBBCCCCBBCDCDC@CCC@CBBCBCACADDDAAAC?CC@D@CAA:;;;;)9=AACBBBBB???9??@BCCC1B@;>.9;;;(;BC>CAAABCCCC@B@BB?BBB>AABBCCCHCCBBBBBBB@CBBB>BABBDDBB>B?BAA>ABCCCBBC?BBBBBB@BC?@@A?BA???8=>=9::999(9>:;888AB???=A;??CB=A=@?B;;:;CCCBBB?B?AAD>CBB?BBDBAACCCBBBDAAAAABAB>>@@@B=A888>>?;?<@>>>?;;;
@ATNG8:00741:02699
GATGGTAGAGAGAGCTCTCTCATCGTACTCATTCGTTTCGGAAGAGACAGGTACGTTAATAGTTAATAGCGTACTTCTTTTTCTTGCTTTCGTGGTATTCTTGCTAGTTACACTAGCCATCCTTACTGCGCTTCGATTGTGTGCGTACTGCTGCAATATTGTTAACGTGAGTCTTGTAAAACCTTCTTTTTACGTTTACTCTCGTGTTAAAAATCTGAATTCTTCTAGAGTTCCTGATCTTCTGGGCTGCCGATGATGCCGCTACCATCGATAACCTCGAGTCT
+
BA@A<;=BCCCC:;;AAACCCCDDCBCBB@@@7@BCD?CC?B@BBBCBBB?@AA9859;@A=D?A?BBEBBBBB@<@@@@@.>>6<<CC>@BBB?BBB?BB<@89:798??>>@<=><@@@=B=BB>>===B=BBAC8;:?@@>??>==<?>===8;;;<AC=A<@@@@;;;@B::;:==1>5;5:<=<>.:9>;<08989=:>866;9>>>)7./.9262896;;=9558:>:>>>>?A5669919//-262,,-3--(-33392;/..553.56;=755555
@ATNG8:00754:02685
GATGGTAGCTCGCTGATGATATCTCCAGAAGATCAGGAACTCTAGAAGAATTCAGATTTTTAACACGAGAGTAAACGTAAAAGAAGGTTTACAAGACTCACGTTAACAATATTGCAGCAGTACGCACACAATCGAAGCGCAGTAAGGATGGCTAGTGTAACTAGCAAGAATACCACGAAAGCAAGAAAAAGAAGTACGCTATTAACTATTAACGTACCTGTCTCTTCCGAAACGAATGAGTACGAGAGAGCACACGTGTCTACCATCGATAACCTCGAGTCT
+
BBAB8A=AABA@;>;BBBBBF@@;;.55;7=@BB@B@B@CCCCCA@;?A?D@FDB99999(9<ABCBBBCB??>5=?:::;.9B=@.99,999.6;?@CCCCB@B@BC?BDC>AABABBCCCEDDDBBAC@B???=?>??@@@B?B@C@@>@BBAACAA>ACCCBB@BB?BBB>AABB@8?9959CDED/AA;A=>=AA@@?;A<AAAA=D=??BBB>A@@@BBC?B@BBB=ACD<999@@???AAAAA999AA@ABBBAA@;7<///69:595:;;;=988
@ATNG8:00716:02726
GATGGTAGCGCGACGAGCGTAGACCCAGAAGATCAGGAACTCAGAAGAATTCAGATTTTTAACACGAGAGTAAACGTAAAAATAAGGTTTTACAAGACTCACGCTAACAATATTGCAGCAGTACGCACACAATCGAAGCGCAGTAAGGATGGCTAGTGTAACTAGCAAGAATACCACGAAAGCAAGAAAAAGAAGTACGCTATTAACTATTAACGTACCTGTCTCTTCCGAAACGAATGAGTACGATGAGAGAGCTCTCTCTACCATCGATAACCTCGAGTCT
+
BCBB?CCBCBBA@ACDCCBCBBBAC>ABB@DCBBBB?A?BBCCCC@CC?C@CBBAAAAA2B?CCCABBCCBBB<BBBBCCB3@@=@?BCC5@?><?A????>>>A@<>=8;=<7:8>BC?@?@>@>>>>>A;=>=A7;;@?<=:86;=@@B?@>>>@AA@:@@AAAA>AB?BB?79<9::1;<;8>ABAB/7758@BA@>=AA;A;;;;@;@;>>>;;7;>>@>>><@;@?B:<@@?899@888??>>>?@?@AA???@DA@@@9@8::<@@<A:?ABCB>66
@ATNG8:00717:02752
GATGGTAGAGTACAGTGTAGTAGACCAGAAGATCAGGAATCTAGAAGAATTCAGATTTTTAACACGAGAGTAAACGTAAAAAGAAGGTTTTACAAGACTCACGTTAACAATATTGCAGCAGTACGCACACAATCGAAGCGCAGTAAGGATGGCTAGTGTAACTAGCAAGAATACCACGAAAGCAAGAAAAAGAAGTACGCTATTAACTATTAACGTACCTGTCTCTTCCGAAACGAATGAGTACTACTCTCAGAGACACACTACCATCGATAACCTCGAGTCT
+
CBCB;C?BBBCCCCCCCCCDCCCCC?CBB?CCCCCC?C@BBBCCC@A@?@?CCCCCCCC3C?BCEAA@BBCCC>C>?>CCC3A@:@9???2?AB?BAA<AAAAA;A;AF;?6538<@@@@??A>>>A==>>:>>>A<===>;;6618:A;:7;@AAAAA@:@AAABA?BB@B@?5;;987)5<<7;==<=/;;6;A@@@@@AA<@;A>>>;?:>>>??;>>>AA>A:=:>AD:ABB?AAAC===778AA@??BAAAC>>?>>@;7=///>//+8;?>?>@>==
@ATNG8:00719:02750
GATGGTAGAGTATCATGTGTATCTCCAGTAAGATTCAGGAACTCTAGAAGAATTCAGATTTTTAACACGAGAGTAAACGTAAAAAGAAAGGTTTTACAAGTACTCACGTTAACAATATTGCAGCAGTACGCACACAATCGAAGCGCAGTAAGGATGGCTAGTGTAACTAGCAAGAATACCACGAAAGCAAGAAAAAAGAAGTACTCTATTAACTATTAACGTACCTGTCTCTTCCGAAACGAATAGTACTATAGACTATCTGAGACTACATCGATAACCTCGAGTCTT
+
89>>:>==5555999555//////:34444.4/72///)/)4445:9949:.52565<<@??+?4666>=?<==??7>B@@@>>,9;:)459::,//95////7759//)/555056:(/----///<<?>>>?@@@C;:;8;9>:;;;;7;4944.4>444443-3388896992333699>>>*//83//////#-906///55555.5.555527499<;96;952222+2166=3222/533......877...333388522293336...(.0554477..*
@ATNG8:00724:02746
GATGGTAGGACGAGCGTCTGAGAGGTACTCATTCGTTTCGGAAGAGACAGGTACGTTAATAGTTAATAGCGTACTTCTTTTTCTTGCTTTCGTGGTATTCTTGCTAGTTACACTAGCCATCCTTACTGCGCTTCGATTGTGTGCGTACTGCTGCAATATTGTTAACGTGAGTCTTGTAAAACCTTCTTTTTACGTTTACTCTCGTGTTAAAAATCTGAATTCTTCTAGAGTTCCTGATCTTCTGGTATACACACTCGCTCGCTACCATCGATAACCTCGAGTCT
+
><>CACCCACC@BABBBBCBCCCC?BBBCDDC?BABD>BB?B?CCCCCCB@CCCCC?B@BCCB?B@CDDDBBBCC?CCCCC1AA?BABD>CBBC@BCC>BD9;;ACCCACCCCCCCD@BBC@C@CDCCCBBB@CCCC?CCCC@@@FCCCBBBA@AAC@@=@@;?<@@BCCBBCC?@@BBB7A>A>BBBBB,@B;;;6;A@ABCBBBB?BBBC2CBBCB?B@BC@CBBBCBB?B@BBBBBD?BAB?BC;;;CCBDCCCBBBBBCCC@BBBA@??<>;?@@@AA88
@ATNG8:00727:02711
GATGGTAGTATATCGCGTCGCTATCCAGAAGATCAGGAACTCTAGAAGAATTCAGATTTTTAACACGAGAGTAAACGTAAAAAGAAGGTTTTACAAGACTCACGTTAACAATATTGCAGCAGTACGCACACAATCGAAGCGCAGTAAGGATGGCTAGTGTAACTAGCAAGAATACCACGAAAAGCAAGAAAAAGAAGTACGCTATTAACTATTAACGTACCTGTCTCTTCCGAAACGAATGAGTACATAGATATACGTATAGCTACCATCGATAACCTCGAGTCT
+
@<CD;DACBCFCCCCCDCCCABBBB?BBB?;;;BBB?B>BBCDDBB?BD@C@CAABCCCC2D?BABCCCC??AB=AACEDDD5GF@C8;;;.<AB=A@ABCCCCC@B?BB?BAA=BBBBCCCCCCCCC@@@B@B@A@?BAAAABCB?C@B@@>@AAABBBC@BBBBBB@BB?BBA;??99::+997077878(5:7@>==??ABB:=7;<?A;><>>BBB@CCBCADD@C@BBB>BBF@BBAABDDCCACCBBB?=@@@A@AAAAA:>666>=?6>:=BC>><AA
@ATNG8:00727:02729
GATGGTAGGAGACACGTCGCACACGTACTCATTCGTTTCGGAAGAGACAGGTACGTTAATAGTTAATAGCGTACTTCTTTTTCTTGCTTTCGTGGTATTCTTGCTAGTTACACTAGCCATCCTTACTGCGCTTCGATTGTGTGCGTACTGCTGCAATATTGTTAACGTGAGTCTTGTAAAACCTTCTTTTTACGTTTACTCTCGTGTTAAAAATCTGAATTCTTCTAGAGTTCCTGATCTTCTGGCGCTCTGTCACGTCTGCTACCATCGATAACCTCGAGTCT
+
BCCD@DED@ABBCCDCBBCBCC@BACDCCCCC?CCCC=CC@C?BBCCBBB?BBBBB?B?BBBB?C?BAAACCBBA@CCCCC3CC=@8894:AAA?BBB?BB<A@BCBB?BBBBB@@@:>=>;A<AA>>>???<A?@>;A>>>>>?>????A@@@?<:;:>?@<?:??@AAAA?@;?????5?<@<A@@@A/>>?@?7==A667A>>><@AAA/@;;:@<@=@A<AACC>>>:?:AD@@@?:>>><<<>=>>>>>AA==><<<=??;???@>>><A<@@AAAAAA
@ATNG8:00731:02741
GATGGTAGGCGTGTGAGAGTCTGCCAGAAGATCAGGAACTCTAGAAGAATTCAGATTTTTAACACGAGAGTAAACGCAAAAAGAGGTTTTCAAAGACTTCACGTTAACAATATTGCAGCAGTACGCACACAATCGAAGCGCAGTAAAGGATGGCTAGTGTAACTAGCAAGAATACCACGAAGCAAGAAAAAGAAGTAACGCTATTAACTATTAACGTACCTGTCTCTTCCGAAACGAATGAGTAACTAATGTAGAGCTCTATACTACCATCGATAACCTCGAGTCT
+
:6568==@?CBBB9:9@=><<<00+/7::>CA@A@=:8<=>>:::5::;?;AA???===.?9>?A884=B<=>6======;,/--0885)555,--//(/89;<8:5::6:88059>?@???@@@@@;;;?8=<;:188:>>@988-85:;B?BB;?;AAA<?>>>BB@BB=@<A69::=4:8708::::*//)///)/<;9::;@;<<<=46/6////6:99>>>>=C<>>=4<99/8<;933.3..(.377<;88925222268;178:9<<@<A976599:;=
@ATNG8:00734:02743
GATGGTAGCGAGCGAGTGTGTATACCAGAAGATCAGGAACTCTAGAAGAATTCAGATTTTTAACACGAGAGTAAACGTAAAAAGAAGGTTTTACAAGACTCACGTTAACAATATTGCAGCAGTACGCACACAATCGAAGCGCAGTAAGGATGGCTAGTGTAACTAGCAAGAATACCACGAAAGCAAGAAAAAGAATTACGCTATTAACTATTAACGTACCTGTCTCTTCCGAAACGAATGAGTACGATGAGAGAGCTCTCTCTACCATCGATAACCTCGAGTCT
+
>>BC?BCA??@@@AA@ACCBBBBAA=ACC@@@@B<:6:9BABBCBC?BC?B?BBDCDEDH5HA<;;DCCB@@@C<ABCCBCB3CB?C5<;<-;BB?BAB@ABB@@=@?CC?DBC>AAABBBCCCCCCCCFFF@C@::6;A@@@CCC@CBDCB@BBBBCCCG@CCCBBB>BB?BCC=@@888*:993:?>?@.@D=A99:BBBDC?C?B@>>:=<@AAAA@C;;;A@C@C?@@@;@BB8;;?BB:00;000==::<ABAAABBAA@>9967<<?<A=?@@AA@==
@ATNG8:00735:02745
GATGGTAGCATCATGCATATCTCACCAGAAGATCAGGAACTCTAGAAGAATTCAGATTTTTAACACGAGAGTAAACGTAAAAAGAAGGTTTTACAAGACTCACGTTAACAATATTGCAGCAGTACGCACACAATCGAAGCGCAGTAAGGATGGCTAGTGTAACTAGCAAGAATACCACGAAAGCAAGAAAAAGAAGTACGCTATTAACTATTAACGTACCTGTCTCTTCCGAAACGAATGAGTACAGAGAGTACGATATGTCTACCATCGATAACCTCGAGTCT
+
BCCB?BCBBCCCCABBDBBBBCCCB?BBC@CCCCCC?B?CBBBBCC?CC?B?BCBB<===+=7====;:@?;88178:<<<<);=6;.99606DD?B;::@@BCG@DABB@CCC?BBAABCCCCCCCBCBBB?BBBB?BBBBBAAB?B?C:::;DCCCCAB?AAABBB@BB@BBA499??<5=>>99:9:9(9A?B:;;???BC=C;??@@:=:==BAA?B;<<ABB=?>@GC>C@@>@?@BDCBBBCBBBBBBBBBBBBBBBAA;?667<;;3:5:AAA?==>
@ATNG8:00742:02720
GATGGTAGTACATGATAGACGACACCAGAAGATCAGGAACTCTAGAAGAATTCAGATTTTTAACACGAGAGTAAACGTAAAAAGAAGGTTTTACAAGACTCACGTTAACAATATTGCAGCAGTACGCACACAATCGAAGCGCAGTAAGGATGGCTAGTGTACTAGCAAGAATACCACGAAGCAAGAAAAAGAAGTACGCTATTAACTATTAACGTACCTGTCTCTTCCGAAACGAATGAGTACGATGAGAGAGTTCTCTCTACCATCGATAACCTCGAGTCT
+
8999044;;995554;;;90/0///)/:<=:;9@>:.959::=<<<<84-7<>=?@ABDB2B?BBADBAAA9;;)5:::::<)==9==@<<0<;?7;>B=<CC;;7;<@@?BBC@@@??@?@@?::9996@A?AB9;69=>?@A@A=A;@;;2::55/7///998::389289;-3/00*///4889::+8838///7679;484888517265;;=8==;;;==8=8<<:1:992997799=?@988>=;;7<6<?00/=<86?///9995:1:8;33353
@ATNG8:00750:02710
GATGGTAGCAGACGTGACAGAGCGCCAGAAGATCAGGAACTCTAGAAGAATTCAGATTTTTAACACGAGAGTAAACGTAAAAAGAAGGTTTTACAAGACTCACGTTAACAATATTGCAGCAGTACGCACACAATCGAAGCGCAGTAAGGATGGCTAGTGTAACTAGCAAGAATACCACGAAAGCAAGAAAAAGAAGTACGCTATTAACTATTAACGTACCTGTCTCTTCCGAAACGAATGAGTACGATGAGATCTCGTGTGCTACCATCGATAACCTCGAGTCT
+
ACBC?CBBABCECBBDCCCCCCDCC?@@D?BBCCCC?A?AACCCCC?CC?C?AACCCBAC3B?BBABDDCA??>8<8@DDDG5FCAC@CIH=CCC@@@@@BBBBC?A>AC?BBB>AABBBDDCDDCBBABAB@BB@@<??A@BCBB?B@E@@>@EAAACCD?AABBBB@BB@BBB=AA??=5===989888(8>:>=>>A@@@@<@<A@BB:>:>@CBB@BCCCBBB?C?CCD>BBB?AAABCCDBB@AACDB>>>;@>>?>AAA<@:::@::5::?>A>>===
@ATNG8:00751:02739
GATGGTAGCAGACGTGACAGAGCGCCAGAAGATCAGGAACTCTAGAAGAATTCAGATTTTTAACACGAGAGTAAACGTAAAAAGAAGGTTTTACAAGACTCACGTTAACAATATTGCAGCAGTACGCACACAATCGAAGCGCAGTAAGGATGGCTAGTGTAACTAGCAAGAATACCACGAAAGCAAGAAAAAGAAGTACGCTATTAACTATTAACGTACCTGTCTCTTCCGAAACGAATTGTACGTGTGCGACGTGTCTCCTACCATCGATAACCTCGAGTCT
+
BBBG@CCBCCGDCBBCCCCBDDDCB?BBB@CBBBBA>A?AADCCCC?BB?A?ACCBBABB3B@CCCBBBAABAF=AABCCCC5DDAK@CCC<DCC@CBBBDDCCC?C@BB?BBB@CB@>@ACFGBBBBBBBB@BBAA>A@@@BBBB>C@CBB?BCCBBCCC@BBBBBB?BB@BBC?AA@@>5=99399::9.8>:A;;;ABBBB<A<@@@A<A<@@BBB@BBBBACC?C=@@D>G999:=@@@A@AA???BCCBBBBCCA<AAA=;;::???<?=A?@==>>>
@ATNG8:00755:02717
GATGGTAGTATAGAGCTCTACATAGTACTCATTCGTTTCGGAAGAGACAGGTACGTTAATAGTTAATAGCGTACTTCTTTTTCTTGCTTTCGTGGTATTCTTGCTAGTTACACTAGCCATCCTTACTGCGCTTCGATTGTGTGCGTACTGCTGCAATATTGTTAACGTGAGTCTTGTAAAACCTTCTTTTTACGTTTACTCTCGTGTTAAAAATCTGAATTCTTCTAGAGTTCCTGATCTTCTGGTGAGATATGCATGATGCTACCATCGATAACCTCGAGTCT
+
@?@@7;?CBBBCDCCCDHCCCCCCCBBBBD;:;:CCC?CC@B?BAAABBB?BBBBB?B?@??B?B?CBBBBBBBC?B?CAC/@A<AAAA9AB?>7=//)0>;///7692;>A@@@AA==<<;@<@A>?===A<AAAA7:8>>@@@>??>AA=<<>;@@A=AA<A;>>?@@A@@@;>>=>>3=8<866666'7;==>3::=::;A<<<:=>=>/>@A@B=D>=<:>>>A;;:<@<@A@??B:==?<>>>@>>>???@??????;9849///===6969>@@@>>>
@ATNG8:00763:02731
GATGGTAGCATCATGCATATCTCACCAGAAGATCAGGAACTCTAGAAGAATTCAGATTTTTAACACGAGAGTAAACGTAAAAAGAAGGTTTTACAGGACTCACGTTAACAATATTGCAGCAGTACGCACACAATCGAAGCGCAGTAAGGATGGCTAGTGTAACTAGCAAGAATACCACGAAAGCAAGAAAAAAGAAGTACGCTATTAACTATTAACGTACCTGTCTCTTCCGAAACGAATGAGTACGTGTGCGACGTGTCTCCTACCATCGATAACCTCGAGTCT
+
A=CC@CDCCCBCCBBBGECBBBBBA?@@A@BCCC998;?ABCBBAC?AA>A>AAAAACCC1A?BBBAA@B::7=6<@CBCCC5BB@B@CCC;CDDDA:;;CCCBB@B@CD@CCD>AAAABBCCCCCCCBBBB@BBBB?BBBBBAAB>C@CAB>BCCCDDAA>???CCC?BB@CBC>AAA@@;>==9::9999%9@;=888DD@@?<A<??@A<A=??C;;8;CBBBCB?B?BBF>C??=@??@@A@@@?9:9AAAABBCB??<>A=;>888=>>8=:=?@@@===
@ATNG8:00733:02803
GATGGTAGCTCTGCTCTGACTCTCGTACTCATTCGTTTCGGAAGAGACAGGTACGTTAATAGTTAATAGCGTACTTCTTTTTCTTGCTTTCGTGGTATTCTTGCTAGTTACACTAGCCATCCTTACTGCGCTTCGATTGTGTGCGTACTGCTGCAATATTGTTAACGTGAGTCTTGTAAAACCTTCCTTTTACGTTTACTCTCGTGTTAAAAATCTGAATTCTTCTAAGTTCCTGATCTTCTGGTGAGATATGCATGATGCTACCATCGATAACCTCGAGTCT
+
:=>>ABBC@A;?>@@BCC?CDEDCCCDA;;9?:@AAA=BBAM@CBBCDCC@CCCCC@C@BABD=A?ABBBCLEBA=;;;;:*9?4:;BC=C996166<8=B99:@BCEABBCBCCBB@BBC@C?CCCCCCBD@CCBB@CBBBBBBCCCBBBAABB?BDD@BB@B?AB;;;BBBB5;;;;;*9;@2979EE4@A?@@8?@@@@@@9595>??A0>;?>>=@8:;?B@@?@J@C?B;;;CC6;;;6;A@@@BAAA;;;@ABCCCBB?@:::?A@?C?BBCDC???
@ATNG8:00745:02780
GATGTAGTATAGAGCTCTACATAGTACTCATTCGTTTCGGAAGAGACAGGTACGTTAATAGTTAATAGCGTACTTCTTTTTCTTGCTTTCGTGGTATTCTTGCTAGTTACACTAGCCATCCTTACTGCGCTTCGATTGTGTGCGTACTGCTGCAATATTGTTAACGTGAGTCTTGTAAAACCTTCTTTTTACGTTTACTCTCGTGTTAAAAATCTGAATTCTTCTAGAGTTCCTGATCTTCTGTGGGCTGCGCTGATATGCGCTACCATCGATAACCTCGAGTCT
+
A<??@=CBCCCCEECABBBDGDCCDCBAAAA?ACCE<BB?B>A?AAAAA?BB?A@?B<@ACC>A>ABBBBBBBB?BCBBC3BA?>>AD;:>>B?BBD?BB599A===;>>>>@???:::;;@=@A??=;:;;?;;;9<<A888?>;;;A@??AA=@@@;>>:=8=??@@@A@@;@>>>>5>=B<@@AAA.<<99909:9:AAA>>><@AAA/A???A;A;@A<AAAA???=B<@????@<@@A@@@8>::677===@@>=:;;;;>:=898====C<??B===>A
@ATNG8:00751:02766
GATGGTAGGAGACACGTCGCACACGTACTCATTCGTTTCGGAAGAGACAGGTACGTTAATAGTTAATAGCGTACTTCTTTTCTTGCTTTCGTGGTATTCTTGCTAGTTACACTAGCCATCCTTACTGCGCTTCGATTGTGTGCGTACTGCTGCAATATTGTTAACGTGAGTCTTGTAAAACCTTCTTTTTACGTTTACTCTCGTGTTAAAAATCTGAATTCTTCTAGAGTTCCTGATCTTCTGGGCTGCGCTGATATGCGCTACCATCGATAACCTCGAGTCT
+
ABBD?CCC@CCCCCCCB>@@?>;<;<<<<>>>:>BBB>BF@C@A@?CCBB?BBCCC@B@BDCCAC@BCCBBB=;A;999:+3949@@@:@BAA=@??=?@=?>?BAB?BBBBBA@@<@BA<A<AAA>>>>><@@@@:=;@B@@?>??>??666=:788<>>:>=888????BB7;;AFB;A1818:<<<*<>898-8>=>>>?>==:=A@A/>::;?:>;>@<@CBA?::5:8;<:;6603333-3-//>;;;>>?AAAABB>><>>>????<>;>AA@@=>>
@ATNG8:00754:02790
GATGGTAGATATATGCACGCTCTACCAGAAGATCAGGAACTCTAGAAGAATTCAGATTTTTAACACGAGAGTAAACGTAAAAAGAAGGTTTTACAAGACTCACGTTAACAATATTGCAGCAGTACGCACACAATCGAAGCGCAGTAAGGATGGCTAGTGTAACTAGCAAGAATACCACGAAAGCAAGAAAAAAGAAGTACGCTATTAACTATTAACGTACCTGTCTCTTCCGAAACGAATGAGTACGTGTGCGACGTGTCTCCTACCATCGATAACCTCGAGTCT
+
B>>B?CBBCCCCCCCCHCECCCCBB@BHG@B@ABAB>A?ABBA@AB???<?=@@@@@===.>?AAACCCAAABB=BBBCCCG5CB?B=@@@9ACC@CCDCCBBCC?C@CC?CCC?BBBDC?@@DDDGDBBBD@CC??>@AABBACB?C@CCC@BBBBCCCC@CCCCDB@??9>@@9==:::,8<;9999999%0>:;000@@B@A<@<@@@@<@=BDCCB@BBBABBB@C?AA@:@??;???@ABB>?????ABBCBFDA>><=A=;?;;;A::5:8<AA;;:AA
@ATNG8:00755:02764
GATGGTAGAGTATCTGTGTATCTCCAGAAGATCAGGAACTCTAGAAGAATTCAGATTTTTAACACGAGAGTAAACGTAAAAAGAATGTTTTACAAGACTCACGTTAACAATATTGCAGCAGTACGCACACAATCGAAGCGCAGTAAGGATGGCTAGTGTAACTAGCAAGAATACCACGAAAGCAAGAAAAAGAAGTACGCTATTAACTATTAACGTACCTGTCTCTTCCGAAACGAATGAGTACGAGAGAGCACACGTGTCTACCATCGATAACCTCGAGTCT
+
@@FD@CCCCDCCCCCCICCCDCBB?BDDACBBB@@=@=@@CDCBB?CC?B?BBACCCDD3C?AAABBBBBBBC>CBBBAAA0>@=AABBB:BCCACCDCCCCCC?B??@<?A@?;;;BBCCCBBBDECCCC?BBBE?A@AACCBF>B?B@@=@CCCBAAC@CCCCCC@AA=???<>>9::,7==9>@AAA3BC?BAAAA>>=:*/*/;;=+/,/:A@A@D<<;BBD@C>BAC=AAC??@@BBBBB?>>BAA@BBBBBBBBCB@>99///:::9@9=A===???
@ATNG8:00755:02790
GATGGTAGTGTGTCTCTGAGAGTAGTACTCATTCGTTTCGGAAGAGACAGGTACGTTAATTGTTAATAGCGTACTTCTTTTTCTTGCTTTCGTGGTATTCTTGCTAGTTACACTAGCCTCCTTACTGCGCTTCGATTGTGTGCGTACTGCTGCAATATTGTTAACGTGAGTCTTGTAAAACCTTCTTTTTACGTTTACTCTCGTGTTAAAAATCTGAATTCTTCTAGAGTTCCTGATCTTCTGGTCTACTACACTGTACTCTACCATCGATAACCTCGAGTCT
+
>>BB>B<B;;6<<<;;BBCA@ABBCCBBBD;:8;BAC=BB?B?BCCDABB@DCCCB@CAD@BB@C@CCCCCCBCC@CCDDE5BB=@ABB=ABBB7<:@<@B?BCCDCEAGECCCDCC?BB@C>CCDDCBBB@DEED=AACCCCCCC@@@BB@@A?BCC@BB?B@DCCBBBCCD;;;DGD<B@CACCCCC5BBCCC:A;;;BBB;;;5;;;;*;BA;;8;>BC@DDCCCCCAC?A@ACBA?B;;9;AA@CBBBBBCCCCBBBBA@<>000000,0=@AABA@??
@ATNG8:00760:02801
GATGGTAGTGTCAGTGCGCGTCGTCCAGAAGATCAGGAACTCTAGAAGAATTCAGATTTTTAACACGAGAGTAAACGTAAAAAGAAGGTTTTACAAGACTCACGTTAACAATATTGCAGCAGTACGCACACAATCGAAGCGCAGTAAGGATGGCTAGTGTAACTAGCAAGAATACCACGAAAGCAAGAAAAAGAAGTACGCTATTAACTATTAACGTACCTGTCTCTTCCGAAACGAATGAGTACTATAACTATCTGAGACTACCATCGATAACCTCGAGTCT
+
BBCC@CBBBCDDB;96>><=B==BD;CCCACCAAAB>B?BBB@@@B@DE?C@AAA@AAAB2B@CCCCCCCB@@@<89;EDDD3DE?B=@@@9AEFBDCBBCBB;;6;=AA?BDD?AACBCCDCCCDBBBDBC?BABB?BBBCCBCC>A=A::7;BBB@A@BACCCBBB<??????:?===<5::99:::::.9A@BAA=AA@@=1717===,/-/=@@@<@;;;A@A=A@ABD=@@@?@??BBDCBBBC@BBBCCC==<DDBB@9<////<<7=9=@@>>>??
@ATNG8:00720:02821
GATGGTAGACATATCGTACTCTCTGTACTCATTCGTTTCGGAAGAGACAGGTACGTTAATAGTTAATAGCGTACTTCTTTTTCTTGCTTTCGTGGTATTCTTGCTAGTTACACTAGCCATCCTTACTGCGCTTCGATTGTGTGCGTACTGCTGCAATATTGTTAACGTGAGTCTTGTAAAACCTTCTTTTTTACGTTTTACTCTCGTGTTAAAAATCTGAATTCTTCTAGAGTTCCTGATCTTCTGGGCTGCGCTGATATGCGCTACCATCGATAACCTCGAGTCT
+
@B@B>B@@@CECCBCCFDDCCBBBCHDBBBBC?BCCC=BB?B?BBBBBBB?CCCBB?B?BBA@>A@BBABBCCAC<AADDD3@:5;;:9.7:99?CBA?AC999;BBB=?@@@>>>>7=;@<?=BBAAAAAA=???@8::A:::>@@@@A@@><<;>77088089>>??>??;;586666-6(/(/89899&883333-6;;//.::9<08888(5999=6:6:?;?ABABBB7;7;ABB==:9::91:///:666=>>?@>>>>;;6;;;>>?>:>:=@@B;;;@
@ATNG8:00728:02853
GATGGTAGAGTATCATGTGTATCTCCAGAAGACAGGACTCTAGAAGAATTCAGATTTTTTAACACGAGAGTAAACGTAAAAAGAAGGTTTTACAAGACTCACGTTAACAATATTGCAGCAGTACGCACACAATCGAAGCGCAGTAAGGATGGCTAGTGTAACTAGCAAGAATACCACGAAAAGCAAGAAAAAAGAAGTACGCTATTAACTATTAACGTACCTGTCTCTTCCGAAACGAATGAGTACGTGTGACGTACGTGAGCTACCATCGATAACCTCGAGTCT
+
;<<=;=BBCCBBCDDABACBBBCBC@BBC@CCCCC?@AABBBBB?BB?B@A??99999:%;@CDKCDGFCBBA:B@@BBBB2BC>C5;;;6;CD?DBBBCBB::6;@CC@CDC?DCAABCCCCBBBDCCA@;?C??<@BCABBA@>BADCB?BBBBCCCC@AAAABB@BB@AA@8<<8888*8892999999%:@?C989CCCBB??<??BB<A=ABC;;:;CBBBCD@C@ABA<ACC?BBBCCCFBBABBCCBCCDBBBAAAAB?<?/00>@?:?:ADCBBA@A
@ATNG8:00729:02842
GATGGTAGGCGTGTGAGAGTCTGCCCAGAAGATCAGGAACTCTAGAAGAATTCAGATTTTTAACACGAGAGTAAACGTAAAAAGAAAGGTTTTAACAAGACTCACGTTAACAATATTGCAGCAGTACGCACACAATCGAAGCGCAGTAAAGGATGGCTAGTGTAACTAGCAAGAATACCACGAAAGCAAGAAAAAGAAGTACCCTAATTAAACTATTAAACGTACCTGTCCCTTCCGAAACAATGAGTACGAGAGTCAGAGCAGAGCTACCATCGATAACCTCGAGTCT
+
@?@A8<<@>?>:>?@>@@BA@A@?;4;BB9CCCDDCAF?@@BBABA<@A<@?BC@@ADDD1;79AA885BBBBB;B<8:=;;,/0/(/6;=;,0(/>)//::8<8@@<@<@>:=;:5;===@BBB=>=?>>>>A=@@??7:;<>==887-8:>>D?BC:9:BCF=BBBB>?<?B?AAA>AA@@=*///(/8888*55/9:988.//(/(//'.599+25'22288386555-54:59;7/68165448AAA@@@999999<??A:99AA>5;0000>>*929>=?@@99
@ATNG8:00730:02822
GATGGTAGTGTGTCTCTGAGAGTAGTACTCATTCGTTTCGGAAGAGACAGGTACGTTTAATAGTTAATAGCGTAACTTCTTTTTGCTTGCTTTCGTGGTATTCTTGCTAGTTACACTAGCCATCCTTACTGCGCTTCGATTGTGTGCGTACTGCTGCAATATTGTTAACGTGAGTCTTGTAAAAACCTTCTTTTTTACGTTTACTCTCGTGTTAAAAATCTGAATTCTTCTAGAGTTCCTGATCTTCTGGGTGTATCAGCGAGTATCTACCATGATAACCTCGAGTCT
+
:6=>:?@@====56699999;;555<::::;<7::;>3;<7;7:<<99996555555)549777)/)/775/--(-5056888$---(//4;24455.5555994999;<=9>>>>@9555;@<;@:@@A<?;<@6????=@AB:<::;B::;BCCBB@BBB?BC?B=AA;;;@BDC>@;;;;;'::@;999999$9?BAB:?9:9==995549999(99;;;7;>BA=9;:::992:8?>?BBB>AAAA;@:;9>>=000>>==9999929977//)/)/9/45598
@ATNG8:00732:02853
GATGGTAGTATCTGCACACTCTGTCCAGAAGATCAGGAACTCTAGAAGAATTCAGATTTTTAACACGAGAGTAAACGTAAAAAGAAGGTTTTACAAGACTCACGTTAACAATATTGCAGCAGTACGCACACAATCGAAGCGCAGTAAGGATGGCTAGTGTAACTAGCAAGAATACCACGAAAGCCAGAAAAAAGAAGTACGCTATTAACTATTAACGTACCTGTCTCTTCCGAAACGAATGAGTACACATCGTCGTGTCGTGCTACCATCGATAACCTCGAGTCT
+
966=;?=BBBB==CAA?AABC?@CC>@@@;955?@A<@?BAABAAA?9:6:?CCCBBBBB3B@CBB@@?BBBBA9;;94444$4:5:.555&6>>@CBCCCBDCB?C@DD@B@@?ACCDCCCCCFHCBBBB=:<<00,0@@<>?@@8@;>9920000....(,:8-//16:(/33377333(33,3777777$33,33377666;48288//).)..??B?B999EDD?A>BCC>BBB@???B???AABAA@@AAAA@BBB999BB?A999CBB?B?@>>0009<
@ATNG8:00738:02810
GATGGTAGGAGACACGTCGCACACGTACTCATTCGTTTCGGAAGAGACAGGTACGTTAATAGTTAATAGCGTACTTCTTTTTCTTGCTTTCGTGGTATTCTTGCTAGTTACACTAGCCATCCTTACTGCGCTTCGATTGTGTGCGTACTGCTGCAATATTGTTAACGTGAGTCTTGTAAAACCTTCTTTTTACGTTTACTCTCGTGTTAAAAATCTGAATTCTTCTAGAGTTCCTGATCTTCTGGTATACACACTCGCTCGCTACCATCGATAACCTCGAGTCT
+
@;BC;CCC@CDDDCCEBBCCDDBBBBBCCCAA?@BBD>BB@B@CCCCCCC?CBBAA>A@CCCC?B?BBACCCCBA?ACCCC3BB=@99959BBB?BBB>AB>>=?CCC?AABABAAA:?=?<A<AA===>?A=C@@@;@??>>>@AACCCC?>>><??>=??<?<:::ACCAAA;??ABA;B=B<===<<+;>666)//6///=67;=BCCC/AAACD=B<>>:>??A::::<:<A??:;7;AA<??>>>AAAAD@@@@@A@@>><>@@@><=<A=AD???@@@
@ATNG8:00739:02827
GATGGTAGTGTCATATGAGAGTGTGTACTCATTCGTTTCGGAAGAGACGAGGTACGTTAATAGTTAATAGTCTGTACTTCTTTTTCTTGTCTTTCGTGGTATTCTTGCTAGTTACACTATCCATCCTTACTGCGCTTCGATTGTGTGCGTACTGCTGCAATATTGTTAACGTGAGATCTTGTAAAACCTTCTTTTTACGTTTAACTCTCGTGTTAAAAATCTGAATTCTTCTAGAGTTCCTGATCTTCTGGTATGACTATTGTACTACTACCATCGATAACCTCGAGTCT
+
/00/)////4555669C@@A@@@:95=97<00,////)/9583777>///7277:9:.4.44483759</////7744.4:::;'8844449;19353233/1//)///665387----883889+/)33333833,39994<<<;;;<=<<=<A=97;)/00)/9495<934344444.44:::.<0505====':<444(4.4//::////)/:::*:==45055;96<@99666169A=BBA?=?@>:?9900>>00)/0//:<<==>9=655554.4.4@@=>?::
@ATNG8:00749:02828
GATGGTAGGCGTGTGAGAGTCTGCCCAGAAGATCAGGAACTCTAGAAGAATTCAGATTTTTAACACGAGAGTAAACGTAAAAAGAAGGTTTTACAAGACTCACGTTAACAATATTGCAGCAGTACGCACACAATCGAAGCGCAGTAAAGGATGGCTAGTGTAACTAGCAAGAATACCACGAAAATCAAGAAAAAGAAGTACGCTATTAACTATTAACGTACCTGTCTCTTCCGAAACGAATGAGTACGATGAGAGAGCTCTCTCTACCATCGATAACCTCGAGTCT
+
BBCE@CCB@CBBBBBAABABBCBB?8?FD<CCCCCB>A<@@??AAB?;;9:@CBBBBBBB2BAA@@BBBCCBBA=@>9:999(9>;>8???5?AB@EBBBA??AB;><>A>888<@??B??>>>@@@A????;?>::5:<=>>>888*87<=C?CB>B>A@@<@AACCC?BB?BBA:??8888)88816:99:+:=:AA>>?@AAA3838>>>8<8==888<===A@@@<@;>>>5<?>9>??A><<:::AA@@@??>>>AA???@@<@;;;>>?<?=@@@B@===
@ATNG8:00749:02844
GATGTAGAGAGACTGTAGCGCACCCAGAAGATCCAGGAACTCTAGAAGAATTCAGATTTTTAACATCGAGAGTAAACGTAAAAAAGAGGTTTTTACAAGACTCACGTTAACAATATTGCAGCAGTACGCACACAATCGAAGCGCAGTAAGGATGGCTAGTGTAACTAGCAAGAATACCACGAAAGCAAGAAAAAAGAAGTACGCTATTAACTATTAACGTACCTGTCTCTTCCGAAACGAATGAGTACGAGAGTCAGAGCAGAGCTACCATCGATAACCTCGAGTCT
+
::855444444555;;>>CBCCBB;A;;5:=00)//)/28/55:8;533-3233388=<=);5933388799333(33333333#333.3=??+:::.33333797728255057727789CCCA;@9:9ABA@<@@@@=AABCCBCB?C>A;;6;BBBCC@D?DC:::C<;;:000*0....)000)0;;===%780....555785<69777/5-524<<7<<;9;9>:>9=??388=9=><?BCCCCCCB???@A@@@AA@ACA=7<==876<8=:=ABA>>>:
@ATNG8:00756:02842
GATGGTAGTATATCGCGTCGCTATCCAGAAGATCAGGAACTCTAGAAGAATTCAGATTTTTAACACGAGAGTAAACGTAAAAAGAAGGTTTTACGACTCACGTTAACAATATTGCAGCAGTACGCACACAATCGAAGCGCAGTAAGGATGGCTAGTGTAACTAGCAAGAATACCACGAAAGCAAGAAAAAAGAAGTACGCTATTAACTATTAACGTACCTGTCTCTTCCGAAACGAATGAGTACTGTATCTATGTGTGCGCTACCATCGATAACCTCGAGTCT
+
BBCB@FCDCBBBCCCCBCCAAADCD@CCC?DFFC@A?A@BBCCCCC@DD?B?BCCACACC2A?BBCCCBC??AF>BBCDDDE5CC@D@EFI<CCAAABB@@0000=AA@@AC?BBCCCDECCBBBBDBBB@BBA@<@?A@AB?=:@?A@@>@CBCCCCC?BBBBBB?BB>???<>>:::,7<<:?==>?>(>A<@888BFBBB7;7;>>?8>:=ACDD@AAABBBB?C@BBB=BBB?BBDCCCBBBBBBBBBBBBCBBAAADAA<A:;;B==:><>AACA==>
@ATNG8:00720:02903
GATGGTAGTGTGTCTCTGAGAGTAGTACTCATTCGTTTCGGAAGAGACAGGTACGTTAATAGTTAATAGCGTACTTCTTTTTCTTGCTTTCGTGGTATTCTTGCTAGTTACACTAGCCATCCTTACTGCGCTTCGATTGTGTGCGTACTGCTGCAATATTGTTAACGTGAGTCTTGTAAAACCTTCTTTTTACGTTTACTCTCGTGTTAAAAATCTGAATTCTTCTAGAGTTCCTGATCTTCTGGTAGAGCGTGCATATATCTACCATCGATAACCTCGAGTCT
+
>:A?8@=BBBBCA;<>>BBBBCBBCCBBBABA?BBBB<BC@B@CBCCCBC@CCABA@CACBBC?C?;;:BBBBBD@CCCCD5CB>BAAA<A?A@7:6B@CC@CBBBBBAECCCCCCC?CBC?B?CCCCBAAA?BBBB@DCCCBBCBCCCBB@@@@@CCB?@@<?=@BBBBCBCC@CCCCC;C@C=AABBB5BFGGF;;;CCCCCCCC?CDDE5CAAAB@CACD@CCCCCCC@C@AAABDD>@?B@BCCCCCCBBBCDCCCABABC@C999@@A9@>@BBBBB>=
@ATNG8:00727:02902
GATGGTAGCTCACGTACGTCACACGTACTCATTCTTTGGAAGAGACAGGTACGTTAATAGTTAATAGCGTACTTCTTTTTCTTGCTTTCGTGGTATTCTTGCTAGTTACACTAGCCATCCTTACTGCGCTTCGATTGTGTGCGTACTGCTGCAATATTGTTAACGTGAGTCTTGTAAAACCTTCTTTTTACGTTTACTCTCGTGTTAAAAATCTGAATTCTTCTAGAGTTCCTGATCTTCTGGGTGTATCAGCGAGTATCTACCATGATAACCTCGAGTCT
+
@;>C866BBCCCDBCCA<ACBCCCCCCBCB994::;0;=B?BC;;;CCADCCCC?B@BBBB?B?B@CADCCCB>BBBBC2CC@B>>>:>BAA=A;0+0@+00;;??<?BBCBBBC?BBB?B?BBBCCCAA<AAAA8;:?@>>;;;BBBB===@9888:>>9=:>??B@;;;@<>>>DC5A:@;@@DDD/???@D:@@@878:888=@FED/@?>?>=D=DD;ABBB?>=:=6;:?>:9769=>4///=;;9:>>;;:=?>===<@@>>>@=A=@<<@:///
@ATNG8:00729:02879
GATGGTAGTGCGTGAGAGAGAGACCCAGAAGATCAGGAACTCTAGAAGAATTCAGATTTTTAACATGAGAGTAAACGTAAAAAGAAGGTTTTACAAGACTCACGTTAACAATATTGCAGCAGTACGCACACAATCGAAGCGCAGTAAGGATGGCTAGTGTAACTAGCAAGAATACCACGAAAAGCAAGAAAAAGAAGTACGCTATTAACTATTAACGTACCTGTCTCTTCCGAAACGAATGAGTACGTGTGACGTACGTGAGCTACCATCGATAACCTCGAGTCT
+
CCBB@BCCCBCCCCCCDCCBB@9;;05B@9B@@A;;498<@@AAAD?BA?B?A?A89898(9;A974B>;?@@A;@:94>=>+>=;=2899&77929B@>?;;63(-)-3(--50557<>>>>BBA?>?@@A=@@@?<>>><;=>><><@@@<@ABAAA6518?B??@=;;7:@A:>=8878&5994:@>==.7727888BBABB;@<@A>><><AA@>>:>>===?B=B<@@@8=<<4<<@A===@>>>??CAAA@@@@==9;;;67///;990:7;CAAAA>>
@ATNG8:00732:02879
GATGGTAGCATCATGCATATCTCACCAGAAGATCAGGAACTCTAGAAGAATTCAGATTTTTAACACGAGAGTAAACGTAAAAAAGAAGGTTTTACAAGACTCACGTTAACAATATTGCAGCAGTACGCACACAATCGAAAGCGCAGTAAGGATGGCTAGTGTAACTAGCAAGAATACCACGAAAGCAAGAAAAAAGAAGTACGCTATTAACTATTAACGTACCTGTCTCTTCCGAAACGAATGAGTACTATGTAGAGCTCTATACTACCATCGATAACCTCGAGTCT
+
/9<<<=<;;:<A@966;;;=BB@BB?ACC@BABA;:057<;;;;=:388(/(/8:/7733$34933333/////(////////#/93:7>==066616;>>>>?==0505<6<<<7;;><<<<<;;;666==><>?:99)4:0-.---(-38/4.4:4445446:::===8==6833,33333(3;;3777733#3;188:7767895:499;<4<;@ACCE@DBA@@@@?B@BFF>BBA=>::00/;;;<773398;9//.66.222.522256=16276665555
@ATNG8:00736:02909
GATGGTAGCGCATATCAGCGCAGCCCAGAAGATCAGGAACTCTAGAAGAATTCAGATTTTTAACACGAGAGTAAACGTAAAAAGAAGGTTTACAAGACTCACGTTAACAATATTGCAGCAGTACGCACACAATCGAAGCGCAGTAAGGATGGCTAGTGTAACTAGCAAGAATACCACGAAAGCAAGAAAAAGAAGTACGCTATTAACTATTAACGTACCTGTCTCTCCGAAACGAATGAGTACCTCTCAGACGCTCGTCCTACATCGATAACCTCGAGTCT
+
444525?==;<;<<>9555565<==266>:=BCDED@B?@@@B000<00+0;;;>99:::':9>?@AFBA@BBB9AA;;:::$9D=@499,5>>5<969>>?>@<?=AC899D<??B89:@@@A@AC;;;;5;:99.5;456<=>8@?BBB=@BABCBBB@DBCBCC?AA?@@A?BAA>?3;77,7788<):;7BBBBBB==>@C<;:AA08178;;;>AA@A?CCC?BBB<@AA=??ABB??:?999><A?????8850------222;38277988822
@ATNG8:00738:02875
GATGGTAGGCACTGCGCACACATCCCAGAAGATCAGGAACTCTAGAAGAATTCAGATTTTTAACACGAGAGTTAAACGTAAAAAAGAAGGTTTTACAAGAACTCACGTTAACAATATTGCAGCAGTACGCACACAATCGAAGCGCAGTAAGGATGGCTAGTGTAACTAGCAAGAATACCACGAAAGCAAGAAAAAAGAAGTACGCTATTAACTATTAACGTACCTGTCTCTTCCGAAAACGAATGAGTACTATAGACTATCTGAGACTACCATCGATAACCTCGAGTCT
+
BEED?===:==>>?666@>>;<;=<2:;9.55;<55.55:::555=5::8=7::8//000'0:/0/768933-33(33555555#59497<AA2<<:4/0)/<97;;@<D?@@?CCE@BAAABCDBBBCBBBBB@=@@:;69AA?ABCC?C<@::499=9?@<B?@<<>00)/6066618888=24336757777$5:588?@@;;8;7=5///86;655??@=@?;????8<89999-98919<=??>CCBBCBB<755=?AAAAABA@;?0//9960;;>>@><888
@ATNG8:00738:02906
GATGGTAGTATCTGTCTACGAGAGCCAGAAATCAGGAACTCTAGACGAATTCAGATTTTTAACACGAGAGTAAACGTAAAAAGAAGGTTTTACAAGACTCACGTTAACAATATTGCAGCAGTACGCACACAATCGAAGCGCAGTAAGGATGGCTAGTGTAACTAGCAAGAATACCACGAAAGCAAGAAAAAGAAGTACGCTATTAAACTATTAACGTACCTGTCTCTTCCGAAACGATGAGTACTACTCTCAGAGACACACTACCATCGATAACCTCGAGTCT
+
@@@@=@?BBCBBABACCDEDCDCCC?AACC=CBBB?B>AAAB@>=@00*02;>?;;:;:'9:?@ACCDCC@?>6>>;<;;;*;@=@5;;;*:;:29A@?CDCBB>A?;;7;BB<@ABCCCEGCCCCCCBBB@CBBB>@@BB@@@C?C?C:925=;;<5557:;;99:7:838:;+/-6881--/688888)663788885588+22'2655/52:9==?:>>>AC9870<<;<8<00/:99;8=@@BBAAABCBB77777552949558=>?;C9;;;779;7
@ATNG8:00740:02909
GATCGCGACGAGCGTAGACCCAGAAGATCAGTAACTCTAGAAGAATTCAGATTTTTAACACGAGAGTAAACGTAAAAAGAAGGTTTTACAAGACTCACGTTAACAATATTGCAGCAGTACGCACACAATCGAAGCGCAGTAAGGATGGCTAGTGTAACTAGCAAGAATACCACGAAAGCAAGAAAAAGAAGTACGACTATTAACTATTAACGTACCTGTCTCTTCCTAAACGAATGAGTACGTGTGCGACGTGTCTCCTACCATCGATAACCTCGAGTCT
+
ABBBBCCCCCBBBBBEDDED>DCC=BBDBBBBC@CC@@@@@=AB?B?A@??@@@@2@?BBBBBBBBBCC=BACCCAA1BA>A>ADA9AAA;><>>AA@@@;@=BB=A;8299><<=>=A@@@?@@A@=>==@:<=>@???@<@=A@@;@AA@>>>>9@>>A@@<AB;A?@7;=@@@9@@>966666(6718<=>898=;;5;:?888:=<A@@@@<@??>>>@<A=@@@9@BB>@=>A889==;;;=AA===>==;606:=6=///=661;5;>>AB===
@ATNG8:00744:02878
GATGGTAGCTATACGTATATCTATGTACTCATTCGTTTCGGAAGAGACAGGTACGTTAATAGTTAATAGCGTACTTCTTTTTCTTGCTTTCGTGGTATTCTTGCTAGTTACACTAGCCATCCTTACTGCGCTTCGATTGTGTGCGTACTGCTGCAATATTGTTAACGTGAGTCTTGTAAAACCTTCTTTTTACGTTTAACTGTCGTGTTAAAAATCTGAATTCTTCTAGAGTTCCTGATCTTCTGGCTCTCGTAGACAGATACTACCTTCGATAACCTCGAGTCT
+
CBBBAC=BB===BBBCCCCCBBABBB;;;C;;5;AAA9;;5;?;;;BCBB>BBBAA>A=AD??9>=???BA?>==/33889)9;6;:::2:<<<8<8<6;?239<?7817;<7;>;@;ABB<B=@@@?999::==AB=BB@@@@@@@AB===:/-)---(-7376;@>765@99155668(74;167767(699;;0<5;>=A@A:::8=>=>/<=;88179=>;??AB>>>=A=A;;;;@=???=A>>=;;;;;;AAA?@?A>>>;>:>?;;;<@<???@;;:;
@ATNG8:00745:02876
GATGGTAGCTCACGTACGTCACACGTACTCATTCGTTTCGGAGAGACAGGTACGTTAATAGTTAATAGCGTACTTCTTTTTCTTGCTTTCGTGGTATTCTTGCTAGTTACACTAGCCATCCTTACTGCGCTTCGATTGTGTGCGTACTGCTGCTAATATTGTTAACGTGAGTCTTGTAAAACCTTCTTTTTACGTTTACTCTCGTGTTAAAATCTGAATTCTTCTAGAGTTCCTGATCTTCTGGATACACTCATGTGCACCTACCATCGATAACCTCGAGTCT
+
AB@B?B;9;CCB99;>;;AGCCBB@@@CCCAA?ABBC=CC>@ACCDCBC@CC@@@?B@BCCC?B=A@BBC884@6:9:::+376@AAB=?9::=A@=<@@,//968858<<;C:88:;;;9=<???@@AAA=BB==187>===ABB>:9=;9///7///49915.3...77555.35:==.;6@899999+9=>??9?@A====9::1888)5886:5;5//-/989>=?=@<>???FE;?>>:=?@:;;@?;:;>=9=@133=43---99907--/====A>
@ATNG8:00746:02863
GATGGTAGAGAGAGCTCTCTCATCGTACTCATTCGTTTCGGAAGAGACAGGTACGTTAATAGTTAATAGCGTACTTCTTTTTCTGCTTTCGTGGTATTCTTGCTAGTTACACTAGCCATCCTTACTGCGCTTCGATTGTGTGCGTACTGCTGCAATATTGTTAACGTGAGTCTTGTAAAACCTTCTTTTTACGTTTACTCTCGTGTTAAAAATCTGAATTCTTCTAGAGTTCCTGATCTTCTGGCGCTCTGTCACGTCTGCTACCATCGATAACCTCGAGTCT
+
AABC?A=BBABB@AA;99BBD===@?5559994@@AB=CF>B>BCCCBBC@CCCA@=@=@?=97;8;B=BBBCBB>CBBBB2A@@99927=<=8?;<;=@:@00/8<5:::>97;::;==8=8<CA>>===<AF;;5;======???AB?;;;;5;:;:>>5;6;;;>===>>4:7767-6)/+/9<<<,66===6@@@@@@B@@?89989+:///@9@6>>=BBA;;:@=A=@?@@@F<><<8:::==@AADDDDA<<<ACAA<@?>>>??=B<@:::BAAA
@ATNG8:00746:02905
GATGGTAGACATATCGTACTCTCTGTACTCATTCGTTTCGGAAGAGACAGGTACGTTAATAGTTAATAGCGTACTTCTTTTTCTTGCTTTCGTGGTATTCTTGCTAGTTACACTAGCCATCCTTACTGCGCTTCGATTGTGTGCGTACTGCTGCAATATTGTTAACGTGAGTCTTGTAAAACCTTCTTTTTACGTTTACTCTCGTGTTAAAAATCTGAATTCTTCTAGAGTTCCTGATCTTCTGGGTCTACGCTCGTCGCGCTACCATCGATAACCTCGAGTCT
+
BBCG@BBBBCECCBBBAFEDC;;;BBBBBBA@>ABBC>CC@B>@@BBBCC?BBBCC?D?BBBA7B@DBB>??B@A=>7757(8<4>888'2<=;;@@@<?;188;>?@>??>@?>AA8<<@:<5;:999<>>:??>>8;:AA@@@@???AB???A<?=>:>A<A<AA@:;;>==5898?@5@=B<A@@@A/>A66607::///667><ABBB/A;8:;7=9?>;A=:;;;;=A<A@;669-//@>6>@=@@@>>>;;;B?>==>A:>;:;?<<8=7:;=>>:;;
@ATNG8:00747:02890
GATGGTAGTGTCATATGAGAGTGTGTACTCATTCGTTTCGGAAGAGACAGGTACGTTAATAGTTAATAGCGTACTTCTTTTTCTTGCTTTCGTGGTATTCTTGCTAGTTACACTAGCCATCCTTACTGCGCTTCGATTGTGTGCGTACTGCTGCAATATTGTTAACGTGAGTCTTGTAAAACCTTCTTTTTACGTTTACTCTCGTGTTAAAAATCTGAATTCTTCTAGAGTTCCTGATCTTCTGGTCTACTACACTGTACTCTACCATCGATAACCTCGAGTCT
+
@CCD?BBBBBBBCEEEDDDCCCCCC@AACC?>;>>>>:@B?CABBBEEDD?DDDCC?C?CDBB?B?CDCCBBBCD??????1?D@CBCC=CCDD?BBD@CC?AAACCF?CCCCCCAD?DDD=B=BDDDBBBC@CCDC?BBBBBCBBDGCCCBB@A@DDC@CC?B@BCBBBCCCC?A@>>>7>=?<99999*:??@C=@@CBBCCBBB<@@AA0A@@ACBIBCB?BCCCCAB?B@@@@DEE>@?B@BCCCCDCCCBBBBBCCCCDD?B999B9969?BCCBBBBB
@ATNG8:00747:02899
GATGGTAGCACGACACGACGATGTGTACTCATTCGTTTCGGAAGAGACAGGTACGTTAATAGTTAATAGCGTACTTCTTTTTCTTGCTTCGTGGTATTCTTGCTAGTTACACTAGCCATCCTTACTGCGCTTCGATTGTGTGCGTACTGCTGCAATATTGTTAACGTGAGCCTTGTAAAACCTTCTTTTTACGTTTACTCTCGTGTAAAATCTGAATTCTTCTAGAGTTCCTGATCTTCTGGGTGTATCAGCGAGTATCTACCATCGATAACCTCGAGTCT
+
@;BBAC@BBB<<<>>>==;666=@BBDECBAA<;;=H@CH@DACBBBBAB=@@BAA=@<A@??=?@ACBBBBBAB;:::::+9=98//*/66;6==;56;,/0:6:>8?BBB>>8818>>:?<========8=>?>8==:;;=>>@==>?A???7:9:6;:3:49>AA@?@<@8<<<<<-;6<5:6=<=,==99=4------62-.---&--..6263:;6;885557276;9>79;-//991666=>@===>>>???>>;;5::9:9::5:5:?=>>99:
@ATNG8:00750:02865
GATGGTAGTATATCGCGTCGCTATCCAGAAGATCAGGAACTCTAGAAGAATCAGATTTTTAACACGAGAGTAAACGTAAAAAGAAGGTTTTACAAGACTCACGTTAACAATATTGCAGCAGTACGCACACAATCGAAGCGCAGTAAGGATGGCTAGTGTAACTAGCAAGAATACCACGAAAGCAAGAAAAAAGAAGTACGCTATTAACTATTAACGTACCTGTCTCTTCCGAAACGAATGAGTACTATAGACTATCTGAGACTACCATCGATAACCTCGAGTCT
+
BCED=BBBBCDCCCCGCCCCBBCBC@CCC@BBBBCC@D>BBCCCDD@BA?BCCAAACCC3C?ACCBCBB??@A=@@BBABB0;;5:4;;;6;CC?BAAB@BDBD?B?AC?BBB?BBBBCCCBBBCDDBBBB@CBBB?B???CCCC@B?B::7;BBABBBCACCCCAB>AB?AB@<==777)3333377788%7;8<:;;AAB??7;7:=>>6;7;@BCD@BBBAABB=@=999/9@@=BBBBCCCCCDDBBAABBBBBABCCCBB?B899BAA=A>ACBBB@@A
@ATNG8:00756:02877
GATGGTAGCGCATATCAGCGCAGCCCAGAAGATCAGGAACTCTAGAAGAATTCAGATTTTTAACACGAGAGTAAACGTAAAAAGAAGGTTTTACAAGACTCACGTTAACAATATTGCAGCAGTACGCACACAATCGAAGCGCAGTAAGGATGGCTAGTGTAACTAGCAAGAATACCACGAAAGCAAGAAAAAGAAGTACGCTATTAACTATTAACGTACCTGTCTCTTCCGAAACGAATGAGTACAGAGAGTACGATATGTCTACCATCGATAACCTCGAGTCT
+
@BCC@D:9;BBBCEEJBBB@@@CDF>CCC@CBBABB7:8;CCCCAA>::7:AC@BAAAAA2A?CCCCCCCCCCC>CCAAAAA2@D=B4:::6;CEGCCCCCCC;98;@CC@CCC?BBCBCBBACCCCCDCCCACCBB?BDCBCC@?<A@CAA?ACCCDBBC@CDCCBB?BB>BBD>??988*:>=999999(9D?C@??CCDCD>@>BCBA:=:=ADDD@CC@@?CC@E?BAB=BBB=@@BBCCBBBBCABBBBBBBBBB@BBBB=@788?86075:>?@@A??
@ATNG8:00761:02898
GATGGTAGGACGAGCGTCTGAGAGGTACTCATTCGTTTCGGAATAGACAGGTACGTTAATAGTTTAATAGCGTACTTCTTTTTCTTGCTTTCGTGGTATTCTTGCTAGTTACACTAGCCATCCTTACTGCGCTTCGATTGTGTGCGTACTGCCGCAATATTGTTAACGTGAGTCTTGTAAAACCTTCTTTTACGTTTACTCTCGTGTTAAAAATCTGAATTCTCTAGAGTTCCTGATCTTCTGGGTGCGCTACAGTCTCTCTACCATCGATAACCTCGAGTCT
+
<===:=?@;<<<??==========8666>><<8<===/555:8=566>6616@B>@???BC:9:,92955////9949<;;;+;<9<>>>5=<<<9<@C=CC?9:9@@@=@@?@??;;8=::;>:>=ABB;;:=@@;;6:A@=@@00/:>::488839::5:<?C>AABBBBAA@4:::::*:;A;;;;;.:AABD:;;CDBBCCBB@BDCC5BBA@=+0+000@AA@@@?B<@?BCBA?@@@@:@@@@BBBCBCCC@@ACCCC:;;;;;A@=A@CDDBBBCB
@ATNG8:00714:02919
GATGGTAGCAGACGTGACAGAGCGCCAGAAGATCAGGAACTCTAGAGGAATTCAGATTTTTAACACGAGAGTAAACGTAAAAAGAATGTTTTACAAGACTCACGTTAACAATATTGCAGCAGTACGCACACAATCGAAGCGCAGTAAGGATGGCTAGTGTAACTAGCAAGAATACCACGAAAGCAAGAAAAAGAAGTACGCTATTAACTATTAACGTACCTGTCTCTTCCGAAACGAATGAGTACGAGAGTCAGAGCAGAGCTACCATCGATAACCTCGAGTCT
+
ABBBACCCABBBCCBCAAA@@>@>@<?A@=AD;;:C@C?BBAABBCC5:7:;@@>97777'369;343;;3333(37;;<<<+<=7<<><<+;:92555<=@@??:D<@A@AAB@BBAABBBBAAADCBBBD@@@00,00;;@@BC@C?C;;9;@@;>=4939?>?=@;;;5///49:/33,333432225'25.557<556?>9>8<=>?;?;>>AA@@CA@@BBE@C@BBB<AAD????:9:9:BBCBBBCFBBABBCCAA??;?988>;;5;:>>A???;;
@ATNG8:00722:02954
GATGGTAGCTCACGTACGTCACACGTACTCAATTCGTTTCGGAAGAGACAGGTACGTTTAATAGTTAATAGCGTACTTCTTTTTCTTGCTCTCGTGGTATTCTTGCTAGTTACACTAGCCATCCTTACTGCGCTTCGATTGTTTGCGTACTGCTGCAATATTGTTAACGTGAGTCTTGTAAAACCTTCTTTTTACGTTTACTCTCGTGTTAAAATCTGAATTCTTCTAGAGTTCCTGATCTGGACGACGCGCACTGACACTACCATCGATAACCTCGAGTCT
+
@<CC:CBCBCFCCCCCBABCCBJCBBCCCCC@CACCCC=CC@EACCA@ABA<??B:;:(9273>?8A>BB@@@CCCA<99999(:@;A:78BBABC@B@=7<<,///.8825;>=<9=@///=6:69===?===;>>>>398D388;;:ABBBC??;;?>?:;;5;8=888<;;9969;;@@2A7=7>?CCB/??==@6=77///;66:1888)5887:6;69928@>A===<@>D??????;?@===???;;;;;A>>>>>>=A====88188===A@A@=
@ATNG8:00727:02928
GATGGTAGGCACTGCGCACACATCCCAGAAGATCAGGAACTCTAGAAGAATTCAGATTTTTATCACGAGAGTAAACGTAAAAGAAGGTTTTACAAGACTCACGTTAACAATATTGCAGCAGTACGCACACAATCGAAGCGCAGTAAGGATGGCTAGTGTAACTAGCAAGAATACCACGAAAGCAAGAAAAAGAAGTACGCTATTAACTATTAACGTACCTGTCTCTTCCGAAACGAATGAGTACTGTATCTATGTGTGCGCTACCATCGATAACCTCGAGTCT
+
:;=C@DBB@BCDCCCAAACCCCCBL>BBC>AAABAA=B?BBCEECC@CC@C?AA?99989):@ABBAAAA@@@@9=>;:99*5:59)000'/00)/@=<9=<<;5:74948??:ABBBCGCFDCCCCJ@@A?BCCCABCCBABBD;?:?9849CAABBBB?@@@????BC?BBC????BB==<<7===<=+::5:<=<>A@AA<A<AAAA<><>?BBC@CBBBBBB?B@DCC>???<?AACBBBBBBCCBB:99BB@A>>>A;;5;888ABB;>;>BB@@>><
@ATNG8:00730:02930
GATGGTAGCACGAGTCACTCATATCTAGAAGATCAGGAACTCTAGAAGAATTCAGATTTTTAACACGAGAGTAAACGTAAAAAGAAGGTTTTACAAGACTCACGTTAACAATATTGCAGCAGTACGCACACAATCGAAGCGCAGTAAGGATGGCTAGTGTAACTAGCAAGAATACCACGAAAGCAAGAAAAAGAAGTACGCTATTAACTATTAACGTACCTGTCTCTTCCGAAACGAATGAGTACTATAGACTATCTGAGACTACCATCGATAACCTCGAGTCT
+
;<<B:CBDCHCA;<AFJIGCC@AABCCBCACCBB@@?@>@@BCBCC@CB@B?B@=88999$73>?>??ABBBBA9<9;;;;;*:=7@2555&5<<9?A<@BB@@A?B?BD?AAB@BBBCCCBCBCECD@@@B?BAAA=AA@?ABAA>B@B@A?@CBHBABC?BCCCBB?BB>999499@@@;A??<?BBBB/AA<A???@A@??<><>?@@<?<??BBB?BBAA@@?5:6:AC>BBC@BBABAABBCB?@?@?;=AABBBBBBCC@B???A:949>ABBBBBBB
@ATNG8:00749:02933
GATGGTAGATATATGCACGCTCTACCAGAAGATCAGGAACTCTAGAAGAATTCAGATTTTTAACACGAGAGTAAACGTAAAAAGAAGGTTTTACAAGACTCACGTTAACAATATTGCAGCAGTACGCACACAATCGAAGCGCAGTAAGGATGGCTAGTGTAACTAGCAAGAATACCACGAAAGCAAGAAAAAGAAGTACGCTATTAACTATTAACGTACCTGTCTCTTCCGAAACGAATGAGTACACACTCTCATATGACACTACCATCGATAACCTCGAGTCT
+
CCCB?BCCDDDB@BCCCCBBCCCAA?ACC?BBA@@B?B@CABAABB@BB@B?BAABBBBB3B?BBBACCCCCAB;BB@AAAA5AC?C?CCB;CCF@D@B@CCCCC@C?AA?ACE?BAABBBCCDCBBCBBBBAGCAA?ABA?AC??<@AGCB?BBCCDCCA?CCCCAB?CC?BBB999AAA8?>?<@AABB3BB@C;;;>>>AA<@<@AAA<A<@@CCC@CBBBBBC=?=?DD?BAB?BBBBBCCBB@AADCBB@AD@AABBB@@=@899@99499>>?BB>>@
@ATNG8:00752:02946
GATGGTAGCAGACGTGACAGAGCGCCAGAAGATCAGGAACTCTAGAAGAATTCAGATTTTTAACACGAGAGTAAACGTAAAAAGAAGGTTTTACAAGACTCACGTTAACAATATTGCAGCAGTACGCACACAATCGAAGCGCAGTAAGGATGGCTAGTGTAACTAGCAAGAATACCACGAAAGCAAGAAAAAGAAGTACGCTATTAACTATTAACGTACCTGTCTCTTCCGAAACGAATGAGTACGTGTGCGACGTGTCTCCTACCATCGATAACCTCGAGTCT
+
ABCC@DDCBCCCCCDCCEFFDCCBC?BBC?CBBBBB?B?BBBBAAA?AA>A>BBBBBBBB3B@CCCDCCB???E=A?;;;;;*;B>B5<<<4:CC@CBBBCBDDC@B?BB@BBB>BB@ABCCCEDCCC:;:B?CCBB?BBAAABBB?B@E@@>@CBBBCCC?AAACCC?BB@BBB>BBBBB;??;8<<;;<.<A<C;9:BCB==:=<@@BD;@<@@CBC@BCCBBDD?B?BBB>BBB?BAABBBCBBBBAAACA@@@@>>>;><=;@788>;;5;;>DB@?>AA
@ATNG8:00726:02990
GATGGTAGACATATCGTACTCTCTGTACTCATTCGTTTCGGAAGAGACAGGTACGTTTAATAGTTAATAGCGTACTTTACTTTTTCTTTGCTTTTCGTGGATTCTTGCTAGTTACACTAGCCATCCTTACTGCGCTTCGATTGTGTGCGTACTGCTGCAATATTGTTAACGTGAGTCTTGTAAAACCTTCTTTTTACGTTTACTCTCGTGTTAAAAATCTGAATTCTTTTAGAGTTCCTGATCTCTGGGCTGCGCTGATATGCGCTACCATCGATAACCTTCCGAGTCT
+
<?@@=@BBBBBCCB990A<>>0//999@;;;@8<000,0>*0*/::=;BB@B@@=;>)/)//665;88AA@=00///(//6:::'...'25566+6888333.38398655505:>AA?==7;;=<A<@@BBB=>=:=:8818;>@;;;=?>>==;;;?:>@@<@K=@9=>AA;::?>377999.97@7=>>><+;9:;;1:>>=:9///6(////'.77583737989*//555/533555///89>1;658<:666:------;9956;;=;994816/6/5898::
@ATNG8:00735:02962
GATGGTAGAGTATCATGTGTATCTCCAGAAGATCAGGAACTCTAGAAGAATTCAGATTTTTAACACGAGAGTAAACGTAAAAAGAAGGTTTTACAAGACTCACGTTAACAATATTGCAGCAGTACGCACACAATCGAAGCGCAGTAAGGATGGCTAGTGTAACTAGCAAGAATACCACGAAAGCAAGAAAAAGAAGTACGCTATTAACTATTAACGTACCTGTCTCTTCCGAAACGAATGAGTACGTGTGACGTACGTGAGCTACCATCGATAACCTCGAGTCT
+
?>9:66;;>@?<;;;A@BCCCFDCC;;;A>@<@@@@;@:=AAAAAA?BB?C>@ABBBCDC5C@FDCCBCCAA@B=C;;;FHF5CC@C@DCC9CCB@CCCBCBCBA=@9:919776==?@AABBBCCCCAAAB>BCBB?AA@BBC@?;A>A<<+00;00/:;69;;:?>?A@+00/)//999368>8>>>>>1==4:388@=@?@;?;;888396;=CHC@CB;;?AB=A>AAA=CAA?CBCBCBBBAAABBBBB@@@CBC::;CC?A000@;=7=<ABCCCCBB
@ATNG8:00739:02987
GATGGTAGATACTCGCTGATACACCCAGAAGATCAGGAACTCTAGAAGAATTCAGATTTTTAACACGAGAGTAAACGTAAAAAGAAGGTTTTACAAGACTCACGTTAACAATATTGCAGCAGTACGCACACAATCGAAGCGCAGTAAGGATGGCTAGTGTAACTAGCAAGAATACCACGAAAGCAAGAAAAAGAAGTACGCTATTAACTATTAACGTACCTGTCTCTTCCGAAACGAATGAGTACACATCGTCGTGTCGTGCTACCATCGATAACCTCGAGTCT
+
@;;=;?@=AA<<<<?>?@@:99CBC=BCC@BAAB;;89=AABBBCC>BB?C@CCBBBBCC3B?BBBAAA@??><377=>:::$558<8<??1<<<AFBBAA@CBC@FACC?BCC@BBBBCCJIFFAA@@;;;?BB;;99@AA??@B@C@C;;7;@@?@BAA>ABBBBB???;??>=ABABC<777<;<<=<.<;<A:;;<@@CC5817?<<9>=@@CCCACCBBBBB<?<?@@;@AA?9::ABBCCCCCCBAAABA???:::9@@;??????@<@=A?;:A>?<
@ATNG8:00743:02992
GATGATACTCGCTGATACACCCAGAAGATCAGGAACTCTAGAAGAATTCAGATTTTAACACGAGAGTAAACGTAAAAAGAAGGTTTTACAAGACTCACGTTAACAATATTGCAGGCAGTACGCACACAATCGAAGCGCAGTAAGGATGGCTAGTGTAACTAGCAAGAATACCACGAAAAGCAAGAAAAAGAAGTACGCTATTAACTATTAACGTACCTGTCTCTTCCGAAACGAATGAGTACTGTATCTATGTGTGCGCTACCATCGATAACCTCGAGTCT
+
BB:99@BCB=:;CHECCCCCC=BBB?BBBBBB?B?BBAA@A@<::39:???9973&33333=<887333(373/00/$/>6>)///&..8388:><8:<<7<49:9>>>6A>?=8><@@BB=>=???A<@@@A<:;;?>>=A;?7;;A;?888AA?>;;;;=AA>?>:;;;4:=8765&253.36;;;)..*....@>??A6;5;;8818=>??BB<>>>A===<@<?AD9>BB?B@@@>>>?>>>>>???A>:::?>::;=8=888A;:7<=AAAA>=88
@ATNG8:00744:03009
GATGGTAGTATCTGCACACTCTGTCAGAAGATCAGGAACTCTAGAAGAATTCAGATTTTTAACACGAGAGTAAACGTAAAAAGAAGGTTTTACAAGACTCACGTTAACAATATTGCAGCAGTACGCACACAATCGAAGCGCAGTAAGGATGGCTAGTGTAACTAGCAAGAATACCACGAAAGCAAGAAAAAGAAGTACGCTATTAACTATTAACGTACCTGTCTCTTCCGAAACGAATGAGTACTATAGACTATCTGAGACTACCATCGATAACCTCGAGTCT
+
;5:;8<=AB@@;666B@BBCBAACCABAACA@@AA=A=@BBBBBB?AA<?;:9999BBB3B@ABABBBBB???8?>?AAAA0;;5:4:;:49DD@JBABBA@;;5;=@@?ABB@CABBBCDCGCDGCBBBB=AB::6;A@@AB??<@>AA@<@BAAAACB@BCCBBB?BB?BBB>??DEE=@???A@@@@2AA?A>>>???CB<?<@A@@;>:;;@@@@CBBCCBB;?;:::/999297>@BCBBBCDCBBB@?DDEBAABA@@?B99:AAA;?<?BCCC@?@
@ATNG8:00749:03002
GATGGTAGTGCGTGAGAGAGAGACCCAGAAGATCAGGAACTCTAGAAGAATTCAGATTTTTAACACGAGAGTAAACGTAAAAAGAAGGTTTTACAAGACTCACGTTAACAATATTGCAGCAGTACGCACACAATCGAAGCGCAGTAAGGATGGCTAGTGTAACTAGCAAGAATACCACGAAAGCAAGAAAAAGAAGTACGCTATTAACTATTAACGTACCTGTCTCTTCCGAAACGAATGAGTACTACTCTCAGAGACACACTACCATCGATAACCTCGAGTCT
+
@B@B>BBBBCECBCBCCCCCCCCCC>CCC@DCCBBB@C@BABDCCB@BB?A?BBCA@@@A+>6BBBBBCCBBBB=AABDDEF5BA;A5<<<*:CC?CBAACFLEB?B?BB@CBC?CBCBCCDECCCCECCAA<@B@@=AA@?@B??<A@CBB@CCBCBBBC?CCCBAA=AB?BBB>@@999,9==;99:::(8@9;;;;@@@>>:=:=>@A<?<?BB@@>AA@@BHC=A?AAA<ABB@BBBCCBBBBCCCBBBCAAA>=:>@@@D=D:;;@::5::>>?@A:::
@ATNG8:00751:02991
GATGGTAGCACGACACGACGATGTGTACTCATTCGTTTCGGAAGAGACAGGTACGTTAATAGTTAATAGCGTACTTCTTTTTCTTGCTTTCGTGGTATTCTTGCTAGTTCACTAGCCATCCTTACTGCGCTTCGATTGTGTGCGTACTGCTGCAATATTGTTAACGTGAGTCTTGTAAAACCTTCTTTTTACGTTTACTCTCGTGTTAAAAATCTGAATTCTTCTAAGTTCCTGATCTTCTGGAGATACACATGATACTCTACCATCGATAACCTCGAGTCT
+
@;@A:BBBCBBA;@C@BBB;;;BBGCCCDECB@BCCC>DC?C@BBBBBBC@BAA;;7:=@@AB@B>BBCAAABCC@CABBC3CC?ABCC=BAAC?CCB>??7>>??AB?CBBAAB?9==A<A<@@???><>=A@AA<A>>8::?A>>===?;;;<>>>=;;7;:>>BDBCA>>:=====/;5;=BBBAB/AA887,599<>@9889+2222$25655056;;6:::55505/55677;286705588=:<<;;;>A@>>>AAA=>8::@@@<A;?A@A@>:8
@ATNG8:00754:03006
GATGGTAGCGCGACGAGCGTAGACCCAGAAGATCAGGAACTCTAGAAGAATTCAGATTTTTAACACGAGAGTAAACGTAAAAAGAAGGTTTTACAAGACTCACGTTAACAATATTGCAGCAGTACGCACACAATCGAAGCGCAGTAAGGATGGCTAGTGTAACTAGCAAGAATACCACGAAAGCAAGAAAAAGAAGTACGCTATTAACTATTAACGTACCTGTCTCTTCCGAAACGAATGAGTACGATGAGATCTCGTGTGCTACCATCGATAACCTCGAGTCT
+
CBBB@BCCCDCAABGCCCBDGFCBC>CCC@BBBA?@>@?BCCGBBB?BB?A?CCCBBBBB3B@BBBBCCBB>>>:?BBBDCD5BB?C?BBB<CDD@CBBBCCCBB?C@CC?BBB=@?BCBBBEDDDDCB@BC@CBBB@AABBABAB>CAG@@>@CCBBBCC?AAABCC?BB?BBB<??@@@8?==;>::;;.;A:A888:;A=>8=:==>?:>:>CFCC?CCCBCCC?B?BBB>BCC?BBBBBBCCCCCCB@@>>>@A@=>=@??:?:::A::7;<ABBB@:;;
@ATNG8:00759:02964
GATGGTAGCGAGCGAGTGTGTATACCAGAAGATCAGGAACTCTAGAAGAATTCAGATTTTTAACACGAGAGTAAACGTAAAAAGAAGGTTTTACAAGACTCACGTTAACAATATTGCAGCAGTACGCACACAATCGAAGCGCAGTAAGGATGGCTAGTGTAACTAGCAAGAATACCACGAAAGCAAGAAAAAAGAAGTACGCTATTAACTATTAACGTACCTGTCTCTTCCGAAACGAATGAGTACGATGAGAGAGCTTCTCTCTACCATCGATAACCTCGAGTCT
+
BBBB@B;?@FCCBBCDCBBCCCCCC?BBD@CCC@@?5:5;@AADCB9>?<?<>?B:9955$58<@BBBBA@@@A<A@@A@@@0?@>B4;::&9BB=B;::DBBCE?B?BCABBB?BB??ACDCDCCCCCBBB@CCCC?BABBCBCC?B=B996;AAAAAA@?BBBBBB?BB?BBB=AA999+99=999::9:%9@;?:99BCBBB=D;?@@A<@<>>BCC@BCBBCBB?B?BBB>BCC@CAAAAACCACCCCBBBBBB?BBBBB@BB?>688>>@8>:>@@@@?>>
@ATNG8:00759:02967
GATGGTAGCGCACACATAGATACAGTAACTCATTCGTTTCGGAAGAGACAGGTACGTTAATATGTTAATAGCGTAACTTCTTTTTCTTTGCTTTCGTGGTATTCTTGCTAGTTACACTAGCCATCCTTACTGCGCTTCGATTGTGTGCGTACTGCTGCAATATTGTTAACGTGAGTCTTGTAAAACCTTCTTTTTACGTTTACTCTCGTGTTAAAAATCTGAATTCTTCTAGAGTTCCTGATCTTCTGGGTGTATCAGCGAGTATCTACCATGATAAACCTCGAGTCT
+
<9BB:>BBA@959B?>==;=5//////)/9:9@>A@@@:=94945559;@<796;;=8<=A;44;.5.59999;95;>466@@@+==A8;;;<4;;==8<6/)/>+///7;>:=<<<<<>:;==?;@;BBABBBAA<@BAA<A;;;;:A@BA?@?B@A@=:;9;?@>C<@A@@@AAAA>@AAAA5>;?;99999'99>>@6>9:9955555.5<<<(9565;6;9>B99000//<7=:<<?CBB>A@AA:@@ABABBABBBBAA;;0==800/;///)5.49;:::;=
@ATNG8:00759:02980
GATGGTAGTTACAGATCAGACACCAGAAGATCAGGAACTCTAGAAGAATTCAGATTTTTAACACGAGAGTAAACGTAAAAAGAAGGTTTTACAAGACTCACGTTAACAATATTGCAGCAGTACGCACACAATCGAAGCGCAGTAAGGATGGCTAGTGTAACTAGCAAGAATACCACGAAAGCAAGAAAAAGAAGTACGCTATTAACTATTAACGTACCTGTCTCTTCCGAAACTAATGAGTACAGAGAGTACGATATGTCTACCATGATAACCTCGAGTCT
+
BBFD@DCCC?AADCCDCCDBBBC@CAA>BCCBCCAC@CCCCCCC@BB?B?A@AABBBB2A>ABDDCCCDAAA8>@;;;;;*9;49.555&9B@?CBBBCDFCC?B?BB@BBC@CCBBCCCFEBBDDCCA@<ACCC?B@@@>>>@<A?CAA?ADCBAAAA?CCCAAA?BC?>>?599999+9==9=:::;+;>=@;;;AAA??:>:>>?D7;7;AAAB@BCBCCBC@B@BBB=BBB>AABBBBBBBBBB@BCABABB@@>>>>>9>>B@@A:=:=AA@A>>=
@ATNG8:00763:02999
GATGGTAGGCACTGCGCACACATCCCAGAAGATCAGGAACTCTAGAAGAATTCAGATTTTTAACACGAGAGTAAACGTAAAAAGAAGGTTTTACAAGACTCACGTTAACAATATTGCAGCAGTACGCACACAATCGAAGCGCAGTAAGGATGGCTAGTGTAACTAGCAAGAATACCACGAAAAGCAAGAAAAAAGAAGTACGCTATTAACTATTAACGTACCTGTCTCTTCCGAAACGAATGAGTACACATCGTCGTGTCGTGCTACCATCGATAACCTCGAGTCT
+
AB@@=@@B>@@@@@AFBBBC9;;CD?DCC@CCCCCB@C@BBCCCCC@DC?B?BACBBBCC2C?BBCDFBB???A=??BJGLF5BCAC@DDD=BCCAC@@@CBCBB?A?BB@CBB>ABCBCCBBCCCAAABAA?CBBC=AABBBBAA=B@C@A>ACBBBCCC@AAABBB>AB?:9:9>=:888)88818:::::%9>9@757ABABB:>:>@@@=@<AABBB?BBBAA??5979CD?CCC?BBBBBAAACCCB@@BBBA>>>AAAACC?C899A@B?@=@@A>>>@@
@ATNG8:00715:03019
GATGGTAGTGTGTCTCTGAGAGTAGTAACTCATTCGTTTCGGAAGAGACAGGTACGTTTAATAGTTAATAGCGTAACTTCTTTTTGCTTTGCTTTCGTGGTATTCTTGCTAGTTACACTAGCCATCCTTACTGCGCTTCGATTGTGTGCGTACTGCTGCAATATTGTTAACGTGAGTCTTGTAAAAACCTTCTTTTACGTTTACTCTCGTGTTAAAAATCTGAATTCTTCTAGGTTACCTGATCTTCTGGTCTACTACACTGTACTCTACCATCGATAACCTCGAGTCT
+
78<<:?=BCDCB>@@A666;=:777//)/997<7:<<<1::.4.44555<<7///:;;)/)/7//)5699;====8==8<;;<<)54<>4566>39:;94955.57)////:<7<====;;;5=9?6;4;B;:;B??9?@99.5995559999;:99799)///4877;4:::;;;<==7:44444$55:.5555&49>>>3;655555555.5555$55555169>=95954.4.447555<=<.559.5555:<<<>><<<<554/::2/0///88)3-399<:???
@ATNG8:00716:03013
GATGGTAGGCGTGTGAGAGTCTGCCCAGAAGATCAGGAACTCTAGAAGAATTCAGATTTTTAACACGAGAGTAAACGTAAAAAGAAGGTTTTACAAGACTCACGTTAACAATATTGCAGCTGTACGCACACAATCGAAGCGCAGTAAGGATGGCTAGTGTAACTAGCAAGAATACCACGAAAGCAAGAAAAAGAAGTACGCTATTAACTATTAACGTACCTGTCTCTTCCGAAACGAATGAGTACGATGAATCTCGTGTGCTACCATCGATAACCTCGAGTCT
+
CBBB?CCEADBBBCCBBBB;;;;95)6<>ADDCBBB@C@CBBBCCB?BA<@=?@?99999)9>AABBABBBFDC<ABBBBAA2881:3999+:=?:?ABBBA?>>:==@D;>==:>>@@>>>BB>??DD?@?<?=>=<>>>AAAAA=A<AAC?CAAA@@AD?DBBBBB?BB@BBB<?<888*7<:9?AAAA/87.6<><===AA;><>>>>=B<<>><<6<===<<=8<8===5>BB>BBAAABBBBC@@=AGCAAA;;;A@BBACBAAC;;5;7;BCDCBBA
@ATNG8:00720:03029
GATGGTAGCACGACACGACGATGTGTACTCATTCGTTTCGGAAGAGACAGGTACGTTAATAGTTAATAGCGTACTTCTTTTTCTTGCTTTCGTGGTATTCTTGCTTAGTTACACTAGCCATCCTTACTGCGCTTCGATTGTGTGCGTACTGCTGCAATATTGTTAACGTGAGTCTTGTAAAACCTTCTTTTTACGTTTACTCTCGTGTTAAAAATCTGAATTCTTCTAGAAAGTTCCTGATCTTCTGGATAGCGACGCGATATACTACCATCGATAACCTCGAGTCT
+
?696;@ACC@@ACBBBBA@;5559@ACCBHCCACCCC?BB@C@BBCCCBB;<<<00,/5999:69695::DBBBC?DBBBB3BC?BBBB>BBBB?AA>=;:5000(/8;3=<=75588<:::;?<>AA@;<;@=BBBB387;;;;;A>;<;CBAA@<=>=;>@<A=?>>>??===:<<=>=2<8=888888(/8333(------8657/5866(6...84938848>@<<=177;A;==<><>6<=>;???AA??;;;>==A=>>@AA<=:::=<<9=<@CAAAA<<
@ATNG8:00721:03058
GATGGTAGTACATGATAGACGACACCAGAAGATCAGGAAACTCTAGAAGAATTCAGATTTTTTTACACGAGAGTAAACGTAAAAAGAAGGTTTTACAAGACTCACGTTAACAATATTGCAGCAGTACGCACACAATCGAAGCGCAGTAAGGATGGCTAGTGTAACTAGCAAGAATACCACGAAAGCAAGAAAAAGAAGTACGCTATTAACTATTAACGTACCTGTCTCTTCCGAAACGAATGAGTACCTCTCAGACGCTCGTCCTACCATCGATAACCTCGAGTCT
+
BB;:79<BBBCGAA@B666=<=<?>:=;;7;;9999.44)4<::;>B=9:39-3344444444"5<9?ADDDCCCC>BB:;;;;*;@<@@JDH=CCCIHCDCBBBAA@B@BB@CCC>A@BAAADDBBBCCBCCCACCBB=AAA@BBBB?C@CAA?ACCCCCDE@BBBBBC?CC@BBB998=;;3=9939>>?@2@B?B??@DDBBB?B@BBB=8=6<=BBC@BAA@AAA6;7;AB<BCC@CCBBAAA?ABBBBBCCCA?@ACC?BA@9=0//9=@9=9=AA@@@@>
@ATNG8:00730:03030
GATGGTAGTATAGAGCTCTACATAGTACCATTCGTTTCGGAAGAGACAGGTACTTTAATAGTTAATAGCGTACTTCTTTTTCTTGCTTTCGTGGTATTCTTGCTAGTTACACTAGCCATCCTTACTGCGCTTCGATTGTGTGCGTACTGCTGCAATATTGTTAACGTGAGTCTTGTAAAACCTTCTTTTTACGTTTACTCTCGTGTTAAAAAATCTGAATTCTTCTAGAGTTCCTGATCTTCTGGGCAGACTCTCACACGCCTACCATCGATAACCTCGAGTCT
+
A?AB?B@BA@@?<AB@AAA;=@@CB@@@=@@:@;<;09:498;;;8>>?9>A@AD<A=ABA@@C@BAA@@CBAA?A@EDI1;:ACDCI@A;008<00+/:49<A?<A<@@DBBBBB?BAD@D@AA@????A>A@AA>AABCDBAAAAABB????=;;;:>=;><???DC@??A598DDD;D=A6;;===+=@;;;3;;<=?<==??;?@@>?&9777<4:5:A;???????=A:>>AA==:>>>B:A788;9==>@@@@??:==><=;;;>>>;>=@@@@B>>>
@ATNG8:00731:03021
GATGGTAGGACGAGCGTCTGAGAGGTACTCATTCGTTTCGGAAGAGACAGGTACGTTAATAGTTAATAGCGTACTTCTTTTTCTTGCTTTCGTGGTATTCTTGCTAGTTACACTACCATCCTTACTGCGCTTCGATTGTGTGCGTACTGCTGCAATATTGTTAACGTGAGTCTTGTAAAACCTTCTTTTTACGTTTACTCTCGTGTTAAAATCTGAATTCTTCTAGAGTTCCTGATCTTCTGGGCAGACTCTCACACGCCTACCATCGATAACCTCGAGTCT
+
@?BB?BCC?DBABBABABBCDCDD@C@ABDA?<@::;0;A=A?CCFBBBE@CCBBB@D?BBBB@CACCDCC@@AC?BBBBB0;;9;ABE?CCDE@IHFACC@BBCCBE?CBCCCCC?CCC?C?CCCBBAAA?CCCC?CBBBCBBBBCCCBB?@?@BBB@A@=@<?@@CCCCBC?AA@@A9A>E><;;;;*;CCCJ?EAAAAA;;;@@BCD;DBCBCADABB@BCBBBBB?B@CCBBBC>??CC?BBBBCCCCCCCAABD?CCC?BBA??8878?BAAACB@@
@ATNG8:00733:03016
GATGGTAGGCGAGAGTGAGACGCAGTACTCATTCGTTTCGGAAGAGACAGGTACGTTAATAGTTAATAGCGTACTTCTTTTTCTTGCTTTCGTGGTATTCTTGCTAGTTACACTAGCCATCCTTACTGCGCTTCGATTGTGTGCGTACTGCTGCAATATTGTTAACGTGAGTCTTGTAAAACCTTCTTTTTACGTTTACTCTCGTGTTAAAAATCTGAATTCTTCTAGAGTTCCTGATCTTCTGGGCTGCGCTGATATGCGCTACCATCGATAACCTCGAGTCT
+
:===9>==666@DDCBCCFCB=BEA@@@BB@@<@AAA=A@=A?BAACECC?BBBBB@C=??BC@B@BB???B?8=<33333$3<4>AAB=AAAA<??A???;?@@@@A?BB@@@@AA;;;;;>;>A>>>??@=B?==7;:==???>>>>>@>>>@=::;<@A;@<>>>@B???@;?>>BB5B=B=====<.<>===7>>@???A8::<;=;=,:///@9=9@@588>A@@@;@<@B==>?899::1:///:::;A@:;;;;;>>=:;;;?=<<;?;<=<6663-
@ATNG8:00734:03012
GATGGTAGTGTCAGTGCGCGTCGTCCAGAAGATCAGGAACTCTAGAAGAATTCAGATTTTTAACACGAGAGTAAACGTAAAAAGAAGGTTTTACAAGACTCACGTTAACAATATTGCAGCGTACGCACACAATCGAAGCGCAGTAAGGATGGCTAGTGTAACTAGCAAGAATACCACGAAAGCAAGAAAAAGAAGTACGCTATTAACTATTAACGTACCTGTCTCTTCCGAAACGAATGAGTACACATCGTCGTGTCGTGCTACCATCGATAACCTCGAGTCT
+
;9AA7??@;;5B;;66>=@BDCCCB=A@A<@A;;;A=A6;;CAA@A=??<??AABABCCB3B?BBBBBBCBBBC?BBBBBAA2BB=A=BAA7BBB?BCBBCBCCC@C@CD?CBA>@@9:;BBBCCCBBB@@<@ABB?AACCAAAG>A>ABC?ABBB?@@C@CBBB??<?A>AAA;??:9:,898977778'3><@BBBBBBBB<?<?BBB?C@BBBAB>@@@@???9:;>AA;B;;;;AABBBBBBBCCCCBBCCBBCBABBBC?C:::CCC=A>AAAAA???
@ATNG8:00734:03055
GATGGTAGCACGAGTCACTCATATCCAGAAGATCAGGAACTCTAGAAGAATTCAGATTTTTAACACGAGTAGTAAACGTTAAAAAGAAGGTTTTACAAGACTCACGTTAACAATATTGCAGCAGTACGCACACAATCGAAGCGCAGTAAGGATGGCTAGTGTAACTAGCAAGAATACCACGAAAGCAAGAAAAAAGAAGTACGCTATTAACTATTAACGTACCTGTCTCTTCCGAAACGAATGAGTACGAGAGTCAGAGCAGAGCTACCATCGATAACCTCGAGTCT
+
;;A>:=====666=>=66554555:6;5:.599999.5.55<9:;=9<<;>:<<;;:<;;);743/////////;5::=:>@@@+=<.5.555&555.59;95////)/38:4::<054389556555;9545<8449C05/600///39695525::8;<330443779(/-0---(--788.6/3,377777$32+255666857193777;:@;559BB=@AABBCB@B?BBD>BBA?@@@BBBCCAAA?@?BCBBBABD??@=B>@@@@?9818:888A@==>
@ATNG8:00735:03027
GATGGTAGTCTCAGATAGTCTATAGTACTCATTCGTTTCGGAAGAGACAGGTACGTTAATAGTTAATAGCGTACTTCTTTTTCTTGCTTTCGTGGTATTCTTGCTAGTTACACTAGCCATCCTTACTGCGCTTCGATTGTGTGCGTACTGCTGCAATATTGTTAACGTGAGTCTTGTAAAACCCTCTTTTACGTTTACTCTCGTGTTAAAAATCTGAATTCTTCTAGAGTTCCTGATCTTCTGGTATGACTAGTGTACTACTACCATCGATAACCTCGAGTCT
+
C;;9:=;;@BCBCCDCCCCCCDBBBCCCCCAA?ACCD>CC@CACCCBBBB?BBCBC@C@BBBB>B@CBBEEBBBB?CBDDD3BA>ABCF>BBCC?A<;7;B>AABBBB?AADDCCBE;;<G@C@BBEDCCCC@BCCD<BAB9::AABABAB@@@A?BAA>AB5;6;?ABB@BAA=@AAAA3AA9A;;;<.:@AAD:;;BBCCBAAA5;;;;*;?@@B>B@BB@BCBBBAA>A@;;:CDB?B?A?BCBBCAAABCCCCAAABBBB>B;;;B;;6:;?AABBBBB
@ATNG8:00737:03010
GATGGTAGCTATACGTATATCTATGTACTCATTCGTTTCGGAAGAGACAGGTACGTTAATAGTTAATAGCGTACTTCTTTTTCTTGCTTTCGTGGTATTCTTGCTAGTTACACTAGCCATCCTTACTGCGCTTCGATTTGTGCGTACTGCTGCAATATTGTTAACGTGAGTCTTGTAAAACCTTCTTTTTACGTTTACTCTCGTGTTAAAAATCTGAATTCTTCTAGAGTTCCTGATCTTCTGGACAGAGTGTGCAGATACTACCATCGATAACCTCGAGTCT
+
A?AC@BCCCCBCBBCCCFCDCBCBBBCCCCBA>ACCD>BA?B?CBCBBBB>@ABBB@F@@@?B?B?CAAAAABBBABBBBB3BC<B:9:19AAA>?::49>37773;<7=CCB>>::7;;;=A=AAAA>==A<ACBBB7;;>>@@@A???EC?>;?8819@:>;>>>AACBBA:>>ABA6A<@:=<<<</<<<<<6<=<<>==:;:7=>=>/>;;;=:=<@@=A@A@;;;;>=??==;;7;;C>EB>>>@;;:@@A;;;>>>::4::;;=>>;>=AA@@@>>>
@ATNG8:00749:03017
GATGGTAGCGCACACATAGATACAGTACTCATTCGTTTCGGAAGAGACAGGTACGTTAATTGTTAATAGCGTACTTCTTTTTCTTGCTTTCGTGGTATTCTTGCTAGTTACACTAGCCATCCTTACTGCGCTTCGATTGTGTGCGTACTGCTGCAATATTGTTAACGTGAGTCTTGTAAAACCTTCTTTTTACGTTTACTCTCGTGTTAAAAATCTGAATTCTTCTAGAGTTCCTGATCTTCTGGAGATATCATCAGCGAGCTACCATCGATAACCTCGAGTCT
+
BBCB;D=BBCCBBCCAAACBDDCDDDCCB>DD?ABBC>CF@D?CCCCCCC@CCCBCAM@@>ABAG@ABBBBBBAB=:::::):@=@CAA<@?BA>BCC?CC:;;;CCCACBBBCDCD@BCB@C?CCCCCCCB@BBCC?CCDCBBBBBCBBC@@?A@@@@>AC?C?CAABBBCDC?BADDE;C@C>;;:::*;;CCC?CCFEDDCCBB@CGCD5CBBCC@CACB@BCBBB@@<@?AAADBB?BBB?BCCIDCCCCCCCCFCCBBA@==000@>@<A@CCBBCB?@
@ATNG8:00753:03051
GATGGTAGGACGAGCGTCTGAGAGGTACTCATTCGTTTCGGAAGAGACAGGTACGTTAATAGTTAATAGCGTACTTCTTTTTCTTGCTTTCGTGGTATTCTTGCTAGTTACACTAGCCATCCTTACTGCGCTTCGATTGTGTGCGTACTGCTGCAATATTGTTAACGTGAGTCTTGTAAAACCTTCTTTTACGTTTACTCTCGTATTAAAAATCTGAATTCTTCTAGAGTTCCTGATCTTCTGATGAGATATGCATGATGCTACCATCGATAACCTCGAGTCT
+
9556:?=B?@@@@@?;=CCCDBCC?BBBBCBC@CBBE=BB;;:;BBBBCIAGCCCC@C?AA::4;5;ABB;;;CB@;;;;;*<C@CCCD;CCDFACCC?BB=;;;CCGACCCCEDCC?CCC@C@ECCCBBBB@CCCC?CBBABBBBCCBBBBB@@<@A@?AB@B@CBBBBCBBB>@;;;;.;=A<;;:;-;BCCD>DCFCIHCCEDACCCC3CBBCCAD@BD@DDBABBB@C@BCBCBC?AABCDCCCCCCCBBCBCCB@BDDF??9::A>>9?>@ABBBBBB
@ATNG8:00756:03034
GATGGTAGACATATCGTACTCTCTGTACTCATTCGTTTCGGAAGAGACAGGTACGTTAATGGTTAATAGCGTACTTCTTTTTCTTGCTTTCGTTGGTATTCTTGCTAGTTACACTAGCCATCCTTACTGCGCTTCGATTGTGTGCGTACTGCTGCAATATTGTTAACGTGAGTCTTGTAAAACCTTCTTTTTACGTTTACTCTCGTGTTAAAAATCTGAATTCTTCTAGAGTTCCTGATCTTCTGGGCAGACTCTCACACGCCTACCATCGATAACCTCGAGTCT
+
AABB<BA@CACDDCCCCCBCBAA@DDECCB;;:;BAE<@?=??BBCBBBB?CCBBB>A>AB@D@C?BBCBBBB7:125555(5>9??=@2;//,05;00,9>9888?AA6;;???A>>:>>A<A=>>>@?;:;<A>>>;??A>>==<=<=AA>>>?:<===AB=A<>>>>>AA@@<?@@CC5A=A;@@AAA/?=::90::<778A9::<@A@@/@???A=B<;;7;@?A>>><@=@@???A<=;==4;///8888=AAAAA=488869666;;;6A:>9;==666
@ATNG8:00757:03015
GATGGTAGGCTCTGCGCACACATTCCAGAAGATCAGGAACTCTAGAAGAATTCAGATTTTTAACACGAGAGTAAACGTAAAAAGAAGGTTTTACAAGACTCACGTTAACAATATTGCAGCAGTACGCACACAATCGAAGCGCAGTAAGGATGGCTAGTGTAACTAGCAAGAATACCACGAAAGCAAGAAAAAGAAGTACGCTATTAACTATTAACGTACCTGTCTCTTCCGAAACGAATGAGTACGATGAGATCTCGTGTGCTACCATCGATAACCTCGAGTCT
+
@A<C@CCD?BBBCCCAAAAAAAF?C?@AC@CBABBA?AACCCDCCC?@@?B@BB=:9:9:)9<@@?@DBBCBEB>99;CEHH5CC@C?CCC9AAD?BAAA@CB@A?A?BC?CCB@BCCCGBCBDCDBBB@@A?@@@A?BAAAA@@??C@B;;9;BA@BBBC?BBBCAA=AB=???=AABAB<????@BBBB/@@:=;;;@@;;<<@<@ADD=D=ABA@?=?AAABBC@C?BBF>CBB?BCBBCCBABABA@??===??===?A@A=A9888885;=?>?AA887
@ATNG8:00762:03018
GATGGTAGCGCACACATAGATACAGTACTCATTCGTTTCGGAAGAGACAGGTACGTTAATAGTTAATAGCGTACTTCTTTTTCTTGCTTTCGTGGTATTCTTGCTAGTTACACTAGCCATCCTTACTGCGCTTCGATTGTGTGCGTACTGCTGCAATATTGTTAACGTGAGTCTTGTAAAACCTTCTTTTTACGTTTACTCTCGTGTTAAAATCTGAATTCTTCTAGAGTTCCTGATCTTCTGGGTGTTCAGCGAGTATCTACCATCGATAACCTCGAGTCT
+
:;>B;>?C@@?BBBCBBCBCBCCCBBBCCC@@?@EEF@A@?A?BAECDCC>@;==<8<:<A<B?D@CCCCBAAAD@CCCCC3CD?ABBD>@?@@<?BA=CC9;;;BAB@DFFCCCDD@CCD@B?BCA@ABBB?BCCD@CCCCCCBBBBCCAA@CD@DAA>@C?C;;;CCBBBAA=@BBBC;C?C>;;;;;*;A@@@:A@@@B@@;<;5;;;.;AA@A=@?BC?CCCD@AA@D@BCBBBC?AABB=BCE?AAA@@B;;<CDGDE@D;;;@;;5;>A@A>>;00
@ATNG8:00763:03019
GATGGTAGTGATACAGATCAGACACCAGAAGATCAGGAACTCTAGAAGAATTCAGATTTTTAACACGAGAGTAAACGTAAAAAGAAGGTTTTACAAGACTCACGTTAACAATATTGCAGCAGTACGCACACAATCGAAGCGCAGTAAGGATGGCTAGTGTAACTAGCAAGAATACCACGAAAGCAAGAAAAAGAAGTACGCTATTAACTATTAACGTACCTGTCTCTTCGAACGAATGAGTACTGCGTCTCACTCTCGCCTACCATCGATAACCTCGAGTCT
+
A<CD?CCCCCCCCCCECAABDBBBC@CBF@CACC@@<A?A@@AC?@9?@2909@==>B==+=7:::;;AB@AA>688@B>>>+BB=@2:;:&5@@;A;:;@@@AB?A?BA>ACA@DCBBBBFFCCCCBAA@@<@BAA8;;BABC@@=A@C@@>@BBBGCCC?AABCCC>@@?AAB=A@@@@8<<<8=====,8918:;;@@A@@=A<@A??;?==>@@@@BBAAA@>;>9:3:9:;AABBBBDCBA?@@@@AABEGDAA>ADDAC;99BBB@B?BCDBB9::
@ATNG8:00717:03090
GATGGTAGTACATGATAGACGACACCAGAAGATCAGGAACTCTAGAAGAATTCAGATTTTTAACACGAGAGTAAACGTAAAAAGAAGGTTTTACAAGACTCACGTTAACAATATTGCAGCAGTACGCACACAATCGAAGCGCAGTAAGGATGGCTAGTGTAACTAGCAAGAATACCACGAAAGCAAGAAAAAGAAGTACGCTATTAACTATTAACGTACCTGTCTCTTCCGAAACGAATGAGTACAGAGAGTACGATATGTCTACCATGATAACCTCGAGTCT
+
8;9;6;;>>==@@665<<;9;99555<;;=ABCCBB@BACCBBCBB???48-7<<<<???+C>@ABCCBA;=;B;@:66@@@+BD@C@CBB8BAA=ACBBBCBBB@D@;;6;BB25599;<<==CBCAAA;;4;;;;=@@@@@>@@=A=A;;5;A;9;?>A;B@?@A@=:;6833088?;=1373//////'/60////::::>7;6:;75-51:9AAEABA;<=59245===699:4;?<=?@??AA@@CCBABAAAAA@@@@@<99388;;;*//...665
@ATNG8:00717:03102
GATGGTAGTGTCAGTGCGCGTCGTCCAGAAGATCAGGAACTCTAGAAGAATTCAGATTTTTAACATCGAGAGTAAACGTAAAAAGAAGGTTTTACAAGACTCACGTTAACAATATTCAGCAGTACGCACACAATCGAAGCGCAGTAAGGATGGCTAGTGTAACTAGCAAGAATACCACGAAAGCAAGAAAAAGAAGTACGCTATTAACTATTAACGTACCTGTCTCTTCCGAAACGAATGAGTACGTGTGACGTACGTGAGCTACCATCGATAACCTCGAGTCT
+
@<BB;CCDCAA@EFCCCCDBBBBBB?BCC@CC;;;B7;7;A@@ABC?AA7917?;00000)09=0//69678;;;38333888'33,31777+7:92883339932+2+2636660558==?BDCBBADCCC@CCAA>AAAAAB??<@?B@@>@A@ABBBB@CCCAAA?BB?ABB?CB???8?@@=@@@A@2=?<A666DDDDA:A<BB??<?;>>BBB?BBCCBBB?B?BBD>B??>?BCCDCDB@@@@ACCACCBBBBBBBAA>B>>=?@@8>9>AA??>?>
@ATNG8:00724:03070
GATGGTTGTGCGTGAGAGAGAGACCCAGAAGATCAGGAACTCTAGAAGAATTCAGATTTTTAACACGAGAGTAAACGTAAAAAGAAGGTTTTACAAGACTCACGTTAACAATATTGCAGCAGTACGCACACAATCGAAGCGCAGTAAGGATGGCTAGTGTAACTAGCAAGAATACCACGAAAGCAAGAAAAAAGAAGTACGCTATTAACTATTAACGTACCTGTCTCTTCCGAAACGAATGAGTACACACTCTCATATGACACTACCATCGATAACCTCGAGTCT
+
?A?A<A,//:::9AACCCCCCEBBA=BBBABCDD::9;>ACCCAA@?CC?A<ABBBBBCC1B>BCBCCAAAACC;CBBBBBB5AA>B4;;;-;BB>BBAACDCED?C?CC?CCC@CCCACCDEDCB@AADDE@CAAA@CBBBBB:95;?B@@>@AABBCCB@BBBBBB?BB?BBB>BA@@>5<<<8999999%9=:A>=>AAA@@8;7:>A>5;7;@CDE@CBBCBBB>A>A@A9???<?A@ABBBBBBBBBEBBBBBBAAABBBB@B9::BAA<?;?AAAA:9:
@ATNG8:00736:03080
GATGGTAGTACATGATAGACGACACCAGAAGATCAGGAACTCTAGAAGAATTCAGATTTTTAACACGAGAGTAAACGTAAAAAGAAGGTTTTACAAGACTCACGTTAACAATATTGCAGCAGTACGCACACAATCGAAGCGCAGTAAGGATGGCTAGTGTAACTAGCAAGAATACCACGAAAGCAAGAAAAAGAAGTACGCTATTAACTATTAAACGTACCTGTCTCTTCCGAAACGAATGAGTACGAGAGTCAGAGCAGAGCTACCATCGATAACCTCGAGTCT
+
8:5505==566==>>=;;970////4:<<4;@BAAB?B@BBBBB@@=>A9>9>??@@CCC+C@DCCCCCCCBBB=B;;;A@A,;;5:;A@@4@BA>CCCDDCCBB?B@CC@CCC?AAAA@@@CCBCCCBCBB?BA@@?@@@BBBBC@C@DEEACBBBCCDG@BBA;:;@::89DC?BBCCC:<>=:>>>@@2@@>B???BCBEC>B?AA<<077)8:ECC@C;99CCF@B?BCC=B@@>@BCCAAAA:::99973333333444;;6;////.;(2,26655222
@ATNG8:00738:03089
GATGGTAGATACTCGCTGATACACCCAGAAGATCAGGAACTCTAGAAGAATTCAGATTTTTAACACGAGAGTTAAACGTAAAAAGAAGGTTTTACAAGACTCACGTTAACAATATTGCAGCAGTACGCACACAATCGAAGCGCAGTAAGGATGGCTAGTGTAACTAGCAAGAATACCACGAAAGCAAGAAAAAAGAAGTACGCTATTAACTATTAACGTACCTGTCTCTTCCGAAACGAATGAGACTGTATCTATGTGTGCGCTACCATCGATAACCTCGAGTCT
+
CB9:89=BCDCCC@CBCCC@@@BCB<A@@=@ABA;;5;9<>>?AAD?997:??=??????1>>BBBDCCA9929@8>8;9555$5<7<.665&5@@7<BBBBBBBB@EACA?ABA>@@@?ABCICCCECCBCC?BBAA?BCCBBBBB@C?CCA?ADCCAB??=?AABBC?AA<@@>7==CCC:A??;?CCCCC)BB>>;;;?>>;;4:6;:;>8=888;FI@A@@BDFD?B?@??9?AA=ABBBBBBBABABAAAAABBCCC>>>A=AA@??;;5;9>====???
@ATNG8:00740:03109
GATGGTAGTATATCGCGTCGCTATCCAGAAGATCAGGAACTCTAGAAGAATTCAGATTTTTAACACGAGAGTAAACGTAAAAAGAAGGTTTTACAAGACTCACGTTAACAATATTGCAGCAGTACGCACACAATCGAAGCGCAGTAAGGATGGCTAGTGTAACTAGCATGAATACCACGAAAGCAAGAAAAAGAAGTACGCTATTAACTATTAACGTACCTGTCTCTTCCGAAACGAATGAGTACGTGTGACGTACGTGAGCTACCATGATAACCTCGAGTCT
+
?<CC?CCBBBBBDDCCBCCBBBCDD@BBD?BCDCBA:B<ABCBBBDACB?C@BB::;@@@,?<AABC?;<8333(3:;==>>+@@8<.99505@C?BBAACCCBC@C@BB@CCC@CBAABCABBCCCCEDCC@BBAA?ABBBCC@?=@?A;;8;BAAABBB@ABBCCCBBC@BBB?BAABF>AAA>@?=<<,884:ABDDEDCD@C@CDDC@B@BCBCE?AACAAAB?B?CBB;B::5:@B@???BAABBCCDCCBBBBBBBBAA>ABBBED>A>ADCCC??;
@ATNG8:00741:03083
GATAGCGCACACATAGATTCAGTACTCATTCGTTTCGGAAGAGACAGGTACGTTAATAGTTAATAGCGTACTTCTTTTTCTTGCTTTCGTGGTATTCTTGCTAGTTACACTAGCCATCCTTACTGCGCTTCGATTGTGTGCGTACTGCTGCAATATTGTTAACGTGAGTCTTGTAAAACCTTCTTTTTACGTTTACTCTCGTGTTAAAAATCTGAATTCTTCTAGAGTTCCTGATCTTCTGGTAGAGCGTGCATATATCTACCATCGATAACCTCGAGTCT
+
;6@>BCCBBB;;<CCBBB?B>BBBBBABB?CBCD=AA>>8@<<;;@@;@@966:<9<<BB=@@@CCCAA@CC?@@@@@,9:3:=><5>>AAAEBB?BC?;;;B;;8;CCDC@@@8;;@?B?BBBBB@@@<@BAA?CBBBBBA@@@BBBAAA@=;9:49@=@@BB:9:@AAA::;DDD7@=A9A@@@?0>BCDD@CBBC>@B>;@7;>A=1A996=:=:9:69A@@@CD<@<;:9::;9?@B=BAA@ACBBBBBAAABAA@B@:=00/09>*0*077733;;
@ATNG8:00745:03065
GATGGTAGCGGAGCGAGTGTGTATACCAGAAGATCAGGAACTCTAGAAGAATTCAGATTTTTAACACGAGAGTAAACGTAAAAAGAAGGTTTTACAAGACTCACGTTAACAATATTGCAGCAGTACGCACACAATCGAAGCGCAGTAAGGATGGCTAGTGTAACTAGCAAGAATACCACGAAAAGCAAGAAAAAAGAAGTACGCTATTAAACTATTAACGTACCTGTCTCTTCCGAAACGAATGAGTACGATGAGAGAGCTCTCTCTACCATCGATAACCTCGAGTCT
+
8<==8<<444.55444=<<<BBCA<<8=;>:@@@@DC@C>ACABBBB=?><>8=;>=??==0?8<@@@@@@B>>>8@>==>>>*>D=A;BB?0?AC7;=@@00/::6<9A=655=@BBBBBCC@AABBBBBBE?B@@@=AB;;9C=E@D?A@@A;99CBABB>??B?8923;17793;6////&///5:;;;;;&::5:337>98<7(//(/;65(/(.57774<@=00/0+/2///(/::+55::43/880//66;;::888987333,326666649388777;;?
@ATNG8:00747:03108
GATGGTAGTGTCAGTGCGCGTCGTCCAGAAGATCAGGAACTCTAGAAGAATTCAGATTTTAATCTCGAGAGTAAACGTAAAAAGAAAGGTTTTACAAGACTCACGTTAACAATATTGCAGCAGTACGCACACAATCGAAGCGCAGTAAGGATGGCTAGTGTAACTAGCAAGAATACCACGAAAGCAAGAAAAAGAAGTACGCTATTAACTATTAACGTACCTGTCTCTTCCGAAACGAATGAGTACCTTCAGACGCTCGTCCTACCATCGATAACCTCGAGTCT
+
BE@?>@CCBBBDDBCCCHCBBBDBB<ABB>BB@@@B=@=@CDCCBB?BB?B?A==8888*.*---69;;<<===28744444$49;/;;@@@7@AA=BAAACDDBB?C?BC@DCB?@ABBCCCBCBCCCCDBB?AAA?=::;@@@995;@BAA@CBBBBDBC@CCBBBC?BB?BBC@BA:::,99==?BBBB3BC>?;;;AAA@A8;7;F>>5;5;=AAC@BBBAABA>A?BBB=B??=?BAADBB?A?CCCCCBBBB>>><AAA=>888B??<?<AAAAAAAA
@ATNG8:00749:03060
GATGGTAGCATCTTGCATATCTCACCAGAAGATCAGGAAACTCTAGAAGAATTCAGATTTTTAACACGAGAGTAAACGTAAAAAGAAGGTTTTACAAGACTCACGTTAACAATATTGCAGCAGTACGCACACAATCGAAGCGCAGTAAGGATGGCTAGTGTAACTAGCAAGAATACCACGAAAGCAAGAAAAAGAAGTACGCTATTAACTATTAACGTACCTGTCTCTTCCGAAACGAATGAGTACCTCTCAGACGCTCGTCCTACCATCGATAACCTCGAGTCT
+
BBBA?BCCCCCBB>@ACBCBCCCCD?CCD@CBBCCC@CC=@@BBCCC@AB?B@CBBBBBBB2A?CCCCCCCBBBA;A@AAAAA0@@;A5<;;6<FD@CBCCDHDDC?C?BB?BCC@BCABBBBBDDDDCAAAD@CBAA>A???BBBB?B?A@@=@CCFCCCD@CDAAAC?BB?BBC>AB:::,8<<899:::(9>:A>==BBB>>:><@AAB;>:>ABBB@CAAACCA<?<?@@9@??=?CBBBCC?AAABBBDCBB?ABAA:>>=<>676?==8><@A@?????
@ATNG8:00751:03093
GATGGTAGTATATCGCGTCGCTATCCAGAAGATCAGGAACTCTAGAAGAATTCAGATTTTTAACACGAGAGTAAACGTAAAAAGAAGGTTTTACAAGACTCACGTTAACAATATTGCAGCAGTACGCACACAATCGAAGCGCAGTAAGGATGGCTAGTGTAACTAGCAAGAATACCACGAAAGCAAGAAAAAGAAGTACGCTATTAACTATTAACGTACCTGTCTCTTCCGAAACGAATGAGTACGAGAGAGCACACGTGTCATCGATAACCTCGAGTCT
+
BBAB?BBBBBBBDCCCBCCCBBBBC@BCB@CBBB@@>B?AACCBBA@CC?C@DCA@ABBB2C?ABCBBBA@???9?>BCFLE5BB@B@IIF<DBC?;;;BBCBCB@C@CC@CBB?BBBBCCCCCCCCCCAAA?CCCA?BBBABCAA>B@B@@?@CBBCCCD=BBABBB@BB?BBA?@@:::,9<<<=??@@/@B=>;:;BBB??<?:==AA;?:>AABBAD:;;A??5:8:AA9B:95:AABBCCDBBBCCCDCBB>>>@=99:::A@A<A<AC?>>>@@
@ATNG8:00754:03086
GATGGTAGAGTATCATGTGTATCTCCAGAAGATCAGGAACTCTAGAAGAATTCAGATTTTTAACACGAGAGTAAACGTAAAAAGAAGGTTTTACAAGACTCACGTTAACAATATTGCAGCAGTACGCACACAATCGAAGCGCAGTAAGTATGGCTAGTGTAACTAGCAAGAATACCACGAAAGCAAGAAAAAGAAGTACGCTATTAACTATTAACGTACCTGTCTCTTCCGAAACGAATGAGTACTGTATCTATGTGTGCGCTACCATCGATAACCTCGAGTCT
+
;5>@7:>CCCBCCDDCCAA:;;CCB>CAA?B@@@@@>A@CDCCBBC@CC?B@BDCAABBA2B@BCBCCCCCCCC=AB;;:::*;C>C<@@@9@ADAGCCBBAACC?A?AA?AAA?DAACCCDCAAACCBBCC?CCCC?BAA@BBBB?CCCAA>ABBBCCCC@BABBBB>BB?AA@;??8882:@@;99999(9D?A9::BB@ED<?<?<<<5:4;>CBB@BBBBBBB=B>BCC>BBB?BBBBBABBBBBBBBBBCBBBAABBCCC?B>>>C?@<?8;:?>>::;
@ATNG8:00756:03096
GATGGTAGTGTCATATGAGAGTTGTACTCATTCGTTTCGGAAGAGACAGGTACGTTAATAGTTAATAGCGTACTTCTTTTTCTTGCTTTCGTGGTATTCTTGCTAGTTACACTATCCATCCTTACTGCGCTTCGATTGTGTGCGTACTGCTGCAATATTGTTAACGTGAGTCTTGTAAAACCTTCTTTTACGTTTACTCTCGTGTTAAAAATCTGAATTCTTCTAGAGTTCCTGATCTTCTGGAGATATCATCAGCGAGCTACCATCGATAACCTCGAGTCT
+
:5=A8=BC@@@CGDCCFCCCCC@CBCBBBBD>AACD=BA?B?BCB@@@D@CB@@E?E?DBBB?D?EGDDBBCDD@?????0>?<?999.:?::6;AA=ACAGCDCCC>BBCCCCBC@BCE@CACCB@@@??;??BA>CBBBCCCCDCCCCC???@BBB?CC@C?AAACABBBB=@:::9.:;@;::::-;BCCC=CBKBBBECCKACCDC5BBBCFAEACC@CCCCCCC@D?AABCBB?BBC?CFCAA@DDCCBCCCBBBBBB;A:;;A@@=@ABBBAAACA
@ATNG8:00762:03083
GTGGTAGTGTCATATGAGAGTGTGTACTCATTCGTTTCGGAAGAGACAGGTACGTTAATAGTTAATAGCGTACTTCTTTTTCTTGCTTTCGTGGTATTCTTGCTAGTTACACTAGCCATCCTTACTGCGCTTCGATTGTGTGCGTACTGCTGCAATATTGTTAACGTGAGTCTTGTAAAACCTTCTTTTTACGTTTACTCTCGTGTTAAAAATCTGAATTCTTCTAGAGTTCCTGATCTTCTGGGATGTGTGCGCAGTGCCTACCATCGATAACCTCGAGTCT
+
ABB?B>BCCCBCFFCCCCCCBBBCBBBCBBB@BCBD>BB?B@BCBCCCC@CCCCCAC@C===00,0AAACCBBB;;;;;;*;;5;CDF?CBBCADCB=BB9;;BHCJ@CCDCCCEE>BBD?C=BCEFBCBC@CFCC?ABCCCCCCCCCCCBBBC?DCC?CC?B?BBB??@CCB?BBBBB6@<?8:::::*:?AAC>BBCCCCCBCC@CCCC5CBBBC@CACC@CCCDDBB?B@CBBBBC?B?>>8=000=>>ACBBCCCCACEEAC;;;A;;7;?ACCCCB@@
@ATNG8:00716:03139
GATGGTAGACATATCGTACTCTCTGTACTCATTCGTTTCGGAAGAGACAGGTACGTTAATAGTTAATAGCGTACTTCTTTTTCTTGCTTTCGTGGTATTCTTGCTAGTTACACTAGCCATCCTTACTGCGCTTCGATTGTGCGCGTACTGCTGCAATATTGTTAACGTGAGTCTTGTAAAACCTTCTTTTTACGTTTACTCTCGTGTTAAAAATCTGAATTCTTCTAGAGTTCCTGATCTTCTGGGTCTACGCTCGTCGCGCTACCATCGATAACCTCGAGTCT
+
CAAC@CCCBBCDCCCCAAACCAAACCCABA;;2;@@?8?B=A?ACBBCBB=??>?@<@;?@:9576;?BBBB===7:::::+9@588;>3;@>>3:9948C778><<=<>AA@@@??<??@=B=BA:::>@@<>>AA:=>>>>>A???@??;;;?:==A<>=:==@@=>==<>>388;CB5A;>9;;;;;+;>=>?388?;;;=<::19888(7::;A:=:>@<@B@@@CC=A=A===;:5;==>4?@??@@AAA@@???>;;:A<>=>>>@@=A<?;899666
@ATNG8:00721:03125
GATGGTAGCACGACACGACGATGTGTACTCATTCGTTTCGGAAGAGACAGGTACGTTAATAGTTAATAGCGTACTTCTTTTTCTTGCTTTCGTGGTATTCTTGCTAGTTACACTAGCCATCCTTACTGCGCTTCGATTGTGTGCGTACTGCTGCAATATTGTTAACGTGAGTCTTGTAAAACCTTCTTTTTACGTTTACTCTCGTGTTAAAATCTGAATTCTTCTAGAGTTCCTGATCTTCTGGACGACGCGCACTGACACTACCATCGATAACCTCGAGTCT
+
BBCCADBCCBCBCCCCICC;9;9;CCCECC99;;CCC?CB@D@CCCBBBB<?@A::5;<?????B?BBBBBBBBC@@??@?2?A;@899.9AAB@BBB?@>0:9:7??>BBBBC>>>==<=;A;AAACA@>><><<>8=9<:;:>AA;;;@BACB:>>@<AA<A<>>>@>>>@@;??ADD5C=?:<8888*69222),,,,,,7667+///'....;4;4550399////6=5=A;;;?7;;?=B@@@@@@@A@;;;A@@?<<=79///;;=5959>BA??>>
@ATNG8:00727:03135
GATGTAGTGCGTGAGAGAGAGACCCAGAAGATCAGGAACTCTAGAAGAATTCAGATTTTTAACACGAGAGTAAACGTAAAAAGAAGGTTTTACAAGACTCACGTTAACAATATTGCAGCAGTACGCACACAATCGAAGCGCAGTAAGGATGGCTAGTGTAACTAGCAAGAATACCACTAAAGCAAGAAAAAAGAAGTACGCTATTAACTATTAACGTACCTGTCTCTTCCGAAACGAATGAGTACACACTCTCATATGACACTACCATCGATAACCTCGAGTCT
+
@??CCDDCCCCCDCCEEDCCBBBB>BCC@B@@A:96;7?>@BBBB?BC@C?BBAABCC=+=7;;====>C???88<@@BBB2BB=@=AAA7BBC@GABABCCA@=@>BA?BCB?@@?ABBCDCABBCCCJC@CCBB>AABA@AAA=A@B;;:;BBBBBGF@B?@@BB?BB?BA@<=<999+7;;5789999%9;8<;:;@?ABA;?;?AAB<@<==A@@<@AA@@@A;?<?AA=AAA>ABBBDBBBCBBBAAABDD?A???DC??=>>??BCC<?<????BABB
@ATNG8:00727:03137
GATGGTAGAGTATCATGTGTATCTCCAGAAGATCAGGAACTCTAGAAGAATTCAGATTTTTAACACGAGAGTAAACGTAAAAAGAAGGTTTTACAAGACTCACGTTAACAATATTGCAGCAGTACGCACACAATCGAAGCGCAGTAAGGATGGCTAGTGTAACTAGCAAGAATACCACGAAAGCAAGAAAAAGAAGTACGCTATTAACTATTAACGTACCTGTCTCTTCCGAAACGAATGAGTACTGTATCTATGTGTGCGCTACCATCGATAACCTCGAGTCT
+
8<::266??B>?CCCCCAABBBBBB@BAA?A:;;BC@E@BBCGCAA=@@9@=?@CA@@@@0@?BBCEICDEBCB=BB@@@@@0@B?C?CCC;CBC?@@BBAAA::3939?=CFD>@@BBCCCBBBBBBCBBB@CD@@6;<:@A?;:6:=B@B@CBBBCCCC@BBBBBC?CC?CCC?BCBA@;???>ACEDG3BB>AABBCCAAA7:6;>>=:>8==BBB?;;;BBCC@C@EED<A@F@AAABA@?@CBBAA??????ABBBB@???A999<88085;>?>?;;;
@ATNG8:00729:03139
GATGGTAGGCGTGTGAGAGTCTGCCCAGAAGATCAGGAACTCTAGAAGAATTCAGATTTTTAACACGAGAGTAAACGTAAAAAGAAGGTTTTACAAGACTCACGTTAACAATATTGCAGCAGTACGCACACAATCGAAGCGCAGTAAGGATGGCTAGTGTAACTAGCAAGAATACCACGAAAGCAAGAAAAAGAAGTACGCTATTAACTATTAACGTACCTGTCTCTTCCGAAACGAATGAGTACCTCTCAGACGCTCGTCCTACCATCGATAACCTCGAGTCT
+
@?AB?BBB?BB@AACBBCD@AA@@@4@CC@CECC?@;@=AABBCCC@BB?A?A@?88888)9?CCBBBB@A>?>5<>88888(9@;@3:::+9>A?CBB>@??>>;A;AA=C>>8<>????AA?>?AA@@>>9>>>>;??AA<<>>9@68:B?B>>>AA@@;@A?@BC>BB>BBB>>;555,7;;8=<<=;+7718?@A???<<8=;?@8868;??@@@;>>>><>>:@<@AB:?@@=@A@B>>;<@AAAAAA????@AA=69995;///://)85;>A??===
@ATNG8:00730:03148
GATGGTAGGCACTGCGCACACATCCCAGAAGATCAGGAACTCTAGAAGAATTCAGATTTTTAACACGAGAGTAAACGTAAAAAGAAGGTTTTACAAGACTCACGTTAACAATATTGCAGCAGTACGCACACAATCGAAGCGCAGTAAGGATGGCTAGTGTAACTAGCAAGAATACCACGAAAGCAAGAAAAAAGAAGTACGCTATTAACTATTAACGTACCTGTCTCTTCCGAAACGAATGAGTACGTGTGACGTACGTGAGCTACCATCGATAACCTCGAGTCT
+
5;;=:>>><=<<<<<<<><BAA@==6=>CA?CCBBC<A=@BBCCBC@BC@C@CBBCBBBB1B>?>?@@>985<<5;B??>:=(/0*/)///&/;<9=;;;:::5909<@@?BBB?BBCCDDDDDBBBAAAAA@CCBB?BBA@AA??=@?B;;59?A?@@=B>AB>=;?877/3336;=<==3322.255555$5:6:556@>>>A;@<????:>;99@@@;?>=><=;171778.777/778<>@@AAA@BCAA@@@?A@???::9?9999BA@>><A:::<;;9
@ATNG8:00732:03156
GATGGTAGATACTCGCTGATACACCCAGAAGATCAGGAACTCTAGAAGAATTCAGATTTTTAACACGAGAATAAACGTAAAAAGAAGGTTTTACAAGACTCACGTTAACAATATTGCAGCAGTACGCACACAATCGAAGCGCAGTAAGGATGGCTAGTGTAACTAGCAAGAATACCACGAAAGCAAGAAAAAGAAGTACGCTATTAACTATTAACGTACCTGTCTCTTCCGAAACGAATGAGTACTATAGACTATCTGAGACTACCATCGATAACCTCGAGTCT
+
@@BA?BBCBCBBBDGCCCCCCBBCB>BDE?BBBCBA?B?AABCBBB?CC>A>BBA;;;;=.?>BBCCCBB599?8<=@AAAA,@@=<+000)000+0=00/@<@@?A?AB?BBB?BBBCCCCCCCCCCD@@@=A@::6:@@ACDBB?B?B::8;BBBCCCC?AAACBB@BB?BBE>AA::9,9==9:8888(8=:;;;>CBD>><><>?AA;>;>=CBC@CCCBBBB@B?BBB>BBB@AAACCCBAABBCCAAA?AABBBBAABC@C>>>AA@;@>BABBB888
@ATNG8:00733:03124
GATGGTAGTATATCGCGTCGCTATCCAGAAGATCAGGAACTCTAGAAGAATTCAGATTTTTAACACGAGAGTAAACGTAAAAAGAAGGTTTTACAAGACTCACGTTAACAATATTGCAGCAGTACGCACACAATCGAAGCGCAGTAAGGATGGCTAGTGTAACTAGCAAGAATACCACGAAAAGCAAGAAAAAAGAAGTACGCTATTAACTATTAACGTACCTGTCTCTTCCGAAACGAATGAGTACTATAGACTATCTGAGACTACCATCGATAACCTCGAGTCT
+
:444.4;5;;B>CCCCAAA>===A@:=BB@DDDDBB=A?A@CBB@@>@A?A@GC@@@CCC1C?@@@@?=@984:08855555$5949.555&55<7596997:/0*0:::1<@B?BB??BGCCCCCBDCCCC@CCAA=@?::9BBB@E@BBB?ABBB885A>A@@@9939>9<C=6;:////&///0////00%/739;9<<;;:9/602577494<@BBB@CCBBBBB@B?AAB=ACE@BBAABBBBAAABB??@BBBBBBBBCCD@B9:9CBB>A>ACCCA>>@
@ATNG8:00735:03157
GATGGTAGGTGCACATGAGTGTATCCAGAAGATCAGGAACTCTAGAAGAATTCAGATTTTTAACACGAGAGTAAACGTAAAAAGAAGGTTTTACAAGACTCACGTTAACAATATTGCAGCAGTACGCACACAATCGAAGCGCAGTAAGGATGGCTAGTGTAACTAGCAAGAATACCACGAAAGCGAGAAAAAGAAGTACGCTATTAACTATTAACGTACCTGTCTCTTCCGAAACGAATGAGTACGATGAGAGAGCTCTCTCTACCATCGATAACCTCGAGTCT
+
BBBB>B>@>@CBBGCCCCCCCCCCC?CCC=BCCD9989@BBCCCCC?CD<A?ACB>????1?@BCCCDCCCBCC>CD99999*:C>B4;;;.;@A>BBBBCBCBC>@>@B>BBB>BBBBBBDDDBBBDDDDD?DBBB?CBBABB?><@?BBC@CCCBBBCD?BBABBB@BB<@A@:?>888+9==@==>>>,9:4:@A@??BCIACACDCF@C@CCCAA<@@@@BCB@C?BBB=CCC?BBBBBBBBBBBBBBBBBBC>>>BCBBB@B677AAB<>:>A@@@???
@ATNG8:00736:03134
GATGGTAGCTCTGCTCTGACTCTCGTACTCATTCGTTTCGGAAGAGACAGGTACGTTAATAGTTAATAGCGTACTTCTTTTTTCTTGCTTTCGTGGTATTCTTGCTGTTACACTAGCCATCCTTACTGCGCTTCGTTTGTGTGCGTACTGCTGCAATATTGTTAACGTGAGTCTTGTAAAACCTTCTTTTTACGTTTACTCTCGTGTTAAAAATCTGAATTCTTCTAGAGTTCCTGATCTTCTGGTGTCTGATCTGTATCACTACCATCGATAACCTCGAGTCT
+
;6@=9==@C@>CBBBCCCCCCCCBCCBB@@?F@DBBB>BC?C?A@C;;<DACCCBB>B@CCBD@C@CBBBDCCAA=<<;;;;%;B5:;BB:@<==295=9;><>@@@@=AC;;;9BB>A::6:;??@BBACB?CCGF::9??????BCDB::9?@?CBD@BF9<9;BBBBAA<<59@@@@7B?B?BDDED2BBBCF?BBCCDECBAA<????,@@@@@?B>AA@ECA;;;B?B?@AACBB??@A?CB;;;CCCABBFCCCBBCBE@DA@@@00-0;@@;;;B@@
@ATNG8:00739:03128
GATGGTAGCGCACACATAGATACAGTACTCATTCGTTTCGGAAGAGACAGGTACGTTAATAGTTAATAGCGTACTTCTTTTTCTTGCTTTCTGTGGTATTCTTGCTATTTACACTAGCCATCCTTACTGCTCTTCGATTGTGTGCGTACTGCTGCAATATTGTTAACGTGAGTCTTGTAAAACCTTCTTTTTACGTTTACTCTCGTGTTAAAAATCTGAATTCTTCTAGAGTTCCTGATCTTCTGGGATGTGTGCGCAGTGCCTACCATCGATAACCTCGAGTCT
+
<>BB=B@;95<<@BCBDCCB=BB===544:44.55==7@@:?;>CCA<;=9=;;;>:>9=A<<:D9AB@<;::==5::;::);<7<>?@900000)0/303;7;:88;=13748>>@A=@AA>A?BB@D?>>A<AA>><CCCCCCCCCDCCBBABB=BBB>BB>B?BC@@@CDBB?AAAAB6A>A=;;;;;*;A@AB8;;AAAB@;:;4;:;;*;BBBC?CADJ@CCCBB@@=@?CBCCCF@BAAA9@000<<<AAB@BCBCACFD@;;;@@;;6;=AAAABBA@
@ATNG8:00747:03127
GATGGTAGTATCTGCACACTCTGTCCAGAAGATCAGGAACTCTAGAAGAATTCAGATTTTTAACACGAGAGTAAACGTAAAAAGATGGTTTTACAAGACTCACGTTAACAATATTGCAGCAGTACGCACACAATCGAAGCGCAGTAAGGATGGCTAGTGTAACTAGCAAGAATACCACGAAAGCAAGAGAAAGAAGTACGCTATTAACTATTAACGTACCTGTCTCTTCCGAAACGAATGAGTACATAGATATACGTATAGCTACCATCGATAACCTCGAGTCT
+
55==:>>CBB;65;;<<?=>>>;;;8;;;5;;555=05.5:<455;6::9=8::///;;>)?::;::?;;<:==67394:::(::::.555&5BC5;;AB@CC@@?@@CE@DBC?BA@A@BBBCHCCCCBBB@BDBB@BBCCBBBA?B@CBB?AABBEAAA@CCDCAA?BC?BBB?AA?;;7:;=;00/;;7:A>AB@@@@CEE@B@BBBB@D@BCBBB?BCC@@@B=>:?@@9?AA?@A?BECDBAABBBBBAABAAA@@@D??<>:::>::5:9===>@898
@ATNG8:00748:03153
GATGGTAGGCGTGTGAGAGTCTGCCCAGAAGATCAGGAACTCTAGAAGAATTCAGATTTTTAACACGAGAGTAAACGTAAAAAGAAGGTTTTACAAGACTCACGTTAACAATATTGCAGCAGTACGCACACAATCGAAGCGCAGTAAGGATGGCTAGTGTAACTAGCAAGAATACCACGAAAGCAAGAAAAAGAGTACGCTATTAACTATTAACGTACCTGTCTCTTCCGAAACGATGAGTACGTGTGCGACGTGTCTCCTACCATCGATAACCTCGAGTCT
+
?<@C=@;;05:5;BCBBDC@BA;;9)5=9=BBCCBB?B@B;;:AA@;@@;@:?AA@ABAB2A@DDBBBBACBBF>B???CCC3>>;?>AAB9BBB@BBBBA>=AA<@;?A;>6518>>>?@??===::;::::888@<>>?@>>;;7;=BAB?BCBCAA@@<???@BB?BB?BBB>@=:::3888::;:::*888==?==888<A=@@@@:>:>=>AA=@>>>;==<A<@AA8?999??BAAA>B=====?;;;>A@@<7>>@5;///=::5=:=@@A???@
@ATNG8:00752:03151
GATGGTAGCGCGACGAGCGTAGACCCAGAAGATCAGGAACTCTAGAAGAATTCAGATTTTTAACACGAGAGTAAACGTAAAAAGAAGGTTTTACAAGACTCACGTTAACAATATTGCAGCAGTACGCACACAATCGAAGCGCAGTAAGGATGGCTAGTGTAACTAGCAAGAATACCACGAAAGCAAGAAAAAGAAGTACGCTATTAACTATTAACGTACCTGTCTTTTCCGAAACGAAGAGTACTGCGTCTCACTCTCGCCTACCATCGATAACCTCGAGTCT
+
:444.4::::99;;666=>>?CBBC>@A@@C>>;9605:<<B@@@A>A@=@=99873===+=8BBBBBB?@@@@60/07777'7<8;8=@@2=>>:C>=DGDCBC?B@@@<@AA>ABBABBBCCCCBB;;;@<@BAA@DBA@AA::6;>C@@=@@@::9<B?BBBAAA@@@;?97/7=777)7;;589999(7=8>255@>>@A7:689<95>;68;CD?BA@ACCC:C=?@D=B::6:A@@AABBAAAAA>?:99?@:976;;7=///76>1616:===888
@ATNG8:00756:03114
GATGTAGCACACGAGATCTCATCGTACTCATTCGTTTCGGAAGAGACAGGTACGTTAATAGTTAATAGCGTACTTCTTTTTCTTGCTTTCGTGGTATTCTTGCTAGTTACACTAGCCATCCTTACTGCGCTTCGATTGTGTGCGTACTGCTGCAATATTGTTAACGTGAGTCTTGTAAAACCTTCTTTTTACGTTTACTCTCGTGTTAAAAATCTGAATTCTTCTAGAGTTCCTGATCTTCTGGTGTCTGATCTGTATCACTACCATCGATAACCTCGAGTCT
+
CCCCCBBBBCCCCCCCCCCCDDBBBBBBDBB?@DDE=CB?B@BCCBBBC@BBCBA>A?C@@?=@?DBCBBBBA?<88778(9?9>99:.9@@D=@?C?CC6999CCE?BAAC@@<A;<=><@;@BAA>;;<=A@@@<?>>?>>>?AA???AA>=8<:97;A=C=AA<<=>@@A<?8888,8:>:;:;;;*79333-3-----8957+5522$233..).0564;@@???@<@<@@@==@///=7<<<;;;BB@@?@@AACAAAA;?88:>>A9>9>?@>@>=>
@ATNG8:00760:03141
GATGGTAGGCGTGTGAGAGTCTGCCCAGAAGATCAGGAACTCTAGAAGAATTCAGATTTTTAACACGAGAGTAAACGTAAAAAGAAGGTTTTACAAGACTCACGTTAACAATATTGCAGCAGTACGCACACAATCGAAGCGCAGTAAGGATGGCTAGTGTAACTAGCAAGAATACCACGAAAGCAAGAAAAAGAAGTACGCTATTAACTATTAACGTACCTGTCTCTTCCGAAACGAATGAGTACTGCGTCTCACTCTCGCCTACCATCGATAACCTCGAGTCT
+
CC@?<@BA<B@AAFBCBDCBBCCCC=CCC@CCCDBB>A?BBBBDDD@AA=B?DDCBBBBB1B>AABBBBCAAAA;BABABBB1BB=?8>==4>@@?BBBBB@>@><><@A;>>>8<=?AA<<;>>>@@;=;A;>>>?9>>>@AA8868;A;@<@B>BAAAA;AAA>BB>BB?BBC8=9555(89:8=CBBB/8868A???C>>>:>=DDAA;A;<<;;<;@>>>>>>:>8==?79@@@=>>D>>>;::?@>>>@???D@@@9<=A=A666>:96:=AAAAA===
@ATNG8:00715:03186
GTTGGTAGTCTCAGATAGTCTATAGTACTCATTCGTTTCGGAAGAGACAGGTACGTTAATAGTTAATAGCGTACTTCTTTTTCTTGCTTTCGTGGTATTCTTGCTAGTTACACTAGCCATCCTTACTGCGCTTCGATTGTGTGCGTACTGCTGCAATATTGTTAACGTGAGTCTTGTAAAACCTTCTTTTTACGTTTACTCTCGTGTTAAAAATCTGAATTCTTCTAGAGTTCCTGATCTTCTGCTCTCGTAGACAGATACTACCATCGATAACCTCGAGTCT
+
;;758=====>BCCCBBBCCCCC;;:CC?CCB=@@@@8?;9=?B?<<<<<7/////)/)/77<9<8<<<>;;;;:39<<@@1@D@CBCF>B@BB=B@C<A@=;;:?9926?=<<=CC?<?C@C@CCCCCBBA?BB@A@IDC;==BBAB@@;<:AB?@;;::B@C?C@@@A@B@A=@BBBA7B5;5;AAAA,AAABB7;;DAACB;;;=A@@@,>>>?@;>;@B6;;A@??A=@;?@?@@A<AABAAACABBB<;;BBBBCBBCCDE;;;@@A;?=?BBBDCAA
@ATNG8:00727:03166
GATGGTAGCGCACACATAGATACAGTACTCATTCGTTTCGGAAGAGACAGGTACGTTAATAGTTAATAGCGTACTTCTTTTTCTTGCTTTCGTGGTATTCTTGCTAGTTACACTAGCCATCCTTACTGCGCTTCGATTGTGTGCGTACTGCTGCAATATTGTTAACGTGAGTCTTGTAAAACCTTCTTTTTACGTTTACTCTCGTGTTAAAAATCTGAATTCTTCTAGAGTCCTGATCTTCTGGCTCTCGTAGACAGATACTACCATCGATAACCTCGAGTCT
+
@;>A8@@@ABBBBBBBBBCBBCCBBCCCBBBB?ABBB=BBBCABCCCCCC@CBBBD@D?C@@@?C?CCCC@AACC<99999)9@=BBCF>BBBC@BCD@CC>AABCCF@CEBBBBBD@DCC>@?@CAAAAAC@CCCF?BBBBCBBCDCCBCCBB@>@@D@CC?C>AABBBCBCC@BBCCC;C@C=@@>@>,=@@@A=@@BBCBCCCCACCCC5CBCBC@C?CC@BBCCBBBC@CCCCCC@AAA=ABAAABBBCCDCDCCBBCFD@B::;A::5:=@@AA??>B
@ATNG8:00727:03197
GATGGTAGCGCACACATAGATACAGTACTCATTCGTTTCGGAAGAGACAGGTACGTTAATAGTTAATAGCGTACTTCTTTTTCTTGCTTTCGTGGTATCCTTGCTAGTTACACTAGCCATCCTTACTCGCTGCTCGTATTGTGTGCGTACTGCTGCAATATTGTTAACGTGAGTCTTGTAAAACCTTCTTTTTACGTTTACTCTCGTGTTAAAAATCTGAATTCTTCTAGAGTTCCTGATCTTCTGGTATGACTAGTGTACTACTACCATCGATAACCTCGAGTCT
+
<944.4444>@DDCCCCDDBBBBCECCBCC@@=@;;;6;C=@=BCCCBDD@CBBBCACACCCB@B@CBBBCBA@A>@@EEE3AA?ABBC=ABBG?ABCGAC?ABCCCCBCCBCBCCC?A@@?>@A@...,,,),***,,(,88<>?======>>>CDDD@@>@C@C<??A:;;BBB?BCCCC9B5<5;;;;;*;CDCC?DGCBBBAB@A>AABB2ADBDC@C@DC?@@DAAAA>A@AAAAAA?A?@=A;<;AAABAAAAFICBBCCD?;;;;@;:4:;==AC?989
@ATNG8:00729:03174
GATGGTAGTGTCATATGAGAGTGTGTACTCATTCGTTTCGGAAGAGACAGGTACGTTAATAGTTAATAGACGTACTTCTTTTTCTTGCTTTCGTGGTATTCTTGCTAGTTACACTAGCCATCCTTACTGCGCTTCGATTGTGTGCGTACTGCTGCAATATTGTTAACGTGAGTCTTGTAAAACCTTCTTTTTACGTTTACTCTCGTGTTAAAAATCTGAATTCTTCTAGAGTTCCTGATCTTCTGGATAGCGACGCGATATACTACCATCGATAACCTCGAGTCT
+
BCCC@CCCB;;:BBBBCCBBCBCCIFA@@B;;5;A@A=BA>A=BBBC@@C=B;66A8A=@@>@5;5:;944:;<<<.44999'9:055=?6656?466?8=@<;ABBCB@BBGGCCCC@CBCBC@CDBB:;;DAFCCG@CBBBBBCCCBBBGBBBB@CBB?CC?B?BBA;;;ECC?B;;;;.;>A>AAAAA2AAAAB=CBBBBBBAAA=C@CA,@BBCB@CAGCACA@@@00-0@><<B0;7;AA@BC;;;;;@@ACCCBBBBD@A=@;;;?;;6:?@@AAACBC
@ATNG8:00734:03194
GATGGTAGCGCACACATAGATACAGTACTCATTCGTTTCGGAAGAGACAGGTACGTTAATAGTTAATAGCGTACTTCTTTTTCTTGTCTTTCTGTGGTATTCTTGCTAGTTACACTAGCCATCCTTACTGCGCTTCGATTGTGTGCGTACTGCTGCAATATTGTTAACGTGAGTCTTGTAAAACCTTCTTTTTACGTTTACTCTCGTGTTAAAAATCTGAATTCTTCTAGAGTTCCTGATCTTCTGGCTCTCGTAGACAGATACTACCATCGATAACCTCGAGTCT
+
@:::7<<<@<=B==>>BB@@@BCBBBBBBBBB@BBBE?ED@B=A>@=BCC@BCBCCGE@BBAA=A>AAC@>>>?>9=>===,>A>@??AB9:::??:@@@8?@;777BBC@CCCCHFCB>BAA?B?CCDECCCC?CBCD@CBCBBBBCCCCCCBCCC@BBB=CC?C?CCABBBBCC?@:9:9-:>?;AAAA@,?A:::6;GABBBBBBC5:;:;*;A@ACADBED@CCDDCBB?B@CBBCDE@C?@>@CBBBCCBBCCCCCCDDDCD@B9::C@@=@@CCBAA@AA
@ATNG8:00735:03187
GATGGTAGCGCGACGAGCGTAGACCCAGAAGATCAGGAACTCTAGAAGAATTCAGATTTTTAACACGAGAGTAAACGTAAAAAGAAGGTTTTACAAGACTCACGTTAACAATATTGCAGCAGTACGCACACAATCGAAGCGCAGTAAGGATGGCTAGTGTAACTAGCAAGAATACCACGAAAGCAAGAAAAAGAAGTACGCTATTAACTATTAACGTACCTGTCTCTTCCGAAACGAATGAGTACGATGAGAGAGCTCTCTCTACCATCGATAACCTCGAGTCT
+
ACCB?BB;;:??>>@@BBCFKCBBB>CGC@CBAA@@<@=A@A@@@B?AA?B>:::>=>>?.>9??A??>BAABB<BBBBCDC3;;89=AAB;BFHACCCDCCD;;:<?CB?BCC?BBAABBBCDCCCCBBBD@DCBB?BBBAABBB>A?B::;;CCCBCCDAAAABBB@CC@BBB7::?>>5<<<899:::(8=7=<==>A>>><?=B???:=:=@BBB?BBAAABC@C?BBB>CBB?BCCBBBBBB???CAA>@@A@@A@@@AA=@898=AB<A<A???B>>>
@ATNG8:00738:03163
GATGGTAGACATATCGTACTCTCTGTACTCATTCGTTTCGGAAGAGATAGGTACGTTAATAGTTAATAGCGTACTTCTTTTTCTTGCTTCGTGGTATTCTTGCTAGTTACACTAGCCATCCTTACTGCGCTTCGATTGTGTGCGTACTGCTGCAATATTGTTAACGTGAGTCTTGTAAAACCTTCTTTTTACGTTTACTCTCGTGTTAAAAATCTGAATTCTTCTAGAGTTCCTGATCTTCTGGGCTGCGCTGATATGCGCTACCATCGATAACCTCGAGTCT
+
BBBC>BCDBBCCCCCCCHICC;;;CCBBBC<;8;CCC>CC?C?BCB?@AC@DCBBB@B>BBBB?C?CBB==?B?@>ADCCC3//(///(.6674?::<?B>?@;BAA=AAA@AA>><>@A<@<???@;;;A<@A??<?@<<::;>?@@@@@>==8;;:5;=8=:?A>>>>?A@9=9::;/;9@:;;;;;+:A::92:77///<76;:>@@A/@????:>6::4:;@A;:;;?:?@?676,--3949-,,9,,,22223;997,,*,2229994=-33333669
@ATNG8:00739:03179
GATGGTAGTATCTGTCTACGGCCAGAAGATCAGGAACTCTAGAAGAATTCAGATTTTAACACGAGAGTAAACGTAAAAAGAAGGTTTTACAAGAACTCACGTTAACAATATTGCAGCAGTACGCACACAATCGAAGCGCAGTAAGGATGGCTAGTGTAACTAGCAAGAATACCACGAAAGCAAGAAAAGAAGTACGACTATTAACTATTAACGTACCTGTCTCTTCCGAAACGAATGAGTAACTGTATCTATGTGTGCGCTACCATCGATAACCTCGAGTCT
+
A@@@>?>CBB@@BBAAABBBAC@ECF@BBBCAA7A@BCCCCBA=AA?@<@>;<994&48<<<=B?@?@AD=?88><<<,<;681333&/661/0)/8///:9/313=6;BB<>?CBA>??CB@@AAAAA::??<8<<<900==:@,0/=:=>A?765747779??9??;?@?<>>?>?278<57789*7?<A998899<>8/707<::366;----06--.66639499;3:BB=<;8933,38888=<;;9>=;=<???B@@=@=<=<<=4;5;>>>@??>
@ATNG8:00746:03172
GATGGTAGACATATCGTACTCTCTGTACTCATTCGTTTCGGAAGAGACAGGTACGTTAATAGTTAATAGCGTACTTCTTTTTCTTGCTTTCGTGGTATTCTTGCTAGTTACACTAGCCATCCTTACTGCGCTTCGATTGTGTGCGTACTGCTGCAATATTGTTAACGTGAGTCTTGTAAAACCTTCTTTTTACGTTTACTCTCGTGTTAAAAATCTGAATTCTTCTAGAGTTCCTGATCTTCTGGATACACTCATGTGCACCTACCATGATAACCTCGAGTCT
+
A@BB@CCDCCCCDABADDBBBAAAEDDCCCBA?BBBB<BB?B>BBBBBBC?CAAAC?B?BBBB>A>AAAAAAAAA<AACEC3=<8;657'69:8=BAA?BC>=>=@@A=AAA?==@@:??A;A;>>>?>>>>;???A;?>>>===@@AA>>>>>>;8::<@@<>;>>>>>@?=>8>??DD5D<<877777)7=555.666///=;;>5::::+::;;;6;:>>=BAAA>>><><>@@@=;7;>?;??A?>>>>>>>===>?999<6556<99020----6666
@ATNG8:00750:03187
GATGGTAGTGCGTGAGAGAGAGACCCAGAAGATCAGGAACTCTAGAAGAATTCAGATTTTTAACACGAGAGTAAACGTAAAAAGAAGGTTTTACAAGACTCACGTTAACAATATTGCAGCAGTACGCACACAATCGAAGCGCAGTAAGGATGGCTAGTGTAACTAGCAAGAATACCACGAAAGCAAGAAAAAGAAGTACGCTATTAACTATTAAACGTACCTGTCTCTTCCGAAACGAATGAGTACTACTCTCAGAGACACACTACCATCGATAACCTCGAGTCT
+
@@AB@B=BBGHCCCCCFIAABCBBB<ACC@;:;BBB@C@BBBBBBB@A@>A=@A@98999$36=:<ABBC@?>A8??;;:::$5949.555&5<<9>B=B@@CAB>A>;<5;;;5;BD:;;CCDCBCBCBAA;??;;5;?>=@@@A=A>A@@;@?>@@AAB@CAA@:937=5;;86;9;;;133;437778.7?=B@???===?1818=>>188)8>AAB=@;;;@BC=A?ABD>BAA?A???ABDCBBCBBAAB???B::9BC>A=@888>?>=A7;;>>>:;;
@ATNG8:00765:02569
GATGGTAGTGTCATATGAGGAGTGTGTACTCATTCGTTTCGGAAGAGACAGGTACGTTAATAGTTAATAGCGTACTTCTTTTCTTGCTTTCGTGGTATTCTTGCTAGTTACACTAGCCATCCTTACTGCGCTTCGATGTGTGCGTACTGCTGCAATATTGTTAACGTGAGTCTTGTAAAACCTTCTTTTACGTTTACTCTCGTGTTAAAATCTGAATTCTTCTAGAGTTCCTGATCTTCTGGAGATACACATGATACTCTACCATCGATAACCTCGAGTCT
+
:666:?@BBC;;;;;;;<;8==;::==555:8959595/5?9=:6669;99.5555:.4.5:;;9D:B;?;:994/)//77*//)//:;//555.5::.66166;<;;5;>B@BABC?B@B>B=BBAAABAA?B>000>>=@B@@==>==0/00)/;;69@4:299==956=?:>;==<3<+0*00/0&//444)54;;;;:555.555&5;955.55;:4555====7;7599@<@<??;9<<::9A@ABB@A@BBAA;;:?::::CCC=B?B999BBBA
@ATNG8:00766:02607
GATGGTAGACACGTGTGCTCTCTCGTACTCATTCGTTTCGGAAGAGACAGGTACGTTAATAGTTAATAGCGTACTTCTTTTTCTTGCTTTCGTGGTATTCTTGCTAGTTACACTAGCCATCCTTACTGCGCTTCGATTGTGTGCGTACTGCTGCAATATTGTTAACGTGAGTCTTGTAAAACCTTCTTTTTACGTTTACTCTCGTGTAAAAATCTGAATTCTTCTAGAGTTCCTGATCTTCTGGGATGTGTGCGCAGTGCCTACCATCGATAACCTCGAGTCT
+
CDCC?BBCCCDCCCBABBCCDCBBCBBBCE@@?@CCF=CC?C@CCCAABC@BCB??<?@CCCA?C>BACCCCCBB?BBBCC3BB>A?;;58BDF>A@FABB7:9?AAB?@A@BA@??<?@@<@<BB@@@@@@<@@==8<;;<888AA>>>A@???<???=AE<?:=>@@@A@AB=???AA6A;?:=::::+:<333)--3---66-..;;;)8799:6;35505;;;8889>7;;>>>>8998808///<77;=<:;777-3--+-66:;=@<?<@EC;;;?;
@ATNG8:00773:02591
GATGGTAGATATATGCACGCTCTACCAGAAGATCAGGAACTCTAGAAGAATTCAGATTTTTAACACGAGAGTAAACGTAAAAAGAAGGTTTTACAAGACTCACGTTAACAATATTGCAGCAGTACGCACACAATCGAAGCGCAGTAAGGATGGCTAGTGTAACTAGCAAGAATACCACGAAAGCAAGAAAAAGAAGTACGCTATTAACTATTAACGTACCTGTCTCTTCCGAAACGAATGAGTACTGTATCTATGTGTGCGCTACCATCGATAACCTCGAGTCT
+
BBBB<B=BCBCCCCBBCCDDCCBBB@CCC?BAAA@@=@=AA@@?BC?BB?B?@@?<????.?=BBCABBBCBA?6??;;;;;);@>?5;;;6:BC@CBBBCCCCC@C@CC@CCC?AACABBCDCCCCCCCCC?BCBF?BBAAABBB?C@C@???BBCCDCC?AAABCA?CC@CAA=@@???8?>=;>==??.?A>A??;>AAAA:=:=BBC<?;?ACCC@CCBBCCC?B?BBB=BBC>AACCDCBABCCBBA@A@BBABBBB>>?=A>>>A;;5;9=AA@@>>>
@ATNG8:00777:02574
GATGGTAGCTATACGTATATCTATGTACTCATTCGTTTCGGAAGAGACAGGTACGTTAATAGTTAATAGCGTACTTCTTTTTCTTGCTTCGTGGTATTCTTGCTAGTTACACTAGCCATCCTTACTGCGCTTCGATTGTGTGCGTACTGCTGCAATATTGTTAACGTGAGTCTTGTAAAACCTTCTTTTTATGTTTACTCTCGTGTTAAAAATCTGAATTCTTCTAGAGTTCCTGATCTTCTGGACGACGCGCACTGACACTACCATCGATAACCTCGAGTCT
+
BBBB?BAA@CBCCCCGCBCCCCDBBBDDCCCD@CCCF>AB=A<@@DBBBB=@@AAC@CABBBB?B>AAACCCCCC=AACCC2A@>B::93<;?8@7823?278<;;<>BBBB<<==5::;<@=CBB;;;@@=?@=>:=>BB;;:A@@@AB@98949:<;=>;><@@>>>@B;;8;>BCC;B<@7;;BBB/BB???8?;;;;;>========,=///:5:5=?;>>>@@@A<A=@@???@=>>>=AC;;;A@;;;///776---3-3333<=<6?<???BBCAA
@ATNG8:00778:02569
GATGGTAGCGCGACGAGCGTATACCCAGAAGATCAGGAACTCTAGAAGAATTCAGATTTTTAACACGAGAGTAAACGTAAAAAGAAGGTTTTACAAGACTCACGTTAACAATATTGCAGCAGTACGCACACAATCGAAGCGCAGTAAGGATGGCTAGTGTAACTAGCAAGAATACCACGAAAGCAATAAAAAGAAGTACGCTATTAACTATTAACGTACCTGTCTCTTCCGAAACGAATGAGTACGAGAGTCAGAGCAGAGCTACATCGATAACCTCGAGTCT
+
ACAA:@>DCCDABBCEBBBCCCBBA<@@A?BB::;B?A<@?AAAAC?AA>A@DBBABCCD3D>A@AAADBBBBB<BBCDDCC5BB=B8;;;6<CCACBBBCCCCB@B?@A>ABB@CBBABCCCCCDCBBBBB?BC??<@A@AABAA=A?B@@>@BCBBBCCACBCBBC?BB?BBB=@ABFD<B9979BCCC3AA=B666??@@;6:6:<<<,/+/<@@A@BCBBBCC?B?BBC>BBB?BBBBBABBAAACCDBBBBBB@??@?@@AAA@@@A<A;@@>>>===
@ATNG8:00784:02577
GATGGTAGTCTCAGATAGTCTATAGTACTCATTCGTTTCGGAAGGGACAGGTACGTTAATAGTTAATAGCGTACTTCTTTTTCTTGCTTTCGTGGTATTCTTGCTAGTTACACTAGCCATCCTTACTGCGCTTCGATTGTGTGCGTACTGCTGCAATATTGTTAACGTGAGTCTTGTAAAACCTTCTTTTTACGTTTACTCTCGTGTTAAAATCTGAATTCTTCTAGAGTTCCTGATCTTCTGGACGACGCGCACTGACACTACCATCGATAACCTCGAGTCT
+
96<<9>>BCCA@ACCCCCAAACBBBCBAAB;;5;BCD>AA?A@IE?CDDD@CBB>A8<9>?>C@C@BBBCCCEAC?BA@@@1888ABBB?BCBB?BAA=@@<:::CCC?BBAABBBC?BBB?B@DCC??@BB>?A;97;==>???>>>==A>===187;5:A5:4:9<9;;?=>:;;@CC2A:A7>;@@@,==766)//97769:::1888(2996626366278888552526==?;;1//<7<=///==799///<:99::;+//7:<7727----6---7
@ATNG8:00785:02589
GATGGTAGGACGAGCGTCTGAGAGGTACTCATTCGTTTCGGAAGAGACAGGTACGTTAATAGTTAATAGACGTAACTTCATTTTCTTTGCTTTCGTGGTATTCTTGCTAGTTACACTAGCCATCCTTACTGCGCTTCGATTGTGTGCGTACTGCTGCAATATTGTTAACGTGAGTCTTGTAAAAACCTTCTTTTTACGTTTGCTCTCGTGTTAAAAATCTGAATTCTTCTAGAGTTCCTGATCTTCTGGCGCGTATGTATGTCGCCTACCATCGATAACCTCGAGTCT
+
;<<<<BBC?B@>;9:5::<<<??@?@A@CDA@<;::>6::495595559;599955.57<4555727:///77;479.44444&44<0445;)4455.555.55.5555554;;<<><6615;;8<89996566<:>?AB>ACCCCBBBA;;;@AAAA>BAB=><<>+00<094==@<?59999$57;)//<<<$//777)/55555999949<::(:556=9>9>>9===696@=A=??@BAB=@@B>BCE;;;CCACB@@BBC?A@@<;;;;@@@>A?BBCBBA::
@ATNG8:00785:02605
GATGGTAGCTCGCTGATGATATCTCCAGAAGATCAGGAACTCTGAAGAATTCAGATTTTTAACACGAGAGTAAACGTAAAAAGAAGGTTTTACAAGACTCACGTTAACAATATTGCAGCAGTACGCACACAATCGAAGCGCAGTAAGGATGGCTAGTGTAACTAGCAAGAATACCACGAAAGCAAGAAAAAGAAGTACGCTATTAACTATTAACGTACCTGTCTCTTCCGAAACGAATGAGTACGAGAGAGCACACGTGTCTACCATCGATAACCTCGAGTCT
+
B@@@7;=BBD?==BCCDCCBBBCCC@CCC@CCBBBC?B@BBBCCD@BB?B?ABA;;;;;)9?BCBBBC@A???6<@;;;;;':@;:299909@@=@;9;BCCBB?B?CC?BCB=??BCCDCCCDCCCBAAB@BEBB?B????BBB@C@E:::;CBABBCD@BBBABA?BCACCC?BBAA@;@??<;>EKD/AA;?;;<BBB;<8;;?@??;?;==BBA?AAAACBB?B?CCC>BBB?BBBBBBCCABBCAAABBBBBBCC@@<<8=888>??;?<@AA@@===
@ATNG8:00786:02573
GATGGTAGCTATACGTATACTATGTACTCATCGTTTCGGAAGAGACAGGTACGTTAATAGTTAATAGCGTACTTCTTTTTCTTGCTTTCGTGGTATTCTTGCTAGTTACACTAGCCATCCTTACTGCGCTTCGATTGTGTGCGTACTGCTGCAGTATTGTTAACGTGAGTCTTGTAAAACCTTCTTTTTACGTTTACTCTCGTGTTAAAAATCTGAATTCTTCTAGAGTTCCTGATCTTCTGGGATGTGTGCGCAGTGCCTACCATCGATAACCTCGAGTCT
+
?@AB<A@@?;6:BDCCCCBBBB@BADDDDFAABBE>BB@B@BBCBDCC?A@@?C@C@CCAB?B?BBBBBBBCB?BCDDD3AA=A??=8?:99:@=>;>B?AAACDD?BBB@@@@@<@@A;@<@D@<<=<<6<==><>>>A@@>>>==??:;:><<=>:>?;?<@@???B>>=;??@DD5A<A;<====+=>==<5=>=>>>>>::5:<==+=????<@;@D;AAA@==>=@<?????@;<<;;2<///7=:;;;=<779*,,2,2,,,29=9B=AAABB>;7
@ATNG8:00786:02602
GATGGTAGCACACGAGATCTCATCGTACTCATTCGTTTCGGAAGAGACAGGTACGTTAATAGTTAATAGCGTACTTCTTTTTCTTGCTTTCGTGGTATTCTTGCTAGTTACACTAGCCATCCTTACTGCGCTTCGATTGTGTGCGTACTGCTGCAATATTGTTAACGTGAGTCTTGTAAAACCTTCTTTTTACGTTTACTCTCGTGTTAAAATCTGAATTCTTCTAGAGTTTCCTGATCTTCTGGATATGAGTGATCGTGCTACCATCGATAACCTCGAGTCT
+
BD@?<@BBBBCDDDBCCCCCCCCCBBBBDDBB@BBCC>BB@D?BBBCCCD@CCB@@>A@CABB?B?BCCCBBCDC?AACCC2AC?BBBB>BBBB?BBB?@@4::?@?A>ABBBA>>@<>>@<A<>>A@@@@@<A@@@6<999::=A@@@???CBB:>>=;>?=D<>=>A@?>?>;9<<?@3=8=:<====+=>:::06////.9//5+552&2555=6>6773799;777=3=48>@@@@8;;?=B@@@@;;;>AAAA??>:9=7=666<996:6;@===663
@ATNG8:00789:02569
GATGGTAGCTCTGCTCTGACTCTCGTACTCATTCGTTTCGGAAGAGACAGGTACGTTTAATAGTTAATAGCGTAACTTCTTTTTCTTTGCTTTCGTGGTATTCTTGCTAGTTACACTAGCCATCCTTACTGCGCTTCGATTGTGTGCGTACTGCTGCAATATTGTTAACGTGAGTCTTGTAAAACCTTCTTTTTACGTTTACTCTCGTGTTAAAAATCTGAATTCTTCTAGAGTTCCTGATCTTCTGGTGAGATATGCATGATGCTACCATCGATAACCTCGAGTCT
+
<95905=CBCBBCCCDCCCCCCCCDBBAAA;:8:BBC<CC;;:;BBCBCC?AA=;55)4::99:8@>AB?@>00,/;5999=<,777.889909899495515;5:455;>8@BCB@@@B=A@@<@;ABBBBBBA>ABBB>BCBBBBBABBDBBAAAB?@@@?AA?B=AA@@@BBBB?BBBCD<C?C?;;;;;*;:BCC;B00000<0/0*/;;<*;;:65158=A;@::9>>?:?;@@@BBB?AAB?CBFCDCDDDDDBBBABACBA>B;;;BBC@C?CCCBBAAA
@ATNG8:00794:02583
GATGGTAGCTATACGTATATCTATGTACTCATTCGTTTCGGAAGAGACAGGTACGTTAATAGTTAATAGCGTACTTCTTTTTCTTGCTTTCGTGGTATTCTTGCTAGTTACACTAGCCATCCTTACTGCGCTTCGATTGTGTGCGTACTGCTGCAATATTGTTAACGTGAGTCTTGTAAAACCTTCTTTTTACGTTTACTCTCGTGTTAAAAATCTGAATTCTTCTAGAGTTCCTGATCTTCTGGTAGAGCGTGCATATATCTACCATCGATAACCTCGAGTCT
+
@BBC?BBBACBBBCCCJBBCCCCACBBBCCCC@BCCC?CC@B@CCCCDDC@BBBBCAD?BAAA>B>AAA?CCCCC=BBDDD3BA=A???7>CBA?B?>9?A9999A@@;AABB>>>>;>AA=A<AAA>>>?@<BBAA<>>>@>>>AAAAAAA@@@;?==:=?=F<??@@@@AAA<??>BB5?;?:>>CCC/CA==;06/////>>:=8====+9<>>>;><??:?A@@@@@<@<@@????:>>@=BBB;;;>>>AA?????@@@@=@:::=<<9=<?@BDA>>>
@ATNG8:00799:02608
GATGGTAGTATAGAGCTCTACATAGTACTCATTCGTTTCGGAAGAGACAGGTACGTTAATAGTTAATAGCGTACTTCTTTTTCTTGCTTTCGTGGTATTCTTGCTAGTTACACTAGCCATCCTTACTGCGCTTCGATTGTGTGCGTACTGCTGCAATATTGTTAACGTGAGTCTTGTAAAACCTTCTTTTTACGTTTACTCTCGTGTTAAAAATCTGAATTCTTCTAGAGTTCCTGATCTTCTGGGCAGACTCTCACACGCCTACCATCGCTAACCTCGAGTCT
+
ABBB@DBBBCDCCBBCCBCCCCCCBBCCBB;;:;CDD?DE>?=@ABBBBC>BBBBA=A?BBBC@C>AABCCBBBB?BBCCC2@@=C65518A?@:A9949@988698<5?A@??@@A<768<A<A??>>>BB=BBAA:>>@@;;;@@AAAA???@<???<??;><>AD????;;6;??AB5B<B=AAAAA/A@@@@9@@D:;:@<>=;?AAA/A;;;E<>;>@;@DDD;;;<A=AA@@@@;>>@D:A>>>===??DDCAAA<::87999>>@@=B:>?@@A>>>
@ATNG8:00808:02573
GATGGTAGGAGACACGTCGCACACGTACTCATTCGTTTCGGAGAGACAGGTACGTTAATAGTTAATAGCGTACTTCTTTTTCTTGCTTTCGTGGTATTCTTGCTAGTTACACTAGCCATCCTTACTGCGCTTCGATTGTGTGCGTACTGCTGCAATATTGTTAACGTGAGTCTTGTAAAACCTTCTTTTTACGTTTACTCTCGTGTTAAAAATCTGAATTCTTCTAGAGTTCCTGATCTTCTGGCGCTCTGTCACGTCTGCTACCATCGATAACCTCGAGTCT
+
ACCC@CDC?CCCCBAA@A@@BBBBCBBACAAA?ABBF>BB?BCCCCBBB?BBBCC>B>>?>B?C?CCCBAA@<C>CCCDC3BB?BBBF?BBAA=ABB?CB>>=?AAA?BBBABB>=:>@A<@<@@@A<==A>D@@?<@??>;;;???@@@???@<>>=;??=@<???>>>>>>;??BFD;B=B:88878(/<666.6-----9//619887)578@A;@9@@;@CBBBBB<@;>=====:===<;779///77:=>@A>?>;;;:==;;;==8=8=A===@==
@ATNG8:00767:02637
GATGGTAGCACGAGTCACTCATATCCAGAAGATCAGGAACTCTAGAAGAATTCAGATTTTTAACACGAGAGTAAACGTAAAAAGAAGGTTTTACAAGACTCACGTTAACAATATTGCAGCAGTACGCACACAATCGAAGCGCAGTAAGGATGGCTAGTGTAACTAGCAAGAATACCACGAAAGCAAGAAAAAGAAGTACGCTATTAACTATTAACGTACCTGTCTCTTCCGAAACGAATGAGTACAGAGAGTACGATATGTCTACCATCGATAACCTCGAGTCT
+
ABBB@BBCCDBBBBCFCCBCDBCBCACBB@CCCCAA<@?BBBCBBB?BD@C@CBB@@AAA2AACCBCCCABAEE=A<;:999'9@;@=@BB8BCDAC;;:@@@@@=@@DD@DCD?BBBBCCCCCCBBBBAAC@CCCC?AA@???875:?BAA?ABBBBBBC?CCBBBB@BB?>>?<>>BBC:??A>>AABB/@@;>;;;EBCA@:?:?AAE:=:=ACCC@CBAAABB@B>AAC>CCC=@@BBBCBBBBAAABBBBBBB@@@<<=A:>555A996>:=AAAA@>>
@ATNG8:00775:02659
GATGGTAGTAGTACACTAGTCATACCAGAAGATCAGGAACTCTAGAAGAATTCAGATTTTTAACACGAGAGTAAACGTAAAAAGAAGGTTTTACAAGACTCACGTTAACAATATTGCAGCAGTACGCACACAATCGAAGCGCAGTAAGGATGGCTAGTGTAACTAGCAAGAATACCACGAAAGCAAGAAAAAAAGAAGTTACGCTATTAACTATTAACGTACCTGTCTCTTCCGAAACGAATGAGTACTATAGACTATCTGAGACTACCATCGATAACCTCGAGTCT
+
@:AC7;?BBBCC;66;;<<::;///)///)/=<@<C:B7@>@5449399598<><<<?>C+B<??BBCA@?=<<67355==>+==:=:===0@9:5<;;;9////)/)//)/8<.45445<=@@90//9/0/7<<<>7;:;;;<==8=<@:949?==?=9:49>>?=B7<88887077===6=78/0::::::#574..)./::=9:7829=<848;98>>>8<<<973<:<8899/777/78<:::;==<>:A<552;?>>??873:6?@A????:>;>BBB@>>/
@ATNG8:00777:02649
GATGGTAGGTGCACATGAGTGTATCCAGAAGATCAGGAACTCTAGAAGAATTCAGATTTTTAACACGAGAGTAAACGTAAAAAGAAGGTTTTACAAGACTCACGTTAACAATATTGCAGCAGTACGCACACAATCGAAGCGCAGTAAGGATGGCTATTGTAACTAGCAAGAATACCACGAAAGCAAGAAAAAGAAGTACGCTATTAACTATTAACGTACCTGTCTCTTCCGAAACGAATGAGTACTATGTAGAGCTCTATACTACCATCGATAACCTCGAGTCT
+
><4;.44925>?B<@??CCBBBBBB>B@@=@ABABC>@=@B@@@A@<AA>B?CCCCCCCC5D@BBCCJDDCCBB=@AABBBB5BFAF@CCC:CCEAGA@@BC@??<?=@A?A@A?BBBBCCCCCDCCBCCCB?BACC?C@@ABBBB>C@CBB?BECC?AAC?BB@????BC?BBB>??;<<399:399999(9@;????CACCD:=:=AAA<?;@ACDDACBBCBBB@C>@?C=CCC?AAABBBBBBBBBBBBBBBAAABCAAAA<A777>==8>:=AA===@?
@ATNG8:00788:02651
GATGGTAGTGTCATATGGAGTGTGTACTCATTCGTTTCGGAAGAGACAGGTACGTTAATAGTTAATAGCGTACTTCTTTTTCTTGCTTTCGTGGTATTCTTGCTAGTTACACTAGCCATCCTTACTGCGCTTCGATTGTGTGCGTTCTGCTGCAATATTGTTAACGTGAGTCTTGTAAAACCTTCTTTTTACGTTTACTCTCGTGTTAAAAATCTGAATTCTTCTAGAGTTCCTGATCTCTGGGTGTATCAGCGAGTATCTACCATCGATAACCTCGAGTCT
+
<==>9;;=@>>?>>@@D@ABBGED@@@CC@@<@@AA<@@=@?ABCCCCDACECJC?A?ACCC@CAGECDCCCCC@CCDDD5BA>BBBC<BA;;8;BB?BC@ABADCC>BAABBBBA<@@B?B:<;CCCCECACCCC@FCCCCB;;:;ABB@@@B;;;;7;B@B?CB@@@BCCB?AAAAA7B>B>;<<<;*;BCCC>CCCBCCAAA@5;;;;*;;;;;5;4;:@DCC@@AB@BADA@BEAA;;;6;A@@CBBCBBAABCCCCBB>@@AAB<<8;?BACA@@BB
@ATNG8:00794:02653
GATGGTAGGCACTGCGCACACATCCCAGAAGATCAGGAACTCTAGAAGAATTCAGATTTTTAACACGAGAGTAAACGTAAAAAGAAGGTTTTACAAGACTCACGTTAACAATATTGCAGCAGTACGCACACAATCGAAGCGCTGTAAGGATGGCTAGTGTAACTAGCAAGAATACCACGAAAGCAAGAAAAAAGAAGTACGCTATTAACTATTAACGTACCTGTCTCTTCCGAAACGAATGAGTACATAGATATACGATAGCTACCATCGATAACCTCGAGTCT
+
A@AB?B;A=;69CDDEBCCDBBBCC=A@C?BBBEBB>B@BDCCCBB?CD@B?BCBBACCC3C?CCBBBBA::9C:>>;;9::*;B=A4;;;-:A@=A@@@BBCAA=@=@A?DDD@CC@ABCDCCCBCCCCDD?BBBB>AAAAAAAB?B@DAA?@CCDBBBB?BBBBAA?BB?>>?<??BBB:?::7887767%8@:A888D@A@B=A<>>??;?;??B@@>@CBABCB?B?ADD>CBA?BBBCCCBBBBBBBC??=@@@@B@>>><@666@??;?<>>>CD?=>
@ATNG8:00797:02641
GATGGTAGCAGACGTGACAGAGCGCCAGAAGATCAGGAATCTAGAAGAATTCAGATTTTTAACACGAGAGTAAACGTAAAAGGAAGGTTTTACAAGACTCACGTTAACAATATTGCAGCAGTACGCACACAATCGAAGCGCAGTAAGGATGGCTAGTGTAACTAGCAAGAATACCACGAGAGCAAGAAAAAGAAGTACGCTATTAACTATTAACGTACCTGTCTCTTCCGAAACGATGAGTACTGCGTCTCACTCTCGCCTACCATCGATAACCTCGAGTCT
+
@;@B?B?A@@@@B;96>BA@BCB;;49@@7@BBBCC?C>@@A@@@<@A:?;?@??ADDC1717??777CDDFD=:99BBB:B>C?B?CCC6>?@;A6689779<4939A5=>?59:??@@>>>A@@@@@AA;>>?D=??>?AAAB<?:==@:=>@ABBAA<A@;;;=988,259278256@>A?899999(9@>AABCDD>BB>@=@A>=:><?=>>@<@>>=AA@894666.6///::</98867<>A@>>>>=@@@A<>>><@;7:=;:1707?=8;<99
@ATNG8:00800:02626
GATGGTAGATACTCGCTGATACACCCAGAAGATCAGGAACTCTAGAAGAATTCAGATTTTTAACACGAGAGTAAACGTAAAAAGAAGGTTTTACAAGACTCACGTTAACAATATTGCAGCAGTACGCACACAATCGAAGCGCAGTAAGGATGGCTAGTGTAACTAGCAAGAATACCACGAAAGCAAGAAAAAGAAGTACGCTATTAACTATTAACGTACCTGTCTCTTCCGTAACGAATGAGTACTGTATCTATGTGTGCGCTACCATCGATAACCTCGAGTCT
+
ABBC@CCBBCCCCAAABDDBBACCD<BBC?CCCC??<?=??BDBBB?BD>A>ABBBBCCC3C?CCCBBBB@AAD>CAABBAA0BB>A5;;<6<BB@<;:;CBCCD?B?CC@CCC?CAAACDCCBBBCCCDBB?BA::6:@@@BBAA>A@C;;:;BBBBBCC?BBBBBB@AA>AEC>AA???8=<<;=::;;+;>8=>@@B?@?@<?<?>>=:=:=?BBBACCCCC@?=??B@@=@BB?BACCCCCABBDDBBAAABDBBBCABBB?B:;;>A@<@<@@@@@@AA
@ATNG8:00801:02619
GATGGTAGTAGTACACTAGTCATACCAGAAGATCAGGAACTCTAGAAGAATTCAGATTTTTAACACGAGAGTAAACGTAAAAAGAAGGTTTTACAAGACTCACGTTAACAATATTGCAGCAGTACGCACACAATCGAAGCGCAGTAAGGATGGCTAGTGTAACTAGCAAGAATACCACGAAAGCAAGAAAAAGAAGTACGCTATTAACTATTAACGTACCTGTCTCTTCCGAAACGAATGAGTACACATCGTCGTGTCGTGCTACCATCGATAACCTCGAGTCT
+
A@A?5::;@CGDDBB???=>BCCDC@BAB@BBBBBB@B@BBDCCBC@CE@C@AAAAAAAA2B?BBCCDAA@:::59?@DLDD3BC@C@CGC;FIJ@99;CBBBBB?B?BBABBB@DCCABBCDCCBBBBCCB@A@@C?CBBBBC??;A?B@@=@BCCCCBC@BBBBAA@DD@AAA<@?CBA9?9949AAAA3>A:=;;;@CA@@:>:=??D8;7;ADDE@C;<;CAA6:8:BB=BBB@BBBABDDCBABBCCBBBA??????BCF@C?@?BBB?B?BBBBBAA@
@ATNG8:00801:02645
GATGGTAGGTGCACATGAGTGTATCCAGAAGATCAGGAACTCTAGAAGAATTCAGATTTTTAACACGAGAGTAAACGTAAAAAGAAGGTTTTACAAGACTCACGTTAACAATATTGCAGCAGTACGCACACAATCGAAGCGCAGTAAGGATGGCTAGTGTAACTAGCAAGAATACCACGAAAGCAAGAAAAAGAAGTACGCTATTAACTATTAACGTACCTGTCTCTTCCGAAACGAATGAGTACGTGTGCGACGTGTCTCCTACCATCGATAACCTCGAGTCT
+
;<<A=ACC?BB;99@@BCCCCAA@@=@BA?ABBB<;9;?CCBBBDC?CC@C@BFCCBDDD3C>BBBCCCCCCCC>CD???@?0@D<@=@BB7B@@>@BBACCB::9:@DC@@??789@@BBBBHFIHCCBCC@BBBB@BCCBBB@A>B?B@@?ACCCBCBB@CCCCCC?CC@BA@399<<<5==>:?BBDC3@@<@00/@;>:;7;=AA?@=@<>>CKFABCCCBDB8;8;BB<ABD?;::CBCAAAB999@A???BBBCB?BCC@CBA>BBB<@=???@@::;
@ATNG8:00804:02621
GATGGTAGTGATACAGATCTGACACCAGAAGATCAGGAACTCTAGAAGAATTCAGATTTTTAACACGAGAGTAAACGTAAAAAGAAGGTTTTACAAGACTCACGTTAACAATATTGCAGCAGTACGCACACAATCGAAGCGCAGTAAGGATGGCTAGTGTAACTAGCAAGAATACCACGAAAGCAAGAAAAAGAAGTACGCTATTAACTATTAACGTACCTGTCTCTTCCGAAACGAATGAGTACGATGAGAGAGCTCTCTCTACCATCGATAACCTCGAGTCT
+
@<AE@DBBBCDCCCCDBABAHDCCC@BBB>@@AA;;898AAABBBB>??;?8=?@:9:93$3179<344CB===58;;9:;:'9925.555&5<<7<;;?666<=:B@BC@DBC>AA@@ABBBGGHKBCB@@=@AA@=AAAA@AAA==;@00-0@>>@ACC@BABAAB=???B??;??AAA=@<<999999(9>9>@>>=>>>?;>:=<BA3838=AAB>BBBBCDC@C=@?D>AAB?BBBBBBBCCBA@AABCCC???>=>=@@;;888==<8<8=>?@@>>>
@ATNG8:00808:02648
GATGGTAGATACTCGCTGATACACCCAGAAGTTCAGGAATCTAGAAGAATTCAGATTTTTAACACGAGAGTAAACGTAAAAAGAAGGTTTTACAAGACTCACGTTAACAATATTGCAGCAGTACGCACACAATCGAAGCGCAGTAAGGATGGCTAGTGTAACTAGCAAGAATACCACGAAAGCAAGAAAAAGAAGTACGCTATTAACTATTAACGTACCTGTCTCTTCCGAAACGAATGAGTACGAGAGAGCACACGTGTCTACCATCGATAACCTCGAGTCT
+
@;BF@DCBBBBCCECBBCCCCCCCC=CCF@BB?BBB>B>ABBDCC@CD@B@CCCCCHGE5A?BCCBCBGMDBB>BAACCCC3CD?B@BBB:BDB?C?@?CCC?>>@?BB@BAA>BBBCC>><A>>>>>@>>;>@@A<;;=>????<?<AAB?BA??BABB>B?@ABB?BB>AAB=AAAA@;A@@<=??==,<@<A@BBBCD>>:><<<79/6-6899=:<===<==<A=BAA:ACD@ABBA999AAABBBDCBBAABCCCBAAA?B977===5:5;A======
@ATNG8:00809:02624
GATGGTAGGAGACACGTCGCACACGTACTCATTCGTTTCGGAAGAGACAGGTACGTTAATAGTTAATAGCGTACTTCTTTTTCTTGCTTTTCGTGGTATTCTTGCTAGTTACACTAGCCATCCTTACTGCGCTTCGATTGTGTGCGTACTGCTGCAATATTGTTAACGTGAGTCTTGTAAAACCTTCTTTTTACGTTTACTCTCGTGTTAAAAATCTGAATTCTTCTAGAGTTCCTGATCTTCTGGATATGAGTGACTCGTGCTACCATCGATAACCTCGAGTCT
+
@?BB@BBB@DBCCCAAA0//:<<<;=CBCBBA=@;;;0;@=@6655>=<<9<>CDG@B>AABB=A=AA?AABBBB?ABBBB3AA<>7887&7?==9=9:4:B?BBBBAA>ACB>?>>>:=AB=B<@@>;855A6;:8::<==@@@A>>>>>@::;A<>>=>AA8:7;CC>=;;:=9;::9:-91:4;???@/>>=@@076:///79-/)-777+7-//;7;9=>:>>AAA>>:=<@?@?@@<AAA=A>>>>@????===B@@@ACC=?:::?::7;=C;;;=///
@ATNG8:00811:02632
GATGGTAGTAGTACACTAGTCATACCAGAAGATCAGGAACTCTAGAAGAATTCAGATTTTTAACACGAGAGTAAACGTAAAAAGAAGGTTTTACAAGACTCACGTTAACAATATTGCAGCAGTACGCACACAATCGAAGCGCAGTAAGGATGGCTAGTGTAACTAGCAAGAATACCACGAAAGCAAGAAAAGAAGTACGCTATTAACTATTAACGTACCTGTCTCTTCCGAAACGAATGAGTACACATCGTCGTGTCGTGCTACCATCGATAACCTCGAGTCT
+
=9;;8<=@CC?@=<<<>=;;;;:;:75456<;566=4;4;<:544939:7:7?B;;4944$328:<<<988333(3944444$5<5:.555&555.5<<@>DA>@+0+00+000)0?BBCCCEHCCBBBB@@>@BCC?BABAA@AA=A?A;;9;CBBBB::5:@@>??=A@>AAA9>9988*99929999*75-5<@=>??885::>AAA<A=<<A00-0<<<>9929<99:.99929??@ABBBBBBBBBBBCC:9:A@@@9949@>>?99399?ABAAAAA
@ATNG8:00765:02668
GATGGTAGAGTATCATGTGTATCTCCAGAAGATCAGGAACTCTAGAAGAATTCAGATTTTTAACACGAGAGTAAACGTAAAAAGAAGGTTTTACAAGACTCACGTTAACAATATTGCAGCAGTACGCACACAATCGAAGCGCAGTAAGGATGGCTAGTGTAACTAGCAAGAATACCACGAAAGCAAGAAAAAGAAGTACGCTATTAACTATTAACGTACCTGTCTCTTCCGAAACGAATGAGTACGTGTGACGTACGTGAGCTACCATCGATAACCTCGAGTCT
+
=?AC?C>CC?>?@BBCBB@BA;;;C?A@@=@AAAAA8;7;BBBBCB?CC?B>ABD@@@@@0@=CCCCBBAA@AC?BBCCCFC5FJBDACCB9C;;8;BBBBDCBB@A=AA=?@??CCBBBBCCDHCCFCCED@DCCC?BBBCBCCC?C@CCC@BCBBBBBBADDD???@BC<>>?;?A@@@9>>=39:=>>,<A?C9::CA===9=:=BBB<A<>=CCC?CCCBBBC8;7<AA9@;;5;@CCBFCCBCBBCCCBBCCCCCBBBBB?B???BA@=A=@@AAABB?
@ATNG8:00768:02701
GATGGTAGCAGACGTGACAGAGCGCCAGAAGATCAGGAACTCTAGAAGAATTCAGATTTTTAACACGAGAGTAAACGTAAAAAGAAGGTTTTACAAGACTCACGTTAACAATATTGCAGCAGTACGCACACAATCGAAGCGCAGTAAGGATGGCTAGTGTAACTAGCAAGAATACCACGAAAGCAAGAAAAAAGAAGTACGCTATTAACTATTAACGTACCTGTCTCTTCCGAAACGAATGAGTACAGAGAGTACGATATGTCTACCATCGATAACCTCGAGTCT
+
@;<@<CDCDCCCDC:99BDBCECCC?@@B=@@BA?>9@6::@ADBB?AC;?<?AA@@A@A.@<AAA>>@A00/:19900000$9<7<.665'5AA=BBBBBBDBB?A>AA=@?B?BBAABCCCCCBCCBCCC@CBBB?BBBBBBBB?B?B:;8;CBBCBBB@AABBBB?BK@BBB?BBAAA8<993888888%8>98868>A@@@=A<>>>A<?<>>BBB?@@@BBCC?C?BBB?CCG=??BBCBAAABBBBBBDDCBBBBBB??;7;///:::160:?;;;@??
@ATNG8:00772:02692
GATGGTAGGCACTGCGCACACATCCCAGAAGATCAGGAACTCTAGAAGAATTCAGATTTTTAACACGAGAGTAAACGTAAAAAGAAGGTTTTACAAGACTCACGTTAACAATATTGCAGCAGTACGCACACAATCGAAGCGCAGTAAGGATGGCTAGTGTAACTAGCAAGAATACCACGAAAGCAAGAAAAAAGAAGTACGCTATTAACTATTAACGTACCTGTCTCTTCCGAAACGAATGAGTACACATCGTCGTGTCGTGCTACCATCGATAACCTCGAGTCT
+
BCBB?BCC?CBBBCCEEDBCBCCEF?CCC?CCCCCCAC@CCBCCCC@CC@C?BBCBBBBB3BACCBDBBAAAAB=A=A@BBB0AB=B5;;<6;BB?CCCCDDCCC@C?BB?BBD?BBABBCCCCBCBCBBCB?@@?A=@AAABCBB?B@CBB?BBBCCCCC?BBBBBB?BC??>?>AA:::,7871678888%8=:>889CBB@@;@<@@@B<?;>>A;;8:CBBBBB?C?BBE>C>><?BBCCCCBABBBB?BBCBBBBBBBBCC@D999CBB?@?CDCAAA??
@ATNG8:00773:02687
GATGGTAGCAGACGTGACAGAGCGCCAGAAGATCAGGAACTCTAGAAGAATTCAGATTTTTAACACGAGAGTAAAACGTAAAAAGAAGGTTTTACAAGACTCACGTTAACAATATTGCAGCAGTACGCACACAATCGAAGCGCAGTAAGGATGGCTAGTGTAACTAGCAAGAATACCACGAAAGCAAGAAAAAAGAAGTACGCTATTAACTATTAACGTACCTGTCTCTTCCGAAACGAATGAGTACGATGAGATCTCGTGTGCTACCATCGATAACCTCGAGTCT
+
CCAA=A@>0////9//55999<<@B?BAA7:;?>@@;@288>@?<?<;;07.7;<;====+<7:;8888893333&39/////$//)/)///'/;>.65655;;;<./+/84://)////6?>===>>=@@@@=@?::47<<;;98;5=:>:929<;=?;@B9@>??8917=6=?<6;:333(3991255677%8=0588997587(/(.33727368=>>9;:>>=8=9=055=7=:;78888333333;;;88//.3.22252;;2887552909455578777
@ATNG8:00776:02668
GATGGTAGCGCACACAGTAGATACAGTACTCATTCGTTTCGGAAGAGACAGGTACGTTAATAGTTAATAGCGTACTTCTTTTTCTTTGCTTTCGTGGTATTCTTGCTAGTTACACTAGCCATCCTTACTGCGCTTCGATTGTGTGCGTACTGCTGCAATATTGTTAACGTGAGTCTTGTAAAACCTTCTTTTTACGTTTACTCTCGTGTTAAAAATCTGAATTCTTCTAGAGTTCCTGATCTTCTGGTAGAGCGTGCATATATCTACCATCGATAACCTCGAGTCT
+
==?C@G;44///-67-//9996:::.------:5:===6;;7:9<<565;;5:4333-3-44446A?A988884;<4:8<;;'337(33:;1336;.555.5<7555:99.65555<=<;>@>;>0666595;=8<:>>,/099/5/////////9:47450546<5455449999445499+9.505;?>?+@<;;>6=<:///////4:;<<*:<;66169=:295-----(-(///9898=:;7<;;>>;6///////:97//-07///8896:6:<<<<<::
@ATNG8:00786:02671
GATGGTAGTGTCATATGAGAGTGTGTACTCATTCGTTTCGGAAGAGACAGGTACGTTAATAGTTAATAGCGTACTTCTTTTTCTTGCTTTCGTGGTATTCTTGCTAGTTACACTAGCCATCCTTACTGCGCTTCGATTGTGTGCGTACTGCTGCAATATTGTTAACGTGAGTCTTGTAAACCTTCTTTTACGTTTACTCTCGTGTTAAAATCTGAATTCTTCTAGAGTTCCTGATCTTCTGGACGACGCGCACTGACACTACCATCGATAACCTCGAGTCT
+
AABB<=<BBC;99=ABCCCBCBB@@@@@CB?>8=994/6=9?<<<<C?==<??>?@<@9;;BA@DAAA@@@@9;@849949$4<6<<BA:@@@@8;:@;>D?9;9DCC@CCBBCDDD@CCC@C@CCCCACBB>BBBB@CBBBCCCCBBCCCCBBC?CBD=@@=@<@CB;;;AAA5;;;;0;>@=ABBA3A?;;;/;BCBCECBAA=@A@3AAA@A5<5;B?BBFCCCC@B@CCBBBC@CCD@DC;;;;;;CBAAACCBCDCIAC;;;BBB?B@CDCCCC::
@ATNG8:00796:02685
GATGGTAGCAGACGTGACAGAGCGCCAGAAGATCAGGCAACTCTAGAAGAATTCAGATTTTTAACACGAGAGTAAACGTAAAAAGAAGGTTTTACAAGACTCACGTTAACAATATTGCAGCAGTACGCACACAATCGAAGCGCAGTAAGGATGGCTAGTGTAACTAGCAAGAATACCACGAAAGCAAGAAAAAAGAAGTACGCTATTAACTATTAACGTACCTGTCTCTTCCGAAACGAATGAGTACGAGAGTCAGAGCAGAGCTACCATCGATAACCTCGAGTCT
+
A@@@;C=BBBB@<<9:66;6@AA<<800/*//-/77)//699;:=<=83317///0//666'63889=;993337.3359<==+;<7<:>>>166;:9959<444938.557<<=8:>>?B@@@@C;99@@A<:>>00+/:66;==??>:=00)/9899;=B8>>833368878;;6;8333,3774322222#26.55::888:84926699*.).7;;;6<><>988:?>@AA<ABB=???BBBBAAAB???BBB??@BCB????:;;:9=881819??>@@88
@ATNG8:00803:02695
GATGGTAGTGATACAGATCAGACACCAGAAGATCAGGAACTCTAGAAGAATTCAGATTTTTAACACGAGAGTAAACGTAAAAGAAGGTTTTACAAGACTCACGTTAACAATATTGCAGCAGTACGCACACAATCTAAGCGCAGTAAGGATGGCTAGTGTAACTAGCAAGAATACCACGAAAGCAAGTAAAAGAAGTACGCTATTAACTATTAACGTACCTGTCTCTTCCGAAACGAATGAGTACGATGAGATCTCGTGTGCTACCATCGATAACCTCGAGTCT
+
;=BB@CCCCFDCCCCCEBBCBCCCD@C@@=@BBA@B@C@CCCBBAA=AB>A>>>?CCCCC2C?BBC>>?CCCCC:@9;9:>+9>7;:CCC7CEGBFCBB@<<00-0;>>6??B:BBBBDBBBCCCCCBA??>?CCC?B??????C@C@BBB@BBBCCBAB?AAABBB?BB@BBB=@@AAA;AAA>@9999+9@<ABB>>=A@@6;6;=@@:>:==B@@<@@@@BCC@C@BCC>BAB?AABCDEDDC@AACCAA898BB>>>AAA<@:::=88187<<=?A:;<
@ATNG8:00809:02694
GATGGTAGTAGTACACTAGTCATACCAGAAGATCAGGAACTCTAGAAGAATTCAGATTTTAACACGAGAGTAAACGTAAAAAGAAGGTTTTACAAGACTCACGTTAACAATATTGCAGCAGTACGCACACAATCGAAGCGCAGTAAGGATGGCTAGTGTAACTAGCAAGAATACCACGAAAGCAAGAAAAAGAAGTACGCTATTAACTATTAACGTACCTGTCTCTTCCGAAACGAATGAGTACGTGTGACGTACGTGAGCTACCATCGATAACCTCGAGTCT
+
?;<>7;;;?=B?@<ACBCBFCB@@@?BAB?CCAAAB?B?BBBAA;:6;@=@@AAA;;;;.7<?ABCAA@C>?>6=@;;;;;':?=B4;;:&5@@8CC>CFFCBB?B?;;7;AA>CCCCCCCCCCCCBCBBB@BBBC@AAAAAA@C;@<@;;7;BCCCBCB?BBBAAA?BB=AAC=?@KED<???999999(9<9>888=>>==:>=AAAA<B<@>D@@=@AABBCC?C?BCC=DCC?BBBBBCCCBBACBBBCBBBCBBAAABA@A000@@@=A=?@@AA>>=
@ATNG8:00767:02722
GATGTAGTGTCATATGAGAGTGTGTCTCATTCGTTTCGGAAGAGACAGGTACGTTAATAGTTAATAGCGTACTTCTTTTTCTTGCTTTCGTGGTATTCTTGCTAGTTACACTAGCCATCCTTACTGCGCTTCGATTGTGTGCGTACTGCTGCAATATTGTTAACGTGAGTCTTGTAAAACCTTCTTTTTACGTTTACTCTCGTGTTAAAAATCTGAATTCTTCTAGAGTTCCTGATCTTCTTGATAGCGACGCGATATACTACCATCGATAACCTCGAGTCT
+
A995:5445<;;@>CCC@BBBCCBBCCBBB>@<==/568<8==666>>:>=<<?7:5:;99.515===@===@:99944$48388=?,94==7>;>=@A=ABDDHD@CCBBBDCA?CBB>B@CBBCBCBDACGFCACCBBBHFDDAA@@@@@B@CCC@@@=@>BAABBBCCB>@@BBB8B=@?BCEEH5BCEFE<;;CDDCDAAA=ABBA0BB;;;@D?CC@BCCBBBC?B@@@@BBA6:;<@@ABBBBB@@AAAACCCDBBB>A@;;;AA@A@BAAACBBB
@ATNG8:00769:02724
GATGGTAGCAGACGTGACAGAGCGCCAGAAGATCAGGAACTCTAGAAGAATTCAGATTTTTAACACGAGAGTAAACGTAAAAAAGAAGGTTTTACAAGACTCACGTTAACAATATTGCAGCAGTACGCACACAATCGAAGCGCAGTAAGGATGGCTAGTGTAACTAGCAAGAATACCACGAAAAGCAAGAAAAAAGAAGTACGCTATTAACTATTAACGTACCTGTCTCTTCCGAAACGAATGAGTACGAGAGTCAGAGCAGAGCTACCATCGATAACCTCGAGTCT
+
;<=A?CBBCCCCA;996=BDBCBBCABBBGEABBBC8;6;@@???B@BB?B?BB@?????,?????@@==00/6366//////#55.5499;07:;7/0/=?<=CC?B?CC@CAA>AAAACDFCCBCCDCCBB?AA::5;@@@AC?A=A@B@@?@AAAAAAC?BCCD:949937C=4993333&7;75;??ABB)B@<>==@AAA==6<577=</706>AAA?BBCBBCF@C@???9@@@<?BBCECCBBBBBBBCCABBBBBBBC@@<@8:9?<:4858AAAA8::
@ATNG8:00774:02732
GATGGTAGATATATGCACGCTCTACCAGAAGATCAGGAACTCTAGAAGAATTCAGATTTTTAACACGAGAGTAAACGTAAAAAGAAGGTTTTACAAGACTCACGTTAACAATATTGCAGCAGTACGCACACAATCGAAGCGCAGTAAGGATGGCTAGTGTAACTAGCAAGAATACCACGAAAGCAAGAAAAAAGAAGTACGCTATTAACTATTAACGTACCTGTCTCTTCCGAAACGATGAGTACACACTCTCATATGACAACTACCATCGATAACCTCGAGTCT
+
44::5444555>><;<;;;><<<<>:494.4////939599?AABA=;:48488<;====+=>BBBBBB@@AAC<=BBBBAA1@>=?4::9&999.5B999A==A4909?;?@@?CB:9;@@@=@6559955.44493494448882;49==7::9:4444.4337336;85333,33:;<3:::6<CCC>C&887@>??<;---(-(---72738666459////:9396///(///////33;:334;;===:98<//0)/699(-///8893:4:::9;;:/
@ATNG8:00780:02752
GATGGTAGAGAGACTGTAGCGCACCCAGAAGATCAGGAACTCTAGAAGAATTCAGATTTTTAACACGAGAGTAAACGTAAAAAGAAGGTTTTACAAGACTCACGTTAACAATATTGCAGCAGTACGCACACAATCGAAGCGCAGTAAGGATGGCTAGTGTAACTAGCAAGAATACCACGAAAGCAAGAAAAGAAGTACGCTATTAACTATTAACGTACCTGTCTCTTCCGAAACGAATGAGTACTATGTAGAGCTCTATACTACCATCGATAACCTCGAGTCT
+
444;544499555:555<;;>=BBB9@992449:9@<A?BBBAB?=;77-3-33378;;<+=7;;;888;;?>?6:9999:9*4>8@:?@@9DBC@BC:;:?:44.45:;3::<7;;<<==?>>BBCA;;;;29>:;7>>>?@?::9>:?CC?CBBBA998<@?BBBB@BB<?>=/77799+9:989999+7><<8=@@55576;17577-5-27>=><@<:554;7;7;?<9<883777?>>???@??:;@AA=>>@@>>:965;///;9;0917///<9/6
@ATNG8:00782:02717
GATGGTAGAGTATCATGTGTATCTCCAGAAGATCAGGAACTCTAGAAGAATTCAGATTTTTAACACGAGAGTAGACGTAAAAAGAAGGTTTTACAAGACTCACGTTAACAATATTGCAGCAGTACGCACACAATCGAAGCGCAGTAAGGATGGCTAGTGTAACTAGCAAGAATACCACGAAAGCAGAAAAAGAAGTACGCTATTAACTATTAACGTACCTGTCTCTTCCGAAACGAATGAGTACTGTATCTATGTGTGCGCTACCATCGATAACCTCGAGTCT
+
45==8<>C;;6>@@>C>>BBB;;;@;@<;29?@?AC@DA@@@DCDD?BC@CAEDB;;;;;';<BC@??===<<=====>>>>+::686:::&//66999===ABA?B@BC?DBC?AA@BBBBBB???????B?BDCC=AACDCBAA>A@BAA>ABAA99:C?CCCCAB<@@<>>>7;6;;;1////////(/82555999A@@5837A??;?=A=BBC@BBCCBCC?B8;;A;ABC8;;CCCCBBCCABA????@B999C???B>A999998;A?>>>AA@@=
@ATNG8:00791:02741
GATGGTAGTATATCGCGTCGCTATCCAGAAGATCAGGAACTCTAGAAGAATTCAGATTTTTAACACGAGAGTAAACGTAAAAAGAAGGTTTTACAAGACTCACGTTAACAATATTGCAGCAGTACGCACACAATCGAAGCGCAGTAAGGATGGCTAGTGTAACTAGCAAGAATACCACGAAAAGCAAGAAAAAAGAAGTACGCTATTAACTATTAACGTACCTGTCTCTTCCGAAACGAATGAGTACACACTCTCATATGACAATCGATAACCTCGAGTCT
+
AABC;FBBBCCCCBCCCCCBBAADC@BBB@BBCCCC@C@BBDCBCBABC@B@CCCCCCCC3C?CCCCBBAAAAC=?>@ACBB2B@=A4;;;&9@@>BBAABBCCC>@>@B@ACC=@>@ABDFDDDCCCBBBB?CBAA>ABAABBBB?B@C:::;BBBBBCC?BBBCBB?9979B?9<<8788*8<<9<<==>=&::5:?@@@A???6;6;=>>5;6;>BCD@DDBBBBB@B@AA@9@::59@ACDCBBBBBBCBBBB@@CCBB?BBBBBB@B@BBABBBAA
@ATNG8:00795:02737
GATGGTAGTCTCAGATAGTCTATGTACTCATTCGTTTCGGAAGAGACAGGTACGTTAATAGTTAATAGCGTACTTCTTTTTCTTGCTTTCGTGGTATTCTTGCTAGTTACACTAGCCATCCTTACTGCGCTTCGATTGTGTGCGTACTGCTGCAATATTGTTAACGTGAGTCTTGTAAAACCTTCTTTTTACGTTTACTCTCGTGTTAAAAATCTGAATTCTTCTAGAGTTCCTGATCTTCTGGAGATATCATCAGCGAGCTACCATCGATAACCTCAGTCT
+
B;;5:;669CCCBCBBCCAABBBDBBBBCAA>AA@A<AA>A@ABACABCADABAB?B?AA?A?B<@ABB=@8CC=AAABA2@@;=767'5>?@=BBA??>3:9AA@@=@@>>>@@@:>>A<A<AAB@??@?<=<=?;>>@@@>>>A>>>@@:9:5::;5;:5;<;:;>>=;=;76799>.>;A:<<<<<.=?>>@2966///666=;?@@@/@;;;?;A5==9=??>>>@<@<???>;;7;>A<@@@A=:::===AAAA;;77:5:777<77176:A@=993
@ATNG8:00797:02715
GATGGTAGGCGTGTGAGAGTCTGCCAGAAGATCAGGAACTCTAGAAGAATTCAGATTTTTAACACGAGAGTAAACGTAAAAAGAAGGTTTTACAAGACTCACGTTAACAATATTGCAGCAGTACGCACACAATCGAAGCGCAGTAAGGATGGCTAGTGTAACTAGCAAGAATACCACGAAAGCAAGAAAAAGAAGTACGACTATTAACTATTAACGTACCTGTCTCTTCCGAAACGAATAGTACGATGAGATCTCGTGTGCTACCATCGATAACCTCGAGTCT
+
?;==9>;><?;95?CBCBGBBCCC?BCCBGGCCBC@C@BBBBAAA?AA?A@BBAAAAAA2D?DBCAAABBBBB=ABCDDFD3??;?<>>@5??B<?@==DC@?>=D=@?<@@>6::???AAA??>@><<<>9>>>?7;;=>>>;;7><A??;?88:AAAA9>>A?BB@BB=A@?499>>>5<;;498999)9:5;@?>:;;??B<A<@::::>;=<:9:5:?=>>??=B:>>A:@BB?@>>@00/00;;;=AB@?@???@@A;;5;;?=A?=9?=::8>?::;
@ATNG8:00797:02753
GATGGTAGTAGTACACTAGTCATACCAGAAGATCAGGAACTTAGAAGAATTCAGATTTTTAACACGAGAGTAAACGTAAAAATAAGGTTTTACAAGACTCACGTTAACAATATCGCAGCAGTACGCACACAATCGAAGCGCAGTAAGGATGGCTAGTGTAACTAGCAATACCACGAAAGCAAGAAAAAGAAGTACGCTATTAACTATTAACGTACCTGTCTCTTCCGAAACGAATGAGTACGTGTGACGTACGTGAGCTACCATCGATAACCTCGAGTCT
+
A@AB?BBCBEDCCBCCGGCCCBDCD@BBB@CCB@@E@G@BB@BBC@BB@BACBCCCCCC5C@DCGBAACCCCC>CABBA??/99499??>5?BC?BBBBCBB@@>A@CC?>::BCCBAAAAAAEAAA9::A=@>>?9>;<<?A9:5:<@?B@BAAACCBB?BCCBBB?BCB?AA@@@9@>?<?FDDC2BB?A@ACCCDBB<><>BBB@@<BB>>@@CA?>>>>=B=@@@:@AA?ACBBBBBDCC@AADDGDCBAACC?@>>:<000>;;,:6:ABBBBBB
@ATNG8:00798:02722
GATGGTAGTGTCAGTGCGCGTCGTCCAGAAGATCAGGAACTCTAGAAGAATTCAGATTTTTAACACGAGAGTAAACGTAAAAAGAAGGTTTTACAAGACTCACGTTAACAATATTGCAGCAGTACGCACACAATCGAAGCGCAGTAAGGATGGCTAGTGTAACTAGCAAGAATACCAACGAAAGCAAGAAAAAGAAGTACGCTATTTAAACTATTAACGTACCTGTCTCTTCCGAAAACGAATGAGTACTATAGACTATCTGAGACTACCATCGATAACCTCGAGTCT
+
55==9>=CCCCCCDCCGFGBBBCCEFBBCADCCBBA>B?BBBBBBB?BC@C>???@C@CB2B?CCDCBBBBBBB>BBBDBBB2;;4;<@@@9ACC@CBDHCCB;;8;@BB@BCD@CCECCC;;;BBBB@@@A>@CBA=@@@:;9=?8?;@;;5;;;9=>==9=>>>0.)-:6---(/(//33(377133377.7A;@>A996:565(68.9<:9376<7??<;>>::;:;6;43377&39948;;;;=CA@@AA==8=C=B?>:;;;;;6;///??@=C?BA@@;..-
@ATNG8:00801:02756
GATGGTAGACACGTGTGCTCTCTCGTACTCATTCGTTTCGGAAGAGACAGGTACGTTAATAGTTAATAGCGTACTTCTTTTTCTTGCTTTCGTGGTATTCTTGCTAGTTACACTAGCCATCCTTACTGCGCTTCGATTGTGTGCGTACTGCTGCAATATTGTTAACGTGAGTCTTGTAAAACCTTCTTTTTACGTTTACTCTCGTGTTAAAAATCTTGAATTCTTCTAGAAGTTCCTGATCTTCTGGATAGCGACGCGATATACTACCATCGATAACCTCGAGTCT
+
;6BB;CCCCCCCCBB;;;BCBBBBCBBABBBA?ABBB=BC@C@BCCAAAC<@@@::38=?>??9B@BBBBBCBCA=;;;;=.<A;@889,7AAC?ABF=@?0000/66178::9<>?=;;;=A<ACAA?>>><?@AA5::<<::;A?888A@???7;;=:=A=A=;;;B@@???:788>>2>:@:>>??>+;:///(/55//.788:29997*7:?;9>4>9>>;<==//+/7484585<55////0568@>>=89:768><==?==7;;;;==E=E<AA>>>>>>
@ATNG8:00802:02749
GATGGTAGTATAGAGCTCTACATAGTACTCATTCGTTTCGGAAGAGACAGGTACGTTAATAGTTAATAGCGTACTTCTTTTTCTTGCTTTCGTGGTATTCTTGCTAGTTACACTAGCCATCCTTACTGCGCTTCGATTGTGTGCGTACTGCTGCAATATTGTTAACGTGAGTCTTGTAAAACCTTCTTTTTACGTTTACTCTCGTGTTAAAAATCTGAATTCTTCTAGAGTTCCTGATCTTCGTGTCTGATCTGTATCACTACCATCGATAACCTCGAGTCT
+
@???:CCEBBBBDBCCCCCCDCCCBBBBDB??>?BBE>BB?B?BBBCBCC=@@ACC@C?AAAB?C?BBCBBBBBA=AABBB3BA>=667-8A?A=B>>;?A999:>BB>AAA=<=>A;=<=;>;@AA<<=>>>DAA?:AAAA>>?<<<A>>>==>9;<<;==:>;@B=<<AAAA8==CCC5C<@6<<AAC.@@>A>7::::AAA??@;????/?;;;A=A<??<AAAA>=><A<AAA@@>:>>AA><=<>>;;;=<>A@@;<<:>;;;A<<5;7;>>>>><<
@ATNG8:00812:02714
GATGGTAGTATCTGTCTACGAGAGCCAGAAGATCAGGAACTCTAGAAGAATTCAGATTTTTAACATCGAGAGTAAACGTAAAAAGAAGGTTTTACAAGACTCACGTTAACAATATTGCAGCAGTACGCACACAATCGAAGCGCAGTAAGGATGGCTAGTGTAACTAGCAAGAATACCACGAAAGCAAGAAAAAGAAGTACGCTATTAACTATTAACGTACCTGCCTCTTCCGAAACGAATGAGTACACATCGTCGTGTCGTGCTACCATCGATAACCTCGAGTCT
+
@?@A<@DBBB=66>CCCCDCDCCBB?CCC@CB;;;A39300;0//:59959<78/=?AAA0@=@0///0/77888/8733333$33,3,333&255.5:77766..(..3527.2,2666<=@@CCDDDBBBB@FDAA>AAACBB?><@@DAA?ACCCBBAD?BBAAAB?CC?ABB>@A@@?8??=9<:99:+;=:?888?AACA;A=A>>>;>:>ACBC>BDD@DCC?B@BBB:@@@=@@@ABBBCCCBBBC>>>BBBBBBBB@<9=877CBC<?=?A<==>>>
@ATNG8:00766:02802
GATAGAGACTGTAGCGCACCCAGAAGATCAGGAACTCTAGAAGAATTCAGATTTTTAACACGAGAGTAAACGTAATAAGAAGGTTTTACAAGATCTCACGTTAACAATATTGCAGCAGTACGCACACAATCGAAGCGCAGTAAGGATGGCTAGTGTAACTAGCAAGAATACCACGAAAGCAAGAAAAAGAAGTACGACTATTAACTATTAACGTACCTGTCTCTTCCGAAACGAAATGAGTACGAGAGTCAGAGCAGAGCTACCATCGATAACCTCGAGTCT
+
@?=BBBCBBB=BCCBABBAD@A@AAB@@A:9.47434;::9:884:=A@A?><<<,=;@@AAA@@;;:;30///09868:-5-222&.8806----2.527374:><;;;=@>?>>;::;A===>>==6<<<>;>>>@@878;?:?=>:>AB>=>994:;=>>@<@A<ABB=B<668-6;65;=@>@,//)/633///6553<4::99491::::=:>>;<;BB=A:;;:/:888)8<<<:;;888=====<887>@@?==::+////9:@7@<====;;:=
@ATNG8:00776:02766
GATGGTAGAGTACAGTGTAGTAGACCAGAAGATCAGGAACTCTAGAAGAATTCAGATTTTTAACACGAGAGTAAACGTAAAAAGAAGGTTTTACAAGACTCACGTTAACAATATTGCAGCAGTACGCACACAATCGAAGCGCAGTAAGGATGGCTAGTGTAACTAGCAAGAATACCACGAAAGCAAGAAAAAGAAGTACGCTATTAACTATTAACGTACCTGTCTCTTCCGAAACGAATGAGTACACATCGTCGTGTCGTGCTACCATCGATAACCTCGAGTCT
+
=@;905=<@@==<;;;<>@@ABB;:4:@>9>AA@BB?B>@@AA:::<==7?=BCBBACCC3C<??BDBBBB@@>6=<@>>>>0@@==9==<7@::9:CCB@@@;;6;=AB?DBC?CBAABBCBCBAA@ABAB@CCCC?AAC:;899;?<>:9.4:::;;=A=8994=<5;@187=8=====6;87578999(8?9976=?????<B=@@@D<?;=<A;;7;CBBBBB@B?BAC>BBB=??BBBDDDCAAACCCCBBAAAB???BB?B???BBB?B?B@>?@?=<
@ATNG8:00784:02768
GATGGTAGTGTCAGTGCGCGTCGTCCAGAAGATCAGGAACTCTAGAAGAATTCAGATTTTTAACACGAGAGTAAACGTAAAAAGAAGGTTTTACAAGACTCACGTTAACAATATTGCAGCAGTACGCACACAATCGAAGCGCAGTAAGGATGGCTAGTGTAACTAGCAAGAATACTACGAAAGCAAGAAAAAGAAGTACGCTATTAACTATTAACGTACCTGTCTCTTCCGAAACGAATGAGTACTGTATCTATGTGTGCGCTACCATCGATAACCTCGAGTCT
+
BBBD@DCDBBBCAAACFECCBBBBB?CCC@BBBBBB?C>BBC@@@C?AA?A?@@A@AAAB2BACCBBBBBBBAA<A9;;CCC3A@=@5;;;6;CCACBAABCD;;;;@DC@CBB?BCCBCCDCCCCCCBBBB@CCCB?ABBBCBBB>B?B??>?CCCCCCB?BBBBBB?BB?ABB?@@BCD>BBB?BBBBC3BB?B@ABB?>==<B<A>AA=C<@@BCC@CBABBBB@C?ABE<D??=?BCCCAA@BCCBCAAAABBBBCBB@AA=@==>A>=9=:>>?EE:::
@ATNG8:00793:02776
GATGGTAGCTATACGTATATCTATGTACTCATTCGTTTCGGAGAGACAGGTACGTTAATAGTTAATAGCGTACTTCTTTTTCTTGCTTTCGTGGTATTCTTGCTAGTTACACTAGCCATCCTTACTGCGCTTCGATTGTGTGCGTACTGCTGCAATATTGTTAACGTGAGTCTTGTAAAACCTTCTTTTTACGTTTACTCTCGTGTTAAAAATCTGAATTCTTCTAGAGTTCCTGATCTTCTGGGTGTATCAGCGAGTATCTACCATGATAACCTCGAGTCT
+
@@CC@CBBBC@BBDCCCEBBBBCDCCBBCCBB?BBBB=BB@BCFCBBBC?BBBBE@D?BBBB@B@BCCBCBA=C?CCCCC3BB?A889/8CDBAC994:A899:BCF@BBCAAA@A=@?>=A=ACD=;>@@<AA@@<@AA@><<??A????;;>=>>><@@<@<@????@B??;?@CDD2?<?<====<+<>:;:1;==;;;?@??=@@@@/@>>>A<A<AA<AAAA=>><?<@@AA>>;>>>A:::8AA@@::8?<;<A>@>>;>@@@@@=A===>@@>>>
@ATNG8:00795:02788
GATGGTAGGACGAGCGTCTGAGAGGTACTCATTCGTTTCGGAAGAGACAGGTACGTTAATAGTTAATAGCGTACTTCTTTTTCTTGTCTTTCGTGGTATTCTTGCTAGTTACACTAGCCATCCTTACTGCGCTTCGATTGTGTGCGTACTGCTGCAATATTGTTAACGTGAGTCTTGTAAAACCTTCTTTTTTACGTTTACTCTCGTGTTAAAAATCTGAATTCTTCTAGAGTTCCTGATCTTCTGGTGAGATATGCATGATGCTACCATCGATAACCTCGAGTCT
+
0///7;=?@B@@;;;;;?=A?AAB?B@AABBC>B@AB=BA@C7;;;;9:B>CA?99456@@BC@C@CCC>?995<.4///0$//)///:;588<>9=6505<255>BBF@BBCDDDDC?AAD@C@CCCCCCCC@CCBB@BBFFCBBBBCCBCBBBC@CCC@CC@C?BBACBBCCB>B;;;;.;<@=;;;;;;%;ABBC=C;;;@@BAABACKMJ5CCBCC@C?CC?BBBAAAA<@<@BBBBB=@@A>BCBBBCCBBBB@AACCBBCA=A000A@@<B@BDDBAAAA
@ATNG8:00795:02790
GATGGTAGTGCGTGAGAGAGAGACCCAGAAGATCAGGAACTCTAGAAGAATTCAGATTTTTAACACGAGAGTAAACGTAAAAAGAAGGTTTTACAAGACTCACGTTAACAATATTGCAGCAGTACGCACACAATCGAAGCGCAGTAAGGATGGCTAGTGTAACTAGCAAGAATACCACGAAAGCAAGAAAAAGAAGTACGCTATTAACTATTAACGTACCTGTCTCTTCCGAAACGAATGAGTACGTGTGACGTACGTGAGCTACCATCGATAACCTCGAGTCT
+
BAAB?<<BBABB;;:BBBBBBB@@@8@BA<ACCB@A>;:BCCDBBB?CB?CACDBCCCC>+=7=:::::@@@=9.7749499$9?<@4999&5@A;BA@B@@@;;7;=A?=@@@<@B@?ABCBECCBBBCCC@AA;:6;AA>BA::8;?C@@>ACDCCCBB?BABBCC?BB?CDD>@?A@@+89<8=>>>?.=?:?888AABBC=C<A???<@;==A;;8;AAAADC?B???F>BAB?A@@?BBBBBBBBCCCBAABBCBBBBA@:=000@@@9>:ABBBB@@A
@ATNG8:00796:02777
GATGGTAGTATATCGCGTCGCTATCCAGAAGATCAGGAACTCTAGAAGAATTCAGATTTTTAACACGAGAGTAAACGTAAAAAGAAGGTTTTACAAGACTCACGTTAACAATATTGCAGCAGTACGCACACAATCGAAGCGCAGTAAGGATGGCTAGTGTAACTAGCAAGAATACCACGAAAGCAAGAAAAAAGAAGTACGCTATTAACTATTAACGTACCTGTCTCTTCCGAAACGAATGAGTACTACTCTCAGAGACACACTACCATCGATAACCTCGATTCT
+
CCDB?BCCCCBCCBBCFGCBBBBBC>BBE@CBCDCC?C@CCFAABD@CB?C@BBCAAAAA2AADCCBCCCABBD=@>;;;;;*;A<@2:;;*9BB@CCBBBB@@@;@<@B?BBE?ACABBCGCFEBBBBBBBABBBB@CBAAABBB?C@BA@>@DBBBCCBABBBBBB?BB?@AA<@@:99,998:9999:9%8<9=;;;>>?CD=D=D@>><>;?@BAA?A@@@BBB?B?AAA<ABB?AABCCAAACDDCBBBBBBB>>>A@@??:><==???;>;>@@??<?B
@ATNG8:00802:02777
GATGGTAGCAGACGTGACAGAGCGCCAGAAGATCAGGAACTCTAGAAGAATTCAGATTTTTAACACGAGAGTAAACGTAAAAAGAAGGTTTTACAAGACTCACGTTAACAATATTGCAGCAGTACGCACACAATCGAAGCGCAGTAAGGATGGCTAGTGTAACTAGCAAGAATACCACGAAAGCAAGAAAAAGAAGTACGCTATTAACTATTAACGTACCTGTCTCTTCCGAAACGAATGAGTACGTGTGCGACGTGTCTCCTACCATCGATAACCTCGAGTCT
+
CCCB?CCCCCBDAAABAAABCBBBB@BBC@CCBBBB?B@CBABABC=AA?B?A@?99999(:?B??@CBBAAAA=@@CBCBB2BB>B5<;<6<CD@BAAACBCA@<@=@@<@BB?BBAABCCCCCCCCCCBB@BBBB=@?BBBABB=A>A;;6;BAA?@@B@BCBBCC?BB?BBB>AAAAA8<=<999::9(9>7==>>AAAAB:=:=ACE=C<=>CCB>ACBCBBB@C@BBC>CCC?AAABBCCB>>999A@BABB@@AA=>>:7;///:<<7<7:>>?AB@@
@ATNG8:00804:02795
GATGGTAGTATATCGCGTCGCTACCAGAAGATCAGGAATCTAGAAGAATTCAAGATTTTTAACACTGAGAGTAAACGTAAAAAGAAAGGTTTTACAAGACTCACGTTAACAATATTGCAGCAGTACGCACACAATCGAAGCGCAGTAAAGGATGGCTAGTGTAAACTAGCAAGAATACCACGAGAGCAAGAAAAGAAGTACGCTAATTAACTATTAACGTACCTGTCTCTTCCGAAACGAATGAGCTACGTGTGACGTACGTGAGCTACCATCGATAACCTCGAGTCT
+
;:4405<<<BBBBBAA>>A;6:CB?BDB@B=999D=@:5/0>00+-5050-/)///;;;+83:9//////8;;;6<<<?;;;)000(/3888&//8(//333789=7=?BB=??>4899899779<:8:;::;6;;>>;;:;=A?=>>7>:>>@,000//9/33,3888<=7<B6;??488>7;;8>>?ABBB:BB>AA@?;00.+.*.*-;;>9@<?8987>A@ABBBB?B?CCD;BAB<@<<.----46226888833......688289745--(-(-2267852
@ATNG8:00807:02775
GATGGTAGAGAGACTGTAGCGCACCCAGAAGATCAGGAACTCTAGAAGAATTCAGATTTTTAACACGAGAGTAAACGTAAAAAGAAGGTTTTACAAGACTCACGTTAACAATATTGCAGCAGTACGCACACAATCGAAGCGCAGTAAGGATGGCTAGTGTAACTAGCAAGAATACCACGAAAAGCAAGAAAAAAGAAGTACGCTATTAACTATTAACGTACCTGTCTCTTCCGAAACGAATGAGTACTATTAGAGCTCTATACTACCATCGATAACCTCGAGTCT
+
;6?;8==BBBCCBCCCGCCCBCCDD>BCB@CD@@AB@B@CCB99:C@BA?B@AAABBBBC3B?BBBBBBCBBBC=A9;;DDD5@@=>2;;;6;CJBECBBDDD;:;<@BDACCC>AAC?AABCGCCCCCCCC@BBAA>@@CCBABB:@<@;;7;ECBAAAB?BCCCCC?BB?BBB=@@:::9+:=>9:99999%:@;A?>;AABAA;A=@@AB;@<@ABBB?CCAAABB@C?BBB>BAA>ABBCCCCCAB>BBBBABBBBACCABA<@;;:AAA:=9<CDCD??=
@ATNG8:00808:02760
GATGGTAGTATCTGCACACTCTGTCCAGAAGATCAGGAACTCTAGAAGAATTCAGATTTTTAACACGAGAGTAAACGTAAAAAGAAGGTTTTACAAGACTCACGTTAACAATATTGCAGCAGTACGCACACAATCGAAGCGCAGTAAGTATGGCTAGTGTAACTAGCAAGAATACCACGAAAGCAAGAAAAAGAAGTACGCTATTAACTATTAACGTACCTGTCTCTTCCGAAACGAATGAGTACGAGAGAGCACACGTGTCTACCATCGATAACCTCGAGTCT
+
44998=59;A965@@@BA;@<<<>@5:;=8555;:?;@<@@BCCCD=::2919==98777$74>;<=B=>=<BC=<8;::::'5526:@D@9AAB?B;:;AA@@@:@=;;6;BB=AB@@@CBBC=<<BCCBC?CBDG@ABA>>=00+0<;0945@@>??>C9BBBB@A?9978BB6AC>>?:777<@@@BB1??8>=;?@99;@=B=@@@A=A<@@CCCACBBAAAA?@-00>5:00+0:>=ABBBBBBB=<=?A@@@???@77/57...535/537=>>AAA9
@ATNG8:00812:02770
GATGGTAGTGCGTGAGAGAGAGACCCAGAAGATCAGGAACTCTAGAAGAATTCAGATTTTTAACACGAGAGTAAACGTAAAAAGAAGGTTTTACAAGACTCACGTTAACAATATTGCAGCAGTACGCACACAATCGAAGCGCAGTAAGGATGGCTAGTGTAACTAGCAAGAATACCACGAAGCAAGAAAAAGAAGTACGCTATTAACTATTAACGTACCTGTCTCTTCCGAAACGAATGAGTACGAGAGAGCACACGTGTCTACCATCGATAACCTCGAGTCT
+
::=B?AA@BBAB@@BCBCCCCD;;;)555.5A99;A?B:CCCB9::@BD@C=@?C?>==<'717::;9:A?;8;1334999=(9945:CD>06:92955555944.55<<8::?;?985B999@C>===@?>;?@@@<@@???>?>9><A@@<?A@@<<;;7885BBB@BD@@A@<7//=)///(/6;8;)885?585?<:::274977<395;8@@@=;:;A@@@9;7:8:/8--)---:9=B==B=;@<=BBB@@@?AAAA@><666>==:>=???B;;;;
@ATNG8:00771:02836
GATGGTAGCACGAGTCACTCATATCCAGAAGATCAGGAACTCTAGAAGAATTCAGATTTTTAACACGAGAGTAAACGTAAAAAGAAGGTTTTACAAGACTCACGTTTAACAATATTGCAGCAGTACGCACACAATCGAAGCGCAGTAAGGATGGCTAGTGTAACTAGCAAGAATACCACGAAAAGCAAGAAAAAAGAAGTACGCTATTTAACTATTAACGTACCTGTCTCTTCCGAAACGAATGAGTACGAGAGTCAGAGCAGAGCTACCATCGATAACCTCGAGTCT
+
?@5;05===A==?@@@@<<;<<<5/)///)/-69//)/)/:99999.44.438:::::99):6:;;:;:::99;16//////$/97<:@@@2?<<:<665:99444)43883:<<2559:;666>@@@>>>DD?BBBB?AAA@@@::3;;?::49@A<==>?7>>>AAA<>:5000)00====+00?:?ADDEF)@<6955597:///(/)/5::)/-/=C>;>;;>==>=181778-3<<6777??ABBBBBBBBCCBBBBBCBBB;717///9@@9E;??>>>>>>
@ATNG8:00774:02844
GATGGTAGGTGCACATGAGTGTATCCAGAAGATCAGGAACTCTAGAAGAATTCAGATTTTTAACACGAGAGTAAACGTAAAAAGAAGGTTTTACAAGACTCACGTTAACAATATTGCAGCAGTACGCACACAATCGAAGCGCAGTAAGGATGGCTAGTGTAACTAGCAAGAATACCACGAAAGCAAGAAAAAGAAGTACGCTATTAACTATTAACGTACCTGTCTCTTCCGAAACGAATGAGTACTATGTAGAGCTCTATACTACCATCGATAACCTCGAGTCT
+
A@AA7<<?>BBCBBCBCCCDCBBBC@BBB@BBCBBB?C?BDBBBCC@CB@C@CCCCCCCC2C@DDDCCEDCBBB=BCBCDDD1@@?D@CDD;DDC@DAABDCC8879?BB@????BBBBCCDBBCCCCCCBC@BBBB?BBCCB@@?:@?AAB?BBCCBCCB?BAABCC?AA?CBC?BBBA?8@9929>>@@2@A<A???BB@@@<@<@AAA:>:=BDDDACCBBABB>A>BCC>CCC?BABCCCA@@CCBBB@@@BBBBAABBBB=A666=<<8=499<???>=
@ATNG8:00780:02831
GATGGTAGTATATCGCGTCGCTATCCAGAAGATCAGGAACTCTAGAAGAATTCAGATTTTAACACGAGAGTAAACGTAAAAGAAGGTTTTACAAGACTCACGTTAACAATATTGCAGCAGTACGCACACAATCGAAGCGCAGTAAGGATGGCTAGTGTAACTAGCAAGAATACCACGAAAGCAAGAAAGAAGAAGTACGCTATTAACTATTAACGTACCTGTCTCTTCCGAAACGAATGAGTACTGTATTATGTGTGCGCTACCATCGATAACCTCGAGTCT
+
44<<8==BCCC>BB>999<0//7//)/455;;>B@@;A?BAA;;9E?CC@C@DDDBBBB7@:==<=<;==;8;0335555&5<494999+7//)0//077:9>:>7>>5>BB>AAABC;;;A@@CCBBBB@@@@A8;::;DCFD@@<@00,0>==?@BC?@??@8927?>9947=:::92977178;39=9?@=>>>>==BBB=B@AA@C<A>ABBBB@BA@??9:599?@A;A::8:?AAACABBBAB>B?????9:9A>@=<:::::9;8<;@AB>>>@A
@ATNG8:00782:02858
GATGGTAGCACGAGTCACTCATATCCAGAAGATCAGGAACTCTAGAAGAATTCAGATTTTTAACACGAGAGTAAACGTAAAAAGAAGGTTTTACAAGACTCACGTTAACAATATTGCAGCAGTACGCACACAATCGAAGCGCAGTAAGGATGGCTAGTGTAACTAGCAAGAATACCACGAAAGCAAGAAAAAGAAGTACGCTATTAACTATTAACGTACCTGTCTCTTCCGAAACGATGAGTACAGAGAGTACGATATGTCTACCATCGATAACCTCGAGTCT
+
:;CC9==BA<566;;;>@?BB>CCC@BBB@CBBBAA=A?BBBBBBB@@@=@>@@??=<<;)96:<=BBBB<@;=483;5999(99494;==0BCC@BCBB;;9@A;@>@C@DDG;:;@CCAAABCB@BCAA@@BBBB>;9:=@???<@9@00+0>>>008C@CBBBBB?BB?BCC@DC>>>8>9938AAAB3@@<==<AA@@@D;@<@?=<8=9=>BBE@CBBABBD>A:;;@8@000=?>@AAACBBAAAA@A@ABCB??@>?:>>;;;>>8><@A@BA>>>
@ATNG8:00783:02811
GATGGTAGAGAGAGCTCTCTCATCGTACTCATTCGTTTCGGAAGAGACAGGTACGTTAATAGTTAATAGCGTACTTCTTTTTCTTGCTTTCGTGGTATTCTTGCTAGTTACACTAGCCATCCTTACTGCGCTTCGATTGTGTGCGTACTGCTGCAATATTGTTAACGTGAGTCTTGTAAAACCTTCTTTTTACGTTTACTCTCGTGTTAAAAATCTGAATTCTTCTAGAGTTCCTGATCTTCTGGTATACACACTCGCTCGCTACCATCGATAACCTCGAGTCT
+
::@@;?CCCCBDCCCAABCECJDCCCFBCCBBABCCD>BB?B@DDDCCBB?BA@;96:=AABB@C?BAAAAAACA?ABBBB3BC?AACC=BBBB>BBB?>>299:7==8@AB@@>>><>>>;@;??DD@====AAAC<@<=<<<=?????BC???<:;;:==8=:>>>?AA@@@<>>>BB3?:=9:::::*:>777.777///=76;<====,;///>6>5=>;>@@;;;><@<@A>>==9=>>:>@>>>@AAAA>>>A@@@@@@<@@@AA88689>>>>AA?A
@ATNG8:00785:02827
GATGGTAGCACGAGTCACTCATATCCAGAAGATCAGGAACTCTAGAAGAATTCAGATTTTTAACACGAGAGTAAACGTAAAAAGAAGGTTTTACAAGACTCACGTTAACAATATTGCAGCAGTACGCACACAATCGAAGCGCAGTAAGGATGGCTAGTGTAACTAGCAAGAATACCACGAAAGCAAGAAAAAGAAGTACGCTATTAACTATTAACGTACCTGTCTCTTCCGAAACGAATGAGTACGTGTGCGACGTGTCTCCTACCATCGATAACCTCGAGTCT
+
@CBC@CBBBCCC?CCCCCCCCBBBB@CDD?BBCCAA?A?BBDBBBC?CD?B?AABCBBBC2C@CCBABCCCCCC>A:;;BAB2BA=A:@@@7ABB?CBBBB@@00,0;@@=@AC?AA@?ACHCEDCDBBCBB?@@@@>A@@A@@997;?C@@?ABBBCCCC?BBBBBB?@B?@@@499???8@==8<<<<>.;A=A@??@AAAA:>:?AAA;>:>?BDD@DDBCBBB>?=@??8>995:::BBBC???:99>CBBB??@@A<ABB<A;:;>==8=<@AA@???@
@ATNG8:00798:02814
GATGGTAGTAGTACACTAGTCATACCAGAAGATCAGGAACTCTAGAAGAATTCAGATTTTTAACACGAGAGTAAACGTAAAAAGAAGGTTTTACAAGACTCACGTTAACAATATTGCAGCAGTACGCACACAATCGAAGCGCAGTAAGGATGGCTAGTGTAACTAGCAAGAATACCACGAAAGCAAGAAAAAGAAGTACGCTATTAACTATTAACGTACCTGTCTCTTCCGAAACGAATGAGTACTGTATCTATGTGTGCGCTACCATCGATAACCTCGAGTCT
+
BD@A>@?CB@@@CDC;;9CC@A@@@@CCE@CBBC;;7<9;;BBD;;7;@=A@AAA@@@@@,>;@@AACBCBBBC>BBBBBBA2AB>B?CCC<;;;IIDCBCCLBB?B=A@=@@@?BBAABBCHCBBCEFBBB=AA::5;BBABBAA=A>B;;8<CAABBBB@BBCBBB?BB?BBA;??@@@;999<@@@A@2AB<?;@@BBAAA;A=A???3838A@@@@E@@@A?@;?=@@@9@::59>?AABB???BD:::CBB@B@@>856647<88A55.6:<<<<9A75
@ATNG8:00799:02820
GATGGTAGGCGAGAGTGAGACGCAGTACTCATTCGTTTCGGAAGAGACAGGTACGTTAATAGTTAATAGCGTACTTCTTTTTCTTGCTTTCGTGGTATTCTTGCTAGTTACACTAGCCATCCTTACTGCGCTTCGATTGTGTGCGTACTGCTGCAATATTGTTAACGTGAGTCTTGTAAAACCTTCTTTTTACGTTTACTCTCGTGTTAAAAATCTGAATTCTTCTAGAGTTCCTGATCTTCTGGTGAGATATGCATGATGCTACCATCGATAACCTCGAGTCT
+
;:::8>;;9;>@>BB=>AA;;;;9;9B@BBAA;A;;;0;A=A>BBAAAA@000???6?6<@::7:AD???C?>8@69>=9=.7749;=>1;8;=;?9927=87883==7BCB?;;;;5;>>;?<???@@@@A<AA>>;>??@??>>>>??>=>??:==?<==:=;>???@?A@@<@AABB6A8;47////(/<///*//<9966;@@=DDDD/C;;;=>D=AA:ADAA:::<A<>=>AAA998:=D@=>>>>=?DD<<<D?@@BB;===>>AA=A<@@AAA@=>
@ATNG8:00802:02855
GATGGTAGCGCGACGAGCGTAGACCCAGAAGATCAGGAACTCTAGAAGAATTCAGATTTTTAACACGAGAGTAAACGTAAAAAGAAGGTTTTACAAGACTCACGTTAACAATATTGCAGCAGTACGCACACAATCGAAGCGCAGTAAGGATGGCTAGTGTAACTAGCAAGAATACCACGAAAGCAAGAAAAAGAAGTACGCTATTAACTATTAACGTACCTGTCTCTTCCGAAACGAATGAGTACAGAGAGTACGATATGTCTACCATCGATAACCTCGAGTCT
+
:5:;8<=<A<BBBBBBC:;:BBBBD>CA@;@A;;9?:>;?@@??BB?CD@F?@?@99999(:9==AAABCCBBB=A@;;;;;*;A=B5;;;-0@@:A000AAABB?A?BD@ABB@CCCCBBBCCCCDEGCBB?BBAA?@@@?AA??=@@CBB>BA;;;A@A>ABBBBB??>8;;;8>?AAA489939ABBB3BB=@788;=A==:>=AAAC=B7;;C<;6;;;;ACA>B=?@D>BCB?BBBCBAABBBBAA@AA@A@AABBB>>A<=998>::5;5;>>??@BB
@ATNG8:00805:02831
GATGGTAGAGAGACTGTAGCGCACCCAGAAGATCAGGAACTCTAGAAGAATTCAGATTTTTAACACGAGAGTAAACGTAAAAAGAAGGTTTTACAAGACTCACGTTAACAATATTGCAGCAGTACGCACACAATCGAAGCGCAGTAAGGATGGCTAGTGTAACTAGCAAGAATACCACGAAAGCAAGAAAAAGAAGTACGCTATTAACTATTAACGTACCTGTCTCTTCCGAAACGAATGAGTACGATGAGATCTCGTGTGCTACCATCGATAACCTCGAGTCT
+
BBBB@CCCDCBBBBCECHCCBBBCC?CBB?CC??@C=@=@BCCBBC?AA?C?BBBBBBBB3B?AACCCC?AAAA9AABCCCC5CC?C?BBB:CEC@BABACCC:9;;ADDACCC?CBCBCCCCCBBCCBBBC?CDCB?B@@?BB??=@AEBB?BCCCCCCC?AACAAA?BC@>>><>>@A?6@>>8=?@@A2AC@C?>:AAA??;?:?@AA<@<@BE@@>@CBBBCC>B?BCD>B??=?BBBCCBBBAAA@@@@887A@?=>>==<A888A;;5;8=>;;;;;;
@ATNG8:00805:02836
GATGGTAGCGAGCGAGTGTGTATACCAGAAGATCAGGAACTCTAGAAGAATTCAGATTTTTAACACGAGAGTAAACGTAAAAAGAAGGTTTTACAAGACTCACGTTAACAATATTGCAGCAGTACGCACACAATCGAAGCGCAGTAAGGATGGCTAGTGTAACTAGCAAGAATACCACGAAAGCAAGAAAAAGAAGTACGCTATTAACTATTAACGTACCTGTCTCTTCCGAAACGAATGAGTACGATGAGAGAGCTCTCTCTACCATCGATAACCTCGATTCT
+
BBCB@BBECCCBBBBCCCBBCGBCB?BBD@CBBBBD?B@CBBACBB<@@694:B@@@@@<+@=BACCCBC;;;A;AA@@@>@1@B=A=AAA7@BI?AA@@A@>000/6<<;?@B>BBBBA@AAICCECCCCC@CCBB@BBBBBCCC@EAEAA>BCCCBCBB@BBBACB?CC?BBB@BBA@@:@>>9::9:9(:>;@AAABBBBB?B??@@@>D<:;BCB>BCBA@@B@C@BBE>CCC@DCCBBBCBB??>EDCBAABBBBBBABB@C>>;:;>8><@??>=:>B
@ATNG8:00805:02841
GATGTAGAGAGACTGTAGCTCACCCAGAAGATCAGGAACTCTAGAAGAATTCAGATTTTTAACACGAGAGTAAACGTAAAAAGAAGGTTTTACAAGACTCACGTTAACAATATTGCAGCAGTACGCACACAATCGAAGCGCAGTAAGGATTGCTAGTGTAACTAGCAAGAATACCACGAAAGCAAGAAAAAGAAGTACGCTATTAACTATTAACGTACCTGTCTCTTCCGAAACGAATGAGTACTGCGTCTCACTCTCGCCTACCATCGCAATTGCCTAGTCT
+
ABBB==CDCBAAABABCCCEDCCB=CCC@BBCCBC?C@BCCCBBB?BB:;9;ECBBEEE1@=@CBBBCA@::9/379:===*;;5;5;==7CEC@DBAABCBAA7;9;D?ACE@BBCABBECFCB@@AA::6;@?@>AAAAAA??;A?@@=@@@@BCFEC?BBBBCCAAA>AB?078<<<5;77/8>??@2@@:@:;;==>;:5;;887A=A:==GCC?A@@@AAA?A<@@@5=00+00=090<=0//000?543::8883443599////)/)//)4:;;;;
@ATNG8:00808:02810
GATGGTAGGACGGAGCGTCTGAGAGGTACTCATTCGTTTCGGAAGAGACAGGTACGTTAATAGTTAATAGCGTACTTCTTTTTCTTGCTTTCGTGGTATTCTTGCTAGTTACACTAGCCATCCTTACTGCGCTTCGATTGTGTGCGTACTGCTGCAATATTGTTAACGTGAGTCTTGTAAAACCTTCTTTTTACGTTTACTCTCGTGTTAAAATCTGAATTCTTCTAGAGTTCCTGATCTTCTGGATACACTCATGTGCACCTACCATCGATAACCTCGAGTCT
+
56>>;==A<@//)/://5;<<<===:665==9929@AC=CC?C?CJAAABB?BCBA@>@@BABB@C@BCCCDJA@A?BBBAA,:;4489=0=<;;6;@@=<@7>@ABAB>BBCB@ACC;;;EAD?CDAABBDC@BBBC?BAAB@;;;;;;;ABAAC?BAB8::<@;@@@@@BDCC@B@>>>7>;@<99::;*;B;;;7;@@@BA@A=@4:9;*:99==4=;9:49@DA;::<A=?@@;;;?BDD@CACBBAA@DBBBCBBA?;;<5;;;;;@=395:@CABBBA
@ATNG8:00810:02825
GATGGTAGATACTCGCTGATACACCCAGAAGATCAGGAACTCTAGAAGAATTCAGATTTTTAACACGAGAGTAAACGTAAAAAGAAGGTTTTACAAGACTCACGTTAACAATATTGCAGCAGTACGCACACAATCGAAGCGCAGTATGGATGGCCAGTGTAACTAGCAAGAATACCACGAAAGCAGAAAAAGAAGTACGCTATTAACTATTAACGTACCTGTCTCTTCCGAAACGAATGAGTACTGTATCTATGTGTGCGCTACCATCGATAACCTCGATTCT
+
BBCD@DC@A@AB;966<@@BACBBB>BBB@CCBCAA>A@BBBACDDAAA>B@CCAAACCC3C?BBBBBBB???B;?=;;;;;';B<A<@@@7ABB?C;;;ACC;<7;;??;AAB?BCCBCCCGCCCCCCBBB@AAAA?CBBBBDCBBB>@<>9>?@BBBCC?BBCBBB?B><@@B=?<<=@29///8999+9<5=889BB>>><A=???B=B===ACC@DDCAAAA?A@CCC>BBB?BBBAAABBBBBB>>>ABBBBBBCCCAA<BB@>>;;7;;===>>:==
@ATNG8:00810:02854
GATGGTAGTGTGTCTCTGAGTGTAGTACTCATTCGTTTTGGAAGAGACAGGTACGTTAATAGTTAATAGCGTACTTCTTTTTCTTGCTTTCGTGGTATTCTTGCTAGTTACACTAGCCATCCTTACTGCGCTTCGATTGTGTGCGTACTGCTGCAATATTGTTAACGTTGAGTCTTGTAAAACCTTCTTTTTACGTTTACTCTCGTGTTAAAATCTGAATTCTTCTAGAAGTTTCCTGATCTTCTGGACAGAGTGTGCAGATACTACCATCGATAACCTCGAGTCT
+
<<<=8=977:///:<7799///797:9::=::7;;;>>/>4625:;:///)/////)/279;;061595//----(--888$--(/79909999.//;2/-(----//5<<<=<555599;7:39956666=7<<>>:>=<<//////8888887)///+/:5:4444.4445596;9;;;0;9=9;;;;;+;>==?06595555559)///&/////)/49<7;5544.444)47:::444.5:=8>?;9955595:;;;;=A=<<6..--555061689955--
@ATNG8:00812:02841
GATGGTAGCTATACGTATATCTATGTACTCATTCGTTTCGGAAGAGACAGGTACGTTAATAGTTAATAGCGTACTTCTTTTTCTTGCTTTCGTGGTATTCTTGCTAGTTACACTAGCCATCCTTACTGCGCTTCGATTGTGTGCGTACTGCTGCAATATTGTTAACGTGAGTCTTGTAAAACCTTCTTTTTACGTTTACTCTCGTGTTAAAAATCTGAATTCTTCTAGAGTTCCTGATCTTCTGGACGCGCGCACTTGACACTACCATCGATACCTCGAGTCTA
+
@=BE@BCBCCDCCCDCCCDBAB@@>B<<@B:;5;@@@;@C@D?BBBABBB7;9@?A<@<@?@A>B>A@CCDDB=B6::;<<+3349333(3:::1777,3;/33778949;;777:94765/57=AD>>==<:>=;;5;;;<;<9;:::;99565.65;:??8<6<<=<<<<<<:>:;;A.>9>499799)78877.767757997865>>>+9///9595>@6::?><<=6<8<<<>>B7;;@=B?=;;;999//*/66:786=8==:9:5556;996755//
@ATNG8:00776:02882
GATGGTAGCATCATGCATATCTCACCAGAAGATCAGGAACTCTAGAAGAATTCAGATTTTTAACACGAGAGTAAACGTAAAAAGAAGGTTTTACAAGACTCACGTTAACAATATTGCAGCAGTACGCACACAATCGAAGCGCAGTAAGGATGGCTAGTGTAACTAGCAAGAATACCACGAAAGCAAGAAAAAAGAAGTACGCTATTAACTATTAACGTACCTGTCTCTTCCGAAACGAATGAGTACGTGTGCGACGTGTCTCCTACCATCGATAACCTCGAGTCT
+
:;?G@CBCDBBBBABBBACCBCBBB=;;6?>ACB@@?A@CDEBCBB>>><=>A@<88333$339::<=;337>91335<===*;;;;8@>>7BBB>BBBBA@?@B?B@BA?BAA=@A?:;:CBEBBBBBA;;7;@@A@CBDBBBBB?B?BBA>;;;A@@AB@BBCCAB799>>>>@CBBCC7<7718ABBBB)>>9=778<>>>@<>:>>BB=A<>>BBB?BDBAA@B?@?=;;5;00+000:<=<777777=<88557;:<6996477799<>7=:=BA888>>
@ATNG8:00777:02868
GATGGTAGTGTCAGTGCGCGTCGTCCAGAAGATCAGGAACTCTAGAAGAATTCAGATTTTTAACACGAGAGTAAACGTAAAAAGAAGGTTTTACAAGACTCACGTTAACAATATTGCAGCAGTACGCACACAATCGAAGCGCAGTAAGGATGGCTAGTGTAACTAGCAAGAATACCACGAAAGCAAGAAAAAGAAGTACGCTATTAACTATTAACGTACCTGTCTCTTCCGAAACGAATGAGTACTGTATCTATGTGTGCGCTACCATCGATAACCTCGAGTCT
+
CC@?=@AAAABBCBCCGGCLBBBCD?BCC@CDBB??;>4;;AABBDGBC@C?A@@?????1??CBBBBBCCCBD>BA;;;;;*;A=A4;;;.;AA?BAAAKIMCC?B?CC@CCC?AABADCCCB@@CDDCBB?B@AA?BBAAAAAB=@<@998:BBDDCCC?AAACCC?CA?AAB<??BBA;@??;>AABB3BB?B@>:A@@@@<?<?AAA:>;>ABBB?BB@@@AA=@>AA@<AAB?BBCCCCCCAABBDAAAABBBBBBBA@A=@;;;B==:>:=AABA>>=
@ATNG8:00779:02909
GATGGTAGATACTCGCTGATACACCCAGAAGATCAGGAACTCTAGAAGAATTCAGATTTTTAACACGAGAGTAAACGTAAAAAGAAGGTTTTACAAGACTCACGTTAACAATATTGCAGCAGTACGCACACAATCGAAGCGCAGTAAGGATGGCTAGTGTAACTAGCAAGAATACCACGAAAGCAAGAAGAAGAAGTACGCTATTAACTATTTAACGTACCTGTCTCTTCCGAAACGAATGAGTACTGTATCTATGTGTGCGCTACCATCGATAACCTCGAGTCT
+
@CBB?BGEBBBCCCCCCCDCDCBBB=BBB@CCCC??<?>AABBBBCABB>A@BCA>>>>=.?=@ACBCBB999@8>@;;;;;*;B9=2:::&5AA;9;6>@@@?A>@@CC@BBD?BAAABEEDCCCCCC@@@>AABB>A@BBBCCC=B?BBB@BCCBBBBB?BBBCBB?BB?BCC?CB:00*0::5//)/:5;><@?@??;@@B>A@BB;;;0;9@BBCC@DDCBAAA?C@CBB=::95:ABCCBBBBAAACAAABBBBBB@@@<<8=;;;?>>;><@@AAC;;;
@ATNG8:00783:02885
GATGGTAGAGTATCATGTGTATCTTCAGAAGATCAGGAACTCTAGAAGAATTCAGATTTTTAACAACGAGAGTAAACGTAAAAAGAAGGTTTTACAAGACTACACGTTAACAATATTGCAGCAGTACGCACACAATCGAAGCGCAGTAAGGATGGCTAGTGTAACTAGCAAGAATACCACGAAAGCAAGAAAAAGAAGTACGCTATTAACTATTAACGTACCTGTCTCTTCCGAAACGATGAGTACGTGTGACGTACGTGAGCTACCATCGATAACCTCGAGTCT
+
>;C?;>=?;;<<<;;;=669<;::9=>:?7;;:998)/)/797445.5<.5.5::77777'74//)///77799;0559=999(55.5.555&49727::///::794:7<A>ABC?BAAAAABB@AACCCCCA?A000;>>?>=;?A>B?B;;7;CB@@?>B:BBB@??>AA?BAA:=?:99,7<<888999(7<878=@?;;99492777<8=:::;;:4:?>@<==:>666>:A999??CCCCBBBAACCDBBBADAAAAAB@<@0..8..).6=>=BB747
@ATNG8:00784:02906
GATGGTAGCTATACGTATATCTATACTCATTCGTTTCGGAAGAGACAGGTACGTTAATAGTTAATAGCGTACTTCTTTTTCTTGCTTTCGTGGTATTCTTGCTAGTTACACTAGCCATCCTTACTGCGCTTCGATTGTGTGCGTACTGCTGCAATATTGTTAACGTGAGTCTTGTAAAACCTTCTTTTTACGTTTACTCTCGTGTTAAAAATCTGAATTCTTCTAGAGTTCCTGATCTTCTGGGTGTATCAGCGAGTATCTACCATCGATAACCTCGTGTCT
+
CDDC@BBBBC==BCCCCCCDEBBBCCCD@@;>89:6;@=A@BBCCCDDACCBBBADADGBB?B@CBBBBAAAB@DCCCC2CB?BBBB9BCCB?BBD@BB7:9BCAB?CBBBBBCE@BBB?><A@@888@@<@@@@:>>AA===BA@@@@>>=>:898;?B=B<@????AECC<>>?>>2>:>:=9999,9;;;=-//::===AA@<AA@@/@>>=A<A<AA<A==>>=><@;??;;;=:::=>6///:<<;9==>=<=@677>56///8::7?=@@777777
@ATNG8:00787:02882
GATGGTAGGTGCACATGAGTGTATCCAGAAGATCAGGAACTCTAGAAGAATTCAGATTTTTAACACGAGAGTAAACGTAAAAGAAGGTTTTACAAGACTCACGTTAACAATATTGCAGCAGTACGCACACAATCGAAGCGCAGTAAGGATGGCTAGTGTAACTAGCAAGAATACCACGAAAGCAAGAAAAAGAAGTACGCTATTAACTATTAACGTACCTGTCTCTTCCGAAACGAATGAGTACCTCTCAGACGCTCGTCCTACCATCGATACCTCGAGTCT
+
>A9;46<??@CCC=BAAAC:99BBB?CCC?AAA@;;6;?AABCC;;7;B<@=@A?@A@@@,@>BBBDHHDCDCC>A@BCCC;CC=;:;DD:BBC=@@??==?::5:=BB?????BCBBDCCL;;<BCCCCC@@;;<=@@AA@@::6;;@;;4;?@?@>;?9;A==AB>BB?BB@<@@:::,9??<ACDGD29:59@@<A>??A:>:=A??;>5;;;;;=A;99<<@:?;??B9@@@494>>>?B?A>??@A??>BCA@@B>>88388//6///3878/65;;
@ATNG8:00788:02863
GATGGTAGACACGTGTGCTCTCTCGTACTCATTCGTTTCGGAAGAGACAGGTACGTTAATAGTTAATAGCGTACTTCTTTTTCTTGCTTTCGTGGTATTCTTGCTAGTTACACTAGCCATCCTTACTGCGCTTCGATTGTGTGCGTACTGCTGCAATATTGTTAACGTGAGTCTTGTAAAACCTTCTTTTTACGTTTACTCTCGTGTTAAAATCTGAATTCTTCTAGAGTTCCTGATCTTCTGGGTCTCTCTCTCACGCACTACCATCGATAACCTCGAGTCT
+
BBCC?BBCCBBCCGF;;;;;>;@@CCCCBB@@>@BCD@BB?B@CBAABCC?CCCA@<A?AABB@B@BBBBBBBBB?BBBBB1BA?A<<>:?AAB@BBC?@?:>>?AAB?BBBBAA@@;<<<9>;@@@AAA;;5;AAA7;;<<;9<>B>=>AAAAA;???=AA;A:>>>==@@@@<@>>>>3=9>:<9999*7:333-3-----93-/(///'..2283955505??=:::<?:>>???@7;;AD:AA===>>>A@AAAA??99>66566=970606;333---
@ATNG8:00788:02899
GATGGTAGGCACTGCGCACACATCCCAGAAGATCAGGAACTCTAGAAGAATTCAGATTTTTAACACGAGAGTTAAACGTAAAAAGAAGGTTTTACAAGACTCACGTTAACAATATTGCAGCAGTACGCACACAATCGAAGCGCAGTAAGGATGGCTAGTGTAACTAGCAAGAATACCACGAAAAGCAAGAAAAAAGAAGTACGCTATTAACTATTAACGTACCTGTCTCTTCCGAAACGAATGAGTACTACTCTCAGAGACACACTACCATCGATAACCTCGAGTCT
+
9:@@5:=B?BCCCCB=BCCGABBBD=BBB@BCBB;;59.9;=:;;C:@<>A?@@>=<=?=,??::8000;//)/6.6877777'9?9>5@@@7<<B<000=979::7:7<<8<@?=AA??BCCDCCHCCBCCB?AA??<??@?BBBB@C@C@?=??@???>B@A@AC??;?B?BBA;=97777&525-5;<<=>(>B=A=<=BAA@@<@:;;??;?;==A@@>AECCCCC?C?BBC=CAA>BCCCBBBCA@AABBBBAA;>=>>@@@@=A:::=<;3949==>>788
@ATNG8:00792:02878
GATGGTAGTATAGAGCTCTACATAGTACTCATTCGTTTCGGAAGAGACAGGTACGTTAATAGTTAATAGCGTACTTCTTTTTCTTAGCTTTCGTGGTATTCTTGCTAGTTACACTAGCCATCCTTACTGCGCTTCGATTGTGTGCGTACTGCTGCAATATTGTTAACGTGAGTCTTGTAAAACCTTCTTTTTACGTTTACTCTCGTGTTAAAAATCTGAATTCTTCTAGAGTTCCTGATCTTCTGGTATACACACTCGCTCGCTACCATCGATAACCTCGAGTCT
+
>:@@;BCCDBBBCBBCBAA<<BBBCB@@@A;;6;BBB=BB?B?;9:AAAC?AB@@@8?;?>AC>B?BBDBB??8B688;;;+8<(.....'.933,398389,//766<4=C@@::;@>BAA9=:>AA=<=??=AAAA<>>>;;:>???@BAA;;;;>>>;>>:><A@@>>=B>>7;;@@@5@<@;>>@@@/>><=>2;66///:99<57776+7///<7<7;;7;>>>??@<A<AA@@@@<@AA=>>>@@>>?<<>??@@B@??@<@@A@@@>6868?A>>@@;
@ATNG8:00808:02876
GATGGTAGTGTCAGTGCGCGTCGTCCAGAAGATCAGGAACTCTAGAAGAATTCAGATTTTAACACGAGAGTAAACGTAAAAGAAGGTTTACAGGACTCACGTTAACAATATTGCAGCAGTACGCACACAATCGAAGCGCAGTAAGGATGGCTAGTGTAACTAGCAAGAATACCACGAAAGCAAGAAAAAGAAGTACGCTATTAACTATTAACGTACCTGTCTCTTCCGAAACGAATGAGTACTGTATCTATGTGTGCGCTACCATCGATAACCTCGAGTCT
+
CBCC@BB@A;66BBBAA;;;<A@CD@BBB?AA@A;;49;AAC::9D@@@7:6:>?::::-98<<??AABBBCB8==;:;;.9B4;4;;0;@95.666>?>CC?B?AA>@CC?BB::;AAACCCCCCCBB>AB@@=@@AACBAA?A@B@@>ABAACCAB>@@?BCC?BC?CBC?BB???8=><;<????.?F?B>=??@>>><@7;;==8=;;;@BA=@A::9AA<?9>=<8?9958>>CCCFCC???@999AAAABBB>;<==A777:::1818==>B?@?
@ATNG8:00810:02897
GATGGTAGACATATCGTACTCTCTGTACTCATTCGTTTCGGAAGAGACAGGTACGTTAATAGTTAATAGCGTACTTCTTTTTCTTGCTTTCGTGGTATTCTTGCTAGTTACACTAGCCATCCTTACTGCGCTTCGATTGTGTGCGTACTGCTGCAATATTGTTAACGTGAGTCTTGTAAAACCTTCTTTTTACGTTTACTCTCGTGTTAAAAATCTGAATTCTTCTAGAGTTCCTGATCTTCTGGGTCTACGCTCGTCGCGCTACCATCGATAACCTCGAGTCT
+
BBBB>BDCCCCCCCBBCCBBCBBBDDDDCB99<:CBD=BB?B?BBBCD@@<ADCCB>B<@?AB?C?AAABBBB??:<7557(79/;===1=999?BEB@BA7;;>DDD:>>???A8828994<<?AAAAA@@:>???8=<>===<>>A?AA=>?@<>>?<AA<@8<<>>>B?>?<@@@AA5@;=766655'/:333)------7:6819<::.8AA??:@:>>9?@?AAAA;A<AC??>>;>>AA:BDC<;==A>;==>==>>==:>??A@@@;>:?AAAA@@@
@ATNG8:00766:02923
GATGGTAGTAGTACACTAGTCATACCAGAAGATCAGGAACTCTAGAAGAATTCAGATTTTTAACATCGAGAGTAAACGTAAAAAGAAGGTTTTACAAGACTCACGTTAACAATATTGCAGCAGTACGCACACAATCGAAGCGCAGTAAGGATGGCTAGTGTAACTAGCAAGAATACCACGAAAGCAAGAAAAAGAAGTACGCTATTAAACTATTAACGTACCTGTCTCTTCCGAAACGAATGAGTACTACTCTCAGAGACACACTACCATCGATAACCTCGAGTCT
+
96>>8<<AB;;;=;;;;;9954455.5;@45;;;;;4:.99;665>:==9=8;5///;;;):+////9668433913333333$3:49-333&39;,3/66//-69(/*/949//+/989>=?=@CBBBAA@B@CCCB@AAB:::@A<A@B;;5;@?=??@B@@@@B9949B?ABB?BBBBB;@@B><;<==.=>;>:;:::::=188-8>@@5;5;9?>?9?:::???9=9==>8>>>:>BBBCAAAEDDA:98????==;;A?<<:=;;:>??3838==@????
@ATNG8:00767:02951
GATGGTAGCGCATATCAGCGCAGCCCAGAAGATCAGGAACTCTAGAAGAATTCAGATTTTTAACACGAGAGTAAACGTAAAAAGAAGGTTTTACAAGACTCACGTTAACAATATTGCAGCAGTACGCACACAATCGAAGCGCAGTAAGGATGGCTAGTGTAACTAGCAAGAATACCACGAAAGCAAGAAAAAGAAGTACGCTATTAACTATTAACGTACCTGTCTCTTCCGAAAGAATGAGTACAGAGTCAGAGCAGAGCTACCATCGATAACCTCGAGTCT
+
@?@?8<66;DCDCEECDCCC;;=CC=CCC?BB@???4:2499:;??7??9=98;999:;;*;?CCDDJDFCCCC>DCBBBBB5BC@C@CDD;FDD@CAAABCCBA?B@DD@AAB?AABABCCCCCBBCCCCC@CC@?<@BAAAB@@=A@CBB@BDCECCBB?ACCCCA?AA>?AB>??;;;3=>?;99999(9A;D???CCCDC<?=;>@@5:6:ABBB@BDBCBBB@D?@@@=@C@DBBBCBBBBB@AACC@@@BCBBBBBB=B677=?A<@;??BBB>>>
@ATNG8:00771:02958
GATGTGTCTGCTCTGACTTCGTACTCATTCGTTTCGGAAGAGACAGGTACGTTAATAGTTAATAGCGTACTTCTTTTTCTTGCTTTCATGGTATTCTTGCTAGTTACACTAGCCATCCTTACTGCGCTTCGATTGTGTGCGTACTGCTGCAATATTGTTAACGTGAGTCTTGTAAAACCTTCTTTTTACGTTTACTCTCGTGTTAAAAAATCTGAATTCTTCTAGAGTTCCTGATCTTCTGGTGAGATATGCATGATGCTACCATCGATAACCTCGAGTCT
+
AABDBBBBCDBBBCEDCD?BCB@@BBBB?CCCD>@@=@ABBCBBBB@CB???@C=>?CC?C>AABBBBCCC?BBDCC2??;?><=5=:9759:;:?>48988595AAA;8;8A;=;:5;8==?;;8@@>BAAA<@@@??>>>>@AA?@98:5;>>:<>;A;AAA=<>>>>599:::-817755522$.55>>-..3336968:3;;;88%556661655505=<;<891527/.///37:@=BB>98///99=BA>>>>=AA=;;;@@??<?=>>=>A@@@
@ATNG8:00774:02922
GATGGTAGCATCAATGCATATCTCACCAGAAGATCAGGAACTCTAGAAGAATTCAGATTTTTAACACGAGAGTAAACGTAAAAAGAAGGTTTTACAAGACTCACGTTAACAATATTGCAGCAGTACGCACACAATCGAAGCGCAGTAAGGATGGCTAGTGTAACTAGCAAGAATACCACGAAAGCAAGAAAAAGAAGTACGCTATTAACTATTAACGTACCTGTCTCTTCCGAAACGAATGAGTACTGCGTCTCACTCTCGCCTACCATCGATAACCTCGAGTCT
+
;<BC@DC@A<00/)///9@CCCCA@@@B@@?@CBCBC?B=?@B?@;?9==6B?BD@@:===+?<BBBBCCC??==99<:999:$5<8>2555&5;;5;?;@AAAAB?B@BC?CBB@BBBBDBBBECCCBCCDC@BABD@BBBB@?@C@C@C;;;<CCCCBBB?CABABC?AA@CBB?BCBBB9???9?@@@A2>D;>>@>>;;;@<A=;;;A<?<?BCCC@DEDAAAA<?;?AA;B??=???ABB?????BBCCAA@@?AAA>A@A=@:9:?@@3959BBABAAA
@ATNG8:00776:02927
GATGGTAGTATATCGCGTCGCTATCCAGAAGATCAGGAACTCTAGAAGAATTCAGATTTTTAACACGAGAGTAAACGTAAAAAGAAGGTTTTACAAGACTCACGTTAACAATATTGCAGCGGTACGCACACAATCGAAGCGCAGTAAGGATGGCTAGTGTAACTAGCAAGAATACCACGAAAGCAAGAAAAAGAAGTACGCTATTAAACTATTAACGTACCTGTCTCTTCCGAAACGATGAGTACGTGTGACGTACGTGAGCTACCATCGTTCTCCTTAAGTCT
+
;6??7;>A<<@;>??@;;<;;;CBB@BDDACCDCBC>B>A@@BA@A=@@?B?@@@@>>>?+;7;<:845//-99,-------$-63;)555'55<59566=?>>@<@:;;5;==:=?:600)/:<<C?>BBD@CCBB?@@:::@>A?A;?<;5;<=9>@BC<A@B@>=?79488=47;333(333,38889+:;6<==@?=><;/99*7<8;;B<==<><<7339699492533,566///:;988::::::@<AAA??@=?<>>;8733;3755054942225
@ATNG8:00779:02910
GATGTAGGCGAGAGTGAGACGCAGTACTCATTCGTTTCGGAAGAGACAGGTACGTTAATAGTTAATAGCGTACTTCTTTTTCTTGCTTTCGTGGTATTCTTGCTAGTTACACTAGCCATCCTTACTGCGCTTCGATTGTGTGCGTACTGCTGCAATATTGTTAACGTGAGTCTTGTAAAACCTTCTTTTTACGTTTACTCTCGTGTTAAAAATCTGAATTCTCTAGAGTTCCTGATCTTCTGGAGATATCATCAGCGAGCTACCATCGATAACTCGAGTCT
+
BBAB=?A?@=@CBBA;??;;66<@@DCCCCC=@9996;D?B?CBBAABB=@@AAB@C>@?@DAE?BBBABCCBC@ABAAA2@A=A@AA<AA@A>A881:@9=?><;A=AC@@@@AA:>=?=A=AAAA@@@@<@>>>7;;??>>>@@@AAA<<;@9>@?;@A<A<AA@@@AA@@<@@A@@6@:<877666(7=;;;1<:::;;AAAE<@A@@/@??:@9=9///<:::7717+//8;<=6:6717::97;;@>>?@AA@>>:=7272222,,),999,-,7,
@ATNG8:00781:02937
GATGGTAGCGCATATCAGCGCAGCCCAGAAGATCATGAACTCTAGAAGAATTCAGATTTTTAACACGAGAGTAAACGTAAAAAGAAGGTTTTACAAGACTCACGTTAACAATATTGCAGCAGTACGCACACAATCGAAGCGCAGTAAGGATGGCTAGTGTATCTAGCAAGAATACCACGAAAGCAAGAAAAAGAAGTACGCTATTAACTATTAACGTACCTGTCTCTTCCGAAACGAATGAGTACGATGAGATCTCGTGTGCTACCATCGATAACCTCGAGTCT
+
>@BC>A;?@BABBCCCBB@AABBBC>CCCABBBBCAAA@GCCCBCA9<<-0*0>@@@@@@0@<@@@@BCCCCDH@DH@@@@@,@@=A>AAA3;<:=@ADDDAA;;2;<@B?AAA?@?>?@;;;DBBBC;;;FADCBB?C;;<@A<;5:<C9929@@@DCDCB@AA;;:>AA;?>?<>@A@>700/)00000(-:6;///69:;=8B>:9>93;289AAB=:966?@?:>?AED;A::49=>?CBBBDBCA@ACDBBBBBB?>;==8:876755,59>>A@AA?>
@ATNG8:00782:02917
GATGGTAGTCTCAGATAGTCTATAGTACTCATTCGTTTCGGAAGAGACAGGTACGTTAATAGTTAATAGCGTACTTCTTTTTCTTGCTTTCATGGTATTCTTGCTAGTTACACTAGCCATCCTTACTGCGCTTCGATTGTGTGCGTACTGCTGCAATATTGTTAACGTGAGTCTTGTAAAACCTTCTTTTTACGTTTACTCTCGTGTTAAAAATCTGAATTCTTCTAGAGTTCCTGATCTTCTGGACAGAGTGTGCAGATACTACCATCGATAACCTCGAGTCT
+
A@@@8=;?@DDCCCCCCCCCBCCCCCCCCC;:4;@@@<BC@CACCCFFCB?BDCCC@C@BBCA>B?BDCCCBBEC@BBBBB1BF@CBBB<AB??=?DA>AB499@@ABACCHCCCCD@CCC?A?ADCCCBAB@BCCC@C@@@A@CCCCBBBBBBBAD@@=@B=@=ABDCCCCBB=A<;<;.;>C>;;;;;*;@@@B<CBCCCCCBBA5;;;;*;@@BC7;9;C?BBDBBA@=A=ABBCCC@@?ABCCCEDBBBB:9;CCCCCC@@;@999@==;?=@AABAA??
@ATNG8:00789:02926
GATGGTAGTCTCAGATAGTTATAGTACTCATTCGTTTCGGAAGAGACAGGTACGTTAATAGTTAATAGCGTACTTCTTTTTCTTGCTTTCGTGGTATTCTTGCTAGTTACACTAGCCATCCTTACTGCGCTTCGATTGTGTGCGTACTGCTGCAATTATTGTTAACGTGAGTCTTGTAAAACCTTCTTTTTACGTTTACTCTCGTGTTAAAAATCTGAATTCTTCTAGAGTTCCTGATCTTCTGGGTGTATCAGCGAGTATCTACCATGATAACCTCGAGTCT
+
B556:===BBCBBBCHBBBACCCCCBBBCBA>AA@@<AA?A?BABABBB?AABAA>A=ABAA>A?BCBBBBBCA<87777$9>4>788,8??A?BBB>AA7:9?=>=8=>@@AAAA7;;A<@<>>>@@AAA<AA::7;=>A@??>;;;AB====1818:48808<:9:>@998=7;<>AA2@<A7;;AAA/@?;;;-88>==<896<8=ABA/A888<=B=AA;??AAAAA=A:==>==D;;<=@6///=;;66::>;:;?::;=:=>?@=>:>=A>>>@;;6
@ATNG8:00794:02932
GATGGTAGTGCGTGAGAGAGAGACCCAGAAGATCAGGAACTCTAGAAGAATTCAGATTTTTAACAACGAGAGTAAACGTAAAAAGAAGGTTTTACAAGACTCACGTTAACAATATTGCAGCAGTACGCACACAATCGAAGCGCAGTAAGGATGGCTAGTGTAACTAGCAAGAATAACCACGAAAGCAGAAAAAAGAAGTACGCTATTAACTATTAACGTACCTGTCTCTTCCGAAACGAATGAGTACATAGATATACGTATAGCTACCATCGATAACCTCGAGTCT
+
--/0)//99555555;9996655>>)559294477;67)//::;AC@::85488777;;;);5//*///99:9;=5346>>==*55.5499;0;<A:>966544::.4.9:884525<<<BB=?BBBCCCCDC@C@@@9;:@@@=??;@;>@@8<:887///477:=:85894//(/0678>>7:///77777&79188;A=579</6/697=<A<::ABB=@?>>>==28798;58331/;;///79:9::766//.7785765333//.3333.5.2222.77/
@ATNG8:00802:02914
GATGGTAGATACTCGCTGATACACCAGAAGATCAGGAACTCTAGAAGAATTCAGATTTTTAACACGAGAGTAAACGTAAAAAGAAGGTTTTACAAGACTCACGTTAACAATATTGCAGCAGTACGCACACAATCGAAGCGCAGTAAGGATGGCTAGTGTAACTAGCAAGAATACCACGAAAAGCAAGAAAAAAGAAGTACGCTATTAACTATTAACGTACCTGTCTCTTCCGAAACGAATGAGTACGAGAGAGCACACGTGTGCTACCATCGATAACCTCGAGTCT
+
BBBC;DCDBBBCDBBBCCCCCCCC@BBB@BCC@@@>??BBCDCDC@AA>A@BCCCBCCC/G?DDBBBCC@ABF>B>AAECC3AA=@=BBB:BCC@B;;;CBBBB@B@CD@CCA?CCCCCCCCBCDDCCCBB@BC??=?CBACG?><@?B@@?@CCCCCBB?BBBCBC?BB?BBA<@>999:+::93888888%8>:@889A@C@@<@:==@B=?<?ACCC@CC@@?BB=A>ABA9A:959BBABBCBBBBCAAAD@AABBB??@A@@<@888AAA<A=AA@>>::;
@ATNG8:00804:02947
GATGGTAGCACGAGTCACTCATATCCAGAAGATCAGGAACTCTAGAAGAATTCAGATTTTTAACACGAGAGTAAACGTAAAAAGAAGGTTTTACAAGACTCACGTTAACAATATTGCAGCAGTACGCACACAAATCGAAAGCGCAGTAAAGGATGGCTAGTGTAACTAGCAAGAATACCACGAAAGCAAGAAAAAGAAGTACGCTATTAACTATTAACGTACCTGTCTCTTCCGAAACGATGAGTACCTCTCAGACGCTCGTCCTACCATCGATAACCTCGAGTCT
+
><>@5?=BBAACBBAAAB@;;9@<B9BAB?B;;<BD?C@C???>CC?CC?B<>@>87777$36::9:9933377.3355555$5<6;8<<<+55549559;>://)/1775:9:244::<<>>>BB9;9>::9(4?444(3=7773333(4.48:5<<555;;;753<<7713?4;88(///-7/---),-999(22)--.358755(.(.667(.).2<::5;5555;;7;4:9:183338;9::=8=======:9987;8749>;17///:9:5:9=A@@??;;
@ATNG8:00805:02931
GATGGTAGTGTGTCTCTGAGAGTAGTACTCATTCGTTTCGGAAGAGACAGGTACGTTAATAGTTAATAGCGTACTTCTTTTTCTTGCTTTCGTGGTATTCTTGCTAGTTACACTAGCCATCCTTACTGCGCTTCGATTGTGTGCGTACTGCTGCAATATTGTTAACGTGAGTCTTGTAAAACCTTCTTTTTACGTTTACTCTCGTGTTAAAAATCTGAATTCTTCTAGAGTTCCTGATCTTCTGGCCTCGTAGACAGATACTACCATCGATAACCTCGAGTCT
+
@@CB?BCCCDBBBCBCCDD@@@DCCCCCCCBB?BCDD=BB?B?BBBCCCD@CCCBB@BACBBB?B>BBBBBAA@C>BABBA0BB>BADD=BAAC?ABB@CC;;;BDCC@CCDHDCBB?BCC@C?CCCBBBBB>BDCC>BABACBBBBBAAABBCC?BBB@BC@C>@@BBBFDDD?BBCCD;D?@>ACCCC5CCBCC>CCDCCCCCCC@CCCC5BBBCCAC@DD?BBBBBCC@C?CBCCA?<@9969?BCBBBCCCBCCCCCBBA?A:;;?::6:?CCDCBA??
@ATNG8:00808:02928
GATGGTAGAGTATCATGTGTATCTCCAGAAGATCAGGAATTCTAGAAGAATTCAGATTTTTAACACGAGAGTAAACGTAAAAAGAAGGTTTTACAAGACTCACGTTAACAATATTGCAGCAGTACGCACACAATCGAAGCGCAGTAAGGATGGCTAGTGTAACTAGCAAGAATACCACGAAAGCAAGAAAAAGAAGTACGCTATTAACTATTAACGTACCTGTCTCTTCCGAAACGAATGAGTACGTGTGACGTACGTGAGCTACCATCGATAACCTCGAGTCT
+
BDCC@CCCCBBCDCCCCCBBBBBCG?C@A>@>CC::8;?B?BCCCDACB@B?BCDDGCGG2C?CBBBBECDCCC>CCCCCCC1CC?D69996;AB?CBBBADC:99;@CC@CDC?BBBBBBCCCCCCCCCCC@CBCC?BCCBCBAB?C@DBB?BBDCCBCC?AAAAAA?AC?A@B<>;;;;3<>>999999(9A?C:99CCBDC:?;@@BB:>:>ACBB@BBBBABB=<;;@@9@0000@@@DCDCAABBCCBBBBBBBA@ACB?;?/00?==9=:ACCBB>==
@ATNG8:00812:02910
GATGGTAGCGCACACATAGATACAGTACTCATTCGTTTCGGAAGAGACAGGTACGTTAATAGTTAATAGCGTACTTCTTTTTCTTGCTTTCGTGGTATTCTTGCTAGTTACACTAGCCATCCTTACTGCGCTTCGATTGTGTGCGTACTGCTGCAATATTGTTAACGTGAGTCTTGTAAAACCTTCTTTTTACGTTTACTCTCGTGTTAAAAATCTGAATTCTTCTAGAGTTCCTGATCTTCTGGGTGTATCAGCGAGTATCTACCATCGATAACCTCGAGTCT
+
BA@@>A:545=@@ABCCCCCCDC@@@C;:9BE8;;HL?GGBC>A;A>A>@;?==@B?B?BBBB?B?@A@@?BBBB?BCBBB2AA>A@CD=;:;:79=A=@@89;9AAB<AAAABBCD<;;D@D?CCFCDCCD@CCDF@CCCCB;;;CCBBCBBBA?BBB<@@<@<@@AABBBBD>;;;;;-;=C;;;;;;*:;BBB6;;A@AAABBB>A@@@0>@@AB<A=AC@BBBBBBB?A>D@AAAEACCCD?;;<CCBBC;;;CCFGBBBC@;;;;C@@=@>ACCCCDCC
@ATNG8:00812:02921
GATGGTAGCTCGCTGATGATATCTCCAGAAGATCAGGAACTCTAGAAGAATTCAGATTTTTAACACGAGAGTAAACGTAAAAAGAAGGTTTTACAAGACTCACGTTAACAATATTGCAGCAGTACGCACACAATCGAAGCGCAGTAAGGATGGCTAGTGTAACTAGCAAGAATACCACGAAAAGCAAGAAAAAAGAAGTACGCTATTAACTATTAACGTACCTGTCTCTTCCGAAACGAATGAGTACATAGATATACGTATAGCTACCATCGATAACCTCGAGTCT
+
@=BB;C<ABC>BCCCCCBABBBCCC@CCB@CDCBBB?B>AADCCDD?CC?C@BCA98889(9=ABBBCBABABB=@>@A@@@0@@;@8BBB;BCBACBBBCBB;:;;@DH@CBD?CCBBBCCCDCCCBBAAAADB??;?>?=BBAA>B@CCB?BCBCCACB?ABBCBB>@@<@A>;>>9999+9==9888888%8=9>757@>@BA;>;>?AB;?<?>BBB?BBAA@@?9<9?<<9@??<?BBCBBBCCCBAAB@@@AAAAACBB::4:788=>>;><@AB>=<<=
@ATNG8:00768:02961
GATGGTAGCTCACGTACGTCACACGTACTCATTCGTTTCGGAAGAGACAGGTACGTTAATAGTTAATAGCGTACTTCTTTTTCTTGCTTTCGTGGTATTCTTGCTAGTTACACTAGCCATCCTTACTGCGCTTCGATTGTGTGCGTACTGCTGCAATATTGTTAACGTGAGTCTTGTAAAACCTTCTTTTTACGTTTACTCTCGTGTTAAAAATCTGAATTCTTCTAGAGTTCCTGATCTTCTGGGTCTCTCTCTCACGCACTACCATCGATAACCTCGAGTCT
+
ACCC@CBBBCDBBBBDC@BGBBBCCBCCCCAA?ACCC>DB<@<@BCCCBB@CCCBB@B>A@DD@B?BBBBAAAAA>AAAAA1BB>B77759@@A?BBA>@B599?BCC?AAACCB@@;@>>;@;?????>>>:=:872:<;<:::=@>>>ABA??<?@A<AA=A;?A@@@@@>=8>=<=</=7<7::;::+6<999)------7535+2222$2788:6:588489<;8889=8<<;77>///990799==>>>@@@@@==666=96666???=F;>>>>>==<
@ATNG8:00771:02993
GATGGTAGTCTCAGATAGTCTATAGTACTCATTCGTTTCGGAAGAGACAGGTACGTTAATAGTTAATAGCGTACTTCTTCTTCTTGCTTTCGTGGTATTCTTGCTAGTTACACTAGCCATCCTTACTGCGCTTCGATTGTGTGCGTACTGCTGCAATATTGTTAACGTGAGTCTTGTAAAACCTTCTTTTACGTTTACTCTCGTGTTAAAAATCTGAATTCTTCTAGAGTTCCTGATCTTCTGGGTGTATCAGCGAGTATCTACCATCGATAACCTCGAGTCT
+
B;;:8B;?ADDCBBBCCBCBBBCBCCCCCBBA?ACCD?CG?C@CCCBBCD@CCCAA?B@DC@?<@=@AACCCCCC?BB@BC?BB?BBBB=BA@@=@A@<@A3:9A??AACCCCCCCC@CCC@B@BCCCCCCC?BBBB@DECCCCCBCDDBCBBBD?CBB?BB?C?BBBBBCCBC@BCCCC;B=A;;:::*;ACBH?CBBAAACBBB>ABAA,A;;;B?C@CD@AAA;;;C@C@CDCCBB?BAAB<BAAACCCBBBDA@ADCA@A@A;;;AAA?B?BDCBBAAA
@ATNG8:00772:03001
GATGGTAGCTATACGTATATCTATGTACTCATTCGTTTCGGAAGAGACAGGTACGTTAATAGTTAATAGCGTACTTCTTTTTCTTGCTTTCGTGGTATTCTTGCTAGTTACACTAGCCATCCTTACTGCGCTTCGATTGTGTGCGTACTGCTGCAATATTGTTAACGTGAGTCTTGTAAAACCTTCTTTTTACGTTTACTCTCGTGTTAAAAATCTGAATTCTTCTAGAGTTCCTGATCTTCTGGACAGAGTGTGCAGATACTACCATCGATAACCTCGAGTCT
+
@?CE@CBCBB=CBBBC@CCCCDDB=BA@BCAB?BCCB;@@<@=@CBBBCB>BBAA@@D<:89@6?=@ABBBBCCC>@?BBB3CB?A999(8>>><@:93992887333,3>>?>>@@;;;;;><>BAAA=>>=A>>;<>>@@??>@>>>>>>@?:66//)/71777;;GB???B<????=/=4:4:::::*:==??8>>>888>==>9>===/?===B=C<>>;>@@C===;?;?CAAAC<A>?;ABA@>>=====>>>>>AAAA7;888?AA<A=@@@==;<;
@ATNG8:00773:02976
GATGGTAGAGTATCATGTGTATCTCCAGAAGATCAGGAACTCTAGAAGAATTCAGATTTTTAACACGAGAGTAAACGTAAAAAGAAGGTTTTACAAGACTCACGTTAACAATATTGCAGCAGTACGCACACAATCGAAGCGCAGTAAGGATGGCTAGTGTAACTAGCAAGAATACCACGAAAGCAAGAAAAAGAAGTACGCTATTAACTATTAACGTACCTGTCTCTTCCGAAACGAATGAGTACTGTATCTATGTGTGCGCTACCATCGATAACCTCGAGTCT
+
@@AA8@>DDCC@CCBBCBBACDC@A?ACC?CAABA?<A?BBBCEBB?BC@C@DCB;;;;;*;?CCCCCCCCCCB>BBDBEEE5CC?B5:;;.;AC?CCBBCCDDC?A?AC@BBB?CBCBBBCBBBDGBBBBC@CBBA?C@AABC@?<@<@@@=ACCFDBBA?CCCBCB?A@=AAA499999,9==<99:9:(9@=A???A?>;:5:5;>=>8=8==BBB?BBACBBB>B?;;;6;BB@BBCBCBBBBBBBBBBBBBB@??BBCCC<@898@>>:>:>>>AA;;;
@ATNG8:00779:03005
GATGGTAGGTGCACATGAGTGTATCCAGAAGATCAGGAACTCTAGAAGAATTCAGATTTTTAACACGAGAGTAAACGTAAAAAGAAGGTTTTACAAGACTCACGTTAACAATATTGCAGCAGTACGCACACAATCGAAGCGCAGTAAGGATGGCTAGTGTAACTAGCAAGAATACCACGAAAGCAAGAAAAAGAAGTACGCTATTAACTATTAACGTACCTGTCTCTTCCGAAACGAATGAGTACGATGAGATCTCGTTGCTACCATCGATAACCTCGAGTCT
+
CB@@<?<A=ADCCCCCCBBBCCCBB?A::7:AAA@@>@@DDCBCCC@BB?B?BAA@@@AA1@?BBBCCCCCCCD=A@999:9*:C>C<@@@9@CC@CCCCCAABB>B>BB?BAA>ABBBCBBBBBCIDCCBB?BCBB@BBBB@A@C>B@BBC?CBCCCCBA=?BBCCB>AB=@@A;@@=>=899:=ABBBB3BC?B996ABD@@:<:>AAA7868@CBB@BBBBBBB?B@CCC>CBB?BAAABDBBB?@BBBBBABCC@BABBB?@777@@?9=9<?@<=>>@
@ATNG8:00780:02988
GATGGTAGTACATGATAGACGACACCAGAAGATCAGGAACTCTAGAAGAATTCAGATTTTTAACACGAGAGTAAACGTAAAAAGAAGGTTTTACAAGACTCACGTTAACAATATTGCAGCAGTACGCACACAATCGAAGCGCAGTAAGGATGGCTAGTGTAACTAGCAAGAATACCACGAAAGCAAGAAAAAGAAGTACACTATTAACTATTAACGTACCTGTCTCTTCCGAAACGAATGAGTACGTGTGCGACGTGTCTCCTACCATGATAACCTCGAGTCT
+
BCBC?CCCCCCCAAADCCCBBBBCCBCCC@CCB@@A8;8;CDDECC@BB?B>BBCCBBBB5B?BCCCDCCCCCC>CB>>>??0>C=B;AAA9ABB?CBBBCCCCC?B?BB?BCC>A@BAA@CCCCDCCBBBC@CCCC@BBBABCBB?BBEA@>@DDCCBBC@CCCCCA?AA?BBB<=<>==3>=>;>CDDD2BB?B888BCCB?:=:ABAA<A>AC<8:9>8889>>6;6:::3;BB<@?@A@@@>>><;;9;<@>><>@A;==>;A@AA>=9<6<<<>9::;
@ATNG8:00781:02996
GATGGTAGGTGCACATGAGTGTATCCAGAAGATCAGGAACTCTAGAAGAATTCAGATTTTTAACACGAGAGTAAACGTAAAAAGAAGTTTTTACAAGACTCACGTTAACAATATTGCAGCAGTACGCACACAATCGAAGCGCAGTAAGGATGGCTAGTGTAACTAGCAAGAATACCACGAAAGCAAGAAAAAGAAGTACGCTATTAACTATTAACGTACCTGTCTCTTCCGAAACGAATGAGTACGTGTGCGACGTGTCTCCTACCATCGATAACCTCGAGTCT
+
:>>@=@<B=BBCCCCDCBA@=====8<::055=:::9<9<<6659<800*/)/7777:::*:6;9997//////)/:<<===+@@:==??@+CBB>@ABBCDEAA>A?BB@BBB?BBBBCBCCDDCCCCBBB?BC@@?ABBBABBB@C@CBB?A??@BCCC@AAAACB?CC<AAC?BBBBC:A>><?BCFC3BB?A998?;B>>;>:==@@;><>@CDCACDCCBBC?B?@@?9@@@;????AAAA@@>??@A???ABDEB?B@A<99889==5;6;@?@?@;:
@ATNG8:00781:03007
GATGGTAGCTAGCGAGTGTGTATACCAGAAGATCAGGAACTCTAGAAGAATTCAGATTTTTAACACGAGAGTAAACGTAAAAAGAAGGTTTTACAAGACTCACGTTAACAATATTGCAGCAGTACGCACACAATCGAAGCGCAGTAAGGATGGCTAGTGTAACTAGCAAGAATACCACGAAAGCAAGAAAAAGAAGTACGCTATTAACTATTAACGTACCTGTCTCTTCCGAAACGAATGAGTACGTGTGCGACGTGTCTCCTACCATCGATAACCTCGAGTCT
+
ACBC@BBCCDDFDCCBCCCCCCBBB@CCC?CCBG999:=@?BBBBD?BB?B?@?>78778(:?BBBCCFD??>A8?<;;;;;*;B=B5::9&5@@8?@;BCCCBB@C@CC@AA@=AA??ADCCDBBCBBBCD@CBAA<>?ABAA@D>EAC@@>?CCBBCCD?ABBBBB?BD@AAA?BBBBB;@;;5;AAAA/AA<@:::BBA??;?:??@B:><>CBAA?ACBBBBB?B>ACD>C>><???AABBAAA>?>???@@??A@A=@@<6;///;880606DA>>=??
@ATNG8:00783:02965
GATGGTAGACATATCGTACTCTCTGTACTCATTCGTTTCGGAAGAGACAGGTACGTTAATAGTTAATAGCGTACTTCTTTTTCTTGCTTCGTGGTATTCTTGCTAGTTACACTAGCCATCCTTACTGCGCTTCGATTGTGTGCGTACTGCTGCAATATTGTTAACGTGAGTCTTGTAAAACCTTCTTTTTACGTTTACTCTCGTGTTAAAATCTGAATTCTTCTAGAGTTCCTGATCTTCTGGTGTCTGATCTGTATCACTACCATCGATAACCTCGAGTCT
+
BBAB<B=BCGCCCCCCCCCBBA@ADCCFDCCB?A?>?9??;?=A@ABBCC@BAAAB?C@BBBB?@?BCDDBCB=?787777(6;1==<8=8996?;==;:59:>???<A@@@?A==9=AA:>:>A@>>?>?<AA@@;@@@@@@@AAAAC=>>>>;>>@=AA;?;@B@@??@@@:>>AAA5A<@:<9<9<.;?CCC9C:89::<8::1777,8>@@B<B=??;?@@@A>>:><@@@@@B<??@<<<=;;>AA@>><>B8::><A<?9669//*/699;;@@AA
@ATNG8:00787:02969
GATGGTAGAGAGACTGTAGCGCACCCAGAAGATCAGGAACTCTAGAAGAATTCAGATTTTTAACACGAGAGTAAACGTAAAAAGAAGGTTTTACAAGACTCACGTTAACAATATTGCAGCAGTACGCACACAATCGAAGCGCAGTAAGGATGGCTAGTGTAACTATCAAGAATACCACGAAAGCAAGAAAAAGAAGTATGCTATTAACTATTAACGTACCTGTCTCTTCCGAAACGAATGAGTACGAGAGTCAGAGCAGAGCTACCATCGATAACCTCGAGTCT
+
AA@@9<=BBCCDCCCCCCGDCFBBB=BCC@CB::;@<@>ABC@@@G@BB?B>@?@<????.??CCBABCCC>><3;>9:;;;*;B>B5;;;6;CCIFCCBCCCCC?C?CC?CCC=BBAABCCCEBBBCDDBB?BCCC?BAAAABBB>B@DBB?BCCDBAAB>BBBBBB?BB=???49:@@@8@@?;?@@@@2==8>:;:BB@@@:=8=>==1818BC@B@B???BBB?B?CBC>BCB?AAABCCCAA@A>ABDCA>>@A???@AA<?>=<>==6<6<A??????
@ATNG8:00792:02961
GATGGTAGGTGCACATGAGTGTATCCAGAAGATCAGGAATCTAGAAGAATTCAGATTTTTAACACGAGAGTAAACGTAAAAAGAAGGTTTTACAAGACTCACGTTAACAATATTGCAGCAGTACGCACACAATCGAAGCGCAGTAAGGATGGCTAGTGTAACTAGCAAGAATACCACGATAGCAAGAAAAAGAAGTACGCTATTAACTATTAACGTACCTGTCTCTTCCGAAACGAATGAGTACTATGTAGAGCTCTATACTACCATCGATAACCTCGAGTCT
+
BCBB<@@?9<@@C>>@CCCBB@@@C@CCC?AA@AAB?B@DCCB;;:;C@B@FCCAA@AA2A?CECBBBBBCHJ=CA;;;;;(;A;A5;::&5@D8=B=AAAA;:6;?BA?CBB?CBCDBBBBBDDDDDFCCACCBB@BBBBBB@@=A@CBB@BCBABBA@>ACCBCD@AA>ABB>>@@BBA@@>;99999(9@;AA?DCEBBB8;5;@??<@?BBDCLADCBAAA@<?=@BD=CBB>BBAAABB?>>BBBBABB>>>>>@:;::4:788=>=8>;>====788
@ATNG8:00797:02980
GATGGTAGTACATGATAGACGACACCAGAAGATCAGGAACTCTAGAAGAATTCAGATTTTTAACACGAGAGTAAACGTAAAAAGAAGGTTTTACAAGACTCACGTTAACAATATTGCAGCAGTACGCACACAATCGAAGCGCAGTAAGGATGGCTGTGTAACTAGCAAGAATACCACGATAGCAAGAAAAAGAAGTACGCTATTAACTATTAACGTACCTGTCTCTTCCGAAACGAATGAGTACGTGTGCGACGTGTCTCCTACCATCGATAACCTCGAGTCT
+
BBCC?BBBBDCCCCBDBBBBAAACCADCCACCCBBB?@?AEEDCCB?BB=?=?BCDDFDD3B?CCCCCDCCCCC9?>:::::*;C>C5;<<6;EE@IBBBBBCCC?C?BA?BDD@BBAABBBBCBBCBBBBCADCBB?BCCBCCBB?CADBB@BCDBB@C?CDC@@@?AB?BBC>@@777A@=<877777(7=:?BBCCCCCC@C@CCCC@C@BCB@@=@B@@?CC@D@BBB<@@@=@A@CBBBBBA@AA@AACBBBB??<@@@=@667@@A<@<@B@???A@
@ATNG8:00798:02964
GATGGTAGCAGACGTGACAGAGCGCCAGAAGATCAGGAACTCTAGAAGAATTCAGATTTTTAACACGAGAGTAAACGTAAAAAGAAGGTTTTACAAGACTCACGTTAACAATATTGCAGCAGTACGCACACAATCGAAGCGCAGTAAGGATGGCTAGTGTAACTAGCAAGAATACCACGAAAGCAAGAAAAAGAAGTACGCTATTAACTATTAACGTACCTGTCTCTTCCGAAACGAATGAGTACAGAGAGTACGATATGTCTACCATCGATAACCTCTAGTCT
+
><<A:===C>B@=<666>EGCDCBB@BBB=BBA@@@6;59A@:::B?BB;?;?>>77773$33::888:====<5;=@@@@@0@C>F5<;;'5:<6<@@@BB@?@<@<:;6;::?ABBBCCCBBBBBBBBBB@CA?A@C;:;BBBC?@;@00*0;;;?;=D?CA@@@B588?B?:6:888:,337466679.7>06///;8:99*/)/:55/5.57@@@<??999AB?C@DDC>@???BBBCCBBBCABBBBAAAABBBE@@@??;??>>;;;7<66667>=;:
@ATNG8:00799:03004
GATGGTAGATACTCGCTGATACACCCAGAAGATCAGGAACTCTAGAAGAATTCAGATTTTTAACACGAGAGTAAACGTAAAAAGAAGGTTTTACAAGACTCACGTTAACAATATTGCAGCAGTACGCACACAATCGAAGCGCAGTAAGGATGGCTAGTGTAACTAGCAAGAATACCACGAAAGCAAGAAAAAGAAGTACGCTATTAACTATTAACGTACCTGTCTCTTCCGAACGAATGAGTACTATAGACTATCTGAGACACACTATCGATAACCTCGAGTCT
+
ABCC@CCCCCBBBDCCCBBBCBBBB?BDE@FCCCAA>A?BAAAAAB?BB<?;?AA<>>==.??AABCAAABBBB=@@;;;;;.;C>C5<;;6;BB?BAA@BCCCB?C@CD@CCC?BBAABBCBCBBBCCDBB>??>?;>999ABBC?D@DBB?BCCBBBBD@AAABBA?BB?BBA;?>>>>8<==<9:;;;.;B=BAAAAACED;><>>?>5:5:>BBB@BBCBBBB?D?BB?ABA@AAAABDDCAAACCAAA@CBCBBBBBBBBBBBBBB@@<??CCBB;;;B
@ATNG8:00813:02994
GATGGTAGTGTCAGTGCGCGTCGTCCAGAAGATCAGGAACTCTAGAAGAATTCAGATTTTTAACACGAGAGTAAACGTAAAAAGAAGGTTTTACAAGACTCACGTTAACAATATTGCAGCAGTACGCACACAATCGAAGCGCAGTAAGGATGGCTAGTGTAACTAGCAAGAATACCACGAAAGCAAGAAAAAGAAGTACGCTATTAACTATTAACGTACCTGTCTCTTCCGAAACGAATGAGTACGAGAGAGCACACGTGTCTACCATCGATAACCTCGAGTCT
+
@EGD;96ECCCBBBCCCCAABCA@@@BCCACC@@@B?B?BBCCCBB?BC?C?A>>77777(9;?>BBBBBCCCC;@>;;;;;*;A>C5;;;.;BA=BB@ACCCCC@C?BB@CCC?CCCCCCCCBBDCCCBBB?CBBB?ABBBBBBC@B?B??=@CBCBCCC=AACBBB?BB@CBB?BBAAA<AAA?BBBBB3>><>>>>AAAAA<@<@@@A7;7:@CAB?BA@?CCC?B?BBA<AAA?BBBBBCCCBBBC>>>BBBBCC@>>><<6<888@@A=A<A@@@@;;;
@ATNG8:00779:03021
GATGGGTAGGACGAGCGTCTGAGAGGTACTCATTCGTTTCGGAAGAGACAGGTACGTTAATAGTTAATAGCGTACTTCTTTTTCTTGCTTTCGTGGTATTCTTGCTAGTTACACTAGCCATCCTTACTGCGCTTCGATTGTGTGCGTACTGCTGCAATATTGTTAACGTGAGTCTTGTAAAACCTTCTTTTTACGTTTACTCTCGTGTTAAAAATCTGAATTCTTCTAGAGTTCCTGATCTTCTGGCGCTCTGTCACGTCTGCTACCATCGATAACCTCGAGTCT
+
BB@@A;@@A=A@@BBBBBEBBBBBC@DBBBCCC?BAAE=CC?B?CCCCCCC@CCCDD?C=BBBC?B@BCCFBBCCC?:9999):=:@ACD=BBBCACFG@CG@BBBCCCACCCCCCCC@CBB@B@DDCCBBBC?CCBB@CCCCCBCCCDDDCBAAB@CAB@BB?B?AABDCCCCC?CBBBB;B?B=?BB?B0@DDDF;::CABBBBBA?ABAB5B@@BD@C@BC@BBBCCCC?C?CFBB@@=@@B?BBCDBBBCFDFDBBCCBBAC@A:::C??9??BCCBAACC
@ATNG8:00779:03040
GATGGTAGCGCACACATAGATACAGTACTCATTCGTTTCGGAAGAGACAGGTACGTTAATAGTTAATAGCGTACTTCTTTTTCTTGCTTTCGTGGTATTCTTGCTAGTTACACTAGCCATCCTTACTGCGCTTCGATTGTGTGCGTACTGCTGCAATATTGTTAACGTGAGTCTTGTAAAACCTTCTTTTTACGTTTACTCTCGTGTTAAAAATCTGAATTCTTCTAGAGTTCCTGATCTTCTGGACGACGCGCACTGACACTACCATCGATAACCTCGAGTCT
+
?<=C<=@CCCBCEBBCBCCCCCCABBCCCC995;;;;,:C=B@CDHGDBB?BCDBB?A>ACCC?B?CCCCCBCCC?99999)9B>BBBB<?@@@<@AD?BC:;<ACBCACFFDCCCC@CDE@C?BBCDBCCC?BBAA>ACCCCBBCCCBBBCBBB?A@@=@B?B@BCBBBBCBB?AAEDD:C>@>@BDDD3CA:::6;ABBCBBAAA=ACCC5CBBCC@CACC@BBA@A:97:?ACCBAA=@?B?BCBCCCCCBB;;;CDDGCCDAC:;;DA@>@@DDDAAA@A
@ATNG8:00780:03055
GATGGTAGTGTGTCTCTGAGAGTAGTACTCATTCGTTTCGGAAGAGACAGGTACGTTAATAGTTAATAGCGTACTTCTTTTTCTTGCTTTCGTGGTATTCTTGCTAGTTACACTAGCCATCCTTACTGCGCTTCGATTGTGTGCGTACTGCTGCAATATTGTTAACGTGAGTCTTGTAAACCTTCTTTTACGTTTACTCTCGTGTTAAAAATCTGAATTCTTCTAGAGTTCCTGATCTTCTGGGTGTATCAGCGAGTATCTACCATCGATAACCTCGAGTCT
+
:5::5:><<=CC?>@?><B>:59459=::?>@<:;;A9A?4;4:99=>;=9==?>B>B=@@AA=B>BBBB@BB>@=::;:;':<8:;;>6::==266>9>@7;;;;;>8<A=99:BC>;;;@B?BCCBCCCJ@BBCD?AAAABAAABA@@A@A@@8;;A=;;5;4:?@AAB@@>9?;;;/929<99:9*9===>8@BCCCCC???2:9:9(9>?@@=@=:;49>>>@>?;A=@@@?::69?B@:9:;ADFCCCC::;CDCCBB?;;::AAA?B@AA@;:9?A
@ATNG8:00781:03037
GATGGTAGTGTCATATGAGAGTGTGTACTCATTCGTTTCGGAAGAGACAGGTACGTTAATAGTTAATAGCGTACTTCTTTTTCTTGCTTTCGTGGTATTCTTGCTAGTTACACTAGCCATCCTTACTGCGCTTCGATTGTGTGCGTACTGCTGCATTATTGTCAACGTGAGTCTTGTAAAACCTTCTTTTTACGTTTACTCTCGTGTTAAAAATCTGAATTCTTCTAGAGTTCCTGATCTTCTGGATAGCGACGCGATATACTACCATCGATAACCTCGAGTCT
+
44==7;::///7:799977/////;=::;A:;5;=;<5<<8@,//999998<<;>:0504=<;7<8<::;;>>@@<=<<<8'<<8<=<<4<9967;;=:==7<<<>==:696A<?;;=@CC;@<AABA@999;?CBC=AAC;;<CCB@@@@;9;BB@BC@D@A@@CAA::9?=<8=9999&94=999999'9945=6=>@>??CA9>8A<A<0////<5;8<=9<===;;?<@7?695<:795505==<BBCAAABBBB;;9A@@:?>>>>=@;A?ACC?:;:0
@ATNG8:00782:03048
GATGGTAGCGCATATCAGCGCAGCCCAGAAGATCAGGAACTCTAGAAGAATTCAGATTTTTAACACGAGAGTAAACGTAAAAAGAAGGTTTTACAAGACTCACGTTAACAATATTGCAGCAGTACGCACACAATCGAAGCGCAGTAAGGATGGCTAGTGTAACTAGCAGGAATACCACGAAAGCAAGAAAAAGAAGTACGCTATTAACTATTAAACGTACCTGTCTCTTCCGAAACGAATGAGTACGATGAGATCTCGTGTCGTGCTACCATGATAACCTCGAGTCT
+
/7//)////77=<;;?999>>@9:9)5:@;@A>@=?5;49?::0886..*-)-8:>>DDD1:6:@>???BCAAA;@A?BAAA0AB?B?CCD;CCG?B;;;CBA@@?A@CEABBB>AAABCD;;;DCBCBCCHAF;;;ABCCA@@@@<?=C;;6;9A@A@CC>A@?@@@=9;7444-37733(37828=>??+==588::BBBBB?B?AC=A088(67AABA@@?BA@?;?<?@@9>>>:>@@???@@0000::;998?>773<332556068....(.(.7677555
@ATNG8:00788:03013
GATGGTAGTATCTGCACACTCTGTCCAGAAGATCAGGAACTCTAGAAGAATTCAGATTTTTAACACGAGAGTAAACGTAAAAAGAAGGTTTTACAAGACTCACGTTAACAATATTCAGCAGTACGCACACAATCGAAGCGCAGTAAGGATGGCTAGTGTAACTAGCAAGAATACCACGAAAGCAAGAAAAAGAAGTACGCTATTAACTATTAACGTACCTGTCTCTTCCGAAACGAATGAGTACACACTCTCATATGACACTACCATCGATAACCTCGAGTCT
+
BBBB?BCCCCCC;:<CECCCBBBCC@DBB?BEBBBC>A?BCCBBBD?BB=?=?@@?@B@A2B?BBCABBBB>>=3<=:;;;;*;B>A5;;;&9DD@DAABCCFDC@C?BB?CCD@D?@ABBCCCCCCBBBC?BBBC?BBAABCCC?E@C@@>@DDECBBA?CCCAAA@BB?AAA=??AAA9???:?AAAB3BC>A:::ABBAA<A<AA>>7;6;ACBA?AC@@@AC=?=?FF=AAC?ABABBCD???BBBC@;;?BBA@@BECC@C999?<<1939AAAA:88
@ATNG8:00789:03040
GATGGTAGTGATACAGATCAGACACCAGAAGATCAGGAACTCTAGAAGAATTCAGATTTTTAACACGAGAGTAAACGTAAAAAGAAGGTTTTACAAGACTCACGTTAACAATATTGCAGCAGTACGCACACAATCGAAGCGCAGTAAGGATGGCTAGTTTAACTAGCAAGAATACCACGAAAGCAAGAAAAAGAAGTACGCTATTAACTATTAACGTACCTGTCTCTTCCGAAACGAATGAGTACCTCTCAGACGCTCGTCCTACCATCGATAACCTCGAGTCT
+
@AAA<AC@@;;CBAAABCBBBBABB@CDE?CBBBBB?B?DAA::8;9=?6;8=;877888'84888=;@A70/:1=/0////$/;392;99+9;;5<6695;;00,/6996;=?<;>>=@A<BCC::9C@A@@BFEC?CBCCCBBC?B?C@@=@@@@ED>C@BABBAD???<??@;????D=87787///0'/:5:0//8;;9947;>>=?9?=B@@?>;?::9BAA>A=@@@8:;;7;:CA???7:9?>C@A???A???A=ABB?BBAAA00*0:000:666;
@ATNG8:00789:03051
GATGGTAGCTCACGTACGTCACACGTACTCATTCGTTTCGGAAGAGACAGGTACGTTAATAGTTAATAGCGTACTTCTTTTTCTTGCTTTCGTGGTATTCATGCTAGTTACACTAGCCATCCTTACTGCGCTTCGATTGTGTGCGTACTGCTGCAATATTGTTAACGTGAGTCTTGTAAAACCTTCTTTTTACGTTTACTCTCGTGTTAAAAATCTGAATTCTTCTAGAGTTCCTGATCTTCTGGTAGAGCGTGCATATATCTACCATCGATAACCTCGAGTCT
+
A@CE@CBBBCDCBCC>666>CBCBBB@@ABAC?BAA@6>B4:69@@@ABB9<==?@<??@AA>9=9<<<>==:==6::;;9$37133;;3;>:::8@?::..---7-/*4<;;;===<>BD?B>?;>===>>:988A078::::@??::::;::<7ABA?AC@C?BBBBBAAACACCGHG;C?A?AADDD2BAAAA8<00000><=@?BCCC2A::9@?B=AB?;;:ACBB?B8:9@@@?;?@C8;;CDCCCBBBBB@@@BBA@@=?A???BB?B?BAAADBBB
@ATNG8:00790:03047
GATGGTAGCGCGACGAGCGTAGACCCAGAAGATCAGGAACTCTAGAAGAATTCAGATTTTTAACACGAGAGTAAACGTAAAAAGAAGGTTTTACAAGACTCACGTTAACAATATTGCAGCAGTACGCACACAATCGAAGCGCAGTAAGGATGGCTAGTGTAACTAGCAAGAATACCACGAAAGCAAGAAAAGAAGTACGCTATTAACTATTAACGTACCTGTCTCTTCCGAAACGAATGAGTACGTGTGCGACGTGTCTCCTACCATCGATAACCTCGAGTCT
+
CCCD@BA@AAA@@ACBBB:=;CDEG>CCC@CC::;C@C?ABCACCC@DF>?=?>@@@BBB3B?BBBBBCCC???5<?:;;;;*;A<@;AAA;AFIACCCCCCCBC@C@@@>@BC?AAAABBCCGCCBBBCCC?CCCC?B?@?BBBB>C@CCC?BBCCBCBB@BBBBBB@BD?AAA>A@AAA8??@;?<>>5?A>A>>@AAA=>:==A@@@:=:=AD@@=@BCBBCC@B?BCD>BBB>AABBBBAAAA::9ABBA@@@A>=:=BB=>===>98185;@A>>=??
@ATNG8:00792:03022
GATGGTAGACACGTGTGCTCTCTCGTACTCATTCGTTTCGGAAGAGACAGGTACGTTAATAGTTAATAGCGTACTTCTTTTTCTTGCTTTCGTGGTATTCTTGCTAGTTACACTAGCCATCCTTACTGCGCTTCGATTGTGTGCGTACTGCTGCAATATTGTTAACGTGAGTCTTGTAATACCTTCTTTTTACGTTTACTCTCGTGTTAAAAATCTTGAATTCTTCTAGAGTTCCTGATCTTCTGGGTGTATCAGCGAGTATCTACCATCGATAACCTCGAGTCT
+
```
