## Supplementary material for "Massive Multiplexing Can Deliver a $1 Test for COVID-19": Fastq files for Ion S5 analysis of 24 indexed plates: E-gene_Plate08_Rep3_IonCode_0129.filtered.fastq (part 21 of 107)

```
@;AB?BBCACCBBGCBCCCDLFCDCCB@A@@@=@BEG=CC?C@BBA@@@B;@@?::6:;?@@A>@?CBAA@CCCB>BBB@@2>>9@988,8A@A?BBB?AA29997<?6=885>====;;;=A=AA>>>AAA<ABBA.659999:==::;>>>>C:>>==@@=A=>?>BAA@@@<>?=9>>>=@=@@@@@.//==@6:::///77:>4::::)876.6?784883------;5;6=A@@;;7:@AA9>>???BA==>>>>;;;??B<A???@AA=A8;:>>>>A@
@ATNG8:00795:03032
GATGGTAGCTATACGTATATCTAATGTACTCATTCGTTTCGGAAGAGACAGGTACGTTAATAGTTAATAGCGTACTTCTTTTTCTTGCTTTCGTGGTATTCTTGCTAGTTACACTAGCCATCCTTACTGCGCTTCGATTGTGTGCGTACTGCTGCAATATTGTTAACGTGAGTCTTGTAAAACCTTCTTTTTACGTTTACTCTCGTGTTAAAAATCTGAATTCTTCTAGAGTTCCTGATCTTCTGGCTCTCGTAGACAGATACTACCATCGATAACCTCGAGTCT
+
@A@A<@@FCCBBDDDDECCCCBC@BCBBACE::6:>=>:@@<@?CBBBBBA>AACCC@D?BBAA?B?BBBBABBAD;:9999$3;4;989.8A@A<B??:?A:999>>@8@ACB@@AA=>==8=;>FA>==>?=BAA@:??AAA@@@@AA@@=>>?9==><@@=A=>?>AA??>C:??>AC;C:A;@@AAA/AA>@@7<=?===B>>>9???>/?>==D=C<>>;>@BD>==<A=@@@AAA:>=A;AA?<<<A;=<AAC<<=?;99599:<<<<;?<@A@@???@
@ATNG8:00802:03055
GATGGTAGCGCGACTAGCGTAGACCCAGAAGATCAGGAACTCTAGAAGAATTCAGATTTTTAACACGAGAGTAAACGTAAAAAGAAGGTTTTACAAGACTCACGTTAACAATATTGCAGCAGTACGCACACAATCGAAGCGCAGTAAGGATGGCTAGTGTAACTAGCAAGAATACCACGAAAGCAAGAAAAAGAAGTACGCTATTAACTATTAACGTACCTGTCTCTTCCGAAACGAATGAGTACGATGAGATCTCGTGTGCTACCATCGATAACCTCGAGTCT
+
ABBB@BCCBCCBBBCCCEBBBDCCC9ACD@DCAA@@=@=@@CDCBB?BB@B@BBBBBBBB3B?BBCBAAAAAAA;AADDDDD0DD@D@BBB9BBC@CBBBCCCBB?C?CC@BAA>ACBBCCCEBBBCCBBBD?CCCC?BABBBBAA>B?BAB@ACCDCCCC?AAABBB@BB?999=@@@@?899:<@@@AA2BC?D888ABDBA;@<@A@@<><>@BBB?BBBBBBC@B?BCC>BBB?BBABBDCCCCCCBBBB8:8888??ABA>D:::@::498=AAAA::;
@ATNG8:00804:03014
GATGGTAGCGCGACGAGCGTAGACCCAGAAGATCAGGAACTCTAGAAGAATTCAGATTTTTAACACGAGAGTAAACGTAAAAAGAAGGTTTTACAAGACTCACGTTAACAATATTGCAGCAGTACGCACACAATCGAAGCGCAGTAAGGATGGCTAGTGTAACTAGCAAGAATACCACGAAAGCAAGAAAAAGAAGTACGCTATTAACTATTAACGTACCTGTCTCTTCCGAAACGAATGAGTACGATGAGATCTCGTGTGCTACCATCGATAACCTCGAGTCT
+
56;;:@@BBBCDCBCCCCCCCCCCC>CBB?AA;;<B@B6;;B@??DADD?B@BB??=@@@.@<??>A@AA????8@=AA@BB1BFAC@CDC:CBB>B;;;;AAAB?B@CC@DED@BBAABBCCCCBBBDBBB@CBBB@AAACCCCC?D@CAA?ABBBBBBC@BBBBBC?BB@BBB?AAABB:??C@CAAAA/>>=A;;;BA@@?=D:>>BE8:6:>A::7:AACABB?B>AAC>BBB<??BBFCBBBAAAB?@@@@AAA===>==9=;;;>88188==>?A888
@ATNG8:00804:03047
GATGGTAGCGCGACGAGCGTAGACCCTGAAGATCAGGAACTCTAGAAGAATTCAGATTTTTAACACGAGAGTAAACGTAAAATGAAGGTTTTACAAGACTCACGTTAACAATATTGCAGCAGTACGCACACAATCGAAGCGCAGTAAGGATGGCTAGTGTAACTAGCAAGAATACCACGAAAGCAAGAAAAAGAAGTACGCTATTAACTATTAACGTACCTGTCTCTTCCGAAACGAATGAGTACAGAGAGTACGATATGTCTAATCGATAACCTCGAGTCT
+
BB==;=====>>=999///<<:9993;D>9<<<@<<2727>=9>BB7BC?C????BADDD3D?AAAA?@=;<<;3;<9444&5443:9==>/566266;>====>@B?CC@BDE?AAABBABBBBCC@@ABA>A@@@;>??@::9E@G@BBC?CCBBBBBB>AAB999:::39??299BBA=9999?==>>/>A:>;;;>>>;;5;8888=>E=@@CCC?BBBBBCC?B?@@@9@@@=AABCBBBBBBBBAAABBAABBBB:::?BB99:B?B@CDCCAABB
@ATNG8:00805:03058
GATGGTAGCACGAGTCACTCATATCCAGAAGATCAGGAACTCTAGAAGAATTCAGATTTTTAACACGAGAGTAAACGTAAAAAGAAGGTTTTACAAGACTCAACGTTAACAATATTGCAGCAGTACGCACACAATCGAAGCGCAGTAAAGGATGGCTAGTGTAACTAGCAAGAATACCACGAAAAGCAAGAAAAAAGAAGTACGCTATTAACTATTAACGTACCTGTCTCTTCCGAAACGAATGAGTACGAGAGTCAGAGCAGAGCTACCATCGATAACCTCGAGTCT
+
:;;58;4444555999;;;;<;;;@9;9945:5555.5.5;997774//)/)/8::9:::):6:;:::<<<<<<07745555$55.5.555&5557;997//)/::3:4945:94.4433566?>B=><<A??<@C@@?C>;<=8333(/27/0)/77///447<54388,33,3333883333&///(//////#/.2666::=774040----04042;;::<<;;;==7<8544/4::5:373777<=>>>>CCBB@@A@BBBB==6865/--3(-(-5655999
@ATNG8:00807:03018
GATGGTAGGACGAGCGTCTGAGAGGTACTCATTCGTTTCGGAAGAGACAGGTACGTTAATAGTTAATAGCGTACTTCTTTTTCTTGCTTTCGTGGTATTCTTGCTAGTTACACTAGCCATCCTTACTGCGCTTCGATTGTGTGCGTACTGCTGCAATATTGTTAACGTGAGTCTTGTAAAACCTTCTTTTTACGTTTACTCTCGTGTTAAAAATCTGAATTCTTCTAGAGTTCCTGATCTTCTGGGCAGACTCTCACACGCCTACCATCGATAACCTCGAGTCT
+
BCBC?ABB=ABABBBCCCCCCCCC?BBBBDDD@BBDD>BB?B?BDCBCCE@BBBCC@D?BBBB?DACCBBCCCCC@CCBBB1BB?BBCC>BABC@BCCBEG@A@@BBCACCCCDDDD?BBB@B@CCCCABAC?CCCC>AABBBAAABBBBBAAAC?BBB=AA=A>ABCCCDDDD?B@@@@7A>C5;<;;;*;AABC>CBBBCCCA@@5;;;;*;AAA@?A@CB@CBCBCAB?C@CBBBCC@CCCC>CBBBCCBBCBBBADC@D@@;@:::?::69?BDBBAAAC
@ATNG8:00809:03023
GATGGTAGACATATCGTACTCTCTGTACTCATTCGTTTCGGAAGAGACAGGTACGTTAATAGTTAATAGCGTACTTCTTTTTCTTGCTTTCGTGGTATTCTTGCTAGTTACACTAGCCATCCTTACTGCGCTTCGATTGTGTGCGTACTGCTGCAATATTGTTAACGTGATCTTGTAAAACCTTCTTTTTACGTTTACTCTCGTGTTAAAAATCTGAATTCTTCTAGAGTTCCTGATCTTCTGGGCAGACTCTCACACGCCTACCATCGATAACCTCGAGTCT
+
@@@@8@>BBBBECCAABCCCCBAADCCBBB::5;?>@89:6:=BBCCBBB?B?>?C?C@CC@@>A@BCBBBBBCC?A?AAA.@@<>8//(/00/3<==9@?8::;AAC7<;==A=>><@@@<?<?A>@@>==<>>>>=??A>=<<<=?>?@:::><6669//*/7<<?>>?@A;>>BDD5A;@=@BBBB/AAACC:B@@>==A:;;<@DFD/@>>==:=7;;=???@???=@<>>???D<;99919///99;;@>ABA=838;=76666===5=:=AACA;;;
@ATNG8:00765:03077
GATGGTAGTGTCAGTGCGCGTCGTCCAGAAGATCAGGAACTCTAGAAGAATTCAGATTTTTAACACGAGAGTAAACGTAAAAAGAAGGTTTTACAAGACTCACGTTAACAATATTGCAGCAGTACGCACACAATCGAAGCGCAGTAAGGATGGCTAGTGTAACTAGCAAGAATACCACGAAAGCAAGAAAAAAGAAGTACGCTATTAACTATTAACGTACCTGTCTCTTCCGAAACGAATGAGTACATAGATATACGTATAGCTACCATCGATAACCTCGAGTCT
+
?@@@9==CCBBC;;6>>CBBBGCCD?BCB?BB;;;B=A>BBBAA@A?AA?A?:::@@FED2A?CCCBCBBBBBB;?>;;;;;*;;5;>BBB<CCJACABADCLDC?B?BC?BBC@BCAABBBCCDCCCBBBD@CBCB@BBA@@@>>9@=A@@>@DDDBBBB?CBBBA@>AD?CBE799?==5>>?;==<<<>'>A?B888@A?AB5868AAA9>:>>BBA?ALCCBBC?C?CBC>A??;???BCBCBBBCCAAAA???AAAA@=>><A;::?AB:=9<DDDD<<<
@ATNG8:00767:03101
GATGGTAGCGAGCGAGTGTGTATACCAGAAGATCAGGAACTCTAGAAGAATTCAGATTTTTAACACGAGAGTAAACGTAAAAAGAAGGTTTTACAAGACTCACGTTAACAATATTGCAGCAGTACGCACACAATCGAAGCGCAGTAAGGATGGCTAGTGTAACTAGCAAGAATACCACGAAAGCAAGAAAAAAGAAGTACGCTATTAACTATTAACGTACCTGTCTCTTCCGAAACGAATGAGTACGTGTGCGACGTGTCTCCTACCATCGATAACCTCGAGTCT
+
@?BB@CCBBCCA?@CDDFFCCCABB@CBB@BCBBCB>A?ABCCCCA<AA>B>BBECCCCD5CACCCCCCCDCCC=B@ABDDD3CC@C@FEE;CCD@CBBBBBCCB?B?BF@BBB?BBBBBBBCCCCCCCECC?BBBB?BBBBBBBC@C@CAA>BCCCCDDC?@AABBB>BB=ABA;?>988):>=:?BBEBE)DC??@??CCCCA9=:>@@?:>:>?CED@DCCBBCC@B?BAA9A::5;AABBBBABA9:9BFFCBAAAA@@BBB?B888C995:8<>A<=;;;
@ATNG8:00771:03065
GATGTAGAGAGACTGTAGCGCACCCAGAAGATCAGGAACTCTAGAAGAATTCAGATTTTTAACACGAAGTAAACGTAAAAAGAAGGTTTTACAAGACTCACGTTAACAATATTGCAGCAGTACGCACACAATCGAAGCGCAGTAAGGATGGCTAGGTGTAACTAGCAAGAATACCACGAAGCAAGAAAAAGAAGTACGCTATTAACTATTAACGTACCTGTCTCTTCCGAAACGATGAGTACAGAGAGTACGATATGTCTAACCATGATAACCTCGAGTACT
+
0//////55>>=9965555::544)45;5:A@@@@=@;@AD;5555547=288878888'948;;??;?@B@9>?99:9:(9?9>3988&773.3-------2-3.37.555/56222555877;@@BBB;;;:;6;=>;:;//*//66<4<:8706576/59:;>>;<<78?B7B=B@:>@=689898)66/6<=<>C?8818:><=>=E<@?>66-/77//.3.3.326.----5556:322668;252:;887;;;--)-0---98816,222225558
@ATNG8:00774:03089
GATGGTAGCTCGCTGATGATATCTCCAGAAGATCAGGAACTCTAGAAGAATTCAGATTTTTAACACGAGAGTAAACGTAAAAAGAAGGTTTTACAAGACTCACGTTAACAATATTGCAGCAGTACGCACACAATCGAAGCGCAGTAAGATGGCTAGTGTAACTAGCAAGAATACCACGAAAGCAAGAAAAAGAAGTACGCTATTAACTATTAACGTACCTGTCTCTTCCGAAACGAATGAGTACGAGAGAGCACACGTGTCTACCATCGATAACCTCGAGTCT
+
CBBB>B@CCB>>CCCCCCCCCCCCC?CCC?CCCCBC@B@BBBCBBDABB>A>ACCCBABC3C?CCCCBBBBBBB<@@@@@@@0@B>B5;;;7<DDABBBBDCCBB?A?AD@BBB?BBBBCCCCCBBBDCBB@@DDCC=??BBBBBC>CC?@=@CCCCDDC?CBBBBB?BB?BBB:?=999,9<<;99:::(9>9=:;;AAA==:=;>>CB7;8;?BBC@CBBABCB>B?BBB=BAA>BBACBCCCBBBBABA@BCBAAACA>B>:@677;<<8=<AA@@@::;
@ATNG8:00779:03087
GATGGTAGAGTATCATGTGTATCGTCCAGAAGATCAGGAACTCTAGAGGAATTCAGATTTTTAACACGAAGAGTAAACGAAAAAGAAGGTTTTACAAGACTCACGTTAACAATATTGCAGCAGTACGCACACAATCGAAGCGCAGTAAGGATGGCTAGTGTAACTAGCAAGAATACCACGAAGCAAGAAAAAGAAGTACGCTATTAACTATTAACGTACCTGTCTCTTCCGAAACGAATGAGTACGTGTTGACGTACGTGAGCTACCATGATAACCTCGAGTCT
+
:444.449455;7///9/55<:5554.444.55<<>>9<7556==ABCACAC?A?C;;;;;$5.5555;6999555)554:::(<<896;;;.;//)--,,,---6)/(3747884:;98;99555555;:44.444/)-57----6072944.4::8855@9BBBB==7=;5;66*///8(//3,37777'6727...878/.(..3333052559/-(----/::6>:<<<24494344;:876///(/00099;;93333377499=999./(/////633
@ATNG8:00781:03097
GATGGTAGATACTCGCTGATACACCAGAAGATCAGGAACTCTAGAAGAATTCCGATTTTTAACACGAGAGTTAAACGTAAAAAGAAGGTTTTACAAGACTCAACGTTTAACAATATTGCAGCAGTACGCACACAATCGAAGCGCAGTAAGGATGGCTAGTGTAACTAGCAAGAATACCACGAAAGCAAGAAAAAGAAGTACGCTATTAACTATTAACGTACCTGTCTCTTCCGAAACGAATGAGTACTATAGACTATTTGAGACTACCATCGATAACCTCGAGTCT
+
;6@;8=?BBBCCDDCCCGDBBBBB?BBB?BBAA@@>A?BBCBAAC@CB?B<?<?@@@AA2?<>>>><<;//)/=3;:33878+894<8>==.<261/9////(....'.(.84=5815>=<A;;;@?@?AAA??<?@@@::;;==>;;5;9==?<@ABBBA;;7;???>>;??;@@A7;;=??6:;;;?@???/==:==@ABAA??:>;>>>>>D=A@@>>;>?>?=>=<A=DCA;==><>>>?888<;<AAA@@@??9>>ABBB?@;8888A;:5;:988@A;;<
@ATNG8:00782:03074
GATGGTAGTGTGTCTCTGAGAGTAGTACTCACGTTTCGGAAGAGACAGGTACGTTAATAGTTAATAGCGTACTTCTTTTTCTTGCTTTCGTGGTATTCTTGCTAGTTACACTAGCCATCCTTACTGCGCTTCGATTGTGTGCGTACTGCTGCAATATTGTTAACGTGAGTCTTGTAAAACCTTCTTTTTACGTTTACTCTCGTGTTAAAAATCTGAATTCTTCTAGAGTTCCTGATCTTCTGGTATGACTAGTGTACTACTACCATCGATAACCTCGAGTCT
+
ABCB@CCCBBBCCCBCCCBCCCCCCCBBBCAA9895:@;?<?ACDCBB@CCBBA?B=AABB?B?AAABBBBBB?AADFE3==8:879)2AAA?D995:A9??==??;>>D@>@>><>===A=AAAAAAAA:AAAA;@@@@@>>=?AAAA><<@9=>>;@A<A<??==>AA@@<???BA5A=D;??@@@/@@===06/////==<>5;;;;+;?@@A=A<==:>@@AAAA<A;>>@@>><>>A=ABB@@@@@AAAAAA???AAA=@??>>77285<@???888
@ATNG8:00782:03076
GATGGTAGTATCTGTCTACGAGAGCCAGAAGATCAGGAACTCTAGAAGAATTCAGATTTTTAACACGAGAGTAAACGTAAAAAGAAGGTTTTACAAGACTCACGTTAACAATATTGCAGCAGTACGCACACAATCGAAGCGCAGTAAGGATGGCTAGTGTAACTAGCAAGAATACCACGAAAGCAAGAAAAAAGAAGTTACGCTATTAACTATTAACGTACCTGTCTCTTCCGAAACGAATGAGTACTGTATCTATGTGTGCGCTACCATCGATAACCTCGAGTCT
+
@;CC@B=BA;66<<>BCBBBB@@@@<@>?=?=;;:<481//////93//(/033333===+848:8789888@A;>?A?AAB1@@?C?CDC7;;A<ABBBAB@::69<=>:@@>7;;@=@@@ABBAAAB@@@=@BBD?CABDCECC?C=@;;7;ABBCAAB>:::A@A;A@>???7::CBA8???9;;;;;=&;>;0/(//6<=BB=A8;:<<8;8<=AAB?BBBCCED?C>AAA9@::39=@<><@BBBBBBE>>?CB???A>=:>;=::8>==3:5888;=;::
@ATNG8:00792:03106
GATGGTAGATACTCGCTGATACACCCAGAAGATCAGGAACTCTAGAAGAATTCAGATTTTTAACACGAGAGTAAACGTAAAAAGAAGGTTTTACAAGACTCACGTTAACAATATTGCAGCAGTACGCACACAATCGAAGCGCAGTAAGGATGGCTAGTGTAACTAGCAAGAATACCACGAAAGCAAGAAAAAGAAGTACGCTATTAACTATTAACGTACCTGTCTCTTCCGAAACGAATGAGTACATAGATATACGTATAGCTCCATCGATAACCTCGAGTCT
+
ABBB@DDDBCBBBABCDCB;;;BAA<BBB?B@:;;A>A>@@BCDCB?BC@B>AAA@AABA2B?AAA@@CB00/>4==00000$9<7<6;;9+999.5>;@@CCCE@B?AA=AAA?BBBBBDDDCCCCDCCBC@CCCD=@?AABBAA?D@E@@>@AA??@DCABAABBB?AA?@AB@CBBBC5:::3:====.;;5;>>A@@@@@<@<;;;?=A=??CCC@CEEAAAB@B?BAA=AAA?BBBBBBBBBACAAADB?>>>AAA?>?=DAA@@>><>=>AAAA>=>
@ATNG8:00793:03077
GATGGTAGCGAGCGAGTGTGTATACCAGAAGATCAGGAACTCTAGAAGAATTCAGATTTTTAACACGAGAGTAAACGTAAAAAGAAGGTTTTACAAGACTCACGTTAACAATATTGCAGCAGTACGCACACAATCGAAGCGCAGTAAGGATGGCTATTGTAACTAGCAAGAATACCACGAAAGCAAGAAAAAAGAAGTACGCTATTAACTATTAACGTACCTGTCTCTTCCGAAACGAATGAGTACGATGAGAGAGCTCTCTCTACCATCGATAACCTCGAGTCT
+
BC@?=;;=ABBCCCBCCCDCCCBBB@BCB@BBABAA=A?AABBA@A@BB?B>@@C;;;;;.:?CHCDDDCCBBB;@?;:;;;*;A;<AEAA0?@@<=B=BBAC@@=@=@C?CCC?BBBBCBBCCCCCBCCCB@DDCD>BACCCCBB?C@CAB@BCCC@CBC?@;;;AA?CB@CCD<????>59999000000%0=:000;ABBB?<?<???A:=:=@FAA?ADFBBBC@D?ABD>DCL?@@@AA@ABBAAABDCBBBBBBBBBA@A?@888>>>;@<==>BBA=<
@ATNG8:00800:03097
GATGGTAGCTCACGTACGTCACACGTACTCATTCGTTTCGGAAGAGACAGGTACGTTAATAGTTAATAGCGTACTTCTTTTTCTTGCTTTCGTGGTATTCTTGCTAGTTACACTAGCCATCCTTACTGCGCTTCGATTGTGTGCGTACTGCTGCAATATTGTTAACGTGAGTCTTGTAAAACCTTCTTTTTACGTTTACTCTCGTGTTAAAAATCTTGAATTCTTCTAATAGTTCCTGATCTTCTGGTCTACCTTACACTTGTACTCTACCATCGATAACCTCGAGTCT
+
55;;8<=CCD>BA<@@:66<?BBCCCAAACAA?ACBD=AA=B?B;;;BBA;>>>00+0:::<=696:<BBBCC8847??>@1=<8?733(39::4:8=6;=.33388;6<=>;??<?.55@:@0559<=:8716=>?189;;==>A@>>>BAA>>:==A=>=:><>>>=><>=</22555*53:455555'26...'.55...3356+2222$287355).)-705--*.6682745/..33)229366---)-,377683//-=6-//<7<666A@@<@;>:777//-
@ATNG8:00801:03080
GATGGTAGAGTATCATGTGTATCTCCAGAAGATCAGGAACTCTAGAAGAATTTCAGATTTTTAACACGAGAGTAAACGTAAAAATAAGGTTTTACAAGACTCACGTTAACAATATTGCAGCAGTACGCACACAATCGAAGCGCAGTAAGGATGGCTAGTGTAACTAGCAAGAATACCACGAAAGCAAGAAAAAGAAGTTACGCTATTAACTATTAACGTACCTGTCTCTTCCGAAACGAATGAGTACGTGTGACGTACGTGAGCTACCATCGATAACCTCGAGTCT
+
5===<>>>BBCCCCCCCCCCCCBBA;A@?;??<<=>:D899?AA?>;>@4::)49499:::(:5655>@9;5555)5555>>>+==<@<@@?0=6949>>>=::/0*/3895:7:4::;@B;;;;;;ABIBBB@BBCC?BBCBCCDD@C@B@@=@ABBBA@@?ABBAAA@DD@CAA=ABBBD>C??900000(0;600)/09>=;;;?;?>@?<A:;9A@@=@>>?A<B?C?BCM?CA@6:9?>?>@A?>?ABD???CBBB:99@>?;?999@9939<?AA77787
@ATNG8:00805:03077
GATGGTAGCACGAGTCACTCATATCCAGAAGATCAGGAACTCTAGAAGAATTCAGATTTTTAACACGAGAGTAAACGTTAAAAAGAAGGTTTTACAAGACTCACGTTAACAATATTGCAGCAGTACGCACACAATCGAAGCGCAGTAAGGATGGCTAGTGTAACTAGCAAGAATACCACGAAATCAAGAAAAAGAAGTACGCTATTAACTATTAACGTACCTGTCTCTTCCGAAACGAATGAGTACGAGAGTCAGAGCAGAGCTACCATCGATAACCTCGAGTCT
+
@AAB>B=C@?@<;;>??;<<ACBCC:>CC@BBBCCB=B>BAA@@=A;65098596>>>>=+?7?==00/:::881835.5;;;+;@=A4:99&5<@=@=>=/////+59<<8>5505;??B;::@A@AB@@AB@AAAB>A??;:;00,0:=0949@>>>?>>9>???@@<90+0>=)//::936888;7777)7=5:885999886:=@@@D<B<??BCD@CCCCCBB@B@BBB=BCC>AABBCCCCBAAABBBBBAAABBA==AA:?;;;>;;5;;>>AAA===
@ATNG8:00805:03087
GATGGTAGGACGAGCGTCTGAGAGGTACTCATTCGTTTCGGAAGAGACAGGTACGTTAATAGTTAATAGCGTACTTCTTTTTCTTGCTTTCGTGGTATTCTTGCTAGTTACACTAGCCATCCTTACTGCGCTTCGATTGTGTGCGTACTGCTGCAATATTGTTAACGTGAGTCTTGTAAAACCTTCTTTTTACGTTTACTCTCGTGTTAAAAATCTGAATTCTTCTAGAGTTCCTGATCTTCTGGTGAGATATGCATGATGCTACCATCGATAACCTCGAGTCT
+
95;;9<;A@=00/<9:<==655<=5>>?@BB@=:9:C<BA?C??@@@@AB>BCAAA@B@CCCC?B@AEDEFFCBB7;<BAB,<;8;;??7B=B>7<<><;@?@AACEJIIDDDDBBB?CCC?B?CECCA@@C@@?@C@FDCCCCCBBBCCCAAAA=@AA<@@?B?BBCCCCCCC?ABEEE9;:;?BBCCC5CBBBE>BBBCCCCBBB5;;;;*;A@@A=@?BB@BCCGC@@>@?;;;BBA=A@@=ABBBB@@@@@@ABBBA@@BC@@;;;A==;?=AABCBCCC
@ATNG8:00776:03124
GATGGTAGCATCATGCATATCTACCAGAAGATCAGGAACTCTATAAGAATTCAGATTTTTAACACGAGAGTAAACGTAAAAAGAAGGTTTTACAAGATCACGTTAACAATATTGCAGCAGCACGCACACAATCGAAGCGCAGTAAGGATGGCTAGTGTAACTAGCAAGAATACCACGAAAGCAAGAAAAAAGAAGTACGCTATTAACTATTAACGTACCTGTCTCTTCCGAAACGAATGAGTACTATGTAGAGCTCTATACTACCATCGATAACCTCGAGTCT
+
</668==5;666;<?CA@;??@>B466;7;CAAA;7;5:99455=8<=6:.33333777'86::@>=??@:99,3744499'44.47===1;<>@BC<<<ACD=B=;:49?@;@AB;;;CCCDAA><000+0<>>:995555<=8=:B9909??<?<@@<?989?A???;>?:17;777(7;;5888888$7=39744<9=?>;?97757/619;@AC@AA?>>==2818<<6<==;898777;;////>=;9442669222672772227727)..5333<8
@ATNG8:00780:03133
GATGGTAGTGTGTCTCTGAGAGTAGTACTCATTCGTTTCGGAAGAGACAGGTACGTTAATAGTTAATAGCGTACTTCTTTTTCTTGCTTTCGTGGTATTCTTGCTAGTTACACTAGCCATCCTTACTGCGCTTCGATTGTGTGCGTACTGCTGCAATATTGTTAACGTGAGTCTTGTAAAACCTTCTTTTACGTTTACTCTCGTGTTAAAATCTGAATTCTTCTAGAGTTCCTGATCTTCTGGTAGAGCGTGCATATATCTACCATCGATAACCTCGAGTCT
+
A@@B9<<CCA@@B<;;;B@A@BBB@??@96:@;@;;;09>2:25<<==><7/////)/7<;:=8==<<<@=@@=>:00000$//)/:;;3<:;;.66;5::.5555:<9>BCBB9:97:;A>B?BCGFBBBHACBBC@=;=DDD;;;BAAAAACA=A@B=@@@C?;;;;;ACAB@BBBBA.;5;5;;;;.::??B:B@@@@@A;9:2:::-99999299=@=@AAA;;;6;4;??@?@;>=>9?;:;A;:;:@@AACCCBBBA<@000;;>9@9@CC???@@
@ATNG8:00781:03123
GATGGTAGAGTACAGTGTAGTAGACAGAAGATCAGGAACTCTAGAAGAATTCAGATTTTTAACACGAGAGTAAACGTAAAAAGAAGGTTTTACAAGACTCACGTTAACAATATTGCAGCAGTACGCACACAATCGAAGCGCAGTAAGGATGGCTAGTGTAACTAGCAAGAATACCACGAAAAGCAAGAAAAAAGAAGTACGCTATTAACTATTAACGTACCTGTCTCTTCCGAAACGAATGAGTACACATCGTCGTGTCGTGCTACCATCGATAACCTCGAGTCT
+
ABCB<CCBBBBCBCBCCCDDCCBBBBBD@CCBBAB<@<AABCCCC?BB?C@AA?77777(9<ADDAABCBBBB;@@BCCCC5CA=C5;::.<CC?IBCBFCCBA<A?BA?CBB?BBBBBBDCFCCBBBBBA?CCCD?C??@BAAB?CAE??>@CCCCCCC?CAAAAA@CD?9993999999*9<=9=AABBB)@A==///;;===<?;====5;5:;ABC@BAB@@?=393999.7;;1;@BCCBBBBBBAAABBCC@?>AAABBD@B>>>CCD@B?AABAAA>@
@ATNG8:00791:03131
GATGGTAGCACACGAGATCTCATCGTACTCATTCGTTTCGGAAGAGACAGGTACGTTAATAGTTAATAGCGTACTTCTTTTTCTTGCTTTCGTGGTATTCTTGCTAGTTACACTAGCCATCCTTACTGCGCTTCGATTGTGTGCGTACTGCTGCAATATTGTTAACGTGAGTCTTGTAAAACCTCTTTTTACGTTTACTCTCGTGTTAAAATCTGAATTCTTCTAGAGTTCCTGATCTTCTGGGTCTACGCTCGTCGCGCTACCATCGATAACCTCGAGTCT
+
<656:=495:;;;=;;;666;<5555555;591:@B==>C@B?;;:BBBB?CC?;@<?9?>?B@B@BBBBBBBBB?BCBBB3BB?A@::2:??;?88/6;;)///:;;5;BB=BB@A=@>>:=<AAAA>::66;;66*//77886AA???@?===5;:=<AA=D;AA;<;A<=<7858;;+8(/.4444(47666)--7---2335+222&2555505576277733..(.(./5558//-8947--/666;9<<///<76;;5;>?>???;><>?AAAAA=
@ATNG8:00792:03159
GATGGTAGCACACGAGATCTCATCGTACTCATTCGTTTCGGAAGAGACGGGTACGTTAATAGTTAATAGCGTACTTCTTTTTCTTGCTTTCGTGGTATTCTTGCTAGTTACACTAGCCATCCTTACTGCGCTTCGATTGTGTGCGTACTGCTGCAATATTGTTAACGTGAGTCTTGTAAAACCTTCTTTTTACGTTTACTCTCGTGTTAAAAATCTGAATTCTTCTAGAGTTCCTGATCTTCTGGCGCTCTGTCACGTCTGCTACCATCGATACCTCGAGTCT
+
;6?;:>CCCDCBB@;:;6<ACCCCEBAABD;;499?=0;<9=8BB>C?@@8BBB@@=@?BBBC?B>@ACBA?;>>7<<@@@+=<8=<<<6@CBB<A??9==9=955==5;;><@@BB@DBB?B?AAA???>@:@AAA>ABB???@A@A@@@9::>1878=AA=B:>==<>;9<<79:<AA5A7;8;AEEE/@@;;;3;=AB?==;<<0////'////9.508A;555>;775879;86--*,,,0,--6666:>9998///77@=6;-,,,,,,(,2--/999
@ATNG8:00795:03118
GATGGTAGCTATACGTATATCTATGTACTCATTCGTTTCGGAAGAGACAGGTACGTTAATAGTTAATAGCGTACTTCTTTTTCTTGCTTTCGTGGTATTCTTGCTAGTTACACTAGCCATCCTTACTGCGCTTCGATTGTGTGCGTACTGCTGCAATATTGTTAACGTGAGTCTTGTAAAACCTTCTTTTTACGTTTACTCTCGTGTTAAAAATCTGAATTCTTCTAGAGTTCCTGATCTTCTGGGATGTGTGCGCAGTGCCTACCATGATAACCTCGACTGCT
+
ABBB?BBBBDBBCBAAABIIDBBCBCBBCCBA?ACBB>CD@B@CBBBBBB?BBBAA@C?CBACAC?BBBBBBB=C<AABBB1CG?B???1=ABB=A??:?A<????@@39:BAAA=A;;;;5;6;@BBCB>>;>???8;;@@????????????B=<;;=??<@<??@@@BBAA<>>>BB;B;?;?AAAB/??666.669///:9:==ABBC/A::;A=A<==:=??>>>?<A<@@???@;<=@@6=///=<;>>>B@@@@7;;=:==<>;;779=<6///666
@ATNG8:00801:03149
GATGGTAGGCGACATACATACGCGCCAGAAGATCAGGAACTCTAGAAGAATTCAGATTTTTAACACGAGAGTAAACGTAAAAAGAAGGTTTTACAAGACTCTCGTTAACAATATTGCAGCAGTACGCACACAATCGAAGCGCAGTAAGGATTGCTAGTGTAACTAGCAAGAATACCACGAAAGCAAGAAAAAGAAGTACGCTATTAACTATTAACGTACCTGTCTCTTTCCGAAACGAATGAGTACGATGAGAGAGCTCTCTCTACCATCGATAACCTCGAGTCT
+
BCCC@CBA>B;;;EDECCCCCBCCC@CCE@CCBDCB?B?BBDAAAC@AA?A?CABADDDD0D@CCBBBCBCDDD=AABBDED1BA=A6:9:6;@A>BBBCDCCCC@C?BB?BCB?BBBBCCBBBBBCCBCBC@CDCC?CCCBBB??<A?BB?BBBCCCCCC?CCCABA?BB@BBB488887):??;::9:9(9A@D???BBBBB>A>=?BB:>:=?CCL@BBA@@;;;0;@BBB=B;;9:AACCCCBBABACBBBCBBAABBB>BB@>566BBD;<8<@>@A:::
@ATNG8:00807:03125
GATAGTCTCAGATAGTCTATAGTACTCATTCGTTTCGGAAGAGACAGGTACGTTAATAGTTAATAGCGTACTTCTTTTTCTTGCTTTCGTGGTATTCTTGCTAGTTACACTAGCCATCCTTACTGCGCTTCGATTGTGTGCGTACTGCTGCAATATTGTTAACGTGAGTCTTGTAAAACCTTCTTTTTACGTTTACTCTCGTGTTAAAAATCTGAATTCTTCTAGAGTTCCTGATCTTCTGGAGATATCATCAGCGATCTACCATCGATAACCTCGAGTCT
+
?@CCBBABCBAA@ACB@>?B:;;CAAA@@<@BBC?CCAC@CCBBCCC@CCCDCAE@BBBB?B?@@ECCCCCD=@@BAA,;;6;@BC=<9:A>@CC?BB:;;@BBCACEBBBBBD?AAC@C@CC@@ACBCADDBB?CCCCCCC@@@AA::;AA>@@@>AA?B=@:;;;9BBB>A;;;;.;<B>;<<<<*;ABBC<BA@;;;;;9>2:9:9'99:9>;??BB?BBBB@@@?B?AAACDE?A@A?ABBAAADGBB@AACCCBBDA=@0000@@<@>@AABAAAA
@ATNG8:00809:03149
GATGGTAGCGCGACGAGCGTAGACCCAGAAGATCAGGAACTCTAGAAGAATTCAGATTTTTAACACGAGAGTAAACGTAAAAAGAAGGTTTTACAAGACTTCACGTTAACATTATTGCAGCAGTACGCACACAATCGAAGCGCAGTAAGGATGGCTAGTGTAACTAGCAAGAATACCACGAAAGCAAGAAAAAAGAAGTTACGCTATTAACTATTAACGTACCTGTCTCTTCCGAAACGAATGAGTACAGAGAGTACGATATGTCTACCATCGATAACCTCGAGTCT
+
44==7<<<<:;556<<;<<<5559904557<<<<<<6;+//8//33-3828587733333$3399;==888?FD8;;:;;;;*9:258==>2C<A:A000*0@;=>7;9=<<7<<7::;;B@CCC@@@@@@AA>@B@@:>;999898<A;A@@:>A@994:=9888?;=6<?277=/33999.3338==ABBB(B?1553255>>>>;=5:;55.5499>>:7;::484=9:6:;;398849=?777<<<8?@AA@@@>997=757;=56522255/5599988555
@ATNG8:00812:03156
GATGGTAGTCTGCTCTGACTCTCGTACTCATTCGTTTCGGAAGAGACAGGTACGTTAATAGTTAATAGCGTACTTCTTTTTCTTGCTTTCGTGGTATTCTTGCTAGTTACACTAGCCATCCTTACTGCGCTTCGATTGTGTGCGTACTGCTGCAATATTGTTAACGTGAGTCTTTGTAAAACCTTCTTTTACGTTTTACTCTCGTGTTAAAAATCTGAATTCTTCTAGAGTTCCTGATCTTCTGGCGCGTATGTATGTCGCCTACCATCGATAACCTCGAGTCT
+
5<<<8==<<<=;::<;;9=>9955<999<<A=A@<>5<<9<:==<<6666;<:::04.4;4406:<<@@666=<699999$44055>?7?;<@<>?@@>B?BABA;949;;:?@>?699>:>466;;?=;?;?;;;@CBDC:;:@9::@?<::@+0//)//393:9;9:::555)55555&5.5.5>>>0>=6655&5555<;;555.5;;;*=;;;>:=?BB<??AA@>>:>4:9=@?C?BBH>BBBBBB;:;@?;;;>?;;;:<=::787<6;6==883999
@ATNG8:00764:03175
GATGGTAGTATCTGCACACTCTGTCCAGAAGATCAGGAACTCTAGAAGAATTCAGATTTTTAACACGAGAGTAAACGTAAAAAGAAGGTTTTACAAGACTCACGTTAACAATATTGCAGCAGTACGCACACAATCGAAGCGCAGTAAGGATGGCTAGTGTAACTAGCAAGAATACCACGAAAGCAAGAAAAAGAAGTACGCTATTAACTATTAACGTACCTGTCTCTTCCGAAACGAATGAGTACACACTCTCATATGACACCTACCATCGATAACCTCGAGTCT
+
/9<<7<=<?:555<;;AC=@AC;697>@A=BBBBAB?B=A@@@@AC=???B??@?AABBB3B?CCBBBBAAABB=@@<<<<<*;;49299909<<9>966<AA@A>A@CC@BDD>A@CBBBCDBCCCCBB;;7;;:;?BA@A@@??<@?B@@=@BAAAABA?BBBBAB?AA?????BBCCB@BBB?BCCDC3AC>B???B@@@@:>:=@>>1818=ACB@BB@@@AA>@<A@@8@00+00=;??@@@000@@@@@@:::000*0:737-//66607177333777
@ATNG8:00768:03189
GATGGTAGTGTGTCTCTGAGAGTAGTACTCATTCGTTTCGGAAGAGACAGGTACGTTAATAGTTAATAGCGTACTTCTTTTTCTTGCTTTCGTGGTATTCTTGCTAGTTACACTAGCCATCCTTACTGCGCTTCGATTGTGTGCGTACTGCTGCAATATTGTTAACGTGAGTCTTGTAAAACCTTCTTTTACGTTTACTCTCGTGTTAAAAATCTGAATTCTTCTAGAGTTCCTGATCTTCTGGATAGCGACGCGATATACTACCATCGATAACCTCGAGTCT
+
;6==:==CECCCBB=?CCBFCDDCDCCBAB::5:;;;6;B>B?BCCBCCCACDCGHAF@CBBC@C@BBBCBCBCB?ABBBB5BE@DDDF?@9;9165<7<@?BCCBCHADDEFBBBB@AAB?C@CCCCCCBC@DBBB@CCCCCCCCCBCCCBBBB@CCC?AA;@<??@ABBBCC?C@@@@3@<@;;;;;-;AEED>CBCBCCCCAB5;;;;*;BBCB@C@BC@DCCCBBB@C@BBBDCC@BCC@CCCBBBCCAAABBDCBBBDE@B@@@CBB@B@BDBBBBBB
@ATNG8:00771:03165
GATGGTAGGTGCACATGAGTGTATCCAGAAGATCAGGAACTCTAGAAGAATTCAGATTTTTAACACGAGAGTAAACGTAAAAAGAAGGTTTTACAAGACTCACGTTAACAATATTGCAGCAGTACGCACACAATCGAAGCGCAGTAAGGATGGCTAGTGTAACTAGCAAGAATACCACGAAAGCAAGAAAAAGAAGTACGCTATTAACTATTAACGTACCTGTCTCTTCCGAAACGAATGAGTACAGAGAGTACGATATGTCTACCATCGATAACCTCGAGTCT
+
>>>@=@:@<:;6;?=>CCHCCBBBB@BEE@CBBB:96:=@@CCBBB@CC@B@CECCCCCC5B@BCBBBDDCCBD>CA@@@@@0@C>D<@@@9@BB?BBBCACCA@<@?BB?BBB?BBBCCBCBBBCCDBBCC?CD??>@CAAAAAB@C@C??>?AABBCC@@BDCBAA>AB?>>><>>@AA7>9929<<??1?D@G:99CBAAA;@<@??A:=:=ACCC@BBBBBBB@B@BCB<B@@=@ABBBBCCBBBBBBBABBBBBB???CC>B888A<<3:6:?AAA???
@ATNG8:00773:03187
GATGGTAGTAGTACACTAGTCATACCAGAAGATCAGGAACTCTAGAAGAATTCAGATTTTTAACACGAGAGTAAACGTAAAAAGAAGGTTTTACAAGACTCACGTTAACAATATTGCAGCAGTACGCACACAATCGAAGCGCAGTAAGGATGGCTAGTGTAACTAGCAAGAATACCACGAAAGCAAGAAAAAGAAGTACGCTATTAACTATTAACGTACCTGTCTCTTCCGAAACGAATGAGTACGAGAGAGCACACGTGTCTACCATCGATAACCTCGAGTCT
+
?A@A?BBBCBCCCCCCEECCC@AAC?CCD?CB??::7;?BBCCCCB>BG@D@BC@?????0?=ABCCBCBC???7<?::;;;*;A>B5;;;*9CE@CCCCBCCBB?A@CB?BDD?CBBBBBBCDDBB@BBBB@CCCC?BAA@B@BB=@=A?@>@CCCCCCC?CCCAAA?BB?==>;>===<3=??;99999(:@9>888AAA?@=?;>>AA<?;?@BBB@BCBBBBB?C?BBB<BAA<??BBBCCCAAACBBBBCBBBBB@@>>A<A677???6>:>AAB@===
@ATNG8:00775:03177
GATGGTAGTGTCAGTGCCGTCGTCCAGAAGATCATGAACTCTAGAAGAATTCAGATTTTAACACGAGAGTAAACGTAAAAAGAAGGTTTTACAAGAACTCACGTTAACAATATTGCAGCAGTACGCACACAATCGAAGCGCAGTAAGGATGGCTAGTGTAACTAGCAAGAATACCACGAAAGCAAGAAAAAGAAGTACGACTATTAACTATTAACGTACCTGTCTCTTCCGAAACGAATGAGTAACACATCGTCGTGTCGTGCTACCATCGATAACCTCGAGTCT
+
A<BB?CCDC?B@;;6;?69@=<@@5?;=8BBAAA:5:5>;:9?4717=9:7:;:8877*3,3999;:?843=5:88:>?>+==7<7@>>1::@<00*09666993948828=B548?>@@>>>>;;>@@@A<@BBC@CAAAAABC7999AD?B???;;8B:==@A>=9=@:00/;::888,6//)/6666,95/7555555777(/)/99<6<57----(--23655/52879-58:6::88;;5/..7888::::;9;33388:86;:<;<=B>?:>?A=:///
@ATNG8:00776:03179
GAGGGTGCACACGAGATCTCATCGTACTCATTCGTTTCGGAAGAGACAGGTACGTTAATTAGTTAATAGCGTACTTCTTTTCTTAGCTTTCGTGGTATTCTTGCTGTTACACTAGCCATCCTTACTGCGCTTCGATTGTGTGCGTACTGCTGCAATATTGTTAACGTGAGTCTTGTAAAACCTTCTTTTTACGTTTACTCTCGTGTTAAAAATCTGAATTCTTCTAGAGTTCCTGATCTTTCTGGGTCTACGCTCGTCGCGCTAATCGATAACCTCGAGTCT
+
:@@A;@A@ABBAA;==;;;;;;;:555<<<<8=<<@600*0200/////)/<444.4.4.44<5:7;?=9:<98;67777*33,33333(383304;:644589=;A8BBBCCBBB?BB@<?<??>=::8/)/666+//:=>=686777775522655/5:,2,288552757.22877+7/7/5588;*=;<<>052>;>:9977-5687'25528494;A;>>><=88689;=:9///(/-33-3---69,-----3587889@=?@>>:===;;;????
@ATNG8:00779:03180
GATGGTAGGACGAGCGTCTGAGAGGTACTCATTCGTTCGGAAGAGACAGGTACGTTAATAGTTAATAGCGTACTTCTTTTTCTTGCTTTCGTGGTATTCTTGCTAGTTACACTAGCCATCCTTACTGCGCTTCGATTGTGTGCGTACTGCTGCAATATTGTTAACGTGAGTCTTGTAAAACCTTCTTTTTACGTTTACTCTCGTGTTAAAAATCTGAATTCTTCTAGAGTTCCTGATCTTCTGGGTGCGCTACAGTCTCTCTACCATCGATAACCTCGAGTCT
+
BCCC@CCB?BA:;;;;;ABDBCCC@CBBBDB@?@::4;A<@<@@ACCCFAICCCCADACCCC=A<ABBCCCCCD?AAAA@,@A6;;AA;@@AB=BCB?BB9;;BDMJAECCDBBBE?CBB?BACDA@ACCC@DBBA=BBCCCBBBCCBBBA@@??BBB@BC@C@CBBBBBCCC=@ABAA9B?C@CEDDD3CBBBD>CCBBBCBBBB?BABB0@@@BB>BABB@BCCECBB?B@BBBBBB?A?A@:@BBBBDBBBCCDC@@@@@@=@@@?@@@=@@CCCCCB;;
@ATNG8:00779:03199
GATGGTAGCGCACACATAGATACAGTACTCATTCGTTTCGGAAGAGACAGGTACGTTAATAGTTAATAGCGTACTTCTTTTTCTTGCTTTCGTGGTATTCTTGCTAGTTACACTAGCCATCCTTACTGCGCTTCGATTGTGTGCGTACTGCTGCAATATTGTTAACGTGAGTCTTGTAAAACCTTCTTTTTACGTTTACTCTCGTGTTAAAAATCTGAATTCTTCTAGAGTTCCTGATCTTCTGGGTGTATCAGCGAGTATCTACCATCGATAACCTCGAGTCT
+
<A@B7;;?ABCBBBBBCBBBBBBCCBCDDBBC:BC??7@C:C?A<CCCCC@C@@==:=>@<<=:B?CD;@?CBBE?AACCC1BA=@9;;0;=;929=<4<>;00/??C8BCBCCAA@<?@B>B>BCCBCDFC?CBCCACGEGJCCCEEBBBB@@@=ABA?BB=@;?@;;;9:@>;?9999*9;?;99999(9?@@A:>99959555549999(9::<<8<7<<8<@@@999?B@BBBBBA=A@BB<BBCFHCDCGDCBBCCGFCA@A000@B@?B?AAABAAAA
@ATNG8:00786:03190
GATGGTAGCTCTGCTCTGACTCTCGTACTCATTCGTTTCGGAAGAGACAGGTACGTTAATAGTTAATAGCGTACTTCTTTTTCTTGCTTTCGTGGTATTCTTGCTAGTTACACTAGCCATCCTTACTGCGCTTCGATTGTGTGCGTACTGCTGCAATATTGTTAACGTGAGTCTTGTAAAACCTTCTTTTTACGTTTACTCTCGTGTTAAAAATCTGAATTCTTCTAGAGTTCCTGATCTTCTGGGTCTACGCTCGTCGCGCTACCATCGATAACCTCGAGTCT
+
BBGD?BACCBBBBBBCCDDDAABCCCCCCBBA>@CDE>CC?@?@CDCDDFABBC;;8;?BAAB?B@DBBBEA@@E@BBBBA0BB=@@BD=BCBB?BBC@CD<;;BBBB@BBCCCCBB?BBD@C@CCBAACBB?BDBA?CCCCCBBBCBBBCABAB@CCC?BB?B?AABBBCCCC?ABCCC8B?B=BBBBB0BDCCC>CBBBCCBBBB<@@@@,?@@BB?A?AB?BCCBBAF@B@AAACCC=A@BB:BA?@BBBCCBBABCCBBBB?B???DCC@C>BBBBBB@@
@ATNG8:00788:03192
GATGGTAGTATCTGCACACTCTGTCCAGAAGATCAGGAACTCTAGAAGAATTCAGATTTTTAACACGAGAGTAAACGTAAAAAGAAGGTTTTACAAGACTCACGTTAACAATATTGCAGCAGTACGCACACAATCGAAGCGCAGTAAGGATGGCTAGTGTAACTAGCAAGAATACCACGAAAGCAAGAAAAAGAAGTACGCTATTAACTATTAACGTACCTGTCTCTTCCGAAACGAATGAGTACGAGAGAGCACACTTGTCTACCATCGATAACCTCGAGTCT
+
:<<@?B<;9:;5556<<<<C=;66?7?00)///7793<8555:::;7@A9<798//////$/06668;:??>AB;A?@>>>>,9:458==?2>DD:<A@999>>?;=<9906::8>CCCBCBCCHCCCCCHC@BB@@=:::<=<?@;@=A;;6;BA?AAAA=?@AB:999B?CEC<?@@@A8773877889(7;,3577:9:8:3;9=<=><>;AACCCADB@AACC?D?A@@9==>:>?:::9@@?887A==<:33703==;;9;<0//556.5/567/----
@ATNG8:00789:03184
GATGGTAGCTCACGTACGTCACACGTACTCATTCGTTTCGGAAGAGACAGGTACGTTAATAGTTAATAGCGTTCTTCTTTTTCTTGCTTTCGTGGTATTCTTGCTAGTTACACTAGCCATCCTTACTGCGCTTCGATTGTGTGCGTACTGCTGCAATATTGTTAACGTGAGTCTTGTAAAACCTTCTTTTTACGTTTACTCTCGTGTTAAAATCTGAATTCTTCTAGAGTTCCTGATCTTCTGGAGATACACATGATACTCTACCATTGATAACCTCGAGTCT
+
AB@A>ABBAECBBBCGBABCBCDBBBDCDDAA?ACCC>CD@E?BBCBECC@BBB::4;>A>AA>@>BBBBBC?BB>BDDDD2BB?B??@<?FDF?BBB?BB7:9?@AA9??AAAA@A=A@@<@;@@AA=><>;@@@A<@>:9:?>==>>=@@@@@=AAA=AA=@<;<;@???AA5;;@DE;C8;7:<@@@/@@;<;6;66///;66:1///)....827288489955574959@@@@?<>>@;>>>>=@@@:::@AA@??A;<7//)////1;5;>>>?>>>
@ATNG8:00794:03162
GATGGTAGACACGTGTGCTTCTCTCGTACTCATTCGTTTCGGAAGAGACAGGTACGTTAATAGTTAATAGCGTACTTCTTTTTCTTGCTTTTGTGGTATTTTTGCTAGTTACACTAGCCATCCTTACTGCGCTTCGATTGTGTGCGTACTGCTGCAATATTGTTAACGTGAGTCTTGTAAAACCTTCTTTTTACGTTTACTCTCGTGTTAAAAATCTGAATTCTTCTAGAGTTCCTGATCTTCTGGTCTACTACACTGTACTCTACCATCGATAACCTCGAGTCT
+
ABCC@FCCCCCBBCDDBCC?BBJDBBBBABB;;8;BCD?ED?B?BBBAAAB>A@@@@=@=A@@@DK?BBBBAAACE@?@@??2?B?BB>?>5@<=<???EDD.:855992555?>?AA<@>>3:37<==>7:9@DC??:==@@>??A<;::==>?@7;;><@@:>;>>?;;9A;:78ABBB6A;>8==<<<.=DEED6=<>=A?===>;=ABA.227;;3>88707??AAAA:?:?8::::39998??A@<@@;:;===???AA8836///7894;5;?>>>?<=
@ATNG8:00794:03197
GATGGTAGCTCTGCTCTGACTCTCGTACTCATTCGTTCGGAAGAGACAGGTACGTTAATAGTTAATAGCGTAACTTCTTTTTCTTGCTTTCGTGGTATTCTTGCTAGTTACACTAGCCATCCTTACTGCGCTTCGATTGTGTGCGTACTGCTGCAATATTGTTAACGTGAGTCTTGTAAAACCTTCTTTTTACGTTTACTCTCGTGTTAAAAATCTGAATTCTTCTAGAGTTTCTGATCTTCTGGTGAGATATGCATGATGCTACCATCGATAACCTCGAGTCT
+
B;;99=<<A?;;;;;?ACCCBBBBB=CBBBBA?;;55:=5>:>;9;6BB=BA@;;55.9?9>7@AGCD@@00,//7;<;;;+//+5:::1:;99299:.55455==<=:;@@DBCCC?BAB=@=ADBBBBBB?CCCB@CDDCCCCBBBBBBAA@@=@BC?AA@B=@@A@@@ACC>C;;;;.;<A<:;;;;.;CCCC>CABAE<;;::4;9;:*:??::6:=@C>BBDAA@BC=AAAB@@@>@@C@CCGBBCCAA@@<;;;;;;?=;<000<::;B<>>BC887;
@ATNG8:00804:03183
GATGGTAGACATATCGTACTCTCTGTACTCATTCGTTTCGGAAGAGACAGGTACGTTAATAGTTAATAGCGTACTTCTTTTTCTTGCTTTCGTTGGTATTCTTGCTAGTTACACTAGCCATCCTTACTGCGCTTCGATTGTGTGCGTACTGCTGCAATATTGTTAACGTGAGTCTTGTAAAACCTTCTTTTTACGTTTACTCTCGTGTTAAAAATCTGAATTCTTCTAGAGTTCCTGATCTTCTGGGCAGACTCTCACACGCCTACCATGATAACCTCGAGTCTATCA
+
BBBC@DBCCBBBB;<:CCCCA;66?>CCBBCBABBAD<@@=?8BA@A@BB?BBBBB@B?BBBB8C>AAA@:>:3903;;;;+9<5>?>=4>00*0+0/95990;;76<>5::=>>@A@=AAA<C=A@>>>>@@=@@@D:>>?AAA???BAA?;;;>:888<@@<@<;;;B@===?:>;;<<-<+/,/=@@@,66>@>6@@A;;:??>><>AAA/A>>>A<@<@D;??AA?@?<A;??@@;;86===4=///66<<@@@BCA=166<9666:9=;?<@@<6472(((((
@ATNG8:00809:03177
GATGGTAGCAGACGTGACAGAGCGCCAGAAGATCAGGAACTCTAGAAGAATTCAGATTTTTAACACGAGAGTAAACGTAAAAAGAAGGTTTTACAAGACTCACGTTAACAATATTGCAGCAGTACGCACACAATCGAAGCGCAGTAAGGATGGCTAGTGTAACTAGCAAGAATACCACGAAAGCAAGAAAAAAGAAGTACGCTATTAACTATTAACGTACCTGTCTCTTCCAAACGAATGAGTACCTCTCAGACGCTCGTCCTACCATCGATAACCTCGAGTCT
+
BCCD>@<;;@AAA==>>DBABCBA@=AAA?AAAA@@<@=@?BCCCD?BB795:AAAAAAB2@>BBBCCCBBBBB=@A@AA@@0ACACBGEI<CCB@CCCCDCC>>6<600,0@@;@@BBCCFCEDCBBBC@@=@AAA?ABBABBAA=@@@0000@A@A?BB>BBBBBB@CC?BAA:99CCA8>::3888888%8>9>;:;:::==1817::<3;5;>CCC@CCDA@?B?B@CG=A::3:==?@AA@:::@@?DCB@@CB??;=>==D88888818:>=?>>>==
@ATNG8:00815:02574
GATGGTAGCGCACACATAGATACAGTACTCATTCGTTTCGGAAGAGACAGGTACGTTAATAGTTAATAGCGTACTTCTTTTTCTTGCTTTCGTGGTATTCTTGCTAGTTACACTAGCCATCCTTACTGCGCTTCGATTGTGTGCGTACTGCTGCAATATTGTTAACGTGAGTCTTGTAATACCTTCTTTTTACGTTTACTCTCGTGTTAAAAATCTGAATTCTTCTAGAGTTCCTGATCTTCTGGATAGCGACGCGATATACTACCATCGATAACCTCGAGTCT
+
@;;;9>;;@>>BABAA@@BC696@==555<::5:;@@8@G>A?BCFBBBB?BBA@@?B?BB::6;<@BABA??>C>:::::':?9;;<@6?;@C>B=CBCFACCCBBB@CGGCCCCC@DDD?@=CFGDCBA@=?@B@?BCCCCCDDCDDCCAAAB@?@@?BB@C@CCCAA@BBB?@@B@ABB@B<AA@A@0ABCCC>CBCBBBCBAA=A@@@,ABCCC@B@BC@CCCCBBB?B?BCBCCC@CCD?BBBAAACCCCAAAABBCCBB@B@@@B??;?<??ACC@@?
@ATNG8:00821:02586
GATGTCTCAGATAGTCTATAGTACTCATTCGTTTCGGAAGAGACAGGTACGTTAATAGTTAATAGCGTACTTCTTTTTCTTGCTTTCGTGGTATTCTTGCTAGTTACACTAGCCATCCTTACTGCGCTTCGATTGTGTGCGTACTGCTGCAATATTGTTAACGTGAGTCTTGTAAAACCTTCTTTTTACGTTTTACTCTCGTGTTAAAAATCTGAATTCTTCTAGAGTTCCTGATCTTCTGGACGACGCGCACTGACACTACCATCGATAACCTCGAGTCT
+
BC<66>CBBCCBABICDCCCDB@@AB;;8;@@B<A@?A@CCBBDBB@BBBBB@D?A@BA?C=AABCBBB=B6>>>>>1=:4=888)2<>>?AAA?BC99:CA@@<??@@???><==A=A====@??=>:=@A@<??>>>??@>?>?@::;@///=7<<6@<AA;;:>=781577=A2<4;466667(6;6565'59:8853---(-333'26;==7>7:858=DF>=<=C<@@A776///=9==66;>>:::///=99/--=49222933-34==::===>
@ATNG8:00825:02565
GATGGTAGTAGTACACTAGTCATACCAGAAGATCAGGAACTCTAGAAGAATTCAGATTTTTAACATCGAGAGTAAACGTAAAAAGAAGGTTTTACAAGACTCACGTTAACAATATTGCAGCAGTACGCACACAATCGAAGCGCAGTAAGGATGGCTAGTGTAACTAGCAAGAATACCACGAAAGCAAGAAAAAAGAAGTACGCTATTAACTATTAACGTACCTGTCTCTTCCGAAACGAATGAGTACGTGTGACGTACGTGAGCTACCATCGATAACCTCGAGTCT
+
0/9:5:<ABCCBBAA;<><;;D=59.545.5;996A:C9C@@>>00,0>7;7>?=;7777$348734<<334333*3;33333$3949-333&37717333888//(/38906694:866<666;;;;;995=:>969?BCACA?::5:=ABD@BBCCBAAC@BBBBCD?BB<??A399?>?5;==8<<>???(;=66/////>8/)/(.575(.).99;=6;;;:98;)0)///(/883/37>>??A@@@BBB???BABB:999A@7;000@@@<B@B>B>>>A>
@ATNG8:00825:02599
GATGGTAGTCTCAGATAGTCTATAGTACTCATTCGTTTCGGAAGAGACAGGTACGTTAATAGTTAATAGCGTACTTCTTTTCTTTGCTTTCGTGGTATTCTTGCTAGTTACACTAGCCATCCTTACTGCGCTTCGATTGTGTGCGTACTGCTTGCAATATTGTTAACGTGAGTCTTGTAAAACCTTCTTTTTACGTTTACTCTCGTGTTAAAATCTGAATTCTTCTAGAGTTCCTGATCTTCTGGGTGTATCAGCGAGTATCTACCATCGATAACTCGAGTCT
+
45558<<=;;;<;955595559945544::44.455>)551616;<<=;;7;:9:<2505<:94;054;4//9//)////&///(/3::043554;<=9==1554445.5995555<8<<>:>:6665955;.549:5;;;;;;>77/////)/771///188.4.444555;<<495555&5.5.55555$/---8(--/555555<.555&59955.54998::;=;;:9=9=>AAA>665==49666>>:==BBCB>@@<59.5;75--,(,,,,-56/3
@ATNG8:00832:02567
GATGGTAGCTATACGTATATCTATGTACTCATTCGTTTCGGAAGAGACAGGTACGTTAATAGTTAATAGCGTACTTCTTTTTCTTGCTTTCGTGGTATTCTTGCTAGTTACACTAGCCATCCTTACTGCGCTTCGATTGTGTGCGTACTGCTGCAATATTGTTAACGTGAGTCTTGTAAAACCTTCTTTTTACGTTTACTCTCGTGTTAAAAATCTGAATTCTTCTAGAGTTCCTGATCTTCTGGTCTACTACACTGTACTCTACCATCGATAACCTCGAGTCT
+
@?@;:>=BCB=<=BBDCCBBCDDEFB;:;BBB>BAAA=BDAG@AABBBBB@BBCBB?C<@@AB?B?BBBBBDBBB?BBCCC3BB@BAAA=@A??8?8839@<???A@A;??BAA??@<>>@<@<@@@@>>>?<@A>><>@D>::;>>==AB=>=@;?>>;>>;?:>=>ABBA?><>??@A5@<A<ACBBB/>=777)//7///;76:<@@@@.:888?;?2;;7;A@@>>>;=8:;///=69:@:>>@@@@@@A;;;===??<<<5:677=<@9@7;@=>>;;;
@ATNG8:00839:02603
GATGGTAGTGCGTGAGAGAGAGACCCAGAAGATCTGGAACTCTAGAAGAATTCAGATTTTTAACACGAGTAGTAAACGTAAAAGAAGGTTTTACAAGACTCACGTTAACAATATTGCAGCAGTACGCACACAATCGAAGCGCAGTAAGGATGGCTAGTGTAACTAGCAAGATTACCACGAAAAGCAAGAAAAAGAAGTACGCTATTAAACTATTAACGTACCTGTCTCTTCCGAAACGATGAGTACTATAGACTATCTGAGACTACCATCGATAACCTCGAGTCT
+
;444.4:;5:6;==@@CCBBBC;:;)5;;6<@@:49.43:8=:::<7;;6:7;:::====+=688773333888=5=<5444&5525.555&599.66<<<666C?B<:;4:99.48849CA@56:995990)0/--(-6---7;;6;7://)/9778;<=8=>::;>6;8;6;7166////&///(/;;;;+;=7=97766666+22'2225.5155@BA=@B995:@7<6=::.70//9989:88888;9888;==>CCAA????A:89@@@<@=A@A??988
@ATNG8:00841:02583
GATGGTAGGACGAGCGTCTGAGAGGTACTCATTCGTTTCGGAAGAGACAGGTACTTTAATAGTTAATAGCGTACTTCTTTTTCTTGCTTTCGTGGTATTCTTGCTAGTTACACTAGCCATCCTTACTGCGCTTCGATTGTGTGCGTACTGCTGCAATATTGTTAACGTGAGTCTTGTAAAACCTTCTTTTTACGTTTACTCTCGTGTTAAAAATCTGAATTCTTCTAGAGTTCCTGATCTTCTGGTGTCGTCTATCATGTACTACCATCGATAACCTCGAGTCT
+
:5558===:=;;;666<==<<===?CBBBBAA=A@@D=BA?A<:95====6;?;990;156?C@C9A??A9949;544444$4?8<433(3:<=7<<@9==:<?>A;;79@BCABBB?BBC?B>A??::7995<??@=>>:A@@@===@AA?=<<5788:>=5;5:>?BC???A7;;@A@5@:?5:::;;+;>>DD6;;=:;;A?>>:>ABC/@;;;A<A=??<?A@A@@@<>;>>>>>><===9///6:::9=?A>>>>?>>>>:=;;;@@@=A<@<===///
@ATNG8:00843:02603
GATGGTAGGTGCACATGAGTGTATCCAGAAGATCAGGAACTCTAGAAGAATTCAGATTTTTAACAACGAGAGTAAACGTAAAAAGAAGGTTTTACAAGACTCACGTTAACAATATTGCAGCAGTACGCACACAATCGAAGCGCAGTAAGGATGGCTAGTGTAACTAGCAAGAATACCACGAAAGCAAGAAAAAGAAGTACGCTATTAACTATTAACGTACCTGTCTCTTCCGAAACGAGAGTACCTCTCAGACGCTCGTCCTACCATCGATAACCTCGAGTCT
+
@ABA?B@@=@@@;:;CCCBBCBAA@<???259=>>9-4.//77///)/9)/)/4477;;;(:4//)/99<<<>>@7;;=>A@A05:295@>?6ABB?C>>>>BB??<??885:@@9???>@@@ABBBBBCAA@?B@@@<@AB@@@BC=@<@00+0@<<>@CB>:98???=BC?BBB589@@@8999<>@@@@0@@;00/==B@AC=A=@@A@:=:=@CBB?CB@@@BB@C@CCC=A@CBBAB@@=?BBBBC>>?CCBBBB?BAA<?;;;;;:7:=A>>>>>?>
@ATNG8:00844:02603
GATGGTAGCGCATATCAGCGCAGCCCAGAAGATCAGGAACTCTAGAAGAATTCAGATTTTTAACACGAGAGTAAACGTAAAAAGAAGGTTTTACAAGACTCACGTTAACAATATTGCAGCAGTACGCACACAATCGAAGCGCAGTAAGGATGGCTAGTGTAACTAGCAAGAATACCACGAAAGCAAGAAAAAGAAGTACGCTATTAACTATTAACGTACCTGTCTCTTCCGAAACGAATGAGTACGATGAGATCTTGTGTGCTATCGATAACCTCGAGTCT
+
BCBB?BCCBBCCCDFCCCBBBCAA@=ACCACBBBBB@D@BBAAACD?BB=A?BBDCCCCC5B@CCCCAAABBBB;@@>@@@@0@C>B6<;;7;EFBGBAACBBBB?B?A@>@CC?CCBBECBBCCCCDBBAA:?A>?=@CCECCCC?A>BBB@BDFBBBCC@BBC@AA@CC=AA@599<<<5>?>;?@@@@2AB?BBBACCCCC?B?BBAA<?<?@CCCACAA@BCB=@=@BB=B@@>;;:DDDDBBBBBBBBBB>@AAAAABBBA??;;7:<@A@@@??>
@ATNG8:00845:02569
GATGGTAGGTGCACATGAGTGTATCCAGAAGATCAGGAACTCTAGAAGAATTCAGATTTTTAACACGAGAGTAAACGTAAAAAGAAGGTTTTACAAGACTCACGTTAACAATATTGCAGCAGTACGCACACAATCGAAGCGCAGTAAGGATGGCTAGTGTAACTAGCAAGAATACCACGAAAGCAAGAAAAAGAAGTACGCTATTAACTATTAACGTACCTGTCTCTTCCGAAACGAATGAGTACTATGTAGTGCTCTATACTACCATCGATAACCTCGAGTCT
+
:;==:=<<:==?DDDDIDBBDCCCC@B@@<?@@@@@=A?BBCCCAA=@C=A>BCCCDDDD2D@CCCCCCBBBCG>CB;;;;:.;C@C@CEH;DBB@BCFAAACCC?B?AA>ACE@BBCBCCCCCCDGCCCCD@DCBA?BBBCCCBC?B?BA@>ACBBBBBC@BBBBBA?CC?CCC=??@@@8:9:=AHGDD3DE>??@?BBABE<>;>?@@6;7;AFBB@C;;;B@@<?;;;;09:;4:?BBBBBBBBEBBBBBCBBBCBBBC>><?===D==:>:?><:::=<
@ATNG8:00855:02588
GATGGTAGTCTCAGATAGTCTATAGTACTCATTCGTTTCGGAAGAGACAGGTACGTTAATAGTTAATAGCGTACTTCTTTTTCTTGCTTTCGTGGTATTCTTGCTAGTTACACTAGCCATCCTTACTGCGCTTCGATTGTGTGCGTACTGCTGCAATATTGTTAACGTGAGTCTTGTAAAACCTTCTTTTTACGTTTACTCTCGTGTTAAAAATCTGAATTCTTCTAGAGTTCCTGATCTTCTGGACAGAGTGTGCAATACTAATCGTTAACCTCGAGTCT
+
C;;6;>66;BBBBBBACACBBCCA@ACBCBCAA@AAE?CCFCACCCCCCC:;6=<:5?;?8<<9>:@?B==BBBA;@@@@@,@A<??DC>;:;B;AAC>CD:;;:B;;69BAA@@@B8;;B?B?CCBAABAD@CCCC@CECBBBB00000000<<:<00,9>8<3<@@996;?C@9;;DE;C?C9;;;;;*;;;;C7;;BBAAF;=;ADDDD5BCCCCAC@CC@BBBBB@@=@>ABCBBC@BBCAIFCGCCBBA@@@>@@@AB?;;;B?B@CAGCCCC@?@
@ATNG8:00863:02561
GATGGTAGCTCTGCTCTGACTCTCGTACTCATTCGTTTCGGAAGAGACAGGTACGTTAATAGTTAATAGCTGTACTTCTTTTTCTGCTTTCGTGGTATTCTTGCTAGTTACACTAGCCATCCTTACTGCGCTTCGATTGTGTGCGTACTGCTGCAATATTGTTAACGTGAGTCTTGTAAAACCTTCTTTTTACGTTTACTCTCGTGTTAAAATCTGAATTCTTCTAGAGTTCCTGATCTTCTGGATACACTCATGTGCACCTACCATCGATACCTCGAGTCT
+
::>:044;;95565:<<@@<?>;566<@==5525;=>6==;?9666;;;;8;;<55.4.4944.56::9///////)/<>>>+655:77.7///39//)/;.44883405?BCCA>=98788<:ABB@BA@A?A:9:=;::BBA@@@@@9:9@@A=A@B=@@:=;=<000/9;@255999+9.5.55559$9@==>7A@=<>>000<)///&/9955157==5:>A>999;=295<<<<7<5929@::9:::>=99///:4/0/)/768////69999;;;8
@ATNG8:00863:02564
GATGGTAGGCACTGCGCACACATCCCAGAAGATCAGGAACTCTAGAAGAATTCAGATTTTTAACACGAGAGTAAACGTAAAAAGAAGGTTTTACAGACTCACGTTAACAATATTGCAGCAGTACGCACACAATCGAAGCGCAGTAAGGATGGCTAGTGTAACTAGCAAGAATACCACGAAAGCAAGAAAAAGAAGTACGCTATTAACTATTAACGTACCTGTCTCTTCGAAACGAATGAGTACTGCGTCTCACTCTCGCCTACCATCGTTCCTTCTGAGTCT
+
@?BB>ACC@C::9BBBABAAAABCC>CCDBC@AABB>B?AACCBCB@@@>@?BBA@????.@?BBDBBBCBBBC=>?AA@@@,;<5:;BBB:BDCCDCCCCBBA?B?BB?BCC@BBB?AADCCCBBBCCCB@BBBB?BBBCABAB?B?B999:BBBBCCC?CCBAAA?BB?AAA<??@@@8::8489888(6>7<:;;>BA==:>:>=BF<?<?>BCD@ABABABB>AABD>BCB>BBCBBBBBBAABAACBBBBFCDB@CAA>A???A?B=A?BBCCCAAA
@ATNG8:00863:02579
GATGGTAGCACGAGTCACTCATATCCAGAAGATCAGGAACTCTAGAAGAATTCAGATTTTTAACACGAGAGTAAACGTAAAAAGAAGGTTTTACAAGACTCACGTTAACAATATTGCAGCAGTACGCACACAATCGAAGCGCAGTAAGGATGGCTAGTGTAACTAGCAAGAATACCACGAAAGCAAGAAAAAGAAGTACGCTATAACTATTAACGTACCTGTCTCTTCCGAAACGAATGAGTACGAGAGTCAGAGCAGAGCTACCATCGATAACCTCGAGTCT
+
@;AA<BBDCC@A;BCAAAACBBBBK@CDD@CBCCBB?B>BAB;;<C@BB@E@<;;AADDD3D?AAA???ABA@@8;00/<<<+;:4:)555&9>=;@9;;90//0*/7::6;?C<@A??ACDBCCBBCBCCC@CECC>AAA?=>993;?C;;;;@@@CBBB?BBBCCC@AB>BBA>BB:::,8<>:<<=<=.:=:>AAA@@AAAA7;;@@:=:==@AAAFDCCCCB?B????9@BB>AADCCCABBBB@BBCCAAABBBBBB>B=B566@@@;?<?AB??:;;
@ATNG8:00863:02597
GATGGTAGAGAGACTGTAGCGCACCCAGAAGATCAGGAACTCTAGAAGAATTCAGATTTTTAACACGAGAGTAAACGTAAAAAGAAGGTTTTACAAGACTCACGTTAACAATATTGCAGCAGTACGCACACAATCGAAGCGCAGTAAGGATGGCTAGTGTAACTAGCAAGAATACCACGAAAGCAAGAAAAAGAAGTACGCTATTAACTATTAACGTACCTGTCTCTTCCGAAACGAATGAGTACGATGAGAGAGCTCTCTCTACCATCGATAACCTCGAGTCT
+
<=AA@BCCCCCCCCCCICBBBCBBB=BCC?CB??@B?B?CBCABBC?AA=B?BB@@ACCC3C?@AABEBBBBBB;@9:;@@@*9;=B9BFE:CCEACBBACCCDC@C@CG@CBB?A@@?@@CCCCCDDAB@B?B@@@=A@@?BCKF@C@B@@=@BAAAAAA?BCCCCD?BB>BAA499===58989>@@@A2@C;???;A@@AA<A<A@@@=A=>=BBB?BAC@BCC9:9;KD>DCC?AAACCBBBB???DCBCBBA:;;AAA>>;>;;;???;@<@??A;;;:
@ATNG8:00815:02615
GATGGTAGTCTCAGATAGTCTATAGTACTCATTCGTTTTGGAAGAGACAGGTACGTTAATAGTTAATAGCGTACTTCTTTTTCTTGCTTTCGTGGTATTCTTGCTAGTTACACTAGCCATCCTTACTGCGCTTCGATTGTGTGCGTACTGCTGCAATATTGTTAACGTGAGTCTTGTAAAACCTTCTTTTACGTTTACTCTCGTGTTAAAAATCTGAATTCTTCTAGAGTTCCTGATCTTCTGGGTGTATCAGCGAGTATCTACCATCGATAACCTCGAGTCT
+
:;==:<<56555595556=<<<:99:///;;;+55;;9+;8=8>>>BBBCACCBCC;@=@=8<.906=CA==>>B?AAAAA2AA=A>@@:945<455549;4554:;=16655555:055<7@8><====?>:=B==?C@@BB@@@>==9999:95<>>7>;29098>@;;;==25999949<C<9999*55;>>09996@@995727777'7///7275/5.4::9945.45:8::::388990;595;599>995@@BC@@@@D@999>?;@?AAAAABBB
@ATNG8:00816:02633
GATGGTAGTGTCATATGAGAGTGTGTACTCATTCGTTTCGGAAGAGACAGGTACGTTAATAGTTAATAGCTGTACTTCTTTTTCTTGTCTTTCGTGGTATTCTTGCTAGTTACACTAGCCATCCTTACTGCGCTTCGATTGTGTGCGTACTGCTGCAATATTGTTAACGTGAGTCTTGTAAAACCTTCTTTTTACGTTTACTCTCGTGTTAAAATCTGAATTCTTCTAGAGTTCCTGATCTTCTGGTATGACTAGTGTACTACTACCATCGATCACCTCGAGTCT
+
88:<:=>B@0///::ABCABCBB:6999:444.49990::3:8<;;;A<<9><<;?;?466==8>=B@<;955;99399999'9:34555>59:<C695B?A?548<<;95:>@995<<4:>B;@=BBBBBCCCACCCB@DDD;;;@A@@:9;@@?@2955.5;.5.59889:::;5:4444&45:544444$47999(///4::9955.555&5999=:>7<@<CBB@999299=>@@AA@CCD@BBBBBB@@@@BBBBBBB;;;;A000>000/)//744444
@ATNG8:00817:02647
GATGGTAGATATATGCACGCTCTACCAGAAGATCAGGAACTCTAGAAGAATTCAGATTTTTAACACGAGAGTAAACGTAAAAAGAAGGTTTTACAAGACTCACGTTAACAATATTGCAGCAGTACGCACACAATCGAAGCGCAGTAAGGATGGCTAGTGTAACTAGCAAGAATACCACGAAAGCAAGAAAAAGAAGTACGCTATTAACTATTAACGTACCTGTCTCTTCCGAAACGAATGAGTACACATCGTCGTGTCGTGCTACCATCGATAACCTCGAGTCT
+
=9<@7@<BAABBBBBFECEBBBBBB@CBB@AAACCF@C=?@BBBBA>AC?B?BBBBCCCC3C?CCCBBA@BCCD?BBAAAAA2@A=B?CCB;CCCACCFDDCC::7:?@A?BCC?BBBCDCCCCCCCCA@@C@CCBC?B@BC??>C@D@C@@?@BBBBBBB?ABBAAA?BB?BAA>AABBB=AAA?BBFDD3BB@B998?????<?<@AAA3838>BBB@C@@@A;;5:6:@@9@9:49?@@ABBCCE:::@@BBBBBBBBBCFF?B???AAA>A@BBBBB@@@
@ATNG8:00818:02637
GATGGTAGCGCACACATAGATACAGTACTCATTCGTTTCGGAAGAGACAGGTACGTTAATAGTTAATAGCGTACTTCTTTTTCTTGCTTTCGTGGTATTCTTGCTAGTTACACTAGCCATCCTTACTGCGCTTCGATTGTGTGCGTACTCTGCAATATTGTTAACATGAGTCTTGTAAAACCTTCTTTTTACGTTTACTCTCGTGTTAAAAATCTGAATTCTTCTAGAGTTCCTGATCTTCTGGACGACGCGCACTGACACTACCATCGATAACCTCGAGTCT
+
@<=B:>;@@DBBBCCCDCCCBBBCCCCCCE@><?:9;8;D@CACJCCCCC@CDCBA?A>BCCD@C?C@@@CCCCB?AAAAA1CD?BBBB<@@@@>BBC?BC:;;BGDDAEEECCCCD?B@D@D@CCCCCCAA>@BBB@BCGCBBB@DCCC@BBB@BBB@CB?B@BBCCDBB@@;????@7@>B>@@@>>,?@??B8::ABFBCCCB<@@@A0ABBBC?A?AC@CCDDDBB@B@CFCCCB@BBB@CC9::AAEBB@@BDCCCCCD@B::;B?@<@?BBDDCCCC
@ATNG8:00821:02624
GATGGTAGCTCTGCTCTGACTCTCGTACTCATTCGTTTCGGAAGAGACAGGTACGTTAATAGTTAATAGCGTACTTCTTTTTCTTGCTTTCGTGGTATTCTTGCTAGTTACACTAGCCATCCTTACTGCGCTTCGATTGTGTGCGTACTGCTGCAATATTGTTAACGTGAGTCTTGTAAAACCTTCTTTTTACGTTTACTCTCGTGTTAAAAATCTGAATTCTTCTAGAGTTCCTGATCTTCTGGTGTCTGATCTGTATCACTACCATCGATAACCTCGAGTCT
+
CBCC?CDEDC=BCBCCCCCCCCCCCDBBBBBB?ADEE=CC?B?BCCCCCD@DDEDD@D@DCBB@BACBBBJCDAA?AFCGD3DF?C@A@<ABBC9;9C@CD@CCBBAB@CBBBBBDD@CBC?C@CDCBCCBB?BBAA<ABBBBBBCBBBBB@A@@?B@@=@B?C?BBBBCCCCH?AAEFE<F@FACCCCC5BBCCJ?IBABCBBBBBAJLEE5BCBCB?C@CD@BBCBEAB?A@ABBDCC@B?A=ABBBBCCBBBBCCCBBB@@@>A;;;;@@<@=BBBBAA@@
@ATNG8:00821:02627
GATGGTAGCGCACACATAGATACAGTACTCATTCGTTTCGGAAGAGACAGGTACGTTAATAGTTAATAGCGTACTTCTTTTTCTTGCTTTCGTGGTATTCTTGCTAGTTACACTAGCCATCCTTACTGCGCTTCGATTGTGTGCGTACTGCTGCAATATTGTTAACGTGAGTCTTGTAAAACCTTCTTTTTACGTTTACTCTCGTGTTAAAAATCTGAATTCTTCTAGAGTTCCTGATCTTCTGGAGATATCATCAGCGAGCTACCATCGATAACCTCGAGTCT
+
<<<>:>;;?=@AACAAABBCDCCCCCCCCEBB?BCBL>BB@B@CBCEECC@DEBBB@B@BBBC@C@BCCCCCCCC=:::::):A<?@CE>BBCC@CDCAFD;;;ADCD@BBCCCCCC>BBC@C?BBCCCCCC@BCCC?BBCCCCCCDBCBCBAAB@CCC?BB?B>@@BBBBCBC<@@@@@7@?B>@@@@@,?A@AA8;;DDCCCDCC=AAAA0BCCFCBGACC@CCCCCBC?C@BBBCBB?B@B>BBDCCCCCCCCBBCCBBBCB=?9::A@@>A@DCCCCBBB
@ATNG8:00824:02633
GATGGTAGTACATGATAGACGACACCAGAAGATCAGGAACTCTAGAAGAATTCAGATTTTTAACACGAGAGTAAACGTAAAAAGAAGGTTTTACAAGACTCACGTTAACAATATTGCAGCAGTACGCACACAATCGAAGCGCAGTAAGGATGGCTAGTGTAACTAGCAAGAATACCACGAAAGCAAGAAAAAGAAGTACGCTATTAACTATTAACGTACCTGTCTCTTCCGAAACGAATGAGTACGTGTGCGACGTGTCTCCTACCATCGATAACCTCGAGTCT
+
AD@@=?=CBCBEBBCDCCBBAA@CCACDJ@CBDBBB>B>BBBCCBB@BB>B>BBCDDDDD2C?BBBBCDDCCBB=A@?@@@@,@C@C>CBB:BIJ@IBAABBBBB@B?BBADCC?CCCCCCCBBBBDCCBBB@CCCC@CCCBDCAA>AACA@?ADDDDCBB?BAABAB?AC>BBC=?>??=8???:?BBBB3BC@D:9:BBA??;???;;B<@<@AEAA?ACCCCBC@C@BBA<AAA=@@?ABBDBBB>?>@AAABBBBBB?BBB?B998=8818;@AA?????
@ATNG8:00824:02634
GATGGTAGTATAGAGCTCTACATAGTACTCATTCGTTTCGGAAGAGACAGGTACGTTAATAGTTAATAGCGTACTTCTTTTTCTTGCTTCGTGGTATTCTTGCTAGTTACACTAGCCATCCTTACTGCGCTTCGATTGTGTGCGTACTGCTGCAATATTGTTAACGTGAGTCTTGTAAAACCTTCTTTTTACGTTTACTCTCGTGTTAAAAATCTGAATTCTTCTAGAGTTCCTGATCTTCTGGGCTGCGCTGATATGCGCTACCATCGATAACCTCGAGTCT
+
EDCC?CCCAAB<@;;;666>>>666><<<><<9@ABC=BB?B<>??@988:>:=BFAD@????<?=ABBBCAA:;6:7>>>.982://(.9/7,733/3<8252657/7======?:===8=8=@A888>?:>>AA;>>=;887????@@BBAA<;;;5;;9>5;;;==>?@@:<<==>1939888888(8=>AA:A@@@@====>:>EDD/>:;;@=B<@@<?@@==66*/(/567//+-339-3-//7866556897688//)/55956;<@<=:::6666
@ATNG8:00824:02658
GATGGTAGACACGTGTGCTCTCTCGTACTCATTCGTTTCGGAAGAGACAGGTACGTTTAATTTAATAGCGTACTTCTTTTTCTTGCTTTCGTTGGTATTCTTGCTAGTTTACACTAGCCATCCTTACTGCGCTTCGATTGTGTGCGTACTGCTGCAATATTGTTAACGTGAGTCTTGTAAAACCTTCTTTTTACGTTTACTCTCGTGTTAAAAAATCTTGAATTCTTTCTAGAGTTCCTGAATCTTCTGGACAGAGTGTGCAGATACTACCATCGATAACCTCGAGTCT
+
@6;68==BCBBCB;;:?;==@BBAAAB@A@AB?BBCD>BC@C?AAB9:9?1738333(3-33(31777999?@A?A@CCC180+0;9;3://*/5:5<76705522;==/76677578437389497A==987,6A>=:?;575999<?@>667<<*/.349=-/-2875599::48<@<8.8,2,22===*:::;;1922.77---,(-----#--3.695;68550588:>7806-655.577.555.528:683...337556555957/--5--(-255577755
@ATNG8:00827:02637
GATGGTAGTATCTGTCTACGAGAGCCAGAAGATCCAGGAACTCTAGAAGAATTCAGATTTTTAACACGAGAGTAAACGTAAAAAGAAGGTTTTACAAGACTCACGTTAACAATATTGCAGCAGTACGCACACAATCGAAGCGCAGTAAGGATGGCTAGTGTAACTAGCAAGAATACCACGAAAGCAAGAAAAAGAAGTACGCTATTAACTATTAACGTACCTGTCTCTTCCGAAACGAATGAGTACTGTATCTATGTGTGCGCTACCATCGATAACCTCGAGTCT
+
;;==:===@@956669;=@;:;B=><>>>8<C;;49>6<8>??433969849433388==>+=6@A=BC@=8=BD:>8?B=@@1?@;>5=>=099929??=@@:4924:A@<ACC?AAAB@@ACCBBCBBBBB@BBBHABABAA@BB?B?B@@=@BDCCC??=??@AA@=AC?????BBBCA=99:3:>>@@.@B>8877<<;:<=A<A@==:=<@?BBC?AAAAAAD@C>A?C9@::6:?AAABCDBBBBBBBBAAABBBB@A>?;><::9==8><AAA???>>
@ATNG8:00828:02621
GATGGTAGCAGACGTGACAGAGCGCCAGAAGATCAGGAACTCTAGAAGAATTCAGATTTTTAACACGAGAGTAAACGTAAAAAGAAAGGTTTTACAAGACTCACGTTAGCAATATTGCAGCAGTACGCACACAATCGAAGCGCAGTAAGGATGGCTAGTGTAACTAGCAAGAATACCACGAAAGCAAGAAAAAGAAGTACGCTATTAACTATTAACGTACCTGTCTCTTCCGAAACGAATGAGTACCTCTCAGACGCTCGTCCTACCATCGATAACCTCGAGTCT
+
BACDADCBBBBCAABCBCCCCCCCC?CBB?BBCCAB?B???BCEED?BA?B>AA??>DDD2C>BBAAABB???B9?>;:;;;*;:9)56<<<0===9;666=@BCC>BBCC@CCCACDBCBCCCCCAAACBBB?BBAA?AA@?@@>=:@?C@A>ABBABBBB?BAA????AB>ABA=A=;;:/:::5;>??@/@A==;;;?>=>?6;7;@@A<@<@?CCD@BCBBCCC?B>ADD>CBE?BBCBBBC?AAACBBBBAA?@@@@<??;5;///9660616BA@????
@ATNG8:00828:02642
GATGGTAGCACGAGTCACTCATATCCAGAAGATCAGGAACTCTAGAAGAATTCAGATTTTTAACACGAGAGTAAACGTAAAAAGAAGGTTTTACAAGACTCACGTTTAACAATATTGCAGCAGTACGCACACAATCGAAGCGCAGTAAGGATGGCTAGTGTAACTAGCAAGAATACCACGAAAGCAAGAAAAAGAAGTACGCTATTAACTATTAACGTACCTGTCTCTTCCGAAACGAATGAGTACGTGTGCGACGTGTCTCCTACCATCGATAACCTCGAGTCT
+
DBBB9B6:6;;;;<<>A;AAB;56<.55;16BBBBC@C@BBBBBBC?BC@F?BBBBBDDD3B?BBBBBCDC???8=;=;<<<1<@;;.555&5==9=995:<<4:9)9:==:>;:17<=396><<@B@@?BAA>ACBB?C:::A?:95;?BAAACCCBC989??>>ACC<AA599=:@@@A@277<555666(/859.//98;;=39175587=788@BC?BCCBAAB<@;?@@;@??<?BBAABA::9?897?77585555;5526775255;7>8><A>898<
@ATNG8:00846:02652
GATGGTAGACACGTGTGCTCTCTCGTACTCATTCGTTTCGGAAGAGACAGGTACGTTAATAGTTAATAGCGTACTTCTTTTTCTTGCTTTAGTGGTATCTTGCTAGTTACACTAGCCATCCTTACTGCGCTTCGATTGTGTGCGTACTGCTGCAATATTGTTAACGTGAGTCTTGTAAAACCTTCTTTTTACGTTTACTCTCGTGTAAAATCTGAATTCTTCTAGAGTTCCTGATCTTCTGGTCTCTCTCTCACGCACTACCATCGATAACCTCGAGTCT
+
;6@B>BECBCDAAAC;99=@C=CBDBA@AB@@;@BBE?BB@CABAABDCA?A?=;>3918=>B>B8=BABBBB=B@BBCCC3BA>A?;;0:=<A<?>>??188;;<>7;;>@>?>B=A=>9=::9:=<@@@:=>CF;>>>;;;;??///=<///666616606,//99795//).3388.82:177777+9=666.555/.-6,,----&-577839477379999995=6A?888927:=6>=>==>A???@>>>A=>>@======>>;><@<:::773
@ATNG8:00847:02629
GATGGTAGATATATGCACGCTCTACCAGAAGATCAGGATCTCTAGAAGAATTCAGATTTTTAACACGAGAGTAAACGTAAAAAGAAGGTTTTACAAGACTCACGTTAACAATATTGCAGCAGTACGCACACAATCGAAGCGCAGTAAGGATGGCTAGTGTAACTAGCAAGAATACCACGAAGCAAGAAAAAGAAGTACGCTATTAACTATTAACGTACCTGTCTCTTCCGAAACGATGAGTACGAGAGAGCACACGTGTCTACCATCGATAACCTCGAGTCT
+
56>>:<=A@;;<<966;655==?>?>@:9.44998=7>AAA@@AAA=@A9;2;<<79999$317;;BBBBBA@A8<799999$4;7;.444&555.5@@;;;<;;:@7;<:===7:::5:9A==@=>@??5529=>>=BBBBDCBB@A@B00-0?=;>=??6:5;;;<2556:886;7882333488999)=:4====?88699=7>>>>9>599=;;7;<<::::450555(----88;>>;:;:::;///96:377@AAAA>A966977/88=;<>>@A>
@ATNG8:00849:02618
GATGGTAGCTCGCTGATGATATCTCCAGAAGATCAGGAACTCTAGAAGAATTCAGATTTTTAACACGAGAGTAAACGTAAAAAGAAGGTTTTACAAGACTCACGTTAACAATATTGCAGCAGTACGCACACAATCGAAGCGCAGTAAGGATGGCTAGTGTAACTAGCAAGAATACCACGAAAGCAAGAAAAAGAAGTACGTTATTAACTATTAACGTAACCTGTCTCTTCCGAAACGAATGAAGTAACGAGAGAGCACACGTGTCTACCATCGATAACCTCGAGTCT
+
CBB@?B=BCCDBBAA@CCBBCCBBC?@@C@CCBBBB?B@CCCAADA?CC?C>A??==<==.?>BBCDBBBAAA@9<=;;;;;*;C@B5;;;6;FFACBBBCBB@@<@?BB?BBB>AABABCHCCBCGEGBBB?BBBC?BBBBCDBB?B@C@@>@AAAABAA>ABBBCC@??=?CD?BACED>??=9::::9(8>:>?><67*///65/--3/5/35//(/6:97577;;A9@@A8@//(///(/..(.89==>==<;<=;;;>?AAAA=::;;=9<7?;???@@;88
@ATNG8:00857:02611
GATGGTAGCGCGACGAGCGTAGACCAGAAGATCAGGAACTCTAGAAGAATTCAGATTTTTAATCAACGAGAGTAAACGTAAAAAGAAGGTTTTACAGACTCACGTTAACAATATTGCAGCAGTACGCATACAATCGAAGCGCATTAAGGATTGGCTAGTGTAACTAGCAAGAATACCACGAAAGCAAGAAAAGAAGTACGCTATTAACTATTAACGTACCTGTCTCTTCCGAAACGAATGAGTACCTCTCAGACGCTCGTCCTACCATCGATAACCTCGAGTCT
+
22=8169<::55666><<///0//)/;;)/:;9=@2:.483338828903.38966669,9(///(/99;78877.3395==<(99./)///&////<<99;;44.4.44.4<<3883355:<<>99/////5:/457:884//69596//+/6888://49289:66756670//6<<>;=138343333&33,389:=>7849=;??>=9>?A@ABA@CAAA???>A>??A;:::=@@?@@A@989BCABACDABBBAF@CBB>AABAAAA3949;;====;
@ATNG8:00860:02659
GATGGTAGCAGACGTGACAGAGCGCCAGAAGATCAGGAACTCTAGAAGAATTCAGATTTTTAACACGAGAGTAAACGTAAAAAGAAGGTTTTACAAGACTCACGTTAACAATATTGCAGCAGTACGCACACAATCGAAGCGCAGTAAGGATGGCTAGTGTAACTAGCAAGAATACCACGAAAGCAAGAAAAAGAAGTACGCTATTAACTATTAACGTACCTGTCTCTTCCGAAACGAATGAGTACGATGAGAGAGCTCTCTCTACCATCGATAACCTCGAGTCT
+
CDCB@CCCBCDECBBDCDGCCDCCC?BBC@CE???B?C?CBBCCCC?CC?B?BBCCCCCC2B?BBCDKBBBBBB=@?ABCBB2BB?B?CCB<BEE@;:=@ABCBB@B@CC@CBB>AABBBCCCCCCCCBBBCABB@@<@@@?@B??=A@CBB?BCCCAAAB?BCCBBA?AB?BBB=A@??=59:99:8898(8@:A;;;BAA@@:=:==?A1838@CCC@EA@ABAC9?<?@@9AAA=ACCCCDCCBA@@CCCCCC>::;@BABB>>:;;AAA<A<AA@>>>>>
@ATNG8:00815:02679
GATGGTAGCTCGCTGATGATATCTCCAGAAGATCAGGAACTCTAGAAGAATTCAGATTTTTAACACGGAGAGTAAACTTAAAAAGAAGGTTTTACAAGACTCGTTAACAATATTGCAGCAGTACGCACACAATCGAAGCGCAGTAAGGATGGCTAGTGTAACTAGCAAGAATACCACGAAAGCAAGAAAAAGAAGTACGCTATTAACTATTAACGTACCTGTCTCTTCCGAAACGAATGAGTACACATCGTCGTGTCGTGCTACCATCGATAACCTCGAGTCT
+
@5967;==BBBB@AC@BAABCCAAA@CBC@CAAA@@;@6;;@???B?BC?A897<33773$338://(/66///;2;;8=>?>+<<6<8=?=1::=<<;765/0+/4997=CG?BBCCCB@@@B@@@CBBC@BABCAEDC@@<00+06<;>=A@B@@@00+0<<8=?<=?=?A@;<;=98037/466669'//(/8::ACE??;?<??AC@C?BBB>?;?>;;;;;=A====8>CC@CCAA@B;;;CCBCCAAABABA@@ABCC@CDDBCBB?A?CCCCCCBB
@ATNG8:00819:02677
GATGGTAGAGTATCATGTGTATCTCCAGAAGATCAGGAACTCTAGAAGAATTCAGATTTTTAACACGAGAGTAAACGTAAAAAGAAGGTTTTACAAGACTCACGTTAACAATATTGCAGCAGTACGACACAATCGAAGCGCAGTAAGGATGGCTAGTGTAACTAGCAAGAATACCACGAAAGCAAGAAAAAGAAGTACGCTATTAACTATTAACGTACCTGTCTCTTCCGAAACGGAGTACATAGATATACGTATAGCTACCATCGATAACCTCGAGTCT
+
AABB@BDBBBCCCCCCCBBBCCC??<?@B=@@DD@A?@AFBBBCBB?BJ@B?ACCDDDDD2D@BBBCDCCCCCC>BBCCCCC5BD?B>AAA9BBB?BCCBCCCBB?B?BB?BBB?BBBACCCBDDDECCCC@CCAA<A@@CBCBC@EACBB?ABDDCBCC@BBBAAB@DC@AAA?A@??>6889=@@@@@2@B>B999@@@??<??ABCB:>:=@EBC@BBCCDDB?A?ABC=BC@C@@ACAAACAAABBBBBBABBC@??;=0/0?==:==@BBBBBB>
@ATNG8:00820:02695
GATGGTAGTGCGTGAGAGAGAGACCCAGAAGATCAGGAACTCTAGAAGAATTCAGATTTTTAACACGAGAGTAAACGTAAAAAGAAGGTTTTACAAGACTCACGTTAACAATATTGCAGCAGTACGCACACAATCGAAGCGCAGTAAGGATGGCTAGTGTAACTAGCAAGAATACCACGAAAGCAAGAAAAAGAAGTACGCTATTAACTATTAACGTACCTGTCTCTTCCGAAACGAATGAGTACTGTATCTATGTGTGCGCTACCATCGATAACCTCGAGTCT
+
CCDG@CBBBBDDCCCCCCCCBBBBC<BB@?@BAB@@>@?BBB989A>AD@B@?@::4?>>+C6@@?A@9:7==>6335;===*;>994==>4@CD@CABBBCC@@>@?BC@CDD@BBAABBBBAAADECA@@@C@;;8;?@?BBBC@B?B;;;<DDCCBCB?BBBBCB?BB?BBC?CC99927=>:@BBBB3BB:>=>>@@AAA<@<>>@?:=:==AAA?BBBBAA@;?;?==6>::6:AADBBBBABABDBBBBBFBBBBBB@@<=;;;>>>:?;??>>A>>=
@ATNG8:00821:02697
GATGGTAGTGTCATATGAGAGTGTGTACTCATTCGTTTCGAAGAGACAGGTACGTTAATAGTTAATAGCGTACTTCTTTTTCTTGCTTTCGTGGTATTCTTGCTAGTTACACTAGCCATCCTTACTGCGCTTCGATTGTGTGCGTACTGCTGCAATATTGTTAACGTGAGTCTTGTAAAACCTTCTTTTTACGATTACTCTCGTGTTAAAAATCTGAATTCTTCTAGAGTTCCTGATCTTCTGGAGATACACATGATACTCTACCATCGATAACCTCGAGTCT
+
<<BA;C@CDCBBCCDCCDCEDCDCCAAABDCD@CCCD>DCG@BBCCCCC@BCCLD@B@ABAA?B@BDCBBBA?@<:::9:':B;??FD<@@;;8;?B?CF?ABBEEIGDCCCCCCC?BAA=A?BBBBBBBCABDHD@CBCCCCCBCCCCDCCCCAB@@<@B6;9;BCBCCDCCABCBCC:C?C@CGEDD5DBBBB>A@BBCBBA;;4;AAA0BBCCDAIAGEACAA@@00,0;@000AB=A@@=@BCCCDI;;;;;;;;CCCB@<<0000A@?C?BBBB??>>
@ATNG8:00824:02670
GATGGTAGTGTCATATGAGAGTGTGTACTCATTCGTTTCGGAAGAGACAGGTACGTTAATAGTTAATAGCTGTACTTCTTTTTCTTGTCTTTCGTGGTATTCTTGCTAGTTACACTAGCCATCCTTACTGCGCTTCGATTGTGTGCGTACTGCTGCAATATTGTTAACGTGAGTCTTGTAAAACCTTCTTTTTACGTTTTAACTCTCGTGTTAAAAATCTGAATTCTTCTAGAGTTCCTGATCTTCTGGGATGTGTGCGCAGTGCCTACCATCGATAACCTCGAGTCT
+
<AA<:=<@<655;>>>>?=B@@@AAA????;<59::=7>>:>7566<99;6;;==<8<5::;:7A@BBCBA?@:::5:<<<=+<A@??>BD<:8:@;@:8055(---87:5;94444==4:;B8@;BAAACCCGACCCCAEECHCDCBBBBBBAA@@,000+0>;<;?B@@@@>9924888:.:9>:>>>>>)::9444&4.4//:;///0*/999(=@=5646:=@9BBCCA;;8;?BBBCCM@BBCB<@;;;;BCBBAA@AAB=BBD?BBA@@;;5;>AABBBB;;
@ATNG8:00832:02694
GATGGTAGCGCGACGAGCGTAGACCCAGAAGATCAGGAACTCTAGAAGAATTCAGATTTTTAACACGAGAGTAAACGTAAAAAGAAGGTTTTACAAGACTCACGTTAACAATATTGCAGCAGTACGCACACAATCGAAGCGCAGTAAGGATGGCTAGTGTAACTAGCAAGAATACCACGAAAGCAAGAAAAAGAAGTACGCTATTAACTATTAACGTACCTGTCTCTTCCGAAACGAATGAGTACTATGTAGAGCTCTATACTATCGATAACCTCGAGTCT
+
DEBB?BCCBBBBBBDECCCCBCBCC=CCC@CC@?@C?A>AADFDCA=AC?C?BBBBBBBB3B@CDCC@@@CCCC=BBBCDDD3BB?B@DDD;CCC@CBBBCCC@?>@?BC@CBB@CBBBBBCDFDCCCBBBD@BCAA>@@A@BBBA=B@CCC?CADCCCCC?AAAAAA@CD@>>>798AA?8@<<899899(9@?B;;;BBADD:?;?AAA<><>ACBB@ACBBBBB?B?BBD>CAA>ABBCCCA@@BBBCBBAAA??>?@@DD>>>>>>9<9<AA::8::
@ATNG8:00834:02666
GATGGTAGTAGTACAGCTAGTCATACCAGAAGATCAGGAACTCTAGAAGAATTCAGATTTTTAACACGAGAGTAAACGTAAAAAGAAGGTTTTACAAGACTCACGTTAACAATATTGCAGCAGTACGCACACAATCGAAGCGCAGTAAGGATGGCTAGTGTAACTAGCAAGAATACCACGAAAGCAAGAAAAAAGAAGTACGCTATTAACTATTAACGTACCTGTCTCTTCCGAAACGAATGAGTACACACTTCTCCATATGACACTACCATACGATAACCTCGAGTCT
+
////)//499999<55566656><<:75554555554.4.4::455<7:96:6445::===)828333::;==<;38755555$594;:>AA2>><7665::;;44055<<7;;:9=555==>A======@9;2::48.54;<@<=B>@=@99.4889:;=C?ABB==>>BC?<>><7378<38883333333#2835552223..(.43335494339/0)/77/443-3-33:1:33-3789:;::;;33,333,3;2255;<<<<<7;3333987287;;;=@??:
@ATNG8:00840:02660
GATGGTAGCGAGCGAGTGTGTATACCAGAAGATCAGGAACTCTAGAAGAATTCAGATTTTTAACACGAGAGTTAAACGTAAAAAGAAGGTTTTACAAGACTCACGTTTAACAATATTGCAGCAGTACGCACACAATCGAAGCGCAGTAAGGATGGCTAGTGTAACTAGCAAGAATACCACGAAAAGCAAGAAAAAGAAGTACGCTATTAACTATTAACGTACCTGTCTCTTCCGAAACGAATGAGTACTATGTAGAGCTCTATACTAATCGATAACCTCGAGTCT
+
>C==9=669><<@@@@BBBCDGDDD>BBCADCCBAA5;65<:9?BB=@?;?;>@;@<G@G+>9<<>A===/0)/:17//////$/<5;4;;;+9:<.55559;;444(46<<9<<;455556D==BC@AACCCDACDHH<;<CCCCCD@CACBB=@@@@A:99?A@AB>?=?B>AAA2937778(777337777'3939888@<<BC@F;>=:;5;:;:ABB?AA@@BAB@C?A@C>CDC?BBBBBACCCCAA@@@BCCCCBBAAAB@B??BBB:>:<@@<<>>>
@ATNG8:00840:02700
GATGGTAGGTGCACATGAGTGTATCCAGAAGATCAGGAACTCTAGAAGAATTCAGATTTTTAACACGAGAGTAAACGTAAAAAGAAGGTTTTACAAGACTCACGTTAACAATATTGCAGCAGTACGCACACAATCGAAGCCAGTAAGGATGGCTAGTGTAACTAGCAAGAATACCACGAAAGCAAGAAAAAGAAGTACGCTATTAACTATTAACGTACCTGTCTCTTCCGAAACGAATGAGTACGATGAGATCTCGTGTGCTACCATCGATAACCTCGAGTCT
+
,--718:>AB9:9<@<BAA@CBBBC>@@B@CBDBDB?C@BBAAA@@<;;7;@AAACCGDD5DABBCBCECCBBB;BAA@@@@*;;=@=@EE;A@F@BBBCBBDAD?B?BB?BBB?BBBBCBBCCCCCEECCC@CBBA?@?<@BAA@CAGCCACDBCCCCC@CBBBBB?AB?999@BBAAA299:5:ACED3DC@B:9:CBBBB?B?BB@C<@=??C:;6;AAAABB@C?CBD>CCC?CBABBCBA?@?BDD??999=99:??AA8==>>><<6<187?99:@:
@ATNG8:00844:02685
GATGGTAGTATAGAGCTCTACATAGTACTCATTCGTTCGGAAGAGACAGGTACGTTAATAGTTAATAGCGTACTTCTTTTTCTTGCTTTCGTGGTATTCTTGCTAGTTACACTAGCCATCCTTACTGCGCTTCGATTGTGTGCGTACTGCTGCAATATTGTTAACGTGAGTCTTGTAAAACCTTCTTTTTACGTTTACTCTCGTGTTAAAAATCTGAATTCTTCTAGAGTTCCTGATCTTCTGGGCTGCGCTGATATGCGCTACCATCGATAACCTCGAGTCT
+
ACBB@CBCCCDDBBBCCBAA<CCBBBBABB;;7;BB?@@=?;@@:9:??9>@@@@=A5877A4;48<=B@:;>D8BB@??.<<4;;;7-7A@><@00*0;50//.7728>>?AAA@<888:>8====???A;ADED<>====<>>@@AAA:;:;8===8;;5;;@@@@@B@@@;>>@@@5@<A8;;;;;+;=:@@2;:;///=76:4;;::)789:=8=4=<9@A@@>>><?<>>>@@A<=99:1:///==<=>>>@AAAA@@@;@AACB==:><9:<9----
@ATNG8:00846:02671
GATGGTAGGCGTGTGAGAGTCTGCCCAGAAGATCAGGAACTCTAGAAGAATTCAGATTTTTAACACTGAGAGTAAACGTAAAAAGAAGGTTTTAACAAGACTCACGTTAACAATATTGCAGCAGTACGCACGATCGAAGCGCAGTAAAGGATGGCTAGTGTAACTAGCAAGAATACCACGAAAGCAAGAAAAAGAAGTACGCTATTAACTATTAACGTACCTGTCTCTTCCGAAACGAATGAGTACAGAGAGTACGATATGTCTACCATCGATAACCTCGAGTCT
+
0///)/77879559<9@@B@A?;:9)5;<?CCCBBB?@8>::9444344.4699//////$-067-//9888988288;<;;;,/0)/9;;=0:1:9(738789666393873../)///5<<5555::>>??>???;;;;===888)88::;;==:;:B>>;>@BAAA>@@=@?>9>===D9>>D8:::9:):=7=?@>;;;>>8:5:///1717=998;@A>>>AB<A:>>B:@CC@BDAA@BBBCAA@AAABBCCCBABBBBB?B999C@A=A?BBBBBAAA
@ATNG8:00852:02702
GATGGTAGATACTCGCTGATACACCCAGAAGATCAGGAACTCTAGAAGAATTCAGATTTTTAACACGAGAGTAAACGTAAAAAGAAGGTTTTACAAGACTCACGTTAACAATATTGCAGCAGTACGCACACAATCGAAGCGCAGTAAGGATGGCTAGTGTAACTAGCAAGAATACCACGAAAGCAAGAAAAAGAAGTACGCTATTAACTATTAACGTACCTGTCTCTTCCGAAACGAATGAGTACTGTATCTATGTGTGCGCTACCATCGATAACCTCGAGTCT
+
CBCCACCBABBBBBCCCCCBBABBB>BCE@CCBBBB@B?BBBBBBB@BB?B?BCCAAAAA2A@EBBBBBB?@?C;>=;;;;;*;B=B4999&5@@<?A<@BBCCC=@>@B?BCD@CB?@ADDCCBCCCCBBB?BB@@<@???AB??=@?BBD@CCDCBADAACCCABB@BB?BBB?BC??=8<8819999:(9@:@===ACBBB7;7;???<@=@@CBB@BBBCCCC?B@BBB=BAA>ABBBDCCCCCBBBBAAABBBBBABB;;7;===A@@<@<@@AAC?>?
@ATNG8:00857:02662
GATGGTAGTGTCATATGAGAGTGTGTACTCATTCGTTTCGGAAGAGACAGGTACGTTAATAGTTAATAGCGTACTTCTTTTTCTTGCTTTCGTGGTATTCTTGCTAGTTACACTAGCCATCCTTACTGCGCTTCGATTGTGTGCGTACTGCTGCAATATTGTTAACGTGAGTCTTGTAAAACCTTCTTTTTACGTTTACTCTCGTGTTAAAAATCTGAATTCTTCTAGAGTTCCTGATCTTCTGGACAGAGTGTGCTGATACTACCATCGATAACCTCGAGTCT
+
;5?;:>=@BA;;9@BBCBCBBBBBB;;;;;9=8==>>8;>?C@CDDCCCC@CFCCD@B>AA;;5:15ADDBBB@?<@BCCC2@@=@@BC=BBBD@BAB=A@;AAADBB@BCCGCCCDACCC?B@BDBB@AAA>ADCC?BBBBAABBCBBBB@@@?;@@@<@B?B@CCBCCCCCC@BCCDD;E?A<@@@@@,?@:::6;AAAABCAAB?BCCC3DCBCCBD@CB@BBDCB;:;;@CBAB;;4;;;6;DDDCCAAABBCCDCCCCCCAC;;;CAA>B@BABBB999
@ATNG8:00858:02690
GATGGTAGCTCTGCTCTGACTCTCGTACTCATTCGTTTCGGAAGAGACAGGTACGTTAATAGTTAATAGCGTACTTCTTTTTCTTGCTTTCGTGGTATTCTTGCTAGTTACACTAGCCATCCTTACTGCGCTTCGATTGTGTGCGTACTGCTGCAATATTGTTAACGTGAGTCTTGTAAAACCTTCTTTTTACGTTTACTCTCGTGTTAAAAATCTGAATTCTTCTAGAGTTCCTGATCTTCTGGGCTACGCTGATATGCGCTACCATCGATAACCTCGAGTCT
+
@>;904<=>B==BCCDF:66;;=<<565=::;9=??>5BC@D@CDGCABCACDBCB?@?ABBB@C@BBBCCBBBB?ABBAA0AA=@@BB;@/0/)///4997666>>?:>B?????@>@BB?C@CCCB;;;D@BBCB?BACCC@ACCBBCCDCCB@CA@?@C?B?BCCCCBB;;:;CCEJ:B?C?CDEFJ3CBCCC=C;;;CC;<;;;@@A@,@?@;;7;=BA>ABBBBBB@C@BBBBBA>@ACC?JDDBBBCCDCCCBBCCDCC@B@@@A?@=A@CDDBAABC
@ATNG8:00860:02683
GATGGTAGAGTACAGTGTAGTAGACCAGAAGATCAGGAACTCTAGAAGAATTCAGATTTTTAACACGAGAGTAAACGTAAAAAGAAGGTTTTACAAGACTCACGTTAACAATATTGCAGCAGTACGCACACAATCGAAGCGCAGTAAGGATGGCTAGTGTAACTAGCAAGAATACCACGAAAGCAAGAAAAAGAAGTACGCTATTAACTATTAACGTACCTGTCTCTTCCGAAACGAATGAGTACATAGATATACGTATAGCTACCATCGATAACCTCGAGTCT
+
:5::8==<BAB@>AAAACCCCCCCCABCD?A@;;;A=@=@BCBBBE?BA?A?AABBBCCC3C?BBCAAAACCCC>AABAA@@,;;5:4;;;6;BB@DDCBEDDA?>@@CC@BBB?CCBBBCBBCCCCCBBBC?BBAA>AABBBBBB?C@DBB?BCCCCCCC?BBBABA?BB>BBB<??CCB:???<==??>1?C?A<;;@@@AA:>:>CCC<?;??BBB?CB;:9BB@B?BCC>BBB@BBBBBCCDBBBAABCCAA778AABBA=5;///999599@EA??:;;
@ATNG8:00814:02732
GATGGTAGGAGACACGTCGCACACGTACTCATTCTTTCGGAAGAGACAGGTACGTTAATAGTTAATAGCGTACTTCTTTTTCTTGCTTTTCGTGGTATTCTTGCTAGTTACACTAGCCATCCTTACTGCGCTTCGATTGTGTGCGTACTGCTGCAATATTGTTAACGTGAGTCTTGTAAAACCTTCTTTTTACGTTTACTCTCGTGTTAAAAATCTGAATTCTTCTAGAGTTCCTGATCTTCTGGTGTCGTCTATCATGTACTACCATCGATAACCTCGAGTCT
+
@:=9394509A@@B==<<<=<<<<;;;<=>>>:CCC=@@=@<?@?;;;B:>?=AA@C>B@<<8<8=<<<>===C;BBABB1@@:<7337&3?==8>?>:?B?AAAA??;@?=?ABBB?BCC?C?DCBA?>>B?ABB@:;<;A@@<=;::;;6669499979<8==;;;BA@@@A:>>AAA5A7;7;?AAA/@@@@A7:;?>==A>>=7==<=.=AAAA;A<BA=AAAA====D=???@::6:>@::::=>:::==<BA====99<7<///<6617966699///
@ATNG8:00815:02730
GATGGTAGTGTCATATGAGAGTGTGTACTCATTCGTTTCGGAAGAGACAGGTACGTTAATAGTTAATAGCGTACTTCTTTTTCTTGCTTTCGTGGTATTCTTGCTAGTTACACTAGCCATCCTTACTGCGCTTCGATTGTGTGCGTACTGCTGCAATATTGTTAACGTGAGTCTTGTAAACCTTCTTTTACGTTTACTCTCTGTTAAAAATCTGTATTCTTCTAGAGTTCCTGATCTTCTGGCTCTCGTAGACAGATACTACCATCGATAACCTCGAGTCT
+
@?BB@CCEC?AADDCCCCDBBBCCCCCBBBBC?CBCC=CC@C@CCAACCC@CFECB?C@CBBB?B@BECDBBBCC??@@@@0@B>AACC?CDDD@CBB?BC:;;AFBCABBCDDGBB>BB@?B?BCDC@B:949@BB?CCCCCCCCCBBBCDBBB?CCC???=?<@@BBAAB?@;?9:9.;<@>;;;;.;@CCC=AABBCAABB=@C@A,CB;;;BD?BC?AABBBBC?@?@BADBA>AAC@CCCBBBECCCBBBBBCBC@?<?999C??<>@BBBBBBBB
@ATNG8:00815:02754
GATGTAGCGAGCGAGTGTGTATACCAGAAGATCAGGAACTCTAGAAGAATTCAGATTTTTAACACGAGAGTAAACGTAAAAAGAAGGTTTTACAAGACTCACGTTAACAATATTGCAGCAGTACGCACACAATCGAAGCGCAGTAAGGATGGCTAGTGTTACTAGCAAGAATACCACGAAAGCAAGAAAAAAGAAGTACGCTATTAACTATTAACGTACCTGTCTCTTCCGAAACGAATGAGTACGTGTGACGTACGTGAGCTACCATGATAACCTCGAGTCT
+
>:566>>?DECBBBCDCEDCCCCB@BBC?BBBB@@>@?A@CBCBC>BB<><>BCBCCCC5C@CAABCBBBCCC=CBBBBBB0BC@B5;;;.;BC>;=:A<@A@A>A?AC>AAB?BB:9;BBBBBBBCDIHC@CBBA>BAAA@@@@<A>C;;;:BBCDDD@BCCB@@A=0000=>:>;///)///(/66666$6958>>?@B@@@5:57=>>9=:=ACBB@BBCCCBB>A?A@@8?;;5;AA@ABEB@@?CCBBDCCBBBCAAABB@DCBBBB=?;?BCAAABA
@ATNG8:00819:02723
GATGGTAGTGCGTGAGAGAGAGACCCAGAAGATCAGGAACTCTAGAAGAATTCAGATTTTTAACACGAGAGTAAACGTAAAAAGAAGGTTTACAAGACTCACGTTAACAATATTGCAGCAGTACGCACACAATCGAAGCGCAGTAAGGATGGCTAGTGTAACTAGCAAGAATACCACGAAAAGCAAGAAAAAGAAGTACGCTATTAACTATTAAACGTACCTGTCTCTTCCGAAACGAATGAGTACGAGAGAGCACACGTGTCTACCATCGATAACCTCGAGTCT
+
45==:=>@?<<=666>CABBBCBCC>BBCACDCBBC@>9<<<=B@?=@@=A;=<A9978:$339;888?=8=:=37799999$55.5.55)555.5;;:<==5960;>@;@00+0<?=BCCGCBBBBBBBA;@?00+00/0=AAB>A>B;:76AA:??AA@CBBBBC?AA>@BA9==8777(777577878'3<1;5><=<>><2715559-56'5;AAB>@@@@@@A?C=AA@8==>9889AAAAA???B????BBCAA9:9??><=><786B<?<?BA@@@>=
@ATNG8:00822:02723
GATGGTAGCAGACGTGACAGAGCGCCAGAAGATCAGGAACTCTAGAAGAATTCAGATTTTTAACACGAGAGTAAACGTAAAAAGAAGGTTTTACAAGACTCACGTTAACAATATTGCAGCAGTACGCACACAATCGAAGCGCAGTAAGGATGGCTAGTGTAACTAGCAAGAATACCACGAAAGCAAGAAAAAAGAAGTACGCTATTAACTATTAACGTACCTGTCTCTTCTGAAACGAATGAGTACGTGTGCGACGTGTCTCCTACCATCGATAACCTCGAGTCT
+
CCBC@DCCCBBCBA@@==966==@C@FBB@BBBB<;6:6:8BDCCC@BB=?<?CA?????,<:?=<>AA@?===3//00000*0=8@4?@?7B@BAB;:;@@=>>:@=@B?A@@=@BBBBCCCBBCCBBBB@;><00-0?@=@BAA=A?C;;7:A@@::9A?B???@@;::39><5;;;;;3;7719999:9%996<@>@?<=/-)-)----(-(-58==;BC>>>>B7:7788,588)---889<7777339:888:::994888:?:<7:77183:<=??B>=
@ATNG8:00826:02718
GATGGTAGTAGTACACTAGTCATACCAGAAGATCAGGAACTCTAGAAGAATTCAGATTTTAACACGAGAGTAAACGTAAAAAGAAGGTTTTACAAGACTCACGTTTAACAATATTGCAGCAGTACGCACACAATCGAAGCGCAGTAAGGATGGCTAGTGTAACTAGCAAGAATACCACGAAAGCAAGAAAAAAGAAGTTACGCTATTAACTATTAACGTACCTGTCTCTTCCGAAACGAATGAGTACTGTATCTATGTGTGCGCTACCATCGATAACCTCGAGTCT
+
<=>C?CCBBBB=<>@C@<<<>??>@8>@>;<@ABBC@C>B@@665=8<<9=8<A??@@@2=99:8?AA??>==5;394<<<+<?<?<@@@1;;;6;;<<::<49949=@@<A??459?;>><???9:9@@@?@CCCD?A?ABBCCC@D@B@@<@AA@B??@?@@?BAA>AA?????A?=>;38::6=?@?@@'783//(//;>AAA:=8<?:87:=<9A@@;@;;;??A>B?BBC?BBB=A@@>?>BCCCDAAABBAAAAB;;;AAA<>877=;<3;5;;ABA<;;
@ATNG8:00827:02720
GATGGTAGATACTCGCTGATACACCCAGAAGATCAGGAACTCTAGAAGAATTCAGATTTTTAACATCGAGAGTAAACGTAAAAGAAGGTTTACAAGACTCACGTTTAACAATATTGCAGCAGTACGCACACAATCGAAGCGCAGTAAGGATGGCTAGGTAACTAGCAAGAATACCACGAAAGCAAGAAAAAGAAGTAACGCTATTAACTATTAACGTACCTGTCTCTTCCGAAACGAATGAGTACGAGAGAGCACACGTGTCTACCATCGATAACCTCGAGTCT
+
5<;;5;>BBBBCCBABAAA;<A>>@6?@C?A@@@@A>A=@;<;;;C9@@<@<??:.....(.6.----7/338791333333&33,3,33(333,3396667887/7322,255/599=BC969BB@@?A@>9>>??599877<?@9?;>0.).:--)--)-88;==;0/)000)/:;;>973313////'//)///(/888780789877173<;<<;8<=?===</7/377)788-3338333<8888====::::777;;::5:00.:..)/(/8888/56
@ATNG8:00840:02747
GATGGTAGCGCGACGAGCGTAGACCCAGAAGATCAGGAACTCTAGAAGAATTCAGATTTTTAACACGAGAGTAAACGTAAAAAGAAGGTTTTACAAGACTCACGTTAACAATATTGCAGCAGTACGCACACAATCGAAGCGCAGTAAGGATGGCTAGTGTAACTAGCAAGAATACCACGAAAGCAAGAAAAAGAAGTACGCTATTAACTATTAACGTACCTGTCTCTTCCGAAACGAATGAGTACGATGAGAGAGCTCTCTCTACCATCGATAACCTCGAGTCT
+
BBAB@CBBBCC9::CCBCCBBCCCC>BBB?BB::;C@C:<:BBBBB?CB>A>ABCCCCBC3B?ACCA???AAAA;?@ABDDD1CC@C8:::6;CC?CBBCDEECB>B?AC?C?@=@BBBCDCCCCCCCBBBB@DBBA?BBBBBB??<@@D@@>@BBCBBCC?ABCBBA?CD@BAB>>>@@@9???<@AAAB3?B<A;::?BA@@:=:=>>?5:4:?BAA?BAAAABC?B?BBC>BBB@???CCBBBB899CBB@@>>::;@@@AA>?888=AB:>:=CB@@==>
@ATNG8:00841:02721
GATGGTAGTGTGTCTCTGAGAGTAGTACTCATTCGTTTCGGAAGAGACAGGTACGTTAATAGTTAATAGCGTACTTCTTTTTTCTTGCTTTCGTGGTATTCTTGCTAGTTACACTAGCCATCCTTACTGCGCTTCGATTGTGTGCGTACTGCTGCAATATTGTTAACGTGAGTCTTGTAAAACCTTCTTTTTACGTTTACTCTCGTGTTAAAAATCTGAATTCTTCTAGAGTTCCTGATCTTCTGGACGACGCGCACTGACACTACCATCGATAACCTCGAGTCT
+
:;;>;CBBBBBAA@>CCCCCCCDB@@AAA@CC@CCCC<AA;@<@@@CCCCAEEICC@D@CBBEAJ@CCCCCCBCC>;;::::%;C=A;;;7;>?>2;6<7<<166;=>?:=BBBCBBB@CDD@C>AACCCDDD@CCCB?AACCCBBBBBBBCCCBC?B@@=@A>A>ACBBCBCBB>C;;;;.;=B>BBBBB2BBBBC<C@@AAAAA;;5;AAA,@@@A@<@?CC>BBABB<<7;=@@ACBB@ABB@CC;;;<;;BA;;;BCFEGIE?BBBBBBC@C@CCCBBBAA
@ATNG8:00841:02750
GATGGTAGTCTCAGATAGTCTAAGTACTCATCGTTTCGGAAGAGACAGGTACGTTAATAGTTAATAGCGTACTTCTTTTTCTTGCTTTCGTGGTATTCTTGCTAGTTACACTAGCCATCCTCACTGCGCTTCGATTGTGTGCGTACTGCTGCAATATTTGTAATCGTGAGTCTTTGTAAAACCTCTTTTTACGTTTACTCTCGTGTTAAAAATCTGAATTCTTCTAGAGTTCCTGATCTTCTGGCTCTCGTAGACAGATACTACCATCGATAACCTCGAGTCT
+
BAAB?@<<=@@EFCDECCBBBB=AA:99>AABBCC>DD@C?BBCCAAA?BBBDC?B?BBBB?B?BBBBAAAA@>ABBBB3><3;788,7@@A?BB@<><)00765649=::;??A=>??>EC?888A@??8;;AA188==?>==>????767<)//33-3673///8///:555'25555'54955565(5=7791977;99///=6<;;9+8<79749025.57799>@9@9@AA=77+---)-332338/..5333;955..)-444--/496==9<:879
@ATNG8:00842:02746
GATGGTAGTATCTGCACACTCTGTCCAGAAGATCAGGAACTCTAGAAGAATTCAGATTTTTAACACGAGAGTAAACGTAAAAAGAAGGTTTTACAAGACTCACGTTAACAATATTGCAGCAGTACGCACACAATCGAAGCGCAGTAAGGATGGCTAGTGTAACTAGCAAGAATACCACGAAAGCAAGAAAAAGAAGTACGCTATTAACTATTAACGTACCTGTCTCTTCCGAAACGAATGAGTACTGTATCTATGTGTGCGCTACCATCGATAACCTCGAGTCT
+
BBBB>BBBAABBBCCDC@@@DCCCD?CCD@BBBCAA<@=@@CDDCC>BB?B?BBBBBBBB3B?BBBBBBBBBBB;B@AADGE1@?<@=AAB:BCC@CCCCCBBA@>@@BB?BDD@CCCBCCFEBB@BCCDCC?CCBB@BABCCCBB?B?C@A>ACBBAACA?AAAACA?AB>B@A488898+9==;:::::(9@<A888BCAAA<><?@BB:=:=@CBC@BBBBBBB?A@A@@:@??<?@@BBBBCCCCCCAAAACCBB@AABBD=A<<=BAA:=:>AAAA>>=
@ATNG8:00842:02753
GATGGTAGCTATACGTATATCTATGTACTCATTCGTTTCGGAAGAGACAGGTACGTTAATAGTTAATAGCGTACTTCTTTTTCTTGCTTTCGTGGTATTCTTGCTAGTTACACTAGCCATCCTTACTGCGCTTCGATTGTGTGCGTACTGCTGCAATATTGTTAACGTGAGTCTCGTAAAACCTTCTTTTTACGTTTACTCTCGTGTTAAAAATCTGAATTCTTCTAGAGTTCCTGATCTTCTGGAGATACACATGATACTCTACCATCGATAACCTCGAGTCT
+
;=>EADCBCC<BBBBBCBBFCCDB@?>9>@:;6;BCC?BB?B@;;;CCBB?ABA;937-3;894:8;:@??9:4=6::>==+8817333(39<>;A8927@4788<9:6:BAB===@:==A:>:>D@@@;;;=AAAA;??A@>>>>@@A>???:;6;@@<??=A=@??>>>@AAA>8889)81818>>>?/===<>26///=;;>@?8====+<;;::5;<>?:>==;;;@;@<@==;;:;>>A<?>=:::=<<<==B=>>AB@@<@:;;===;?;??CBA??<
@ATNG8:00851:02734
GATGGTAGCGCACACATAGATACAGTACTCATTCGTTTCGGAAGAGACAGGTACGTTAATAGTTAATAGCGTACTTCTTTTTCTTGCTTTCTGTGGTATTCTTGCTAGTTACACTAGCCATCCTTACTGCGCTTCGATTGTGTGCGTACTGCTGCAATATTGTTAACGTGAGTCTTGTAAAACCTTCTTTTTACGTTTACTCTCGTGTTAAAAATCTGAATTCTTCTAGAGTTCCTGATCTTCTGGCTCTCGTAGACAGATACTACCATCGATAACCTCGAGTCT
+
>9993777///<<>;<<<<<>AB?;:<<<5557:??><BB@><>@>>CCC@B@A@@<A<??@?5;5;?=;554;>89:999'9B9>:::300/0>6=:=8<A7544:?@@CCCBCCIE@BBB>B?CBBCCCCCBCBA@<@@@BCAAACCBBBBBBB?BBC@CB@D=@@CCBBBCC>@ACDD;D@D>AACDD3CCCCC=CBBBBCC@AB@CJIG3BBBCDAF@CC@BB@@@AA>B@BBBDFG@C@@>@ABCBBBCBBBCCCBBBBBB?@;;;AA@?B?BBD?????
@ATNG8:00852:02727
GATGGTAGCGCACACATAGATACAGTACTCATTCGTTTCGGAAGAGACAGGTACGTTAATAGTTAATAGCGTACTTCTTTTTCTTGCTTTCGTGGTATTCTTGCTAGTTACACTAGCCATCCTTACTGCGCTTCGATTGTGTGCGTACTGCTGCAATATTGTTAACGTGAGTCTTGTAAAACCTTCTTTTACGTTTACTCTCGTGTTAAAAATCTGAATTCTTCTAGAGTTCCTGATCTTCTGGACAGAGTGTGCAGATACTACCATCGATAACCTCGAGTCT
+
<:::5:99455;;?==>EDC966;;<<<;@00+/>?><?C@C@CCFCCAA=@@000+0)/77@<@=@@@AA;;;@=?<C>C+?:5:::909:5525:@45549555<=9=>>@C<<@=>:9445:9999559.5:55.6;;?B@@@::9@@>@9949=@:>>::5>:@=B@@@B<:;999*92925<<=7=ABDD<@@BB@@@@:;4:===,=@@@@@E?BB?BBCBBBB?B?BBAABA>;;;=@CBBDCBAACB;;;@CB;;;;>:::@BC@C=BBCCCCAA
@ATNG8:00814:02774
GATGGTAGGCGTGTGAGAGTCTGCCCAGAAGATCAGGAACTCTAGAAGAATTCAGATTTTTAACACGAGAGTAAACGTAAAAAGAAGGTTTTACAAGACTCACGTTAACAATATTGCAGCAGTACGCACACAATCGAAGCGCAGTAAGGATGGCTAGTGTAACTAGCAAGAATACCACGAAAGCAAGAAAAAGAAGTACGCTATTAACTATTAACGTACCTGTCTCTTCCGAAACGATGAGTACCTCTCAGACGCTCGTCCTACCATCGATAACCTCGAGTCT
+
ABBA<BCB?CBBBBCCCBDCCCBBB>CED@CCCDBA>A?BBCCBCC?BB@B?BCC?????2@????BBBFDBBB=BAAACCC3DD@B?BBB8BAC@B>>>CAAAA;@;@@;>A@;AA<<<<><>>AA>;;9A<A@>>:<<=>>>>>:>;A>B>BB>BA@??:?>>>BB>BB>BBB;>:555(7::4=>>>>/==:=A>>>A@@@<A<AAAA;=<=A>>>;A>>>>>>;?;A??8<899CBB?>??AA@@>>>@>==@BBB<A@?;><<<><<6=<>@@BA:::
@ATNG8:00815:02792
GATGGTAGCTATACGTATATCTATGTACTCATTCGTTTCGGAAGAGACAGGTACGTTAATAGTTAATAGCGTACTTCTTTTTCTTGCTTTCGTGGTATTCTTGCTAGTTACACTAGCCATCCTTACTGCGCTTCGATTGTGTGCGTACTGCTGCAATATTGTTAACGTGAGTCTTGTAAAACCTTCTTTTTACGTTTACTCTCGTGTTAAAAATCTGAATTCTTCTAGAGTTCCTGATCTTTGGACAGAGTGTGCAGATACTACCATGATAACCTCGAGTCT
+
@@@@:A=BBBBBCCCEDCCBCBBBBBBBCCCE@CCBC=BC>?>@BCCDCE<;<BBB@C>@@CD@C?CAABABBBA<?????.?B;?7782:A@A<A??:?B:?:97;?6@BBBBC>C<===<A=BAB8:;>@<AAAD;???AAA>>>AAAA===@::;:;::5;<@CAA@@@AA:>>AAA5A;<8<>>>>.>><<<6=>>>???<8869>=>.@;=>>=C<AA<???@===<A<AA???@A7@;>><<<@@A@9;;?A;;;==A;;;=A99490----7777
@ATNG8:00819:02769
GATGGTAGTGCGTGAGAGAGAGACCCAGAAGATCAGGAACTCTAGAAGAATTCAGATTTTTAACACGAGAGTAAACGTAAAAAGAAGGTTTTACAAGACTCACGTTAACAATATTGCAGCAGTACGCACACAATCGATGCGCAGTAAGGATGGCTAGTGTAACTAGCAAGAATACCACGAAAAGCAAGAAAAAAGAAGTACGCTATTAACTATTAACGTACCTGTCTCTTCCGAAACGAATGAGTACGAGAGAGCACACGTGTCTACCATCGATAACCTCGAGTCT
+
:5;;:===BADD@A@CCDIABABBB6@@@@BBA@@@?A9ABBBCCC@BB@B<??@@=@A@+:8BB=@@??99391335<===+<<;>2;;;*9BC>CAAA@@A>@=??BB@BCC?AABBCBBCCBBBBBA@@=@><<000@@@@AA=A>@::3:=@?A98:?AAAE??<?C?BBA=@?9888)88808<<<=>'::6:///;9??@=@677AB=A<@@CCCAECBAA@@=@?CCD=CCD?BBBBBBBBBBBBB@@ABBBAAABBB@@:@000>@@<<7<AB@??;;
@ATNG8:00829:02774
GATGGTAGTGCGTGAGAGAGAGACCAGAAGATCAGGAACTCTAGAAGAATTCAGATTTTTAACACGAGAGTAAACGTAAAAAGAAGGTTTTACAAGACTCACGTTAACAATATTGCAGCAGTACGCACACAATCGAAGCGCAGTAAGGATGGCTAGTGTAACTAGCAAGAATACCACGAAAGCAAGAAAAAGAAGTACGCTATTAACTATTAACGTACCTGTCTCTTCCGAAACGAATGAGTACATAGATATACGTATAGCTACCATCGATAACCTCGAGTCT
+
4444045==;;;>=BBAAC@@@00*/;;5<@CA@?<<8<<<;<<CADC>A>?A:33333$3389:999?33381335>===+55243999055@<9:6;666<<8<:>>9=@@7;;;9CBBBDEFCAAACC?CB;<9;AAACCBB?B?C;;76==<B=>B?BBBBBB?BC@CBB?BBBBC:??@;99::9(9@>BBEBBB>@@=A5786;6:499;;:2:?>????=?49==59===?@@DCBBBBBCBBBBBBBB@@CAAA?>98888<=<9>:;:;==>77
@ATNG8:00835:02797
GATGGTAGTGTCATATGAGAGTGTGTACTCATTCGTTTCGGAAGAGACAGGTACGTTAATAGTTAATAGCGTACTTCTTTTTCTTGCTTTCGTGGTATTCTTGCTAGTTACACTAGCCATCCTTACTGCGCTTCGATTGTGTGCGTACTGCTGCAATATTGTTAACGTGAGTCTTGTAAAACCTTCTTTTTACGTTTACTCTCGTGTTAAAAATCTGAATTCTTCTAGAGTTCCTGATCTTCTGGGTCTACGCTCGTCGCGCTACCATCGATAACCTCGAGTCT
+
?A;;8:<AABD@AACFCCCCDDCBBBCCCCAA?BCDD=@@>@A@ABCCCC@CCAAA@D@DDBA?B@DCBCBCCCB=?????0?C>BBBB>CCBC@BBC@CC?AAABBC@CCDDCCCC@CCC?D?DCCC@AAC@CDDD?B@@ACCCCCBCBDB@@@=A@@=@B?B?BABBBBBBB?A;;;;.;>B;;;;;;*;CCDG=BCBBCDGBBB?BBBB2B;;;H@CADF@CCCCDAB?B@BBBCAA=A?@@:@BBCCCBBBCCDCBBBBBB@C??>BBB@C>@@BBBBBB
@ATNG8:00836:02765
GATGGTAGAGTATCATGTGTATCTCCAGAAGATCAGGAACTCTAGAAGAATTCAGATTTTTAACACGAGAGTAAACGTAAAAAGAAGGTTTTACAAGACTCACGTTAACAATATTGCAGCAGTACGCACACAATCGAAGCGCAGTAAGGATGGCTAGTGTAACTAGCAAGAATACCACGAAAGCAAGAAAAAGAAGTACGCTATTAACTATTAACGTACCTGTCTCTTCCGAAACGAATGAGTACGTGTGACGTACGTGAGCTACCATCGATAACCTCGAGTCT
+
AA?A7?>BBBBBCCFCCDDDCBBDC@BAB@CCCBBA>A?BBCCDDD@DD>B@BCCCBDDD5C@CDCCCCDAAAC?CDFCCCC5GEADACDC:CBB>BBBBAAA984::=@=?@??BBBBBCCCCCCCCDDBB?BCCB?BACDCCBB=B=A:96;@BBBAAC@CBB:9:?BB599@=AAAAA=@@?;::::9(9@?BABBB>>>A=A=>>>A5738ACCCADDCA@AB<@<@@@8@;;6;BBDBBCCBBBBBCBBBDCCCC???CA=@000A@@:@:BBBBBBCC
@ATNG8:00837:02788
GATGGTAGTCTCAGATAGTCTATAGTACTCATTCGTTTCGGAAGAGACAGGTACGTTAATAGTTAATAGCGTACTTCTTTTTCTTGCTTTCGTGGTATTCTTGCTAGTTACACTAGCCATCCTTACTGCGCTTCGATTGTGTGCGTACTGCTGCAATATTGTTAACTTGAGTCTTGTAAAACCTTCTTTTTACGTTTACTCTCGTGTTAAATATCTGAATTCTTCTAGAGTTCCTGATCTTCTGGTCTACTACACTGTACTCTACCATCGATAACCTCGAGTCT
+
B@@A<C=BADCCCCBCCCCCCCCBCBDCCC@@>@CCD?CC@C@CCCCCCC?BBCBB@B<?@@?=@?BBEDDDEBB>@@??>0=A>BBDD>BBBC?ABGADG>A@@EBCACCCCBBBB@BCD@C?CDCCABBB@CCCC?CBB@@@BCCBBBBAAACACBB@BC=A=A@>@AAC@@=@AAAA8A<@<?@@A@2?A=>?5??A9::?999?BC>BAACCCC?B?BB?BBBA=<@<@<==BBAA>AAC?AAACCCCAABCCCBBBBBBB>B@@?BBB=B=ABBB?===
@ATNG8:00840:02801
GATGGTAGCAGGACGTGACAGAGCGCCAGAAGATCAGGAACTCTAGAAGAATTCAGATTTTTAACACGAGAGTAAACGTAAAAGAAGGTTTTACAAGACTCACGTTAACAATATTGCAGCAGTACGCACACAATCGAAGCGCAGTAAGGATGGCTAGTGTAACTAGCAAGAATACCACGAAAGCAAGGAAAAAAGAAGTTACGCTATTAACTATTAACGTACCTGTCTCTTCCGAAACGAATGAGTACGATGAGATCTCGTGTGCTACCATCGAATACCTCGAGTCT
+
<=<B=>?9455.5<:9;;;;;=666>8=;;7;=<>99698>>>??>?799.7,3;>77773$3497333=;888=1;;5555&5<7<.555'555.555<:;;>A;@=::5:BD?CBBBBEHCBGC@A?@@@<?@@@999?CC?:930:;00*////::<<9?>99/0)/86<<;5;93//(///(.(.5555$55(./.75555;83939888497:595>5>@AACCD?C<??=6<8717@???BDBAAAC999875:8///////34/---(---,277877..
@ATNG8:00850:02790
GATGGTAGTGTCAGTGCGCGTCGTCCAGAAGATCAGGAACTCTAGAAGAATTCAGATTTTTAACACGAGAGTAAACGTAAAAAGAAGGTTTTACAAGACTCACGTTAACAATATTGCAGCAGTACGCACACAATCGAAGCGCAGTAAGGATGGCTAGTGTAACTAGCAAGAATACCACGAAAGCAAGAAAAAAGAAGTACGCTATTAACTATTAACGTACCTGTCTCTTCCGAAACGAATGAGTACGTGTGACGTACGTGAGCTACCATCGATAACCTCGAGTCT
+
BA@A@BBBBCBBCCCCCDCCDCCCB@BDDACCBBBB@B>BBB<<:DACD?C@???A@AAB3B?BBBBCCCBBAB=B9;;DDD5@@=>5;;;6;CE@GCBBCCB;;;<AGC@CDD?ABAABBBBCDCCCBBBB?CDCC<@@BBAAAC>B=A9989BDDE@@@?BBBABB?BB@A@@9>>@@>8>==9999999%9>;>888FCCAA<A=@@AA=B=@@CCC@BECBBBB@D?BBA:A??=?BBCCCCBBBBBBBBCCCBAA@AABBB@B888A?=1829>>=>>>>
@ATNG8:00851:02790
GATGGTAGCTCGCTGATGATATCTCCAGAAGATCAGGAACTCTAGAAGAATTCAGATTTTTAACACGAGAGTAAACGTAAAAAGAAGGTTTTACAAGACTCACGTTAACAATATTGCAGCAGTACGCACACAATCGAAGCGCAGTAAGGATGGCTAGTGTAACTAGCAAGAATACCACGAAAGCAAGAAAAAGAAGTACGCTATTAACTATTAACGTACCTGTCTCTTCCGAAACGAATAAGTACGAGAGAGCACACGTGTCTACCATCGATAACCTCGAGTCT
+
BBBB?CCCCCCCCAAAEBBACBCCB@BDD@CCCC??>?>@ABBBBA?BB?B?CBB????@2A@BCC?AABCBBB8@?;;;;;*;C>C7<;;6;BB@CBBBBBDAA=@=@A>A@?<?A@@BBCBCDCCCBB@D@CBBB<>>AAABBB>B?C9:::CCBBBDC?AACCDD?AB?BBC;??@@>5===988888(8@9=888??C?@<?;>BBB7;8<@CCC@CBBBBA@;@???=6=::39?9>ACBBBCCBBBBBBBBBBBBBB@=9=///9::6:7<BAAAAAA
@ATNG8:00853:02785
GATGGTAGACATATCGTACTCTCTGTACTCATTCGTTTCGGAAGAGACAGGTACGTTAATAGTTAATAGCGTACTTCTTTTTCTTGCTTTCGTGGTATTCTTGCTAGTTACACTAGCCATCCTTACTGCGCTTCGATTGTGTGCGTACTGCTGCAATATTGTTATCGTGAGTCTTGTAAAACCTTCTTTTTACGTTTACTCTCGTGTTAAAAATCTGAATTCTTCTAGAGTTCCTGATCTTCTGGCGCTCTGTCACGTCTGCTACCATCGATAACCTCGAGTCT
+
BCBA>BBDCCCABBCCHCCCCAAACBDCCBBA?ACDD>CC?C?BBACCDD?BBBAB?B?CBCD>A>ABBCBBBBA=;;:9;+9=8?99:1;@@@=AA@<A>188;===<?BA@?=?D5=:A;C;;;;?@==>;>AAA8<<>>A888>>>>>=>;?85778=A=BBA@=>>AA@@:==DDD;C;A8==AAA/??///(/89///;;7;5;AAA/A;;;C=B<??;?AAA=>==D;>>>888///99<<?@>>>A?????;:;@@>=::9///::6:9==;;;?@@
@ATNG8:00854:02801
GATGGTAGCGCACACATAGATACAGTACTCATTCGTTTCGGAAGAGACAGGTACGTTAATAGTTAATAGCGTACTTCTTTTTCTTGCTTTCGTGGTATTCTTTGCTAGTTACACTAGCCATCCTTACTGCGCTTCGATTGTGTGCGTACTGCTGCAATATTGTTAACGTGAGTCTTGTAAAACCTTCTTTTTACGTTTACTCTCGTGTTAAAAATCTTAATTCTTCTAGAGTTCCTGATCTTCTGGTATGACTAGTGTACTACTACCATCGATAACCTCGAGTCT
+
@BAB?C@@@BECDDEBBBCCCCCDCCBCBCBA=ABBB<BC@C@CDDCCBB@DDDBB>B?CCBC?C?CCCBBBCDD@BBBBB1BB@BBBB<AAAA=ACC@CEE>CDDDBC=AACCCCCC@BBC?C=BCCCCCBB?BCDE?BBCCCCBBBCCDCAAAC?CBB?BB?C?BBCCC?@@B=AAAA@7@;>;>>=>>0?CCEE=BBBCCCDCBB4::::*;AA?B@E@CB?CBABCBA@D@BA@BCB?B@A?ACFDBBA@@@CCCC@@@CCC@B???D9998@BBBBAAAA
@ATNG8:00855:02798
GATGGTAGCGCACACATAGATACAGTACTCATTCGTTTCGGAAGAGACAGGTACGTTAATAGTTAATAGCGTACTTCTTTTTCTTGCTTTCGTGGTATTCTTGCTAGTTACACTAGCCATCCTTACTGCGCTTCGATTGTGTGCGTACTGCTGCAATATTGTTAACGTGAGTCTTGTAAAACCTTCTATTTACGTTTACTCTCGTGTTAAAAATCTGAATTCTTCTAGAGTTCCTGTCTTCTGGCTCTCGTAGACAATACTACCATCGATAACCTCGAGTCT
+
;6?;;@=ABCCBCHACAACCBCFA@@@><@:;5;@@B=BC=A<A?ABA;;9;AAAB@E@CCAA=@<@CBBBBBDD=@@@?@,;;6:=AA<@;@?9B=B?@C9;;BBBB@CCDCCBCC@DCC?C?CCCCAAACABBBC@DBAADA@ACCCCCBBBB?BDD?BB@D?BABBBCBBB@BA@@?4@=@=@B@@@<ABB@B9::CCCCBAB@;>@@@0@BACC@C@CG@DCCBBBB?B@BBC@@=??@=AA:9:BBBCCBB>BABAAA=A:::@CC?B@BCBCBBBB
@ATNG8:00855:02801
GATGGTAGAGTATCATGTGTATCTCCAGAAGATCAGGAACTCTAGAAGAATTCAGATTTTAACACGAGAGTAAACGTAAAAAGAAGGTTTTACAAGACTCACGTTAACAATATTGCAGCAGTACGCACACAATCGAAGCGCAGTAAGGATGGCTAGTGTAACTAGCAAGAATACCACGAAAGCAAGAAAAAAGAAGTACGCTATTAACTATTAACGTACCTGTCTCTTCCGAAACGAATGAGTACGTGTGACGTACGTGAGCTACCATGATAACCTCGAGTCT
+
8<<A=ACCCBBBCCCCCCC@A@DCD?@@@6;99==<9B?BAABA@@<@C=@=?BB;;;;.54555====>AB@6@;;9999$55.5.555&4:<8<>>@<:://)/677478;46:///7999;><;@ABA>BA;;5;?<=?@AA;B?D;;8;BBABDEDAA?????<??<@AA499?>>8;<<8778797%78/38377<:55.507::;:=:=>9:9;>A@<<<@:>:>@>6<5565@@???AC???BCCBCCCBCCDAAAAB?A?<;;;6;6;?ABCBBB
@ATNG8:00856:02763
GATGGTAGTAGTACACTAGTCATACCAGAAGATCAGGAACTCTAGAAGAATTCAGATTTTTAACACGAGAGTAAACGTAAAAAGAAGGTTTTACAAGACTCACGTTAACAATATTGCAGCAGTACGCACACAATCGAAGCGCAGTAAGGATGGCTAGTGTAACTAGCAAGAATACCACGAAAGCAAGAAAAAGAAGTACGCTATTAACTATTAACGTACCTGTCTCTTCCGAAACGAATGAGTACACATCGTCGTGTCGTGCTACCATCGATAACCTTGAGTCT
+
::8>;@=CCHCCCCC>;@;;@BBBB?B@@<;;;AAC?A;ABBBBBC?@@<@<@;;;9999)72;8788>??>@A===@CDCC1:;<@2;;;4;DCACCCBBCBCB?B?BA>AAA699??@@AAAAA@@CB@@<@B@@=;:8?<=9:3;>A@@=@CDCCABB?BB::9C?AB>???:<;;==8<<<999:9:(6<9999>;555A=C=BD>=:=:;;ACC@B@A@BBB>B?BBC@@A@=000@A@BBBBCBBBCBBBBBCC>>>BB?BBBBBCB?B@B?A>>@@A
@ATNG8:00856:02772
GATGGTAGTCTCAGATAGTCTATAGTACTCATTCGTTTCGGAAGAGACAGGTACGTTAATAGTTAATAGCGTACTTCTTTTTCTTGCTTTCGTGGTATTCTTGCTAGTTACACTAGCCATCCTTACTGCGCTTCGATTGTGTGCGTACTGCTGCAATATTGTTAACGTGAGTCTTGTAAAACCTTCTTTTACGTTTACTCTCGTGTTAAAAATCTGAATTCTTCTAGAGTTCCTGATCTTCTGGCTCTCGTAGACAGATACTACCATCGATAACCTCGAGTCT
+
AB@@<@<ABDBBBDCCBBCCCCCBCCBBBBBB?BBBC?CC@C@CCCCDCC=AACCC?C?BB@?:@>BBFEDCCCD=;:999.8A=BACD>ECAB?BIC@CF?A@@DCC@CCCECCCC?BCD@C?CCCCBBBB?CCCD@CBBBBACAABBBBAAAB?B@@=@C?C?BBBBBBBBB>A::::6:>B>::::-;AABJ>DBCCCHFFCC>BBAB2ABBBC@C@CC?CCCBCBB?A?ABBAAA>A?@=ACBABCCBCCCDDCCBBBCC@C99:CAA=A>BEBBBBAB
@ATNG8:00861:02790
GATGGTAGGCGACATACATACGCGCCAGAAGATCAGGAACTCTAGAAGAATTCAGATTTTTAACACGAGAGTAAACGTAAAAAGAAGGTTTTACAAGACTCACGTTAACAATATTGCAGCAGTACGCACACAATCGAAGCGCAGTAAGGATGGCTAGTGTAACTAGCAAGAATACCACGAAAGCAAGAAAAAGAAGTACGCTATTAACTATTAACGTACCTGTCTCTTCCGAAACGAATGAGTACAGAGAGTACGATATGTCTACCATGATAACCTCGAGTCT
+
BBCC?B=A<@@???BBBBCA@@@;;5;@E?BCBCCB@CAECCBBBB?AA?A<??A;::::*;>BBDGDCCCCCJ=BB@@@@@0?C=B4;;;.;AA@AA@BCBB;:8;<@@@CBA?AAAABBCDEFBBBDCCB@BCBB@B@@ABAAA=B>B@@<@DBBBBBB@AAAAAA?BA?A:939@?@?89::9>>?@@2>@9>000@AHB><>7;;?@<@<@@CCC@CEBBA@?;@;@AA=BCA?999ABBBBCCB?@?BA@ABAA@@>>>A?A??>==8=:>@?;;;;;
@ATNG8:00815:02833
GATGGTAGGAGACACGTCGCACACGTACTCATTCGTTTCGGAAGAGACAGGTACGTTAATAGTTAATAGCGTACTTCTTTTTCTTGCTTTTCGTGGTATTCTTGCTAGTTACACTAGCCATCCTTACTGCGCTTCGATTGTGTGCGTACTGCTGCAATATTGTTAACGTGAGTCTTGTAAAACCTTCTTTTTACGTTTACTCTCGTGTTAAAAATCTGAATTCTTCTAGAGTTCCTGATCTTTCTGGTTCTGATCTGTATCACTACCATGATAACCTCGAGTCTC
+
BBBB@BCC?BBBBBBCA==<BCBBBBCB@B@@9A;;;09?6;7;;;>??A?BBBBB@B=A?CC=A>???C@A;<B7ABABB2@A<>9887&3:=>;B@@=BB?AA@@9:29=>??>AA=AAA;A<====866=;?>=?58869999;;<AAA7777299;9:;6;;>>??>==??189;=</=4;5;>AAA/A>;;;1;::::9<=;<1::::*:88778:9@A<@A@?@>9697///</88-9=<7=<????AA=;;;>>>?>==:9:77--+--229,--776
@ATNG8:00817:02853
GATGGTAGAGTACAGTGTAGTAGACCAGAAGATCAGGAACTCTAGAAGAATTCAGATTTTTAACACGAGAGTAAACGTAAAAAGAAGGTTTTACAAGACTCACGTTAACAATATTGCAGCAGTACGCACACAATCGAAGCGCAGTAAGGATGGCTAGTGTAACTAGCAAGAATACCTCGAAAGCAAGAAAAAGAAGTACGCTATTAACTATTAACGTACCTGTCTCTTCCGAAACGAATGAGTACTATAGACTATCTGAGACTACCATCGATAACCTCGAGTCT
+
:5@<8==BBBCB@;;9CBCCCCCAA?@BC@CCAA:;6;9@@B???B?BC@F@A@@??>??.?>B???BFEEBBA=??@A@@@0@A=A5;;;6;BC@CAABDGCA@>@@CC@BCC@CCBACDDDBBBCCCCCC@DCBB?BBBABBBC=B@BAA?ADCCBAAA?AAACCC@>>;?@@<ABBBC=BBB@BBBCB3@@<@00/==<=>081655206198@@A?ABBBBBB@C?CCE>C@A=?DEBBCBBBBBBBAAABBBBCBBBBBB?BBA@@:949;@@@@@@@@
@ATNG8:00825:02856
GATGGTAGTGTCAGTGCGCGTCGTCCAGAAGATCAGGAACTCTAGAAGAATTCAGATTTTTAACACGAGAGTAAACGTAAAAAGAAGGTTTTACAAGACTCACGTTAACAATATTGCAGCAGTACGCACACAATCGGAGCGCAGTAAGGATGGCTAGTGTAACTAGCAAGAATACCACGAAAGCAAGAAAAAGAAGTACGCTATTAACTATTAACGTACCTGTCTCTTCCGAAACGAATGAGTACTGTATCTATGTGTGCGCTACCATCGATAACCTCGAGTCT
+
<===<E=B;;6BBCBCCECAB@ABB=BDC@CC@@@D:;9<CECCCC?BB?B=@??>@AAB2@?CBBAAAAADCD=AA;;;;;*;D>B4;;;6<BCBHCDCBBCBC@C@DD?CBB?ABABBCCCBBBCCDBBA?ACB=AAAA@AA994;=AAB@BCDDCCBDACCABBB?A@=AAB>AB@@@;???<ABBBB3AA?B??;@????<A<AA??7:5:@CBB@BC@@@BB<?=@CC>CAA>ABBBBBB999BBBB???BBBBB??;AA=B;::=88089>=888===
@ATNG8:00830:02829
GATGGTAGCTCGCTGATGATATCTCCAGAAGATCAGGAACTCTAGAAGAATTCAGATTTTTAACACGAGAGTAAACGTAAAAAGAAGGTTTTACAAGACTCACGTTAACAATATTGCAGCAGTACGCACACAATCGAAGCGCAGTAAGGATGGCTAGTGTAACTAGCAAGAATACCACGAAAGCAAGAAAAAGAAGTACTCTATTAACTATTAACGTACCTGTCTCTTCCGAAACGAATGAGTACGAGAGAGCACACGTGTCTACCATGATAACCTCGAGTCT
+
BCBA?BBDCECBBBCBCCCCCCCBA@BBB@BBBC??=@=@@CCBBA?AA?A?BCB?@@@@2A?BBBBBBBAAAB=><;:::;':C>B<AAA7ABB=@;9;@@@9:89?AA?BCC@BBBBBDCCCCBCBBCEC@BBCA>????ABBB?C?B;;9;CBAABAA@??@BCD?BB@BBE=??BAA8<99388888(6=9;:;;???AA=B=>==>;>=A@@@A<?>:::;;7=:?>>9>??:===;;;>=>;;;ABAA@@==>>A;;;B=;;:<9=6<6:97;::78
@ATNG8:00845:02843
GATGGTAGCTCTGCTCTGACTTCGTACTCATTCGTTTCGGAAGAGACAGGTACGTTAATAGTTAATAGCGTACTTCTTTTTCTTGCTTTCGTGGTATTCTTGCTAGTTACACTAGCCATCCTTACTGCGCTTCGATTGTGTGCGTACTGCTGCAATATTGTTAACGTGAGTCTTGTAAAACCTTCTTTTTACGTTTACTCTCGTGTTAAAAATCTGAATTCTTCTAGAGTTCCTGATCTTCTGGTGTCGTCTATCATGTACTACCATCGATAACCTCGAGTCT
+
@ABC?DFCCBBBCDCCCCCBC@CCBBBBB@@<?ABB=BC@D@CBBBAAA?AAAAA>B>B@@@>A>A?AAAAAAB>BBBBB1BB??;;;6;CCC>BBB@CB;==>C?@;?AAAAAAA:?>>9>;A??>====;CAAA9>>?===>>>??AA><<<:>??;?A;A:>>===?AAA<?>>==2<9>9;<<99.;A8981988///=99=;>AAA/@???@<@<??<?@@@>>>;A<??A@@?9@@C=9<<A@?>;;AAAA=AAAAAA:?;;;A;;:9:@@CAA===
@ATNG8:00848:02850
GATGGTAGAGAGAGCTCTCTCATCGTACTCATTCGTTTCGGAAGAGACAGGTACGTTAATAGTTAATAGCGTACTTCTTTTTCTTGCTTTCGTGGTATTCTTGCTAGTTACACTAGCCATCCTTACTGCGCTTCGATTGTGTGCGTACTGCTGCAATATTGTTAACGTGAGTCTTGTAAAACCTTCTTTTTACGTTTACTCTCGTGTTAAAATCTGAATTCTTCTAGAGTTCCTGATCTTCTGGATATGAGTGACTCGTGCTACCATCGATAACCTCGAGTCT
+
BBAA?@ECCBBDCCCABBDCCDBCCCGCFHBB@BBBB>CE@C@BBBCBAB?BCC??<?@BCBB?B?BBBBCBABB@ABBBB3BB?BBDC>AAAC?CBB?==299:87927BCAAACA=>>?;@;@@A?==>?<??AB<>======?A>>>A@?==:;;;<AA=A<===@AA@@@7;;AAA5A;?8;<<;;.8966;-3-----9;68-665(2555=6;6;;3;@A@><==B>A@@A;:5:=>:>@A@;;666;999=??@@@C<?:;;@?@<@=>9999/--
@ATNG8:00849:02823
GATGGTAGCACACGAGATCTCATCGTACTCATTCGTTTCGGAAGAGACAGGTACGTTAATAGTTAATAGCGTACTTCTTTTTCTTGCTTTCGTGGTATTCTTGCTAGTTACACTAGCCTTCCTTACTGCGCTTCGATTGTGTGCGTACTGCTGCAATATTGTTAACGTGAGTCTTGTAAAACCTTCTTTTTACGTTTACTCTCGTGTTAAAAATCTGAATTCTTCTAGTAGTTCCTGATCTTCTGGGTCTACGCTCGTCGCGCTACCATCGATAACCTCGAGTCT
+
:6==7<<:66>>CCE>;;;<<<<666<=<>CC>BBBB>BB@B@CDCCCCC@@@000+/39::@8?8?BBBA??;=688888'7=9<999(789A?DBB?AA477==::6;BBBB@AA=B7;7;<>>>A@@>=:==99+-,,,22,,-6775;;;:295:67848/5/--6---7255599.92=4==CCC.?>??A:?>@>>>BAA?:?=?>/>>===6A=>>;>=:////.+.375:??=6<;:7,75222<77388/..7597<:<666////6/65=?@@A=
@ATNG8:00862:02841
GATGGTAGGACGAGCGTCTGAGAGGTACTCATTCGTTTCGGAAGAGACAGGTACGTTAATAGTTAATAGCGTACTTCTTTTTCTTGCTTTCGTGGTATTCTTGCTAGTTACACTAGCCATCCTTACTGCGCTTCGATTGTGTGCGTACTGCTGCAATATTGTTAACGTGAGTCTTGTAAAACCTTCTTTTTACGTTTACTCTCGTGTTAAAAATCTGAATTCTTCTAGAGTTCCTGATCTTCTGGTGTCGTCTATCATGTACTACCATCGATAACCTCGAGTCT
+
:;::8===9B;;;<<<<;;;;===:B@;;<>?9?;;:.4;7;3556;;=<6997//)/399-0*0+/;::<A@@=349999'9;598<<4@===9=>>>>C=@@ACBFACBCCCCCC?BBC?C@CCCBCCBC@CCCB?CCCCD@@@CCBCBABBC?BAA@CC?B?AAABABCCE@BBBBB8B@C?AADDE5CCCCC>CCBBBCBAAC@DDDD5CAAAC@C@CC@AAA@@@@=@?BCCDDD=@@C?BAAABAAAABBCCCBBBCCC@D@@@A@@<?=?CBBBAA@
@ATNG8:00815:02878
GATGGTAGGCGACATACATACGCGCCAGAAGATCAGGAACTCTAGAAGAATTCAGATTTTTAACACGAGAGTAAACGTAAAAAGAAGGTTTTACAAGACTCACGTTAACAATATTGCAGCAGTACGCACACAATCGAAGCGCAGTAAGGATGGCTAGTGTAACTAGCAAGAATACCACGAAAGCAAGAAAAAGAAGTACGCTATTAACTATTAACGTACCTGTCTCTTCCGAAACGAATGAGTACAGAGAGTACGATATGTCTACCATCGATAACCTCGAGTCT
+
BBBD@C=C?AACCCCCCCCCCCBBB?BFIACA@@AA4;6;CA??::4484<9;?;?;?>>+C@CCBCBCC;;;;.:A;;:9:$5;5:.555'5<<4;669@DA@A@@?CD>@@D=AAABBBBBCA@;;;BAB=AC@@=@CBBBBBB?BAAAA?BBBCBCCB@BCECBB?BB@;::@BA@@@8?==9=>>>>.>><@999BAA@B=B?B??@=B<AACBB@BDCBBCB?B@ABD?D@@=??A@CABBBBBBBABBBCCBBBBBBBC@AA@@>;;0707=;;=>>>
@ATNG8:00822:02871
GATGGTAGGCGTGTGAGAGTCTGCCCAGAAGATCAGGAACTCTAGAAGAATTCAGATTTTAACACGAGAGTAAACGTAAAAAGAAGGTTTACAAGACTCACGTTAACAATATTGCAGCAGTACGCACACAATCGAAGCGCAGTAAGGATGGCTAGTGTAACTAGCAAGAATACCACGAAAGCAAGAAAAAGAAGTACGCTATTAACTATTAACGTACCTGTCTCTTCCGAAACGAATGAGTACCTCTCAGACGCTCGTCCTACCATCGATAACCTCGAGTCT
+
B=BB?BBB>BBBCCCDCDCA@@9;;09AB>BCBC@@=@?BABBBBA?@@<@:?@@9999-9;>ADCBBBCBCA;@@88777(9@;A29:29AA>B?=?CA@A@;@=BB<@AA<@=>>CA><>@@@AAA@@<===D<=>=A@>>><A=AAB?BC@B>>>A<@@>:>>?AA?BBB;@@:::/88818>>>>/;;5;??@@BAAA:>;>ACB<A<?>>>A<AAA@>>A=C==881800*0@@>>AB@@@@@@DBAA@@===A;>>@:>877;97498>?>@@@==
@ATNG8:00830:02873
GATGGTAGGCGAGAGTGAGACGCAGTACTCATTCGTTTCGGAAGAGACATGTACGTTAATAGTTAATAGCGTACTTCTTTTTCTTGCTTTCGTGGTATTCTTGCTAGTTACACTAGCCATCCTTACTGCGCTTCGATTGTGTGCGTACTGCTGCAATATTGTTAACGTGAGTCTTGTAAAACCTTCTTTTTACGTTTACTCTCGTGTTAAAAATCTGAATCCTTCTAGAGTTCCTGATCTTCTGGGTCTACGCTCGTCGCGCTACCATCGATAACCTCGAGTCT
+
@;@A=B@A?@CDCCCBCCCCBBBCCCCCCD@??@CCE@CC?A?BBCBBA@ABCCBB?AACCCC?C?CBBBBBBDC?BBCCC1CD@CCCE>BA@@=@AB?CB=AABBCCACCDCBCCC@BBC@C@BCDCBCCC>AADD@CCCCCCCCCCCCDBAAB@D???@C@C@BB@@@BCDE@BBBBB;C@D=@@>@>0?CCCC=BBBABBBBBB4:;:;*;CCAA?BDADACCCCCCC@C@BABCCC?CAAB>BCCCCCCDDBBBCBAACBB?B???B8979>AADBBB@@
@ATNG8:00833:02875
GATGGTAGGCGTGTGAGAGTCTGCCCAGAAGATCAGGAACTCTAGAAGAATTCAGATTTTTAACACGAGAGTAAACGTAAAAGAAGGTTTTACAAGACTCACGTTAACAATATTGCAGCAGTACGCACACAATCGAAGCGCAGTAAGGATGGCTAGTGTAACTAGCAAGAATACCACGAAAGCAAGAAAAAGAAGTACGCTATTAACTATTAACGTACCTGTCTCTTCCGAAACGAATGAGTACGTGTGCGACGTGTCTCCTACCATGATAACCTCGAGTCT
+
@CBA8<5;6::55>>ADCB;;;;:5)5=99ABCB;;7;=A@BBCDEABB?C@BA@99999):>@@AB@@A@998)8<9899+7?;@9=??5>;A?B??<AA@@@=A<@?<@AA9<==<=>>?A>@@@:::@<@@>><:8:?>>>@<@;??C?A@@??@@A=@>;=?@=??;?@>5;;??A5==>:=AAAA/9838??CBC@??<A<A@@@=B;><<<<8>>@@@@@;A;@@B:A>><>A@@988:::::::>888=??AB=>?>;@?A>8819:>?>AAAAA
@ATNG8:00833:02889
GATGGTAGCGAGCGAGTGTGTATACCAGAAGATCAGGAACTCTAGAAGAATTCAGATTTTTAACACGAGAGTAAACGTAAAAAGAAGGTTTTACAAGACTCACGTTAACAATATTGCAGCAGTACGCACACAATCGAAGCGCAGTAAGGATGGCTAGTGTAACTAGCAAGAATACCACGAAAGCAAGAAAAAGAAGTACGCTATTAACTATTAACGTACCTGTCTCTTCCGAAACGATGAGTACTGCGTCTCACTCTCGCCTACCATCGATAACCTCGAGTCT
+
CCCD?B=AA=<BBBBBBCCDDDBA@<@:;8;C>>>@;>8>=884:=4<88B<@ABBCEHF5D?BCCCDAA@9990<;:::9:$9;7<9?;9+99<8=BBB@BC::5;5;:39>?355B=CCCBBBBBBBBA@<@@AA=A@AABBBB?BGFAA@@DBBCBACACAAABB@CC@AAA=@@===59989=>>?@.?A:?777BA<=>7<:=@??<A<?@CCC?AABBCA@70-0@@9@00000@BBBAABBCCBAA@@CC@A@@BBB@B;;:A:94:=@@@AB>?>
@ATNG8:00835:02909
GATGGTAGGACGAGCGTCTGAGAGGTACTCATTCGTTTCGGAAGAGACAGGTACGTTAATAGTTAATAGCGTACTTCTTTTTCTTGCTTTCGTGGTATTCTTGCTAGTTACACTAGCCATCCTTACTGCGCTTCGATTGTGTGCGTACTGCTGCAATATTGTTAACGTGAGTCTTGTAAAACCTTCTTTTTACGTTTACTCTCGTGTTAAAAATCTGAATTCTTCTAGAGTTCCTGTCTTCTGGTGTCTGATCTGTATCACTACCATCGATAACCTCGAGTCT
+
>>>B=>7;*///////9<<<CBBB@;;;CCAA?ABDC=BA6:49>>>CCGACC@@@?@<ABBB?B@CCCC;@@AA@ABBBB5BGGDCCD?CBBA=ACB?BC9;;CDFH?BBBBCCCC?BAC@B@;;;C;;;C8;;CC8;;BCBBABBBAACAAAA?BCC?CB>A>A@A@ABAAAABCDDD;C?A=ABBBB2BBCDJ8;<;<;<CB;;7;BB@1BBBCC?@>@E?@ADCCCC@B?A@???=AAB@BBBBCCCDBDCDCCCB@@@E5;<;;;;;5;@CDDBBCAA
@ATNG8:00842:02870
GATGGTAGTATCTGCACACTCTGTCCAGAAGATCAGGAACTCTAGAAGAATTCAGATTTTTAACACGAGAGTAAACGTAAAAAGAAGGTTTTACAAGACTCACGTTAACAATATTGAGGCAGTACGCACACAATCGAAGCGCAGTAAGGATGGCTAGTGTAACTAGCAAGAGTACCACGAAAGCAAGAAAAAGAAGTACGCTATTAACTATTAACGTACCTGTCTCTTCCGAAACGATGAGTACTGTATCTATGTGTGCGCTACCATCGATAACCTCGAGTCT
+
;6<<;>@AAA@;@@<DCAAACCDED?BBDACCCBCC@C@BBACBBA>AC=@=@@@@ABAB3B@BB???CCCCCE>A@<;;;;*;A>A5;;:*9AA?BHCCCBCCC@C@@@>ACC@CCC@CBCBBBBCCCBBB<@8:8?BBBBBBBA>A@BBB?BBBCAAAC?AAABCC?CBBA?;6;??>>7=@@<;:::;':?:ABCBBCCCC8::;A@@=@=A000A=@>099???A?999*9978?A?ACB?>>AAAABB@@;;;@@?BAD?BA??<>=3:19A877?@@
@ATNG8:00843:02881
GATGGTAGTGCGTGAGAGAGAGACCCAGAAGATCAGGAACTCTAGAAGAATTCAGATTTTTAACACGAGAGTAAACGTAAAAAGAAGGTTTTACAAGACTCACGTTAACAATATTGCAGCAGTACGCACACAATCGAAGCGCAGTAAGGATGGCTAGTGTAACTAGCAAGAATACCACGAAAGCAAGAAAAAAGAAGTACGCTATTAACTATTAACGTACCTGTCTCTTCCGAAACGAATGAGTACTGTATCTATGTGTGCGCTACCATCGATAACCTCGAGTCT
+
@;??9;@DDA@@A<BBABABBC;;;0:;;09CCCBB@B@C@??A;<7<=27/79::ABB<+<7;;;;<8<8?>>68795555$5;5:.555&555.5;;>???>B;A<?@<@@@=@BCBBBCBBBBBAA@@?>@@CC?BBBBBBBB?B@A;;5;;;8?>?A???=?>>8=<9>>@?A?;=<59981878888%8;4;=>=>@@?@<?688AE=E<88<CB?CBBAA@@;><999.7;;6;;@<>>BBBBBAAAA@AABA@@@==><7:///;66/7<7798<<<9
@ATNG8:00845:02861
GATGGTAGCACACGAGATCTCATCGTACTCATTCGTTTCGGAAGAGACAGGTACGTTAATAGTTAATAGCGTACTTCTTTTTCTTGCTTCGTGGTATTCTTGCTAGTTACACTAGCCATCCTTACTGCGCTTCGATTGTGTGCGTACTGCTGCAATATTGTTAACGTGAGTCTTGTAAAACCTTCTTTTTACGTTTACTCTCGTGTTAAAATCTTGAATTCTTCTAGAGTTCCTGATCTTCTGGATACACTCATGTGCACCTACCATGATAACCTCGAGTCT
+
94:939:<;;@CGCCBGCCCEFBBBBABACAA?ABAB>BDACACCBBCBB>ABBA@>B@BBCB?B9==BA>>;39/9>8<9)6:;=00,/99?7@@B?AA599><;=9>AABB>>=<;;;;?;?;;;@???<BBBB:=<9:::==>888@>>>>:???=CC=A<A@AAAA>>=:=8888)89=48////(/8333(------5667+222&22606;3737:366:65..).2575538)..;0559>>:9;9=---3692=@B:>=;;;?:>:;7767---
@ATNG8:00845:02869
GATGGTAGCAGACGTGACAGAGCGCCAGAAGATCAGGAACTCTAGAAGAATTCAGATTTTTAACACGAGAGTAAACGTAAAAAGAAGGTTTTACAAGACTCACGTTAACAATATTGCAGCAGTACGCACACAATCGAAGCGCAGTAAGGATGGCTAGTGTAACTAGCAAGAATACCACGAAAGCAAGAAAAAGAAGTACGCTATTAACTATTAACGTACCTGTCTCTTCCGAAACGAATGAGTACTATGTAGAGCTCTATACTACCATCGATAACCTCGAGTCT
+
BCCC@DDDBBBCBBABBCCCCCCCC@BBB@CECCAA>A>AABBBCC?BB?B?BBBBBBBB3B?BBBCBBB997=688;;;;;*;C>B<AAA8@BE@B;;;BBBBB=@>@B?AAB?BBBBCDFCBBDBBBCCC?BB9969???ACAA>B@C@A>@CEFDCAA>ADCCCB?B@=BBB?BBBCA89988:<<==.=?;@???DBBAA:=:=@@A7;7;@CCC@BBCBBBB=?=?BA=BAA>ABBDDCBAABDBBBBB@@@@@>>>@@C=A777?>?:>;>@@@C<<=
@ATNG8:00847:02875
GATGGTAGCACGAGTCACTCATATCCAGAAGATCAGGAACTCTAGAAGAATTCAGATTTTTAACACGTGAGTAAACGTAAAAAGAAGGTTTTACAAGACTCACGTTAACAATATTGCAGCAGTACGCACACAATCGAAGCGCAGTAAGGATGGCTAGTGTAACTAGCAAGAATACCACGAAAGCAAGAAAAAGAAGTACGCTATTAACTATTAACGTACCTGTCTCTTCCGAAACGAATAGTACGTGTGCGACGTGTCTCCTACCATCGATAACCTCGAGTCT
+
@<DE?CBCDC@A<CCCHCCCCEBBC?CBD@CBBCAA?A?BABBCBB?AC6;6;BDACCCC3D@AAAABBAAABC=ABBBCCC5CC?B<A@A3AAA=BBBBCBB@@=@?AA>@@?;@?@?BAGCCDCCCCCCC@B@@@?AABCBCBB>A?A;;6;AABBCCD@B???BB?CC?AAA999BBB;AAB?>>DDD/BB<A==<===;;5;;A;;;7;5;?CBA?A@@@BBA>A????9???9>???D???AAAABB????@@??<??<5;///=::6:9@@@@A???
@ATNG8:00851:02887
GATGGTAGGCACTGCGCACACATCCCAGAAGATCAGGAACTCTAGAAGAATTCAGATTTTTAACACGAGAGTAAACGTAAAAAGAAGGTTTTACAAGACTCACGTTAACAATATTGCAGCAGTACGCACACAATCGAAGCGCAGTAAGGATGGCTAGTGTAACTAGCAAGAATACCACGAAAAGCAAGAAAAAAGAAGTACGCTATTAACTATTAACGTACCTGTCTCTTCCGAAACGAATGAGTACACATCGTCGTGTCGTCTACCATCGATAACCTCGAGTCT
+
CBBB@DBB@BBBBCCDCCCCBB;;:6;BB?BBBCCBAB@DDDCCCC?BC?C@D@@ABCCC3C?BBBCCCCA??C=@?BCBBB5CD@C7;;;6;AB?BBBBEFGA@>A@CC?BAC>AABBCECCCCCCCABBC@AA??9@@AAACAB>A?B??>?DCCCADC?CCBBBB?BB>???3999899)8881888988%8=8=857AABAA<?;@?BB7;8;BCCC?CBCBCAA>A?BBB>BAA>ACBBBCCDDCCA>?CCFA???BA@@A?B999A@@2708:<<>877
@ATNG8:00853:02862
GATGGTAGCACGAGTCACTCATATCCAGTAGATCAGGACTCTAGAAGAATTCAGATTTTTAACACGAGAGTAAACGTAAAAAGAAGGTTTTACAAGACTCACGTTAACAATATTGCAGCAGTACGCACACAATCGAAGCGCAGTAAGGATGGCTAGTGTAACTAGCAAGAATACCACGAAAGCAAGAAAAAGAAGTACGCTATTAACTATTAACGTACCTGTCTCTTCCGAAACGAATGAGTACTATGTAGAGCTCTATACTACCATCGATAACCTCGAGTCT
+
ABBC?CBBBCAA;CCCCCCDCBBBCADCCCCCCCCCABBBBCBDD@CC?C?DDBBBCC=+=8==<@<@CCBBC<=4:6@@@+==:>7;;;0;BB?DB@@AAB@@>@@ED@CCD>AACBCCCCCCCDCBA@B@DCCC=AABABB>><@?B@A?ABBBBBBC?CBCCBB?BB?AAA799AAA5?9949?DDD/@@=A=>=AADAA;@<>>==:==A>BBF@CBAAABB=?=?CD>FBA?AAADCAAAACCCCABBBA=<<@>?ABD=D:<;@::5:;?AA@@::;
@ATNG8:00857:02874
GATGGTAGCTCTGCTCTGACTCTCGTACTCATTCGTTTCGGAAGAGACAGGTACGTTAATAGTTAATAGCGTACTTCTTTTTCTTGCTTTCGTGGTATTCTTGCTAGTTACACTAGCCATTCTTACTGCGCTTCGATTGTGTGCGTACTGCTGCAATATTGTTAACGTGAGTCTTGTAAAACCTTCTTTTTACGTTTACTCTCGTGTTAAAAATCTGAATTCTTCTAGAGTTCCTGATCTTCTGGATATGATTGACTCGTGCTACCATCGATAACCTCGAGTCT
+
9444.4;555==>=?;<AA;@C@@@@:;9CCC?CDDD?BB?B@CCCDBBB@CCCCC@C@D@??<@;?==BBA@@D?AABA@,?@69:BD;C::6:=<@:>><<@?A9:49>999:550--(--378:=;;;=8<:;;9===B@@@B<<;@BBB@@6<;A?BC?A?B?@@>@?=>99999=0>=B>BFDDF5AAABB<BA@ACA;;:@;@>@@0@AAA@?@>BBABA@BA00-0;>=@@@A=;9;=@;;:9@<.56999955554/5;///6693;4988;::;B
@ATNG8:00862:02886
GATGGTAGTCTCAGATAGTCTATAGTACTCATTCGTTTCGGAAGAGACAGGTACGTTAATATGTTAATAGCGTAACTTCTTTTTCTTTGCTTTCGTGGTATTCTTGCTAGTTACACTAGCCATCCTTACTGCGCTTCGATTGTGTGCGTACTGCTGCAATATTGTTAACGTGAGTCTTGTAAAAACCTTCTTTTTACGTTTACTCTCGTGTTAAAAATCTGAATTCTTCTAGAGTTCCTGATCTTCTGGTCTACTACACTGTACTCTACCATGATAACCTCGAGTCT
+
<5569===CB@;;<@655999:<<<<=@@B@@:@===5=?9><@@BBBCB=@@?A<7;<@;56@8B=CDB><00)/:)//=<<*///,54;;255/727/.)-8(--/::=466=>;:?C=AAC=?;@BABBBCC?CCCB@C@@ACCBBBAAA;;;@?;;;:8==;?9??>9:5>;?<=9:9:9'929899999$9>@@C:B9;99:9:9=29595$5>=9949=BB=::9:95;.4.9:;>>@699>:@999?@@BBCCA@@AAABBCACCCD@@6;4;@@@@@??
@ATNG8:00816:02921
GATGGTAGTGTCAGTGCGCGTCGTCCAGAAGATCAGGAACTCTAGAAGAATTCAGATTTTTAACACGAGAGTAAACGTAAAAAGAAGGTTTTACAGGACTCACGTTAACAATATTGCAGCAGTACGCACACAATCGAAGCGCAGTAAGGATTGCTAGTGTAACTAGCAAGAATACCACGAAAGCAAGAAAAAGAAGTACGCTATTAACTATTAACGTACCTGTCTCTTCCGAAACGAATGAGTACTGCGTCTCACTCTCGCCTACCATCGATAACCTCGAGTCT
+
BBBB@DCCC@AABECCCCDBBBCCB@CED@DCBBCC?B<AACBBBC?BB?B?BBBBBBBB3B@BBCAABBCBB@<@BBCDDE5B@;@4:99.;EAB?CCBDDECB?C@CC?CCD>A@BBCCCEEDBBBCBBB?CCCC?A@A@BBBB>@=>>:@@@ACDCCA?AAAACD?BB@>=>:?>898*:>>;==<<<.:@;@;;;AAA@>:?=BAAA:>:>CBBB?BBBBBBB=B?BBC>BAA>ABCCBBBBBAA@@@A???CCCAA>AC@<@000@@@<B@BBBBB???
@ATNG8:00821:02953
GATGGTAGACACGTGTGCTTTCTCGTACTCATTCGTTTCGGAAGAGACAGGTACGTTAATAGTTAATAGCGTACTTCTTTTTCTTGCTTTCGTGGTATTCTTGCTAGTTACACTAGCCATCCTTACTGCGCTTCGATTGTGTGCGTACTGCTGCAATATTGTTAACGTGAGTCTTGTAAAACCTTCTTTTTACGTTTACTCTCGTGTTAAAAATCTGAATTCTTCTAGAGTTCCTGATCTTCTGGAGATATCATCAGCGAGCTACCATCGATACCTCGAGTCTA
+
BCBB@CDCCDBBBBAAAAB>7BDGDDAACCCC@CBBB>BE@C@BBBBBBD@CCCBB?A>A@BB?B?CBA@@@BBC?AACDC2AB?B==<:>A?@?BCC>BB599ABBB?BBBB@@@?9?>>;@:???AA>;;7;??A7;;@<<<==>BAAA>>>A98;:=AA=A;@@>>?A@@@;>>>AA2@:=:>BABA.@A???9?AA>;=<9;<3:99:+;=>>E=B=??;?AA@>>><@<@@@??@:<<><>=<AAAA>>>>>AA:::66606,,,22,,*,77,,-9,,
@ATNG8:00828:02952
GATGGTAGCAGACGTGACAGAGCGCCAGAAGATCAGGACTCTAGAAGAATTCAGATTTTTAACACGAGAGTAAACGTAAAAAGAAGGTTTTACAAGACTCACGTTAACAATATTGCAGCAGTACGCACACAATCGAAGCGCAGTAAGGATGGCTAGTGTAACTAGCAAGAATACCACGAAAGCAAGAAAAAGAAGTACGCTATTAACTATTAACGTACCTGTCTCTTCCGAAACGAATGAGTACGATGAGAGAGCTCTCTCTACCATCGATAACCTCGAGTCT
+
CDAA?BBCCCCCCCBCBCCCCCCDD?BBB?BCCCCC?ABBBBBBB?AA>A>BCB<<<<<1?@BBBBBBB@@@C>BBBBFEJ5BB=B5;<;*:CD?;;9BB@@CC>@>@A=A@@=@?BBCDDDDCBBBBAAD@DCAA?BAAABBBB@B@CAA?AAAABBBC@BBBBBB?BB?BBB7:9??=5=98189888(8@:>;;;@@@==9=:=?AA7;7;ABAB?BCBBBBB?B?BBA<A@@=?@?BDCBBB>>>BBB@AA===A@@@@A<A788@@?;=:>ABAA:::
@ATNG8:00832:02913
GATGGTAGTATCTGCACACTCTGTCCAGAAGATCAGGAACTCTAGAAGAATTCAGATTTTTAACACGAGAGTAAACGTAAAAAGAAGGTTTTACAAGACTCACGTTAACAATATTGCAGCAGTACGCACACAATCGAAGCGCAGTAAGGATGGCTAGTGTAACTAGCAAGAATACCACGAAAGCAAGAAAAAGAAGTACGCTATTAACTATTAACGTACCTGTCTCTTCCGAAACGAATGAGTACACACTCTCATATGACACTACCATCGATAACCTCGAGTCT
+
;6@B=ABBABBBBFDCABBCCCD998:BC?BBA@@@<A?BCFCBAA?CC=A=ABBBBBBB3B?BBAC@@@CCCD<A?@@FCC5BA<@=BBB9BCC@FEDDDDC@@<@>BA?BDD?@@CBDCBCCCCFFDCBB@BBC@?A@@@@A@B?C@DBB?CCCDABBC?AAA@@??BC?A@B;>>>>>5?>==A>>??/?B=B877???<>9<:>===:=;@@CBB?BCBBBBB?B?BBC>A@@?CCCCAAABBBBBBBA>>>@AAAADBBB@C899B??9?;>AAB=778
@ATNG8:00837:02950
GATGGTAGCTCGCTGATGATATCTCCAGAAGATCAGGAACTCTAGAAGAATTCAGATTTTTAACACGAGAGTAAACGTAAAAAGAAGGTTTTACAAGACTCACGTTAACAATATTGCAGCAGTACGCACACAATCGAAGCGCAGTAAGGATGGCTAGTGTAACTAGCAAGAATACCACGAAAGCAAGAAAAAAGAAGTTACGCTATTAACTATTAACGTACCTGTCTCTTCCGAAACGATGAGTACTATAGACTATCTGAGACTACCATCGATAACCTCGAGTCT
+
56>>7<<==;;;;;<<;;;>>;;;<7<9;59>??;;498@@;544;-3368333333333$3477;8833389<3::<<>?>+=<7@2;<<-:A@=;966>>>>A9;9?C<?@A=????BB:::B?@>CB@@<@@??59:ABBDCC?@<@00-0>>;:;=>8?@@CCC@BA?@>8179333(222+.8888;&993..(.85759=9=4555:59796;::5>@>885A<A4=>?377339:888<88=AAA;==?DBBBC???AA>A@==:00*0*00007<86
@ATNG8:00841:02947
GATGGTAGTGATACAGATCAGACACCAGAAGATCAGGAACTCTAGAAGAATTCAGATTTTTAACACGAGAGTAAACGTAAAAAGAAGGTTTTACAAGACTCACGTTTAACAATATTGCAGCAGTACGCACACAATCGAAGCGCAGTAAGGATGGCTAGTGTAACTAGCAAGAATACCACGAAAGCAAGAAAAAAGAAGTACGCTATTAACTATTAACGTACCTGTCTCTTCCGAAACGAATGAGTACTACGTCTCACTCTCGCCTACCATCGATAACCTCGAGTCT
+
56==9>BCBBCCDGCCCBCGDBBBB?BBB>@@@C::8:?ACE??@B?BA>A?A@?@@@@@.@:=@????BBA@B:?4:6?>>+66469>>>2BBB=A@A@994444)58<>9>==9;>A<CBBCHHCCCCCBB@CCCC9:9?BBBBB?@<>00-0@@@@@BC>AABBBB>AA?BAA<@?===5<881978888%6;89657<=::;<@<A@?@=D<==BBB?BB;;;?A@D?ABB<AAB<>>A@A@9::BBB@@@DBAABBBB?B@@=@887;77,3.3??><888
@ATNG8:00843:02951
GTTGGTAGACACGTGTGCTCTCTCGTACTCATTCGTTTCGGAAGAGACAGGTACGTTAATAGTTAATAGCGTACTTCTTTTTCTTGCTTTCGTGGTATTCTTGCTAGTTACACTAGCCATCCTTACTGCGCTTCGATTGTGTGCGTACTGCTGCAATATTGTTAACGTGAGTCTTGTAAAACCTTCTTTTTACGTTTACTCTCGTGTTAAAATCTTGAATTCTTCTAGAGTTCCTGATCTTCTGGGTGTATCAGCGAGTATCTACCATGATAACCTCGAGTCTT
+
@?8<9>CBBBDCC>CBAA;==;::;;?@ACCC@;;;M?BB@B?CBBCCAA=@@@@?7?7?;>:686:@BCBBAAB=B@;;;+;738322'29993:3/)/=*///889568:6787=078:5:;@BA@@>>><>BCB8;;??>>>>@@@@???>=9=8818A=B566:///=9837;=;?2?8=8==>>>.::;;;0979777:<:=/788)2660683<3;;6>?>>>;=<@<@?DAAA6:;??9;;6:<;---93339=<7;<:==A@:;6:773379--/5
@ATNG8:00844:02914
GATGGTAGTGCGTGAGAGAGAGACCCAGAAGATCAGGAACTCTAGAAGAATTCAGATTTTTAACACGAGAGTAAACGTAAAAAGAAGGTTTACAAGACTCACGTTAACAATATTGCAGCAGTACGCACACAATCGAAGCGCAGTAAGGATGGCTAGTGTAACTAGCAAGAATACCACGAAAGCAAGAAAAAGAAGTACGCTATTAACTATTAACGTACCTGTCTCTTCCGAAACGAATGAGTACTACTCTCATATGACACTACCATCGATAACCTCGAGTCT
+
BBBB?B@A@BBBAABCIEEDDCBBA=BCC@BBBB@@>@@CCDCBBB?BB=@>BBBBCBBC1B>BBBCCBB:79D297@@@@@0BB?C=BA<CBB?BBCDFDEBB?B@BB?ABB?BBBBBCDCCCDCBBBBC@CBBB>AA@@BBBC>@<@??<@BBCBCCCAAAAAA@?BD?A@A=???@>8?::39::::*:>9>;;;@AAAA<A<AAAA;A<@@BBC@DDBCBBC9<8988-9AA?AAABCBBBADBBBDAABBBBBB>@??:?:::=<<8<;==>>>>?A
@ATNG8:00845:02928
GATGGTAGGAGACACGTCGCACACGTACTCATTCGTTTCGGAAGAGACAGGTACGTTAATAGTTAATAGCGTACTTCTTTTTCTTGCTTTCGTGGTATTCTTGCTAGTTACACTAGCCATCCTTACTGCGCTTCGATTGTGTGCGTACTGCTGCAATATTGTTAACGTGAGTCTTGTAAAACCTTCTTTTTACGTTTACTCTCGTGTTAAAAATCTGAATTCTTCTAGAGTTCCTGATCTTCTGGATAACTCATGTGCACCTACCATGATAACCTCGAGTCT
+
CCCC?BBD@DCCCCCFBAAADBBDCCCDCCAA?@BBC=CC@C@BBBBCCC?CCBAA=@<@BBB@C?C>??BCCA?=@DEFG3?>9?99929AAB?BBB?BC799AA??<?BB@CAAA<A@@<@=@>>>>>>?=DAA@8>=@@>>>??AAAA=::;6;;==@@=D;?????@@@@=;;;BB6B;><>@@@>/>?@@A:@:;;AA?=>><@@@@/@;;<A;@<?A<AAAA;;;<A<AABBAA:>?A<AAA=>>>?;;;>>CC<A>>;>>====:>=AAAAAAAA
@ATNG8:00855:02910
GATGGTAGCAGACGTGACAGAGCGCCAGAAGATCAGGAACTCTAGAAGAATTCAGATTTTTAACACGAGAGTAAACGTAAAAAGAAGGTTTTACAAGACTCACGTTAACAATATTGCAGCAGTACGCACACAATCGAAGCGCAGTAAGGATGGCTAGTGTAACTAGCAAGAATACCACGAAAGCAAGAAAAAAGAAGTACGCTATTAACTATTAACGTACCTGTCTCTTCCGAAACGAATGAGTACGATGAGAGAGCTCTCTCTACCATCGATAACCTCGAGTCT
+
CCCC?CCBBBBCBAAABBBCDCCBB?BBB@BBBBBB@C@BBCBBBB?BB?B@BBBCCCCC3C?BBBABCCBBBD>AABCJKK5BA=A5;<;6;CC@AAABCCCAB?A@BB@BDE9999:;CCCCCDCCCBBA?@?>>9???>BBBC?C@E@?=@CCCCCCA?ABBBBB?BB?BBA<@@988-5997<<>>>>(>C<@888ABBA@;@;@@AB3717=@@@>@BAABBB?B?BAA;A??<?AABCCCCCAAA@?===?????@?@@@;=;;;@@@<@<AAAAA>==
@ATNG8:00858:02931
GATGGTAGTATATCGCGTCGCTAACCAGAAGATCAGGAACTCTAGAAGAATTCAGATTTTTAACACGAGAGTAAACGTAAAAAGAAGGTTTTACAAGACTCACGTTAACAATATTGCAGCAGTACGCACACAACGAAGCGCAGTAAGGATGGCTAGTGTAACTAGCAAGAATACCACGAAAGCAAGAAAAAGAAGTACGCTATTAACTATTATCGTACCTGTCTCTTCCGAAACGAATGAGTACATAGATATACGTATAGCTACCATGATAACCTCGAGTCT
+
BABB@HBBBBCCCCCCAAAC@;;497<<C?BBCCBA=A=@@DCCCC?BA?C?CCBAAAAB2B?BBCCCCADCCD>??ABBBA2@@<A?BBB<BCCACBBBCCC;;:<?AC@CCC?BBBBBBBADDDDCCAAA@DDD?@A??@CFC?B?BCC>AACC@@?A>BB?AAB>B@=@BB>BB??=:>=><@ABBB3AA>ABBB>>>BF>@>ABBB?BCBB@BB?BB===BB<?;ACD>BBB@B>B>?>>>BBCA@@===???AA><<>>:>>?@@@=A=>>>?@;;;
@ATNG8:00861:02954
GATGGTAGCGCGACGAGCGTAGACCCAGAAGATCAGGAACTCTAGAAGAATTCAGATTTTTAACACGAGAGTAAACGTAAAAAGAAGGTTTTACAAGACTCACGTTAACAATATTGCAGCAGTACGCACACAATCGAAGCGCAGTAAGGATGGCTAGTGTAACTAGCAAGAATACCACGAAAAGCAAGAAAAAGAAGTACGCTATTAACTATTAACGTACCTGTCTCTTCCGAAACGAATGAGTACGATGAGATCTCGTGTGCTACCATCGATAACCTCGAGTCT
+
BCBC@CCCBBCBBBCCA@ACBC?@@<ACB?CB@@AA>A@CCC@@AB@DD>@=ABBBBBBB3B@BBCBBBBCBBB:@@>A@@@,@B?A@CCG<CEE@CCBBA@@0000<@><@0979@A@BBCCCCBBCDBBC@AAAC>??BCCCBC@C?C@@>@BBBCCBB?BBADCC?CC@A@@9?=9:::+9=:4/////(/83//.58@<>@;?;@>@@;?<@AE@@=@CBBBBCAC=AAD;BAC@CCBBBBBBBBB@???>>=>@@?>>>==8=888=;;5;8========
@ATNG8:00863:02932
GATGGTAGTATAGAGCTCTACATAGTACTCATTCGTTTCGGAAGAGACAGGTACGTTAATAGTTAATAGCGTACTTCTTTTTCTTGCTTTCGTGGTATTCTTGCTAGTTACACTAGCCATCCTTACTGCGCTTCGATTGTGTGCGTACTGCTGCAATATTGTTAACGTGAGTCTTGTAAAACCTTCTTTTTACGTTTACTCTCGTGTTAAAATCTGAATTCTTCTAGAGTTCCTGATCTTCTGGATACACTCATGTGCACCTACCATTCGATAACTCGAGTC
+
C>AC>@?CCBBBA;96;;ABBCBCBB@@@B;;5;BBB>BDAE@AAAAABB9:9BBB@D?BABB?B?ABCCBB?=>5=9:::*660:877'5<9918>=:9815529;A;>>>B===?<?>@9=:==>A=;;;5;:==4:;===757<@>>>998;-//949;7@;??@>=:;:<587=CC1?5:5:::::*::///(/55//.8779-556'2666:8<3=A8>>>;7--*-*--77@@1776067-//977---333;;59;;233(-,622,,,----68
@ATNG8:00817:02983
GATGGTAGGAGACACGTCGCACACGTACTCATTCGTTTCGGAAGAGACAGGTACGTTAATAGTTAATAGCGTACTTCTTTTTCTTGCTTTCGTGGTATTCTTGCTAGTTACACTAGCCATCCTTACTGCGCTTCGATTGTGTGCGTACTGCTGCAATATTGTTAACGTGAGTCTTGTAAAACCTTCTTTTTACGTTTACTCTCGTGTTAAAATCTGAATTCTTCTAGAGTTCCTGATCTTCTGGTGAGATATGCATGATGCTACCATCGTCATCCAGAAGTCT
+
BC@@=@=B9BFCDGDC@@@999995666;>BC@DBBB=BCAG@@ABBCCD?CBC;:7:=A@BD@C?BBBBBBBBB?BBCCB1BB?AAAB<A@AB<>@B?BB799?BBA?BBB>>>@@:?==9<:?>?>=>??;AA??;??B????A??@@A@=<=7=;;5;>:>;?@@@@?>>?<>>=CB6A;?<?@AAA/AA;;;1999///;9:=0878)5888=;A.658<>>@@@B;@<@B???@:>===B@@@>>>?A=99:://-73617777::9>H=B>?<;;;>
@ATNG8:00821:02981
GATGGTAGATACTCGCTGATACACCCAGAAGATCAGGAACTCTAGAAGAATTCAGATTTTTAACACGAGAGTAAACGTAAAAAGAAGGTTTTACAAGACTCACGTTAACAATATTGCAGCAGTACGCACACAATCGAAGCGCAGTAAGGATGGCTAGTGTAACTAGCAAGAATACCACGAAAGCAAGAAAAAGAAGTACGCTATTAACTATTAACGTACCTGTCTCTTCCGAAACGAATGAGTACTGTATCTATGTGTGCGCTACCATCGATAACCTCGAGTCT
+
BCCD?BBBBBBCCCCCDFCBAABBB=BCC?CCCC9989>AABABBC@BB=A=?A>;=<<;.=?ABABBCC@@@C=A@::;;:*;E@E5;<;6;DC@<;:CDDEDD?B?BC?CCA?AAAACCECCCCCAABCC?BBBB?BBBBBBBB>C@C@@>@CBCBBCC?CBBCAB?BB?BBB?BB???8>==8;=>??/?B=A@??DB@@@;><>?AB<>:>ACCC@AAABBCB?B?BBB>BBB?BBCCCBBAABCBC@=>>BCA@<=>CDD=A:<;?;:4949<<?A678
@ATNG8:00821:02986
GATGGTAGTAGTACACTAGTCATACCAGAAGATCAGGAACTCTAGAAGAATTCAGATTTTTAACACGAGAGTAACGTAAAAAGAAGGTTTTACAAGACTCACGTTAACAATATTGCAGCAGTACGCACACAATCGAAGCGCAGTAAGGATGGCTAGTGTAACTAGCAAGAATACCACGAAAGCAAGAAAAAGAAGTACGCTATTAACTATTAACGTACCTGTCTCTTCCGAAACGAATGAGTACTACTCTCAGAGACACACTACCATCGATAACCTCGAGTCT
+
?A;905;=>BC@?>>666>>><==B8@AA:9=995<8<.99<;::<5>:8@8=?@;9999'8187<==>;;00+///////$5;7<4;;;0;<=9>AAABDEBB?BABB?BAA=AABABBCCBBBBBCCCC@BBBA=@?BBBCCC@EABA@?CBBCCDBB?BBCBBB@BD@BBB?BAAAB;A??:?@@@@2=>:;;;<ABH??;?<AA>?;>:==A;;6;CDABBC@C=??C>BBB?BBBABBCCBBABBBBC999@@???@??;?;;;?>A7<7<A@==;;;
@ATNG8:00821:02995
GATGGTAGGTGCACATGAGTGTATCCAGAAGATCAGGAACTCTAGAAGAATTCAGATTTTTAACACGAGAGTAAACGTAAAAAGAAGGTTTTACAAGACTCACGTTAACAATATTGCAGCAGTACGCACACAATCGAAGCGCTGTAAGGATGGCTAGTGTAACTAGCAAGAATACCACGAAAGCAAGAAAAAGAAGTACGCTATTAACTATTAACGTACCTGTCTCTTCCGAAACGAATGAGTACGTGTGCGACGTGTCTCCTACCATCGATAACCTCGAGTCT
+
:A@?;><@>BCC@>>@>>CCCCECB?@;?7;8::;:7?;CCCCDBC@BB@B@CCC@@@@@0@=AAAABCCCECD>C;;;ECC3AA=@>BBB:BAB?BCCCCCCBB?B?BB?BBB>::99;;BCCHDCA>@00+0=00+:=:94<;;4>:>>>9>A:9:CCC@D@A?AA>AB?BBB@BCB@@8@0000@@@@0@@:A??;A;;;E7;7;?AA5;5;=B@@=@;;;;CD@D@CCC=AAA@??:::==0000/09;?BAA@BBB>>>>?D9//9//)/17<>:=>>A
@ATNG8:00834:02972
GATGGTAGCACGAGTCACTCATATCCAGAAGATCAGGAACTCTAGAAGAATTCAGATTTTTAACACGAGAGTAAACGTTAAAAAGAAGGTTTTACTAGACTCACGTTAACAATATTGCAGCAGTACGCACACAATCGAAGCGCAGTAAGGATGGCTAGTGTAACTAGCAAGAATACCACGAAAGCAAGAAAAAGAAGTACGCTATTAACTATTAACGTACCTGTCTCTTCCGAAACGAATGAGTACGATGAGATCTCGTGTGCTACCATCGATAACCTCGAGTCT
+
55:=7:;;==<==<???666=<<<<6;;=16566;;7;:??666<=8;<7;7:8833333$3-337334=3//:16//)/;;<+<<8<4;;;0;=;;<>>>=6656157<>==?C7695<:::<555::;;<>9<<::49:333;::8@:<6:16---5--/0688:9:5:;6:995://.5.555(.2555'59,22897779938,2266/5/57<4506@@@@9949449@8>==9====;<<<>?>;>=877=?@?;=;556.55259991717<<;;?>>
@ATNG8:00834:03008
GATGGTAGCTATACGTATATCTATGTACTCATTCGTTTCGGAAGAGACAGGTACGTTAATAGTTAATAGCGTACTTCTTTTTCTTAGCTTTCGTGGTATTCTTGCTAGTTACACTAGCCATCCTTACTGCGCTTCGATTGTGTGCGTACTGCTGCGATATTGTTAACGTGAGTCTTGTAAAACCTTCTTTTTACGTTTAACTCTCGTGTTAAAAATCTGAATTCTTCTAGAGTTCCTGATACTTCTGGACAGAGTGTGCAGATACTACCATCGATACCTCGAGTCT
+
@;DC@CCCCCBBBBCFD>CCBBBBA:59;:9:6;ABA<AD7:::@?@CGF<??B??9?;>=>@:@9??>@?@A@A<==;;;+;;*/////(/;//(///(/9)///6;?6<<<9858?9>@@<@<??=<=;;;8=>>><??@@BAA@@@@A@@>>>665=9=C9>9>==::7=77588ACC2A;A:=>AAA/???AA-808::=<>>>>1////(////5/539?;@AAAA>>:>5<<;---3*,,9,2,,-7666788::977799;49.--2---08;66:::;
@ATNG8:00836:02976
GATGGTAGCGAGCGAGTGTGTATACCAGAAGATCAGGAACTCTAGAAGAATTCAGATTTTTAACACGAGAGTAAGCGTAATAAGAAGGTTTTACAAGACTCACGTTAACAATATTGCAGCAGTACGCACACAATCGATGCGCAGTAAGGATGGCTAGTGTAACTAGCAAGAATACCACGAAAGCAAGAAAAGAAGTACGCTATTAACTATTAACGTACCTGTCTCTTCCGAAACGAATGAGTACGATGAGATCTCGTGTGCTACCATCGATAACCTCGAGTCT
+
555=8=========66666@@AA;;26CD?@@AC@@<?:>=?::=?:8859,33955555$5499;?<<<=<<7;;<<=6659==9=9=>>1<<<6:733;334:.4.5:7;;;7<=>::;98837388:;;5==789B>==;9//)/28880/227:758.69::55-5717AA;>99;;18//)////).8252.5.//8=3:37555063//0=78=B;:;BJGJ?ABE=C;;7;ABABBAAA;9:9?A??>?@::888;<5888;><818;AC;;78:2
@ATNG8:00836:02978
GATGGTAGAGTATCATGTGTATCTCCAGAAGATCTGGAACTCTAGAAGAATTCAGATTTTTAACACGAGAGTAAACGTAAAAAGAAGGTTTTACAAGACTCACGTTAACAATATTGCAGCAGTACGCACACAATCGAAGCGCAGTAAGGATGGCTAGTGTAACTAGCAAGAATACCACGAAAGCAAGAAAAAGAAGTACGCTATTAACTATTAACGTACCTGTCTCTTCCGAAACGAATGAGTACGTGTGACGTACGTGAGCTACCATCGATAACCTCGAGTCT
+
?;=B@BBBBCCDCDCCBCCCECCBB?B@@>@BCCDC@C@CDBBBDC@CC?B?BBB;;;;;*;@CCFCCHDDBA@:@@;;;;;*;;5;=@A@7AAB?BBBBDCCC??A?AA>ABB=@@@@BBDCCCCCCCCDC@DD@@<ABBBA@@B?EAD????CCBAAAC?BBBBBB>B@>BBB?A@B@>9?8939A?AA3AC?A999B??@@<@<@@@@:=:=ACAA?@CBBBCB@D?BBD>BBB?BADCCCBB@@AABBBBCCBBBBBBCGG@B899EBB@A?BBCAAABB
@ATNG8:00837:02985
GATGGTAGCGCGACGAGCGTAGACCCAGAAGATCAGGAACTCTAGAAGAATTCAGATTTTTAACACGAGAGTAAACGTAAAAAGAAGGTTTTACAAGACTCACGTTAACAATATTGCAGCAGTACGCACACAATCGAAGCGCAGTAAGGATGGCTAGTGTAACTAGCTAGAATACCACGAAAGCAAGAAAAAGAAGTACGCTATTAACTATTAACGTACCTGTCTCTTCCGAAACGAATGAGTACTGCGTCTCACTCTCGCCTACCATCGATAACCTCGAGTCT
+
ABEE@ECCBBBBBBABBBBBBCCCB=BBD@DCCBAA>A>AADBBBB@BB<@>@A?77777.9?CCCAABCCAA@8=?9::::*;C>B<AAA9CDFADAA@CCCCC?B>BC@DCB>BBBABBEDCCCBBCBBB@BA@@<ABBBBCCC?C@BCB@BCCBBCCC??@@CCABBC?>>>>>?BBB;???>=ABBB/@@<>888ABB@@<@:>>AA<?=?AAAA?BCCBBBB?B?BBD>DBB>AABDDBBBBBBBBBBAAAFDBBB?BBC@F999A??2938AAAB???
@ATNG8:00840:02997
GATGGTAGACATATCGTACTCTCTGTACTCATTCGTTTCGGAAGAGACAGGTACGTTAATAGTTAATAGCGTACTTCTTTTTCTTGCTTTCGTGGTATTCTTGCTAGTTACACTAGCCATCCTTACTGCGCTTCGATTGTGTGCGTACTGCTGCAATATTGTTAACGTGAGTCTTGTAAAACCTTCTTTTTACGTTTACTCTCGTGTTAAAAATCTGAATTCTTCTAGAGTTCCTGATCTTCTGGTGAGATATACATGATGCTACCATCGATAACCTCGAGTCT
+
@;BC@DBBBGDBBBBBHIBBBAB@DBBABD@@=@A@A<BB?B>AAAAACC?CBAAB?B@FD@A<B@BBBBBBA@@<87757$6;3=756(59936A??<<=9===A??<?A===A>?;?@@7;7;AA<=>;;:;>>A7>;A>>>@@@@C?@?>>=;A::7;@<@<@@AAAAADD;@:9:92:=A=AAAAA/::6=;6;99///;::><@AAA/B===B=C:;;6;>===>><><@AA>>=;>>B=@@@@@@@?>>=?DAA@A;8838///88:1616>;;;;<:
@ATNG8:00842:02973
GATGGTAGCAGACGTGACAGAGCGCCAGAAGATCAGGAACTCTAGAAGAAATTCAGATTTTTAACACGAGAGTTAAACGTAAAAAGAAGGTTTTACAAGACTCACGTTAACAATATTGCAGCAGTACGCACACAATCGAAGCGCAGTAAGGATGGCTAGTGTAACTAGCAAGAATACCACGAAAGCAAGAAAAAGAAGTACGCTATTAACTATTAACGTACCTGTCTCTTCCGAAACGAATGAGTACGATGAGATCTCGTGTGCTACCATCGATAACCTCGAGTCT
+
>;BB8B=;;;=>=><<<??=ABCAA9<AA>:;9A;;2::>;<A?=?8879(7<<>@BBBCC1B;?==00/>//*/>4:8@<>>>+>C7@6???4@BB=BBAA996<<8<:A<=AAB;?A?>ACCDCCDDBBBCC@BA??<@BAAABCB?B@CA@=?GAABB??;?BBBBB?AA?BCB>AAB>=5<88188888(8>4;:A;;:A>>;>8<<AB=B<==ACC@DC@@@BB?B?BBB=B9:59@@@CCCCABBBA???>==???:;9<=8<>9;;//*/,//6>A877
@ATNG8:00845:02979
GATGGTAGTGATACAGATCAGACACCAGAAGATCAGGAACTCTAGAAGAATTCAGATTTTTAACACGAGAGTAAACGTAAAAAAGAAGGTTTTACAAGACTCACGTTAACAATATTGCAGCAGTACGCACACAATCGAAGCGCAGTAAGGATGGCTAGTGTAACTAGCAAGAATACCACGAAAGCAAGAAAAAGAAGTACGCTATTAACTATTAACGTACCTGTCTCTTCCGAAACGAATGAGTACTGCGCTCACTCTCGCCTACCATCGATAACCTCGAGTCT
+
BCBC?CCBACCCCDDCCBBBDCCCE@C@?<@BA?>A=@=?BA@?AA=BB?B>?<=:9997$338<=ABABB=>=577:55559#595::A@?0>@@:@:6;BBBBB>A@@@=@BC>AABACBCCCBBCBA@AB@BCCC@B@??AAAA?A@BBA?ACCCCDCC?CCCBBB@>><?BB<>?:9:,7;;8<9::;+:=:?>==AAA;;7;:??>>;>=AABAA>@C@@@CC?C=ACD>BBB?BBBDCCCAAABBAAABBBCCBB?BBB?@676A>=6=9<AA>>===
@ATNG8:00845:02982
GATGGTAGCTCGCTGATGATATCTCCAGAAGATCAGGAACTCTAGAAGAATTCAGATTTTTAACACGAGAGTAAACGTAAAAAGAAGGTTTTACAAGACTCACGTTAACAATATTGCAGCAGTACGCACACAATCGAAGCGCAGTAAGGATGGCTAGTGTAACTAGCAAGAATACCACGAAAGCAAGAAAAAGAAGTACGCTATTAACTATTAACGTACCTGTCTCTTCCGAAACGAATGAGTACGAGAGAGCACACGTGTCTACCATCGATAACCTCGAGTCT
+
BACC@CDCBBCBBBCBDCCCCBBBB@BBCACDDCBB>A@DCBACBB@BB?B?BBBBBBBB3A????ABCA::9A8>=;;;;;'::;;9???0?B@=@A@@BDECC@B?CC@BAA=AAAABCCCBBCDDF;;<@CBAE?B@@@CBBB?C@EBB@BBBBBBBC?BBFCAA>AB>???=??BBA8;;;5;AAAA/@@;>>>>??A?><>=B?@?:>:=?BAA<@@BBBBCAK?CBB<??C=???A@ABBAAAB>>BBCBB>@A@@@=>8=899???<@=AA@@@==>
@ATNG8:00849:02963
GATGGTAGTGTGTCTCTGAGAGTAGTACTCATTCGTTTCGGAGGAGACAGGTACGTTTAATAGTTAATAGCGTAACTTCTTTTTCTTTGCTTTCGTGGTATTCTTGCTAGTTACACTAGCCATCCTTACTGCGCTTCGATTGTGTGCGTACTGCTGCAATATTGTTAACGTGAGTCTTGTAAAACCTTCTTTTTACGTTTACTCTCGTGTTAAAAATCTGAATTCTTCTAGAGTTCCTGATCTTCTGGACGACGCGCACTGACACTACCATCGATAACCTCGAGTCT
+
8:==:BBBBCCB===><@@CDBBBB?@>?>>@;>BBD;@@<@@<@@@?CD=@@?999)549:9=396;::<<5515<7<=?>>+;;;3::<=3::;;6;:<5592559:<<8<DBBBBBB?BBB?C?CCC=<;CC?B@AA>BICGCBCCCBCDBB;;;=@CE@CB@D?A@C@@ACCC>A;;;;.;@I>;<;;;*;CCCF=AACBDCCAA@5;;;;*;@@AA=A=BB@CCCBBBB?C?CCCCBB>A@BADD@BACBBBB@@ACCDGCBB@C:::C@@=??BBCCC???
@ATNG8:00850:03001
GATGGTAGCACGACACGACGATGTGTACTCATTCGTTTCGGAAGAGACAGGTACGTTAATAGTTAATAGCGTACTTCTTTTTCTTGCTTTCGTGGTATTCTTGCTAGTTACACTAGCCATCCTTACTGCGCTTCGATTGTGTGCGTACTGCTGCAATATTGTTAACGTGAGTCTTGTAAAACCTTCTTTTTACGTTTACTCTCGTGTAAAATCTGAATTCTTCTAGAGTCCTGATCTTCTGGGTGTATCAGCTGAGTATCTACCATGATAACCTCGAGTCT
+
CCBB8;6@AA@@;=>@@BC966<@BCCBBF:;9;CBC=CD@B@CDCBBBD@BBBCB?B?@??B?B<??BBBBBCC>@ACCC2AB@BA@A:AA@A?AA>=@@9000/:;5==@>AB@@;???<A=BA@688==8=A@@7;888====;;;?A==>A<>>@=??;?=AAAAA===>=B>>>=2=5:7;=@@>,;;777)------6//2555*577993737=6999;-----379:88(////(/5568955///88;;9@@@A<AABA>><><?>>=A>>>
@ATNG8:00854:02997
GATGGTAGCGCACACATAGATACAGTACTCATTCGTTTCGGAAGAGACAGGTACGTTAATAGTTAATAGCGTACTTCTTTTTCTTGCTTTCGTGGTATTCTTGCTAGTTACACTAGCCATCCTTACTGCGCTTCGATTGTGTGCGTACTGCTGCAATATTGTTAACGTGAGTCTTGTAAACCTTCTTTTACGTTTACTCTCGTGTTAAAATCTGAATTCTTCTAGAGTTCCTGATCTTCTGGGATGTGTGCGCAGTGCCTACCATCGATAACCTCGAGTCT
+
4444.4444;;:7-----58-/555:=<<<;;7969@8??4626;;?;;;=CA;;9<@<@=BB@C?A@;;;;;;@599999$48289B>8;;@?7;;;:?@=>????C<AACDCDCC@@AA@D@GCBBA;;;=AAAA?B;:;CDDB@:;9BB>>>:>>>7;<9>;@@@B969A@29:::.9.925999*55559)55@;@B6555.555&5;;<>:>8<<<@AA@@CC@CA:;0@@=+000>3>A0;:@>?999995<85558<984444298;;;=?>>>
@ATNG8:00856:02964
GATGGTAGGCGTGTGAGAGTCTGCCCAGAAGATCAGGAACTCTAGAAGAATTCAGATTTTTTAACACGAGAGTAAACGTAAAAAGAAGGTTTTACAAGACTCACGTTAACAATATTGCAGCAGTACGCACACAATCGAAGCGCAGTAAGGATGGCTAGTGTAACTAGCAAGAATACCACGAAAGCAAGAAAAAGAAGTACGCTATTAACTATTAACGTACCTGTCTCTTCCGAAACGAATGAGTACCTCTCAGACGCTCGTCCTACCATCGATAACCTCGAGTCT
+
ABAB<BBB>BBBBCDDCCC@AAFFD>CCC@CCCCBB?B?ABCBBBB@BB@C@AA@999999%9>@ABAAABBBBE=A@99999(9:39=AAA8BBB@BC?@?A@@@:?;?B=>@>:>>><;;=>=AAAAA;;=;>>>=9=>>>AA>>:>;@;;69CAAA@;;7;AAABA>AB>BB>9<>555,6781:<<<:*7818>B?@@@@@;?:?AAD:?:>A;<<;?;;9AAA;@;??;3<7728??A@@@<@A@@@AA@??@@??>;><<8<899A:84:<=<<AA;;;
@ATNG8:00858:03003
GATGGTAGTACATGATAGACGACACCAGAAGATCAGGAACTCTAGAAGAATTCAGATTTTTAACACGAGAGTAAACGTAAAAAGAAGGTTTTACAAGACTCACGTTAACAATATTGCAGCAGTACGCACACAATCGAAGCGCAGTAAGGATGGCTAGTGTAACTAGCAAGAATACCACGAAAGCAAGAAAAAGAAGTACGCTATTAACTATTAACGTACCTGTCTCTTCCGAAACGAATGAGTACGAGAGTCAGAGCAGAGCTACCATCGATAACCTCGAGTCT
+
;49>7:;BCCCD=<6CCCBBBCAAA9@@B>BBB@@@4;69@A<ABD@BA>A>ABABBBBC2B@BFGCCCBCCDD>D@>>>>>0@@>C4;;;6;FDAFAABDCDCC@C?AB?BBB?ABBBBCCCABBDDCCCC?BBAA<@@AABBBB@CACBB>BDCCBCCC?CCCBBB>BB>BBF=>>@??8@??;>CFCC2CC?B999CBBBA3738>=A6;7;AA@@@C@@@BBB@E?CCC>CBB?AAADCCCCAAA@@@CCA@@BB@@@BCD@C566<;;3949=??>:::
@ATNG8:00860:02999
GATGGTAGCTCGCTGATGATATCTCCAGAAGATCAGGAACTCTAGAAGAATTCAGATTTTTAACACGAGAGTAAACGTAAAAGAAGGTTTACAAGACTCACGTTAACAATATTGCAGCAGTACGCACACAATCGAAGCGCAGTAAGGATGGCTAGTGTAACTAGCAAGAATACCACGAAAGCAAGAAAAAGAAGTACGCTATTAACTATTAACGTACCTGTCTCTTCCGAAACGAATGAGTACTACTCTCAGAGACACACTACCATCGATAACCTCGAGTCT
+
==DF?CCCCB===@CCCCCDCBCCD>CBC?B;;;BB@B@BAB;@@A=?A>B5=>>98999$88;<=BAAA887;3<9@>:<09949.55)59949;;;====D?C?AA?BBE?BBABCCCCHDBBCBBBA?ABAB=A@CCBCBB?C?BAA=AAAABBCB>ABCBBB?BD????@BAAAD:::=9=>@@@/??:=888BBA@@<@7;;BB=A==>A;;8;CCBBBB?C@BBB>BBC?BBBACCCCAAAAABBBBB????A>>>?<?>>>;;;8=8<?AAA;;:
@ATNG8:00862:02985
GATGGTAGGTGCACATGAGTGTATCCAGAAGATCAGGAACTCTAGAAGAATTCAGATTTTTAACACGAGAGTAAACGTAAAAAGAAGGTTTTACAAGACTCACGTTAACAATATTGCAGCAGTACGCACACAATCGAAGCGCAGTAAGGATGGCTAGTGTAACTAGCAAGAATACCACGAAAGCAAGAAAAAGAAGTACGCTATTAACTATTAACGTACCTGTCTCTTCCGAAACGAATGAGTACTGCGTCTCACTCTCGCCTACCATCGATAACCTCGAGTCT
+
//<;6:=C?;;9?696@CBBBBBBB@BAA@FFBBBB?B?CCBBBBB>BB?C?C;;;EDFE5CABBCB<<<CCFMGDDBBABA1BIAG@CDE:CCD@BBBCDBBAB?BACC?C@@>ABBBCCDCECCCCCCBD?BBBB@BBBAAACCAE@DAA?AB@@@CDG@BAAABC?BB?BBC>??@>?8=993:9999(:B;>===A===A7;7;<=@1918=BBC>@@@@@CC>A>;;;0:?><@AABBBBBBB@ABB@@CBCCCCB@CCD?A@?@?@A6:8:AAB@:::
@ATNG8:00815:03012
GATGGTAGTAGTACACTAGTCATACCAGAAGATCAGGAACTCTAGAAGAATTCAGATTTTTAACACGAGAGTAAACGTAAAAAGAAGGTTTTACAAGACTCACGTTAACAATATTGCAGCAGTACGCACACAATCGAAGCGCAGTAAGGATGGCTAGTGTAACTAGCAAGAGTACCACGAAAGCAAGAAAAAGAAGTACGCTATTAACTATTAACGTACCTGTCTCTTCCGAAACGAATGAGTACGAGAGAGCACACGTGTCTACCATCGATAACCTCGAGTCT
+
@9??5::=BBBBDCDCFBCBBCDDD@B?@=@B::;B?B>BBB@@@C@BB?B?@@@CAA@A2A=AABBBABB:::/9A;;:99$9?;@9???7ABC@CDCCCCBBB@C?BB?BCC@BAA@BCCCCCCCBCBBB@CBBA?BBBBBBBB>C@CA@>ACDBBACC=BAAACB@C899BB99:DFF=@??>==<<?,:;<@>>?BDA@@<@<AA@D;?<@ABCB@BBBBBBB@B?BBE>CAA>AAABBBBBBBBCAAAABBBBB@@@@@=7=///<==7=7;@?AA===
@ATNG8:00820:03014
GATGGTAGGACGAGCGTCTGAGAGGTACTCATTCGTTTCGGAAGAGACAGGTACGTTAATAGTTAATAGCGTACTTCTTTTTCTTGCTTTCGTGGTATTCTTGCTAGTTACACTAGCCATCCTTACTGCGCTTCGATTGTGTGCGTACTGCTGCAATATTGTTAACGTGAGTCTTGTAAAACCTTCTTTTTACGTTTACTCTCGTGTTAAAAATCTGAATTCTTCTAGAGTTCCTGATCTTCTGGTGTCGTCTATCATGTACTACCATCGATAACCTCGAGTCT
+
:6668=<<>BB=;;;=@@>@?@AB>@A@BCCC9;<DB?BBAEABBBCBCC?ACBCBAC@CCCC?C@BBBC;;;AA=;<<<<*;;498::3;=@A<@>@?BB?BBBBCC?CBBBBBBE?BCC?C?CBCCBBBC@BBBE>BABABBCBCCBCCB@@@@CCC@CC?C?CCCAA@AAB=BBBBA7A=A=A@@@A0@BBBB9::BBDCCBB@4:;;;*;;;;B>A>BC@CBCCBBB?C@BBBBBB@DBC@CBBBDBA@@BBB@@@BBBBC@BAAAB@@<?=??AAA@AB
@ATNG8:00822:03033
GATGGTAGTATATCGCGTCGCTATCCAGAAGATCAGGAACTCTAGAAGAATTCAGATTTTTAACACGAGAGTAAACGTAAAAAGAAGGTTTTACAAGACTCACGTTAACAATATTGCAGCAGTACGCACACAATCGAAGCGCAGTAAGGATGGCTAGTGTAACTAGCAAGAATACCACGAAAGCAAGAAAAAGAAGTACGCTATTAACTATTAACGTACCTGTCTCTTCCGAAACGAATGAGTACTATAGACTATCTGAGACTACCATCGATAACCTCGAGTCT
+
ABBB?BBCDBBBCCHECGEBBBBCC@BBB@BCDD99;:@BBDBBBC@CC?B?@BB::999)9>@ABCBAA::99/9?;;;;;$9<7<2999'5<<8696@CBCAD?B?BC?BBB@CBABCCCDDCCCCBBBB?BBBA<??BBBCBB@B?C:::<DBCBCDC?AAACCC@AC?BBB?BBBBC;?9818<<==.=@;@???AAABA<A<@@??<?<@@BBB?BCCAAAB?B?CBD=BBB?BBBDCCCAAACCB???@BCCBAAACCC?B>>>?99388=??BB>;:
@ATNG8:00825:03018
GATGGTAGCATCATGCATATCTCACCAGAAGATCAGGAACTCTAGAAGAATTCAGATTTTTAACACGAGAGTAAACGTAAAAAGAAGGTTTTACAAGACTCACGTTAACAATATTGCAGCAGTACGCACACAATCGAAGCGCAGTAAGGATGGCTAGTGTAACTAGCAAGAATACCACGAAAGCAAGAAAAAGAAGTACGCTATTAACTATTAACGTACCTGTCTCTTCCGAAACGAATGAGTACAGAGAGTACGATATGTCTACCATCGATAACCTCGAGTCT
+
@@BB?BBBBCCCCCCCCBBDDDCCC?@@A?CCCCA@>@<??BBCBB>AB>B>@?>;;;=>)=6CC=?>BBAABA8@A;;;;;':@;@4:99&5<<5<96:CCCBG@E@BC?DCB?BCAABCDCCBBCCBBCC@CC@@=@CBCCBBB@D@BBA?AAAABCCC?BDBBAA>AB?BBB?BBBBB8@@@?BCDDD3@@;>>>>@@==>8;7;@@@=@<@@BBB@BA@@BBB@C?CCD?BBB>@@BBBBCCCCCCBBBBBCBBBBBB>>=6=///;;;383<A;;;AB@
@ATNG8:00829:03032
GATGGTAGCATCATGCATATCTCACCAGAAGATCAGGAACTCTAGAAGAATTCAGATTTTTAACACGAGAGTAAACGTAAAAAGAAGGTTTTACAAGACTCACGTTAACAATATTGCAGCAGTACGCACACAATCGAAGCGCAGTAAGGATGGCTAGTGTAACTAGCAAGAATACCACGAAAGCTAGAAAAAGAAGTACGCTATTAACTATTAACGTACCTGTCTCTTCCGAAACGAATGAGTACTATGTAGAGCTCTATACTACCATCGATAACCTCGAGTCT
+
@BBB?DCCBBBBCCCCCBBCCCD@@>@CD?CCCB@@=A?BBCBBBC?BB=@=@CCBBAAB+B7A@@CBBB?=?C;AB;;;;;*;B>B5;;;*9CB=BB@BCBCCC@B@BD@BBB?AABBCCBCCBBBCCCCC?BBBB@BBBBBBAA?C@C??=@BBCDDCA=AAACCC?AA?ABB@BCBBA<AAAA;;:;:,/0*/;;;=@CCC@C@CCBB?B@CCCBB?BBBBCCB>A>ACD>DCC>ABBBBBBABBBBABBBA??=@A????A:=555@7728:>>>@@???
@ATNG8:00831:03045
GATGGTAGCGCATATCAGCGCAGCCCAGAAGATCAGGAACTCTAGAAGAATTCAGATTTTTAACTCGAGAGAAACGTAAAAGAAGGTTTTACAAGACTCACGTTAACAATATTGCAGCAGTACGCACACAATCGAAGCGCAGTAAGGATGGCTAGTGTAACTAGCAAGAATACCACGAAAGCAAGAAAAAGAAGTACGCTATTAACTATTAACGTACCTGTCTCTTCCGAAACGAATGAGTACAGAGAGTACGATATGTCTACCATCGATAACCTCGAGTCT
+
AA>@<A0//;<BBBBBBBBCCCCCC>CCE@CG@@@B@B@BCBBBBB?BB?B?BA@;;;;;*;<ACBBBBB;66)5:4444&4929.999&5<A7;<;;;A@@A<A?::6:@@<@DBBDCCCEBCCBGBBC@BABG@CBDCCBBB@DBG;;<;GCBCCDC>AAA;;:=ACACAB?CCBBB=BA@<>==??.=D?B::9BBDDH9:79===:>;?;AACABBBCBBA>A>ABB9@@@<:::@@@?????BCBCCBCCBBBB???;:@00/=<<7<7@@@?>>=>
@ATNG8:00831:03049
GATGGTAGCGCACACATAGATACAGTACTCATTCGTTTCGGAAGAGACAGGTACGTTAATAGTTAATAGCGTACTTCTTTTTCTTGCTTTCGTGGTATTCTTGCTAGTTACACTAGCCATCCTTACTGCGCTTCGATTGTGTGCGTACTGCTGCAATATTGTTAACGTGAGTCTTGTAAAACCTTCTTTTTACGTTTACTCTCGTGTTAAAAATCTGAATTCTTCTAGAGTTCCTGATCTTCTGGACAGAGTGTGCAGATACTACCATCGATAACCTCGAGTCT
+
?=@B@CB;;;CBBBDCCCCCBADBBBBCCB??<@@@@;@F@C@CCCDCCC@@@@@@<??ABBC>@?@AB@@000A9===<:,..+/69;3<@@@>@FD@CC;<;CCBC@CCBBBBBD@CED?@>ABBACEAA?@BBB?CBCBCCCCCBBBBBBCC@BAA@BC?B=@@B@A@DDC?C;;;;.;@C=@ABBA,BBACC8;;@BBBCCBB;AAAA,@@@AB@C?A@=@@@@A@H@C@BCCCBB<@::8:CABBAAA@@@ABACCCBBB?B;<<DDC@B?CDDBBBAA
@ATNG8:00832:03051
GATGGTAGGCGAGAGTGAGACGCAGTACTCATTCGTTTCGGAAGAGACAGGTACGTTAATAGTTAATAGCGTACTTCTTTTTCTTGCTTCGTGGTATTCTTGCTAGTTACACTAGCCATCCTTACTGCGCTTCGATTGTGTGCGTACTGCTGCAATATTGTTAACGTGAGTCTTGTAAAACCTTCTTTTTACGTTTACTCTCGTGTTAAAAATCTGAATTCTTCTAGAGTTCCTGATCTTCTGGCGCGTATGTATGTCGCCTACCATGATAACCTCGAGTCT
+
ABAB>ABA>BBBCCDCCCGCCBBBBBAAAA::5;;;;6<C?B@BCCCCCC>@@BBB?B@BC??=??BBBDCB?@?;9:999$394989229=A;AAB?BD=??BBBB@BC@?;==@>DDD;?<@>@9;;;<;>@@A<AAAAA@@??>BAAA::;:>=?=BB:><>C>>=>@CC:==AAA6A<@<>9;;;,;;;;=,//6776=A>>;>BBB/B;;;>8=8=>;??@?>>>=C=?>?AAA:=>@=@@@@>@@>>==>@@@@<@;=:=;=B99292----7666
@ATNG8:00832:03053
GATGGTAGCTATACGTATATCTATGTACTCATTCGTTTCGGAAGAGACAGGTACGTTAATAGTTAATAGCGTACTTCTTTTTCTTGCTTTCGTGGTATTCTTGCTAGTTACACTAGCCATCCTTACTGCGCTTCGATTGTGTGCGTACTGCTGCAATATTGTTAACGTGAGTCTTGTAAAACCTTCTTTTTACGTTTACTCTCGTGTTAAAAATCTGAATTCTTCTAGTGTTCCTGATCTTCTGGACAGAGTGTGCAGATACTACCATCGATAACCTCGAGTCT
+
?<<B<B=CBH?CCCDEECDCCAAA=B>@CCCC@AA@D<BB>A?AA@@ABC=A@CDE?B?BCAA?A?A???????A:=AA?A1@A<@:88,7AA@?B::49@39:9;;>6@BCC>==@<==>=?=BBAA=<//-/>>>5:=@@???;;;A@?>>==9:8818C;@<@==>@@?;;5:<<=>2?:?9;;;:;.;ABBB9>>?886A===<@@@?/@=;;;<A9=94:<<///=9=9BBDD==:=>>=ABA@=======>>>>=>F@@<?>996//)/1669:>@@@
@ATNG8:00833:03042
GATGGTAGCAGACGTGACAGAGCGCCAGATGATCAGGAACTCTAGAGGAATTCAGATTTTAACACGAGAGTAAACGTAAAAAGAAGGTTTTACAAGACTCACGTTAACAATATTGCAGCAGTACGCACACAATCGAAGCGCAGTAAGGATGCTAGTGTAACTAGCAAGAATACCACGAAAGCAAGAAAAAGAAGTACGCTATTAACTATTAACGTACCTGTCTCTTCCGAAAACGAATGAGTACAGAGAGTACGATATGTCTACCATCGATAACCTCGAGTCT
+
AA@@>?>CCCCBBB<BADCCBBBBA69:5AA@@@CC@C???DDAAAD?B<?9<@>8878*3,39;:;88///91///////$5<7<.555&5994555944455059>>7;;=9=B==>;;A<<<:::<5949<<<9B:;;=>;<<=;<00////::;;8;=:8660//)///4:<333(333,22222$25.555576667+2,2589+2,29999389445985:23333&3::-3388;:;;===@;B=7473879<<7;;7=766;;;/6.577:9977
@ATNG8:00835:03042
GATGGTAGGCGACATACATACGCGCCAGAAGATCAGGAACTCTAGAAGAATTCAGATTTTTAACACGAGAGTAAACGTAAAAAGAAGGTTTTACAAGACTCACGTTAACAATATTGCAGCAGTACGCACACAATCGAAGCGCAGTAAGGATGGCTAGTGTAACTAGCAAGAATACCACGAAAGCAAGAAAAAGAAGTACGCTATTAACTATTATCGTACCTGTCTCTTCCGAAACGAATGAGTACTGCGTCTCACTCTCGCCTACCATCGATAACCTCGAGTCT
+
ABCC@DCC?CABBCCEFCCCCBBBB?ACC@BBBCBB>A>ABCBBAC?BC>A>BBC@@@@@1@=CCCCCCBBCCD>DB99999.9B?D:BAA9ACCACBBBDCCCC?C@DD?AAA>BBBAAACCBCBBCCBBC@DCCC?BBAABB??=A@CCC?CCCCCBBB?BBBBBB@BB>AA@9=;=?=8?<<;99999(:A<A:99BBCBA9=:=AAA=AA>>>>>9>A>>>;94;67971:>>;?>>>BA@@@ABBBBCAAADDDCC?CBB?B9:9A??9?<???@C>>>
@ATNG8:00841:03049
GATGGTAGTAGTACACTAGTCATACCAGAAGATCCAGGAACTCTAGAAGAATTCAGATTTTTAACACGAGAGTAAACGTAAAAAGAGGTTTTACAAGACTCACGTTAACAATATTGCAGCAGTACGCACACAATCGAAGCGCAGTAAGGATGGCTAGTGTAACTAGCAAGAATACCACGAAGCAAGAAAAAGAAGTACGCTATTAACTATTAACGTACCTGTCTCTTCCGAAACGAATGAGTACACATCGTCGTGTCGTGCTACCATCGATAACCTCGAGTCT
+
---83669<:<<;;;<><65599//)/994:=66.59.5.6555=;:5::6;.5959====+<9<<=98883733(33/////$///)///&//5.5;;;=>>>C<@;@@;:;;?A@<>;:9:;;;;=>B??>?BBB@AAAAA@@@=B<?@?5::<<=888=985:;C8@;6;33,3933,379333337$.726...77:56/5+222916278>>>9;554::<0544==54448==<==888;88885:<<<;7333338;6>9:7///5965766665.
@ATNG8:00849:03043
GATGGTAGAGTATCATGTGTATCTCCAGAAGATCAGGAACTCTAGAAGAATTCAGATTTTTAACACGAGAGTAAACGTAAAAAGAAGGTTTTACAAGACTCACGTTAACAATATTGCAGCAGTACGCACACAATCGAAGCGCAGTAAGGATGGCTAGTGTAACTAGCAAGAATACCACGAAAGCAAGAAAAAGAAGTACGCTATTAACTATTAACGTACCTGTCTCTTCCGAAACGAATGAGTACACACTCTCATATGACACTACCATCGATAACCTCGAGTCT
+
@BBC@BBCBBCCEDECBBCDDCCCB?B?@>@CCA;;7;=@BDEBBB@CC8:79@@AACBC5C?BACCCBBBDCB<BB;;;;;*;@9>>AAA9BCC?DBBBBCAAB>B?BC@BBC@DFBB@@ACBBBDCCCCC?A@@@?BCCCCCCC?C@BBB?CBBBBCCA@CBCBCC@?><?CC<@@???8<<@;9999:(0><@000B@AAA8;6;=>?;?=AACBB@BBCBCBBAEAAAA<;;;?BCECCACACCBBBBBBAAAC@A@@@BB??9::AAD=B<??AAAAAA
@ATNG8:00854:03018
GATGGTAGTACATGATAGACGACACCAGAAGATCAGGAACTCTAGAAGAATTCAGATTTTTAACACGAGAGTAAACGTAAAAAGAAGGTTTTACAAGACTCACGTTAACAATATTGCAGCAGTACGCACACAATCGAAGCGCAGTAAGGATGGCTAGTGTAACTAGCAAGAATACCACGAAAGCAAGAAAAAGAAGTACGCTATTAACTATTAACGTACCTGTCTCTTCCGAAACGAATGAGTACAGAGAGTACGATATGTCTACCATCGATAACCTCGAGTCT
+
0@AA?B;;9B@;?<@A;;;AAAA@B@BCB@BCCBCC?B>BBBBBDB?AB?A=@@@;;;;;*;=BBDCCCCCCBC;??:::::$:C<C499909@A:>AAABAA@B7;7;@?BBC?@?EECCBBBBBCCCCCC@DDBB@BBBCCBBB?CIDBB@BBBCBCBB?BBBAAA@CC@AAA999BBC;B9838@@?@2@@:@000GEEBB?B@???>6:5;=BBB?B@@@AAA>B>AAA9@=@:000;;;@BBBBBBBBB???AA@A@AAA<@??;::<4:188=<=;<7
@ATNG8:00854:03044
GATGGTAGGACGAGCGTCTGAGAGGTACTCATTCGTTTCGGAAGAGACAGGTACGTTAATAGTTAATAGCGTACTTCTTTTTCTTGCTTTCGTGGTATTCTTGCTAGTTACACTAGCCATCCTTACTGCGCTTCGATTGTGTGCGTACTGCTGCAATATTGTTAACGTGAGTCTTGTAAAACCTTCTTTTTACGTTTACTCTCGTGTTAAAAATCTGAATTCTTCTAGAGTTCCTGATCTTCTGGATACACTCATGTGCACTACCATCGATAACCTCGAGTCT
+
@@A@;?=B@ABBBA@@DCCBBBCBACBBCCCB@BCCC=BB>@>@BCCCEIACBBAA?@@BCBB@BACBCBA@@AA=??@@?0?B?CCCD>BBBB@BDB>BB=@@ACEH@CCBBBBBB?BCC?C?CCCDBBBC?BBAB?BAA@CCCCBBBCCCAAA@BCB?BD@C?CBCCCBBBA=C;:;;.;>C>;;;;;*;BBCL>DBCCCHDBBB=@@@@,@@@AB?B?BB@GCB@@@B@DABBBBBC?BBC@CCCCCCCCB?@?B@@AB@@=@::9BBB@C@AAAAAABB
@ATNG8:00857:03012
GATGTAGGCGACATACATACGCGCCAGAAGACAGGAACTCTAGAAGAATTCAGATTTTTAACACGAGAGTAAACGTAAAAAGAAGGTTTTACAAGACTCACGTTAACAATATTGCAGCAGTACGCACACAATCGAAGCGCAGTAAGGATGGCTAGTGTAACTAGCAAGAATACCACGAAAGCAAGAAAAAGAAGTACGCTATTAACTATTAACGTACCTGTCTCTTCCGAAACGAATGAGTACGATGAGATCTCGTGTGCTACCATCGATAACCTCGAGTCT
+
99;;7//)////5599655===>><BCC@966<<@D@C><<<<C=???C><?884<<<';5773877<9373(73:5?@@+@@:>8<<<4@@A=B@A@@BBBA@C?;;9;BB=AABCCCCBCCCBBBBBC@BBBC9:9BBBCCC?D@CAB?ACCECBBB?AAAAAA8?>8>?=;@=<==79:9767888(5;49778?>>>>;?8;;<<8<7;<@??<?CBABAF@C?99:29<;6=;??;;>??666;;///=<<<;::;><7<777//.4<05577577.
@ATNG8:00859:03033
GATGGTAGTACATGATAGACGCACCAGAAGATCAGGAACTCTAGAAGAATTCAGATTTTTAACACGAGAGTAAACGTAAAAAGAAGGTTTTACAAGACTCACGTTAACAATATTGCAGCAGTACGCACACAATCGAAGCGCAGTAAGGATGGCTAGTGTAACTAGCAAGAATACCACGAAAGCAAGAAAAAGAAGTACGCTATTAACTATTAACGTACCTGTCTCTTCCGAAACGAATGAGTACGTGTGCGACGTGTCTCCTACCATCGATAACCTCGAGTCT
+
?9::8<<=>CABBA;@=<:0//9<499>9<<@>@?4969AAAA@?;>=9=;?==>>???1?@CCCBCCCB@B@;@?;;;;;*;A;A>BBA4@@?<@CCCBB@@@<@=@C?BBF?BB;:;BBAABBBBCCCCACBBB@CBCCBCCC?C@CDC@CCBB??@C?CCCBAA>AB@CBD?AA:::,78;9?ABBB2@@=@000@@C>@:=:<<==0806=B@@?@DCCDDE@D>ACD>B@?<:::@ABBC?@??@BCCBB@AAB@:;?;99///:;<1716=;676<?
@ATNG8:00818:03064
GATGGTAGGCGTGTGAGAGTCTGCCAGAAGATCAGGAACTCTAGAAGAATTCAGATTTTTAACACTGAGAGTAAACGTAAAAAGAAAGGTTTTAACAAGACTCACGTTAACAATATTGCAGCAGTACGCACACAATCGAAGCGCAGTAAAGGATGGCTAGTGTAACTAGCAAGAATACCACGAAAGCAAGAAAAAGAAGTACGCTATTAACTATTAACGTACCTGTCTCTTCCGAAACGAATGAGTAACTAATGTAGAGCTCTATACTACCATCGATAACCTCGAGTCT
+
9544.4:@=@AB<995@==00000)/7;;ACA@@@;@;@995<99544.95=::::;;;'0*/;6:/77;3338/8333333$333(33888+7133,3333386675:6;;69=?388=AAAAAA<<<?>>>D:=;;;6;;;=AA888-85;;C@BC;@;BBB=BAA?BB?AA<@A>6;;?@A*898069:<;+;>9?:::>;<<<:>:=>=?;?=;;;;;=899;D>=3756<D;@BB?90-5--(---(-778>3379955275:694979:;;;6<6::9<<>:8
@ATNG8:00818:03089
GATGGTAGCGCACACATAGATACAGTACTCATTCGTTTCGGAAGAGACAGGTACGTTAATAGTTAATAGCGTACTTCTTTTTCTTGCTTTCGTGGTATTCTTGCTAGTTACACTAGCCATCCTTACTGCGCTTCGATTGTGTGCGTACTGCTGCAATATTGTTAACGTGAGTCTTGTAAAACCTTCTTTTTACGTTTACTCTCGTGTTAAAAATCTGAATTCTTCTAGAGTTCCTGATCTTCTGGAGATACACATGATACTCTACCATCGATAACCTCGAGTCT
+
ABBB@B@@@BCCCCBCBCCCCBCCCCBBCCDC?BBBB>BGAEGDFCCEBC?BCCCC@C@BBBC@C@CCBBBBB@?;@@?@?0@D=@@BC>BFDD?BBD@CC9;;ABBB@CCCCCCCC@CBC@C@CDCCBAAA@EBCB@CCCCCCCBEBCCCCB@@<@AA>BC@C@BCBBBCCCD@BAAA@7@=A?BCCCC5CCCDD=BBCCCCCCCC@CCCC5CBBBFBDBBB?BCDBBBA>A@@@@DAA?AAD@CCCCEDCBBBBCCCCDBBB?;?000@?=:??DCCAAAAB
@ATNG8:00819:03082
GATGGTAGTGTCATATGAGAGTGTGTACTCATTCGTTTCGGAAGAGACAGGTACGTTAATAGTTAATAGCGTACTTCTTTTTCTTGCTTTCGTGGTATTCTTGCTAGTTACACTAGCCATCCTTACTGCGCTTCGATTGTGTGCGTACTGCTGCAATATTGTTAACGTGAGTCTTGTAAAACCTTCTTTTTACGTTTACTCTCGTGTTAAAAATCTGAATTCTTCTATAGTTCCTGATCTTCTGGAGATATCATCAGCGAGCTACCATCGATAACCTCGAGTCT
+
@?CC?CDB;;6<?B>CCA<@DAAABB;::=5506;;=6>A8@7656<<<B=A@=99468<=>C@C@CCCCC;;0@:00000$/0)/78:3=<==8@<B?@B9;;BCCD@BBCDCCCCADCC@C@CCAA@BBB>BECB?BBBBCCCCCCCBCCCCB?BBC@BB@D?BBCBBBBED?B@@@@8@>B<;;;;;*;ABBE=B@@@@A;;<A5;<;<*;AA;;7;>BC?BAA;;;D@C?CCCCFD@BBD@CBCCCCDDCCC@AABBBBBB=B@@@A@@<@?BB@@ABBB
@ATNG8:00820:03077
GATGGTAGAGTACTCGCTGATACACCCAGAAGATCAGGAACTCTAGAAGAATTCAGATTTTTAACACGAGAGTAAACGTAAAAAGAAGGTTTTACAAGACTCACGTTAACAATATTGCAGCAGTACGCACACAATCGAAGCGCAGTAAGGATGGCTAGTGTAACTAGCAAGAATACCACGAAAGCAAGAAAAAGAAGTACGCTATTAACTATTAACGTACCTGTCTCTTCCGAAACGAATGAGTACACACTCTCATATGACACTACCATCGATAACCTCGAGTCT
+
CDCC=@<@0//77779;9=55;@@@A<BBCADDDAAA<?:==><@BB>BB?B@AB???BBB2B?AAA???>>999,334;===+<A>A?CBB7@BB?<;;BCBB@A>A@BB@DCC?CBA:;=CCCDDDDCCDC@CA@@?BAAACBDB?D@D;;:;ABBCAAA?@@?BBB?BB?BCC?@@@@@,00:7;@@@A0@B?@@AA@<<<A=B<=<<=1818=BDD?BB@@@AA>@=AAA;@@?;??BBBBAAA????@AAA@AB???ABA@>@0///==5:1=@@:<CCB
@ATNG8:00822:03064
GATGGTAGCGCATATCAGCGCAGCCCAGAAGATCAGGAACTCTAGAAGAATTCAGATTTTTAACACGAGAGTAAACGTAAAAAGAAGGTTTTACAAGACTCACGTTAACAATATTGCAGCAGTACGCACACAATCGAAGCGCAGTAAGGATGGCTAGTGTAACTAGCAAGAATACCACGAAAGCAAGAAAAAGAAGTACGCTATTAACTATTAACGTACCTGTCTCTTCCGAAACGAATGAGTACGTGTGCGACGTGTCTCCTACCATCGATAACCTCGAGTCT
+
>>::=@669ACBBBCCCCBBCCCCC=B;;8;FCBCC@C?BBBCCB@=@@<?<?ABBCDDD5B@BCCCCCCCCCC>CCCCCCB3BB>B>BCD;CEH@IABABBA::8;@CE@CAA>AA@@AACCGDBCBDCCCABBBB@BBBCCD@@>A@CAA?ABBCCCCB@BBBBCC@BB?BBB=A@??=8@9939AAAB3BB?B???BBABB?B@DD>>:><@@CBBACBBBBCB?A=:::.;;;6;CBBBDGAAB9:9AEGEBAACBB?AC@=@00/=;;6969??>>>??
@ATNG8:00829:03081
GATGGTAGCGCATATCAGCGCAGCCCAGAAGATCAGGAAACTCTAGAAGAATTCAGATTTTTAACACGAGAGTAAACGTAAAAAGAAGGTTTTACAAGACTCACGTTACAATATTGCAGCAGTACGCACACAATCGAAGCGCAGTAAGGATGGCTAGTGTAACTAGCAAGAGTACCACGAAAGCAAGAAAAAGAAGTACGCTATTAACTATTAACGTACCTGTCTCTTCCGAAACGAATGAGTACGATGAGATCTCGTGTGCTACCATCGATAACCTCGAGTCT
+
:;CC@EE@A?<<><<<<<<@@@;;909;@9565;99.44)4;<:7//)/-(-0-----778':6:99;;;>665<4;595<<<(55.5.555&5//)/////;94526=<8>>>8<>==?944::;<<;6669<99;=@@@?AA@@;?9>5516==<===>>@@AA@@<<??7730499:;2888///?;?+::5::<8@A<@B?B?BB?>=B<=<;;;;@A=996<9=7;?C=@@@>@@?BBBBBBBABBBCABBBDCABABBA=@;;;>>><@<??A?????
@ATNG8:00830:03100
GATGGTAGCATCATGCATATCTCACCAGAAGATCAGGAACTCTAGAAGAATTCAGATTTTTAACACGAGAGTAAACGTAAAAAGAAGGTTTTACAAGACTCACGTTAACAATATTGCAGCAGTACGCACACAATCGAAGCGCAGTAAGGATGGCTAGTGTAACTAGCAAGAATACCACGAAAGCAAGAAAAAGAAGTACGCTATTAACTATTAACGTACCTGTCTCTTCCGAAACGAATGAGTACTGCGTCTCACTCTCGCCTACCATCGATAACCTCGAGTCT
+
CB@@>@@@@BCAABCGCBBBBCCDC@CAA?ABAB@@<@7??@CCCC@CC?D?AAABCCCC+B>CABBBCB=?>C;?A;;;;;*;C>B5;;;*:CC@CCBBCDDDB@B@BB@BBB@CCCCCCCCIBBBCCBBC@CBBB?BBACABAA>B@DA@?@CAAABBB?BBBBBB?BC?BDD?BBAA@8???:?ABBB3@B<??@@@@@@@<@;?@BE:>:>@CCC@CBBBCCB@B?BCC>CCC?AABBBBAAACECBBACCBBBBCC?BBE@F9::A9949;>AAAC999
@ATNG8:00834:03071
GATGGTAGTGTGTCTCTGAGAGTAGTACTCATTCGTTTCGGAAGAGACAGGTACGTTAATAGTTAATAGCGTACTTCTTTTTCTTGCTTTCGTGGTATTCTTGCTAGTTACACTAGCCATCCTTACTGCGCTTCGATTGTGTGCGTACTGCTGCAATATTGTTAACGTGAGTCTTGTAAAACCTTCTTTTTACGTTTACTCTCGTGTTAAAAACCTGAATTCTTCTAGAGTTCCTGATCTTCTGGTAGAGCGTGCATATATCTACCATCGATAACCTCGAGTCT
+
ABBB?BCB??@B<9=;;;9AABCDCGBBBBCB@?@@C<@@?B?BCCBBCCACGGCJACACAC@AEACCBCBAAAC@CFGHE5CC?;;;A=A7<7)//74778<=ABBF@CBCCCEAA?@CCAD@FICCAAAB>BBCC@CCCCBBCCDCBBBBBBB@CBB@BC>?=ABBBCCDCC=@@@@@7@?C=@ABBB2BCCEF=BBBBDDDCCC@CCBC5B@BBB7;6;B=AAABCCC@B@BBBBBB>A;;7;A@AGDEBBCCBCCCBABAA>A:::@AA=B?BBBBBB>?
@ATNG8:00835:03102
GATGGTAGTATCTGTCTACGAGAGCCAGAAGATCAGGAACTCTAGAAGAATTCAGATTTTTAACACGAGAGTAAACGTAGAAAGAAGGTTTTACAAGACTCACGTTAACAATATTGCAGCAGTACGCACACAATCGAAGCGCAGTAAGGATGGCTAGTGTAACTAGCAAGTATACCACGAAAGCAAGAAAAAAGAAGTACGCTATTAACTATTAACGTACCTGTCTCTTCCGAAACGAATGAGTACACACTCTCATATGACACTACCATCGATAACCTCGAGTCT
+
BBBE@CCCC@A@@CCCCCCDCCCBD@BBB?BC@@@?=??CCCABBD?BB?B?A@?88777(9<@ACCCEDD??>8?<AA;;;09925.99549<@8BCBCCCCBB>@?AC@CBC@DCCCCCCCCEBBBBBBC@CBBB@BBBBBB>><A@CCD@DCBBBBBB?BBCCAA>ABAABB49:999+9>>;988887%/:7=/..9;A@A:;7;>>:=B=AACCC@BB@@@CA5;5;@@;@BC@CBCCBBBCBBACCCCAABBBBCCCC9979???CBB?B?BBCCC???
@ATNG8:00837:03064
GATGGTAGCGCACACATAGATACAGTACTCATTCGTTTCGGAAGAGACAGGTACGTTAATAGTTAATAGCGTACTTCTTTTTCTTTGTCTTTCTGTGGTATTCTTGCTAGTTACACTAGCCATCCTTACTGCGCTTCGATTGTGTGCTTACTGCTGCAATATTGTTAACGTGAGTCTTGTAAAAACCTTCTTTTTACGTTTACTCTCGTGTTAAAAATCTGAATTCTTCTAGAGTTCCTGATCTTCTGGAGATATCATCAGCGAGCTACCATCGATAACCTCGA
+
BCCC?CBBBBCB=BCBBBBCBBCCCC;66><A?C@;;3;<492799////)/77:=8=9=966;@;BB@<:4444.4/:::'///(///88/6//371733,3<49888<>:?CDDB@A@=ABC=@>ACCGGHHE@BBBB?BBBBBBB@CCBCBCBCC9;;:<@@?C?AC@@@?>>@;>9::::*:=A>;;;;;*;AABD>BA@@B@;;9929999(9@>9949>CC@BBB@@@B?B?CBB@@A?@AC@CCBBCCCCCCCAAAACABBB@I;;;@BB?B?BB@@
@ATNG8:00841:03109
GATGGTAGTAGTACACTAGTCATACCAGAAGATCAGGAACTCTAGAAGAATTCAGATTTTTAACACGAGAGTAAACGTAAAAAGAAGGTTTTACAAGACTCACGTTAACAATATTGCAGCAGTACGCACACAATCGAAGCGCAGTAAGGATGGCTAGTGTAACTAGCAAGAATACCACGAAAGCAAGAAAAAGAAGTACGCTATTAACTATTAACGTACCTGTCTCTTCCGAAACGAATGAGTACGAGAGAGCACACGTGTCTACCATCGATAACCTCGAGTCT
+
@;?@8<=BBCCCCCCIICCBBBBBB@BAB@CBBC;;8;7;;BBBBF?BB@C?AA;::AAA2B=@@BCCCBBA@@:??@CCDD5CD?C?CFF;FEEBFBBBCCCBA?B@BCADDD?AAABCBCCCCCFBBBCC?CCCD<@@BBBBBB>B?B?@>@CCEBBCC?BBCCAB@CD?>=>=@@@A?8@??8>@?@@2=A:=;;;ADAAA:>;>BBB7;5;>A;;6;A???BB@C?ABD<??C?BBBBCDBBAAADC@BBBBBB@??@@AA;>888=<=7<8<>??@;;;
@ATNG8:00844:03062
GATGGTAGAGAGACTGTAGCGCACCCAGAAGATCAGGAACTCTAGAAGAATTCAGATTTTTAACACGAGAGTAAACGTAAAAAGAAGGTTTTACAAGACTCACGTTAACAATATTGCAGCAGTACGCACACAATCGAAGCGCAGTAAGGATGGCTAGTGTAACTAGCAAGAATACCACGAAAGCAAGAAATAGAAGTACGCTATTAACTATTAACGTACCTGTCTCTTCGAAACGAATGAGTACGAGAGTCAGAGCAGAGCTACCATCGATAACCTCGAGTCT
+
A?@B9=?CCDDCCCCCCCCCCCBCB>CCC?A@<;;B>A>ABA@@??;:929;????=CCC1C?CCCCBBCCCCC>BBAABAA2AA=B6;;;6;BB>CCCCCBDDC?C?AA?CCC?C@?@CCCCCCBDDCBBB?BBBB?BA@?@@??<@@CBB?CDDCAAAC?CAAABA?CD@BBB<>>AAA:???>AFE>BA?@;@@@A@@BBC@C@CCCC?A?CBCBB@CAAAAA@?CA@A<AFF@BAABBBBBBBBBBBBBBBBBBAAA@@@=@688B<<8=:>=AC@>>>
@ATNG8:00844:03063
GATGGTAGTGATACAGATCAGACACCAGAAGATCAGGAACTCTAGAAGAATTCAGATTTTTAACACGAGAGTAAACGTAAAAAGAAGGTTTTACAAGACTCACGTTAACAATATTGCAGCAGTACGCACACAATCGAAGCGCAGTAAGGATGGCTAGTGTAACTAGCAAGAATACCACGAAAGCAAGAAAAAGAAGTACGCTATTAACTATTAACGTACCTGTCTCTTCCGAACGAATGAGTACCTCTCAGACGCTCGTCCTACCATCGATAACCTCGAGTCT
+
ABBB>B<AABBBBCFIDBBCCCCCC@BCB@BBAC::8;@CCC98:C@BB?B?@@@??>=8)73:::444=B=?>5=3:4444$5:7<5;;;1<AA<EBCBA@@;<9;>BDACCC@CBBBBBBBCCCCCCBBB?BBAC>@??AAAAB>A@C;;:;CCCDCFD?AAAABB?BB?CCE9:9A@@;@<<9:::::(78069:ACABAA<>;;;;>5;6;;ADD@CCBBBCA?A=AA>@@A?CBBBBCC?BBACDDDCAA>??>=8<<<8==>????:?;:::<<<?;
@ATNG8:00847:03084
GATGGTAGTATAGAGCTCTACATAGTACTCATTCGTTTCGGAAGAGACAGGTACGTTAATAGTTAATAGCGTACTTCTTTTTCTTGCTTTCGTGGTATTCTTGCTAGTTACACTAGCCATCCTTACTGCGCTTCGATTGTGTGCGTACTGCTGCAATATTGTTAACGTGAGTCTTGTAAAACCTTCTTTTTACGTTTACTCTCGTGTTAAAAATCTGAATTCTTCTAGAGTTCCTGATCTTCTGGCGCGTATGTATGTCGCCTACATCGATAACCTCGAGTCT
+
ABCC@EBBBBBBCDCCCBBBIDBBBCCDCBBB<@@@A<AD?B>ABBAAAA>AAAAB?C<?>?B?B@AAABABC=F>BBBBB3==9<778)5@@A@B??=?C@>>>A8838<AA=>>><>>A=C<@@AA@@@A<@@@@:==A@>>>>>>AAA???@<???<BD<@;@A???@@??<;;<BB5B=C=?=<<<,79222),,,,,,7::;3::99)7:<<A;@9?@;@B???@@<@;>>@@AB=>>>=;;;>>>>>??A?>>>@=AA?>>@@A@@;@=AA<<<<<=
@ATNG8:00847:03090
GATGGTAGTATATCGCGTCGCTATCCAGAAGATCAGGAACTCTAGAAGAATTCAGATTTTTAACATGAGAGTAAACGTAAAAAGAAGGTTTTACAAGACTCACGTTAACAATATTGCAGCAGTACGCACACAATCGAAGCGCAGTAAGGATGGCTAGTGTAACTAGCAAGAATACCACGAAGCAAGAAAAGAAGTACGCTATTAACTATTAACGTACCTGTCTACTTCCGAAACGAATGAGTACTGTATCTATGTGTGCGCTACCATCGATAACCTCGAGTCT
+
4555055:5@@?BCCABAA;95<;72/.-(--//--(/2//////74:<8<8;;;44999'359335599877;5;///999)9:6;1776.633/4=<;;333/(/(//(..5263558>>@@=8525:55.5=9;5:;9;=<?@5:49?B>BBBBBB8978BA@BB?AB?<??477;71753..///'..(.79575:8<:><>=>@<@;??>;;5;776///859376947/0*/;;;/74BAB>?;<<>A???BBBBEDD?@888>;;5;<===;;;=?
@ATNG8:00859:03091
GATGGTAGTATCTGTCTACGAGAGCCAGAAGATCAGGAACTCTAGAAGAATTCAGATTTTTAACACGAGAGTAAACGTAAAAAGAAGGTTTTACAAGACTCACGTTAACAATATTGCAGCAGTACGCACACAATCGAAGCGCAGTAAGGATGGCTAGTGTAACTAGCAAGAATACCACGAAAGCAAGAAAAAGAAGTACGCTATTAACTATTAACGTACCTGTCTCTTCCGAAACGAATGAGTACACACTCTCATATGACACTACCATCGATAACCTCGAGTCT
+
@CBC@BBBBBBBBBCCCDCCBCCBC@DCD?BB@@@B<?;?ACAAAB@A@=A<:9:><???.??BBBBEBBCBBB<A>AAAA@2@A=A=@@@9ACC@CCCCCDDCC@B@BB@CCC>AABBBBCCCCCBCDCCC?CC@@<?@@?AAA@>B@EBB?BADDCAAA?BBABBB@BB?BBB>AABBA;99:9==<<<.=A?A888BBDCA:=:>ABB;?;?ACBB?BBBBBBB@B?BCD=CCC?BBBBDBBBBBBBBBC==>?AAABBBBC@D9::BBB<?=?BCAB998
@ATNG8:00861:03098
GATGGTAGCGCGACGAGCGTAGACCCAGAAGATCAGGAACTCTAGAAGAATTCAGATTTTTAACACGAGAGTAAACGTAAAAAGAAGGTTTTACAAGACTCACGTTTAACAATATTGCAGCAGTACGCACACAATCGAAGCGCAGTAAGGATGGCTAGTGTAACTAGCAAGAATACCACGAAAGCAAGAAAAAAGAAGTTACGCTATTAACTATTAACGTACCTGTCTCTTCCGAAACGATGAGTACTGCGTCTCACTCTCGCCTACCATCGATAACCTCGAGTCT
+
;<==9=>===;;;@BAAAAADCBBB=AAA?@AAC00*0300////93:9494888=CCCD1817??887BB=B>29895555$5:5:.555&555.56<<;;:445/58??>A:;44/000/;9-////;7986>=<<8:==<?=??;@;>:949@@@BBAB?898;7929@;=>>,00@@@7?:><>BHFFE);;37748:8@@@@;?;::98;>:;7@CD@CCB898B?A>A@@9=97739;<;>==<8;===>>==BB>A<?8838?87777/99998>==>>
@ATNG8:00862:03098
GATGGTAGCACACGAGATCTCATCGTACTCATTCGTTTCGGAAGAGACAGGTACGTTAATAGTTAATAGCGTACTTCTTTTTCTTGCTTTCGTGGTATTCTTGCTAGTTACACTAGCCATCCTTACTGCGCTTCGATTGTGTGCGTACTGCTGCAATATTGTTAACGTGAGTCTTGTAAAACCTTCTTTTTACGTTTACTCTCGTTTTAAAAAATCTGAATTCTTCTGAGTTCCTGATCTTCTGGATATGAGTGACTCGTGCTACCATCGATAACCTCGAGTCT
+
BBBB@BBBBCCCCBBBHCCBBBDCBBCBBD:::9CBC=CCAC@CCBBBCB@BBB::8;@AAAB?B>AABBBAABC?@?@??2?B?BAAD>DBAA?BBB>BC<@@?BCC?AAABC><>8;:;=B=BAAB===B=AAAD4:9<677??A@@@@@???688;=@@<@<@@@A@@@@@=CABDC2?;?;>?DDD/==777)------3666-9=@@:%66653(.(..(.3386626/557555;>>>;?A;=>ABA>>>@B;;;:;<<9=///=::6><@@@@B===
@ATNG8:00823:03129
GATGTAGCGAGCGAGTGTGTATACCAGAAGATCAGGAACTCTAGAAGAATTCAGATTTTAACACGAGAGTAAACGTAAAAAGAAGGTTTTACAAGACTCACGTTAACAATATTGCAGCAGTACGCACACAATCGAAGCGCAGTAAGGATGGCTAGTGTAACTAGCAAGAATACCACGAAAGCAAGAAAAAGAAGTACGCTATTAACTATTAACGTACCTGTCTCTTTCCGAAACGAATGAGTACGTGTGCGACGTGTCTCCTACCATCGATAACCTCGAGTCT
+
CCCCCBCBCA@@BCBCCBBBBB::45===@BBBAA?B?AABBBGD@BB?@9??@5555&55;:>>=5;5449)4:9999;*;?:>:CCC9CDE@CBABDCCA@>A@DD@CAC>AABBBB@@ACCCCCCCCACCCC?CBBBBBBB?CAD@@>@CCCCCCC@CAAAAA>BB?AAA;=:?>=3;00*0;;;;,;@=B@??CDCB>:>;>B@@7<8;@CDD@CBBAA;:;7;@BBC=C;;8;::ACCCBBB999ACCAAABBBB?BBB?B889?;;0817>>A=>=>
@ATNG8:00825:03146
GATGGTAGCTCGCTGATGATATCTCCAGAAGATCAGGAACTCTAGAAGAATTCAGATTTTTAACACGAGAGTAAACGTAAAAAGAAGGTTTTACAAGACTCACGTTAACAATATTGCAGCAGTACGCACACAATCGAAGCGCAGTAAGGATGGCTAGTGTAACTAGCAAGAATACCACGAAAGCAAGAAAAAAGAAGTACGCTATTAACTATTAACGTACCTGTCTCTTCCGAAACGAATGAGTACGAGAGAGCACACGTGTCTACCATCGATAACCTCGAGTCT
+
BBCD>BA@@;<@=BB@@BBBAAEBB>BBB@BBCC@@>A?AACCB@@=@C>A@BBCA@@@@);6<A>>>>?;;;;333;5999(996<8=BB9CCC@B;;;;CBBB@C@BB?CBD=@@??@AACGDBBBDBBB?B@A@?CAAACBCD@B?B@@=@AACACCC?AA@@??9?@<?@;9;00//)/664/33337#7:7A778BBB@@;?;>@BB<>;=>CBB@BC@@@BB?C>AAB=B??=@@?ABCCBAAACAAABBBBBAACCACA<>888?::5:<?A=>>;;:
@ATNG8:00828:03142
GATGGTAGTGTGTCTCTGAGAGTAGTACTCATTCGTTTCGGAAGAGACAGGTACGTTTAATAGTTAATAGCGTACTTCTTTTTTCTTTGCTTTCTGTGGTTATTCTTGCTAGTTACACTAGCCATCCTTACTGCGCTTCGATTGTGTGCGTACTGCTGCAATATTGTTAACGTGAGTCTTGTAAAACCTTCTTTTTTACGTTTACTCTCGTGTTAAAAATCTGAATTCTTCTAGAGTTCCTGATCTTCTGGTGTCGTCTATCATGTACTACCATCGATAACCTCGAGTCT
+
4844.49;:?=95555555599555=>;966>9B<B?5<<2924????<>8656<<<2;59955.54555;<666<:>???>=%555)499905//0/)/)/;5:>6>994;=:>B>CCB==8<>@,0-0A@ACB<;7:@BB?CCCCGCBBCBBCBBCCC@CCC@BB@B@BA@@@CA;:6;;;;;.;<@7;;JDDC)BB;;;/;@AAABB@AA5<<;<*<BABB>A>CC@DCDBBCC@C@BBAC;;4;;;5;BBACCAABCHCCCCCCHBB?B;;;BAA=B>ABBBBBCB
@ATNG8:00836:03125
GATGGTAGTACATGATAGACGACACCAGAAGATCAGGAACTCTAGAAGAATTCAGATTTTTAACACGAGAGTAAACGTAAAAAGAAGGTTTACAAGACTCACGTTAACAATATTGCAGCAGTACGCACACAATCGAAGCGCAGTAAGGATGGCTAGTGTAACTAGCAAGAATACCACGAAAGCAAGAAAAAGAAGTACGCTATTAACTATTAACGTACCTGTCTCTTCCGAAACGAATGAGTACTGCGTCTCACTCTCGCCTACCATCGATAACCTCGAGTCT
+
8:==8<<=<=<<696===>>>>=95.59>4969CA@=B=:99;5548994:244====>>+B=;@A>><<///<3<::;:::*/5.5.55)5;;5;665<<>BC?C@:96:@@:@@:8:@AAABBBBB;:0;A<00,0<0//444.55;9=6?;>;B;9;?A;;9?>88?:889=??CFC<A??:?>?>?.==:><>>BCA87487;7=<17/5266<8=><<;@A;?9<?@,44;5:?:34598999;9<?@995<<@=:;;869/////93:8<:::<@@:
@ATNG8:00842:03138
GATGGTAGAGTATCATGTGTATCTCCAGAAGATCAGGAACTCTAGAAGAATTCAGATTTTTAACACGAGAGTAAACGTAAAAAGAAGGTTTTACAAGACTCACGTTAACAATATTGCAGCAGTACGCACACAATCGAAGCGCAGTAAGGATGGCTAGTGTAACTAGCAAGAATACCACGAAAGCAAGAAAAAGAAGTACGCTATTAACTATTAACGTACCTGTCTCTTCCGAAACGAATGAGTACGAGAGAGCACACGTGTCTACCATCGATAACCTCGAGTCT
+
B@;;05<>ACBCD=BA=<===666<<@@C?C@??<?7@7?;??C@B?BC@CACCBCCDCD5D@BBDCCBBBBBB=BCDCCFC5CC@C=@@@9AAD@BDBB@@@@@;?=AA?AAA?AABBBCCCBBEIIGBCC@BBBB@CAAAAB;:8;@BBB?BBBBCBBB?BBBDBB@BB?@@@2999::,:::2:9999(7=4>=C@A>>>>:>8<=;;5;399AB@=99555==9>9@AA9@994999;??B><=?ABBBB::9@@@@AAA==@0//==9595;799<667
@ATNG8:00846:03144
GATGGTAGTGCGTGAGAGAGAGACCCAGAAGATCAGGAACTCTAGAAGAATTCAGATTTTTAACACGAGAGTAAACGTAAAAAGAAGGTTTTACAAGACTCACGTTAACAATATTGCAGCAGTACGCACACAATCGAAGCGCAGTAAGGATGGCTAGTGTAACTAGCAAGAATACCACGTAAGCAAGAAAAAGAAGTACGCTATTAACTATTAACGTACCTGTCTCTTCCGAAACGAATGAGTACTACTCTCAGAGACACACTACCATCGATAACCTCGAGTCT
+
>;>@7;?>>CBC>>CBCCCCBBBBG>BBB?CBBC??=@?AAACBAB>AA@C?BBCCCCCC+=7=::9::?487=397:5555$5>;@2999&5<<7>A@@BBA<B?B?BB?;;;<@AAABDEGFAA@@B;;<=AAAB?AADCCCAB>A=@;;5;AA@AAAC?CBCBBB@BB@????BDAAA>A@A=?????,8:9777AAA@BB6;5;==>:>:??;;;?BAB;;:D?B=?@D<@AA<:99@@@@AAAB???B???AA??;A=<<7/////796;6<:<=>@;8
@ATNG8:00846:03145
GATGGTAGCGCGACGAGCGTAGACCCAGAAGATCAGGAACTCTAGAAGAATTCAGATTTTTAACACGAGAGTAAACGTAAAAAGAAGGTTTTACAAGACTCACGTTAACAATATTGCAGCAGTACGCACACAATCGAAGCGCAGTAAGGATGGCTAGTGTAACTAGCAAGAATACCACGAAAAGCAAGAAAAAAGAAGTACGCTATTAACTATTAACGTACCTGTCTCTTCCGAAACGAATGAGTACGATGAGAGAGCTCTCTCTACCATCGATAACCTCGAGTCT
+
?;=B9==DCCCABACCCBBACCBCB=CCC@BB@@@@=@=@@BBBBB?BB?B@CCBBBBBB3B@CCAAABAACCD<AABBBCB5CC@C?BBB:BCC?CCBAA@@;;;;ACCDDCD?CCBABBCCCCBBBACCD@DAAA>AABBBBBB>B@BBA?ACBBAABBACCCBBC?BB?BBB:>=:::9+9::3:?>>@A'=A:=878===@@<@=@@@@7:7;>BDF@DCBBBBB?B?BBB=A@A>BAA@BAAAB>??CBB?AA>>>A;;;@=7;///7=@9>7=A@@@>>>
@ATNG8:00850:03116
GATGTAGTGATACAGATCAGACACCAGAAGATCAGGAACTCTAGAAGAATTCAGATTTTTAACACGAGAGTAAACGTAAAAAGAAGGTTTTACAAGACTCACGTTACAATATTGCAGCAGTACGCACACAATCGAAGCGCAGTAAGGATGGCTAGTGTAACTAGCAAGAATACCACGAAAGCAAGAAAAAGAAGTACGCTATTAACTATTAACGTACCTGTCTCTTCCGAAACGAATGAGTACAGAGAGTACGATATGTCTACCATCGATAACCTCGAGTCT
+
BBBBB=BBCCCCCCCFAABCBCAB=@@A=@B@@@B6:25=BBCBC?BB?C?>>>BB===+=8>=888@?=983(3799:::*<<7:5>?@8AEJAGCBBBBBBB@CBA@DCC?CCGABBBBCCBBCDCDEAEB@@>@AAA@A??<@@D@@?@DDCBBBB?BBCBBB@BB?BBB499?>=279>;>@AAA2=>9>888==A>>8=:=;;;<?=?ACCB@B;;;@BB<?=@CC>CBB?:99?BBBBBCBBBCBBBBBBBCBB@::69??A=>><?<?AA@@@@@
@ATNG8:00856:03119
GATGGTAGGCACTGGCACACATCCCAGAAGATCAGGAACTCTAGAAGAATTCAGATTTTTAACACGAGAGTAAACGTAAAAAGAAGGTTTTACAAGACTCACGTTAACAATATTGCAGCAGTACGCACACAATCGAAGCGCAGTAAGGATGGCTTAGTGTAACTAGCAAGAATACCACGAAAGCAAGAAAAAGAAGTACGCTATTAACTATTAACGTACCTGTCTCTTCCGAAACGAATGAGTACTGTATCTATGTGTGCGCTACCATCGATAACCTCGAGTCT
+
@AAB?BBD?BBCBB:DDBBCCAAA>AEDAECDC@@>@@CCCCBCC@A@=??B?@@CCCC2C?BBDCCCCCA@A<>>?BDDD2AA?A?CDD5??A<AADA?????<?;>>:===5;;====>@@B@A@@@@@<@?883///9677>;><@@A=AA7;;???@;>>>>AA?BB?AAA9==CBA8>=96<<@>>,//,/666A@@@A8<8;AFB<@<>>=>>:>?????A<A<A==6;0000@@@:=>>>>A@@@@@BAAA<<==?>?;?777>8818==<=@>>>@
@ATNG8:00827:03189
GATGGTAGTGATACAGATCAGACACCAGAAGATCAGGAACTCTAGAAGAATTCAGATTTTTAACACGAGAGTAAACGTTAAAAAGAAGGTTTTACAAGACTCAACGTTTAACAATATTGCAGCAGTACGCACACAATCGAAGCGCAGTAAGGATGGCTAGTGTAACTAGCAAGAATACCACGAAAGCAAGAAAAAGAAGTACGCTATTAACTATTAACGTACCTGTCTCTTCCGAAACGAATGAGTACGAGAGTCAGAGCAGAGCTACCATCGATAACCTCGAGTCT
+
====:=======;;;;<;<<@=B=C9@::45>:;@<:>455>:::<7::282334==>==+858=8444>?;;;29//)/;;;+=<7<4;;;0;<<9<:=@//)////)/27739//+/789556>><>DCAA@@@CDCE@BA??A@??:<9=00*0::887=B?BAAB?@:@@<@@@39:===5;<<888888(7>;=>@@D<==>8>5::::.5/59@AA=A@?@BBC@C?CBB=A?@=::9@AAABBBBBBBBDBBBCDBBAB?=9=///===9A<A@@@A>>>
@ATNG8:00829:03170
GATTAGTCTCAGATAGTCTATAGTACTCATTCGTTTCGGAAGAGACAGGTACGTTAATAGTTAATAGCGTACTTCTTTTTCTTGCTTTCGTGGTATTCTTGCTAGTTACACTAGCCATCCTTACTGCGCTTCGATTGTGTGCGTACTGCTGCAATATTGTTAACGTGAGTCTTGTAAAACCTTCTTTTTACGTTTACTCTCGTGTTAAAAATCTGAATTCTTCTAGAGTTCCTGATCTTCTGGGCTGCGCTGATATGCGCTACCATCGATAACCTCGAGTCT
+
BBB?BCBCCCCCCCCCCBBDCCCBCCCCCB?ABBD>CC?B?CCCDDCB@BCDCC?C?CB@@;@=@BCECBBCD@CBBBB1BE?BABB>BCBC?CAA;AC<@@@EEF?BBCCBBBC?BBD@C?CCCCBBBB?BBCC?CCCBBBCCCBBBBB@AA?CBA?BC@B@BCBBBBCDD@AA@@@7?>B;;;:;:*;BBCJ>AADBCCCBBB?BBAB2B@@AC?B?@@=@CCCCBC?C@CCBCCC=??@?:B?@ABBBCDDICAAACCCCAB@@@CAA?A@CCCCB@??
@ATNG8:00829:03177
GATGGTAGTATCTGTCTACGAGAGCCAGAAGATCAGGAACTCTAGAAGAATTCAGATTTTTAACACGAGAGTAAACGTAAAAAGAAGGTTTTCAAGACTCACGTTAACAATATTGCAGCAGTACGCACACAATCGAAGCGCAGTAAGGATGGCTAGTGTAACTAGCAAGAATACCACGAAAAGCAAGAAAAAAGAAGTACGCTATTAACTATTAACGTACCTGTCTCTTCCGAAACGAATGAGTACTATAGACTATCTGAGAATCGATAACCTCGAGTCT
+
ABBB?BBCB9;66=BBDCCBBB@A@@CCC@BBBBBB?A=BBBCBCC?CC>C>@??==;==1??BDDBBBBBBBB>BBBBFFE3CC@CACCC;BBADDCCCCC:99;@BB?BA@?@BCBCCBCCCCBCCCCC?CBBB@BBBBBBBB?B?BBB@BCBBBDCB?BBBBBB@BB=9898<=9999+9>>;=<<<<=&=B>>878>=<=:,/+/:77)/)/9=<<;@A@@A@?9;6000+000)/6:>BBBBBBBBBA>>>CBBB::49999@@4979CCCCC>>
@ATNG8:00831:03188
GATGGTAGGCGTGTGAGAGTCTGCCCAGAAGATCAGGAACTCTAGAAGAATTCAGATTTTTAACACGAGAGTAAACGTAAAAAGAAGGTTTTTACAAGACTCACGTTAACAATATTGCAGCAGTACGCACACAATCGAAGCGCAGTAAGGATGGCTAGTGTAACTAGCAAGAATTCCACGAAAGCAAGAAAAAGAAGTACGCTAATTAACTTATTAACGTACCTGTCTCTTACCGAAACGAATGAGTACGTGTGCGACGTGTCTCCTACCATCGATAACCTCGAGTCT
+
=BA@?B;;69ADBBCEBBB;;;;;9)5A><CJCB:96;<A@;;99439<.9.43737777$35<<<>?>><A>A6?799999(9@;?39787'7<=:>??=>?>8<8<59=6;55/5587789=>;8585;==7///936987>?:;7;<?@E<@@???@@A<????>>;?@=@?B?B@???3;;:988888(8:3:=<==;88184:7<=7;;5;<AA???=AA@;;;>1889>==5==:6:77///998/866/88///7;;;3><;7=///=;;6;7=====AA>
@ATNG8:00833:03171
GATGGTAGCTCGCTGATGATATCTCCAGAAGATCAGGAACTCTAGAAGAATTCAGATTTTTAACACGAGAGTAAACGTAAAAGAAGGTTTTACAAGACTCACGTTAACTATATTGCAGCAGTACGCACACAATCCGAAAGCGCAGTAAGGATGGCTAGTGTAACTAGCAAGAATACCACGAAAGCAAGAAAAGAAGTACGCTATTAACTATTAACGTACCTGTCTCTTCCGAAACGATGAGTACGTGTGACGTACGTGAGCTACCATGATAACCTCGAGCTCT
+
;CBA?B=;:;;;<565=<<<<6659495505==>==9=25488333-39497;;888888'8289;9//////:1:8////&55.59>>>0655.59::9944437175---5(---///=8333:89///(//(///(35222855/86;33/3<::976619222550683222466222'26605555)22+2222276753838...264..449.4498559;;7777.66///6666/////8:88433338:99:::.3/9---(-(-58855555
@ATNG8:00842:03160
GATGGTAGTGATACAGATCAGACACCAGAAGATCAGGAACTCTAGAAGAATTCAGATTTTAACACGAGAGTAAACGTTAAAAAGAAGGTTTTACAAGACTCAACGTTTAACAATATTGCAGCAGTACGCACACAATCGAAGCGCAGTAAGGATGGCTAGTGTAACTAGCAAGAATACCACGAAAGCAAGAAAAAGAAGTACGCTATTAACTATTAACGTACCTGTCTCTTCGAAACGAATGAGTACGAGAGTCAGAGCAGAGCTACCATCGATAACCTCGAGTCT
+
<=>@5:;:@CBBB=@BCBBBBBBAB?@@@?A@@@;9.559:<::8?9<9163///////&/389;>==BBBC=333:0:DBD0@@<=9?9=+>>?>A000/0)/0//(48<;6<5505:::@CCAAAACCBCBC@DDCC?@???AA??;@=B<;6:@@>BB=B?BABBAB=??=?@@399999+7;<999999(5949@A>@>A=>;>9<<??;?;>>BBB?BBBBBCB?CBBB=AAA?BBBCBBBBBB@A@@BBBA@@CBBBAAC<A677@@D<A9<=@AA@??
@ATNG8:00843:03184
GATGGTAGGACGGAGCGTCTGAGAGGTACTCATTCGTTTCGGAAGAGACAGGTACGTTAATAGTTAATAGCGTACTTCTTTTTCTTGCTTTCTGTGGTATTCTTGCTAGTTACACTAGCCATCCTTACTGCGCTTCGATTGTGTGCGTACTGCTGCAATATTGTTAACGTGAGTCTTGTAAAACCTTCTTTTTTTACGTTTACTCTCGTGTTTAAAAATCTGAATTCTTCTAGAGTTCCTGATCTTCTGGTGTCGTCTATCATGTACTACCATCGATAACCTCGAGTCT
+
BABB<A<<5:;<7<<><<666====9=;;;=>=9=>>>7==9=:666665<4/////)/)/666(/)/;:57///:6;9;;;+//+57;;3////:488<9;;7;3338929AAABA;;6;AA=A=BBBB:9;B@BCCB@AAA@@@;;:@@@?@A@A=@@@<A@=@<AA:99><<<7;4999*43945555555"49<<=4<///77///55)5555$55555.55;<9;;;;;::7:69455:96;==9=99999//0///77799<<<26554:44.4.488::;;;
@ATNG8:00860:03179
GATGGTAGGACGAGCGTCTGAGAGGTACTCATTCGTTCGAAGAGACAGGTACGTTAATAGTTAATAGCGTACTTCTTTTCTTTGCTTTCGTGGTATTCTTGCTAGTTACACTAGCCATCCTTACTGCGCTTCGATTGTGTGCGTACTGCTGCAATATTGTTAACGTGAGTCTTGTAAAACCTTCTTTTTTACGTTTACTCTCGTGTTAAAAATCTGAATTCTTCTAGAGTTCCTGATCTTCTGGTGAGATATGCATGATGCTACCATCGATAACCTCGAGTCT
+
55559><<8<565;;::>=::::;5:=99;;<8=@A=A?@:>>@ABBB?BCBCC@C@BABB6;7;A@>>555<34444&444)4444)4;<=:??@;@C96:BBBB@BCCCECBB?BCC@B@CCCBBBCC>@@BB?CBBBCBCCDDCBAACC@=@??=00,0<@@BA=@@00+0<@@@7A;A<;:;:::$5@@@A<A@BBA>==00*/000'0;;@@=@>AC?BCC<<<D?C@CCCDFC@CCCACECCCCBCBBBCCCEBBBBB?A@?@@9949;@A@BB?>>
@ATNG8:00865:02607
GATGGTAGCGCATATCAGCGCAGCCCAGAAGATCAGGAACTCTAGAAGAATTCAGATTTTTAACACGAGAGTAAACGTAAAAAGAAGGTTTTACAAGACTCACGTTAACAATATTGCAGCAGTACGCACACAATCGAAGCGCAGTAAGGATGGCTAGTGTAACTAGCAAGAATACCACGAAAGCAAGAAAAAGAAGTACGCTATTAACTATTAACGTACCTGTCTCTTCCGAAACGAATGAGTACTATAGACTATCTGAGACTACCATCGATAACCTCGAGTCT
+
99?<5:/445599<;;;?DBBBBBF7ACC@A@<:::.4.4<<;<>>9=<7;7576BBCCD5B?BABABBAA@@@8;;;:999$9B9;<AC?0?AA7;@?@BCEED@C?CB@CCC?AACCCCCBBBCCD@AAFAEFCC@CBDEBBBB>B?C;;:;CCCCD;<7<CA;;;=?B?CEC?AAACD>BAA;99998(9A;???CCA?>?<A<>?>=6<49=CCD@AAABBAC?B>BA@9B;;6;BCAABBCB???BBBBBCBBCBBBACC@C:::A@A>B>BAD?????
@ATNG8:00867:02581
GATGGTAGACATATCGTACTCTCTGTACTCATTCGTTTCGGAAGAGACAGGTACGTTAATAGTTAATAGCGTACTTCTTTTTCTTGCTTTCGTGGTATTCTTGCTAGTTACACTAGCCATCCTTACTGCGCTTCGATTGTGTGCGTACTGCTGCAATATTGTTAACGTGAGTCTTGTAAAACCTTCTTTTTACGTTTACTCTCGTGTTAAAAATCTGAATTCTTCTAGAGTTCCTGATCTTCTGGTATACACACTCGCTCGCTACCATCGATAACCTCGAGTCT
+
BBBC@BCDCEDBBACCCCCCCABACCDECCA@?@BBC>BB?B?BCCCCCC?CBABB?C?BBBB>B>@A@BDB@BB@BBBBB3?>9=555-8>=?>BBA?BC<=>>@@@=@@>>==AA;@??8<:=?>>==??;A<>>:>>>>>>???@BD@@>>><>>><>>:><???AABA@@<?>>>>5>=B;?????/>@:::199:///;::=5;;;;.9=>>A<A<>>:>AAA???;?<?@@A>>:>>><AA@???>>>DAA=<=A=<:;7:>>B@??;?9<<A>>>AA
@ATNG8:00869:02570
GATTAGTATAGAGCTCTACATAGTACTCATTCGTTTCGGAAGAGACAGGTACGTTAATAGTTAATAGCGTACTTCTTTTTCTTGCTTTCGTGGTATTCTTGCTAGTTACACTAGCCATCCTTACTGCGCTTCGATTGTGTGCGTACTGCTGCAATATTGTTAACGTGAGTCTTGTAAAACCTTCTTTTTACGTTTACTCTCGTGTTAAAATCTGAATTCTTCTAGAGTTCCTGATCTTCTGGTGTCTGATCTGTATCACTACCATCGATAACCTCGAGTCT
+
ABB@BCBBCCCBBAECBCHC;;;CBDCB@@=@AAA<BC?B?BBBBCFC>@AB??<?>@AAC?B?BBBAAA?>@<ACCDC1??:;>>?9>FBB?BC@=>=0000;?;5/88A????;AAB<A<@@?99668:=?AA:>>C@::;:;:==??::;:;;;9=?:?:>>===<A:978>@@@2A5=5;;<<<+8@666.6-----6657-665'299784869948;;;>AA:>:>A>=>@:>=A=@>>>>>@@@>;;;A>>>B::6:>AA:9:8<6<<@@@@?@
@ATNG8:00875:02564
GATGGTAGGACGAGCGTCTGAGAGGTACTCATTCGTTTCGGAAGAGACAGGTACGTTTAATAGTTAATAGACGTAACTTCTTTTTCTTTGCTTTCTGTGGTATTCTTGCTAGTTACACTAGCCATCCTTACTGCGCTTCGATTGTGTGCGTACTGCTGCAATATTGTTAACTTGAGTCTTGTAAAACCTTCTTTTTACGTTTACTCTCGTGTTAAAAATCTGAATTCTTCTAGAGTTCCTGATCTTCTGGTGTCGTCTATCATGTACTACCATCGATAACCTCGAGTCT
+
----3866199;556<=>>>=B=@;@A=9999.589;4=;8;.455555<7<95555)56;;<=0/)/:/--8--(-7)//===+<<<5544;)4459:4://)/:1//44:>7;<;=<<<<459>;?<BBBBBBCB>BBBB?B<<<;@@@@@AAAACBB?BBC?@?:>;9:29999<<066>>>.:7:7::>>>+;::<<4;99555:9;;,3733$3:///6;8;;6;;<=;::6:2555555,25:5;<<<<=8;9999877;;7::6;<;<<<<8=9=<??>888
@ATNG8:00877:02585
GATTAGTGTGTCTCTGAGAGTAGTACTCATTCGTTTCGGAAGAGACAGGTACGTTAATAGTTAATAGCGTACTTCTTTTTCTTGCTTTCGTGGTATTCTTGCTAGTTACACTAGCCATCCTTACTGCGCTTCGATTGTGTGCGTACTGCTGCAATATTGTTAACGTGAGTCTTGTAAAACCTTCTTTTTACGTTTACTCTCGTGTTAAAAATCTGAATTCTTCTAGAGTTCCTGATCTTCTGGACGACGCGCACTGACACTACCATCGATAACCTCGAGTCT
+
AAC@BCBBBBBBBCCCCCCCCDCCCCCBCC?BBBB<BB?B?BBBBBBB@BBBBJ@CABCCE@D@CCCDCAAAC@CCEIG3BB?BBDJ>BC@@=@AA=AE?AAACBG@CDBBCCCE?CCC?C@CCCCCC9989@BB?CDDBBBCCDCCCCCCBAA@A@@BB@C>AACCCCCCB>A;;;;.;=B>BDEDE5DCDBC<B@@@@@BBAA?BFDJ5;;;GC@CACD?CCFBB@@<@>ABBBBB?BBB?CE;;;FBBAAABBBCCCBBB@DA@@BBA?B?BAACCBBB
@ATNG8:00879:02601
GATGGTAGTATCTGCACACTCTGTCCAGAAGATCAGGAACTCTAGAAGAATTCAGATTTTTAACACGAGAGTAAACGTAAAAAGAAGGTTTTACAAGACTCACGTTAACAATATTGCAGCAGTACGCACACAATCGAAGCGCAGTAAGGATGGCTAGTGTAACTAGCAAGAATACCACGAAAGCAAGAAAAAGAAGTACGCTATTAACTATTAACGTACCTGTCTCTTCCGAAACGAATGAGTACTGTATCTATGTGTGCGCTACCATCGATAACCTCGAGTCT
+
CCBB@BBCBBBBABCDECCBCCCBC?BCF@CDBBBD@C?A@CCCCC?BC?B@CBA@AAAA2A?BBCBCCEDAA@:@A?@@@@0@A>B>BBB9BBC@CCCCDDDDC?A?AC?CCE@BBAACDDDBBADDBBBC?CCBB@BBBBBBBB?B@CCC?BBCCACCA?AABBBB?BB?ABA599>><5?==9=@@A@2AC?BAABB>C@@<@<AAAA<?=>>BCB@CBCCCCC>@>AAA=BAB?BBBBBBBBBCCCCB@AACBBBBBBB??<====B;;7<<??AA@>==
@ATNG8:00883:02568
GATGGTAGACATATCGTACTCTCTGTACTCATTCGTTTCGGAAGAGACAGGTACGTTAATAGTTAATAGCGTACTTCTTTTTCTTGCTTTCGTGGTATTCTTGCTAGTTACACTAGCCATCCTTACTGCGCTTCGATTGTGTGCGTACTGCTGCAATATTGTTAACGTGAGTCTTGTAAAACCTTCTTTTTACGTTTACTCTCGTGTTAAAAATCTGAATTCTTCTAGAGTTCCTGATCTTCTGGCGCTCTGTCACGTCTGCTACCATCGATAACCTCGAGTCT
+
B@@A7?=BBCDCCCAAACCCDA@ADDBBBC@@?@CCE>CC>A>ABBBBCC?CBBBB?B?CCCB>B?BBBAAACAA>?;;;;+:<4<879,7?=??CBC?BD=:::A=<:=@>>>>??:?>>:>;>>>>AAAA;A>?>;???===AAAAAAAA???=>>><>>;>;>>@B@@@??<?@@AA6A:=788888(8@=<<*//9///<==A<????/?A@??<?=AA=AAAA???;A<AA@@>>7;;@===:::::==AAB@=>=@?==;>:::ABB<>;>A;>;A??
@ATNG8:00884:02608
GATGGTAGGTGCACATGAGTGTATCCAGAAGATCAGGAACTCTAGAAGAATTCAGATTTTTAACACGAGAGTAAACGTAAAAAGAAGGTTTTACAAGACTCACGTTAACAATATTGCAGCAGTACGCACACAATCGAAGCGCAGTAAGGATGGCTAGTGTAACTAGCAAGAATACCACGAAAGCAAGAAAAAAGAAGTACGCTATTAACTATTAACGTACCTGTCTCTTCCGAAACGAATGAGTACAGAGAGTACGATATGTCTACCATCGATAACCTCGAGTCT
+
:;;;:>;?=@@@B@ACABBBB;;;A>ABB?B@@@@@=A9;;CCCCC?CCAC@BAB??@@@0@?CCCCCDDDCCC=B;:;BBB2BCFEACCE;EAA@@CGCCCB??=??AB?BBB?BB?@ACBBBC;;=HGDE@CCBB?BACCBA;:6;>C;;5;A@;;9BB?AAAAAB?BD?BBD99:BBD>BAA<99::9:%:@;9:8>A@>BB<><=>>?8=:>>CJDACCBCCCD@C?AAC>DCC>A@??BCBAAAC???BBABBBBBBBBBB?B::9B@?1718==<=>==
@ATNG8:00885:02597
GATGGTAGTGTGTCTCTGAGAGTTGTACTCATTCGTTTCGGAAGAGACAGGTACGTTAATAGTTAATAGCGTACTTCTTTTTCTTGCTTTCTGTGGTATTCTTGCTAGTTACACTAGCCATCCTTACTGCGCTTCGATTGTGTGCGTACTGCTGCAATATCGTTAACGTGAGTCTTGTAAAACCTTCTTTTTACGTTTACTCTCGTGTTAAAAATCTGAATTCTTCTAGAGTTCCTGATCTTCTGGGTGTATCAGCGAGTATCTACCATCGATAACCTCGAGTCT
+
44::5:=>;<<@?>;;695555;5;:>=<<<>:>>>>7>?:=:;;;>>CC@DDGAB?@=BAAB@?;CCD9665<<754449$4;7<:89/.--.-(--96:>7555<<>9?=>?<<;@:=??>?:>@CBBCBF@DCCC@CAABCBBBCAA@AAAAA8;;BCCB@B>BB;;;BBCC=@@@@@8@@D@BBBBA0AABBA=AABA@B;;;A5;;;;*;BAAA=@=AA?BA@@A;;8;?CC:;;B?BCDC?CBBBFEE;;;ABB@@AB@C5;;;;A;;6;=@@CBCA@@
@ATNG8:00889:02609
GATGGTAGCTATACGTATATCTATGTACTCATTCGTTTCGGAAGAGACAGGTACGTTAATAGTTAATAGCGTACTTCTTTTTCTTGCTTCGTGGTATTCTTGCTAGTTACACTAGCCATCCTTACTGCGCTTCGATTGTGTGCGTACTGCTGCAATATTGTTAACGTGAGTCTTGTAAAACCTTCTTTTTACGTTTACTCTCGTGTTAAAAATCTGAATTCTTCTAGAGTTCCTGATCTTCTGGCTCTCGTAGACAGATACTACCATCGATAACCTCGAGTCT
+
ABBB<?<BBB@?CBBBCFCCBCCCCCCCCBCB?BGFJ?CB@B@BBBBBAB;@;@AA=@=??::59=BBBBB=<:?488;;<+885>//*/97=19//)/>56966896;BCBB>>B====;@=??@>>>?@=BCAA:=>A@@>>>B<;=@676@:==><@@<?<???===>==9==ABB;F<>8;<BBB/BB?@@9?>?;;;?>>>;>@?@/@;;;A<?:=><BCDC>>>=@<@AAA?>:>>=:>??;==<676@>::>@@=<=<<<<<===;@<@??>>>>>
@ATNG8:00890:02604
GATGGTAGTACATGATAGACGACACCAGAAGATCAGGAACTCTAGAAGAATTCAGATTTTTAACACGAGAGTAAACGTAAAAAGAAGGTTTTACAAGACTCACGTTAACAATATTGCAGCAGTACGCACACAATCGAAGCGCAGTAAGGATGGCTAGTGTAACTAGCAAGAATACCACGAAAGCAAGAAAAAGAAGTACGCTATTAACTATTAACGTACCTGTCTCTTCCGAAACGAATGAGTACGAGAGTCAGAGCAGAGCTACCATCGATTCCGGATAGTCT
+
A==B;C=BCDCCCECBAB@A000==8ACC@AAABBC@D?BACCBBBACC=?=?CCCCCCC3D?BBCCCCBCCCC>BBCEEED1A@?B4;;;.;@E?ABBBCDCCC?C?BB?BBB?BBBBBBCBCCBBBABACADDDC@BBBCBBAC@D@CBA?ACAAADEE@BABBCC@CC?DCC>??@?>8=9939>>?@.@@<@999AAAAB=A=AAA?9=:>>CGC@DBBBCCB>A=;;;/<;;5;A@BBCEDBB99:BBBBBBBBAAABBD>A899A>8=8>7:;=BBBA
@ATNG8:00892:02564
GATGGTAGCTATACGTATATCTATGTACTCATTCGTTTCGGAAGAGACAGGTACGTTAATAGTTAATAGCGTACTTCTTTTTCTTGCTTTCGTGGTATTCTTGCTAGTTACACTTGCCATCCTTACTGCGCTTCGATTGTGTGCGTTACTGCTGCAATATTGTTAACGTGAGTCTTGTAAAACCTTCTTTTTACGTTTACTCTCGTGTTAAAAATCTGAATTCTTCTAGAGTTCCTGATCTTCTGGACGACGCGCACTGACACTACCATCGATAACCTCGAGTCT
+
?AAD?CBBB966<>CCCCFDCAAABB@@ACAA=AAAC>CB@D>AABBBBB:B=AAB=@;989=<??AAAABBBBB>??B=C+BA=>779(7?AA?BBA?AA:??ACBB>AACCC>BB<:9A=B=A:;;?=;:5:;;;5;<<;;://*/89==A>>>;@;;6;=;?:==>>>>>>?59:>==/=5;5:ABAC/>;;9:0:=<>>?==<>18865$27788496;;6=555555/5059:A>>78:A<;::=?99777977<<;56//*/7775<;=D7;;BC>>==
@ATNG8:00892:02578
GATGGTAGTGTCAGTGCGCGTCGTCCAGAAGATCAGGAACTCTAGAAGAATTCAGATTTTTAACACGAGAGTAAACGTAAAAAGAAGGTTTTACAAGACTCACGTTAACAATATTGCAGCAGTACGCACACAATCGAAGCGCAGTAAGGATGGCTAGTGTAACTAGCAAGAATACCACGAAAGCAAGAAAAAAGAAGTACGCTATTAACTATTAACGTACCTGTCTCTTCCGAAACGAATGAGTACTGTATCTATGTGTGCGCTACCATCGATAACCTCGAGTCT
+
;;>>:>=AB@<;?CDGFCCCCCCCDADCB@BBCCBB=A7;;AAAAB@AA?B?BBBCBBBB3B?BBBBBBBBBCD=BBBBAAA2AA>B@CFG;BCCACFCCBCB;;7;?BC@CBC?BECBDBBBBIHKC@@AFAC;;;@CBDBC???;@>@@@=@AAECFCE?BCCCBB?BD????<??AAA;?:93999999%9@;>888?>>??:=:=>>@9>:=BCCE@BCA@AAC=@<;;;5;00,000>ABBBBBBBBCBBBBBAAAB?;;@=B>>>>>><?=B???=;;;
@ATNG8:00896:02581
GATGGTAGCGCACACATAGATACAGTACTCATTCGTTTCGGAAGAGACAGGTACGTTAATATGTTAATAGCGTAACTTCTTTTTCTTTGTCTTTCGTGGTATTTCTTGCTAGTTACACTAGCCATCCTTACTGCGCTTCGATTGTGTGCGTACTGCTGCAATATTGTTAACGTGAGTCTTGTAAAACCTTCTTTTTACGTTTACTCTCGTGTTAAAAATCTGAATTCTTCTAGAGTTCCTGAATCTTCTGGGTGTATCAGCGAGTATCTACCATCGATAACCTCGAGTCT
+
;<<<9==;:4555555555555<<=======>7;@;;3;=:=:66666658=====:>:<;::9.5.59556<=9<=9<9==;+;=;5////7(//:<7;4//(/7)////9;6565:99//*//61669>666@AB;@A@C@B@@@FBBBCCBBBBCCB@BCA@A@<@-000/7<;>><@9999*48;644444$48:?@:A:;:A@;;9=29999$5@@=><?<@B=@BA996B=C>@@C@CCB@CDEE=B;;;BCCBBBCC;<;A;;08<0.....(-09:;::944
@ATNG8:00912:02580
GATGGTAGCTATACGTATATCTATGTACTCATTCGTTTCGGAAGAGACAGGTACGTTAATAGTTAATAGCGTACTTCTTTTTCTTGCTTTCGTGGTATTCTTGCTAGTTACACTAGCCATCCTTACTGCGCTTCGATTGTGTGCGTACTGCTGCAATATTGTTAACGTGAGTCTTGTAATACCTTCTTTTTACGTTTACTCTCGTGTTAAAAATCTGAATTCTTCTAGAGTTCCTGATCTTCTGGGTGTATCAGCGAGTATCTACCATCGATAACCTCGAGTCT
+
?@BB?CCCCCBBBCCBCBCCDCCAAACCCCBB?BCCC>CC@C@CBBBAAA>ABBBC@C?BBAA>A@BBBABBBCC?CCACC1=>:=889.8@?A?B9939=2897><=7ABBBA<;<9==><@<@DAA?>>D:>?AA9>=AA::;@@??@E:::<:<::7;A<A<@@@@@@@@A;??B=A@@<>;>@DDD.<<@@@8?:::<<<>>A<AAAA/A????=@<@@7;;????B=B;@A?@@A<===>9>>>AAA>:::??B>>>@AA=>>@A>>>=?:=>AA=>=A
@ATNG8:00913:02597
GATGGTAGAGAGAGCTCTCTCATCGTACTCATTCGTTTCGGAAGAGACAGGTACGTTAATAGTTAATAGCGTACTTCTTTTTCTTGCTTTCGTGGTATTCTTGCTAGTTACACTAGCCATCCTTACTGCGCTTCGATTGTGTGCGTACTGCTGCAATATTGTTAACGTGAGTCTTGTAAAACCTTCTTTTTACGTTTACTCTCGTGTTAAAAATCTGAATTCTTCTAGAGTTCCTGATCTTCTGGGCAGACTCTCACACGCCTCCATCGATAACCTCGAGTCT
+
BBAA@B=CCCDCBCC:<;GCCGCCCCCCHGAA?ACCF>CC@D@CCBBBBC@CCC@?=?@BABC@B?BBCCCCCCC?BBCCC2BB=??CD?CCBB?BB@=?@8????AA=BBA>>=======<@=?F@@>>>A<??CB9<9<<::;=<=<???===:;;;:>>9>=@;;;@@???<>>>@@5?8=7:::::*:=::;1:;;;;:=;;90////(////;6=5??<@BB;;;;;?<?@?B??:99;;2;///99::>@@@@@@:==<@>>>AAA<A<AAAAAAA?
@ATNG8:00865:02655
GATGGTAGTATATCGCGTCGCTATCCTGAAGATCAGGAACTCTAGAAGAATTCAGATTTTTAACACGAGAGTAAACGTAAAAAGAAGGTTTTACAAGACTCACGTTAACAATATTGCAGCAGTACGCACACAATCGAAGCGCAGTAAGGATGGCTAGTGTAACTAGCAAGAATACCACGAAAGCAAGAAAAAGAAGTACGCTATTAACTATTAACGTACCTGTCTCTTCCGAAACGAATGAGTACGAGAGAGCACACGTGTCTACCATCGATAACCTCGAGTCT
+
55<=8=>696@?CCCFCCBB@@@@>5;AB>AABB@@>?8::AAAAB>A@?D<?989AAAB2A>>>;=;90//96.69/5555$5<8>:@D?2C9949>@>=??44057;<7<?A<@ABBCCHJBA;:9?@:;29???;@??@@ABB=A=A::49@@@?>>@<@>>=BB>BB?BA@=BA@@A8<98189999(5:69555;9925.5;7756/5/58==>9B@@?A@A>@=???9?BC?AAAAAAECBBBCB?????:9:@@@>A;6:///5;;0606<<778;9
@ATNG8:00866:02636
GATGGTAGGTGCACATGAGTGTATCCAGAAGATCAGGAACTCTAGAAGAATTCAGATTTTTAACACGAGAGTAAACGTAAAAAGAAGGTTTTACAAGACTCACGTTAACAATATTGCAGCAGTACGCACACAATCGAAGCGCAGTAAGGATGGCTAGTGTAACTAGCAAGAATACCACGAAAGCAAGAAAAAGAAGTACGCTATTAACTATTAACGTACCTGTCTCTTCCGAAACGAATGAGTACGATGAGATCTCGTGTGCTACCATCGATAACCTCGAGTCT
+
BCCD?BBD@DCCBBGCGEBCBCCBB@BCC?AAABBA=B?BCBCBBC@CC?B?AAA>@@@@0@=BBBCCCBBBCD=BB;;;;;*;C>C=@@A7@A@<@<;;AA@::6:;@@=AAC?BBAABBBCAAACAAABB?BCBB?BACAAABB=B@B;;7;<<:A@?A?AA@A@D>@?=?BB<@@:::,9<=;99:9:(8928>BCAA>;716169;;)/)/6>00,6=566@>9<5599,4===???ABBCBBBAABAAAAA@@0000/:668/22666282:98;6:::
@ATNG8:00875:02641
GATGGTAGTGTCAGTGCGCGTCGTCCAGAAGATCAGGAACTCTAGAAGAATTCAGATTTTTAACACGAGAGTAAACGTAAAAAGAAGGTTTTACAAGACTCACGTTAACAATATTGCAGCAGTACGCACACAATCGAAGCGCAGTAAGGATGGCTAGTGTAACTAGCAAGAATACCACGAAAGCAAGAAAAAGAAGTACGCTATTAACTATTAACGTACCTGTCTCTTCCGAAACGAATGAGTACGAGAGAGCACACGTGTCTACCATCGATAACCTCGAGTCT
+
>::B<<=CCCCCCBBBHHCCBBACD@CBC@CB@@@@<@?AACBCCB?BB@C@AAAABBBB3B@BBC@AACCBAB<A@AAAAA0@@?AGEEF;CDG@CCCDCBB:::;@BA?BCB@CBBABADDFDBBBBBA?;@@::7:CCBCBBB?B?A@@<@ABBBCBB?BBBBDD?BA?BBA;?????8?@>;=<<<<.?@>BADDDB@@@7:5;>==:>>A?BBB@BBBCAAA@C@???<?CFABAABABBBBBCBBBBBAAABBBBBBC@7@///7771717AA=><<;
@ATNG8:00875:02643
GATGGTAGTATATCGCGTCGCTATCCAGAAGATCAGGAACTCTAGAAGAATTCAGATTTTTAACACGAGAGTAAACGTAAAAAGAAGGTTTTACAAGACTCACGTTAACAATATTGCAGCAGTACGCACACAATCGAAGCGCAGTAAGGATGGCTAGTGTAACTAGCAAGAATACCACGAAAGCAAGAAAAAAGAAGTACGCTATTAACTATTAACGTACCTGTCTCTTCCGAAACGAATGAGTACATAGATATACGTATAGCTACCATCGATAACCTCGAGTCT
+
@?BB8=@AABBBBCHGCDBCFCBCD?BAB8;;;;BB?B9::BABAB=@@>?<AB@A?CCA1B=>?>?@@B984=497>;:::(9949.555&5@@;@;9;>>?9:79<@@=CCC?AABBBCCCDDBBBC@@@@C@@@7;:::AABA?B@B;;8;BBBCBCC@CBBBBB?BC@AAA???:::,88828<===?&:@:8868?@@CB=A7;;??;?=;;ACC@CCBBBBC@D=AAE>C@@=?AAABBBBABAAAACCCDAA?@@AA@;38///8;=0616?>>>888
@ATNG8:00877:02658
GATGGTAGATATATGCACGCTCTACCAGAAGATCAGGAACTCTAGAAGAATTCAGATTTTTAACACGAGAGTAAACGTAAAAAGAAGGTTTTACAAGACTCACGTTAACAATATTGCAGCAGTACGCACACAATCGAAGCGCAGTAAGGATGGCTAGTGTAACTAGCAAGAATACCACGAAAGCAAGAAAAAGAAGTACGCTATTAACTATTAACGTACCTGTCTCTTCCGAACGAATGAGTACACACTCTCATATGACACTACCATCGATAACCTCGAGTCT
+
CCCB@CDCBBBCGDDCCCCCBBBBBAE??=@B@@@C@C@BDCBBBB?BC?C?BB??===C+C?BBBAAABBBBC;>7;4444$4;8=8===0;?B=@BBC@A@;;7:?BB?CBB>ABBBCBCCCGBBABBBC@CBBB>@@BBCCBB?BBCBB?BBCCCBBC?BCCBBB?BA>@@A>AB@@@8<<<89999:(9>;@:::EFBA@;@;@@AA<A<==BAA>ACCBBBB?B?BB?BBB?BAAACCCBABCCCBBBCBBBBBAAA@@?B899DA@;>;>AABBBBD
@ATNG8:00887:02623
GATGGTAGAGAGAGCTCTCTCATCGTACTCATTCGTTTCGGAAGAGACAGGTACGTTAATAGTTAATAGCGTACTTCTTTTTCTTGCTTTCGTGGTATTCTTGCTAGTTACACTAGCCATCCTTACTGCGCTTCGATTTGTGCGTACTGCTGCAATATTGTTAATGTGAGTCTTGTAAAACCTTCTTTTTACGTTTACTCTCGTGTTAAAAATCTTGAATTCTTCTAGAGTTCCTGATCTTCTGGTGTCTGATCTGTATCACTACCATCGATAACCTCGAGTCT
+
@;;=8==@@@@>A>=0//<:<<@9;666==;>;@@@?8=>;>5>=ABBBB?@@@?>17-38884:4:=BBBAB=B>BBB@A1;828::?5@CBB<@@@<>>+00////(/77522272667376AABBB>>>=AABBC7;:>=====????::92:=;/66)/(/><=A>@>A259959&57<6<<??>,==:9949@A@AAAAAA?AAA@,@00+0:6:6<@;@>==B=B@C?BA?@>?8>;;489888;@@A@@@B@;;;@>==@@@??@@>A?BCBAA=<<
@ATNG8:00891:02613
GATGGTAGGACGAGCGTCTGAGAGGTACTCATTCGTTCGGAAGAGACAGGTACGTTAATAGTTAATAGCGTACTTCTTTTTCTTGCTTTCGTGGTATTCTTGCTAGTTACACTAGCCATCCTTACTGCGCTTCGATTGTGTGCGTACTGCTGCAATATTGTTAACGTGAGTCTTGTAAAACCTTCTTTTTACGTTTACTCTCGTGTTAAAAATCTGAATTCTTCTAGAGTTCCTGATCTTCTGGTATACACACTCGCTCGCTACCATCGATAACCTCGAGTCT
+
@@;;.49:5:==5549459@@B@B@E;::C<;4:AB>BB6;6996=@CD@CCDBB@B?BB@@=B@;;;@@995<59:<;;(44.4:;;19955.5999?C9:;CDBC?AACCHMII@AA@@B@BB;;;;;;@CCCE;;=CCCBCCC;;;@B@@@DEBB><<=<+00@0;9CCD@BBCCD;B>B>;;;;;*;AACD;;;CBBBCBBB@BCBD2C@@BB?BAGD@ECCCCBB>B@BBBDCC?CAB=AAAA@ABBBCBAAA@@@@AB?A:::?::6:@ABBE::9B
@ATNG8:00896:02623
GATGGTAGTTATATGCACGCTCTACCAGAAATCAGGAACTCTAGAAGAATTCAGATTTTTAACACGAGAGTAAACGTAAAAAGAAGGTTTTACAAGACTCACGTTAACAATATTGCAGCAGTACGCACACAATCGAAGCGCAGTAAGGATGGCTAGTGTAACTAGCAAGAATACCACGAAAGCAAGAAAAAGAAGTACGCTATTAACTATTAACGTACCTGTCTCTTCCGAAACGAATGGTACTACTCTCAGAGACACACTACCATCGATAACCTCGAGTCT
+
AB@B>BBBB@BBBDCCCCCCBCCCC@CCCB=BBBC@B?BBBCBDFACC?B@BCC@@@@@1@@CBBCCBBBBBC=A@99888.9@<@2999(7<?<<>8BBBBBB?@=AA=@@?<>>>>B<>=?A@>>?AA@:;;;A;AA=>;<<@:>:>;@<@BBBBBBB>BB>>BB>@@=@BB;=>788+:?><@EDDD/??;?@@@ABA==9=>A>>=<A<A?>>><?AA@@>A=A;><<5<@A>AD?B999AABBBCBBBCBCBBBBA@@=@777@@>;@?@@>@@@?@
@ATNG8:00896:02656
GATGGTAGCTCGCTGATGATATCTCCAGAAGATCAGGAACTCTAGAAGAATTCAGATTTTTAACACGAGAGTAAACGTAAAAAGAAGGTTTTACAAGACTCACGTTAACAATATTGCAGCAGTACGCACACAATCGAAGCGCAGTAAGGATGGCTAGTGTAACTAGCAAGAATACCACGAAAGCAAGAAAAAGAAGTACGCTATTAACTATTAACGTACCTGTCTCTTCCGAACGAATGAGTACTATAGACTATCTGAGACTACCATCGATAACCTCGAGTCT
+
AAED9==CCD5556:5@@BBCBGFD@CBB@CB;:;@5<5:<==?;@<AB?B?AAA:9:::(9399>BA@@@<=>5;;>>>>@,=@<@=CCC;CEC@CAAA@@A@@;@=@@?C@@?@BDCCCCBABGCCBB@@<@B@@<@AABCCCC?D@CBA>AAABBBBCACDBB??<??;=?>?BCAAA;?99299:::(8=8=:<;A@AAB7;7:===5:6:@BBB@CBAA@;0,0,00,000:<=?BCBBBBBBBBAA@BCBCB999A@>:?888=7928:@ABBBB?=
@ATNG8:00904:02638
GATGGTAGGCGTGTGAGAGTCTGCCCAGAAGATCAGGAACTCTAGAAGAATTCAGATTTTTAACACGAGAGTAAACGTAAAAAGAAGGTTTTACAAGACTCACGTTAACAATATTGCAGCAGTACGCACACAATCGAAGCGCAGTAAGGATGGCTAGTGTAACTAGCAAGAATACCACGAAAGCAAGAAAAAGAAGTACGCTATTAACTATTAACGTACCTGTCTCTTCCGAAACGATGAGTACCTCTCAGACGCTCGTCCTACCATCGATAACCTCGAGTCT
+
ACBC@DCC@CCCCCC?@@C:;;CC@7CDD?CBCBAA=A=AABBBBB@@A?@@BA???===,@>@ABBBBBDCCC>BBA@??=.;=7>?DDC:BAA=@99:=>>;;7;=@@<A>>8==>>>???AAAAA::8A<A>>>7;;>@<<=>:=;A:>>>AAA@???<<>@>BB?BC@CCC>A=<=>7>=>:=<=<=+==8=ABBBBB@@;@<A@=<9<8<<<@?;?????@@<@<AAA7899:??A??::>>??ABA=;::::;><>@B=A;;;?;:5:;::;BA?>>
@ATNG8:00904:02647
TATGGTAGTAGTACACTAGTCATACCAGAAGATCAGGAACTCTAGAAGAATTCAGATTTTTAACACGAGAGTAAACGTAAAAAGAAGGTTTTACAAGACTCACGTTAACAATATTGCAGCAGTACGCACACAATCGAAGCGCAGTAAGGATGGCTAGTGTAACTAGCAAGAATACCACGAAAGCAAGAAAAAGAAGTACGCTATTAACTATTAACGTACCTGTCTCTTCCGAAACGAATGAGTACACACTCTCATATGACACTACCATCGATAACCTCGAGTCT
+
CCBB?CCCCAABBCHECDECA@@BD@BBB@CCCBBB?B>AAAAAAB>@@=B?AACCCCCC5B@CCCCCCCCDDD>B@@BDDD3CC?B49996;BCACBBBJCCA@?A@CC@DBB>AABBCABBBBBDCCCCC@CCCC?BBBBCBCB?CACCC@BCBCCBBB@CCCABB@BB@BBA=?>===3?==;>@@AA2AC?D:::CECCC79::AA@6;7;@CCCADCBBBCB<@=@@A<BCC@BBBBBBCBBAABBBBBBBBAAACBBBC?B899CA@7858CCABB>>
@ATNG8:00907:02611
GATGGTAGTGTCATATGAGAGTGTGTACTCATTCGTTTCGGAAGAGACAGGTACGTTAATAGTTAATAGCGTACTTCTTTTTCTTGCTTTCGTGGTATTCTTGCTAGTTACACTAGCCATCCTTACTGCGCTTCGATTGTGTGCGTACTGCTGCAATATTGTTAACGTGAGTCTTGTAAAACCTTCTTTTTACGTTTACTCTCGTGTTAAAAATCTGAATTCTTCTAGAGTTCCTGATCTTCTGGTATGACTATTTACTACTACCATTGATAACCTCGAGTCT
+
ABBB?CBCB@@@CCCCCCFCCCCCCBBBCCCB?BBBE@CC@B@BCCDICC@CDCBB?B@DCCC?B?BCCCBBBBB?BCDEE5BB?CBBB<BBBC@DBB?BB8;;ACCC@CCCDCCCF?BBD@C?CC9:9BBC?CCCC@BBDBAACDECCCCEBA@=B::6;A=A?BBBBDEEBB?BBEDD;C<@;?@>@>,?@@@A6;;BAABC:;;ACGII5DBBBB?A?AC@CCDDD@@?A@CCCC@@<@@A=ABBBCAAAEF?CCCCBBBC@@@<@@@@;@;@@B@A;;;
@ATNG8:00912:02638
GATGGTAGTGTGTCTCTGAGAGTAGTACTCATTCGTTTCGGAAGAGACAGGTACGTTTAATAGTTAATAGCGTAACTTCTTTTTCTTTGCTTTCGTGGTATTCTTGCTAGTTACACTAGCCATCCTTACTGCGCTTCGATTGTGTGCGTACTGCTGCAATATTGTTAACGTGAGTCTTGTAAAAACCTTCTTTTTACGTTTACTCTCGTGTTAAAAATCTGAATTCTTCTAGAGTTCCTGATCTTCTGGCTCTCGTAGACAGATACTACCATGATAACCTCGAGTCT
+
<==B9===>BA@@B=C>BBBCBCBBBBABB@@>@BBB9@@6;5:>>@<??@9:9;?90=9=>=>8B=ABABCAB?BB@DDDD@+<<=5595=3:;=<496525:*//0/:;;099<@@@?<>:;7;>BBBBBB;;7;ABB=BBBAAABBABBBBBBBC?AAA?BC?C=@@B@@@BCB?A@@@@@,@=B<@ACCC5A@ADD8;;;:@?:;9?=@@@@0=9:::6:?CC?;00000><?;@@BA@A<@@B?BB;<;BBBAAACBBABBCCC>@@?B?>;??998@@888
@ATNG8:00868:02702
GATGGTAGCTCGCTGATGATATCTCCAGAAGATCAGGAACTCTAGAAGAATTCAGATTTTTAACACGAGAGTAAACGTAAAAAGAAGGTTTTACAAGACTCACGTTAACAATATTGCAGCAGTACGCACACAATCGAAGCGCAGTAAGGATGGCTAGTGTAACTAGCAAGAATACCACGAAAGCAAGAAAAAGAAGTACGCTATTAACTATTAATACCTGTCTCTTCCGAAACGAATGAGTACACACTCTCATATGACACTACCATCGATAACCTCGAGTCT
+
DBBA?BCBBEDDCBBBDDDCCCCBC?CCD@CCCC@?>@@BBCACCC?AB?A?BBB?????1??CGBBBBB:99C9@?;;;;;';B=@49::49CC?B;;;CCDBB@B?BC@BCC?CB@?BBCCCBCCCBBBB@DCBB?B???BBBB?B?B@@=@CCECCCC?BBCBCC?CC?BBB?BB???8>>=9===??.?@9>888AAEAA;A<AB@@<><=====>>?>?B=D<>==7===<???===BBAA??>?AA>>>>>>A9;9847///<::5=:=AA@@?>>
@ATNG8:00869:02681
GATGGTAGGCGTGTGAGAGTCTGCCCAGAAGATCAGGAACTCTAGAAGAATTCAGATTTTTAACACGAGAGTAAACGTAAAAAGAAGGTTTTACAAGACTCACGTTTAACAATATTGCAGCAGTACGCACACAATCGAAGCGCAGTAAGGATGGCTAGTGTAACTAGCAAGAATACCACGAAGCAAGAAAAAGAAGTACGCTATTAACTATTAACGTACCTGTCTCTTCCGAAACGATGAGTACTGCGTCTCACTCCGCCTACCATCGATAACCTCGAGTCT
+
4444.4<<:?BBBBBDDCBBBCBCB>CCG@CCCC@@=@>;;;CBCB@BB?B?B@?>>=?=.>=AAAABBAAAAA<@AAABBB3BE@D<???5?@@<AA@@==>;;;3;7<>987//6////./7775<77756.5>AA;;;9==::::?:==B<?;=;;889=CB;;?A=::4:@@>A=?@;88/9:;:99*//*/989><=8818:>>88188==>==8======>8=8==>6;99:BB@@@////89=@??AAD<AA687A9=;;;;00*/16<99=@@@
@ATNG8:00874:02701
GATGGTAGTGTCATATGAGAGTGTGTACTCATTCGTTTCGGAAGAGACAGGTACGTTAATAGTTAATAGCGTACTTCTTTTTCTTGCTTTCGTGGTATTCTTGCTAGTTACACTAGCCATCCTTACTGCGCTTCGATTGTGTGCGTACTGCTGCAATATTGTTAACGTGAGTCTTGTAAAACCTTCTTTTTACGTTTACTCTCGTGTTAAAATCTGAATTCTTCTAGAGTTCCTGATCTTCTGGGATGTGTGCGCAGTGCCTACCATCGATAACCTCGAGTCT
+
A<CD@CBBDDDED@?BBCDCBBBBEBBBCB;;4;;;:04:5:7<>CCHCD@DDCCC?B?CCCE?A?CDBBBDCCB?BDCDC3DC@CCCC>CCDC?CBEGED?BCCDCC?BBCCCHCCABBBAC@CCDDBCCC@BBBG;::CDCCCCCCA@ACBBA?B@@<@B<@=ABBCDDDDB?BBABA7A<A>;;;;;*<BBBD<B@C@AACCCCBJJJ<CBBCC?CAICACBBBDBB?BABBBDCB@BBDD>B;;;BBCCCBCBAAF@ECDAB;;<BAA<@=@@@@A@CC
@ATNG8:00878:02707
GATGGTAGCAGACGTGACAGAGCGCCAGAAGATCAGGAACTCTAGAAGAATTCAGATTTTTAACACGAGAGTAAACGTAAAAAGAAGGTTTTACAAGACTCACGTTAACAATATTGCATCAGTACGCACACAATCGAAGCGCAGTAAGGATGGCTAGTGTAACTAGCAAGAATACCACGAAAGCAAGAAAAAGAAGTACGCTATTACTATTAACGTACCTGTCTCTTCCGAAACGAATGAGTACGATGAGAGAGCTCTCTCTACCATCGATAACCTCGAGTCT
+
BABC:>>BBBECCC<A<@CCCDDDD@CBC>AABBCB?B>@?AAAAA@BB?B?BCBBBDBB3B@BB???BD99:C>BBCDDFH5;;8:2:::4:AA<;;66AAABB@B?BB?CCD>BABCCCCDAAABAABBC?BA7759=>>AA@@<B>A9999BCCA=>@<@>>>>==??<??A;@A;;;1;::9:::::+;>;@>>>AB@>>:>AAAA7:6:?BAB?BBCABBC@C?CCD<ABC?BBAABDDCAAABBBBBBB@777=>=@B=@;;;;;>=A=AA@@@AA@
@ATNG8:00882:02669
GATGGTAGGACGAGCGTCTGAGAGGTACTCATTCGTTCGGAAGAGACAGGTACGTTAATAGTTAATAGCGTACTTCTTTTTCTTGCTTTCGTGGTATTCTTGCTAGTTACACTAGCCATCCTTACTGCGCTTCGATTGTGTGCGTACTGCTGCAATATTGTTAACGTGAGTCTTGTAAAACCTTCTTTTTACGTTTACTCTCGTGTTAAAAATCTGAATTCTTCTAGAAGTTCCTGATCTTCTGGGATGTGTGCGCAGTGCCTACCATCGACCTCTAGAAGTCT
+
CCBB@CB@;>>;55::ABCBCDCC@BBBCEBB>BBB?BB@C@CBBBBCGBFCCCC@C@CBB@=B@BBBFDFFBB?AAAAA2BC?CBBE>CBBB@CCC?CC:;;@DCDACCCBECCC@CCD?B?CCCCCCBB@CBAAAEABBBBBBCDCCCC@@@>AA@=@A=@?AA@@@BBBC=@;;;;.;>B>A@AAA,@BBBC>CCCCCCCBBB>BBBB2BBBCC@C@CC@CCBBB@BB@B?BBBCBB?B?AA<A000@=>@DC@AACC@CDD@DBBACB@BBBBBB@CBBB
@ATNG8:00885:02666
GATGGTAGTATATCGCGTCGCTATCCAGAAGATCAGGAACTCTAGAAGAATTCAGATTTTTAACACGAGAGTAAACGTAAAAAGAAGGTTTTACAAGACTCACGTTAACAATATTGCAGCAGTACGCACACAATCGAAGCGCAGTAAGGATGGCTAGTGTAACTAGCAAGAATACCACGAAAGCAAGAAAAAGAAGTACGCTATTAACTATTAACGTACCTGTCTCTTCCGAAACGAATGAGTACTGTTCTATGTGTGCGCTACCATCGATAACCTCGAGTCT
+
:<BB?CCCDBBABCBCAAA@B@@@D@DCC@CCCB;;9<?DEIJCBB@BF@C?AAAAAAAA0?;?ABBBBD::9;6889999:'9@<@2999&9::6;BBBCCCCC?C<;;6;@@9?AAABBFCCDCDBBBCB=@@;:5:@@ABBBB?@?@00,0@<:;@BB@CCBBBB?CB?BGD?BA>??5;<;9<9:::*:>:>?>AAA@@@=@:==@A>D==<@CC@DBBBBBB>B?BCC>C??=?AACBBBBBB?CBCBBBBCCA>===@;@??==>>:>:???>>>@@
@ATNG8:00885:02682
GATGGTAGGAGACACGTCGCACACGTACTCATTCGTTTCGGAAGAGACAGGTACGTTAATAGTTAATAGCGTACTTCTTTTTCTTGCTTTCGTGGTATTCTTGCTAGTTACACTAGCCATCCTTACTGCGCTTCGATTGTGTGCGTACTGCTGCAATATTGTTAACGTGAGTCTTGTAAAACCTTCTTTTTACGTTTACTCTCGTGTTAAAAATCTGAATTCTTCTAGAGTTCCTGATCTTCTGGTGTCTGATCTGTATCACTACCATCGATAACCTCGAGTCT
+
:6BA8BBB@BDDCCCCCBBBDE;:;BCDGECB;@:99,;C=D?;;:CBCC@CCCCB@B?BABB@C?BAAABCCBB?88999(7>8?999,9AAC@CAC?C?;==<?00,0@A@@A>><>>>:>=@@?>>>=>=F>>=;@@BB?>>>AAAB????>:9::8=>8=:==>@@B@@A:=>=>=2=9=988777(8@>>A:A<;;>>>>@@18888(27::>:=9>><>A@BAAA=A;@@@@:87:@@<@@@>>@>==>>>>>>>>>@@<@>>>A??<?=??A???AA
@ATNG8:00887:02693
GATGGTAGCGCACACATAGATACAGTACTCATTCGTTTCGGAAGAGACAGGTACGTTAATAGTTAATAGCGTACTTCTTTTCTTGTCTTTCTGTGGTATTCTTGCTAGTTACACTAGCCATCCTTACTGCGCTTCGATTGTGTGCGTACTGCTGCAATATTGTTAACGTGAGTCTTGTAAAACCTTCTTTTTACGTTTACTCTCGTGTTAAAAATCTGAATTCTTCTAGAGTTCCTGATCTTCTGGCTCTCGTAGACAGATACTACCATCGATAACCTCGAGTCT
+
?;::8=<<A=>CCDCGCCCCBCCDC@@?<=BC?BBBD=@@=>99559;>@=<@5;58=8<@AA8;69D@==A?@@9::99*44.48<;<4884:>8<=?8>A>?::BBC@BBCCCCCC@BBB@B?BCCCCCCC@BBEE@CAABCBBACAABCCDDB@DDC@CC@C@BBBBBFCCC?BBDEE;B>B?BBBBB3@BABB<BA@@@B9:;?4:;:;*;A@@B@BACHACCCCBBB@C@CCBBCC@BBB?BBBBBBAAACBBBEDCCBCC@C99:A::6:=@CCBBB99
@ATNG8:00891:02677
GATGGTAGCATCATGCATATCTCACCAGAAGATCAGGAACTCTAGAAGAATTCAGATTTTTAACACGAGAGTAAACGTAAAAAGAAGGTTTTACAAGACTCACGTTAACAATATTGCAGCAGTACGCACACAATCGAAGCGCAGTAAGGATGGCTAGTGTAACTAGCAAGAATACCACGAAAGCAAGAAAAAAGAAGTACGCTATTAACTATTAACGTACCTGTCTCTTCCGAAACGAATGAGTACTATGTAGAGCTCTATACTAATCGATAACCTCGAGTCT
+
CBCC@CA@@BCBCBCCBCBDCCCBB=CCB?BBBE??>A@BBBAABA?AA?C?BBA@@@@@+:8=====<A9:796=>BAAA@0AA@B=BAB9BCC@BBABCCBBC?A>AC@CCD?AABCCCCCFCCCCCCAA<@?@@?BAAACCDC?C@C;;;;CCCCCCC?AAACCC?BB@AA@<>>999+8<<;9999:9%:A?B888CAA=>1818<>?8=:>ACCC@BBBAA::4:9<=?9@AA?::;BCCBBBBBBBBBBBCCAAAA@@@<;::@::7:<@@@@@>>>
@ATNG8:00891:02690
GATGGTAGTGTCATATGAGAGTGTGTACTCATTCGTTTCGGAAGAGACAGGTACGTTAGTAGTTAATAGCGTACTTCTTTTTCTTGTCTTTCGTGGTATTCTTGCTAGTTACACTAGCCATCCTTACTGCGCTTCGATTGTGTGCGTACTGCTGCAATATTGTTAACGTGAGTCTTGTAAAACCTTCTTTTTTACGTTTACTCTCGTGTTAAAAATCTGAATTCTTCTAGAGTTTCCTGATCTTCTGGATAGCGACGCGATATACTACCATCGATAACCTCGAGTCT
+
AAAA8<==B@@ABCCHCBBBBBBCDA@@BB;;8;BCC=BC?@<@AEBCBC@CCBBA@CDDCBB@B@BBBCBBBAB>;;;;;$:@644444(48;;.56<8<<79;9??@?CDFCCCCC@CGG@C?CBCBCCBB?BBDD?AACBBBBCDDDCCCBBCACBA=AA>B@CCBA=>@00+0<@@@7@>B@;;;;;;%;AAAA<BCCCCCBBBC@DDDD3CBBAC@D?CC?CCECD99999@CCBBBE@BBA?BCCCCCCCBBBBCCCCCDCC@C99:B@@=@?CCCBCB??
@ATNG8:00894:02668
GATGGTAGCACGGAGTCACTCATATCCAGAAGATCAGGAACTCTAGAAGAATTCAGATTTTTAACACGAGAGTAAACGTAAAAAGAAGGTTTTACAAGACTCACGTTAACAATATTGCAGCAGTACGCACACAATCGAAGCGCAGTAAGGATGGCTAGTGTAACTAGCAAGAATACCACGAAAGCAAGAAAAAGAAGTACGCTATTAACTATTAACGTACCTGTCTCTTCCGAAACAATGAGTACAGAGATACGATATTCTACCATCGATAACCTCGAGTCT
+
A=CB?D=<;=00)////=>BBBAAAA:=CC@CC;;;;6;:@@@@CBC?BB>@>@@@EDCDC3B@BB???BABABB>A>@@@@@1?@<@299:*9>@=B;;:995<@:?:??==>>499AACBCCDECDC@A@B@B@@@>@?@@9:::3;>@;;6:@AACBBB@BBB@==:00*0;;5:==<;3888877777'27.7588@DCBB;>:==>=8<7==A@@=@@@@AAA=A=AAB=BB@BCBBCCAA@CCDBBBABABC?D@??:=///;99496:DB@@888
@ATNG8:00895:02664
GATGGTAGACATATCGTACTCTCTGTACTCATTCGTTTCGGAAGAGACAGGTACGTTAATAGTTAATAGCGTACTTCTTTTTCTTGCTTCGTGGTATTCTTGCTAGTTACACTAGCCATCCTTACTGCGCTTCGATTGTGTGCGTACTGCTGCAATATTGTTAACGTGAGTCTTGTAAAACCTTCTTTTTACGTTTACTCTCGTGTTAAAAATCTTGAATTTCTTTCTAGAGTTTCCTGATCTTCTGGCGCTCTGTCACGTCTGCTACCATCGATAACCTCGAGTCT
+
ACCC@BCCCCCAACCB@ABBABBBCB@?;??@?CCDF>AA>B?@?@@???<?@?7777>=>>C?C?CAAABBBCC?B>BBB/9958//).//72<8;;:@>:;;>8918@?>>>==:=>><@<@A@@@?::8;ABB7::@@>==>?>>>>=>==7;;@<>>=A:;77<9////(.8899.<5<499<<=)98666(5:556-----4;;;;,3-/(/8(//(565(59986---'-(--9;==366623335333;8>===?===?>>:===>;;;=A<AB;;;A==
@ATNG8:00897:02673
GATGGTAGCGAGCGAGTGTGTATACCAGAAGATCAGGAACTCTAGAAGAATTCAGATTTTTAACACGAGAGTAAACGTAAAAAGAAGGTTTTACAAGACTCACGTTAACAATATTGCAGCAGTACGCACACAATCGAAGCGCAGTAAGGATGGCTAGTGTAACTAGCAAGAATACCACGAAAGCAAGAAAAAGAAGTACGCTATTAACTATTAACGTACCTGTCTCTTCCGAAACGAATGAGTACGTGTGCGACGTGTCTCCTACCATCGATAACCTCGAGTCT
+
@=@C;>>>===>>666=A<<BBA?@<@;9.44445>9>;>>=A@>@;89036@<;<>=??+996CDDAAA699D=ABB@=@=+;@@C?CCC8A@@9?:9599:9:3:095:>===885;<>;>000/<777>8@BAA?BBCBC@AA?C@CA@?@BCAA@@@>@CCCDC?BB><AB9<;=<<3997987888'7;5;8878===>8:4::8707/5:BBB@B::99BB5;5::=64446955<AAC>>8<;;8=737;@;;8=;;;;7777;33,227697<<<8
@ATNG8:00902:02662
GATGGTAGTGTCAGTGCGCGTCGTCCAGAAGATCAGGAACTCTAGAAGAATTCAGATTTTTAACACGAGAGTAAACGTAAAAAGAAGGTTTTACAAGTCTCACGTTAACAATATTGCAGCAGTACGCACACAATCGAAGCGCAGTAAGGATGGCTAGTGTAACTAGCAAGAATACCACGAAAGCAAGAAAAAGAAGTACGCTATTAACTATTAACGTACCTGTCTCTTCCGAAACGAATGAGTACTGTATCTATGTGTGCGCTACCATCGATAACCTCGAGTCT
+
<<@<9=>CCB@@;66;;;;656;;=:=;;4555559395<<;;;;;88878?AA@@?@@@2A@CFCCB?@?BCE>BBBBAAA0A@=@?BCC<BBC@BCCCBCB@@=@?CB@CBB?AA;:;;;;;<;BCCCCB?B@@@>AA;:;???=B@BBB?ACCA@?>B>BAAAAB<@@;778;@<<?>*000)0;:::,9:)7528;5537(-(-4--(-2859;<:<<:;?@;7::::;3;00*0//:<88=@@?CBB999><><=B?;;>;AAA@?88184:::>>;88
@ATNG8:00902:02684
GATGGTAGGACGAGCGTCTGAGAGGTACTCATTCGTTTCGGAAGAGACAGGTACGTTAATAGTTAATAGCGTAACTTCTTTTTCTTTGCTTTCGTGGTATTCTTGCTAGTTACACTAGCCATCTTTACTGCGCTTCGATTGTTTGCGTACTGCTGCAATATCGTTAACGTGAGTCTTGTAAAAACCTTCTTTTTACGTTTACTCTCGTGTTAAAAATCTGAATTCTTCTAGAGTTCCTGATCTTCTGGCGCGTATGTATGTCGCCTATCGATAACCTCGAGTCT
+
@<@A9=>A7@:555499<<@6;9B?=@<A<<<7:999)44.4.4::=955.5;<==:B@BA==7@<ABBAB9515B::><@?,444/9::>4;?@?:@@B=@A79::9AB?CCBBCCCC@BCBCC=FIAAAAAA=BBAB?BDC>AABB@@@AAAA;;7;AA@AA<B=<<;;;9@@@9=99999(:9?9@BEFG1BCCBC4::;9@=9:445:::<*9::;@<A=CC>;;;::9@;@;?BA@@@<?:;7;BB@A@@@@A@@@@?@<@@@??@BB@B@AAABB???
@ATNG8:00907:02672
GATGGTAGCGCGACGAGCGTAGACCCAGAAGATCAGGAACTCTAGAAGAATTCAGATTTTTAACACGAGAGTAAACGTAAAAAGAAGGTTTTACAAGACTCACGTTAACAATATTGCAGCAGTACGCACACAATCGAAGCGCAGTAAGGATGGCTAGTGTAACTAGCAAGAATACCACGAAAAGCAAGAAAAAGAAGTACGCTATTAACTATTAACGTACCTGTCTCTTCCGAAACGAATGAGTACGTGTGCGACGTGTCTCCTACCATCGATAACCTCGAGTCT
+
@B;;89=BBCCAABCCCECCBB;;;,;;;4;CBB;;8;=@@BBCCC@BB?B?BCBCBCCC+B8BCBB>>>BCBC=?>;;;;;*:A=B=CCC;CCGGF;=;CCDBB?B@BB?BCD>AAB?@ACCCCCDDBBBB<@?@><@A@@AC??=A@CBB?BDDDCBCB?BBBBBC@AA>BBB:>>:::9+9==999999(9@;=<>>@AA@@8;8;AAA7<8;ACCC@CBBCBEC?A?AAA<@BC?:::BBCAAAA9::?AAA@>@:9949<;6;///<@@9>9>@@?????
@ATNG8:00907:02684
GATGGTAGCGAGCGAGTGTGTATACCAGAAGATCAGGAACTCTAGAAGAATTCAGATTTTTAACACGAGAGTAAACGTAAAAAGAAGGTTTTACAAGACTCACGTTAACAATATTGCAGCAGTACGCACACAATCGAAGCGCAGTAAGTTGGCTAGTGTAACTAGCAAGAATACCACGAAAGCAAGAAAAAGAAGTACGCTATTAACTATTAACGTACCTGTCTCTTCCGAAACGAATGAGTACAGAGAGTACGATATGTCTACCATCGATAACCTCGAGTCT
+
>::95::445;;==>?===CCCAAA::;C?BB;:<C@C@CDB???@;??9?=A@BBBBBB2B?BBACCDDBBBE=B:66@@@+@C:B;AAA0@@B?C;;;@@AAA?B?AA>AA@9@BBBBCEBBCCCDHCCB@B@@@>BBBBBBAA>BB<@=@A@?@@@A=BCB@@?=@A=@@@790???900/<??@>>0??<BBAA@@9;9;@>ABCC@C=@;;:@=@CBBBBC;>:9::*99929@?>?AABAAAABDBBBBBB@==?878:>987?:=5><:88@AABA
@ATNG8:00911:02688
GATGGTAGTGTGTCTCTGAGAGTAGTACTCATTCGTTTCGGAAGAGACAGGTACGTTAATAGTTAATAGCGTACTTCTTTTTCTTGCTTTCGTGGTATTCTTGCTAGTTACACTAGCCATCCTTACTGCGCTTCGATTGTGTGCGTACTGCTGCAATATTGTTAACGTGAGTCTTGTAAAACCTTCTTTTTACGTTTACTCTCGTGTTAAAAATCTGAATTCTTCTAGAGTTCCTGATCTTCTGGAGATATCATCAGCGAGCTACCATCGATAACCTCGAGTCT
+
:6B><@@CCBBBB=<<<99:BCBBBBBCCBCC?CBCC?BB@GAGCBBBBBACDDCB@C@DCCC?C@BBFCCCCEC@BA@@A0@C@@;;;0;995.555.5<9;>;=@A:=CCECCCC@CDD@B@CCCCCCED@CCBC?CCCEBBBCBBCCBB@@@?@@@?BC?C@BBCDDBCCC?A;;;;.;5;5;;;;;*;AA@@8;;DBCBBBBA=AAAA,;;;@A;A?BC@CBCCB@A=@@BAAB@@=@AB@CDDCDCBBBCFCHCCAAACA=>000<<<6@=@ABCBBA@
@ATNG8:00866:02725
GATGGTAGTGTGTCTCTGAGAGTAGTACTCATTCGTTTCGGAAGAGACAGGTACGTTAATAGTTAATAGCGTACTTCTTTTTCTTGCTTTCGTGGTATTCTTGCTAGTTACACTAGCCATCCTTACTGCGCTTCGATTGTGTGCGTACTGCTGCAATATTGTTAACGTGAGTCTTGTAAAACCTTCTTTTTACGTTTACTCTCGTGTTAAAAATCTGAATTCTTCTAGAGTTCCTGATCTTCTGGAGATATCATCAGCGAGCTACCATCGATAACCTCGAGTCT
+
ABBB9A?CBBCDCCCCCCCBBBCBBBCCCCCC@BCCB>BB@C>BACCDCC@CCDBBAC@CBBB?C?BBBAAACDC?AAAA@0@A7;;CC=BA;;7:6C@DD@BBBBBGFHCBBBBBB@DAA>@=ACBBBCBB@BBCD>BCCCCCCBBBBAAABAA@CCC@BB?B=@@BBBCCDC>@ACBB9B?B>BBBBB2BBABB:;;BCCCCCBB>BBBB0B@@ACAC@CC@BDCGDBB?B@@@@CCE@BCB@BBBCCCCBAACCDGCCCB@B;@:;;@@@<@@BDCBBCAB
@ATNG8:00869:02732
GATGGTAGTATCTGCACACTCTGTCCAGAAGATCAGGAACTCTAGAGAATTCAGATTTTTAACACGAGAGTAAACGTAAAAAGAAGGTTTTACAAGACTCACGTTAACAATATTGCAGCAGTACGCGCACAATCGAAGCGCAGTAAGGATGGCTAGTGTAACTAGCAAGAATACCACGAAAGCAAGAAAAAAGAAGTACGCTATTAACTATTAACGTACCTGTCTCTTCCGAAACGAATGAGTACGAGAGAGCACACGTGTCTACCATCGATAACCTCGAGTCT
+
@?BB@BDDDDBBABABDCCCCCDDD@CCC?BBCBBF@C@BACBBBBBC?B?BBBBBDDC3C?BBBBBBBCCBC9A?>@===,@@<@@KKK=CCCABCCBCCC@?>A@CC@DBB>AACBCCCCBBBCDBBCC?BB@@=@@CCBBBBADACAB?BCBBBBBB?AAABBB@BD?889888666(8::4888889%/<7<///=;AAA<@;@?AA<@<@@BA@=@BABBBB?A@A@@:AA@=AABBBCBABBBDAAABBBBBBBBBBAA=?888>@B:>;>C@@@>;;
@ATNG8:00870:02719
GATGGTAGCTCTGCTCTGACTCTCGTACTCATTCGTTTCGGAAGAGACAGGTACGTTAATAGTTAATAGCGTACTTCTTTTTCTTGCTTTCGTGGTATTCTTGCTAGTTACACTAGCCATCCTTACTGCGCTTCGATTGTGTGCGTACTGCTGCAATATTGTTAACGTGAGTCTTGTAAAACCTTCTTTTTACGTTTACTCTCGTGTTAAAAATCTGAATTCTTCTAGAGTTCCTGATCTTCTGGGTCTACGCTCGTCGCGCTACCATCGATAACCTCGAGTCT
+
A==C@CCDDC?BABACCCCCIEEDCBBHBBBB?ABBB>BCAI@BBCCCCCADHCBB?B?BABB>B?B@@ABCEDF@BBBBB2AA?BBED>BABB@CBC@DDACBBA@A?A@CCA@@C@BBB?C?BBBBBBBB?@ACC@BBBBBBBBBBABBAAAA>A;;8;C?B?AABBBBCGE@CBBBC9B?B>;<<<<*;;BBC=CCFGFCBBCC?BCBC5CCCCC?CADE?BCBBBBA?B?@@@BAB<@@CC=CAAABBABC@A@BBB@@@D?AAAABAB?B?BBBBBBCB
@ATNG8:00872:02757
GATGGTAGATATATGCACGCTCTACCAGAAGATCAGGAACTCTAGAAGAATTCAGATTTTTAACACGAGAGTAAACGTAAAAAGAAGGTTTTACAAGACTCACGTTAACAATATTGCAGCAGTACGCACACAATCGAAGCGCAGTAAGGATGGCTAGTGTAACTAGCAAGAATACCACGAAAGCAAGAAAAAGAAGTACGCTATTAACTATTAACGTACCTGTCTCTTCCGAAACGAATGAGTACTGTATCTATGTGTGCGCTACCATCGATAACCTCGAGTCT
+
CCCC@CBBBCDDCCCCCBBAABBBB@BEE@BBBBBB?B@CBDCCCB>BB?B@??>=>???1<?CBBA@ABDBBB>B>?@CCC5BC?C@DCD;CCCACBABCCC998;ACC@CCC?BBCCEECCAAACCBCCD@DCCC@BACABBBB?B@C@@?@DCCCBBA?BBBCBB?BB<???298888*9>>;999:9(9@;A>?;@CBAA;A<CABB7;7<ACCC?CCBBBBB?A?BBB=BAA>BCCBBBBCCABBCBBBBBBCBBBBA@@<@;;;@A@<@<@BAAA??@
@ATNG8:00881:02733
GATGGTAGTAGTACACTAGTCATACCAGAAGATCAGGAACTCTAGAAGAATTCAGATTTTTAACACGAGAGTAAACGTAAAAAGAAGGTTTTACAAGACTCACGTTAACAATATTGCAGCAGTACGCACACAATCGAAGCGCAGTAAGGATGGCTAGTGTAACTAGCAAGAATACCACGAAAGCAAGAAAAAAGAAGTACGCTATTAACTATTAACGTACCTGTCTCTTCCGAAACGAATGAGTACACATCGTCGTGTCGTGCTACCATCGATAACCTCGAGTCT
+
95AB9BCCCCCBB=D;;;==;:;;;8<AB=@B;<9B=@:??B@@?C@BCAD?A@;;:DBB2B8:::==:??==?883;@@>@,9:66:CCC9CCC?CB;;;?A;;79<@A?B@A6:;@@ABBCHCDCDAA@B?BBBC>A@BBBBBB?B@BAA?@CCDCDDD??@AAAA=AB=AA@49::::,7;<8>>BBBB)A>:;889>=>>>;>=A?@?:=:=>BBB@BCCBBBB?B>AAD>BBB<??AABAAABBAAABCCDC@A@:::A@@<@9::=::4:=ACB?>>:;
@ATNG8:00891:02721
GATGGTAGCACGGAGTCACTCATATCCAGAAGATCAGGAACTCTAGAAGAATTCAGATTTTTAACACGAGAGTAAACGTAAAAAGAAGGTTTACAAGACTCACGTTAACAATATTGCAGCAGTACGCACACAATCGAAGCGCAGTAAGGATGGCTAGTGTAACTAGCAAGAATACCACGAAAGCAAGAAAAAGAAGTACGCTATTAACTATTAACGTACCTGTCTCTTCCGAAACGAATGAGTACGTGTGCGACGTGTCTCCTAATCGATAACCTCGAGTCT
+
<==>297/////)/:<BBC>C>===@:@C@<<AAAAB=B=BBA@@??;;>7;7;CA????>,;:??=?==>>::928755555$5>7<299,59949>==;;;==3889929=>8?@AABABACCCBB;;<A=@;;;>A@AA@@??9?=B:;6:@?@ABBB>AAABAA=??<?@@:@997;3=>@<=>FDC/@@<@567===68086:::@1816>BBC?CC<@@CC<?<?@>9>9929><>>?>==;0/////966679?;?;5=/////+/7-/////66
@ATNG8:00895:02734
GATGGTAGTGTCATATGAGAGTGTGTACTCATTCGTTTCGGAAGAGACAGGTACGTTAATAGTTAATAGCGTACTTCTTTTTCTTGCTTTCGTGGTATTCTTGCTAGTTACACTAGCCATCCTTACTGCGCTTCGATTGTGTGCGTACTGCTGCAATATTGTTAACGTGAGTCTTGTAAAACCTTCTTTTTACGTTTACTCTCGTGTTAAAAATCTGAATTCTTCTAGAGTTCCTGATCTTCTGGATAGCGACGCGATATACTACCATCGATAACCTCGAGTCT
+
BC@?>@BCBBBBCCCIK;;;CBBDDBCCCCBB@BBBB=BA>B@BCCGDCCACDBCB@C?BDDD?C?BBCCB@@@@=;;;;;);@=ABBC=CC@A?@?C>AB>;;;BBB@DHACBCEEGCCC@C@CCDBBAAA>BB@A<@BBBBCCCCCCCCCBBB?C@@>@C@C@BB@@@BB@@<@ABAB9A=@=;;;;;*;A;;;0;AACCBBB<<9<DHE5DFCCE@C@AB>ACBABA@>B?ABBDBB?BAA>BBBBCCCAAAAAACCBCBCC?BBBCCBB?C?BBBBBBBB
@ATNG8:00897:02734
GATGGTAGAGAGAGCTCTCTCATCGTACTCATTCGTTTCGGAAGAGACAGGTACGTTAATAGTTAATAGCGTACTTCTTTTTCTTGCTTTCGTGGTATTCTTGCTAGTTACACTAGCCATCCTTACTGCGCTTCGATTGTGTGCGTACTGCTGCAATATTGTTATCGTGAGTCTTGTAAAACCTTCTTTTTACGTTTACTCTCGTGTTAAAAATCTGAATTCTTCTAGAGTTCCTGATCTTCTGGGTCTCTCTCTCACGCACTACCATCGACACTCCAAAGTCT
+
?B@@>@?CCCCCCCCBBBGCCCCCCCCCCBA@?@DCC>CD@D<@@CCDDC=BBCAA>B?BBAA=B>AAACCBBBB?A@AAA2AA>A>>>7;C@A?BBB?BB;>=BCCC?AA@@C?>>:>>>9>9<>=>>@@@;AAA?:???<<<>AADDCAA@@@<??@<>><>A@@@@@@A>>8>>CDC;C<@<>>>==/<>666066;///@::>=ABBB/A???A=A>??;?AAA===<B=AABB>>8;;AA9??AAA???A@@@BAA===?;><=<=;;<;;<AA9@>>>
@ATNG8:00898:02753
GATGGTAGTATCTGCACACTCTGTCCAGAAGATCAGGAACTCTAGAAGAATTCAGATTTTAACACGAGAGTAAACGTAAAAGAAGGTTTTACAAGACTCACGTTAACAATATTGCAGCAGTACGCACACAATCGAAGCGCAGTAAGGATGGCTAGTGTAACTAGCAAGAATACCACGAAAGCAAGAAAAAGAAGTACGCTATTAACTATTAACGTACCTGTCTCTTCCGAAACGAATGAGTACAATCGTCGTGTCGTGCTACCATCGATAACCTCGAGTCT
+
;<<C=B@;55@>AB@;96;<<@=@B?CA@>@B@@;;293<<>@??B?BA=A=@@@9999*:?BBBCCFCB??>5<>;;;;.9C=C2;;;4;CDACBAACCCBB@D?BB@CAA@CBBACCCDECCBBBAAB@DDBB?BBCBBBAB@C?B9:7;BABCAAAACCCCCC?BB@AA@>@@999,8<;;9999:(8@;?888EBCBB7;8;??B=B=C@BBC@CCBA@@?=A@BFE>DCB@?@@BBBBB?BBAAACBBCFDB@?;A>:?;;;A@@<@<AB@@@==>
@ATNG8:00902:02753
GATGGTAGCGCGACGAGCGTAGACCCAGAAGATCAGGAACTCTAGAAGAATTCAGATTTTTAACACGAGAGTAAACGTAAAAAGAAGGTTTTACAAGACTCACGTTAACAATATTGCAGCAGTACGCACACAATCGAAGCGCAGTAAGGATGGCTAGTGTAACTAGCAAGAATACCACGAAAGCAAGAAAAAGAAGTACGCTATTAACTATTAACGTACCTGTCTCTTCCGAAACGAATGAGTACGATGAGAGAGCTCTCTCTACCATCGATAACCTCGAGTCT
+
BBBB@CBCBCF@ABCCCCCBBBBBB>BEC@BBBBBB>A>AACCCCA?AC?C?CA@99999(9?CBBBBBBCBBB:@?@@@@@0@C>C6;;<6<CC@HCCCCCCCB@C?CC@CCD=@?AADCCCDEDBCBCCB?BBBB?BBCCABBA?C?C@@>ACCCBBBB@BBBAA@@CC@@AA?A@@@@9???<@@AAA2==9=;;;AA@@@<@<@@AA<?<?@CBA@CCCBBBB?B>AAC>DBB?BBBBBBBBBBBBBBAA=?===@;;;AA<@788@@@=@<ABC;;;=>
@ATNG8:00905:02737
GATGGTAGATACTCGCTGATACACCCAGAAGATCAGGAACTCTAGAAGAATTCAGATTTTTAACACGAGAGTAAACGTAAAAGAAGGTTTACAAGACTCACGTTAACAGTATTGCAGCAGTACGCACACAATCGAAGCGCAGTAAGGATGGCTAGTGTAACTAGCAAGAATACCACGAAGCAAGAAAAAGAAGTACGCTATTAACTATTAACGTACCTGTCTCTTCCGAAACGAATGAGTACACATCGTCGTGTCGTGCTACCATCGATAACCTCGAGTCT
+
49=>8666;;;?<<<<<<<5549::/66>:>B@>;;59-7==:;BB=@@5849D<;;;;;$3,3:::=A>7737)78;;:9*5>5:.55)59949;;999:44.4.488>@@8::;;<CBBBB==8B???8==3703>?@BAB<8@;?7718???A877?B=;<;A987159927353.....33999)6628999@@6//6=4///94848/99>5=9544:<594:<<3;<<6>;=CDCFCB::9B@ABBBA>>>>>==?<@=;;000*05;>@>>=>>
@ATNG8:00911:02711
GGATGGTAGGCACTGCGCACACATCCCAGAAGATCAGGAACTCTAGAAGAATTCAGATTTTTAACACGAGAGTAAACGTAAAAAGAAGGTTTTACAAGACTCACGTTAACAATATTGCAGCAGTACGCACACAATCGAAGCGCTGTAAGGATGGCTAGTGTAACTAGCAAGAATACCACGAAAGCAAGAAAAAGAAGTACGCTATTAACTATTAACGTACCTGTCTCTTCCGAACGAATGGTACATAGATATACGTATAGCTACCATCGATAACCTCGAGTCT
+
9.4::59??>BBBCDCCCBA;;555:099;5;>@CCD>B;?@?;;492548@=BB@?;BBB1B?9:8??==855<7<=>??@?+>=9<.999'5597:5554////)-37838-/+/898<><<<@;??@@A@=?@:;47737;9986@5>5505;;;==;=787739>;@B>BB?8=<;;9(333,25757(7=;5559A9979484//.8485;;BBB<@@@A@@B?B=AA=??A???<?BBBBCDCCCCD???B;;;??AA:=;;;BAA=A<>>>F;66:
@ATNG8:00866:02798
GATGGTAGGACGAGCGTCTGAGAGGTACTCATTCGTTTCGGAAGAGACAGGTACGTTTAATAGTTAATAGCGTAACTTCTTTTTCTTTGCTTTCGTGGTATTCTTGCTAGTTACACTAGCCATCCTTACTGCGCTTCGATTGTGTGCGTACTGCTGCAATATTGTTAACGTGAGTCTTGTAAAAACCTTCTTTTTACGTTTACTCTCGTGTTAAAATCTGAATTCTTCTAGAGTTCCTGATCTTCTGGCGCTCTGTCACGTCTGCTACCATCGATAACCTCGAGTCT
+
;@==:>=@8A;;;;;==;;<==??:>955959.9@>><?@;=+00/77::)559555)5.4:::5@=>955<55.5=5:;??>+:::3544<19:7727//)/747/55==9<AA>B@@@;>9:5;<A@@BBCCD?AABD?CABBAAABABBAAAAAB=ABA?AA?C?AABA;:9>@29:;;;;*:;A;;::::(:@BDE?C:00>>00/7)///&/::9;7;:BB?ACBBBBB?B?BCCCAA<?>A><<<;BBBDCICDCD;;;;@@=@;00=00+0:@@@CBB99
@ATNG8:00870:02799
GATGGTAGGCGACATACATACGCGCCAGAAGATCAGGAACTCTAGAAGAATTCAGATTTTTAACACGAGAGTAAACGTAAAAAGAAGGTTTTACAAGACTCACGTTAACAATATTGCAGCAGTACGCACACAATCGAAGCGCAGTAAGGATGGCTAGTGTAACTAGCAAGAATACCACGAAAGCAAGAAAAAGAAGTACGCTATTAACTATTAACGTACCTGTCTCTTCCGAAACGAATGAGTACTGCGTCTCACTCTCGCCTACCATCGATAACCTCGAGTCT
+
@?;@<?=>8<<@??666<;;>;;;B=AACBCCB@@B>B>BBBCCCB@@A7:6:?A@@@@@0@@DCFCCEBBBCC=BBBBBBB2BC@CACGI<BBC?BA@@BBDCC@C@BB?BAA=AAAAABBBBBDFFBBBE@CCBB@BBBBBBAA>CBCBB@BBBBBBBFACCBBBB?AB?@@?<@@999+:>=999:9:(0>5:000@@@@=:=69:79/5.5=ABB?CCCCCCC@B?BDE>C@@=??AACDCBBBBCBDCBBBABA@@=@A@?::;:@AA<@=ABBABCBA
@ATNG8:00877:02779
GATGGTAGGCACTGCGCACACATCCCAGAAGATCAGGAACTCTAGAAGAATTCAGATTTTTAACACGAGAGTAAACGTAAAAAGAAGGTTTTACAAGACTCACGTTAACAATATTGCAGCAGTACGCACACAATCGAAGCGCAGTAAGGATGGCTAGTGTAACTAGCAAGAATACCACGAAAAGCAAGAAAAAAGAAGTACGCTATTAACTATTAACGTACCTGTCTCTTCCGAAACGAATGAGTACATAGATATACGTATAGCTACCATCGATAACCTCGAGTCT
+
;5957:?>@CB9;;;;;;;BBCBCJ?GCC@BAABAA<<:?>D::6B9@?=@=;;:97989)7:<<97668////(/6/////$55.56<<<0//@400//;:<55258<<:=BC?BBBBDGFCEBBBCBBBA?@A>><????BBBB?B@CCB?BCCBBBBC@BAABAB>AB?BF=27;7777(755-6=DDDC)AA<A?>?>CDDF7;7:9;:7=8=<B@@=@CABBCB?B@BBB>CBC?BCCCCCCBBACCAAAAA>>>A>>=A@A;>566>@@<@<@BC>>;;;
@ATNG8:00886:02769
GATGGTAGCAGACGTGACAGAGCGCCAGAAGATCAGGAACTCTAGAAGAATTCAGATTTTTAACACGAGTGTAAACGTAAAAAGAAGGTTTTACAAGACTCACGTTAACAATATTGCAGCAGTACGCACACAATCGAAGCGCAGTAAGGATGGCTAGTGTAACTAGCAAGAATACCACGAAAGCAAGAAAAAAGAAGTACGCTATTAACTATTAACGTACCTGTCTCTTCCGAAACGAATGAGTACGATGAGAGAGCTCTCTCTACCATCGATAACCTCGAGTCT
+
BBBD?B=CCCCC@>696GCBBBEDCABBCACBBBAA?A?ACBBBBB?A@=A?A@@?????1>?ABBBAA@9:98*37=@@BB5BC@C=CCA7AAA>BBBAAAC@@>@?BB@DCC>AAAACFDCCCCBBABDD?BBCC?BBBBBAAA?B?@@@=ABBBBBCC?AACCBB=AA@BBC=?=@@>5=0/)//////%/<1;989BBB@A<@;>>??:?:?=BBB?CCAAACC?C?9995:@@?999ABABBB999DCCC???=>>A@====@;;;=;;5;<>>>?AB88
@ATNG8:00886:02776
GATGGTAGTGTGTCTCTGAGAGTAGTACTCATTCGTTTCGGAAGAGACAGGTACGTTAATAGTTAATAGCGTACTTCTTTTTCTTGCTTTCGTGGTATTCTTGCTAGTTACACTAGCCATCCTTACTGCGCTTCGATTGTGTGCGTACTGCTGCAATATTGTTAACGTGAGTCTTGTAAAACCTTCTTTTTACGTTTACTCTCGTGTTAAAAATCTGAATTCTTCTAGAGTTCCTGATCTTCTGGATAGCGACGCGATATACTACCATCGAGGTTGTAAAGTCT
+
BBBD@DCCBBBCCCCCCBBBDDBBBCCCCCCC?ACCE=AB?B@CCCCCCC@CCCCDAD?BBCC@FBCA@ABBBBC@BCCCC5CE?BCCF?CCAB?BGG@CC?AABECH@CBCCCDCB?BCG?A>AEDCCAAAAEDCC?AACAABBCDCCDBBABA@@@@>@D?C@CCCCCCCDD?@ABBB7B=@<@BBBB2AAABB=BBCCCCCCAA?AJFL5B@@BCBC@CC@BCBCD::;;@CCCCCC@AAB?BCCBBBCAB@::;CCCFCCC=@@CCCA=@5:::A;E@;;
@ATNG8:00895:02790
GATGGTAGCGCGACGAGCGTAGACCCAGAAGATCAGGAACTCTAGAAGAATTCAGATTTTTAACACGAGAGTAAACGTAAAAAGAAGGTTTTACAAGACTCACGTTAACAATATTGCAGCAGTACGCACACAATCGAAGCGCAGTAAGGATGGCTAGTGTAACTAGCAAGAATACCACGAAAGCAAGAAAAAGAAGTACGCTATTAACTATTAACGTACCTGTCTCTTCCGAAACGATGAGCGTGTGCGACGTGTCTCCTACCATCGATAACCTCGAGTCT
+
55<<5:;<>@?ABBBCCCBBAA;;;/9>><@ABB@@;@598>?>BD?==5757?>78<;;)=;ABAAABB???A8><95559$5<7<7=<<0<9999CCEDBB;<9:=@@>ACC?AAAABABAA??;BAAAC?A:9:=@<<<==88148>9525<><===?<=000@@:@A<??:6::99928884:<ABB3@B:=;<;@AA??6;5:<;>;?:;;CCB@CAAA?CB=A<>?>9=989AAA@AAB?>?A@97579;<=5;;=9>888A??;?;?@;;:875
@ATNG8:00908:02808
GATGGTAGACACGTGTGCTCTCTCGTACTCATTCGTTTCGGAAGGGACAGGTACGTTAATAGTTAATAGCGTACTTCTTTTTCTTGCTTTCGTGGTATTCTTGCTAGTTACACTAGCCATCCTTACTGCGCTTCGATTGTGTGCGTACTGCTGCAATATTGTTAACGTGAGTCATGTAAAACCTTCTTTTTACGTTTACTCTCGTGTTAAAAATCTGAATTCTTCTAGAGTTCCTGATCTTTGGGTCTCTCTCTCACGCACTACCATGATAACCTCGTCT
+
@@@@:545;;A>@<<<;;;666>=>;;:;5557;;>A8>B9B:DD6<ABC?@BA9:708>=00,/,//<<<===B@DCCDC3AA>A:::/8D@A=AAA=@B?@@@ACC=AAABB@BB?8=87=7;;:???<<48==9156<<;;977797;<9::08598:A5<885689//.6557===.999567777(----6.66773:69//)////'/799949;AA8;;@@@AA<?:888=999)//)///6669<==>>?:;;AAA<==<<88395/-----
@ATNG8:00912:02775
GATGGGGTAGTGTCATATGAGAGTGTGTACTCATTCGTTTCGGAAGAGACAGGTACGTTAATAGTTAATAGCGTACTTCTTTTTCTTGCTTTCGTGGTATTCTTGCTAGTTACACTAGCCATCCTTACTGCGCTTCGATTGTGTGCGTACTGCTGCAATATTGTTAATGTGAGTCTTGTAAAACCTTCTTTTTACGTTTACTCTCGTGTTAAAAATCTGAATTCTTCTAGAGTTCCTGATCTTCTGGTAGAGCGTGCATATATCTACCATCGATAACCTCGAGTCT
+
BCBABB8BBDDCDECCCCCCCCCCDDD?@@CC@@=@BBB>BE@E?CCDEECD?CEDCC?C?BBBC@D?AABDCCCCC?CBBBB1BD@DBBB=BBBB?BDC?CC9;:ADBB@BCCCDDCC@CBD>@=@CDABACC@CBCC@CCDBBCBCCCCCDBAAA@BAB?AB=B@:;;BCCBAB>@@@@@7@?A?BCDDD2ABBBD9??A::9A@A@=ABAA+@@@?B?C?@@6@B@BB>>9>;??<=>E8::>5<<A;::B@@@A?@?BBBBBD?>999A@@=A?AAAAA@>>
@ATNG8:00913:02775
GATAGCGCACACATAGATACAGTACTCATTCGTTTCGGAAGAGACAGGTACGTTAATAGTTAATAGCGTACTTCTTTTTCTTGCTTTCGTGGTATTCTTGTTAGTTACACTAGCCATCCTTACTGCGCTTCGATTGTGTGCGTACTGCTGCAATATTGTTAACGTGAGTCTTGTAAAACCTTCTTTTTACGTTTACTCTCGTGTTAAAAATCTGAATTCTTCTAGAGTTCCTGATCTTCTGGACGACGCGCACTGACACTACCATCGATAACCTCCGAGTCT
+
CDBBBBDDCCCCCCCCDBBBBBCDGEE@@>@ABB=ABBDACCCCCCC?CCDDC?B?BBDC?C?CBBBCCBA@<99999.;B?BCBC>BBBB?BCC@CCABB@BCC@CBBCCCCC@CCB@B@BCBBBB>><>BBB@CBBBBBCCCCAABCAA@>B@@<@A?B@CCCCBBBBB>AAAAA9A?B?BCCCC3BA;;;6;BBBBBBAAA?@CCC5CBCCC@C@CF@CDCCBA@>A@CCCCBB@@@A@DD:;;AABBB@@BCCDGBBB@BCBBCCC@C@BB?BBBBAA
@ATNG8:00913:02786
GATGGTAGCACGAGTCACTCATATCCAGAAGATCAGGAACTCTAGAAGAATAGATTTTTAACACGAGAGTAAACGTAAAAGAAGGTTTTACAAGACTCACGTTAACAATATTGCAGCAGTACGCACACAATCGAAGCGCAGTAAGGATGGCTAGTGTAACTAGCAAGAATACCACGAAAGCAAGAAAAAGAAGTACGCTATTAACTATTAACGTACCTGTCTCTTCCGAAACGAATGAGTAACGAGAGTCAGAGCAGAGCTACCATCGATAACCTCGAGTCT
+
CBCB@CCCBBCCCCCBDBBBBBBBCADBA>BEDE@A>@6;;A@@@B?@@<@@;;8977$36:;;?>:?:BBA9@<:9:9+3817,333&39;6@@AAA9:>>,/,.;075;4=>>>==>=@@??>>=??;?@<<8:9;>>A;:5;79;B?AA;??A??<?AAABC@BB?BAA778?8?1799479788)9:3:????@@@A:<6;=:;5;9=>===;?@?===>:=:==D;:???:00>//)/96687===@=AA??>=779;49/006;=1;7:;;@A@99
@ATNG8:00864:02832
GATGGTAGGCACTGCGCACACATCCCAGAAGATCAGGTACTCTAGAAGAATTCATGATTTTTTAACACGAGAAGTAAACGTAAAAAGAAGGTTTTACAAGACTCACGTTAACAATATTGCAGCAGTACGCACACAATCGAAGCGCAGTAAGGATGGCTAGTGTAACTAGCAAGAATACCACGAAAGCAAGAAAAAGAAGTACGCTATTAACTATTAACGTACCTGTCTCTTCCGAAACGATGAGTACTATAGACTATCTGAGACTATCGATAACCTCGAGTCT
+
CBBB?C=CFCBB<<<;;;;99:9990955.5=;;:B>@@@AAAA<D@BB?A<?=<;873333#313338877173//(/666666'//(/3889.88:7==><<<<;;6;5972788389:=666>;@?@CAA@@<@CAA>ABBAAABB=A=A@@7:;AAABBC?CBA@@A<@@<799<@@>>>+998/8>?BB1BC9><<=<<=<=8=8====5;6;?CCD@D;;;@;;509<>>5>00099:;:;>A<A=C@@@@AA@B@@;::@=<=:949<@ACBBBBB
@ATNG8:00865:02821
GATGGTAGTAGTACACTAGTCATACCAGAAGATCAGGAACTCTAGAAGAATTCAGATTTTTAACATCGAGAGTAAACGTAAAAAGAAGGTTTTACAAGACTCACGTTAACAATATTGCAGCAGTACGCACACAATCGAAGCGCAGTAAGGATGGCTAGTGTAACTATCAAGAATACCACGAAAAGCAAGAAAAAGAAGTACGCTATTAACTATTAACGTACCTGTCTCTTCCGAAACGAATGAGTACGTGTGACGTACGTGAGCTACCATCGATAACCTCGAGTCT
+
<;>;466=B>;;;@>>>>>>;;;;>:>=B?BCCBCC9;8;CC@@@A=9404;?@00/;;;+:6?0//;77:<===654/::99'//)/)///&/6739:33388//(/(/6389;488:7==??CCCCDCCBB@ACCC@BBBAAA::5<@BAA>AC@?ABBB?BA@A::57?<><;5;<7899+9>>;>=>?>/>@59778?>>>?1815988085;>BBBACC<<;BB=A>BBB<BBD@BBCBBCBBBAACCBBCCC?>>CCCBBB@C999CA@:@<A:9:<=;;
@ATNG8:00867:02816
GATGGTAGAGTATCATGTGTATCTCCAGAAGATCAGGAACTCTAGAAGAATTCAGATTTTTAACACGAGAGTAAACGTAAAAAGAAGGTTTTACAAGACTCACGTTAACAATATTGCAGCAGTACGCACACAATCGAAGCGCAGTAAGGATGGCTAGTGTAACTAGCAAGAATACCACGAAAGCAAGAAAAAGAAGTACGCTATTAACTATTAACGTACCTGTCTCTTCCGAAACGAATGAGTACTACTCTCAGAGACACACTACCATCGATAACCTCGAGTCT
+
CBBB9A=BCCAACGGCCBCDDBBBB?A??<?@AA@@>@@EECCCDD@DD>@?@CBBCCCD5C@DECCCCCCCCF>BA;::::*;A>B?CCC;DCC@C@@@CBBBC?B?BB?BBB@BBBBBCCCCCCEDBBAB?BCBB@BA@@BCBB>C@C?@?@BCCDCCC?BAA@?@?CC>AA?7;;;;;3<<=;>>@@A2@B?B:::BA?=>:>=AA@@;>;>@CAA<ABBBCCC?B?BBB<BCC@CCBCBAAACCCCCBBB>>>AAABBBBB@C>::>::5::>=AAA>>=
@ATNG8:00869:02828
GATGGTAGGTGCACATGAGTGTATCCAGAAGCATCAGGAACTCTAGAAGAATTCAGATTTTTAACACGAGAGTAAACGTAAAAAGAAGGTTTTACAAGACTCACGTTAACAATATTGCAGCAGTACGCACACAATCGAAGCGCAGTAAGGATGGCTAGTGTAACTAGCAAGAATCCACGAAAGCAAGAAAAAGAAGTACGCTATTAAACTATTAACGTACCTGTCTCTTCCGAAACGAATGAGTACGAGAGTCAGAGCAGAGCTACCATCGATAACCTCGAGTCT
+
///9)//76:566>=>=<<;;B@:947::)//////:7;:>><<<>>;CC;C8:==:;;;;$97==;666=>>??4<;55555$5:.5.5==.<<<79///>8800)/)//166848;=9<<<<<666>=5568=;;;:><??;CAC=B@;;;6;99=@@?C>AB>@=>297/78375557,---(-----$-508333:7777+22'222917.579955::>955>:>8999,9<<298;999:99=::?>>=>@?>>>>>@@C?C87595717177:99975
@ATNG8:00872:02836
GATGGTAGCACACGAGATCTCATCGTACTCATTCGTTTCGGAAGAGACAGGTACGTTAATAGTTAATAGCGTACTTCTTTTTCTTGCTTTCGTGGTATTCTTGCTAGTTACACTAGCCATCCTTACTGCGCTTCGATTGTGTGCGTACTGCTGCAATATTGTTAACGTGAGTCTTGTAAAACCTTCTTTTTACGTTTACTCTCGTGTTAAAAATCTTGAATTCTTCTAGAGTTCCTGATCTTCTGGGTGCGCTACAGTCTCTCTACCATCGATAACCTCGAGTCT
+
BBBB@CCCBCCCDCCBBBFBBBDCBBBCCCBC@CDFJ>BB@D@DBCCCBB>@@B@@=@@CBBC@C?BBBB@??BC>@A@@@2@@?A???7>AAC@BBB???999978=8>ABBB??B<BCB=@=@>=<?===;>>?G<???>>>>AAA@@@@@@@<===<@@<@<@AA=;<<@@///===2<7=)88888(/<333-3-----755735<<<)9./).6.5.797<?>:9898;6<=99<A9==@A8<=====>AC;;;B???===9=///=::6:69>;=88//
@ATNG8:00874:02830
GATGGTAGTCTCAGATAGTCTATAGTACTCATTCGTTTCGGAAGAGACAGGTACGTTAATAGTTAATAGCGTACTTCTTTTCTTGCTTTCGTGGTATTCTTGCTAGTTACACTAGCCATCCTTACTGCGCTTCGATTGTGTGCGTACTGCTTGCAATATTGTTAACGTGAGTCTTGTAAAACCTTCTTTTACGTTTACTCTCGTGTTAAAATCTGAATTCTTCTAGAGTTCCTGATCTTCTGGGTCTCTCTCTCACGCACTACATCGATAACCTCGGAGTCT
+
?6;6:>>=BBCBCCCCCCBBBAA;;9>9999:2:@@A=AB?C4<555599499;44.4388:97=7?<<::998:.4488+33-33::1////)/:83-/)//79/5.5<==;;;>7;;=8@8@@A@:69B@BCBD@CCBAA@@..-.---(-550--/)4838./////7:;;655599+94975555&5599:)55<999<;;;8@==0;77//)/)/;5;=999?><A?@@@@>=9=;;:,9AA@999AABA@@@@@;:;AA>@>0.*.08..*0;007
@ATNG8:00875:02833
GATGGTAGGTGCACATGAGTGTATCCAGAAGATCAGGAACTCTAGAAGAATTCAGATTTTTAACACGAGAGTAAACGTAAAAAGAAGGTTTTACAAGACTCACGTTAACAATATTGCAGCAGTACGCACACAATCGAAGCGCAGTAAGGATGGCTAGTGTAACTAGCAAGAATACCACGAAAGCAAGAAAAAGAAGTACGCTATTAACTATTAACGTACCTGTCTCTTCCGAAACGAATGAGTACTATGTAGAGCTCTATACTACCATCGATAACCTCGAGTCT
+
@<?@8<=@=BCCC>>@@>BBBBBBA?A@@=@@@@BC@C>AACCCCC?CC@C@CBB:::::*;>CCCCCCCCA@@8@A;;:;:*;A>B@BDD;DCC?CCCBAAC995:???=?BB?BBBBBBCCDD@@@DBBB?CCCC@@@ACCCA@>B@C:::;BBBBBDD@C@AACC?BA?BBB>@@??=8?==:?AAAA3@@=@999BA===<@<@===:=;>?CCB?BCCAABB>B>BA@9A;;5;:AABBCBBBBBBCBBBB???BBBCCC<@;;;A==9=<@@@ABBDD
@ATNG8:00878:02821
GATGGTAGTGTCATATGAGAGTGTGTACTCATTCGTTTCGGAAGAGACAGGTACGTTAATAGTTAATAGCGTACTTCTTTTTCTTGCTTTCGTGGTATTCTTGCTAGTTACACTAGCCATCCTTACTGCGCTTCGATTGTGTGCGTACTGCTGCAATATTGTTAACGTGAGTCTTGTAAAACCTTCTTTTACATTTACTCTCGTGTTAAAAATCTGAATTCTTCTAGAGTTCCTGATCTTCTGGTATGACTAGTGTACTACTACCATCGATAACCTCGAGTCT
+
<;;67;;;C@@;><<;=====@@@A?;:<A@@;@AA@;@C;A996CCCGE@;95;:5:7;=BA?C??@=00//77)/////$/4.489908:::7<;949=6;;<<<@169==B<;;166<9=:;@;@999?9>@==:>969@<@@CCBBB@A@M;>>@-00+0:<<@;;;BBC@CCDBB7@4;4::;;.9?@DD@C@@>@=99595@::<+<<<;;7;9>>7;;<<<<;4828889;;166@9666;>=;666>>>>?>A?;;7;666<<B?B9:::00099
@ATNG8:00889:02812
GATGGTAGGCACTGCGCACACATCCCAGAAGATCAGGAACTCTAGAAGAATTCAGATTTTTAACACGAGAGTAAACGTAAAAAGAAGGTTTTACAAGACTCACGTTAACAATATTGCAGCAGTACGCACACAATCGAAGCGCAGTAAGGATGGCTAGTGTAACTAGCAAGAATACCACGAAAGCAAGAAAAAGAAGTACGCTATTAACTATTAACGTACCTGTCTCTTCCGAAACGAATGAGTACTATAGACTATCTGAGACTATCGATAACCTCGAGTCT
+
@?CC?BBB?@?@@@@BBCCB?@@BB<BCDAHDDCCC@CACCCBBBD?BB?C@CCB@@@@?1??CCCBCA@:977)77>=:<<+<>:>9>>>2=CC@A@ABCCCCC@D?CC?BBC>AABBBFCCDBBBCBBCB?@???<@@ABABBB?C@C@@??CBCBBDD?BBBBAA>AG@????ABAAB=988:88988(7>9?=>>A@@@A<A<AAAD<?<>>BBC@CCCBBBB=?>?CC>BBB???@CCBBBBBBBB@@@ABBBBCCBBBB@??>>9>>ACABB>=>
@ATNG8:00894:02824
GATGGTAGGCGTGTGAGAGTCTGCCCAGAAGATCAGGAACTCTAGAAGAATTCAGATTTTTAACACGAGAGTAAACGTAAAAAGAAGGTTTTAACATGACTCACGTTAACAATATTGCAGCAGTACGCACACAATCGAAGCGCAGTAAGGATGGCTAGTGTAACTAGCAAGAATACCACGAAAGCAAGAAAAAGAAGTACGCTATTAACTATTAACGTACCTGTCTCTTCCGAAACGAATGAGTACGATGAGATCTCGTGTGCTACCATCGATAACCTCGAGTCT
+
;6<?7<>@=@@?;<=<>>@;;;;;;4;==9>>=<55058<<=<;<??BC?C>A?CCCADC1:8:BBBAAABCBB8?=<>===,:939=@@@2:29=;<=;?AB==><>=BB=C>>9>>???>???A@@@>=?D<??>@<@?>>>@@@=A<A=@>ABBBBAAA;@@AAAA>AA>A>>5:::99)58917=<<</9:6<///:<;;;<@=@AAA=B>D::::5:AA@>>><A<??@:>@@=9:9=776787@BBA@@@B>>=;;;@DG<A;;:=88188=?AAA=>=
@ATNG8:00895:02819
GATGGTAGGACGAGCGTCTGAGAGGTACTCATTCGTTTCGGAAGAGACAGGTACGTTAATAGTTAATAGCGTACTTCTTTTTCTTGTCTTTCGTGGTATTCTTGCTAGTTACACTAGCCATCCTTACTGCGCTTCGATTGTGTGCGTACTGCTGCAATATTGTTAACGTGAGTCTTGTAAAACCTTCTTTTTACGTTTACTCTCGTGTTAAAAATCTGAATTCTTCTAGAGTTCCTGATCTTCTGGTGTCGTCTATCATGTACTACCATCGATAACCTCGAGTCT
+
@;@;9>=B?A@@@;?<?DBBABAB>BBBBBBCAA@AC=BB=@?ABBIFGIAEDBAA@C?AAAA7:8;C@BABBCC=;0000*0=6000@@9@=AA>AAE?BB=???CDG@DDCCICCC@CCC?B?CHCCCBBA=@AAA<BCBBCBBBBBBBCBBBBAECC@BB@B@BCCBBBCCC@CCCCC;C@C@CCCCC2AA9994:AA@@@CAAB?CCBC2C;;;CACBCC@CDBBCBB@B@ABACCB@CBC@CCCCCCBCCCCCBCBBBEDD@B@@@C@@<@>AAA@@@88
@ATNG8:00903:02821
GATGGTAGCTCGCTGATGATATCTCCAGAAGATCAGGAACTCTAGAAGAATTCAGATTTTTAACACGAGAGTAAACGTAAAAAGAAGGTTTTACAAGACTCACGTTAACAATATTGCAGCAGTACGCACACAATCGAAGCGCAGTAAGGATGGCTAGTGTAACTAGCAAGAATACCACGAAAGCAAGAAAAAGAAGTACGCTATTAACTATTAACGTACCTGTCTCTTCCGAAACGAATGAGTACGAGAGAGCACACGTGTCTACCATCGATAACCTCTAGTCT
+
BCBC@CBBAC;;6BBBCCBBCAAAF?BBC@B@@@CB?B@CBBCBBB?CD9:9:BBBBDDF3B@B@@?BBCABBC<??CCCCC5CE?B=AAA3AA@=BBBBCCCBB@B@BB=@@?=AABBCCCDGBAACCCBC@C:;:?BBB???@A>A@B@@=@CAAAABC?CBBBBB>AB=???;??AA@5?993:=>=>/;;5;888=>>@A=B;@@BB:=:;;ABD@CBCBBCEAF>???:@BA=::9@AABBBBBB@??BBCCBBBA=<AA<A????@A=@<@AAAA=<=
@ATNG8:00904:02831
GATGGTACTCTGCTCTGACTCTCGTACTCATTCGTTTCGGAAGAGACAGGTACGTTAATAGTTAATAGCGTACTTCTTTTTCTTGCTTTCGTGGTATTCTTGCTAGTTACACTAGCCATCCTTACTGCGCTTCGATTGTGTGCGTACTGCTGCAATATTGTTAACGTGAGTCTTGTAAAACCTTCTTTTTACGTTTACTCTCGTGTTAAAAATCTGAATTCTTCTAGAGTTCCTGATCTTCTGGCGCGTATGTATGTCGCCTACCATCGATAACCTCGAGTCT
+
BBBB?CCDCCCCBDBC@AACCBCBCDBCB??=?AAA=BC@B?CCCECCC?BCCCC@C?CBDE@B@BCCCCCCCE@BBBBB5CC@DCCC=ABCC;=;EACDGBBCBCDACCDCDBBB@CBB@B@CCDCBBAD@CCCB@CBBBBBBCCCCCC?@@C@C@@>AE@B?CBBBCCCCC@CCCFD<B?B?;;:::*:@ABC>CCCCCCCBBA4;;:;*;AABB@CACD@DCC@@::8:?CCBBCD@C?A=ABBBCCCCCCCCCBBB?BCC@B?@?@??<?>ABBBBBAA
@ATNG8:00907:02821
GATGGTAGCTCTGCTCTGACTCTCGTACTCATTCGTTTCGAAGAGACAGGTACGTTAATAGTTAATAGCGTACTTCTTTTTCTTGCTTTCGTGGTATTCTTGCTAGTTACACTAGCCATCCTTACTGCGCTTCGATTGTGTGCGTACTGCTGCAATATTGTTAACGTGAGTCTTGTAAAACCTTCTTTTTACGTTTACTCTCGTGTTAAAAATCTGAATTCTTCTAGAGTTCCTGATCTTCTGGCGCTCTGTCACGTCTGCTACCATCGATAACCTCGAGTCT
+
CFCB?B>DDB>?CCCCCCCCHCBCBBBBC@@@;@AAB<BCCACCCCCCC@CBB9:495>>::5>=B@@B555::5:>>>B1??=?BBD=B00/,//96994::::;>8<<<<<699;>>@;>:@ABABBAC?A@BC@BBCBBA@@ABBABAAAB<@@@<@A?B?AABBCBCCC>@ABBB7B?B?CCCHC5CCCBB=B;;;<;;;:@?BBBB0?::::6:?DD@;;;A@?@=A=AA@AAB?A@A<ABBBBBBBCCCCA@@B@@@BACCBCBBA=A=@@ABAAAB
@ATNG8:00910:02856
GATGGTAGTGATACAGATCAGACACCAGAAGATCAGGAACTCTAGAAGAATTCAGATTTTTAACACGAGAGTAAACGTAAGAAGAAGGTTTTACAAGACTCACGTTAACAATATTGCAGCAGTACGCACACAATCGAAGCGCAGTAAGGATGGCTAGTGTAACTAGCAAGAATACCACGAAGCAAGAAAAAGAAGTACGCTATTAACTATTAACGTACCTGTCTCTTCCGAAACGAATGAGTACCTCTCAGACGCTCGTCCTACCATCGATTCCTCGAGTCT
+
554:5::<<<=;;;=>CBC?<<<00+///4:@BB;;6:;@@A;:5=888488<=737333$318=:::==<===6446A;?>:==<@:>@@169C@BBBB===@B6;6;A;@BB;AAC;;9CCCCBBBEBB@<<0006::;=:9985;)000*0>;9=9@@8@@?>>=<?@>@@>6;=893775-59:9;*9<5<<<;::9993:9:;::39697AA@?BAAAAAA>A7;;@9?;:48<<?AAA?AABBA???????BBA>B?;77///6916(.228:222
@ATNG8:00867:02904
GATGGTAGGTGCACATGAGTGTATCCAGAAGATCAGGAACTCTAGAAGAATTCAGATTTTTAACACGAGAGTAAACGTAAAAAGAAGGTTTTACAAGACTCACGTTAACAATATTGCAGCAGTACGCACACAATCGAAGCGCAGTAAGGATGGCTAGTGTAACTAGCAAGAATACCACGAAAGCAAGAAAAAGAAGTACGCTATTAACTATTAACGTACCTGACTCTTCCGAAACGAATGAGTACGAGAGTCAGAGCAGAGCTACCATCGATAACCTCGAGTCT
+
:::?8<==?BCECCA<<<<@9999=<@@@:??::???B?BBDBCBC@BDAD@CD@:::::*;=A@ABFGDGCBC>CCCCCCC5BB>B@CCC;CCC?BBBF@@A??=?@CC>AAB@BBBBCBBBEECBBBBBC?CCAA?ACCBAB??<@@DAA?BEAAABBC@BBBBBB>BB>BBA9===<<8=??;99999(9A?A===@A@??9=:=>BB<><>AB@@=@:::BA@=@=??@;@CD?AABBBABAA@99:9@@BAA@??::9@@<@B;:;9:1717777::?;
@ATNG8:00869:02863
GATGGTAGTCTCAGATAGTCTATAGTACTCATTCGTTTCGGAAGAGACAGGTACGTTAATAGTTTAAATAGCGTACTTCTTTTTCTTGCTTTCGTGGTATTCTTGCTAGTTACACTAGCCATCCTTGACTGCGCTTCGTATTGTGTGCGTACTGCTTGCAATATTGTTAACGTTGAGTCTTGTAAAACCTTCTTTTACGTTTACTCTCGTGTTAATAATCTGAATTCTTCTAGAGTTCCTGATCTTCTGGTCTACTACACTGTATCGATAACCTCGAGTCT
+
///9)//////<5555///:///<<<;=:544.4;;;1::.5.55::;<<.5////)/)//777(//)///99:;//)/::::)//)////(4855.555.5949994455:<656<:737--(-(----7<<:;5/////)/88///:786////)/7839::655.348//)///55<455555&54945555&5559<)56<;<;;;;96;754.4449:5:5:=5995<@;>:>3839:86*//0*07//44/77///9999:945.57:455<433
@ATNG8:00872:02882
GATGGTAGTGTCAGTGCGCGTCGTCCAGAAGATCAGGAACTCTAGAAGAATTCAGATTTTTAACACGAGAGTAAACGTAAAAAGAAGGTTTTACAAGACTCACGTTAACAATATTGCAGCAGTACGCACACAATCGAAGCGCAGTAAGGATGGCTAGTGTAACTAGCAAAATACCACGAAAGCAAGAAAAAGAAGTACGCTATTAACTATTAACGTACCTGTCTCTTCCGAAACGAATGAGTACTATAGACTATCTGAGACTACCATCGATAACCTCGAGTCT
+
55<A8=@A=@69666>BCAAABBBD@BBBACCCA;;5;5;?@??<=898-76<?998<<<,;6;==??@>>>>@70/.8888,-.*/4::</<EG<?===5955909?BB?CCC>@@??BBBBCCDCCCBCC@C;;;>A?=@?=?=;@>AA@=@@??==:><>BCCBCCC9CBB>@;=<<3<;<8;?AAA2?=8=A>::<:?<=A?B@@B:=:=>>=>;?888:;=897;==6600,0>>>099B===>>>@@AA@@@@@@@CE>B889??>1818>=;;;:9
@ATNG8:00876:02866
GATGGTAGCTATACGTATATCTATGTACTCATTCGTTTCGGAAGAGACAGGTACGTTAATAGTTAATAGCGTACTTCTTTTTCTTGCTTTCGTGGTATTCTTGCTAGTTACACTAGCCATCCTTACTGCGCTTCGATTGTGTGCGTACTGCTGCAATATTGTTAACGTGAGTCTTGTAAAACCTTCTTTTTACGTTTACTCTCGTGTTAAAAATCTGAATTCTTCTAGAGTTCCTGATCTTCTGGGTCTCTCTCTCACGCACTACCATTCGATAACCTCGAGTCT
+
?@BB>BCCCDCCCCCCCGDECCB;:;DCCC:99:ABB=BB@C?BBCCDCC?BBC??=?@CCBA?B?CCBBBBB@?<<<<<?.?A;A<<<:?A@C@AAC@CC599??AA?BDEB??>>;==><@=AAA@@==><@AAA;??<<=>@@@A??????@;<==;@@;><>AA?@?>>>7;;>KE5B<A<=<<<<+;=:::1;;;;==@<==;????/?===?6;7;@=AC???>>=B=A@AAAA<@???9?B@@===AA?@@BB>=99;6//,/9<<=9=5=====:::
@ATNG8:00877:02905
GATGGTAGGCGTGTGAGAGTCTGCCCAGAAGATCAGGAACTCTAGAAGAATTCAGATTTTTAACACGAGAGTAAACGTAAAAAGAAGGTTTTACAAGACTCACGTTAACAATATTGCAGCAGTACGCACACAATCGAAGCGCAGTAAGGATGGCTAGTGTAACTAGCAAGAATACCACGAAAGCAAGAAAAAGAAGTACGCTATTAACTATTAACGTACCTGTCTCTTCCGAAACGAATGAGTACGATGAGATCTCGTGTGCTACCATCGATAACCTCGAGTCT
+
A@@@5::>5:@@?BBBCBDA@A@?;4;CCAHHCC;;:9<AAAA@@A=::6;=A@A>==@=,=;???BBBBDBAA;??::999(:?;>9???5>@C>BB??@??AA9=:>@=@CD<?===::;@A@A@@@@@@<A??>;;;=?AA@@<?<?@@<@AAA???A=AA@?AB??>9?A<8<<687)8::8=@CBC/8838A===@?AA<@<>=:;1808><=><AAAA???<@=AAA:?8879?@C;;;A>>=??@>>>??;;:;;>=A;=788?>>5;5887<<<<=
@ATNG8:00881:02896
GATTAGTATAGAGCTCTACATAGTACTCATTCGTTTCGGAAGAGACAGGTACGTTAATAGTTAATAGCGTACTTCTTTTTCTTGCTTTCGTGGTATTCTTGCTAGTTACACTAGCCATCCTTACTGCGCTTCGATTGTGTGCGTACTGCTGCAATATTGTTAACGTGAGTCTTGTAAAACCTTCTTTTTACGTTTTACTCTCGTGTAAAAATCTGAATTCTTCTAGAGTTCCTGATCTTCTGGTGTCGTCTATCATGTACTACCATCGATAACCTCGAGTCT
+
ABB@CBBBBFBCCCCCCA<BBCDCCBBBBA>ACCC>CC@C?AAABBBB>BBBBB>B>BBCB?B?BBBBBBBBB>>>>>>1@?<@@AB:@AAA>AAB>BB588@@>>;>BBB@==A:>>C;A;===A>>>>;A@>>9>@AA><<=AAACCC=;;7;>=:9<7;9>?;;<??>=8==<=>5<9=866666(/:----)------;;8<<;;;)888<<5<;==:>AAA???=A<>>==>B7;<A>>>=@AA>==@@AAAA?AAAA;A<<<AAA<A:?>C>>=<<
@ATNG8:00882:02900
GATGGTAGCTCGCTGATGATATCTCCAGAAGATCAGGAACTTTAGAAGAATTCAGATTTTTAACACGAGAGTAAACGTAAAAAGAAGGTTTTACAAGACTCACGTTAACAATATTGCAGCAGTACGCACACAATCGAAGCGCAGTAAATGATGGCTAGTGTAACTAGCAAGAATACCACGAAGCAAAGAAAAAGAGTAACGCTAATTAACTATTAACGTACCTGTCTCTTCCGAAACGAATGAGTAACGTGTGACGTACGTGAGCTACCATCGATAACCTCGAGTCT
+
AB@A>@BBBHCCCCCCCCABBCC@A?@DB>BBBBBB?B?BBB<@AA?BB?C???<89999)9<@DBBBBBBBBB>BBBBCBB3BC?A5999*9<=8><>>8878838;?A;===<><=@@?????BAAA???:>?@@9=<=>=>888)8<=>A7;;;:;A;;5;???>>;>A;?@@3:;8816887(5<::;+:::AA4=?@7616)/)/66;5A9??;::7;;??A??5;5;=<4<::48:==78/6;<99:@@@@@??@@>>:::<7<///<<<+838>=>>;;;
@ATNG8:00886:02897
GATGGTAGTGTCAGTGCGCGTCGTCCAGAAGATCAGGAACTCTAGAAGAATTCAGATTTTTAACACGAGAGTAAACGTAAAAAAGAAGGTTTTACAAGACTCTCGTTAACAATATTGCAGCAGTACGCACACAATCGAAGCGCAGTAAGGATGGCTAGTGTAACTAGCAAGAATACCACGAAAGCAAGAAAAAAGAAGTACGCTATTAACTATTAACGTACCTGTCTCTTCCGAAACGAATGAGTACTATAGACTATCTGAGACATCGATAACCTCGAGTCT
+
55:?;@BB@@@@966;;>=;;;=<<8<>=8<A996>9B?BCCAAAB?@@<@;@?=>BCCC1C8737878?<;<?677999999$9@;<?BFG9AAB?>D@@?BB;<7;?;;5:AA;@?99;@@CBBBCCDDCC@A@@@=@??@@CCC?B?@;;6;@@==<>=:==<<<<8<=/88>077==>7<<>9888888%8=8;86799@@A=A<@@@?5:5;=CBC?B@?==99398999,8==:@??@@@@AA??9<9997==?>>>?CC>>?9949?999>==<<
@ATNG8:00887:02906
GATGGTAGGCGAGAGTGAGACGCAGTACTCATTCGTTTGGAAGAGACAGGTACGTTAATAGTTAATAGCGTACTTCTTTTTCTTGCTTTCGTGGTATTCTTGCTAGTTACACTAGCCATCCTTACTGCGCTTCGATTGTGTGCGTACTGCTGCAATATTGTTAACGTGAGTCTTGTAAAACCTTCTTTTTACGTTTACTCTCGTGTTAAAATCTGAATTCTTCTAGAGTTCCTGATCTTCTGGGTGCGCTACAGTCTCTCTACCATGATAACCTCGAGTCT
+
A@>@;>5;45ABB;;6;>>>FCCDCCBBCCBB?A?@@<@?A@AAAC@BA?CCAA@=@<???A?A?BCBBBCCCC<??ACC3BB?B778-8A@@<A9949@9<==;8949?BB;;;A:==A<@<@@@@AAAA;?;885:A>@;<;>;;;DDB???;?;;6;=:?;??@@A@A==7;;BBC5C<C=AAAAA/??666.666///<99<1888)8=<=><B;;;7;???@=>:>=A?;;;?:9:==6//-===767:::<===>==;:63779),),,((55,,
@ATNG8:00890:02866
GATGGTAGCGCGACGAGCGTAGACCCAGAAGATCAGGAACTCTAGAAGAATTCAGATTTTTAACACGAGAGTAAACGTAAAAAGAAGGTTTTACAAGACTCACGTTAACAATATTGCAGCAGTACGCACACAATCGAAGCGCAGTAAGGATGGCTAGTGTAACTAGCAAGAATACCACGAAAGCAAGAAAAAGAAGTACGCTATTAACTATTAACGTACCTGTCTCTTCCGAAACGAATGAGTACGATGAGAGAGCTCTCTCTACCATCGATAACCTCGAGTCT
+
89==:==A<@>666<<>666====@8=>B?@<::99.57::;998;6//+/388::::::+:8BBBBBCCDDCD>BABAA@@,;;592999*9>@;@?;>;;:<@<?;??;?@@=@AA?A@CCCCCCECCA@<@A;;9;CCCBBBB?A=A;:69@AACCBC????@@@287;>@=488333(773,7?AAC3B>8:97555:::1:39777:A<;8?BD?C999???;@>B??9?8728?@@@@AA>989>@@?;??566=?=<836----6606066;8B>>>
@ATNG8:00890:02885
GATGGTAGTCTCAGATAGTCTATAGTACTCATTCGTTTCGGAAGAGACAGGTACGTTAATAGTTAATAGCGTACTTCTTTTTCTTGCTTTCGTGGTATTCTTGCTAGTTACACTAGCCATCCTTACTGCGCTTCGATTGTGTGCGTACTGCTGCAATATTGTTAACGTGAGTCTTGTAAAACCTTCTTTTACGTTTACTCTCGTGTTAAAAATCTGAATTCTTCTAGAGTTCCTGATCTTCTGGTATGACTAGTGTACTACTACCATCGATAACCTCGAGTCT
+
B??A?B=BBCCDCCCCDDCCBBDABBDCBBAA?AECC>CC@C@CCCCDCC@BBBCB?B?BCDB<?>@CDEBBCCC=@@??=.=?9@@A@<@CBB@CBB@BD?BBDDBC=AADCCBAA@DCC>@>BDCCDBBB?BCCC@BBBBBBCBBBBBAAABB?BBB?BB?A=@@C@ABCFG>BAA@@7A>C<;;::-;BBBH@CCCCCCBBAA5;;;;*;@@AB?B@CFACCCBBBC@C@CCCCDD?CAC@BCCCBBACCCCCCCBBBDCC?C999A9949<?ABCBAAA
@ATNG8:00897:02902
GATGGTAGGCGAGAGTGAGACGCAGTACTCATTCGTTTCGGAAGAGACAGGTACGTTAATAGTTAATAGCGTACTTCTTTTCTTGCTTTCGTGGTATTCTTGCTAGTTACACTAGCCATCCTTACTGCGCTTCGATTGTGTGCGTACTGCTGCAATATTGTTAACGTGAGTCTTGTAAAACCTTCTTTTTACGTTTACTCTCGTGTTAAAAATCTGAATTCTTCTAGAGTTCCTGATCTTCTGGGCTGCGCTGATATGCGCTACCATCGATAACCTCGAGTCT
+
<@;;.444.5=ABCCCCAABCDDCCCCBCB994::9;.:?:?=CCCCDBB?ABCBB?B>BBBB?B@BBAABBBA?97787*7<3>857,8A@A>ABC?CB;>=>DBB?AAAA?>>>;<<<6868>@A>=<<;>>=A:@@@A;;;;;>>?A=<;<:>=><@A=A=>>>@??>=<8====</=7=:>>AAA/AB===5<=<::;B@@@=AAAA/A;;;@<?=AA<A@@@;;<:@9>>>C>>:99894;///=====>=>=89==//,/773936176:=<;;?>>
@ATNG8:00901:02861
GATGGTAGTATCTGCACACTCTGTCCAGAAGATCAGGAACTCTAGAAGAATTCTGATTTTAACACGAGAGTAAACGTAAAAAGAAGGTTTTACAAGACTCACGTTAACAATATTGCAGCAGTACGCACACAATCGAAGCGCAGTAAGGATGGCTAGTGTAACTAGCAAGAATACCACTAAAGCAAGAAAAAGAAGTACGCTATTAACTATTAACGTACCTGTCTCTTCCGAAACGAATGAGTAACTGTATCTATGTGTGCGCTACCATCGATAACCTCGAGTCT
+
@BBB@DDCCCBBAAABCCCBBBB@A=@EC?DCBBAB>A<@@BBBBB@FE?B=>>=99::-8<AABBBCCBBAD@DA??=>=.<A=A8???5?@A>BB>>???>>;><@@;@>=8=====>>>>BBA;;;@@=B>>>;<58/=;//+/499<6;686?<<<===<=@=7<=8<=>=BBB@=29/-)-6666'--(/...::9975<6<=>>9=9=:7885;;=?;;;=B=AAD;;:91866://(////8<<9=;=9::::<@BDE=A888?>?9=:>A@@@??@
@ATNG8:00901:02884
GATGGTAGGAGACACGTCGCACACGTACTCATTCGTTTCGGAAGAGACAGGTACGTTAATAGTTAATAGCGTACTTCTTTTTCTTGCTTTTCGTGGTATTCTTGCTAGTTACACTAGCCATCCTTACTGCGCTTCGATTGTGTGCGTACTGCTGCAATATTGTTAACGTGAGTCTTGTAAAACCTTCTTTTTACGTTTACTCTCGTGTTAAAAATCTGAATTCTTCTAGAGTTCCTGATCTTCTGGATATGAGTGACTCGTGCTACCATCGATAACCTCGAGTCT
+
ABBB?CBB?CCCCCCC?;9:==@<<=CBB@AA<AAAD?CC?A<995@=AB:>>BBB?C9:95?;?<@@AAA@@:B@BBBBB1??=@<;=;0=?AB;??B?BB?A@AA:939A@=>>@@<@AA<>:><;///665>@??<;<8>AA>@>==??<<<=8998<=>:>:>BBBAAABB8;;>?>2>:=8;;;;<.;A>>@7==???>>>>>;>@@@/@::;A=B;?><AAAA>?>=A=AAAC>>9>??;?>>>>>=<<<AAA>==@AAA;A<==?8868;A9999///
@ATNG8:00909:02881
GATGGTAGTGATACAGATCAGACACCAGAAAGATCAGGAACTCTAGAAGAATTCAGATTTTTAACACGAGAGTAAACGTAAAAAGAAGGTTTTACAAGACTCACGTTAACAATATTGCAGCAGTACGCACACAATCGAAGCGCAGTAAGGATGGCTAGTGTAACTAGCAAGAATACCACGAAAGCAAGAAAAAAGAAGTACGCTATTAACTATTAACGTACCTGTCTCTTCCGAAACGAATGAGTACTGCGTCTCACTCTCCCATCGATAACCTCGAGTCT
+
;<>C@DCCCBCBA;ABB996>>A?;54444)499:BB:B=;?=884827;49<8<733773$3188====<=C==53355:::(<<7<7<==0;?=7<999<=<=>9?;??65:B?BB;:;FCGCCBCBCBCC@BBCC@BAAAA9::3;>B;;7:CB?>=8:2889::?8B=6:::5:::9;3933,788899':D;>>>?><=;;5;5;;>@<@>AACDD@@A@CCBB@C?CCC>BBB@BBBBBBBBAA>A@DDBAAAAAD=B:::@@@;?<?AACCB??
@ATNG8:00911:02884
GATGGTAGCATCATGCATATCTCACCAGAAGATCAGGAACTCTAGAAGAATTCAGATTTTTAACACGAGAGTAAACGTAAAAAGAAGGTTTTACAAGACTCACGTTAACAATATTGCAGCAGTACGCACACAATCGAAGCGCAGTAAGGATGGCTAGTGTAACTAGCAAGAATACCACGAAAGCAAGAAAAAGAAGTACGCTATTAACTATTAACGTACCTGTCTCTTCCGAAACGAATGAGTACCTCTCAGACGCTCGTCCTACCATCGATAACCTCGAGTCT
+
CBBB?BCDCCCCCEFCCCCCCCCBB?BBD@CCCC??=@?BBC?AAC?BB?B??>@=????);6CCBBBBB?>@C;AB;;;;;*;A>B5;<;-;BB?BBBDCCDBB>A=@@?ACA>BBBBBCCCCCCBCCBBB@BBBB?BBBBBBBC=@=@996:BBBBCBB?AAACCC?CC?AAB?BCCCA8::818>===/=A:>>@@@HA@@<?=??@B:>:=>BCC@CBBBBCC?A>ACD>BAA?BCCAAAC?AAAABBAAA@@@@@D;AAA:>555A9:7:=BAA<<<AA
@ATNG8:00867:02928
GATGGTAGAGTACAGTGTAGTAGACCAGAAGATCAGGAACTCTAGAAGAATTAGATTTTTAACACGAGAGTAAACGTAAAAAGAAAGGTTTTACAAGACTCACGTTAACAATATTGCAGCAGTACGCACACAATCGAAGCGCAGTAAGGATGGCTAGTGTAACTAGCAAGAATACCACGAAAGCAAGAAAAAGAAGTACGCTATTAACTATTAACGTACCTGTCTCTTCCGAAACGATGAGTACTATAGACTATCTGAGACTACCATCGATAACCTCGAGTCT
+
?@@@5:66;CBCCABBDBBBBBCDC@CCEACCBAAB@C9;:CDB::99A>A?AA=?===.?=?BBBBCBBBBD?BBB?>>>*988'53:;<-88848>>>GBBBA7:6;D;>>><>>>CCA@??A@@@A@@@;@@??;>>@@?@?B<>;><<9>=>>BD@@<@@@@BB?CA=A<>6;;676)8::4;>>>?/==:>AA@@>AAA<@7==@@:@;A>88:<>CA?;;C=D<=881/000::::?@>>>@@>?>CAA@@@@@AABB=@677;990818>>>?888
@ATNG8:00869:02912
GATGGTAGGCGAGAGTGAGACGCAGTACTCATTCGTTTCGGAAGAGACAGGTACGTTAATAGTTAATAGCGTACTTCTTTTTCTTGCTTTCGTGGTATTCTTGCTAGTTACACTAGCCATCCTTACTGCGCTTCGATGTGTGCGTACTGCTGCAATATTGTTAACGTGAGTCTTGTAAAACCTTCTTTTTACGTTTACTCTCGTGTTAAAAATCTGAATTCTTCTAGAGTTCCTGATCTTCTGGCGCTCTGTCACGTCTGCTACCATCGATAACCTCGAGTCT
+
99BB;>DC@BBBCDCCGBCCCBCBDCBABAAA?BBBD=CB?B?CDDDDBB99;BBB?B?ABAC?B?AABBBBBBB>@@?@@2@@<A:98,2ABC@CCC?BB598ACCB?B@@@>>AC<A@@9>9>>A>>;;;;?;;;>=@A>>>>@?BB@@???<@@A=@@:@<AA@>>>>>><AAAAA5A<A;>?AAA/A?;;;1866///<67;<==<=,<///>7@7>=:=>>@@?@<?=AAA===7<;A=>>>=>>>>>@CCC==>@@==:=9:::::4:3:?:::B;;
@ATNG8:00872:02922
GATGGTAGATATATGCACGCTCTACCTGAAGATCAGGAACTCTAGAAGAATTCAGATTTTTAACACGAGAGTAAACGCAAAAAGAAGGTTTTACAAGACTCACGTTAACAATATTGCAGCAGTACGCACACAATCGAAGCGCAGTAAGGATGGCTAGTGTAACTAGCAAGAATACCACGAAAGCAAGAAAAAAGAAGTACGCTATTAACTATTAACGTACCTGTCTCTTCCGAAACGAATGAGTACTGTATCTATGTGTGCGCTACCATCGATAACCTCGAGTCT
+
:;AG?BBBBBDCD:==B@AB;:9>>5:AA?CBBBAB=A=AABAAAB>@A=@=@A@>@@@A0B@CCCCCCDBCCC>BCCILJL5BA@CAHHI;;=B@DAA@?BC;<9<?BB?BA@?@B@@ABBCDCCCCCCBC@BDBB>BBBCCCCC@C@D::8;C@A@BBC@BBCBBB@BB?BBC388888*9::30@@@@@'==:00//=@AAA<A=??>@=B=>>BCB?CCB;;:A=@<@AB=AAA=A@A@??BFCCCBBBBBBBB>>>CBBBBAF@??BBC:>:>=@?A;;;
@ATNG8:00872:02948
GATGGTAGATACTCGCTGATACACCCAGAAGATCAGGAACTCTAGAAGAATTCAGATTTTTAACACGAGAGTAAACGTAAAAAGAAGGTTTTACAAGACTCACGTTAACAATATTGCAGCAGTACGCACACAATCGAAGCGCAGTAAGGATGGCTAGTGTAACTAGCAAGAATACCACGAAAGCAAGAAAAAAGAAGTACGCTATTAACTATTAACGTACCTGTCTCTTCCGAAACGAATGAGTACTACTCTCAGAGACACACTACCATCGATAACCTCGAGTCT
+
::/0+/:<<====<><<;;@@@@DC;@@C@BBBBCB=>4:<<;;:<7>:=>178AB@ABB+:6:;;;=887339.7255;;;(55.549<<0<<<8@<ABBBCBB?A>AA<@@B?BBBBCCJCBAB@BBB@@=@@@@>@?9::AAB@E@DAA?ABBBBBBA=??90/;6//)/68068;;;3<;8055>>>>'9958.//;;;8805///.6266;8@@@<A??B??A7998CC=AA@=@@@>??BBEBBBABBBA??:???>?>?:==;;;=A<@<========
@ATNG8:00875:02947
GATGGTAGTGTTCATATGAGAGTGTGTACTCATTCGTTTCGGAAGAGACAGGTACGTTAATAGTTAATAGCGTACTTCTTTTCCTTGCTTTCGTGGTATTCTTGCTAGTTACACTAGCCATCCTTACTGCGCTTCGATTGTGTGCGTACTGCTGCAATATTGTTAACGTGAGTCTTGTAAAACCTTCTTTTTACGTTTACTCTCGTGTTAAAAATCTGAATTCTTCTAGAGTTCCTGATCTTCTGGGTGTATCAGCGAGTATCTACCATCGATAACCTCGAGTCT
+
7777279=A@@7@CBBBB;;;<<<:<<444844.4:>>:?@=B=?AA<;;C?;;6<A?C?CECC=@?AD;;:BBCB;>8==*9.9;=8993:5557;;>;>D;9999:;@CCCCCCCC?BBC7;7;ABC;9;AACBBB>@;;;C@?@@9:9BCBBB?B9989B?A=BCA;;;BBB?A@CCC:C@C;:;DCC1;9@@C;CCC;:9=9555@:@:,@999@4949D=@B@A?9:49:>>4999.49;<0=9955;<959@<996//96(------/)/2788///66
@ATNG8:00878:02934
GATGGTAGTATATCGCGTCGCTATCCAGAAGATCAGGAACTCTAGAAGAATTCAGATTTTTAACACGAGAGTAAACGTAAAAAGAAGGTTTTACAAGACTCACGTTAACAATATTGCAGCAGTACGCACACTATCGGAGCGCAGTAAGGATGGCTAGTGTAACTAGCAAGAATACCACGAAAGCAAGAAAAAAGAAGTACGCTATTAACTATTAACGTACCTGTCTCTTCCGAAACGAATGAGTACATAGATATACGTATAGCTACCATCGATAACCTCGAGTCT
+
:6<<;?CCCBBBBAABCCCA@AEDC@BBBADCBBBD?D9;;BBBBC=BB?A<?AA@???=,=<@@ADDA@9:9<6735@AA@0::45.999'5=?;;;5<===?>7@9??;?BB?BB@?BDBBBBA@CCDCCCCBB?BAAABDCCB?B?B;;6;??>@B=C>B@@BBC>>><>A?9>:877.732+29;<=='>A:=;:;BCD@@<@666AA;>;88;AA?BBB?@?B?A9???9=?A>>>?BAAACCBBCBD@@@;;;EEDA8884:988:=>:><>BC>>>>>
@ATNG8:00879:02943
GATGGTAGGACGAGCGTCTGAGAGGTACTCATTACGTTTCGGAAGAGACAGGTACGTTAATAGTTAAATAGCGTACTTCTTTTTCTTGCTTTCGTGGTATTCTTGCTAGTTACACTAGCCATCCTTACTGCGCTTCGATTTGAGCGTACTGCTGCAATATTGTTAACGTGAAGTCTTGTAAAACCTTCTTTTTACGTTTACTCTCGTGTTAAAATCTAGAATTCTTCTAGAGTTCCTGATCTTCTGGCGCTCTGTCACGTCTGCTACCATCGATACCTCGAGTCT
+
////6::;:@095555<<;;;45545>:@:00)//77<5<=8=8555<;<<7<<;::-4038;>)00+00//::::=9=====+==7=BBC:?@BA=BCC<?@49:949><@:;:@>>B?A@A<?<ABECAA?@<996AB=BBBC;;99?==>99:=?::299.9=<>>>><I?>=9<5999*9<A999999':::9A9B=@??=@999.0/0&/////91717969:?;;;<7=7=::988///@<==999999@B@B995;;AAB@BB?<;-.-)---99/37
@ATNG8:00883:02916
GATGGTAGATACTCGCTGATACACCCAGAAGATCAGGAACTCTAGAAGAATTCAGATTTTTAACACGAGAGTAAACGTAAAAAGAAGGTTTTACAAGACTCACGTTAACAATATTGCAGCAGTACGCACACAATCGAAGCGCAGTAAGGATGGCTAGTGTAACTAGCAAGAATACCACGAAAGCAAGAAAAAAGAAGTACGCTATTAACTATTAACGTACCTGTCTCTTCCGAAACGAATGAGTACTACTCTCAGAGACACACTACCATCGATAACCTCGAGTCT
+
AACCACCCCBBBB666<>>BBBCCD>CBC?BDCB@@=?=B@AABBB?BC?C?CBCBCCCC3C???>@@@B997>9329>@@B2BB?C=AAA8@CC?;;;@BB@?@=??@A?BCC=@@BCCCCCCCDCCCCCC@CAAA?ABBBAAAB?C@C::;;BBBECBB????AAA?BC@BBB>AABBA799:4::::;;';A<A???@CA??18189::4<7==A@@=@@??BAD?D?BBC@BCC?BBCBBBBBACAAACCCBB@@@@@@@@@<@:;:==<8=9=AAAA;:;
@ATNG8:00891:02922
GATGGTAGCTCGCTGATGATATCTCAGAAGATCAGGAACTCTAGAAGAATTCAGATTTTTAACACGAGAGTAAACGTAAAAAGAAGGTTTTACAAGACTCACGTTAACCAATATTGCAGCAGTACGCACACAATCGAAAGCGCAGTAAGGATGGCTAGTGTAACTAGCAAGAATACCACGAAAGCAAGAAAAAGAAGTACGCTATTAACTATTAACGTACCTGTCTCTTCCGAAACGAATGAGTACGAGAGAGCACACGTGATCTACCTATCGATAACCTCAGC
+
?<@@<A=CAA=666<<<AB<<;>/////279:><A>A=AB?==5804=7949;333333$3,33339933337.3355555$597<.555'///4/////99//)/)/)/16996:79466<<=;;;<<<:88<4333(3;;<=<==7<8:::59445?<?>>@@>=>B>BB?B@:6::8881577222222$2949555===8626.33..).466//57;<=====>?67:>3;//)/;;:;;=;-------7///562225577,22553.--(-(-----
@ATNG8:00901:02940
GATGGTAGACACGTGTGCTCTCTCGTACTCATTCGTTTCGGAAGAGACAGGTACGTTAATAGTTAATAGCGTACTTCTTTTTCTTGCTTTCGTGGTATTCTTGCTAGTTACACTAGCCATCCTTACTGCGCTTCGATTGTGTGCGTACTGCTGCAATATTGTTAACGTGAGTCTTGTAAAACCTTCTTTTTACGTTTACTCTCGTGTTAAAATCTTGAATTCTTCTAGAAGTTCCTTATCTTCTGGGTGTATCAGCGAGTATCTACCATGATAACCTCGAGTCT
+
BBCB@BBCCBCCDCC:;;>DA@@DIBBBCBAA=A;;;6;C>A>ABBBBBB?BBC??<?=@>???A?BBCBBABAA<::999$794;;==8=BBC@CBB?BC>@==??;;@>>>B@@@<@@@;>;>@>>;==A<ABAA<>>@>>>>@@AAAAAA>>:===:??:@;?AAD???AA8=<CCC5D=A477777)9=;;;06/////<66:1///)///(/=6=4??<<>=//-/99@9@9AA@@876==6776====;>>????@@@@A<@@A@;;7:====>@?@@
@ATNG8:00905:02931
GATGGTAGCGCGACGAGCGTAGACCCAGAAGATCAGGAACTCTAGAAGAATTCAGATTTTTAACACGAGAGTAAACGTAAAAAGAAGGTTTTACAAGACTCACGTTAACAATATTGCAGCAGTACGCACACAATCGAAGCGCAGTAAGGATGGCTAGTGTAACTAGCAAGAATACCACGAAAGCAAGAAAAAGAAGTACGCTATTAACTATTAACTTACCTGTCTCTTCCGAAACGAATGAGTACGTGTGCGACGTGTGCTACCATCGATAACCTCGAGTCT
+
BBBB?BCDCDBBBCCFCCABBBBCC>BBC@EC@@@B>A=AADBBDA?BB@B???=89899(9?ABCBBBBBBBA6?>;;;;;*;B>C=BAA;BEIGCBBCCCCCC?B?BC?CCC>AA?@ACCCBBBCCCCCC@AAAB?BBBBBB@@<@?CCD@CCCCBAAB>BCCBBB?BA>ABB?BBAAA<BBB?CADDD/??;@<=<AAAAA9@;??AA6:5:A8;>:>>A@??D>D>;;:6;?><=>>A>>>@@>A@@>>;;;>:;;@AA<@<<=AAD<<:<>>>AAA@
@ATNG8:00906:02915
GATGGTAGATATATGCACGCTCTACCAGAAGATCAGGAACTCTAGAAGAATTCAGATTTTTAACACGAGAGTAAACGTAAAAGAAGGTTTACAAGACTCACGTTAACAATATTGCAGCAGTACGCACACAATCGAAGCGCAGTAAGGATGGCTAGTGTAACTAGCAAGAATACCACGAAAGCAAGAAAAAGAAGTACGCTATTAACTATTAACGTACCTGTCTCTTCCGAAACGAATGAGTACTGTATCTATGTGTGCGCTACCATCGATAACCTCGAGTCT
+
BB=D;?>BBBCHEICCA;;;?C>CD696B?@BCBAA>A@BBBBCCC?BB?B?AA?<>>>>,=;?@@AA@BC@A@8?<;;;;.9B>B4;;09@@<BCCAA@B@@=@?CD@CCC@CCBBBBCCCCCCCCCCC@CAA@?@@@??@??<@?D@@?ABBCCCBB@BCCCBB@BC?BBB<??BBE>BA@;9:999(9>:;;;=;;;>=5;6;>>>8>;>;A@B@CCCAAAA>A?BAA=@::79:9DBBA:::AAB?????A:98??;9;:;>>A99>9@<@@@>B?>9
@ATNG8:00906:02923
GATGGTAGGCACTGCGCACACATCCCAGAAGATCAGGAACTCTAGAAGAATTCAGATTTTTAACACGAGAGTAAACGTAAAAAGAAGGTTTTACAAGACTCACGTTAACAATATTGCAGCAGTACGCACACAATCGAAGCGCAGTAAGGATGGCTAGTGTAACTAGCAAGAATACCACGAAAGCAAGAAAAAGAAGTACGCTATTAACTATTAACGTACCTGTCTCTTCCGAAACGAATGAGTACTATAGACTATCTGAGACTACATCGATAACCTCGAGTCT
+
BCAA>ABB<@CDBBBFDHGC:;;;;05BC?B@BB::7;?BAB@@?@?BA?C@BB>:999:'9<??>=>>A744=9;;99555$5<;<9???400@;00/9<<>>>9C=AB?CBB?BBBBCECBBBDBBCBCB?BBBB@BAAABBBB?B?C::8:CBABDCC?@AACBB?BB@BBB?BA999055728AEED/@@;?>>>A@@==:>:>>=>5;5;=@???BCBBABA=@=@AB=???ACBBBCCCCA?@AA@@;;?BCDBA@BCCDCBBBBC?A<@AABB=>>
@ATNG8:00909:02936
GATGGTAGTATATCGCGTCGCTATCCAGAAGATCAGGAACTCTAGAAGAATTCAGATTTTTAACACGAGAGTAAACGTAAAAGAAGGTTTTACAAGACTCACGTTAACAATATTGCAGCAGTACGCACACAATCGAAGCGCAGTAAGGATGGCTAGTGTAACTAGCAAGAATACCACGAAAGCAAGAAAAAGAAGTACGCTATTAAACTATTAATGTACCTGTCTCTTCCGAAACGAATGAGTACTGTATCTAATGTGTGCGCTACCATCGATAACCTCGAGTCT
+
5=44.44445555;95555555:<<:666;@55555.5.55<<=??:>=:>:>;;:====+:4999///:998;*/355<<05549.555'5::765/<;///9696<>:=<<7;;58:BBBA@@>9499:4:????B987==8;6<:@9858A<<<=;@<>:=<37033,3;;6;8858/755/5699:(65-2999::9:9,25,5::<9>8<<>=>;?<<<855(/).694733--//8779==5//.//).<;;;A@=>;;<9==99<9939277;88888
@ATNG8:00866:02982
GATGGTAGTGTCATATGAGAGTGTGTACTCATTCGTTTCGGAAGAGACAGGTACGTTAATAGTTAAATAGCGTACTTCTTTTTCTTGCTTTCGTGGTATTCTTGCTAGTTACACTAGCCATCCTTACTGCGCTTCGATTGTGTGCGTACTGCTGCTATATTGTTAACGTGAGTCTTGTAAACCTTCTTTTTACGTTTACTCTCGTGTTAAAAATCTGAATTCTTCTAGAGTTCCTGATCTTCTGGACAGAGTGTGCAGATACTACCATCGATAACCTCGAGTCT
+
:;;=266=?>=;;666:9970/////4:;:<=9==B=2;?2515<<<>BB966>;:5;7:9;:.55)4::=:;<9=:;::::,0/)/:::+55<<59;;49@6995=:926?;;<=@>8<66265;;>666;=8==??:?@@??5555554:;:<<><==;=B:A7;?666CBA@<@999,47;755555$4444<4<666:;99//)////$///=?:?:?DA966=>==9>7?///>>+0006>:==;;?@B::95955955;=@999=<<3<29433:344
@ATNG8:00867:02979
GATGGTAGCAGACGTGACAGAGCGCCAGAAGATCAGGAACTCTAGAAGAATTCAGATTTTTAACACGAGAGTAAACGTAAAAAGAAGGTTTTACAAGACTCACGTTAACAATATTGCAGCAGTACGCACACAATCGAAGCGCAGTAAGGATGGCTAGTTAACTAGCAAGAATACCACGAAAGCAAGAAAAAGAAGTACGCTATTAACTATTAACGTACCTGTCTCTTCCGAAACGAATGAGTACGAGAGTCAGAGCAGAGCTACCATCGATAACCTCGAGTCT
+
=:??8@=BBCDCCBABA?CJHCCBD?BBB@CCBBCC@C@BBBBBCE@BB?B?BB@@ABBA3A???@BAAC:98B:=8@>>>@0@B>C>BBB9><A?000=?:===:B?BC?BCC?BAABCDECCCCCCCBBB@CBBB=??BBBDCC?C@C@@=@A@@A=@=ABAAAA=AB?BAC@BBBBB=A9979BCBC3??<?AA@AA@??;?;?@AA>A=AABAA@CCCBBBC@C?BBB>BAC>@@@@::9999@ABB?@?DCBB??;;=@5;000@@@7?;888A?=<<
@ATNG8:00871:02991
GATGGTAGGTGCACATGAGTGTATCCAGAAGATCAGGAACTCTAGAAGAATTCAGATTTTTAACACGAGAGTAAACGTAAAAAGAAGGTTTTACAAGACTCACGTTAACAATATTGCAGCAGTACGCACACAATCGAAGCGCAGTAAGGATGGCTAGTGTAACTAGCAAGAATACCACGAAAGCAAGAAAAAGAAGTACGCTATTAACTATTAACGTACCTGTCTCTTCCGAAACGAATGAGTACGATGAGATCTCGTGTGCTACCATCGATAACCTCGAGTCT
+
@;BB9==C@DCCCFCDBBBBDCCCC@CCC?BBFA@@?C=@@D<;;B?BC@CACCCCDBBB1@=ABBBHDFCCBC=A@;:;;;*;D@D@DCC;BBFAD@A@AABBF@B?BB@DBB?BBBBBBCBBCCCCCCBB?BB?@>@CCBCA??=@@DDC@CCDCBBAB?CCAAAA>CC?CBB@BB@??8@9949BCCD3BB>A=@@=<<>>8<4:;??:=;>>BCC@BBA@@BB<@=@BB9A@@<@@@@ABBBDBBBBBBBBBBBBAA>A??<?@@@@>><>=@AA????>
@ATNG8:00872:02982
GATGGTAGCTCTGCTCTGACTCTCGTACTCATTCGTTTCGGAAGAGACAGGTACGTTAATAGTTAATAGCGTACTTCTTTTTCTTGCTTTCGTGGTATTCTTGCTAGTTACACTAGCCATCCTTACTGCGCTTCGATTGTGTGCGTACTGCTGCAATATTGTTAACGTGAGTCTTGTAAAACCTTCTTTTTACGTTTACTCTCGTGTTAAAAATCTGAATTCTTCTAGAGTTCCTGATCTTCTGGTGTCGTCTATCATGTACTACCATCGATAACCTCGAGTCT
+
B=BB>B<CBDDDDC@ABDCBGECCCCCBBA;:69@AA<BB=A?CABACHKACCCBB>A?@BBA>B?AAAAB;;9A=ABBBB3??;?BBB=AABB@BCD@CD@CDBBBD@CBBBCBBB@CAA>A@DCCBCCBC=BBDD?EBCBCBBABDCCCA@AA?DCC=BC?B>AABBBGCCH@BBBBB9B?B=B@@@@0@BCED>BBBACCB;;;5;;;;*;CBCB?C@DD@BBBBCCC@C?BBBCCC?A9:6:BA@ABBBBBBBBBBBBC@@=@@@@BBB?B@BBBBBBCC
@ATNG8:00882:02984
GATGGTAGCGCACACATAGATACAGTACTCATTCGTTTCGGAAGAGGCAGGTACGTTAATAGTTAATAGCGTACTTCTTTTTCTTGCTTTCGTGGTATTCTTGCTAGTTACACTAGCCATCCTTACTGCGCTTCGATTGTGTGCGTACTGCTGCAATATTGTTAACGTGAGTCTTGTAAAACCTTCTTTTTACGTTTACTCTCGTGTTAAAAATCTGAATTCTTCTAGAGTTCCTGATCTTCTGGAGATACACATGATACTCTACCATCGATAACCTCGAGTCT
+
BBBB?B69;BCBBCCBBBFDDDBBCCCCBCBB?BBBB=BG@CACIIACBB?BCAA@@C@BCCC?B?BBCCCBCED;:9999)9@;??CC?BCCB@BBC@CC@CBCCCC?CBCCBBBC@CDC@C?CCCD:::B?BAAA?BBBBCBBBCCBCBCCBB@CBC@BA>A@B@@@BCAA@=?;;;;.;=A?BBEEE5CCCCC>CCCCCCGCCD@BBBB2B@@AC@C@CC?BBBBBFC@B@@@@CAC?ACC?BBCCCECCBBBCBBBBBCBB>B899@??:@?BBBCCBBB
@ATNG8:00890:02978
GATGGTAGTGTCAGTGCGCGTCGTCCAGAAGATCAGGAACTCTAGAAGAATTCAGATTTTTAACACGAGAGTAAACGTAAAAAGAAGGTTTTACAAGACTCACGTTAACAATATTGCAGCAGTACGCACACAATCGAAGCGCAGTAAGGATAGCTAGTGTAACTAGCAAGAATACCACGAAAGCAAGAAAAAGAAGTACGCTATTAACTATTAACGTACCTGTCTCTTCCGAAACGAATGAGTACTGTATCTATGTGTGCGCTACCATCGATAACCTCGAGTCT
+
CCBB?B?CDCCBBDCCFCBBDCCCC?CBC@CC:;;EAE@BBC@@@C@BC?B?AA@::9::(:?@AABBCCCCCC>CCCCCCC5BD=B5;;;.;BB?C;==CCC@A?A@CB@C@@=@?AABCGFBBBBBC;;;@CCCC=AABBBCBB?B?BCCCCDBBBBBC@CCBBBB?BB@BBB?BBBBF=???>@@@@@,>>;???@BCCCC=@=@A@A;?<?ABAA>ACBAAAB?B?BBB>BBF?BBBBBBBCCBBBBB>>>B>AAAA>?@B<A===AAA=A7;;@@@=>>
@ATNG8:00890:02999
GATGGTAGTCTCAGATAGTCTATAGTACTCATTCGTTTCGGAAGAGACAGGTACGTTAATAGTTAATAGCGTACTTCTTTTTCTTGCTTTCGTGGTATTCTTGCTAGTTACACTAGCCATCCTTACTGCGCTTCGATTGTGTGCGTACTGCTGCAATATTGTTAACGTGAGTCTTGTAAAACCTTCTTTTTACGTTTACTCTCGTGTTAAAATCTGAATTCTTCTAGAGTTCCTGATCTTCTGGGTCTCTCTCTCACGCACTACCATCGATAACCTCGAGTCT
+
B;::7;55;BCCCCC;9;B@BBCBBCCDBBCB?BCBC=AA?A?BGBBBDD@BBBBB;@;@;47057::<=;;;>>:=<CBB1>>:>?BB=??A?;@@D@DG;::BBBC=@@BAA@@B6:;A<@;@BBBBBBB@DBBC:;;BBD@AADDA@;;;;94;@@;@@?A998:BB>E@A;>AAAA*:29;99:::(:==?D8:;B@AA;:99.949&44459497<:5:>>>?BB?B??>>>>>=989G=BBB@@;;;@@@@000000;6<>?????9?;@??<<=>>
@ATNG8:00891:02969
GATGGTAGTGTGTCTCTGAGAGTAGTACTCATTCGTTTCGGAAGAGACAGGTACGTTAATAGTTAATAGCGTACTTCTTTTTCTTGCTTTCGTGGTATTCTTGCTAGTTACACTAGCCATCCTTACTTCGCTTCGATTGTGTGCGTACTGCTGCAATATTGTAACGTGAGTCTTGTAAAACCTTCTTTTTACGTTTACTCTCGTGTTAAAAATCTGAATTCTTCTAGAGTTCCTGATCTTCTGGAGATACACATGATACTCTACCATCGATAACCTCGAGTCT
+
:9AA8<@CCCCCCCCCCCCDDCBBBCBBBBBB?BCDD=BB?B?BBDCCBB@CCCCC@CADDBB@C@CBBBCBBBC?BCDDD5BB?BBBC<AAAA6;:B?BB?BCBBCH@BBEFCBBB@BBD>?>ACC@CCCC?BCCC>@@BBCBBBDBAACBBBC@ECB@BBC@BBBBBCCCC@BBBBB8B>C>A@@@@0ADEJJ>AADCCBBBBB@CDDC5CBBBD?B@CC@BBBCCCC@C?AAADCC?BBC@CCBBBDCBBBCCAAACCBBB>B777@A@=B>BBCCCCBB
@ATNG8:00894:02967
GATGGTAGTGTGTCTCTGAGAGTAGTACTCATTCGTTTCGGAAGAGACAGGTACGTTAATAGTTAATAGCTGTACTTCTTTTTCTTGCTTTCGTGGTATTCTTGCTAGTTACACTAGCCATCCTTACTGCGCTTCGATTGTGTGCGTACTGCTGCAATATTGTTAACGTGAGTCTTGTAAACCTTCTTTTACGTTTACTCTCGTGTTAAAAATCTGAATTCTTCTAGAGTTCCTGATCTTCTGGGATGTGTGCGCAGTGCCTACCATCGATAACCTCGAGTCT
+
;8@B7:;:@@<<>BB@ABB;59@@>@;;;???=A;::49C=A?BBCBBCCBCCCCC?B?@??C>C=@@>955?;5406====1@@>ADCE?@996055=8;;9<<<;@??<@:?><;;8;BB<B=:::CBABC?B@@@<ABC@@@ABA@A@BB@@@>@@@:@A5;6;@A@@@A@A5;;;;09<@99999*5;99=0>==00/A<:>8?>>>*@599?:??BB?BAAAA:;5:>A?=@@?+0...*..00=>=????696@@<<<??959:>>:??BBBBCCCA
@ATNG8:00895:03001
GATGGTAGCTCTGCTCTGACTCTCGTACTCATTCGTTTCGGAAGAGACAGGTACGTTAATAGTTAATAGCGTACTTCTTTTTCTTGCTTTCGTGGTATTCTTGCTAGTTACACTAGCCATCCTTACTGCGCTTCGATTGTGTGCGTACTGCTGCAATATTGTTAACGTGAGTCTTGTAAAACCTTCTTTTTACGTTTACTCTCGTGTTAAAAATCTGAATTCTTCTAGAGTTCCTGATCTTCTGGGTGCGCTACAGTCTCTCTACCATCGATAACCTCGAGTCT
+
CDCC?CDCCBBBCBBBBCCCDDDCCCCDDD??=>DDE>BB?C@CCBBBBB@BCCCD@D@BBBC@F@DBBCC@@@B>CCCCC3;;9:@AC<AACC?BBC?BC;;<BCDC@BBDDDBBC?BBC@C?CCBBABCD<AABB>AADEBCBBCAA@BB@@?>AAA?AB?B>AABBBCCGG:;;FJF:C=B;;;;;;*;CCCD>CCBAAAAAABAEHDE5DBBBC@C@DC@BBBBBBC@C@BBBCBB=A?@@:BB@BACBBCCCBCBBCBBB?@9:;@??<@>AAABAAAA
@ATNG8:00899:02973
GATGGTAGCAGACGTGACATAGCGCCAGAAGATCAGGAACTCTAGAAGAATTCAGATTTTTAACACGAGAGTAAACGTAAAAAGAAGGTTTTACAAGACTCACGTTAACAATATTGCAGCAGTACGCACACAATCGAAGCGCAGTAAGGATGGCTAGTGTAACTAGCAAGAATACCACGAAAAGCAAGAAAAAAGAAGTACGCTATTAACTATTAACGTACCTGTCTCTTCCGAAACGAATGAGTACGATGAGAGAGCTCTCTCTACCATCGATAACCTCGAGTCT
+
BBBB@CBBBCDKCCBBCCCCCDDCC<@@D?CCBBAA?B>AACCCCD?BB?A?BCCCCACC2C>BBDBBBBBAAB>BBCDDDD2CHAE=AAA9ACC@A@A@BBCCC?B?BC@GBB<??CCDBCCCCCCCBBBB?BCBB?BABABBBC?G@C@@>?BBCBBCC?CCCCBB?BB?AA@9>>:999+8881988889%8A<A868BAB??:>:<<@E;><>@CBB@CCCBBCC@B?BBA;A995:BABBCEBB???BB@ABB@;:;AAABB=?788@@A<@<@AA??==>
@ATNG8:00906:03006
GATGGTAGCAGACGTGACAGAGCGCCAGAAGATCAGGAACTCTAGAAGAATTCAGATTTTTAACACGAGAGTAAACGTAAAAAGAAGGTTTTACAAGACTCACGTTGACAATATTGCAGCAGTACGCACACAATCGAAGCGCAGTAAGGATGGCTAGTGTAACTAGCAAGAATACCACGAAAAGCAAGAAAAAAGAAGTACGCTATTAACTATTAACGTACCTGTCTCTTCCGAAACGAATGAGTACAGAGAGTACGATATGTCTACCATCGATAACCTCGAGTCT
+
CBBB@BCCBDDDDC;<6?CCCCIBB?BBC@DBBABC@C999BBBBB?AB?B?BAAABCDD2C=A@CECCB:977)39;<=??1CC=A499605@D?;;;A@BBCD@CCCC?BBB799ABBDCBAAABCCAAA?@@??:?AA@AAA>:A?B@@=@AAABBAB@=888==8=>;>A=3:85555'522+5@DDD>'AA=A=688A?==5947:<=5;7<BCCB@CBBDB@?<??AAA<AAA?BBBBBBCCCCCCDAABBBBBBBB>>=<68///:88386>@A@@@AA
@ATNG8:00907:02972
GATGGTAGTATCTGTCTACGAGAGCCAGAAGATCAGGAACTCTAGAAGAATTCAGATTTTTAACACGAGAGTAAACGTAAAAAGAAGGTTTTACAAGACTCACGTTAACAATATTGCAGCAGTACGCACACAATCGAAGCGCAGTAAGGATGGCTAGTGTAACTAGCAAGAATACCACGAAAGCAAGAAAAAGAAGTACGCTATTAACTATTAACGTACCTGTCTCTTCCGAAACGAATGAGTACACACTCTCATATGACACTACCATCGATAACCTCGAGTCT
+
@@@B?BCCCBBBBBICCCCBBBCCB@BC?>@@@?@@=A?BBDCAAA?BB?B?A?=9::::(89?ABBBCCCCCC>A>@AA@@,@D<@5;;;-;CB>CAAACDHFC?B?BC@CCC=@?ABCCDDCCCCCAAAB@CBBB@BABBBBBC?B@BCC?CCCCBBBC?BBBAAA@BB?999399888*:>=9=:::;+6>7=///::>>?:=:=AAB:>:=?C@@?@CBCDCC?C?BBF>BAB>ABCCDBBBBBBCCB@==>?BBBBBCDC?B9::CBD=B>AAA?A;;;
@ATNG8:00912:02963
GATGGTAGGTGCACATGAGTGTATCCAGAAGATCAGGAACTCTAGAAGAATTCAGATTTTTAACACGAGAGTAAACGTAAAAAGAAGGTTTTACAAGACTCACGTTAACAATATTGCAGCAGTACGCACACAATCGAAGCGCAGTAAGGATGGCTAGTGTAACTAGCAAGAATACCACGAAAGCAAGAAAAAAGAAGTACGCTATTATATTAACGTACCTGTCTCTTCCGAAACGAATGAGTACTGCGTCTCACTCTCGCCTAATCGATAACCTCGAGTCT
+
94557<==85557/////7556=@B?BBE@C@@;;98<9@@@?@C?8==2625<=?@=B=1@=@@@AAAABDDE>B;;9EEE199=A;A@@0>:9.5<@995;;=4:4:?97448?BCCCBDDDCBBBBBBC@A@@B?@@@CCCCC?C@BBB?BBDCABAB?BBB???>BB>BBA8=<888*:::3::::::%:@;<868<<===<?@?@6;5:>CBBACDDBBCD@C?BCD=CBB?:::FEBBABBBCBCCBBBCCCCC?BB@BAACCB@B?BBBBBBBB
@ATNG8:00912:02990
GATGGTAGGCACTGCGCACACATCCCAGAAGATCAGGAACTCTAGAAGAATTCAGATTTTTAACACGAGAGTTAAACGTAAAAAGAAGGTTTTACAAGACTCACGTTAACAATATTGCAGCAGTACGCACACAATCGAAGCGCAGTAAGGATGGCTAGTGTAACTAGCAAGAATACCACGAAAGCAAGAAAAAAGAAGTACGCTATTAACTATTAACGTACCTGTCTCTTCCGAAACGATGAGTACTGCGTCTCACTCTCGCCTACCATCGATAACCTCGAGTCT
+
ABAB?=?D@DB==>>>>>?9:66;=4;?;:@BBB<;7;;@@>@:998@@<@<?D?????;,;900/55;;//(//(///////$5;7<.555&555.99594:;44.4.4828;;058A<CC<;;AA=CC@@@=@A::69987A@@@>@:@00)/9666:<?=BBBBBC@BB>AAC<@9322'226279;AAA(>@:><<<=<=<A<@<A>>=:=;??BBA?@@??????B;??C;A999>??@@@?>>?A@@?@?AABBBB>AAA?@000000*9<@ABBCBBB
@ATNG8:00865:03036
GATGGTAGTGTCAGTGCGCGTCGTCCAGAAGATCAGGAACTCTAGAAGAATTCAGATTTTTAACACGAGAGTAAACGTAAAAAGAAGGTTTTACAAGACTCACGTTAACAATATTGCAGCAGTACGCACACAATCGAAGCGCAGTAAGGATAGCTAGTGTAACTAGCAAGAACACCACGAAAGCAAGAAAAAGAAGTACGCTATTAACTATTAACGTACCTGTCTCTTCCGAAACGAATGAGTACTGTATCTATGTGTGCGCTACCATCGATAACCTCGAGTCT
+
45:;8=<B@A@BBCCGC=BCDCCA@;9968<CCCEE@C<<;BBBBB@CC=?;===99999(99>==><AA?;<<3<<99;;;':B=B5:::&9@@=CCBB@BB<<9;@AA?ACB@BBCCCCCCBBBCBBBCC?AA::6:BCAABA@=A?@@ABHLDBCCCB?BCCEBC?BB?BBB?@@@@@:@@>988999(9A>BCBBBA@@@?C>@::9;@=??@BB?BBBAA?A191899+8?@;@BBBBBBB???@AA:::>>>?>>><===888=A@>5;6;;;A>>>@
@ATNG8:00867:03059
GATGGTAGCGCACACATAGATACAGTACTCATTCGTTTCGGAAGAGACAGGTACGTTAATAGTTAATAGCGTACTTCTTTTTCTTGCTTTCGTGGTATTCTTGCTAGTTACACTAGCCATCCTTACTGCGCTTCGATTGTGTGCGTACTGCTGCAATATTGTTAACGTGAGTCTTGTAAACCTTCTTTTTACGTTTACTCTCGTGTTAAAAATCTGAATTCTTCTAGAGTTCCTGATCTTCTGGATAGCGACGCGATATACTACCATCGATAACCTCGAGTCT
+
55447;9955599<565559999:;=545=5509B@D;;;667666<<<=9=@9955;:=<<>0:24::444444.4::::);>9;;CD6?;;<7<;949>.555<A@@CCCBFBBA@ADH@B?CEICGCCC@BBDD@DBCBDCCCDBBBBA@@B?@;;6;;5;>ACBCCBCDDADBCC>B>B>BBBBB0@@AAA<B;;;BBC<;;4;;;;*9999949=BB?CCBBBCC?C?C@@@AA6::B6;;BCAAB;;;A@@;;:9@@@2955499=4:6:=B:88<<
@ATNG8:00868:03021
GATGGTAGTCTCAGATAGTCTATAGTACTCATTCGTTTCGGAAGAGACAGGTACGTTAATAGTTAATAGCGTACTTCTTTTTCTTGCTTTCGTGGTATTCTTGCTAGTTACACTAGCCATCCTTACTGCGCTTCGATTGTGTGCGTACTGCTGCAATATTGTTAACGTGAGTCTTGTAAAACCTTCTTTTTACGTTTACTCTCGTGTTAAAAATCTGAATTCTTCTAGAGTTCCTGATCTTCTGGAGATACACATGATACTCTACCATCGATAACCTCGAGTCT
+
B;:6;?==BCCCCCCCCCCCCDD@AACCBBDC@BCBC>CCAD@CBBCCDC@AAAA@;@;@@AA?C@AACB=BBAD;??BBA2BF>AACC=A@CA?BAB>BA6;;;D@A=ABBCDDDF@CCD@C@CDCCCCCC@BCCC@CCCBBBCAAABA@@ABCABA@>@C?C>A?@ABBDGG@BCBCC<C@C?AAAAA,@BCCC>HCCBBBCBCDADFCC5DCCBC@C@BB?AACCCCB@C@@??CBA?C@B>BCCCCBBDCBB@CCCCCCBB=A787BBB?B?BBBBBBBB
@ATNG8:00873:03036
GATGGTAGTGTCATATGAGAGTGTGTCTCATTCGTTTCGGAAGAGACAGGTACGTTAATAGTTAAATAGTCGTACTTCTTTTTCTTGCTTTCGTGGTATTCTTGCTAGTTCACTAGCCATCCTTACTGCGCTTCGATTGTGTGCGTACTGCTGCAATATTGTTAACGTGAGTCTTGTAAAACCTTCTTTTTACGTTTACTCTCGTGTTAAAAATCTGAATTCTTCTAGAGTTCCTGATCTTCTGGCTCTCGTAGACAGATACTACCATCGATAACCTCGAGTCT
+
@;;;;?==C:66=@?>ACCBBBCBBC<<;;<7<<<B=BDACAB=???CB@BBABB=@<>B@A500)/////8//5>9<;;;;)5:65=CC>AACB?CCD@CB?BBBCAB?BCCCDDD@BBB>B?BBCCAAAB>BBBB?BCCCDCBBBCDCCCCBB?BAA=@@=@?BCC;;;CCC?C;;;;.;<@<;;;;;*;A@@@;ABCCBCDAAA5;;;;*;@@@?;A=@B?BCCBBBC@D@CDDB@@=@@A=ABCABBBDCCCB@@@BBBBB?CCA@@:9298=?@AA?@?
@ATNG8:00877:03027
GATGGTAGTAGTACACTAGTCATACCAGAAGATCAGGAACTCTAGAAGAATTCAGATTTTTAACACGAGAGTAAACGTAAAAAGAAGGTTTTACAAGACTCACGTTAACAATATTGCAGCAGTACGCACACAATCGAAGCGCAGTAAGGATGGCTAGTGTAACTAGCAAGAATACCACGAAAGCAAGAAAAAGAAGTACGCTATTACTATTAACGTACCTGTCTCTTCCGAAACGAATGAGTACTGTATCTATGTGTGCGCTACCATCGATAACCTCGAGTCT
+
@?BA8ACCDCCCEEHCCCBCBBBBG@CCC?CCCCAB=A=AAD:;6C?AA?C?BBBBCCDF3B9:9BBCCAAAAA<ACCCCDD5CDAC@CDC<CCC@CDDCBCC@@=@?AA>A;;9;BAABBECCCBBBBDCC?BC@?;@?AABABB>A@CBC?CCC???AA=AABBBC?CC=AAB>AABBC<@A@<?;;;;.;A=B888AAAAA;AABAA;><>>BCC@CCAAAAA?A?AAA9?9:4:AABBACCCCBBBBBBBBC>>>>>@;;7;><=9:8/818=?>@=>>
@ATNG8:00878:03040
GATGGTAGAGAGACTGTAGCGCACCCAGAAGATCAGGAACTCTAGAAGAATTCAGATTTTTAACACGAGAGTAAACGTAAAAAGAAGGTTTTACAAGACTCACGTTAACAATATTGCAGCAGTACGCACACAATCGAAGCGCAGTAAGGATGGCTAGTGTAACTAGCAAGAATACCACGAAAGCAAGAAAATGAAGTACGCTATTAACTATTAACGTACCTGTCTCTTCCGAAACGAATGAGTACTGCGTCTCACTCTCGCCTACCATCGATAACCTCGAGTCT
+
ABCB@CCCCCCCBBBCFFDCCC:;;6;CB?BB??@B?C?BBBBCBB?BC?B?BBBBBBBB3B?CAAABBBBBBB9AAABBBB5BD@D=AAA9ABCACCCBCCCCC?A?AB@BBB<@?BDCBBBCDBBBCCCB@BA@@@B@AABBBC?C@CBB?ABBDCBBB?BBBCCC?CD@@>>;?@<>>8::9;@@@A6=?A?BDBB??BBC@C@@A@F?B?AAABB@BAAAABC@C@BBA:A>>9>AAABBB>>>CCCCCBCBBBBCC@CBB?A::::A@>A@BABBCBBA
@ATNG8:00880:03038
GATGGTAGCACGAGTCACTCATATCCAGAAGATCAGGAACTCTAGAAGAATTCAGATTTTTAACACGAGAGTAAACGTAAAAAGAAGGTTTTACAAGACTCACGTTAACAATATTGCAGCAGTACGCACACAATCGAAGCGCAGTAAGGATGGCTAGTGTAACTAGCAAGAATACCACGAAAGCAAGAAAAAGAAGTACGCTATTAACTATTAACGTACCTGTCTCTTCCGAAACGAATGAGTACGAGAGTCAGAGCAGAGCTACCATCGATAACCTCGAGTCT
+
89::8<<>>>665666;;<<<=?>>:?==8@;////)/)/9:;;;>8:8486///::;;;+;:/54544::777.73/////$//)/4::</<<<:?;;;::99:69:<@<>?=43878?@?A@BCCCBBCC@BABA=??BA?=?>8>9>=?:?AAB====8====<B?BC?BBB580;::3/..(.....$.6466778:;33.32...505057@BD?CA999;<8>9>??9>>?:?>@@@BBBDCBBBCCCBB999><<==>:>>@@@@@=@<@@BA>>76
@ATNG8:00881:03034
GATGGTAGATATATGCACGCTCTACCAGAAGATCAGGAACTCTAGAAGAATTCAGATTTTTAACACGAGAGTAAACGTAAAAAGAAGGTTTTACAAGACTCACGTTAACAATATTGCAGCAGTACGCACACAATCGAAGCGCAGTAAGGATGGCTAGTGTAACTAGCAAGAATACCACGAAAGCAAGAAAAAGAAGTACGCTATTAACTATTAACGTACCTGTCTCTTCCGAAACGAATGAGTACGTGTGACGTACGTGAGCTACCATCGATAACCTCGAGTCT
+
BBCC@CBBCCCCCBBBCBCDCBBBC@CCC?CCDD@@>@=AABBBBB?CC?D?AAABBCCC3C;@@CCCBBBBAB9BACCCCC1CC?D?DDD4ACC?CCCCCCCCC?C?BB?BCC@AABBBBCCCBBDDCCAC@DDAA?BBBBAAAB?D@D??>?CCDCCBB?@@@BCB>BC?==>688CCC=AAA=@ABBB3BA=A;:;AAAAA9=:?@CC:>7>ABBC?CCBBAAA=@>AAA:BAA>AACDCCCBBB@AABBBBBCCBAAABC@=?/00@@?:96CBA>>>>>
@ATNG8:00885:03056
GATGGTAGCGCACACATAGATACAGTACTCATTCGTTTCGGAAGAGACAGGTACGTTAATAGTTAATAGCGTACTTCTTTTTCTTGTCTTTCTGTGGTATTCTTGCTAGTTACACTAGCCATCCTTACTGCGCTTCGATTGTGTGCGTACTGCTGCAATATTGTTAACGTGAGTCTTGTAAAACCTTCTTTTTACGTTTACTCTCGTGTTAAAAATCTGAATTCTTCTAGAGTTCCTGATCTTCTGGATAGCGACGCGATATACTACCATCGATAACCTCGAGTCT
+
56==8=;;;==><A>C>>=;;;B966@===>C8@:9;69:7=8;;;>>CB?A@9;6:>8=@;;4;49995====A<>>>>>+<A=999<<6><=;;8=9:4:>5888??B?CBBBBB;;7;AB>B@CDJG;;;GAHLGD@CCCBBCICCCCBBBBAB@CCD@CC?A=A::;@BBBB>B;;;;.;>C>;;;;;*;?@AC>BCDCBBBC<;9<CCC3CBAAC>B?BC?CCFCC@@?@@BABC@@=@BD@CBCCCDCBCCCCCBCAAABC?B@@@B;;6:>AACBB@@@
@ATNG8:00890:03034
GATGGTAGAGAGAGCTCTCTCATCGTACTCATTCGTTTCGGAAGAGACAGGTACGTTAATAGTTAATAGCGTACTTCTTTTTCTTGCTTTCGTGGTATTCTTGCTAGTTACACTAGCCATCCTTACTGCGCTTCGATTGTGTGCGTACTGCTGCAATATTGTTAACGTGAGTCTTGTAAAACCTTCTTTTTACGTTTACTCTCGTGTTAAAAATCTGAATTCTTCTAGAGTTCCTGATCTTCTGGTTCTACGCTCGTCGCGCTACCATCGATAACCTCGAGTCT
+
BBCB?CCCCCCEBBBABCHDDEDCCCCCBBBB@CCCC=CD?B?BBCBCBB?AAC?>=@?BBCB>B?BCCBBABBB?BBBBB1BC?BA@A;>DEC>AAB>BB:==>?CC?BB===:::;>>>;A<AADC===A<A>>>055=<<<>@@@@@@>>>?<====@@<@<==;AAA@>?:=7676,88=888777(8>99:1:77///;9:=<@AAA/A:;;A=C<>><>==@===<?;=>=>>A:=>B<@<?AAAA????=??AA>==>:>;99<8:4::=????:::
@ATNG8:00891:03018
GATGGTAGCAGACGTGACAGAGCGCCAGAAGATCAGGAACTCTAGAAGAATTCAGATTTTTAACACGAGAGTAAACGTAAAAAGAAGGTTTTACAAGACTCACGTTAACAATATTGCAGCAGTACGCACACAATCGAAGCGCAGTAAGGATGGCTAGTGTAACTAGCAAGAATACCACGAAAGCAAGAAAAAAGAAGTACGCTATTAACTATTAACGTACCTGTCTCTTCCGAAAGAATGAGTACGATGAGATCTCGTGTGCTACCATCGATAACCTCGAGTCT
+
?BBB?CACAABB>;;<666=B@@@A;;?B@BBCB@@<@6::AAA@B?AA>A@BCBBCDDF1@<>BA>>;?>733,3;@@@B@2@C?C@CCC;CCEAAAA@BBBCC@C@CB?BCC=@@BBCFCCCDCDBCBCC@CAAA>A??>BCBB@C@D@?=@CDCCCCC@B???@@<??:?@>/77755(26619?AAAA)AB:>>>=A>?==6;7;>AC3717<A@@=@DABCBB=@<999,8<9>>?BCBBAAABB>>>A;;;>>==>@AA=?888>>>8=8=>===888
@ATNG8:00894:03051
GATGGTAGATATATGCACGCTCTACCAGAAGATCAGGAACTCTAGAAGAATTCAGATTTTTAACACGAGAGTAAACGTAAAAAGAAGGTTTTACAAGACTCACGTTAACAATATTGCAGCAGTACGCACACAATCGAAGCGCAGTAAGGATGGCTAGTGTAACTAGCAAGAATACCACGAAAGCAAGAAAAAGAAGTACGCTATTAACTATTAACGTACCTGTCTCTTCCGAAACGAATGAGTACACACTCTCATATGACACTACCATCGATAACCTCGAGTCT
+
BCDC@CCCCCCCCCBBCBBBCCCCC?BCC?CCBBA@>@?BBCBBBC?AB?B?BC@@ADDD2A?AACBBBBBBBB<=>@BEGC5BDAC@CCC;CCC@BBCBDDD@@>@ACC@CCC>AABBBCBCCCCCCBBBC?CB??>?ABA@A@@>BADCC?CBBACCCC=AAAABB?BB@==>;??=>=8???;==???1?C?C?>:AAACA;>;??BA:=:=>BCC@CCCBBCB>A>ACE>DAA>ABBBCBAB@@ADCDA@A@CBAAABB@@>A899BBB?B?BDCBC???
@ATNG8:00898:03029
GATGGTAGTAGTACACTAGTCATACCAGAAGATCAGGAACTCTAGAAGAATTCAGATTTTTAACACGAGAGTAAACGTAAAAAGAAGGTTTTACAAGACTCACGTTAACAATATTGCAGCAGTACGCACACAATCGAAGCGCAGTAAGGATGGCTAGTGTAACTAGCAAGAATACCACGAAAGCAAGAAAAAGAAGTACGCTATTAACTATTAACGTACCTGTCTCTTCCGAAACGAATGAGTACGAGGAGCACACGTGTCTACCATCGATAACCTCGAGTCT
+
BA@@<?>CCCCDDDCCCCBBCBCBE@BBB?BB:9;A5;5;@BABBC@DB@C?@@A@AFEC3C?DDCCCCCBBBB<AABDDDD3CC?C8;;;6;ED?BBCBDDDCC?C?CC@DCB>ABBBCCCBBBCDCCCAB?CDDD?BABAB@BB>B?BBB@CBBBBBCD?AAABBB@BB?>>?8<<999,9<9488888(7>:A888@@A==:=;>?>?1818=BAA@BBBBBBA=@>?><5=::49BBABBBBBB?=>ACBBBBBC>>>CC@C>>>AAB7856C=<><==
@ATNG8:00898:03032
GATGGTAGTGCGTGGAGAGAGACCCAGAAGATCAGGAACTCTAGAAGAATTCAGATTTTTAACACGAGAGTAAACTGTTAAAAAAGATGGTTTTACAAGGACTTCACGTTTAACAATATTGCAGCAGTACGCACACAATCGAAGCGCAGTAAGGATGGCTAGTGTAACTAGCAAGAATACCAACGAAAGCAAGAAAAAAGAAGTACGCATATTAACTATTAACGTACCTGTCTCTTCCGAAACGAATGAGTACGTTGACGTACGTGAATCGATAACCTCGAGTCT
+
?@;<.44449;;>><@@EDCBA@@:>CB=@;;:9D=A?>==:::;7::7:7::---888$-(---88993338.3333,33333#33334888+///(/(///(/97777(3,334822,2666><;;?>@BBBBBA?BJEE?BCBBBCBB?C@B@@7;;;4<565;>>>?;?:>?+0/>)0)0:::36693//////#-70---,6-/.66263:888050557892;;7<222383888/866,22587/---(---255525..(...535.5/55786622
@ATNG8:00899:03023
GATGGTAGTGATACAGATCAGACACCAGAAGATCAGGGAACTCTAGAAGAATTCAGATTTTTAACACGAGAGTAAACGTAAAAAGAAGGTTTTACAAGACTCACGTTAACAATATTGCAGCAGTACGCACACAATCGAAGCGCAGTAAGGATGGCTAGTGTAACTAGCAAGAATACCACGAAAGCAAGAAAAAGAAGTACGCTATTAACTATTAACGTACCTGTCTCTTCCGAAAACGAATGAGTACTGCGTCTCACTCTCGCCTACCATCGATAACCTCGAGTCT
+
@>9;:;=BBCEBCCCCCDCCDGCCC8;;CACBBBBBB>B?BDCBBBB@BB?B?AAACC===+<7BD9:7@AA;<817945555$5:5:.555&5994;@;?===<@<@?AA>ACE@BABCCCCABABGCDCBB?BAAA?BAAA@@@@=A>A;;6;@@@@AAB?BECBBB???:>A?199<<<3;==8>:BBB/??<A????????9=7;;@C;?;>>;;;?BBBAA@>9;60000+000+0@>@@BABBBBCCCB???BBBBB?BAA>B9::ABB?B?BBBBB?>?
@ATNG8:00903:03056
GATGGTAGTCTCAGATAGTCTATAGTACTCATTCGTTTCGGAAGAGACAGGTACGTTAATAGTTAATAGCGTACTTCTTTTTCTTGCTTTCGTGGTATTCTTGCTAGTTACACTAGCCATCCTTACTGCGCTTCGATTGTGTGCGTACTGCTGCAATATTGTTAACGTGAGTCTTGTAAAACCTTCTTTTTACGTTTACTCTCGTGTTAAAAATCTGAATTCTTCTAGAGTTCCTGATCTTCGGAGATACACATGATACTCTACCATCGATAACCTCGAGTCT
+
A<;6:>;;@CDCBCBDLCCCCCDCBBCCCBBB?CBBD?DEAD@CCBBBCCACCCCB@C@BCCC>C?BCBCBBB@@;<<@@@,00-0<@@<BBBB?ACCABC?AA@DEGACCCCBBBC@CCB@C@DCBAABBB?BBBB@CCCCCBBBBAAA@@@BC@;;;?BB@C=@@@;;;CEF>A;;;;.;=@=;<<<<*;AAAB<BAAAAAAA@@?BBBB3A;;;B?B@CB@CBB@@@A>A>AAABBB?BC@???BBCDCCCBBBBAAABCC@B888A@@9>;>AAABB??
@ATNG8:00910:03033
GATGGTAGATACTCGCTGATACACCCAGAAGATCAGGAACTCTAGAAGAATTCAGATTTTTAACACGAGAGTAAACGTAAAAAGAAGGTTTTACAAGACTCACGTTAACAATATTGCAGCAGTACGCACACAATCGAAGCGCAGTAAGGATGGCTAGTGTAACTAGCAAGAATACCACGAAAAGCAGAAAAAGAAGTACGCTATTAACTATTAACGTACCTGTCTCTTCCGAAACGAATGAGTACACATCGTCGTGTCGTGCTACCATCGATAACCTCGAGTCT
+
;<BG?B=BCBBBBA<ACCBBBB@AA<@@@?BCAAAA?B?BBBBBAD?CC=@?BBAAABBA3A?987A@BB@@<>5;8CCCDD5CC@B<CCA7AAA>A;;;AA@BB?C@BB?BBB?AAAACFDCCCBBDDEBB>AA@@=A@BBBBBB?C@B;;8:A@@ABBBA???AAA;AA?CCB=>>////(//...../'.928978859>>;A688<A:>9==DBB?DA???CA=A?BBD=BAA<???AABBACBBB?@AACBAAA:::ABA>B99:BBD@C>>=A;;;==
@ATNG8:00865:03103
GATGGTAGACATATCGTACTCTCTGTACTCATTCGTTTCGGAAGAGACAGGTACGTTAATAGTTAATAGACGTACTTTCTTTTTCTTGCTTTCGTTGGTATTCTTGCTAGTTACACTAGCCATCCTTACTGCGCTTCGATTGTGTGCGTACTGCTGCAATATTGTTAACGTGAGTCTTGTAAAACCTTCTTTTTATGTTTACTCTCGTGTTAAAAATCTGAATTCTTCTAGGGTTCCTGATCTTCTGGATACACTCATGTGCACCTACCATCGATAACCTCGAGTCT
+
><<:26==BCCBCB@@696<<=>:96>=<A@@=B;;:.392829<445;@8;==CD@D????B8B7BB>??@73333(3=8;9.995A866,600(09>/0,8A:::;@@B<?>===@@A<A@@<@<@@A=>=>@<:;;?<?AADD>>>AA@@@:::><@AA<>>5:5;>??@@CCD<AAADC2?;?;AABAB/AA@@A:AAA;:;B:::=AAAB/>>?AA=B<==:=AABD6=:><:::>>>;@AA8;;@@DA=>=@@<=<==9<>=4;/-,2,,)-+-=99=:>>
@ATNG8:00866:03079
GATGGTAGTGCTGAGAGAGAGACCCAGAAGATCAGGAACTCTAGAAGAATTCAGATTTTTAACACGAGAGTAAACGTAAAAAGAAGGTTTTACAAGACTCACGTTAACAATATTGCAGCAGTACGCACACAATCGAAGCGCAGTAAGGATGGCTAGTGTAACTAGCAAGAATACCACGAAAGCAAGAAAAAAGAAGTACGCTATTAACTATTAACGTACCTGTCTCTTCCGAAACGAATGAGTACTGTATCTATGTGTGCGCTACCATCGATAACCTCGAGTCT
+
>BBB?CCCCBBAAABBBBBBBBBB>BCB?CBA@@@=@=ABBCCBD?BC?C@AAACCCBC3C?AABBBBBBBBB>BB@@@@@0@B@D?CBC;CGH@EBB<;;CB@=@@BB?BCB?CCA@AACFCFDCCBBBB?BBAB?AAAADD??=@@C@@?@BCBCBBB?BBC???@CC?BBB<??::9,7871899999%9>;998;@???@=D<A>DA=B<>>BAB?ADB@@@B?B?BBG>BBB@BCCBCBBBBCCDC?>?ABBBAAA>>>?;;;:>>>><?<@?BAABA>
@ATNG8:00869:03064
GATGGTAGTGTCATATGAGAGTGTGTACTCATTCGTTTCGGAAGAGACAGGTACGTTAATAGTTAATAGCGTACTTCTTTTTCTTGCTTTCGTGGTATTCTTGCTAGTTACACTAGCCATCCTTACTGCGCTTCGATTGTGTGCGTACTGCTGCAATATTGTTAACGTGAGTCTTGTAAAACCTTCTTTTTACGTTTACTCTCGTGTTAAAAATCTGAATTCTTCTAGAGTTCCTGATCTTCTGGGATGTGTGCGCAGTGCCTACCATCGATAACCTCGAGTCT
+
CBCC?CFBBBC==BACCAAAACCCCCCCCC@A?ACCE=CC>B>BBBBCCFACBCDF@D@BBCC@C@BBBBBBBBE?BAAAA0AA=A@CC=BBCB@CBC@CKABBBCBC@CCCJCCCD@CCC?B@CDDCDCCC@BBCCACCCCCAAADBBBCABAB@CCC@CC?B?BBCCCBBBE?A@BBB:B?B?@@@@@0@BBBB>BBB@AAFBCC@CCCC5BA@AA=A@DC@DDBBBBB?D@BBBCCB?CC@A=@9::BBBBBBBAAAB@CBC?B@@@AAA>A?CCDAAAAA
@ATNG8:00872:03087
GATGGTAGGTGCACATGAGTGTATCCAGAAGATCAGGAACTCTAGAAGAATTCAGATTTTTAACACGAGAGTAAACGTAAAAAGAAGGTTTTACAAGACTCACGTTAACAATATTGCAGCAGTACGCACACAATCGAAGCGCAGTAAGGATGGCTAGTGTAACTAGCAAGAATACCACGAAAGCAAGAAAAAGAAGTACGCTATTAACTATTAACGTACCTGTCTCTTCCGAAACGAATGAGTACCTCTCAGACGCTCGTCCTACCATCGATAACCTCGAGTCT
+
BBDC@BBB@BBBBCCCCDBB@CCCC@CCC?CABBBB?B?ABCCCAA>BC@C@DBBBBCCC5C@CCBBBBEDDCC>CCBBBBB5BC@D@BBB;CDG@CA@@CBBA@<A?BC??AA?AAAACCBBBCCECBCDC?CCCC?B@A@BB@A>A@D????CCCAAAC@AAAAAA?BC?@@@577>>>6>7858DDDC/CC?D???BAA@@<@<???@:=9=AEFE@CBBCCCC=A=A@A<BBB@BCBBBAA??@@CCCCBBBBBBBB>A@A;;555:66/78<AA>>=A@
@ATNG8:00874:03085
GATGGTAGCGCATATCAGCGCAGCCCAGAAGATCAGGAACTCTAGAAGAATTCAGATTTTTAACACGAGAGTAAACGTAAAAAGAAGGTTTTACAAGACTCACGTTATCAATATTGCAGCAGTACGCACACAATCGAAGCGCAGTAAGGATGGCTAGTGTAATTAGCAAGAATACCACGAAAGCAAGAAAAAGAAGTACGCTATTAACTATTAACGTACCTGTCTCTTCCGAAACGAATGAGTACAGAGAGTACGATATGTCTACCATCGATAACCTCGAGTCT
+
;<>>:=666<<=>><<<;;;;<===4AAC766@@@?2:24//////)/9)/)/3;99999(9.99<@?9@@999)5545555$5:7=:@@@2>6616;;=@=;::5::::7:;@<@>=9;:?@?;;99@@<@9BBBBAAABCAAAA8A;>==6>@=C<669<?;@A??;>@:???=A;:::300/1/////$//(39999;9<@6:24:4949.44::<9<<BB???<?8;>>3::>+//9//33337<;9::?9:7>;6/..33.355699>5:055889989
@ATNG8:00877:03078
GATGGTAGCGCATATCAGCGCAGCCCAGAAGATCAGGAACTCTAGAAGAATTCAGATTTTTAACACGAGAGTAAACGTAAAAAGAAGGTTTTACAAGACTCACGTTAACAATATTGCAGCAGTACGCACACAATCGAAGCGCAGTAAGGATGGCTAGTGTAACTAGCAAGAATACCACGAAAGCAAGAAAAAGAAGTACGCTATTAACTATTAACGTACCTGTCTCTTCCGAAACGAATGAGTACCTCTCAGACGCTCGTCCTACCATCGATAACCTCGAGTCT
+
A<CC?C:99@@GCCDCA@@A@ABBD>GCCABCB@@@+0-0>>>@A@=@@<@;<==@??@@0@?CCKJGGGECBB9A;;;;;;*;C>C<AAA9AJIBDBCBCCCBB@C@BB?AAA<@?AAABCCJCDCCBCCCABABD@BBBBB@@@=B>BAA=@CBBBBBB?@@@CCB?BC?BBB=?>CCA9>89399999(9A>BABBBBBCB?B@???A<@<??CCC@AAACCDC@C?BBC?CCC?BBGAAAB?BCCCCCC>?>@@@@@=@>>8:<9::88189=======;
@ATNG8:00881:03060
GATGGTAGGCGTGTGAGAGTCTGCCCAGAAGATCAGGAACTCTAGAAGAATTCAGATTTTTAACACGAGAGTAAACGTAAAAAGAAGGTTTTACAAGACTCACGTTAACAATATTGCAGCAGTACGCACACAATCGAAGCGCAGTAAGGATGGCTAGTGTAACTAGCAAGAATACCACGAAGCAAGAAAAGAAGTACGCTATTAACTATTAACGTACCTGTCTCTTCCGAAACGATGAGTACGATGAGATCTCGTGTGCTACCATCGATAACCTCGAGTCT
+
9;A<<??C?C0///////:<99555)55<455/7//)/)///4//9399)/)/=:?ABBB1A9>?@:?>>=988)7<77773$33,3,333&3994988522266,2,272222169666522275933...(.5572585>A???9=8=;;5;?@<>=::3988587533,376+225546550579:.5505AAAAA<==3858>CC<>;>A@@@<===AA@@<@<A==6:000A;;/76<566=;=;;99::;75//8859/--6--(/255358877
@ATNG8:00881:03076
GATGGTAGGCGACATACATACGCGCCAGAAGATCAGGAACTCTAGAAGAATTCAGATTTTTAACACGAGAGTAAACGTAAAAAGAAGGTTTTACAAGACTCACGTTAACAATATTGCAGCAGTACGCACACAATCGAAGCGCAGTAAGGATGGCTAGTGTAACTAGCAAGAATACCACGAAAGCAAGAAAAAGAAGTACGCTATTAACTATTAACGTACCTGTCTCTTCCGAAACGAATGAGTACGAGAGAGCACACGTGTCTACCATCGATAACCTCGAGTCT
+
:9BB9B=B@B;:6CGHCCBCCCCCDACCCACCCBBB?B>BBCCBBC@CC?B?BBBAAAAA5B@DDCCCCDCCCB=BBCBDDD1CC@C?CCC;CFC@C@BBDDCCC?A?BB?BBB>B@@BCCCCCDCBBBBBC@DCCC>AAAABB??<ABDBB>BCCECCBB?CCCBBA?BB?BBB=@@==;7????@@ABB2AC?B999CCB??:>:=?DG8;8;@BBB?B@@@BCC?C@CCC>CCB?AAABBEDCAAABBA@@BBBBBA@@@CD@C866A<<9==@BBAA<<=
@ATNG8:00882:03072
GATGGTAGTGTGTCTCTGAGAGTAGTACTCATCGTTTCGGAAGAGACAGGTACGTTAATAGTTAATAGCGTACTTCTTTTTCTTGCTTTCGTGGTATTCTTGCTAGTTACACTAGCCATCCTTACTGCGCTTCGATTGTGTGCGTACTGCTGCAATATTGTTAACGTGAGTCTTGTAAAACCTTCTTTTTACGTTTACTCTCGTGTTAAAAATCTGAATTCTTCTAGAGTTACTGATCTTCTGGGTCTCTCTCTCACGCACTACCATCGATAACCTCGAGTCT
+
ABBD@DCCDCBBCBBAADDDA@ABBBBBAAB;;;CE>CC@C?BBBBBBB?BAB99258====;DADCBAA00--385555'--(/7;;3::?@29557<A=AAAC@B>BBBBBBCC?BBC@D@IIGBBBBDACDCC?AACCBBBBB;;<;;;;;5;9@;==:>499@@BBCCC?BBBBB9B>C>;;;;;*;AA@C6;;@;;<BBAAAGFID5CAAAA?A?CC@;;;CBBA>BAAABCCC@BBCD@CICCBBAAB@@;;;C@@AA=;;;@@@@=@>A@AAABBB
@ATNG8:00884:03103
GATGGTAGTATATCGCGTCGCTATCCAGAAGATCAGGAACTCTAGAAGAATTCAGATTTTTAACACGAGAGTAAACGTAAAAAGAAGGTTTTACAAGACTCACGTTAACAATATTGCAGCAGTACGCACACAATCGAAGCGCAGTAAGGATGGCTAGTGTAACTAGCAAGAATACCACGAAAGCAAGAAAAAGAAGTACGCTATTAACTATTAACGTACCTGTCTCTTCCGAAACGAATGAGTACACACTCTCATATGACACTACCATCGATAACCTCGAGTCT
+
894905;<ACBCBCBCBCBCBBBCD?9;6?>@BBBC=B9;;BBCBC@BC@C@CCBBBDCC+A8@B@?=?=983808799;;;+;B<B2999'5@@>A;::A?<BB495:?:?@A=AFBBCCHFDCBCBAA@?=?A@@6::@@AA@@<A=@;;59AA588CD@BBBCAA>??9>?8/47@@C9:96456888(7>8=<>??>>>>:>:;;:=4:5:>BDB@CC@@?BA=A=ABB;@??>???BBBBCBAAABCEAABBBBBBBBA@=@999@@A4:7:BACA?;;
@ATNG8:00887:03106
GATGGTAGAGTACAGTGTAGTAGACCAGAAGATCAGGAACTCTAGAAGAATTCAGATTTTTAACACGAGAGTAAACGTAAAAAGAAGGTTTTACAAGACTCACGTTAACAATATTGCAGCAGTACGCACACAATCGAAGCGCAGTTAGGATGGCTAGTGTAACTAGCAAGAATACCACGAAAGCAAGAAAAAGAAGTACGCTATTAACTATTAACGTACCTGTCTCTTCCGAAACGAATGAGTACTGTATCTATGTGTGCGCTACCATCGATAACCTCGAGTCT
+
BCCC@DDCCCDECCDCDBCCCCCCC?BBD?CC@?@B?B?BBDBBBB?CD?B?ABBBCCCA3C?CBBBBCBCBBB;@ABDDEH3CC?C@CCC;CCCBCBBBBCCED?B?BC@CAB@BBBCDDCCCCCCCCBBB@BCCC@B@@ABBB?@A=A@@<@BCCCCDC?CCBBBB?BB?>>><>>AAA;???9?@@@A2?A=A<;;AAA??;?<@@AA;>;>ACBB?BBBDBBB?B@BBC>FAA>ABCBBBBBCCBBBCABBBAAA=A@B=<9=;;;>>>8>:>=BBB>==
@ATNG8:00888:03067
GATGGTAGAGTATCATGTGTATCTCCAGAAGATCAGGAACTCTAGAAGAATTCAGATTTTTAACACGAGAGTAAACGTAAAAAGAAGGTTTTACAAGACTCACGTTAACAATATTGCAGCAGTACGCACACAATCGAAGCTCAGTAAGGATGGCTAGTGTAACTAGCAAGAATACCACGAAAGCAAGAAAAAGAAGTACGCTATTAACTATTAACGTACCTGTCTCTTCCGAAACGAATGAGTACATAGATATACGTATAGCTACCATCGATAACCTCGAGTCT
+
<;A?;B>BDDFFBBCFCBBBB99;@=A@@<@BABCC?A>AABCBDC@AB8;69?<=>?@@+@@DCCCCBAABBA<AABBBBB2BC@C@CDD;BCC@CBBB@>?00,0=@@=ABB?ABBBCCCCCCCCCCCBB?BC??>?CBACB??<A@CCC?BACBBBCC@CAABBB@CB?BBB577>>>6899;>>@@@2AC@D???A?@CB:=:=@@@:=:>@CCC@BBCCCCB?A?AAA<A@@=@@?BBBBBBB?@@?BCCBAACCCCAA>;>>>>>==:=:=AAAA:::
@ATNG8:00893:03105
GATGGTAGCGCACACATAGATACAGTACTCATTCGTTTCGGAAGAGACAGGTACGTTAATAGTTAATAGCTGTACTTCTTTTTCTTGTCTTTCGTGGTATTCTTGCTAGTTACACTAGCCATCCTTACTGCGCTTCGATTGTGTGCGTACTGCTGCAATATTGTTAACGTGAGTCTTGTAAAACCTTCTTTTTACGTTTACTCTCGTGTTAAAAATCTGAATTCTTCTAGAGTTCCTGATCTTCTGGTATGACTAGTGTACTACTACCATCGATAACCTCGAGTCT
+
@@@@7;<<B@?C;;;GBA@ABCCCBDDDDCCC=@ACE=@A>A?BBEM;9;@C>=BB>@=@BAA=B=@==00/0://+/9989'8;6///;:.//43-333289-44999:4::;;;:::8;?A;@19:;9959@799@@:=B@@AAAB@@@DA@?A?<@AA>AA5;6;ACCCEDDG49:999*95=:99999$44:=:5=?>?=9545<.9555$5555><@<@A@CCFCCCC@C<@@@@A@@BBC?<;;BBBB@A@@@@BBABAAA?BB<;;BBAD@DCBBC:::
@ATNG8:00895:03075
GATGGTAGGTGCACATGAGTGTATCCAGAAGATCAGGAACTCTAGAAGAATTCAGATTTTTAACACGAGAGTAAACGTAAAAAGAAGGTTTTACAAGACTCACGTTAACAATATTGCAGCAGTACGCACACAATCGAAGCGCAGTAAGGATGGCTAGTGTAACTAGCAAGAATACCACGAAAGCAAGAAAAAGAAGTACGCTATTAACTATTAACGTACCTGTCTCTTCCGAAACGAATGAGTACGATGAGAGAGCTCTCTCTACCATCGATAACCTCGAGTCT
+
;9;?:>6;69@ABBBCBBAA;;;B@;<00+0>>>;;7;?BBBBCED@AB>A=@CBBBCCD3C?BAAABBBBBBB>CBCCDDD5BB@B@BBB;BBB@CBBAABBAA?A?@@=A??<?DBBBCBDFECCBBA;:5;?@@=AAAAAA??<A?BAA><<;B;;;C<??A???=@@=AAA?BBDCH=ABA=AAAAA3AA;????B??>>1817<AA4;399B>>:>965;==;<7;?>8900)0::;@AACBBBBBBBBCCBABBCC?AB??888=;;5;=???B???@
@ATNG8:00898:03074
GATGGTAGACATATCGTACTCTCTGTACTCATTCGTTTCGGAAGAGACAGGTACGTTAATAGTTAATAGCGTACTTCTTTTTCTTGCTTTCGTGGTATTCTTGCTAGTTACACTAGCCATCCTTACTGCGCTTCGATTGTGTGCGTACTGCTGCAATATTGTTAACGTGAGTCTTGTAAAACCTTCTTTTTACGTTTACTCTCGTGTTAAAAATCTGAATTCTTCTAGAGTTCCTGATCTTTCTGGGGCTGCGCTGATATGCGCTACCATCGATAACCTCGAGTCT
+
CCBB@BCBBCCABBCCCICCCCCCCCCECCBA=AAA@<@B?B?BBCAAAD@D?>?D?C?A@AC?C?BBAABBCCC?CDDDD/==4<888'5??@>BCB>A<1868CBD=>>>>>DAA:>>D7;8;BC@@>??:>>=C=AAD==>>>@@AAA@>>>=@@@<;;7;:==AAA@@??:>>>=>/>4:498888(8::::1::::===<<<07776(5:AAB8=:=A=AABB;;;5;5;>>>888)/////)///-79--/8;744222--*-66879><?<???>>>@?
@ATNG8:00904:03092
GATGGTAGCTCGCTGATGATATCTCCAGAAGATCAGGAACTCTAGAAGAATTCAGATTTTTAACACGAGAGTAAACGTAAAAAGAAGGTTTTACAAGACTCACGTTAACAATATTGCAGCAGTACGCACACAATCGAAGCGCAGTAAGGATGGCTAGTGTAACTAGCAAGAATACCACGAAAGCAATAAAAAGAAGTACGCTATTAACTATTAACGTACCTGTCTCTTCCGAAACGAATGAGTACGAGAGAGCACACGTGTCTACCATCGATAACCTCGAGTCT
+
;<<><@>CCCCB=@B@CCDACBB@>25598<=>>>B?B>@@AA:00+0>+0)0;;/7333$3399:==@@:==B;98;;:;;*;?999?>?4?@@9?@=><=000;=8>=:@>>4>>?>@BBBBB@@@@???9?:99;?AB@AACC?D?BBC?BCCB???D?BAAABB@BE?A@=077;<<6;<;868888(8=9<<<7557877?;<:889<6<<A@@;?><<;78189??C<BBB<AABBBBBBCCBB?:99A????A>@>==:=:::@@?<@585>?==><
@ATNG8:00906:03078
GATGGTAGCGAGCGAGTGTGTATACCAGAAGATCAGGAACTCTAGAAGAATTCAGATTTTTAACACGAGAGTAAACGTAAAAGAAGGTTTACAAGACTCACGTTAACAATATTGCAGCAGTACGCACACAATCGAAGCGCAGTAAGGATGGCTAGTGTAACTAGCAAGAATACCACGAAAGCAAGAAAAAAGAAGTACGCTATTAACTATTAACGTACCTGTCTCTTCCGAACGAATGAGTACAGAGAGTACGATATGTCTACCATCGATAACCTCGAGTCT
+
BBCC9<<EACBBAAAADCDBBB;:94;;;7;?BBBC@C?ABBCBBC=@B<>;?@B;<;;9$5<ABCDCBB@@@@8?;9995*5<7A.95)59945:55::<=>9A:AC?AAA=ACA@BBBBBBCBCBBBC?CC;;8;BBABCA@=A@C;;8;BAABBBB@BAACBA>??<?AA<??889+3883737777$7=9=@CCCBB><8=:888@<A<;;@@@:@@@@BDC@C@CC?A@@=@??AABBBBCCCCCBBBBBBBBBAA@A>@899@@@<@<AFB????>
@ATNG8:00865:03149
GATGGTAGACATATCGTACTCTCTGTACTCATTCGTTTCGGAAGAGACAGGTACGTTAATAGTTAATAGCTTACTTCTTTTTCTTGCTTTCGTGGTATTCTTGCTAGTTACACTAGCCATCCTTACTGCGCTTCGATTGTGTGCGTACTGCTGCAATATTGTTAACGTGAGTCTTGTAAAACCTTCTTTTTACGTTTTACTCTCGTGTTAAAAAATCTGAATTCTTCTAGAGTTCCTGATCTTCTGGTATACACACTCGCTCGCTACCATCGATAACCTCGAGTCT
+
BCCBACCBBBBDCCCBCCBBBAAACDCCBBBC?AACB>BC@C?AAACDCB@BDA@A=A?AAAB?B>BBCBE??@>;89989'2:/58CC3<AAA<AAB@BB?AABBBB@CBBBBDBA>BAA>A@CBAAABBB?BBCC=@@CCAAAB??CBB@;:@;==><@?;?;;;;;;==?>9<<?>>2>8=888888(8:7787(5999;;>>;;7;AAAA&:::==5>3>@;AAA>8872727:8:;<7;;>:>>;==@@@@@AAA@@@@>==:>>>>@AA<A7??AAAAA@
@ATNG8:00867:03140
GATGGTAGTATATCGCGTCGCTATCCAGAAGATCAGGAACTCTAGAAGAATTCAGATTTTTAACACGAGAGTAAACGTAAAAAGAAGGTTTTACAAGACTCACGTTAACAATATTGCAGCAGTACGCACACAATCGAAGCGCAGTAAGGATGGCTAGTGTAACTAGCAAGAATACCACGAAAAGCAAGAAAAAAGAAGTACGCTATTAACTATTAACGTACCTGTCTCTTCCGAAACGATGAGTACTGTATCTATGTGTGCGCTACCATCGATAACCTCGAGTCT
+
0///)//0/996ACCDAAAA@;>B=8=AA<<=>;;;8<266?>=??:<<9=:<@?;;;;;.8<?AB???C?>>C<?8@>DDD1DD?C?CFF8B;;4;@@990700*/)//176849;;;BCCCCCCBBBB@@:;;;?9<;<;===;8<6:00*0;::::7=60//;995<<=?B<,3/////&///(/8;;;;&9<.5855767<=;?:<69;6;9//0>>:<?<@?=>6;:877*3337:;<>>B>>?BBBB??@BBBA?A====8::9<<55.69<9;@>998
@ATNG8:00871:03134
GATGGTAGTAGTACACTAGTCATACCAGAAGATCAGGAACTCTAGAAGAATTCAGATTTTTAACACGAGAGTAAACGTAAAAAGAAGGTTTTACAAGTACTCACGTTTAACAATATTGCAGCAGTACGCACACAATCGAAGCGCAGTTAAAGGATGGCTAGTGTAACTTAGCAAGAATACCACGAAAGCAAGAAAAAGAAGTTACGCTATTAACTATTAACGTACCTGTCTCTTCCGAAACGATGAGTACGAGAGAGCACACGTGTCTACCATCGATAACCTCGAGTCT
+
@:AA;;@BAB<;;;<>>==;;;6556;45.555<5:49<@@CCBBB>@@=@=@BBCBCBC3C=AAA000@0.-8/6------$/<7<:>A@2>//)//////::445/46<<9<<A<??>@BCBCCDAA@AB<<7<:49447686//)//(/3/458<<<=><;;743-38;>;??;777,3;787)7;<899999(79322,5797:56056///648/55@?>:@@>:87<6:)//:3:0//66666///8;;//3:883338553..(....367299=866<///
@ATNG8:00871:03138
GATGGTAGCTCACGTACGTCACACGTACTCATTCGTTCGGAAGAGACATGTACGTTAATAGTTAATAGCGTACTTCTTTTTCTTGCTTTCGTGGTATTCTTGCTAGTTACACTAGCCATCCTTACTGCGCTTCGATTGTGTGCGTACTGCTGCAATATTGTTAACGTGAGTCTTGTAAAACCTTCTTTTTACGTTTACTCTCGTGTTAAAAATCTGAATTCTTCTAGATTCCTGATCTTCTGGTATGACTAGTGTACTACTACCATCGATAACCTCGAGTCT
+
;6CB<CCCCCCCCEECCCCCB@ABBBCCCB;::;CC@CB?B?CEEBBBBBBBCCB?CAAABC?D@AABBCCBBA?AA@A@2BC@DCFF>BCBB9;;C@CHACCCDCF@BCCCCCCCADCC?C@CDCCCCBC>BBCC@CCCBBBBCEBBBCCCCC?CBB>AD?C?BABBABBBB?BBAAA9B=A=;;;;;*;AABC=C;;;AA@A@@5;;;;*;A@AA=A?A@=@DBCDB@B@@A@DBB?BAB@BCBBLCCCCCBBDCBA@BBC@B@@@B::6:=@ACAAA??
@ATNG8:00872:03148
GATGGTAGTGTGTCTCTGAGAGTAGTACTCATTCGTTTCGGATGAGACAGGTACGTTAATAGTTAATAGCGTACTTCTTTTTCTTGCTTTCGTGGTATTCTTGCTAGTTACACTAGCATCCTTACTGCGCTTCGATTGTGTGCGTACTGCTGCAATATTGTTAACGTGAGTCTTGTAAAACCTTCTTTTTTTACGTTTACTCTCGTGTTAAAAATCTGAATTCTTCTAGAGTTCCTGATCTTCTGGGATGTGTGCGCAGTGCCTACCATCGATAACCTCGAGTCT
+
BBAB@BCDCABBFCCCBBBBCDCCCCBBBCCC?AAAA<AB@CCBBBBBDD?DDDDD?C@CCCC?C?CBCCCCCDD=:9:::*;B>BBCC?CBBB?BAC?CC@BBCCCC@CCBBBBCDGDC?C?BECDCCCC?BBCC?CCCCDBBBCCCBCA@@B?DEEA??=@?BCBCCBCBC@CCDDC;B=B=;;:;:;:#;A@@@;ABCCHCDCBB<@@@@0@AABC?B?CB@BADBBAA>A@CCCBBB?A>>>5=000>A@BCBBBBBB@BCC@CA@@B;;6;?ABCBBB??
@ATNG8:00873:03137
GATGGTAGATATATGCACGCTCTACCAGAAGATCAGGAACTCTAGAAGAATTCAGATTTTTTAACACGAGAGTAAACGTTAAAAAGAAGGTTTACAAGACTCACGTTAACAATATTGCAGCAGTACGCACACAATCGAAGCGCAGTAAGGATGGCTAGTGTAACTAGCAAGAATACCACGAAAGCAAGAAAAAAGAAGTACGCTATTAACTATTTAACGTACCTGTCTCTTCCGAAACGAATGAGTACGTGTGACGTACGTGAGCTACCATCGATAACCTCGAGTCT
+
4444.44449<<@955555544449.444.49=:<<9B@AB@==00+00(/46/348>>?=%=8>8868///---(---(-999'//)/)55)59<7=;A?99;9:44399.44;54443449<=>@@@C@@??BBAB?AADD@@?A;<8<00+0<<<<<993:???<?9?>9>@>/78877)333,337377$7743335653./(.27.///*/6;;BA@;@C;;;;928:?=?<@BB=?@;88889337:@>=>????=777?>><?///>9:5;5<<<<<::8
@ATNG8:00877:03148
GATGGTAGTCTCAGATAGTCTATAGTACTCATTCGTTTCGGAAGAGACAGGTACGTTAATAGTTAATAGCGTACTTCTTTTTCTTGCTTTCGTGGTATTCTTGCTAGTTACACTAGCCATCCTTACTGCGCTTCGATTGTGTGCGTACTGCTGCAATATTTGTTAACGTGAGTCTTGTAAAACCTTCTTTTACGTTTACTCTCGTGTTAAAAATCTGAATTCTTCTAGAGTTCCTGATCTTCTGGGATGTGTGCGCTGTGCCTACCATCGATAACCTCGAGTCT
+
@;<58=<<BC@>@@;<9@===>=CBCBA@:;:7;<=?6>>7;7;A=><<@00/:87286>8::6<5::;;==><B=?@FED3AA9::BB=B8966;;<7<@89:?AAB?BBBBBBBD;;;FAC@CDBBBBBC@CCCC@FDCCAAA0..88...8>:>000(9=5:7<:;;;;<<>9@A@FF9B<@99:::-5555<6@@@@C9:9BB?BCAB2@@@AB>B?BB?;;;AA;;5;:@@@BBB?BCCC=C;<;BBA@@A@BABB?B@<9>000@@@<C?:::?=>==
@ATNG8:00881:03131
GATGGTAGATACTCGCTGATACACCCAGAAGATCAGGAACTCTAGAAGAATTCAGATTTTTAACACGAGAGTAAACGTAAAAAGAAGGTTTTACAAGACTCACGTTAACAATATTGCAGCAGTACGCACACAATCGAAGCGCAGTAAGGATGGCTAGTGTAACTAGCAAGAATACCACGAAAGCAAGAAAAAAGAAGTACGCTATTAACTATTAACTTACCTGTCTCTTCCGAACGAATGAGTACTGTATCTATGTGTGCGCTACCATCGATAACCTCGAGTCT
+
;5558<==@@;>==ACCCCBB@@AD=A@C@DDCC@@>@?ACBBBBB>?@?B>A???>AAA1A<ABBBBCB>>@C?BABBFFM5DB?A=ABB3AAA>;;;;BAABB?B>@@?BCB=?ABBBCCECDCCCBBBD@BA;;6:@>>A@9:8;?C;;9:BBDEBBB?AAAD??<?@=>?>;@@@BA9@992888888%/:68///:6::@;?;?@?@:>:=>=>?;;;;==??<?=@@<@>>;>;;;?B?;;;===???GA>:::==<AA=@;:;===;A:;;;?@?;;
@ATNG8:00882:03149
GATGGTAGTGATACAGATCAGACACCAGAAGATCAGGAACTCTAGAAGAATTCAGATTTTTAACACGAGAGTAAACGTAAAAAGAAGGTTTTACAAGACTCACGTTAACAATATTGCAGCAGTACGCACACAATCGAAGCGCAGTAAGGATGGCTAGTGTAACTAGCAAGAATACCACGAAAAGCAAGAAAAAAGAAGTACGCTATTAACTATTAACGTACCTGTCTCTTCCGAAACGAATGAGTACAGAGAGTACGATATGTCTACCATCGATAACCTCGAGTCT
+
BCBB@BBBBDDBBBCCCCCCDCBCC@BBC@BBBCAA>A?BBCAAAA>A@=A?>@?CDDDA+;7=C;==8CDBBB>C9;6@@@+>A7<.999&9@B>BBAAA@@;;8;@BB?BCC?BBBBCCCAAACDDDDB@<@DDD@C>?>B@??<A?A@?>@CCCCCCC?AAABBB?AA=???9==9:99+::93999999%8>:=878DCBBB:=:=AAA3858ACDE@BBAAACB@C?BAB>BAA?ABAABCCDCCCBBBABABCCBB???AC;A556A<<4:7:AAAB=>=
@ATNG8:00884:03112
GATGGTAGGACGGAGCGTCTGAGAGGTACTCATTCGTTTCGGAAGAGACAGGTACGTTAATAGTTAATAGCGTACTTCTTTTTCTTGCTTTCGTGGTATTCTTGCTAGTTACACTAGCCATCCTTACTGCGCTTCGATTGTGTGCGTACTGCTGCAATATTGTTAACGTGAGTCTTGTAAAACCTTCTTTTTACGTTTACTCTCGTGTTAAAAATCTGAATTCTTCTAGAGTTCCTGATCTTCTGGGTGCGCTACAGTCTCTCTACCATCGATAACCTCGAGTCT
+
ABBB@CBB?A;905544@?CBA@@AABBBCCCC@BCCC=BC?C@DCCCCCGACBBBB@B?BA@@=A>@@BBCCCEC@AAAAA0AA>AACB>CCCDACBA=AB?::;CCC@BBCCCCCC@CCD?B@BBBB?@@@=@@CB@CBFCBCBCDBBBBBCBC@CCC@CC@C@CCB;;=BBC@CCCCC<DAL@GCCCC0BB;;;7;AAAJHHBBB@BCCC3CBBBB?B@BB@BDEEECC?B?AAACCC>BABB<BCAA@BCCBBCCCBBBCDE@B;;;?;;5;=@ABAAAAA
@ATNG8:00888:03131
GATGGTAGGTGCACATGAGTGTATCCAGAAGATCAGGAACTCTGAAGAATTCAGATTTTTAACACGAGAGTAAACGTAAAAGAAGGTTTTACAAGACTCACGTTAACAATATTGCAGCAGTACGCACACAATCGAAGCGCAGTAAGGATGGCTAGTGTAACTAGCAAGAATACCACGAAAGCAAGAAAAAGAAGTACGCTATTAACTATTAACGTACCTGTCTCTTCCGAAACGAATGAGTACAGAGAGTACGATATGTCTACCATCGATAACCTCGAGTCT
+
@ACB?CCD@CCBBCCFDCCCBBBBD@DBA?BCBAAA=A=ABBBBC@CC?C@CC@;;:;:*;>BCLEFHCBABA;AC;;;;.;B@C?BBB9BAA?BBBBBBA;;8:?BC?BCB?CAAAABBBCCABACCCC@BCCD?BBBCBBBC?E@C@@?@CCCCBBB@BABA@B?BB@BBB@BB@@A88898<<<<=.<>:?>??@BABA7:7:==<1618@CCC@CBBBBBG@D?:::.:::59?@@ABBBBBB?@@BBBBBBBAACBBB@B80/9//*/6;<==A@??
@ATNG8:00891:03132
GATGGTAGTATCTGCACACTCTGTCCAGAAGATCAGGAACTCTAGAAGAATTCAGATTTTTAACACGAGAGTAAACGTAAAAAGAAGGTTTTACAAGACTCACGTTAACAATATTGCAGCAGTACGCACACAATCGAAGCGCAGTAAGGATGGCTAGTGTAACTAGCAAGAATACCACGAAAGCAAGAAAAAGAAGTACGCTATTAACTATTAACGTACCTGTCTCTTCCGAAACGAATGAGTACACACTCTCATATGACACTACCATCGATAACCTCGAGTCT
+
;6A@9BBBB@AABCCDEBBBCBCCB@HCCBCB;;;C=A<@@A??>B=BB7:7:@@@AAAB3B@CCAAABBCBBB>>?ACEEE2DB?B@FFF;CCC@CEDBCBCCC@D@BB@BBB?BCBBBBCCCBBCCDDBA;?@994;@@?@@??<@>BBG@CBDDBBBB?BBBBBB@BB?BCC>AAA@@8=>>99:999(9B;====???@@<@=AA>>:=:>=BAA>@CCAA@?;=>999.99949?BBBBCABABBBBBC@@@B@A@DHBB?B???A892949???BBBB
@ATNG8:00902:03111
GATGGTAGTACATGATAGACGACACCAGAGATCAGGAACTCTAGAAGAATTCAGATTTTTAACACGAGAGTAAACGTAAAAAGAAGGTTTTACAAGACTCACGTTAACAATATTGCAGCAGTACGCACACAATCGAAGCGCAGTAAGGATGGCTAGTGTAACTAGCAAGAATACCACGAAAGCAAGAAAAAGAAGTACGCTATTAACTATTAACGTACCTGTCTCTTCCGAAACGAATGAGTACGATGAGAGAGCTCTCTCTACCATCGATAACCTCGAGTCT
+
BBBB?BBCCCDC@ACEBBBCAA>AA>000AA?CDE@B@CCCCDCC??@<A??<A;;;;;*99=CCICCCCCBD>CCCCCCC5BB?B6:::6;CCAGBBBCBD??>@@CF@CCC?DCBBBBBCCCCCDCCCC@CEBB?BCCBECA@<BBDCC@BCCCCCCC?CDCCAB?BC?BAB<??887)9>>;>@AAA2AB?C@??BBCBB?B?B>@A:>:=ACBB?BBBBBCB@C@BBA<AAA>ABBBCCCCB@A?CBBCCCB@@ABB>B@=9///@==5838C@@@===
@ATNG8:00903:03151
GATGGTAGTGTCAGTGCGCGTCGTCCAGAAGATCAGGAACTCTAGAAGAATTCAGATTTTTAACACGAGAGTAAACGTAAAAAGAAGGTTTTACAAGACTCACGTTAACAATATTGCAGCAGTACGCACACAATCGAAGCGCAGTAAGGATGGCTAGTGTAACTAGCAAGAATACCACGAAAGCAAGAAAAAGAAGTACGCTATTAACTATTAACGTACCTGTCTCTTCCGAAACGAATGAGTACGAGAGAGCACACGTGTCTACCATCGATAACCTCGAGTCT
+
?>EE@BBCA@;=B9<6<;::;55559566<>B@@@@=@@CAABCCE@CB>A?@@@@@@@@2@>ABBCCCCCCCC:>>;;;;;*;A=A5;;;.;<;4;<::>>@;;7;;?@=ACC?BCBBBBCCCBBBBCBBC@BBCC?@??BBBBC?C?BA@=@BAAAAA@=???AAA<A@:??@>A@@A@7;0000@@@C0==7?<;:A@@>>;>;?>::5;4:=@@@?BBBBABD@B@BBB=BBC<@?BBB????>?@99:9??>?BA7789737...37838.35222687
@ATNG8:00906:03139
GATGGTAGTGTGTCTCTGAGAGTAGTACTCATTCGTTTCGGAAGAGACAGGTACGTTAATAGTTAATAGCGTACTTCTTTTTCTTGCTTTCTGTGGTATTCTTGCTAGTTACACTAGCCATCCTTACTGCGCTTCGATTGTGTGCGTACTGCTGCAATATTGTTAACGTGAGTCTTGTAAAACCTTCTTTTACGTTTACTCTCGTGTTAAAATCTGAATTCTTCTAGAGTTCCTGATCTTCTGGGATGTGTGCGCAGTGCCTACCATCGATAACCTCGAGTCT
+
>;A?;??CCECDBBACBCCBBCBBBECBBCBB=@;;;.;@>A>BBBBBBC@CDGCCAB@BBAA<B?;;:>://-8388877'--(/77;.54544.45504;67///:<8=C?BBBBA?@@@<@=ACCCCC;;:;BBC@CCCCCCBBBBBBBBBBB?BBB?BB@C?BBABBBBBB@CBBCC5;5;=;;;;.;AACC=D;;;@@;;9>2::9-9==9:79?CC@BBBBBBC?B@BBEEDE@D@@?8@;;;;CBCD;;<CBCGEHE@AB>=@00,06<=@ABBDC
@ATNG8:00908:03145
GATGGTAGGTGCACATGAGTGTATCCAGAAGATCAGGAACTCTAGAAGAATTCAGATTTTTAACACGAGAGTAAACGTAAAAAGAAGGTTTTACAAGACTCACGTTAACAATATTGCAGCAGTACGCACACAATCGAAGCGCAGTAAGGATGGCTAGTGTAACTAGCAAGAATACCGCGAAAGCAAGAAAAAGAAGTACGCTATTAACTATTAACGTACCTGTCTCTTCCGAAACGAATGAGTACGATGAGATCTCGTGTGCTACCATCGATAACCTCGAGTCT
+
BBBB@A?C@CCCDCCCCCBBCCBCD@CBC?CDCFAA?A@CBBBBBBABB@B@CCC;;;;;*;?CCECFGLLBBB;@@:::::*;@;@<??@4@BB@BDBCCFCA@>A?AC>BBB>ABB?A@CDCCCCCCC@@<?@??6;:;BBB::9=@CBBABCCCCCBB?BCBBBB?BB?A>>9>A>=>7?@@=@@@@@2@C?CBAAB@AAA:>:>?>?;@8;<BBA=AA@@@CG@C@BDD?CBB@BBBBBAABDBBBBBBAAABBBAAAB@A;A:;;?==9=<@@@>>>A>
@ATNG8:00909:03130
GATGGTAGACATATCGTACTCTCTGTACTCATTCGTTTCGGAAGAGACAGGTACGTTAATAGTTAATAGCGTACTTCTTTTTCTTGCTTTCGTGGTATTCTTGCTAGTTACACTAGCCATCCTTACTGCGCTTCGATTGTGTGCGTACTGCTGCAATATTGTTAACGTGAGTCTTGTAAAACCTTCTTTTTACGTTTACTCTCGTGTTAAAAATCTGAATTCTTCTAGAGTTCCTGATCTTCTGGGTGCGCTACAGTCTCTCTACCATCGACTAACCTCGATCTATCAC
+
A=<?7<:<@@596<<<<>B:69BBCDCCDAA@=BABB>BB@B@CC@@?BB>BB878=A>A@A@:858;=AABB::6:8888(22,287;/67833<7;6;<677;;;;;?@?>>?AA=AAE7;79>>::;=@=A;;;=ADA;;;;;??>AA===>;>=>=::7;<==;;:6755589;==.;5:6>>>>>.>?>>>1====>B;;;A=ABCB.;;69;+/+/99666A>::6:8<AABBE=A;;;1;<9::766:<<<AA?<662),,,,,,,706067;;7566222*
@ATNG8:00909:03150
GATGGTAGGCGTGTGAGAGTCTGCCCAGAAGATCAGGAACTCTAGAAGAATTCAGATTTTTAACACGAGAGTAAACGTAAAAAGAAGGTTTTACAAGACTCACGTTAACAATATGCAGCAGTACGCACACAATCGAAGCGCAGTAAGGATGGCTAGTGTAACTAGCAAGAATACCACGAAAGCAAGAAAAAGAAGTACGCTATTAACTATTAACGTACCTGTCTCTTCCGAAACGAATGAATACGATGAGATCTCGTGTGCTACCATCGATAACCTCGAGTCT
+
:6BB:>BB?B@@;><?@CCA@A@@;3;BB;FECDCC@C?@@@AB@@<@A?A=A@@=>>>=)939?@898DAAAD>AA99:::(:=9<39::+9@@=AAA=>@???;?;>>;>@@@@???==<>AAAAAA>=<>?>A<><>?@@::6:<A==;>:;;A@@@<AAAABB?BB?AB@7;;>AA3;;<:88888(88/7>AA@??AA=B=???B<A9>?@=><>>AA@@@<@<@@@:@BC?AAA?989;;;>>>>BAA>>>=888@??;?888?::5;8=??@@===
@ATNG8:00911:03143
GATGGTAGGATACACGTCGCACACGTACTCATTCGTTCGGAAGAGACAGGTACGTTATGTAGTTAATAGCGTAACTTCTTTTTCTTTGCTTTCGTGGTATTCTTGCTAGTTACACTAGCCATCCTTACTGCGCTTCGATTGTGTGCGTACTGCTGCAATATTGTTAACGTGAGTCTTGTAAAACCTTCTTTTTACGTTTACTCTCGTGTTAAAATCTGAATTCTTCTAGAGTTCCTGATCTTCTGGTATACACACTCGCTCGCTACCATCGATAACCTCGAGTCT
+
:<BC@DBB?BC?DG;;:@=<9>00/:999<9<8<00*/7)/)/:99944.4:::<6844988828-433/://)/;699;;;'///)554<3;;9:4:/0*/;)//65<;5;;;=<<@?;B@A>A>AA;;;BAB=AABB>A@@@@ACCCCDBBBBCD@BAAADD@C>A@@;;;AA?=?9::9-4<B259===+@@BCC699:9?@99592959&5>=9949=@B<::9999>:B?BBDC@@?@AC=A@@BAABBDGCCDCECAA;;6;@@?;:99?=ABBBBA>>
@ATNG8:00870:03171
GATGGTAGTCTCAGATAGTCTATAGTACTCATTCGTTTCGGAAGAGACAGGTACGTTTAATAGTTAATAGCGTAACTTCTTTTTCTTTGCTTTCGTGGTATTCTTGCTAGTTACACTAGCCATCCTTACTGCGCTTCGATTGTGTGCGTACTGCTGCAATAATTGTTAACGTGAGTCTTGTAAAAACCTTCTTTTTACGTTTACTCTCGTGTTAAAAATCTGAATTCTTCTAGAAGTTCCTGATTTCTGGACGACGCGCACTGACACTACCATCGATAACCTCGAGTCT
+
-9::8A;@A@@<<<BCBB;:9??9954477//)/777.7<496;<:@5957::::44)45::<?-;79994=<<7;;255>>>)::;243<;15459495/)/7)//779<8;??<@<==:==D@B4:9;:;99929999<@95555::::;:///771//)/)//38184455599<8<<<??@+6./4/////$//999)//--55--,-39999)-////)-05;5///8847:6<7;::<=3;::7:<99555599445<:777//)///7888-3-33339:99
@ATNG8:00878:03161
GATGGTAGGTGCACATGAGTGTATCCAGAAGATCAGGAACTCTAGAAGAATTCAGATTTTTAACACGAGAGTAAACGTAAAAAGAAGGTTTTACAAGACTCACGTTAACATTATTGCAGCAGTACGCACACAATCGAAGCGCAGTAAGGATGGCTAGTGTAACTAGCAAGAATACCACGAAAGCAAGAAAAAAGAAGTACGCTATTAACTATTAACGTACCTGTCTCTTCCGAAACGAATGAGTACGATGAGATCTCGTGTGCTACCATCGATAACCTCGATTCT
+
@:==:BBB?CBCBCCGDCCBBCCBB@BBB@CCCDBC?C@CCBBCCC@CE?A?@CCBCCCC5C@CBEBFCCCCCC=B@:::::*;B=A?BCC;CCC?ABBA???BB@B?BBC?AA?BBBCCCCCBCCCD@@@D?>>;;7;@CCCD;:9;?B@@=@B;;;CDDACCCBBB@A>9>@@+00000+/9;8778787$7><>747B>>CA=C=DC>>8;7;CBBB@CBAA@CB>B@AAB<B;;6;??BBECCBBBB???AAAA???AB>?><@===A8818;@@@@A=;;
@ATNG8:00879:03161
GATGGTAGTCTCAGATAGTCTATAGGTACTCATTCGTTTCGGAAGAGACAGGTACGTTAATAGTTAATAGCGTACTTCTTTTTCTTGCTTTCTGTGGTATTCTTGCTAGTTACACTAGCCATCCTTACTGCGCTTCGATTGTGTGCGTACTGCTGCAATATTGTTAACGTGAGTCTTGTAAAACCTTCTTTTTACGTTTACTCTCGTGTTAAAAATCTGAATTCTTCTAGAGTTCCTGATCTTCTGGGTCTCTCTCTCACGCACTACCATCGATAACCTCGAGTCT
+
@@==:>==;;;<;;;;;>6557;//)///55//)/77;3<>9>:666655/)/////)/)/77?9@<@A?76---7(--666'550688804333828:;499.33339<8<>??B>@?:<A@=@>A@@@@>>@<@AAC<A;:;B@?@>::9:>9@@:994.4:::5=4944454525:=;?,9.5799999$99455)5995559999.5555$5////)/)//59:<<<<<5>5:::544<:995)5555;<>>;999@@@995:54449998.4.4:;34554
@ATNG8:00881:03197
GATGGTAGTGTGTCTCTGAGAGTAGTACTCATTCGTTTCGGAAGAGACAGGTACGTTAATAGTTAATAGCGTACTTCTTTTTCTTGCTTTCGTGGTATTCTTGCTAGTTACACTAGCCATCCTTACTGCGCTTCGATTGTGTGCGTACTGCTGCAATATTGTTAACGTGAGTCTTGTAAAACCTTCTTTTTTTACGTTTACTCTCGTGTTAAGAATCTGAATTCTTCTAGAGTTCCTGATCTTCTGGATAGCGACGCGATATACTACCATCGATAACCTCGAGTCT
+
449:37>@00/9977;;;;>>>;99@CC99:?=?::;09:5>8BBBBBBC;CCECC@C@CBBB@C?AABBCCB?>:<A@AA2@B?BCDE=B565.5556<=8;;;>>>:=BABBD;;;;DD@E@EGGCCBBC@DBBC@CCCCECBBBCBBBBBBA?A;:7;B=B?BAAA@@BAB>BCCCC;C=@=;;<;;;<#;CABB>BCDBBB<<;C@B>BEA@A@BA=A=AB?BABA@@@=??ABFCCC?@?A@CAAACFCBBB;;;CCBCE@@>????BBB@D=AAACCBBB
@ATNG8:00886:03182
GATGGTAGTATAGAGCTCTACATAGTACTCATTCGTTTCGGATGAGACAGGTACGTTAATAGTTAATAGCGTACTTCTTTTTCTTGCTTTCGTGGTATTTCTTGCTAGTTACACTAGCCATCCTTACTGCGCTTCGATTGTGTGCGTACTGCTGCAATATTGTTAACGTGAGTCTTGTAAAACCTTCTTTTTACGTTTACTCTCGTGTTAAAAATCTGAATTCTTCTAGAGTTCCTGATCTTCTGGGCTGCGCTGATATGCGCTACCATCGATAACCTCGAGTCT
+
@:;@9>=BBBBBB;;6ABBCCCCBBAA?@@;;6<BBB=CD@AAAAAAAAA5:9@??8<=@AAB?C@BAABBBCCB?BBC=C+BA;>:9;3;AAA:?:00*0;5;0/...(.8;9<9?>;888<@=BBA===?D=A???;>==>@>>>@@@@@:66:6///9=<595;;;AA??@A8;;;EH3@;><>AAAA/@@==<7=????A?;;><AAAA/A>>>@=@=>>;>@@A>=>;A;==>A>>9877708///;;99>>==@?@?@@@;>>>>AAA<A<AAA@@@@@
@ATNG8:00890:03172
GATGGTAGATACTCGCTGATACACCCAGAAGATCAGGAACTCTAGAAGAATTCAGATTTTAACACGAGAGTAAACGTAAAAAGAAGGTTTTACAAGACTCACGTTAACAATATTGCAGCAGTACGCACACAATCGAAGCGCAGTAAGGATGGCTAGTGTAACTAGCAAGAATACCACGAAAGCAAGAAAAAGAAAGTACGCTATTAACTATTAACGTACCTGTCTCTTCCCGAAACGAATGAGTACACATCGTCGTGTCGTGCTACCATCGATAACCTCGTAGTCT
+
>>>=:666<<=??>??666@?@?CC=CCB?@==<00)/477:=>==7::<?8<D@9:9:+8<>?@@BBBB=@?*77999::';B<B5::9&5;<7;;;<977//)/47:5:/525<<<>@@CCCCCCDB9929?9923888:;8=9=5>?@<@AABB??@?B99988>=>9<>9389333(373377777)///(///.33222272779928088=C>?B555:73-33(333(3347;=======444<445==::;===<=;:5?:888@C==6<<///5555
@ATNG8:00891:03170
GATGGTAGAGAGACTGTAGCGCACCCAGAAGATCAGGAACTCTAGAAGAATTCAGATTTTTAACACGAGAGTAAACGTAAAAAGAAGGTTTTACAAGACTCACGTTAACAATATTGCAGCAGTACGCACACAATCGAAGCGCAGTAAGGATGGCTAGTGTAACTAGCAAGAATACCACGAAAGCAAGAAAAAGAAGTACGCTATTAACTATTAACGTACCTGTCTCTCCGAAACGAATGAGTACGATGAGATCTCGTGTGCTACCATCGATAACCTCGAGTCT
+
BC;<46<=BDDGDCCCCCCBBDCBC=BCCACB@@@@<@:@@@???BABB?C?BAA@@@@@2@?AAABBABCBA@9@>;;;;;*;C=B5;;;*:@@;@A@;:;CCG@C@A@<@@@=@AAACCCCCCDFBBABC@EBBB?BBBBBBAA<@<@BB?CDCCCCCB@BCCAA@@DF?AAB?BCAAA;??<;===??,==7;888=?>=?6;5:==>7=8=;@@C?CBCCBBBD?CCD=DCC?BBBC???CCCCCDC>>;::<==A???A<?;;;=>>:==B??=:///
@ATNG8:00895:03163
GATGGTAGCTCTGCTCTGACTCTCGTACTCATTCGTTTCGGAAGAGACAGGTACGTTAATAGTTAATAGCGTACTTCTTTTTCTTGCTTTCTGTGGTATTCTTGCTAGTTACACTAGCCATCCTTACTGCGCTTCGATTGTGTGCGTACTGCTGCAATATTGTTAACGTGAGTCTTGTAAAACCTTCTTTTTACGTTTACTCTCGTGTTAAAAATCTGAATTCTTCTAGAGTTCCTGATCTTCTGGTGTCTCTATCATGTACTACCATCGATAACCTCGAGTCT
+
?;>:8A66;>BBBCCFFBAADCCCDBBBBBBC?CCCE>DC;;:;BBBDCC@;;6AA<A@BA@@4979>:;;///;777777'//)48990:<9:5045<8==:?887=?<?CCCDDBC@BBB?B?BEB@@A;;5;AAA=BCCCCCCCCBBBBCBBC@CCC?CC@B>A@BBBBCBB;?::::.:>B;:::::*:DBAB>BBABBBBBBB?BBBB2BBBCEAGACC?A@@BBBC@C@BBBCBC@B@B>:;:BCCCCCBBBBCBCCCC@C@<<=00-0<@AAABACC
@ATNG8:00899:03183
GATGGTAGAGTACAGTGTAGTAGACCAGAAGATCAGGAACTCTAGAAGAATTCAGATTTTTAACACGAGAGTAAACGTAAAAAGAAGGTTTTACAAGACTCGTTAACAATATTGCAGCAGTACGCACACAATCGAAGCGCAGTAAAGATGGCTAGTGTAACTAGCAAGAATACCACGAAAGCAAGAAAAAGAAGTACGCTATTAACTATTAACGTACCTGTCTCTTCCGAAACGAATGAGTACATAGACTATCTGAGACTACCATCGATAACCTCGAGTCT
+
D@@@>B<=AAAA=00/<<::?BBBB@BEC@CDCCBB?B?BBCCBBB@BB?@???==<=<=,=;@@>>?ACC??>5==;;;;;$9@<@2955&5<A7>=>BBBB>BGCCACBB@BCCCC@AABBBBBBCBB>BBCC@CCBBAAACC;A::;@CC?@?BBB@BBBBBC???=?CC=@@>><2:9@;::::9(:919ACCCCCCC?B?B@>@9>;B>>;;7==?>@@@:=:=BB:<@@@BBBBFFBBBBCAAABBBBBBCBA@AA@B>???><1839=?@A???
@ATNG8:00908:03181
GATGGTAGGCACTGCGCACACATCCCAGAAGATCAGGAACTCTAGAAGAATTCAGATTTTTAACACGAGAGTAAACGTAAAAAGAAGGTTTTACAAGACTCACGTTAACAATATTGCAGCAGTACGCACACAATCGAAGCGCAGTAAGGATGGCTAGTGTAACTAGCAAGAATACCACGAAAGCAAGAAAAAGAAGTACGCTATTAACTATTAACGTACCTGTCTCTTCCGAAACGAATGAGTACACATCGTCGTGTCGTGCTACCATCGATAACCTCGAGTCT
+
BBBB@CBB@CBBCCCCBCCGC@BDD>CBB?DDDCCC@C?BBCBCCC@BB?B@CCCBBBBB3B>ABBBBBB@A@D=@@;;;;;*;E>E5<;;6;BB?AA@@CCDCC?B@BC@CBD>@@ABCCCBCCCCCCCCC?CCBB<@@BCBBBB>B@C@?=?CCCBBCB?BCBBBB?BC?BBC?BBBAA;>>><>BDDC/AA;@<<<@AAAA;@9=>AA=?;?ACCC?BBBBA??<?=@CB>CBB=@@BBBCBAAACCCABBBB>>>>>>ABB?C898BBB?B@@@@>>>A@
@ATNG8:00908:03188
GATGGTAGACATGTGTGCTCTCTCGTACTCATTCGTTTCGGAAGAGACAGGTACGTTAATAGTTAATAGCGTACTTCTTTTTCATGCTTTCTGTGGTATTTCTTGCTAGTTACACTAGCCATCCTTACTGCGCTTCGATTGTGTGCGTACTGCTGCAATATTGTTAACGTGAGTCTTGTAAAACCTTCTTTTTACGTTTACTCTCGTGTTAAAAATCTGAATTCTTCTAGAGTTCCTGATCTTCTGGATAGCGACGCGATATACTACCATCGATAACCTCGAGTCT
+
@?BB8A<CAAAA@;;;;;<<;;;>?555<::96:=@>4<@1:45=?===A:665<<7<;=::>4:9:::<;555:8>?=AB1DD?:<@A9::99>49333(394/0////38<4449996;;;8<8<<??@?AB?ABEB>BBAA@@?BBCBBAAAA@?D;;;:B?A=@A@@@@BBB?A;;;;6;@D>;<<<;*;AABC>BBDEFA@A@@5;;;;*;?@AB@BACD@CDCBCBB?BADCCBBB>BAE@BBACCBC@@@:;:CBBBBBA>A;;;C@@>@ADCDCAAAB
@ATNG8:00917:02565
GATGGTAGAGTACAGTGTAGTAGACCAGAAGATCAGGAACTCTAGAAGAATTCAGATTTTTAACACGAGAGTAAACGTAAAAAGAAGGTTTTACAAGACTCACGTTAACAATATTGCAGCAGTACGCACACAATCGAAGCGCAGTAAGGATGGCTAGTGTAACTAGCAAGAATACCACGAAAGCAAGAAAAAGAAGTACGCTATTAACTATTAACGTACCTGTCTCTTCCGAAACGAATGAGTACTGTATCTATGTGTGCGCTACCATCGATAACCTCGAGTCT
+
C@?;8<<<A@=C><AACCCCCCCCC@BBC@BBBBCDAC@BBAAABB?BA?@<0000/666'6178======BBB;>=CCCCC1@A=@4:::&9@C?CDBBC@@00-0;<<6<>A=?ABBCCCCCA;;;CBAA=AB;;7;AA@A@??9@?A@@>ADEBAACCABBBBBB?BB?BCB;????=5<<<899:::(9@>A:;888@A@9=9=;<;,/+/>B>>;ABAAA@@=@=???9?99498A@@ABBCCCBBBB???AAAAB>>BD<A887::94;6=;=<=665
@ATNG8:00931:02562
GATGGTAGCGCGACGAGCGTAGACCCAGAAGATCAGGAACTCTAGAAGAATTCAGATTTTTAACACGAGAGTAAACGTAAAAAGAAGGTTTTACAAGACTCACGTTAACAATATTGCAGCAGTACGCACACAATCGAAGCGCAGTAAGGATGGCTAGTGTAACTAGCAAGAATACCACGAAAGCAAGAAAAAGAAGTACGCTATTAACTATTGACGTACCTGTCTCTTCCGAAACGAATGAGTACGATGAGATCTCGTGTGCTACCATCGATAACCTCGAGTCT
+
;6@B:=CCCDD@ABDD::;CCDCBB?BBB?BD;;;LAE?AACCCBC?AC;?;??=<?AAA3B?BBBBBBBDBAA8=>;;;;;';?<@=ABB;BBJBCCCB@@@;;7;=A@=@@@?ACBBCCCGGCBBB@@@C@CAAC@CC???BBB?B@CCC?BBCCCBBA>AAAAAB?BB@AAA=@@===5<<<8>AAAA2@A>?898???BA<A;ACBB:=CBBBCB?B;<;ABB<?<?@>9@??<????DCCBBAAABBCBBBCBAAA@>==<@;;;@>>;><>>A>>=>=
@ATNG8:00937:02574
GATGGTAGTACATGATAGACGACACCAGAAGATCAGGAACTCTAGAAGAATTCAGATTTTTAACACGAGAGTAAACGTAAAAAGAAGGTTTTTACAAGACTCACGTTAACAATATTGCAGCAGTACGCACACAATCGAAGCGCAGTAAGGATGGCTAGTGTAACTAGCAAGAATACCACGAAAGCAAGAAAAAAGAAGTACGCTATTAACTATTAACGTACCTGTCTCTTCCGAAACGAATGAGTACGAGAGTCAGAGCAGAGCTTCCATCGATAACCTCGAGTCT
+
@;A@9==BBDECDCBDDDEB@@@AA4=;B:AA@<<<,0)/:7777<60.*.(---77:::+>8<A@ABABBDEE>DDAAA@A0;:4;5;;;;*<CD@GAABCBB::6<>AA@BCCADCDAAACBCDBBBBBCC@CC@@>@BBBBCBB?B?B:98;CCBCDCB?BBCCCC@CC>@AD@BBBBB;@==9999989%0>5;000@@EBB?B?CCBB<B<??CBB@CCCCCCD@D?ABD>B:;7;@ACCBCB????@?CBAAABBBBBB@C>AAB??;:5:6:::??AAA
@ATNG8:00942:02595
GATGGTAGCGCACACATAGATACAGTACTCATTCGTTTCGGAAGAGACAGGTACGTTAATAGTTAATAGCGTACTTCTTTTTCTTGCTTTCGTGGTATTCTTGCTAGTTACACTAGCCATCCTTACTGCGCTTCGATTGTTTGCGTACTGCTGCAATATTGTTAACGTGAGTCTTGTAAAACCTTCTTTTTACGTTTACTCTCGTGTTAAAAATCTGAATTCTTCTAGAGTTCCTGATCTTCTGGCTCTCGTAGACAGATACTACCATCGATAACCTCGAGTCT
+
@:9:26@CCCDBCCCCDBCABBD@@A@@@C<;6:ABB=ABAEGBBABBBC@BCC;;797@A@B?A>BDBBCCCBB>@@BBB,;;6:@BB?CCCC@BBC@GG@CBBCCE?BBCCBBBC@CDD?B?CDBCBCCD?BCCC?BBC<AACCBBBDBBBBC@BCC@CC@C?AA@BABBBB>B;:::.;>B>ABBBB0BB@AA0;;A@BBAA@B?CCCB2AABBB>B>BB@BBBC;<;?B?@@?BA@;@9;8;BBCAA@BBCBBBBBBBBBB@A:;:C??<?=@A@AAA@@
@ATNG8:00944:02598
GATGGTAGATATATGCACGCTCTACCAGAAGATCAGGAACTCTAGAAGAATTCAGATTTTTAACACGAGAGTAAACGTAAAAAGAAGGTTTTACAAGACTCACGTTAACAATATTGCAGCAGTACGCACACAATCGAAGCGCAGTAAGGATGGCTAGTGTAACTAGCAAGAATACCACGAAAGCAAGAAAAAGAAGTACGCTATTAACTATTAACGTACCTGTCTCTTCCGAAACGAATGAGTACGAGAGAGCACACGTGTCTACCATCGATAACCTCGAGTCT
+
DBBDADCBBBBBCCCCDDBBBBBBC@BBB@BBBBBD?B?BCB???C?BB?C@>>@BBCBB3B@CBCABACBBBB=@@?@?@?,:;548@B?9CBB@BAAADCC;;8;@BC?BBC@CBBBBCCCCDCCCCDBB?BCCC@BA@BBBBB>B@C@@?@BBBBCCC@CCC@@@@CC?>>>9==877)9==999999(9B?BAAABB@?@:=:=>@@;?<??CBB@BCBBBCC?C?BAA:C@@=AABBBBBBBBBB>>@BBBBBAAACCBC?@677>=<5949>>>?<<<
@ATNG8:00945:02581
GATGGTAGTAGTACACTAGTCATACCAGAAGATCAGGAACTTCGTAAGAAGAATTCAGATTTTTAACACGAAGAGTAAACGTAAAAAGAATGGTTTTACAAGACTCACGTTAACAATATTGCAGCATTTACGCACACAATCGAAGCGCAGTAAGGATGGCTAGTGTAACTAGCAAGAATACCATCGAAAGCAAGAAAAAGAGTAACGCTATTAACTATTAACGTACCTGTCTCTTCCGAAACGAATGAGTACACACTCTCATATGACACACTACCATCGATAATCTCGAGTCT
+
<===?B=B@;;?=>BBBB:;6>::A;;;9999=@00)-0,,(,,,,(,2,553:4:8844949$3-39933-3;;66716/.-888$--(--3:::,//;495655:://)/377287838::44459)5:::;A;@B=@?BA>AA?::4;::;959549:::/00:6-.-8883--*-893//3:<<33733///0/'.----(-66:;<8<:==??<@<@000;7;=>@@=?9=198=3749;:99@AA@AABAAABBBBBBC889AAAABB?B?A>>;:7;BAAA??99;
@ATNG8:00946:02607
GATGGTAGTATAGAGCTCTACATAGTACTCATTCGTTTCGGAAGAGACAGGTACGTTAATAGTTAATAGCGTACTTCTTTTTCTTGCTTCGTGGTATTCTTGCTAGTTACACTAGCCATCCTTACTGCGCTTCGATTGTGTGCGTACTGCTGCAATATTGTTAACGTGAGTCTTGTAAAACCTTCTTTTTACGTTTACTCTCGTGTTAAAAATCTGAATTCTTCTAGAGTCCTGATCTTCTGGCGCGTATGTATGTCGCCTACCATCGATAACCTCGAGTCT
+
@@BB>BCFCCBCBCCCDDBBBBCBCBBBCEA?>?CCE>DD<@<ABBBBBB>?@BBB?B?BBBC?B?ABBBBCDCC?BBBBB3<<7;//+/6:A;BBB?AB=?;;?>?;>?@??>??7;;A<A=>>>@@;;;<@@@A:==:::<=>>>@>B>::;<>>>=@?<?<>>>=>>>>H<>>AAA6@<@;>>@??/>A<<=6=>>>>>A=>=49999)::;;A;>:>@<==>@>>>B=BA>?@A<???<::9==<<=>?AAAA?;06//*/66<===7@;>>?===>>
@ATNG8:00950:02608
GATGGTAGGACGAGCGTCTGAGAGGTACTACATTCGTTTCGGAAGAGACAGGTAGTTAATAGTTAATAGACGTTACTTCTTTTCTTGCTTTCTGTGGTATTCTTGCTAGTTACACTAGCCATCCTTACTGCGCTTCGATTGTGTGCGTAACTGCTGCAATATTGTTAACGTGAGTCTTGTAAAACCTTCTTTTTACGTTTACTCTCGTGTTAAAAATCTGAATTCTTCTAGAGTTCCTGATCTTCTGGTGTCGTCTATCATGTACTACCATCGATAACCTCGAGTCT
+
////7;::4@555<??>;;@@=A=;@@@0/0//)/444)4:5<9=9777//)///7294554;5:5555////)/9:)////&/;.55<>1555//)//-(-9(--/;;@<@>>>CCCC?BBB>B@CCCCCABB>@@@F@BCGA00000*0;;99//6:=@@;??:>8@>?;?=>@A=@@>==0>8>8>@@@@*;;9>D;AAB@@@@;9929595(99559:;.69:996BBAA@C?BACCDE@B?@<@@@@AB@@ABCA<;;;;;CC?B;::>::2::???=<<77
@ATNG8:00952:02571
GATGGTAGTGTGTCTCTGAGAGTAGTACTCATTCGTTTCGGAAGAGACAGGTTACGTTAATAGTTAATAGCGTACTTCTTTTTCTTGCTTTCGTGGTATTCTTGCTAGTTACACTAGCCATCCTTACTGCGCTTCGATTGTGTGCGTACTGCTGCAATATTGTTAACGTGAGTCTTGTAAAACCTTCTTTTACGTTTACTCTCGTGTTAAAAATCTGAATTCTTCTAGAGTTCCTGATCTTCTGGTAGAGCGTTCATATATCTACATCGATAACCTCGAGTCT
+
::;;05:=DCBB=>=0///7:=?;@?CB@99563448544.439==<9;;15./<::7=///::)5.5599556<=49::99(9:5;<<;1:///)//74<<7665=<<166<>@@@@<@AB=A?CDAACC<;9;CCB@CCCCCBAB@B@@><<<<-00>:<<9<6>>>>?B@@??@@?BB4?<A5;;;;.:999D8A:;:;:@?=?2::::(9==:949:>>?BBBBAAB?B?BBBCBB@CBC@BBC;<;B@=AAAAACDCCBBBDECAAA7:7;DADB@??
@ATNG8:00959:02578
GATGGTAGCATCATGCATATCTCACCAGAAGATCAGGAACTCTAGAAGAATTCAGATTTTTAACACGAGAGTAAACGTAAAAAGAAGGTTTTACAAGACTCACGTTAACAATATTGCAGCAGTACGCACACAATCGAAGCGCAGTAAGGATGGCTAGTGTAACTAGCAAGAATACCACGAAAGCAAGAAAAAAGAAGTACGCTATTAACTATTAACGTACCTGTCTCTTCCGAAACGAATGAGTACCTCTCAGACGCTCGTCCTACCATCGATAACCTCGAGTCT
+
ABCC?CCCBBCDDBDDEBBAAACCC@CBB@BAAB996;;??@BBBB?BC?C?ABCBBBBB1A;A@?><8A><8=9@>@@CCB1BB=@<ACC;CCB?BBBBB@@00-0;@@=@FC?@@BBBCCCBBBBBBBBB@CCCD>AABACBBB?C@C@A>ACAAABCC>???BBB@DC?CBC=@=000+///)0=@@@@(@@=988;CBCBB<A<>>>?:>;:;@BB?BBBBBBC@C?ABC=D::8:@A@AAC?BAAABCBBBBBB>>A<@@A<?666<>?8><>AA@@<<=
@ATNG8:00914:02634
GATGGTAGAGAGACTGTAGCGCACCCAGAAGATCAGGAACTCTAGAAGAATTCAGATTTTTAACACGAGAGTAAACGTAAAAAGAAGGTTTTACAAGACTCACGTTAACAATATTGCATCAGTACGCACACAATCGAAGCGCAGTAAGGATGGCTAGTGTAACTAGCAAGAATACCACGAAAGCAAGAAAAAGAAGTACGCTATTAACTATTAACGTACCTGTCTCTTCCGAAACGAATGAGTACTATGTAGAGCTCTATACTACCATCGATAACCTCGAGTCT
+
?;=B9<=ACCBECBBBCCCCEE;;;6;;:>@B;<;C6;8:BBBBBE?AA>A?A@AAADDD2A?AACCCCAAAAB;BBBCBBC5@@=@?BBB<CBB?BCCBDFEAA?A@CM@DCC=@@CCCCAAADBBB>>>C@B?AA>ABB@@A==:@@CAA=ACCCCCCC?@@@>>>;>A<A==6;;;::1;<<9::;;;.;A;@>==@A@@A7:7;AAC<A<??BBC@CBBBB@?;<8><<9?AA?BABDDBBBBAAACBBBABB?A>>>AAA=@778?<<8=<@@AAA???
@ATNG8:00917:02657
GATGGTAGATACTCGCTGATACACCCAGAAGATCAGGAACTCTAGAAGAATTCAGATTTTTAACACGAGAGTAAACGTAAAAAGAAGGTTTACAAGACTCACGTTAACAATATTGCAGCAGTACGCACACAATCGAGCGCAGTAAGGATGGCTAGTGTAACTAGCAACGAATACCACGAAAGCAAGAAAAAGAAGTACGCTATTAACTATTAAACGTACCTGTCTCTTCCGAAACGAATGAGTACACATCGTCGTGTCGTGCTACCATCGATAACCTCGAGTCT
+
44447;;<;;69<<<///8870//;3:;<694444438388334/9599(/(/8//3===)828887788333=17745555$5<7=9>>6@>>=A;9:AA<<:)/)/71///17889566>=;;;==;4-(-----58--49<4:3:9838;:::===454/665(--53---*//9;=1887133333$32+2:8998889.5,5755+22'254447;994///)/)/9;1///+/43::;::::::88;<<<=;::==::@<>;>>;00)0;000=::9=
@ATNG8:00918:02618
GATGGTAGGCACTGCGCACACATCCCAGAAGATCAGGAACTCTAGAAGAATTCAGATTTTTAACACGAGAGTAAACGTAAAAAGAAGGTTTTACAAGACTCACGTTAACAATATTGCAGCAGTACGCACACAATCGAAGCGCAGTAAGGATGGCTAGTGTAACTAGCAAGAATACCACGAAAGCAAGAAAAAAGAAGTACGCTATTAACTATTAACGTACCTGTCTCTTCCGAAACGAATGAGTACATAGATATACGTATAGCTACCATCGATAACCTCGAGTCT
+
@:;6:???:C==<<<<<<<666>@@8?@C@@;;<69169<<@@@?B?BA@C?AA000??=,@<00/5-/////;2769::99*55.5.555'/=>:00/9::;55057<<7>A?=ABBABDCCBCBBDBBBA@@@;;59@@@ABCC?C@B;;7:?A?@@?@=AA@BAB?BB?BBB>B@??>67775568788%8949;:;?@@AA<A:><@@9=9=?BBB?BDBBBBB?B?ACC>CBB@BBBBAAABBBCCBBA>?AA>?>>DACB<A677A=>8>:=AA=>>>>
@ATNG8:00918:02644
GATGGTAGCTATACGTATATCTATGTACTCATTCGTTTCGGAAGAGACAGGTACGTTAATAGTTAATAGCGTACTTCTTTTTCTTGCTTTCGTGGTATTTCTTGCTAGTTACACTAGCCATCCTTACTGCGCTTCGATTTGTGCGTACTGCTGCAATATTGTTAACGTGAGTCTTGTAAAACCTTCTTTTTACGTTTACTCTCGTGTTAAAAATCTGAATTCTTACTAGAGTTCCTGATCTTCTGGACAGAGTGTGCAGATACTACCATCGATAACCTCGAGTCT
+
:9;6;@=CBGBBBBCCCDCCCDCCCCCCCDCB?BCCD>DD?B?CBBAABB=@@BAA@D?ABAB?A?CBBBBBBBC?BCBCB3BB?A><=:?AA@;>999+9A;997333,3A@>?:@C=;;;8;7:CA>>>@@<@AAAB8@@AA>>=>BBBCBB><?AA;=<9<:>>>A@@@AA5<<AAA5A5949;;;;.<==>B7:;>===@?8838A@>/?888=7=9:;-//9::9==:>;>?@A8838===AAAAA@@@@B@@?>@BAA<838///<=;6;6>>>AA@@@
@ATNG8:00919:02647
GATGGTAGGCGACATACATACGCGCCAGAAGATCAGGAACTCTAGAAGAATTCAGATTTTTAACACGAGAGTAAACGTAAAAAGAAGGTTTTACAAGACTCACGTTAACAATATTGCAGCAGTACGCACACAATCGAAGCGCAGTAAGGATGGCTAGTGTAACTAGCAAGAATACCACGAAAAGCAAGAAAAAGAAGTACGCTATTAACTATTAACGTACCTGTCTCTTCCGAAACGAATGAGTACGATGAGAGAGCTCTCTCTACCATCGATAACCTCGAGTCT
+
BBBD@BAB>B@ABDFCFCCCBBB@@>ACIACCCBBB@C@CBBBCBB@BD?B@BAA@@@@@0@?CFEDEDCCCDD>BBBCCCC5CC?B=BBA7@AB?B;=;BBBBB@B?BB@CBB>AABBCBCCCBBBBCDCC@CCCC@AABB@@@B?CACBB>BDFECBBB?BCCCCA@BB???<2999988*9<=;===??.<A<A777BBB@B?B=<:==/6/5;BA@<@@@@CCC@C@@@@;?BB?99:ABBCAAABBBBBBBCB?@>BB@BC?>677??@:><>@@BB::;
@ATNG8:00920:02626
GATGGTAGTATATCGCGTCGCTATCCAGAAGATCAGGAACTCTAGAAGAATTCAGATTTTTAACACGAGAGTAAACGTAAAAAGAAGGTTTTACAAGACTCACGTTAACAATATTGCAGCAGTACGCACACAATCGAAGCGCAGTAAGGATGGCTAGTGTAACTAGCAAGAATACCACGAAAAGCAAGAAAAAGAAGTACGCTATTAACTATTAACGTACCTGTCTCTTCCGAAACGAATGAGTACACACTCTCATATGACACTACCATCGATAACCTCGAGTCT
+
@@CE@HDDBBBDCCCCCECAAABCFADBB@BCCBAB=A;@BB;:;B@BB?B?AA@@@AAA2A?BBD???@:97<6:355555$55.5.555&/:;50//9;;<99668@=9>CC?CBBBBCCCBBDECBBBB?CC@?=@BA@AB??<@@CAA?AAAA??@CACCCBBB?A@=AA=<?>8888(877/79999(6=9=>@A?>?CB:=:===?=@=?>BBB?BEBBBAA>A@BBB<B999:CBBBBBBBBBBBBBBC@@A???AAAF?BA=@=00*0*0=>@B>>?
@ATNG8:00949:02648
GATGGTAGATATATGCACGCTCTACCAGAAGATCAGGAACCTAGAAGAATTCAGATTTTTAACACGAGAGTAAACGTAAAAAGAAGGTTTTACAAGACTCACGTTAACGATATTGCAGCAGTACGCACACAATCGAAGCGCAGTAAGGATGGCTAGTGTAACTAGCAAGAATACCACGAAAGCAAGAAAAAGAAGTACGCTATTAACTATTAACGTACCTGTCTCTTCCGAAACGAATGAGTACGTGTGACGTACGTGAGCTACCATGATATCCTCGAGTCT
+
9;BB?DC@@B?CDGCCCBBBCCBBB?BCC@CCBBBB?C@C?CAAA?BB?B?CA?99873$338::===BACCC;<>>ADED3AA>>;@AA6;;@=@BBB@@=>>=@<@@A;==<@@>?=>::;A?@@;=;A=@A@A;@??A>>>A=B=A@?;?AA??>>>;?@@>>><BB<CAA;>>888(587356565'//)/;;=AAAAC=D=B::;<@<@==>><@@@@@@A:?<?AA:A::5888=;;;?888;;D???@<<;?>>A@@;>898888D=@@???@==
@ATNG8:00959:02645
GATGGTAGTGCGTGAGAGAGAGACCCAGAAGATCAGGAACTCTAGAAGAATTCAGATTTTTAACACGAGAGTAAACGTAAAAAGAAGGTTTTACAAGACTCACGTTAACAATATTGCAGCAGTACGCACACAATCGAAGCGCAGTAAGGACTGCTAGTGTAACTAGCAAGAATACCACGAAAGCAAGGAAAAAGAAGTACGCTATTAACTATTAACGTACCTTTCTCTTCCGAAACGAATGAGTACACACTCTCATATGACACTACCATCGATAACCTCGAGTCT
+
@@;;26=@C@<<;;;@@AAAA@=>>6;;<85445:95??A<<=<:=989337<;///;;>)?=///89:@A@AC=74;C@BB09925.555&55549;;;==<9:2:=;<5;;9240////77795559:97270//)////8933-/)/////89:89:;25544;;488>:::8<::;=3333.3.3=?<1==789978:>=?:?7;55217/55:;:4::,:>?A<@9@@?8=9948?AABBBBA?>>BBBCCBBAAAA@@@A498@AA;:3:;999?A??A
@ATNG8:00962:02648
GATGGTAGAGAGAGCTCTCTCATCGTACTCATTCGTTTCGGAAGAGACAGGTACGTTAATAGTTAATAGCGTACTTCTTTTTCTTGCTTTCGTGGTATTCTTGCTAGTTACACTAGCCATCCTTACTGCGCTTCGATTGTGTGCGTACTGCTGCAATATTGTTAACGTGAGTCTTGTAAAACCTTCTTTTTACGTTTACTCTCGTGTTAAAAATCTGAATTCTTCTAGAGTTCCTGATCTTCTGGGCTGCACTGATATGCGCTACCATCGATAACCTCGAGTCT
+
BB@@=@=BCCCDBBB;66@@C>DLCAA@@@9:4;CBC=DC@B@BCBBCBB?ACB:859;@ABB?B?BBEEDCABA?><=<=,<;3878927>>B;?>;=@@<;00/:?6=;<8=9;;:<==<?<?CE@><===FB@@;>>>>>>@>===>?===>:888;@D:>:;<;AAA@@A<>>>BB2@7;6;?>>>.<=:;:3;===@C?====@@>@,@///=7=7@@<@A@;;;;;@;???AAB<>>==4<:::>:9:9666====@@@<@@@@>>><A<@@A@@>>>
@ATNG8:00921:02663
GATGGTAGTAGTACACTAGTCATACCAGAAGATCAGGAACTCTAGAAGAATTCAGATTTTTAACATCGAGAGTAAACGTAAAAAGAAGGTTTTACAAGACTCACGTTAACAATATTGCAGCAGTACGCACACAATCGAAGCGCAGTAAGGATGGCTAGTGTAACTAGCAAGAATACCACGAAAGCAAGAAAAAGAAGTACGCTATTAACTATTAACGTACCTGTCTCTTCCGAACGAATGAGTACTATAGACTATCTGAGACTACCATCGATAACCTCGAGTCT
+
9::<7<<ABDCECCCDCFGGEABBEACCC@BB;;;B=A=AAC@@?C?BB@B?@@;;:;;;)9=A?>>B>====?=9;<88888'33-47===1<<<7=<A@ACACC?C@BB?BBB@BB?DCBCCCCBCBBB@D?CCBB?BABBA@@C<?<?@?<ACCCACCC?CCAA?>?AC?>=>588777)9==;>@@@@2@A=B888AAABA<@;??AA<>;>ACCD@CDCCCBB?B@BB?BBB?BAACCCBBBBBCCAABBBBB@A@CC??=><>=?>=3848????000
@ATNG8:00922:02690
GATGGTAGAGTACAGTGTAGTAGACCAGAAGATCAGGAACTCTAGAAGAATTCAGATTTTTAACACGAGAGTAAACGTAAAAAGAAGGTTTTACAAGACTCACGTTAACAATATTGCAGCAGTACGCACACAATCGATGCGCAGTATGGATGGCTAGTGTAACTAGCAAGAATACCACGAAAGCAAGAAAAAGAAGTACGCTATTAACTATTAACGTACCTGTCTCTTCCGAAACGATGAGTACTATAGACTATCTGAGACTACCATCGATAACCTCGAGTCT
+
449<5;;DCCDBB;<:CCBBBCDBC??@;8<<@A@@;@?;;:>>>C?BB>B?@@@=>;==,<;@@AAA@@@>??8??@@BBC3CC@B?CGD<DCCADBBCCDC?@9=89449@C?CB<ABBBB?CCDD@@@B?B;;;@BBABBBAAAB@ECC@CBA=@=00*/<<<@A@BC@AAA>?88==6488?=;===.=A:@?@A?::95058<@AC@B:BABAA495<599@;=000>4>000/66::999888:8<8=B?@AC@@@BB?B@@@;99?C?BBBAAAAA
@ATNG8:00927:02682
GATGGTAGTGATACAGATCAGACACCAGAAGATCAGGAACTCTAGAAGAATTCAGATTTTTAACACGAGAGTAAACGTAAAAAGAAGGTTTTACAAGACTCACGTTAACAATATTGCAGCAGTACGCACACAATCGAAGCGCAGTAAGGATGGCTAGTGTAACTAGCAAGAATACCACGAAAGCAAGAAAAAGAAGTACGCTATTAACTATTAACGTACCTGTCTCTTCCGAAACGAATGAGTACGTGTGCGACGTGTCTCCACCATCGATAACCTCGAGTCT
+
BBGC?BBCBBBCCDCCBBBCCDDCD@CCC?BA@B::9;?BABBBBD?BB<><>AA@@AAA+>6??:>=8BBBAC=?:;6??>+??9=7;;;0?@A=A;;;BDCA@?A@DB?CCB8;;::;@BBHCBCBCA@@@AAAB?A@??BBBC@C=A:::;BBBCCBB?BBBBCB>>?@BBA?@@??<+99=99:::9(9@<;:<@B@?>=:==>>>C=B===B@@<@BC@@@D@D?@AC>C?@=?@B@AA???A@@@A???ABC???=BB<;;<>BAA<A<>>>@@>>>
@ATNG8:00928:02662
GATGGTAGGCACTGCGCACACATCCCAGAAGATCAGGAACTCTAGAAGAATTCAGATTTTTAACACGAGAGTAAACGTAAAAAGAAGGTTTTACAAGACTCACGTTAACAATATTGCAGCAGTACGCACACAATCGAAGCGCAGTAAGGATGGCTAGTGTAACTAGCAGAATACCACGAAAGCAAGAAAAAAGAAGTACGCTATTAACTATTAACGTACCTGTCTCTTCCGAAACGAATGAGTACATAGATATACGTATAGCTACCATCGATAACCTCGAGTCT
+
:<<?<A@A>BBCCC>==;;AA@<=@8=BGB@@;<@@6;6;9;556<8<<;?:>B>93878'86<<;<<=<833913359???+=A=@.9950-5:6..--669;=8<7::8<;;8<BBBCCJCCCCCCCCCA>AAAA=@:::@BBB?B@B@@=@AAABB=D@AAAB>?7837=;;@A???788:87799::':C=A?>>>?>>>08169:96<6;<BBA>AABBBBB@C@CBC>CCC@BBABBBCDCDDAA@A??D?>>>AA@@<7=///:9=5838@@>>::;
@ATNG8:00928:02695
GATGGTAGACATATCGTACTCTCTGTACTCATTCGTTTCGGAAGAGACAGGTACGTTAATAGTTAATAGCGTACTTCTTTTTCTTGCTTTCGTGTTATTCTTGCTAGTTACACTAGCCATCCTTACTGCGCTTCGATTGTGTGCGTACTGCTGCAATATTGTTAACGTGAGTCTTGTAAAACCTTCTTTTTACGTTTACTCTCGTGTTAAAAATCTTAATTCTTCTAGAGTTCCTGATCTTCTGGATATGAGTGACTCGTGCTACCATCGATAACCTCGAGTCT
+
ABBB@DCBBBCBCBBBBBBCCBBBCDDCBB;:9;BBD>CC?B>@BBCBBB@BBBAA>A?BBBB@B?BBAACDFBB?B>>>>/?A=>>>B9=>>??;?B>BC<;;;A=<5;:@@@@AA;@@A<A=AD?>>@>?;?>@@7::>>>>AAAAAAD=>>>=:;;<>=:=<@@???AA@@;?AADD;D=A<;;::9):=666077:///@::><??>>/>;;7;=A===9=///:<<1717?>>?B=;;;<?BA???AAAAA@???><<8829999>??;?=??@@@>>>
@ATNG8:00947:02672
GATGGTAGCACGACACGACGATGTGTACTCATTCGTTTCGGAAGAGACAGGTACGTTAATAGTTAATAGCGTACTTCTTTTTCTTGCTTTCGTGGTATTCTTGCTAGTTACACTAGCCATCCTTACTGCGCTTCGATTGTGTGCGTACTGCTGCAATATTGTTAACGTGAGTCTTGTAAAACCTTCTTTTTACGTTTACTCTCGTGTTAAAATCTGAATTCTCTAGAGTTCCTTGATCTTCTGGGTGTATCAGCGAGTATCTACCATGATAACCTCGAGTCT
+
ACCC@CCCBB;;6;A;;;=666?CCEFLCEDC@BDCF>DD@D@BBBBCCE@BAA;:59;=;;849:;;ABBBBBB?BBBBB3CF?@??B;AAAA>AAB?AA4::93;?;ABBBB>>>:>>>=A<A???A>>><@>>>7;:;;@@@BB???A>;:@1///6::7<7==;;:@=>><;;=>@2>:>888888(8=;>>199////8657-///&...-8282...76633327(.)/79;A9<;><6<>C@==:///=9::=AA:;8;@@@E@9=5:6------
@ATNG8:00960:02688
GATGGTAGTATATCGCGTCGCTATCCAGAAGATCAGGAACTCTAGAAGAATTCAGATTTTTAACACGAGAGTAAACGTAAAAAGAAGGTTTTACAAGACTCACGTTAACAATATTGCAGCAGTACGCACACAATCGAAGCGCAGTAAGGATGGCTAGTGTAACTAGCAAGAATACCACGAAAGCAAGAAAAAAGAAGTACGCTATTAACTATTAACGTACCTGTCTCTTCCGAAACGAATGAGTACTATAGACTATCTGAGACTACCATCGATAACCTCGAGTCT
+
@;BD@BCBBB@AABBCCCCCBBBBC=BBB@BBGEDDACABCBBBBB?BB@C?BAB@@@@?,=<A@AAAAA::8A:><@>???+?@=@29::*0>=:00/0@;<<<2909A<?AA@BBDBCHHCBBBCCBBCD?BBCA>A@@?CCCD?E@CA@>@CAABBAAACCCCBB?BB?BDC:??899+3338778899%8:8<<>>A@A@@;?8=<==7=:>?BBB@BCCCBBA494:==6?AA>BAACCCDCBCBBBBAABBBABAAAAAB?BAA???B7979BAAA???
@ATNG8:00961:02693
GATGGTAGTATCTGCACACTCTGTCCAGAAGATCAGGAAACTCTAGAAGAAGTTCAGATTTTTAACACGAGAGTAAACGTAAAAAGAAGGTTTTACGAGACTCACGTTAACAATATTGCAGCAGTACGCACACAATCGAAGCGCAGTAAGGATGGCTAGTGTAACTAGCAAGAATACCACGAAGCAAGAAAAAAGAAGTACGCTATTAAACTATTAAACGTACCTGTCTCTTCCGAAACGAATGAGTACACACTCTCATATGACACTACCATCGATAACCTCGAGTCT
+
449:399<=999555666:<<<<<=55659=<///9277.7/44:33-38-34833343:::)<7;:=:::::999/3355555$4;7<9<??2>;;;<;;:88844.449D?ACC?;;<<;;BCCCCBBBCBB>B;<;?B;;:;::C>B>B;;6;A=?@???=AAAAAB<?>=@CC799A@:<=>;999999%9?987769889:-55(5777+22'2599>8>;;;==;493444)4;<8555CB???CBBBBBCBCBCDGCBBB@@<@;9:@??<@@CBBBBBAA
@ATNG8:00962:02701
GATGGTAGAGTATCATGTGTATCTCCAGAAGATCAGGAACTCTAGAAGAATTCAGATTTTTAACACGAGAGTAAACGTAAAAAGAAGGTTTTACAAGACTCACGTTAACAATATTGCAGCAGTACGCACACAATCGAAGCGCAGTAAGGATGGCTAGTGTAACTAGCAAGAATACCACGAAAGCAAGAAAAAGAAGTACGCTATTAACTATTAACGTACCTGTCTCTTCCGAAACGAATGAGTACTACTCTCAGAGACACACTACCATCGATAACCTCGAGTCT
+
@<=B9B=BBBCCGCCBCEEDDDCBA?BCD=@@AC;:6;<@BBBCBB?CC>B>ABA@@A@A2B@CEDCCCDECCC<B@AACBB2BB?B@BCD;DCC@DBBBCCC??<?>AA>ABB=??BBCCCCCBBBCBBAB@BCCC?BBBBBCBB>B@B;;;;BBDCBBB@EAAA@A=AA<000*000;;5:@?=AAABB1@C?B799BA<<<+/*/78837379B@@;@9:9BAA7;;:DE>DBB?CABGCBBBCCBBBBBC>>>BBBB@ABE@F>?????<@<?@?@@@@@
@ATNG8:00917:02714
GATGGTAGTGTCATATGAGAGTGTGTACTCATTCGTTTCGGAAGAGACAGGTACGTTAATAGTTAATAGCGTAACTTCTTTTTCTTTGCTTTCGTGGTATTCTTGCTAGTTACACTAGCCATCCTTACTGCGCTTCGATTGTGTGCGTACTGCTGCAATATTGTTAACGTGAGTCTTGTAAAAACCTTCTTTTTACGTTTACTCTCGTGTTAAAAATCTGAATTCTTCTAGAGTTCCTGATCTTCTGGCTCTCGTAGACAGATACTACCATCGATAACCTCGAGTCT
+
:=>C@CAAFA@@CDDDHDCD@@@A?@94989:24444/5>:>9==<A;;;:>>===8<<>@<:.5.5449:;:59<344444$4:;1444:)444;8=<<8<=46996BA=@BA@ABBB?BBD?B?BB;<;AA@<ABBA=AAA::9??@@A@=@@>?:@?@;@@<@;9:9:>><=?:@////0$/)/)/7;;<+;;<<=)554599555;49999(55555.55<<760000/:4929<====7;994:B:;:BBBBBBBCCBBBBBC@B;<<BBB8;6:A:::AAB
@ATNG8:00919:02711
GATGGTAGATATATGCACGCTCTACCAGAAGATCAGGAACTCTAGAAGAATTCAGATTTTTAACACGAGAGTAAACGTAAAAAGAAGGTTTTACAAGACTCACGTTAACAATATTGCAGCAGTACGCACACAATCGAAGCGCAGTAAGGATGGCTAGTGTAACTAGCATGAATACCACGAAAGCAAGAAAAAGAAGTACGCTATTAACTATTAACGTACCTGTCTCTTCCGAAACGAATGAGTACACACTCTCATATGACACTAATCGATAACCTCGAGTCT
+
@?A<7;;;BDBBCCCDB>;<@BBBD?@?=8544>99.9.33::?AA9<>2;4==?=@>:9)968888==:?887.3344444$493:8===2==>:<<ACBBBBB@B@CC@CCC;;;@@AC;;;BBBBCB@@=@@>@=A>@@@@AA>B?@@@=???<::<@:=><78499;:<;;:<<555/5=<7;@@??0@@=@@@;;;BBC@C@BBBB>A?@@@A@<@A@@@>A?A=?@H?CCC?BBCDCBBBB???A@AAB?=BBDBCBC>??AA::6:3:@@AAAAD
@ATNG8:00920:02738
GATGGTAGCGCATATCAGGCAGCCCAGAAGATCAGGAACTCTAGAAGAATTCAGATTTTTAACACGAGAGTAAACGTAAAAAGAAGGTTTTACAAGACTCACGTTAACAATATTGCAGCAGTACGCACACAATCGAAGCGCAGTAAGGATGGCTAGTGTAACTAGCAAGAATACCACGAAAGCAGAAAAAAGAAGTACGCTATTAACTATTAACGTACCTGTCTCTTCCGAAACGATGAGTACCTCTCAGACGCTCGTCCTACCATCGATAACCGTCGAGTCT
+
;:;;9;<@CHCCDDCC;;699>@>6=>>@A;;;;>5?7>CCA<<<?00-0;>=:95=<<+=9=88?AA??899+99;@>??)4549.555&55;8=>>=A=BAB?B=<;7;A?=@@@>@;9:BBBAB@@A@<@AAA>@;::ABAD?B>B@@=@CCCB>=B>AB>:=>8>==A??8=<999./////////#-50....66722,24775505588=>>:>>>@?781717<?9?997<??:::5?@?>>A;<555::;A<><;6////79:5;///:::9;;;
@ATNG8:00921:02743
GATGGTAGCGCGACGAGCGTAGACCCAGAAGATCAGGAACTCTAGAAGAATTCAGATTTTTAACACGAGAGTAAACGTAAAAAGAAGGTTTTACAAGACTCACGTTAACAATATTGCAGCAGTACGCACACAATCGAAGCGCGGTAAGGATGGCTAGTGTAACTAGCAAGAATACCACGAAAGCAAGAAAAAGAAGTACGCTATTAACTATTAACGTACCTGTCTCTTCCAAAACGAATGAGTACTATGTAGAGCTCTATACTAATCGATAACCTCGAGTCT
+
@@CB:C>DCBBBBBBBBBBBBCCBE>CCD@CC@?@B@B>AADCAAC?BB<@>A@ABBBBB3B?CCCAC@ABBBB<B@ABCCC1CB?B>BBB<BCDACBBBCCBBB>B@CC?CCC?AABBCCCBBBDDDBB@B?CDDD=@?BBB?BB>B@C??=?DBBBACB?BBBBBC?BB?999?AABBB=B??<?>>??/?B<@;:;@@@=>;>:=>>?9<6<?A@A>ABBBBAA?B?BCC:BBA?AAACDCA@@ABBCA===?AAABA>>><===@@A=A<AAA@@@A@
@ATNG8:00925:02738
GATGGTAGAGAGAGCTGTAGCGACCCAGAAGATCAGGAACTCTAGAAGAATTCAGATTTTTAACACGAGAGTAAACGTAAAAAGAAGGTTTTACAAGACTCACGTTAACAATATTGCAGCAGTACGCACACAATCGAAGCGCAGTAAGGATGGCTAGTGTAACTAGCAAGAATACCACGAAAAGCAAGAAAAAGAAGTACGCTATTAACTATTAACGTACCTGTCTCTTCCGAAACGAATGAGTACAGAGAGTACGATATGTCTACCATCGATAACCTCGAGTCT
+
:<>>465<:94555559999;;;;=4<;<.559555494797///71/-(-(/////888'9478:;<::::::5<<>@@@@)55.5.55505<>7;;;;;;;;;:><BB@BBB@BBAAABBAAACCBCCCCACA@@>ABA@@A??;A?BA@>AA@@@@???B@A@AA;==88=8,333777(7;;5<@?@@1=7:;555A;855)/(.58:)/-/@C@?;?9444<<:<8;?=8:>>;?@@@<>>AABCBBBCBBBBA???==>A=;;669//)/(///::=78
@ATNG8:00934:02736
GATGGTAGCGCACACATAGATACAGTACTCATTCGTTTCGGAAGAGACAGGTACGTTAATAGTTAATAGCGTACTTCTTTTTCTTGCTTTCGTGGTATTTTTGCTAGTTACACTAGCCATCCTTACTGCGCTTCGATTGTGTGCGTACTGCTGCAATATTGTTAACGTGAGTCTTTAAAACCTTCTTTTTACGTTTACTCTCGTGTTAAAATCTGAATTCTTCTAGAGTTCCTGATCTTCTGGACGACGCGCACTGACACTACCATCGATAACCTCGAGTCT
+
95>>:>?CBA;@;AAACCCDCBBBBBB@BC@@=@AAA=CB@FACDBABCC?BCC;;757=@5;8;@DBDCC;;:A799A@@,59239::3::;@=A9;<;<*;ABCCE@CCCCBCCC@CBC?A>ACA???9949A@@>BBBBBBBBEEIBBBCA@<B;;5;?5;5;@@@CCCBBE>CCB3C5;5;;;;;*;@>>@:@@AA@A@?>>4;;;.:9>>;:@<@C@BDCBBBB@B?@@ACCB?A@@<@@;;;C@@@CCBB@@??@AA=@?><<<<8<298ABBABA
@ATNG8:00938:02749
GATGGTAGCACGAGTCACTCATATCCAGAAGATCAGGAACTCTAGAAGAATTCAGATTTTTAACACGAGAGTAAACGTAAAAAGAAGGTTTTACAAGACTCACGTTAACAATATTGCAGCAGTACGCACACAATCGAAGCGCAGTAAGGATGGCTAGTGTTACTAGCAAGAATACCACGAAAGCAAGAAAAAGAAGTACGCTATTAACTATTAACGTACCTGTCTCTTCCGAAACGAATGAGTACGTGTGCGACGTGTCTCCTACCATCGATAACCTCGAGTCT
+
A@BB?CCCCCCC=BBCCCCCCBBBD?CBC@CGCCCB?BACCCBBBC@CD<?=?DBBBBBB3B@DCBAAACCCCC=A89;;;;*;C>C7;<;6<DC@CCCC@@@@@=@@CC@CCC=@?B9;;GCGCBBBCBBB?CCCC?BAA???875:@CCC@CCBBBBB?AABBBBB>BB@BBB<?????8?AA>=BFDD/@@;?<==AA@@@;>:>>AA<?;;<AAA?@ABBBCB?B@BBA:A??<>ABBCDFAAABBBABDC>>>@>><>??;@677A>?7;8:DA>>=?@
@ATNG8:00948:02714
GATGGTAGAGAGAGCTCTCTCATCGTACTCATTCGTTTCGGAAGAGACAGGTACGTTAATAGTTAATAGCGTACTTCTTTTTCTTGCTTTCTTGGTATTCTTGCTAGTTACACTAGCCATCCTTACTGCGCTTCGATTGTGTGCGTACTGCTGCAATATTGTTAACGTGAGTCTTGTAAAACCTTCTTTTTACGTTTACTCTCGTGTTAAAAATCTGAATTCTTCTAGAGTTCCTGATCTTCTGGTATACACACTCGCTCGCTACCATCGATAACCTCGAGTCT
+
@B@@=@CDAABCAABBBBCDCCCCCDCCCCBA?BBBB>CC@C@CBBBCBB<?@A:959<>>=A;A>ABBBBBBBA?=<;;;,><8@AEB=BB>;7=9;688-//:=//-.>AA>><D;====A=@=>>>@@@=><>A:=9;;;;;@BC;;;??@B=@@>:>@6:6;??;;8==?7;>BBB2=8=678552$288>>7>=<;9<;9::-8675$288:?5>98:29>>>=;;5;8=>>>;;58884:;;;;BA;;;;;;??????@==<887=<7<6:;@B=>=>
@ATNG8:00952:02737
GATGGTAGTGTGTCTCTGAGAGTAGTACTCATTCTTTTCGGAAGAGACAGGTACGTTAATAGTTAATAGCGTACTTCTTTTTCTTGCTTTCGTGGTATTTCTTGCTAGTTACACTAGCCATCCTTCTGCGCTTCGATTGTGTGCGTACTGCTGCAATATTGTTACGTGAGTCTTGTAAAACCTTCTTTTTACGTTTACTCTCGTGTTAAAAATCTGAATTCTTCTAGAGTTCCTGATCTTCTGGGATGTGTGCGCAGTGCCTACCATGATAACCTCGACTGCT
+
@;BB?BCCCCCCAA<>?@>@@BBCCDCCCBBB>???<2>A5938=<==4404979;2878==>8?<:B@@@@=8?875666(557:8//'////06///(3947262:?;AAAAA@>>;AAA<A;?@A@@:;7:AAA<>>===BD>>>???:;;?:===;??;???AA>>>AD7;;BBA/?3838@DED/?@@AA7:;@@?===>>5;;::+;889B=A<@@=DDC@>>?=B=???C>><988=6=///7:@???B===@<A@A<>==>??<<7=;;///766
@ATNG8:00953:02726
GATGTAGTGTCATATGAGAGTGTGTACTCATTCGTTTCGGAAGAGACAGGTACGTTAATAGTTAATAGCGTACTTCTTTTTCTTGCTTTCGTGGTATTCTTGCTAGTACACTAGCCATCCTTACTGCGCTTCGATTGTGTGCGTACTGCTGCAATATTGTTAACGTGAGTCTTGTAAAACCTTCTTTTTACGTTTACTCTCGTGTTAAAAATCTGAATTCTTCTAGAGTTCCTGATCTTCTGGGTCTCTCTCTCACGCACTACCATCGATAACCTCGAGTCT
+
96<<:@>:0//7//6<>??DCC;;;?=;<00)/7773997<7=66666:5:<;;:7<056>>8=:@96;;;;??2:9<<<,885:9<<5555=5=9>.55.55<====>>666CCACBB@BABB;;;CCC?CB;;7;BBBDBBBBBBCC;;;C@CCC@CD@C@BCABBB;;;=B::;:*929.55559$9=>>@69::AA@@A:;:;DDC3BBBBB@B?BB?A@@@@00+0*000<>>6>999)955<9696;=?;;;>9950)/////993:6<;<;;999
@ATNG8:00955:02738
GATGGTAGTATCTGCACACTCTGTCCAGAAGATCAGGAACTCTAGAAGAATTTAGATTTTTAACACGAGAGTAAACGTAAAAAGAAGGTTTTACAAGACTCACGTTAACAATATTGCAGCAGTACGCACACAATCGAAGCGCAGTAAGGATGGCTAGTGTAACTAGCAAGAATACCACGAAAGCAAGAAAAGAAGTACGCTATTAACTATTAACGTACCTGTCTCTTCCGAAACGAATGAGTACATAGATATACGTATAGCTACCATCGATAACCTCGAGTCT
+
CA@B@CBBBC@ABBBCCCCBCCBBC?CBB?CCB@@A7;6;@B@@BB>BB>BF=A???===(:39<;33333;;;1883////$//(/3555)..62657=?????4?<@B=B==:=?>??>>>@@AAA???A=?AAA====?@>9:575>=>;?>;;;>>>=BAA@BB?A=:=?@8=====3;:>:9888)7:1:<=>B=99:7;6:AAA<A<A8886:>==>???<A=DDD;=@A59088//.//87<9>?=<==>@@AAABB==>=<>994:5888>;:;;
@ATNG8:00955:02740
GATGGTAGATACTCGCTGATACACCAGAAGATCAGGAACTCTAGAAGAATTCAGATTTTTAACACGAGAGTAAACGTAAAAAGAAGGTTTTACAAGACTCACGTTAACAATATTGCAGCAGTACGCACACAATCGAAGCGCAGTAAGGATGGCTAGTGTAACTAGCAAGAATACCACGAAAGCAGAAAAAGAAGTACGCTATTAACTATTAACGTACCTGTCTCTTCCGAAACGATGAGTACTGTATCTATGTGTGCGCTACCATCGATAACCTCGAGTCT
+
@:>?8<>BBBBBBA<A@@@CBBBC?BBB@BBCC@@>?79:ABA@@=@@9?8<@>:9999'9=@@@AA?@=><D;@?@>9==*>B=C@CEE=BBC@BAAA@@@BB?B8;;;@@@;9:9:@@999CCBBCCCB?AB;;69:AAABBB@E@C;;8:CA?AABB?AA>@@A599?@@?;7////(////3333'33.5555==:::05089;=;@598???<@BBBBAA?A858839987>??@==>CDCCCBAABBBCCBB@?@?<>=<:966/87<::;9::8
@ATNG8:00960:02753
GATGGTAGTAGTACACTAGTCATACCAGAAGATCAGGAACTCTAGAAGAATTCAGATTTTTAACACGAGAGTAAACGTAAAAAGAAGGTTTTACAAGACTCACGTTAACAATATTGCAGCAGTACGCACACAATCGAAGCGCAGTAAGGATGGCTAGTGTAACTAGCAAGAATACCACGAAAGCAAGAAAAAGAAGTACGCTATTAACTATTAACGTACCTGTCTCTTCCGAAACGAATGAGTACTACTCTCAGAGACACACTACCATCGATAACCTCGAGTCT
+
AAA@:?;?@CCCCCCCBBB=CBCCCACBCABBAABB=@;A@A@@>@>AA=A>@@@@????.?=@ABBB?AA99:/9@;;:99$9?<@499905>A:<A<BCCCCD@C@CB@BCC@CCBABCCCCBBBDCCBA=BBBB?BBAA@@@B?BADBB?BCCCCCBB?BBBAA??BC@ABB<??BBB<AAA?ABBBB3??:>:::@?@@A<A;@@@A<@<A@B@@=@BBAABB?B?BFD>BBB?BBBBBBCCBBBCCCCCBBB>>=<=><@=@<<<><<496:?AAA:;;
@ATNG8:00963:02725
GATGGTAGCAGACGTGACAGAGCGCCAGAAGATCATGAACTCTAGAAGAATTCAGATTTTTAACACGAGAGTAAACGTAAAAAGAAGGTTTTACAAGACTCACGTTAACAATATTGCAGCAGTACGCACACAATCGGAGCGCAGTAAGGATGGCTAGTGTAACTAGCAAGAATACCACGAAAGCAAGAAAAAGAAGTACGCTATTAACTATTAACGTACCTTTCTCTTCCGAAACGAATGAGTACGTGTGCGACGTGTCTCCTACCATGATAACCTCGAGTCT
+
AB@@>ACCCBBCCCCCCCBBCCDCC?BBB@CCB@?AAA?ABCBBBB?AB=A=@?C:::::.;?BCCCCBCCCBA;?;:;;;;(:A=B4;::*:BB=CCCBAAA;:6;?BC@BBC>BABBBBCCCCCCCBBBB?BCC?BBBCBCCBB?E?C@@?@BDDJGBB@BBBBBB>BA>AAA=@@AA?9A9939<===.=B<A?@?BBCAA;A<=>>D;?;?BDCC@CC>BBBC@C@ABA<BBC?ABBCACB@????>?BABBBBCCB>BBB>BBAC??<??ACABBBBC
@ATNG8:00963:02759
GATGGTAGCGCACACATAGATACAGTACTCATTCGTTTCGGAAGAGACAGGTACGTTAATAGTTGATAGCGTACTTCTTTTTCTTGCTTTCTGTGGTATTCTTGCTAGTTACACTAGCCATCCTTACTGCGCTTCGATTGTGTGCGTACTGCTGCAATATTGTTAACGTGAGTCTTGTAAAACCTTCTTTTTACGTTTACTCTCGTGTTAAAAATCTGAATTCTTCTAGAGTTCCTGATCTTCTGGATAGCGACGCGATATACTACCATCGATAACCTCGAGTCT
+
:444.49:>ABCBCCCCCDECCC@A@BCDCBB@ABBC>CC=A;AA@ACBB>BCBAB?B?ACCC?AAABAAACA@?;:;:::);@=?@AB9@?@??5:4<8?A?A999BC@AABAAA::5:@@=A>BLKKCFCC@CCDD@CCCCCCCCDCCCCCCCB?CBB?BC@B@CC???BBBB@CAAAA6@<@:99999)9?>>@:@@?@AAA>@>;@@@@,AAB@@>A@CD@CCCCBBB@C@BBBDBB?BBB?CCBBBBBBBBCCCCCDDDCC@C@??BBB?A?ADDBA?AA
@ATNG8:00914:02780
GATGGTAGTGTCATATGAGAGTGTGTACTCATTCGTTTCGGAAGAGACAGGTACGTTAATAGTTAATAGCGTACTTCTTTTTCTTGCTTTCGTGGTATTCTTGCTAGTTACACTAGCCATCCTTACTGCGCTTCGATTGTGTGCGTACTGCTGCAATATTGTTAACGTGAGTCTTGTAAAACCTTCTTTTTACGTTTACTCTCGTGTTAAAAATCTGAATTCTTCTAGAGTTCCTGATCTTCTGGCTCTCGTAGACAGATACTACCATCGATAACCTCGAGTCT
+
@BDDAECCC@@BCFEFFDCCC@BBCCBBBCCC?CBBC>CC@C@CCCCCCC@BBCCC@C?BBBA@D?CBBCCDBBB?BCDDD2AA=ACDD>BBBB@BBC@CC@ABBCFF@CCCCCDEE@CCC?C?BBDDBBBB@CDDD?BBBBCCCCCCCCCBBBC@CCB?BB?B?BAAAACCCC@BBBBB8A=?99:999*9@BCC=CBBBBBB@A@4;;;;*;AA@A?BAGJ?CCCGBBB@B@CCCDCB?B;;:;CBBBCCCCCCCCCBBBDCC@@@?@A::5:=@?AAAAAA
@ATNG8:00921:02787
GATGGTAGCGCACACATAGATACAGTACTCATTCGTTTCGGAAGAGACAGGTACGTTAATAGTTAATAGCGTACTTCTTTTTCTTGCTTTCGTGGTATTCTTGCTAGTTACACTAGCCATCCTTACTGCGCTTCGATTGTGTGCGTACTGCTGCAATATTGTTAACGTGAGTCTTGTAAAACCTTCTTCTTACGTTTACTCTCGTGTTAAAAATCTGAATTCTTCTAGAGTTCCTGATCTTCTGGAGATACACATGATACTCTACCATCGATAACCTCGAGTCT
+
@@BB;C>BBBDCBCBCBCCDECCAAACCCDCC?CCBB=AB=B@BCCCICC@BCBCB@C?CBCB?B@BCCBBCBBB;;;;;;);B>@ABD=BBAA?AEFACI;<;CCCCACCCCCFCD?BBC@CAGEBBBBBB>AB@@<AABBCCCCCBCBCCBBB@CCC?CC@C>AABBBBBCC>BBCDD:C@BABC@BCACCBBB=A@CCB@A?AA4;;;;*<A@ABAIFGF@EBBCCDC@CACBCC@@<@@@=@BBCECBAABDBBBCCBBBD@C999A9949=AABBBBBB
@ATNG8:00921:02794
GATGGTAGTAGTACACTAGTCATACCAGAAGATCAGGAACTCTAGAAGAATTCAGATTTTTAACACGAGAGTAAACGTAAAAAGAAGGTTTTACAAGACTCACGTTAACAATATTGCAGCAGTACGCACACAATCGAAGCGCAGTAAGGATGGCTAGTGTAACTAGCAAGAATACCACGAAAGTAAGAAAAAGAAGTACGCTATTAACTATTAACGTACCTGTCTCTTCCGAAACGAATGAGTACTGTATCTATGTGTGCGCTACCATCGATAACCTCGAGTCT
+
BC@@>@BBBCCCCCCCCECDCCCCC?BBB?CDCCCC@C<@@FFEBA?BB@B@CAA??<<?.?>ACCCCCCC99837<@@ABB5BD@E8;;;6;CC@CABABBB;98;@BC@DAA?ACDBCCCCCCBCCCCCC@BBBC=?>BB@@AB>B?C@A>ACCCCCCC?BBBAAB@CC>99:=@@@@@;?=@@<<;;<*;A@BCCBCCCDE@D?BCCC@C@BBCAA=@@@@???<??BBD>BBB<?@BBBCBAADBBBAAAB@@?@>>>AAG<@888>;;5;5:<<>?888
@ATNG8:00923:02773
GATGGTAGGTGCACATGAGTGTATCCAGAAGATCAGGAACTCTAGAAGAATTCAGATTTTTAACACGAGAGTAAACGTAAAAAGAAGGTTTTACAAGACTCACGTTAACAATATTGCAGCAGTACGCACACAATCGAAGCGCAGTAAGGATGGCTAGTGTAACTAGCAAGAATACCACGAAAGCAAGAAAAAGAAGTACGCTATTAACTATTAACGTACCTGTCTCTTCCGAAACGAATGAGTACTGCGTCTCACTCTCGCCTACCATCGATAACCTCGAGTCT
+
<==@>AAA>@@>@@<@A:9;@@AAB=@?=4949444.4.5<:::9934925499566>>>+?466<666<<;;@455:9999$5;6;.444&49979555:=89:8<7;<75776;=@9;;??ABB@@@9::<@AAB>A;:;BABB=B?B;;7;A;;;CCF@CCBAAA@BC@AAD@CB???8?==;99:9:(9>;@@AAB?@??=D<C???7;7;>CBB@BBB@@AD@B?BBB;@;;6;:AAABCBCCBCCCCLCBCBBCC?BAA=A;;;@::3:=AAAAA?::
@ATNG8:00931:02771
GATGGTAGCTCTGCTCTGACTCTCGTACTCATTCGTTTCGGAAGAGACAGGTACGTTAATAGTTAATAGCGTACTTCTTTTTCTTGCTTTCGTGGTATTCTTGCTAGTTACACTAGCCATCCTTACTGCGCTTCGATTGTGTGCGTACTGCTGCAATATTGTTAACGTGAGTCTTGTAAAACCTTCTTTTTACGTTTACTCTCGTGTTAAAAATCTGAATTCTTCTAGAGTTCCTGATCTTCTGGGTCTACGCTCGTCGCGCTACCATCGATAACCTCGAGTCT
+
ABBC@BCBCB@CCBBCCCCCBBCCDDCCAAAC?CEDD:@A@D@BCCEECC@CCCCC@D?CBCB@C@CCCCCCCCC@CBBBB5CC?BBDD>BCCC@BBH@CC@BBBCCC@BBBBBCCD?BBC?A?CECCCCBB@CECB?CCDCBABABBBBBBBBC@CAA?BD?C?BABCBBBBD>B;;;;6;>C>;;;;;*;ACCC>CBCCGCCCDC@CHGH5DB@BAADACB?BGDCCA@>@@BBBBBB?BBCC>FCBBCCBCBBBBBAAAAA@=A@AAB>><>@CCBBBBBB
@ATNG8:00932:02804
GATGGTAGTATATCGCGTCGCTATCCATAAGATCAGGAACTCTAGAAGAATTCAGATTTTTAACACGAGAGTAAACGTAAAAAGAAGGTTTTACAAGACTCACGTTAACAATATTGCAGCAGTACGCACACAATCGAAGCGCAGTAAGGATGGCTAGTGTAACTAGCATGAATACCACGAAAGCAAGAAAAAGAAGTAACGCTATTAACTATTAACGTACCTGTCTCTTCCGAAACGAATGAGTACATAGATATACGTATAGCTACCATCGATAACCTCGAGTCT
+
>;CB;CDCC9:6966CCCCC@@@BB?BBC@?@@A@?<?A::9A>>=99<494<<8<BB==+:488;886:966:3//0.888(..*.4999-37;1552258866/5.55+2250667:==>?>>>?A@>=><@A==:=??>?<<<8=588:<AA@???>>;>A@>==???;??B@@BBBB7:?A??::;:+:93:/0)/9//7<0816:>@=A<A?>==9=>>====;>;?AA79885:==?@@@@>>>@>>>?AAA@@===?@A;@::;>::1918<;<>:88
@ATNG8:00933:02809
GATGGTAGACACGTGTGCTCTCTCGTACTCATTCGTTTCGGAAGAGACAGGTACGTTAATAGTTAATAGCGTACTTCTTTTTCTTAGCTTTCGTGGTATTCTTGCTAGTTACACTAGCCATCCTTACTGCGCTTCGATTGTGTGCGTACTGCTGCAATATTGTTAACGTGAGTCTTGTAAAACCTTCTTTTTACGTTTACTCTCGTGTTAAAATCTTGAATTCTTCTAGAGTTCCTGATCTTCTGGTATGACTAGTGTACTACTACCATCGATACCTCGAGTACT
+
<<=>8<695;;9A?B;66==555:;555<A:;7:ABC?BC?C@CBBBBDA;@?>::29:?794>A9<<:79><99266666$//(///..'.9;;9?C@=@D000::88556<<7997/55708:<8=A>>8839?>>9>><;;AB???>>=<:8/)///)/95958:9985//.232266*5)/*.7>>>+99966,3----,6--.(...&.56069395993773...33836>=<;A78886;99955786<=?A:;;=::;=998;9///49:86:878<
@ATNG8:00936:02767
GATGGTAGCAGACGTGACAGAGCGCCAGAAGATCAGGAACTCTAGAAGAATTCAGATTTTTAACACGAGAGTAAACGTAAAAAGAAGGTTTTACAAGACTCACGTTAACAATATTGCAGCAGTACGCACACAATCGAAGCGCAGTAAGGATGGCTAGTGTAACTAGCAAGAATACCACGAAAGCAAGAAAAAGAAGTACGCTATTAACTATTAACGTACCTGTCTCTTCCGAAACGAATGAGTACAGAGAGTACGATATGTCTACCATCGATAACCTCGAGTCT
+
BBDB@BCBBBBECCCCCCDDDDCBB?BBD?BBBABB?B?B@AAABA?BA>A=AACAAAAA/D@BBBBBCB9:9C:>=;;;;;*;C?D=AAA;ADD@=:;@BAC@@>@?BC@CBC?BBAABCCCDBBCCDBBB@BBBB?BBBBBBBA?B@E@@>@CBBBBBBACBBABB?BB?BBC?BA@@?+:::39::::+:>:>;<;AAA@@;@;>>BB:=9=DBBB?CCBBBBB?B?BCD>CBB?BBBBBDBBBCAAABAABBBC???A>??;?556@@@6>:=AA??===
@ATNG8:00945:02784
GATGGTAGGTGCACATGAGTGTATCCAGAAGATCAGGAACTCTAGAAGAATTCAGATTTTTAACACGAGAGTAAACGTAAAAAGAAGGTTTTACAAGACTCACGTTAACAATATTGCAGCAGTACGCACACAATCGAAGCGCAGTAAGGATGGCTAGTGTAACTAGCAAGAATACCACGAAAGCAAGAAAAAGAAGTACGCTATTAACTATTAACGTACCTGTCTCTTCCGAAACGAATGAGTACAGAGAGTACGATATGTCTACCATCGATAACCTCGAGTCT
+
<<>EADDC@A@AD@>@@=ABCBB@@>@BB?BCDEC@?@@CCCCCCB?BC@C@CCCCCCCC5C@CBBBCCCCCCE=BBBBAAA0>>;@4;;;.;BB=A;::?>B@A>AADD?AAA?ACCCDBBBCBDBBBBBB>BCBB?B@@@CCAA>B@CBC@CBBBBBBC@DAABBF@BB?AAA<@@>==7?AA=@@@A@2@A;>998B???@7:7;=?>1838@JCI@BBCBBBB>B?ABC=A@@=@ABB@?@BBBBBBBDBB>>>>>?AAAC?>??988:1717<///776
@ATNG8:00948:02775
GATGGTAGTATCTGTCTACGAGAGCCAGAAGATCAGGAACTCTAGAAGAATTCAGATTTTTAACACGAGAGTAAACGTAAAAAGAAGGTTTTACAAGACTCACGTTAACAATATTGCAGCAGTACGCACACAATCGAAGCGCAGTAAGGATGGCTAGTGTAACTAGCAAGAATACCACGAAAGCAAGAAAAAGAAGTACGCTATTAACTATTAACGTACCTGTCTCTTCCGAAACGAATGAGTACTGTATCTATGTGTGCGCTACCCATCGATAACCTCGAGTCT
+
66::7ABB@@ABBDDAAAECCBCBB@HCD@BB@@@A>A300;00/;8??<?<787<<BAB2B;??<>@?@?@AA<@;AEEEG5@A?A@DDD=CCC?AABBACC;;8:@DD@CDE@BAAABBGCCCABADBBBABBBB@BBBADA??<@>A;;8;BBBCCBC?AAA::9?CC?AAA>A@;;;5:00*0;;;;,;;7;>>>>A@BB=C=@@@B=A<>>CBB?BBCCCBC@C?AAB9A::8:ADBBBAA999@@AB:99?@>97252..'....3550656633....
@ATNG8:00956:02788
GATGGTAGTCTCAGATAGTCTATAGTACTCATTCGTTTCGGAAGAGACAGGTACGTTAATAGTTAATAGCGTACTTCTTTTTCTTGCTTTCGTGGTATTCTTGCTAGTTACACTAGCCATCCTTACTGCGCTTCGATTGTGTGCGTACTGCTGCAATATTGTTAACGTGAGTCTTGTAAAACCTTCTTTTTACGTTTACTCTCGTGTTAAAAATCTGAATTCTTCTAGAGTTCCTGATCTTCTGGATAGCGACGCGATATACTACCATCGATAACCTCGAGTCT
+
AC@@:A99;CBBBDECBCBECCBCCCECCC;;8:BCC>CCAJ@CBBCCBB@BBDCC@C?BB@@=@>A@BC=B=??29::;;)9A;>?@@6>9>?<A@FBDF?A@@B@B=ABBCBBBC8;;C@B?CCBBCCBCADDBB=CABCCBCBCB@@<;;AC?BBB=@@>A<@@@@@>A@B?;;;DD;C=B=;;;<;*;AABC>BBCBCBB@A@5;;;;*;AA@C=A=AB@BCECCBB?B?BECCBC?BADACIBCBCBAAA;;;CCCCBBB?BBBBB::89?ABCBBBBB
@ATNG8:00961:02763
GATGGTAGCACGACACGACGATGTGTACTCATTCGTTTCGGAAGAGACAGGTACGTTAATAGTTAATAGCGTACTTCTTTTTCTTGCTTTCGTGGTATTCTTGCTAGTTACACTAGCCATCCTTACTGCGCTTCGATTGTGTGCGTACTGCTGCAATATTGTTAACGTGAGTCTTGTAAAACCTTCTTTTTACGTTTACTCTCGTGTTAAAATCTTGAATTCTTCTAGAGTTCCTGATCTTCTGGGGTCTCTCTCTCACGCACTACCATCGATAACCTCGAGTCT
+
BCDD@CBBCCCBBCCCDB@966;@CDCCCCAA?ABCC>DD?C?BBCBCBC@BBCBA>A@BBBA?BACBBACCCBA?BCFDC2BA?CBAC=BBBB?BBB@CC7::9;==<???@>???<===<@>D?>>>;;;<@@DD<@@;::;;?A???A@>>>:;;;=@@=A<A@@@???AA<>>>BB6B;>788888(8=///(//5/..6756+...&...(.949.55499982222648?9:9<186766&28::;;=;>>AAA;;666;58666:??<?<A@??>>>=
@ATNG8:00961:02775
GATGGTAGCACGACACGACGATGTGTACTCATTCGTTTCGGAAGAGACAGGTACGTTAATAGTTAATAGCGTACTTCTTCTTCTTGCTTTCGTGGTATTCATGCTAGTTACACTAGCCATCCTTACTGCGCTTCGATTGTGTGCGTACTGCTGCAATATTGTTAACGTGAGTCTTGTAAAACCTTCTTTTTACGTTTACTCTCGTGTAAAAATCTGAATTCTTCTAGAGTTCCTGATCTTCTGGGATGTGTGCGCAGTGCCTACCATCGATAACCTCGAGTCT
+
BBBC@DCBBBBB=BCCCJD;9;@@CCBBBCA@?ABBG>CD@D@BCBBBBCABBBCB?B?@??B@B9=BBBBA<:B?BA?BB?BB@CAAA<ABBB?CBB>@@000/>?>:=>?C??:B@C@B?C?A???A?>>;>@?@<A::;><==@===E;::A<@@A=BB4:7:BAABBCCC?A;;;;.;=C>BBBBB0BBCCC=BAB;;<AA?:;:;:'9@@@A>@?CC@A@@AA:949=AABCEE@A?AA9B0000@@B;;;;;;D@DCC@BBAAAAA>A?BBBBBA::
@ATNG8:00962:02786
GATGGTAGCAGACGTGACAGAGCGCCAGAAGATCAGGAACTCTAGAAGAATTCAGATTTTTAACACGAGAGTAAACGTAAAAAGAAGGTTTTACAAGACTCACGTTAACAATATTGCAGCAGTACGCACACAATCGAAGCGCAGTAAGGATGGCTAGTGTAACTAGCAAGAATACCACGAAAGCAAGAAAAAGAAGTACGCTATTAACTATTAACGTACCTGTCTCTTCCGAAACGAATGAGTACAGAGAGTACGATATGTCTACCATCGATAACCTCGAGTCT
+
CC;:8;;?ACCCCCAAACCCCCCCD@BBC@DCBBA@=@=@CFDCDD@AA>A?BBCBBBBB3B@BBBBBEB:98C=>=;;;;;*;B>C5;<<*:AA>;;;BBBCEE@A>AC@DBB?BCCCCCCCCBCDBBBBC@BCAA>ABBBBBAA>A?C@@>@CCDBCBB?BBBBBB?BB?BBB?BBABA;???:;??@@/AA<===@BCA@@<@<>?@@7;8<ACDD@E;;;@AA?B?BCD>CCC?BBBBBCBBBCBBBAACCCBCBB@@<>>9>888?==4:79>>=>>;:
@ATNG8:00917:02832
GATGGTAGGCGTGTGAGAGTCTGCCCAGAAGATCAGGAACTCTAGAAGAATTCAGATTTTTAACACGAGAGTAAACGTAAAAAGAAGGTTTTACAAGACTCACGTTAACAATATTGCAGCAGTACGCACACAATCGAAGCGCAGTAAGGATGGCTAGTGTAACTAGCAAGAATACCACGAAGCAAGAAAAAGAAGTACGCTATTAACTATTAACGTACCTGTCTCTTCCGAAACGAATGAGTACCTCTCAGACGCTCGTCCTACCATCGATAACCTCGAGTCT
+
;===466@8<@;;;;<@@B@>?@==4=BB7A?@A@@=@?BBBCBBB@CB?A?@?CCCCCD2A=??????BBBCE>CC????=,=?;>3999(8376=>;:?>>>?:=9=A<@??<@@@@@@;;;;;;==>8818===7<?><<<//,/9<<?<@;;;=;;;<???@BD@BB?BB@177--)---)-9999+//)5999<=<8738=??CB7;7;===>;>AA==>>=A<@AA5>994:==;///38999D?@<>>=::;@7===69///<995<;=<<<<:::
@ATNG8:00926:02817
GATGGTAGCATCATGCATATCTCACCAGAAGATCAGGAACTCTAGAAGAATTCAGATTTTTAACACGAGAGTAAACGTAAAAAGAAGGTTTTACAAGACTCACGTTAACAATATTGCAGCAGTACGCACACAATCGAAGCGCAGTAAGGATGGCTAGTGTAACTAGCAAGAATACCACGAAAGCAAGAAAAAGAAGTACGCTATTAACTATTAACGTACCTGTCTCTTCTGAAACGAATGAGTACCTCTCAGACGCTCGTCCTACCATCGATAACCTCGAGTCT
+
;<<C@BBC<66666==CCDDCBBBC?A@><=BACAB7;6:???AAC@BB?B>??B@@ABB1B>BBBBBBBB:::29999444$4;7;5<<<0;>D<@ACCCBB@@=@?BC?BBB=@@CBBBCDCCCCBBAA@?BA@@=@ABBBBCB?C?BAA=@;;9@A@@?BBCBBB?B@@BB=<;;789+7775;>CCC3BB?B998?<:97254769;9>;>ACCC8:9BDCBB?AA???9?@?<?AA@BAB?BAABBBBBBBBC>>?6;;;59///;<<7=9@@@@A@;;
@ATNG8:00928:02826
GATGGTAGAGTACAGTGTAGTAGACCAGAAGATCAGGAACTCTAGAAGAATTCAGATTTTTAACACGAGAGTAAACGTAAAAAGAAGGTCTTACAAGACTCACGTTAACAATATTGCAGCAGTACGCACACAATCGAAGCGCAGTAAGGATGGCTAGTGTAACTAGCAAGAATACCACGAAAGCAAGAAAAAGAAGTACGCTATTAACTATTAACGTACCTGTCTCTTCCGAAACGAATGAGTACTGTATCTATGTGTGCGCTACCATCGATAACCTCGAGTCT
+
CD@A9<=BBDCCCAABCCEEDCCCD?BBB?CCCCBB?B>AACBCAA>AB@B@CBBBBBBB3B>BAA?AAAAABA;BBBCDDD1BB?B@BBCACBC@CDBDCCCDC@CACC@CCC?BCCDCBBB@B@CCCCCC?CBBB>BBAAA??@=@<A?@>BBDCCAAA?CCC@@@?BB>BBB>@@???8@@<7<<;<<.=C;@888AAA@@<?;?BAB;>:>BGBB@CCBAABB@C?BCC>CAA>ABCBBBCAABCBC??AABC>>=BBCBB@B:::>::4:59==@@:;:
@ATNG8:00929:02829
GATGGTAGTATCTGCACACTCTGTCCAGAAGATCAGGAACTCTAGAAGAATTCAGATTTTTAACACGAGAGTAAACGTAAAAAGAAGGTTTTACAAGACTCACGTTAACAATATTGCAGCAGTACGCACACAATCGAAGCGCAGTAAGGATGGCTAGTGTAACTAGCAAGAATACCACGAAAGCAAGAAAAAGAAGTACGCTATTAACTATTAACGTACCTGTCTCTTCCGAAACGAATGAGTACACACTCTCATATGACACTACATCGATAACCTCGAGTCT
+
ABBB?CCB@ABB;;9FCCCCCCCCB@BCB?BB@@@B?B@BCEDBBB?BB?B?BCBBBBBB3B?CCCCBBCFAAA<A@@AAAA2AB?B=@@@9ABD@CABADDDCC@C@BB?BCD?CACABBCDDFCCCBBBC?CCCC?B@A@BBBB>B@DCC=AABCCCCA?CCCAAA@CD?AAA<@>999+9:9;>@@AA2AB?B<;;@@@AA;@;@CBB:>:=>BBC@CDBBCCC?B?BBB<BCB@BBBBBCCCAAACCCAAB@>AAAACCCCAABBCAA>A>@@ABB==>
@ATNG8:00930:02846
GATGGTAGTCTCAGATAGTCTATAGTACTCATTCGTTTCGGAAGAGACAGGTACGTTAATAGTTAATAGCGTACTTCTTTTTCTTGCTTTCGTGGTATTCTTGCTAGTTACACTAGCCATCCTTACTGCGCTTCGATTGTGTGCGTACTGCTGCAATATTGTTAACGTGAGTCTTGTAAAACCTTCTTTTACGTTTACTCTCGTGTTAAAATCTGAATTCTTCTAGAGTTCCTGATCTTCTGGCTCTCGTAGACAGATACTACCATCGATAACCTCGAGTCT
+
A;;69===BB@CAAAABBBBBB@@ABCBBBBB?BBBD>CC?C@DDCDA@;:A=@BB?C>A>9845055>===?>>:=BBBD3AB=@@@=6:8;929>A:>@-00/7;96;@B=BBBC?ABC@C@BBECBBAA?@BBC>ABBBBAD@@@BB<;;@@=?@@9>@9?4000//79<?6699@G2C9@<9999*5;;;B499BAAACBBB5;;;.99959159>><>CD?99949<<>999<7A9979B9;:CCBAAACCAABBAAA>A;;;A9:3:6:ABBBDDD
@ATNG8:00938:02853
GATGGTAGCTCTGCTCTGACTCTCGTACTCATTCGTTTCGGAAGAGACAGGTACGTTAATAGTTAATAGCGTACTTCTTTTTCTTGCTTTCGTGGTATTCTTGCTAGTTACACTAGCCATCCTTACTGCGCTTCGATTGTGTGCGTACTGCTGCAATATTGTTAACGTGATTCTCGTAAAACCTTCTTTTTACGTTTACTCTCGTGTTAAAAATCTGAATTCTTCTAGAGTTCCTGATCTTCTGGGTGCGCTACAGTCTCTCTACCATCGATAACCTCGAGTCT
+
CCBC@DACBCCCCCCCCCCCCCDCBBBCECBB?BDDD=BB?C?BBBCDDC@CCCCC@C@CCBB?B@CCCCCCDBB@BCCCC5BB@CBBG>BAC@7:6@=@B>AACCDF@BBCCCBBB@CBB?B?CCBBBBBB?BBCB?CCCBBBCCBBCBBBBBB?BBC@CC?B?BBBBDF@EBBBCCCC:B>B;@@@@@0@CCCC>CCCCCBCA@@=@@@@0@AABB@BAED?CCCDBBB@B?AAABAA=@::;6;BBBCCCCCCDCB@@AEDD@B@@@A@@<@?BBDBBB@?
@ATNG8:00942:02837
GATGGTAGGCGTGTGAGAGTCTGCCCAGAAGATCAGGAACTCTAGAAGAATTCAGATTTTTAACACGAGAGTAAACGTAAAAAAGGTTTACAAGACTCACGTTAACAATATTGCAGCAGTACGCACACAATCGAAGCGCAGTAAGGATGGCTAGTGTAACTAGCAAGAATACCACGAAAGCAAGAAAAAGAAGTACGCTATTAACTATTAACGTACCTGTCTCTTCCGAAACGAATGAGTACGATGAGATCTCGTGTGCTACCATCGATAACCTCGAGTCT
+
@;@?:@=B@BBBBBBABAC;;;;;:)6B<?CC@B@@=??BCAB??@;>>>@;?>99::::'9;?<<==<=;>?@8@@BBCCB?&=288)73837885585550507C:;;:5:;>>??>>?>???;;;?;?888<????>==><@7;;A<@@AA;<;A=????DD@CCACCC?BBBBB;@@@=@CCCD5;;;;BBBCDB@?=?<?AAC?C?A???A?ABBB@AA@F@BBB=ABB>BBBBA@@CB@@@CCBBBBAAB??????9?9;;A??;??BCCBBBBB
@ATNG8:00948:02847
GATGGTAGCTCACGTACGTCACACGTACTCATTGTTTCGGAAGAGACAGGTACGTTAATAGTTAATAGCGTACTTCTTTTTCTTGCTTTCGTGGTATTCTTGCTAGTTACACTAGCCATCCTTACTGCGCTTCGATTGTGTGCGTACTGCTGCAATATTGTTAACGTGAGTCTTGTAAAACCTTCTTTTTACGTTTAACTCTCGTGTTAAAATCTGAATTCTTCTAGAGTTCCTGATCTTCTGGGCAGACTCTTCACACGCCTACCATTCGGATAACCTCGAGTCTA
+
56567;;;;BC966>>>>?CBD;=;BCBBB<<4:;9,9>9=:>@=>==A00/>99)/)55::5<7<==<;;;:@988888'8828333(3944.554.3<-388=::<@@>?977?<ABC5:4:@>:9:887<::9;@>;;???======::::485606:1718=>=<;>99.25777,79=/67==>.==?AC3:5::9;9;:;;0///)////:(/(57/7;==;;;;@;AAA=8<8==@D7::9878//+/659?=94999366*//49774=7///3322--
@ATNG8:00949:02818
GATGGTAGAGTACAGTGTAGTAGACCATAAGATCAGGAACTCTAGAAGAATTCAGATTTTTAACACGAGAGTAAACGTAAAAAGAAGGTTTTACAAGACTCACGTTAACAATATTGCAGCAGTACGCACACAATCGAAGCGCAGTAAGGATGGCTAGTGTAACTAGCAAGAATACCACGAAAGCAAGAAAAAGAAGTACGCTATTAACTATTAACGTACCTGTCTCTTCCGAAACGAATGAGTACTACTCTCAGAGACACACTACCATCGATAACCTCGAGTCT
+
BCBB?CCCCAA@CCCFDCCCDDDDD=AAB?CCCC9:8:?AACCCCC?CC?A=AABCCCCB+=8==<<:@BB@@B=A98788;.=A<@<@AA2;=?=>>=BBAAAC3815;5<>>;>>AAA@:;;@BBA@?>><@@AA;@?@B?A>>9;7;5538AAABA>=:>A=>>A<AD=:;;8=<///(.//(.3333(3729?@A@?>99195;=>A=A=@@;;;:==B@@@>=C:>>D;A>><<<<=888888=B???B;;;AAAB>>@@9:///<<=7A=AA=>>??@
@ATNG8:00952:02830
GATGGTAGCTCACGTACGTCACACGTACTCATTCGTTTCGGAAGAGACAGGTACGTTAATAGTTAATAGCGTACTTCTTTTTCTTGCTTTCGTGGTATTCTTGCTAGTTACACTAGCCATCCTTACTGCGCTTCGATTGTGTGCGTACTGCTGCAATATTGTTAACGTGAGTCTTGTAAAACCTTCTTTTTACGTTTACTCTCGTGTTAAAAATCTTGAATTCTTCTAGAGTTCCTGATCTTCTGGGTGTATCAGCGAGTATCTACCATCGATAACCTCGAGTCT
+
;<CC;CBDCBA;66;=<<BA@ACCDCDEBCCC?ABDD>DD?C?C@A@CBA=ABCAA?A?BB??=@@EBBBCAABB?@@@@@2@@;A99959AAA?BB@:?A48978996@BBBB>>>:>@@<@<AAAAA>>><???B;??AA=>=??=>>AA<;91///)/8695=AA;;8B>;6:799:-98>078888(/8333,3-----65556=CCC*;7;77;2:2<<9=AA=;:;<><@@=88;-//;=6667??>>=======@@A>>:?;;;???=A=B==;9,,,
@ATNG8:00954:02831
GATGGTAGCACGAGTCACTCATATCCAGAAGATCAGGAACTCTAGAAGAATTCAGATTTTTAACACGAGAGTAAACGTAAAAAGAAGGTTTTACAAGACTCACGTTAACAATATTGCAGCAGTACGCACACAATCGAAGCGCAGTAAGGATGGCTAGTGTAACTAGCAAGAATACCACGAAAGCAAGAAAAAGAAGTACGCTATTAACTATTAACGTACCTGTCTCTTCCGAAACGAATGAGTACGTGTGCGACGTGTCTCCTACCATCGATAACCTCGAGTCT
+
ACCB@CCBBDBBBCCCCBCBCBBBC@DCCACDBB999:?BBDCDCC@CC?C@BBBBBBCB3B?BBBBBBBBDDD>A9:9>BB1CD?C;AAA9ADC?CBBBCCCA@>A@CC@CCC>AAAABBCCBBBBBCBBB?CCCC?AABBBBBB>B?C?@>@BBBCCCC=AACBBB?CC@BBB;?>999+:??;:::;;.;A<A;:;BC?>>:>;@@AB:>;>@BAB?ABBBBCC?C?BBB=A9959AAABBCAAAAAABCCE@@@@;;8;??>A;;:A<<8=9<AA>>>@@
@ATNG8:00955:02832
GATGGTAGGTGCACATGAGTGTATCCAGAAGATCAGGAACTCTAGAAGAATTCAGATTTTTAACACGAGAGTAAACGTAAAAAGAAGGTTTTACAAGACTCACGTTAACAATATTGCAGCAGTACGCACACAATCGAAGCGCAGTAAGGATGGCTAGTGTAACTAGCAAGAATACCACGAAAGCAAGAAAAAGAAGTACGCTATTAACTATTAACGTACCTGTCTCTTCCGAAACGAATGAGTACGATGAGATCTCGTGTGCTACCATCGATAACCTCGAGTCT
+
;<BB;?@D@DCBBBBCGBBBCCCBB@BCC?BCCBBB@C@BCBBCEC?BB=@=@AAAABBB3A?BBCCCDDAA@G>B@;;;;;*;E@DABBC;CBB?BB@@@AA??=??AA>ABC?AABBCBBCCCBBBCCCC?CCCC?BBBBDCAA>B@CAA?AAAABBBB@CBAAAB?BC?BBB>BC???8@@@=@@??@2@A?A>>:B>>@@<@<@@>><><@@CBB@BCBBBBB@C?BBD>EBA>ABBBCDBBBBBBBBBCCCBBB>>>AAA:?<<<=::5:;===??788
@ATNG8:00958:02823
GATGGTAGCGCATATCAGCGCAGCCCATAAGATCAGGAAACTCTAGAAGAAATTCAGATTTTTAACACGAGTAGTAAACGTAAAAAGAAGGTTTTACAAGAACTCTACGTTAACAATATTGCAGCAGTACGCACACAATCGAAGCGCAGTAAGGATGGCTAGTGTAACTAGCAAGAGTACCACGAAAGCAAGAAAAAAGAAGTACGCTATTAACTATTAACGTACCTGTCTCTTCCGAAACGAATGAGTCTATGTAGAGCTCTATACTACCATCGATAACCTCGAGTCT
+
<:9:5:666@@C>CCCCCCECCCCD>BAB>AB>=;;044)4<444331333(34989;;===)626<==>9;;AB@A;A?:;;;;(:@=A=BB=059?650)/////;;;:=8==9=;;7;@?<?BBCCCCCCCBBB@BA;;7;A@?@@?@=A=B@@=@=<<<<<<;DBBA::6:@?8836;:///*///4888888%8>3?774:?@==8<;:7727;998ABA@BCBBBBCAC>AAG>FBB@CCBBBBBD???CB@AABBBBBBBBBB?B999=<<0738AD>=888
@ATNG8:00918:02888
GATGGTAGATACTCGCTGATACACCCAGAAGATCAGGAACTCTAGAAGAATTCAGATTTTTAACACGAGAGTAAACGTAAAAAGAAGGTTTTACAAGACTCACGTTAACAATATTGTAGCAGTACGCACACAATCTAAGCGCAGTAAGGATGGCTAGTGTAACTAGCAAGAATACCACGAAAGCAAGAAAAAGAAGTACGCTATTAACTATTAACGTACCTGTCTCTTCCGAAACGAATGAGTACACATCGTCGTGTCGTGCTACCATCGATAACCTCGAGTCT
+
CCCC?CBBBCCCCBCBCCCCCCBBB<BDF@DD@@@B@B@CCCDDCC?BB=B=AACBBBBB3B@CCAAACB???E=A=;;;;;*;B@F5<<<*9CC?AA@AJDCCC?A?AC@CBB?A@ABCCCCCDDCCC@@B?BBCC?ABAA>>?B>A=B9:::CBBBCCC?BBBBBB?BB?BBB?BBAAA;??;;@DDDD/AA:>;::ABACC=C:>>>B<>;>>BBD?AABBBCC>A>AAA<ADC@BB@@@BCCCCCAABBBBBBBB>@>BCC@CAAAABB?B?BBA>??AA
@ATNG8:00925:02892
GATGGTTGCAGACGTGACAGAGCGCCAGAAGATCAGGAACTCTAGAAGAATTCAGATTTTTAACACGAGAGTAAACGTAAAAAGAAGGTTTTACAAGACTCACGTTAACAATATTGCAGCAGTACGCACACAATCGAAGCGCAGTAAGGATGGCTAGTGTAACTAGCAAGAATACCACGAAAGCAAGAAAAAGAAGTACGCTATTAACTATTAACGTACCTGTCTCTTCCGAAACGAATGAGTACTATGTAGAGCTCTTTACTACCATCGATAACCTCGAGTCT
+
CCBB<A=@@BCCCCABCDCCBBCBB?ACC?CACCCD=?>?BBCDBB?BB?B?BAA>>=>>1?@EBBBCCBBBBB=A:BACCC5CC@CADCE=DLF@ABBBDBB@@>??BC@DBB>AABBEDDCC@@@BBCDC?BBBB>BA@@BBBB>D@DAA>ABCCCACC?AAAABA@BB?>>?799>>C5=;;6;@@AA/??<?;;;AAA@@;@<??==:>:=BCBB?BCBBBDC>A>ACC>CCC@AABBBBBBB@:;;AAA@@@@@9@@@FD=B888A??;?<?AA>>==>
@ATNG8:00926:02865
GATGGTAGCTCGCTGATGATATCTCCAGAAGATCAGGAACTCTAGAAGAATTCAGATTTTTAACACGAGAGTAAACGTAAAAAGAAGGTTTTACAAGACTCACGTTAACAATATTGCAGCAGTACGCACACAATCGAAGCGCAGTAAGGATGGCTAGTGTAACTAGCAAGAATACCACGAAAGCAAGAAAAAGAAGTACGCTATTAACTATTAACGTACCTGTCTCTTCCGAAACGAATGAGTACAGAGAGTACGATATGTCTACCATCGATAACCTCGAGTCT
+
@:?@8<<>CC??CBDBCCC9=;BAI@BBD?ABBB@@>A?BCCCCCD@BB?B?BBBBBBBB1B>BBBBCBC974=3;;;;:::':@<B2999&5?=9@BBBCDCCE@B?AA=::9?BBAABCCCIBBBBBCBC@CCCE?BB???BBB?B?C@@>@C@??DBB?ACCCCC?BB@BBE?B@A@@7;00+/////*/<9@=>>?@???:=:>AAA=A=>>BCC@BBBBCBB@B@BBB>BCC?BABBBBBBBBBBBBBBBBBBBBBA=<948///=89597?BBAA???
@ATNG8:00929:02906
GATGGTAGATACTCGCTGATACACCCAGAAGATCAGGAACTCTAGAAGAATTCAGATTTTTAACACGAGAGTTAAACGTAAAAAGAAGGTTTTACAAGACTCACGTTAACAATATTGCAGCAGTACGCACACAATCGAAGCGCAGTAAGGATGGCTAGTGTAATAGCAAGAATACCACGAAAGCAAGAAAAGAAGTACGCTATTAACTATTAACGTACCTGTCTCTTCCGAAACGAATGAGTACGTGTGACGTACGTGAGCTACCATCGATAACCTCGAGTCT
+
;=B@<A<9;9=>B@A>ABBA=>449,4;;6;8:949235;?=;88B;@>9>7<<A;====+=8>?;7666//(/9185/////$5;8>.666069<9;@;@@B@??;?=@?498;2;?849CC@@BB;;9@?@<@@???BAAA:>?<;A<A@@<?@?@@AAA=B@ABC>CB7==>8;::=;38//(////&/837;@@;:=;8)0*//;=8?9>774:6A733;8;6=9=<<3;==9===?887??A?<<8444;=:@@:>>9<8=655<9=5;5;>>AAB<=
@ATNG8:00933:02877
GATGGTAGTCTCAGATAGTCTATAGTACTCATTCGTTTCGGAAGAGACAGGTACGTTAATAGTTAATAGCGTACTTCTTTTTCTTGCTTTCGTGGTATTCTTGCTAGTTACACTAGCCATCCTTACTGCGCTTCGATTGTGTGCGTACTGCTGCAATATTGTTAACGTGAGTCTTGTAAAACCTTCTTTTACGTTTACTCTCGTGTTAAAATCTGAATTCTTCTAGAGTTCCTGATCTTCTGGATAGCGACGCGATATACTACCATCGATAACCTCGAGTCT
+
;/0/4977=@@@ABB;99A>>@B;;:AB<:;:09<@=9AB?B@CEDEBCB@DBAAA7:6;>>@=A:;9A==<=::.44449$7=:<>A@9:355.555.5=29:5:?=8=BB@AAAB=AAC@B@CFCCAA;;7;AAA?BBBCCCBBBBBB000@@<000;>>+0*4445;=<=@<<@;>=0;5=9=>>>4>@@@D=CBCAAABBBA5;;;.;;;;A>B?CC@BDCCCBB@B@BCBBBC?BAGADGCBAAA>00000AACDECC@BBBBB@?=??AAABBBBB
@ATNG8:00941:02868
GATGGTAGTGCGTGAGAGAGAGACCAGAAGATCAGGAACTCTAGAAGAATTCAGATTTTTAACACGAGAGTAAACGTAAAAGAATGGTTTTACAAGTACTCACGTTAACAATATTGCAGCAGTACGCACACAATCGAAGCGCAGTAAGGATGGCTAGTGTAACTAGCAAGAATACCACGAAAGCAAGAAAAAAGAAGTTACGCTATTAACTATTAACGTACCTGTCTCTTCCGAAACGAATGAGTACTACTCTCAGAGACACACTACCATCGATAACCTCGAGTCT
+
:>>>@CF;69=;;;>BB@B=@@00+/773:@AB;;59.//////939969:??=<>??>'9388833399377(7@0000+/7)//8=99,8--(///7::8://)/27:588;7;;;4:;77/////;7;:7;@@@?BBCBBAAA?@:B00-0@@<@=;?7884>==8?@=@@>8=9::<687707>A?AA(?@<>:4;==>>??:?:;;;@<@=;:@@?;>@@>@>@:<*00:5:00*09=:?>@A?>@BABAAABBAABBBB>@;>;;;>881818<:;;@;;
@ATNG8:00949:02889
GGATGGTAGCATCATGCATATCTCACCAGAAGATCAGGAACTCTAGAAGAATTCAGATTTTTAACACGAGAGTAAACGTAAAAAGAAGGTTTTACAAGACTCACGTTAACAATATTGCAGCAGTACGCACACAATCGAAGCGCAGTAAGGATGGCTAGTGTAACTAGCAAGAATACCACGAAAGCAAGAAAAAGAAGTACGCTATTAACTATTAACGTACCTGTCTCTTCGAAACGAATGAGTACAGAGAGTACGATATGTCTACCATCGATAACCTCGAGTCT
+
/)/::)///9<>?><<<AAB@A@;<43444.49:<95057<;;?@<<877.33::444=>=+?4866///8///:18845555$5<7<4;;;&65<5;66554:99.4.4:7;@A?CB??@CCB<;;;:@@AG?B000:=000<<<@?A?B;;5:?=<<7376=97889,33.3==588===3;88.72669'77,22;;522890565;;:2;4529:;;>AB@AAA=AAAA=ABA??><>>?;=>;00//<///B=B:<@><<8=;623--(-(-7935525
@ATNG8:00949:02905
GATGGTAGTATCTGTCTACGAGAGCCAGAAGATCAGGAATCTAGAAGAATTCAGATTTTTAACACGAGAGTAAACGTTAAAAGAAGGTTTTACAAGACTCACGTTAACAATATTGCAGCAGTACGCACACAATCGAAGCGCAGTAAGGATGGCTAGTGTAACTAGCAAGAATACCACGAAAGCAAGAAAAAGAAGTACGCTATTAACTATTAACGTACCTGTCTCTTCCGAAACGAATGAGTACACACTCTCATATGACACTACCATCGATAACCTCGAGTCT
+
DECC=BBCCCBB:;6@CCCBBBBBB?CBB?C@;;;D=@=@@BA@@=::5:9=A==<<<;'73=>@ABBCBBBC>C?>;>><2:94;9><>2>?A;?>=>>A??=6848<8;=:187=>>AAAAA@@@<;<@<@AAB<;;;A>>>A=A:=>@=@>==BBAA;ABB?==:<<8<<<5;;>==4>:71/////(//(/;9;@>>>A<B<@@??8:7:D<<=<>>>@AAA;>:>@C;<7738;;A888>>AAABBB?>?AABA@>;;;:>899A??:??;;;>?>>>
@ATNG8:00952:02868
GATGGTAGTGTCATATGAGAGTGTGTACTCATTCGTTTCGGAAGAGACAGGTACGTTAATAGTTAATAGCGTACTTCTTTTTCTTGCTTTCGTGGTATTCTTGCTAGTTACACTAGCCATCCTTACTGCGCTTCGATTGTGTGCGTACTGCTGCAATATTGTTAACGTGAGTCTTGTAAAACCTTCTTTTTACGTTTACTCTCGTGTTAAAAATCTGAATTCTTCTAGAGTTCCTGATCTTCTGGTAGAGCGTGCATATATCTACCATCGATAACCTCGAGTCT
+
BBBB9A=BBBAAFDIHCCCCBCCCCDBBBCAA?BCCC>CD@C?CCCDFBC@BDBBB?C@CBBC@C@DDBBBBBCC?BBDDD3BB?BAB@<ACBB@BCC?CC9;:BCCC@CCCCCCBC@DDD=B?CDCCBBBC@CCDD@BBCCCCBBBDDCCBBBBAC@@?@D?A?BB@AABBBB@CCCCC;D@C?AAAAA2ACCCC<@@CBBCCCCC@CCCC5CBBBC@CACC@BBBDG@@=@?@@AB@@<@BB>BBCCCBBBA@@AABBBCCBB?B:::@@?;?=ABBCCB??
@ATNG8:00956:02880
GATGGTAGCGAGCGAGTGTGTATACCAGAAGATCAGGAACTTAGAAGAATTCAGATTTTTAACACGAGAGTAAACGTAAAAAGAAGGTTTTACAAGACTCACGTTAACAATATTGCAGCAGTACGCACACAATCGAAGCGCAGTAAGGATGCTAGTGTAACTAGCAAGAATACCACGAAAGCAAGAAAAAGAAGTACGCTATTAACTATTAACGTACCTGTCTCTTCCGAAACGAATGAGTACGATGAGATCTCGTGTGCTACCATCGATAACCTCGAGTCT
+
BCJC>AACCCBBBBABCCDCCAABC@CCC@CCBABB@D@CB?BBB?BCAC@CCA>????.??AAABFBABAAA<ABCCCCC5BB?A5;;;.;;;5;;9;=C@@@?B@CD?BBB>BABBCBBBCCCCDCBAB@A?>>9???ABCCD@EA::;:AACCBBB?BBBCBB@BC?AAB?BC???89:89::;;;.;A<@@AAAAA@@<@:==A@<@<>>BBC?CCBBBBB@B?BBC>CCC?BBBACCCDCABB?@>>>>>>@@=>>??;?<;;BAA<?<?AABA::;
@ATNG8:00962:02872
GATGGTAGTGTCATATGAGAGTGTGTACTATTCGTTTCGGAAGAGACAGGTACGTTAATAGTTAATAGCGTACTTCTTTTTCTTGCTTTCGTGGTATTCTTGCTAGTTACACTAGCCATCCTTACTGCGCTTCGATTGTGTGCGTACTGCTGCAATATTGTTAACGTGAGTCTTGTAAAACCTTCTTTTTACGTTTACTCTCGTGTTAAAAATCTGAATTCTTCTAGAGTTCCTGATCTTCTGGGTGTATCAGCGAGTATCTACCATCGATAACCTCGAGTCT
+
@>?@7:=ABB=@C>??CCBCCCDDCCCB@@@?@@DD>BBAC9@<CCDBB?BCCBC?@?ACBE@E@ECCBBA@@C?AAAAA2AC@BBBG?CB@@>ABC?CC:;<BCCC?BDGDABAC@CDD@C?DDDCBCBC@CBDC@CCCCCDCBBBBBCBBBE@C::;;C@CADBBBBCCAB@CBBEE;BAB?BCBCB5BCABB>BCDCCCCBBB?BBBB2BBAAA=A@CC@CDCCBCC@B@BBBCBB?CCDC=B;;;A@@BBBCCCCCCCCC?@;;;AAA?B?BBBBCB:9
@ATNG8:00963:02872
GATGGTAGTGTGTCTCTGAGAGTAGTACTCATTCGTTTCGGAAGAGACAGGTACGTTAATAGTTAATAGCGTACTTCTTTTCTTGCTTTCGTGGTATTCTTGCTAGTTACACTAGCCATCCTTACTGCGCTTCGATTGTGTGCGTACTGCTGCAATATTGTTAACGTGAGTCTTGTAAAACCTTCTTTTTACGTTTACTCTCGTGTTAAAAATCTGAATTCTTCTAGAGTTCCTGATCTTCTGGTCTACTACACTGTACTCTACCATCGATAACCTCGAGTCT
+
@:<<8<@=CB>?CBBABBC;;;@@BBBCBFCC?A@@@;@B@C@@AACCAB@BICGD@DACCB@?B@CCDCDBCBB>;;:;.44.4;=D=A=@=796A=CC@@@@BBC?CCCDCDDC?CCB@C@CCCB@A>A<@BCC@CCCBDBBBCBCBCCCCC@BBB@CC?B?AACDCDCDC<@;;;;6;>C=;;;;;*;C@@@;ABBBBBIDBB@DHII5CBBCB?B?BDABBBBC::7;?A@@BAA=A@A=BAAABDBBCCCCCCCCCC@@<@;;;BBA=B?BBAAAB??
@ATNG8:00917:02930
GATGGTAGTGTCAGTGCGCGTCGTCCAGAAGATCAGGAACTCTAGAAGAATTCAGATTTTTAACACGAGAGTAAACGTAAAAAGAAGGTTTTACAAGACTCACGTTAACAATATTGCAGCAGTACGCACACAATCGAAGCGCAGTAAGGATGGCTAGTGTAACTAGCAAGAATACCACGAAAGCAAGAAAAAGAAGTACGCTATTAACTATTAACGTACCTGTCTCTTCCGAAACGAATGAGTACTGTATCTATGTGTGCGCTACCATCGATAACCTCGAGTCT
+
CBAB?BBB@CBBABBGIFHDBCBCC@DED@CC@@@B?A=@@AAACB?CB@B????@@@@@.@>AAAAAABBCBD>CB@@@@@0@C>C6;;;6;CC@CCCCCCCBB?C?CC@BBB?BBAABCCCCDCBBBCCC?BB9989BAACCBB?A?A::9:CDDCCBB?BBBBBB?BB@BBB?BBCCC<@98087766+6A<A;:;@A@:;8;<??@@<@<A@CBB@BBBBBBBAD>A@B=BCD?AAAACCAAACCCCA>>>BAAAAA@@@@=?@@@A>>;>:>>??A778
@ATNG8:00918:02946
GATGGTAGCAGACGTGACAGAGCGCCAGAAGATCAGGAACTCTAGAAGAATTCAGATTTTTAACACGAGAGTAAACGTAAAAAGAAGGTTTTACAAGACTCACGTTAACAATATTGCAGCAGTACGCACACAATCGAAGCGCAGTAAGGATGGCTAGTGTAACTAGCAAGAATACCACGAAAGCAAGAAAAAGAAGTACGCTATTAACTATTAACGTACCTGTCTCTTCCGAAACGAATGAGTACTATGTAGAGCTCTATACTACCATCGATAACCTCGAGTCT
+
ABBB>@;BDA@ACC;<6>BCBBBCC@CBB;<<DEDE@D?A?AAABC???<??AABAAA@@.@:??<=>>A774<188:;;;;$9<7<2999'5==4595::;=>>:>9>D;BBB@BACABACAACBBCBBBB@CCBA>ACBCEEAB>B>A;;8:??>BBCB?BCCB??<?B@DBA<A;;;;79..(/5666)663<>@@@AAAB<A;?@@B=A=<;ADB?AA@???@=?>BDC=CCD@BBB@@@CFBCCCBB@@@>==>>>AA@@<?;;;=;;4;8888=>;;;
@ATNG8:00921:02945
GATGGTAGAGTACAGTGTAGTAGACCAGAAGATCAGGAACTCTAGAAGAATTCAGATTTTTAACACGAGAGTAAACGTAAAAAGAAGGTTTTACAAGACTCACGTTAACAATATTGCAGCAGTACGCACACAATCGAAGCGCAGTAAGGATGGCTAGTGTAACTAGCAAGAATACCACGAAAGCAAGAAAAAGAAGTACGCTATTAACTATTAACGTACCTGTCTCTTCCGAAACGAATGAGTACTATAGACTATCTGAGACTACCATCGATAACCTCGAGTCT
+
?@A?:>?CCBBBBABABBCFCCDBC?BBC?BB;;;@=@:?>@@@AB?BD@D@A@@>????.?=AABBBDFCAA?8=?;;;;;*;B>B=AAA9AEDDCCBCDCCBB@B@CC@CBB?BBBBCCCCCCDDDB@@B@FCBB?BBBAAB>>:@@BBB@CDCCAAAC?AAABBB@CC?>>?<??AAA9@::398888+8>9>:;;@@@AC;><>B>>5:5:<AAB@CCBBCBB>A>ABC>BBB?AAAABBBCCCCC>???CCBBBBBCCBB?B=>>A>>8><?AABB>;;
@ATNG8:00926:02935
GATGGTAGCACACGAGATCTCATCGTACTCATTCGTTTCGGAAGAGACAGGTACGTTAATAGTTAATATCGTACTTCTTTTTCTTGCTTTCGTGGTATTCTTGCTAGTTACACTAGCCATCCTTACTGCGCTTCGATTGTGTGCGTACTGCTGCAATATTGTTAACGTGAGTCTTGTAAAACCTTCTTTTTACGTTTACTCTCGTGTTAAAAATCTGAATTCTTCTAGAGTTCCTGATCTTCTGGTATACACACTCGCTCGCTACCATCGATAACCTCGAGTCT
+
BLGJ?BBBBCCCCDCBBCCCCBCBDDCCCHBC@CCCF>FE?B?BCCDCCC@DCC@A<A?AABB?B?AABAAAB<A<>>???)?A;ABBC=B==B>AAA=AA588@A@@;@A?887@@?AA@?B=@=>@;;;B<@:;99==??@@@@@@???@?973;==79;5;5:BK>>=??A<???DD5A<@<@@AA@/>>>??7?A>>>??@>><>BBA.;;<@A<A<@C?>:::<67/51979=>=378818:878:<<9<????;:;?>=:889;>==8=5;;==>>AB
@ATNG8:00927:02955
GATGGTAGTATAGAGCTCTACATAGTACTCATTCGTTTCGGAAGAGACAGGTACGTTAATAGTTAATAGCGTACTTCTTTTTCTTGCTTTCGTGGTATTCTTGCTAGTTACACTAGCCATCCTTACTGCGCTTCGATTGTGTGCGTACTGCTGCAATATTGTTAACGTGAGTCTTGTAAAACCTTCTTTTTACGTTTACTCTCGTGTTAAAAATCTGAATTCTTCTAGAGTTCCTGATCTTCTGGGTCTACGCTCGTCGCGCTACCATCGAATAACCTCGAGTCT
+
AA@@=?<CDBBBDBA?A@@@<BBCDBBBB@00)0==<9=A?B?BBBCBBB=?@CCB?B;????8?>BBBBDBB@A>BADCD.==9@876'5>???B::48A478598;3>??>>>@@<@@@:>:>AA@@A@@;@@@B:>>@A===AAA@@@>>>@;??C=@@<?;?:::>>@@@8;;AHD;B<B6;;BBB/==99;43-----6::======,:///;5;5>>8>=>=???=A<???@@B:==@@:@AA@@?>>>>>??;<6632-29923-3202027--/=;;
@ATNG8:00928:02913
GATGGTAGCACGAGTCACTCATATCCAGAAGATCAGAACTCTAGAAGAATTCAGATTTTTAACACGAGAGTAAACGTAAAAGAAGGTTTACAAGACTACACGTTAACAATATTGCAGCAGTACGCACACAATCGAAGCGCAGTAAGGATGGCTAGTGTAACTAGCAAGAATACCACGAAAGCAAGAAAAAGAAGTACGCTATTAACTATTAACGTACCTGTCTCTTCCGAAACGAATGAGTACAGAGAGTACGATATGTCTACCATGATAACCTCGAGTCT
+
66=<8<<@;;555<:<666>;;;>>266>:><;A;;:259999::5::7:7:<?>?;>;);4::3544;;333(335555&5>8>.66)5<<6;/////////)47<<8;;;9<<<<DBCAA=@;;;@=>4>>00-0776>A8809;>9:45;;:<=;;8@@<@=B>@@=:8848<:99(222+22225$592767777=5868;@@AA;A;B>BAA?AA999BB?C>AAA=@:949@@AACDBBBCB>BBCCBBBAAAAAAA<=>7;66*/*/66:9;9;
@ATNG8:00932:02940
GATGGTAGCGAGCGAGTGTGTATACCAGAAGATCAGGAACTCTAGAAGAATTCAGATTTTAACACGAGAGTAAACGTAAAAGAAGGTTTTACAAGACTCACGTTAACAATATTGCAGCAGTACGCACACAATCGAAGCGCAGTAAGGATGGCTAGTGTAACTAGCAAGAATACCACGATAGCAAGAAAAAGAAGTACGCTATTAACTATTAACGTACCTGTCTCTTCCGAAACGAATGAGTACGATGAGAGAGCTCTCTCTACCATCGATAACCTCGAGTCT
+
DC?@7;@?666?<<<>666@BB@?>=@@?<?AAB@@<@6;:=>;?A?CC7929>:;:99*549=9;;=955;:09<9999*5;.5.555&5::49555:>@<@9A@CC>AAB?BA?@ACDCCCCCCEBCCACEBB?AABBBCAA>B@A;;:;CBCCCCC?BBCBBB@BC?BBB@AA??9::@@;99999(9<8879BCBC;94:?@>>A=A=AB@@@@CBBCBCC@C>AAD=BBC@BBAAAB@AAAAA??@BBBCA><<<:;717655;;;.6.6<:::><<
@ATNG8:00945:02915
GATGGTAGCACACGAGATCTCATCGTACTCATTCGTTTCGGAAGAGACAGGTACGTTAATTGTTAATAGCGTACTTCTTTTTCTTGCTTTCGTGGTATTCTTGCTAGTTACACTAGCCATCCTTACTGCGCTTCGATTGTGTGCGTACTGCTGCAATATTGTTAACGTGAGTCTTGTAAAACCTTCTTTTTACGTTTACTCTCGTGTAAAATCTGAATTCTTCTAGAGTTCCTGATCTTCTGGATACACTCATGTGCACCTACCATCGATAACCTCGAGTCT
+
;9@@;@BBBCCCCDCCCCCCCCBCDDDDCCBB?ACCC>CB@E?BACCDBB?BBB998;?@=@B7:5:AAAABBBB?BCCDC3A?:@:::.9@>B=A@@<@A3:9?BCF?ABAC@@>>;?==6868?==>;;><@???7:8?>::;?@>>>B???@<@@A;@@=A;@@A@@@A>=8<<<=</<:?:>:===,=;666)--3---23-//./&.35583957737=8;97717177=;::+//:5:<=AA??>;;;===??;:::96676=::6:6??>>>===
@ATNG8:00950:02944
GATGGTAGAGTATCATGTGTATCTCCAGAAGATCAGGAAACTCTAGAAGAATTCAGATTTTTAACACGAGAGTAAACGTAAAAAGAATGGTTTTACAAGACTCACGTTTAACAATATTGCAGCAGTACGCACACAACCGAAGCGCAGTAAGGATGGCTAGTGTAACTAGCAAGAATACCACGAAAGCAAGAAAAGAAGTAACGCTTATTAACTATTAACGTACCTGTACTCTTCCGAAACGAATGAGTAACACACTCTCATATGGACACTACCATCGATAACCTCGAGTCT
+
=?EG@C=BBB=CD=??==ABAA<CB:@@A7::>==8.44(449:445.5:.5.55479<<<*<4///////<=>?7;@?=>>>+>@655.444&4:<8>>;::;:334/37;=8=88.3377999999566=<=A@F@CC@BCBABBBB@A?FCD@BBBA;;:?;A?@A:904=,37:/33;;=149A:9788*3;6;00*0//0)8A=A=<<<=?B>B999?:=897@@>>;?</00*0:=*0/8//3,333:;;/--755--(-676635/52444//171///69977
@ATNG8:00956:02937
GATGGTAGATACTCGCTGATACACCCAGAAGATCAGGAACTCTAGAAGAAATTCAGATTTTTAACACGAGAGTAAACGTAAAAAGAAGGTTTTACAAGACTCACGTTAACAATATTGCAGCAGTACGCACACAATCGAAGCGCAGTAAGGATGGCTAGTGTAACTAGCAAGAATACCACGAAAGCAAGAAAAAGAAGTACGCTATTAACTATTAACGTACCTGTCTCTTCCGAAACGAATGAGTACTACTCTCAGAGACACACTACCATCGATAACCTCGAGTCT
+
;5>>:=@@;555<556;;669CD@E7A=B9<>>:99.4388:::::2333(3433/77;;;)/*/-7--///66:18344444$5:.5.555&/794///:99444.4.44.444.45;9;;<<>BCC:99=B?B;99<?99>B===:@;<<<7;::8:988233333317<0338686669*//84/....$.60688886656.3......3...5:<9=;;;<<<8=7333,3996<?>?@@@A?>@@@@ABCC@AA@@:::D=865//.73849<662552
@ATNG8:00957:02958
GATGGTAGTATATCGCGTCGCTATCAGAAGATCAGGAACTCTAGAAGAATTCAGATTTTTAACACGAGAGTAAACGTAAAAAGAAGGTTTTACAAGACTCACGTTAACAATATTGCAGCAGTACGCACACAATCGAAGCGCAGTAAGGATGGCTAGTGTAACTAGCAGGAATACCACGAAAGCAAGAAAAAGAAGTACGCTATTAACTATTAACGTACCTGTCTCTTCCGAAACGAATGAGTACTGTATCTATGTGTGCGCTACCATCGATAACCTCGAGTCT
+
EBBB?BBDDBBBCABAFHCBBBCC@@AD@BBCC::;;?AAJCCCC@CC@C?A??89999):>@AACCCBB@?=5==;;;;;*;C>C5<<<*9BB=AA@BCCJCB@B?AA?ABB>BBBBCDDCCBBBDBBBB?CB??<???>@BAB>A?B;:9:CDDBBBC?BBBCBBB?B?:9:?CBCCB:=::5;>>>>/?@<@===BAABA=C;??AA<@<@@BBC@BBCCCBB?B?BCC?CBB?BBDCDBBBBBBBBBBBB@AA>>>B@??<?;;;@==9=:>>>BB>;;
@ATNG8:00959:02921
GATGGTAGTGTCATATGAGAGTGTGTACTCATTCGTTTCGGAAGAGACAGGTACGTTAATAGTTAATAGCGTACTTCTTTTTCTTGCTTTCGTGGTATTCTTGCTAGTTACACTAGCCATCCTTACTGCGCTTCGATTGTGTGCGTACTGCTGCAATATTGTTAACGTGAGTCTTGTAAAACCTTCTTTTTACGTTTACTCTCGTGTTAAAAATCTGAATTCTTCTAGAGTTCCTGATCTTCTGGTCTACTACACTGTACTCTACCATCGATAACCTCGAGTCT
+
444=055B@@;;==>CCBGEDAA@DBBBBA;;8;BBD?CF@D@AAAFCCBACCBBA8;89B?B6;8;AAAAAABB?BCBBB1?@=>@AA<ADGL?BAC:;;@BCCCBC@DHCC;;<C?B@@=@ABBBDBDCEACFCC?CCCCCCAA@BAAAAB;;:;CC?BB@B>AACCDCDCC@@;;;;.;>B=;;;;;*;CBBB?B@@@BC@;:9=@@@@0A@@AB>B?BB@CB@@AAC>B?BBBDBC@B@@7;;AC;;;CCCB<<;BCCBBD@C;;;BA@=@>AA@@?AAA
@ATNG8:00959:02925
GATGGTAGTGATACAGATCAGACACCAGAAGATCAGGAACTCTAGAAGAATTCAGATTTTTAACACGAGAGTAAACGTAAAAAGAAGGTTTTACAAGACTCACGTTAACAATATTCAGCAGTACGCACACAATCGAAGCGCAGTAAGGATGGCTAGTGTAACTAGCAAGAATACCACGAAAGCAAGAAAAAGAAGTACGCTAATTAACTATTAACGTACCTGTCTCTTCCGAAACGAATGGTACCTCTCAGACGCTCGTCCTACCATCGATAACCTCGAGTCT
+
@B@@>ABBCCBBBDDEE@BBCDCCC@C??=@BA?9;8;=ABBAAAB@CC?B??>@>????);3>>?987BBCCD=A:;9===,>@=@2::;&9AA?CCBB@@@:<;;@DF?BBC@DBABBCCBBCCCBBCC?CCCD<>?BB?@??<@>A@@>@BCBBBBBAAAABBD?AA>ABA;??AAA<ABB??@@@@/@@=@>>>AB@@<@594;==>5;6;@BCC@CCBABBD@C?DCC>CAB???=???;>CCCCCCAAB?AAAA<@>=69::<>??<?<A@@@A???
@ATNG8:00914:02964
GATGGTAGATATATGCACGCTCTACCAGAAGATCAGGAACTCTAGAAGAATTCAGATTTTTAACACGAGAGTAAACGTAAAAAGAAGGTTTTACAAGACTCACGTTAACAATATTGCAGCAGTACGCACACAATCGAAGCGCAGTAAGGATGGCTAGTGTAACTAGCAAGAATACCACGAAAAGCAAGAAAAAAGAAGTACGCTATTAACTATTAACGTACCTGTCTCTTCCGAAACGAATTAGTACACACTCTCATATGACACTACCATCGATAACCTCGAGTCT
+
;<<A@ACBBCCCCCCDCBCBBBBBB?CCC@?@@B@?<@=??AABAB?AA>A?AAAABBAA3B?BCBCBBAB999+9<@@@AB,@@<@;@B@7BBC@CABABBBBC@C?CD@AAA?AAABBBBBGHCCCBBBC?B:;;?A@@?BB??=@?B@@?@BBCCDCB?BBBBBB?9939:929<9999+999;==>=>=&;=9<///:<>A=////;==,/-/=AAA@CCAAABB?A?BBB=B::89;@?BBEAAAAABDCDBBBB>>>?>;;5;898=BK=@<AA<<<:::
@ATNG8:00915:02961
GATGGTAGTATCTGCACACTCTGTCCAGAAGATCAGGAACTCTAGAAGAATTCAGATTTTTAACACGAGAGTAAACGTAAAAAGAAGGTTTTACAAGACTCACGTTAACAATATTGCAGCAGTACGCACACAATCGAAGCGCAGTAAGGATGGCTAGTGTAACTAGCAAGAATACCACGAAAGCAAGAAAAAGAAGTACGCTATTAACTATTAACGTACCTGTCTCTTCCGAAACGATGAGTACACACTCTCATATGACACTACCATCGATGGATCTGAGTCT
+
>>A?:?;;<>?>>>>6666====@@8@AA=>?AD;;498@>??@@B9AA>A?BAA:9999(9=A@B?>?AA>>>:8<BC@CC1?@<@:===2>9946996=>A::49;AA8::E@CCAABBCCCGDDAAADD?CBCC?B@???C@A=A?B;;8;BAAACCB@BBABAC?:93777/799<<37335:BFCA1B>;888;=;=<>5;566666:,//@@@=AAACBDC??:?@=8=00/?=@BCCCCE9:9BA?9::?A@@@A??9??>@@@@>A>>>>BBAAA
@ATNG8:00915:02977
GATGGTAGGACGAGCGTCTGAGAGGTACTCATTCGTTTCGGAAGAGACAGGTTACGTTAATAGTTAATAGCGTACTTCTTTTTCTTGCTTTCGTGGTATTCTTGCTAGTTACACTAGCCATCCTTACTGCGCTTCGATTGTGTGCGTACTGCTGCAATATTTGTTAACGTGAGTCTTGTAAAACCTTCTTTTTACGTTTACTCTCGTGTTAAAAATCTGAATTCTTCTAGAGTTCCTGATCTTCTGGCTGTCTGATCTGTATCACTACCATGATAACCGTCGAGTCT
+
<444.4::5<=5555445<<<=>>:<<<<<<@<=999,4:395;<==;<<.9.5959.9.449;7=266<=<<<<;344499'9?8<=<<3<0//4:/-(-:)//9;;>7;<<<;;;@:>>>7>;?@@@;:;;6:????BBCCDFGCB;;;>?4457<<CF=AA<?7?8959<<5925==9=+9.5.5<<<<+;<555)599996?>?C?CCBB1A:;:C4;4;A<@ABBBCB?CA<<:CCF?AAB-00@000@AAABBBADB;;<;:>AB@AAA8>,00><==;??
@ATNG8:00920:02972
GATGGTAGCACACGAGATCTCATCGTACTCATTCGTTTCGGAAGAGACAGGTACGTTAATAGTTAATAGCGTACTTCTTTTTCTTGCTTTCGTGGTATTCTTGCTAGTTACACTAGCCATCCTTACTGCGCTTCGATTGTGTGCGTACTGCTGCAATATTGTTAACGTGAGTCTTGTAAAAACCTTCTTTTTTACGTTTTCTCTCGTGTAAAATCTGAATTCTTACTAGAGTTCTTGATCTTCTGGATACACTCATGTGCACCTACCATCGATAACCTCGAGTCT
+
@?CD@CDC@AACDBABBCBCDCCCC@AABCAA?BCCJ>BB?B@BBCDDBA@B@@00+/6999?6?8;CCCBBBCF?BBBBB2AB?BABB;ABAB@BBA?AC49:><;?=BBBBC>>>:>>><A<@?A@?@?@<@@AA176<<::;?@===A=>=>=>>==BB=A7;;?CB?887:755999+9)/)/88899&88----'/5/..6632222&25...050482222----8-234999:=3555499:885;;;;;A;;;@<77943---7774=4=@>>>>>>
@ATNG8:00922:02980
GATGGTAGCGCACACATAGATACAGTACTCATTCGTTTCGGAAGAGACAGGTACGTTAATAGTTAATAGCGTACTTCTTTTTCTTGCTTTCGTGGTATTCTTGCTAGTTACACTAGCCATCCTTACTGCGCTTCGATTGTGTGCGTACTGCTGCAATATTGTTAACGTGAGTCTTGTAAAACCTTCTTTTTACGTTTACTCTCGTGTTAAAAATCTGAATTCTTCTAGAGTTCCTGATCTTCTGGGATGTGTGCGCAGTGCCTACCATCGATAACCTCGAGTCT
+
@A94.4444;5:;BBB@ABBBBBCBBAA=B00)0>@>9@B?A@AIFDCCC?CCBAB?B@BCA@>B@ECCCBAABB?CCCCC1BB?AABE=BBCC@CCCAHF@BA@CBB>CCCBBBCC@CBB?B?ECCCCCCC>@@CC?BACCCBBDCDCBBAAAC?CBE@BB?B?BBCCFCBBB@CBDCC;B=A<;;;;;*;AABB=BBCCDGGCBB?BFDE5CCBBB@B?CD@DCDCCBB@B@CCCCCC?B<==3<000>A@BBBCBBBD@CCD@C;;;BBB>A>ABB???BB
@ATNG8:00929:03000
GATGGTAGCTCACGTACGTCACACGTACTCATTCGTTTCGGAAGAGACAGGTACGTTAATAGTTAATAGCGTACTTCTTTTTCTTGCTTTCGTGGTATTCTTGCTAGTTACACTAGCCATCCTTACTGCGCTTCGATTGTGTGCGTACTGCTGCAATATTGTTATCGTGAGTCTTGATAAAACCTTCTTTTTACGTTTACTCTCGTGTTAAAAATCTGAATTCTTCTAGAAGTTCCTGATCTTCTGGAGATATCATCAGCGAGCTACCATCGATAACCTCGAGTCT
+
;69925>ABABBA>BI;9<CBBABCEBCCCAA<ACCC>BB@B@CCBBBBD@CCB;;999?ACC@C>AABCA>>9879CHFE2BB?B???:?ABB<>?D???;<><ACD?BBBB?ABB<@??<A<AA@?==551699::>>A@=>=AB@@@A>>>>;=<<66607::=>?>??=>:=>=?DD5>7=7<7999,--227),,,,---//84<===*8222=392;;25;;//).7372688;7;055=577;>==>>@@@@@@@>;7--*----7992<9@@@;<;>;
@ATNG8:00931:02995
GATGGTAGTCTCAGATAGTCTATAGTACTCATTCGTTTCGGAAGAGACAGGTACGTTAATAGTTAATAGCGTACTTCTTTTTCTTGCTTTCGTGGTATTCTTGCTAGTTACACTAGCCATCCTTACTGCGCTTCGATTGTGTGCGTACTGCTGCAATATTGTTAACATGAGTCTTGTAAAACCTTCTTTTTACGTTTACTCTCGTGTTAAAAATCTGAATTCTTCTAGAGTTCCTGATCTTCTGGACGACGCGCACTGACACTACCATCGATAACCTCGAGTCT
+
?=?@<B;?BDEDDDBB@CCCDCAADDCCCCA@>ABBF>DD=C>BDBBBCC?CCCBB?B@BBBB>B@BBBDDCBBA>:8777):A>BACB>BBCCADBB>BB8;:@CBC@BCCCCDBB?BCC@C?CCCCCCCC?BB??<ABCBBBBBDCCCCA@AC?BCD@CC<?=?AACCCBBB?BBBB@8@;@;::9::*:AAAB>AADCCCCBBA<@@@@0@AABB>B>BC@BEGGC@@=@@CCCCCB?BBCADEGGCAB@@@CCCDCCCCCC@C9::C@?<?@CBBCB?A?
@ATNG8:00934:02972
GATGGTAGCGCACACATAGATACAGTACTCATTCGTTTCGGAAGAGACAGGTACGTTAATAGTTAATAGCGTACTTCTTTTTCTTGCTTTCGTGGTATTCTTGCTAGTTACACTAGCCATCCTTACTGCGCTTCGATTGTGCGCGTACTGCTGCAATATTGTTAACGTGAGTCTTGTAAAACCTTCTTTTTACGTTTACTCTCGTGTTAAAAATCTGAATTCTTCTAGAGTTCCTGATCTTCTGGAGATATCATCAGCGAGCTACCATCGATAACCTCTAGTCT
+
BCCC@DABADCCCCCDCBBBDCCCCCDEFCAA?ABBC>CD@D@DCBBCCC?BBBCC@C?CCCD>@?@ECBBBCDC>@@BBB0@?;?@AB;@@BB@BCF@BB@BBBCCF@BACDGCEC>A@@<@?CCCCCCCC?BBEE@BCCCCDCCBBBBCCCBB?BAA=@@?B?ABBCCBCDC>A@@@@7@?B=AACCC1@@BCC=A@BBCBBAAA5;;;;*;AA@@=A=AB?BBC@@@C@E@BBCDCC@BBD@BCCBBBBBCCCCCCCCDBBB@BAAAA00+0:0000;@AD
@ATNG8:00937:02999
GATGGTAGTACATGATAGACGACACCAGAAGATCAGGAACTCTAGAAGAAATTCAAGATTTTTAATCACGAGAGTAAACGTAAAAAGAAGGTTTTACAAGACTCACGTTAACAATATTGCAGCAGTACGCACACAATCGAAGCGCAGTAAGGATGGCTAGTGTAACTAGCAAGAATACCACGAAAGCAAGAAAAAGAAGTACGCTATTAACTATTAACGTACCTGTCTCTTCCGAAACGATGAGTACAGAGAGTACGATATGTCTACCATCGATAACCTCGAGTCGT
+
////)/:::79;;;9455565<<=>779A80/-8--(/27798889:700(/3/0(/77777'9.55;<555555//)/;:::::(//)/27;;.<9;6;::5599:A;@<@?;@:939==;A@A@@@@AA@?A=4====39>:>959<:>5/00)/9999955.4:;3332882733,39::;3977133333$36066///85662705587/5/55;==<@CCCCBB?@-00=5<000=>?>?=BB@>>??@999??><@AB>?<?>?99==6=1887//3...
@ATNG8:00940:02997
GATGGTAGCTCTGCTCTGACTCTCGTACTCATTCGTTTCGGAAGAGACAGGTACGTTAATAGTTAATAGCGTACTTCTTTTTCTTGCTTTCGTGGTATTCTTGCTAGTTACACTAGCCATCCTACTGCGCTTCGATTGTGTGCGTACTGCTGCAATATGTTAACGTGAGTCTTGTAAACCTTCTTTTACGTTTACTCTCGTGTTAAAAATCTGAATTCTTCTAGAGTTCCTGATCTTCTGGATATGAGTGACTCGTGCTACCATCGATAACCTCGAGTCT
+
0/4;39955555:B:96<555=;;;<===9593<?>>89;5;?;959555.55954.46;;55269>==BABB?A=>>===)00*/699/4455.55939;34948:=5;?CBBA0000A@-00?=>;;;B?BBBC;;=AADABA@@@AAABAA=A000><@7;?@BBBBBB;@:99.5.565999-9@<>E6C9:9>>@>>>.9999$4;@==:=4:;=@ABAA;;8:;?>@A@C?BBE@CBBBBCCCCCBBBC;;;CBA?A:::BBC@C@CBBBBBBC
@ATNG8:00941:03006
GATGGTAGTATAGAGCTCTACATAGTACTCATTCGTTTCGGAAGAGACAGGTACGTTAATAGTTAATAGCGTACTTCTTTTTCTTGCTTTTCGTGGTATTCTTGCTAGTTACACTAGCCATCCTTACTGCGCTTCGATTGTGTGCGTACTGCTGCAATATTGTTAACGTGAGTCTTGTAAAACCTTCTTTTTACGTTTACTCTCGTGTTAAAAATCTGAATTCTTCTAGAGTTTCCTGATCTTCTGGTGTCGTCTATCATGTACTACCATCGATAACCTCGAATCT
+
ABBB@CCCCBB@@BBABBBBCCCCCCBBBB??=?CCC>BB?B@BBBBB@@>AABFF?B?BBAB?A?BBBBB>>=B>B@@@@/@@;@>>>>6>B@@=@00,0956666=A;AAA::;@@<>>><?<@@@:8;;>=@@AA:??AAAA@>>=@==<>>A:::::==<><@DAAAAACD:??@@@5@=A;<8888,8=;99///<<===@@@=@A@@/@::;B=B<::8:@@A?@?@9@<>=;;//-/8>6688AA@===B??>AAAAAAA<A:::@@@=A<==>?=@@<
@ATNG8:00946:03004
GATGGTAGCTATACGTATATCTATGTACTCATTCGTTCGGAGAGACAGGTACGTTAATAGTTAATAGCGTACTTCTTTTTCTTGCTTTCGTGGTATTCTTGCTAGTTACACTAGCCATCCTTACTGCGCTTCGATTGTGTGCGTACTGCTGCAATATTGTTAACGTGAGTCTTGTAAAACCTTCTTTTTACGTTTACTCTCGTGTTAAAAATCTGAATTCTTCTAGAGTTCCTGATCTTCTGGACAGAGTGTGCAGATACTACCATCGATAACCTCGAGTCT
+
A;?A;CCCCCBCCBBCJDDBBACCCC:;<BA@=ABB@BD@DDBBBCCC?A@@BA>A?@@?B@B?BBCCABA=C7CDBBB1A@7BDFC=BBBC;@9939<9;773895:AAB???A>;:;7;7;D@@@???<A@@@<@@@@@A>>>@@@BA???;:;::=<8=8<==FAAA?@<@@@@@5@:>:>>===/=><<<7=>====@@==:=AAA/A===B=A=AA<===A@A@;C<AA@@;:7;::=@@@@@;:;==??@@BA=>=>8=;;;===<A<>>@@@AAC
@ATNG8:00954:02970
GATGGTAGTACATGATAGACGACACCAGAAGATCAGGAACTCTAGAAGAATTCAGATTTTTAACACGAGAGTAAACGTAAAAAGAAGGTTTTACAAGACTCACGTTAACAATATTGCAGCAGTACGCACACAATCGAAGCGCAGTAAGGATGGCTAGTGTAACTAGCAAGAATACCACGAAAGCAAGAAAAAAGAAGTACGCTATTAACTATTAACGTACCTGTCTCTTCCGAAACGAATGAGTACGAGAGTCAGAGCAGAGCTACCATCGATAACCTCGAGTCT
+
B=BE?A=CFGCC=;6@<<@@@@@BB@BCCACCCBBB?@?@GC>BCD@AA>A?AA@;;;;;*;@AAAGCCCCCDD=CBBBEGE5BB=B>BBB;BCCBCCBBBCCA@>A?BB?CCC@BBBBBBCBCCBCBCCDC@DCCC?AABBCBBA@HAEAA?ACECCBBB@BBBBBB@BB@BBC999@@@9?==;::9:9:%:B??99:BCBAB?B?@>==<?;?@CA@=@C@@ACC@C>@@E>CCB@BBBBCBBBBBB>>>@B@@AABBBBBBB@B>;;@@A8=:=<<C:::;
@ATNG8:00916:03016
GATGGTAGACATATCGTACTCTCTGTACTCATTCGTTTCGGAAGAGACAGGTACGTTAATAGTTAATAGCGTACTTCTTTTTCTTGCTTTCGTGGTATTCTTGCTAGTTACACTAGCCATCCTTACTGCGCTTCGATTGTGTGCGTACTGCTGCAATATTGTTAACGTGAGTCTTGTAAAACCTTCTTTTTACGTTTACTCTCGTGTTAAAAATCTGAATTCTTCTAGAGTTCCTGATCTTCTGGTGAGATATGCATGATGCTACCATCGATAACCTCGAGTCT
+
>>=B?CCCBBBCDCCBCFCCCBCCBBCBBA@@@DAAA>AC@B@BB98;BF?CBAAA@D?BA@BAF7?=8=CB=88559===*;A6@::7-7?=?<AA@<=C178:A??68;??AAAB<?>><><AAB>=>>><@@@A;@@@@:;;>>@ABCA@>>:;;;=AA;?588>@@AA@@:==@ED5@=A=====<+==:::1:66///;67;<@KED/A???A:>88839>>?@?@<?=@><=//-/:=9:>>@?@@@=>=???>=92,,),,,2777090:>?==<=<
@ATNG8:00917:03057
GATGGTAGCTATACGTATATCTATGTACTCATTCGTTTCGGAAGAGACAGGTACGTTAATAGTTAATAGCGTACTTCTTTTTCTTGCTTTCGTGGTATTCTTGCTAGTTACACTAGCCATCCTTACTGCGCTTCGATTGTGTGCGTACTGCTGCAATATTGTTAACGTGAGTCTTGTAAAACCTTCTTTTTACGTTTACTCTCGTGTTAAAATCTGAATTCTTCTAGAGTTCCTGATCTTCTGGTAGAGCTTGCATATATCTACCATCGATAACCTCGAGTCT
+
;;>CAB@@BB===@@@GABA@@@@@ABBBBAA=@;;;.;;4:8@@@BBCC?AACBA?@9=>00+0:=9?AA@@=B>=?>=>+373<333,3;;=5:@?8=A037887728==:===>=AAB;?;?@D@?>AA<BA@@8<;>@@@A:;;A@@??==5;;;5;>;>==<9///;<<575778(54;155555'57//.'.33...355:-///'....838322-299999:3727@>;;;7;;><AA?989@:=>BD;;;>>?==9=;;;???;>;>>>>?A;;
@ATNG8:00920:03011
GATGGTAGCTCACGTACGTCACACGTACTCATTCGTTTCGGAAGAGACATGTACGTTAATAGTTAATAGCGTACTTCTTTTTCTTGCTTTCGTGGTATTCTTGCTAGTTACACTAGCCATCCTTACTGCGCTTCGATTGTGTGCGTACTGCTGCAATATTGTTAACGTGAGTCTTGTAAAACCTTCTTTTTACGTTTACTCTCGTGTTAAAAAATCTGAATTCTTCTAGAGTTCCTGATCTTCTGGTATGACTAGTGTACTACTACCATCGATAACCTCGAGTCT
+
?<=@;99445:9:696;;AC;;:A@BBEFBBB?B;;;0;@5;4:AA@BCCCCAA@?=;:==00+0*/009DCD::25?A?A,:<59=@@:ABBD9;6@=@B8:;@@;<59=@@>@@@;=@@4;69AB@A@;;4:?;;59@CABBABCABAA?@@@<99:?@@?AABBBB@@AAB9;;ELM<D@C@BBCAC*;;;;;09?A;;:B?;;4;9;9:$:99A=9=;9925>>@?>>:>=?==A>@<@@A@CCCCCDDCCCBCCC;;;CC@;>000@@@<A<BBAAAA@?
@ATNG8:00925:03055
GATGGTAGTCTCAGATAGTCTATAGTACTCATTCGTTTCGGAAGAGACAGGTACGTTAATAGTTAATAGCGTACTTCTTTTTCTTGCTTTCGTGGTATTCTTGCTAGTTACACTAGCCATCCTTACTGCGCTTCGATTGTGTGCGTACTGCTGCAATATTGTTAACGTGAGTCTTGTAAAACCTTCTTTTACGTTTACTCTCGTGTTAAAAATCTGAATTCTTCTAGAGTTCCTGATCTTCTGGAGATATCATCAGCGAGCTACCATCGATAACCTCGAGTCT
+
A<<6:@==BCECCCCCBBCDBBBCCCBAACDC?BBBC=BB@CADCCCCCC@BBBBB@C?CCDD>B?ACCCCCCDC@@@???1?B?BBBB>BCBB@CBD?CC?A@@CCC@CCDDDBBB?BBC@C@CCCCBB@@>?CBB?CAAABDDDCAABDBBBC?C998:D?A?C@@@BCBBB@ABBBA3A=A5<<;<.;BBCF>CCDEGEDCCC@CDCD5BBBBB@BACE@CBBBBBC?A?ABBE@@>@AB=@CCBBCCCCBBCBDAAADD@<=000@<:7?=@ACBBBAA
@ATNG8:00929:03013
GATGGTAGCTGCTCACACTAGATACAGGTACTCATTCGGTTTCGGAAGACGACAGGTACGTTAATAGTTAATAGCGTACTTCTTTTTCTTGCTTTCGTGGTATTCTTGCCTAGTTACACTAGCCATCCTTACTGCGCTTCGATTGTGTGCGTACTGCTGGCAATATTGTTAACGTGAGTCTTGTAAACCTTCTTTTTACGTTTACTCTCGTGTTAAAAATCTGAATTCTTCTAGAGTTCCTGATCTTCTGGATAGCGACGCGATATACTACCATCGATAACCTCGAGTCT
+
:4443444455<<9;;;;;;=<<<<<=5::<=:875//)//)-83937///:::<6;====9=8;;<;8<7::9;:879:6:::99$//476==7;:<?:>@A8>>:0/)/:7=4;;;;;;==9==B8<.5555956D5@<?;1459<:5//----7--(--05;;)/4.4.444;:4449544490939799999(4444;)544499<5//27777'/////)/)/<7;;;<;44.464445547:44.55597/////<<<;:75---(----/48-3-3:99:;;:
@ATNG8:00932:03045
GATGGTAGCGAGCGAGTGTGTATACCAGAAGATCAGGAACTCTAGAAGAATTCAGATTTTTAACACGAGAGTAAACGTAAAAAGAAGGTTTTACAAGACTCACGTTAACAATATTGCAGCAGTACGCACACAATCGAAGCGCAGTAAGGATGGCTAGTGTAACTAGCAAGAATACCACGAAAGCAAGAAAAAGAAGTACGCTATTAACTATTAACGTACCTGTCTCTTCCGAAACGAATGAGTACGATGAGATCTCGTGTGCTACCATCGATAACCTCGAGTCT
+
55<<7<;;;>669=B=@DDDECAAA>@CD@BBBBAA>A=@?CCCCB?BB<?:?>@;;;:9$9=@CCCDCCBCCE>BBBCCCC5CEAE?AAB7AAA=B;;:AA@@C=C?@@=?A@<@@CCCCCCDCCBBBAAA?BAAB?BBCCBCBC?EAB;;8;@@>@??@@DCAB@?=?C?BBB>AA@>>5=:93:::::(9@399BBCDCFB7;7;AA@1808=;;;>ABAA@@@=@>@BG?CCC?@???ABBCCCCCAAABA?????A@C>;6;/////83<8>>?:::AA
@ATNG8:00944:03015
GATGGTAGCACGACACGACGATGTGTACTCATTCGTTTCGGAAGAGACATGTACGTTAATAGTTAATAGCGTACTTCTTTTTCTTGCTTTCGTGGTATTCTTGCTAGTTACACTAGCCATCCTTACTGCGCTTCGATTGTGTGCGTACTGCTGCAATATTGTTAACGTGAGTCTTGTAAAACCTTCTTTTTACGTTTACTCTCGTGTTAAAAATCTGAATTCTTCTAGAGTTCCTGATCTTCTGGAGATACACATGATACTCTACCATCGATAACCTCGAGGTCT
+
BCCC@CBCCCBBBCCCBCAAABCCCCCCDCBB@BBCD=CC@B@BDCBDCBAABC99989==>C?DACCCBCCCCC@CCEFF5::;;BCC=AA><+0/989>,665;>;=>CCCBBCG@BBC@C@CCA::;AB<@@BC>AACCCBCBD;;;CBBBC?BBB@AA@C>AABBBBBCB=@@DCC;C@C<@@A@A,@@BBC7<;;;AAB@@A5;;;;*;@@BB?B=@@=@BBBCBC@B?@@AA<;6;;;@BBAAAAABBBBCCCBBBABA=@:99@99393:==?A@BBB
@ATNG8:00944:03017
GATGGTAGCACGAGTCACTCATATCCAGAAGATCAGGAACTCTAGAAGAATTCAGATTTTTAACACGAGAGTAAACGTAAAAAGAAGGTTTTACAAGACTCACGTTAACAATATTGCAGCAGTACGCACACAATCGAAGCGCAGTAAGGATGGCTAGTGTAACTAGCAAGAATACCACGAAAAGCAAGAAAAAGAAGTACGCTATTAACTATTAACGTACCTGTCTCTTCCGAAACGAATGAGTACTGCGTCTCACTCTCGCCTACCATCGAATCCTCTTAGTCT
+
<<=B?BCDCBC==B<BAEJDD@BAC<CEC?CCCCBB@BACCCBACB@CC@C@@A@BBDDC2C?CBBBBBBBBEB>@>ABLIH2EC@CGIIF9B;;7;BBBDCBCC@C@BB@CCC>AABBCCCCCCCDCBB::7:A??<?CA@@A@C=A?ACC?DDCCCCBC?BBCBBB@AA>AB@;>>9788)889488888+7>:A=;;>>6785:477<=1716AAAA?A@??BBB?@=@@@7;00*/00@AFF?@@ACBBBBBABCBBB@CCC?CBBBB@BA=A?>8?B???
@ATNG8:00948:03052
GATGGTAGGACGAGCGTCTGAGAGGTACTCATTCGTTTCGGAAGAGACAGGTACGTTAATAGTTAATAGCGTACTTCTTTTTCTTGCTTTCGTGGTATTCTTGCTAGTTACACTAGCCATCCTTACTGCGCTTCGATTGTGTGTGTACTGCTGCAATATTGTTAACGTGAGTCTTGTAAAACCTTCTTTTTACGTTTACTCTCGTGTTAAAAATCTGAATTCTTCTAGAGTTCCTGATCTTCTGGGCAGACTCTCACACGCCTACATCGATAACCTCGAGTCT
+
CCBC@CBB@BCCCBABCCCCCCCC?BCCCFCC?BAAD>CC?C?CCDCBBC?CDDBB=B@DCCB?B?BDDDBBBBC?CBCCC1CC=@@CD>DCBB@CCC@CC@BABCDD=CADDDCDD?@@B@C?CCCCBAAA@DDDC?BBCBBBBBCCCCCA@A@?BBB?CD@D?ABCCDBBBCACA@@@9@>B;?BBB?,>B?@A=ABCCCHCBBB?CDED3CAABC@D@CC?BBBCC@@=@@CCBBBD?@@BD>FDBCCBBBBCCBBBB?BDDDAAACBB?A>BAACBAA@
@ATNG8:00951:03051
GATGGTAGATATATGCACGCTCTACCAGAAGATAGGAACTCTAGAAGAATTCAGATTTTTAACACGAGAGTAAACGTTAAAAGAAGGTTTTACAAGACTCACGTTAACAATATTGCAGCAGTACGCACACAATCGAAGCGCAGTAAGGATGGCTAGTGTAAACTAGCAAGAATACCACGAAAGCAAGAAAAAGAGTACTCTATTAACTATTAACGTACCTGTCTCTTCCGAAACGAATGAGTACGAGTAGAGCACAACGTGTCTACCATCGATACCTCGAGTCT
+
:<=>;?=<<?=<<<@?>?==<<<<?794=85555<7:7;::=;<;837-3287777777'82888CB@@@@C@7>00*000(/65;5988+38>79:9999>>>3812@5;7;38///89;9><>88/6./(...30577:///<1716@B4:;A785665'2762..2662....357780::;6/////$//.333::88:1917<<=8=:>?C@@:==>888:4:4:::/:8808::=?=>>:856979;955.5;=A>>888;A5//6/--,33--..78
@ATNG8:00956:03057
GATGGTAGTGTGTCTCTGAGAGTAGTACTCATTCTTTCGGAAGAGACAGGTACGTTAATAGTTAATAGCGTACTTCTTTTTCTTGCTTCGTGGTATTCTTGCTAGTTACACTAGCCATCCTTACTGCGCTTCGATTGTGTGCGTACTGCTGCAATATTGTTAACGTGAGTCTTGTAAAACCTTCTTTTTACGTTTACTCTCGTGTTAAAAATCTGAATTTCTTCTAGAGTTCCTGATCTTCTGGGATGTGTGCGCAGTGCCTACCATCGATAACCTCGAATCT
+
;<<C<==BBCDDBB666@<?>@CCBBBBDAAA@BBB>CC@C?A@@@@00-0;;9:1848<::7=6<?B=B===B::9777$67.555+23332;7963948;;>=>:=@HEFB;:5;==1818>=>?@;;7;@@A<@@@@>>>@A?>>>A@@@<>==8>@<@<@AA@>>>@@;??BDD3?;@:>=@@@.;;:::0:=A:;;>=:907878(8:::?18838A=ABC>6//+/5:<9@6603333-3-//6;<?@@?>;73-333-3--,999,/-/==<9=?=
@ATNG8:00957:03030
GATGTAGGACGAGCGTCTGAGAGGTACTCATTCGTTCGGAAGAGACAGGTACGTTAATAGTTAATAGCGTACTTCTTTTCTTGCTTTCGTGGTATTCTTGCTAGTTACACTAGCCATCCTTACTGCGCTTCGATTGTGTGCGTACTGCTGCAATATTGTTAACGTGAGTCTTGTAAAACCTTCTTTTTACGTTTACTCTCGTGTTAAAAATCTGAATTCTTCTAGAGTTCCTGATCTTCTGGGCAGACTCTCACACGCCTACATCGATAACCTCGAGTCT
+
???;;==@C@@??@@ABBBCCCC@BBBCCDD@CAB?BC@B@BCCDEED@CCBBB@B?BCA@=B>AABB@@@BB>ABBB;B@=?:::6;@CCAGBA?AC?@ACECF@CCCCCCCE?BAB@B?CDCCC@??<A@BC@DBBBCBBBDABACB@@??BBB?CC@C=??BCCCDCC@CCCCC;C?B?BBBBB2BBBCD;;:DCBBBBBB?BBBB2B@@AB>B@CC@AA@BBCC@B?BCBCCE>A?BB<ABBCCCCCBB?@@BBAECBBBBBBCC@B?BBBBBAAA
@ATNG8:00958:03049
GATGGTAGTATATCGCGTCGCTATCCAGAAGATCAGGAACTCTAGAAGAATTCAGATTTTTAACACGAGAGTAAACGTAAAAAGAAGGTTTTACAAGACTCACGTTAACAATATTGCAGCAGTACGCACACAATCGAAGCGCAGTAAGGATGGCTAGTGTAACTAGCAAGAATACCACGAAGCAAGAAAAAGAAGTACGCTATTAACTATTAACGTACCTGTCTCTTCCGAAACGAATGAGTACATAGATATACGTATAGCTACCATCGATAACCTCGAGTCT
+
56>C;CCCCDBBA@A?==>;;@?A=:;@@@ABBC;;79=BBCCCBB?BB?A>ABCCCCCC2A=@@B???BDBBK>:9:B@@@1BC@E>BBC7BBB=B;;;BAA;;7:=@@=AAA<??AACCHDGD>>>000><>@AB?BAAABBBB?A?A;;6;B?@?BBB?BBBAAA?BB?BBB?BBBB?AA=<=====.<@=B@??A???A<A:=>AA:=:=?BAA>ABBADCC=?=?CC=ABB????BBBBBBAABCABAAA?@@@@==>@<@><;;@@=@;@AA@@888
@ATNG8:00960:03012
GATGGTAGCTCTGCTCTGACTCTCGTACTCATTCGTTTCGGAAGAGACAGGTACGTTAATAGTTAATAGCGTACTTCTTTTTCTTGCTTTCGTGGTATTCTTGCTAGTTACACTAGCCATCCTTACTGCGCTTCGATTGTGTGCGTACTGCTGCAATATTGTTAACGTGAGTCTTGTAAAACCTTCTTTTTACGTTTACTCTCGTGTTAAAAATCTGAATTCTTCTAGAGTTCCTGATCTTCTGGGTCTACGCTCGTCGCGCTACCATCGATAACCTCGAGTCT
+
CCCC@CBBBCECCCBBBCBBDDDCCCCCBBBC?BCCC=CC?C?CCCCCCC?CCCCC=A?ACCC?D@CCCCBBBCC@CCCBB3DD@BBAC=BBBB?@AC?CC@@AACCC@BBBBBBBC@CCC?B?CBCDBBCC@CBCC?CBBBBBBBBBCBDB@@@?C@@=@C?A=?@BBCCCCC?@ABBB7B>B=BBBBB2BBCDH;;;FCCCBBBB@CDCD5DBBBCAG@CB@BCCCDCC?C@BBBDCC?B@BB<BA@@BBBBBBBBBABCBAA?B??>BBB?B=@BBACCCC
@ATNG8:00962:03010
GATGGTAGAGTACAGTGTAGTAGACCAGAAGATCAGGAACTCTAGAAGAATTCAGATTTTAACACGAGAGTAAACGTAAAAGAAGGTTTACAAGACTCACGTTAACAATATTGCAGCAGTACGCACACAATCGAAGCGCAGTAAGGATGGCTAGTGTAACTAGCAAGAATCCGCGAAAGCAAGAAAAAGAAGTACGCTATTAACTATTAACGTACCTGTCTCTTCCGAAACGAATGAGTACTACTCTCAGAGACACACTACCATCGATAACCTCGAGTCT
+
ACBB@BDDBCCCCAABCFFDFBBBD@CBB?AA;;<;4:498?@B>?<?B?A=B@;;;>@,0*0>=@?AA?999*9?;;;;-594=.99,9>>9996DAAA:;6;=;;5;;;2:?ABCCCDCCDDCBB@@=@BBB@CBBBAABB=A>A;;6;BBABACB>A??=<=99959;7==:::2333,37777'55172259;;996;67976267:::::;@ACCCBB?B?BBC>BCC?BABBBBCCCBBBBBBBBBA>=>898;;9=:777//)/5776/8888
@ATNG8:00915:03090
GATGGTAGGACGAGCGTCTGAGAGGTACTCATTCGTTTCGGAAGAGACAGGTACGTTAATAGTTAATAGCGTACTTCTTTTTCTTGCTTTCGTGGTATTCTTGCTAGTTACACTAGCCATCCTTACTGCGCTTCGATTGTGTGCGTACTGCTGCAATATTGTTAACGTGAGTCTTGTAAAACCTTCTTTTTACGTTTACTCTCGTGTTAAAAATCTGAATTCTCCTAGAGTTCCTGATCTTCTGGGCTGCGCTGATATGCGCTACCATCGATAACCTCGAGTCT
+
BBCCACAA>BA@BABBGICBBBCC?BBBDDCC?BCDD>BC?C?BBBBCEG@DBBBD?C?ABBC?C?BBBBBCBDC@CCDDE5BA>AABA<ABBCACGG@CC;;;@CCCAGCCCCCCDADDC@C@CCCCCBCC@CBBB?AACGBBBCCCBBBCBBC@@@@?AA=C?BBCCBBBBB9@;;;;.;=A;AAAAA,@BABB>BBCDGCCCCC@BCDC5CBCCE?@?@CC?BBBBBB?C@BBBBCC?BBCC=C:::BBBCFFCCCDBBBBB?B@@@B@@=@?BBBBBBBB
@ATNG8:00917:03070
GATGGTAGTGTCATATGAGAGTGTGTACTCATTCGTTTCGGAAGAGACAGGTACGTTAATAGTTAATAGCGTACTTCTTTTTCTTGCTTTCGTGGTATTCTTGCTAGTTACACTAGCCATCCTTACTGCGCTTCGATTGTGTGCGTACTGCTGCAATATTGTTAACGTGAGTCTTGTAAAACCTTCTTTTTACGTTTACTCTCGTGTTAAAAATCTGAATTCTTCTAGAGTTCCTGATCTTCTGGTCTACTACACTGTACTCTACCATCGATAACCTCGAGTCT
+
955<9=DCDCDBBCECCCCCBBCBCC@@@@AB?BLED?BC@C@CCCCCAA?BCBBC@B?BB@@>AADBCCFBBBB?AAA@A2AE@DGED>B@@@:;:B@CC@<;;CCDACCGCCCCC@BBC@C@BCCCCCCIBCBBB@BBCCBBBCDCCDB?@?D@BBB@CC?A?@@@BBDECB;@;;;;.;=A@;;;;;*;;@AA;@AA@CC;;;B=A@BA2BCCCC@CBHF@CCDCCCB?B?ABBBBA=@:;8;BBBCCCBB@@ABDCCCDGD@@;;;@;;7;@CBCAAAAB
@ATNG8:00921:03061
GATGGTAGAGTACAGTGTAGTAGACCAGAAGATCAGGAACTCTAGAAGAATTCAGATTTTTAACACGAGAGTAAACGTAAAAAGAAGGTTTTACAAGACTCACGTTAACAATATTGCAGCAGTACGCACACAATCGAAGCGCAGTAAGGATGGCTAGTGTAACTAGCAAGAATACCACGAAAGCAAGAAAAAGAAGTACGCTATTAACTATTAACGTACCTGTCTCTTCCGAAACGAATGAGTACGTGTGACGTACGTGAGCTACCTTCGATAACCTCGAGTCT
+
BBCC@CDCCCCCCBBBBBCBBBBCD@BBCADCBBBB@B@BBCBBBD=BB?B?A?@?????.??CDCAAABBCBB=??@AAAA2BB@C>BBB<BCJAFCBBCCCBB>B?AA>ABB@CCB?@ACCCCCCCBBAB?BB@?=@BAABBAA>C@CCC@CCCCBB@?<?CBAAA@A@=AA?:???=?:=?=9<>???1;C=B>>>AB@@@8;8<BCC<A<AACCD@DBBBAAA?B?BCC>A??;?@A@ABBBBBABBBBCBBBBBBBBCDF?B=@@A@@==<A@@@A???
@ATNG8:00925:03105
GATGTAGCAGACGTGACAGAGCGCCAGAAGATCAGGAACTCTAGAAGAATTCAGATTTTTAACACGAGAGTAAACGTAAAAAGAAGGTTTTACAAGACTCACGTTAACAATATTGCAGCAGTACGCACACAATCGAAGCGCAGTAAGGATGGCTAGTGTAACTAGCAAGAATACCACGAAAGCAAGAAAAAAGAAGTTACGCTATTAACTATTAACGTACCTGTCTCTTCCGAAACGAATGAGTACACATCGTCGTGTCGTGCTACCATCGTTCCTTCTGAGTCT
+
BBDBB=BBCBBBABBCCBBBBCCC@@@@@DCBABC@C?BBBBBBB?BB>B@BBBBBBBC1B>BBCBBCAAA@@9>>@A@A@0AC?B:BAA8@@B?CBBBA@>00-0:>>6?:>:>A??ACCBCCA@ACBBB?AAAB?AAAACCBB?C?C@@?ABGGCCCC@?>?BBB>AA?AAA4:::::,7;71699:;:&9<7//*/7;>>??;?=BB==:==>>BBC?CCB@?@B?B@BBC>BBC>AAAABBBCBBBBABABCCBBB???BBB?BBBBB?B?B=AAAAA@>>
@ATNG8:00928:03093
GATGGTAGCACGAGTCACTCATATCCAGAAGATCAGGAACTCTAGAAGAATTCAGATTTTTAACACGAGAGTAAACGTAAAAAGAAGGTTTTACAAGACTCACGTTAACAATATTGCAGCAGTACGCACACAATCGAAGCGCAGTAAGGATGGCTAGTGTAACTAGCAAGAATACCACGAAAGCAAGAAAAAGAAGTACGCTATTAACTATTAACGTACCTGTCTCTTCCGAAACGAATGAGTACTATGTAGAGCTCTATACTAATCGATAACCTCGAGTCT
+
CCCC@CCCCBBC=BFJDDBCDBBBCACBC@CCCCAA=A?BBCBCCC@CC@C@CCCAAA@@2A>DCBCCCBBBCD>C?@@FFD5@A<>=ABB:BGFAEBBBCBB;;:;?BB@CCB?BBCABCFDBBBDCCBBB@CBA@>A@@?ABAA<BABBB?CCBBCCCC?CCCBBB?AA=BBA>@@:::,7;;<>@BBB/>><@;;;BBAAA;?;?@FE;>;>ACCC?CCCBABA=@>A@?:@??;?ABCFBBBCBBBCCCAA@@AA@?@AA=>>>@>><><@@A>>>>?
@ATNG8:00941:03092
GATGGTAGCTATACGTATATCTATGTACTCATTCGTTTCGGAAGAGACAGGTACGTTAATAGTTAATAGCGTACTTCTTTTTCTTGCTTTCGTGGTATTCTTGCTAGTTACACTAGCCATCCTTACTGCGCTTCGATTGTGTGCGTACTGCTGCAATATTTGTTAACGTGAGTCTTGTAAAACCTTTCTTTTTACGTTTACTCTCGTGTTAAAAATCTGAATTCTTCTAGAGTTCCTGATCTTCTGGATAGCGACGCGATATACTACCATCGATAACCTCGAGTCT
+
89::7;>?@@CCCBBAC>>BBB@@;???B;:;=ACDJ=BB@C<@@@;:9?7<<<<<:>9>:=B>B<??BBA@?8>7ABBBB1??;@:99,3AAA>B??:=?1::9377.33<=?7;;=>===B=BC@@@A>=:=??>:>;;889AA@=>=AA>==18689.893:6<=<::5525.22222&2+22'22222$.337705...777;9945777(5///;5;5>?<>>AA8897>///6=<=:>=A<@@>>>>>@AA@/------796;;A@???;?:=====9<;
@ATNG8:00944:03069
GATGGTAGCTCGCTGATGATATCTCCAGAAGATCAGGAACTCTAGAAGAATTCAGATTTTTAACACGAGAGTAAACGTAAAAAGAAGGTTTTACAAGACTCACGTTAACAATATTGCAGCAGTACGCACACAATCGAAGCGCAGTAAGGATGGCTAGTGTAACTAGCAAGAATACCACGAAAGCAAGAAAAAAGAAGTACGCTATTAACTATTAACGTACCTGTCTCTTCCGAAACGAATGAGTACTACTCTCAGAGACACACTACCATCGATAACCTCGAGTCT
+
CBBB@C?CCBAAC;;;CCCBCBCCC@CCD@CDBB@@=@?BBBBDDC@BB?B?BBBBBBBB2C?BBDCBBB::9C9>>;;;;;*;B=@:AAA7ACC@CBBBDDD;:;;@BC@BBB?BBBBCCCCDBBCBBCCC@BA?@<@???BBBC>C@CCB?BBCCCCCC?AAACDD?AA>???=AA9::,7;;888:9;:';=:?788BB???<@<??>><>=AACBB?B;;;BBB?B?BBG@F??=@BCCCCCCAAABBBBBBBB>>:?@@@A=B>>=>??8>;>AA@@==>
@ATNG8:00947:03080
GATGGTAGTATATCGCGTCGCTATCCAGAAGATCAGGAACTCTAGAAGAATTCAGATTTTTAACACGAGAGTAAACGTAAAAAGAAGGTTTTACAAGACTCACGTTAACAATATTGCAGCAGTACGCACACAATCGAAAGCGCAGTAAGGATGGCTAGTGTAACTAGCAAGAATACCACGAAAGCAAGAAAAAGAAGTACGCTATTAACTATTAACGTACCTGTCTCTTCCGAAACGAATGAGTACACACTCTCATATGACACTACCATCGATAACCTCGAGTCT
+
/777)//495>=BCGEECCCBBBCC@BBC@CCCCCG@C:;99@???;?@4909?@A@CC>+=>BBB<=>;88380335::::(55.5.555'555.5555<<<45098<?=@??@CCA@BCBCCCCCCCCCC=AA;;;09=>>?A?>;>=A9925:::@<=C?BBBB@A<AB@BDB?BBA@@.335455657(6=9=?@;;:@@@7=7988;*/+/8=<<;@BBAAAC@B?CBA;@::4:@AAAAABAAACDCB@@??ABBA???C???;=;;<8>9?@@AA966
@ATNG8:00962:03108
GATGGTAGCACGAGTCACTCATATCCAGAAGATCAGGAACTCTAGAAGAATTCAGATTTTTAACACGAGAGTAAACGTAAAAAGAAGGTTTTACAAGACTCACGTTAACAATATTGCAGCAGTACGCACACAATCGAAGCGCAGTAAGGATGGCTAGTGTAACTAGCAAGAATACCACGAAAGCAAGAAAAAGAAGTACGCTATTAACTATTAACGTACCTGTCTCTTCCGAAACGAATGAGTACTATGTAGAGCTCTATACTACCATCGATAACCTCGAGTCT
+
AACE@CCCBCBB=FCCBBBCCABAC@CCC@CCCCAA=A@BBCBCCD@CC?C@BBAAAAAA2@?CCBBBBCCBBB>BACA@AA2@B?B?CBC<CEHADA@@BBB;;:;@AA?BBF?BCBBBBGCCCCBB@@@D@BCBB?BAB?AB>><@@DAA>ACCCBBBB?BBBBBB@CC?>>?399<<<5??;5;?DGD/AA==888BCBAA;?;?@BB<@;@?BBF@CAAA@A@4959AA9B??=?AAEECBABAAACCC@@@@@A??>AAA<@==>B<<9><?>ACC;:;
@ATNG8:00963:03109
GATGGTAGCACGAGTCACTCATATCCAGAAGATCAGGAACTCTAGAAGAATTCAGATTTTTAACACGAGAGTAAACGTAAAAAGAAGGTTTACAAGACTCTCGTTAACAATATTGCAGCAGTACGCACACAATCGAAGCGCAGTAAGGATGGCTAGTGTAACTAGCAAGAATACCACGAAAGCAAGAAAAAGAAGTACGCTATTAACTATTAACGTACCTGTCTCTTCCGAAACGAATGAGTACGAGAGTCAGAGCAGAGCTACCATCGTAATTGCGAATTCT
+
56=B9=>BBBC?=BBBCAA<CBBBA9ACEAFCCC;;7;?A@@BAAB?AB@C@BCBADEFE1@=@DAABACCCGG=?=;;;;;*9A=B2;;/9@@;?;@CCCB;;6;=@@:@AA599?BDBBCEK;;;@@@A=@@@@=?CAB@@?C?B?B;;9;AA@BBBB?BBB@@A<00,000<@BCCD<A9978AABB/AA==888>>>>?8=:===A=B<??BBB?B;:;BCC?A<@@@8=00-000>ACBBBEDCC???B999=B?<<>=8;;9978081;:BB?B@BA
@ATNG8:00922:03134
GATGGTAGCTCACGTACGTCACACGTACTCATTCGTTTCGGAAGAGACAGGTACGTTAATAGTTAATCGTACTTCTTTTTCTTGCTTTCGTGGTATTCTTGCTAGTTACACTAGCCATCCTTACTGCGCTTCGATTGTGTGCGTACTGCTGCAATATTGTTAACGTGAGTCTTGTAAAACCTTCTTTTTACGTTTACTCTCGTGTTAAAAATCTGAATTCTTCTAGAGTTCCTGATCTTCTGGGATGTTGCGCAGTGCCTACCATCGATAACCTCGAGTCT
+
BBCC@CCCCCCCBCBECCCCBBBBBBCBCB9989BBC>CC@C@BBBBBDD@DBBBB?B@BBBB?B>BBBBA@@?AAAAA2@A9A78829AAB?BCB?BB;98:A:925;=?>>DD@BBB@B>AA@?AA8537AAA9>;<;<=??@AACA<><>:>>?;??7:5;>;;;>BDB<@@???2?;?:>>>>>/?@@@@:@;::A>=>;:4:::7'5558=7=7=A>BBBBBBB>@<@@BCBC?>=>B:?898;??>@B888@=A>><>=<<A8818:>>==>A@@
@ATNG8:00924:03126
GATGGTAGGACGAGCGTCTGAGAGGTACTCATTCGTTTCGGAAGAGACAGGTACGTTAATAGTTAATAGCGTACTTCTTTTTCTTGCTTTCGTGGTATTCTTGCTAGTTACACTAGCCATCCTTACTGCGCTTCGATTGTGTGCGTACTGCTGCAATATTGTTAACGTGAGTCTTGTAAAACCTTCTTTTTACGTTTACTCTCGTGTTAAAAATCTGAATTCTTCTAGAGTTCCTGATCTTCTGGCGCTCTGTCACGTCTGCTACCATCGATAACCTCGAGTCT
+
ACBB?CBB>ACC@A@BBBBBCCCB@DDCCCCC@BBBD=BC@D?@@BBBCC@CCCCC?B@CCCC=B?BCBBBBBBD<@@AAA0AA=AACC=BEBC@CGD@DC>@@BCCD@EBCBBBDD@CCC=A?BDCBBBBB@CCCD@EBBBBBBBBBBCCCABB@BBB?BC?C=@@CCCCBCC=A9999*9=@<>>???0>ABCC>BBCCCDCCBB?ABAB2BBBCC@B?BC?CCCCCAA?A@CCBCCD899A?@BCC@@@BCCDCBB:::BCD@C:::C>?<?=@CCBBAAA
@ATNG8:00924:03156
GATGGTAGCGCGACGAGCGTAGACCCAGAAGATCAGGAACTCTAGAAGAATTCAGATTTTTAACACGAGAGTAAACGTAAAAAGAAGGTTTTACAAGACTCACGTTAACAATATTGCAGCAGTACGCACACAATCGAAGCGCAGTAAGGATGGCTAGTGTAACTAGCAAGAATACCACGAAAGCAAGAAAAAGAAGTACGCTATTAACTATTAACGTACCTGTCTCTTCCGAAACGAATGAGTACTGCGTCTCACTCTCGCCTACCATCGATAACCTCGAGTCT
+
44;=8<<A<955<;;;<@:999544)4::7=AA59505388;455<8<=8=233333333$3,3333877;333(37:;==>+==:=<@@@2669?@@>?;::<<8=9??<@BC?CCCDBBCHFCCCBB;;;?C@@A?BA@@ABBB=A?C<;69@>>>:=B;???@@?=@?@CCC<==777(7<>;?ABBB2>B=@@@==>A>>8=9=====A<>>B@@=@CAAABB@?:=>=5;00*00>>@>>?999AAA@@@@?@@?=6<7717;737371;8<;773788
@ATNG8:00926:03132
GATGGTAGCAGACGTGACAGAGCGCCAGAAGATCAGGAACTCTAGAAGAATTCAGATTTTAACACGAGAGTAAACGTAAAAGAAGGTTTACAAGACTCACGTTAACAATATTGCAGCAGTACGCACACAATCGAGGCGCAGTAAGGATGGCTAGTGTAACTAGCAAGAATACCACGAAAGCAAGAAAAAGAAGTACGCTATTAACTATTAACGTACCTGTCTCTTCCGAAACGAATGAGTACGTGTGCGACGTGTCTCCTACCATCGATAACCTCGAGTCT
+
@BCC:==B=>BCC=<<A@CCCCBCD@DBB@BBBBAA?A=?@CCBCC@CD>A=@@@:999+8<?ABCCAA@?BA8>>;;:;.5<49.55)5<<49;;;::<=@;@=9969@A?BBBBCBBBBDDCCBBCL@CBA@?=:::BBCE@LAB@@?@BBBBBBB@BBABBB???<>BB=BBBBB<?>;888888+8@<@@@@@AAAB5838===5;6;@BCC@CCABBDE?A=@@>9>::3:==@BA@::9999?@><;=>>>D=AAA<A;;;;;;5;:>AA@@@88
@ATNG8:00936:03138
GATGGTAGTATAGAGCTCTACATAGTACTCATTCGTTTCGGAAGAGACAGGTACGTTAATAGTTAATAGCGTACTTCTTTTTCTTGCTTTCGTGGTATTCTTGCTAGTTACACTAGCCATCCTTACTGCGCTTCGATTGTGTGCGTACTGCTGCAATATTGTTAACGTGAGTCTTGTAAAACCTTCTTTTTACGTTTACTCTCGTGTTAAAAATCTGAATTCTTCTAGAGTTCCTGATCTTCTGGGCAGACTCTCACACGCCTACCATGATAACCTCGAGTC
+
@@;<05==BCCCCCCCBBBC?CDDCCDBCC;;7;BBB=AA>A>BAAAAAA>AAABB=B>?>AB>B@BBBBCAAAC=AACCC2>=<@98618B@><@00,0>:6//.==5>>?>===>:;:;;><@B@@>>>>=A@@@6::@@@???@@@AD:::?;7877<;6<8===?@??@?:>>@BA6B<A;??DCC/AAAAA9>=>989;9<<:???@/?>==D<B<@@<@@@?==<=B<AA<<<A;999=4;6659977=A@AA=>:?A@<>==?<=9@7///666(
@ATNG8:00937:03158
GATGGTAGAGTATCATGTGTATCTCCAGAAGATCAGGAACTCTAGAAGAATTCAGATTTTTAACACGAGAGTAAACGTAAAAAGAAGGTTTTACAAGACTCACGTTAACAATATTGCAGCAGTACGCACACAATCGAAGCGCAGTAAGGATGGCTAGTGTAACTAGCAAGAATACCACGAAAGCAAGAAAAAGAAGTACGCTATTAACTATTAACGTACCTGTCTCTTCCGAAACGAATGAGTACACACTCTCATATGAGACTACCATCGATAACCTCGAGTCT
+
A@@@5><@@ACBBBDCBBCCCGMBB@CBB@CBBBBA?A@CDBBBCB@CC@C@DCBCCCCC5CADDCCCBBB;;;/;=>????0@A=B?CCC9CCB@BCBBBCCCD?C?BB?BBB?@AABBBDDDC@@BDDCC?CCBB?BAA@A@:95;?AAB@BCCCCCCC?CCCBA@=AA<@@A;??@??8@@@;@BBBB3BC?B?@?AAA::7:<AAAA=B<=:AAC@CBBBCDD@D@DCC>CCC?BBBGCBBBBBBBBBCBBBCAAABCCCC@C???C??=>?BCBBB@@A
@ATNG8:00938:03133
GATATAGAGCTCTACATAGTACTCATTCGTTTCGGAAGAGACAGGTACGTTAATAGTTAATAGCGTACTTTCTTTTTCTTGCTTTCGTGGTATTCTTGCTAGTTACACTAGCCATCCTTACTGCGCTTCGATTGTGTGCGTACTGCTGCAATATTGTTAACGTTAGTCTTGTAAAACCTTCTTTTTACGTTTACTCTCGTGTTTAAAAATCTGAATTCTTCTAGAGTTCCTGATCTTCTGGGTGCGCTACAGTCTCTCTACCATGATAACCCTCGAGTCT
+
@=ACBBBBBAAB@9999;:EAA@ABB=A?@>8?@8==BB666=?9<<<<<9<9558?:>9?=?9877333(399;;+;;28=@?6?@@?;9:9;??9997>==8?B@@A>==:=AA<@=@===?;;;:=8885;;?;;;C@@?@??889A:??@;>>=@<@AB;>888=9<6878(518152555'58778.55;//.54335'----$---.938.554555...627279<89<,--66.--/;;;?>>>>@A>>>BBB=?@???=6;=6==---,,,
@ATNG8:00943:03143
GATGGTAGCGCACACATAGATACAGTACTCATTCGTTTCGGAAGAGACAGGTACGTTAATAGTTAATAGCGTACTTCTTTTTCTTGTCTTTCGTGGTATTCTTGCTAGTTACACTAGCCATCCTTACTGCGCTTCGATTGTGTGCGTACTGCTGCAATATTGTTAACGTGAGTCTTGTAAAACCTTCTTTTTACGTTTACTCTCGTGTTAAAAATCTGAATTCTTCTAGAGTTCCTGATCTTCTGGATAGCGACGCGATATACTACCATCGATAACCTCGAGTCT
+
?5455:55:ABB@ACCCBBBCCC;;:A@@AAA?ABCC=CB<@:@;=>CBC@CCB@A@@@DCCC?B?BB@@?AA?@;:0000)0<6000@?+0/<<599959969:8ABCACEBBBGCB@BBB?A?CCEFAAAB?BCCB@BBBCCBBBCDCCCAAAB?CAA?AD@C?BBBBBBDBC>@9999-9:?:99999*:?@AB=CCCABBCAAA5;;;;*<ABCE@C@CC@CCCCBBB@BACBBBBC@CBC?CCCCCCDDCC@CCBCCCCCC@A???B??<?@BBBBBB@@
@ATNG8:00947:03147
GATGGTAGTCTCAGATAGTCTATAGTACTCATTCGTTTCGGAAGAGACAGGTACGTTAATAGTTAATAGCGTACTTCTTTTTCTTGCTTTCGTGGTATTCTTGCTAGTTACACTAGCCATCCTTACTGCGCTTCGATTGTGTGCGTACTGCTGCAATATTGTTAACGTTAGTCTTGTAAAACCTTCTTTTTACGTTTACTCTCGTGTTAAAAATCTGAATTCTTCTAGAGTTCCTGATCTTCTGGTATGACTAGTGTACTACTACCATCGATAACCTCGAGTCT
+
CAA;;>==CECCCCCFCCCCCCBBCCBBCB<;9<FEE@BC@CACCCCCBC<A<<9;.9.44<<8?:B<=><;;>>7;@A@@0@A=@@A@9@:?;6;<=9>B<?@>AAE;9;DECDBD>@@C@E@EDAABBBC?BCBB@CCCDCCAAA000<8-.-(-//)/;38185506==B>49:999&57<469CCC1AAB@B:@@AAAAA@>@4;;;;*:999;<=?BB@@A@BC:>9>:==?@@A?A;;7;BAABABBB;:;BB;;;AAA@C;;;B;;6;?BBBBCA@@
@ATNG8:00951:03138
GATGGTAGCACACGAGATCTCATCGTACTCATTCGTTTCGGAAGAGACAGGTACGTTAATAGTTAATAGCGTACTTCTTTTTCTTGCTTTCGTGGTATTCTTGCTAGTTACACTAGCCATCCTACTGCGCTTCGATTGTGTGCGTACTGCTGCAATATTGTTAACGTGAGTCTTGTAAAACCGTTCTTTTTACGTTTACTCTCGTGTTAAAAATCTGAATTCTTCTAGAGTTCCTGATCTTCTGGTATACACACTCGCTCGCTACCATCGATAACCTCGAGTCT
+
ABCC@BBCCCCCCDAAACCCCCCCCBBBCCCC@CCCC=CC@C?BBCDBBB?BBBBB@C@CBCB>B?BBBBBBBBC>A@AAA2@A?A99:18ACEADBB?BA599?@@A@BBBCB>>A:??>:@AAAA>;<<;??>>:==>=::;CBAAAAA???:==?<?A<A;@@D==>AAA899888-8*//5:::::,6=9==*------753537<9<)5...83828807>>=>>==A=BA>::=///;9:::===DA@@@A>>>A>>=A:>=??AAA<@;=<?@>>??
@ATNG8:00953:03137
GATGGTAGCGAGCGAGTGTGTATACCAGAAGATCAGGAACTCTAGAAGAATTCAGATTTTTAACACGAGAGTAAACGTAAAAGAAGGTTTACAAGACTCACGTTAACAATATTGCAGCAGTACGCACACAATCGAAGCGCAGTAAGGATGGCTAGTGTAACTAGCAAGAATACCACGAAAGCAAGAAAAAGAAGTACGCTATTAACTATTAACGTACCTGTCTCTTCCGAAACGAATGAGTACTATGTAGAGCTCTATACTACCATCGATAACCTCGAGTCT
+
@ABB?CBCBCCCBBBBDCCCCCCBB?BBB@CCBB??;??CACCBCA>BB=@;<>@999::$:<CDDDCCCC@@@8?@;;;;.;B=A5<<099=9>BAAACFHD?B?BC?BBB?CB@A@BBCCCDCBCCCB@CBAA?BAAAADBB?C@CBB@BBBCCCDC@AABBBB>BB?CCD?CB@@?7?9949ABBB3BC@B>>>BBCAA<A:@A?A<?;?@CCC@DCBBBCD>@=@DE@CAA?CBBBBBBBABBBBBAA@CABACACAAD<A:::?::7:=@@@@@>>>
@ATNG8:00955:03120
GATGGTAGTATCTGCACACTCTGTCCAGAAGATCAGGAACTCTAGAAGAATTCAGATTTTTAACACGAGAGTAAACGTAAAAAGAAGGTTTTACAAGACTCACGTTAACAATATTGCAGCAGTACGCACACAATCGAAGCGCAGTAAGGATGGCTAGTGTAACTAGCAAGAATACCACGAAAGCAAGAAAAAGAAGTACGCTATTAACTATTAACGTACCTGTCTCTTCCGAAACGAATGAGTACACATCGTCGTGTCGTGCTACCATCGATAACCTCGAGTCT
+
ABCC@CCCCCBBBCCCCCCCCDCBB?BCC@CCCCCC?A?BBCBAAA?AB?B?BBB?????2?>CCCBAAAACCC<A@@AAAA2@A?C6;:;6;CCACCCCCCCCC?B@BB?BCC<@?BBCCCCCCBCCDCCC?CCCD>??BBBAAC<?;?997:CBBBBBB@ABBAAA?CC>BBB799>?<5?::49BBBC3BC@A888???AA=D<A?@@;@;?ABBB?BBAAABB>A>BBB=BBB?@AABBBBBBBBBBBBB???@A?>>?AA:@999@??;??BBB==>@@
@ATNG8:00955:03135
GATGGTAGATATATGCACGCTCTACCAGAAGATCAGGAAACTCTAGAAGAATTCAGAATTTTTTAAACACGAGAGTAAAACGTAAAAAGAAGGTTTTACAAGACTCACGTTAACAATATTGCAGCAGTACGCACACAATCGAAGCGCAGTAAGGATGTCTAGTGTAACTAGCAAGAATACCACGAAAGCAAGAAAAGAAGTACGCTATTAACTATTAACGTACCTGTCTCTTCCGAAAACGATGAGTACTGTATCTATGTGTGCGCTACCCATCGACTAACCT
+
88//)//:74455599>>===666<8<?@:=666?>9<</553499;7<=9=67733,33333#37.79;333;88888+7395==<)<=0505::+:9949666<=>==:=:==9=@?<?@::><<::<///:::<@C?;?=><994933-5.4444;9884448289987713/(///(/6::;2::;.3377+771565444549395:<<><@5</0//)//////8591////&///////:;;:;;/------/6//3786222)2337...3382.
@ATNG8:00960:03122
GATGGTAGGCGTGTGAGAGTCTGCCCAGAAGATCAGGAACTCTAGAAGAATTCAGATTTTTAACACGAGAGTAAACGTAAAAAGAAGGTTTTACAAGACTCACGTTAACAATATTGCAGCAGTACGCACACAATCGAAGCGCAGTAAGGATGGCTAGTGTAACTAGCAAGAATACCACGAAAGCAAGAAAAAGAAGTACGCTATTAACTATTAACGTACCTGTCTCTCCGAAACGAATGAGTACGTGTGCGACGTGTCTCCTACCATCGATAACCTCGAGTCT
+
CDDD@DCC@BBCBDDCCCC@AABB;3;CD@CCCC@@;@>ABBBCCC@BC?C?A?<88888)9@CDCBBBDBBBB>CBBBBBB3AA>A?BBB9BBC>AAB>>A@@@9<9=A=A::7;@@=>=BAAA?@@@>>>:>=>@9<=<;;>::6:<@=?<9////<==9<DDDCD?BB?BBB@@?;<<086608::::*8818>?>A@>>?;?<@@@A;F9=>8::<>>>AAAAA:>>F:>AA?A@@A0//<;::;:>?;;;>>=@=9===9@///<:95=;>>>AB>>=
@ATNG8:00960:03140
GATTAGGAGACACGTCGCACACGTACTCATTCGTTTCGGAAGAGACAGGTACGTTAATAGTTAATAGCGTACTTCTTTTTCTTGCTTTCGTGGTATTCTTGCTAGTTACACTAGCCATTCTTACTGCGCTTCGATTGTGTGCGTACTGCTGCAATATTGTTAACGTGAGTCTTGTAAAACCTTCTTTTTACGTTTACTCTCGTGTTAAAAATCTGAATTCTTCTAGAGTTCCTGATCTTCTGGGCAGACTCTCACACGCCTACCATGATAACCTCGAGTCTAT
+
BBB?BD@CCBBCDCCBBBCCCBBBCCCCAA>ABBB>BEAD?A@ACCCC@CCCCC@B@BBBB?B>BBAACCCCA<77777'9@8A;>>7?AAA<@::4:B?AABCAA>ABBBBAAB=>>:=@;?;<=<==><@A@@8;:AA@@;;<>>AA=>>@<>>=<@@=A;===DDAAAA9<<AAA5A<@9==A==+=AAAA299=>>A?;;;4999<.<8::C=B=<<9=AA@<<<=A;><>>>A788<>49///9989>>AAAAA<A>@;@@@???=A<@@@966,(((
@ATNG8:00963:03151
GATGGTAGGTGCACATGAGTGTATCCAGAAGATCAGGAACTCTAGAAGAATTCAGATTTTTAACACGAGAGTAAACGTAAAAGAAGGTTTTACAAGACTCAGTTAACAATATTGCAGCAGTACGCACACAATCGAAGCGCAGTAAGGATGGCTAGTGTAACTAGCAAGAATACCACGAAAGCAAGAAAAAGAAGTACGCTATTAACTATTAACGTACCTGTCTCTTCCGAAACGAATGAGTACTATGTAGAGCTCTATACTACCATCGATAACCTCGAGTCT
+
::99394505??>==>>=B;9;@@>:A::69<@@CF=?<@BBBCDE@CD=@=@;;;@@@@0@@BCCBDFBBBFE?CA;;;;.;A>C4;;;&9>>:@;?@BCBB?C?CC?BBC>AAABBBBBBAAAAAABC?BCCB?ABCDEAAA>A??>>9>A???:9:?BEDACC?;;5::=02299;.5..(.....$..(255222;997><<;;8:>;C==>>:=>;:;<<8;057>/97713;>;=>?>::78/////8<;;BB577907/.-777)/*/68889<=
@ATNG8:00919:03189
GATGGTAGATACTCGCTGATAACCCAGAAGATCAGGAACTCTAGAAGAATTCAGATTTTTAACACGAGAGTAAACGTAAAAAGAAGGTTTTACAAGACTCACGTTAACAATATTGCAGCAGTACGCTCACAATCGAAGCGCAGTAAGGATGGCTAGTGTAACTAGCAAGAATACCACGAAAGCAAGAAAAAGAAGTACGCTATTAACTATTAACGTACCTGCCTCTTCCGAAACGAATGAGTACGAGAGAGCACACGTGTCTACCATCGATAACCTCGAGTCT
+
CBBB?CCCBCBCCABCCCCBB@BD?DCC@BBABAC@C@CBDCCBB@BC@C?BC@:;;;;.:@CCCBBBBCCCC;=>;;;;;*;C>C5;;;.;BB=CCBBCCCCB@C@BC@CBA>@ABCDDDCBBBCCCC@?<@B@@<AA@@BBBB@B@C@@>ACCCBCCCAAABAAA?CC?BBC?B@??D;9:9<?DDCC2BB=A:::AADBC7;7;>>>5;7;?BAA?ABA@CCCAD?AAC?CBB<??BBBCBBBBBBAAABCCCCCCBBBBB=A9999AA=B?@@@==>@@
@ATNG8:00919:03198
GATGGTAGCGCACACATAGATACAGTACTCATTCGTTTCGGAAGAGACAGGTACGTTAATAGTTAATAGCGTACTTCTTTTTCTTGCTTTCGTGGTATTCTTGCTACTTACACTAGCCATCCTTACTGCGCTTCGATTGTGTGCGTACTGCTGCAATATTGTTAACGTGAGTCTTGTTAAACCTTCTTTTTACGTTTACTCTCGTGTTAAAAATCTGAATTCTTCTAGAGTTCCTGATCTTCTGGGTGTATCAGCGAGTATCTACCATCGATAACCTCGAGTCT
+
;9@>8<>CCCDDCCCBBBCBBBCCCCCCCCCC@DCBB=BD@D@DECCCCC@CCCCD?B?BBBB?B?CCCCCDCDC>@@@@?0?A?BBBB=BCCD?CCCACC?AACCDDACCBBBBCC@BBB>A?BBBBBBBB>BBBB=CCCBBBCCCBBBBAAAA@DDE@CC??=@BABBCCCC?BB?CC=B;?;99999*:??AB>CBBBCCCCBB5;;;;*;AABC?B?CC@CCCCBBB@C@BCCDBB@BBCC=BBA@BBBAAABBBDCCCDDBC9::A@?<@=@CB@@@99
@ATNG8:00930:03161
GATGGTAGTGTCATATGAGAGTGTGTACTCATTCGTTTCGGAAGAGACAGGTACGTTAATAGTTAATAGCGTACTTCTTTTTCTTGCTTTCGTGGTATTCTTGCTAGTTACACTAGCCATCCTTACTGCGCTTCGATTGTGTGCGTACTGCTGCAATATTGTTAACGTGAGTCTTGTAAAACCTTCTTTTTACGTTTACTCTCGTGTTAAAAATCTGAATTCTTCTAGAGTTCCTGATCTTCTGGAGATATCATCAGCGAGCTACCATCGATAACCTCGAGTCT
+
@DDB=A@AA;9:CGCCCCBBBDDDBBBBBBBB?BCDC>BB?B?BBBCCAA@BCCDC@C@CCBB>@?ACCCCBBCC=@@@@@0@@;@?CC?CBBB?BCD@DD?::;CCC@CECBCBCC@CCB@B@CCCCCCCC?BBCC@CCCCCCCBBCDCCCCCC@CBB?BD?B@BAAABBCCC=?::::.:>B>;;:;;*;CCCF=BCDAAABCBB?ABAB0BBCCGAGACCACCCDDAA?A?BBCDCC?BBB?BCCCCBCCCCCBBBCAA@CDAC9::C@?<@@A@ABBBBB
@ATNG8:00939:03193
GATGGTAGGCGTGTGAGAGTCTGCCCAGAAGATCAGGAACTCTAGAAGAATTCAGATTTTTAACACTGAGAGCAAACGTAAAAAGAAGGTTTTACAAGACTCACGTTAACAATATTGCAGCAGTACGCACACAATCGAAGCGCAGTAAGGATGGCTAGTGTAACTAGCAAGAATACCACGAAAGCAAGAAAAAGAAGTACGCTATTAACTATTAACGTACCTGTCTCTTCCGAAACGAATGAGTCGAGAGTCAGAGCAGAGCTACCATCGATAACCTCGAGTCT
+
;9B@;BBB?CBA@@<>>>BAAB;;906BDACECDCC?C;;;CC@@@>;:2::??897888'86;<73444;;;;=5336;<::(<<8>:=GG9DBB?DBBCBCB@?=@?AC@ABD?CAAAEBCBBBCBBABBB@BBBB>BBBBBB7759=B?@>@CCBB@AB>BABBBB>B@=@??8=>=;959:::>??>?/??;?:;;>@@DE:=:=B>>5:7;?DDC@DBBABAA;@<@@@9AAA>AACCCBBBBBBBBCCBBBCDCAAACC@C899A?>8>;>ACBBBBB
@ATNG8:00947:03198
GATGGTAGTCTCAGATAGTCTATAGTACTCATTCGTTTCGGAAGAGACAGGTTCGTTAATAGTTAATAGCGTACTTCTTTTTCTTGCTTTCGTGGTATTCTTGCTAGTTACACTAGCCATCCTTACTGCGCTTCGATTGTGTGCGTACTGCTGCAATATTGTTAACGTGAGTCTTGTAAAACCTTCTTTTTACGTTTACTCTCGTGTTAAAAATCTGAATTCTTCTAGAGTTCCTGATCTTTGGAGATATCATCAGCGAGCTACCATCGATAACCTCGAGTCT
+
@;;67<==BCBBBCECDCBBBBBBAB@<?@@@=@CCC?BCAFAICCCBCC@J@BCB?@9>?43-4.55<<<@=;;49?AAA0AD?CCDD>BCBGAGGE?CB:;;AA@B>ABCBBC@A=@CC>A?BCCBCB;;8;AAA=AAABDCCBB@@@;;;BB?;;;@BB>A<@9;9<>>>@B@@?CC7?9=<::::;(:?=?=6>@A:99@A@?4;9;:'9999C?B?BB?ABBCA@A?B?AA>A;;;6;@@AACBBAAACBDCCCCCEDC@BA@@C;;8:?BACBB???
@ATNG8:00950:03199
GATGTAGCTCGCTGATGATATCTCCAGAAGATCAGGAACTCTAGAAGAATTCAGATTTTTAACACGAGAGTAAACGTAAAAGAAGGTTTTACAAGACTCACGTTAACAATATTGCAGCAGTACGCACACAATCGAAGCGCAGTAAGGATGGCTAGTGTAACTAGCAAGAATACCACGAAAGCAAGAAAAAGAAGTACGCTATTAACTATTAACGTACCTGTCTCTTCCGAAACGAATGAGTACACACTCTCATATGACACTACCATCGATAACCTCGAGTCT
+
@BCCCCDCCDBBBCCDDDDEBCCB@CCC@CCCC@?>@?BBCCBBCABB?B@BAA?>===.?@AAAAABB??>A8<;;;;;.5@;@2999'5@@;?@;@@CCCD@A?AB@BBC?BBBBCCFCCBDCCBBBA@CBBC>AABBBFBB?B?B::8;CAACBBB?BBBCCC?AB?BBC>AAA@@5?9959ABCB/@@<?:::<=<<>:><@@@B<@<;;ACCABBBBCBB?B?BBD>BBB>ABBDCBAACA@BCDBB@@ABBBBBBBB?B899C??:?=@@ACC??;
@ATNG8:00951:03168
GATGGTAGGAGACACGTCGCACACGTACTCATTCGTTTCGGAAGAGACAGGTACGTTAATAGTTAATAGCGTACTTCTTTTTCTTGCTTTCGTGGTATTCTTGCTAGTTACACTAGCCATCCTTACTGCGCTTCGATTGTGTGCGTACTGCTGAAATATTGTTAACGTGAGTCTTGTAAAACCTTCTTTTTACGTTTACTCTCGTGTTAAAAATCTGAATTCTTCTAGAGTTCCTGATCTTCTGGGTCTACGCTCGTCGCGCTACCATCGATAACCTCGAGTCT
+
?ACC@CBC@CBABBBBBCBDCBBBCCCCECBB@BCBF>EE?@?@BBBBBB?BCCCB?A?CAA?=A?BBABBBBBB=@@@@A3BB?ABCC;AABB<@@B=@B;>=AFBB?ACCAAAAA;AAC8<8=>>>=;;;8<@??:>>>A>==>@AA>>>@>A9>@@<@B7;7;??>>@>@@7<<ADC5>;>9==>>A.A>>>>2;888<=A@>><>A?A/A:::A<@<@A=@>>??>>9>9>A@>>>9>>>>7>AA>;;;>>>=<<>A>>>@;=>>@@8868;?AAAA888
@ATNG8:00953:03195
GATGGTAGGCACTGCGCACACATCCCAGAAGATCAGGAACTCTAGAAGAATTCAGATTTTTAACACGAGAGTTAAACGTAAAAAGAAGGTTTTACAAGAACTCACGTTAACAATATTGCAGCAGTACGCACACAATCGAAGCGCAGTAAGGATGGCTAGTGTAACTAGCAAGAATACCACGAAAGCAAGAAAAAGAAGTACAGCTATTAACTATTAACGTACCTGTCTCTTCCGAAACGAAAGAGTACACACTCTCATATGACACTACCATCGATAACCTCGAGTCT
+
;;A@8=::055;;==>=>>;;;<<<4;;;9<<<A6616499:544=855459<<///;;>)?8///5566//)/6.6699===+661649990//;5//,//::;55258<>:==?9<B98:CCCDBBBCBBAA@@???;????ABBB?B?B@?=>AA?ABBB?AABCBB?BC@CBB>B::9:25..)/:==@,==7==@///77>?;?;88:>:>:@>BBB@CCBAAAA?A?BBB>BBCC>CCCBBBBB>?>BBBAAABA@>;;<BB<A:::=;;5;:?@@?@?>>
@ATNG8:00954:03189
GATGGTAGTGTGTCTCTGAGAGTAGTACTCATTCGTTTCGGAAGAGACAGGTACGTTAATAGTTAATAGCGTAACTTCTTTTTCTTGCTTTCGTGGTATTCTTGCTAGTTACACTAGCCATCCTTACTGCGCTTCGATTGTGTGCGTACTGCTGCAATATTGTTAACGTAAGTCTTGTAAAACCTTCTTTTTACGTTTACTCTCGTGTTAAAAATCTGAATTCTTCTAGAGTTCCTGATCTTCTGGGATGTGTGCGCAGTGCCTACCATCGATAACCTCGAGTCT
+
:<AB8?CA;;6<<<<>>==<=B@;;>544:44.3444(4939.66>>===9;;9@;.915:::.916::99//)/;)/////$/77=<>@44465.55<5<<7;@=>?@:@DD@@@BC?AAA=@;AB;;;AA@=BABB?CHCHBBCCCCA@@@A@@=@AB?BB@B>@@@@=AAAB?BBCCC7B5;5;ABCB2BBCCD>CCCA@@B@>=2::::(9999>;?;??:>@@@@?@=A=@@BABB?BAAA9@000=<<=@@@AC@@>AA@;?9899<<8<:?B@@A:::
@ATNG8:00965:02602
GATGGTAGCGCACACATAGATACAGTACTCATTCGTTTCGGAAGAGACAGGTACGTTAATAGTTAATAGCGTACTTCTTTTTCTTGCTTTCGTGGTATTCTTGCTAGTTACACTAGCCATCCTTACTGCGCTTCGATTGTGTGCGTACTGCTGCAATATTGTTAACGTGAGTCTTGTAAAACCTTCTTTTTACGTTTACTCTCGTGTTAAAAATCTGAATTCTTCTAGAGTTCCTGATCTTCTGGACGACGCGCACTGACACTACCATCGATAACCTCGAGTCT
+
8;<<:@<@;@AB<965<655;><<<>A?>@00)0000*/==C@BBBCCCC?BBA@@;??CBA@6:6;?=;9444<055>>>)5525:<>45555.59=455999==>><@BAA@CBB@BBEAD@DGAA;<;;7;BBB=BACCCAAABB@@CBBBB?BBB7;;<?5;;;;;;@@@;@@@A@7@>A=BBBBB2BBBBB;@;;;AA@;9:=B@B@2B:::AACACC@A@@@@@@<@<@@BCBC?BAB?BBAAAABCAD;;;BBCCBBC?B;;;@<;5;>@@@BCB::
@ATNG8:00971:02599
GATGGTAGCTCACGTACGTCACACGTACTCATTCGTTTCGGAAGAGACAGGTACGTTAATAGTTAATAGCGTACTTCTTTTTCTTGCTTTCGTGGTATTCTTGCTAGTTACACTAGCCTTCCTTACTGCGCTTCGATTGTGTGCGTACTGCTGCAATATTGTTAACGTGAGTCTTGTAAAACCTTCTTTTTACGTTTACTCTCGTGTTAAAAATCTGAATTCTTCTAGAGTTCCTGATCTTCTGGGTGTATCAGCGAGTATCTACCATCGATAACCTCGAGTCT
+
@@BB?CDCCCCBBBCECCBCCCDCBBCCGCAA>ACCF>AA?C@CBBBCCC?BBD998:?A@AB@B@BCCBA@@AA>AA???1BB?C===;>BBD?CBB?@@599??BB?BBBEC@@@;A;?9>9>AAA@@>>9>A@@:>>=988;???CAA@===;AAA;<<5==AAAAAAA@@;@AAAA5A<A;AACCD/BA56606///==666@18876$255562759949::?===3<3;898;;5;>>D:AAA>>=====?@@AA?A?A=?566D975:;?@@@@===
@ATNG8:00974:02569
GATGGTAGACATATCGTACTCTCTGTACTCATTCGTTTCGGAAGAGACAGGTACGTTAATAGTTAATAGCGTACTTCTTTTTCTTGCTTCGTGGTATTCTTGCTAGTTACACTAGCCATCCTTACTGCGCTTCGATTGTGTGCGTACTGCTGCAATATTGTTAACGTGAGTCTTGTAAAACCTTCTTTTTACGTTTAACTCTCGTGTTAAAATCTGAATTCTTACTAGAGTTCCTGATACTTCTGGTATACACACTCGCTCGCTACCATCGATAACCTCGAGTCT
+
55;;;A?>CBDCCA<;B>>A<ABBB=A@<=>@;@AAB>@@=@7AA@??CC?BC:99486;;8?4??B@AA@A@;?:89999)//35.-(---/386618:488A>>>=AAB>>>?B=BDD:>9<<<888;;=@>>>=BBBA???>===?=:663),,,(,,(-2678...777*..777+7.5.7;AAA.==:::19:9::><==>?1///)////:06/8=497::99773727;8555915250----227655595559::;;<BB@@@>>:><?AB>>>?@
@ATNG8:00976:02568
GATGGTAGCACACGAGATCTCATCGTACTCATTCGTTTCGGAAGAGACAGGTACGTTAATAGTTAATAGCGTACTTCTTTTTCTTGCTTTCGTGGTATTCTTGCTAGTTACACTAGCCATCCTTACTGCGCTTCGATTGTGTGCGTACTGCTGCAACATTGTTAACGTGAGTCTTGTAAAACCTTCTTTTTACGTTTACTCTCGTGTTAAAAATCTTGAATTCTTCTAGAGTTCCTGATCTTCTGGTATACACACTCGCTCGCTACCATCCGATAACCTCGAGCTCT
+
AAAB@BBDCCBBBCBBDGCBBBBBC@?>>A@A>ABCC=CB?B@C@@@CCB?@AA;:89?@CAB?C?BCBCCAAAC?BBBBB3>><?CBC<AAAB????=AA4799337.3;::@B>@>A??<?<@@@A;;:@;>;;;=BC@?===>>;;;===<<7:8928?=A=>>?A979A@==>><<,=3:4:<AAA/>>=<=5<<<<;;=88889;;:)6//)/:48-556>>>>5254;4<:87=?28:<9??===A===>;;;>;;;>>;7;//)/9//)/17999///65
@ATNG8:00977:02567
GATGGTAGCGAGCGAGTGTGTATACCAGAAGATCAGGAACTCTAGAAGAATTCAGATTTTTAACACGAGAGTAAACGTAAAAAGAAGGTTTTACAAGACTCACGTTAACAATATTGCAGCAGTACGCACACAATCGAAGCGCAGTAAGGATGGCTAGTGTAACTAGCAAGAATACCACGAAAGCAAGAAAAAAGAAGTACGCTATTAACTATTAACGTACCTGTCTCTTCCGAAACGAATGAGTACGTGTGCGACGTGTCTCCTACCATCGATAACCTCGAGTCT
+
:::A59;44499445:==?<BBCGG@CBC?B;;;=@:><;:::??B=@@@B@FECBBBBB+B@BB=CCFB@;;;,:?;;9:9$59./)///&///)/7777=;9@<<6<<6<@@+////5>>@@ABA;;;AA>BBBB6;;:;BABE@E=A;<8;BBABABB>@@?B@@=?<;><;2;999928883337777$/956///::>?;=:63735/5455;><8<A<?@?C=A>ABD>@@@?@@?B???A@@9883;>?>?@B@A>AAA=@??::9B?@=@@@B????
@ATNG8:00977:02607
GATGGTAGCGCACACATAGATACAGTACTCAATTCGTTTTGGAAGAGACAGGTACGTTAATAGTTAATAGCGTACTTCTTTTTCTTGCTTTCGTGGTATTCTTGCTAGTTACACTAGCCATCCTTACTGCGCTTCGATTGTGTGCGTACTGCTGCAATATTGTTAACGTGAGTCTTGTAAAACCTTCTTTTTACGTTTACTCTCGTGTTAAAAATCTGAATTCTTCTAGAGTTCCTGATCTTCTGGCTCTCGTAGACAGATACTACCATCGATAACCTCGAGTCT
+
BBDC@DBCA@@CCCCBBBCCFEFABABBBCE@C?BBCDD;DAD@CCCGECB@BBBBBAD@BB@?;@=@BBBBCDCC?BAAAA0@@<@>@@<A=BB:B>C@CGACCBCBB@CCCCDCCC@BDF@D?BBCIBCCC?BBCG>BBCAAABBCBBBBBB@A@B@@>AC?C@BCBBBGCBB>BBEEG;C?B@BCCEC5CCCCC>BBBBBCAAAB>ABAB0ABBCC@CADC@BBBBBCB@B@BBACDE@BBB@BBBBCCCB@AACBCCCDCCC@B@@@C@@=@?BBCBBBBB
@ATNG8:00988:02573
GATGGTAGTATCTGCACACCTGTCCAGAAGATCAGGAACTCTAGAAGAATTCAGATTTTTAACACGAGAGTAAACGTAAAAAGAAGGTTTTACAAGACTCACGTTAACAATATTGCAGCAGTACGCACACAATCGAAGCGCAGTAAGGATGGCTAGTGTAACTAGCAAGAATACCACGAAAGCAAGAAAAAGAAGTACGCTATTAACTATTAACGTACCTGTCTCTTCCGAAACGAATGAGTACTACTCTCAGAGACACACTACCATCGATAACCTCGAGTCT
+
>BBB@CCDCCCCCCB<<;;7<>>=9>6625::;5:49:??CBBCD@BB?C?@@@@@BBB3D?BCBBBGCCA@@998:9999*4925.555&5:=9>@@@@C=AB?B=AB?BAA=@@AABBBCCCCCCCDBB@B@@@@C@@>DBBB>B?B998:CCCCCDD?BBB??>?>?;?BB;??@@@5???=ABECD3CF?C@<;;>B>?;><>>CC<@<?BB;;8;AAACCDAC?CBD>A??=?AAAAA@?999@AABBBBBAA:::99:4:866=9:4:;<;<><:99
@ATNG8:01004:02585
GATGGTAGGCGACATACATACGCGCCAGAAGATCAGGAACTCTAGAAGAATTCAGATTTTTAACACGAGAGTAAACGTAAAAAGAAGGTTTTACAAGACTCACGTTAACAATATTGCAGCAGTACGCACACAATCGAAGCGCAGTAAGGATGGCTAGTGTAACTAGCAAGAATACCACGAAAGCAAGAAAAAAGAAGTACGCTATTAACTATTAACGTACCTGTCTCTTCCGAAACGAATGAGTACGGGAGTCAGAGCAGAGCTACCATCGATAACCTCGAGTCT
+
55==056;7;==>@=<<;>==665;9;9;7666=??5;7;;;<<<<9?:8B9=><==@@@1@@CCBB@CB9999)9955555$5:5:.555'55<.55666>?>C?B?AB?BAA>AA::;BDA@ACCCCCCCABBCC@BBCA@ABB?CAC;;7;CA;;;BB@C@@??@<@A>ABB>@@@;=3;871377778$8><>778?==;>9><??@>7<7=@CCC@BBB;;;G7;4:??6<9929=>?????A8?>ABBBBBBDCBB@??;7;000@@@:A>AAA@>;;0
@ATNG8:01005:02584
GATGGTAGTGTCATATGAGAGTGTGTACTCATTCGTTTCGGAAGAGACAGGTACGTTAATAGTTAATAGCGTACTTCTTTTTCTTGCTTTCGTGGTATTCTTGCTAGTTACACTAGCCATCCTTACTGCGCTTCGATTGTGTGCGTACTGCTGCAATATTGTTAACGTGAGTCTTGTAAAACCTTCTTTTTACGTTTACTCTCGTGTTAAAAATCTGAATTCTTCTAGAGTTCCTGATCTTCTGGAGATACACATGATACTCTACCATCGATAACCTCGAGTCT
+
;<>>;A???666<==;<;@>@@@@@@;99@::09=@@:??7;:?CABBBB=@<;>>:><ABCC>A@BCCCC994>:94444$4<8:<<>4556;5:;=8<=466;=DC?@AACCCCCGCCC?DABC@A@A;;5;CAA5;;::C@@BA@@@BBBCC@@@A?BB<@7;;;ABACDD@BBBGG;C?@=@@CDB3CAAAC;>000=<000:29@BB1CCBBB?B>BBACCCBBBB@C@CCCCB@:@00+0=000;@BBCCCDBBAA??>>@988=37189=;<>>@78
@ATNG8:01005:02589
GATGGTAGAGAGACTGTAGCGCACCCAGAAGATCAGGAACTCTAGAAGAATTCAGATTTTTAACACGAGAGTAAACGTAAAAAGAAGGTTTTACAAGACTCACGTTAACAATATTGCAGCAGTACGCACACAATCGAAGCGCAGTAAGGATGGCTAGTGTAACTAGCAAGAATACCACGAAAGCAAGAAAAAGAAGTACGCTATTAACTATTAACGTACCTGTCTCTTCCGAAACGAATGAGTACGTGTGCGACGTGTCTCCTACCATCGATAACCTCGAGTCT
+
BBCB@CBBBDDCCCCCCCBDCCCCB=BCD@DB???C?C?BBBBBBB?BB?B??==77777(9;@BFBBBED??<3;<9:;;;*;D>B5;;;-:AA=BGCCCDCBA=B?BB?BBC?BBBACBCCDDCCCBBBC?CCDD<@@BB@@??<@?C??>@CCCCCBA?ACAAAB?BB>AA@:@@998*:>>999999(:A?B??;???AA<A<AAAD:=:>ACBB?BCCBCCC>B?BBC;CCC?877BBBBBBB898BBCCBB?A>>;>AA<?667A??<?<@AA@>>?A
@ATNG8:01005:02598
GATAGCTCTGCTCTGACTCTCGTACTCATTCGTTTCGGAAGAGCCAGGTACGTTAATAGTTAATAGCGTACTTCTTTTTCTTGCTTTCGTGGTATTCTTGCTAGTTACACTAGCCATCCTTACTGCGCTTCGATTGTGTGCGTACTGCTGCAATATTGTTAACGTGAGTCTTGTAAAACCTTCTTTTTACGTTTACTCTCGTGTTAAAAATCTGAATTCTTCTAGAGTTCCTGATCTTCTGGATATGAGTGACTCGTGCTACCATCGATAACCTCGAGTCT
+
A@BBBBBCCCCDBBBCCCFCCCBAACC@@;@A@@<AB@D?BB@@=AB?BBB@B8<9;>AD<B?ACCEIGCCC@BBAAA0@@?@@?D;@>;:6;BB>BC9:;BBBCACCCBCECD?B@@=@>BB@A@A@@=@@@@>B<;;A@@BA@@@BABAA>AAA=@@6;6;ACBBCBBB5;;@@@3@5;7;BBBB0ABA@@;A@AABC;;:@>BBBB0A@CDB>B?BC?BBBBBBB>A=A@A@;;8;BC@BBCCBBBBBBBA@@@A@@@@=A;;;@::3:=@??CAAAA
@ATNG8:01007:02599
GATGGTAGTATATCGCGTCGCTATCCAGAAGATCAGGAACTCTAGAAGAATTCAGATTTTTAACACGAGAGTAAACGTAAAAAGAAGGTTTTACAAGACTCACGTTAACAATATTGCAGCAGTACGCACACAATCGAAGCGCAGTAAGGATGGCTAGTGTAACTAGCAAGAATACCACGAAAGCAAGAAAAAAGAAGTACGCTATTAACTATTAACGTACCTGTCTCTTCCGAAACGAATGAGTACGTGTGACGTACGTGAGCTACCATCGATAACCTCGAGTCT
+
BAAA?DCCCBBBCDECJGHAAABFE@BBB@BBCDBB?B?AACCDCD@BB>C@CCBABCCC3C????CCBA::9>98:@B@BB5BC>C5;<;-;BA>;;;BBBCCC@B@BC?CCC@CB8::BCBCCCDCCCCB@BBBB?BBBBCDBB?C@BBA?AAAABBBB@CCCCA@???>?CA<?;773)3793337788%7>:>;;;ABCAA<?<==>@=A===BCCABBBBBBB>A?AAA<BDC@BBCCDCCCAAAAACDCCBAAABBBCCD@B888AAA9><>BB?????
@ATNG8:00967:02615
GATGGTAGAGTATCATGTGTATCTCCAGAAGATCAGGAACTCTAGAAGAATTCAGATTTTTAACACGAGAGTAAACGTAAAAAGAAGGTTTTACAAGACTCACGTTAACAATATTGCAGCAGTACGCACACAATCGAAGCGCAGTAAGGATGGCTAGTGTAACTAGCAAGAATACCACGAAAGCAAGAAAAAAGAAGTACGCTATTAACTATTAACGTACCTGTCTCTTCCGAAACGAATGAGTACATAGATATACGTATAGCTACCATCGATAACCTCGAGTCT
+
<;;;<@>@?>666;;>>>BBA;9::49?@:?A@@@B9;8:@C@BBC@DF@B?A@@@@AAA0B?BCCCCHHCBBB;;;66>>>+==:>8@<<0?>><@@A@BBB:97:>AB>BBD899??ABCBCMBCCCCCCACE@@?ABCBBBBB?B?B;;8;BBABCBC@CCBBBB?BB@BBB>BABAA;@=>9::9:9:%9?=@989BCC8837;?ABB<A=>>CGC@BCBB;;;@B?BCD?BBA@CCCDBCBBBBA@BBBBACAAAAAA??A>BA>>;<<496:??@@;;;
@ATNG8:00972:02636
GATGTAGAGAGACTGTAGCGCACCAGAAGATCAGGAACTCTAGAAGAATTCAGATTTTTAACACGAGAGTAAACGTAAAAAGAAGGTTTTACAAGACTCACGTTAACAATATTGCAGCAGTACGCACACAATCGAAGCGCAGTAAGGATGGCTAGTGTAACTAGCAAGAATACCACGAAAGCAAGAAAAAAGAAGTACGCTATTAACTATTAACGTACCTGTCTCTTCCGAAACGAATGAGTACATGAGATCTCGTGTCTACCATCGATAACCTCGAGTCT
+
AB@<=?CCDCDCEBCCCCBBCCC@ABA?B@:;;B?B9;;CAAAA@CC?C?AAABBBBB3B?BBCCDBAA99928?ACCDC5@@=@=CCC<BBBACCCBDCC;;5;>;;4;A@=AABAA@@ADCCBCAAAA>ABAA?BBBBCCCC?D@CAA>BCCCCCDB?BBBBBB?>>8888189999+9<<8999999$8>8=876>>>>?:=9<>;;4;7<>A@@=@@@@@AA>A>???9@BD8:9BACCBBBBCCBBBBBBC:::AAA8>888AAB7<7;@@>>>>>
@ATNG8:00978:02646
GATGGTAGCATCATGCATATCTCACCAGAAGATCAGGAACTCTAGAAGAATTCAGATTTTTAACACGAGAGTAAACGTAAAAAGAAGGTTTTACAAGACTCACGTTAACAATATTGCAGCAGTACGCACACAATCGAAGCGCAGTAAGGATGGCTAGTGTATCTAGCAAGAATACCACGAAAAGCAAGAAAAAGAAGTACGCTATTAACTATTAACGTACCTGTCTCTTCCGAAACGAATGAGTACACACTCTCATATGACACTACCATCGATAACCTCGAGTCT
+
==?D@D>CB?@?B;99;A?=BBA;;8:AA?@C@@;;699BBBBBB=@BB?A>AA>?====+=?BBBCAAA??>A;A@BBBBB5@@<@5;;;.;AA?C;;;CBBBB=@=@B>ACC8;;BCCCCGGCFCAB;;;5;;::49?>?BBCB?A?B;;6:??>BBBBBCBBBBB<>??BBA?A>999:+:::3:9999(9>9779<<>>?>5:499:;8>:;;ABB?BCB@??D=>6:;:5:00,0@@@BCBBBBCBBBAAAAAAAABABBA=A999?@B?B@BBBBBBBB
@ATNG8:00985:02621
GATGGTAGGAGACACGTCGCACACGTACTCATTCGTTTCGGAAGAGACAGGTACGTTAATAGTTAATAGCGTACTTCTTTTTCTTGCTTTCGTGGTATTCTTGCTAGTTACACTAGCCATCCTTACTGCGCTTCGATTGTGTGCGTACTGCTGCAATATTGTTAACGTGAGTCTTGTAAAACCTTCTTTTTACGTTTACTCTCGTGTTAAAAATCTGAATTCTTCTAGAGTTCCTGATCTTCTGGGTCTACGCTCGTCGCGCTACCATCGATAACCTCGAGTCT
+
BBBB@DBC?BBCCCCCBCBBCCCCBBCDJEBB>B@@@:@C@CACBBBBCD@CCBBB@B?BBBB?B?BBBBCBBAB<@@?@?)@@<AAEE>BBBB?999<@B5:9?BAA?BBBB>AAA<AAA<A<@@>>>@@@=AD@@<?=?999:====?B:;:=5;;=9<<1818=A>>A=8816898:-:9?;?@@@@/@@>>>3;;?<==><>><@@@@/@=>=C=D=AA<AA???@@8;8;DA??=<AAAA9??A:::>=<<<=<<=>99;69///769596:==>???A
@ATNG8:01000:02630
GATGGTAGCACGAGTCACTCATATCCAGAAGATCAGGAACTCTAGAAGAATTCAGATTTTTAACACGAGAGTAAACGTAAAAAGAAGGTTTTACAAGACTCACGTTAACAATATTGCAGCAGTACGCACACAATCGAAGCGCAGTAAGGATTGCTAGTGTAACTAGCAAGAATACCACGAAAGCAAGAAAAAGAAGTACGCTATTAACTATTAACGTACCTGTCTCTTCCGAAACGAATGAGTACCTCTCAGACGCTCGTCCTACCATCGATAACCTCGAGTCT
+
ABBB@CGEBBBBDCDCCCFGB@@@B7A@@>ABDDAA=A?@@DCCCC@BB?CAAAABBBBB2B?BBB9:;BCCBD>@:;5<<<*<C;@.9::*9@@;@BAA?CD>@=?<@C?CDC?@CBBDCCCCDDCCBBBB@BBBD=@??BCCAA>A?@@<@@AAABBBA?AAACBB?CC?CBB=@@:::,7<<89999:(8>8=:;;AABAD=D<???@=@=;;ABB?BB@@@BC?C?AAB<AAC=?@CBBCB?BCCCCCCAA@@>BBA<778=<<;::;;5:<@@BBA@??
@ATNG8:01007:02654
GATGGTAGTATCTGCACACTCTGTCCAGAAGATCAGGAACTCTAGAAGAATTCAGATTTTTAACACGAGAGTAAACGTAAAAAGAAGGTTTTACAAGACTCACGTTAACAATATTGCAGCAGTACGCACACAATCGAAGCGCAGTAAGGATGGCTAGTGTAACTAGCAAGAATACCACGAAAGCAAGAAAAAGAAGTACGCTATTAACTATTAACGTACCTGTCTCTTCCGAAACGAATGAGTACTATAGACTATCTGAGACTACCATCGATAACCTCGAGTCT
+
BBBB@CDCCCBB;;6B?C@CBB>DEACCC@BB;;;C=@=@BBAAAA=AA?C@BABBBBBB3B?BBBBBBBBCBB>AACBEDD5BA<A5;;;6;CC@CBBBKCCCB?B@CC@CCD>A@BBBCCCDDGDBBACC@DBBB?BBBACCCC>C@C@A?@CDGCCCC@CBABBB>AA>BCC9=<999,8<<8?ABBB3BB?B???BB???7;7;AAA1738?BBC@CBBB@AA=@>99:5:@@?ABABBCCCCCCCBAAABBBCCBBACCC?D?>>BFD?B?BBBBBAAA
@ATNG8:00983:02692
GATGGTAGGACGAGCGTCTGAGAGGTACTCATTCGTTTCGGAAGAGACAGGTACGTTAATAGTTAATAGCGTACTTCTTTTTCTTGCTTTCGTGGTATTCTTGCTAGTTACACTAGCCATCCCTACTGCGCTTCGATTGTGTGCGTACTGCTGCAATATTGTTAACGTGAGTCTTGTAAAACCTTCTTTTTACGTTTACTCTCGTGTTAAAAATCTGAATTCTTCTAGAGTTCCTGATCTTCTGGGCTGCGCTGATATGCGCTACCATCGATAACCTCGAGTCT
+
;99<8=BB@C@@@@@?@@=B@@@C@BBBCCBA?ABBB=CC>B@BCCCCDG?CCCCC?B?BCCC?B@BCCCCCCCD@BCCBB2A@=AABA<AC@A?ACC?CB?AACDCC>BBEDAAAB@BBCC>CCCCBBBBC@BCCC>AAC@@@BCEBBBBBB@@=A@@<@A?A=AAAAABBBC?CCCDC<C@F?CCDDD5DBBBB<B@@@ABB@;;6;BBB0BABCC?B@A@?@BBBBBB@B@BBBBBC@@@AC>CAAAABBBCCCABACBBBB>AABABBB@B@CCCCCAAB
@ATNG8:00996:02692
GATGGTAGCACGAGTCACTCATATCCAGAAGATCAGGAACTCTAGAAGAATTCAGATTTTTAACACGAGAGTAAACGTAAAAAGAAGGTTTTACAAGACTCACGTTAACAATATTGCAGCAGTACGCACACAATCGAAGCGCAGTAAGGATGGCTAGTGTAACTAGCAAGAATACCACGAAAAGCAAGAAAAAGAAGTACGCTATTAACTATTAACGTACCTGTCTCTTCCGAAACGAATGAGTACTGCGTCTCACTCTCGCCTACCATCGATAACCTCGAGTCT
+
ACCCACBBBDDCCBBECCCBBAAAC@CCC?DCCCCC?C>AACCCCC?CC@C?AABCCCCC3B?CCCBCCCCCCC>BBBCCCC5BB?A5;;;6;BCBHAAADCCCB@B@CC?A@A>@@BBCCCCCCBBD????:?@>><@@@>?@994;>BBB@DCCDBBBB?BBCCDD?8829@?3:99999+9==;99999(9>:A:::@@BBB:=:>ABC7;8;@CCCACBCBBBB?C=AA@:AAA>???BCCBBABBBBCBBBCCBCCC?CCD@B9::@@A=A?BBCBCBBB
@ATNG8:00999:02667
GATAGTGTCAGTGCGCGTCGTCCAGAAGATCAGGAACTCTAGAAGAATTCAGATTTTTAACACGAGAGTAAACGTAAAAAAGAAGGTTTTACAAGACTCACGTTAACAATATTGCAGCAGTACGCACACAATCGAAGCGCAGTAAGGATGGCTAGTGTAACTAGCAAGAATACCACGAAAGCAAGAAAAAGAAGTACGCTATTAACTATTAACGTACCTGTCTCTTCCGAAACGAATGAGTACTGTATCTATGTGTGCGCTACCATCGATAACCTCGAGTCT
+
CBBBDDDBBCCCCCCCAAABCC@CCC@CC::;C?B?BBCAAAD@CC?C?BBBBBBBB3B?CCCCCBB@A@C9@?;;;:::%;B>C@EJE;CCEACCCBCCCCB?C?CC?CCC>A@BBBCCCCBBCCBBBC@BB@@>@A@?@B@A>A?CAA?@CCCCCCC=AAABBB@AA>ABB<>@999+:>>;99999(9A?B===@@@AA<>;>@@B;?;?BCDD@ACBBBA@=@?@??<ACC?BACCCBAACABBCB>>>BBBBAA@@@B=@:;:A??;><>@AAA:;;
@ATNG8:01004:02704
GATGGTAGATACTCGCTGATACACCCAGAAGATCAGGAACTCTAGAAGAATTCAGATTTTTAACACGAGAGTAAACGTAAAAAGAAGGTTTTACAAGACTCACGTTAACAATATTGCAGCAGTACGCACACAATCGAAGCGCAGTAAGGATGGCTAGTGTAACTAGCAAGAATACCACGAAAGCAAGAAAAAGAAGTACGCTATTAACTATTAACGTACCTGTCTCTTCCGAAACGAATGAGTACATAGATATACGTATAGCTACCATCGATAACCTCGAGTCT
+
BABC?BBBBBDDDCCCCCCBBABCC=BCC@CDBBBA?B@BBCCBAA?BC>@>ABCBBBBB3B?CBCCCBB:98>89;BBCCC5BC?B=BBB9BFC@BAAABCCBB?B?CC?CBC<A@BCCCCCCCDCCBBCB?B@??;@@@@BBBC?C?BAA?ACCCCABA?CCCBBB?BB@BBB=@?999+9<<999999(8?<@===BDF@A=?:==@A<?<?@CCC?CCCCCCC:=99993:CC@BBBCCCCAAACCCDCABBB?@@@BA<95;566?@@:><>AA?????
@ATNG8:01011:02673
GATGGTAGAGTATCATGTGTATCTCCAGAAGATCAGGAACTCTAGAAGAATTCAGATTTTTACACGAGAGTAAACGTAAAAAGAAGGTTTTACAAGGCTCACGTTAACAATATTGCAGCAGTACGCACACAATCGAAGCGCAGTAAGGATGGCTAGTGTAACTAGCAAGAATACCACGAAGCAAGAAAAAGAAGTACGCTATTTAACTATTAACGTACCTGTCTCTTCCGAAACGAATGAGTACTACTCTCAGAGACACACTACCATCGATAACCTCGAGTCT
+
:<BB<;;BBB==CCCCC;:;9:A@A=@;;24499;<097:@>@@::39;.5.4::45555$599;;?><6;;@6>9;6>>>+=<7<.555&4::5:.444::88.4.48.448388::;443:7778337A7375=337888;<?;?>A@@<?>?AAAAA>A@AA9907>073=788AA7799476666'65....8566555,355/./(/(.2577477:255?;=99991///(//::/34::888<<>>?==38773?>>5:://///*/5::;9>:88
@ATNG8:01012:02692
GATGGTAGGCGACATACATACGCGCCAGAAGATCAGGAACTCTAGAAGAATTCAGATTTTTAACACGAGAGTAAACGTAAAAAGAAGGTTTTACAAGACTCACGTTAACAATATTGCAGCAGTACGCACACAATCGAAGCGCAGTAAGGATGGCTAGTGTAACTAGCAAGAATACCACGAAAGCAAGAAAAAGAAGTACGCTATTAACTATTAACGTACCTGTCTCTTCCGAAACGAATGAGTACTGCGTCTCACTCTCGCCTACCATCGATAACCTCGAGTCT
+
@?BC@DDC@BBBBCCBCCBBBABBB@BCCBCEBB998:?ABBBCBB?BB?B>BACBBBBB5BADDGDCDBCCBD=AAAAKKH5CD@C<AA@3AAA?B@@@BBCDB@DACC@@@@>BACCCDBBBCCCCCCCC@CBBB<A?@?CCDD@D@C::9;CABBCBB@BBBBCB@BC????8<<988*9==9====?.?A=AABAAABBB;?>?>>>5;7;ABBBADCCCCGC@C@CCC>B;;6;::@@@BBAABBA@ADCCCBCBB@CB@=A000<A@<B?A@@ACAAA
@ATNG8:00965:02734
GATGGTAGCGAGCGAGTGTGTATACCAGAAGATCAGGAACTCTAGAAGAATTCAGATTTTTAACACGAGAGTAAACGTAAAAAGAAGGTTTTACAAGACTCACGTTAACAATATTGCAGCAGTACGCACACAATCGAAGCGCAGTAAGGATGGCTAGTGTAACTAGCAAGAATACCACGAAAGCAAGAAAAAGAAGTACGCTATTAACTATTAACGTACCTGTCTCTTCCGAAACGAATGAGTACTATGTAGAGCTCTATACTACCATCGATAACCTCGAGTCT
+
AABB@BBBBCCCBBCCBCBBCDCCC?AAB@BBAA@@;@:>9==?@A899<>?AAA@AA@@0A?FDCCCCDCCCB;A@;;;;;$:@;@2999&5;;6;@??BAA@E@C@@?<???<?CBBBCFCCCAAACBA@=@B@@=@BBBBC@@>AAFBB@CDDCCCCC@BBBBBB?BC@C>>9>@<<<8:9:;??>>@.@@>AAAABC@@@=@<?>>==?<?@GCC@BBBA@;;5<5;@?8@BB?BBBBCCCBBBBBBCBBBBABBBCBB>>;>;;;@@@;@389;?@???
@ATNG8:00970:02755
GATGGTAGAGAGACTGTAGCGCACCCAGAAGATCAGGAACTCTAGAAGAATTCAGATTTTTAACACGAGAGTAAACGTAAAAAGAAGGTTTTACAAGACTCACGTTAACAATATTGCAGCAGTACGCACACAATCGAAGCGCAGTAAGGATGGCTAGTGTAACTAGCAAGAATACCACGAAAGCAAGAAAAAGAAGTACGCTATTAACTATTAACGTACCTGTCTCTTCCGAAACGAATGAGTACCTCTCAGACGCTCGTCCTACCATCGATAACCTCGAGTCT
+
BBBB?CBBBBBCBCCCCCCCDB;;;7;AD?>>;?;:7:8>=>BBBE=@?=><?BBCCCCC2C?BBAABBBBBBB;A9;;AAA2BC@C<CCC<DGGEGCAABBB;;:;@CD@CCE?BB@@BBBCFCBBBCCBB?BB@A>AAABBBBB?B@CBB@ADBBBAAA@CBBBBB?BC>@>?:???@@;>>;<89999(8>9=:;;>AB??;?=ABAA<>;>@B@@=@BBCBBB@C@BBB=BFD@CAAABBB@BAAABBBB>>>@@@D<A>>:=;::=::6;<AAA>>>AA
@ATNG8:00970:02756
GATGGTAGAGTACAGTGTAGTAGACCAGAAGATCAGGAACTCTAGAAGAATTCAGATTTTTAACACGAGAGTAAACGTAAAAAGAAGGTTTTACAAGACTCACGTTAACAATATTGCAGCAGTACGCACACAATCGAAGCGCAGTAAGGATGGCTAGTGTAACTAGCAAGAATACCACGAAAGCAAGAAAAAGAAGTACGCTATTAACTATTAACGTACCTGTCTCTTCCGAAACGAATGAGTACTACTCTCAGAGACACACTACCATCGATAACCTCGAGTCT
+
BBBC:B=BBCBBCCCCCCCCCCCCC@BBBADCA@AB@B?BBBBCBB>BB?B>A?@99:99(9<AAAAABBDBCB9@@;;;;;*;B;@5;;;-:CC>CBAACCB@@=@@BB@BBB>A@CBBBCCCCBCCCCCC@BBBB?CCBBBBBB?C@C@@>@CDABBBB?AAABBB?BC?>>><>>@@A8?9939>>>>,;717///<<>>?;><>@@@=C=BBD<;;;DCCCBB?A=99939?A<@ABBAAAABBBBDCCBBBB?::>>>>@<>:;;<881808>AAB???
@ATNG8:00977:02745
GATGGTAGCTAGCGAGTGTGTATACCAGAAGATCAGGAACTCTAGAAGAATTCAGATTTTTAACACGAGAGTAAACGTAAAAAGAAGGTTTTACAAGACTCACGTTAACAATATTGCAGCAGTACGCACACAATCGAAGCGCAGTAAGGATGGCTAGTGTAACTAGCAAGAATACCACGAAAGCAAGAAAAAGAAGTACGCTATTAACTATTAACGTACCTGTCTCTTCCGAAACGAATGAGTACAGAGAGTACGATATGTCTACCATCGATAACCTCGAGTCT
+
;5;;5:CBAB;;666;;<>>=<6668666:<<<=;?5>5:8787;<644237=C;::>>?+<6:=888<=433;18855555$5<8>7><<+9//)////788=>:>;>>9=<<6::;;@@>>?EECCAA@C@CCBB<?>>??A@@=A?B;:45<989;;?<ABBBBB<?:><>;8<<777)775-6=AAA/;;6;///7377>9>397::.5.5:>@<9<599?CB=B????9=?>8<<?;;;<;;>>@>?>BBBBDAAA@@A@9=///66=590:7;:9977
@ATNG8:00980:02710
GATGGTAGTATCTGTCTACGAGAGCCAGAAGATCAGGAAACTCTAAGAAGAATTCAGAATTTTTAAACACGAGAGTAAAACGTAAAAAGAAAGGTTTTACAAGACTCACGTTAACAATATTGCAGCAGTACGCACACAATCGAAAGCGCAGTAAGGATGGCTAGTGTAACTAGCAAGAATACCACGAAAGCAAGAAAAAGAAGTACGCTATTAACTATTAACGTACCTGTCTCTTCCGAAACGAATGAGTACACATCGTCGTGTCGTGCTACCATCGATAACCTCGAGTCT
+
////)/;;9@>95555555559944.444.48///7166.569//)/838:3838333,3333$37.7786688/////&///////$444)5.555&5>>7>??=>>?9;:;?BD?CCC@@@@CDCCCCGCCC;;;C=A@000+00/855-/)/)/9:7<=;:;;;:8==<<99433/3:=7;888?6:<?=?BDDD1@>?>?>>B?::;18169775<5<ACBB?BA><<992748;>8<==9887??=:0//99<=:88?==>?A@B??;?777;37/78=9@B??98
@ATNG8:00980:02747
GATGGTAGTACATGATAGACGACACCAGAAGATCAGGAACTCTAGAAGAATTCAGATTTTTAACACGAGAGTAAACGTAAAAAGAGGTTTTACAAGACTCACGTTAACAATATTGCAGCAGTACGCACACAATCGAAGCGCAGTAAGGATGGCTAGTGTAACTAGCAAGAATACCACGAAAGCAAGAAAAAGAAGTACGCTATTAACTATTAACGTACCTGTCTCTTCCGAAACGAATGAGTACGATGAGAGAGCTCTCTCTACCATCGATAACCTCGAGTCT
+
@;<<7;;<<</////;<:<<95955.5<;9;@@9:4.46;==<<AA=@?3:14=:<>@@@+@<BBAABCC@@BC=BCCBFGD5BBB?BBB9BFD=B;999==?A:?:?A>AAB?DCBAAABB@@A@AABCCACCCC?A@BBBC@@=A@C;;:;CCCCCCCDDDBBBB?BB>ABC=@?AAB;::99?AABB3BC?CCBCBBAAA8>8?;;?;?<A>DBB?B;;:9@@=B?BBC<A:;5;;9?ABAA::89>???@AAA?>?B>?;;;6656;=4:5:>=<=<<<
@ATNG8:00986:02712
GATGTAGGAGACACGTCGCACACGTACTCATTCGTTTCGGAAGAGACAGGTACGTTAATAGTTAATAGCGTACTTCTTTTTCTTGCTTTCGTGTTATTCTTGCTAGTTACACTAGCCATCCTTACTGCGCTTCGATTGTGTGCGTACTGCTGCAATATTGTTAACGTGAGTCTTGTAAAACCTTCTTTTTACGTTTACTCTCGTGTTAAAAATCTGAATTCTTCTAGAGTTCCTGATCTTCTGGGTCTACGCTCGTCGCGCTACCATCGATAACCTCGAGTCT
+
BBDBBCC@CDDCBAAABBCCD;;;CBCCGCC@CCCC=CC@C??@ACCCC?CCBBB>B?BBBB>B>BBBBBBBCA?BCCCC1A?<@>>>7?A@887:A?BB9::@A??<?BBB@A>@;??A=D;AA:88>>>=A@@A:>>@@@@>>>>>>B>>>@:===<>A=A<@@???AAAA;>>>DD;G7:588777(8>==>7>;;;>?@???=@@A@/@>>>A=A<??<@@@AAAA:A=AC@@>=:<@@@9A@@@@@@AA@@??@?>>=A=A===>>><?=A???@===
@ATNG8:00986:02724
GATGGTAGTATAGAGCTCTACATAGTACTCATTCGTTTCGGAAGAGACAGGTACGTTAATAGTTAATAGCGTACTTCTTTTTCTTGCTTTCGTGGTATTCTTGCTAGTTACACTAGCCATCCTTACTGCGCTTCGATTGTGTGCGTACTGCTGCAATATTGTTAACGTGAGTCTTGTAAAACCTTCTTTTTACGTTTACTCTCGTGTTAAAAATCTGAATTCTTCTAGAGTTCCTGATCTTCTGGGTCTACGCTCGTCGCGCTACCATCGATAACCTCGAGTCT
+
CBBCACCCBBBDBCCCCBBBBBDDCCCCCC@@>@CAC=::::=??CCBBB@ECCAA>A?BBBB>B>BBB==?A@@???=?=.;>:@<;;7;B@A<?>>9?A9;;=>??<@>>>===A<???<A<A@@:::@@<@@AA:??A>><>A@???A@===;>>?;?A<>;>AAAAA@??;>>BBB5B6;5;=;;;+;><<=7=@??@@:9;=:>???/@;;;>=B>BB;??@@@??<A<@@@AAA=CAAA9A@@@@@>>>AA@@@>::;C=:;;@@::7:;>>?@>>>>
@ATNG8:00993:02748
GATGGTAGCTCACGTACGTCACACGTACTCATTCGTTTCGGAAGAGACAGGTACGTTAATAGTTAATAGCGTACTTCTTTTTCTTGCTTTCGTGGTATTCTTGCTAGTTACACTAGCCATCCTTACTGCGCTTCGATTGTGTGCGTACTGCTGCAATATTGTTAACGTGAGTCTTGTAAAACCTTCTTTTTACGTTTACTCTCGTGTTAAAAATCTGAATTCTTCTAGAGTTCCTGATCTTCTGGAGATACACATGATACTCTACCATCGATAACCTCGAGTCT
+
;<BB?CCBBBCDCFICAABCCBCCCFDFCCCB@BCCI@CC@C@BBDDCDC@CCCA@=@<>?BB?B?BBB???BBC<??CCC3CC=A<<<7<=AA>B<?:??9?>??@C=ACBB@@@@=@@@<@<AAB@?==<8<>=?498?>::;=;;;;>>>>>5;;;5;>:@:==BBAA;;;<@@@AA5B=B;;;;;;+77<<@+//////===<36666(5///>5;4>>9@AA@>>>=A=??????;??@6;;=@>>><;;;;988;==@@=@A===98188==>?@@@@
@ATNG8:00997:02749
GATGGTAGTGTCATATGAGAGTGTGTACTCATTCGTTTCGGAAGAGACAGGTACGTTAATAGTTAATAGCGTACTTCTTTTTCTTGCTTTCGTGGTATTCTTGCTAGTTACACTAGCCATCCTTACTGCGCTTCGATTGTGTGCGTACTGCTGCAATATTGTTAACGTGAGTCTTGTAAAACCTTCTTTTTACGTTTACTCTCGTGTTAAAAATCTGAATTCTTCTAGAGTTCCTGATCTTCTGGACAGAGTGTGCAGATACTACCATCGATAACCTCGAGTCT
+
444:39::556<;;;<<<?BCABAB<;95<;?<ACCC=DD?A?BCCECBBAAA@CC=A>ACBBAIACCBCEBCBB@BBCCC3@@<@>AA9@?@>:>;@;<A469;<@@<@ABCBBCCACCCAD?AABB@A;<7;CBC@CABACGDEFBBB@>>@@:000+0<:<;??@??>@9944:?;?.@8>2::;:;*;AAAB;A;;;:9?A>A299:9(9999929499@CCBB;;;=@4;:9:9=9=;;4;BBBBBB;;;;:CCBBBB@@;?;::;:929:<=@ACBAA
@ATNG8:01010:02714
GATGGTAGTGTCAGTGCGCGTCGTCCAGAAGATCAGGAACTCTAGAAGAATTCAGATTTTTAACACGAGAGTAAACGTAAAAAGAAGGTTTTACAAGACTCACGTTAACAATATTGCAGCAGTACGCACACAATCGAAGCGCAGTAAGGATGGCTAGTGTAACTAGCAAGAATACCACGAAAGCAAGAAAAAGAAGTTCGCTATTAACTATTAACGTACCTGTCTCTTCCGAAAACGAATGAGTACGAGAGAGCACACGTGTCTACCATCGATAACCTCGAGTCT
+
55==<=>@@?>>666>>>@B<<?A>;AA;6;B:;:B?B@DBBBBAB=::49;>>@==???,><A?>>BBBBBBD>A@BCHHH5;;;;?CCC:BAA?BFHECCCBB>@=AA>BBB?CBBBBAABCCDCD;;;C@B@@@@B@@?@??C?B@CBB@BCCB@@@?;???AAA@A@<::99=====599919????2;<7<?>>@@@@?;?9@>>><@<;::==8<>=////)/)////'/:=6=;;66665<=;<>8:8A?>>=?<=97717///===7=7=?>>;;;=
@ATNG8:01013:02715
GATGGTAGCACGAGTCACTCATATCCAGAAGATCAGGAACTCTAGAAGAATTCAGATTTTTAACACGATAGTAAACGTAAAAAGAAGGTTTTACAAGACTCACGTTAACAATATTGCAGCAGTACGCACACAATCGAAGCGCAGTAAGGATGGCTAGTGTAACTAGCAAGAATACCACGAAAGCAAGAAAAAGAAGTACGCTATTAACTATTAACGTACCTGTCTCTTCCGAAACGAATGAGTACGATGAGAGAGCTCTCTCTACCATCGATAACCTCGAGTCT
+
A?CC@CDD@@A====DCB?=A====<=B=<<@@A:;294=9=AAAB=@?=@=@@BBBCBC3B@BBB::9AACAB;A7;5:::(9>:>9BBC;AAD?BAA@BBB<<;;@DD?BBB?C@::;BAADCAA@BCBBAB@@@?A???FGFD>B?A::6;BBBBCEB?BBCBBB?BB?BBB:??999,9<=9=>===.;?=BCAAAB???<@;:;;A<A=88;CEAFBBBBCB>A<??@8@AA>BBBBBABAA999BBBBAA>?>>@ABA=7=///:;=7<7=A@==;;;
@ATNG8:00972:02805
GATGGTAGGTGCACATGTGTGTATCCAGAAGATCAGGAACTCTAGAAGAATTCAGATTTTTAACACGAGAGTAAACGTAAAAAGAAGGTTTTACAAGACTCACGTTAACAATATTGCAGCAGTACGCACACAATCGAAGCGCAGTAAGGATGGCTAGTGTAACTAGCAAGAATACCACGAAGCAAGAAAAAGAAGTACGCTATTAACTATTAACGTACCTGTCTCTTCCGAAACGAATGAGTACCTCTCAGACGCTCGTCCTACCATCGATAACCTCGAGTCT
+
B=BB?C?C?ABBBCCBBAA@@@CAB?BAA?A@@@?@=@?BAACC;;7:@:=9=?>99595$56;@>>>>;;;B@;?B:;9:9$99.57<??2DBA?AEBAACB??;?<895:AA;@998BACDECBCCCFGC@CB;;:;CBBBB;94;=@?>;@@@BBBBB?DBAAAB?AA????9;>00+/=;6>???@0AB?B???AA;::8<9>888:>;;;ACB?A;:9;@?<?@AA@9@00,0@;:@?B?AAABAAAB???CCBB?C90,0///9//)/17<=>886@
@ATNG8:00980:02763
GATGGTAGGCGAGAGTGAGACGCAGTACTCATTGTTTCGGAAGAGACAGGGTACGTTAATAGTTAATAGCGTACTTTCTTTTTCTTGCTTTCGTTGGTTATTTCTTGCTAGTTACACTAGCCATCCTTACTGCGCTTCGATTGTGTGCGTACTGCTGCAATATTGTTAACGTGAGTCTTGTAAAACCTTCTTTTTACGTTTAACTCTTCGTGTTTAAAAATCTGAATTCTTACTAGAGTTCCTGATCTTCTGGTGTCGTCTATCATGTACTACCATCGATAACCTCGAGTCT
+
<9993999<9BBB;;6<665=>=;@;CCC@A@?BBC;CC8;89A@@<555)55555.5.5455.4.499::88433(33333$395:;;?1>>@9=+0*00/(/93<=;;>?<>?@@@BBB?BBB?B=@@A7725559=9>:885;;:588;:9977794525457079@@AAA>??A;@@AAA3@8=8=;<;<,<>:9:*/)/7//)/<>889*8<<<+===>G=B=>=:==@@@@??<?<@?@@>>:=AA<;;;?@==>?AAA@??>@AAD<>;;:A@@;@<>>>>>;;;
@ATNG8:00982:02801
GATGGTAGTAGTACACTAGTCATACCAGAAGATCAGGAACTCTAGAAGAATTCAGATTTTTAACACGATAGTAAACGTAAAAAGAAGGTTTTACAAGACTCACGTTAACAATATTGCAGCAGTACGCACACAATCGAAGCGCAGTAAGGATGGCTAGTGTAACTAGCAAGAATACCACGAAAGCAAGAAAAAGAAGTACGCTATTAACTATTAACGTACCTGTTTCTTCCGAAACGAATGAGTACTGTATCTATGTGTGCGCTACCATCGATAACCTCGAGTCT
+
955B:A:;;AA<@<@<>=BBBBBBC@BBC@CEBBBC@C>BBDBBBC@CC@C@DCBAACDD3B@BA@??000>@@60/0////$/95<4;>?7ACCAHCCCBBBBA<@=@B?CCB@BBECCCCGCBBCCC@@A@CC@A>AABAAB??<@=AAA?ACAAACBB?BBBA@@?CC<>?B==>:::,7;;<78989(596;;AA;:9>>18169=<8=:=ACAA>A@@@9@A?B>ABE<@?C?A????@AABABCCBCCBBCCABABBECABBBAA@=1807<==>>?>
@ATNG8:00993:02770
GATGGTAGTATAGAGCTCTACATAGTACTCATTCGTTTCGGAAGAGACAGGTACGTTAATAGTTAATAGCGTACTTCTTTTTCTTGCTTTCTTGGTATTCTTTGCTAGTTTACACTAGCCATCCTTACTGCGCTTCGATTGTGTGCGTACTGCTGCAATATTGTTAACGTGAGTCTTGTAAAACCTTCTTTTTACGTTTACTCTCGTGTTAAAAAATCTGAATTCTTCTAGAGTTCCTGATCTTCTGGGTCTACGCTGTCGCGCTACCATCGATAACCTCGAGTCT
+
ABCB@BDHDBCBBBC?<<<>@?>>CCCCCC<;<<DDD@BA?B@BAAAAAA>AAAAA?C?BBBC@C>A@@AA?>8A6@>???/>?:==<<8=@<A<<=83///)//.5...'.77<@@@@=>>=:==???@;;;=:==@@<??@:;:>=>=??===??;>9:7==-/-.>533;>==5857=:-9496:@>>:*=8>?>-555599<<=>:9@@@>&9///83827>:>=>>?;;6;<?===;;5;=>=4;;;?==;;///=9==@==8<::;=8808<>=>A?888
@ATNG8:01004:02775
GATGGTAGTATCTGCACACTCTGTCCAGAAGATCAGGAACTCTAGAAGAATTCAGATTTTTAACACGAGAGTAAACGTAAAAAGAAGGTTTTACAAGACTCACGTTAACAATATTGCAGCAGTACGCACACAATCGAAGCGCAGTAAGGATGGCTAGTGTAACTAGCAAGAATACCACGAAAGCAAGAAAAAGAAGTACGCTATTAACTATTAACGTACCTGTCTCTTCCGAAGCGAATGAGTACATAGATATACGTATAGCTACCATCTATAACCTCGAGTCT
+
;6@=8<AAB@AABCBABABBGCBBB?BCD@CC@AAB>B?ABCAAAC@CC>B=@A::9999(99=?>??>BB?@A9?<@====,=A=A?BCC<CHIIJAABCGECC?C@BB>AADACC89;AAACCCCAAACC@CB@@>@BAADB??=@?B;;:;CAAABDDAAAAAAA?BB?CDC>??BBA9??=;>==??.;@8=>?>ABBBD;?;??DH<A<>>BBC@CDCBBBC?A=??=ACED?CCCCBBBBAAABBBBBBBBBBBCBBBC?B99:B:949=@@AABBBB
@ATNG8:01005:02808
GATGGTAGCGCACACATAGATACAGTACTCATTCGTTTTCGGAAGAGACAGGTACGTTAATAGTTAGTAGCGTACTTCTTTTTCTTGCTTTCGTGGTATTCTTGCTAGTTACACTAGCCATCCTTACTGCGCTTCGATTGTGTGCGTACTGCTGCAATATTGTTAACGTGAGTCTTGTAAAACCTTCTTTTTACGTTTACTCTCGTGTTAAAAATCTGAATTCTTCTAGAGTTCCTGATCTTCTGGGATGTGTGCGCAGTGCCTACCATCGATAACCTCGAGTCT
+
B0//)////>9;;BC;::9;5449<<<<<?>@5?5559&5:5:9@>>CHBA<BB@@@?A>AB;96;ACBBBCBCBC@;;;;;);A=@?@@;@BBC@BBE@AC?AABE@A?BFDCDFGFABBB>@=AFCCCCBB=AB;:6;BEBBBBCDCCCBAA;;5;@@;@C@D@BCCCCDCCC@BBBBB:B?B?BBBBB2ABBBB>BCCBCCCBBB;?A??,@@@BC@CACD@DBCCBBB?B?BCCCCC@BACD>C:::BBAABA@@@@@=@@@<A@@@AAA?A?BCCBBAAB
@ATNG8:00967:02840
GATGGTAGATACTCGCTGATACACCCAGAAAGATCAGGAACTCTAGAAGAATTCAGATTTTTAACACGAGAGTAAACGTAAAAAGAAGGTTTTACAAGACTCACGTTAACAATATTGCAGCAGTACGCACACAATCGAAGCGCAGTAAGGATGGCTAGTGTAACTAGCAAGAATACCACGAAAGCAAGAAAAAAGAAGTACGCTATTAACTATTAACGTACCTGTCTCTTCCGAAACGAATGAGTACGAGAGAGCACACGTGTCTACCATCGATAACCTCGAGTCT
+
BBBA;B=<@555:5559;;;:9444)499909:8<45.34::::<33,37484888=====+=?8==<<777???97399999(9<6;4;>9+>>=;@;;;AAA>@;@<@@<@CD=@A::;AACBB@?@???>8=;:::==9:?ABB9;6;00)/776679:6=<;333633/7794::;;?588;6325255$5:6778:8>99>;?7;;>>9>;559BB?CCDCCCC?C99:A9?99599=@AABB???A?998@@BB???????<A855<9:3;187?@@778
@ATNG8:00982:02827
GATGGTAGCGCACACATAGATACAGTACTATTCGTTTCGGAAGAGACAGGTACGTTAATAGTTAATAGCGTACTTCTTTTTCTTGCTTCGTGGTATTCTTGCTAGTTACACTAGCCATCCTTACTGCGCTTCGATTGTGTGCGTACTGCTGCAATATTGTTAACGTGAGTCTTGTAAAACCTTCTTTTTACGTTTACTCTCGTGTTAAAATCTGAATTCTTCTAGAGTTCCTGATCTTCTGGAGATACACATGATACTCTACCATCGATAACTCGAGCTCT
+
;<;;7;>CABBDCCCDCEECC;;;BBCDCCB?CCDE>CC?B?AC@@?CC@BB???>B?BBCB?B@BBBBB>837333333$223222,2::>6@?A=:9489@:9::=<??:;;@:==>3818A==>778=@@BD:>>>>;;;@@@AAAAA==6;;>:>@<@<@AA>==D;;188;::/;7<188=<=+=>::=6/////.7779-///(...-7272..-.777999484<??=>><>>A=@A@B@@?;;:>?:::::>A;4;-,,,22),,-66358;;
@ATNG8:00992:02818
GATGGTAGTAGTACACTAGTCATACCAGAATATCAGGAACTCTAGAAGAATTCAGATTTTTAGCACGAGAGTAAACGTAAAAAGAAAGGTTTTATCAAGACTCACGTTAACAATATTGCAGCAGTACGCACACAATCGAAGCGCAGTAAGGATGGCTAGTGTAACTAGCAAGAATACCACGAAAGCAAGAAAAAGAAGTACGCTATTAACTATTAACGTACCTGTCTCTTCCGAAACGAATGAGTACACATCGTCGTGTCGTGCTACCATCGATAACCTCGAGTCT
+
;444.4999:555<<<<>=>?>;;>;@;:29B;;99.5.59<:;;@;>>;>799973333$3;<><===>=<=<5:;44444$494(4.444&///:5//////733,317;4::=588<<EBCBBCCCJGD:99;BAC@BBBCBCBB?B@D@@>@B@@ACCC@CBBAAA@@@;??<8<<999+9<<8<<<<>.;?<A899BA=AB:=:>BAA9=:=8;;B?B:;;A;;6;?ACC>CCC?@@DECCBBBBAA??;;;A::;AAAECC=????@@C>B>BBB???CC
@ATNG8:00992:02831
GATGGTAGGAGACACGTCGCACACGTACTCATTCGTTTCGGAAGAGACAGGTACGTTAATAGTTAATAGCGTACTTCTTTTTCTTGCTTTCGTGGTATTCTTGCTAGTTACACTAGCCATCCTTACTGCGCTTCGATTGTGTGCGTACTGCTGCAATATTGTTAACGTGAAGTCTTGTAAAACCTTCTTTTTACGTTTACTCTCGTGTTAAAATCTGAATTCTTCTAGAGTTCCTGATCTTCTGGGTCTACGCTCGTCGCGCTACCATCGATAACCTCGAGTCT
+
;;=B?CCC@BCCCDCHBCBBBCAAAAEECCAA?ACCC=CDAF@@AABCCDACE@??@A>AABB@C?BBBCCAA:A?@@AAA2AB?BBBD?CBBB?BBA:@@498ABCC?BBCA@8:;<>@@=A=AA@@@==<:?BBB9<<>>>@@BB;;;A>>>A:==B===:=:::://)/<66158=AA2A:@795555)3999;*----337:87-666(25559594886;;;:5556:37=??@A7;;AE;>==????BABB>=;;;==@=@B@@?CC=B<B@???>>>
@ATNG8:00992:02853
GATGGTAGCGCACACATAGATACAGTACTCATTCGTTTCGGAAGAGACAGGTACGTTAATAGTTAATAGCGTACTTCTTTTTCTTGTCTTTCGTGGTATTCTTGCTAGTTACACTAGCCATCCTTACTGCGCTTCGATTGTGTGCGTACTGCTGCAATATTGTTAACGTGAGTCTTGTAAAACCTTCTTTTTACGTTTACTCTCGTGTTAAAAATCTGAATTCTTCTAGAGTTCCTGATCTTCTGGCTCTCGTAGACAGATACTACCATCGATAACCTCGAGTCT
+
:49939445<<A=>?BBA@@DBCCBB@?:<::5555>4<<7;7;>=>C@@=?;6;9@C@BBAA=@=@BBAACBAC;:0000$0=90//8:.67<<7::=9=B9BBCBCIACCCCCCCC@BCC?C?CGFGBBAA?ADDF@CCDCAABCCCCCBBBCC@CBB<@@;?;@A@ACCBBB=@?@@?3?;?;;;:;:*;@?AA<BBDBBCC;;;ACFCH5CDCCBACGCC?CLCCBAA>A=AABBBC?BAB?BCCCCCCECBAAAABBBCDC@B@@@C@@<@>ABCBBBAB
@ATNG8:01009:02846
GATGGTAGTGTCATATGAGAGTGTGTACTCATTCGTTTCGGAAGAGACAGGTACGTTAATAGTTAATAGCGTACTTCTTTTCTTGCTTTCGTGGTATTCTTGCTAGTTACACTAGCCATCCTTACTGCGCTTCGATTGTGTGCGTACTGCTGCAATATTGTTAACGTGAGTCTTGTAAAACCTTCTTTTTACGTTTACTCTCGTGTTAAAAATCTGAATTCTTCTAGAGTTCCTGATCTTCTGGGATGTGTGCGCAGTGCCTACCATCGATAACCTCGAGTCT
+
7:BA8<<55955;;;>CBCDCBBCCJCB@BBC@CCGD?CC@EAA@AB<==@@@;BA;@<?A@B:@=@A@>>>>49.4999&4:5:8:90555=<@CC<AB;;=CECCACCCGDCCC@CDD?C>BBDCAAAB?BCCC@CCCCCCCBBBCCCBBCC@BBB@BB?B?BAB::;CBA>BBACB9@=@>BBCDC5CCDCD=C@@@BCCBCB@BBBB2BCCCIACACC@CCC@@AC@C?BCCCBB>B?@@6@:::;BBBBBBBBBB@BBB?B@@@B;;6;>ACCCBCAA
@ATNG8:01013:02825
GATGGTAGACACGTGTGCTCTCTCGTACTCATTCGTTTCGGAAGAGACAGGTACGTTAATAGTTAATAGCGTACTTACTTTTTCTTAGCTTTCGTGGTATTCTTGCTAGTTACACTAGCCATCCTTACTGCGCTTCGATTGTGTGCGTACTGCTGCAATATTGTTAACGTGAGTCTTGTAAAACCTTCTTTTTACGTTTACTCTCGTGTAAAATCTGAATTCTTCTAGAGTCCTGATCTTCTGGGTCTCTCTCTCACGCACTACCATTCGATAACCTCGAGTCT
+
;9BB;CDCCCCCBBA;66==;;@?ABAABA@>8???>8?A=B@;;;A@@?8:9?>@;@497@@8>;<AA@@;;:=(//6666'69(/5555'277728<>99;,//89;94;AA@@@@A<>>><?<@@@@@>::5;>=>5;;::<99<99:9=<<;<176<:::59:>>>==<==<7:<ABB6C=A:>>DEK/;733943-----2532222&255595:6::69889,,,,(,26699)//55,3357;==>>@BA@@@;77@97717<:::6:5<<<=<<=?
@ATNG8:01013:02854
GATGGTAGCGAGCGAGTGTGTATACCAGAAGATCAGGAACTCTAGAATAATTCAGATTTTTAACACGAGAGTAAACGTAAAAAGAAGGTTTTACAAGACTCACGTTAACAATATTGCAGCAGTACGCACACAATCGAAGCGCAGTAAGGATGGCTAGTGTAACTAGCAAGAATACCACGAAAGCAAGAAAAAAGAAGTACGCTATTAACTATTAACGTACCTGTCTCTTCCGAAACGAATGAGTACGATGAGAGAGCTCTCTCTACCATCGATAACCTCGAGTCT
+
@@BC@B=DDDCCBCDCCBABCCBBB8BAA>@?>CBD@D@CCAABAA???:?:<<@;;;::$99@DEBBBCCCCG>@>;;;;;*<B?C?BBB9BBB?A@@@ABCAB?A?AA=AAD=????ABBBCBBCBCCDD@CC??<?@@?ACBC>B>BBB@BCCCCCDC@AAACBB>AB>BBC>@@9982:@><@AAAAA(AB>A998CCC@@;@;@@A@<><>?CBB?BBBBCBB@D?BBB=BCC?BBBCCBBCC===B===BBAA@BC@@BB<?677>>>8><>AAAA:::
@ATNG8:00970:02887
GATGGTAGTGATACAGATCAGACACCAGAAGATCAGGAACTCTAGAAGAATTCAGATTTTTAACACGAGAGTAAACGTAAAAAGAAGGTTTACAAGACTCACGTTAACAATATTGCAGCAGTACGCACACAATCGAAGCGCAGTAAGGATGGCTAGTGTAACTAGCAAGAATACCACGAAAGCAAGAAAAAGAAGTACGCTATTAACTATTAACGTACCTGTCTCTTCCGAAACGAATGAGTACTGCGTCTCACTCTCGCCTACCATCGATAACCTCGAGTCT
+
?BCDABBBCDCBBCCCCBBCBBAAB?A@@>@CBA@A6;48@>8:5=8BB>B?AAA87777$34334==<@=BA@8>9;9999$5<7<.55)5;;6;;;@AA=>C@D@CC?B@?<?A?@@BBCBCBBA@AA@<@@AA>?@?@@@::6;>A@@>@CBCCCCC@CBBBA@;??<@CC799BAA;AA=:;;;;;+;>:>>>=B??;;6;;?>AA5;5;=BBA@GD@A@AA=@=@@A;AAA?AAACCBBBBBBCBAAACCCCBCB?B??;?:99@AD;?<?CCCB???
@ATNG8:00975:02861
GATGGTAGTATCTGCACACTCTGTCCATAAGATCAGGAACTCTAGAAGAATTCAGATTTTTAACACGAGAGTAAACGTAAAAAGAAGGTTTTACAAGACTCACGTTAACAATATTGCAGCAGTACGCACACAATCGAAGCGCAGTAAGGATGGCTAGTGTAACTAGCAAGAATACCACGAAAGCAAGAAAAAGAAGTACGCTATTAACTATTAACGTACCTGTCTCTTCCGAAACGAATGAGTACATAGATATACGTATAGCTACCATCGATAACCTCGAGTCT
+
BBBB?BBBBBBBBCBCCCCCCCCDD@BBB@CCCCA@>@>AABBBCC?CC>B@=>>BBBBB3C?AAA990@@@AA<@0//;;;)664;2777-7@@=@>>>>@@@@7;7:?====:==??@@;;;?@@A@@@A=BB>>:==@=====:>:>=B=BABAAA;:8;?@?BB;@@;@@A<??===4=;;5;@AAA/>><>A>>>@@@@;>8>>>>;?>FD?>><>@@@@@@<A:==D;;;:<;::D888;;@@@@@@A???A@=>9=;;49///<//)818<=>?;;<
@ATNG8:00975:02881
GATGGTAGGTGCACATGAGTGTATCCAGAAGATCAGGAACTCTAGAAGAATTCAGATTTTTAACACGAGAGTAAACGTAAAAAGAAGGTTTTACAAGACTCACGTTAACAATATTGCAGCAGTACGCACACAATCGAAGCGCAGTAAGGATGGCTAGTGTAACTAGCAAGAATACCACGAAAGCAAGAAAAAGAAGTACGCTATTAACTATTAACGTACCTGTCTCTTCCGAAACGAATGAGTACCTCTCAGACGCTCGTCCTACCATCGATAACCTCGAGTCT
+
BCCB@C@@?ACCDECGCBCBBBDCCABBB?BBBB@@=@?CCCCCBB>BB@B@BAA:::::.:?CCCCCCAAAB@9@@;;;;;*;@=?4:::4:AB?BBBBCCCBB>A?BB@BBA>BBCBCBCBCCCCCBB@@<@A@@=ABBBBBBB?B?B??=@BBCBCCA?BCCA@@>BB@@@@>BBCCC<>>>:<<<==.=A=B:::@CBAA9>9@BAD5636?BBCA@@ABBCE?B?BCD>CCC?AABBCBB?AAACBBB?AACCCCB=<@859///;55056=AA>>>B@
@ATNG8:00984:02880
GATGGTAGGACGAGCGTCTGAGAGGTACTCATTCGTTTCGGAAGAGACAGGTACGTTAATAGTTAATAGCGTACTTCTTTTCTTGCTTTCGTGGTATTCTTGCTAGTTACACTAGCCATCCTTACTGCGCTTCGATTGTGTGCGTACTGCTGCAATATTGTTAACGTGAGTCTTGTAAAACCTTCTTTTTACGTTTACTCTCGTGTTAAAAATCTGAATTCTTCTAGAGTTCCTGATCTTCTGGATATGAGTGACTCGTGCTACCATCGATAACCTCGAGTCT
+
96<<;@?E@DDC;99=CBBCCDCC@CBBBCCCACCCC=CC@C?CBBECCC@CCCBB@DACCCC@C@BBABB9::B>;999*4<38455/5;<=:@CB?@B::;CBBC@CBCDIDCC?BBB@C@HFGDAA@B?BAAB?DBBBCCBBCCB@@@BAA?AA@=@@<@?ABCCBBBCD5;0<<<3<,0+00000*0@AAA;B;;;AABA9999@D@+@CBBA=A?BB?BBDBBAA>A@CBABCE?@@K;=;DCCAA;;;B@AA;;;=>><000>>@@>C?BCBBBBBA
@ATNG8:00999:02878
GATGGTAGGCGAGAGTGAGACGCAGTACTCATTCGTTTCGGAAGAGACAGGTACGTTAATAGTTAATAGCGTACTTCTTTTTCTTGCTTTCGTGGTATTTCTTGCTAGTTACACTAGCCATCCTTACTGCGCTTCGATTGTGTGCGTACTGCTGCAATATTGTTAACGTGAGTCTTGTAAAACCTTCTTTTTACGTTTACTCTCGTGTTAAAAATCTGAATTCTTCTATAGTTCCTGATCTTCTGGTGAGATATTCATGATGCTACCATCGATAACCTCGAGTCT
+
94468<<>;69BC@AA<@>=95559999>CAA>BBCC=BB?A@CBBBBBB7;9?><6=288<;484::?BBB=<B8@?999)876?988,7@??;>900)0=9;0////(..22677>;355+/)/;<:;:9=8<668;<=<?>=<ACBCA?8//73/./489496<==?>797=178978*76<8=@@@@/@@AAD;AA=;;;@>;;36666)7///>593;;8<@<=;;>=C<@@>::<*//6599:@>>>@=A====///77;6<///=@@6:6:@<99///
@ATNG8:01001:02889
GATGGTAGAGAGACTGTAGCGCACCCAGAAGATCAGGAACTCTAGAAGAATTCAGATTTTTAACACGAGAGTAAACGTAAAAAGAAGGTTTTACAAGACTCACGTTAACAATATTGCAGCAGTACGCACACAATCGAAGCGCAGTAAGGATGGCTAGTGTAACTAGCAAGAATACCACGAAAGCAAGAAAAAGAAGTACGCTATTAACTATTAACGTACCTGTCTCCTCCGAAACGAATGAGTACAGAGAGTACGATATGTCTACCATCGATAACCTCGAGTCT
+
@<@@9CCCCBDFCCCCCCCCCCCBC?CDC@CB;<;B=A?ADCAAAA=AA?B?BB997BAB1B>AACBBBBBAAA;@>;;;;;.;C>C5;;;6;CC?CBBBCDCEG@B>BC@BAB>A@AABCCCFCBBBCCCC?CCBB?B989?@?><@@C@A>@CCDCABC?ACAABB@BC@AAA;??999+9>><@AAAA3@>:>;;:?AA>><><??@A:=9<AB@@=@@@?BC@AA>ABD?CCD?BBBBBFBBBBBBBCAAACABBB@>>>>:>888A>?5:7:AA==>>=
@ATNG8:01004:02874
GATGGTAGGTGCACATGAGTGTATCCAGAAGATCAGGAACTCTAGAAGAATTCAGATTTTTAACACGAGAGTAAACGTAAAAAGAAGGTTTTACAAGACTCACGTTAACAATATTGCAGCAGTACGCACACAATCGAAGCGCAGTAAGGATGGCTAGTGTAACTAGCAAGAATACCACGAAAGCAAGAAAAAGAAGTACGCTATTAACTATTAACGTACCTGTCTCTTCCGAAACGAATGAGTACGATGAGATCTCGTGTGCTACCATCGATAACCTCGAGTCT
+
66=B;DDH@AABA<ACDBBCBA@ADAEDD?BBCCAA>@=@A@@@BD?@@>@>BBAABLIL5C@CCBBB@@000<3<00////$/9494999+944.5@@@@CD:;:;ACC@BBB<??AAB@BACCBBBCA@@?BA@A=@@AACA??9@>A;;7;B@;;;@@ACCBCCC?BB=????CBAAA;@>=999999(7=88555:::;>16-5:55/5179@@B=@@@@@@A>A6;;B=BCC?@?BCCCCBBABBDBBAAABBBBBB>AA;>:;;?==8=<==>>>>A=
@ATNG8:01009:02905
GATGGTAGTATATCGCGTCGCTATCCAGAAGATCAGGAACTCTAGAAGAATTCAGATTTTTAACACGAGAGTAAACGTAAAAAGAAGGTTTACAAGACTCACGTTAACAATATTGCAGCAGTACGCACACAATCGAAGCGCAGTAAGGATGGCTAGTGTAACTAGCAAGAATACCACGAAAGCAAGAAAAAGAAGTACGCTATTAACTATTAACGTACCTGTCTCTTCCGAAACGAATGAGTACTATAGACTATCTGAGACTACCATCGATAACCTCGAGTCT
+
<>>C<A=BBBBCCFHCCCBA;@BBC@BBB?ABBCBB?C9;;BABBB?BB?B=@@B;;;;;)98??AAAAA998<6;;:;:99$5>7<.55)59<4556;<<<>>:>;CC?BBB?BAAACCCDCCCCCCCCC@D;;:6::@?ACAB>B@B;;8:CCAAAAC?BBBBAA>AB?BCB;??888*3;7188:9:)8<4;;;;>>=;;5;8<<?B<@:=>BBB?BCCCAAA6:5:@A=ADB?BCCDCADDDBBBBB>>@CB???CCCCC?D>>>BBD>A>ABBBB>>;
@ATNG8:01010:02865
GATGGTAGAGTACAGTGTAGTAGACCAGAAGATCAGGAACTCTAGAAGAATTCAGATTTTTAACACGAGAGTAAACGTAAAAAGAAGGTTTTACAAGACTCACGTTAACAATATTGCAGCAGTACGCACACAATCGAAGCACAGTAGGATGGCTAGTGTAACTAGCAAGAATACCACGAAAGCAAGAAAAAAGAAGTACGCTATTAACTATTAACGTACCTGTCTCTTCCGAAACGAATGAGTACATACTACTCTACGATAGTGACACTACCATCGATAACCTCGAGTCT
+
BBFC@BBCCCBBC;;;CDDBBBDBA>BBB?BAAA;;:;@CCBAAAB?AA>A?A@?:9:::(:?BABACBBBCBB<??@?BAB1AB=>9@@@9ACDGGBBBCDCBB@C@BA?A::8:AAACBCBCCDDDDDCD@C@A?<??000000<:<0008<@<BB=B>ACCDBB?BB>BCC@BB>>>8;560788889%9@:>888BAB@@<?<??AD;?;?BCCC@CCAA?BB=@=@@@:ABC@BBD@=;;.....,,,2.....:-.-;8888853.3...522,33...377:;
@ATNG8:01010:02879
GATGGTAGCTCGCTGATGATATCTCCAGAAGATCAGGAACTCTAGAAGAATTCAGATTTTTAACACGAGAGTAAACGTAAAAAGAAGGTTTTACAAGACTCACGTTAACAATATTGCAGCAGTACGCACACAATCGAAGCGCAGTAAGGATGGCTAGTGTAACTAGCAAGAATACCACGAAAGCAAGAAAAAGAAGTACGCTATTAACTATTAACGTACCTGTCTCTTCCGAAACGAATGAGTACATAGATATACGTATAGCTACCATCGATAACCTCGAGTCT
+
BA@A@CDCBDDDCAABCCCCCCCCC?BBC?CCBBAA?A?BCCCCCA?BB=@=@BCBBBBB3B?CCBBBBB>>?F>ABBCCCC5CI@EAECC;CDC@BABBDDDCC@C?AA@CBC;A@AABCCCCBBBCBBBB@CCBB<@@A?AABB>BADAA>ACCCCCCD?ABBBBB@BC@BBB?AA???8<:9788888(8>:?988AAA??<?<>>BB<A<AACBB?BCBBBBB=A?BBB=BCC?BBBBBBCAA@CCAA>@@AA=@AAA>??;>555A=>:@<?>>?@:::
@ATNG8:00973:02928
GATGGTAGAGAGACTGTAGCGCACCCAGAAGATCAGGAACTCTAGAAGAATTCAGATTTTTAACACGAGAGTAAACGTAAAAAGAAGGTTTTACAAGACTCACGTTAACAATATTGCAGCAGTACGCACACAATCGAATCGCAGTAAGGATGGCTAGTGTAACTAGCAAGAATACCACGAAAGCAAGAAAAAGAAGTACGCTATTAACTATTAACGTACCTGTCTCTTCCGAAACGAATGAGCCTCTCAGACGCTCGTCCTACCATCGATAACCTCGAGTCT
+
CBCC@CBBCDDDBBBIIEHCECBCB=BBA>BBAAAA;@;?@D???C@CC?B@BBA@AAAA3B?BBBBBBCEBB@6>=;:;;;*;B>C5;;<*9AA9CCCDDCCCC@C?AC@CCC@CBAABCCCCCCCBAABC?CCBA?BBDDBBBA?B?CBB@BCCCCCDC=BBCCBB?>><?BC?CCCCC@BCB?BBBBB3BD@C>>9?AAAA8<8>AAA7:7:?BCD@BBBBCCC>A=???9???;?@@?><>CBBBCBBB@@;;;B=C@@<>:::>:94:;?A>>>===
@ATNG8:00975:02941
GATAGTGATACAGATCAGACACCAGAAGATCAGGAACTCTAGAAGAATTCAGATTTTTAACACGAGAGTAAACGTAAAAAGAAGGTTTTACAAGACTCACGTTAACAATATTGCAGCAGTACGCACACAATCGAAGCGCAGTTAGGATGGCTAGTGTAACTAGCAAGAATACCACGAAAGCAAGAAAAAGAAGTACGCTATTAACTATTAACGTACCTGTCTCTTCCGAAACGAATGAGTACTATGTAGAGCTCTATACTACCATCGATAACCTCGAGTCT
+
DDDCCCCCBBBCCGBBCEDCCC?BBB@CBBA?@>@@CBCAAAB?BB?C?BBBBCBBB1B@BCCCCCDDBBB<@??@@AA5@A?C6;;;6;EE@BBDDDDDCC@C@CC?CCC?ABBBBCCCCCBBCDDCC?CCCC?BBBBA@A>@A<A??>@CCCCCCC?BBB@@@?BC?BBB>AABBA:???;?BCCC2CD?B:::@A@@@;><>@>=8>8><AAC@CBBBCCC>B?BCB>BCD?AAABBBBBABBBCCCBA>>>@@@@@@D<A::9<760618::<?<=>
@ATNG8:00975:02950
GATGGTAGCACGAGTCACTCATATCCAGAAGATCAGGAACTCTAGAAGAATTCAGATTTTTAACACGAGAGTAAACGTAAAAAGAAGGTTTTACAAGACTCACGTTAACAATATTGCAGCAGTACGCACACAATCGAAGCGCAGTAAGGATGGCTAGTGTAACTAGCAAGAATACCACGAAAGCAAGAAAAAGAAGTACGCTATTAACTATTAACGTACCTGTCTCTTCCGAAACGAATGAGTACCTCTCAGACGCTCGTCCTACCATCGATAACCTCGAGTCT
+
ABBB>B@@?CDCBCCCCCBCCCCCC@CDD@BCCCCC@B?BACBBBB?CC@D@AA@??>>?1??BBBAAACCBBC=AA;;;;;*;C@C5;;;-;CD@BBBCCCCDC?B?BC@CBC?BABBBDDCCBCCCCCBB?BCBC?B@A@B@775:@D@?>?BBCBCCC?CCBBBB@BB=ABA799B??3;;>:>>??>/?><?===BAB@?;?;??AA7:8:@BBB@CBAA@CC=?=?BD>BBA?BCCCBBA?AA@A??AAAAA<==?<?>?<@666A==:><@BA>>=@@
@ATNG8:00977:02945
GATGGTAGAGTATCATGTGTATCTCCAGAAGATCAGGAACTCTAGAAGAATTCAGATTTTTAACACGAGAGTAAACGTAAAAAGAAGGTTTTACAAGACTCACGTTAACAATATTGCAGCAGTACGCACACAATCGAAGCGCAGTAAGGATGGCTAGTGTAACTAGCAAGAATACCACGAAAGCAAGAAAAAGAAGTACGCTATTAACTATTAACGTACCTGTCTCTTCCGAAACGAATGAGTACGTGTGACGTACGTGAGCTACCATCGATAACCTCGAGTCT
+
@?CC@BBCCBBCDCCCCDBCCBBBC@CBB?A@AA@@<@<@BBBCBB>@@>A@CDB;;;;;*;?BCGDDCCCBB@6>B:::;:(;@<@;@@@7@BB@CDCCCBCBB>@?BB?CBB?BBBBBBBBBBCCBCBBB@CCBA?BBDA@@:97;?CAA?CDBBCBBBABBBBBB?BB@BAA>AAAAA9?99399999.9A?CAAAB@@>=:==@@>A=D<??CBA=AABBBBB@B@ABE>CCC>AACCCBAAAB>>@BBBBBBBBBBBBAA?A999@A@=B>AABBBBBB
@ATNG8:00986:02937
GATGGTAGCTCACGTACGTCACACGTACTCATTCGTTTCGGAAGAGACAGGTACGTTAATAGTTAATAGCGTACTTCTTTTTCTTGCTTTCGTGGTATTCTTCTAGTTACACTAGCCATCCTTACTGCGCTTCTATGTGTGCGTACTGCTGCAATATTGTTAACGTGAGTCTTTGTAAAACCTCTTTTTACGTTTACTTCTCGTGTTAAAATCTGAATTCTTCTAGAGTTCCTGATCTTCTGGAGATATCATCAGCGAGCTACCATCGATAACCTCGAGTCT
+
0///)/7::@;==>>A<<ACBCBBBCCCCIGD?AABD>@@=@?AA@BBBB@GA@@C@C@BBAB@C@AAABBBBAA>ACCCC19:9<877(3:=B@BCC=BB@CA@@@399;<99550555/53/....265.33...3335588>>@AA???A7;;;=@@=B=@;;:>==888-8::>@2@///:999,79999+---(---3655+255&28866050565999555C;@8<><7:=,//:5:::;;<@;776:;>?>>77729---3772749<<:6766
@ATNG8:00989:02947
GATGGTAGGTGCACATGAGTGTATCCAGAAGATCAGGAACTCTAGAAGAATTCAGATTTTTAACACGAGAGTAAACGTAAAAAGAAGGTTTTACAAGACTCACGTTAACAATATTGCAGCAGTACGCACACAATCGAAGCGCAGTAAGGATGGCTAGTGTAACTAGCAAGAATACCACGAAAGCAAGAAAAAGAAGTACGCTATTAACTATTAACGTACCTGTCTCTTCCGAAACGAATGAGTACTATGTAGAGCTCTATACTACCATCGATAACCTCGAGTCT
+
55=>8==B:A==C<<<@<AACC@@A@CBB=@;;:BB?C?BABDBAA=@B=A>BBCDCCCC5C@DCCCCCCBCCB;?B:::::*;B>B<@@@9@BD@BDB@;::?@;@?BB>AAC?BCBCC@AACDJCBAABC@BCAD@AAABBCBB?B@FCB@BCBBBCCD=??B:::?AB@BBA;?<999,7<;;BDEDD3;;8;///7;=//)/)///;*/,/=CCC>@@;;;AA6;7:@B;@AB?@??BCCBBBBBBBCB997@?@A<;96716;:<=88386///6567:
@ATNG8:00992:02914
GATGGTAGATACTCGCTGATACACCCAGAAGATCAGGAACTCTAGAAGAATTCAGATTTTTAACACGAGAGTTAAACGTAAAAAGAAGGTTTTACAAGACTCTACGTTAACAATATTGCAGCAGTACGCACACAATCGAAGCGCAGTAAGGATGGCTAGTGTAACTAGCAAGAATACCACGAAAGCAAGAAAAAGAAGTACGCTATTAACTATTAACGTACCTGTCTCTTCCGAAACGAATGAGTACTACTCTCAGAGACACACTACCATCGATAACCTCGAGTCT
+
:<@B?B?@@BA>@=<==<<:;;999)4;;745555=7;69::///83//+/177---999)71---7788//(/:/63/////$5>7<.555'5::.5//////:882:7::5:9=49==9;@;;;=@<<=9:;=AB@@<??AABBCB@EACAA>A@?>@>>?@BBBBAA>AC?AAA9?89=>.337157889)8<4:;=?@AA@@<@7:;==<?<=<@:96:ACAAAB@D>@AB=BCC?AAACCCCCCBBBBBBC999BABCAA8818;;:===8=8=>>>=;;;
@ATNG8:01004:02930
GATGGTAGTGTCATATGAGGTGTGTACTCATTCGTTTCGGAAGAGACAGGTACGTTAATAGTTAATAGCGTACTTCTTTTTCTTGCTTTCGTGGTTATTCTTGCTAGTTACACTAGCCATCCTTACTGCGCTTCGATTGTGTGCGTACTGCTGCAATATTGTTAACGTGAGTCTTGTAAAACCTTCTTTTTACGTTTACTTCTCGTGTTAAAATCTGAATTCTTCTAGAGTTCCTGATCTTCTGGGTCTCTCTCTCACGCACTACCATCGATAACCTCGAGTCT
+
4444399455566>>>B:;2:5;@>??A@<@;?<>>6::4;;@?@BCBF?BBBCCEF@BBA@?A@IDBB@A>==,//<<<*992799909///)/)/:4//,6<<:<>:666@?>CC?@@@<@;@AB;;:;@;@;;;<ACBBBC@@@A@@BBCCD?@BB?AB6;6;;A@ABBCC>A@@@@7@;A;;;;;;*;;;;A9=00*00////5.555&55455.57<;8666>===:>9<<>===?AACE>CCCDCCCBBAA@CBB;;;C@BBCAAAA6:6:AAAABA@
@ATNG8:01007:02913
GATGGTAGTGTCAGTGCGCGTCGTCCAGAAGATCAGGAACTCTAGAAGAATTCAGATTTTTAACACGAGAGTAAACGTAAAAAGAAGGTTTTACAAGACTCACGTTGACAATATTGCAGCAGTACGCACACAATCGAAGCGCAGTAAGGATGGCTAGTGTAACTAGCAAGAATACCACGAAAGCAAGAAAAAGAAGTACGCTATTAACTATTAACGTACCTGTCTCTTCCGAAACGAATGAGTACTGTATCTATGTGTGCGCTACCATCGATAACCTCGAGTCT
+
BCBB@BBBACBBBCCCECCCCCCCC@CBC@CCBAAB?A<AADCBBB?BA=?<>B?=>??@2A@CBBBBBCBBB@8<=99999*:C>D4;;;.<CC@CBBBCCCCC@CDA@>ADD@AA@BC@@?AAABAA@@@>BB@A=@@A?@BB@=@?A8879ABCCCBA?AAACAA=??;@AA:==AAD6=;;7;ADDD/CC;@99:?AA>>;><>AAA:=:=ABBB?CCBBBBB>A?BBB>BBB?BBBDBBBAACCCDBAB@BBCBBA?BBC<A<;;@;;6:<@@@@@>>=
@ATNG8:01008:02943
GATGGTAGGAGACACGTCGCACACGTACTCATTCGTTTCGGAAGAGACAGGTACGTTAATAGTTAATAGCGTACTTCTTTTTCTTGCTTTCGTGGTATTCTTGCTAGTTACACTAGCCATCCTTACTGCGCTTCGATTGTGTGCGTACTGCTGCAATATTGTTAACGTGAGTCTTGTAAAACCTTCTTTTTACGTTTACTCTCGTGTTAAAAATCTGAATTCTTCTAGAGTTCCTGATCTTCTGGCGCGTATGTATGTCGCCTACCCATTGATAACCTCGAGTCTT
+
A<CG@CBB?BEBCCAA?BBBBBBCCGBCBBA@?@BBF>CC?C?BBBBCBB?ACCBB=A?ABBB?B>B@@@BBBBA<AAABB1BB?B@@@=BBCC=@@B?CC>==<AAA>BBBAA@>=;AAA;A;AA?>>===;?>>>8<<>><<<@@????==>>;<<;78929<=><<>AA@@<@=<<<2;8;967666(8<==>9@;;;A??>>=4;:::*;>=>?:>;>=:>DAAAAA;?;@@;=////9=76::::?>??@;::>>><=9990981:;3307-----7733-
@ATNG8:01012:02921
GATGGTAGTACATGATAGACGACACCAGAAGATCAGGAACTCTAGAAGAATTCAGATTTTTAACACGAGAGTAAACGTAAAAAGAAGGTTTTACAAGACTCACGTTAACAATATTGCAGCAGTACGCACACAATCGAAGCGCAGTAAGGATGGCTAGTGTAACTAGCAAGAATACCACGAAAGCAAGAAAAAGAAGTACGCTATTAACTATTAACGTACCTGTCTCTTCCGAAACGAATGAGTACGATGAGAGAGCTCTCTCTACCATCGATAACCTCGAGTCT
+
45=<7<<<666;?A>>==;<;===C2666.557799)/*/9986//)//)/3//456?>?+A9<A>A@<@<<:>6>:95555$5<5:.555&5;;5<=>??DDDD?B>AA>AAA?CA:89CAABCBCBCCAA?ABBB=@@AB@<99;@;B9:76><<ACBB?CB@ACB=@@?BBB@BBBBA8=8718@DDD3AA>AABBBDCBB?B?>==<8<9=<BBB@CCBBCDD@C;?@D<@::5:@@@BBBBA:::@:9:CCCCCBBB>@@9;;988>>;>=AA???AB=
@ATNG8:01012:02930
GATGGTAGGACGAGCGTCTGAGAGGTACTCATTCGTTTCGAAGAGACAGGTACGTTAATAGTTAATAGCTGTACTTCTTTTTCTTGTCGTTTCGTGGTATTTCTTGCTAGTTACACTAGCCATCCTTACTGCGCTTCGATTGTGTGCGTACTGCTGCAATATTGTTAACGTGAGTCTTGTAAAACCTTCTTTTTACGTTTACTCTCGTGTTAAAATCTGAATTCTTCTAGAGTTCCTGATCTTCTGGATATGAGTGACTCGTGCTACCATCGATAACCTCGAGTCT
+
;<>><>==9666=;;;><<?A@@?4965<:5626==>56668=;;;;;<6;666?:>:====9=:;;@665@=9969<;;;)--(-----8/8/33-3333(33-377834.488444::8===9=8<:::;;>>;>AAB@CCDCAA;::AACCBA@@<A@@;@A=>:??999@=<<7;;>==0>8>8<<<==+=====066;;://///)///&//:55.57<?8@==B?;;:>:<@;CCC=B>?69:B;;;;;@@BBBB:99@@?;@=99994.45:9;<<===
@ATNG8:00964:02965
GATGGTAGGCGTGTGAGAGTCTGCCCAGAAGATCAGGAACTCTAGAAGAATTCAGATTTTTAACACGAGAGTAAACGTAAAAAGAAGGTTTTACAAGACTCACGTTAACAATATTGCAGCAGTACGCACACAATCGAAGCGCAGTAAGGATGGCTAGTGTAACTAGCAAGAATACCACGAAAGCAAGAAAAAGAAGTACGCTATTAACTATTAACGTACCTGTCTCTTCCGAAACGAATGAGTACGAGAGTCAGAGCAGAGCTACCATGATAACCTCGAGTCT
+
A@?A?B@@=AAABAC?BABBBB;;;06CD@CCA@@@<A=@AACCBB>@A>@?BABBBBBB3A=?????>BBBBC=AA=<===,<=:??CCC9CCC>@AAAAAA==7=:@A<@;>:>A@@@A@@@>>>B:::C=AAAA;>>>>@@@A<A=A;;8;@@@CAAA8==AACC?AA>ACA6:<888)89/)/====,//-/9;;>>>BB:>:>AAA:=:<@?>>;>BBB@??;>:::9/:993:::>=>A887@???@@@A@@@@BB@?@<>>>>>C<?=>==@:967
@ATNG8:00972:02966
GATGGTAGTATATCGCGTCGCTATCCAGAAGATCAGGAACTCTAGAAGAATTCAGATTTTTAACACGAGAGTAAACGTAAAAAGAAGGTTTTACAAGACTCACGTTAACAATATTGCAGCAGTACGCACACAATCGAAGCGCAGTAAGGATGGCTAGTGTAACTAGCAAGAATACCACGAATGCAAGAAAAAAGAAGTACGCTATTAACTATTAACGTACCTGTCTCTTCCGAAACGAATGAGTACACATCGTTGTGTCGTGCTACCATCGATAACCTCGAGTCT
+
A:;6;>==BCBBBFCC;;;BABBBDADCC?B@B@998;>BBCDCBC@CD?C@CCCCCCCE3B@?@?CCCD::8=8339A=CC1CC@D@EDD8A;;7;;;AAAC??=;;>E:BBB?BBCBCECCCDCCCCB@@=@AAA?BAAABBAA@D@D;;;:BCBBAAA@BBBBAB=AA>AAA?BA@@<<;794688888%8@9:888=<<AB;>:==>@<@=>>CBC?BC@??BA?A=??F>FAA>ABBBBBBACCCCBA8;;==A>>>AA>>;>788>=<4:5:<=>>??@
@ATNG8:00975:02997
GATGGTAGATATATGCACGCTCTACCAGAAGATCAGGAACTCTAGAAGAATTCAGATTTTTTAACACGAGAGTAAACGTAAAAAGAAGGTTTTACAAGACTCACGTTAACAATATTGCAGCAGTACGCACACAATCGAAGCGCAGTAAGGATGGCTAGTGTAACTAGCAAGAATACCACGAAAGCAAGAAAAAGAAGTACGCTATTAACTATTAACGTACCTGTCTCTTCCGAAACGAATGAGTACGAGAGAGCACACGTGTATCGATAACCTCGAGTCT
+
:49:5:>>IA;<<;;;==>;9599<:<9;2:4::4;7?5:>@998A?99499??::89999$85;;;=?A888BD;98;@???0?C<;7;CC:BBC@C<<;CBCBB?B?BB@BAA=@@B@A@B@@B;;::;;@=AABB@CCBBBCBB?C@CBB:;;AACAAA?BAAAAA=@@=9:9>A@===,::>9:::::(/>6////779:>:;5:955.569<A@@??>?;;9A?@<;;;5:00*09:;=@BAABBBC78998@??>?>@>>>CC?@=@A>==@??
@ATNG8:00977:02975
GATGGTAGCACACGAGATCTCATCGTACTCATTCGTTTCGGAAGAGACAGGTACGTTAATAGTTAATAGCGTACTTCTTTTTCTTGCTTTCGTGGTATTCTTGCTAGTTACACTAGCCATCCTTACTGCGCTTCGATTGTGTGCGTACTGCTGCAATATTGTTAACGTGAGTCTTGTAAAACCTTCTTTTTACGTTTACTCTCGTGTTAAAATCTGAATTCTTCTAGAGTTCCTGATCTTCTGGCGCTCTGTCACGTCTGCTACCATCGATAACCTCGAGTCT
+
BCBB@BBBCCBCCCDECABACCDBABBCCGAB?ACEC>CDAB?BBBBDCC@CCC@@>A@CABB?B>ABBCBBCCB>AAABB1BB>BBBB=BBBB>AAB>BC588?BCC@BBBBB@@@=@>@<><>AAAA@<<8>A??9<<>9::>@AAAAAA@@@=>>><>A<A<???@DD?:;497878(71:177888(8=///(/55/..8535+555&25537272..*.229...38058>;;>///;599=?;;;??BBBB:;;AA994:667<??8><>>>AAAAA
@ATNG8:00977:02982
GATGGTAGGTGCACATGAGTGTATCCAGAAGATCAGGAACTCTAGAAGAATTCAGATTTTTAACACGAGAGTAAACGTAAAAAGAAGGTTTTACAAGACTCACGTTAACAATATTGCAGCAGTACGCACACAATCGAAGCGCAGTAAGGATGGCTAGTGTAACTAGCAAGAATACCACGAAAAGCAAGAAAAAAGAAGTACGCTATTAACTATTAACGTACCTGTCTCTTCCGAAACGAAATGAGTACAGAGAGTACGATATGTCTACCATCGATAACCTCGAGTCT
+
4:893::;7;CCDCC@>??AABCBE?CBC@B@@@::8:?BBBCB@@<@A=B?BBABBBBB5B?CECCECGDCCF=A;;;BBB2BD@D5;;;.;::2:;::?@A::7:?AA@B9:48?<<AB@AACCECBBBC@CCBB@BAAAAAAC=B>A;;7<BBABCCD@CD::9?9><:8989?>8999*9<=9999999%0955/./;;A9:59;97:9-6/569:>29955@:?:?=?==6:977(78==;=<@877@?>>A><>A799??>A=@5559995858>><<>??
@ATNG8:00979:03005
GATGGTAGACATATCGTACTCTCTACTCATTCGTTTCGGAAGAGACAGGTACGTTAATAGTTAATAGCGTACTTCTTTTTCTTGCTTTCGTGGTATTCTTGCAGTTACACTAGCCATCCTTACTGCGCTTCGATTGTGTGCGTACTGCTGCAATATTGGTAACGTGAGTCTTGTAAAACCTTCTTTTTACGTTTACTCTCGTGTTAAAAATCTGAATTCTTCTAGAGTTCCTGATCTTCTGGCGCGTATGTATGTCGCCTACCATCGATAACCTCGAGTCT
+
CDDC?CBDBBCBBCDGIECCCDCBCBBCBB?BBBF=BB?C@DBBBCBB?BCCBA>A?AADC?B?BCB@BBBBA;99989(383=<??:;BCD?BAB?BB?BBBBB?BAB?>@>C9@@A;@<@?>>>A>>:=AAA588==?>>>>A>>>;;;>;>>=9>:::6;@@@@A@??7;;CEE;F7;5;::::*:<888-8==>???=8818888(2:==A;>:>>>BBBA>>><?<@@@A=>::==9///:9;;;?A?>=>>B:88;6;///;:70606;666;;;
@ATNG8:00982:02997
GATGGTAGTGTCAGTGCGCGTCGTCCAGAAGATCAGGAACTCTAGAAGAATTCAGATTTTTTAACACGAGAGTAAACGTAAAAAAGAAGGTTTTACAAGACTCACGTTAACAATATTGCAGCAGTACGCACACAATCGAAGCGCAGTTAGGATGGCTAGTGTAACTAGCAAGAATACCACGAAAGCAAGAAAAAGAAGTACGCTATTAACTATTAACGTACCTGTCTCTTCCGAAACGAATGAGTACTGTATCTATGTGTGCGCTACCATCGATAACCTCGAGTCT
+
BAA@;C=ABGCCCCCFCCCCDCCBB?BDG@AA@BBB@C@BABBBBC=@@?B?BCBBBBBBB)B?BBCBAABBBAA;@?A@BBAB)@@=A5<;;.;AB=B;::CDCCD@C>@A>@AA>AAFABBCDBBBAABB@@>@CCB??????BB?@A>A::8;CCABB::8:AAABB?BB=999799BBA9@9737?CCD/<;7;===@@A@@=@=@@@A:=:>@FCC?AAACCCB?B?A@@9@9939??BCBCBBBBBCBBBA>>@@@???@F=>:;:BBB=A<?@@A@<<;
@ATNG8:00985:02964
GATGGTAGTATAGAGCTCTACATAGTACTCATTCGTTTCGGAAGAGACAGGTACGTTAATAGTTAATAGCGTACTTCTTTTTCTTGCTTTCGTGGTATTCTTGCTAGTTACACTAGCTATCCTTACTGCGCTTCGATTGTGTGCGTACTGCTACAATATTGTTAACGTGAGTCTTGTAAAACCTTCTTTTTACGTTTACTCTCGTGTTAAAAATCTGAATTCTTCTAGAGTTCCTGATCTTCGGTGTCGTCTATCATGTACTACCATCGATAACCTCGAGTCT
+
BABC@@<@DBBBCAA;A;@;=BBBBCCCBBBA?A@@@<?C?C?BA???=@9?>@?C?B?BBBB?B?C@AA??8::6;A;;;*255@@@C;8:9?:?9949@178:525/77<;=<====>>:>:>?@@@@==3:;=939:///<<??;;;>=AAA9;8;:>A8=8=@@@@?@@@:;89==.=,/+/7777+7:<@@6@@@===>=;;7;EED/?=>=@<A<??=BAA@@>>:>=@@AA>=9<@7::>@@@@B=>=>=<<<<<<<;<<;<<9:59;>99;;666
@ATNG8:00989:03009
GATGGTAGGACGAGCGTCTGAGAGGTACTCATTCGTTTCGGAATGGACAGGTACGTTAATAGTTAATAGCGTACTTCTTTTTCTTGCTTTCGTGGTATTCTTGCTAGTTACACTAGCCATCCTTACTGCGCTTCGATTGTGTGCGTACTGCTGCAATATTGTTAACGTGAGTCTTGTAAAACCTTCTTTTTACGTTTAACTCTCGTGTTAAAAATCTGAATTTCTTCTAGAGTTCCTGATACTTTCTTGGCGCTCTGTCACGTCTGCTACCATCGATAACCTTCGAGTCT
+
><AC@BCF@CC@A@BBBABBBBDD@DDCBB;;9;@@F?DD@D?A@>AA;;6:B;:;@F9;9;>>A=C@@?@::6A@BBCCC5BB=A99958<<C<BC>;>B?999@;:6:??<@@??;>AB@D@AAA99:?A>BBB?=@@?@@?>>>A===><;<78678<:8>;A8:875A<<585;;;,<4;176656'6=:992949>==>?<==59999'///5917909><AAA=><=5:5:88-----'--(-275,----228=97...555505:866--(-)-)-79/88=
@ATNG8:00990:02992
GATGGTAGTGTGTCTCTGAGAGTAGTACTTTCGTTTCGGAAGAGATAGGTACGTTAATAGTTAATAGCGTACTTCTTTTTCTTGCTTTCGTGGTATTCTTGCTAGTTACACTAGCCATCCTTACTGCGCTTCGATTGTGTGCGTACTGCTGCAATATTGTTAACGTGAGTCTTGTAAAACCTTCTTTTTACGTTTACTCTCGTGTTAAAATCTGAATTCTTCTAGAGTTCCTGATCTTCTGGCTCTCGTAGACAGATACTACCATCGTTCGGTCAGAGTCT
+
CCCF@DBBBACEDDDCABACCCBBDCC@@@;@AAB>BD@C?BBBBBCD?CC@AA=A@BBBB?B@BBCDEHCBB?DCDDC3CD>AACC>BBBC?BBM@CC:;:;CDC?BBBBBBBB?BBD?B?BCBBBBBB?B??C386A<=<>>>;;;@>==D6;;=9<<8=8=<?<;9977122255)54:453555'58---(--6---7;;=1888'222276:599499;:555483778899587A9<9;88;?;::????=<==;;5;;;A@=AD<>>>@?;;;C
@ATNG8:00996:02981
GATGGTAGCTATACGTATATCTATGTACTCATTCGTTTCGGAAGAGACAGGTACGTTAATAGTTAATAGCGTACTTCTTTTTCTTGCTTTCGTGGTATTCTTGCTAGTTACACTAGCCATCCTTACTGCGCTTCGATTGTGTGCGTACTGCTGCAATATTGTTAACGTGAGTCTTGTAAAACCTTCTTTTTACGTTTTACTCTCGTGTAAAAATCTGAATTCTTCTAGAGTTCCTGATCTTCTGGATAGCGACGCGATATACTACCATCGATAACCTCGAGTCT
+
BBCC@CBBBBCCCCCCCCCDDDD?@@BCCDBB?BDDD>CC@C@BBBCBAB>BAAAD?B?BBCC?B?CBABBB=:@873878.3><A@AA;ACBB?A982:>9999A=?<ABBC@>>><@>><><ACBD???@<?@??9==A=>>?ABAAAA??>?<<=<<>@;@<===>>===>9;7878,66=777888(6;////'//5/..92-..333(39:::6?38:5:@@G>>><@;>>:://,/<<7==?????@;;;>>A@???=<8=;;;?:;7;=CC>>>==>
@ATNG8:00996:02991
GATGGTAGGCGAGAGTGAGACGCAGTACTCATTCGTTTCGGAAGAGACAGGTACGTTAATAGTTAATAGCGTACTTCTTTTTCTTGCTTTCGTGGTATTCTTGCTAGTTACACTAGCCATCCTTACTGCGCTTCGATTGTGTGCGTACTGCTGCAATATTGTTAACGTGAGTCTTGTAAAACCTTCTTTTTACGTTTACTCTCGTGTTAAAAATCTGAATTCTTCTAGAGTTCCTGATCTTCTGGGTGCTACAGTCTCTCTACCATCGATAACCTCGAGTCT
+
AA@@<@?A>AEDCCBCCDDCCBBBCDCCCC@@>?BCC>CC@C?BBCCBCD?BBBBB@B?BBBCAC?CCCBBBBBD@BBBBB3BC@@@AC>ACCC@CA@8?A9?>?BBB?CBA@>>@@9@>@;>;>DAAA??>=AA?@<>>>>?@??AAAAA>>=>:>??;AA=A;@@AA>>@AA<@??AA5A=B<<9888*8;666*--3---=9:=:>>>>/>@@@A=A<>>:>AAA;;;:=:=@@???;?@GD:;;;?==>??BB???A??<?:9:@>>;>=AAAAB=;;
@ATNG8:01003:02995
GATGGTAGCTATACGTATATCTATGTACTCATTCGTTTCGGAAGAGACAGTACGTTAATAGTTAATAGCGTACTTCTTTTTCTTGCTTCGTGGTATTCTTGCTAGTTACACTAGCCATCCTTACTGCGCTTCGATTGTGTGCGTACTGCTGCAATATTGTTAACGTGAGTCTTGTAAAACCTTCTTTTTACGTTTACTCTCGTGTTAAAAATCTGAATTCTTCTAGAGTTCCTGATCTTCTGGGATGTGTGCGCAGTGCCTACCCATGATAACCTCGATGCT
+
;6;;;@BBBC??CCCCCCCCCBB966A@AAAA=@BBC=BB?B?BCCCAA<;9<8<38288<?9@9>9=:::@<@8=====+BB?B::43889/9<:59>*00///90:?@878?A;>??7;6;>=8788818;;;8==>;;;;>>;;;>>8888=;;6;?;?=>>?@ABK==586867'518166888(7=89708999<8<;AA6<<;;*6799>:@9??:>>>A>>><@9>>=@@@<:::=6=///77=///6888;8;778(6:7766)/(/8863333
@ATNG8:01007:02988
GATGGTAGTGTCATATGAGAGTGTGTCTCATTCGTTTCGGAAGAGACAGGTACGTTAATAGTTAATAGCGTACTTCTTTTTCTTGCTTTCGTGGTATTCTTGCTAGTTACACTAGCCATCCTTACTGCGCTTCGATTGTGTGCGTACTGCTGCAATATTGTTAACGTGAGTCTTGTAAAACCTTCTTTTTACGTTTACTCTCGTGTTAAAAATCTGAATTCTTCTAGAGTTCCTGATCTTCTGGATAGCGACGCGATATACTACCATCGATAACCTCGAGTCT
+
::==7;;=@CC>A=?A=<<<=<<@B999>>>:?@@C<@A=>5;;;<<<>7;;;;;:><@>>C8;;:BB>=CBBA=@?>>=0>C8:5=>296;;:>>=:=B<AAABEDACCCDCCCC@CCC?C?CGCCBBCC>BCCC@BBBBCBAABCCBCBBBC@CBB?BC@E@BBBBBBBFD@CBBBB;A=C;;;:;:*;BBDG=CBBBCBAAAA?BBBB0B@@AA=A?AC@CDDBBBB@C@BBBCCB?BBD@BBBBABADDEBBBCDCCCBB>@@@@B@@=A>AACCBBBB
@ATNG8:01009:02975
GATGGTAGTATATCGCGTCGCTATCCAGAAGATCAGGAACTCTAGAAGAATTCAGATTTTTAACACGAGAGTAAACGTAAAAAGAAGGTTTTACAAGACTCACGTTAACAATATTGCAGCAGTACGCACACAATCGAAGCGCAGTAAGGATGGCTAGTGTAACTAGCAAGAATACCACGAAAGCAAGAAAAAAGAAGTACGCTATTAACTATTAACGTACCTGTCTCTTCCGAAACGAATGAGTATGTGTGACGTACGTGAGCTACCATCGATAACCTCGAGTCT
+
@BBB?BBCCC@AACCCDCDCBBBBB@DDD=BBBCBB>C@CBCBBBC@BB?B>AACCCCCC3C@CCCCCCC?@@C;C9;;CCC3CC?D=BAA7ABB>AABDDDDCC@B@BB@BBB@CCBBCCCBEDDDDA@@A?@@A@<??ABBBBA?E@D@@>@BBCCCCDABBBBBB>??;?B@=??888*332.255565$5969668@@AAB<>;==>=8=8==AAA?BBAA@BA9?<?CA<BDD@BBABBBBCAA???BBABCCBBBBBBBB?B99:BBB@A=AAA>>>88
@ATNG8:01009:02991
GATGGTAGCGCACACATAGATACAGTACTCATTCGTTTCGGAAGAGACAGGTACGTTAATAGTTAATAGCGTACTTCTTTTTCTTGCTTTCGTGGTATTCTTGCTAGTTACACTAGCCATCCTTACTGCGCTTCGATTGTTTGCGTACTGCTGCAATATTGTTAACGTGAGTCTTGTAAAACCTTCTTTTTACGTTTACTCTCGTGTTAAAAATCTGAATTCTTCTAGATTCCTGATCTTCTGGGTGTATCAGCGAGTATCTACCATCGATAACCTCGAGTCT
+
78;?7?=??;;@@BAAABBBBBCCCCC===BC8;9CC7@B?B?BBBCDCC@B<<:>;@:@ABA=B?BCCCCBCBC?;;;;;);B?CBDF?ECBB?BBB>AC@BBCC@A?ACCCBBBC@CCD@C@DCCCCCCC@CBBB>;;;0;BDBCCBB@@@BA=@@@=@@=@=BBBBCCB;;5:?A=A4A=B=BBBBA,AA;<<0:;AABB;;9@?CCCC5CBBBB?B=AA?;;:B::49299=?>><99:B8A:;;@@?::9>?@?@DBCA;?94444929:<=899BCA
@ATNG8:00965:03046
GATGGTAGTGATACAGATCAGACACCAGAAGATCAGGAACTCTAGAAGAATTCAGATTTTTAACACGAGAGTAAATGTTAAAAAAGAAGGTTTTACAAGACTCTCAGTTAATCAATATTGCAGCAGTACGCACACAATCGAAGCGCAGTAAGGATGGCTAGTGTAACTAGCAAGAATACCACGAAAGCTAGAAAAAGAAGTACGCTATTAACTATTAACGTACCTGTCTCTTCCGAAACGAATGAGTACGAGAGTCAGAGCAGAGCTACCATCGATAACCTCGAGTCT
+
A@BC9B=CCCDDCCBCDCBCCDBCB?BAB?@@@C;;8:<@??:::==;;28;==8=???=+=7==4438;9377)337,33333#25.51555+55:3557533...7280448)...35556<<:556;;;=BBB?BBBC?BAA@><00+0:>0;49995:BAB@BBBCA@=>>8??=9=>::9+3;9933333$33,33329;ABC@CADGID?B?ABCCDACBBACCC@D@?@?;@AA=C@@?CBBBCCCA@ABCBBBBBBAAABC@B899C::7;<@@A???@@
@ATNG8:00966:03012
GATGGTAGGCGTGTAGAGTCTGCCCAGAAGATCAGGAACTCTAGAAGAATTCAGATTTTTAACACGAGAGTAAACGTAAAAAGAAGGTTTTTACAAGACTCACGTTAACAATATTGCAGCAGTACGCACACAATCGAAGCGCAGTAAGGATGGCTAGTGTAACTAGCAAGAATACCACGTAAGCAAGAAAAAGAAGTACGCTATTAACTATTAACGTACCTGTCTCTTCCGAAACGAATGAGTACTATGTAGAGCTCTATACTACCATCGATAACCTCGAGTCT
+
CBBB?C@@<@;;;A?BACBAA;:;6;CC@DCEBCC@F?@@BBBAB>BB>A?BBAAACCC1?=@AB::9BBC@@7@;==@?@,00*/*0000'0/95;;<<C>=?A<A<AA=>>=7:8@@@>>>AA@@@==;A;>><=7;;>>=?=<8><AAC>B@;@=>>>;???ABB>BB@BBB:<>@>:5:AA=89998(8?=A999BCCAA>A?BBBB9>;?AAAB@DB?@;@@<@;@@D;ABB?B@=9------9;>@??????ABBBBBF>AAAAAB>8=9;;;??;;;
@ATNG8:00968:03052
GATGGTAGTGTGTCTCTGAGAGTAGTACTCATTCGTTTCGGAAGAGACAGGTACGTTAATAGTTAATAGCGTACTTCTTTTTCTTGCTTTCGTTGTATTCTTGCTAGTTACACTAGCCATCCTTACTGCGCTTCGATTGTGTGCGTACTGCTGCAATATTGTTAACGTGAGTCTTGTAAAACCTTCTTTTTACGTTTACTCTCGTGTTAAAAATCTGAATTCTTCTAGAGTTCTGATCTTCTGGGTCTCTCTCTCACGCACTACCATCGATAACCTCGAGTCT
+
AABD@BCCFDCCCCCCCCCCCCDBBBBBBBCC?AACD?DD?B?BDDDEBB?BCCCC@D@DBAB@D@CBBBCCDCB>;;;;;*4<6;>?@:?=?:;A;<<@B99:@BAB?BCCCCDEE@BDC@CAGFCCCCCB@BCCC?BCCCCCCCCCCBA@@?=9?;;7;C@CABCBCCBBBB<A@@@@3@5;9;CIIJ5CCBBB=CBCBCCCCBB?BCBB2BABBBADACB@BBBBBBB>BBBACBC?CBDF>CCBCCA@@CCEEAA@BCBB@BA@@C::6:?AABAA?>@
@ATNG8:00974:03048
GATGGTAGCGCATATCAGCGCAGCCCAGAAGATCAGGAACTCTAGAAGAATTCAGATTTTTTAACACGAGAGTAAACGTAAAAAAGAAGGTTTTTACAAGACTCACGTTAACAATATTGCAGCAGTACGCACACAATCGAAGCGCAGTAAGGATGGCTAGTGTAACTAGCAAGAATACCACGAAAAGCAAGAAAAAAGAAGTACGCTATTAAACTATTAAACGTACCTGTCTCTTCCGAAAACGAAATGAGTACGATGAGATCTCGTGTGCTACCATCGATAACCTCGAGTCT
+
;;<<<CCDCBBBAAAB@AAEDDAAB>CCF?BBCCDD@C@BDCAA::69939<@@ABBBBBB)B@CBCCGCBB;;;/;B@@AAAA'@A>@4::::$5<>9AB@BBDD;:;;@CD@DBC@BBCCECCCCCBBBBCCC@C@@@?@ADBAB;;6;>CBA?BCBBCCBB>BCBAA@<::38=?8>>@@@A8???>AAAAAA(=?:?999BABB@3:9,8<::188(5:=>;<BBBCD>=294::::-::::,7>??@BBBCCCB>>>@@@>90000.33(..22855.5166669666
@ATNG8:00977:03031
GATGGTAGCGAGCGAGTGTGTATACCAGAAGATCAGGAACTCTAGAAGAATTCAGATTTTTAACACGAGAGTAAACGTAAAAAGAAGGTTTTACAAGACTCACGTTAACAATATTGCAGCAGTACGCACACAATCGAAGCGTAGTAAGGATGGCTAGTGTAACTAGCAAGAATACCACGAAAGCAAGAAAAAGAAGTACGCTATTAACTATTAACGTACCTGTCTCTTCCGAAACGAATGAGTACAGAGAGTACGATATGTCTACCATCGATAACCTCGAGTCT
+
95==:==BCBBB=>>>696BBBAAB=AAA?BBBAAA>A8;9???BB=???B=@@;;;:99$55:>>CC@<<<;?6>@<<<<<+<<>C5;;;&99:59954:;<45258<=8<AA@CBBBCBBDCCHFCBCCC?B@AA8;;AAECDD?C?C::59???CCCF?BBBBBC?BB?BBB?BAA==4:::488888(8<9>888>>>?@8=:=>>?<A<;;ACC@B@@@@AA?A>;;;0:==;=@@ABDBBBCBBB???BDBBBBBAAAC@C:9:999394:?AAD==>
@ATNG8:00979:03028
GATGGTAGGCGACATACATACGCGCCAGAAGATCAGGAACTCTAGAAGAATTCAGATTTTTAACACGAGAGTAAACGTAAAAGAAGGTTTTACAAGACTCACGTTAACAATATTGCAGCAGTACGCACACAATCGAAGCGCAGTAAGGATGGCTAGTGTAACTGGCAAGAATACCACGAAAGCAAGAAAAAGAAGTACGCTATTAACTATTAACGTACCTGTCTCTTCCGAAACGAATGAGTACCTCTCAGACGCTCGTCCTACCATCGATAACCTCGAGTCT
+
:<<<8<==?=B==BCCCBBBAACBA=ABC@BBBEBB@C@CCA@@??=?C@C@C?AACCCC5CAD<;;BBB@@@A9@A;;;;.9B=B2:::&999.9>>@>?@:;6::??=A:998AACBBB@AGEBBBDFFAICA@>BBBCCBAB>B?B@@<@BBBBCCC>@00+00+0=8=<>;?@@<<3<::38<<<<.=?9>>BBBAB??;?;?AAB>A=@@@@@=A;::@9:48<89939?=9?BBBBBB?BCBBBBCCCAA@?;;5;::1;;:;=@A=D>==>;;;?@
@ATNG8:00980:03055
GATGGTAGGCGCATATCATCGCAGCCCAGAAGATCAGGAACTCTAGAAGAATTCAGATTTTTAACACGAGAGTAAACGTAAAAAGAAGGTTTTACAAGACTCACGTTAACAATATTGCAGCAGTACGCACACAATCGAAGCGCAGTAAGGATGGCTAGTGTAACTAGCAAGAATACCACGAAAGCAAGAAAAAAGAAGTACGCTATTAACTATTAACGTACCTGTCTCTTCCGAAACGAATGAGTACCTCTCAGACGCTCGTCCTACCATCGATAACCTCGAGTCT
+
ABDD@D@B?CCDCCCGFCCCCCCBBB=BBB@CBCCAC?C:;;CCCCC@;;;<@DBC;;;;;*:>BBCHGGEBBBC>;:;ABBB5CC@E@DDD;CCC9:6BBCC@:<7;=@B6;::>@555;?CCCCCBBBAAA>BBBCACCBBCCCC@EAFAA=A@@CCCBB?BACAAA?BB>AAC8::AAA9?993999897$/;6;///??BBB?B=B;;=1818>CA@><0000;>6?>?CD<@AB?BBBBBBB>@AACDBBAB???AAB?CB@=:///9882959BB?>?>5
@ATNG8:00982:03052
GATGGTAGACACGTGTGCTCTCTCGTACTCATTCGTTTCGGAAGAGACAGGTACGTTAATAGTTAATAGCGTACTTCTTTTTCTTAGCTTTCGTGGTATTCTTGCTAGTTACACTAGCCATCCTTACTGCGCTTCGATTGTGTGCGTACTGCTGCAATATTGTTAACGTGAGTCTTGTAAAACCTTCTTTTTACGTTTACTCTCGTGTTAAAATCTTGAATTCTTCTAGAGTTCCTGATCTTCTGGGTGTATCAGCGAGTATCTACCATGATAACCTCGAGTCT
+
ABBB@CCCCDDCCCF<:;DCB@@CDBBBBCBB@BCCC=BA?B@CBBBBBB=@?C??<?>A@AB?B@ACDBAAABC?@@@@@,>=*///..'.;;;6==@9=8)-.----(-66999==:===<@=@@@@>==>:=AAA8;;>====>>>=>>@@?@9:9:6<=8=:>A>::8::;1558;<+;;=175555'36222,******5456+222&25838816267269955552648=<99;,//;;1;999:::3337---9===@=A@@>>><>==::=:///
@ATNG8:00983:03035
GATGGTAGCACGAGTCACTCATATCCAGAAGATCAGGAACTCTAGAAGAATTCAGATTTTTAACACGAGAGTAAACGTAAAAAGAAGGTTTTACAAGACTCACGTTAACAATATTGCAGCAGTACGCACACAATCGAAGCGCAGTAAGGATGGCTAGTGTAACTAGCAAGAATACCACGAAAGCAAGAAAAAGAAGTACGCTATTAACTATTAACGTACCTGTCTCTTCCGAAACGAATGAGTACGTGTGCGACGTGTCTCCTACCATCGATAACCTCGAGTCT
+
AA>@=?<=BBD>>?DCHCCCDCCBG:DDD@BBBCCC@C@BCCCCEC?BB@E@CCAABBAB2B@BBCABBCC???873:@>CC1BB>B2;;:'9@A>BCBCAA@?@>?@CC@DBB@AAABCCCCGFDBBBBBC?CBCB@???B@???;A@C;;6;::7>A?A?BCBBBB@?@<?BA399???8;9=988898(8>:>;;;B<=;;1818>AA:>;>ACCC?B@?>>>?9=9?>@8=>>;>AACABB???AABAB@@?>>8888===:=887:=>8=:>@@@A???
@ATNG8:00986:03039
GATGGTAGACACGTGTGCTCTCTCGTACTCATTCGTTTCGGAAGGGACAGGTACGTTAATAGTTAATAGCGTACTTCTTTTTCTTGCTTTCGTGGTATTCTTGCTAGTTACACTAGCCATCCTTACTGCGCTTCGATTGTGTGCGTACTGCTGCAATATTGTTAACGTGAGTCTTGTAAAACCTTCTTTTTACGTTTACTCTCGTGTTTAAAAATCTGAATTCTTCTAGAGTTCCTGATCTTCTGGTATGACTAGTGTACTACTACCATCGATAACCTCGAGTCT
+
<<<B>BBBAAA@>00/<:<@BBBBB;;:>>;<8AACE=BB@C@CC>@A@@+007//)/49///8:8:==>::<:@:::<<<+@@8<899(3:;;6;44.4<9<:8733-3737>:@@??@A<?<?DD>?:::@B>>?=;;;A@@@>>>>??>>;;58788::5:8657A?A@@@;;9999,5496:;<<<,//=<@6<<<>BDAA888)8<<<+<78/;5;5//*/888989:?9<<8=//,/;;6:A@B>>=>>????A///---),,,,2--)--39::>;;;
@ATNG8:00991:03043
GATGGTAGATACTCGCTGATACACCCAGAAGATCAGGAACTCTAGAAGAATTCAGATTTTTAACACGAGAGTTAAACGTAAAAAGAAGGTTTTACAAGACTCACGTTAACAATATTGCAGCAGTACGCACACAATCGAAGCGCAGTAAGGATGGCTAGTGTAACTAGCAAGAATACCACGAAAGCAAGAAAAAAGAAGTACGCTATTAACTATTAACGTACCTGTCTCTTCCGAAACGAATGAGTACATAGATATACGTATAGCTACCATCGATAACCTCGAGTCT
+
;<<=9=<<<;;<><<<>>CCBBBDE>C:;::AAA;;587=?ACAAA@AA=A@BBBBCCCD1B?A@@>=::0/*/:2;;=====+@C8<9>?>0>;;4;;99599<=04.48388<5>?>=@BBBBBCCBCCBA:=000+0>;;;99:2;>?::69985BBBC?977C=@98827;7188;;;,3373222255$5:7<<96759<<6?:776=3:3::@@@?A@@@?BB=A>ABE>BBB@B999?????C???AA?>=;;;@A>><;3:8//9//(/6<996;;=<
@ATNG8:00992:03033
GATGGTAGATACTCGCTGATACACCCAGAAGATCAGGAACTCTAGAAGAATTCAGATTTTTAACACGAGAGTAAACGTAAAAAGAAGGTTTTACAAGACTCACGTTAACAATATTGCAGCAGTACGCACACAATCGAAGCGCAGTAAGGATGGCTAGTGTAACTAGCAAGAATACCACGAAGGCAAGAAAAAAGAAGTACGCTATTAACTATTAACGTACCTGTCTCTTCCGAAACGAATGAGTACACATCGTCGTGTCCGTGCTACCATCGATAACCTCGAGTCT
+
BACB@CDBBBCCCCCCCCCBBBBBD=CBD@BBBBAA=A?BBBBCAA>AC@B?A@A99999(9:@ABAA@@00/>3=900000*;C>C<AAA7A;;8;;;;CCCAA?A?BB?BAA>AB??BCLDCCCBBBCBB?::9?<?BCAAACC@C@BAA?ACCHDCAA>>>?ABB?BA@BBB;@?CC::4881988787%/;7<///=@BBF:?;@AA@=A=A@CAA>ABBBBBB?B@BBB=B@@>AABBBCBCCBBB?>AAAA9979ACCBBB@B@?@DCC?B?A;;;?@@@
@ATNG8:00992:03040
GATGGTAGTATAGAGCTCTACATAGTACTCATTCGTTTCGGAAGAGACAGGTACGTTAATAGTTAATAGCGTACTTCTTTTTCTTGCTTTCGTGGTATTCTTGCTAGTTACACTAGCCATCCTTACTGCGCTTCGATTGTGTGCGTACTGCTGCAATATTGTTAACGTGAGTCTTGTAAAACCTTCTTTTTACGTTTACTCTCGTGTTAAAAATCTGAATTCTTCTAGAGTTCCTGATCTTCTGGATACACTCATGTGCACCTACCATCGATAACCTCGAGTCT
+
@;BC@CCCCBBBCAABCBBBCCCCBCBBCBBB?A@?@<AB?A?AABBCCC>AABBA>A@?@@B?B@CBBACBBBB?AA@AA2>><A::83;A??:?8819>8887;<>7??A>>>>A<=>=<A=AB?==>??;@A@@<@AAA>>>?@>>>>>@>@7:;;<AC=A<???A@??==8=????5?:=:88777(8><<<5=;;;;;>>??<<===,=///@6;6>C=BBA???B<A<AA=@////<;9>=A?@@==///:99<A<<;=68666;;;6;6;?>>>>>>
@ATNG8:01003:03035
GATGGTAGTCTCAGATAGTCTATAGTACTCATTCGTTTCGGAAGAGACAGGTACGTTTAATAGTTAATAGCGTACTTCTTTTTCTTTGCTTTCGTGGTATTCTTGCTAGTTACACTAGCCATCCTTACTGCGCTTCGATTGTGTGCGTACTGCTGCAATATTGTTAACGTGAGTCTTGTAAAACCTTCTTTTTACGTTTACTCTCGTGTTAAAAATCTGAATTCTTCTAGAGTTCCTGATCTTCTGGATAGCGACGCGATATACTACCATCGATATCCTCGAGTCT
+
?>@;9A<AB@@;<<ABCCCBBBC@@@@::<??=;;;@;AB:E8966;;=@=?@>;;;)95::;@;B?CBBDC;;5>8<<:::'333(3;8;3956>9>>A>@C859??@B?BBBCBCCC>@AB?B?CCBBBBBB?BCCC?CBBBBBBBCBCB@@@CD@@@@=@@@B6;;A@@@ACC?B;;;;.;;A;AAAAA0@BCEE?CAA;;;;;;@;A@AA,@??;;6;?BC@BCD<<;C@D?CAABBB?@AGAIHCEHDB;;;;;;CBAABAA>A:::=@::9=ADB?@@AA
@ATNG8:00969:03063
GATGGTAGTGTCAGTGCGCGTCGTCCAGAAGATCAGGAACTCTAGAAGAATTCAGATTTTTAACACGAGAGTAAACGTAAAAAGAAGGTTTTACAAGACTCACGTTAACAATATTGCAGCAGTACGCACACAATCGAAGCGCAGTAAGGATGGCTAGTGTAACTAGCAAGAATACCACGAAAGCAAGAAAAAGAAGTACGCTATTAACTATTAACGTACCTGTCTCTTCCGAAACGAATGAGTACGTGTGACGTACGTGAGCTACCATCGATAACCTCGAGTCT
+
@:9:59::>>;;@BA;AA=BB>DDC@CCC?B@;;:A>B?BBC::8A<9:9:?CBB@@GDD3C?BBACBBBC???8??@ABBB5CB@C@CCB9D;;9<CCBBCB;;7;=A@>AAA>AAABCBBCCBBB@;;;<7<BCB@BB@@@FFD?B?B<;:;CCCCAAD@CCCAAA>AC?BBB=@?BBC=C??<?BAAA/;;5;=A==>@AA=A<ACAC=A:??GBB?AABAABB>B>ACC=C@A<??AABBBBC???BA@@????>BAAADD@B@??BAA==:>>>;;<@@
@ATNG8:00969:03098
GATGGTAGTGTCAGTGCGCGTCGTCCAGAAGATCAGGAACTCTAGAAGAATTCAGATTTTTAACACGAGAGTAAACGTAAAAAGAAGGTTTTACAAGACTCACGTTAACAATATTGCAGCAGTACGCACACAATCGAAGCGCAGTAAGGATGGCTAGTGTAACTAGCAAGAATACCACGAAAGCAAGAAAAAGAAGTACGCTATTAACTATTAACGTACCTGTCTCTTCCGAAACGAATGAGTACTGTATCTATGTGTGCGCTACCATCGATAACCTCGAGTCT
+
CBBB?BCDCBBBC@BCEDDDCBBCB@CBB@BBBBBB?B@BBCCCBC?CC?C?BAABBCCA/A=CCAAADDDBBB<@=?@DCC5CC?C=AAA9AFFACCCCCA@0000?A@@A@B@CCBBBBCDDDCCCBCCC@ABBC?BBBBBBBB>C?BBB?ACCDBBCC?@@@AAB?BB?>>>499>==7?>>;<<<<<.:=:>;;;ABAAA;A;@@@@<?<@ACBB?BCBBAA@>A?BCD>C9979BCCCBBBCCDDCBAAABBBB>AAAAA<A:::A<<5:7:AAAA667
@ATNG8:00977:03105
GATGGTAGGTGCACATGAGTGTATCCAGAAGATCAGGAACTCTAGAAGAATTCAGATTTTTAACACGAGAGTAAACGTAAAAAGAAGGTTTTACAAGACTCACGTTAACAATATTGCAGCAGTACGCACACAATCGAAGCGCAGTAAGGATGGCTAGTGTAACTAGCAAGAATACCACGAAAGCAAGAAAAAGAAGTACGCTATTAACTATTAACGTACCTGTCTCTTCCGAAACGAATGAGTACCTCTCAGACGCTCGTCCTACCATCGATAACCTCGAGTCT
+
<>?D@CBB?BCCCCCCDDCCBBBDD?CAA?ACCCCC?C?AACCCCC@BC@B?BBBBBDDD5GADB;;<CCCBBB=BBBCDGD5CB?B?BBB;BBC@BAA@ABA887:?BB@BCC?CAAABBCDDCCCCBBBC@CCBA?A@@AAA??<@=A@@=ABBCDCCC@AAAAAA?DD?@?@<?><<;3>><8>@@@@2@B=@9:9BACA@;@<AA@@=@<>>BA@=@C@@ABB@C@BBD>BBB?AACBBCB?BBBBCCAAACCCBBB?BBA>>566?AA<A;AAA>>>>>
@ATNG8:00978:03081
GATGGTAGCACATGCATATCTCACCAGAAGATCAGGAACTCTAGAAGAATTCAGATTTTTAACACGAGAGTAAACGTAAAAAGAAAGGTTTTACAAGACTCACGTTAACAATATTGCAGCAGTACGCACACAATCGAAGCGCAGTAAGGATGGCTAGTGTAACTAGCAAGAATACCACGAAAGCAAGAAAAAAGAAGTACGCTATTAACTATTAACGTACCTGTCTCTTCCGAAACGATGAGTACGATGAGAGAGCTCTCTCTACCATCGATAACCTCGAGTCT
+
@?;>:@;;;==556<=966>>>@@9;@B@CBABBA=B=AB@995A;??<?<@@<;=???.;=C?=>;??7338/8855555$999)54999+9:<9<===>BC@@=@?AB?BCC>AABBCCFCCCCCBBBBD?@@@@<?@@@A@>=9?9=::49CC@AABC?CCCDBB?AA=AA@9==:::,7>:1678888%8=8;=<<98652.5699=@2927=BA?=@:99;;;10+0;>3:0//;;;>====888=BBB9><>>=898>;7=///98838068?@?;55
@ATNG8:00988:03074
GATGGTAGTAGTACACTAGTCATACCAGAAGATCAGGAACTCTAGAAGAATTCAGATTTTTAACACGAGAGTAAACGTAAAAAGAAGGTTTTACAAGACTCACGTTAACAATATTGCAGCAGTACGCACACAATCGAAGCGCAGTAAGGATGGCTAGTGTAACTAGCAAGAATACCACGAAAGCAAGAAAAAGAAGTACGCTATTAACTATTAACGTACCTGTCTCTTCCGAAACGAATGAGTACTATAGACTATCTGAGACTACCATCGATAACCTCGAGTCT
+
?>;;05:<ACDCCCCCCB<<<@<AB@BBA?BB;;;C4;599@>?<B>BA<@=;;::3777$72;=:?BB@=CDD8975:;;;(55.5.55506;<=B:::@BA:;:;?BB?BBC@CCCBCBBBCCCDBBBBC@C?::6;@@@ACAA?A@C;;;;CCBBCCC?CCDBBB?BB?BBB?BBCCD;@@?;@@@A@2=A<@@@@@@AAA7:5;>>>1918?BBC@CB???BB=@=@@@9@@@=ABCCCABBBBBCA???ACBBBBABBBB@C99:BBB>B>AABBBB@@
@ATNG8:00997:03082
GATGGTAGGCGTGTGAGAGTCTGCCCAGAAGATCAGGAACTCTAGAAGAATTCAGATTTTTAACACGAGAGTAAACGTAAAGAGAAGGTTTTACAAGACTCACGTTAACAATATTGCAGCAGTACGCACACAATCGAAGCGCAGTAAGGATGGCTAGTGTAGCTAGCAAGAATACCACGAAAGCAAGAAAAAGAAGTACGCTATTAACTATTAACGTACCTGTCTCTTCCGAAACGAATGAGTACGTGTGCGACGTGTCTCCTACCATGATAACCTCGAGTCT
+
5<<<8B=@?B@@@<>ABBBB@AB>>6=BKACBBB@@>@@DBBBBCC?@@<@?ACCBBBBB3C<???@AABBBBB>BAA@B=BABD?B?ADC:CBB??@@BAABBB;?;@@=A?><?A<==>>>>A>>=?AAA;AAAA<>=<99=//,/7;;;599?===A??@???BA=BB<@@@<?>;;;1;>>;@@DDD.===A@@@@A;::4:5:>>?:><>?@AD=A====>>=B<@@C:A::7;::;=::9::///:<;:?;;;==:=@C=888B;;6;=AA@@@>>?
@ATNG8:01003:03083
GATGGTAGACATATCGTACTCTCTGTACTCATTCGTTTCGGAAGAGACAGGTACGTTAATAGTTAATAGCGTACTTCTTTTTCTTGCTTTCGTGGTATTCTTGCTAGTTACACTAGCCATCCTTACTGCGCTTCGATTGTGTGCGTACTGCTGCCAATATTGTTAACGTGAGTCTTGTAAAACCTTCTTTTTACGTTTTACTCTCGTGTAAAAATCTGAATTCTTCTAGAGTTCCTGATCTTCTGGTGAGATATGCATGATGCATCGATAAACCTCGGAGTCTT
+
;;;?;C=B=>666@A@C?CCB=<<=;;;<<;;38444(3<7=:==BDB::8:?>BB@C@AAABAK?BBBBBBCCC6<;:::*?=6=;;:.:::9?BBB?BA;98859;17555889?;:??9>9>@@776??:>;:;6;;;;@;;;;;A>>>8806-/./)./5;3;<89899//(...57+5(5-57889)9=////'/9://.966:6666'3...;4;45503;:...5260578688-/.;2998>ABAA>>>>>A@>;:::===:9.837--(,2,,,(
@ATNG8:01004:03082
GATGGTAGCTCGCTGATGATATCTCCAGAAGATCAGGAACTCTAGAAGAATTCAGATTTTTAACACGAGAGTAAACGTAAAAAGAAGGTTTTACAAGATCACGTTAACAATATTGCAGCAGTACGCACACATCGAAGCGCAGTAAGGATGGCTAGTGTAACTAGCAAGATACCACGAAGCAAGAAAAAAGAAGTACGCTATTAACTATTAACGTACCTGTCTCTTCCGAAACGAATGAGTACACATCGTCGTGTCGTGCTACCATCGATAACCTCGAGTCT
+
449<8==>><<<=:95<=A<::BBB?BAA=>@9944.47:<:::<<8>>:><>0------$-(--68889877;3;<;;;;;*;:45.555'5994;>>666<:3<3<>:>@@?BCBBCCCBCC@B::...-6786=<;;>=:84>=>9:7:?A??>AA>874:6:50//:;38933,335.222555#.505...;9<:;+/+/337.3.57E?D?ABCBBBC?@<000+000+000;?<><ABB@999?<88-------/;BB===@B>@=@A655252
@ATNG8:01008:03066
GATGGTAGCTCTGCTCTGACTCTCGTACTCATTCGTTTCGGAAGAGACAGGTACGTTAATAGTTAATAGCGTACTTCTTTTTCTTGCTTTCGTGGTATTCTTGCTAGTTACACTAGCCATCCTTACTGCGCTTCGATTGTGTGCGTACTGCTGCAATATTGTTAACGTGAGTCTTGTAAAACCTTCTTTTTACGTTTACTCTCGTGTTAAAAATCTGAATTCTTCTAGAGTTCCTGATCTTCTGGATACACTCATGTGCACCTACCATCGATAACCTCGAGTCT
+
ABBB?DCBBB?CFDCCCBBBCDDCCBBCCBBA?BBBC=BB@D?CCCCCCC@CCCCD@C?CCDC?D>CCCCCBCCC@AA@@@0AB>AABB<ABCA=A@B>BB;;<BCCC@CCBBCCCD>BAB?B?CCBBCCCC@BBBB=AABBAABBCCCCCABBCAAA@@CC?B?BBBBBCCCCACBBBB<B?C@CCCCC2ABAAA>ACCCCCBBBA?BCBB3BBBCC@C@CE@BBCBBCC?C@CBBCCC>A@C@CCCBBBCC@@@ABBBC?BAA;>000>@=<@<@BBBBCDC
@ATNG8:01009:03073
GATGGTAGTGTCAGTGCGCGGCGTCGTCCAGAAGATCAGGAACTCTAGAAGAATTCAGATTTTTAACTCGAGAGTAAACGTAAAAAGAAGGTTTTACAAGACTCACGTTAACAATATTGCAGCAGTACGCACACAATCGAAGCGCAGTAAGGATGGCTAGTGTAACTAGCAAGAATACCACGAAAGCAAGAAAAAGAAGTACGCTATTAACTATTAACGTACCTGTCTCTTCCGAAACGAATGAGTACGTGTGACGTACGTGAGCTACCATCGATAACCTCGAGTCT
+
@<=B:CCFBBBDCBCCIECC@BBBBCCD@CCC?BBBBBB@B@BCBBAAA@CC<?<?B@@@AA@,;70//9::>?=9928.0/<<<+9927)555&5<=:>?CC<;::;57:<<9?>=49??@B@@@A;;;BBBBC?ABAB=??@@@A>><@?BBC@CAAABAAA?AAACCE@??<>B@8>>988)57819:<<=+:;5:??AB@?>>6;5;>@A=A<@ABBB?BBAAABC=@=AA@8C@@=AAAACDCBBBAAACCBBCBBBBBBBCC?B@>>BBB?B@BBB@???A
@ATNG8:01009:03106
GATGGTAGCTATACGTATATCTATGTACTCATTCGTTTCGGAAGAGACAGGTACGTTAATAGTTAATAGCGTACTTCTTTTCTTGCTTTCGTGGTATTCTTCTAGTTACACTAGCCATCCTTACTGCGCTTCGATTGTGTGCGTACTGCTGCAATATTGTTAACGTGAGTCTTGTAAAACCTTCTTTTTACGTTTACTCTCGTGTTAAAATCTGAATTCTTCTAGAGTTCCTGATCTTCTGGAGATATCATCAGCGACTACCCATCGATTAACCTCGAGTCT
+
@@:;455<?@BCCCBBBCCCCCBBBAA@@;>@;?;;:)5:2929;@>A>@00/8=@6?6ABAA?A@FDBBBCAA@999:9+374;788(388:7;<=48?<374:<6;;;33322.565.30.--,,---,3333.22255579889=85355)/.75;;6A<AB@;;8=::288;DD2><>36/9;;,;;@>>./------/59(555&25667.5/5616555:::;:6>@>;660///6989;A>>>>==?A??<<77703--,,,),*-)-;9;=;:9
@ATNG8:00968:03154
GATGGTAGTGATACAGATCAGACACCAGAAGATCAGGAACTCTAGAAGAATTCAGATTTTTAACACGAGAGTAAACGTAAAAGAAGGTTTACAAGACTCACGTTAACAATATTGCAGCAGTACGCACACAATCGAAGCGCAGTAAGGATGGCTAGTGTAACTAGCAAGAATTCCACGAAAGCAAGAAAAAGAAGTACGCTATTAACTATTAACGTACCTGTCTCTTCCGAAACGAATGAGTACTGCGTCTCACTCTCGCCTACCATCGATAACCTCGAGTCT
+
@BCD@CB@BCCCCCCCCBBCCBCCC?DCB?BBBCBB?A@CCCA@AA@BB?B?@?@::997)36===CBBBBBAA9A9:;>?3=>9=2:9.5<;6>ABACCC;;:;?DB?BCC?CBBBBBBBCCCCDDBBB?CCDD?BABA??885;=B?@>@CCCCCBB?BDBBBB?BB?B?B?BB???8????BCCCC3CB;?;:;ABA::7:8=>>@7;7:ADBC?BCCDCBB>A?ADD>CCC?AAAABBABACCBBBB@@?BBBBC@CBB@C999A9828;???@B>>>
@ATNG8:00970:03111
GATGGTAGCATCATGCATATCTCACCAGAAGATCAGGAACTCTAGAAGAAATTCAGATTTTTAACACGAAGAGTTAAACGTAAAAAGAAGGTTTTACAAGACTCACGTTTAACAATATTGCAGCAGTACGCACACAATCGAAGCGCAGTAAGGATGGCTAGTGTAACTAGCAAGAATACCACGAAAGCAAGAAAAAAGAAGTACGCTATTAACTATTAACGTACCTGTCTCTTCCGAAACGAATGAGTACTATGTAGAGCTCTATACTACCATCGATAACCTCGAGTCT
+
;;;:8==<;;;99:66<<=<;;;=<7:::044:;49.4.33399371373(3333333333$3,388//(/://(//(/79;=>>+>>:?<CFE;BAA=A@BB??;444)46;A=AAC<?@989@>@ACA@@C@@@?@A::24;88:<<<<>;://+/:77::<A8>>:<9=2;86;>:5:=<;;3:983666666$383...779:=<8=7;;@A;A<;8???<@C????B?=8:>=7===;>>>@AAAAAAABBAAAA::;?>=<=8/)////<//)84:::;>===
@ATNG8:00974:03110
GATGGTAGCTCGCTGATGATATCTCCAGAAGATCAGGAACTCTAGAAGAATTCAGATTTTTAACACGAGAGTAAACGTAAAAAGAAGGTTTTACAAGACTCACGTTAACAATATTGCAGCAGTACGCACACAATCGAAGCGCAGTAAGGATGGCTAGTGTAACTAGCAAGAATACCACGAAAAGCAAGAAGAAGAAGTACGCTATTAACTATTAACGTACCTGTCTCTTCCGAAACGATGAGTACACATCGTCGTGTCGTGCTACCATCGATAACCTCGAGTCT
+
@DDD@DBBBDBB=CCCCCCICBBBD@CCC?CBC@996;7;;CBBBBAAA>A@EBBBBBBB3B?BBBBBBBBBAC;9:;BBBB2BC>B=ACA7ACE@CCCCCCC;:9;@BC@BBB@CCBBBCCCCCDDCBBCC?BAA@@CBBBBBBB=B@CAA>ACBBBBBB?BCCCCC@>><?A@;@?9000*000*//)/616;49>A???BBB@D?BCCC?B@CBBEDAD@@@@@@;@>ACC>CCB@@@DDDCBBAAADCECBB@??:::CBB?AAABCBB?B?CBAAABDD
@ATNG8:00974:03115
GATGGTAGTGTCATATGAGAGTGTGTACTCATTCGTTTCGGAAGAGACAGGTACGTTAATAGTTAATAGCGTACTTCTTTTTCTTGCTTTCGTTGTATTCTTGCTAGTTACACTAGCCATCCTTACTGCGCTTCGATTGTGTGCGTACTGCTGCAATATTGTTAACGTGAGTCTTGTAAAACCTTCCTTTTACGTTTACTCTCGTGTTAAAAATCTGAATTCTTCTAGAGTTCCTGATCTTCTGGGATGTGTGCGCAGTGCCTACCATCGATAACCTCGAGTCT
+
@=AB<@;@;:6=>>>C==CCCCCCDBBBB@;;7;BAB=AA=B?@AAC>CB=AB?;;7;:=>;@>@@CD@A@BBBB>;;;;;);B>AADD?BBC@:;5@;59455@@@@>ACCICDBC?B@@=@>BCCCBABBACCED@CCCCCCBCBBBBCCCCB>@AB@BD@C@BAA@@@@AA?ABAAA9B?B?B?BBB:BBBAC<@@AAABA@AB?BBBB0B;;<C@EICC@CDCCC;;7;=A@BCCB@BBAB=B;;;AAABECCDBCC=@AA<;;;@AAA>A>AADBBBCC
@ATNG8:00985:03144
GATGGTAGGCGACATACATACGCGCCAGAAGATCAGGAATCTAGAAGAATTCAGATTTTTAACACGAGAGTAAACGTAAAAGAAGGTTTACAAGACTCACGTTAGCAATATTGCAGCAGTACGCACACAATCGAAAGCGCAGTAAGGATGGCTAGTGTAACTAGCAAGAATACCACGAAAAGCAAGAAAAAAGAAGTACGCTATTAACTATTAACGTACCTGTCTCTTCCGAAACGAATGAGTACGTGTGCGACGTGTCCCACATCGATAACCTCGAGTCT
+
BB@@=@=C@B@@@BCCCHBBBCCAB?ADC@CCCCBB?B@;:9@<?<<<25048833333$37;;<<===::<=2874555&5<7<.55)5;;.56;<5////)/::;4;55.5999<<=@BBC9::CAB:>>9:9-8<<<>?783945:=7=<;588A@?AAAABB?BB<>?A8><8555'666/6;GEDD'AA<A888A@><=9<8779:5:699@A@=AA@@?@A>?:?@@6>00*0::=AABB??989>>?997::;1;>A>>==:;1818:::7667
@ATNG8:00987:03157
GATGGTAGGCGAGAGTGAGACGCAGTACTCATTCGTTTCGGAAGAGACAGGTACGTTAATAGTTAATAGCGTACTTCTTTTTCTTGCTTTCGTGGTATTCTTGCTAGTTACACTAGCCATCCTTACTGCGCTTCGATTGTGTGCGTACTGCTGCAATATTGTTAACGTGAGTCTTGTAAAACCTTCTTTTTACGTTTACTCTCGTGTTAAAAATCTGAATTCTTCTAGAGTTCCTGATCTTCTGGTATACACACTCGCTCGCTACCATCGATAACCTCGAGTCT
+
@BBC@CBB?BGEEBBBCCCFABACCCCCCDBB?CBAA:AB;?<@CCBBBC@CBBBB@C?BBBB?B?C@@@AABBB?BBBBB1BA=@<=>:?BBD?CBB>BB<779ABA?BB@@BA;;7;>>8=8<@C>>999;CA@@9=>A;;;???AAAA>>>>7;>==@@<>;?>>>CD>;;7=>>DD5A<A=5////'/:666*--3---;;<?=ACDA/A>>>D=A=??<?>>@<<<;@9>>@>886:>@<==<???AA===@===D<<>=:?>>A>>>:>9>@AAAA==
@ATNG8:00994:03146
GATCGCACACATAGATACAGTACTCATTCGTTTCGGAAGAGACAGGTACGTTAATAGTTAATAGCGTACTTCTTTTTCTTGCTTCGTGGTATTCTTGCTAGTTACACTAGCCATCCTTACTGCGCTTCGATTGTGTGCGTACTGCTGCAATATTGTTAACGTGAGTCTTGTAAAACCTTCTTTTTACGTTTACTCTCGTGTTAAAAATCTGAATTCTTCTAGAGTTCCTGATCTTCTGGAGATACACATGATACTCTACCATCGATAACCTCGAGCTCATTA
+
?@BBBCCCCBBBEDDDDCCCCBCCB@@>@BBA;AC7:7;B@A@@??ABA?@?B?BBAA>A<>?BBBBBBB>AABBB1?@<8//(.6676<<;=@B>???B>>;>??==>AA:=<B=A<><<99:<=<@@@A<@@AAAA>>>?AAAA=<=8;;;:>B<@<??>>>>BBC7;;BBB6>:><@@AAA/=888=18///:::>BB=AAAB/F;;;=:=;?B<??@?AAA<A=???@@@:>>B<@@@@@AAA>>=A=====?>=5;888??@;@:==>;632,,,,(
@ATNG8:00995:03158
GATGGTAGCGCACACATAGATACAGTACTCATTCGTTTCGGAAGAGACAGGTACGTTAATAGTTAATAGCGTACTTCTTTTTCTTGCTTTCGTGGTATTCTTGCTAGTTACACTAGCCATCCTTACTGCGCTTCGATTGTGTGCGTACTGCTGCAATATTGTTAACGTGAGTCTTGTAAAACCTTCTTTTTACGTTTACTCTCGTGTTAAAAATCTGAATTCTTCTAGAGTTCCTGATCTTCTGGAGATACACATGATACTCTACCATCGATAACCTCGAGTCT
+
BCCC?BBCBBDCCBCCCCDDCCCBDBBBBC@?=@A@A=BC@CACCBBCCD@CCCCB@BAECCA?B?CBBCBAA@C<>???=,>@=@ABC=CCBC@CCC@CD@BA@CCF@ECCCCCCC?BBB?D?DDCAAA@@<@ACC@CBBBDBAACCCCDBBAA@DBB<BD@D<@@BCCBBCD@CCCCC;CAD?AAAA@2ACCDC=@@CBBBCBBB4:;:;*;@@ACADBCC@BBBBCBF@B@BBBCDD?B?@=@BBCCDCCBBBCCCBAACCB@C888B<<7=>@B@BABBB
@ATNG8:00997:03149
GATGGTAGGCACTGCGCACACATCCCAGAAGATCAGGAACTCTAGAAGAATTCAGATTTTTAACACGAGAGTAAACGTAAAAAGAAGGTTTTACAAGACTACACGTTAACAATATTGCAGCAGTACGCACACAATCGAAGCGCAGTAAGGATGGCTAGTGTAACTAGCAAGAATACCACGAAGCAAGAAAAGAAGTACGCTATTAACTATTAACGTACCTGTCTCTTCCGAAACGATGAGTACTGTATCTATGTGTGCGCTACCATCGATAACCTCGAGTCT
+
@BBB=<::5555====<<<<665;<19;;266>>6626155?666>8=;29.44433373$353///////66:2/3/:999(//)/2777+7-/)/7////:/55:>9<<8;=<>AB??BCCCBB@@9599<:993328334;;;:495:00)/9677:<=9>==>??:=<8==848?>>8=6602222'22+255558;==5;3;799496:95557:<@AABB>B>BBC>B877@@<@BBBB???@999??<@AABAA>>9?9567//(/(/;99<>@:
@ATNG8:00997:03158
GATGGTAGAGTACAGTGTAGTAGACCAGAAGATCAGGAACTCTAGAAGAATTCAGATTTTTAACACGAGAGTAAACGTAAAAAGAAGGTTTTACAAGACTCACGTTAACAATATTGCAGCAGTACGCACACAATCGAAGCGCAGTAAGGATGGCTAGTGTAACTAGCAAGAATACCACGAAAGCAAGAAAAAGAAGTACGCTATTAACTATTAACGTACCTGTCTCTTCCGAAACGAATGAGTACACACTCTCATATGACACTACCATCGATAACCTCGAGTCT
+
@???7?@CEBBBCCCCCCDFFCCCB@ABB@CBBBBB?A>AABCBBA?AC?D>B@??@CCC3B?BBCCBBABBBF>BB@@AAA1@B@H@CCC<CIEAECCCCCCCC@C?CB?BDD?A@AABDDDDBBBBCCCB@CB@@>ABBABB??<@@CBB?BCCCBAA@@BCCA@?@CC?>>?;??@@@:ABB?BDDDD2AA<@887AAAAA9<:>@@?7;8;@BBC@CCA@AFC?B?BBD>BCB?AAABBBBABBBBBBB@AC@B???CDCC?C899CAB>B?BCCCB?;;
@ATNG8:01002:03144
GATGGTAGGAGACACGTCGCACACGTACATTCGTTTCGGAAGAGACAGGTACGTTAATAGTTAATAGCGTACTTCTTTTTCTTGCTTTCGTGGTATTCTTGCTAGTTACACTAGCCATCCTTACTGCGCTTCGATTGTGTGCGTACTGCTGCAATATTGTTAACGTGAGTCTTGTAAAACCTTCTTTTTACGTTTACTCTCGTGTTAAAAATCTGAATTCTTCTAGAGTTCCTGATCTTCTGGGCTGCGCTGATATGCGCTACCATCGATAACCTCGAGTCT
+
BBBC?CDD@BBCCEC=;9@DCCCCCCCICB@BCLM>CB?CACCBBBDEACCCCCACABBBB?B?BBCCGBBBB?ACDDD2A>;=899.7?AG:@?A?CB?CCCBBB?BAA@CBBB?ACC@C?AAABBBBB?BB??:;;;@@A;;;ABBB988A=>>=<AA<A>===>>AC@@8==AEF6?:>:>DDDC/>>>@@8@?AAAAA>>=6<<<<.=@??B<A<AA=A>??>>><@=@@@@@?999;>4<///>666>>>@=>=@A>><>;;;@??=C=AA@>=<<A
@ATNG8:01002:03153
GATGGTAGCACGACACGACGATGTGTACTCATTCGTTTCGGAAGAGACAGGTACGTTAATAGTTAATAGCGTACTTCTTTTTCTTGCTTTCGTGGTATTCTTGCTAGTTACACTAGCCATCCTTACTGCGCTTCGATTGTGTGCGTACTGCTGCAATATTGTTAACGTGAGTCTTGTAAAACCTTCTTTTTACGTTTACTCTCGTGTTAAAAATCTGAATTCTTCTAGAGTTCCTGATCTTCTGGAGATATCATCAGCGAGCTACCATCGATAACCTCGAGTCT
+
AA@@<@AAACB969DAAAA0/0;@CCGCCCBB?BCCD>CC@D@CCCABBD@CBBA@>A?BBCC?B?BBA@@AACA?CCACA1AA?ABBB>BBBB>BBB>AB588?ABB?BBBC@@>?;>>>9>;CAAA>===9>>AA;???;;;;A????>A@AA<:<<<AA=A9?>>AAAAA@9>7777,89>98////(-7,,,),,,,,,555708:::*;55593=28:58@@?=>><@<@@>::=///=7<<;=<==AAA?==AAA;933-33333770:6;?@B?@?@
@ATNG8:01009:03131
GATGGTAGATACTCGCTGATACACCCAGAAGATCAGGAACTCTAGAAGAATTCAGATTTTTAACACGAGAGCAAACGTAAAAAGAAGGTTTTACAAGACTCACGTTAACAATATTGCAGCAGTACGCACACAATCGAAGCGCAGTAAGGATGGCTAGTGTAACTAGCAAGAATACCACGAAAGCAAGAAAAAAGAAGTACGCTATTAACTATTAACGTACCTGTCTCTTCCGAAACGAATGAGTACGTGTGACGTACGTGAGCTACCATCGATAACCTCGAGTCT
+
A@BB?BBFDBBBCCC>CCCAAA@@@;@BB@BBBCAA?A?BAA???B>AB?A>AA00/@@>+?<00/=?@ABBBF>@@@DDDD3CC=A5;;;*9@@9>:9:9@@@B>A?BA=B@@<@BAAB@A@BGDDCCCBB?AA@@=@BBBCC@@=A@C;;:;BBBDCCD@BABB::9:B?BBB?B?<==8;==<ABEDDD)EB?B??@CDBBB;>:====<A;;;ACB?BGCBBBBAF@BBB=CCD@BBAACCBB@@BBAAABBBCCBBBBBAC@C899BCD?B?ADCBBABB
@ATNG8:01009:03149
GATGGTAGTATATCGCGTCGCTATCCAGAAGATCAGGAACTCTAGAAGAATTCAGATTTTTAACACGAGAGTAAACGTAAAAAGAAGGTTTTACAAGACTCACGTTAACAATATTGCAGCAGTACGCACACAATCGAAGCGCAGTAAGGATGGCTAGTGTAACTAGCAAGAATACCACGAAAGCAAGAAAAAAGAAGTACGCTATTAACTATTAACGTTCCTGTCTCTTCCGAAACGAATGAGTACGTGTGACGTACGTGAGCTACCATCGATAACCTCGAGTCT
+
;<@@8===CFDDCCIFDAA966>>@<>CD?BBEA@B7;7:@DDCBB>BD?B?@AACCCDD2B?BCBCCAA=:99.335;=>>+@@;;.995'5<C<@;99<<>=C?B@CA?:::=AA@ABCGCBBBCDCCBB>A@;:69@=?@AAA<A?B::59884?B<@>BB@>=?88727>;6=====3832+556677$6:7:9;;::<<<8<4:9<=4;5;AC?A?BB<;;BB>@=@@@9??C?BAABCAAABBBBBCCCA???::99CA@:@000@00,0=@>AA@555
@ATNG8:00969:03162
GATGGTAGCACACGAGATCTCATCGTACTCATTCTTTTCGGAAGAGACAGGTACGTTAATAGTTAATAGCGTACTTCTTTTTCTTGCTTTCGTGGTATTCTTGCTAGTTACACTAGCCATCCTTACTGCGCTTCGATTGTGTGCGTACTGCTGCAATATTGTTAACGTGAGTCTTGTAAAACCTTCTTTTTACGTTTACTCTCGTGTTAAAAATCTGAATTCTTCTAGAGTTCCTGATCTTCTGGGTGCGCTACAGTCTCTCTACCATCGATAACCTCGAGTCT
+
@BBD@DCBBBC:;:CCCDCDDCCA@BDEEEDF>:9::.;@=A?BBCDCFD@BBCCCAF@CCCD@C@CCBBBCCBB?BCCCC3BB@CBBB>BBBB=@@A?AB=??@BCC@BCCCCBAB>@@@=@=ABBB==>><?@@@7;:A???>=>@?@?;;:A7;;@<@A<A<@>>AAAADC:><<<9-;6<9=>DDD/AA=>>7>@@@BC>>>><@@@@/?>>>D=A=AA=AAAA>>><@=@@?A>>:95550///;99?AA<<<AAAA===6<///<;:0606==AA>>>
@ATNG8:00970:03198
GATGGTAGAGTACAGTGTAGTAGACCAGAAGATCAGGAACTCTAGAAGAATTCAGATTTTTAACACGAGAGTAAACGTAAAAAGAAGGTTTTACAAGACTCACGTTAACAATATTGCAGCAGTACGCACACATCGAAGCGCAGTAAGGATGGCTAGTGTAACTAGCTAAGAATACCACGAAGCAAGAAAAAGAAGTACGCTATTAACTATTAACGTACCTGTCTCTTCCGAAACGATGAGTACGAGAGAGCACACGTGTCTACCATCGATAACCTCGCAGTCT
+
99>?.455=<A<<;;;66555599939997:;><00)/)//6669928907.7>A<?>?>1?<@AAB999=777)7795555$5<7=9>>>2><<7;>>@@@;;<7:;983844.5:9<===>>=<555@595<==5;737:4857;8<4905::<<<<<7:;/////3//(/88,3333,333133333$25+22255555505....849033;>>7@<<554:7:-448083338899;<<<;777373>:888888==@;A;8:9:=8=;??;;;>///
@ATNG8:00971:03181
GATGGTAGCACGAGTCACTATATCCAGAAGATCAGGAACTCTAGAAGAATTCAGATTTTTAACACGAGAGTAAACGTAAAATGAAGGTTTTACAAGACTCACGTTAACAATATTGCTGCAGTACGCACACAATCGAAGCGCAGTAAGGATGGCTAGTGTAACTAGCAAGAATACCACGAAAGCAAGAAAAAGAGTACGCTATTAACTATTAACGTACCTGTCTCTTCCGAAACGAATGAGTACTGCGTCTCACTCTCGCCTACCATCGATAACCTCGAGTCT
+
ACDD@DBCBCBBCCEHBBABCCBB@BCC@CBBD::79<??AACDB?BF@B@BBA;<>>>1>?BBBBBAAA89929@=:;;1;;?@B<CDD5??@:==>>>@@>><>=?A<A=>:=??A>>>???AAAAAAA:??CA;>=>==;//,/7;<<167@@@DDD=>=>AAA<AA;?=>:>?><<19986:999:*///;;;==///6=7=??A=B<AA>>><?A?A???=A;A@A:ABB=;;;>898===@>>>>?>>>@A@@<>>A8<;:;=;;5;:;;;@@AAA
@ATNG8:00975:03184
GATGGTAGAGTACAGTGTAGTAGACCAGAAGATCAGGAACTCTAGAAGAATTCAGATTTTTAACACGAGAGTAAACGTAAAAAGAAGGTTTTACAAGACTCACGTTAACAATATTGCAGCAGTACGCACACAATCGAAGCGCAGTAAGGATGGCTAGTGTAACTAGCAAGAATACCACGAAAGCAAGAAAAAGAAGTTACGCTATTAACTATTAACGTACCTGTCTCTTCCGAAACGAATGAGTACTATATACTATCTGAGACTACCATCGATAACCTCGAGTCT
+
;556;===DDB<<66665<::554404<=:>BBB;;8;?B?A885<8A=<?8:>///===,=,//8::;;89=>8?:A<@@@+;;6;.555&5;>6<666;;=>B?B?BD?A@@8::??@BA@@@?;@=>>C@BBCC?@@BBADBA7;6;@@<;;;AAABF>BDD:99<??8=@:4:;;;;,337133377'2;32205;AAD?>:=9===C;A;>@???=B995?;A9?7;?@8?>84<AB777BBBA898>>:?B>>??BA@??,0////::084899:;885
@ATNG8:00983:03182
GATGGTAGCACACGAGATCTCATCGTACTCATTCGTTTCGGAAGAGACAGGTACGTTAATAGTTAATAGCGTACTTCTTTTTCTTGCTTTCGCGGTATTCTTGCTAGTTACACTAGCCATCCTTACTGCGCTTCGATTGTGTGCGTACTGCTGCAATATTGTTGACGTGAGTCTTGTAAAACCTTCTTTTTACGTTTACTCTCGTGTTATAAATCTGAATTCTTCTAGAGTTCCTGATCTTCTGGCACTCTGTCACTCTGCTCCATCGACTTAACCTCGAGTCT
+
A@@?9==BBBABB=@;A999CCCBA@;BCC;<9<CCC=CC@C@DAAACCC?CCA@@<?<@@A=6@?BBCBCCBBB?BAABB2BA?BAAA<ACBB?BB@<@A000:=995:<<=A;;;=@@@<@=???:9:==59:??;??A==:;:<878?>>>?188>:>>:==CC;;;BBBDACCCCB3@5;5;BAAB2BBBBB=A<;;B@@@@@?BAAD<A@@AC@C@CB=@@@?@??=A?ABBCBA@A:;8;A@@ABBDBBCB;;;;;:@DBBB999?B=A>ABBB>?>B
@ATNG8:00984:03169
GATGGTAGGCGTGTGAGAGTCTGCCCAGAAGATCAGGAACTCTAGAAGAATTCAGATTTTTAACACGAGAGTAAACGTAAAAAGAAGGTTTTACAAGACTCACGTTAACAATATTGCAGCAGTACGCACACAATCGAAGCGCAGTAAGGATGGCTAGTATAACTAGCAAGAATACCACGAAAGCAAGAAAAAGAAGTACGCTATTAACTATTAACGTACCTGTCTCTTCCGAAACGAATGAGTACGTGTGCGACGTGTCTCCTACCATCGATAACCTCGAGTCT
+
@C@@;?BB?BBABCCBBBB@@AB@<5;A;:CCBCAA>AADBBBCME@BB?B@CCBBBBBB3B?BBACBBBB>>>7<?99888(9>;>9???5??A<ABB?ACBBB<C=>>:>>A;@A@===@A@???AAAA?:AAAA9=>??>??A=A<A6607=>>?ABA=AA?@AC=AA>CCB:><;9<5<<<9;;;;;+9:4;A>>>????<@<???A;A;>@>>>:>;;;>>>:>:>>>7<A?<AAAB>>==<>676<>:::>>=??<;::<A888===1818CABB==>
@ATNG8:00984:03192
GATGGTAGAGTATCATGTGTATCTCCAGAAGATCAGGAACTCTAGAAGAATTCAGATTTTTAACACGAGAGTAAACGTAAAAAGAAGGTTTTACAAGACTCACGTTAACAATATTGCAGCAGTACGCACACAATCGAAGCGCAGTAAGGATGGCTAGTGTAACTAGCAAGAATACCACGAAAGCAAGAAAAAGAAGTACGCTATTAACTATTAACGTACCTGTCTCTTCCGAAACGAATGAGTACGAGAGAGCACACGTGTCTACCATCGATAACCTCGAGTCT
+
AAA@<C?DCCBCCCEICCCBCAB??<@@@=ABBB@A?@@CCCCDBB?BE>A?AB@99999.:=CCBBCDDDBBB;?C:9999*;A=B?BBB9BDC@CAABDCC??<?@CD?A@B?BCCBBBBBDDDECCCBB?CCCB?BBBBAA??<@@DBA?ABBBCCCC?CBBBBB@BB=ABA9>>??=6@><8>@@@A2AC?B999B??>><><@@@A:>;>CCBB?BBBBBCC@B?ACC=CCC?BBBBBCBB@@@C@@@BBBBBABCBBBB@B899A?<6=8<AA>@<<;
@ATNG8:00986:03181
GATGGTAGGCACTGCGCACACATCCCAGAAGCATCAGGAACTCTAGAAGAATTCAGATTTTTAACACGAGAGTAAACGTAAAAAGAAGGTTTTACAAGAACTCACGTTAACAATATTGCAGCAGTACGCACACAATCGAAGCGCAGTAAGGATGGCTAGTGTAACTAGCAAGAATACCACGAAAGCAAGAAAAAGAAGTACGCTATTAACTATTAACGTACCTGTCTCTTCCGAAACGAATGAGTACTATAGACTATCTTAGACTACCATCGATAACCTCGAGTCT
+
CCBA@C@D@ECCAA;=<<<:;6>??7<<<<0//7;59167<;=666<:<<9<;59585===+B9884777:///;5769==<<+>>8=8>>>7=<@:00*0<:9<>>9=9==9=A@>ABCCFIEECCCBDCBCA?BAAA=@@CBBECC@EAC;;;:BBBBCCF@?@@BAB?BB?BBB?BA==<3752-5;<<>/<=:=?@@AAA@@<A:><?@;><>ABBB@CCCBCBA=?>?CC=BBB?ABABDCCDCBBBB@@@ACD?C??=BBB>B898CCC@C@BBBBBBBC
@ATNG8:00986:03193
GATGGTAGTATCTGCACACTCTGTCCAGAAGATCAGGAACTCTAGAAGAATTCAGATTTTAACACGAGAGTAAACGTAAAGAAGGTTTTACAAGACTCACGTTAACAATATTGCAGCAGTACGCACACAATCGAAGCGCAGTAAGGATGGCTAGTGTAACTAGCAAGAATACCACGAAAAGCAAGAAAAAAGAAGTACGCTATTAACTATTAACGTACCTGTCTCTTCCGAAAACGAATGAGTACTGTATCTATGTGTGCGCTACCATCGATAACCTCGAGTCT
+
CDBB?CCDCBBBBDCCCBCBCDDAA?BCC@CBBB??;?=@@CBBAA@DE>A=>==8999+9;@ACDCBCBBBB9@@ABB=A?=?4:9:.;CC@CBABGECCB?B?@@>@BC@BABBCBBBCCCCCEC@@>@CCC@BAA@BBBB>@=B::6;B@@@BAA?BBBBCB?BB????599AAAA9??@@CCCAAC)CC?>988?><<<*/+/:66177<=BBB?CCBA@992917778-89919AAABCCBBBCDDA?@?BBBBBC??;;5:755=??<?;>>BAA@@>
@ATNG8:00992:03193
GATGGTAGCTATACGTATATCTATGTACTCATTCGTTTCGGAAGAGACAGGTACGTTAATAGTTAATAGCGTACTTCTTTTTCTTGCTTTCGTGGTATTCTTGCTAGTTACACTAGCCATCCTTACTGCGCTTCGATTGTGTGCGTACTGCTGCAATATTGTTAACGTGAGTCTTGTAAAACCTTCTTTTTACGTTTACTCTCGTGTTAAAAATCTGAATTCTTCTAGAGTTCCTGATCTTCTGGTATGACTAGTGTACTACTACCATCGATAACCTCGAGTCT
+
@BCC@CGCCCBBBCCEECCBBBCDCCABCCCB?B???8@D;@=@BBBBBB?BCA@A>A?BBBB?B>AAABBBB@>899999(3;4?BBB>BCBA=@7709>8?AAABD<?>BB?A>>;>>>:?=@AA@@A>>:>A885:;9<=;>AAA@AAAA??;>??<>>;=;>>>>CA@>>:?????3?=>75////'-9,,,),,,,,,9::=:>>=>.<;=>B<A=??<???A;;;<@<AA@???;>>F=???>>>>==AAAAA@<<<AA=DD@@@::5::><<>A889
@ATNG8:00997:03181
GATGGTAGTGTCAGTGCGCGTCGTCCAGAAGATCAGGAACTCTAGAAGAATTCAGATTTTTAACACGAGAGTAAACGTAAAAGAAGGTTTTACAAGACTCACGTTAACAATATTGCAGCAGTACGCACACAATCGAAGCGCAGTAAGGATAGCTAGTGTAACTAGCAAGAACACCACGAAAGCAAGAAAAAGAAGTACGCTATTAACTATTAACGTACCTGTCTCTTCCGAAACGAATGAGTACTGTATCTATGTGTGCGCTACCATCGATAACCTCGAGTCT
+
;5<<8=CBAA@;<<=<A=;555944.5<=9>B=>=@+0,/077:<=8<=8@9=?@::999'75;;;><?:::<;30///00&/93:.555&5994;<;;;C>:;;;?AA?:::4:@>@BBBDBBBBCCCCC@B@;;6;C>;;=00,0+0;<:>>=<5444.4888340495:;;133;;;5;88333333$333777:9////17178897<8<<>>>9>>><<48172;;;59>>9@@@>>>BBBAAABB9::9C@>:99:;;6;77777718655599;==
@ATNG8:00998:03170
GATGGTAGCAGACGTGACAGAGCGCCAGAAGATCAGGAACTCTAGAAGAATTCAGATTTTTAACACGAGAGTTAAACGTAAAAAGAAGGTTTTACAAGACTCACGTTAACAATATTGCAGCAGTACGCACACAATCGAAGCGCAGTAAGGATGGCTAGTGTAACTAGCAAGAATACCACGAAAGCAAGAAAAAGAAGTACGCTATTAACTATTAACGTACCTGTCTCTTCCGAAACGAATGAGTACAGAGAGTACGATATGTCTACCATCGATAACCTCGAGTCT
+
<==B9B=CCBBB<><<<?>@DCCAD@CCC?BBBBAA=A=@?AAA@C@BB?B@CB??>==<';87738898//*/;1///////$597<.555'//72///7::;=<9<9<>;>A@>ABBBCCCCCAA@BCCCC@@@@A>ABBAAA??;@=@::49==9;;;???==???;00*/=95:==>>5885159AAA/:9587<;?>>@A4;855562:597;;;:<<<AABB@C?BBB>BCC=@?BBCDCCBBAAABBBBCBBBBA>>AA<@;;;??@<?=AAA@>===
@ATNG8:00999:03165
GATGGTAGACATATCGTACTCTCTGTACTCATTCGTTTCGGAAGAGACATGTACGTTAATAGTTAATAGCGTACTTCTTTTTCTTGCTTTCGTGGTATTCTTGCTAGTTACACTAGCCATCCTTACTGCGCTTCGATTGTGTGCGTACTGCTGCAATATTGTTAACGTGAGTCTTGTAAACCTTCTTTTTACGTTTACCCTCGTGTTAAAAATCTGAATTCTTCTAGAGTTCCTGATCTTCTGGCGCTCTGTCACGTCTGCTACCATCGATAACCTCGAGTCT
+
A<BC:C=DDCHCFCA=@@@AA@CCC>B==C@@7?<<:2:9-3-344::;::33399,3,38883:555599556<166>>>(65159>>666/;27//)/;49<??BD@BAAACC;;:;CB?B?CCAABEAA=BCCB>BBB;;;CCDBCCHCCCG?AAC@CC=@=@AA@@@BAA=A;;;6;?D<@@BB@1@?BAA;@@?.;:999949CCC1BAA?>:>;>>;9;:>?AA;@;?@>>?A>AAAADBBBA;;;CBBABB@;;;CC?CB@@@=@3:6:@@@AAAA
@ATNG8:00999:03166
GATGGTAGCGCACACATAGATACAGTACTCATTCGTTTCGGAAGAGACAGGTACGTTAATAGTTAATAGCGTACTTCTTTTTCTTGCTTTCGTGGTATTCTTGCTAGTTACACTAGCCATCCTTACTGCGCTTCGATTGTGTGCGTACTGCTGCAATATTGTTAACGTGAGTCTTGTAAAACCTTCTTTTTACGTTTACTCTCGTGTTAAAAATCTGAATTCTTCTAGAGTTCCTGATCTTCTGGTAGAGCGTGCATATATCTACCATCGATAACCTCGAGTCT
+
@BCI@CBBBCBCCCDDCBBBBBCBBBCCDECA?CBBB>BCAFAABBECCD@CCBAA@D@CAAA?C?BACCBCBCB??????0>C=ABBB=BCBB?BCD@CE?:9;CCF@CCCBBBCC?CCC?C?DCA@@@9949C@B?BCCCDCBBBBCCCCBBB@CCC@BC@C>A@B@@AFDB?B@@@@7>=B;:::::*:BABC=A@CCCCCBBB5;;;;*;BA@A?A@CC@CCCBBBD@D@;::B@@;@@B>BBCCBBCCBBBBCBCBCFAA=@@@?@AA?B@BCCCBA>>
@ATNG8:01000:03161
GATGGTAGTGCGTGAGAGAGAGACCCAGAAGATCAGGAACTCTAGAAGAAATTCAGATTTTTAACAACGAGAGTAAACGTAAAAAGAAGGTTTTACAAGACTCACGTTAACAATATTGCAGCAGTACGCACACAATCGAAGCGCAGTAAGGATGGCTAGTGTAACTAGCAAGAATACCACGAAAAGCAAGAAAAAGAAGTACGCTATTAACTATTAACGTACCTGTCTCTTCCGAAACGAATGAGTACGTGTGACGTACGTGAGCTACCATCGATAACCTCGAGTCT
+
><CC@?>;;;;;;=<;;<<<::///)/;;)////49045>88////)///(/4999::@@=,;)//(/69/----6/--/7:::+::4<.555&55<7666=;;;=>9>:==:>BB?BA9:;;AACECCBCCBB?B;;;<@:::@@@A>A@C;:69A999BBC@BBBAAA?BA?A992883337&733,7>>>?1<>:>>=@@@;@@;A8;:?>:>8;;@AA=A@??>=<17388>8>?@997BBBAAB??:9;B???ABBA???A@@9>000@00,0:@@@?@:8:
@ATNG8:01000:03173
GATGGTAGTGCGTGAGAGAGAGACCCAGAAGATCAGGAACTCTAGAAGAATTCAGATTTTTAACACGAGAGTAAACGTAAAAAGAAGGTTTTACAAGACTCACGTTAACAATATTGCAGCAGTACGCACACAATCGAAGCGCAGTAAGGATGGCTAGTGTAACTAGCAAGAATACCACGAAAAGCAAGAAAAAAGAAGTACGCTATTAACTATTAACGTACCTGTCTCTTCCGAAACGAATGAGTACTATAACTATCTGAGACTACCATCGATAACCTCGAGTCT
+
A@BB>ACCBABBBBBCCDGDDB::;8;CC@CCCBBB;?;@ABBCBB@BB=@??AA;;<<?+<8BBBDCCC?=?E>AAA@B@@0@C=A5;;;&9@@<:;9@BBDAB>B@CC@CCC?BBABBCDCBBCCCCCCC?CBCC?AABACCBB>A?@?@=@CBBBBCC?AACCCB?BC?A@B=@@9999+9==9999999%8=9>:<;AAAAG<@<>>?>5:3:=A??;@B@@@CG@D?ABB<BCC?CCCCABBDCBB>A@@@CA>>>>A@AA;A566<=A;?<?@???===
@ATNG8:01010:03173
GATGGTAGAGTATCATGTGTATCTCCAGAAGATCAGGAACTCTAGAAGAATTCAGATTTTTAACACTAGAGTAAACGTAAAAAGAAGGTTTTACAAGACTCACGTTAACAATATTGCAGCAGTACGCACACAATCGAAGCGCAGTAAGGATGGCTAGTGTAACTAGCAAGAATACCACGAAAGCAAGAAAAAGAAGTACGCTATTAACTATTAACGTACCTGTCTCTTCCGAAACGAATGAGTACACACTCTCATATGACACTACCATCGATAACCTCGAGTCT
+
BBCC@CCCDBBCCCCAAADDCCCBB?BCC?CBBBBB?B?ABDCCCC=BB@C@CCCCCCCC1C@CCCCCCBBBCC>B@@DDDD1CC@C=AAA9ADD?CAAACCCAA?A=AA>AAB=??@ABCCCBBBGEDCBB@CCAA?BA@@CCBB>B?BAA?ADDDCCCC@BBB@BB?BB>BB?8<<777):??;::::9(8@=B9:9BABBA7:7;AAA7;8;ACGC@DCBCBBB=A?@@@<ACC?AAACCAA??AAAAAAAAAAC@@ACCBB?B899CCB;><>BBBC?@@
@ATNG8:01013:03178
GATGGTAGGTGCACATGAGTGTATCCAGAAGATCAGGAACTCTAGAAGAATTCGGATTTTTAACACGAGAGTAAACGTAAAAAGAAGGTTTTACAAGACTCACGTTAACAATATTGCAGCAGTACGCACACAATCGAAGCGCAGTAAGGTGCTAGTGTAACTAGCAAGAATACCACGAAAGCAAGAAAAAGAAGTAACGCTATACTATTAACGTACCTGTCTCTTCCGAAACGAATAGTACCTCTCAGACGCTCGTCCTACCATCGATAACCTCGAGTCT
+
@;B>:>650555::<<=999@@A@@<@?@=;:9444.45;;>666=7@?4929?>;;;;;*;5:@@?BBBBBBC=BCCDECD5CD@C=@@@9@CD@BCBCCABAC?C?CC?CCC?BBBBBCCCCCCBBCDDD@??@B@CBBBCB::6=+000A@=>A::58<=<<<:771388-33779.3336:?@??0?;5<//(/997..--8:;3:433333-3833333380666(///)/9966767334<99:888<=<?;A><8<578>==/7/77733333
@ATNG8:01015:02587
GATGGTAGGACGAGCGTCTGAGAGGTACTCATTCGTTTCGGAAGAGACAGGTACGTTAATAGTTAATAGCGTACTTCTTTTTCTTGCTTTCGTGGTATTCTTGCTAGTTACACTAACCATCCTTACTGCGCTTCGATTGTGTGCGTACTGCTGCAATATTGTTAACGTGAGTCTTGTAAAACCTTCTTTTTACGTTTACTCTCGTGTTAAAAATCTGAATTCTTCTAGAGTTCCTGATCTTCTGGGCAGACTCTCACACGCCTACCATCGATAACCTCGAGTCT
+
<==A@CCC@BE;69:5?:?@ABBB7;9B@@BC>BACC=BC>A@ACCCEGGAEBCBB?C@BCBB@C?C;=;AADDDACCCCC5CC?BDBD;@<;;8:9CACCAAAACDC@CE;=;B?C7;;B<@<@AAA@998:??895:AAA@@@CBBCCBC@@??A;;6;A?B@CDBCBCCAA5;;;;;.;;A;ABCCC1AABBD7;;BBCBCAAA5;;;;*;;;;:4:4;A?CCBBBBA>A<@@:;;B?AACD?GAA@BDBBCBBBB;;5;AA5;;::??@=@=CCAAAA??
@ATNG8:01027:02575
GATGGTAGAGTATCATGTGTATCTCCAGAAGATCAGGAACTCTAGAAGAATTCAGATTTTTAACACGAGAGTAAACGTAAAAAGAAGGTTTTACAAGACTCACGTTAACAATATTGCAGCAGTACGCACACAATCGAAGCGCAGTAAGGATGGCTAGTGTAACTAGCAAGAATACCACGAAAGCAAGAAAAAGAAGTACGCTATTAACTATTAACGTACCTGTCTCTTCCGAAACGAATGAGTACGTGTGACGTACGTGAGCTACCATCGATAACCTCGAGTCT
+
;;>C@CCCEA@@BB@BBBBA@BCDB@CCC@BCBBAA>A@CABABBA7:;<@<?B?@@F@F+B?BBCGCDCCDCD>CCCCCCC2AA=@>BCC9C@@>ACCBBCB::39898-3886:;:<BCBCBCCCH<=;DACCCC@CBC@@@AA?B?B;;6;AAABBBC@BBBBBB>AB?AAA?AA@??8;;;500000(/05://37??7:886AA>>:=:=@CID@CAAABBC?B@BBC=A@B@BBCCBBAABBBBBDCBAAAAAAA@:::3:99:A@@:A>A?>?CBAA
@ATNG8:01033:02566
GATGGTAGTGTGTCTCTGAGAGTAGTACTCATTCGTTTCGGAAGAGACAGGTACGTTAATAGTTAATAGCGTACTTCTTTTTCTTGCTTTCGTGGTATTCTTGCTAGTTACACTAGCCATCCTTACTGCGCTTCGATTGTTTGCGTACTGCTGCAATATTGTTAACGTGAGTCTTGTAAAACCTTCTTTTTACGTTTACTCTCGTGTTAAAAATCTGAATTCTTCTAGAGTTCCTGATCTTCTGGAGATATCATCAGCGAGCTACCATCGATAACCTCGAGTCT
+
:6<<8=CCCBBBBBCBBBBBBB@@@BBBBBBB@CCCD>CC?B?BA@@@CDACDCCC?C@GFHE?B?BBBCCCBCC>;;;;;*9?:=:9;/:455.66;7;?<>CBBBCACCCDCCBB@BCB@C@DDCCCCCC@BBCC@CCC=BCBBBCBCBBBCA@CBB?BD=A=ABBBBCCCCACAAA@7@>A=BBBBC5CCCCC>AACCCCEBBA@DDDD5BBBBBAC@BB?BCCBBAD@C@@@@BCC?@AB?BBBBBBDDCDCCCCCCBCCC?B9::B@?=@<@ABBCA@@
@ATNG8:01045:02584
GATGGTAGTGTGTCTCTGAGAGTAGTACTCATTCGTTTCGGAAGAGACAGGTACGTTAATAGTTAATAGCGTACTTCTTTTTCTTGCTTTCGTGGTATTCTTGCTAGTTACACTAGCCATCCTTACTGCGCTTCGATTGTGTGCGTACTGCTGCAATATTGTTAACGTGAGTCTTGTAAAACCTTCTTTTTACGTTTACTCTCGTGTTAAAAATCTGAATTCTCTAGAGTTCCTGATCTTCTGATGTGTGCGCAGTGCCTACCATCGATAACCTCGAGTCT
+
CBBC?C>DDBBCDFCGCBBBBBCCCCBBBAAC@ACAC;BC?B?BCBDBCC@CCCCD@D@DCCC@C?CCCCDCCCC@CCCCC5BA?A@@@:@@AA2;6@=@C@CBCCCCACCCCCCCD@CCC?C?BCCCCDAA=ACDD@CBBCCCBDCCCCCBBBB@BAA=AD@D=ABCCACBCC?BBCCC;B=?;99999*:??AC>BBCEDCCABB@BLGF3DBCCC?C@CCCCCDBBC?B?BBBCCC?CCCBABACBCCCBBBBAC@CBB?A@@?A@?<@?CCCBBB??
@ATNG8:01048:02599
GATGGTAGCTATACGTATATCTATGTACTCATTCGTTTCGGAAGAGACAGGTACGTTAATAGTTAATAGCGTACTTCTTTTTCTTGCTTTCGTGGTATTCTTGCTAGTTACACTGCCATCCTTACTGCGCTTCGATTGTGTGCGTACTGCTGCAATATTGTTAACGTGAGTCTTGTAAAACCTTCTTTTTACGTTTACTCTCGTGTTAAAAATCTGAATTCTTCTAGAGTTCCTGATCTTCTGGGATGTGTGCGCAGTGCCTACCATCGATAACCTCGAGTCT
+
@BBB@CCECCCBBEDCICCCCBBCCCBBCDAA?BCCE>CC?C?CBBBCBC>@ABCD@D@BDBB@B@BBABCCCAB?BCCCD2AB?B??>:?BAA?B>>9?A<@???9:3:@@999B?BBB<@;>ABBAA>>68:@@=@@@@>>;:;@AB@@???=?@?=??<A<??@@A>>>B;??ABB;B;?;?AAAA/@A88818;;;AB?==>18887'29955156;;5:9>>@?>9?9@AAA>>;>??G;B888;;;<<<<<///7@@@9;>>>>88083;=>?@@>>
@ATNG8:01052:02590
GATGGTAGGCGACATACATACGCGCCAGAAGATCAGGAACTCTAGAAGAATTCAGATTTTTAACACGAGAGTAAACGTAAAAAGAAGGTTTTACAAGACTCACGTTAACAATATTGCAGCAGTACGCACACAATCGAAGCGCAGTAAGGATGGCTAGTGTAACTAGCAAGAATACCACGAAAGCAAGAAAAGGAAGTACGCTATTAACTATTAACGTACCTGTCTCTTCCGAAACGAATGAGTACAGAGAGTACGATATGTCTACCATCGATAACCTCGAGTCT
+
@?CC;CBB?B;:9CCGCCBBB@@@B@BCC@DCBCCB@C@DDCAAAB?BB@C?CCCBBBBB2B@AAACCBBBBBB:AB@@@@@0AB>B4;;;6;BC@CBBBCCE@?>@?BB@DCD>AABBBBCCCCCBBCAAAADCCD@@@@ABBBB?CBDCC?BBCCCCBB?BBBBAA?BB@???>@??==3>>@:@@@@6A>A>B:::CDCCC?B?BAAA;@;@@CCC@CCCDCCC?B=AAB<CCF@BBAABCCCCCDB>>>BBCBB@@????>8>===<::5;8=BBBB@;;
@ATNG8:01052:02599
GATGGTAGAGTACAGTGTAGTAGACCAGAAGATCAGGAACTCTAGAAGAATTCAGATTTTTAACACGAGAGTAAACGTAAAAAGAAGGTTTTACAAGACTCACGTTAACAATATTGCAGCAGTACGCACACAATCGAAGCGCAGTAAGGATGGCTAGTGTAACTAGCAAGAATACCACGAAAGCAAGAAAAAGAAGTACGCTATTAACTATTAACGTACCTGTCTCTTCCGAAACGAATGAGTACGAGAGAGCACACGTGTCTACCATCGATAACCTCGAGTCT
+
:;>EAEBBBBBCEAABCCDDEC@::7;BB=BBCC;;:<=@@BBBAB?BC?B?BA@??>=>.??A>??BAABAA@<??@BLHD3CD@E@CCC<BBD@CCBAABB;;6;<@A?BCC@BBCABCBBCJCCCCBCB@CBBB?BBABBBBB>B=A:;6;BBCCDCC?BBAAAC>AA@CBA=@@::9,8<<999::9(9@9999@A=>AB=B<=<<A>D=;;@CB?ABA@@@A?B?BBF@BBB@AAABBCBBBBBAA@?@@AAA???ABAA?>;;;A;;7;<>>>???>>
@ATNG8:01054:02604
GATGGTAGAGAGAGCTCTCTCATCGTACTCATTCGTTTCGGAAGAGACAGGTACGTTAATAGTTAATAGCGTACTTCTTTTTCTTGCTTTCGTGGTATTCTTGCTAGTTACACTAGCCATCCTTACTGCGCTTCGATTGTGTGCGTACTGCTGCAATATTGTTAACGTGAGTCTTGTAAAACCTTCTTTTTACGTTTACTCTCGTGTTAAAATCTGAATTCTTCTAGAGTTCCTGATCTTCTGGGTCTACGGCTTCGTCGCGCTACCATCGATAACCTCGAGTCT
+
::::7:<<BBCBCBC;66>>>>CCMEAABBAA=BDCJ?CC>B@BGBBCBC?BBCCB=A=ABBB@B@CBBAAABBB?BCCCB3BC?BAAA<ABBF@CCC?AA3::?;:>;@A@:<<::69??;@<@>>>?;;;<??@@:==?>>>>788;;;A===388=98818:@CB;:8<97259>@@2A5=598899)8:888.65///.9//5-///&....74;25515558---(-,237=9:1:876,5:89--(--(,66--/668<>:<;97;8:6:;?8===///
@ATNG8:01059:02564
GATGGTAGGACGAGCGTCTGAGAGGTACTCATTCGTTTCGGAAGAGACAGGTACGTTAATAGTTAATAGACGTACTTCTTTTTCTTTGCTTTCTGTGGTATTCTTGCTAGTTACACTAGCCATCCTTACTGCGCTTCGATTGTGCGCGTACTGCTGCAATATTGTTAACGTGAGTCTTGTAAAAACCTTCTTTTTACGTTTACTCTCGTGTTAAAAATCTGAATTCTTCTAGAGTTCCTGATCTTCTGGTGTCGTCTATCATGTACTACCATCGATAACCTCGAGTCT
+
:5969>>@@CBBBC>>>>;;;B@A=AB@@>?B:AABC>CC=?5=>9955549<<<<:?:>>>>60-0=0//9///;.54:::(444)499;.////:4:8:38:.4444<B@CCICCCCC:;;C?B>BBCBBBBB=AACC@CBCCCCCBCCCBBBCCD?@@@?BC?B=@@AAAAFCB@C<<<<;*;;@;;;;;;*;BCDM?CBBBBBAAAA5;;;;*;ABAB?B?CB?BBB@@@C?B?BBBBCB?BBA>ABBBCC;;;CHHCCBBBCCCDG;;;C@@7;8;BCCCCCB
@ATNG8:01060:02602
GATGGTAGGCACTGCGCACACATCCCAGAAGATCAGGCAACTCTAGAAGAATTCAGATTTTTAACACGAGAGTTAAAACGTAAAAAGAAGGTTTTACAAGAACTCACGTTAACAATATTGCAGCAGTACGCACACAATCGAAGCGCAGTAAGGATGGCTAGTGTAACTAGCAAGAATACCACGAAAAGCAAGAAAAAAGAAGTACGCTATTAACTATTAACGTACCTGTCTCTTCCGAAACGAATGAGTAACACTCTCATATGACACTACCATCGATAACCTCGAGTCT
+
;5>:8::><>:;=====>>><<@<:1:;925@9>>>)//)/;;99993442488<776676'65/////3::;-333&39:::<<+::5:5;;;&559999255::<==8<9<<8<<<7;AA?@AA@B@@@BBBBB@B@@@6::::DFCC?D?B;;59;<;;<=B?BBAB7817859>;4993333&333,37=>>=%>>99>>>855CC49255776;697???>AB??@@@=@=CAA;?BA===BBBF?BB???BBBBDBBA?:;;>><@788A@@7;7:AA::;>>
@ATNG8:01063:02598
GATGGTAGTGCGTGAGAGAGAGACCCAGAAGATCAGGAACTCTAGAAGAATTCAGATTTTTAACACGAGAGTAAACGTAAAAAGAAGGTTTTACAAGACTCACGTTAACAATATTGCAGCAGTACGCACACAATCGAAGCGCAGTAAGGATGGCTAGTGTAACTAGCAAGAATACCACGAAAGCAAGAAAAAAGAAGTACGCTATTAACTATTAACGTACCTGTCTCTTCCGAAACGATGAGACACACTCTCATATGACACTACCATCGATAACCTCGAGTCT
+
8::<8;:9777///:<<@CAAACB=4<5905599A@8<@;<<:::;9==9=9==BB====+=8;;;:9993337.7744444$49494;99+955.5<<====>=0505>8>@A:;?::?<@>>@=<<;;;B=A@@@=AA@@@???;A>ABB=BBA??=00+00/6896::6888133::9/8781000000$0>;///7869;;394555:;A:55:::6;@AAA@C?@000>9=000?=9=BBB>>>BBBC?99:AAB@<@>697755565;055A;;555
@ATNG8:01023:02642
GATGGTAGTGAGACTGTAGCGCACCCAGAAGATCAGGAACTCTAGAAGAATTCAGATTTTTAACACGAGAGTAAACGTAAAAAGAAGGTTTTACAAGACTCACGTTAACAATATTGCAGCAGTACGCACACAATCGAAGCGCAGTAAGGATGGCTAGTGTAACTAGCAAGAATACCACGAAAGCAAGAAAAAAGAAGTTACGCTATTAACTATTAACGTACCTGTCTCTTCCGGAAACGAATGAGTACGAGAGTCAGAGCAGAGCTACCATCGATAACCTCGAGTCT
+
@@@@8=>@@@CDB>:6:559@@;;;.;>@>BB;;;;29:<<>55/:6;:+0)/9867;;;);037?777<<;<<397;9:::'<=7;7;@@2BAB?BDBBBBC;;69:>>;?A?=?BBABBGDBCBAACAA@?BB@@=@@BAA@@@?C@C;;:;BBBCBBB@::::::;??>???<???==5<7818AAABB(?@99829:@@>;;7<7///>6>688ABCACCBBCBB?B8:8:C>CCC>BBBBAAADCCFBAAAAADCBBBBBBBF?>;;;==>0818<?@@@BD
@ATNG8:01025:02656
GATGGTAGCGAGCGAGTGTGTATACCAGAAGATCAGGAACTCTAGAAGAATTCAGATTTTTAACACGAGAGTAAACGTAAAAAGAAGGTTTTACAAGACTCACGTTAACAATATTGCAGCAGTACGCACACAATCGAAGCGCAGTAAGGATGGCTAGTGTAACTAGCAAGAATACCACGAAAGCAAGAAAAAGAAGTACGCTATTAACTATTAACGTACCTGTCTCTTCCGAAACGAATGAGTACGATGAGATCTCGTGTGCTACCATCGATAACCTCGAGTCT
+
CAAB?B=BBCCFABBBDCCCCCDBB@CCC@DCBBA@=@?CCBBBEF>AA794:>C;;;;;*;>BCBBBCCDCCC=BBBBCBC0BB?B>BBB9BCC@D;;;CBCBE@CACC@AAA>??BCCBCBCCCCCD;;;ADBAA8;;@@@CBB?C@C;;7;B@A@CCC@CCCCAA>AA=@A@;@?899+773133333$3949333::>=?:@;>:=A:><>ACBB@ABAAABB@D?CBD>BBB?B@@ABBCBBBBCCD???>>BAA999AC>A:77???:><>AA>:;;;
@ATNG8:01028:02647
GGATGGTAGTGGTCATATGAGAGTGGTGTATCATTCGTTTGGGAAGAGACAGGTACGTTAATAGTTAATAGCGTACTTCTTTTTCTTGTCTTTCTGTGGTATTCTTGCTAGTTACACTAGCCATCCTTACTGCGCTTCGATTGTGTGCGTACTGCTGCAATATTGTTAACGTGAGTCTTGTAAAACCTTCTTTTTACGTTTACTCTCGTGTTAAAAATCTGAATTCTTCTAGAGTTCCTGATCTTCTGGTATGACTAGTGTACTACTACCATCGATAACCTCGAGTCT
+
/)///3766-/)//;:;=?;97;//)////9://)////)/9/9)55;;=@@=CA:;9;>;>;;955.599559??A590000$00)///9:3///??9==C>BB<??>?=@:>@??BB@B>BCB@BACFCC;;;A=ADCIIC;;;;;;BBCCCHBBBC@;;;=AA4:6:AAABAAA?8=::99*98>9>AAA@,>>;;;09::;?AB@@@?CBCC5@AABB@B@DC@ABCDA;;5;4;:@ABB@>BB?>B;;?C>@@@B:99>@>==@29999@@B<B?BB@??:::
@ATNG8:01029:02649
GATGGTAGAGTACAGTGTAGTAGACCAGAAGATCAGGAACTCTAGAAGAATTCAGATTTTTAACACGAGAGTAAACGTAAAAAGAAGGTTTTACAAGACTCACGTTAACAATATTGCAGCAGTACGCACACAATCGAAGCGCAGTAAGGATGGCTAGTGTAACTAGCAAGAATACCACGAAAGCAAGAAAAAAGAAGTACGCTATTAACTATTAACGTACCTGTCTCTTCCGAAACGAATGAGTACACACTCTCATATGACACTACCATCGATAACCTCGAGTCT
+
:6A<9=BCCBCBBABBFCFCCCC@@>@CC@CCBB??=@<@@B??AD?BA?B?ABBABCCC3C?BABBBBBBBFC;==;;;;;*:;497BBC7:9HAHBBCB@;;;?B?BD@AAA7;;@@A@BBBCCBBCBBC@C@@@?A@@?@?AB?B@D;;;;D;;;CBB=BBB@@@?BB@AA@499:::,8??9?>@@AA)AC@B?@;A?==?1838>AA6;7;=BBC@CDDFEAA=>6:9@9?AA?BA@?@BBCBCCBBBBCBB>BBBBAAAA?B:99ABB;?<@BBBFCCB
@ATNG8:01032:02627
GATGGTAGCTCTGCTCTGACTCTCGTACTCATTCGTTTCGGAAGAGACAGGTACGTTAATAGTTAATAGCGTACTTCTTTTTCTTGCTTTCGTGGTATTCTTGCTAGTTACACTAGCCATCCTTACTGCGCTTCGATTGTGTGCGTACTGCTGCAATATTGTTAACGTGAGTCTTGTAAAACCTTCTTTTTACGTTTACTCTCGTGTTAAAAATCTGAATTCTTCTAGAGTTCCTGATCTTCTGGGTGCGCTACAGTCTCTCTACCATCGATAACCTCGAGTCT
+
@;;@<?===???>><;<<>>>>B==;;;>B;?9?CGE=BD?D?BBBCCCCBGC>CC@C@CB=C@D7@;CDBB=@@<>BBBB5AA=@AAB<A996166=9==:==@?@B=@B@A@@@A8<@B?C@CCEGCBBDACDCB?CCCGBBBBCBBBBBBCC?BBC?BC?B?CCCBBCCCE@DBBBB7@;@;:::::*;B@AB;B@@;;;BBAA?BBBB2ADCBBAB@ED@BBBDCCC@C@BCBBBA>@@AD<AAAAA@AAACCC;;;CBBB>B@A@;;;4;>B@@??:::
@ATNG8:01044:02634
GATGGTAGGCGACTTACATACGCGCCAGAAGATCAGGAACTCTAGAAGAATTCAGATTTTTAACACGAGAGTAAACGTAAAAAGAAGGTTTTACAAGACTCACGTTAACAATATTGCAGCAGTACGCACACAATCGAAGCGCAGTAAGGATGGCTAGTGTAACTAGCAAGAATACCACGAAAGCAAGAAAAAGAAGTACGCTATTAACTATTAACGTACCTGTCTCTTCCGAAACGAATGAGTACAGAGAGCACACGTGTCTACCATCGATAACCTCGAGTCT
+
@@DB9CCD@BAB;;96>DDGCCDCC@BBB?CCCB@@<@?BABACCB>AA?B?CBB><;;=.>?BDC@@@ACCCC=CAAABCB3==7:6;;<1:;@;?>>>BA>>;;@;AA9>=<7;;=<<@@@AA<<<:;<C7=>>A9>888>@=;7==A=;:=A@@@A??:?@@@>>9>>:>@@5:<566(8::5;AA>@/8818===DB@@@;@=BAAA<@<@>667<@AAAAAA=C:>>C;BB@<===>888>>>AAAAAD@AA>>?A@@?:=677=?>8>:=@ABA>>>
@ATNG8:01050:02621
GATGTAGCTCTGCTCTGACTCTCGTACTCATTCGTTTCGGAAGAGACAGGTACGTTTAATAGTTAATAGCGTACTTCTTTTTCTTGCTTTCGTGGTATTCTTGCTAGTTACACTAGCCATCCTTACTGCGCTTCGATTGTGTGCGTACTGCTGCAATATTGTTAACGTGAGTCTTGTAAAACCTTCTTTTACGTTTACTCTCGTGTTAAAATCTGAATTCTTCTAGAGTTCCTGATCTTCTGGATATGAGTGACTCGTGCTACCATCGATAACCTCGAGTCT
+
<=;;;@BAB==BBCGDCCDCBAA@AAACA;:8;BBD>BD?C@BBBBBECAA@=;99)999?4<4;@@A@?>00/:3/////$//)489<1<<<<7<<@=@A=@@@@BC?CCCCBBBC>@@B<@=BCBBAB@@=@BAA>BBBAAABBBCCBBBCAA?BCA@CC?A>ABB@AACDD@CBBBB9A>A>;;;<.:@@BB=C;;:BB@A==2999-9==9979=CD@BCC;<;B@D@CAAAAA>;;;>BBCCCCCDFHB@@@BA@@BC?A@@@A@@;?=?AAAB??@
@ATNG8:01054:02647
GATAGATACTCGCTGATACACCCAGAAGATCAGGAACTCTAGAAGAATTCAGATTTTTAACACGAGAGTAAACGTAAAAAGAAGGTTTTACAAGACTCACGTTAACAATATTGCAGCAGTACGCACACAATCGAAGCGCAGTAAGGATGGCTAGTGTAACTAGCAAGAATACCACGAAAGCAAGAAAAAAGAAGTGCGCTATTAACTATTAACGTACCTGTCTCTTCCGAAACGAATAGTACTGTATCTATGTGTGCGCTACCATCGATAACCTCGAGTCT
+
@;==>DD@@A;9:BBBBA@ABB=BBB:;;@@;;4:7@AC;;9C@CD?B>9:9?=@@@2B@BBABBBCCA@@8??ABBBB5CF@C@CGD=CCC@CCABACBBB?B?CCACCC>AABBBBDCCBAAAA@@@?BBBB?BAABCCCCAFAEA@?ABBBBCCC@???B@?=?A?@@A>AACCD:??=9999999%9><783?=8///5;59;7>9>:>>BBB@BBBBBBC?B>AAE>BBB@BBBAAADBBBBBBAAABBAABBBAA=:;;;@;;;5;5;=888>;;
@ATNG8:01054:02658
GATGGTAGTATAGAGCTCTTCATAGTACTCATTCGTTTCGGAAGAGACAGGTACGTTAATAGTTAATAGCGTACTTCTTTTTCTTGCTTTCGTGGTATTCTTGCTAGTTACACTAGCCATCCTTACTGCGCTTCGATTGTGTGCGTACTGCTGCAATATTGTTAACGTGAGTCTTGTAAAACCTTCTTTTTACGTTTACTCTCGTGTTAAAAATCTGAATTCTTCTAGAGTTCCTGATCTTCTGGGCAGACTCTCACACGCCTACCATCGATAACCTCGAGTCT
+
@?@;;@<<CB;;6=<AC;;:9FCJCCBBBBAA?@CDC>GE>@>ABCAACB=A@AA@>A;889>:A8<>@@AA?::6:<===+@?6A976,5?=>;@00*0=59///995:>>>>=>B=887:=8=B;;;?AA=B>>><??>>=====>=>>==<?:9::7//,/7::=??888=:==?DD5D7;5;>>>?/?AAAA:ABB=<=;;::4:<;=+=@???=D=AA:??BC;;;7;7;A===>:>BCC:>:;;??::;????A=388=76///===9B<A<<<<///
@ATNG8:01058:02652
GATTAGTATAGAGCTCTACATAGTACTCATTCGTTTCGGAAGAGACAGGTACGTTAATAGTTAATAGCGTACTTCTTTTTCTTGCTTTCGTGGTATTCTTGCTAGTTACACTAGCCATCCTTACTGCGCTTCGATTGTGTGCGTACTGCTGCAATATTGTTAACGTGAGTCTTGTAAAACCTTCTTTTTACGTTTACTCTCGTGTTAAAAATCTGAATTCTTCTAGAGTTCCTGATCTTCTGGATATGAGTGACTCGTTGCTACCATCGATAACCTCGAGTCT
+
>>>>AACBBABACECCBGCCAAABBBAA@@=?@?@9@A?C>@@CBAAA?A????;>;@BBB?C?AAACAACBC?::999(7><BAAC:ABBB>B=<7>B9??BCB@<>>AAAA@@<?>><><?C>==@@A<A@@@5;:==;;;>===AA;;;=:=>=<>E=A=AA@@@=:::1/////'/5:377;;=*99557(2277789;=>78>>>+9///96<088;@=;;=>=;?<===>==9====???AAB6666/----*-::<A=>==>AAA<B;??@@@@@A
@ATNG8:01021:02702
GATGGTGTATCTGTCTACGAGAGCCAGAAGATCAGGAACTCTAGAAGAATTCAGATTTTTAACATCGAGAGTAAACGTAAAAAGAAGGTTTTTACAAGACTCACGTTAACAATATTGCAGCAGTACGCACACAATCGAAGCGCAGTAAGGATGGCTAGTGTAACTAGCAAGAATACCACGAAAGCAAGAAAAAGAAGTACGCTATTAACTATTAACGTACCTGTCTCTTCCGAAACGAATGAGTACTATAGACTATCTGAGACTACCATCGATAACCTCGAGTCT
+
?=99.4:=9=D::9BBAA@A@;999>?C?@A::9>7@59=?:>:A:;;4837;;;8999)>6@?@@@@9979=967733333$33,3,3333$3776;=99:83..(.033...25555;>>@AAABBBBBDC@CBCB=@?B???BA;A>@@@<@BBC??@B?A???BB?BD?BBB;????>5<>>9====?.<@<A888A@@@B<@<A@@@7;7;@CCB@CCDCBBC?A=???9?CD?AAABCBBBCCCBBBBB?@ABBBCCCBB?B99:A??<?@CBBABBCB
@ATNG8:01027:02699
GATGGTAGTGTGTCTCTGAGAGTAGTACTCATTCGTTTCGGAAGAGACAGGTACGTTAATAGTTAATAGCGTACTTCTTTTTCTTGCTTTCGTGGTATTCTTGCTAGTTACACTAGCCATCCTTACTGCGCTTCGATTGTGTGCGTACTGCTGCAATATTGTTAACGTGAGTCTTGTAAAACCTTCTTTTTACGTTTACTCTCGTGTTAAAAATCTGAATTCTTCTAGAGTTCCTGATCTTCTGGAGATATCATCAGCGAGCTACCATCGATAACCTCGAGTCT
+
@;;;:>?==<;;@@@;<<@959545455==<<;==AC=CE?A=:999><<:?;;;>6;5;;9727*//:<<=>>?:>BDDC5CC@CCCC=A;;9.955.55.55544<:>;<<===@?CCC@C@CCCCCCAA?AEBC=ACGCCBBBBA;;0@===;0//39:)/+5<@?<<=::494444&5.5.55555$4999;3;;==;;;;;@=B>B>+<;;<<<@ADC@CB@B?9:2929=<?>?:9:9?=<;<;>=B@A<>@@@BAA@@=B:99@;;4;>A:::AAAA
@ATNG8:01034:02693
GATGGTAGTAGTACACTAGTCATACAGAAGATCAGGAACTCTAGAAGAATTCAGATTTTTAACACGAGAGTAAACGTAAAAAGAAGGTTTTACAAGACTCACGTTAACAATATTGCAGCAGTACGCACACAATCGAAGCGCAGTAAGGATGGCTAGTGTAACAGCAAGAATACCACGAAAGCAAGAAAAAGAAGTACGCTATTAACTATTAACGTACCTGTCTCTTCCGAAACGAATGAGTACGTGTGACGTACGTGAGCTACCATCGATAACCTCGAGTCT
+
CB@@>@BBBCECCB=???>>>B@?@>>>5;@ABCE7;6:@@=@>@<BA:A>?@;;::::'98;??<=BB==BC===:;:;:*9?;@:CCC;CBC@BDDBAA@@@>AACD@ECC?CBBBB@ABHCDDDCCCB?BCBB?BBCABBBB?B@CCC?BBCCCCDD@AAABA?AA>AAB?BBBBB>@@@>AAAAA.??9?999@BACC?A?@BBA6:78@@BB?CCDD?>??C?BBA=A;;6:??AABAB@??BBDDCAA>>>A@@A==8>9::DA>1819A>???>>
@ATNG8:01041:02678
GATGGTAGCGCACACATAGATACAGTACTCATTCGTTTCGGAAGAGACAGGTACGTTAATAGTTAATAGCGTACTTCTTTTTCTTGCTTTCGTGGTATTCTTGCTAGTTACACTAGCCATCCTTACTGCGCTTCGATTGTGTGCGTACTGCTGCAATATTGTTAACGTGAGTCTTGTAAAACCTTCTTTTTACGTTTACTCTCGTGTTAAAAATCTGAATTCTTCTAGAGTTCCTGATCTTCTGGAGATACACATGATACTCTACCATCGATAACCTCGAGTCT
+
;6@@:>=BBDCCCCCCCCCBBBCBBBBA=?BB?BBBD=BB?C@CCCCCCD@CBC@@?@@EEBA?B@CCDAAACBB@BBDFE3?@=;?BC=CBCB666>9>>:666=>@:==@CCCCD?AAC@C@CDAAABAA=ACA@>ABBBDCCCCCB@?===<:>00+0@:@,0;;;A@AAD<;;DED7C6;5;;A@A,@AAAA<ABABBABBBB?BABA,AAA;;:;@CC@CCBBAAA?B?BBBCBB>BAB>BBAAABEDC@@@BEDDCCCC?A999AA@>A@BBBAACCB
@ATNG8:01043:02694
GATGGTAGTAGTACACTAGTCATACCAGAAGATCAGGAACTCTAGAAGAATTCAGATTTTTAACACGAGAGTAAACGTAAAAAGAAGGTTTTACAAGACTCACGTTAACAATATTGCAGCAGTACGCACACAATCGAAGCGCAGTAAGGATGGCTAGTGTAACTAGCAAGAATACCACGAAAGCAAGAAAAAGAAGTGCGCTATTAACTATTAACGTACCTGTCTCTTCCGAAACGAATGAGTACTGTATCTATGTGTGCGCTACCATCGATAACCTCGAGTCT
+
ABBB@EBCBDCCBBBACCC>CCBCFADCCAECBBBB>B>BABCAAAACM@C@A@@@AACA2B@CCCCCCBBBCC=@@?@???,?A=@AFHD;CCDACHDCCCCAA?B@BB?BBA>BBCBCBCCCCBBBBBBC?CBEE?BBBA@@>B<A=A?@<@BBAABAD@BBBBAA@DF?999599@?>8>9929<<<?.?C?BBBB===??<A=A>>>=@<>@B@@=@BAABED?B?BBC>ECC?;9:FCBBABCBBB@??>@AABBBB@@@:====>>>;?<@BABA>>>
@ATNG8:01049:02705
GATGGTAGATATATGCACGCTCTACCAGAAGATCAGGAACTCTAGAAGTATTCAGATTTTTAACACGAGAGTAAACGTAAAAAGAAGGTTTTACAAGACTCACGTTAACAATATTGCAGCAGTACGCACACAATCGAAGCGCAGTAAGGATGGCTAGTGTAACTAGCAAGAATACCACGAAAGCAAGAAAAAGAAGTACGCTATTAACTATTAACGTACCTGTCTCTCCGAAACGAATGAGTACGTGTGACGTACGTGAGCTACCATCGATAACCTCGAGTCT
+
AACC@CCBBBCECBDBGCCBBBBCC?BBD?CC??@D?B?BCCBABC@CCBB@CBB@????0@?@AABAAABBAA<A=<<===,00,0)000&09<7;;;BBBBBB@B?A@>>>?<@A??@@CDEDDCDDCCDADA997;AABBBBC@C@CA@>@CBBBBBC?BBCAAA>???AAD>A@>;;3?@@<@BBBB3BB@B?>>BCCBB?B<AABB;>;>@CCBBCCBBBCAA=A@@<ACC@CCCCCCBBBBBBDDBBBCCCB@@?BCF@?000@@@=?=BBAAAB99
@ATNG8:01050:02687
GATGGTAGTATCTGCACACTCTGTCCAGAAGATCAGGAACTCTAGAAGAATTCAGATTTTTAACACGAGAGTAAGCGTAAAAAGAAGGTTTTACAAGACTCACGTTAACAATATTGCAGCAGTACGCACACAATCGAAGCGCAGTAAGGATGGCTAGTGTAACTAGCAAGAATACCACGAAAGCAAGAAAAAAGAAGTACGCTATTAACTATTAACGTACCTGTCTCTTCCGAAACGAATGAGTACTACTCTCAGAGACACACTACCATCGATAACCTCGAGTCT
+
:99::>>>BCC=;<<>><<D??55589;;8;;;>==:?665@B???;99-72;<@@;;;;)3.3<==?@@@;=5;878==<<);;171;;7+733.3@??>?879/8;<=8=AA156<9AAAACA;;;;;A<;@000*/77;7:8:397<5979BAACCBC?B@>?>;288233323////(///0666666$6933333337;>:A>?=@=6;69<B;;9;CDBAAC?A?@CD?DDCA<;;A@??@ABBB@?@BBAABBBAA???=A:99A;;5;;>>>>>A85
@ATNG8:01050:02698
GATGGTAGTATAGAGCTCTACATAGTACTCATTCGTTTCGGAAGAGACAGGTACGTTAATAGTTAATAGCGTACTTCTTTTTCTTGCTTTCGTGGTATTTCTTGCTAGTTACACTAGCCATCCTTACTGCGCTTCGATTGTGTGCGTACTGCTGCAATATTGTTAACGTGAGTCTTGTAAAACCTTCTTTTTACGTTTACTCTCGTGTTAAAAATCTGAATTCTTCTAGAGTTCCTGATCTTCTGGTGAGATATGCATGATGCTACCATCGATAACCTCGAGTCT
+
@;AAADEBCBCCCCEC<;9<>@@@CDCBEC@@<@@@?9@C?B?CCCCAAA?BBBDC?B>AABC@D@BCCC??==C8BBBBB3??=???C;@BBA6;888,993995522+2:=?A@AB<===;?<?AA@???@<@@@@=AAAA>>>??@>>>??@@=>==;8738=@@@AAAAAB;>>AAA6A;?:==<=<):::::1;>??@A@>>><ABAB/A???B=B=;;8;??D>>><@<>>>E??<???<=>>A???B9996668889;=66666=9:6:9???@A@@@
@ATNG8:01059:02705
GATGGTAGCGCACACATAGATACAGTACTCATTCGTTTCGGAAGAGACAGGTACGTTAATAGTTAATAGCGTACTTTTTTTCTTGCTTTCGTGGTATTCTTGCTAGTTACACTAGCCATCCTTACTGCGCTTCGATTGTGTGCGTACTGCTGCAATATTGTTAACGTGAGTCTTGTAAAACCTTCTTTTTACGTTTACTCTCGTGTTAAAAATCTGAATTCTTCTAGAGTTCCTGATCTTCTGGAGATACACATGATACTCTACCATCGATAACCTCGAGTCT
+
CBBB<CBBBDEEGCCCCCDDCCCABBCCBBBB?BBDF>BB?B?BDEDDBB@BCCCC@C@BBBC@DABAB@@@AABDEEDD#BC;<;BB;AA@@=@?A?BB@@?@DCD<@@BABBBB@BCC?B?B@@?;;>>=A??==AAA>>>>>>>@@@?<<<97885;;8=:===BBB@@@=AABAA6A;>;>@@@?/>=:::3:=A<==C>>>:>CBF/A??>B=B=>>;>>>B>==<A<AAAA>><>>>:<>=@@AAA<<<AAA@@@@>>;>>>@>>>=C<A@@?@@@B
@ATNG8:01060:02663
GATGGTAGTAGTACACTAGTCATACCAGAAGATCAGGAACTCTAGAAGAATTCAGATTTTTAACACGAGAGTAAACGTAAAAAGAAGGTTTTACAAGACTCACGTTAACAATATTGCAGCAGTACGCACACAATCGAAGCGCAGTAAGGATGGCTAGTGTAACTAGCAAGAATACCACGAAAGCAAGAAAAAGAAGTACGCTATTAACTATTAACGTACCTGTCTCTTCCGAAACGAATGAGTACTGTATCTATGTGTGCGCTACCATCGATAACCTCGAGTCT
+
:9@@9=BBBDCCCBBDGICECBBCD>BBC@CDBBAA?A@CCCBBBB@CC@B@BB@@AAAA2A@BBCCCBBCA@@<??@BCCC5CB?B5;;;.;ADABCCCEBB@@>@?BB@BBB?BBBBBCCBDDCCCBBBD@CCCC????A@@AA>B@BBA@BBCCCCCC?CDCAA@?BE?BBB;??<<<8::9;===>=.=A=A???A>???=C;@@AA<>;==BBB?BCAAAAA=@>A@C>BA@?ADCBCCBBACBBCA=>=BBBBBBCBAA<A;;;?;;5;<@AA@@>>?
@ATNG8:01063:02682
GATGGTAGTAGTACACTAGTCATACCAGAAGATCAGGACTCTAGAAGAATTCAGATTTTTAACACGAGAGTAAACGTAAAAAAGAGGTTTTATAAGACTCACGTTAACAATATTGCAGCAGTACGCACACAATCGAAGCGCAGTAAGGATGGCTAGTGTAACTAGCAAGAATACCACGAAAGCAAGAAAAAGAAGTACGCTATTAACTATTAACGTACCTGTCTCTTCCGAAACGAATGAGTACTACTCTCAGAGACACACTACCATCGATAACCTCGAGTCT
+
:499.449@@BBCCC>>>======@@CEC?;000//499:<<;;::><:>;00/::::;+;47><;::7:??:4//------#--/2777.99;7;<<<<;9@?;@=@A=@BB=@ABBCBBCCCBBDDCCC@C@A@>AAA?@@BB?B@G@@?AE;;;BBB?BBCCCD?BB@CCC;??999,7878<;<=>.>A?BBBBB?====B<@;;;5;4::???<@@@@ABB=>;:::/8??<>>>BB897BBBBAA@BA@@AD??;=::4:;;;>:;7;<@@BADDA@
@ATNG8:01014:02728
GATGGTAGCATCATGCATATCTCACCAGAAGATCAGGAACTCTAGAAGAATTCAGATTTTTAACACGAGAGTAAACGTAAAAAGATGGTTTTACAAGACTCACGTTAACAATATTGCAGCAGTACGCACACAATCGAAGCGCAGTAAGGATGGCTAGTGTAACTAGCAAGAATACCACGAAAGCAAGAAAAAGAAGTACGCTATTAACTATTAACGTACCTGTCTCTTCCGAAACGAATGAGTACGATGAGAGAGCTCTCTCTACCATCGATAACCTCGAGTCT
+
@BBB@BCCCCCCDBCCBBCCCCBBB@CCC?BACCBB?B?BBBBCA@=AB?B@CAA:::::$74?ABAAABBBAB>ABBCDDD5CCCB4;;;*;CC>BCBBCCFCC@C@A@=@CC?BBBBCCCCFCCCCCCBB?AB@@=A@??ABAA=A?B;;:;CBCCCCCACCCAAB?BD@BBC?ABBCD:???<<<>>=1?C8==>>@BB>>;><>BAA<?<?@CBB@BAAAABC@C@BBB=BAA=@@?BBBBBBAAABBBBCC>==>>>>@=7=///;995858AA@@@@@
@ATNG8:01017:02750
GATGGTAGACATATCGTACTCTCTGTACTCATTCGTTTCGGAAGAGACAGGTACGTTAATAGTTAATAGCGTACTTCTTTTTCTTGCTTTCGTGGTATTCTTGCTAGTTACACTAGCCATCCTTACTGCGCTTCGATTGTGTGCGTACTGCTGCAATATTGTTAACGTGAGTCTTGTAAAACCTTCTTTTTACGTTTACTCTCGTGTTAAAATCTGAATTCTTCTAGAGTTCCTGATCTTCTGGGTGCGCTACAGTCTCTCTACCATCGATAACCTCGAGTCT
+
:<<<8==BAAACCICBB@@666=====?;;;B9@ADD>CC@B?AAAAAAA?BAAAC?C?BBBA?C>ACBBBBB;>4>BA;A.BB=C878)6997<AAA<>A1778<9:6<>;9<>>?:>>@;@=@AA@B===<@@@@9<<?:::==A@@@A=;;;;>=A;;;6;8=<=@>>;::89==A@.@;C7=8===,;;99:+//;733-//6)///'.699:6;4==5>>?A88::>:>@@BAA=???@:>>>>===@;;;;;;;B===77677;::591;;@CBA@@
@ATNG8:01018:02730
GATGGTAGGTGCACATGAGTGTATCCAGAAGATCAGGAACTCTAGAAGAATTCAGATTTTTAACACGAGAGTAAACGTAAAAAGAAGGTTTTACAAGACTCACGTTAACAATATTGCAGCAGTACGCACACAATCGAAGCGCAGTAAGGATGGCTAGTGTAACTAGCAAGAATACCACGAAAGCAAGAAAAAGAAGTACGCTATTAACTATTAACGTACCTGTCTCTTCCGAAACGAATGTACCTCTCAGACGCTCGTCCTACCATCGATAACCTCGAGTCT
+
==>D<;6:259>@@A?;C@>>@@@@<@AC:?@ABAA?A=@@CCCBC@BC@B>A@@;;;;;*;<AACCCCBC;;;0;;;::::':?<?:???1?CCACBBBABBBD@B?BB?BBB?BBB>@@CCBCDEBAACB@@@@@=@BA?@A994;@A;<:<DAAAAAA?BBBA=?;9:38A?/89999,7<<<88889(7>8>788876;;0816;=>=B=>>CCBADDBBA@@5;5;;;0:=B8>>??@>??>A<<<989778=?8===085;566B=D=>@>=9879
@ATNG8:01018:02742
GATGGTAGCTCTGCTCTGACTCTCGTACTCATTCGTTTCGGAAGAGACAGGTACGTTAATAGTTAATAGCGTACTTCTTTTTCTTGCTTTCGTGGTATTCTTGCTAGTTACACTAGCCATCCTTACTGCGCTTCGATTGTGTGCGTACTGCTGCAATATTGTTAACGTGAGTCTTGTAAAACCTTCTTTTTACGTTTACTCTCGTGTTAAAAATCTGAATTCTTCTAGAGTTCCTGATCTTCTGGGCAGACTCTCACACGCCTACCATCGATAACCTCGAGTCT
+
B=>?:@>>B>@==ACCBCCBJIEBBACDCC::6:@@@;@B?C@DCHCCCC@CCBCB?C?BBBC@DADBBBCDCBB=@@@@@0@C?BBDD=D::67;;=9<?<999@?@<BCABACBA6:;@<@@BBBCCCDH?BBGC>AACBBABBC@A@EC@@??AAA?BB=?=?CDBCBEBC>@ABAB8B>B>;<;<;*;A@AC<CAAABBBA@@5;;;;*:>?@@=@@DC@CBBBBBC@C@CCBBCB?B:;<7;BBBCCB;;;@@@CD@CBB?B;;;@;:5:?BBBBBBBB
@ATNG8:01021:02740
GATGGTAGTATATCGCGTCGCTATCCAGAAGATCAGGAACTCTAGAAGAATTCAGATTTTTAACACGAGAGTAAACGTAAAAAGAAGGTTTTACAAGACTCACGTTAACAATATTGCAGCAGTACGCACACAATCGAAGCGCAGTAAGGATGGCTAGTGTAACTAGCAAGAATACCACGAAAGCAAGAAAAAGAAGTACGCTATTAACTATTAACGTACCTGTCTCTTCCGAAACGAATGAGTACGAGAGAGCACACGTGTCTACCATCGATAACCTCGAGTCT
+
<;;>>@>@BC555566;<;>=BBBB=@@A>AAA;;;<A=CB@@>:;44924.49:<<>>>+50488/00<///;/8877779):?9>:@>>0:>>800/<7:==>;>9<<:;??@CCBBDBBBB;;:@@>@@<@A@@=BAAABBCC?C@C<;:;EAABBBC?BBBBB?9=>;/0/6:7:=;)///(/....$.5.5577:888;6;155::6:688A@@<@A??AAB?C=@@D=A?>8;737@AB@BBBB=7<=B?::;555822+2886622,216;633...
@ATNG8:01024:02723
GATGGTAGCATCATGCATATCTCACCAGAAGATCAGGAACTCTAGAAGAATTCAGATTTTTAACACGAGAGTAAACGTAAAAAGAAGGTTTTAAAGACTCATGTTAACAATATTGCAGCAGTACGCACACAATCGAAGCGCAGTAAGGATGGCTAGTGTAACTAGCAAGAATACCACGAAAGCAAGAAAAAGAAGTACGCTATTAACTATTAACGTACCTGTCTCTTCCGAAACGAATGAGTACCTCTCAGACGCTCGTCCTACCATCGATAACCTCGAGTCT
+
BBED866==>CCCC?=ABABCABBB?BBB?ABBA@A?A8::CCCCC>BB?B<>?DAA@@@)=4>?:@ABB894=19795555$5>7<266606D6BCBDBCCCE@C@AA?@BC@@@@ABBBCBBBCC@A@B@C;;<@AAAAABAB<A@@;;6;B@ABBBB?@???BB?BB?CCC?AABCD=@?:5::::;+;@:?>=>=BA>>:>=DBBB7<8;@CCD@CB;::@@=@<??A;A??;?BB???C?BBCAAB@@@>>=F>>;;;;:?==;;;B=B=B>==@A@?
@ATNG8:01025:02738
GATGGTAGTGTCATATGAGAGTGTGTACTCATTCGTTTCGGAAGAGACAGGTACGTTAATAGTTAATAGCGTACTTCTTTTTCTTGCTTTCGTGGTATTCTTGCTAGTTACACTAGCCATCCTTACTGCGCTTCGATTGTGTGCGTACTGCTGCAATATTGTTAACGTGAGTCTTGTAAAACCTTCTTTTTACGTTTACTCTCGTGTTAAAAATCTGAATTCTTCTAGAGTTCCTGATCTTCTGGACAGAGTGTGCAGATACTACCATCGATAACCTCGAGTCT
+
:566:==>>==<<<<<<<@A?>B???>::;:>7?@BB=BB?B@BBCCBBCACDBBC@C@CDCC@C@BBBB@@@CC<;;;;;);;594<>5A==>:B=B?BD:<;BDCC@CCDGCCCCACCC?B?CDCCCCAA=ABBB@CCCCAABCBBBDCCCCC@BBB?BC@D>BABCCCBBB@CCCCC;C@B=;;;;;*;CCCL=A@CCDDBAAA;@AAA,@BBAA?A?BE@CCDDCBB?B@DBCABB?BBB?CDCCDCCCAAABBBCCCCCC@BBA@A?@=@=@ACCBBAB
@ATNG8:01025:02753
GATGGTAGTGTCATATGAGAGTGTGTACTCATTCGTTTCGGAAGAGACAGGTACGTTAATAGTTAATAGCGTACTTCTTTTTCTTGCTTTCGTGGTATTCTTGCTAGTTACACTAGCCATCCTTACTGCGCTTCGATTGTGTGCGTACTGCTGCAATATTGTTAACGTGAGTCTTGTAAAACCTTCTTTTTACGTTTACTCTCGTGTTAAAAATCTGAATTCTTCTAGAGTTCCTGATCTTCTGGACTGAGTGTGCAGATACTACCATCGATAACCTCGAGTCT
+
<@BC=A@B;;6?>>>?=>BBBBBBD@@@@ABB@CCDD=BC?A=ABBB@<A9=B>BC@B?BCCE@D@BBBA@@AAA=;;;;;);@:@<@@9>;>;055<7<B<AABCCCACCDCCCCC@CBB@B@CCCAAAAA<@BAB?BBCBCFCCCCBBBCCBB?BCB@CC>B>ABBBBDBDC?C;;;;.;@B5;;;;;*;CAAA=B@@@CBB<<<5<;;;*;A@;;6;?BC@CCCCA@@@D@CCCCBB?A@@@CBBBBBAAAAAABABBB;;<=@@AABBB@B?ABGCBD<;
@ATNG8:01028:02750
GATGGTAGACACGTGTGCTCTCTCGTATTCATTCGTTTCGGAAGAGACAGGTACGTTAATAGTTAATAGCGTACTTCTTTTTCTTGCTTCGTGGTATTTCTTGCTAGTTACACTAGCCATCCTTACTGCGCTTCGATTGTGTGCGTACTGCTGCAATATTGTTAACGTGAGTCTTGTAAAACCTTCTTTTTACGTTTACTCTCGTGTTAAAAATCTGAATTCTTCTAGAGTTCCTGATCTTCTGGTATGACTAGTGTACTACTACCATCGATAACCTCGAGTCT
+
?;<<7;;CB@>>A///<:::<=;;@CBB=BAA;A@@@;@C@C?B?>>;>?4:4::94:987:?4>:@>??987;<588===+:95://)/99</93//(/:6:.----(-47797=?:<<=1818>=88557399;;68<89999?>??AA?>;;5;==9=>5;5:>>@A@@@@<???AA5A>H<>>>>>/>>??@368AAA???@@<====,=///@9=9@D7;;A>?>A6;5;;>>==:=??=???@;;;;;;?@@@>>>AA@<@;;:>;;5;9==>?@>>>
@ATNG8:01028:02759
GATGGTTAGTAGTACACTAGTCATACCAGAAGATCAGGAACTCTAGAAGAATTCAGATTTTTAACACGAGAGTAAACGTAAAAATAAGGTTTTACAAGACTCACGTTAACAATATTGCAGCAGTACGCACACAATCGAAGCGCAGTAAGGATGGCTAGTGTAACTAGCAAGAATACCACGAAAGCAAGAAAAAGAAGTACGCTATTAACTATTAACGTACCTGTCTCTTCCGAAACGAATGAGTACATAGATATACGTATAGCTACCATCGATAACCTCGAGTCT
+
549>595:?BBBBCBE996==<=BBD?C;;6:B;;;C@C>BBBBB@@=@B?B@BBB99999)98=ABBBAAA:99,9<;;:99$5<7<.599&5>B?CCCCCCBBB?B?9969A?9?>??ACCCCCCDBA@??=@@@C????BBBBB@C@C;;8;@B@ABBC@BBCAAA@BD=AAB<>?ECD:>?@<==>>>/>=:<:;;A@A@A<A=AA>><><>@BCC@CBBBBBC?A>AAC>AAA?A???CCCCCCB@>>>AA@@@@@@@@>>8>A@@@DD;?:???@@??>
@ATNG8:01033:02738
GTGGTAGTGTGTCTCTGAGAGTAGTACTCATTCGTTTCGGAAGAGACAGGTACGTTAATAGTTAATAGCGTAACTTCTTTTTCTTTGCTTTCGTGGTATTCTTGCTAGTTACACTAGCCATCCTTACTGCGCTCGATTGTGTGCGTACTGCTGCAATATTGTTAACGTGAGTCTTAGTAAAAACCTTCTTTTTACGTTTACTTCTCGTTGTTAAAAATCTGAATTCTTCTAGAGTTCCTGATCTTCTGGTAGAGCGTGCATATATCTACCATCGATAACCTCGAGTCT
+
4447445=:555555<<:9;5549;44488:58333/5<8>7;;=<<<:39:///)/)//9<9=9><;;9//)/7)/-888'555,-//7.//554;9<7;;1555599499;:55557;;<8<7;9950////<<;7<655;55549999;;44.44438;7<7::///7557)///////$/)5.55555$555990///)/////)/5.5555$5;955.56;;499:444:372778///)//<49;<<<<=?@?>>>@>><:;:055<<99:7;7;<:>0///
@ATNG8:01038:02715
GATGGTAGTGTCATATGAGAGTGTGTACTCATTCGTTTCGGAAGAGACAGGTACGTTAATAGTTAATAGCGTACTTCTTTTTCTTGCTTTCGTGGTATTCTTGCTAGTTACACTAGCCATCCTTACTGCGCTTCGATTGTGTGCGTACTGCTGCAATATTGTTAACGTGAGTCTTGTAAAACCTTCTTTTTACGTTTACTCTCGTGTTAAAAATCTGAATTCTTCTAGAGTTCCTGATCTTCTGGACAGAGTGTGCAGATACTACCATCGATAACCTCGAGTCT
+
;9957:::@;66>CDCCCBCCCDBBB@@@B@@>AECM>DE@C?BABCCCF@CCBBC@E@CCBB@B@CCCDCCCCC;;;;;;*<B:@@BC=AA@@>ABC@CC?BBCCEC@CCCCBBEGAECC?B?BBDCCBCC@CCCB?BBBBCCCDBBB@BCCDC@CCC?CC?C?CBABBBBCB@BCBCC;D4:4;;;;:*;@GGE=CBBBBBCBCCACGGG5CCBBCACBCC?BBFFB@@?@@CCCCCC9:9:>ADCCBBBCCBBCCCCBBCCC@CA@@A@@<@<@CCBCCAA
@ATNG8:01040:02755
GATGGTAGTGATACAGATCAGACACCAGAAGATCAGGAACTCTAGAAGAATTCAGATTTTTAACACGAGAGTAAACGAAAAAGAAGGTTTTACAAGACTCACGTTAACAATATTGCAGCAGTACGCACACAATCGAAGCGCAGTAAGGATGGCTAGTGTAACTAGCAAGAATACCACGAAAGCAAGAAAAAGAAGTACGCTATTAACTATTAACGTACCTGTCTCTTCCGAAACGAATGAGTACGATGAGATCTCGTGTGCTACCATCGATAACCTCGAGTCT
+
@;>C9AABBBBEFECDCCCCCBCBCACCC@BBCC@@?@?BBCBBBB?BD?E?BBA>>><8+86==;888;:ABB5:;>=<<.62-26;==.:>>:===:---77(-)-3,57::??===687>>B@@@???8==?@<@A=<=>>=7=<@<<:=>==@?;:7;AAAAA=AA<AAA<??:98.7//*.;;;;)783;AA???;;;5;5;;;;9=9=@::;:==>>==>=B;>>A9??C=:;;=888898B@@@AAA@@@A<>>?>D=A@@@A:8495:=<<=>>=
@ATNG8:01043:02744
GATGGTAGCTATACGTATATCTATGTACTCATTCGTTTCGGAAGAGACAGGTACGTTAATAGTTAATAGCGTACTTCTTTTTCTTGCTTTCGTGGTATTCTTGCTAGTTACACTAGCCATCCTTACTGCGCTTCGATTGTGTGCGTACTGCTGCAATATTGTTAACGTGAGTCTTGTAAAACCTTCTTTTTACGTTTACTCTCGTGTTAAAAATCTGAATTCTTCTAGAGTTCCTGATCTTCTGGACGACGCGCACTGACACTACCATCGATAACCTCGAGTCT
+
@@EE@CCCCBBCCDCCCCCCCBBCCCBBBCBB@ADDD=CC=A=ABCCDBB>BACCG@C?BBBB?B@CBAABBDBC>AADDD2AB@C99:17ABC@DBB?A@9??A@AA@BBCA??886:??:><>BB@@@>><>B??:?DAA<<=@AAAAAA@@@=>>><>><><@@A>@@BAA<???@@5@<@;>>DDC/AA===0666///;::>=AAAA/A>==A=A=@@;@@@B;::<A=BB@@@B<>>>:>@<==>???A>>>???=99968///;883838A>>>@@>
@ATNG8:01044:02728
GATGGTAGACACGTGTGCTCTCTCGTACTCATTCGTTTCGGAAGAGACAGGTACGTTAATAGTTAATAGCGTACTTCTTTTTCTTGCTTCGTGGTATTCTTGCTAGTTACGCTAGCCATCCTTACTGCGCTTCGATTGTGTGCGTACTGCTGCAATATTGTTAACGTGAGTCTTGTAAAACCTTCTTTTTACGTTTACTCTCGTGTTAAAATCTGAATTCTTCTAGAGTTCCTGATCTTCTGGATAGCGACGCGATATACTACCATCGATAACCTCGAGTCT
+
:9BA;CBBBCCEDCCBBCCGBCCCBBAABB@?<?@@@;@C@C>@@BAACC<??A99289=8<@7?8=CB@@BCCC=BBBAA3@=<>//+.88>6A>=9;=9=00/98289><>=>>=???<A<@AAA@>>=:>>??5::<<:::>=;:;AAA@@<;;;<?E=B=???@AA>>>;<==@@5A<@<>;===,77777),,,,,,6335+...&....727055159965584949<<=>?5:;@<A@A???@>>>?>>>??>>>A<8888=//-/7>===A???
@ATNG8:01048:02734
GATGGTAGCGCACACATAGATCAGTACTCATTCGTTCGGAAGAGACAGGTACGTTAATAGTTAATAGCGTACTTCTTTTTCTTGCTTTCGTGGTATTCTTGCTAGTTACACTAGCCATCCTTACTGCGCTTCGATTGTGTGCGTACTGCTGCAATATTGTTAACGTGAGTCTTGTAAAACCTTCTTTTTACGTTTACTCTCGTGTTAAAAATCTGAATTCTTCTAGAGTTCCTGATCTTCTGGTATGACTAGTGTACTACTACATCGATAACCTCGAGTCT
+
@@BB<CCCCCCBBDCCCDDDBBBBBCBCCAA?@ED?CC>A?BCCCCCD?DDDCC?B?BBCA?C?CBCBCBBBC?BBBBB1BA9@@DD=BBBB?CCC@BE@CCBBBD=AACCBBBB@BCD?C?CDBBBBAA<ABCC@CCCBBBBCBBBBC@AABABBB@BD?B?BACCBBCBD@A;;;;6;>C?@@@@?,@?@AA=BBCCDCCCCB<@@@@0@AABE@C@CC@DCCCCCC@C@CCBCCC@@@A@CCCCCCCBBBCCDCBBBBBCCB@@@99589=?B@A@BB
@ATNG8:01049:02737
GATGGTAGCATCTGCATATCTCACCAGAAGATCAGGACTCTAGAAGAATTCAGATTTTTAACACGAGAGTAAACGTAAAAAGAAGGTTTTACAAGACTCACGTTAACAATATTGCAGCAGTACGCACACAATCGTAGCGCAGTAAGGATGGCTAGTGTAACTAGCAAGAATACCACGAAAGCAAGAAAAAGAAGTACGCTATTAACTATTAACGTACCTGTCTCTTACCGAAACGATGAGTACTGCGTCTCACTCTCGCCTACCATCGAATAACCTCGAGTCT
+
BB:;04://////777>665<>;;7:@A=@;;;AE>BBDC;;:G@CC?A>ABAAACCC2A=??<>AAAAAAC>A@BCCCC2BB>B5;;;.<AA=AAA@A@?:@>??CC@CCC>AAAAA<:;BBABBB;;:<>AA??>@>000//)/49////>>=?>=B===<>@A5:9>AAB<:6==@6=//,/;;;;,;;4?688A;;;E=B:=>@@<?<??BBC@A@00000*078;;;57773877733388;====>5548744.4;:5766//)//)/06888===<
@ATNG8:01014:02781
GTTGGTAGGACGAGCGTCTGAGAGGTACTCATTCGTTTCGGAAGAGACAGGTTCGTTAATAGTTAATAGCGTACTTCTTTTTCTTGCTTTCGTGGTATTCTTGCTAGTTACACTAGCCATCCTTACTGCGCTTCGATTGTGTGCGTACTGCTGCAATATTGTTAACGTGAGTCTTGTAAAACCTTCTTTTTACGTTTACTCTCGTGTTAAAAATCTGAATTCTTCTAGAGTTCCTGATCTTCTGGTATACACACTCGCTCGCTACCATCGATAACCTCGAGTCT
+
==8=7;<@;CEDDCB@@@BBDFCC?BBBBBCC@CCCD?AA>C@BBCBCCC@C@CCC?C@DCBB?C@BBCBCCCCC@CCCCC5CC@CBBB<BBAA?ACC@CC>;;;BBFACBBCCDDC@CBB?B?BBBCCBBB@CCCB?EBBBCCBBBBBBBCCDC?B::5:B=@=ABBBBBCBB=@;;;;.;=A=;<<<<*;@@AJ>FBBCA@;;9@2:9:9'9>@BD@D@CB?CFBBDBA?AAEEDCCC@CBCACCCDDBBBBBBCBB9::A??<?999BBB>B@DBBBBBBB
@ATNG8:01020:02760
GATAGTGTCAGTGCGCGTCGTCCAGAAGATCAGGAACTCTAGAAGAATTCAGATTTTTAACACGAGAGTAAACGTAAAAAGAATGGTTTTACAAGACTCACGTTAACAATATTGCAGCAGTACGCACACAATCGAAGCGCAGTAAGGATGGCTAGTGTAACTAGCAAGAATACCACGAAAGCAAGAAAAAAGAAGTTACGCTATTAACTATTAACGATACCTGTCTCTTCCGAAAACGATGAGTACATAGATATACGTATAGCTACCCATCGATAACCTCGAGTCT
+
ADBBGCCCBBCCCBBB?;;;;=96:9>AB;;00*0:..----8098+/+4:::====+82898///66///)/;>=@@?(@@.55.55506;@:>>==;79//)/7::5;/5048:755<=66665=>???B@@D=@?>BB@@@@C?A@@=@@BBEBBC@:::B9937A<AAB177==<69882;====='9:322,56;<AAA<A9<<<<:=9=<;:77/697676:383----'---,,2--.6668::777222:777:::579.7877777495:9833---
@ATNG8:01028:02787
GATGGTAGCACGAGTCACTCATATCCAGAATATCAGGAATCTCTAGAAGAATTCAGATTTTAACACGAGAGTAAACGTAAAAGAAGGTTTACAAGACTCACGTTAACAATATTGCAGCAGTACGCACACAATCGAAGCGCAGTAAGGATGGCTAGTGTAACTAGCAAGAATACCACGAAATGCAAGAAAAAGAAGTACGCATATTAACTATTAACTGATACCTGTCTCTTCCGAAACGAATGAGTACGTGTGCGACGTGTCTCCTACCATCGATAACCTCGAGTCT
+
55==8=?A<A;;9::5566;99<<<.659496//<<7@,//9999;<:>>;>9<;=4377*35888:9::;///(////::+99)-(/;17//)/////<:;;8<7//)/8<*//66;566;;;;===C><==BC<??@=BABB;@<@995:??<=<895:?=??A<?>399=5=78:9(3333,26666(68422299.....(.25555.5155233::3864----290233,522+266955522.33...355335./....26443...27433339887
@ATNG8:01032:02770
GATGGTAGCATCATGCATATCTCACCAGAAATCAGGAACTCTAGAAGAATTCAGATTTTTAACACGAGAGTGAACGTAAAAAGAAGGTTTTACAAGACTCACGTTAACAATATTGCAGCAGTACGCACACAATCGAAGCGCAGTAAGGATGGCTAGTGTAACTAGCAAGAATACCACGAAAGCAAGAAAAAGAAGTACGCTATTAACTATTAACGTACCTGTCTCTTCCGAAACGAATGAGTACGATGAGAGAGCTCTCTCTACCATCGATAACCTCGAGTCT
+
=///2///:;<;;;<;<<BCCBABB8?==<)////)/5///:333-3;-3-3;737999'78;733<@@BCA@;><;;;;;':?:;<B>>155=3556999A?=6:49@>AAB?BA@@@@?@CBBBBAAAB?C;9:?::9CC@?A<@=@9905====>=<7@;<?BB?BB@BB=7<;B<;2:3314BCAC177,3337757885=4<8557;:<:@@C@CCBB@?@<;7;<<4<9:4::>A@?>::0/0:>>>AB7758>>97346/..533/5699676855
@ATNG8:01043:02795
GATGGTAGTGTCAGTGCGCGTCGTCCAGAAGATCAGGAACCTAGAAGAATTCAGATTTTTAACACGAGAGTAAACGTAAAAAGAAGGTTTTACAAGACTCACGTTAACAATATTGCAGCAGTACGCACACAATCGAAGCGCAGTAAGGATGGCTAGTGTAACTAGCAAGAATACCACGAAAGCAAGAAAAAGAAGTACGCTATTAACTATTAACGTACCTGTCTCTTCCGAAACGAATGAGTACGTGTGACGTACGTGAGCTACCATCGATAACCTCGAGTCT
+
@BBB?B=DBBBBCCCHCCCCCCCBB?C;::;CCBBB?B?B?@@AB@CC?A>@??88889):>DCCCBBBBAA@8>?88888(:?;>3988(77>6CA;=@@ABD:;7>A<@@>;?>>>>>@>>><@@A?AA<A@>>;>@@@@A==9>:>;;:>@@@A@@@;@AAABA?BB>A>>9>>==;0977198888)894:>B@@@A?@<?=??=A<A=AA8::<=;=A>??=A=C>C;>AA?CCCC::;B>>:::@CCA@:::?A;;;;5;///9880:5;@AA???>
@ATNG8:01054:02778
GATGGTAGGAGACACGTCGCACACGTACTCATTCGTTTCGGAAGAGACAGGTACGTTAATAGTTAATAGCGTACTTCTTTTTCTTGCTTTCGTGGTATTCTTGCTAGTTACACTAGCCATCCTTACTGCGCTTCGATTGTGTGCGTACTGCTGCAATATTGTTAACGTGAGTCTTGTAAAACCTTCTTTTTACGTTTACTCTCGTGTTAAAAATCTGAATTCTTCTAGAGTTCCTGATCTTCTGGTGTCTGATCTGTATCACTACCATCGATAACCTCGAGTCT
+
9:@?8<=A?BBBCCDCC@@@CCEABCCCCCCB@BBBC?CEAD@AA@BABC@CCCCB?B?BBBC@C?BBBBBB@=@;97888$7;39ABB=BBA@9>?@<@@=AABBCB>AAA=@???=BAA;A<@@@>>>>@;?@??:==@@??>>>>>AAA@@@;>>@=>><>=;;;>?@@@B;?====2=;@<??DDD/@@AAA:A:::@A@@@A49999+:<<>A>D=@>;@@C@@@@;@;??@A@>8<8747<<<<>>>?>?>>?@AAAAA:>;::?<<4949?AA@@@@
@ATNG8:01059:02767
GATGGTAGTGTGTCTCTGAGAGTAGTACTCATTCGTTTCGGAAGAGACAGGTACGTTAATAGTTAATAGCGTAACTTCTTTTTCTTTGCTTTCGTGGTATTCTTGCTAGTTACACTAGCCATCCTTACTGCGCTTCGATTGTGTGCGTACTGCTGCAATATTGTTAACGTGAGTCTTGTAAAACCTTCTTTTTACGTTTTCTCTCGTGTTAAAAATCTGAATTCGTCTAGAGTTCTGATCTTCTGGCTTCGTAGACAGATACTACCATCGATAACCTCGAGTCT
+
<;00)//9///C<<;;;;;@AABBBBBAAA;:6:ABB<DC8;:;BCCCCHAABABB@C@BCCC6;69?=@@9515@8@BDEE5?@@;@@AA<A@BB6:6@=<@=@@:99DAGDCBBBDFACBB?B:;<CBCBAA<@000<>>>ABB;;9BBBECCCC@@@@@EF@C>@@<;;;BAB>AAAAA7A=@=;;;;;*;@;;;;.;A000000<49<<<+@996>;@:>A@999999?:999@B@B@BBCACC@CBDCCCCCCBBCCABA=A@@@@@@?B@DAAABBCC
@ATNG8:01059:02786
GATGGTAGCGCACACATAGATACAGTACTCATTCGTTTCGGAAGAGACAGGTACGTTAATAGTTAATAGCGTACTTCTTTTTCTTGTCTTTCTGTGGTATTCTTGCTAGTTACACTAGCCATCCTTACTGCGCTTCGATTGTGTGCGTACTGCTGCAATATTGTTAACGTGAGTCTTGTAAAACCTTCTTTTACGTTTACTCTCGTGTTAAAATCTGAATTCTTCTAGAGTTCCTGATCTTCTGGATAGCGACGCGATATACTACCATCGATAACCTCGAGTCT
+
?;<<7;;=<@::9BCCBBCBCBCB@@??@<?B<@@BB;BB=;6666==BB?BA996@D?AAA=7?<@BA666;;:34////$//)///9:(///33,3;=6;=7333;8?:;<=>ABBC@BCB@D@CCCCAAAC=A@CBAEBCBBBBBBJGBB@@@@=@BE@FG?B@BBAB@A@CB?C;;;;.;<@5;;;;.:9??B<A@@@@:99@@2999*9==99196@@=9;:BBBB@B?BCABBB=@@B=@@ABAKFCCG=;<CDBBBDE@CBCBAAA?B?@??BBA?@
@ATNG8:01063:02773
GATGGTAGCTCGCTGATGATATCTCCAGAAGATCAGGAACTCTAGAAGAATTCAGATTTTTAACACGAGAGTAAACGTAAAAGAAGGTTTTACAAGACTCACGTTAACAATATTGCAGCAGTACGCACACAATCGAAGCGCAGTAAGTATGGCTAGTGTAACTAGCAAGAATACCACGAAAGCAAGAAAAAGAAGTACGCTATTAACTATTAACGTACCTGTCTCTTCCGAAACGAATGAGTACATAGATATACGTATAGCTTCCATCGATAACCTCGAGTCT
+
;6AA:CCCDC=B=AC@BBACACCCB@BBB@BBCDCC@C?AABAAAB?BB?B@CDB?????.?>ABA???A@@@A8=<;;;;.9A>B5;;<.<BA?B;;;BBBBC=@=@@<@@@=ABBBCCCCCCCCCBBDB@BA@@@F?@?CCDD@CCBAA>ABBBBCBC?BBBAAA@BB?AAA>AA???8>@:4:;:::*8818;;>>?@>><>=@@@A<@=@@CCD@CCBBDBB@D=AAD>BBB>AAABAABBBBBBBDB??AAAA=>>@<@<>>?>@;;5:5:<=?=>=<
@ATNG8:01016:02824
GATTAGAGTATCATGTGTATCTCCAGAAGATCAGGAACTCTAGAAGAATTCAGATTTTTAACACGAGAGTAAAGGTAAAAAGAAGGTTTTACAAGACTCACGTTAACAATATTGCAGCAGTACGCACACAATCGAAGCGCAGTAAGGATGGCTAGTGTAACTAGCAAGAATACCACGAAGCAAGAAAAAAGAAGTACGCTATTAACTATTAACGTACCTGTCTCTTCCGAAACGATGAGTACGATGAGATCTCTGTGCTACCATCGATAACCTCGAGTCT
+
45:5;==B>CCBB;99CCBBBBB@D@@>@@@ABC6;8;@@@BBC@CCAC@BBAAAB@A,A;AA?@@A@>>BA0;4:AAAB5B?:>:CDE:C:;8;A???BBBC@B?BB>A>=199=9:9>>BCCCEDCA@@@@@@>A:::CCBB?A<@00-0=::;7?A<A?????9?;<@@@000@=76:?<656555$5:4777996=??;?=>;;;;A:;:@@@?BB@@@@@=?=A@B=A:::ABAABBBCCBBBBCB?@;CDBBBB@=@000;00*9?BBBBB???
@ATNG8:01018:02813
GATGGTAGTGTGTCTCTGAGAGTAGTACTCATTCGTTTCGGAAGAGACAGGTACGTTAATAGTTAATAGCGTACTTCTTTTTCTTGCTTTCGTGGTATTCTTGCTAGTTACACTAGCCATCCTTACTGCGCTTCGATTGTGTGCGTACTGCTGCAATATTGTTAACGTGAGTCTTGTAAAACCTTCTTTTTACGTTTACTCTCGTGTTAAAAATCTGAATTCTTCTAGAGTTCCTGATCTTCTGGCTCTCGTAGACAGATACTACCATCGATAACCTCGAGTCT
+
BABC@CCCCBDDCCABBCCCCCCCCCBBBCAA=ACCF=BB?B@CDCCCCC@CCECB?B@DCCC?C=CCCCCBBCD@CCCCC5BB@BBBE=BBDD?BBCACCBA@@BCD@CCCCCCCC?CCC?C?CDDCCBBB?BBCB?CCCCCBBBCBBBBBBBB@CBA?BE?B?AACCCCDCC?BBDDD;C?B;::9::*:BBBC=BACCCCCBBB@CCCC5D@@AC@D@CB@BBBBBBB@B@CCCDDD<@AB?BBAAABBBCCBBBBBBBBCEAB99:A?>:?>BBBBBAAB
@ATNG8:01023:02813
GATGGTAGGCGTGTGAGAGTCTGCCCAGAAGATCAGGAACTCTAGAAGAATTCAGATTTTTAACACGAGAGTAAACGTAAAAAGAAGGTTTTACAAGACTCACGTTAACAATATTGCAGCAGTACGCACACAATCGAAGCGCAGTAAGGATGGCTAGTGTAACTAGCAAGAATACCACGAAAGCAAGAAAAAGAAGTACGACTATTAACTATTAACGTACCTGTCTCTTCCGAAACAATGAGTACGATGAGATCTCGTGTGCTACCATCGATAACCTCGAGTCT
+
B=BB>B=C@CCBBBC@@@CABABCB<BCCACCCBBB@D?BBCCBBB@BC?C?CBAAAFFE2A?CCCAAABCCDD>CBBB@@?2;;8>8==>9>CC@C>;:AA@@@;@=AD;??A7==>>>@>>>AAAA>>>A;AAAA9==>?>>=;7=<?AD=A===AAA?:???ABA>AA>CAA7<;677)9::4::::;+;>;>A>>687A@@8>:>:::<@=B@=<=<AA>>>>><@<@@D::94677<===889??@@@;;;??===A;;;8;;???CB??;>====;;;
@ATNG8:01023:02843
GATGGTAGTATCTGCACACTCTGTCCAGAAGATCAGGAACTCTAGAAGAATTCAGATTTTTAACACGAGAGTAAACGTAAAAAGAAGGTTTTACAAGACTCACGTTAACAATATTGCGGCAGTACGCACACAATCGAAGCGCAGTAAGGATGGCTAGTGTAACTAGCAAGAATACCTCGAAAGCAAGAAAAAGAAGTACGCTATTAACTATTAACGTACCTGTCTCTTCCGAAACGAATGAGTACTATAGACTATCTGAGACTACCATCGATAACCTCGAGTCT
+
<<<C:B=BBCBBCCCBCBCCDBCCE@BA@=@A;;;B=A>AAB???B@CD?B?AA9:8@@@2A?BB<BBA??798298@A>C?+>C<>:>??2A@B@BBAABAA;;:;@CC@CBB>AAB=?@BBCCCDBABBB?BBBB?BBDCBBAA?C@CBB=AACCBCBB?BBBBBB?BB?BBB?>?==</;<<49@@>>/8818;??@@CAA<A<A<97.6/7=<==<@@FB==>=B:;;;3;@@???@@?:97<CABAAAABABFDB>>?BC@><@@A00*05000@@?@6
@ATNG8:01025:02838
GATGTAGTATCTGTCTACGAAGCCAGAAGATCAGGAACTCTAGAGGAATTCAGATTTTTAACACGAGAGTAAACGTAAAAAGAAGGTTTTACAAGACTCACGTTAACAATATTGCAGCAGTACGCACACAATCGAAGCGCAGTAAGGATGGCTAGTGTAACTAGCAAGAATACCACGAAAGCAAGAAAAAGAAGTACGCTATTAACTATTAACGTACCTGTCTCTTCCGAAACGATGAGTACTATAGACTATCTGAGACTACCATCGATAACCTCGAGTCT
+
B<CBCCDC@=66CDCCBCCCACD@FBB@B@AAAB>B=@@ACA???>A;@=@BBCCDED1857CC777CDCAA8;6/////(//)/5:;<,//84;9799A778<@>AA<>?>7;;??BAAA@AAAA:;:C=@???;:9:;<=8638<BAA=>;;;>??A:>=AA??<@@<;;;;><778)8<=7=====/;;5;888?A??@=C=888><A<>>>@@;@AAB>>><@<>=>6:778==>888887?@?=>>;::=@@AAB@@;@=:99<;6;8::;?@AAA
@ATNG8:01038:02848
GATGGTAGATACTCGCTGATACACCCAGAAGATCAGGAACTCTAGAAGAATTCAGATTTTTAACACGAGAGTAAACGTAAAAAGAAGGTTTTACAAGACTCACGTTAACAATATTGCAGCAGTACGCACACAATCGAAGCGCAGTAAGGATGGCTAGTGTAACTAGCAAGAATACCACGAAAGCAAGAAAAAGAAGTACGCTATTAACTATTAACGTACCTGTCTCTTCCGAAACGAATGAGTACTGTATCTATGTGTGCGCTACCATCGATAACCTCGAGTCT
+
>>>C@DA?@=<>=CAABB@BA@<;;0<@@=AC;<<C?B?998BBCC?BB@B?AAB@AAAA2A?BBBBBB???>A8=:;;:;;'9=<>9;A?4>:929:5:AAA?@;@=@@;@AA?BCA?BHIDBBCCDBCBB@@A@DAA9::BBBC?A?B;;9;EDDCBAB?BBBBAB?BD?BBB?B@000*///)/9:;;+883=:;;=>>AA<A<@@@A=B=BBBBB?BAABACB=?>?CG?BBB@CBBBBBCBBFBAAABBBFBB??;BE==:>>>>???=A=ABB==///
@ATNG8:01040:02853
GATGGTAGCATCATGCATATCTCACCAGAAGATCAGGAACTCTAGAAGAATTCAGATTTTAACACGAGAGTAAACGTAAAAGAAGGTTTACAAGACTCACGTTAACAATATTGCAGCAGTACGCACACAATCGAAGCGCAGTAAGGATGGCTAGTGTAACTAGCAAGAATACCACGAAAGCAGAAAAAGAAGTACGCTATTAACTATTAACGTACCTGTCTCTTCCGAAACGAATGAGTACGATGAGAGAGCTCTCTCTACCATCGATAACCTCGAGTCT
+
CDCB@BCCBBCCBBCCCCCCCBBBD@CCC@BB@@@A=A>CDCCCAA>BB>B?A@@9887&34;;=BBBD9733/38==@@2;;49.95)5:;4:AA@CDCCC=@=@@=?@A?CBBBDCCCCCCBBCCCB?BBBC?AABCBBBB?B?B?@=@DCBBBBB?BBBDBB?BC?BBB<?;>>>5;000////(/<7=;:;>:::><><@ABB<?<?@BCC@CBCCCCC?B?BBB<AAA=>??AB@@AC>?@BBBDAAA;;;B@@@@<@;;;?;;6;<??@A???A
@ATNG8:01062:02823
GATGGTAGCGCGACGAGCGTAGACCCAGAAGATCAGGAACTCTAGAAGAATTCAGATTTTTAACACGAGAGTAAACGTAAAAAGAAGGTTTTACAAGACTCACGTTAACAATATTGCAGCAGTACGCACACAATCGAAGCGCAGTAAGGATGGCTAGTGTAACTAGCAAGAATACCACGAAAGCAAGAAAAAGAAGTACGCTATTAACTATTAACGTACCTGTCTCTTCCGAAACGAATGAGTACGATGAGATCTCTGTGCTACCATCGATAACCTCGAGTCT
+
?<??;CCCCCCBBBCFCCCCDDCCC>BCC@DC::;C>A>ABCCCCC@BB?B@BBBBCCDD2A=AACCCCC@BBC<AABDDCD5CC@C@CCC:CCFACB@@BBB@@>@@EE@DCB?BBBBCCCCCCCCCBCBC?AB@?>AAAAACAA<A@BBB@BDCBBBBC?CAACCC?CD?AAA>AA???8=>>;88988(7<7=;;;AAAAA<A=@@>><>=@CCBB?CCBBBBB=?>?GE>BBB?BBBBBCCAA>>>BBAA<<<BBABCDD?B999C@@4858AAAB>=>
@ATNG8:01063:02826
GATGGTAGCGCACACATAGATACAGGTACTCATTCGTTTCGGAAGAGACAGGTACGTTAATAGTTAATAGCGTACTTCTTTTTCTTGCTTTCTGTGGTATTCTTGCTAGTTACACTAGCCATCCTTACTGCGCTTCGATTGTGTGCGTACTGCTGCAATATTGTTAACGTGAGTCTTGTAAAACCTTCTTTTTACGTTTACTCTCGTGTTAAAAATCTGAATTCTTCTAGAGTTCCTGATCTTCTGGATAGCGACGCGATATACTACCATCGATAACCTCGAGTCT
+
;5;;9:;;?@;@<<<;;55/9:://)///-8//)/779/9;=?6><@5555.5>9A@=A=ABAA>A8;9=;;:;::.44444$482888<45555=8<=;47:<///8>B799B@@@996:@C?B@CGICCDBB?BBBA<@ACCCCCCCCCB;;;BB?;;;>??5;4:9944:9;;644949&46;8=?@@@*99999,4<?=>?999C@CDCC2@999929;BB?CBBBA@A@DACDCDDDADCD?BECCBBB@@@;;;BBBBBCE@CBDCBBB<@<?AABCCDC
@ATNG8:01014:02909
GATGGTAGCAGACGTGACAGAGCGCCAGAAGATCAGGAATCTAGAAGAATTCAGATTTTTAACACGAGAGTAAACGTAAAAAGAAGGTTTTACAAGACTCACGTTAACAATATTGCAGCAGTACGCACACAATCGAAGCGCAGTAAGGATGGCTAGTGTAACTAGCAAGAATACCACGAAAGCAAGAAAAAGAAGTACGCTATTAACTATTAACGTACCTGTCTCTTCCGAAACGAATGAGTACGTGTGCGAGTGTCTCCTACCATCGATAACCTCGAGTCT
+
55957<;;?=<;AA996BDECAAAE@CCD@CBBBBB?B?BBCDBB>AA596:@@9:::9$36;<?BBBCBBBB<@>AA?>?1??:>:??>5;=A;D;;7667//(/(.7277?<A@@@;;;>=:59;=<881598:9>;:;===@<?9>@@9>>>@>=58159>=9968837;</57/..'./.(.9999)33.5:7:??>>>=B7;;;;=B<>>???;@?;888A=A<>>?7>==9=>?>888:878>>>==>@>=>B>B==:=?>>===5:5:>=<===8
@ATNG8:01015:02876
GATGGTAGGAGACACGTCGCACACGTACTCATTCGTTTCGGAAGAGACATGTACGTTAATAGTTAATAGCGTACTTCTTTTTCTTGCTTTCGTGGTATTCTTGCTAGTTACACTAGCCATCCTTGCTGCGCTTCGATTGTGTGCGTACTGCTGCAATATTGTTAACGTGAGTCTTGTAAAACCTTCTTTTTACGTTTACTCTCGTGTTAAAAATCTGAATTCTTCTAGAGTTCCTGATCTTCTGGATATGAGTGACTCGTGCTACCATCGATAACCTCGAGTCT
+
9556:=>>@CCCCCCCBAA;;5@@<>A;B@BB@CDDD?GEAM<;;ACBBBBBBCBB>B>AABA5;9;@@@A;;9C=??@>@,9:25:>>8ABAA=AAC>BB=AACCCDADCCCCCCFAEDG@B>BA@@@BCC9;;BB?BBCDDAB@B@@@CBBBB?BBD@BB@C@BBA<<;;CB?BBBDE8@=@=@@CCD3CCAAA;@?@@@@@AAC=@AAA0@@AAF@D@CC@CCCCCCD@C@BBCEBB@BAA?ABBBCA;;;B<;;BA@@BBB?BBBAC;;;;GEBBBBBBD
@ATNG8:01017:02900
GATGGTAGAGAGACTGTAGCGCACCCAGAAGATCAGGAACTCTAGAAGAATTCAGATTTTTAACACGAGAGTAAACGTAAAAAGAAGGTTTTACAAGACTCACGTTAACAATATTGCAGCAGTACGCACACAATCGAAGCGCAGTAAGGATGGCTAGTGTAACTAGCAAGAATACCACGAAAGCAAGAAAAAGAAGTACTCTATTAACTATTAACGTACCTGTCTCTTCCGAAACGAATTAGTACGATGAGAGAGCTCTCTCTACCATGATAACCTCGAGTCT
+
BCBB?B=CDBBBCCCIIFGCBBBDD>CBB?BB@@AD?B=@?BBBCC?BB?B=@?=89999(9;ABBABBBB??;3;<:;;;;*;B>B5;;;-;AB>CCCBBCCCC?C@CD@AAC?BBBCDBBBCCCCCBBBC=AABD?BAABBCBB>C@BCC@BBCBBACC@AAAAAC?DD?AAA>AACFD=BAA>ABCCD3B@=?;;:ABBBA=A<AAAA<A=???A@;AA>=;?=295:@@9AAA<@<@@@@???:::>>?>>>>>>>?>?@A;@AAA?@;@;>@?@@AAA
@ATNG8:01021:02877
GATGGTAGGAGACACGTCGCACACGTACTCATTCGTTTCGGAAGAGACAGGTACGTTAATAGTTAATAGCGTACTTCTTTTTCTTGCTTTCGTGGTATTCTTGCTAGTTACACTAGCCATCCTTACTGCGCTTCGATTGTGTGCGTACTGCTGCTATATTGTTAACGTGAGTCTTGTAAAACCTTCTTTTTACGTTTACTCTCGTGTTAAAAATCTGAATTCTTCTAGAGTTCCTGATCTTCTGGCGCGTATGTATGTCGCCTACCATCGATAACCTCGAGTCT
+
ABBC@CDC@DBBBCCCCCCCDBBBBCCCCCBB@BDDD>DD@C@CBABCAB?CCBBB>B?BBBB?A?BBBB==?AA<:99:9(8A:@?AA:>?BB?BBC@CD>@@BBBB;>>B?@AAA;??@7849?<>>@@A<@@@@<@?>>>>>>>===@@@>>>>>A<>>:>;???===A??7;;>AA3?<?<ABBBB/@@:99,//:///:9:?<ABBB/A>>>C=D=AA<AA???@@<@=AA@>>>:==A=;;;@>>@@@@@@AAAA<;9949///;;=6=49=@@@AAA
@ATNG8:01026:02877
GATGGTAGTATAGAGCTCTACATAGTACTCATTCGTTTCGGAAGAGACAGGTACGTTAATAGTTAATAGCGTACTTCTTTTTCTTGCTTTCGTGGTATTCTTGCTAGTTACACTAGCCATCCTTACTGCGCTTCGATTGTGTGCGTACTGCTGCAATATTGTTAACGTGAGTCTTGTAAAACCTTCTTTTTACGTTTACTCTCGTGTTAAAAATCTGAATTCTTCTAGAGTTCCTGATCTTCTGGTATACACACTCGCTCGCTACCAATCGATAACCTGAGTCCT
+
:::@;=9=BBBBCBB<CBCBCCCDDCDCBBBE?BCDD>DC?C?CCAAABA<??::8<@7<<CD<A>ABBBA@<::566888)896999@3@B@@=@0.*.6)----33.3888<<=?;;;;;?;?>>888AA;;;;@5;;>888;;>=>>?888=5;994::193:<===?888:<<<@A6?<?<AADDD/?@===0666///=66;=BBBB/??:;;;A;DC9ACCAAAA<@<<;///9599938;///;:==??A??>>>;<<,-*-7,,-3-349==B@@7:
@ATNG8:01040:02909
GATGGTAGCGCATATCAGCGCAGCCCAGAAGATCAGGAACTCTAGAAGAATTCAGATTTTTAACACGAGAGTAAACGTAAAAAGAAGGTTTACAAGACTCACGTTAACAATATTGCAGCAGTACGCACACAATCGAAGCGCAGTAAGGTTGGCTAGTGTAACTAGCAAGAATACCACGAAAGCAAGAAAAAGAAGTACGCTATTAACTATTAACGTACCTGTCTCTTCCGAAACGAATGAGTACCTCTCAGACGCTCGTCCTACATCGATAACCTCGAGTCT
+
ACBB?B;69>BCCCCCCCCDDCBCB>CCC@CCD@@@=@<@ABBBCCAAA>A?BBCCBBBB5B?BDFDCCCCCCC:@>::;;;*;D>C5<;09EA8>@<@CCCBB@B@CC?BBC<@@BBBBABDDCCCBBAA;@B@@=@CBBCC@@=A>B6::;CCCCCCC@BBBCCC?CC@BCC?BDDDC=BAA>ABDDD3AA>A>??BBBCC@D@BBBC?A?ACFCC?BB@BBBC>A>ABE>BBB?BBBBBBB@AAACBBC@A@BBBBB@CBBB@@??>>;>>@>=>>;;;
@ATNG8:01051:02893
GATGGTAGCACGAGTCACTCATATCCAGAAGATCAGGAACTCTAGAAGAATTCAGATTTTTAACACGAGAGTAAACGTAAAAAGAAGGTTTTACAAGACTCACGTTAACAATATTGCAGCAGTACGCACACAATCGAAGCGCAGTAAGGATGGCTAGTGTAACTAGCAAGAATACCACGAAAGCAAGAAAAAGAAGTACGCTATTAACTATTAACCTACCTGTCTCTTCCGAAACGAATGAGTACAGAGAGTACGATATGTCTACCATCGATAACCTCGAGTCT
+
ACBB@CCCBBBCCBBCCCCDCBBBD@CCBBCCCCCC@C?BBCCBBB?AD@F@@@ACBDDD/DACBAAAACCBBB=B?@@@@@0@C?C7;;<7;DDACBBBBBB@A?@@DD?CBB?BBBBCBCBCCCCBDBBB?CDDD?@@AAAABB?B@BBB@BCCBBBBB?BBBBBB?@B=@@A<??CCD<B?;6;>??@/??;?;;:?A@@A<@<??BC:>:=<@>A<>@@>>@@<?<<<<7=>>;BAAA<;=AAAAA>?@@A>>>A>>>?>>9=8::>>?5:7:AAAAAAA
@ATNG8:01053:02861
GATGGTAGCACGAGTCACTCATATCCAGAAGATCAGGAACTCTAGAAGAATTCAGATTTTTAACACGAGAGTAAACGTAAAAAGAAGGTTTTACAAGACTCACGTTAACAATATTGCAGCAGTACGCACACAATCGAAGCGCAGTAAGGATGCTAGTGTAACTAGCAAGAATACCACGAAAGCAAGAAAAAGAAGTACGCTATTAACTATTAACGTACCTGTCTCTTCCGGAACGAATGAGTACCTCTCAGACGCTCGTCCTACCATCGATAACCTCGAGTCT
+
@@?@<?BBAABB=AB;>6:6<@>><:>@D@CBAC;;7;:@@BBCCD?BB@C@;;:@=<<=.838BABBCBBCCC=A@;;;;;*;A;A5<<;.;;;4:;:;BB@@B6;5;?9?@A=AAAABBCCBBDDCCDBCAECBAAB???BAAA=A<A000@@???AA????B??9?@<=;;*0....)../)/;<<;,;=3;;;<<=@7818:;;;=;?=@@@A@@C@@@BAA<?>@@A?:::::99@@@@>@@AAAAB?@?A@@@C<>>:6;/--7--)-47:;:?>;;
@ATNG8:01018:02932
GATGGTAGTGATACAGATCAGACACCAGAAGATCAGGAACTCTAGAAGAATTCAGATTTTTAACACGAGAGTAAACGTAAAAAGAAGGTTTTACAAGACTCACGTTTAACAATATTGCAGCAGTACGCACACAATCGAAGCGCAGTAAGGATGGCTAGTGTAACTAGCAAGAATACCACGAAAGCAAGAAAAAGAAGTACGCTATTAACTATTAACGTACCTGTCTCTTCCGAAACGAATGAGTACGATGAGAGAGCTCTCTCTACCATCGATAACCTCGAGTCT
+
CBBB<A<;?@ACBABCCCCCCBBBC@A@A@<69CBB?B?BBBA@@C@CB>A=??8<9>=:+9288:888::;;;3;9;4===*<<:=:=@@2@?>9<@AA9:5:;;4??BC@CED>@@A?B@BBCCAAACCBB@BCCC=@???@@AA?B@IB@>@CCCCA@A@;;:CBC?BB@BB@7>=???5<89299:::(8>7;;;@?<===5;5888>:?;;;@BB@CDBBBBG?B?AAA;@AA;???:::AAA:9:B???BBA;;:BAAAA=;;;>>@A=A<??;;;AAA
@ATNG8:01028:02935
GATGGTAGCACGACACGACGATGTGTACTCATTCGTTTCGGAAGAGACAGGTACGTTAATAGTTAATAGCGTACTTTACTTTTTCTTTGCTTTTCGTGGTATTTCTTGCTAGTTTACACTAGCCATCCTTACTGCGCTTCGATTGTGTGCGTACTGCTGCAATATTGTTAACGTGAGTCTTGTAAAACCTTCTTTTTACGTTTACTCTCGTGTTAAAAATCTGAATTCTTCTAGAGTTCCTGATCTTCTGGGTGTATCAGCGAGTATCTACCATCGATAACCTCGAGTCT
+
BB<;76=<<@A<;;>>7>9///77<<@@B@AA?AACE>CC?B799995>::==660=A<;;;=,0,0;;:900///(//////$///(38889/:?=96>;;;388/3773333(3;;=8;>D<A??;?=A@A>>=>=;>===188;;>;;;;;===;::;4:994:;39179<<=><<;:;=ABC6>8=98////(-9666)----337:7715775'5...74929969999999596=;88;=:666=4///===77<>A?>>:77--*-33377<7?<>>>>>>;;
@ATNG8:01029:02923
GATGGTAGCTATACGTATATCTATACTCATTCGTTTCGGAAGAGACAGGTACGTTAATAGTTAATAGCGTACTTCTTTTTCTTGCTTCGTGGTATTCTTGCTAGTTACACTAGCCATCCTTACTGCGCTTCGATTGTGTGCGTACTGCTGCAATATTGTTAACGTGAGTCTTGTAAAACCTCTTTTTACGTTTACTCTCGTGTTAAAAATCTTGAATTCTTCTAGAGTTCCTGATCTTCTGGGTCTCTCTCTCACGCACTACCATTGATAACCTCGAGCT
+
@@?:8<<ABC==A=C@BBADCBBBCBA@?@<@?@C=CC=?=?ABBCCC@CCCBD@C=@@@A=A?BCBB@A?A@<99999)99:>7703:>>7@@?=>?=?ABCCD?BBBBAAA@=AAB>A?A;8856:837>:=9==;;:==;;;@@@@@AA<;;;9==9>5;68665922,25599+9)---444(44226,233...55.202=CC*:55.291717:6=:88>AA:>9@A;;;A688@>37798:@@AAA==<<<:658366*//77496=B>=;;;
@ATNG8:01030:02947
GATGGTAGTATAGAGCTCTACATAGTACTCATTCGTTTCGGAAGAGACAGGCACGTTAATAGTTAATAGCGTACTTCTTTTTCTTGCTTTCGTGGTATTCTTGCTAGTTACACTAGCCATCCTTACTGCGCTTCGATTGTGTGCGTACTGCTGCAATATTGTTAACGTGAGTCTTGTAAAACCTTCTTTTTACGTTTACTCTCGTGTTAAAAATCTGAATTCTTCTAGAGTTCCTGATCTTCTGGTGAGATATGCATGATGCTACCATCGATAACCTCGAGTCT
+
99@@:=BBBBBBBAA<C;;9@CCCCBBBBD;;<:CCC=@A???AAA@@??9@?BCC7?>?@AA>A?BDBCBCBCC=@@AAA0AB?BA@@;@;>;266@;?A:<<<=AC@CCCCCBBBALBB@B@HGCCBDCC?BBCC?@ACCCCBCDCCDCCBCB@C@@>AC?B?BBCBBA@@F>BBBBB9B?C@@@@@@0@@BBB;@@@@@AC;;<5;<;<*<BBCDACADE@DCDBBCB?B?ABBCCC@CAF?BBBBABCCBBBCCCABACCC?@@@@B@@>@@BBBBCCBB
@ATNG8:01050:02924
GATGGTAGACATATCGTACTCTCTTTACTCATTCGTTTCGGAAGAGACAGGTACGTTAATAGTTAATAGCGTACTTCTTTTTCTTGCTTTCGTGGTATTCTTGCTAGTTACACTAGCCATCCTTACTGCGCTTCGATTGTGTGCGTACTGCTGCAATATTGTTAACGTGAGTCTTGTAAAACCTTCTTTTACGTTTACTCTCGTGTTAAAAATCTGAATTCTTCTAGAGTTCCTGATCTTCTGGTGTCTGATCTGTATCACTACCATCGATAACCTCGAGTCT
+
;6A?8<=ABBBBBCCCCGHJCEBBC=BBBBBBA@@@F?BB?B@CCBCBBB@BC???=A=?@AA@D@DC?>>>?8C7?BBAB1AA>AABB=>BBB?BBB>AA?@>?@>><AB>@@A>><>AB:>:=@@::;==:>>>>:>>AA>==@@@@AAA>>><>>>;@A7:8;A@@@A>==;===>>5>;@:8888)8>>>@:@@@==>>=<;/////'////95;3<<49:=<<9<8=8===;;;;???=@@@?AAAA?@???@???AAA<@<:::<<6<8>==>>>AA
@ATNG8:01051:02925
GATGGTAGCGCACACATAGATACAGTACTCATCGTTTCGGAAGAGACAGGTACGTTAATAGTTAATAGCGTACTTCTTTTTCTTTGCTTTCGTGGTATTCTTGCTAGTTACACTAGCCATCCTTACTGCGCTTCGATTGTGTGCGTACTGCTGCAATATTGTTAACGTGAGTCTTGTAAAACCTTCTTTTTACGTTTACTCTCGTGTTAAAAATCTGAATTCTTCTAGAGTTCCTGATCTTCTGGGATGTGTGCGCAGTGCCTACCATCGATAACCTCGAGTCT
+
//7727://45559>@:666<=@>;?:5/:00/:::3;??>:666A@@@<@>?99458??>A>A>BBBDDBB@@;:::::):;;,784<1;:;;8=6626>=;@>9:;7:A@BCC@@<>::49<ABBCBB@A=BBBB@DAABABCCB@@@CBBBB@CBB>;;6;<@@@BCAAAB:::BDC4A49299@@@0@BACD:;;BBBBA;;;4;:;:*9:;9:6:?CDAEBBB;;;?A?@@@BAA=AAA@;A;;;;BC;;;:>>>C@CGE@CA@@@::8:?CBBAAACA
@ATNG8:01058:02944
GATGGTAGTACATGATAGACGACACCAGAAGATCAGGAACTCTAGAAGAATTCAGATTTTTAACACGAGAGTAAACGTAAAAAGAAGGTTTTACAAGACTCACGTTAACAATATTGCAGCAGTACGCACACAATCGAAGCGCAGTAAGGATGGCTAGTGTAACTAGCAAGAATACCACGAAAGCAAGAAAAAGAAGTACGCTATTAACTATTAACGTACCTGTCTCTTCCGAAACGAATGAGTACAGAGAGTACGATATGTCTACCATCGATAACCTCGAGTCT
+
;;=C:=;@;B;@@BADEEBBAAB@A7;>G@CBBAAA>A?AAA?@A@=?>9?>8:5@@@@@*@;9;6CC@CC@A@69;;;;:;$9><C299605@;9@;;:A@@@B?B@BB?CBB@CBBCCBBBBBBCDCCCC@CB;;9;CCBBDCB?CAICB@BDEDDCCC?AAAA@C?AA>AA@<??9::,777/7;;;;,<<8<AB=B>==@00,/933.5039>>><@BA@>9929299:.5@@<BBBAABBBBBCCDBAAAABABBCBBBD@B9::C@?:>;>>>>>:::
@ATNG8:01058:02954
GATGGTAGTATATCGCGTCGCTATCCAGAAGATCAGGAACTCTAGAAGAATTCAGATTTTTAACACGAGAGTAAACGTAAAAAGGAGGTTTTACAAGACTCACGTTAACAATATTGCAGCAGTACGCACACAATCGAAGCGCAGTAAGGATGGCTAGTGTAACTAGCAAGAATACCACGAAAGCAAGAAAAAGAAGTACGCTATTAACTATTAACGTACCTGTCTCTTCCGAAACGAATGAGTACATAGATATACGTATAGCTACCATCGATAACCTCGAGTCT
+
DBCC;?@BCBB=BCCCCCABAA@@B@BBB?BBBBBC@CACCCDDBB?BC?C?AABCCCCC3C?AAABBBB:::C9@?;;;;;';<BB9ABA4?AB>AA@BCBBBD>A?AA?ABB@BAACCCGBBBBBBBBBB@CBBA?AABBBBCC?C@C@@=@BCCBBBC@AAAABB?BC?AAB@CCBBA8><9488889(8>7=;;;B@>>>=B;>?AA>D==>BBB@BCBBBBB?B?ACD>CBB@BBBBBBCCCCCCBB==<AAAA?>@@AA;???==66178<CAAA>??
@ATNG8:01060:02955
GATGGTAGCATCATGCATATCTCACCAGAAGATCAGGAACTCTAGAAGAATTCAGATTTTTAACACGAGAGTAAACGTAAAAAGAAGGTTTTACAAGACTCACGTTAACAATATTGCAGCAGTACGCACACAATCGAAGCGCAGTAAGGATGGCTAGTGTAACTAGCAAGAATACCACGAAAGCAAGAAAAAGAAGTACGCTATTAACTATTAACGTACCTGTCTCTTCCGAAACGAATGAGTACGATGAGAGAGCTCTCTCTACCATCGATAACCTCGAGTCT
+
B=BB9==BCCEDE;;;EDDDDBBBB@CCC?BBCC??<@>AABCCCG?BB>B?CFAAABBC+B>BBBCBCDABBB9@@:;;;;':@<B4999&5<>7>96;CAAAB@B@BD@D@@?@BBBBCCCCCCCBBB@>9?A::5;?=;=@00-0:><@=@AABCBCC@CCCAAAABC?ABB?BBBAB=???:>>>@@2=>;@@>>>BB@@<@<@?@@6;5;>C@@>@CBBBCF@B@BBB=BCD@CBBBCBBBD>>>CBBBBB?>>>@@BAC;678=?@@<@<@>>>>;;;
@ATNG8:01015:03002
GATGGTAGATATATGCACGCTCTACCAGAAGATCAGGAACTCTAGAGAATTCAGATTTTTAACACGAGAGTAAACGTAAAAAGAAGGTTTTACAAGACTCACGTTAACAATATTGCAGCAGTACGCACACAATCGAAGCGCAGTAAGGATGGCTAGTGTAACTAGCAAGAATACCACGAAAGCAAGAAAAAGAAGTACGCTATTAACTATTAACGTACCTGTCTCTTCCGAAACGAATGAGTACACACTCTCATATGACACTACCATCGATAACCTCGAGTCT
+
@;=B9BBCCCDCCCCBFKCA@BBBB>AAB=AB@@@B?B>?@C??@BBC9?:?>973778)86BBBBBBCC@?@:99<@CDD5DE@C=@@@9@CC@CCCCDCCCD?B?BB@BCC=@@BBBBBBDCCCC@@@C@CA@@=A:::A@???B@BCC?BCBCCBBA?BBCCCB?BC@BBB=@@998*9>>;::9:9(9@;A@B=;;;=C7;7:>?>5;7;>CDF@CCBCDDD8000==5=00,0@@@BBCBBBBBDBDBB>BBBBBBB?>;>999BAA=A?BBBBC???
@ATNG8:01016:02968
GATGGTAGTACATGATAGACGACACCAGAAGATCAGGAACTCTAGAAGAATTCAGATTTTTAACACGAGAGTAAACGTAAAAAGAAGGTTTTACAAGACTCACGTTAACAATATTGCAGCAGTACGCACACAATCGAAGCGCAGTAAGGATGGCTAGTGTAACTAGCAAGAATACCACGAAAGCAAGAAAAAGAAGTACGCTATTAACTATTAACGTACCTGTCTCTTCCGAAACGAATAAGTACAGAGAGTACGATATGTCCCATCGATAACCTCGAGTCT
+
BBCC@CCCCDDCCCCCBBBB;;;BB?CCC@BBDCBB7;6:@??B?@4:9:=:=>>?=>>>0@;AACCCCCBBBB<BCABAAA0@C=@4;;;*:CC=BAA@@CC;;7;;@A>ABE?AACCCDCCAA@B@AABC?BBBB=A@BBCBCB@B@CBB>BB@@@@@B@CDDDBB?BB?BBB??A999+8<<8<<===.?A<ABBBBAA@A=A=A=?>:=:;;;;;>BB@@@DC@C>?@@;:::<::69@ABBBCBCCBACBBBB>@?CE>EBB>>?B=A=AAAABAA:
@ATNG8:01017:02982
GATGGTAGCATCATGCATATCTCACCAGAAGATCAGGAACTCTAGAAGAATTCAGATTTTTAACACGAGAGTAAACGTAAAAAGAAGGTTTTACAAGACTCACGTTAACAATATTGCAGCAGTACGCACACAATCGAAGCGCAGTAAGGATGGCTAGTGTAACTAGCAAGAATACCACGAAAGCAAGAAAAAAGAAGTACGCTATTAACTATTAACGTACCTGTCTCTTCCGAAACGAATGAGTACCCTCAGACGCTCGTCCTACCATCGATAACCTCGAGTCT
+
:;CEADCCCCCDFBDCBBCCCBBBC@CCC@C@@@A?7??AABBBAA?AA=?7A:888<;;):5333::>=/0/;18///777'9<7<.555&5<@.9969:;=:?;;9<@7@BB79;??ABBCCDBBCF;;<@BCAB?BACCCBBB?E@BBA>A@@@B???@BBBD@?<?B=???<><<<<5;77/778898%6:87757AAAA@=B=@;;;<@;>>CCD@CCCCCCB?B>??C<??B>AACBBBCC>BBBCBBBBB@@@A;AA>76///===9=9@??>>>>>
@ATNG8:01017:03004
GATGGTAGCGCACACATAGATACAGTACTCATTCGTTTCGGAAGAGACAGGTACGTTAATAGTTAATAGCGTAACTTCTTTTCTTGTCTTTCTGTGGTATTCTTGCTAGTTACACTAGCCATCCTTACTGCGCTTCGATTGTGTGCGTACTGCTGCAATATTGTTAACGTGAGTCTTGTAAAACCTTCTTTTTTACGTTTACTCTCGTGTTAAAAATCTGAATTCTTCTAGAGTTCCTGATCTTCTGGATAGCGACGCGATATACTACCATCGATAACCTCGAGTCT
+
:7::5:555=@BBBBAAABB@@CA;66=<:8<3<:99)5@5<8=>><BB<7<<;?;:>7;?<<.4.4:977//)--(-566+--(/6666(333994:;;6882888<;@=ABBBCCCDABBB=@>ACCCCCAA<AABB?BCBBBBBBCDFCCCDDC@@@@>;;7;=@@@@@BCCB@B@AAA7@=A=;;;;;;%:?:;;/:>?@@@A?9:29999(9==9949=??:A@@;;:A=A?BBBB;;8;AD@GCCCCCDCCCCDCCCCCCCC@;;;CDCC@B?BBBAAABA
@ATNG8:01020:02983
GATTAGAGAGACTGTAGCGCACCCAGAAGATCAGGAACTCTAGAAGAATTCAGATTTTTAACACGAGAGTAAACGTAAAAAGAAGGTTTTACAAGACTCACGTTAACAATATTGCAGCAGTACGCACACAATCGAAGCGCAGTAAGGATGGCTAGTGTAACTAGCAAGAATACCACGAAAAGCAAGAAAAAAGAAGTACGCTATTAACTATTAACGTACCTGTCTCTTCCGAAACGAATGAGTACGAGAGTCAGAGCAGAGCTACCATCGATAACCTCGAGTCT
+
<=F;A@BBABAAABBCCBBB@@@;@AC?BCCB@@=?<@@AABAB?BB8:89A??>CCC2A>A@@A@ABB@?A9=8;5;;;(;;7;8>>>0=@;7@@;;9:>49458<=9<<<7;>=?@B;A;??;;=????B??@=@A@CFDCC?DACBA>A@@@AAAB?AABDDD?BC?:99;@?9999+99<8<<==??&:=99755===88357:656064;;@@A=@AAAAAB?C=>?B=B@@<@@@???BCBBCBBBBBBBBBAAA@@@A=A888B@@<@<@ADBB???
@ATNG8:01028:02974
GATGGTAGCGCACACATAGATACAGTCTCATTCGTTTCGGAAGAGACAGGTACGTTAATAGTTAATAGCGTACTTCTTTTTCTTGCTTTCGTGGTATTCTTGCTAGTTACACTAGCCATCCTTACTGCGCTTCGATTGTGTGCGTACTGCTGCAATATTGTTAACGTGAGTCTTGTAAAACCTTCTTTTTACTTTTACTCTCGTGTTAAAAATCTGAATTCTTCTAGAGTTCCTGATCTTCTGGACGACGCGCACTGACACTACCATCGATAACCTCGAGTCT
+
BBCB@BBBBCCDDDBBBDDCCBBAACCCCCB?BBBB=BC@C@CCCDDDC?BBCCC?C?BBBC>A?BCCCBBBCC?BBBBB3BB>??CE>CBCB@CCHACC?B@ACCD@CCCDDDBC?BBB?B?DCCCCCCB?BC@@>ACCCCBBDCBCBCCAAA?CBB?BD?B>AAFCBBBCC=A;:;;6;>C=;;;;;*;;;;;6;EEHEGCBBA@BBCB5CCCCC?C?AA>ABBBBBC@B@CBBCCC@BBC@CCCCDCDBBB@@ADCDDCCC@B:::CAA=A@BBBCDAA@
@ATNG8:01028:02998
GATGGTGGCACGAGTCACTCATATCCAGAAGATCAGGAACTCTAGAAGAATTCAGATTTTTAACACGAGAGTTAAACGTAAAAAGAAGGTTTTACAAGACTCACGTTAACAATATTGCAGCAGTACGCACACAATCGAAGCGCAGTAAGGATGGCTAGTGTAACTAGCAAGAATACCACGAAAGCAAGAAAAAAGAAGTACGCTATTAACTATTAACGTACCTGTCTCTTCCGAAACGAATGAGTACGAGAGTCAGAGCAGAGCTACCATCGATAACCTCGAGTCT
+
;5<<:;;>@@CC;::<<=A@A:;;@:>AB@BBBBBB?B?A@CCBBB?@@<>:>>?AABBA1B>894:;;=00(/:1660////$5>49.555&5@@;9:55<;<==8;7?<7?AA>AAABBCCCCAAABBCCA<@>00-0@@@@BBB@CABAA>ABBBCCCD@BAAAEC@BB?BBB?A@@@@:;;=8568888%8=7==>==??==8=5;:;:3:3;>@@@?AAABBBB@B@CCC>CBB?BBBBFBBBCCC>>>CAAAABBBB@@BE<@778A::5:<@AB>>>>@
@ATNG8:01032:02996
GATGGTAGTGCGTGAGAGAGAGACCCAGAAGATCAGGAACTCTAGAAGAATTCAGATTTTTAACACGAGAGTAAACGTAAAGAGAAGGTTTTACAAGACTCACGTTAACAATATTGCAGCAGTACGCACACAATCGAAGCGCAGTAAGGATGGCTAGTGTAACTAGCAAGAATACCACGAAAGCAAGAAAAGAAGTACGCTATTAACTATTAACGTACCTGTCTCTTCCGAAACGATGAGTACGAGAGTGCACACGTGTCTACCATCGATAACCTCGAGTCT
+
@?A@8===?@;>==ADCCDCBC;;;0555:?==BBB?A66;BBCCC?AA?C?CCAA<===+=8:::;?=8///6169:<=5==?>:=:>AA166>8=666=?>=>:?<>>@CDB@BFC;<<JCCBCBA@@<;6;A??;?AA@@?99309=00+0;;6:7=B?BCBDBB???<?AA=@@999,:::48888)5:7666A@@A@A<>;>>>>=@;==BAA=@B@@@BB@A@A@G9=00000=?B@AABBBBBBBCBBBBAAABDF@B??;???;>:>;;;>=>=
@ATNG8:01035:02963
GATGGTAGATATATGCACGCTCTACCAGAAGATCAGGAACTCTAGAAGAATTCAGATTTTTAACACGAGAGTAAACGTAAAAAGAAGGTTTTACAAGACTCACGTTAACAATATTGCAGCAGTACGCACACAATCGAAGCGCAGTAAGGATGGCTAGTGTAACTAGCAAGAATACCACGAAAGCAAGAAAAAGAAGTACGCTATTAACTATTAACGTACCTGTCTCTTCGAAACGAATGAGTACATAGATATACGTATAGCTACCATCGATAACCTCGAGTCT
+
CBBC@CCCBBCEBBBCCCCCCCC@@>@CC?BB@@@@=A>AACAAAB@BB?C@BBBBBDDD3B?BBBCBBBCA@?8?@@BCCC5BB>A6;::6;DD?BAAACCCDC?C@CC@BBC>A@BBBBCCDCCCCBBBA<AA@@=AABABCBB>C@BBB?CCCCCBCB?BBBBCC?@@:??=9==99929?@;99:9:(9@>C9:8BBB@A;>;>@EE;>;>ADCC?CBBBCCC?CBBB>BBB@AAABBDCCBABBAAABB@AAAAAAA?@:?566@@@<@<@BA=<<==
@ATNG8:01038:03004
GATGGTAGTGTGTCTCTGAGAGTAGTACTCATTCGTTTCGGAAGAGACAGTTACGTTAATAGTTAATAGCGTACTTCTTTTCTTGCTTCGTGGTATCTTGCTAGTTACACTAGCCATCCTTACTGCGCTTCGATTGTGTGCGTACTGCTGCAATATTGTTAACGTGAGTCTTGTAAAACCTTCTTTTTACGTTTACTCTCGTGTTAAAAATCTGAATTCTTCTAGAGTTCCTGATCTTCTGGTGTCTGATCTGTATCACTACCATCGATAACCTCGAGTCT
+
@:<<8=>=CCCCBDDCDCCBCBBCDDAAACCC>@:::5;B?B?BBDCCBBBFGDCC?B=@BAB>BACCBBBEFDE@;;;;69>:>00+-5-/)--,,,(,,,,-7299@?????:>66269>=>>AAAA?BCCB?CCCCCBCBCDCBBBBAA?B@@<@@<@?ACBBBBBBB?A;;;;.;5;9=CIIM5CCCDC=DBBBBBAAAB@BKFK5CCCBBAD@CD@CDCBB;:7;>@@@BAA>A@A<BBBBBBCBBCCCBA@A;;:;9=944499.43>=:=9;><
@ATNG8:01041:02978
GATGGTAGCGCATATCAGCGCAGCCCCAGAAGATCAGGAACTCTAGAAGAATTCAGATTTTTTAACTCGAGAGTAAACGTAAAAAAGAAGGTTTTACAAGACTCACGTTAACAATATTGCAGCAGTACGCTCACAATCGAAGCGCAGTAAGGATGGCTAGTGTAACTAGCAAGAATACCACGAAAGCAAGAAAAAAGAAGTACGCTATTAACTATTAACGTACCTGTCTCTTCCGAAACGAATGAGTACGTGTGCGACGTGTCTCCTACCATCGATAACCTCGAGTCT
+
CD@><@9595=CCCCCBCB@@@9999*9<;29C@DCC;;;;DDCCBF@??=??CBB@@>>??%;6;CCGICBA;;;0;C;;::::#99497>>>0>9626A;ADCFBB@E@BB?BCF>AAABBBABCCBBBBCCDADCBB<@?A@CCCC@F@CBB@BCCCDEBB@A@ABBB@CC@BBA9<<887*9>>;99:9::%0>;:000@@ABB>B>A???;><>@CCC@CDBBBCE@B@BBB=A@@=@AAAABB@@@999ABBBBBBCBB?BBB@B>>:=996;<@BC>>>??
@ATNG8:01044:02995
GATGGTAGGACGAGCGTCTGAGAGGTACTCATTCGTTTCGGAAGAGACAGGTACGTTAATAGTTAATAGCGTACTTCTTTTTCTTGCTTTCGTGGTATTCTTGCTAGTTACACTAGCCATCCTTACTGCGCTTCGATTGTGTGCGTACTGCTGCAATATTGTTAACGTGAGTCTTGTAAAACCTTCTTTTTACGTTTACTCTCGTGTTAAAAAATCTGAATTCTTCTAGAGTTCCTGATCTTCTGGTGTCGTCTATCATGTACTACCTTCGATAACCTCGAGTCT
+
;6;;:===9><<;;;===9:6CBC?CCCCCCI@A;;;0;@>@>@A@CCCCADECBB@B?B?;;5;5;C@>@BBCB;;?@>>,4:444:>6=:><7<<<=@B969ACABACCCDCDCD;;;F@B@ICA@;;;C@CBBC?BBDAA@CBCBAAA;;:C?BAA?BD@D?CCCC;:;BB>A;;;;.;>B=;<;;;*;A;;;/;;;;BBB;:;;@@@@@'@@9;:?B6::6:;AAA@A=A=@>;@==-00=9>;;:BBCCCDBB@@@BBBAA<@<?@;;;=A?BBBAA?::
@ATNG8:01045:02973
GATGGTAGCAGAGTCACTCATATCCAGAAGATCAGGAACTCTAGAAGAATTCAGATTTTTAACACGAGAGTAAACGTAAAAAGAAGGTTTTACAAGACTCACGTTAACCAATATTGCAGCAGTACGCACACAATCGAAAGCGCAGTAAGGATGGCTAGTGTAACTAGCAAGAAATACCACGAAAGCAAGAAAAAAGAAGTACGCTATTAAACTATTTAACGTACCTGTCTCTTCCGAAACGAATGAGTAACTATGTAGAGCTCTATACTACCATCGATAACCTCGAGTCT
+
//9:4//5:;;<;;;BAAA<@?;;9<@B=@BBBBB=B=BBCBAAA=00+0+00;;;;;;+;6=>40/?=0//8166:====+<<8<7<;;+99999555::9//)/)/)/5::;676:9////77/549954.4:88:4:;;<<AA:7C855:7<:4443994988333,333(399477777(333,225555$58/55588892.(..'.7555(-(-----39:;555<492333(3;;1333333,379<8333;88888822222.(....55806255552225
@ATNG8:01046:02997
GATGGTAGCGCATATCAGCTCAGCCCAGAAGATCAGGAACTCTAGAAGAATTCAGATTTTTAACACGAGAGTAAACGTAAAAAGAAGGTTTTACAAGACTCACGTTAACAATATTGCAGCAGTACGCACACAATCGAAGCGCAGTAAGGATGGCTAGTGTAACTAGCAAGAATACCACGAAAGCAAGAAAAAGAAGTACGCTATTAACTATTAACGTACCTGTCTCTTCCGAAACGAATGAGTACCTCTCAGACGCTCGTCCTACCATCGATAACCTCGAGTCT
+
BBAB?C?@@BCBCCAAAEB;96;@@8@>>:?ABD;;:;@BBDBA@@?BC?C?BA@:::::*;>BBBBCCCCCCF>CBBBDCC5BB=@4:::.;BC@CBBBBB@@@?A=@@<@AA?BCCBCCDDCCBBCCCCE>CA??:@@@@ABBC@C@ABA@BBBBCDCE@CCCBBB?AA=?@?=AA@@?8@::3:@@@@2AB?BAAABAAA@<@<;///*/*/:A@DBDDCCCBC@B?BBB<B@@=?AAABCC@AAABBBBBBBBBCCC<@>=78///9//*/9<A?@@@;;
@ATNG8:01047:02964
GATGGTAGTGTCAGTGCGCGTCGTCCAGAAGATCAGGAACTCTAGAAGAATTCAGATTTTTAACACGAGAGTAAACGTAAAAAGAAGGTTTTACAAGACTCACGTTAACAATATTGCAGCAGTACGCACACAATCGAAGCGCAGTAAGGGTGGCTAGTGTAACTAGCAAGAATACCACGAAAAGCAAGAAAAAGAAGTACGCTATTAACTATTAACGTACCTGTCTCTTCCGAAACGAATGAGTACGAGAGAGCACACGTGTCTACCATCGATAACCTCGAGTCT
+
@BBB@ECCCBBBDCCCCCCBBBCCC@CCCACCBBBB@C@CBCBBBC?AA?B@CBB@@@@@2@?CCCCAAADCCC=AA@@>>>,@?=B?BBB<CCC@CCCCCCCCB?B?BC@CCC=@@BBBBDEDDCCCBBBB?BCCC@BAABBBBC@CB=997:@ABBFBB?BBBBBB@CC?A??9=@9:9:+99:;===<>.;?<@?@@@?>AC7:89BAA@C?CCCCC?CAAAAAA?B?BBC?CBA?ABBCDCCAB@AABBBB=>>CCCCCBBB@B799CBB?B?AAAAA>>>
@ATNG8:01053:02976
GATGGTAGTACATATAGACTACACCAGAAGATCAGGAACTCTAGAAGAATTCAGATTTTTAACACGAGAGTAAACGTAAAAAGAAGGTTTTACAAGACTCACGTTAACAATATTGCAGCAGTACGCACACAATCGAGCGCAGTAAGGATGGCTAGTGTAACTAGCAAGAATACCACGAAAGCAAGAAAAAAGAAGTACGCTATTAACTATTAACGTACCTGTCTCTTCCGAAACGAATGAGTACCTCTCAGACGCTCGTCCTACCATCGATAACCTCGAGTCT
+
@BCD@BCDCCCBBCCCCCCCCCBA>BAA>ABCCAA?A=@?BAAADACC?B@???@@@@A2A?BCBBBBBBBBB=BCCCCCC5CJ@C@CCC9CBB?BCCDFHBBB;;;;C@DDD@CBBBBBGGCCCCBBA@A@CCBBBBBBBBBB>A?B??=@BBBBBCC?AAABBB?BB???869;333,3884337899%8::8856;:=8818;?>@B=B=:;@CC@CCBBBFC?B=:99.::939?>>>BG?AABAB?BA@@>>>CD=@AA<@888>@B=A=@@?@?@DD
@ATNG8:01015:03012
GATGGTAGCGCACACATAGATACAGTACTCATTCGTTTCGGAAGAGACAGGTACGTTAATAGTTAATAGCGTACTTCTTTTTCTTGCTTTCGTGGTATTCTTGCTAGTTACACTAGCCATCCTTACTGCGCTTCGATTGTGTGCGTACTGCTGCAATATTGTTAACGTGAGTCTTGTAAAACCTTCTTTTTACGTTTACTCTCGTGTTAAAAATCTGAATTCTTCTAGAGTTCCTGATCTTCTGGGTGTATCAGCGAGTATCTACCATCGATAACCTCGAGTCT
+
>:<<0555599=@<69B>@>B=;?;>>@>@?:.44::1:;.5.5999;=>9<<==<8<:;::<.4.4449=<<<A8>?A@A0@A?@CCC9;0>=*0/949:,555545.5>=996>B???;;@6:::::9:C8;:CC@BBCCCCBB@@@;:::;::?==2993<3<;?>?;=BB=BBBBB7B=B=@@BBA,@@;;;0;;@@CCCC;;4:999(5@CC??><CC?@<B@B>=2929:9>?B;>:99,9;999@>9999995@>=::*-.--657286;;@:===7
@ATNG8:01024:03036
GATGGTAGTGCGTGAGAGAGAGACCCAGAAGATCAGGAACTCTAGAAGAATTCAGATTTTTAACACGAGAGTAAACGTAAAAAGAAGGTTTTACAAGACTCACGTTAACAATATTGCAGCAGTACGCACACAATCGAAGCGCAGTAAGGATGGCTAGTGTAACTAGCAAGAATACCACTAAAGCAAGAAAAAGAAGTACGCTATTAACTATTAACGTACCTGTCTCTTCCGAAACGAATGAGTACTACTCTCAGAGACACACTACCATCGATAACCTCGAGTCT
+
BBCB?BBBCCCC::;HICCBBBCCB>BED?CCCB??>@>AAAA@CC?BA=A?BCFBBBBB+@7BBBBBBBBBBC;??;;;;;';@<@2999&5@@8@BBCDBBBD>@=@A=@AA>AABBCBBCBA@ACCCBB<@:;:<@AAACCCB?CACBB?BCDDC@AA?BBBAAC?AB@CBB<?????8???:?AAA@3>>:>===A@<<<494;???<@<??B@@<@AA@@@B?C>AAD>CCC?AAAABACCBBAABBCC>>>A@@<?<;<8=788<==8=8=@@AA>>>
@ATNG8:01027:03050
GATGGTAGTGTCAGTGCGCGTCGTCCAGAAGATCAGGAACTCTAGAAGAATTCAGATTTTTAACACGAGAGTAAACGTAAAAAGAAGGTTTTACAAGACTCACGTTAACTATATTGCAGCAGTACGCACACAATCGAAGCGCAGTAAGGATGGCTAGTGTAACTAGCAAGAATACCACGAAAGCAAGAAAAAGAAGTACGCTATTAACTATTAACGTACCTGTCTCTTCCGAAACGAATGAGTACACATCGTCGTGTCGTGCTACCATCGATAACCTCGAGTCT
+
@>@>7;==CBBC;;96>><=B=CAA;:;6=@@@@?@2:49;;994;8?;8<<>><?????1?;@?>?AABA???5>>;;;;;*:;49;@@A8BCD?CCBBCCB;<8;=ABBCBB>BADBCBAAACCCCCCCB=A@@@=BBBAA==A:B>B7758BCCBBB@<>=>>==<AA=@@A<>>888-8::488888(8>;A=>>@;;;A;?:?>>>6;7;CEDE@DAA@BCC?B?BBB>BBC?BBBBBBAAAAABCBBBB:::??@ABAB?B999B@@<@=@@@@AA?A
@ATNG8:01028:03013
GATGGTGCTCTGCTCTGACTCTCGTACTCATTCGTTTCGGAGAGGCAGGTACGTTAATAGTTAATAGCGTACTTCTTTTTCTTGCTTTCGTGGTATTCTTGCTAGTTACACTAGCCATCCTTACTGCGCTTCGATTGTGTGCGTACTGCTGCAATATTGTTAACGTGAGTCTTGTAAAACCTTCTTTTTACGTTTACTCTCGTGTTAAAAATCTGAATTCTTCTAGAGTTCCTGATCTTCTGGTGAGATATACATGATGCTACCATCGATAACCTCGAGTCT
+
@@CB?BBBBCBB=BB=?@CBBBCCDCDBCAB?ABAA9@@;@C=B@CCCAC@@?>:><@==B<BGBABCCEC?@>?BBCB5BC=@@BA<@:?;155;5;95::>::=<=AAC=>BC>?@@=A=BBCBABAC?BBCB?CC@@@BBBBBCCAAABD=B;;:;C@C@AABCCBAAA:;;CDD:C?B=<;<<;*;BBBC=CA@<<<;;;@>AABB0BBABB?@?AE@BCDCB@@<@<@@ACLD@CCH;;;CCCBCCCCBBCCBBBCBB>B;;;A@@;?<?AAABBBB
@ATNG8:01028:03041
GATGGTAGCGAGCGAGTGTGTATACCAGAAGATCAGGAACTCTAGAAGAATTCAGATTTTTAACACGAGAGTAAACGTAAAAAGAAGGTTTTACAAGACTCACGTTAACAATATTGCAGCAGTACGCACACAATCGAAGCGCAGTAAGGATGGCTAGTGTAACTAGCAAGAATACCACGAAAGCAAGAAAAAAGAAGTACGCTATTAACTATTAACGTACCTGTCTCTTCCGAAACGAATGAGTACTATGTAGAGCTCTATACTACCATCGATAACCTCGAGTCT
+
A@@B8<<<BCCBBBDDDCCBCDCCB?CBC@BBBBBB?B@DCAAABC?DC>B?BBCCCCCC5CACFDCCCCFBCC<@@>@@@@0@A=B=AAA;ADF@;9;BCCC@@=@?AB@CCC?BBBBAAADDDBBBBDCC@BBDC?CCBBBBBC?CAC@@?@CCCCDDD@@@ABBB???<?BA<@@999+::93999999%9?;>989BBABD=D;???A<@<@AECB@BBBBCCB?B?BBA<A@@=@BABCBBAAAACCCABBBBBBBBBAAA<A666=>>:@;>>ABB>==
@ATNG8:01037:03025
GATGGTAGTATAGAGCTCTACATAGTACTCATTCGTTTCGGAAGAGACAGGTACGTTAATAGTTAATAGCGTACTTCTTTTTCTTGCTTTCGTGGTATTTCTTGCTAGTTACACTAGCCATCCTTACTGCGCTTCGATTGTGTGCGTACTGCTGCAATATTGTTAACGTGAGTCTTGTAAAACCTTCTTTTTACGTTTACTCTCGTGTTTAAAAATCTGAATTCTTACTAGAGTTCCTGATCTTCTGGTGTCGTCTATCATGTACTACCATCGATAACCTCGAGTCT
+
ACBBACCCCBBBBBABDCCCCCDCDA@@BC<<:;ECD?BC?B?AAAABBA=??A>>6>=?@BB@B?BBBB??>8<7=BCBB1::<B@@>9<B@A39:00)0:55//...(.78785BB=>>><A=AEB::;??=BAAA;>>>A>>>>>=@>>:;:;5:;;:>>5:7;>>@@DDAA;??@AA5A:>:>@AAA/?@===199;///>>/88*8888(8::7=070--*--77777;:>;>>:??A<;896777::;:;>F>>>>>>@AAA<?A?A@>@;@<@A???<=<
@ATNG8:01038:03028
GATGGTAGACACGTGTGCTTCTCGTACTCATTCGTTTCGGAAGAGACAGGTACGTTAATAGTTAATAGCGTACTTCTTTTTCTTGCTTTCGTGGTATTCTTGCTAGTTACACTAGCCATCCTTACTGCGCTTCGATTGTGTGCGTACTGCTGCAATATTGTTAACGTGAGTCTTGTAAAACCTTCTTTTTACGTTTACTCTCGTGTTAAAAATCTGAATTCTTCTAGAGTTCCTGATCTTCTGGAGATACACATTGATACTCTACCATCGATAACCTCGAGTCT
+
:;BA:CCBAAB;;55655=9>>?C@@@ABBB@CCDD>CB@C?BBBAAAA=@@@BB?B?@?AB@E?BBCCCBCBB>AAAAA2AC?DCBB=AB@@:@9929=9<<==7;6;?@@878C178>1818??>?>>><@@A@=A@A?;;;===>>B????<888>DE=D====BBB===;??DCD5B<@==>=<=.=A=@=1;99///656:18988(5::;<5<<@@<>>>A:;;<@<?>:://,/669=BB>>>?<7617=<<@@AB>>:===>>;;5;;???@@AA?
@ATNG8:01044:03023
GATTAGTCTCAGATAGTCTATAGTACTCATTCGTTTCGGAAGAGACAGGTACGTTAATAGTTAATAGCGTACTTCTTTTTCTTGCTTTCGTGGTATTCTTGCTAGTTACACTAGCCATCCTTACTGCGCTTCATTGTGTGCGTACTGCTGCAATATTGTTAACGTGAGTCTTGTAAAACCTTCTTTTTACGTTTACTCTCGTGTTAAAAATCTGAATTCTTCTAGAGTTCCTGATCTTCTGGGTCTCTCTCTCACGCACTACCATCGATAACCTCGAGTCT
+
@BB?BCBCCCDB;;6@@<<=D@AACDC@A@?@@@B=BC@D@BBCGCCC:;9@=;5>29444.54999;<?==A<?@DBB2AA?AABB=@@A?=@@@>AE8;;;B=@;@@AAABCB?AAD@D@CCCBBBBE@CCCADCCCAA@000000//995;0005:7;5<:;566??DA@ABCG;B=A=<<<;<*;<<<C7<<CCAAA;;;<A?@?,?;;;A=@<@B?BBAAABB@C@CCBBBD@CCFE?CBBBA@@@@??:;;??@AA>B;;;@AA=A?BBAAAA::
@ATNG8:01046:03012
GATGGTAGCGCACACATAGATACAGTACTCATTCGTTTCGGAAGAGACAGGTACGTTAATAGTTAATAGCGTACTTCTTTTTCTTGCTTTCGTGGTATTCTTGCTAGTTACACTAGCCATCCTTACTGCGCTTCGATTGTGTGCGTACTGCTGCAATATTGTTAACGTGAGTCTTGTAAAACCTTCTTTTTACTTTTACTCTCGTGTTAAAAATCTGAATTCTTCTAGAGTTCCTGATCTTCTGGAGATACACATGATACTCTACCATCGATAACCTCGAGTCT
+
95<@8<=A<BBCCFIICBAABCBBBBBDBABB@CBCL>BBAD@CCBCCBB@BBCBB?B?BABA@D@CCCCBCBDB>AAEDE3@@>??BB=;:;A=@?A>@A<9:9@@E@CCCCCCCI?BAC@C@FDJB:;;C@BCCC@CCCCCBBBBBBBBBBBB=@@B>A@@D@BBBCBCCBDFECCA@7@-0-0@A@D0CBCBB7;;C;000000+0:>:'///6>:?:<B?AABAAAB?A<?><??A79:BABBBCBAA@BBBACCCBABEKDCBA@@9949=AAAAAA??
@ATNG8:01046:03019
GATGGTAGTATCTGTCTACGAGGCCAGAAGATCAGGAACTCTAGGAAGAATTCAGATCTTTAACACGAGAGTAAACGTAAAAAGAAGGTTTTGCAAGACTCACGTTAACAATATTGCAGCAGTACGCACACAATCGAAGCGCAGTAAGGATGGCTAGTGTAACTAGCAAGAATACCACGAAAGCAAGAAAAAAGAAGTACGCTATTAACTATTAACGTACCTGTCTCTTCCGAAACGAATGAGTACTGTATCTATGTGTGCGCTACCATCGATAACCTCGAGTCT
+
;;;;:>>>A@;==B@CCCC@@@?B?BDC;B>BCCC?C@@;;;00+0:00)/5;;<@?@BC<@>@CA;;<DCCCE=@?@AA?@,;;7;>ADE;BCC?D@@??CBBA>A@BB>B??:?@AAABBBBA;<;;;;C@EBCB@BBBB@@?B;@;@;;7;CBABDFC@AAABCB?>?;?CC4999::,99929>>>@A'==;0///9;BAB=B;?=>><@==:@@B=BBBBDBB@B>??D>B??<?@??AAABBCCBBA::9?@AABBBBAA;?;:;?==:>=ACC>>=88
@ATNG8:01049:03029
GATGGTAGCTCGCTGATGATATCTCCAGAAGATCAGGAACTCTAGAAGAATTCAGATTTTTAACACGAGAGTAAACGTAAAAAAGAAGGTTTTACAAGACTCACGTTAACAATATTGCAGCAGTACGCACACAATCGAAGCGCAGTAAGGATGGCTAGTGTAACTAGCAAGAATACCACGAAAAGCAAGAAAAAAGAAGTACGCTATTAAACTATTAACGTACCTGTCTCTTCCGAAACGAATGAGTACACATCGTCGTGTCGTGCTACCATCGATAACCTCGAGTCT
+
@CCC@FCBBA=666>==BCCA@@<>8<<<9=BBBBB@D=A;98@?C?BB?B>A@=98999(78<<:;;;?773<673955599#5;996;@@2@>><<@;ADCCCC@C@CC@CBB=???ABBCCCCCCCCCA@<@B;:7:AD??@BC>B?BCC@CCBBBA@?<?BAAAA>@A;7747;<====1;;<788887:&9;6<:;;>=>;;5;;1;=>@=A=??BEL>A@@@??A?B?BBC>@@?>??BBDBBB???BA@@@@::9>>=>BAA?@00000;6<;>>@>@>55
@ATNG8:01056:03039
GATGGTAGAGTATCATGTGTATCTCCAGAAGATCAGGAACTCTAGAAGAATTCAGATTTTTAACACGAGAGTAAACGTAAAAAGAAGGTTTTACAAGACTCACGTTAACAATATTGCAGCAGTACGCACACAATCGAAGCGCAGTAAGTATGGCTAGTGTAACTAGCAAGAATACCACGAAAGCAAGAAAAAGAAGTACGCTATTAACTATTAACGTACCTGTCTCTTCCGAAACGAATGAGTTCTATAGACTATCTGAGACTACCATCGATAACCTCGAGTCT
+
95<<8===@??@CBBAABBBDBBBC@BCC?CAAB@@>A?EBCDDBB?BD@D?CDDBBDDD2B=BCCCCCCCCCC>CBCCEEE2CC@C@BBB;BBB@CBBBBBBBB?B@CC@BBB?BBBCBBCCBCCCCDCBA=AAAA=ABBBBCBB?BBBBB?BCCCDCCC?CBBBBB>BB<@@A;??@@@8@@@<@AAAA3AA@C@@?CCEE@////<;;*/)/8AAA@CCBAAAB@B?BBA<BAB?BBBCC?BAACCBCA@ABABBBBCBBBB?B898===<@=@A@@@===
@ATNG8:01059:03041
GATGGTAGACATATCGTACTCTCTGTACTATTCGTTTCGGGAGAGACAGGTACGTTAATAGTTAATAGCGTACTTCTTTTTCTTGCTTTCGTGGTATTCTTGCTAGTTACACTAGCCATCCTTACTGCGCTTCGATTGTGTGCGTACTGCTGCAATATTGTTAACGTGAGTCTTGTAAAACCTTCTTTTTACGTTTACTCTCGTGTTAAAAATCTGAATTCTTCTAGAGTTCCTGATCTTCTGGGCAGACTCTCACACGCCTACCATCGATAACCTCGAGTCT
+
@BBB?BCBBBBBCDCCEJJCC@AABBBDB<A:@;?>8CCC=AAABCCEEAC@@@@<@=@BBC@D?BBBCAAC8>:8<===+BC?AA@A7@0--(---(/83888=7803>@@BBBC=???<?:>=<888;=:>???<;;;>>>>;;;A???::95////69)/)6;<:::@@C:<=BAA.=5;5;;:;:,:>;<<///;;;;;?::76===,=///86=4??<@@BA???<A=???A??8988818///:9;;>>>???=7===6://-6---/9@>>>::;;
@ATNG8:01063:03038
GATGGTAGTATATCGCGTCGCTATCCAGAGATCAGGAACTCTAGAAGAATTCAGATTTTTATCACGAGAGTAAACGTAAAAAGAAGGTTTTACAAGACTCACGTTAACAATATTGCAGCAGTACGCACACAATCGAAGCGCAGTAAGGATGGCTAGTGTAACTAGCAAGAATACCACGAAAAGCAAGAAAAAAGAAGTACGCTATTAACTATTAACGTACCTGTCTCTTCCGAAACGAATTAGTACTACTCTCAGAGACACACTACCATCGATAACCTCGAGTCT
+
;6BC@CCCCBBBFEJDAAC;99@BC>@@@CCCCCCAC?A@DCCCC?CC?C@CCCCBBCC2CBBBCBBBB???C>AABAAAA2@C=C:AAA3@;<5:A>@@BBBC?B@CC@CBA8::@CBBDBCCCCDDBBB?AAA@>ABBBBBAC?G@F:::;BBBBBABABBBBBB?BB>BAA<@?9999+9=:4998888%8@:>;;;CBBBB7;7::;=3;5:>CBC@CBBBCEC593:::/8<<8>>AABDBBBCBBBBCEBBA??;>A@996:677A@@8>:=@@A@;;;
@ATNG8:01014:03090
GATGGTAGCACGACACGACGATGTGTACTCATTCGTTTCGGAAGAGACAGGTACGTTAATAGTTAATAGCGTACTTCTTTTTCTTGCTTTCGTGGTATTCTTGCTTAGTTACACTAGCCATCCTTACTGCGCTTCGATTGTGTGCGTACTGCTGCAATATTGTTAACGTGAGTCTTGTAAAACCTTCTTTTTACGTTTACTCTCGTGTTAAAAATCTGAATTCTTCTAGAGTTCCTGATCTTCTGGACAGAGTGTGCAGATACTACCATCGATAACCTCGAGTCT
+
95::5;=BBBCB=BBBCCC;66<ACCCJEC;;7;BAB=BB?B?CDBBBDD@CCB;;8:?@?AB<><;BBBFCAAA?BCBBB1??=@@BB?BBCD@BA@<;;5:00)/9:5:=>;<786:7:97:68AAAAA==:=B@@6;9=678=AA===>>>AA<=>=<AB=A<>;;;AAAAA;=:::9-9)/)/////(/:---(/65//.855798;;;+9///;6>5;;66<<///69@9@@@@>>7;;;=???AB===AAA@@?AAAAAA<@=<<=993749<<>@;<<
@ATNG8:01014:03100
GATGGTAGTATCTGCACACTCTGTCCATAAGATCAGGAACTCTAGAAGAATTCAGATTTTTAACACGAGAGTAAACGTAAAAAGAAGGTTTTCAAGACTCACGTTAACAATATTGCAGCAGTACGCACACAATCGAAGCGCAGTAAGGATGGCTAGTGTAACTAGCAAGAATACCACGAAGCAAGAAAAAGAAGTACGCTATTAACTATTAACGTACCTGTCTCTTCCGAATCGAATGAGTACTATAGACTATCTGAGACTAATCGATAACCTCGAGTCT
+
;6?;9>>=BBB=<AAC<ABCCCDCC?BBC@CBCB987:????BECD@CC?B?BBCBBBBB1B?BBBBBBBAA@C8??;;;;<.<?=B=BAB39926------774>58?<<=;,//65555>@;;;@;66;9<///4997AAA=>:=:>;:7;>>>>>=><@@@@@A6;;5;=>055<855886:AAAA.:868?>>>??AA3857AAA=A<@>>>?8<=A;;;C<A8;:4:=8818?<==<///<;=>:>>;;;=>??>>A<@@AA>>;>;>>ABA:::
@ATNG8:01019:03097
GATGGTAGTCTCAGATAGTCTATAGTACTCATTCGTTTCGGAAGAGACAGGTACGTTAATAGTTAATAGCGTACTTCTTTTTCTTGCTTTCGTGGTATTCTTGCTAGTTACACTTGCCATCCTTACTGCGCTTCGATTGTGTGCGTACTGCTGCAATATTGTTAACGTGAGTCTTGTAAAACCTTCTTTTTACGTTTACTCTCGTGTTAAAAATCTGAATTCTTCTAGAGTTCCTGATCTTCTGGCTCTCGTAGACAGATACTACCATCGATAACCTCGAGTCT
+
?:;4.4:499B=BBCCBCCFCED@AACCA@AB=@@BD@CC?BBFEDCCCC@BCCCB>A>A@>;9>5><<<<A>CC?AAAAA0@?;?@AB<@@A@:B?==?@6:;:CCF@CCCBB@BC>BBC@G?AABBABBC@CBAA5;;@@BA@@@@@?????@9@??ABB@B?AABC@BA?B;@??@@4@:A;ABBBB2BBDCC8;<BBBBB;:;=AA@A0@;;:?==;?@<000=0006B?@A@B@?8;8:29@@@@A@BBB@@@AAAACBB?B???AAB?C@CBBB????
@ATNG8:01022:03062
GATTAGTGTCATATGAGAGTGTGTACTCATTCGTTTCGGAAGAGACAGGTACGTTAATAGTTAATAGCGTACTTCTTTTTCTTGCTTTCGTGGTATTCTTGCTAGTTACACTAGCCATCCTTACTGCGCTTCGATTGTGTGCGTACTGCTGCAATATTGTTAACGTGAGTCTTGTAAAACCTTCTTTTTACGTTTACTCTCGTGTTAAAAATCTGAATTCTTCTAGAGTTCCTGATCTTCTGGAGATACACATATACTCTACCATCGATAACCTCGAGTCT
+
>?@459?AAB::;;9@BBBBCCCCCBBBBB?ACCC?BBAFACBBBBBEACCBCC@CACCCC@C@C@BB@A>=@=;;;;;*9C?DDCD>BBCC@DCC@GHABABBCC?CCGICCCC@BCCABABCCD;<;C?BBCB>BBCCCCCBCBABC@@@B@CBC@CC?A?@@BCCCBBB7;;@@@3A5;7;EEEF2AA;;;0:;@BBCC::<;A@A@0@@BCC@C?AA?A@@DB@A<@?@@;;;B?BBGABBCCCBDD;;;;BB@@@C@9<0..8..*.6<@@@BBBA
@ATNG8:01030:03098
GATGGTAGCGCGACGAGCGTAGACCCAGAAGATCAGGAACTCTAGAAGAATTCAGATTTTTAACACGAGAGTAAACGTAAAAAGAAGGTTTTACAAGACTCACGTTAACAATATTGCAGCAGTACGCACACAATCGAAGCGCAGTAAGGATGGCTAGTGTAACTAGCAAGAATCCACGAAAGCAAGAAAAAGAAGTACGCTATTAACTATTAACGTACCTGTCTCTTCCGAAACGATGAGTACTGCGTCTCACTCTCGCCTACCATCTATAACCTCGAGTCT
+
;;==<==B;;><@:;;696=BCCDC=DBB?BA;;;;697=@?B?794:929:@@@B====+3/38;??<==@?;388@<@@@+?@<?8@@@7BB@=@??@@??99457::5:@@;@=8=>;;@@@@@?==00)00/:699:?;??>@D?BBC?AAB@??@@>A??;==900*08388777.733,33333$22+222258999495:788)/(//0<<<>BAAAAD?A9;;;5;00//<<=:<ABB799DBB@>>=?9:6:==:=000;00*929???BAAA
@ATNG8:01032:03061
GATGGTAGGACGAGCGTCTGAGAGGTACTCATTCGTTTCGGAAGAGACAGGTACGTTAATAGTTAATAGCGTACTTCTTTTTCTTGCTTTCGTGGTATTCTTGCTAGTTACACTAGCCATCCTTACTGCGCTTCGATTGTGTGCGTACTGCTGCAATATTGTTAACGTGAGTCTTGTAAAACCTTCTTTTTACGTTTACTCTCGTGTTAAAAATCTGAATTCTTCTAGATTCCTGATCTCTGGTGTCGTCTATCATGTTCTACCATCGATAACCTCGAGTCT
+
BBBB@CCC?@:;6699>DCCCDCD@C@AACBB>BAAA9AA5;5;ABBBCCBEBBA@=@?A@@@;A=ABBBBBCCD@CCGDF3DB?AACC?BCBC@CCC@CC:;;BCBCACCCCCAAB@LDD@B@CBCCDCCB@CBBC@GCCBBBCCCBBBCC@?@=@@@@CC?C?CCCCBBBEC=@;;;;.;>B>BCBBB1BBAFM>AAJCCCC===@DDDD5CBBBB@CACE@CCCB@A>@@BBBDECCAB?A;;;CABBCCCCCCC@BBCC?B;::???<@?CBCBB:::
@ATNG8:01034:03060
GATGGTAGTGCGTGAGAGAGAGACCAGAAGATCAGGAACTCTAGAAGAATTCAGATTTTTAACACGAGAGTAAACGTAAAAAGAAGGTTTTACAAGACTCACGTTAACAATATTGCAGCAGTACGCACACAATCGAAGCGCAGTAAGGATGGCTAGTGTAACAGCAAGAATACCACGAAAGCAAGAAAAAGAAGTACGCTATTAACTATTAACGTACCTGTACTCTTCCGAAACGAATGAGTACGTGTGACGTACGTGAGCTACCATCGATAACCTCGAGTCT
+
=89906==BC;:9@B;:=BB@@00+///)/>CB::49.443495C@BC?B?BCCCCCCE+=78:6///8///929:==>>>+C@@@;>@>2>>A>BBB?A@;00*/47718;<7<<>566>B::9??=?@@@@@@C?A?BCCFCC?B?B;;8;DCCBBCC@;::BB=@B?????B???@899::=>DDD39928998<899<9>9=?AA=A=???;@<A>000@@@<@;BBF<@@A490//00/866669833383337778883;52257917/6;99:977
@ATNG8:01036:03100
GATGGTAGTATCTGCACACTCTGTCCAGAAGATCAGGAACTCTAGAAGAATTCAGATTTTTAACACGAGAGTAAACGTAGAAAGAAGGTTTTACAAGACTCACGTTAACAATATTGCAGCAGTACGCACACAATCGAAGCGCAGTAAGGATGGCTAGTGTAACTAGCAAGAATACCACGAAAGCAAGAAAAAGAAGTACGCTATTAACTATTAACGTACCTGTCTCTTCCGAAACGAATGAGTACTACTCTCAGAGACACACTACCATCGATAACCTCGAGTCT
+
CAAB?B>CBBBBBCBCACCBCC?CD?AAA;@>@@@C?B?BAABBBD@AA>A@CDCCCBCC3C?BBBCCCCCA@@:?:;;AAB:@@:@;@AA7BBB@CBBBBBB;;79=BB=B;<7999B?AABBBBCCBBBA=@@@C@BBBBBB?><@@C:::;BCCAAAB@BBB??@?AA=???>AAAAA999?@:;;;;+8>8<:::?>;::*/)/955/637;CCD?CCCBBBC?A@CBC=B@?=@CCBB@AABCBBBBCBBBBAAAB@??C?>=>>>@@<@<>>>>>>?>
@ATNG8:01039:03088
GATGGTAGTATATCGCGTCGCTATCCAGAAGATCAGGAACTCTAGAAGAATTCAGATTTTTAACACGAGAGTAAACGTAAAAAGAAGGTTTTACAAGACTCACGTTAACAATATTGCAGCAGTACGCACACAATCGAAGCGCAGTAAGGATGGCTAGTGTAACTAGCAAGAATACCACGAAAAGCAAGAAAAAAGAAGTACGCTATTAACTATTAACGTACCTGTCTCTTCCGAAACGAATGAGTACACACTCTCATATGACACTACCATCGATAACCTCGAGTCT
+
95<<9>CDBDBBABBDAAAAABCHE@A@A@BBCCBB=A7;;CBBBC?BB@D@BCA@?@?=,<<@AAAAAA:98>8:8@@@@@,9;49.99505@A=;;99CBBBB@B@CC=@@C=@?BBCHCEEDEECBA@@=@BBB>??BBCBAA?C@EBB?BBDDBBBB?BBBBBB>AAABB@;>>9:::+9<91:BBBBA)BB<@888BBEAA<@:=<>A6;7;BCCC@CCBBACC?A@BAA;ABB?BBBBBBBBBBBBBBB>>??B???BBAB@B??????>A>AECCE?<<
@ATNG8:01040:03101
GATGGTAGGCGTGTGAGAGTCTGCCAGAAGATCAGGAACTCTAGAAGAATTCAGATTTTTAACACGAGAGTAAACGTAAAAAGAAGGTTTTACAAGACTCACGTTAACAATATTGCAGCAGTACGCACACAATCGAAGCGCAGTAAAGGATGGCTAGTGTAACTAGCAAGAATACCACGAAAGCAAGAAAAAGAAGTACGACTATTAACTATTAACGTACCTGTCTCTTCCGAAACGAATGAGTAACGAGAGTCAGAGCAGAGCTACCATCGATAACCTCGAGTCT
+
:5:939999:@@@BDBB@=00000*/9;>?CCC;;7;;>;99@@A=:95:=A@@????@.??ABB???CBB@A8A@>>>>>,00+0:==@5;;@<A?=:??@@@=@<@A=?>><>>>>A>>>>???@===?<;;;@=>>=@A>888-9:>>?=AA;;;@AB=>=>@BB>AA=A@=8<<888*88817:<<<+//(////88;?CC<@=@;;;=@=@=:9:8<<=>===;>:==D;A??<?=;;//)////:9@@==>BB@@565<<=39778;=>3949;887/..
@ATNG8:01041:03071
GATGGTAGAGAGAGCTCTCTCATCGTACTCATTCTTTTCGGAAGAGACAGGTACGTTAATAGTTAATAGCGTACTTCTTTTTCTTGCTTTCGTGGTATTCTTGCTAGTTACACTAGCCATCCTTACTGCGCTTCGATTGTGTGCGTACTGCTGCAATATTGTTAACGTGAGTCTTGTAAAACCTTCTTTTTACGTTTACTCTCGTGTTAAAAATCTGAATTCTTCTAGAGTTCCTGATCTTCTGGGTCTACGCTCGTCGCGCTACCATCGATAACCTCGAGTCT
+
CCBB>BBBCCCCBCB;:6>=B=B>C@><>CBC?BBDC7BA<@=@CCDBBB?BCABA;A<@BCC@CABBBAABB@@9<8888'8<89833(3:><<BBB?BC7::?@?B?BDB?>>CC@BBB?B?BBBA@>::=AAA?:??AAAAA>>>@>>>79:178;;?B=B=AA?>>?BBB7;;CBB5B=D8<<AAA/????C9>;;;@>>>BC18888(8888?1819>;@;;;@@?<?=@@@@==7;;@D;???===:::>??@@A@@@A<>===A::6:=:::@@;;;
@ATNG8:01041:03109
GATGGTAGCAGACGTGACAGAGCGCCAGAAGATCAGGAACTCTAGAAGAATTCAGATTTTTAACACGAGAGTAAACGTAAAAAGAAGGTTTTACAAGACTCACGTTAACAATATTGCAGCAGTACGCACACAATCGAAGCGCAGTAAGGATGGCTAGTGTAACTAGCAAGAATACCACGAAAGCAAGAAAAAGAAGTACGCTATTAACTATTAACGTACCTGTCTCTTCCGAAACGAATGAGTACGATGAGATCTCGTGTGCTACCATCGATAACCTCGAGTCT
+
ACCC@CCDCCDBBBBCCCCC@@@CC@CBB?BCBB@A>@?BBBBBAA?AC>A?AABBBBBC3C?BAABCCCAAAC>BBBBBBB2CC@B=BBC9BCC@CAA@CBCAA<@<@A>AAA=??AACCCCCCBBBCBBD?BBCC>@@@@CBBB>C@CAA>ABBBBCCB?ABBCBB?BB@DCC>A@?==5<=:489888(8>9<=>=AAABD<A:>>?D7;7;?BBC?BCAA@?>9<<???9?DD@CCBBBCBABBDDBBA=:::=;;??ABB=A:;;=;;5:5:>@BB::;
@ATNG8:01043:03105
GATATCATGCATATCTCACCAGAAGATCAGGAACTCTAGAAGAATTCAGATTTTTAACACGAGAGTAAACGTAAAAAGAAGGTTTTACAAGACTCACGTTAACAATATTGCAGCAGTACGCACACAATCGAAGCGCAGTAAGGATGGCTAGTGTAACTAGCAAGAAATACCACGAAAAGCAAGAAAAAGAAGTACGCTATTAACTATTAACGTACCTGTCTCTTCCGAAACGAATGAGTACTGCGGTCTCACTCTCGCCTACCATCGATAACCTCGAGTCT
+
@ABA@@CCBBBCCCBBBBA>BCC?CBAAA@=B8ABCDEDD@AA>@=?@?;;;;;)7=AA>?>??>778*3344444$55.59?>?2>;;7;<<BCBCAA8;8<B?ABB?ACBBBCCDBBBCBAAA@<@@@@<@BB@???@=A@DBA?BBAAAECF@CC@?>@;999,:=<3999898*8<;577777'2949955:=CDD:=8<<8818:>=AAA>AA::9A@30+000*//0)/99>@@AA7776><9734444399499716//////(3,33333733
@ATNG8:01044:03091
GATGGTAGCTCTGCTCTGACTCTCGTACTCATTCGTTTCGGAAGAGACAGGTACGTTAATAGTTAATAGCGTACTTCTTTTTTCTTGCTTTCGTGGTATTCTTGCTAGTTACACTAGCCATCCTTACTGCGCTTCGATTGTGTGCGTACTGCTGCAATATTGTTAACGTGAGTCTTGTAAACCTTCTTTTACGTTTACTCTCGTGTTAAAAATCTGAATTCTTCTAGAGTTCCTGATCTTCTGGATATGATTGACTCGTGCTACCATCGATAACCTCGAGTCT
+
@@BB@CDEEDCBABBBCCCCDCBBCBCBBCA@=>;;;0;C@BACKFGBBB@BCCDCAD@AA@D@D?AAECBCBAA>;;<<;<%;B>BBDD>CA;;8;BA>@A::;CA@@=@B@>>@?;:>>@:@=@CCABB@@9?;::2:@@AAA::9@@>=@>:819<=9;;2719;=9?A@>?9=9:;,92929@@@3@A;;;.;AA?@A>>>?4====,==>9979?CDACCCDDBB?B@DECCCC>@?CBCCCAAAC?CCBA@A@;;;@@<@:::A??;?=ACCBBB@?
@ATNG8:01049:03091
GATGGTAGAGTATCATGTGTATCTCCAGAAGATCAGGAACTCTAGAAGAATTCAGATTTTTAACACGAGAGTAAACGTAAAAAGAAGGTTTTACAAGACTCACGTTAACAATATTGCAGCAGTACGCACACAATCGAAGCGCAGTAAGGATGGCTAGTGTAACTAGCAAGAATACCACGAAAGCAAGAAAAAGAAGTACGCTATTAAACTATTAACGTACCTGTCTCTTCCGAAACGAATGAGTACTACTCTCAGAGACACACTACCATCGATAACCTCGAGTCT
+
0/996:=;B====<>>B966>====?BAA>A@@@;;295@<=@AAB=AB?C?BAB;;;;:'5499666<A<@@@8;;>BLFL5BB:;9;BB0@AA<:95;944==6:7==9=:?:343:AABBBBDGGCCBB?B;;<?BBBBBA@?;@=A;;6;@==@??@<B????B@BF@CBB9::ABA;???;99999(9927<==A><==/65(5555-5+2899;7<;99:==.4.499,4::7<>===887BCBCBBDE@??>;;000;:6:.///..(2+25555555
@ATNG8:01049:03096
GATGGTAGTCTCAGATAGTCTATAGTACTCATTCGTTTCGGAAGAGACAGGTACGTTAATAGTTAATAGCGTACTTCTTTTTCTTGCTTTCGTGGTATTCTTGCTAGTTACACTAGCCATCCTTACTGCGCTTCGATTGTTGTGCGTACTGCTGCTATATTGTAACGTGAGTCTTGTAAAACCTTCTTTTTACGTTTACTCTCGTGTTAAAAGTCTGAATTCTTCTAGAGTTCCTGATCTTCTGGAGATATCATCAGCGAGCTACCATCGATAACCTCGAGTCT
+
<6:6:@>9;;@>@B666;==<696=@;<?DAD?@<;=4=A7A;;CBBBCC@DCEAB?C<A?<A>C@DECB;;;<;8<<<<A1AB@DCCB=B9;99>><8<=+00/<;>9>969AAAC@DCC@D@CBBBCDCC>@@AA?AA=ABB@@@CCC@@<<<@00..0.00)/6//4:::94;==@@2=8=4=999>(>@@BH?FECCCCCBBA@FFF;;;BBAA?A@BB@BCDABAA?A@CBBC<<7;AB5;;AA@AA@<;:A>>=<;;00*////43328299;<<866
@ATNG8:01052:03072
GATGGTAGTACATGATAGACGACACCAGAAGATCAGGAACTCTAGAAGAATTCAGATTTTTAACACGAGAGTAAACGTAAAAAGAAGGTTTTACAAGACTCACGTTAACAATATTGCAGCAGTACGCACACAATCGAAGCGCAGTAAGGATGGCTAGTGTAACTAGCAAGAATACCACGAAAGCAAGAAAAAGAAGTACTCTATTAACTATTAACGTACCTGTCTCTTCCGAAACGAATGAGTACGTGTGCGACGTGTCTCCATCGATAACCTCGAGTCT
+
?AAD@BBBCC@CAB@BCBCC;:;BBAGCC@CBBBA@?A@CBBBBBB?BB@C?A@@45555$549::6>CC>CCD=@>;;;:;$9@<====<0<=>8?===@@@CD?B@BB?BBB?AAABCCCCCCLHG;=;C?BBBB@BDCCCDGC?CACCC@BCCCBBBB?BAAAA@?C@;??A;??:99,99999:999(/>6;///>;?AB?>=C??;:=<<==>?:::9882:28289C9A;>0729A??A:;;8887=;9<:;;AA=>>;::=>8=5::><=<??
@ATNG8:01052:03098
GATGGTAGCGCACACATAGATACAGTACTCATTCGTTTCGGAAGAGACAGGTACGTTAATAGTTAATAGCGTACTTCTTTTTCTTGCTTTCGTGGTATTCTTGCTAGTTACACTAGCCATCCTTACTGCGCTTCGATTGTGTGCGTACTGCTGCAATATTGTTAACGTGAGTCTTGTAAAACCTTCTTTTTACGTTTACTCTCGTGTTAAAAATCTGAATTCTTCTAGAGTTCCTGATCTTCTGGACAGAGTGTGCAGATACTACCATCGATAACCTCGAGTCT
+
@:99.4<<;:5<>>@BCCCCCAABCCCCCBCB?DBBB>BE@DACCCCEDDGBCD;;44598:A9B:CB=A@@@@@=::;:;)4;7<;AA<ABBB?BBC?CJA;;;EBD@CBCABBCCACBD@B=AA<;;;<B>BCCFAECCCCCBBCDBB@A@@@@BBBADH?B?BBBBDCCCE@CBBBA7A7;9;DDDC0A0000,000;AA;<;A;?@@@,>==?@:?:?D>BAABA:;6:=@ABCCC?A@AAGCCCIBBAABCCDDCDCCBA<@000=00+07;==>?<99
@ATNG8:01053:03067
GATGGTAGCTATACGTATATCTATGTACTCATTCGTTTCGGAAGAGACAGGTACGTTAATAGTTAATAGCGTACTTCTTTTTCTTGCTTTCGTGGTATTCTTGCTAGTTACACTAGCCATCCTTACTGCGCTTCGATTGTGTGCGTACTGCTGCAATATTGTTAACGTGAGTCTTGTAAAACCTTCTTTTTACGTTTACTCTCGTGTTAAAAATCTGAATTCTTCTAGAGTTCCTGATCTTCGGGTCTCTCTCTCACGCACTATCATCGATAACCTCGAGTCT
+
BCBA?BCCCCBB@BDEEDBBBCCBBBCBCC@?<?@@@<BC@C@CBCCCCC@BBCBB?B?BBAC?C?BBACBBBCA?BBBBB3BB?BBBC>CCBB@B@?8@@9?>BBBE?BBBC??==9=?A<A=AA???=?><AA@@:@@A@88:?AAAAAA@>@<>>?;AA=A:>>@@@AAAA<@???@6?=A=>::::*:<333)------999<08766'288;?;?;??:?BAA???=C<??@>>>:===6=@@@???@@@AA@@@;;;??@@??AAA<A<AA>>>>>@
@ATNG8:01057:03087
GATGGTAGGACGAGCGTCTGAGAGGTACTCATTCGTTTCGGAAGAGACAGGTACGTTAATAGTTAATAGCGTACTTCTTTTTCTTGCTTTCGTGGTATTCTTGCTAGTTACACTAGCCATCCTTACTGCGCTTCGATTGTGTGCTTACTGCTGCAATATTGTTAACTTGAGTCTTGTAAAACCTTCTTTTTACGTTTACTCTCGTGTTAAAAATCTGAATTCTTCTAGAGTTCCTGATCTTCTGGTGAGATATGCATGATGCTACCATCGATAACCTCGAGTCT
+
//751--/5///<989=55555<:755666?@466>A7>@6646<<<=;;7;@999=@=AA;:49?>959<=55429:>>=,>><<::;4::;;666A;>>7;;;:>?=AAAECBBB@BBC?B=AABBCBBB@C;;;AGCBCCBB?BCBBBM;;:<@9945:7=1569=55555055>>>/<7:9=====(?@@BC>CC@BA>;;;;;?==9(9;<55257<<7555==;;8;8;;8877/3;<1;;::><=<9996575559994----6--(-035555333
@ATNG8:01057:03090
GATGGTAGGACGAGCGTCTGAGAGGTACTCATTCGTTTCGGAAGAGACAGGTACGTTAATAGTTAATAGCGTACTTCTTTTTCTTGCTTTCGTGGTATTCTTGCTAGTTACACTAGCCATCCTTACTGCGCTTCGATTGTGTGCGTACTGCTGCAATATTGTTAACGTGAGTCTTGTAAAACCTTCTTTTTACGTTTACTCTCGTGTTAAAAATCTGAATTCTTCTAGAGTTCCTGATCTTCTGGAGATATCATCAGCGAGCTACCATCGATAACCTCGAGTCT
+
?;<B?CDC?@BB@9;6@CCCBBBC@CDCCCCB@BBBD>CC?C?BCCCDEFBDDBBB@D?BBBC?C@CCCC@@@DC<??AA@2BC@BBCG?BBBCACCCBED?AACCBC?CCDCBBBB?CCC@C?CCDCBBBB?BBCD?AACBDCBBBCCCC@AAB?BBB@CB@C?BBCCCCCCC=@@BBB<C@D?BCDGG2DCCCC=CCFCCCBBBF?BBBB2B@@AC@C@CD@BBBCCBB@C@BBAC@@>@BC?CCCCCDEBAABCDCCBBDDD@B9:9A?>9?>?ABBBBAB
@ATNG8:01014:03143
GATGGTAGTGCGTGAGAGAGAGACCCAGAAGATCAGGAACTCTAGAAGAATTCAGATTTTTAACACGAGAGTAAACGTAAAAAGAAGGTTTTACAAGACTCACGTTAACAATATTGCAGCAGTACGCACACAATCGAAGCGCAGTAAGGATGGCTAGTGTAACTAGCAAGAATACCACGAAAGCAAGAAAAAGAAGTACGCTATTAACTATTAACGTACCTGTCTCTTCCGAAACGAATGAGTACAGAGAGCACACGTGTCTACCATCGATAACCTCGAGTCT
+
A=BC?C>DGDCCABBCCBCADCCCC=DCC@CBB@@@<?7??CCCCA>AB=@>@BBCBACA+=7=<<===<8???988@AABB5BC?C8;;;6;EC@B;;;GHCDB@B?CB?BBC?BBBBBBCCHCCCBDBCB@B?@?=@???@A??=@@CBB@CDCCC@?@@CCBBBC?BA>BAB>AACDD8?9:399999(8=8==>>???AA7;7;>>A6;7;@BBCACBBCBA@=@=@BC=AAA?:::?AABBBCEEBBBBBBBBCC>>::4;;;;?==:><??===///
@ATNG8:01029:03128
GATGGTAGTACATGATAGACGACACCAGAAGATCAGGAACTCTAGAAGAATTCAGATTTTTAACACGAGAGTAAACGTAAAAAGAAGGTTCTACAAGACTCACGTTAACAATATTGCAGCAGTACGCACACATCGAAGCGCAGTAAGGATGGCTAGTGTAACTAGCAAGAATACCACGAAAGCAAGAAAAAGAAGTACGCTATTAACTATTAACGTACCTGTCTCTTCCGAAACGAATGAGTACAGAGAGTACGATATGTCTACCATCGATAACCTCGAGTCT
+
:@B<;>>@CCBBCCBCA@ABBC=;;@CCCACBBB@A7;6:ABBCBB?AA8:3:@A;;9:9'5.5;99;;;>;==3<=00000'00+/4:5;/565.55544;;54.4.4405==9666<<:;566<;<=;5555::;A@@AAAA>2;4;;;5;99=?><C>A@BCBB?AA9<993:99<<5<98/88888(/;38///:7:5505598//(..337=;6;@<;;;@<C@BDD>BBB;><0000=;;=A>=?BBBAAA?999A@@?B999@??:?<==:755/.
@ATNG8:01042:03144
GATGGTAGACACGTGTGCTCTCTCGTACTCATTCGTTTCGGAAGAGACGGGTACGTTAATAGTTAATAGCGTACTTCTTTTTCTTGCTTTCGTGGTATTCTTGCTAGTTACACTAGCCATCCTTACTGCGCTTGATTGTGTGCGTACTGCTGCAATATTGTTAACGTGAGTCTTGTAAAACCTTCTTTTTACGTTTACTCTCGTGTTAAAAATCTGAATTCTTCTAGAGTTCCTGATCTTCCTGGGTGTTCAGCGAGTATCTACCATCGATAACCTCGAGTTCT
+
;;@<<CCBCBCBBA;;66<==<A@CB;;:@>@:@ABB=BB@B@BCAAAED?EDC;;6;<@BBBAG?<ADBBBB<@8:;;;;*497?AAB<?BBI7;9929924998:<058=?@=CA>>??<@?BBBBBCBD@BBB?BB>===>>>AAA>;:;>:888:==8>;;;;A????>8=====/=:>;>AAAA/A@@@B:>>>AA@@@<<4<???/>@@;<7;=BC<@@AA;;;<@<@@B><;/607;;3::98<@??@?===@;;;?:>889;;;8>;<<<<//)/9
@ATNG8:01044:03142
GATGGTAGATACTCGCTGATACACCCAGAAGATCAGGAACTCTAGAAGAATTCAGATTTTAACACGAGAGTTAAACGTAAAAAGAAGGTTTTACAAGACTCACGTTAACAATTTTGCAGCAGTACGCACACAATCGAAGCGCAGTAAGGATGGCTAGTGTAACTAGCAAGAATACCACGAAAGCAAGAAAAAGAAGTACGCTATTAACTATTAACGTACCTGTCTCTTCCGAAACGAATGAGTACACACTCTCATATGACACTACCATCGATAACCTCGAGTCT
+
899:5::9:>>56666><<=BB???<?==8<:000/5949//555=8?C?B=@@?99::+33777773333,33(3355555$5949.55506;;9@95554444.45<<8<<</666?>>?@=@?>>?>?><@@@@;9844:4437>8?;<7:444;;:;8=88877133,388699333(332+22222$2916588?=A9=7;49;77.5.5;?@??BBBBAAA7959?@9@@@<AAAAABBBCBBB??;>>==AACBAA@@=>00/???<C?CC>>>966
@ATNG8:01048:03147
GATGGTAGCGCATATCAGCGCAGCCCAGAAGATCAGGAACTCTAGAAGAGTTCAGATTTTTAACACGAGAGTAAACGTAAAAAGAAGGTTTTACAAGACTCACGTTAACAATATTGCAGCAGTACGCACACAATCGAAGCGCAGTAAGGATGGCTAGTGTAACTAGCAAGAATACCACGAAAGCAAGAAAAAGAAGTACGCTATTAACTATTAACGTACCTGTCTCTTCCGAAACGAATGAGTACAGAGAGTACGATATGTCTACCATCGATAACCTCGAGTCT
+
8::<7<666>@CCCCBBCCCCCCDC=CBA=AB@<00+0:>>=;<BB8??=?588@??CCC1B>@?@BA>=8BBB=AAACCAB2::599?=?6?>@=??>?AABAA>A?BB?BAB<?>A?@@CBBCCGCCCCC@C@@@<AA@@AB@@=A?C;;:;CBBBCCB@@@ADDB?AA=AA@;?====,99>;99999(7?<CBBBBBBBB>=:=>@A5;6;?CCCAHAB@ECDAC@BBB=BDD?BABBBBABBDBBBBAAABBBBCAACCD>B>>>?:9395:@??@@@@
@ATNG8:01053:03143
GATGGTAGCGCGACGAGCGTAGACCCAGAAGATCAGGAACTCTAGAAGAATTCAGATCTTTAACACGAGAGTAAACGTAAAAAGAAGGTTTTACAAGACTCACGTTAACAATATTGCAGCAGTACGCACACAATCGAAGCGCAGTAAGGATGGCTAGTGTAACTAGCAAGAATACCACGAAAGCAGAAAAGAAGTACGCTATTAACTATTAACGTACCTGTCTCTTCCGAAAACGAATGAGTACGGATGAGATCTCGTGTGCTACCATCGATAACCTCGAGTCT
+
CBCD;??BA666;;;<666;;666@7>==7655;;;.4.443/69:3//)/3//3:889;4;8<BBBB?@>000*0//////$/3-3-333&3;;33333777892828<6<B959;77@AA@::0==0//>7</5585556==<<7;6:55.544:4444.44544<8;;7;<9,33333(38;;<>>1?==;B==@@BAA=A;????9<6<<BA=9=000;//)4.4777*77:6///:88/-(------/-7//////7755,2255555(.).5755...
@ATNG8:01015:03168
GATGGTAGTGATACAGATCAGACACCAGAAGATCAGGAACTCTAGAAGAATTCAGATTTTTAACACGAGAGTTAAACGTTAAAAAGAAGGTTTTACAAGACTCACGTTAACAATATTGCAGCAGTACGCACACAATCGAAGCGCAGTAAGGATGGCTAGTGTAACTAGCAAGAATACCACGAAAGCAAGAAAAAAGAAGTACGCTATTAACTATTAACGTACCTGTCTCTTCCGAAACGAATGAGTACAGAGAGTACGATATGTCTACCATCGATAACCTCGAGTCT
+
55//)//::>CECCDDDBBB@@@@@:>AB;?@A@;9057?::::;<8<<6@>79399999)968886668//(//(///)/;<<+?@<@:CCC2B>=8<6995544525:>>9<<>45599;566<@@<<669A?BBCD>AAC??>@?9?<@@@;@@@>?888<@BBDCC??>;<>;;>>??>7;;;5889899%7;8;<<?A>;><8=8666;5=8>>BBB?@@@@@@B?A:??B>AAC?AAABBBBBBBBB?@?BAA999CBA>AB<B888;;@8=8=>;;:;@@
@ATNG8:01016:03180
GATGGTAGCTATACGTATATCTATGTACTCATTCGTTTCGGAAGAGACAGGTACGTTAATAGTTAATAGCGTACTTCTTTTTCTTGCTTTCGTGGTATTCTTGCTAGTTACACTAGCCATCCTTACTGCGCTTCGATTGTGTGCGTACTGCTACAATATTGTTAACGTGAGTCTTGTAAAACCTTCTTTTTACGTTTACTCTCGTGTTAAAAATCTGAATTCTTCTAGAGTTCCTGATCTTCTGGGATGTGTGCGCAGTGCCTACCATCGATAACCTCGAGTCT
+
@>A?7:<>CBBBBCCCFGEBBBBBBBECHCAA?ACDE?EM?B?BA@@BCD=@?A::28?@>AC=?=???A@??>?2=@;>;1:@8@??>3;@@@<A??==@<9:9>>@6>?BA==??;:;;<@>EDA>===@<ABBA7;:AAA@@@@@@??;;//)//616:)808=>>>@?@A:>>>@@2@<@:==DDF/AA78818=>>A??====BDDD/@888B<@=@@=B??;;;A=B<>>??;;67:>>6=///779///;<<<B:==>8;;;;;;;=A=>>>>A;;<
@ATNG8:01017:03174
GATGGTAGTGTGTTTCTGAGAGTAGTACTCATTCGTTTCGGAAGAGACAGGTACGTTAATAGTTAATAGCGTACTTCTTTTTCTTGCTTTCGTGGTATTCTTGCTAGTCACACTAGCCATCCTTACTGCGCTTCGATTGTGTGCGTACTGCTGCAATATTGTTAACGTGAGTCTTGTAAAACCTTCTTTTTACGTTTACTCTCGTGTTAAAAATCTGAATTCTTCTAGAGTTCCTGATCTTCTGGGATGTGTGCGCAGTGCCTACCATGATAACCTCGAGCTGCT
+
BBDB?B=DD@AACC?CCCHCECBBBBBBBB99::A@C=@@=@@CBBBCAA>AAAAB@C@BABB?D?AAACCCBBB?BBFFC3BB>A:9:1:89:>BBB?BB?AAABBBAAD@;::AA=A>>;A7=<>>@>>>9>>;;7<>A>>>>A@@??@????<A@@;??;?:>>>>>AAAA<@@@AA6@<@<@@A?A.AB;;;0668///<=;?<?BBC/AAACB<B<>>:>A@@@??<@;>>@A@@;;;;>4;//-9--/:9==A@@:==>;>AA@@=9=6997333---;
@ATNG8:01020:03172
GATGGTAGTGTCAGTGCGCGTCGTCCAGAAGATCAGGAACTCTAGAAGAATTCAGATTTTTAACACGAGAGTAAACGTAAAAAGAAGGTTTTACAAGACTCACGTTAACAATATTGCAGCAGTACGCACACAATCGAAGCGCAGTAAGGATGGCTAGTGTAACTAGCAAGAATACCACGAAAAGCAAGAAAAAGAAGTACGCTATTAACTATTAACGTACCTGTCTCTTCCGAAACGAATGAGTACGAGAGAGCACACGTGTCTACCATCGATAACCTCGAGTCT
+
;55505=ACC@@AAACHFCCCCCBC?AAC@CB;:;@=@<@@@@A?@<??>A=BAA9::::(9?BBBCBBBAAAB>:9;DEEH2DB@C5;;;.<@A=BAAABBABB@B@CD@CCC>@@??BCBCCCCCCCBBB@EA@@>AAAABBAA=A=A@@<@CBBBBCD@BCBAAA>AC?BBA??=0000*000)00000(/839788@>@9;7;<@@AA<A=@@BAA=@@@?>=?;?<?AD=:;:<??BBBBBBBBBB9::AAABDBB??BAA=@888A;:5::=?:;;;;;
@ATNG8:01028:03160
GATGGTAGCTCGCTGATGATATCTCCAGAAGATCAGGAACTCTAGAAGAATTCAGATTTTTAACACGAGAGTAAACGTAAAAAGAAGGTTTTACAAGACTCACGTTAACAATATTGCAGCAGTACGCACACAATCGAAGCGCTGTAAGGATGGCTAGTGTAACTAGCAAGAATACCACGAAAGCAAGAAAAAAGAAGTACGCTATTAACTATTAACGTACCTGTCTCTTCCGAAACGAATGAGTACGTGTGACGTACGTGAGCTACCATCGATAACCTCGAGTCT
+
BB<:46>>>?;<<=CBBBCECCBBB@CCCABBBD;;7;<@@DCCCD@BB=?=?@@A@@@@.=6;<<AABBBABA9<<;;;;;*;B>B=AA?4?BB=BCBCCDCCC7;5;;5;9:9??ABCBAAABAA@@@@@<@@@@=@CAABCBB<@9>00,0?>=??<@<@@@BBB@BB?BBA8877;;3;;=89?BBCB)<=8765:;<=AA;A;A966165;;ABC?C@@ACBD?@7000,000+0:?@@@AC99:?@?>?BBBBCAAAACA=@000;;@<@076@@@888
@ATNG8:01031:03174
GATGGTAGTGTGTCTCTGAGAGTAGTACTCATTCGTTTCGGAAGAGACAGGTACGTTAATAGTTAATAGCGTACTTCTTTTTCTTGCTTTCGTGGTTATTCTTGCTAGTTACACTAGCCATCCTTACTGCGCTTCGATTGTGTGCGTACTGCTGCAATATTGTTAACGTGAGTCTTGTAAAACCTTCTTTTTACGTTTACTTCTCGTGTTAAAAATCTGAATTCTTCTAGAGTTCCTGATCTTCTGGGTGTATCAGCGAGTATCTACCATGATAACCTCGAGTCT
+
448:3:::955<;;;665<:9777///::78;754/;27717)//977//)55::<.616656:@7A666><>>C@CBDDC5DE@BBBC=;55=.516<=<A8@<<<:;6;;@BBCAB=@9969<@B999;<=80000<AAADBA@@?999AAABB????@BC@C@BACBAABBB<;;;BB7B?B<@ABBB0AABAA0000+0@>>?AC>BBBB,@@>;;4;=@@;;;;ABBB@B?CCABCC:;9@@.555555<666>>==66/9;)----,2083--////33
@ATNG8:01033:03187
GATGGTAGAGAGAGCTCTCTCATCGTACTCATTCGTTTCGGAAGAGACAGGTACGTTAATAGTTAATAGCGTACTTCTTTTTCTTGCTTTCGTGGTATTCTTGCTAGTTACACTAGCCATCCTTACTGCGCTTCGATTGTGTGCGTACTGCTGCAATATTGTTAACGTGAGTCTTGTAAAACCTTCTTTTTACGTTTACTCTCGTGTTAAAATCTTGAATTCTTCTAGAGTTCCTGATCTTCTGGCGCTCTGTCACGTCTGCTACCATCGATAACCTCGAGTCT
+
ABBB9B<BBBABB<<666=;995555669<<=5?@A@;@B?CACBBCECD?@@B@A7A?C@A@4545;==BCB8=5=>===+8858=B>;==<=6BB?<::5/0//6606:9:9===9<??;?<??>>==;;6;>>>188==>;9:????@???A4:7:8;;6<:788==@?>>786;>>.=+/)/6666)6866;.9/////89/5-576'222+29494883767-----228;??==56//+/99=;;:;=::7777;?AAA:=======8=9;;;>;;;<
@ATNG8:01035:03191
GATGGTAGCACGAGTCACTCATATCCAGAAGATCAGGAACTCTAGAAGAATTCAGATTTTTAACACGAGAGTAAACGTAAAAAGAAGGTTTTACAAGACTCACGTTAACAATATTGCAGCAGTACGCACACAATCGAAGCGCAGTAAGGATGGCTAGTGTAACTAGCAAGAATACCACGAAAGCAAGAAAAAAGAAGTACGCTATTAACTATTAACGTACCTGTCTCTTCCTAAACGAATGAGTACAGAGAGTACGATATGTCTACCATCGATAACCTCGAGTCT
+
:=CBACDDCAA@BCBBB;;BC:;;A6;@B=AACCBB@B@CBAAAAB;@@=@:<?=98899$78773444=:;;<383:5999(9:49.599&5;;79655556<<8<:@@<@BA8::AACCDCCCFFBBBBB@CBBB<>>??ACBB>A>A;;9;AAAGCCC?BBBBBB=??:?@?299999,7<94668787%7=7<>>>??A@@:>7::>?:>;?>BBA?B@@ABBB?B?@??:?BB>?@?BECA@ABDBBAACCCCCCC@@:>C;A6679991749ABBB=>>
@ATNG8:01037:03178
GATGGTAGTGTCAGTGCGCGTCGTCCAGAAGATCAGGAACTCTAGAAGAATTCAGATTTTTAACACGAGAGTAAACGTAAAAAGAAGGTTTTACAAGACTCACGTTAACAATATTGCAGCAGTACGCACACAATCGAAGCGCAGTAAGGATGGCTAGTGTAACTAGCAAGAATACCACGAAAGCAAGAAAAAGAAGTACGCTATTAACTATTAACGTACCTGTCTCTTCCGAAACGAATGAGTACTGTATCTATGTGTGCGCTACCATCGATAACCTCGAGTCT
+
CC@?>@CCCCCCBBCGCCB;:5=5579AA=@B;;;B=A=@AA@@?C?BB@C@DAABCCCC3C@AAABCBBBCDD=AABCDCC5CD?C6:::6;BB?CBBBBBBDD@C?CC@CCC?ACCCDBBAECCECCAAA?CBAA?BAAA??>><?=A??=@BBBBAAA@BBBBBB?BC@BAB?AA999,9=<;9::::(8@:=;;;>?>?B:>:>@A@=@<??BBB?B@A@?DD?B999A:A@A=@@@???B>>>CAC@999AAAA>?>C@@<@@?==::5;8=>;;;?>>
@ATNG8:01052:03161
GATGGTAGTGTGGTCTCTGAGAGTAGTACTCATTCGTTTCGGAAGAGACAGGTACGTTAATAGTTAATAGCGTACTTCTTTTTCTTGCTTTCGTGGTATTCTTGCTAGTTACACTAGCCATCCTTACTGCGCTTCGATTGTGTGCGTACTGCTGCAATATTGTTAACGTGAGTCTTGTAAAACCTTCTTTTTACGTTTACTCTCGTGTTAAAAATCTGAATTCTTCTAGAGTTCCTGATCTTCTGGGATGTGTGCGCATTGCCTACCCATCGATAACCTCGAGTCT
+
4444.49<4555.///////--//////999;<9<>>>8>C@B?955;955.///77)/)/;;;)5.5599995//7::9<<,/0*//--(0-.-(--888=8<<;///)//57;///,//96;:@??>=<<<0///;599;;;=777///99///6:::7;;7;9;;:995555.45555&55:555555$5;555)5555<==66649;;;(9;955.5.554999:999.4.4444:::>;<<3<////-69///72774////)///:///,69>==<<;:8
@ATNG8:01053:03192
GATGGTAGAGAGACTGTAGCGCACCCAGAAGATCAGGAACTCTAGAAGAATTCAGATTTTTAACACGAGAGTAAACGTAAAAAGAAGGTTTTACAAGACTCACGTTAACAATATTGCAGCAGTACGCACACAATCGAAGCGCAGTAAGGATGGCTAGTGTAACTAGCAAGAATACCACGAAAGCAAGAAAAAGAAGTACGCTATTAACTATTAACGTACCTGTCTCTTCCGAAACGAATGAGTACGATGAGATCTCGTGTGCTACCATCGATAACCTCGAGTCT
+
CCBB@BC=CCA@A@966<<<;969?6?@C?AA;;<@=@>CABCBBB?A@=@;>?AAABBB1@=B@AABBCCBBB>??@CEEE3CC?B5;;;.;CB?CCCBCBCCB<@=@A?BCC@CCBBCBCDCCBBB@@@@=@AAA?CBBBBBBB?A?AAA>@@@@ACBC?BBCCBB?BB?ABA?CBBBB:@>>:9::99(8<9<<>=;<<AA=B<A???7;7;@CCD?CCCCBAA>A@AAA=BAB>BBBBBBB@@@BBBB>???@>>>?>@?=5:///9//*8;AA????86
@ATNG8:01057:03193
GTTGGTAGCGCACACATAGATACAGTACTCATTCGTTTCGGAAGAGACAGGTACGTTAATAGTTAATAGCGTACTTCTTTTTCTTGCTTTCGTGGTATTCTTGCTAGTTACACTAGCCATCCTTACTGCGCTTCTATTGTGTGCGTACTGCTGCAATATTGTTAACGTGAGTCTTGTAAAACCTTCTTTTTACGTTTACTCTCGTGTTAAAAATCTGAATTTTTCTAGAGTTCCTGATCTTCTGGATAGCGACGCGATATACTACCATCGATAACCTCGAGTCT
+
99447;<<BBCB@AACCAAADBBBBC@A@CBA==:9;.;@9C<B>CCCCC@BBBBC@C?BA?@7;8;CAA@@@BC<@@AAA,?A5:79:,9:>@=B@B?BB9;;CDAB@BCCCFBBB?CCC@C@BBBD@@AB@ECBB?CCCCCCBCBBCCDDA@@?CCD?BB?B>A@CBCCBBC?BBBDD9C?C@BCCCC1BCCCC<BBCCDBCCCC=AA@@1B@@BC=@@@A1ABDDCCB@C?CBBCCCACBB?CCCCCCCDCBBBBCBBCCCC@B888?8847=@?ABB@77
@ATNG8:01062:03182
GATGGTAGCATCATGCATATCTCACCAGAAGATCAGGAACTCTAAGAAGAATTCAGATTTTTAACACGAGAGTAAACGTAAAAAGAAGGTTTTACAAGACTCACGTTAACAATATTGCAGCAGTACGCACACAATCGAAGCCGCAGTAAGGATGGCTAGTGTAACTAGCAAGAATACCACGAAAGCAAGAAAAAAGAAGTACGCTATTAACTATTAACGTACCTGTCTCTTCCGAAACGAATGAGTACTATGTAGAGCTCTATACTAATCGATAACCTCGAGTCT
+
BCCC@BBBDD@AA;99>CDDAAA@A;>;?;;DAABB7;59<88949;7966;;00------$-(-----/66666./35>>>B1CC?B@CCD:CDD@:;<BBBA@@=@;@D@CCC?BBBBBCDCBCCDCCBCC@CCCC@CA@CCCBBB?B?B;;8;CBBBCCB?:::BBB?BC?BBA:??898+3330/?@FA@)?@<00/99AAAA;A<@@@@<?<@?CCC@C@@@BBB?A?ABA=ACE?BBB9::BBAAAA9:9??>888????@=B>==<=8=198?????>
@ATNG8:01063:03172
GATGGTAGATACTCGCTGATACACCCAGAAGATCAGGAACTCTAGAAGAATTCAGATTTTTAACACGAGAGTAAACGTAAAAAGAAGGTTTTACAAGACTCACGTTAACAATATTGCAGCAGTACGCACACAATCGAAGCGCATTAAGGATGGCTAGTGTAACTAGCAAGAATACCACGAAAGCAAGAAAAAGAAGTAACGCTTATTAACTATTAACGTACCTGTACTCTTCCGAAACGAATGAGTACTACTCTCAGAGACAATCGATAACCTCGAGTCT
+
==CJ@DD@A@BBBA<ACCCCCBBBE?BBB@FCCC::9:>::9?><B=BA@D?AA@@@>>>.;58>;///::::;178>===>,=B?@=ECC9CCC@CCCBBAC;;899@A<B@@788A?@@?B;;;;;CAAB@;;:C@BAA?9938176;>?188BA97/?:=<>>0/)/95///5;99::,37>144===)7/)/0.(----(/9)3,3<;;6=7879/=6;00//>>>6=59<>.688-7/6///////99;<======A<@@@@AA?A?A@???@?=
@ATNG8:01064:02566
GATGGTAATACTCGCTGATACACCCAGAAGATCAGGAACTCTAGAAGAATTCAGATTTTTAACACGAGAGTAAACGTAAAAAGAAGGTTTTACAAGACTCACGTTAACAATATTGCAGCAGTACGCACACAATCGAAGCGCAGTAAAGGATGGCTAGTGTAACTAGCAAGAATACCACGAAGCAAGAAAAAGAGTACGCTATTAACTATTAACGTACCTGTCTCTTCCGAAACGAATGAGTACACACTCTCATATGACACTACCATCGATAACCTCGAGTCT
+
ABBA<>:8@ABBBA;;666>>BBB>@AA?BDBBBB<@<?@999@A=??>B@CCB?????.=8><BAAABBBBC>C877:9:(:9288<;;(52927799:AAAB:=:=A=@@@:>>@@@??>>>>>@@A@@<?>994:??>>>BBB:@:>>A=>>>@BA==8====@@?:;59@A8==<<9=;716@@>@,/////.:7522272797717197765:889@@?@<?<??A:;994:88>7769<<====@@@@<>>AA;;:>8=8::>@@393::@?>>?A
@ATNG8:01067:02603
GATGTACATGATAGACGACACCAGAAGATCAGGAACTCTAGAAGAATTCAGATTTTTAACACGAGAGTAAACGTAAAAAGAAGGTTTTACAAGACTCACGTTAACAATATTGCAGCAGTACGCACACAATCGAAGCGCAGTAAAGGATGGCTAGTGTAACTAGCAAGAATACCACGAAAGCAAGAAAAAGAAGTACGACTATTAACTATTAACGTACCTGTCTCTTCCGAAACGAATGAGTAACGATGAGATCTCGTGTGCTACCATCGATAACCTCGAGTCT
+
;6BA==A=CCBBBCGC;;9CC@CCC?CBBB??=?=??AC???=AC@CACB???CBB1?<?BCAAAAAAEE>B??;AA@0000/7;;;+//606777=A>?><B<AB=??>7;;AA?>??>@AA??@>>:=<>>6<<==;=776-7:=?D=@@==>>@@<@@@@?<6994:AA5;:@A?-88:4:::::*8818;;;?@>>>@:=:>;;;=A;>767;:=>AB>===D;@?B9>BA????A8818;;;=?A@>>>A@@@888@AA:A8888;:4:5;;;=9<9:
@ATNG8:01092:02578
GATGGTAGCACGAGTCATTCATATCCAGAAGATCAGGAACTCTAGAAGAATTCAGATTTTTTAACACGAGAGTAAACGTAAAAAGAATGGTTTTACAAGACTCACGTTAACAATATTGCAGCAGTACGCACACAATCGAAGCGCAGTAAGGATGGCTAGTGTAACTAGCAAGAATACCACGAAAAGCAGAAAAAAGAAGTTACGCTATTAACTATTAAACGTACCTGTCTCTTCCGAAACGAATGAGTACGATGAGAGAGCTCTCTCTACCATCGATAACCTCGAGTCT
+
<=>>;CCCCCB<;==BBD?BB@AAC:CDD>A@BA;;5;9?@=996>:>?@E?><<00000/#/)/77445;;;:;38///:::'77)//4:<<066>7@<;?==://)/399398:054:8=>;;99995;996?@BBC?@@AAABBB?A=@;<6;AB@B><A=??=@@@;???BA@9>;0///(////8888=&8:5:92996555:8<6<=8716?7=9BAA<@=B?@?D?C;:>?8=9=9=>?90000/<=<<==A=>=BA@??@?;7;///5:9595:==;888=
@ATNG8:01095:02602
GATGGTAGGCGACATACATACGCGCCAGAAGATCAGGAACTCTAGAAGAATTCAGATTTTTAACACGAGAGTAAACGTAAAAAGAAGGTTTTACAAGACTCACGTTAACAATATTGTAGCAGTACGCACACAATCGAAGCGCAGTAAGGATGGCTAGTGTAACTAGCAAGAATACCACGAAAGCAAGAAAAAGAAGTACGCTATTAACTATTAACGTACCTGTCTCTTCCGAAACGAATGAGTACGATGAGAGAGCTCTCTCTAATCGATAACCTCGAGTCT
+
BBAA8@<A>A@@@@ACBCBBBBBBB@CCCAAAACBBAB@BCEBBCB@CB@B@C@A:::;;*;>BCCCCCCDDCC=B@@@BBB5BDAC?CCB:BBB?A@@BBAAAA=@=AB?BDC?@@AABCCCDCCBBBBCBAD@@@@BBBBCCCC?D@CBB@BBCBBCCC@CCBBBA@CC@999597<<;3<==9999::(9A?B99:BCCBB@B?DCDD<C=AACBB@BCCCCCD?A?BCD=CBC?CCCBCCBAAAAABBBBBBB@@ACCCC?AAAABA<A9;<>AAA@>
@ATNG8:01096:02579
GATGGTAGAGTACAGTGTAGTAGACCAGAAGATCAGGAACTCTAGAAGAATTCAGATTTTTAACACGAGAGTAAACGTAAAAAGAAGGTTTTACAAGACTCACGTTAACAATATTGCAGCAGTACGCACACAATCGAAGCGCAGTAAGGATGGCTTGTGTAACTAGCAAGAATACCACGAAAGCAAGAAAAAGAAGTACGCTATTAACTATTAACGTACCTGTCTCTTCCGAAACGAATGAGTACATAGATATACGTATAGCTACCATCGATAACCTCGAGTCT
+
:6==9==?DB>??<A<>C>FDGDAA>@BB?CC@A@B?B=AACAAAB>AA>A>@@@@@@@@.@>A?@@CBBB@@@:99;CCCC5CC@D7;;;6;CC@CBBBCCCCC@C?CC?BBB?CBCCCBBBCDDCBBBBC?CCAA?BBCCCCAA>B@CBB?BC@CCCCC?CCABBB?BB?BCE?AA9:929@@;::999.9@?B999B???A<?<?@AA:>:>>BCC?CCBBBCB?A?BBB=BCC?BBAAABBBBCBBBBCCCB>>C>>>AAB;;8::??A<@<@AA??==>
@ATNG8:01098:02573
GATGGTAGCACACGAGATCTCATCGTACTCATTCGTTTCGGAAGAGACAGGTACGTTAATAGTTAATAGCGTACTTCTTTTTCTTGCTTTCGTGGTATTCTTGCTAGTTACACTAGCCATCCTTACTGCGCTTCGATTGTGTGCGTACTGCTGCAATATTGTTAACGTGAGTCTTGTAAAACCTTTCTTTTTACGTTTACTCTCGTGTTAAAAATCTTGAATTCTTCTAGAGTTCCTGATCTTCTGGGCTGCGCTGATATGCGCTACCATCGATAACCTCGAGTCT
+
?A@@<@:AAA>>;;595;<@>@@?CBBBBA@A=BBCD=CC;=:;BBDCBB?@<<;=*0)/8::4?97::>??B==6??===+CC8?89927=?A;@<:500+00////(//337875.2775=:<<>>=>=@=A??>188;:765:9:99::<//)/./358/6-579<:<<;94587:<.</77.77788)55///(/...664...*.;;;)53515=6>1556988//.74849>;99@2566;18///;66699:9???@AA=9===///=7=7=<>>>BC>
@ATNG8:01108:02587
GATGGTAGGCGAGAGTGAGACGCAGTACTCATTCGTTTCGGAAGAGACAGGTACGTTAATAGTTAATAGCGTACTTCCTTTTCTTGCTTTCGTGGTATTCTTGCTAGTTACACTAGCCATCCTTACTGCGCTTCGATTGTGTGCGTACTGCTGCAATATTGTTAACGTGAGTCTTGTAAAACCTTTCTTTTTACGTTTACTCTCGTGTTAAAAATCTGAATTCTTCTAGAGTTCCTGATCTTCTGGGTGCGCTACAGTCTCTCTACCATGATAACCTCGGAGTCT
+
A?A?<>==:=??>CCB=ACC969CCBBBBBBA>ABCC>CC@C@BAAABBB@CBCBB?B=A@BF@C:;;:<<===>8C7;;;1@B7BBB=6=??C?BAA>AA;9:9AAA>BAAA>><@<;;;=A<???@>==@<@@@@<>>@@?@??>>>BA@@A@:==>:==8=;???ABAA;;588989*8/76(57888(/:///(//..333755/5778)899=;3;3;A8>>>=;9:,/*/<6:;=8<=>=3;::??@???@@AA==>@==9666633060///6<9655
@ATNG8:01108:02602
GATGGTAGCACACGAGATCTCATCGTACTCATTCGTTTCGGAAGAGACAGGTACGTTAATAGTTAATAGCGTACTTCTTTTTCTTGCTTTCTGTGGTATTCTTGCTAGTTACACTAGTCATCCTTACTGCGCTTCGATTGTGTGCGTACTGCTGCAATATTGTTAACTGAGTCTTGTAAAACCTTCTTTTTACGTTTACTCTCGTGTTAAAAATCTTGAATTCTTCTAGAGTTCCTGATCTTCTGGTGTCTGATCTGTATCACTACCATCGATAACCTCGAGTCT
+
?;<=9==BCBB==@6;9>CBAAA@@@BBBCCC?CCCC>CC?C?BBBBDBB?BABBC@B?AC@@6?>ABBB?@?=>437333$3969733(3339;.3371:>4:;:C;=:>>>???===>;?9?:@@@@???D?B9989>;?@@AD@@>>>@;;;@<CIJACC@FAGBBCBBFH?BAFFJ<D@B;;;CCD5CBDBB6;9>>>;>@@?20000)000*09)/*8=:><==BBC>B>@BABAB<897:;:;>?CAA@BBBBBA@@C@@<@@@?A??9?<@A@???AA
@ATNG8:01110:02589
GATGGTAGTGTCAGTGCGCGTCGTCCAGAAGATCAGGAACTCTAGAAGAATTCAGATTTTTAACACGAGAGTAAACGTAAAAAGAAGGTTTTACAAGACTCACGTTAACAATATTGCAGCAGTACGCACACAATCGAAGCGCAGTAAGGATGGCTAGTGTAACTAGCAAGAATACCACGAAAGCAAGAAAAAGAAGTACGCTATTAACTATTAACGTACCTGTCTCTTCCGAAACGAATGAGTACGTGTGACGTACGTGAGCTACCATCGATAACCTCGAGTCT
+
@?@?9>=BBCCCBAAABBBBDCBCB@CBA@BC@@AB@C@BBGCBBB?AA>A?BBBBCCCC3C?BBBBBBBCBBB=BBBCCCC5DC@C?BBB8BBB?BCBBCDDCC?C?CC@DDD@BBAABBCCFCCCCCBCD@C@@@?A@@A@AAB?A?C@@>@BBCCCCB?BBBCCCADD?ABB;????<5>==9=@@@@2AC?BAAAB@??@:=:>@EG;>;>>CBD@CAA@ABB=@=?BB=ABB>BBCCBBB???ACCDCCBBBBBAAACDD?A899A@@=B?BBBCA???
@ATNG8:01065:02627
GATGGTAGTAGTACACTAGTCATACCAGAAGATCAGGAACTCTAGAAGAATTCAGATTTTTAACACGAGAGTAAACGTAAAAGAAGGTTTTACAAGACTCACGTTAACAATATTGCAGCAGTACGCACACAATCGAAGCGCAGTAAGGATGGCTAGTGTAACTAGCAAGAATACCACGAAGCAAGAAAAGAAGTACGCTATTAACTATTAACGTACCTGTCTCTTCCGAAACGATGAGTACTGTATCTATGTGTGCGCTTCCATCGATAACCTCGAGTCT
+
45=C:BCCBCBB=>CAA<=;>>?>A=BBB?BB;;;A=C?DBBBBBB?BB@C@@;;;>>==0;:??9:9AA?79:5:@@ABC9@?;?.999&55529BBEBBBAA5;5<@<@?B:A?98;AABCDCBBAA;;5;@;;5;@@@A@A@40+000*0@>=>?@A=A@@AA@;0/)0//)00>>8<90*/9>;+--(----57;;A/5.5557-5,2:B>C@CBBB9883834;;2:::///8=:<===<;<<777@??;;=:7171777555229477779755
@ATNG8:01065:02636
GATGGTAGTGCGTGAGAGAGAGACCCAGAAGATCAGGAACTCTAGAAGAATTCAGATTTTTAACACGAGAGTTAAACGTAAAAAGAAGGTTTTACAAGACTCACGTTAACAATATTGCAGCAGTACGCACACAATCGAAGCGCAGTAAGGATGGCTAGTGTAACTAGCAGGAATACCACGAAAGCAAGAAAAAAGAAGTACGCTATTAACTATTAACGTACCTGTCTCTTCCGAAACGAATGAGTACACATCGTCGTGTCGTGCTACCATCGATAACCTCGAGTCT
+
?:>9399:>:<<<<AC;;;CBBA@@=@BB@BBBC??<@<@@@CBAA>AC?C?@?8999::):6:<<:=<A::.39133:4444$4>49.555&5;;55:66>?>DC?B>BB@CCC?BB;9;LDDBCBBBBABB?AC@@=@ABABB??;<8<00*0>::<<>=<???BCCC;?<??>9>@???6:7;5889999%:@=B??;CCA==5;4:<;;5;;@AGDD@DECBBAA=@=@CC=BCD@BBBB@>>DBBBBBBBCCAAAA?:::AA?BAAACCC?B?ABBBCCBB
@ATNG8:01069:02620
GATGGTAGAGAGACTGTAGCGCACCCAGAAGATCAGGAACTCTAGAAGAATTCAGATTTTAACACGAGAGTAACGTAAAAAGAAGGTTTTACAAGACTCACTTTAACAATATTGCAGCAGTACGCACACAATCGAAGCGCAGTAAGGATGGCTAGTGTAACTAGCAAGAATACCACGAAAGCAAGAAAAAGAAGTACGCTATTAACTATTAACGTACCTGGCTCTTCCGAAACGAATGAGTACGAGAGTCAGAGCAGAGCTACCATGATAACCTCGAGTCT
+
===@<====>@@===>CCCCCCAAA6@BA9>=0000+09>>@894=<>>>A<<<<7799+7/77;<:=;;/0*///////$4;39.555&55;8>666D@@?C8@;@@5;:@=ABBAACCCFBBBCAAAC?DCBB@BBB???BB=?=?BC@CCCBBBBB?BF@?@B???=999?ABABB6@@>;@@==;,00)0@@@BBBCA<A<A@;;7>=B=<=?:::5@ABA>BACCD=@;;7;<;;AA@?A@@???CCCCCABBBBBAB?AAAABB>A>BBBBBB@=
@ATNG8:01069:02626
GATGGTAGTATAGAGCTCTACATAGTACTCATTCGTTTCGGAAGAGACAGGTACGTTAATTAGTTAATAGCGTACTTACTTTTTCTTAGCTTTTGCGTGGTATTTCTTGCTAGTTACACTAGCCATCCTTACTGGCGCTTCGATTGTATGCGTACTGCTGCAATATTGTTAACGTGAGTCTTGTAAAACCTTCTTTTTACGTTTAACTCTCGTGTTAAAAATCTTGAATTCTTCTAGAGTTCCTGATACTTCTGGCGCTCTGTCACGTCTGCTACCATCGATACCTCGAGTCT
+
@:?;:BB@@:<<;665;;99;;;;;:::;:;;8655C5::7:7:;66///+//:99(/(31733,3,3777;773;144>>>>+<62333577&.....05222'22.222=;=16////.7<28>=:=799/-(----2333729:88<=>>AA==;;6661755-594949<=875>;;052;;;.=7>.55;;;)55;<@7?;885:99:9918888(88/)/8(/(/9/5659>;;273::75557277749------22355:555895549=:9////59=66;A=>
@ATNG8:01072:02627
GATGGTAGTGTCATATGAGAGTGTGTACTCATTCGTTTCGGAAGAGACAGGTACGTTAATAGTTAATAGCGTACTTCTTTTTCTTGCTTTCGTGGTATTCTTGCTAGTTACACTAGCCATCCTTACTGCGCTTCGATTGTGTGCGTACTGCTGCAATATTGTTAACGTGAGTCTTGTAAAACCTTCTTTTTACGTTTACTCTCGTGTTAAAAATCTTAATTCTTCTAGAGTTCCTGATCTTCTGGTCTACTACACTGTACTCTACCATCGATAACCTCGAGTCT
+
:>>C@CBBBCBBCA<ADDCCBCDDCBAAD?;?7?>B=6>?7@<@CDCCCDADDCCC@C@BBAA>B@CCCCD:;;BADEDDD5BA?A@@@<@BCC?BBB>BB?<;;GDC@CCCBBCGJBCCCAC@BBBBBAAAACAAA?@@CAABHCDCBBBCBBC@;;;ADD@D@BCCCC@@AA=@<;;;.;>B?CCDDD5GCBBB=BBBCCCCCBB5;;<;*;;<=A5;5;@=@@CCBBB@C@DAABEGADCBACCDFIHFCDBBBCCCCCFCC?C:;;BAC?C?AACCCBBB
@ATNG8:01073:02612
GATGGTAGTATATCGCGTCGCTATCCAGAAGATCAGGAACTCTAGAAGAATTCAGATTTTTAACACGAGAGTAAACGTAAAAAGAAGGTTTTACAAGACTCACGTTAACAATATTGCAGCAGTACGCACACAATCTAAGCGCAGTAAGGATGGCTAGTGTAACTAGCAAGAATACCACGAAAGCAAGAAAAAGAAGTACGCTATTAACTATTAACGTACCTGTCTCTTCCGAAACGAATGAGTACGTGTGACGTACGTGAGCTACCATCGATAACCTCGAGTCT
+
;6@@:CCA@A;66>?CCGCBA@BBC>@AC@ABBBBB?B8::@BCCC?AA>B=A@@<<<<<)0+0:/97??83380345=@@@+ED=@2995&59:4;@@@BBCCC7;7;;6;AC=CBAABBCCDCCCCEBBB@BBBC?CAAA???B=A=A;;9;BAAABAA?AAABBA?CD?CCB@@>>==)777/78899(7?8<:=<==>AA<A<???D=B<88;BB?CBA@@BD==;::9/8??<??>?AAA?@@ABCCDCCB?@?BBBBAC?B:9:AAA4949AA:88>>
@ATNG8:01074:02654
GATGGTAGTAGTACACTAGTCATACCAGAAGATCAGGAACTCTAGAAGAATTCAGATTTTTAACACGAGAGTAAACGTAAAAAGAAGGTTTTACAAGACTCACGTTAACAATATTGCAGCAGTACGCACACAATCGAAGCGCAGTAAGGATGGCTAGTGTAACTAGCAAGAATACCACGAAAGCAAGAAAAAAGAAGTACGCTATTAACTATTAACGTACCTGTCTCTTCCGAAACGAATGAGTACTACTCTCATATGACACTACCATCGATAACCTCGAGTCT
+
?;;@9B=CCCDBCBCCECCCBBBBBADBB@BC;;;B=C=@BC;;9C@CC@C@AAAA@DHD3C?AABBBBCDAA@9@>?@?@?0@@=@=BBC<FDDICBBACCCCC?C@CC@BBB?BBAABBCCCCBBBBBBC@BBBC@BBCBDCCB>B?BCC?CCBCBCCB?ABBBBB?BC?989<>>999+9<<89999:9%9@;A888BB@@?<A;AAAB<><>?BCC@CCBAAAA>@>ABB>BCC?BBCCCAAACCCCBABBBBCC@A>>DB=@::9=<<1616@:=>???
@ATNG8:01085:02622
GATGGTAGCGCGACGAGCGTAGACCCAGAAGATCAGGAACTCTAGAAGAATTCAGATTTTTAACACGAGAGTAAACGTAAAAAGAAGGTTTACAAGACTCACGTTAACAATATTGCAGCAGTACGCACACAATCGAAGCGCAGTAAGGATGGCTAGTGTAACTAGCAAGAATACCACGAAAAGCAAGAAAAAAGAAGTACGCTATTAACTATTAACGTACCTGTCTCTTCCGAAACGAATGAGTACTATGTAGAGCTCTATACTACCATCGATAACCTCGAGTCT
+
A@AG>AAA@A>;99=595995=;>=0>==9=44//727)/-88-//)/9)/)33733333$31778;;:9////(//99;<=+<<7<.55)5<<7=>666<<>B:<9<>9>>>9==<;BCCCDJCCCA@@E@DBBB?CBCBCEBA>B@DCB?BECCCBBD?BBB@@A;00,/:606;3333&33317777;7%;?;A88=@?ABA:?:==?>6A5:9B=D?CC>CA<@<?=?BA>CAA>AA@CCDDCBBBBBBBBCCB@@???A==8=;;;?BB=B<@?@@BB>>
@ATNG8:01086:02617
GATGGTAGCGCACACATAGATACAGTACTCATTCGTTTCGGAAGAGACAGGTACGTTAATAGTTAATAGCGTACTTCTTTTTCTTGCTTTCGTGGTATTCTTGCTAGTTACACTAGCCATCCTTACTGCGCTTCGATTGTGTGCGTACTGCTGCAATATTGTTAACGTGAGTCTTGTAAAACCTTCTTTTTACGTTTACTCTCGTGTTAAAAATCTGAATTCTTCTAGAGTTCCTGATCTTCTGGAGATACACATGATACTCTACCATCGATAACCTCGAGTCT
+
BBCD@CCBCBCCCDAAACCCDDCCCCCCCCCD@AABD>DC@B@CGCDDCC@DCCCC?C@BBBC?B@CDCDBBB@D?CACCD3CC=@@BB<ABBC@CCC@CC;;:CECC>BBCCCCBD?CCD=B=BCDDCCCC@CDED?BAAABCBCCCDDDBAA@?D@?>@C@B@BBBBBBCAB=?;;;;.;>@>@@@@@0@AABB<AACCDBBCCC@CCCC5CBBBC@CDCB@BCCDBBD@C@@AACCC?BAC@CCCCCCCCCCCBBCCDDCCA??899@@@<A@CBBAAAAA
@ATNG8:01087:02620
GATGGTAGGCGAGAGTGAGACGCAGTACTCATTCGTTTCGGAAGAGACAGGTACGTTAATAGTTAATAGCGTACTTCTTTTTCTTGGCTTTCGTGGTATTCTTGCTAGTTACACTAGCCATCCTTACTGCGCTTCGATTGTGTGCGTACTGCTGCAATATTGTTAACGTGAGTCTTGTAAAACCTTCTTTTTACGTTTACTCTCGCGTTAAAAATCTGAATTCTTCTAGAGTTCCTGATCTTCTGGTATACACACTCGCTCGCTACCATCGATAACCTCGAGTCT
+
BCCD?C;;:;BBCBBBDCCC96:BBCBCCGBB@BBCC>BB?B@DDBBBCC?AAAAA?B>BABD?B?BBBBBBB=A<99989(3;6B@CCB=BBBD>AAA=AB=???BBB?BBBBAA>><??@<@=AA???@@A=B@@@<A??:::>>@@AAA;;;=:<>A<8738;??@@@A???<AAADC;D<@;:;::9):;788)8::;;;@>;;8<FED/A>?@A;@<@@=@898===<@<@B>>>A<@@@=@@@>>>@@@A<<<D=????@;><999//,/49666??@;
@ATNG8:01091:02631
GATGGTAGAGTATCATGTGTATCTCCAGAAGATCAGGAACTCTAGAAGAATTCAGATTTTTAACACGAGAGTAACCGTAAAAAGAAGGTTTTACAAGACTCACGTTAACAATATTGCAGCAGTACGCACACAATCGAAGCGCAGTAAGGATGGCTAGTGTAACTAGCAAGAATACCACGAAAAGCAAGAAAAAAGAAGTACGCTATTAACTATTAACGTACCTGTCTCTTCCGAAACGAATGAGTACGAGAGAGCACACGTGTCTACCATCGATAACCTCGAGTCT
+
BBBB?CCDCBEFDGEGCBBBBAA;;5;@@:@BCDCC?B?BBEEBBB@DC@C@CCCDDDDD0D@CCBAABBCCCAF@@AABBB2BB@B@DFD;CCC>AABBBBBAA=A>AA?BBB=?@BABCCCBCCCBBBAA>ADDE?A@BBCBBB?C?B::8;ABBCBBC@A@ABBB?BB>AA@39:::99+9993:=>===&=@8;877?CB@?;?=B>>>8;7;?CBB@BECCBDC?C?BCD>CBB@BBCA@@?>??ABABBBBBCCCBBBBBB=@999ABB?B?BBAAA;;:
@ATNG8:01091:02636
GATGGTAGTGCGTGAGAGAGAGACCCAGAAGATCAGGAACTCTAGAAGAATTCAGATTTTTAACACGAGAGTAAACGTAAAAAGAAGGTTTTACAAGACTCACGTTAACAATATTGCAGCAGTACGCACACAATCGAAGCTCAGTAAGGATGGCTAGTGTAACTAGCAAGAATACCACGAAAGCAATAAAAAAGAAGTACGCTATTAACTATTAACGTACCTGTCTCTTCCGAAACGAATGAGTACACACTCTCATATGACACTACCATCGATAACCTCGAGTCT
+
;<CF@BBBCCCDABACABBABADCD99;B>;;;B@@;@=@@BAAAB?BC?A?AAABCCEC+;6888:::CAA@B<BABBDDD2AB@@;DDC9CCG@CBBBBBB::69;??=BCC=@@@?@BBCBBBEGKAAA@BBBB@BBBBBBAA=A=A:;8;CCCBAAA?BBBCCC?B@==@@000@AA8@>@<?:::;;%;@<00/:>A>>>:==:;:>:>9869@@=AAB@@@B?B>?@@9????BBBAAAAABABBBCCB:::CAB@@@BCAC:::BCE@C<??DDBABA
@ATNG8:01092:02643
GATGGTAGGACGAGCGTCTGAGAGGTACTCATTCGTTTCGGAAGAGACAGGTACGTTAATAGTTAATAGTACGTACTTCTTTTCTTGTCTTTCGTGGTATTCTTGCTAGTTACACTAGCCATCCTTACTGCGCTTCGATTGTGTGCGTACTGCTGCAATATTGTTAACGTGAGTCTTGTAAACCTTCTTTTACGTTTACTCTCGTGTTAAAATCTGAATTCTTCTAGAGTTCCTGATCTTCTGGTGAGATATGCATGATGCTACCATCGATAACCTCGAGTCT
+
:555:??>?B;66;<;;;>>>===8=>=>=9919>?C9>=::3455::55.559997<7??>@<8088.---555:<45444&44.5:>>C<@;;;7;<G@FE@::9BBCAJEJDCCEC@CBB?C@CDCC;;;DAAAACACCCCBBGDDDAAA@AABAFBA>AA7;7;@@BBCBAB=@;;<0;<A;:;;;.;9;:;,;@?@AACAB@4:;:.:AA;;9;?CB@CBDCC;;7;=;;<AAB>BBB?BBDCDGHEABABBBBBBB;;6;;;;BBB?A@CCCCBB??
@ATNG8:01096:02628
GATGGTAGTGTCATATGAGAGTGTGTACTCATTCGTTTCGGAAGAGACAGGTACGTTAATAGTTAATAGCGTACTTCTTTTCTTGCTTCGTGGTATTCTTGCTAGTTACACTAGCCATCCTTACTGCGCTTCGATTGTGTGCGTACTGCTGCAATATTGTTAACGTGAGTCTTTAAAACCTTCTTTTTACGTTTACTCTCGTGTTAAAAATCTGAATTCTTCTAGAGTTCCTGATCTTCTGGATAGCGACGCGATATACTACCATCGATAACCTCGAGTCT
+
>5558<<<A>;=;@;;<;;;=<@??:94;949.9994)4;.506@DDBAB?@?<==<@=AA:;6:@CBCCBBB9:89AAB8@<6</0)/7/4.5::55616<@<BB?@@??996>9>==:?;<<<99955.9A55.5>:@@<;A;<<@A@@>>:>9=3=?:=8=@:9955>9<3=<<0<*0)/0/0/$/>99<5<<===>><;;.4444$995551616B=?AAAB=B<C:BBB@@B;@A@?C@B@A@?;;;;;;CBAAA@B>A;;:??@;@?AAAA::;@
@ATNG8:01097:02624
GATGGTAGCTCACGTACGTCACACGTACTCATTCGTTTCGGAAGAGACAGGTACGTTAATAGTTAATAGCGTACTTCTTTTTCTTGCTTTCGTGGTATTCTTGCTAGTTACACTAGCCATCCTTACTGCGCTTCGATTGTGTGCGTACTGCTGCAATATTGTTAACGTGAGTCTTGTAAAACCTTCTTTTTACGTTTTACTCTCGTGTAAAATCTGAATTCTTCTAGAGTTCCTGATCTTCTGGGATGTGTGCGCAGTGCCTACCATCGATAACCTCGAGTCT
+
@BCB@CCCCCCFBCCCCCBCBCDC@@ACCCAA?ACCC>CB?B@BBBBBBB@CCCCE@B?BBBE@CACCCBABBBC?BBBBB2BB@CBBB>BBBB?BBC?BB7:9?@AB?BBCBBB?A7;;@<A<AAAAAA@?=?@>>:>==;668@AAAAA@@@@=AAA;CC=@7:///:::8837??CA.C;D666778(69////&./5/.-6,,----&-25594957737::98884849@@===/--=;.7--,6--/6:::>>?;>==9=;:;@@@=A=B@>>;;;@
@ATNG8:01100:02641
GATGGTAGTAGTACACTAGTCATACCAGAAGATCAGGAACTCTAGAAGAATTCAGATTTTTAACACGAGAGTAAACGTAAAAAGAAGGTTTTACAAGACTCACGTTAACAATATTGCAGCAGTACGCACACAATCGAAGCGCAGTAAGGATGGCTAGTGTAACTAGCAAGAATACCACGAAAGCAAGAAAAAGAAGTACGCTATTAACTATTAACGTACCTGTCTCTTCCGAAACGAATGAGTACGTGTGACGTACGTGAGCTACCATGATAACCTCGAGTCT
+
AA;99;<<B@ACC?C???<<<B>>B79969>B@AAC6;5;@>>@;A?==8=<9:9ACCCC3C?BBBCBBBCCCC=ACAABBB2BB?C=B@A7ABB?BBBBFFCCC@D@@@>@BC?BBCABBCCCCBBCCCDCACBA@>@BBABBBB?A?B;;:;CAAABBB@BCCBBB@CC?BA??B@A@D>BAA<<=>=<.?A?BCBBC@;;;*/*/676*/+/=AAB?BCBBABB5:39:9/7??8??>@@@A9:9?@@@ABBAABA??CBBB?AA887@;@:@@=855:7
@ATNG8:01101:02655
GATGGTAGCTCGCTGATGATATCTCCAGAAGATCAGGAACTCTAGAAGAATTCAGATTTTTAACACGAGAGTAAACGTAAAAAGAAGGTTTTACAAGACTCACGTTAACAATATTGCAGCAGTACGCACACAATCGAAGCGCAGTAAGGATGGCTAGTGTAACTAGCAAGAATACCACGAAAGCAAGAAAAAGAAGTACGCTATTAACTATTAACGTACCTGTCTCTTCCGAAACGAATGAGTACTACTCTCAGAGACACACATCGATAACCTCGAGTCT
+
CBAB8<=BCC?CC;;;CCCBCBDCC?CDC@BBBCCD?B@AACDDFC>BB@B@BBBBAAAA3B@BBBBBBBBBBB>??@CEEE5BB?B=AAB7A@A<AAABCEEFD@C@DE?BBB?BBBABBCCCC;;;DCCC@CBBB?BABCBBBB?A=B::8;ACBCBBBACDDBBB?BC@999?A@:9929?>;99999(7;6<8:8CA@@@=B:===>:>=@?CED@CBDAB@@<?<?AC>CBB?BBBBBBCBBBABBBBB@AA>>>BB@@BA::;<A8==;;;>BC
@ATNG8:01110:02640
GATGGTAGTGTCAGTGCGCGTCGTCCAGAAGATCAGGAACTCTAGAAGAATTCAGATTTTTAACACGAGAGTAAACGTAAAAAGAAGGTTTTACAAGACTCACGTTAACAATATTGCAGCAGTACGCACACAATCGAAGCGCAGTAAGGATGGCTAGTGTAACTAGCAAGAATACCACGAAAGCAAGAAAAAAGAAGTACGCTATTAACTATTAACGTACCTGTCTCTTCCGAAACGAATGAGTTCGAGAGAGCACACGTGTCTACCATCGATAACCTCGAGTCT
+
ABBB@CDCCCBBCAACDFCCCCDCC@BBB@BB@@@B?C=@@D@@AC?BCAC?AAAABDED2A<??B>>?CA@@@9?:;;@@@,>@;@9@@@7ABE@C<;;ABB;;:;?BB?CAA>AAAABCDCDCBBBB@@@?BCBC@BCCBBBBB?A?B@@>ACBBBAAA?AABBBC@BB?BAB?AA99:29@@;9:9:99%9@>@AA=BB@@@7:7;=>?;?<@@CCC@BBBBBBB@F>??B=BAB>AABBB?AABBBCAAABCAAABBBBBBD@BA@>>9938;@ACBBA@>
@ATNG8:01070:02660
GATGGTAGCGAGCGAGTGTGTATACCAGAAGATCAGGAACTCTAGAAGAATTCAGATTTTAACACGAGAGTAAACGTAAAAAGAAGGTTTTACAAGACTCTACGTTAACAATATTGCAGCAGTACGCACACAATCGAAGCGCAGTAAGGATGGCTAGTGTAACTAGCAAGAATACCACGAAAGCAAGAAAAAAGAAGTACGCTATTAACTATTAACGTACCTGTCTCTTCCGAAACGAATGAGTACCTCTCAGACGCCGTCCTACCATCGATAACCTCGAGTCT
+
@;>@7?<AACCBA@@ADEDCCEAAA@BBF@CCBBBB@C:;;BAA@@>AB?B?@A?;995&56;;;=<;@>@AA=ABBCFED2;;4:4;;;'//94///////;55059><7<;:69999::::<=A=@?9957@@@@:9>=@@@>?:><@;;6:@?@AB@B>BBABBB?AA?AA@:>::99,7<>;@BBBBB(8<;?478@@><;*/(/565(/(.9>>><AAABCDD@D?@@C<BBB8;:>??@C>BACBBBB99:?BCC?BA@=>???A>><>=BAAA@>@A
@ATNG8:01072:02666
GATGGTAGCTATACGTATATCTATGTACTCATTCGTTTCGGAAGAGACAGGTACGTTTAATAGTTAATAGCGTACTTCTTTTTCTTGCTTTCGTGGTATTCTTGCTAGTTACACTAGCCATCCTTACTGCGCTTCGATTGTGTGCGTACTGCTGCAATATTGTTAACGTGAGTCTTGTAAAACCTTCTTTTTACGTTTACTCTCGTGTTAAAAATCTGAATTCTTCTAGAGTTCCTGATCTTCTGGTAGAGCGTGCATATATCTACCATCGATAACCTCGAGTCT
+
BBBB?BCCBB=CCCCCICCBDCCCB?@:@CBA=AAAA<AA>A?;;9BBBB?B@B9;;-;578;;8=9==BBB774=488;99'33,377718BAA?B9929B388<>:?7@BBEA==A;>>C8:7;BBD@;;;:=A@@7;;??;;;;==AA@@=>=<A==:=A=A<>>????A@>7<8888(67=166666(5:777.777552<;<;8====/>:;;E<@<??=AAB?;;;:>;>>>A@@:>>@<@AA:;:==888DD>>;;;ED>B989??>:?;;;;>>==:
@ATNG8:01073:02702
GATGGTAGCGCACACATAGATACAGACTCATTCGTTTCGGAAGAGACAGGTACGTTTAATAGTTAAATAGCGTAACTTCTTTTTCTTTGCTTTCGTGGTATTCTTGCTAGTTACACTAGCCATCCTTACTGCGCTTCGATTGTGTGCGTACTGCTGCAATATTGTTAACGTGAGTCTTGTAAAAACCTTCTTTTACGTTTACTCTCGTGTTAAAAATCTGAATTCTTCTAGAGTTCCTGATCTTCTGGGTCTCTCTCTCACGCACTACCATCGATAACCTCGAGTCT
+
;==B?BDC@@AACCCDCCBBECBBB@?;;00)0;<93:@7;8;ABB;@@7=@9944)4.498:.;9)499:===7<:544444$4;;14349088775://)/:)//65==8<A>>@@BB?BAA=@<ABBBBCCA=ABBB?CABCCACCBCCBBBB@@=AA@?DC?D?BAB@@@BDC@B;;;;;*;5;<;;;;.99?;?5A@>>>>9955.5555$5995516=@@<900000>*0*0=??@@<??BB<B:;:FCCCCBBBEAAABBC@BBBBB;;8;?ABB:::@?
@ATNG8:01082:02667
GATGGTAGCTATACGTATATCTATGTACTCATTCGTTTCGGAAGAGACAGGTACGTTAATAGTTAATAGCGTACTTCTTTTTCTTGCTTTCGTGGTATTCTTGCTAGTTACACTAGCCATCCTTACTGCGCTTCGATTGTGTGCGTACTGCTGCAATATTGTTAACGTGAGTCTTGTAAAACCTTCTTTTTACGTTTACTCTCGTGTTAAAAATCTGAATTCTTCTAGAGTTCCTGATCTTCTGGGTGTATCAGCGAGTATCTACCATGATAACCTCGAGTCT
+
A@BB@DBCBCCCCCCCFCCCCCCAAACCCEBB@BCBB=@@?@@CCDCBCB>BBBBD@D?BAAA?C?AABBBBBBB@BBBDB2BB@CBB@=BBBA<?=<8?@3::9<=B>BBBBAA>A=?=>:>;?DB;;==><AB@@;@AA@>>>?@?>>A>88:9=>B=@@:?=BA@@@@A>><>>AAA5A<A<???>=.=A>=<6=<<99:?7:::===>/>???A=D<?>:@@@A==<:?<?AAA=>:>>@D:@>>AA@A=<<A:8;B=>>@<@@@ABB=@<===>A;;<
@ATNG8:01085:02660
GATGGTAGTGCGTGAGAGAGAGACCCAGAAGATCAGGAACTCTAGAAGAATTCAGATTTTTAACACGAGAGTAAACGTAAAAAGAAGGTTTTACAAGACTCACGTTAACAATATTGCAGCAGTACGCACACAATCGAAGCGCAGTAAGGATGGCTAGTGTAACTAGCAAGAATACCACGAAAGCAAGAAAAAGAAGTTCGCTATTAACTATTAACGTACCTGTCTCTTCCGAAACGAATGAGTACGAGAGAAGAGCACACGTGTCTACCATCGATAACCTCGAGTCT
+
@;BA:B??@BBBBBBCCCCBBBBCB=BBBADDCC@@??9BBBBBBB?AA=B@CCBBBCC=+=8======B:94=6449C@@@+DC=@4;;;*:@A=;;9?@CBCB@D@CC@CCC?BB@A@@ACCIAAADBCB?BB;;:;BBBCBCB@C@C;;;;DCCCCCA?AABCCC>@A?CCCAEB???8=9939@@@?/@@<@@>>??>>>=B=BB>=:=<@@BAA=>;;:@>=6=8==<6>??<;;;>>>@???BAA<@??=;=>>?C>>>>>@<>>>>BBB<@<>>>@?BBA
@ATNG8:01087:02660
GATGGTAGTGTGTCTCTGAGAGTAGTACTCATTCGTTTCGGAAGAGACAGGTACGTTAATAGTTAATAGCGTACTTCTTTTTCTTGCTTTCGTGGTATTCTTGCTAGTTACACTAGCCATCCTTACTGCGCTTCGATTGTGTGCGTACTGCTGCAATATTGTTAACGTGAGTCTTGTAAAACCTTCTTTTTACGTTTACTCTCGTGTTAAAAATCTGAATTCTTCTAGAGTTCCTGATCTTCTGGGATGTGTGCGCAGTGCCTACCATCGATAACCTCGAGTCT
+
?@BB:C?ECBBBBDDDCCCAAACDCCBBBCCC?ABCC:@A@D@BBBCCCB@CCCHDAE@CCCB@C@CCBICCECDABBCBB5BB?AA@@<A@@@496>8>D@BBBCDIACFCCCCDC@C@@?@@CELCCCCB@CCCB@CCCCCBCBCCCCEBBBB?BBB@BC@C?BBCCCCCBB@BABBB9A=@=;;;;;*;A@AA=BABBCCCBBB<@BAB0AA@CGFIACC@DCBBA;:7;?AACCBB@BBAA=B;;;BBBBBBBBBBC@CDE@CA@@CAA=@>@CDAA@AB
@ATNG8:01088:02692
GATGGTAGGTGCACATGAGTGTATCCAGAAGATCAGGAACTCTAGAAGAATTCAGATTTTTAACACGAGAGTAAACGTAAAAAGAAGGTTTTACAAGACTCACGTTAACAATATTGCAGCAGTACGCACACAATCGAAGCGCAGTAAGGATGGCTAGTGTAACTAGCAAGAATACCACGAAAGCAAGAAAAAGAAGTACGCTATTAACTATTAACGTACCTGTCTCTTCCGAAACGAATGAGTATGATGAGATCTCGTGTGCTACCATCGATAACCTCGAGTCT
+
:;>><?@@:=666;;;AA>@CBBBB@CAB?ABBBBA@D?@ADBBBB@DD@D@CBBBDIMM5B@BBJCCCCCBBB<B@BAJKJ3CDAD>AAA9ABB?BDC@@CBCA?C@AB?AAB>AAAAB@AACCCCFF;;;>BB;;7;BABCBAA=B?B;;;;FCDCABA@CCCCDC???=?AA?CB@@@8????BBCCC3BB?B999BC?>@8=8=;;;;?;??CBB>B;;;@BB?B?BDD?CCC>;;:AAACGDCCCCDCAABAABBBCAAA=::9A@@@?B@ACCC??::
@ATNG8:01095:02708
GATGGTAGCTATACGTATATCTATGTACTCATTCGTTTCGGAGAGACAGGTACGTTAATAGTTAATAGCGTACTTCTTTTTCTTGCTTTCGTGGTATTTCTTGCTAGTTACACTAGCCATCCTTACTGCGCTTCGATTGTGTGCGTACTGCTGCAATATTGTTAACGTGAGTCTTGTAAAACCTTCTTTTTACGTTTACTCTCGTGTTAAAAATCTGAATTCTTCTAGAGTTCCTGATCTTCTGGCTCTCGTAGACAGATACTACCATCGATAACCTCGAGTCT
+
BBCF?A=CCC==<>>CGCCCCCEBBBCCCHBB?BDDD;DC@DD@ACBBB=@???A>A?@??A=A=AABBBAB=C?BBBBB3BG@BAAA<ABA@8<900*0=500//8838:=8==?@<<==:=9=?A>?>>><?CCD:=>@@>>>???AE@===?:<=<:?@:>;>?@?@@A==7;;AFD5D:?:?@DDD/??;;;3;??>AAA@>=5:;::*:===>:>;?@<ACAA;;;<@:==??>><>@@<>>;;;CCAB>>>A;:;=<==8=;;;@@A=C=>>?>>>@=
@ATNG8:01101:02668
GATGGTAGTTTGTCTCAGATAGTCTATAGTACTCATTCGTTTCGGAAGAGACAGGTACGTTAATAGTTAATAGCGTACTTCTTTTTCTTGCTTTCGTGGTATTCTTGCTAGTTACACTAGCCATCCTTACTGCGCTTCGATTGTGTGCGTACTGCTGCAATATTGTTAACGTGAGTCTTGTAAAACCTTCTTTTTACGTTTACTCTCGTGTTAAAAATCTGAATTCTTCTAGAGTTCCTGATCTTCTGGGTCTCTCTCTCACGCACTACCATCGATAACCTCGAGTCT
+
=BBC?BBCDE>BBBBBFCCDCBB@@AACAA@@@BCC?BCCF=CD@C@CCCCCCB@BCBCC>@=@BAC?C=@@BBBBDDD>@@EDD3::6;BAA<?@@B?BBE@EI;;;ACBA@BCCCBCBI@DBC@C@DCBBBBCB?CDHH?@@B@@ACCBBBB@@@@@>ACC@BB>A>B<;;ADCCD?@ABCC8B>B@;;;;;*<A@@@0;;B??@@AABACJIG5H;;;;=;ADJACBBA@@@?B@@A@BBB@CABB=BBBCBBAA@BB@@@AAA@@<A@A@BBB?B@BBBBBCAA
@ATNG8:01102:02669
GATGGTAGGACGAGCGTCTGAGAGGTACTCATTCGTTTCGGAAGAGACAGGTACGTTTAAATAGTTAATAGCGTAACTTCTTTTTTTCTTTGCTTTCGTGGTATTCTTGCTAGTTACACTAGCCATCCTTACTGCGCTTCGATTGTGTGCGTACTGCTGCAATATTGTTAACGTGAGTCTTGTAAAAACCTTCTTTTTTTTACGTTTACTCTCGTGTTAAAAATCTGAATTCTTCTAGAGTTTCCTGATCTTCTGGATATGAGTGACTCGTGCTACCATCGATAACCTCGAGTCT
+
>@@??BCC?B@;5599<@<@>:::5;9=99>>994;>6>B<@=999@<<A6??@A@B,;;)977;)0*/977=>=8<<55444444"4<<1445<045=>8=6615<49665=>=AAA?B@@@;?@A=B?BCCBBCBB?BACB=BABBBBCCCBBBBBCCFABAA@CD@C>@@B@AABFD?B;;;;;*;=A=;;;;;;::":=@BD4:::9==99669====+;599@=@?CC?;;;;;9=>8>=@@ABBB@BBC@CDBCB:;;AA@@@@@@@@@?>;;::?A?=B?999978><
@ATNG8:01103:02667
GATGGTAGCTCGCTGATGATATCTCCAGAAGATCAGGAACTCTAGAAGAATTCAGATTTTTAACACGAGAGTAAACGTAAAAAGAAGGTTTTACAAGACTCACGTTAACAATATTGCAGCAGTACGCACACAATCGAAGCGCAGTAAGGATGGCTAGTGTAACTAGCAAGAATACCACGAAAGCAAGAAAAAGAAGTACGCTATTAACTATTAACGTACCTGTCTCTTCCGAAACGAATGAGTACACATCGTCGTGTCGTGCTACCATCGATAACCTCGAGTCT
+
CCCC@CCCCCCCCCCBCBBCCCDDD@BBC?BBBB@@=A?AACBBBCAAB?B?CBAAACCC3A?BBACCCCACCC>>@ACCCC5BB>B?CCC<CDFA::;ADECBB?B@BB?BBC?CBBABBDECCCCBAABD@DCBB>AABBBBBC>D?B999:CCCBBBB?BBBCBB?AA>ABC=AA:99,9<<899:9:.9>:@@A???CBD<A;AAAA<?<?ACCB@C@A@CBB?B?BCC>BBB?BBBCCC999AAABBCDCBBCC;::CBB<??@???B?B@BDB???AA
@ATNG8:01107:02663
GATGGTAGAGTATCATGTGTATCTCCAGAAGATCAGGAACTCTAGAAGAATTCAGATTTTTAACACGAGAGTAAACGTAAAAAGAAGGTTTTACAAGACTCACGTTAACAATATTGCAGCAGTACGCACACAATCGAAAGCGCAGTAAGGATGGCTAGTGTAACTAGCAAGAATACCACGAAAGCAAGAAAAAAGAAGTACGCTATTAACTATTAACGTACCTGTCTCTTCCGAAACGAATGAGTACGAGAGAGCACACGTGTCTACCATCGATAACCTCGAGTCT
+
::=>=@:>/0/::<>@@??@?>>>@=@;;49:4;<<5;7;;@>@9:49999999945555$58A>@AB>A=::;,9555555$5;7<4;;;0:<<7;;==::/00+-(-505-/)/669=>??@AAAAAA@>9==444)4::<;:5505499@:>A@=666B:BBCB<<>;>:<77/78<<=6<77,787878$/>48///::A<><>056>><A=??CCCAFCCCAABAD?BBB=BBB>@?>:88@@@CBBBBBA??>=??988=?8<77733;,3.38333...
@ATNG8:01109:02703
GATGGTAGTATCTGCACACTCTGTCCAGAAGATCAGGAACTCTAGAAGAATTCAGATTTTTAACACGAGAGTAAACGTAAAAAGAAGGTTTTACAAGACTCACGTTAACAATATTGCAGCAGTACGCACACAATCGAAGCGCAGTAAGGATGGCTAGTGTAACTAGCAAGAATACCACGAAGCAAGAAAAAGAAGTACGCTATTAACTATTAACGTACCTGTCTCTTCCGAAACGATGAGTACTATAGACTATCTGAGACTACCATCGTTCCTTCTGAGTCT
+
>>;?>@?CMECDBCBCBAACDDCBB@CCC@A@@@@@=@?BCCBBBB@AA>A?@@@9999:(78<;<=<<A?<;>:<:BBGIK5;;;;AFDG:BBCAGCCBBAA::5;>;;5;AA>ABDABCCCBCCCCBBCA?A@@@=A@@@BFCC?B?B;;8<@CCCCCC?BBCBBC@CC?:9920000*0>><@@@@@0BE@BAAA@==;;5;5;=>?;A:>=BBA>A;::???40,0:;3:00///:==B@@BCBB>>>BBBBBBBCCAA8:9:9:?C@B?ABDBBBAA
@ATNG8:01065:02712
GATGGTAGTATAGAGCTCTACATAGTACTCATTCGTTTCGGAAGAGACAGGTACGTTAATAGTTAATAGACGTACTTTCTTTTTTCTTGCTTTCGTGGTATTCTTGCTAGTTACACTAGCCATCCTTACTGCGCTTCGATTGTGTGCGTACTGCTGCAATATTGTTAACGTGAGTCTTGTAAAACCTTCTTTTTACGTTTACTCTCGTGTTAAAAATCTGAATTCTTCTAGAGTTCCTGATCTTCTGGGCTGCGCTGATATGCGCTACCATCGATAACCTCGAGTCT
+
?>AA7?<@BBCDCCCCBAAC>BBBBE;99CA@>ABAB=:;69;@@>?>CC>BBCCE@B?::8C=A<?@000;/////(/66666$6547265)29975;77/37/333:9:27=@???AA;====B=AA@>>>>?<?@@@:==@===@???BAA788A=AAA:>==C<>>>>ACB@>4;:::9/:9>9>=DDD/?A@@@:@@?@AB>===89988*9///@9@7>><>@@;;;;=A>D@@@@A<@9<<5<999??>@>>>?@>>>>@?;66696666:6:==AAAAA
@ATNG8:01079:02723
GATGGTAGAGTATCATGTGTATCTCCAGAAGATCAGGAACTCTAGAAGAATTCAGATTTTTAACACGAGAGTAAACGTAAAAAGAAGGTTTTACAAGACTCACGTTAACAATATTGCAGCAGTACGCACACAATCGAAGCGCAGTAAGGATGGCTAGTGTAACTAGCAAGAATACCACGAAAGCAAGAAAAAGAAGTACGCTATTAACTATTAACGTACCTGTCTCTTCCGAAACGAATGAGTACTACTCTCAGAGACACACTACCATCGATAACCTCGAGTCT
+
449;5:<<@;56=;;;>65599944.4<<5<@A@@??A?BB@@?9;7:@?C?CB?@@CDC1C9<A996;;<<<<39955555$5949.555&4443999:595BC?A???9?A@=AABBC@AACFGFCBGCG@CC<<9;ACCAA@B@B@C;;9;BA@@@?B@???CBA<??98834::;;;3;87177;7;,7>4<8@CB777>17/5;;;3;6:59::2:A@@B=>:>:=B@:????@BCDCBBB@AACDBBB:::B???AA@@:?:8662=69355222667
@ATNG8:01083:02723
GATGGTAGATACTCGCTGATACACCCAGAAGATCAGGAACTCTAGAAGAATTCAGATTTTTAACACGAGAGTAAACGTAAAAAGAAGGTTTTACAAGACTCACGTTAACAATATTGCAGCAGTACGCACACAATCGAAGCGCAGTAAGGATGGCTAGTGTAACTAGCAAGAATACCACGAAAGCAAGAAAAAGAAGTACGCTATTAACTATTAACGTACCTGTCTCTTCCGAAACGAATGAGTACGAGAGAGCACACGTGTCTACCATCGATAACCTCGAGTCT
+
:<<?;;;=BB<==?>>>?;;;BBCC>BBDACCCB;;6:=@@??BBB?BB@D?BBBABBBA3B?AAABBBB===>5;8;:;;;':@<@4:::&5@;6<A<@<<<;?>@@CC?AAB?BBCBDBCCCCDCHCBBB?BB@@>?BAAAD??<@?B;;69>>=@@<B@BBAABD@BB?BBC?BBBCB599?;;BBBB/@@;@A@ABCC@A<@<?@?B<@<;;ABB?A@@@BCC@B?CCC>DBB>999?BABCBBBBBBBBBBBBCBAAAAA=B888>==:><@BABB@@?
@ATNG8:01084:02716
GATGGTAGAGTATCACGTGTATCTCCAGAAGATCAGGAACTCTAGAAGAATTCAGATTTTTAACACGAGAGTAAACGTAAAAAGAAGGTTTTACAAGACTCACGTTAACAATATTGCAGCAGTACGCACACAATCGAAGCGCAGTAAGGATGGCTAGTGTAACTAGCAAGAATACCACGAAAGCAAGAAAAAGAAGTACGCTATTAACTATTAACGTACCTGTCTCTTCCGAAACGAATGAGTACACACTCTCATATGACACTACCATCGTATCTCAGGAGTCT
+
ACEE@CDCABBCCCDBBCCDCB@@D@DCB=CCECA@>@>@?BB@A@@AB=A>BCCBBBBB3B@CCAAACCBBCD?C:;:CCC2@@<@?CBB:BBC@CCFBCCCCB?B?BC@BBC=@?BABCDDBBBCCCCBB@CC@@>ABBCCCAA>B?BAA?BCBBABBC@BBAABB@BA=BB@:??999+9>>;==???1?B?C:99CDDDC:>:@ABD8;7;@CCC@CDBBBCA<><>?@8@BB>AAACCBAACCAAACAAACCDBABAAAB?BBBAACCAAAAB@BBA>>
@ATNG8:01091:02742
GATGGTAGCACGGAGTCACTCATATCCAGAAGATCAGGAACTCTAGAAGAATTCAGATTTTTAACACGAGAGTAAACGTAAAAAGAAGGTTTTACAAGACTCACGTTAACAATATTGCAGCAGTACGCACACAATCGAAGCGCAGTAAGGATGGCTAGTGTAACTAGCAAGAATACCACGAAAGCAAGAAAAAGAAGTACGCTATTAACTATTAACGTACCTGTCTCTTCCGAAACGAATGAGTACCTCTCAGACGCTCGTCCTACCATCGATAACCTCGAGTCT
+
66BA8<?@B>55.5555<9565;;<=:?BB?C@AB??:>266CDDCC@FD>@=@@===9=:+:8AACABBCBB@?6=;=9<<<+<>:>8>?>2>>>:====;;<==:>9;;7;::8<<ABCFCCCB>>>55543::9:4:<<<====@D?C@@>@AA@BBAC?CCCCBC?BD@CCB9==888*35649@A@A.::598<<=A?>>3;59887-6/67>>@@>@?=:6:)/)/66.66:*/38;8==8777>?>9;=>>==<>:;<<9>677:==8=:>888==::
@ATNG8:01097:02732
GATGGTAGTGTCAGTGCGCGGTCGTCCAGAAGATCAGGAAACTCTAGAAGAATTCAGATTTTTAACACGAGAGTAAACGTAAAAAGAAGGTTTTGCAAGACTCACGTTAACAATATTGCAGCAGTACGCACACAATCGAAGCGCAGTAAGGATGGCTAGTGTAACTAGCAAGAATACCACGAAAGCAAGAAAAAGAAGTACGCTATTAACTATTAACGTACCTGTCTCTTCCGAAACGAATGAGTACTATAGACTATCTGAGACTACCATCGATAACCTCGAGTCT
+
449939:=;95565//////)///7954668===:99.44)44888;;7;;8=9;>=BBFCC1@<@B@774B=?CC9;;45555$5<8>.555&5;;5<;;9:9:00*0:::6<<?9?A?:;;AB;;;@@BCBB?BB;;6:9A>>?00-0:@0:85<B==<<=8=BBBBB?@>8??:6:====6<@?868889(8>9>>>>A==>?<@=====9=8=?AAA?B@??@@@=@<@@@=@??<?AAABBBBAACA888?@BBCBBB@??A@C?>?A<<2929=998::9
@ATNG8:01107:02724
GATGGTAGCATCATGCATATCTCACCAGAAGATCAGGAACTCTAGAAGAATTCAGATTTTTAACACGAGAGTAAACGTAAAAAGAAGGTTTTACAAGACTCACGTTAACAATATTGCAGCAGTACGCACACAATCGAAGCGCAGTAAGGATGGCTAGTGTAACTAGCAAGAATACCACGAAAGCAAGAAAAAGAAGTACGCTATTAACTATTAACGTACCTGTCTCTTCCGAAACGAATGAGTACTGCGTCTCACTCTCGCCTACCATCGATAACCTCGAGTCT
+
<<>D?CBCBBB=>666=BB?A@A@D?CBB;9:@?;;.7499:::8868=:=38<333778$3,333887::>?=3<<;;;;;'9=9=4:9:&995;9955;99//+/5::6;;<9=A??AAABCCEKDE@@>?000<-00====00-0:<0:69AAABBBC?BCBCEB>AA@BBB?BBBCC;===:==AAB/>>578@AAA;;;8<:<???;A;A>@???@AABCBC@@000>6>00+0:==@??@CCCFCBBACBBBBCB@CBB>A::9@?A<A?AAABCFCA
@ATNG8:01108:02711
GATGGTAGTATCTGCACACTCTGTCCAGAAGATCAGGAACTCTAGAAGAATTCAGATTTTTAACACGAGAGTAAACGTAAAAAGAAGGTTTTACAAGACTCACGTTAACAATATTGCAGCAGTACGCACACAATCGAAGCGCAGTAAGGATGGCTAGTGTAACTAGCAAGAATACCACGAAAGCAAGAAAAAGAAGTACGCTATTAACTATTAACGTACCTGTCTCTTCCGAAACGAATGAGTACTGTATCTATGTGTGCGCTACCATCGATAACCTCGAGTCT
+
BBDE@CCBBB@A;;9ECCCCBBDBDABCFACCBABA?B?BCC@@@B?BF@B@AAACBCCC3B?B??@CBBBCDF>??ABMEF5BA=A5;;;-:DDADAAADDDGD@C?BC@BBB@DD@@@@CDAAACDCCCDAE@@@=AAAAAAAB?B?C@@>@CBBBAAA@CBBDCC@AA>BBC?AA999,7<<8?BBBC3BC@CBAABBBBB;@;@@@@7;7:ABAA?B@AA@CC?B@?@?9?CC>BBADCBBAAABBBBBBBBCBBBBBBAA==;;;>@@;@<?@@>>>AA
@ATNG8:01108:02750
GATGGTAGCAGACGTGACAGAGCGCCAGAAGATCAGGAACTCTAGAAGAATTCAGATTTTTAACACGAGAGTAAACGTAAAAAGAAGGTTTTACAAGACTCACGTTAACAATATTGCAGCAGTACGCACACAATCGAAGCGCAGTAAGGATGGCTAGTGTAACTAGCAAGAATACCACGAAAGCAAGAAAAAGAAGTACGCTATTAACTATTAACGTACCTGTCTCTTCCGAAACGAATGAGTACTATGTAGAGCTCTATACTACCATCGATAACCTCGAGTCT
+
44<B;<;?;;==9<6656<<;;;<<0566:>>=<=>:>885::;;:6??14/3?978888'728<88=CBBACD;><;::::':A<A?CBB7A;:49;9@@995@7?7?A>>>?9?><?B;::@BA@@BB;;::CCC@CA@?AAAA=A>B;;6;?@?ABBD@CBBAAA>BA?BAA>9//>>4>//)/8:::+9:*669<==>>A<A=@@@@<@<;:@BB>AB@;98B<?:???:==>/87778>?@@979<;889555:<978995:7555::9>8<:6658/.
@ATNG8:01110:02710
GATGGTAGCTATACGTATATCTATGTACTCATTCGTTTCGGAAGAGACAGGTACGTTAATAGTTAATAGCGTACTTCTTTTTCTTGCTTTCGTGGTATTCTTGCTGTTACACTAGCCATCCTTACTGCGCTTCGATTGTGTGCGTACTGCTGCAATATTGTTACGTGAGTCTTGTAAAACCTTCTTTTTACGTTTACTCTCGTGTTAAAATCTGAATTCTTCTAGAGTTCCTGATCTTCTGGGTCTCTCTCTCACGCACTACCATCGATAACCTTCGAGTCT
+
CCCD?CCCDCCBCBCCGCCCBDCBBADEDBA>;=9::7;C?B@BCCBCBD?BBAADAD@BBAA?B?BCCAAABBC>A@BBA2AA=A88929AAA>BBB>AC<@A@AA=@@ABAB>A7;;B<?<?AA??>=>;@??>;CCA=9;;AA@@@@AA>>:8::<AA7;;>@<<==;;6:>>DE5B<@<>;;;;+;;666)--7---999<1888(2999=4845518A?=888<@;@@@;;=///;@6==;@????@??@@A@@@@@<==<99;;7;,/,/::9:=?
@ATNG8:01067:02762
GATGGTAGCGCACACATAGATACAGTACTCATTCTTTTCGGAAGTAGACAGGTACGTTTAATAGTTAATAGCGTACTTCTTTTTCTTGCTTTCGTGGTATTCTTGCTAGTTACACTAGCCATCCTTACTGCGCTTCGATTGTGTGCGTACTGCTGCAATATTGTTAACGTGAGTCTTGTAAAACCTTCTTTTTACGTTTACTCTCGTGTTAAAAATCTGAATTCTTCTAGAGTTCCTGATCTCTGGATAGCGACGCGATATACTACCATCGATAACCTCGAGTCT
+
95558><<BBBB=BCB====AAB@;??;;><A?BA@@5AA?@8.-----574995///(/(///95:6::<;;:::>678:::*>>;?:::0988;6@@C>?D=@@@A8738AA;;;===A==:=:>>=;;;;;=>???<???CAB==>@@A>>===;;;;=;;7;=AAA>==B@@;?FDDC2>;><>>@@@/@CAAD368????@>=>56666)6///=9@9AA;A@@@@?@=A=@@@A@????9@><=@AA;=;>>>A<<<ABD=<:::@::8:;AAAAAAAA
@ATNG8:01076:02779
GATGGTAGCAGACGTGACAGAGCGCCAGAAGATCAGGAACTCTAGAAGAATTCAGATTTTTAACACGAGAGTAAACGTAAAAAGAAGGTTTTACAAGACTCACGTTAACAATATTGCAGCAGTACGCACACAATCGAAGCGCAGTAAGGATGGCTAGTGTAACTAGCAAGAATACCACGAAAGCAAGAAAAAAGAAGTACGCTATTAACTATTAACGTACCTGTCTCTTCCGAAACGAATGAGTACGATGAGAGAGCTCTCTCTACCATCGATAACCTCGAGTCT
+
=>A@<@;?:;@B==666;;=BBCCC@BBB?@@BCAA?A>@A?988B>BB>B@@A=@@@@@,@900/997;333;19895555$5>7<4;;;09994;559::=55057::7:@@?BBBABCCCCC;;;AAAA>AAAB?AAABCCBB@C@D;;89C@@@CBA=???BBC?BB?A@A=ABBA?8=771//////%/:3///5999>>9>8888>9=;<;@@@<>??898B>B>BBB=A@?;>>CBBBBBAAAAA987?>::;@A@A@B=?;779//)/)/<<=@>>?
@ATNG8:01080:02761
GATGGTAGTCTCAGATAGTCTATAGTACTCATTCGTTTCGGAAGAGACAGGTACGTTAATAGTTAATAAGACTGTACTTCTTTTTCTTGTCTTTCGTGGTATTCTTGCTAGTTACACTAGCCATCCTTACTGCGCTTCGATTGTGTGCGTACTGCTGCAATATTGTTAACGTGAGTCTTGTAAAACCTTCTTTTACGTTTACTCTCGTGTTAAAATCTGAATTCTTCTAGAGTTCCTGATCTTCTGGAGATATCATCAGCGAGCTACCATCGATAACCTCGAGTCT
+
94555:>=?AAB=<E9696559=<=666>><<7<;990;=4?<:;5599939455<8<7;;:93:0..(-----///94:9:::'//(///6:2//5:533/5::*///;;<8=<@883::<@AB?C@CBA@C?BB?BCAA<BCCAAAABAA;;;@<9:29=>9==.5.59;8:<<:;6:4444&43974444&4:::;/5489999455.555&55555.55::7<<???5949:@>?@AB<>@@;A?;;:@DA;;:@ABA@AA@>8>0/////2:5:::::595
@ATNG8:01081:02768
GATGGTAGCTATACGTATATCTATGTACTCATTCGTTTCGGAAGAGACAGGTACGTTAATAGTTAATAGCGTACTTCTTTTTCTTGCTTTCGTGGTATTCTTGCTAGTTACACTAGCCATCCTTACTGCGCTTCGATTGTGTGCGTACTGCTGCAATATTGTTAACGTGAGTCTTGTAAAACCTTCTTTTTACGTTTACTCTCGTGTTAAAAATCTGAATTCTTCTAGAGTTCCTGATCTTCTGGTCTACTACACTGTACTCTACCATGATAACCTCGAGTCT
+
BBAC?ABCCCBBBCCCCBBBDBBBBBBCCCCC@CCCB:@@6:8;BBDCCB?CBBAA>A>BBBC@C@CBBABBBBB?BBCCC3BB>A988.7A@@;A9939@99:7@;@7CCC@@@<<6<=?:?<@@@?>>>@9>@AA7;;<<567@@ABAAA>>?<=>=<@@<@=@@8:8>@@@<@???>2=4:4::<;<+<=;;;0666///<::><@FBF/@;;<@<@;>><@???>>=<@;>>>>>?7;;A=A@@?>>=@>=<=>A<<=?::5:==>>><@<??>>>@@@
@ATNG8:01086:02794
GATGGTAGTGATACAGATCAGACACCAGAAGATCAGGAACTCTAGAAGAATTCAGATTTTTAACACGAGAGTAAACGTAAAAAGAAGGTTTTACAAGACTCACGTTAACAATATTGCAGCAGTACGCACACAATCGAAGCGCAGTAAGGATGGCTAGTGTAACTATCAAGAATACCACGAAAGCAAGAAAAAGAAGTACGCTATTAACTATTAACGTACCTGTCTCTTCCGAAACGAATGAGTACGATGAGAGAGCTCTCTCTACCATCGATAACCTCGAGTCT
+
BBBC?CCCBBBCCCCCBCCCDBBBC?BBB@BBCC99::?CBBBBBC@CF?A?BBBBBBBB+=8BBA:87CBBAD>A9;99=9(=<8>.999&9@@=@AAACDA@@=@?AD@B@@=@?@@BBBBCCCCBCBBB?BCBB@C???BBAA>B?BAA>ADDDCCAA?@@ADCC>AA?CCF799???5??@<ACCCC3>><>?A@@@?>>:=<ABAA=A<??BBB@BCAAACD@C?BBC>CBB?BBBCDCCCC@ABCBBBB>@;:;AAABD=>>>>A>>8>:<=<=>==<
@ATNG8:01087:02808
GATGGTAGTGCGTGAGAGAGAGACCCAGAAGATCAGGAACTCTAGAAGAATTCAGATTTTTAACACGAGAGTAAACGTAAAAAGAAGGTTTTACAAGACTCACGTTAACAATATTGCAGCAGTACGCACACAATCGAAGCGCAGTAAGGATGGCTAGTGTAACTAGCAAGAATACCACGAAAGCAAGAAAAAAGAAGTACGCTATTAACTATTAACGTACCTGTCTCTTCCGAAACGAATGAGTACTGTATCTATGTGTGCGCTACCATCGATAACCTCGAGTCT
+
AB@@>@CECCCBBBCEEEDDDD@@@=@AA@BCCC;;:;<AABBBBC?CC>A?BCC@@A@A+@>BBBBDBBBAAC=BA:::::*;C=B>BBB9BBB?AABAEEMBB?B?DD@CCA=BBBCCCCCCCCCCCBCB@CBAB?BBA@CC??<@?B:::;CCCCCBB?BBBCBB?AA=@AA<@@999,7;;9678888%8>:>888BBKHD;>;>@@B<>;==BBB?BBAAABB?C=A@D>CCC?BBAAACCCCABABBBBBBBBBBBAA>><>;;;???<@<ABAAA;;;
@ATNG8:01088:02797
GATGGTAGCATCATGCATATCTCACCAGAAGATCAGGAACTCTAGAAGAATTCAGATTTTTAACACGAGAGTAAACGTAAAAAGAAGGTTTTACAAGACTCACGTTAACAATATTGCAGCAGTACGCACACAATCGAAGCGCAGTAAGGATGGCTAGTGTAACTAGCAAGAATACCACGAAAGCAAGAAAAAGAAGTACGCTATTAACTATTAACGTACCTGTCTCTTCCGAAACGAATGAGTACAGAGAGTACGATATGTCTACCATCGATAACCTCGAGTCT
+
BB;;49<<@@A@BCCCCBEBBBBCDACCB?@@@A:;8:@DCB@@AC@BB<>;?@??>BBB+=8BBBBBFB?>?@6<:;;::9$5<6;.555&5<;6<96;DAA;;5;:@A>ACC@CCCBDBCBCCCCCDCBB?BCDD?C@AABBAA=A>C::8;BAAACCB?BABC:999D@C?@<?@??@8;<;<A>@@@/>>=B888@@?>><><ABAA=A:<=BBB?BCCBCCC?D?BDD>DBB?BBBAAACBBBCCCCCBBBABBBB>;;@<?B???::6::>@@=>=@>
@ATNG8:01097:02778
GATGGTAGTGTGTCTCTGAGAGTAGTACTCATTCGTTTCGGAAGAGACAGGTACGTTAATAGTTAATAGCGTACTTCTTTTTCTTGCTTTCGTGGTATTCTTGCTAGTTACACTAGCCATCCTTACTGCGCTTCGATTGTGTGCGTACTGCTGCAATATTGTTAACGTGAGTCTTGTAAAACCTTCTTTTTACGTTTACTCTCGTGTTAAAAATCTGAATTCTTCTAGAGTTCCTGATCTTCTGGGTGTATCAGCGAGTATCTACCATCGATAACCTCGAGTCT
+
<<<=:;;<==<<>=;;;<<666CCCCBBBCCB@BBBB?BB?B?@@BCCBC@BCCAA>AABBBB?CACBAA@CBBB@BBCBC2BB@BBCKDBAB@7:6@?BD@BBCBBB@BFEDCCCB?CBB?B@IICBABAC@CCCC@CCDCCCBCCBBBBBBAA?A@@>AC@D>AACCBBB@@9?;:;;6;>C;;;;;;*;BBCF;;;CCCCCBBB<@A@A,@@ABD@CADC@BBBBBCC@C@DCCBBB=@@?A:AAAACCBBBAB@@AECCCC@C:;;B@@<@?BBBAAAAB
@ATNG8:01100:02770
GATGGTAGATACTCGCTGATACACCCAGAAGATCAGGAACTCTAGAAGAATTCAGATTTTTAACACGAGAGTAAACGTAAAAAGAAGGTTTTACAAGACTCACGTTAACAATATTGCAGCAGTACGCACACAATCGAAGCGCAGTAAGGATGGCTAGTGTAACTAGCAAGAATACCACGAAAGCAAGAAAAAGAAGTACGCTATTAACTATTAACGTACCTGTCTCTTCCGAAACGAATGAGTACGAGAGAGCACACGTGTCTACCATCGATAACCTCGAGTCT
+
BBED@CCCBCBBCCCCBBBAAA;::6;AB?BECCCC?B?BBBAABA>CC=@=BBB?@@@B2B?CCBCBDC??@C9?7;;;;;*;C?C>BBB8BBB?BDCDCCCCC?@>@CADBB?ABBBBCCCDCCDCEB@A>@AAA?BBAAACBB?B@DDD?BBBCAABCABA@@CC?DD@BBB>AA@@@8??>9;BHDD/BC====>A@@@@<@<?@@@<?<?>BBB?CBAAABB=A>ABC>BCC????ABBCC>>>BBBBBBBBBCB>>@@@<@888A>>;>=AAAAA?>>
@ATNG8:01101:02772
GATGGTAGCTCTGCTCTGACTCTCGTACTCATTCGTTTCGGAAGAGACAGGTACGTTAATAGTTAATAGCGTACTTCTTTTTCTTGCTTTCGTGGTATTCTTGCTAGTTACACTAGCCATCCTTACTGCGCTTCGATTGTGTGCGTACTGCTGCAATATTGTTAACGTGAGTCTTGTAAAACCTTCTTTTTACGTCTACTCTCGTGTTAAAAATCTGAATTCTTCTAGAGTTCCTGATTTCTGGTGAGATATGCATGATGCTACATCGATAACCTCGAGTCT
+
@BCB@CBBCBBBCCCCCICCCCBBBBCGCBBB@BBCC>BC@B>BCCBB@@=;95<@5>;>A:@;A?BBBBBBBBB?BCEDD0::59>=C;@<?;6;;<8=C?BBB@@@@BCCDCBBB?A@@=@?BDAAACDC?@@BB@FBBACCCBBBBBBBBDD?DCC@BA>@=@@ABBBBCC@BBCFF<B=A5<<;;;*;DCCCBBCC;;:B@>?8>>>>,?>>;;8;@BA?BBBCCCC@C?BBCED=BBB@A@@?878?@@ABBAAABCBCCBA>=9:5::?AA@@=::
@ATNG8:01101:02782
GATGGTAGAGTATCATGTGTATCTCCAGAAGCAGATCAGGAACTCTAGAAGAATTCAGATTTTTAACACGAGAGTAAACGTAAAAAGAAGGTTTTACAAGACTCACGTTAACAATATTGCAGCAGTACGCACACAATCGAAGCGCAGTAAGGATGGCTAGTGTAACTAGCAAGAATACCACGAAAGCAAGAAAAAGAAGTACGCTATTAACTATTAACGTACCTGTCTCTTCCGAAACGAATGAGTACGTGTGACGTACGTGAGCCTACCATACGCATAA
+
////)/79;;;;;<;5555549:::37//)/7////889)4.4;>>>9;59@=A=BBBCCCCC3C@DGAA@CDCCCC>CA>>>>>0>B?B?BBB;BCC@CCABBBBA@=@>BB>BBB>BBBBBBCCCCCCBCCBC@BBBB?BBBB??>>:@?C?@>ABCCBBBA>AAAAAA>BC>===:=<AAA8=>>;>AAAA/AA<A;::@@AA?9>9@A@@:>:=@DCC@BBBCAA@494:>>6@;;6;?A>>@@9877799<<::8766//)/--38////////(
@ATNG8:01102:02787
TATGGTAGATATATGCACGCTCTACCAGAAGATCAGGAACTCTAGAAGAATTCAGATTTTTAACACGAGAGTAAACGTAAAAAGAAGGTTTTACAAGACTCACGTTAACAATATTGCAGCAGTACGCACACAATCGAAGCGCTGTAAGGATGGCTAGTGTAACTAGCAAGAATACCACGAAAGCAAGAAAAAGAAGTACGCTATTAACTATTAACGTACCTGTCTCTTCCGAAACGAATGAGTACGAGAGTCAGAGCAGAGACTACCATCGATAACCTCGAGTCT
+
<<<<9==BBC@A<?==>====BBBB?999?BBBBCA=@755<B<@A=AA6;59=:4494:$:.595<;555999)55;;@G@+@@:=0599*9;;29554;<?8:38:88088;6;:?@BBABBB<;::;@D?CBA@=@A?@?@@@;A=A::4:==<=4547883?88488;><<57/=9;3;//(/8;88'8833225888;;3825556264226=<8<<;666>:>669C9995297<788=;98////:9>;769=///:9:5/722855052...24-..
@ATNG8:01108:02806
GATGGTAGTGTCAGTGCGCGTCGTCCAGAAGATCAGGAACTCTAGAAGAATTCAGATTTTTAACACGAGAGTAAACGTAAAAAGAAGGTTTTACAAGACTCACGTTAACAATATTGCAGCAGTACGCACACAATCGAAGCGCAGTAAGGATGGCTAGTGTAACTAGCAAGAATACCTCGAAAGCAAGAAAAAGAAGTACGCTATTAACTATTAACGTACCTGTCTCTTCCGAAACGAATGAGTACTGTATCTATGTGTGCGCTACCATCGATAACCTCGAGTCT
+
BBFC@CBBCBCBCCCFBFCGJBBBC@CBB@BBCBBC@B>AACCCBB?BB?B?AAABBCCC1?<??BDDCDAABC>BABABBA1@@=A5;;;.;BB=CCBBBDCCG@C@BB?ACF@DBBBCCCDCCCBBBC@?;@A@@<@BA@???@=A?BBC?DCDDC???ACCBBBC@BB@?>??CB@@@:>?>;:::::(9=:=:;;>>@@B<@<?>??<?=ABDDC@CC;::CF@F?BBB=BBC?BBBBBBCBBAAAA@A@ABBBB@FD>>>;?;888::1808=>=?>>>
@ATNG8:01109:02785
GATGGTAGGAGACACGTCGCACACGTACTCATTCGTTTCGGAAGAGACAGGTACGTTAATAGTTAATAGCGTACTTCTTTTTCTTGCTTTCGTGGTATTCTTGCTAGTTACACTAGCCATCCTTACTGCGCTTCGATTGTGTGCGTACTGCTGCAATATTGTTAACGTGAGTCTTGTAAAACCTTCTTTTTACGTTTACTCTCGTGTTAAAAATCTGAATTCTTCTAGATTTCCTGATCTTCTGGGTCTACGCTCGTCGCGCTACCATCGATAACCTCGAGTCT
+
BCAA?BBB?CDCBCDCCBCCDECCCCCCFD@@?@DDD>CC=A?BDECCAA?BCCBB>A?ABBB?C=AACCACCBB?==?>?.?D>B@AB<BCBB>BBB>BB?@@BCCB>@BB>>@@@;AAA=C=@>>;;=??=A@@A8====;<>A>==AAAAAA;AAA<>>:=<>@???@@@><===AA5A7:49?@@@/?A6560668///99:=8<=<=.=ABBD=B=??;><@?>=>6=59:>>>;5999@///<@<@@A>>>>>>>>AAA<@>>>=>==A=@>>>>>>A
@ATNG8:01066:02854
GATGGTAGTGCGTGAGAGAGAGACCCAGAAGATCAGGAACTCTAGAAGAATTCAGATTTTTAACACGAGAGTAAACGTAAAAAGAAGGTTTTACAAGACTCACGTTAACAATATTGCAGCAGTACGCACACAATCGAAGCGCAGTAAGGATGGCTAGTGTAACTAGCAAGAATACCACGAAAGCAAGAATAAGAAGTACGCTATTAACTATTAACGTACCTGTCTCTTCCGAAAACGAATGAGTACTGTATCTATGTGTGCGCTACCATCGATAACCTCGAGTCT
+
>==B?;65=;;;;<<<;AA@DCABB;;;9=@@@@@@<:8=<<=BBA=BC?B?A?;77773$34;;:<<<<=@B=277:9999$9@?D?CCC8BBA=BA@AAA@@A6;6;A>AAB?ABBCDCCGDCBBBBAAA?A@A@@BBCCDCCC@CAC<;9;AABBA@A=AAABBD?BB?BBB?BAAAA;<==9=:4::4:><>>>;<;CBB@C@;;:A?B?BBCBFACCBBBCA:;60000+000*0//9=>?@B@@@B>=>A@AABBA;;;A>DA?><::4;7===>>???
@ATNG8:01070:02813
GATGGTAGCTCTGCTCTGACTCTCGTACTCATTCGTTTCGGAAGAGACAGGTACGTTAATAGTTAATAGCTGTACTTCTTTTTCTTGCTTTCGTGGTATTCTTGCTAGTTACACTAGCCATCCTTACTGCGCTTCGATTGTGTGCGTACTGCTGCAATATTGTTAACGTGAGTCTTGTAAAACCTTCTTTTTACGTTTACTCTCGTGTTAAAAATCTGAATTCTTCTAGAGTTCCTGATCTTCTGGTATACACACTCGCTCGCTACCATCGATAACCTCGAGTCT
+
A?BB?CCDCCCCCBBCCCCCCCBBBBCCEB@@=?CCC?BB@B?CCCBBCDADCCCC@B@BCCD@DAAAA000A@>>;>@@@A2AB?BCDE?CBBB@CCC?BC=???CBC?CBBBCBCB@CCC?B=BBCCEBBB@DCBB?CCC@@?BBBCCCD@>=<:>00,0A<A=ABBCCCCBB?A;;;;.;>B@BBBBA0ABBBC>CCCCCCC@A@@BFDD5B@@AC@C@CC@CBBA@::5:=@CABBC@CAC@CCCCGB@@@BBBAAABBBA@>AAABBBB?B?@ABBBBBB
@ATNG8:01070:02827
GATGGTAGATATATGCACGCTCTACCAGAAGATCAGGAACTCTAGAAGAATTCAGATTTTTAACACGAGAGTAAACGTAAAAAGAAGGTTTTACAAGACTCACGTTAACAATATTGCAGCAGTACGCACACAATCGAAGCGCAGTAAGGATTGCTAGTGTAACTAGCAAGAATACCACGAAAGCAAGAAAAAGAAGTACGCTATTAACTATTAACGTACCTGTCTCTTCCGAAACGAATGAGTACACATCGTCGTGTCGTGCTACCATCGATAACCTCGAGTCT
+
@@BB9BBBBDCCCCCCDBBBDB@@@>@B>;=CBBAB=@<?ACBABB?BB?B>AB@9::::(79=@ABBBBBBBC=B;@@CCC5CD?C@DCC<DCCBCBBCFCBBC@BACC@CCC?BABABDDBBCHFCAA@C@CCA@>AAA@AABB>B?BB8;;BACBBCC@AAABBB?BC@:99?AA@@?8???:?BABB3AB??;;;@@@@@<?;>>==:=<>DDDC?BBCCB??=?<?CC>BBB@AA@BBAAAACCAAACCBBA:::???BB@BAAACAA>A?BAA=>@==
@ATNG8:01075:02815
GATGGTAGCGAGCGAGTGTGTATACCAGAAGATCAGGAACTCTAGAAGAATTCAGATTTTTAACACGAGAGTAAACGTAAAAAGAAGGTTTTACAAGACTCACGTTAACAATATTGCAGCAGTACGCACACAATCGAAGCGCAGTAAGGATGGCTAGTGTAACTAGCAAGAATACCACGAAAGCAAGAAAAAGAAGTACGCTATTACTATTAACGTACCTGTCTCTTCCGAAACGAATGAGTACGTGTGCGACGTGTCTCCTACCATCGATAACCTCGAGTCT
+
@=>@=@BBBCBCCCBBBCDDDCAAA@CCC@CCBB@@>@>BBBBBBB>A@>B>BBBBCEEE1B@CDCCCBCACDD>DBCCCCC5CCAG@CDD9B?@<@@@B@@ABC@C@CB@FBB@BBBBBBCBCDCCCBCBD@CC??<@BABAB@@=AAC;;:;BBAA@?C@CCCCCB?BB?BBC=@@999+9?>;::9:9(9A;AAABBBB@@<@@@AA7:6:@BBB@CCCBBCC@C@BBB=BDD@@??BCCCBAB=>>BBBBAAAAAB?BBB?B7869<;3:5:BDAAAA?
@ATNG8:01077:02830
GGATGGTAGGACGAGCGTCTGAGAGGTACTCATTCGTTTCGGAAGAGACAGGTACGTTAATAGTTAATAGCGTACTTCTTTTTCTTGCTTTCGTGGTATTCTTGCTAGTTACACTGGCCATCCTTACTGCGCTTCGATTGTGTGCGTACTGCTGCAATATTGTTAACGTGAGTCTTGTAAAACCTTCTTTTTACGTTTACTCTCGTGTTAAAAATCTGAATTCTTCTAGAGTTCCTGATCTTCTGGATATGAGTGACTCGTGCTACCATCGATAACCTCGAGTCT
+
.(---3988<?:<;;::<<<<<A?@<@BBBCEE?B@CB<AA7;69AA>;AA@996?>7<8;;;:8=9;;;@;;;<@266BBC1CB?A<=A:>:>@496<9>A999@@:;7:?<</0*0,0/><>;==988A<A;BB==<?BBCCBBBDBBAAAAAA=;:;;@@;A=A@@?@??BD>@ACCC8B?B>BBBBB0AB@@C8;<A@AAB;;;9@?@@0>=>==4929><>>>:99?;?=BBA@AC???A<@A@@CCCCBBCA?000000/36/34=;:6<8=888>>@?
@ATNG8:01081:02822
GATGGTAGTGTCAGTGCGCGTCGTCCAGAAGATCAGGAACTCTAGAAGAATTCAGATTTTTAACACGAGAGTAAACGTAAAAAGAAGGTTTTACAAGACTCACGTTAACAATATTGCAGCAGTACGCACACAATCGAAGCGCAGTAAGGATGGCTAGTGTAACTAGCAAGAATACCACGAAGCAAAGAAAAAGAAGTACGCTATTAACTATTAACGTACCTGTCTCTTCCGAAACGAATGAGTACGAGAGAGCACACGTGTCATCGATAACCTCGAGTCT
+
=:<=5:;;;<<<<666>=<<=;6668=>=465;:4905055A:98@=@>:?489>===??.?9>>>>>A>>999,9>?ABCC1CA@C;C@?2@;?6?659??9495=6:>:>00+/988:<666<<<@B@BB;?>>?;?>>???995;>C::8:@@>?B@A7:8<;8>8;;5777/88<<8;777(39999(22,2669;777A591977749496???=AB@?@>>8;:/00*/66(//9==ABB===@@<@//////777>A@>;=A=B:==886779
@ATNG8:01084:02840
GATGGTAGAGTATCATGTGTATCTCCAGAAGATCAGGAACTCTAGAAGAATTCAGATTTTTAACACGAGAGTAAACGTAAAAAGAAGGTTTTACAAGACTCACGTTAACAATATTGCAGCAGTACGCACACAATCGAAGCGCAGTAAGGATGGCTAGTGTAACTAGCAAGAATACCACGAAAGCAAGAAAAAGAAGTACGCTATTAACTATTAACGTACCTGTCTCTTCCGAAACGAATGTGTACGAGAGAGCACACGTGTCTACCATCGATAACCTCGAGTCT
+
;9BB?BDDBBBCCCCCBBBBCBBBF@CA@>ACBBBB=@<@CCBBBB?@@=A@BBBCBCCC5C@CCCCCCCBBBC>BA@>>>>0>B=?:@@@7@AB?BCCCDCB@@<@?CD?AAC<AA>>?CCCCCCCCCCCC@CCBB@BBBBAB??<@@DAA>ACCCBBAC?AAABAA?BB>BBB<?>>>>8@?>989888.9A?C?>>CACBA:>:>@AA:=7=>BBB@CCBBBCC?B?BBC=CCC@@??BBBBBBBBC@AAABBCBBBBBBBB?B899A=<8><@AAB@==<
@ATNG8:01085:02843
GATGGTAGGCGTGTGAGAGTCTGCCAGAAGATCAGGAACTCTAGAAGAATTCAGATTTTTAACACGAGAGTAAACGTAAAAAGAAGGTTTTACAAGACTCACGTTAACAATATTGCAGCAGTACGCACACAATCGAAGCGCAGTAAGGATGGCTAGTGTAACTAGCTAAGAATACCACGAAAGCAAGAAAAAAGAAGTACGCTATTAACTATTAACGTACCTGTCTCTTCCGAAACGAATGAGTACCACTCAGACGCTCGTCCTACCATCGATAACCTCGAGTCT
+
55993944.49;9;<AA?><7>//*/;;>ABBA;;5:8===<?4905<7@:??=89997'343338=:888:=19333333$3;6;7===1<<<8==8:77759090869===8===>>>889@@@@;;;?;;;799//-77--/06)//>9=<<899//)/5790//<?B?B??;=;777.7<=:::::::%86/6AA??><<;4989==>:><A;;;B<889@@@@<@<@@@9=BA?BAB?9988====?@@AB@@?>?A<@@A=@888>88188==>>>>>>
@ATNG8:01090:02817
GATGGTAGCGCAGCACATAGATACAGTACTCATTCGTTTCGGAAGAGACAGGTACGTTTAATAGTTAAATAGCGTAACTTCTTTTTCTTGCTTTCGTGGTATTCTTGCTAGTTACACTAGCCATCCTTACTGCGCTTCGATTGTGTGCGTACTGCTGCAATATTGTTAACGTGAGTCTTGTAAAACCTTCTTTTTACGTTTACTCTCGTGTTAAAAATCTGAATTCTTCTAGGTTCCTGATCTTCTGGGTGTATCAGCGAGTATCTACCATCGATAACCTCGAGTCT
+
88<=.//7/-----///;555999995544;9838555)595<7666@@@@<=<@>@>3?=@A=A4<;6;??9<00)/;3/0/0/'//)38883445<166?:;A=;>;@>?;ABDBAB;;69;A=B?BBAA;:;B=BCBB6:;AAA@@@AD;;;@@@A>;;;=A@?A=AA@@@@@BC8;;?>>0@:@?CCCCC5AA@@@0:::;:CCFDC;@>?=,==@?@?C=A@@BAAA=A=A>AAAB@A=;;;D;;;;;;;;;??AA@;;;?:0+00..8..)-6;008>433
@ATNG8:01092:02855
GATGGTAGCACGAGTCACTCATATCCAGAAGATCAGGAACTCTAGAAGAATTCAGATTTTTAACACGAGAGTAAACGTAAAAAGAAGGTTTTACAAGACTCACGTTAACAATATGCAGCAGTACGCACACAATCGAAGCGCAGTAAGGATGGCTAGTGTAACTAGCAAGAATACCACGAAAGCAAGAAAAAGAAGTACGCTATTAACTATTAACGTACCTGTCTCTTCCGAAACGAATGAGTACGATGAGATCTCGTGTGCTACCATCGATAACCTCGAGTCT
+
@??@<@;:;ABCBCCCCCCCCBBBCACCC@BBBCBB@B@BBEDCBB?BB?B?AAAABCBB3B@CBBBBDCCCCD>B:;:BBB2CC?B?CCC<CCGACAA@@@>::59<?A?CBAAABBCCECCCCDCBBBC@CA@@=???????@=B@A@@>@BAABCDC?BBBBBB?BB>AAA4:99::,8:<:?ADDD/AA=;;;@@@ABB7;8;AAB:>:=ADDD@DBBBBCC=@=???:?CD?:99DDBBABBBBCCA@:;;AA>>=A@@<@@@@B??<?<@@@@<667
@ATNG8:01093:02833
GATGGTAGACACGTGTGCTCTCTCGTACTCATTCGTTTCGGAAGAGACAGGTACGTTAATAGTTAATAGCGTACTTCTTTTTCTTGCTTTCGTGGTATTCTTGCTAGTTACACTAGCCATCCTTACTGCGCTTCGATTGTGTGCGTACTGCTGCAATATTGTTAACGTGAGTCTTGTAAAACCTTCTTTTTACGTTTACTCTCGTGTTAAAAATCTTGAATTCTTCTAGAGTTCCTGATCTTCTGGGTGTATCAGCGAGTATCTACCATGATAACCTCGAGTCT
+
:==A>@;CC@BBB@@966??@?ABBA@@BAAB>BBAA<@@=@>ACDDCCC@AAB994:<@?AB=@>@@?>>BB;?7?>>>>);;6@>??9>:??<ABB?BC>@999A>:>===@>>><>AA;@<@B@;;5=>;@A@@<??A::8A??@AA@@A>=8:998=>:?<;;;=<6769,/,969-7*,*--;9;+;;666.9>=<<;///949:::+:8938A<@<@A=BAA;;;;:?;;;;@=:177:=06676===A>>>???A;;;;6;?===?:>:>:<<=777
@ATNG8:01100:02818
GATGGTAGATACTCGCTGATACACCCAGAAGATCAGGAACTCTAGAAGAATTCAGATTTTTAACACGAGAGTAAACGTAAAAAGAAGGTTTTACAAGACTCACGTTAACAATATTGCAGCAGTACGCACACAATCGAAGCGCAGTAAGGATGGCTAGTGTAACTAGCAAGAATACCACGAAAGCAAGAAAAAAGAAGTACGCTATTAACTATTAACGTACCTGTCTCTTCCGAAACGAATGAGTACGTGTGACGTACGTGAGCTACCATCGATAACCTCGAGTCT
+
BBCB?CCCBBBBBBBCCDBBBBDDD>CCC?BBCB9969<@@AABBF@BA>A@CCC@ABB@2B@BBBCCBB99:C>C?CCCCC5CC?C<BAA9BAD@;;;BCCCCC@D@CC?A@D?CB??ACCCCCCBBBCCC?BABB@B@AABBCB?B@B@@>@BBBCCCB?CBBCBB?BB?BBB?BA???8<==:889888%8>9A;;;AB>>><?;>>>?5;6;ABBC@CBAAAAA=@=???9???=?BCCBBBBAAABCCCCCBAAAABCCC@=@000?@@:?:?AA??;;;
@ATNG8:01104:02828
GATGGTAGGACGAGCGTCTGAGAGGTACTCATTCGTTTCGGAAGAGACAGGTACGTTTAATAGTTAATAGACGTAACTTCTTTTTCTTTGCTTTCGTGGTATTCTTGCTAGTTACACTAGCCATCCTTACTGCGCTTCGATTGTGTGCGTACTGCTGCAATATTGTTAACGTGAGTCTTGTAAAAACCTTCTTTTTACGTTTACTCTCGTGTTAAAAATCTGAATTCTTCTAGAGTTCCTGATCTTCTGGTGTCGTCTATCATGTACTACCATCGATAACCTCGA
+
5566:===9<;;;>====@<==>>9><<666@59>==3=;4:2/////:;5995555)4.4::<./)/7///;//,/>056===)<==4::<>4:;;;4965.5;.55;;?AACCBBBBCC@CBC?B?CCBCBBAB=A@@@<ABB;;;@@@ACACCBDD?AA@@ED@C?AA@;;;ABB>B@@@@@,@=B?AADDD1@@CBB8B@@???9:9@?B>BB1?>>@B>B?CF@;;;<<;B=A>AAABBB>@@C@DCCBCC;;;CECDDDECBBB@BBBC;;;?B?ABBC
@ATNG8:01109:02847
GATGGTAGGAGACACGTCGCACACGTACTCATTCGTTTCGGAAGAGACAGGTACGTTAATAGTTAATAGCGTACTTCTTTTTCTTGCTTTTCGTGGTATTCTTGCTAGTTACACTAGCCATCCTTACTGCGCTTCGATTGTGTGCGTACTGCTGCAATATTGTTAACGTGAGTCTTGTAAAACCTTCTTTTTACGTTTACTCTCGTGTTAAAAATCTGAATTCTTCTAGAGTTCCTGATCTTCGGATATGAGTGACTCGTGCTACCATCGATAACCTCGAGTCT
+
BCCC@CBB@CCFCCAA@0//:::<;=>>>=<<9@CCD>B@8=7656>>>>:>A>AA>A?AA::59<=;8<A888?6=<=?=,;<8>?>??0>BAA?BBB?BB?BBBBBB?BBB??=>=;>AA<@<@AA;;;==:>?;;7;BB>>>????@DD=>>A=898:>>5;5;==?@>??B<@?@@@5@7;8;@DED/@@>=<7=>>>AAA???;????/@@@@D=A<::79=>>@@@=A=AA<<<A=A@:=<<999:9<AA@>>=BBA@@<@=<=@@@<@<@@AA>>>?
@ATNG8:01111:02821
GATGGTAGGCGACATACATACGCGCCAGAAGATCAGGAACTCTAGAAGAATTCAGATTTTTAACACGAGAGTAAACGTAAAAAGAAGGTTTTACAAGACTCACGTTAACAATATTGCAGCAGTACGCACACAATCGAAGCGCAGTAAGGATGGCTAGTGTAACTAGCAAGAATACCACGAAAGCAAGAAAAAAGAAGTACGCTATTAACTATTAACGTACCTGTCTCTTCCGAAACGAATGAGTACTATGTAGAGCTCTATACTAATCGATAACCTCGAGTCT
+
BABB@DBB@BAAAECCCDDDDBCCC?CCCADBDCCC?A?BCCCBA@>??<??BACBBBBB5BAGDDCCCCCCCC>@@@CFFF1BB?B>BBB;BCCAB@@@CCBBA@B>BB@CAC<?>@AACBCBBBDDEEDD@DBCC?BBBBCCBC@C?CAA?BCCCCCCD?CCCBBB>BB=BBA:>>888*:==;::9:99%9B;B9:9CFBBB:=:=AA@7;7;@DCC@CCBBABB=A?ABB=CCF?AAACCCBAAACAAAABBAAA@???AA<A@@@@@:<6<A@9::>=
@ATNG8:01066:02888
GATGGTAGACATATCGTACTCTCTGTACTCATTCGTTTCGGAAGAGACAGGTACGTTAATAGTTAATAGCGTACTTCTTTTTCTTGCTTCGTTGGTATTCTTGCTAGTTACACTAGCCATCCTTACTGCGCTTCGATTGTGTGCGTACTGCTGCAATATTGTTAACGTGAGTCTTGTAAAACCTTCTTTTTACGTTTACTCTCGTGTTAAAAATCTGAATTCTTCTAGAGTTCCTGATCTTCTTGATATGAGTGACTCGTGCTACCATCGATAACCTCGAGTCT
+
;9AA;>CCCCCAAABBCBCBB;99BCBBBCBA?A@@@8@@;=9@A???@??ABBAA@D>AABB?B?CCBBB??89422222$...3..(.6607177718<157=AAA<@@AAA>?A<AAC;A<@@>;;>>>=AAAA7::AAA@@>>>?B?:;;;:?>><>B<@<@AA666999-//;;=/=7@5==DGK.88==<6<77///77:><====,:///9595<=6=??>>>>=A;??CDAA6;;=AAA>>>A<<;A@A@A?>===A:>>;;;==;A<===>=:;;
@ATNG8:01074:02894
GATGGTAGCATCATGCATATCTCACCAGAAGATCAGGAACTCTAGAAGAATTCAGATTTTTAACACGAGAGTAAACGTAAAAAGAAGGTTTTACAAGACTCACGTTAACAATATTGCAGCAGTACGCACACAATCGAGGCGCAGTAAGGATGGCTAGTGTAACTAGCAAGAATACCACGAAAGCAAGAAAAAGAAGTACGCTATTAACTATTAACGTACCTGTCTCTTCCGAAACGAATGAGTACTATGTAGAGCTCTATACTACCATCGATAACCTCGAGTCT
+
ACFDACBBBCCCCABACCCDC@AAC@DCC?CCBB997;?AAAACCB?BC<B>BB@>??@A+?8CB=BBBC>??E=?@;;;;;';@>B5;;;&5<A9;B<BBBBBB=@=@A>ABC?BCBBCCCCCDDFCBBBB@CBBAA>AABBBBB@B@C@@>@CCCBAAC@DDDBCD?AA>ACD?CCCBA;@??>?CDDC2@@;@@AAAABCF7:5;>>>:>:>>BCC@CC@@@BA?B?BBB>CCC@:99BBBDCBAAABDBBB@@?@?@BAAA>A777@@@<@=???@@<==
@ATNG8:01075:02883
GATGGTAGCGCATATCAGCGCAGCCCAGAAGATCAGGAACTCTAGAAGAATTCAGATTTTTAACACGAGAGTAAACGTAAAAAGAAGGTTTTACAAGACTCACGTTTAACAATATTGCAGCAGTACGCACACAATCGAAGCGCAGTAAGGATGGCTAGTGTAACTAGCAAGAATACCACGAAAGCAAGAAAAAAGAAGTTACGCTATTAACTATTAACGTACCTGTCTCTTCCGAAACGAATGAGTACCTCTCAGACGCTCGTCCTACCATCGATAACCTCGAGTCT
+
@<=@?@;@ABCBBBCCCB@AB;;;B8@>B9;;>=:>:?9=555;9:233-3499:99:99(9.599665999;;.7///:::*99498=<=2>><9><69599494)48<=?C>C?BC:9;@>A;;:@@>?@A=ABBE@C@A@B@@@>@+000,/;::?=>>9;;;>@A>AA=CAA=>>BA?9?88/7;<<<<%;7133.3::<===7=82527;:;>>>>C9AA=;?;>9>469C<AAB885=;>>E@BBBBBB?@?AA@@AB<??B?A=<<;;;4;5;A????AA
@ATNG8:01077:02907
GATGGTAGCATCATGCATATCTCACCAGAAGATCAGGAACTCTAGAAGAATTCAGATTTTTAACACGAGAGTAAACGTAAAAGAAGGTTTACAAGACTCACGTTAACAATATTGCAGCAGTACGCACACAATCGAAGCGCAGTAAGGATGGCTAGTGTAACTAGCAAGAATACCACGAAAGCAAGAAAAAAGAAGTACGCTATTAACTATTAAACGTACCTGTCTCTTCCGAAACGAATGAGTACTGCGTCTCACTCTCGCCTACCATCGATAACCTCGAGTCT
+
A<BA055:<<:<<<;;;@ACBBCAB@BCD<@@???;7;9B@A@AAA@BB?B?BA@99999$31778::;=474</889555&5:5:.55)5997566<;;:==8=?9969??=?A@<@AACCCCC;;;CC>BBAA?BAAACCAA>A?C;;7:@@>>@@B@CBCCAB>BB@BDC?A=::936//)//0/00%/:46;;>>9AA?7;86665-55'5:@>><@;::@BB?B9??=6;33-4;?BBCCBBBABBAA@BCCCBCB@CA@?@000=>>6?<>@@><><<
@ATNG8:01078:02908
GATGGTAGAGTATCATGTGTATCTCCAGAAATCAGGAACTCTAGAAGAATTACAGATTTTTAACACGAGAGTAAACGTAAAAAGAAGGTTTACAAGACTCACGTTAACAATATTGCAGCAGTACGCACACAATCGAAGCGCAGTAAGGATGGCTAGTGTAACTAGCAAGAATACCACGAAAGCAAGAAAAAGAAGTACGCTATTAACTATTAACGTACCTGTCTCTTCCGAAACGAATGAGTACTGTATCTATGTGTGCGACTACCATCGATAACCTCGAGTCT
+
;;>>:====>>?@CCBB=>BB@@@B?AABD:90;>+0*//88898166(/(////33333$33997333=8888.7933333$3;6;,77)33;39888//.682:25567765=7625:556;;>>===>:=<==:=<://///)/2779:9=???;;;69<0/0:69958;;6;:88818::/44CCC3BB>AABBBA7851917977.7155995;;<:;;=<7<9<<>7;;;8558===B@ABDAAA99:?<8/0000///6=7.....(.22228:558
@ATNG8:01080:02876
GATGGTAGCGCATATCAGCGCAGCCCAGAAGATCATGAACTCTAGAAGAATTCAGATTTTTAACACGAGAGTAAACGTAAAAAGAAGGTTTTACAAGACTCACGTTAACAATATTGCAGCAGTACGCACACAATCGAAGCGCAGTAAGGATGGCTAGTGTAACTAGCAAGAATACCACGAAAGCAAGAAAAAGAAGTACGCTATTAACTATTAACGTATCTGTCTCTTCCGAAACGAATGAGTACGATGAGAGAGCTCTCTCTACCATCGATAACCTCGAGTCT
+
AB@@=A;6:DCCCBBCCCCCCCBCC=CCC@CCCCC:;;AECCBDCC@CD>@>BBDCCBBB1C?CBBBBBCCCCD>CCAA@@@2@A=B=AAA;BDGADBBCCCCAA<@?CC?BBB<@@BBBAAACBBBGEEAA?ACCC@BBCBCC??=A@DDC=BCDDCABA?CBBBBB?AA?BBB:>;;;;3<<<8<@@@@2@C?C999BBBCC>B>>@@A7:8;BCCCCCBBBBBBAE?BBB=BCC?BBBBBBBBB>==CBBBCBBBAA==8BB@<588ABD:=:=E@??===
@ATNG8:01081:02892
GATGGTAGTGCGTGAGAGAGAGACCCAGAAGATCAGGAACTCTAGAAGAATTCAGATTTTTAACACGAGAGTAAACGTAAAAAGAAGGTTTTACAAGACTCACGTTAACAATATTGCAGCAGTACGCACACAATCGAAGCGCAGTAAGGATGGCTAGTGTAACTAGCAAGAATACCACGAAAGCAAGAAAAAGAAGTACGCTATTAACTATTAACGTACCTGTCTCTTCCGAAACGAATGAGTACACATCGTCGTGTCGTGCTACCATCGATAACCTCGAGTCT
+
BDBC@BBCBDBBBCBCDCCBABBDD>@B@?DDDDBB?B@CCEBCCC?AC=?>@BBCBBBB3B?AAACCCB?>?D=>@;;;;;*;B>B5;<;6;CC?<;9ACCCCC@C?BC?CBC?C?AABDDEECCCCCBBC?BB??<@ABBDCAA?BACBB?ACBBBBBD?ABBBBB?BC?BBB?AA???8???;99999.8><A@?>AABAA;>:>=AD7;7;ACCC@CCBCAA@=@>AAA<BCB>A@AAADCCCCCACBBBBA????>>BCC?B===BBB?B?BCBA>>@@
@ATNG8:01085:02884
GATGGTAGAGTACAGTGTAGTAGACCAGAAGATTAGGAACTCTAGAAGAATTCAGATTTTTAACACGAGAGTAAACGTAAAAAGAAGGTTTTACAAGACTCACGTTAACAATATTGCAGCAGTACGCACACAATCGAAGCGCAGTAAGGATGGCTAGTGTAACTAGCAAGAATACCACGAAAGCAAGAAAAAGAAGTACGCTATTAACTATTAACGTACCTGTCTCTTCCGAAACGAATGAGTACTGTATCTATGTGTGCGCTACCATCGATAACCTCGAGTCT
+
99BB:=BBBC@@ABDAAADAAAAAEACCD@BBB@CC?B?BBBAAEE?@@@C?BCAA@@@@.?9>>ABBBABBDD>A>99999(9<;A?BBB5BCC@>>==A===@-/-/=9::><>A@@@>>>A@@@A??8858>??<?@@@@@??<>:>=>:>AA>>>??9==AACC?B@<@AA<>>?@D6::=::::::*:<8====>>=BB=A<A>>><@<@A>>><@@@@:;:<A<AAA:A9979A?>;;;@@@AAA@;;@B>>>=>==8808>;;;??:?:===?>>@@
@ATNG8:01089:02904
GATTGGTAGGAGACACGTCGCACACGTACTCATTCGTTTCGGAAGAGTCAGGTACGTTAATAGTTAATAGCGTACTTCTTTTTCTTGCTTTCGTGGTATTCTTGCTAGTTACACTAGCCATCCTTACTGCGCTTCGATTGTGTGCGTACTGCTGCAATATTGTTAACGTGAGTCTTGTAAACCTTCTTTTACGTTTACTCTCGTGTTAAAAATCTGAATTCTTCTAGAGTTCCTGATCTTCTGGGCTGCGCTGATATGCGCTACCATCGATAACCTCGAGTCT
+
9//)/)//9595555594459999;;;;>BA@??@;;;69>:?;A;5:>883844497=054::6>9?@A?==?78137777$3817333(77994;;@:;A>BBBBBC@BCCCBCBFFFCD@C:;;CJAA?A?A0..*....///059<<9555<8<<<699.4.4<>>>;>?A<;;::/92945959&9?>>@<@@BBBCC@B?4:9:9(9=@?C@C?CC@CCCBBCCAFACBBCCC@BAAA9@;;;;CCBCBCDHCDCBBB?B;;;;;;5;?BCC@@;;;
@ATNG8:01094:02878
GATGGTAGTATCTGCACACTCTGTCCAGAAGATCAGGAACTCTAGAAGAATTCAGATTTTTAACACGAGAGTAAACGTAAAAAGAAGGTTTTACAAGACTCACGTTAACAATATTGCAGCAGTACGCACACAATCGAAGCGCAGTAAGGATGGCTAGTGTAACTAGCAAGAATACCACGAAAGCAAGAAAAAAGAAGTACGCTATTAACTATTAACGTACCTGTCTCTTCCGAAACGAATGAGTACACATCGTCGTGTCGTGCTACCATCGATAACCTCGAGTCT
+
0/::6:@A@BBBBEDCCCCCCBBBC@C@A?@DBBBB?B;;<BBCCC?BB>A>@@?@ABBB3B?CCC@BBAA988*8>;;;;;':?<BADDD;CCCBCBBACBCBC@B@BC@CCC=@@BBCCCECCDDBAADDABBAA>ABB@AA??<@>A@@=ADBCBCDB?AABBAA<88/:9:399999+3886777777$7:49556>=:;:;>:<<;;5;5;ACBB?A@@@@BB@B@BCC>CCC?AAACCDCBB99:B???A@:::999ACC;99:?A@A?B?BAB>?>>>
@ATNG8:01108:02906
GATGGTAGGTGCACATGAGTGTATCCAGAAGATCAGGAACTCTAGAAGAATTCAGATTTTTAACACGAGAGTAAACGTAAAAAGAAGGTTTTACAAGACTCACGTTAACAATATTGCAGCAGTACGCACACAATCGAAGCGCAGTAAGGATGGCTAGTGTAACTAGCAAGAATACCACGAAAGCAAGAAAAAGAAGTACGCTATTAACTATTAACGTACCTGTCTCTTCCGAAACGAATGAGTACGAGAGTCAGAGCAGAGCTACCATCGATAACCTCGAGTCT
+
55993955.5<;566;;;<;;;:9=:::4;:>A=;?7?;??@A@@C?BA<@=>=======,=9=@BBABACCEF>A@@AAAA,@@9>9>AA6CCC?CCCCB@=00*06:=5?8:5::::<<>?=@>>A699B@@@AEAE@@@A@??;A<@@D;A??>>>::7:?>>??977,378288===5887333333$3833332;77764906688(/(/5<<<89554<<;5:5449(4885:::::==9933359::===><88=;>;6///355919155....-2
@ATNG8:01066:02930
GATGGTAGAGAGAGCTCTCTCATCGTACTCATTCGTTTCGGAAGAGACAGGTACGTTAATAGTTAATAGCGTACTTCTTTTTCTTGCTTTCGTGGTATTCTTGCTAGTTACACTAGCCATCCTTACTGCGCTTCGATTGTGTGCGTACTGCTGCAATATTGTTAACGTGAGTCTTGTAAAACCTTCTTTTTACGTTTACTCTCGTGTTAAAATCTGAATTCTTCTAGAGTTCCTGATCTTCTGGGCTGCGCTGATATGCGCTACCATCGATAACCTCGAGTCT
+
;6<<9<>CCCCCFCB;96;;==?@BA;;><<@>B@@@<@D>C>@?BCECD?AA@@=8<6<<?=9?::<==BBA:@<?=<<<,=>6<?CF>C@@A?AAA>@@9>9:8;>8;?><>>;;7;@@=A=>>>@;;;A=A@@?8::;;==>><:::=///606584:9396799><=>??=:66<<2<7<+//9::+:<799.9::///676:1888)8888A=@;?B=>?>;;;>=B<@@BB@@766=@6=///::=;>>B;;;==>?>;>BBB@?@<B<@@@@=>=>
@ATNG8:01069:02925
GATGGTAGGTGCACATGAGTGTATCCAGAAGATCAGGAACTCTAGAAGAATTCAGATTTTTAACACGAGAGTAAACGTAAAAAGAAGGTTTTACAAGACTCACGTTAACAATATTGCAGCAGTACGCACACAATCGAAGCGCAGTAAGGATGGCTAGTGTAACTAGCAAGAATACCACGAAAGCAAGAAAAAGAAGTACGCTATTAACTATTAACGTACCTGTCTCTTCCGAAACGAATGAGTACTATGTAGAGCTCTATACTACCATCGATAACCTCGAGTCT
+
BB@@=@=B?CCCCCDEFBA@CCCBB@BBC?AABBBA>B?BBBDDBB?BC?C@BDDBCCCC1B?BDCCCCCCCCC>B@99999*:B>@=AAA9BBB@BBBBCDFCC>@<@A>ABC>B@@@ACCDDDDDDAACC?CCCC?CAABBDBB>B?B????CCCDCCC?BBBABB?BB>@@@;??=?<6>>?<@BDDC2DC?B996BDCCA:?:?AAA686:ACCC@DCBBBBB<@>@BD>DCC@AAABBAAABABBBBBBBBBBBBBB?A?;?:::A>>9;7;A??A8::
@ATNG8:01070:02931
GATGGTAGTGATACAGATCAGACACCAGAAGATCAGGAACTCTAGAAGAATTCAGATTTTAACACGAGAGTAAACGTAAAAAGAAGGTTTACAAGACTCACGTTAACAATATTGCAGCAGTACGCACACAATCGAAGCGCAATAAGGATGGCTAGTGTAACTAGCAAGAATACCACGAAAGCAAGAAAAAGAAGTACGCTATTAACTATTAACGTACCTGTCTCTTCCGAAACGAATGAGTACTATGTAGAGCTCTATACTACCATCGATAACCTCGAGTCT
+
A@??8<;;@DCECCCFCBBCEDCCC@CBC@BBBC@?>@?BAB::8A?BC?B>?<=::::+3388:BCBBBBAA8@9:9999$5;7<.55)5994;66999559699BB<?@C>@A??ABBCCCECCCCCB?BDFE?B???A=??=?>AAB?BBBCAABA>ABBBBB>AA?BCD?BABCF=>>=;9999:(:@=ABBCBB???>A=ABAB?B?CCAAA>ABCBBAB@B@BBB>;@@?A@?BBBBBBBCCCCBBBBBABCAAACC?CAAABBA>A?BAABBBBA
@ATNG8:01084:02936
GATGGTAGACATATCGTACTCTCTGTACTCATTCGTTTCGGAAGAGACAGGTACGTTAATAGTTAATAGCGTACTTCTTTTTCTTGCTTCGTGGTATTCTTGCTAGTTACACTAGCCATCCTTACTGCGCTTCGATTGTGTGCGTTCTGCTGCAATATTGTTAACGTGAGTCTTGTAAAACCTTCTTTTTACGTTTACTCTCGTGTTAAAATCTGAATTCTTCTAGAGTTCCTGATCTTCTGGCGCTCTGTCACGTCTGCTACCATCGATAACCTCGAGTCT
+
A@@?8B@CBBBBB<;;BCBBB;;;BCBBCBAA>ACCC>BC=A=?BBB=BB>BBBBC?A?BBAA=A?BBBAA@?8=555555'3839//+.88>7B=?:?<-//9;;;5=A??@AAA8<<C=D;@@A>@===;?>>>7;;><99:A7;:?DA<==7:;@=@B<?<?>>===?==:>>@EE;C;?:;;:::+;>:==1777///9//8/888)2::<<6<5//+/:;;=>>=E:>=?;:;:>;:5;==99:///77:>=;;;?>=8==;;;>>:>;????D?>>
@ATNG8:01096:02911
GATGGTAGTGTCATATGAGAGTGTGTACTCATTCGTTTCGGAAGAGACAGGTACGTTAATAGTTAATAGCGTACTTCTTTTTCTTGCTTTCGTGGTATTCTTGCTAGTTACACTAGCCATCCTTACTGCGCTTCGATTGTGTGCGTACTGCTGCAATATTGTTAACGTGAGTCTTGTAAAACCTTCTTTTTACGTTTACTCTCGTGTTAAAAATCTGAATTCTTCTAGAGTTCCTGATCTTCTGGCTCTCGTAGACAGATACTACCATCGATAACCTCGAGTCT
+
56==:>;;<<;;?@666><;;;>BBBBAACCB8@594)4:.515=>>>==??:;>@*0)/7773<7<??>=====9==<A<1?A?AABC=;69@8=<B>=?<@@CBCCACBCCABACACBB=@;@?::::99.95;;8;@;>>A<ACBBBBCAAB@BBB@BB?C:;;CCCCBBC@CCCDD;D?>900000'////0)5:::==<<6/,/<99*<///<6707<6///<<::6<9<<<><<7<5505><<666==666;;;555==8<555:::5:79::;4439
@ATNG8:01096:02922
GATGGTAGTGATACAGATCAGACACCAGAAGATCAGGAACTCTAGAAGAATTCTGATTTTTAACACGAGAGTAAACGTAAAAAGAAGGTTTTACAAGACTCACGTTAAACAATATTGCAGCAGTACGCACACAATCGAAGCGCAGTAAGGATGGCTAGTGTAACTAGCAAGAATACCACGAAAGCAAGAAAAGAAGTACGCTATTAACTATTAACGTACCTGTCTCTTCCGAAACGAATGAGTACGTGTGCGACGTGTCTCCTACCATGATAACCTCGAGTCT
+
BBBB?BABBCCCDCCECCCCCBBCC@CAA?BDD??A@D@DAABBBD?BB?A=<>?@ACFC+B?BBAAAA@A@AA9BA9:999$3;495:<<122;7?@@@>?>=<088-8=6:65.2996A???BAA@AA?>>;>>>B<>>=@DAAA<@9>;;7;@@@AAAA;??>@AA;AA;>>>;@@ABD:?=:7////)//(/:<=A@???=D=C<<=<A<???::5:=@@@@B<@<@AA9A;;7;==A;;;>>>:;;=@@B@@@>>>=AAD<><:;//+/6:;<<??AA
@ATNG8:01098:02939
GATGGTAGTAGTACACTAGTCATACCAGAAGATCAGGAACTCTAGAAGAATTCAGATTTTTAACACGAGAGTAAACGTAAAAAGAAGGTTTTACAAGACTCACGTTAACAATATTGCAGCAGTACGCACACAATCGAAGCGCAGTAAGGATGGCTAGTGTAACTAGCAAGAATACCACGAAAGCAAGAAAAAGAAGTACGCTATTAACTATTAACGTACCTGTCTCTTCCGAAACGAATGAGTACTGTATCTATGTGTGCGCTACCATCGATAACCTCGAGTCT
+
4499344455=??@C@@@<<;>@@CA9:6<?BBCBB>A;::>CA:;5;?4929A@ABBBB1>:>@<<<<;;;==6==?@@@@+;@>@BDDG<CCC:<:9BC@BBB=A=@@=@AA>AAAABBBGABACDDCBB?B@@@=@?AA??::3;;?;;5:CC@AB??=ABAAACACC????:??@?A9897<AACCC3:;5;9<=<==>>:?;876?:=:=>C@@<@B;::?@;?=@@?:@9848@?@BBABBBCCBC9:9BBB>>>@<;<587557..(/(//8898<8
@ATNG8:01101:02916
GATGGTAGTGATACAGATCAGACACCAGAAGATCAGGAACTCTAGAAGAATTCAGATTTTTAACACGAGAGTAAACGTAAAAGAAGGTTTACAAGACTCACGTTAACAATATTGCAGCAGTACGCACACAATCGAAGCGCAGTAAGGATGGCTAGTGTAACTAGCGAGAATACCACGAAAGCAAGAAAAAGAAGTACGCTATTAACTATTAACTTACCTGTCTCTTCCGAAACGAATGAGTACGATGAGAGAGCTCTCTCTACCATCGATAACCTCGAGTCT
+
BCAA=BBBACCDCCFCCBABECCBB?BAB<?@AA?@=@<@=>?@??<<A;@<99897773$3178888:=<<B@9>9;949&554949909996;99:995>;5::=<=ABB>ABCCDBCCABBCBCD@@=@G@@=@AA@AD::8;?C@@>@BBBBBAC?CCCCAA@>?;<>>8>:8<<78<<7BBCCC2>>;>AA?>=9;;*/+/;;94969>;>>=B@@?@DG<?;889-6??;??AA;;;==>;;;BA?>==;;;AA===9@---733)-+-;<<<;;;
@ATNG8:01104:02942
GATGGTAGCACGACACGACGATGTGTACTCATTCGTTTCGGAAGAGACAGGTACGTTAATAGTTAATAGCGTACTTCTTTTTCTTGCTTTCGTGGTATTCTTGCTAGTTACACTAGCCATCCTTACTGCGCTTCGATTGTGTGCGTACTGCTGCAATATTGTTAACGTGAGTCTTGTAAAACCTTCTTTTTACGTTTACTCTCGTGTTAAAAATCTGAATTCTTCTAGAGTTCCTGATCTTCTGGGTGTATCAGCGAGTATCTACCATGATAACCTCGAGTCT
+
ACBB@DCCCCCGBBCCDDCABACBBBBBBB:;7;CCC=CBAD@BCBBBBB?BADBB?B>A@@A=A>ABBDD@@BBABAAAA2@@;@:9918CCF?AAC@CD59997<<8>ABBA@@@====<@<@AAAAAAA<??>A065989:>>A<=>@;;;B:>=@;>><B<@???@@==><???DD5@;@<>9999,9;333)------666738;9;)8...7274::5:@?<767;?:>>?<;<-//<<6:::=@@===>A>>>AAAAA<AA==::5:3:6998///
@ATNG8:01106:02947
GATGGTAGGAGACACGTCGCACACGTACTCATTCGTTTCGGAAGAGACAGGTACGTTAATAGTTAATAGCGTACTTCTTTTTCTTGCTTTCGTGGTATTCTTGCTAGTTACACTAGCCATCCTTACTGCGCTTCGATTGTGTGCGTACTGCTGCAATATTGTTAACGTGAGTCTTGTAAAACCTCTTTTACGTTTACTCTCGTGTTAAAATCTTGAATTCTTACTAGAGTTCCTGATTCTGGTGTCTGATCTTTATCACTACCATCGATAACCTCGAGTCT
+
44995<<:7<<9566649;;;;=B@B966>B@<@:;;0;?:?<;::<<<;7?>BBB?@;?>9;7;4::<;;;;87133333$334;88818:9:.33::?>:?<777<5;;879788<>>@=B<>>?=>>CF<>>?><=>=AA?===>>?>>@>?388=>AA=A<AAAA>>>>>18/777-7)//999-98///(55655555::2688)5//)-6494//)/.778;5515055::59882557577666::3:>797<=>:===A???=B=?>>>AAA@
@ATNG8:01112:02952
GATGGTAGCACGACACGACGATGTGTACTCATTCGTTTCGGAAGAGACAGGTACGTTAATAGTTAATAGCGTACTTCTTTTTCTTGCTTTCGTGGTATTCTTGCTAGTTACACTAGCCATCCTTACTGCGCTTCGATTGTGTGCGTACTGCTGCAATATTGTTAACGTGAGTCTTGTAAAACCTTCTTTTTACGTTTACTCTCGTGTTAAAAATCTGAATTCTTCTAGAGTTCCTGATCTTCTGGGATGTGTGCGCAGTGCCTACCATCGATAACCTCGAGTCTA
+
@BBB@CCDCDCB=BCAAAA0//99BCECCC99::CCC>CC?C?BBBBCCC<@@A::5:=AABB@C?CCCBAAAAC?CAAAB1BB=A>??8?AAA?BBC=<;299977;28@ABB@A@6::>=A<AA>><<;;59;>>298?>:9;@@???@@???:??A=>@9>=A=>=AA>??<@=<=<2<:=996666)6:333)------76/505CC=*9777;6=55505;;6///7=7<<>>>A:99=>6=///;66:;:?AAAA:>=>:===>?BB=C=CCC>???==
@ATNG8:01113:02920
GATGGTAGTACATGATAGACGACACCAGAAGATCAGGACTCTAGAAGAATTCAGATTTTTAACACGAGAGTAAACGTAAAAAGAAGGTTTTACAAGACTCACGTTAACAATATTGCAGCAGTACGCACACAATCGAAGCGCAGTAAGGATGGCTAGTGTAACTAGCAAGAATACCACGAAAGCAAGAAAAAGAAGTACGCTATTAACTATTAACGTACCTGTCTCTTCCGAAACGAATGAGTACGTGTGCGACGTGTCTCCTACCATCGATAACCTCGAGTCT
+
AB@@>@CFBBDDCCBD@A@DBCBCC@CCG@CCCBBB@BBBCBABB>BB?B>BCCBBBBB1BAFCCBCAADDDF@C@:::::*;C>B6<;;6;CD@CCCCDAABC?C?BB@CCC?ABBAAABBBBCCBBBCEACCCC@BBCBCCAA>ABC@@>@BBBCDCB@BBCBBB>BB>ABA<@@===6889>BBEDD2BB?C@>>BBBBB>B>>==><?:>>CCC@C@@@BCC?B>ADE=CCB?@??CBBBABBAA@BCCBBBBBBB?BAA<B787=;;5;5;?@>>>AA
@ATNG8:01066:02969
GATGGTAGATACTCTGATACACCCAGAAGATCAGGAACTCTAGAAGAATTCAGATTTTTAACACGAGAGTAAACGTAAAAAGAAGGTTTTACAAGACTCACGTTAACAATATTGCAGCAGTACGCACACAATCGAAGCGCAGTAAGGATGGCTAGTGTAACTAGCAAGAATACCACGAAAGCAAGAAAAAGAAGTACGCTCTTAACTATTAACGTACCTGTCTCTTCCGAAACGAATGAGTACTAACTCTCAGAGACACACTACCATCGATAACCTCGAGTCT
+
BBBB@BECBCB>CCCCCCCC9997:BB?BCBBBB?C?B@AAA@@=??=??BCCAA@@@/@<???AAABBBCF>C:9:BAA29618:=>>2?=>:>898@?<<<9<8==<?@A<A@@@A>><>@@@???>>7;;>@:>>@;89//-/9==B:>>AAA@>>;>???@A:A?;???7;;<=<3<993:;;;;+<=:>>>???>==5>8?@>>9:8@9999:>>?>>?C5;5;77.600*0639-////(/;99;>B@::>B@AA?@@=A>>><==6<6<<<<=>B>
@ATNG8:01067:02982
GATGGTAGTATAGAGCTCTACATAGTACTCATTCGTTTCGGAAGAGACAGGTACGTTAATAGTTAATAGCGTACTTCTTTTTCTTGCTTTCGTGGTATTCTTGCTAGTTACACTAGCCATCCTTACTGCGCTTCGATTGTGTGCGTACTGCTGCAATATTGTTAACGTGAGTCTTGTAAAACCTTCTTTTTACGTTTACTCTCGTGTTAATAATCTGAATTCTTCTAGAGTTCCTGATCTTCTGGCGCTCTGTCACGTCTGCTACCATCGATAACCTCGAGTCT
+
94<<8:@@BBBBBCCDCCCC>@;@A@?>?CAA=A;;;6;A=?;BAAACCC=??BCC@C>A@??9?>B999A@?;@68;877'5638222)2;>?<C9:49D388:757/7?>>;;;@=AAA7;7:@?>?>>>:>>;;7;@???BB???@@@@=<<5:;:5;;5:9>>:;;=AAC8;;AAA1;7;7;<DDD/D=:9<6:9:///;:9==B=??6;;===5;4;A6;;>?BBC=D=B;;;>?<@@B:>>@A::;;@@?@>;;:BA>><>@@@=<=8<178:;:=>>
@ATNG8:01072:02991
GATGGTAGTGTCAGTGCGCGTCGTCCAGAAGATCAGGAACTCTAGAAGAATTCAGATTTTTAACACGAGAGTAAACGTAAAAAGAAGGTTTTACAAGACTCACGTTAACAATATTGCAGCAGTACGCACACAATCGAAGCGCAGTAAGGATGGCTAGTGTAACTAGCAAGAATACCACGAAAGCAAGAAAAAGAAGTACGCTATTAACTATTAACGTACCTGTCTCTTCCGAAACGAATGAGTACGTGTGACGTACGTGAGCTACCATCGATAACCTCGAGTCT
+
A;AB9955>777///99<<?=>B@@7;CA9A>;:9949:@AA@@>B<??=?=?@<88888'74=>@BB897BBD=B>@@CCC5BB?B@BCB:BAA=CCBBBBA;;7;=A@?@@@?@@@:;9@BABCCCBCBD?B@@@=@@@@@A??;<;B00-0@@>@:>??B???AB=@A@BBB>@=;;;3;;;5;?AAB1:;<@>>>;;6;<+/*/77737379@AA=A@::9??6<9>>=8<8818=??>@@BBB>>?BCCA@??=87887>;>988<<>8>9::<99667
@ATNG8:01073:02962
GATGGTAGTGCGTGAGAGAGAGACCCAGAAGATCAGGAACTCTAGAAGAATTCAGATTTTTAACACGAGAGTAAACGTAAAAAGAAGGTTTTACAAGACTCACGTTAACAATATTGCAGCAGTACGCACACAATCGAAGCGCAGTAAGGATGGCTAGTGTAACTAGCAAGAATACCACGAAAGCAAGAAAAAGAAGTACGCTATTAACTATTAACGTACCTGTCTCTTCCGAAACGAATGAGTACGAGAGAGCACACGTGTCTACCATCGATAACCTCGAGTCT
+
A@>@7?<ABEBBBCBGGCCBBBBBB>BCD?CCBB@@?@?BBBDBBC?CC?C>AABDDCDA)=6===B>BB=??B8:8AAEED3FM@E8;;;6;CC?BABADEEFD@B@CB?BCB?BCCCCCCFCBBCDDBBB?A@@A?A@@@ABBB>B@C::::CBBCBBB?BBBBBB?BB@BBB;??999+:>=9>AAAB3?D=@===AAA==:=:>=>>6;6;ABBB@CCCBCBB<?<?BA=BAA>ABBBEBBBBBBBB>>>BBBDCCC@=?B=A787?<<8=<?AA@@>>>
@ATNG8:01080:02973
GATGGTAGTGTGTCTCTGAGAGTAGTACTCATTCGTTTCGGAAGAGACAGGTACGTTAATAGTTAATAGCGTACTTCTTTTTCTTGCTTTCGTGGTATTCTTGCTAGTTACACTAGCCATCCTTACTGCGCTTCGATTGTGTGCGTACTGCTGCAATATTGTTAACGTGAGTCTTGTAAAACCTTCTTTTTACGTTTACTCTCGTGTTAAAAATCTGAATTCTTCTAGAGTTCCTGATCTTCTGGGTCTCTCTCTCACGCACTACCATCGAACTTGCAGAGTCT
+
?;;C;CCDCCCCCCGICCCABACCBBBCCCBB=AACE>CC@B@CCCCCCC@CCCCC@C?CCCC?C@CCBCCCFDC=;::::*;B=BAEE?CCCIAECC@CF>BBBBBC@CCCCCB@@?@CD@C>AACBCCCC@CCCC?CCCCCCCCBAAABBBABACCC?CC@C?AABCCJCCC?@@AA@7A=B>BCFEF5CC@@@;A@CCCICCBB@CDED5CCCCB@C@DD@BBCDCBB?B@ABACCC?C@BB=BCECBBBCCBB@AA@AAAC@BABBB?AC?@@ABAAA??
@ATNG8:01081:02977
GATGGTAGCGCGACGAGCGTAGACCCAGAAGATCAGGAACTCTAGAAGAATTCAGATTTTTAACACGAGAGTAAACGTAAAAAGAAGGTTTTACAAGACTCACGTTAACAATATTGCAGCAGTACGCACACAATCGAAGCGCAGTAAGGATGGCTAGTGTAACTAGCAAGAATACCACGAAAAGCAAGAAAAAAGAAGTACGCTATTAAACTATTAACGTACCTGTCTCTTCCGAAACGAATGAGTACAGAGAGTACGATATGTCTACCATCGATAACCTCGAGTCT
+
:5<<9==BCBBBBCDDCDABACCCI>BBB?AA;<:@<@:?@A??>B?BB@C@CC???===,=<???BBBBBBBB<>>@CBCC2;;9;=CCC:BAA=ABB@@<@00-/4775;0545;==>?CCCBBBBDCCC@DC@@<@9::BBBB?C@BBB@CBBCBC@?=??A@;;500*///)/93333&3;>;?AA@@@';;59867::7/-)--(-3--(-(.9::;:>655;;<29499919<=488@AAABAAAAA@@@BBBBBB?;;;AA;??@887A:>:>??===?>
@ATNG8:01083:02972
GATGTAGCGAGCGAGTGTGTATACCAGAAGATCAGGAACTCTAGAAGAATTCAGATTTTTAACACGAGAGTAAACGTAAAAAGAAGGTTTTACAAGACTCACGTTAACAATATTGCAGCAGTACGCACACAATCGAAGCGCAGTAAGGATGGCTAGTGTAACTAGCAAGAATACCACGAAAGCAAGAAAAAGAAGTACGCTATTAACTATTAACGTACCTGTCTCTTCCGAAACGAATGAGTACGATGAGAGAGCTCTCTCTACCATCGATAACCTCGAGTCT
+
8::;;;ACCDCBBBBB@@@DCBB@ADED@A@BAAA<@=@@@@A:839?<@<>@B;<;;:$57@=>@@<955<:09959555$5;59*00/&///)/::97=94:2:=;:43::355A=BBCCBBBCFAA@@<@:;;>A;;;A=@@6;4;;;7;A@ACCCC@;<:AAD@BB?CCC<??BA@599:39:9:9(9@:@AAACCBBA:>:>@@@=A:>>CCB?BCC@@@D:000GB5>00+0:;>AAAA?999ABBABEB@?@CB>BC?=888=;;5;=>?>A;;;?
@ATNG8:01085:02971
GATGGTAGCTCTGCTCTGACTCTCGTACTCATTCGTTTCGGAAGAGACAGGTACGTTAATAGTTAATAGCGTACTTCTTTTTCCTGCTTGTGGTATTCTTGCTAGTTACACTAGCCATCCTTACTGCGCTTCGATTGTGTGCGTACTGCTGCAATATTGTTAACGTGAGTCTTGTAAAACCTTCTTTTTACGTTTACTCTCGTGTTAAAAATCTGAATTCTTCTAGAGTTCCTGATCTTCTGGGTGCGCTACAGTCTCTCTACCATCGATAACCTCGAGTCT
+
CBCC@BCBBCCBBDBCCCCCCDDDBABBBB@?>?CCC=CC@C@BBCHEEC@CECCC@C@CCBB?CABCCDDJCAA;;::::);=@A@@=@@@?A>@<>><>??C??>?FFCCABA?BBC?B?BCA?==;?;?@@@:BBCABBCCBBBCCAA??=@CC?CB@C?BCCCCCCCC?BBBBB3A5:6;BBBB5CCCCC?CCCCCGDAAA<>?>?,?@@CC?B@CB@BCCCB@@<@=?A@CDC???CC?CCCDDBBBBEBCBBCCBCC?B:::A@@;@<@@@ABBBB
@ATNG8:01086:02984
GATGGTAGGCGTGTGAGAGTCTGCCCAGAAGATCAGGAACTCTAGAAGAATTCAGATTTTTAACACGAGAGTAAACGTAAAGAGAAGGTTTTACAAGACTCACGTTAACAATATTGCAGCAGTACGCACACAATCGAAGCGCAGTAAGGATGGCTAGTGTAACTAGCAAGAATACCACGAAAGCAAGAAAAAGAAGTACGACTAATTAACTATTAACGTACCTGTCTCTTCCGAAACGAATGAGTAACGAGAGTCAGAGCAGAGCTACCATCGATAACCTCGAGTCT
+
56;;<@@D@D@AABB@@AB@AA;;;06BB?CCBBAA=B=@@ABA@@<?@?B?CBAAADFE1?=?BD998BBBCD<CBBAA9>=8B=B=AAA8ABB?@85679@79487::58:94<=888=>>@@AAA@@@A<>>>C7::A?>>@@5<:::9<A@===??A7=>????;??367>9==888*88818====/8819=<;-----)-096>888:=9:9///49677@??;?;>>>688818<=>?@<@@????B>===?===;8//<<7<///689(7/697;9979
@ATNG8:01088:02986
GATGGTAGAGTATCATGTGTATCTCCAGAAGATCAGGAACTCTAGAAGAATTCAGATTTTTAACACGAGAGTAAACGTAAAAAGAAGGTTTTACAAGACTCACGTTAACAATATTGCAGCAGTACGCACACAATCGAAGCGCAGTAAGGATGGCTAGTGTAACTAGCAAGAATACCACGAAAGCAAGAAAAAGAAGTACGCTATTAACTATTAACGTACCTGTCTCTTCCGAAACGAATGAGTACGTGTGACGTACGTGAGCTACCATCGATAACCTCGAGTCT
+
@ABC?DBAAACBBCCCBBCG@@@BC@BBD>@@BBBA><?CCB@A@C?@@?@>A>?;;;;;*9>BBBCCECFCCF=BBBBBBB2BB?B=@@@9AA@=@BDBDCBBB?B@BB?>>?@BCB>A@AABBBDGCDCC@BBBC@BBAAACCC@JAE;;;;BCBBACD@@@@BBE@CB@CCB=??BBA;A??=?BBBC3BC@CBB=>:<>?8=7;;99377=;CCB?BB;;;AA<@=@AA;?A@=@BBBBBDECA??@CDDGBBCBBBBA@==?000@;;8@?BCCCCBBB
@ATNG8:01100:02970
GATGGTAGCATCATGCATATCTCACCAGAAGATCAGGAACTCTAGAAGAATTCAGATTTTTAACACGAGAGTAAACGTAAAAAGAAGGTTTTACAAGACTCACGTTAACAATATTGCAGCAGTACGCACACAATCGAAGCGCAGTAAGGATGGCTAGTGTAACTAGCAAGAATACCACGAAAGCAAGAAAAAGAAGTACGCTATTAACTATTAACGTACCTGTCTCTTCCGAAACGAATGAGTACGATGAGAGAGCTCTCTCTACCATCGATAACCTCGAGTCT
+
BCCC@CBBBBDBCBCCCBBBCCCBB?BCC@BBAAAB?A?BBBBBBB?BA?B?BCBBCCCC+B>B>>>BBBBBBB>BBBCCBC5CB?B6;;;4;CDAGBBBCCCCB@B@BB@CBC@CCBBCCCCCCCCCAAAB@CC@@<A@@@BBBB>B?B999:EBBBBBC?BBCCAA>AA=@AA:>>:99,9998?BCCC3@@;@898>?>=>7;5;A==5;6;ACBC@BBBAACC?B@BBC>BCC@AAABBCBBB999BBBBBBA;;;B???@<?888??@;?=@A@>>>=<
@ATNG8:01106:02967
GATGGTAGTGCGTGAGAGAGAGACCCAGAAGATCAGGAACTCTAGAAGAATTCAGATTTTTAACACGAGAGTAAACGTAAAAAGAAGGTTTTACAAGACTCACGTTAACTATTGCAGCAGTACGCACACAATCGAAGCGCAGTAAGGATGGCTAAGTGTAACTAGCAAGAATACCACGAAAGCAGAAAAAGAAGTACGCTATTAACTATTAACGTACCTGTCTCTTCCGAAACGAATGAGTACTGTATCTATGTGTGCGCTACCATCGATAACCTCGAGTCT
+
96=B;CCD@@AABACBCBCCCCBBB=CBB?BAAA@@=?9AABCEBB?BB>A=@@A????;)86888=<??3978188<>@@@+BB?B<ABB9CCB<AAA@BAC;;7<>AAAC>@ACBCDCGICCCBCCBB?B@:96;CCAADCB@C@CBA?A;;6;AAAB?BECCCC?BB?BCC?C@>>>5:00/99::,//(599;ABAAA<A<@>>>8=9;;@BGACCBBBCB?B>BBC>999?BBCCAAABBBBBBBBBBBBBBBB?@@D=A@@@@@@<@<@@A@A???
@ATNG8:01107:02983
GATGGTAGCATCATGCATATCTCACCAGAAGATCAGGAACTCTAGAAGAATTCAGATTTTTAACACGAGAGTAAACGTAAAAAGAAGGTTTTACAAGACTCACGTTAACAATATTGCAGCAGTACGCACACAATCGAAGCGCAGTAAGGATGGCTAGTGTAACTAGCAAGAATACCACGAAAAGCAAGAAAAAGAAGTACGCTATTAACTATTAACGTACCTGTCTCTTCCCGAAAACGAATGAGTACCTCTCAGACGCTCGTCCTACCATCGATACCTCGAGTCT
+
;6AC=AB@A@BCCBCBBBBBBC@A?=@;944;>A@@=@=??ABA@A=::59?AAAAAA?>)3.3;;;@AA>@@;1779999=,9=:>8ADD2BCDB:;:BBDA;<;;@CC@CCC?BBBCCDECCCCCDBAAA?A;;;>@@@A??@BAD>A;;8;BBBDC?@=?AAAAB?BC?BB@<>>::::+::99=====,9<6666AA?>??5:597:>7<8::ACB@L@@@B;:3::.9999-98817?>??=B>@@ABA@CBBB>A>>?=???=?8//7///7<;:6;;;;
@ATNG8:01066:03031
GATGTACGCGACGAGCGTAGACCAGAAGATCAGGAACTCTAGAAGAATTCAGATTTTTAACACGAGAGTAAACGTAAAAAGAAGGTTTTACAAGACTCACGTTAACAATATTGCAGCAGTACGCACACAATCGAAGCGCAGTAAGGATGGCTAGTGTAACTAGCAAGAATACCACGAAAGCAAGAAAAAGAAGTACGCTATTAACTATTAACGTACCTGTCTCTTCCGAAACGAATGAGTACAGAGAGTACGATATGTCTACCATCGATAACCTCGAGTCT
+
@<A@>=;;;<<=>>@@?CC>>>9><<8AB@?@A5;67;<<A@A;AA<?<????@AA@.@;>>>998@=?DD:==>==<<,75-2+255&2594777:9>?8818:=>:>;;5;;;::=@@@??@@@@;;7;;;:8==;;;::=:><AAA7:9<<;<9:5:@@=A=<@@;A;:4::888(677179996(55/5667>>=>C=D<>>>><A<@?@CB<?889?==8=<???9??;6;===>>885767>A>>=======666=7=///==>1;5;>=<<=88
@ATNG8:01078:03046
GATGGTAGCTCTGCTCTGACTCTCTACTCATTCGTTTCGGAAGAGACAGGTACGTTAATAGTTAATAGCGTACTTCTTTTTCTTGCTTTCGTGGTATTCTTGCTAGTTACACTAGCCATCCTTACTGCGCTTCGATTGTGTGCGTACTGCTGCAATATTGTTAACGTGAGTCTTGTAAAACCTTCTTTTTACGTTTACTCTCGTGTTAAAAATCTGAATTCTTCTAGAGTTCCTGATCTTCTGGGTCTACGCTCGTCGCGCTACCATCGATAACCTCGAGTCT
+
@CBB?BABACCBBBBCCDCCCCCCBBBCCBB?BCCC=CC?C?DCCCCBC@DDCBA=B?CCCC?C?CCCDCBCCB?A@@@@1>A=B@BA<@C;;:;DC=CC;;;@DCC@CFDCCBBB?BDD?C?CC@@@AA@<AB@B?CBABC@@@CCBBB@B@B>BBB?BD@C@BBBBBCCCC@CAAA?7@>B?BCCCF5CDDDD>EBCCCC;;;CAEECD5CBBBC@C@DD?BBBBBBD?B?BCBBBB=A>AA:A@@BBAACCBBBB@A@CBD?AABBBAA>A>CBBBBB@@
@ATNG8:01080:03028
GATGGTAGCAGACGTGACAGAGCGCCAGAAGATCAGGAACTCTAGAAGAATTCAGATTTTTAACACGAGAGTAAACGTAAAAAGAAGGTTTTACAAGACTCACGTTAACAATATTGCAGCAGTACGCACACAATCGAAGCGCAGTAAGGATGGCTAGTGTAACTAGCAAGAATACCACGAAAGCAAGAAAAAGAAGTACGCTATTAACTATTAACGTACCTGTCTCTTCCGAAACGAATGAGTACAGAGAGTACGATTTGTCTACCATCGATAACCTCGAGTCT
+
?@@@:BBBCBCDCCCCCCCCCCECC@CCC?BBCCCC?B:::CCBCB@??=??BBB@ACCD3C?BBBBBBB997B9;;@@@@@0AB>B=BBB8BBC?;;9@@@ABC?C?BD@BAB>ABAABCCCCBCCBBBCC@CCCC?BA@@BBCC>A>@AA=ABBBBC??>@BCCBA>AC?ABB499>?>8<;8188888(6;9>@@@BD==>:=9=>AA;><>@BBB@@@@BCBB?B?BBA;B??;?BBBECEBBBBBBCBBBBBB=BCB@;;5;---977*-,-=>>9=>>
@ATNG8:01080:03045
GATGGTAGGCACTGCGCACACATCCCAGAAGATCAGGAACTCTAGAAGAATTCAGATTTTTAACACGAGAGTAAACGTAAAAAGAAGGTTTTACAAGACTCACGTTTAACAATATTGCAGCAGTACGCACACAATCGAAGCGCAGTAAGGATGGCTAGTGTAACTAGCAAGAATACCACGAAAGCAAGAAAAAAGAAGTACGCTATTAACTATTAACGTACCTGTCTCTTCCGAAACGAATGAGTACTGTATCTATGTGTGCGCTACCATCGATAACCTCGAGTCT
+
;>>C@CBB?BCCAAACDCECBCBCC>BCDACBEEAA=A?BAAAAAE@BC?B?BCCBBBBC2A=AABCCDC::8=6<3:5555$5>5;.655&5995;??@?<;499,9<@B?BBB<>?ABCCCBDEAAAB@@AAECBB?BBAAACCC@C?C:98:A@@ABAA????BBF@BB?BBB@B@@@@865507??AAA)=@8765=A;=;D<A<<;9706/69?<?;@AAAAAB?B?BBB=A@A=@@BBBBBBCABAD@??BB@>>?>;:9;6;///9==7@588>A<:;:
@ATNG8:01080:03051
GATGGTAGTATCTGCACACTCTGTCCAGAAGATCAGGAACTCTAGAAGAATTCAGATTTTTAACACGAGAGTAAACGTAAAAAGAAGGTTTTACAAGACTCACGTTAACAATATTGCAGCAGTACGCACACAATCGAAGCGCAGTAAGGATGGCTAGTGTAACTAGCAAGAATACCACGAAAGCAAGAAAAAGAAGTACGCTATTAACTATTAACGTACCTGTCTCTTCCGAAACGAATGAGTACGTGTGACGTACGTGAGCTACCATCGATAACCTCGAGTCT
+
95@<7;;BBABB996;;;======@:DDC@BA=<<@,0+0<>>ABE>??5849@AAABBB3B@BBB=C;?@@;?6<<<<<::*49.57<<<2=CC@CCCCB@@;;5;9??=@@@?BAA?AABCCCDDC;;;A=AABB?AAA?@??@;@=A;;7;ABBBBBD?BBBBBC>AA??>>799CBA8?::3:@@@@2@@<</////>8818:====:=<@@DCB@BDCCBBA=A=@AA9@??69:AABAAACA99;??BAAAABB??>BB@???@@@=6>89?@>>>DF
@ATNG8:01081:03051
GATGGTAGTGCGTGAGAGAGAGACCCAGAAGATCAGGAACTCTAGAAGAATTCAGATTTTTAACACGAGAGTTAAACGTAAAAAGAAGGTTTTACAAGACTCACGTTAACAATATTGCAGCAGTTCGCACACAATCGAAGCGCAGTAAGGATGGCTAGTGTAACTAGCAAGAATACCACGAAAGCAAGAAAAAGAAGTACGCTATTAACTATTAACGTACCTGTCTCTTCCGAAACGAATGAGTACTGTATCTATGTGTGCGCATCGATAACCTCGAGTCT
+
A@@?9===BDFCBBBCCCDCBBCCC?CCC@BBBDA@<@:?@?AACC?AA>A@ABBBBCCC1B>BBB>>>@00+/;5;=@;===+=@;@2;;;*9@C?<;9B@@@;@>??BC?CCB?CBAABCCC@CICDCCBC@BBBB<@@AAABBB@B@BCC@CBBBAAAB?BBABBB@CB?BCC>AA9:929=<<;=???.<@=A@@@BA???=A=ABCC=A;????A?BBCBBBB@B>==?9?BB?CBBF???CDCBBB@@@BAB;;;ABCACBCBB8;8:BA???BB
@ATNG8:01082:03037
GATGGTAGTGTCATATGAGAGTGTGTACTCATTCGTTTCGGAAGAGACAGGTACGTTAATAGTTAATAGCGTACTTCTTTTTCTTGCTTTCGTGGTATTCTTGCTAGTTACACTAGCCATCCTTACTGCGCTTCGATTGTGTGCGTACTGCTGCAATATTGTTAACGTGAGTCTTGTAAAACCTTCTTTTTACGTTTACTCTCGTGTTAAAAATCTGAATTCTTCTAGAGTTCCTGATCTTCTGGACAGAGTGTGCAGATACTACCATCGATAACCTCGAGTCT
+
:444.4999;;=;;666;9;;544:;444844.4444)49494;;>@@>=8::///)/39::=:B<?;<=AB=BD@BA>>C+BC>??@G.;499.5594;A;@@>BBCACCCCCCBB>A@B?B<@A;;;9>>2:955.5<<@@>@@@999B999D<9::<>>:>;:9:>>=459:994<<.<9=:==@@@+<=BCD69999@@A=9>29595$55555169>@<?DD>55439.4444443:=:277-------5797;;;:;:=8=5555553:8;555==::
@ATNG8:01085:03045
GATGGTAGCACACGAGATCTCATCGTACTCATTCGTTTCGGAAGAGACAGGTACGTTAATAGTTAATAGCGTACTTCTTTTTCTTGCTTTCGTGGTATTCTTGCTAGTTACACTAGCCATCCTTACTGCGCTTCGATTGTGTGCGTACTGCTGCAATATTGTTAACGTGAGTCTTGTAAAACCTTCTTTTACGTTTACTCTCGTGTTAAAATCTGAATTCTTCTAGAGTTCCTGATCTTCTGGGCTGCGCTGATATGCGCTACCATCGATAACCTCGAGTCT
+
CAAB?BBBBCCCCCCCCBCAAA;;>966<B;<:;BBD<BB=A=@@?C@@A=?BA:;656<;48458<<C>=:887433333$3839>@@:ABBD@DBA>@@<?==<78/3:::?>>><AAA=A;??B=:;:;=B???<>>?>>>=>??@@B===?59789=>8=9;;;??@@AA:==ABA5A9=48778)/9;<=6=///===::8////)///-;4;2//-/<<::8:=B<@====>4777707///====@AAAA@@@@??8:::<=995:<@@@@@C>:
@ATNG8:01086:03031
GATGGTAGCATCATGCATATCTCACCAGAAGATCAGGAACTCTAGAAGAATTCAGATTTTTAACACGAGAGTAAACGTAAAAAGAAGGTTTTACAAGACTCACGTTAACAATATTGCAGCAGTACGCACACAATCGAAGCGCAGTAAGGATGGCTAGTGTAACTAGCAAGAATACCACGAAAGCAAGAAAAAGAAGTACGCTATTAACTATTAACGTACCTGTCTCTTCCGAAACGAATGAGTACGTGTGCGACGTGTCTCCTACCATCGATAACCTCGAGTCT
+
@;CC@BBBBBGDCDCBBBBBCCB@@<@AB>ACDC??=@>?@CBBDC?CA>A?BBBBBBBB1B>CCBBBBCAAAD>BBBBBAA5AC?C6;;;7<ECABAABCCCCB?B@DD@CBB@BBAABBCCDDDCBBBBB@BCBB?BABBBBBB@B@C??=@CCCCAAA?CDCBBB@BB?BBB;???<=5=::4:BBBB3AB=A>>>AABAA;@<@@??9<9=@AAA@CCCBAA@9:6000+000,0>=>ABAA???BABBCD?;;>>A;><=;@778>>>1838>>>?>>>
@ATNG8:01093:03026
GATGGTAGCTCTGCTCTGACTCTCGTACTCATTCGTTTCGGAAGAGACAGGTACGTTAATAGTTAATAGCGTACTTCTTTTTCTTGCTTTCGTGGTATTCTTGCTAGTTACACTAGCCATCCTTACTGCGCTTCGATTGTGTGCGTACTGCTGCAATATTGTTAACGTGAGTCTTGTAAAACCTTCTTTTTACGTTTACTCTCGTGTTAAAAATCTGAACTCTTCTAGAGTTCCTGATCTTCTGGCGCTCTGTCACGTCTGCTACCATCGATAACCTCGAGTCT
+
CA@@;C@EDBBBBBBABBGBBBCCCCCBBB:::9CED@CC?B?BCDFCCC@BBCCC?C?CAAB@F@BBBBCBCBD?CBCDC5BB?BCDE>BACC?A@F@CD@BBBABE@DCCCCBCC@BBB?B@CGCC@@@C@CCCC?CCBBCBCBCCCCCBBBA?CCC>CC@A>ABBBBCDCD>BBBBB7A=B;BBBBB0AA@AA=ACCDICCBBA=@@@@0?@A@@=@BCE@CCCCCCB?B?BAAABA777?=@??@A988BCCCBBBBBBCC?C888@9839=@@CBB@;;
@ATNG8:01093:03045
GATGGTAGGACGAGCGTCTGAGAGGTACTCATTCGTTTCGGAAGAGACAGGTACGTTAATTGTTAATAGCGTACTTCTTTTTCTTGCTTTCGTGGTATTCTTGCTAGTTACACTAGCCATCCTTACTGCGCTTCGATTGTGTGCGTACTGCTGCAATATTGTTAAGGTGAGTCTTGTAAAACCTTCTTTTTACGTTTACTCTCGTGTTAAAAATCTGAATTCTTCTAGAGTTCCTGATCTTCTGGGTCTACGCTCGTCGCGCTACCATCGATAACCTCGAGTCT
+
E@@A@D=C@BCBB;;6AB@BDC@@?@ABCCDDACCCD=BB?A>@BBFCCCAECCCC@D@D@CC@CAD;;;BBBBB?BCCBB5BA?ABCE>CCBC?CCCACE?@@BAAB?AACFFEBC?BCG?C@CBBAA;:;>BAAB?CBBBBBCCCBBBBB@@@?BAA>AB=B6:3:>>>@@@>AABCC:CAE?ABCCC2BAAAA5::@::9?==>29999'39>?A>B=AB>CCBB998>D9==??DE8;;>?9>?BAAA;;;@;;;@@;;;B8=888>>>:?;>>@@@>>>
@ATNG8:01097:03015
GATGGTAGCGAGCGAGTGTGTATACCAGAAGATCAGGAACTCTAGAAGAATTCAGATTTTTAACACGAGAGTAAACGTAAAAAGAAGGTTTTACAAGACTCACGTTAACAATATTGCAGCAGTACGCACACAATCGAAGCGCAGTAAGGATGGCTAGTGTAACTAGCAAGAATACCACGAAAGCAAGAAAAAGAAGTACGCTATTAACTATTAACGTACCTGTCTCTTCCGAAACGAATGAGTACGATGAGAGAGCTCTCTCTACCATCGATAACCTCGAGTCT
+
949=3955:?ABBBBCECCDCCAA@?ABB@BBBBAA=A?A??????@??>??BDDCCHEE5D@CCCCCCC==CD>BBBBBBB5BEAE?CCC7AAD?B;::BBBBD@D@CC@CBB>@>??BAB@@ABBBBCBC@CBBB=@@D@@;>>7@=B:;499:4>:<?@@?:C??<?A=?A>9877;;37;;6;?@@@2AD>AACBBB@BB:>:=@@>6<999ACC@C;;;@AA>A>@@@8>;;5:==?@@CBB:99=?=?A@???BBA=A><:///5774949>?8::??
@ATNG8:01097:03023
GATGGTAGTGATACAGATCAGACACCAGAAGATCAGGAACTCTAGAAGAATTCAGATTTTTAACACGAGAGTAAACGTAAAAAGAAGGTTTTACAAGACTCACGTTTAACAATATTGCAGCAGTACACACACAATCGAAGCGCAGTAAGGATGGCTAGTGTAACTAGCAAGAATACCACGAAAGCAAGAAAAAGAAGTACGCTATTAACTATTAACGTACCTGTCTCTTCCGAAACGAATGAGACGATGAGAGAGCTCTCTCTACCATCGATAACCTCGAGTCT
+
:;<<>BDCCCCCCCC;;;BBBBCBC@BBB::;BAAA?B>@AA885<7::6:=@ABBBCCC+@:88::;;>:===5<9;4<<<*<>5:.559&5;;7;000//////(48::7<;;5:>849@@ACDCBA@@BD?B@;;9:?AABB??;<;@00*000/=;<<;=<<<::64403;=6<=333,399433778'7>6=?@B>=8??;A;666:6<697>==8=9549:>1304=>8;<<:==BBBCECBBBBBBAAB???AAA>=:6;///7//)/1;:::7997
@ATNG8:01098:03020
GATGGTAGAGAGAGCTGTAGCGCACCCAGAAGATCAGGAACTCTAGAAGAATTCAGATTTTTAACACGAGAGTAAACGTAAAAAGAAGGTTTTACAAGACTCACGTTAACAATATTGCAGCAGTACGCACACAATCGAAGCGCAGTAAGGATGGCTAGTGTAACTAGCAAGAATACCACGAAAGCAAGAAAAAGAAGTACGCTATTAACTATTAACGTACCTGTCTCTTCCGAAACGAATGAGTACGAGAGTCAGAGCAGAGCTACCATCGATAACCTCGAGTCT
+
><:@;@=B@@BA0//7<999<ADCCC?CCA;?>...8).)-7::;<=>B@=?=?>997;;;,=<A@@@@??:=??8=;;<=<=+;;49.66609BC@BBBCCCBBC?A?AC@CBB?BBBBCAAADCECBBABD@CAAA?BAAABBBC?C@CAA>ABBBCCBA=AAAACC?AA?BCC>BACCD;A:918@AAA/AA<?788@@B@@<><>@@A<><>AC@@>@@@@BBB?C@BBB>BAA=AAABBBCAAABAAACC>>@BBB>>@?A<@678@@@<@<@AAAAAB@
@ATNG8:01100:03037
GATGGTAGTGCGTGAGAGAGAGACCCAGAAGATCAGGAACTCTAGAAGAATTCAGATTTTTAACACGAGAGTAAACGTAAAAAGAAGGTTTTACAAGACTCACGTTAACAATATTGCAGCAGTACGCACACAATCGAAGCGCAGTAAGGATGGCTAGTGTAACTAGCAAGAATACCACGAAAAGCAAGAAAAAGAAGTACGCTATTAACTATTAACGTACCTGTCTCTTCCGAAACGAATGAGTACACACTCTCATATGACACTACCATCGATAACCTCGAGTCT
+
;=AA=B=AC@AABABHLHCCBB@@@<@CC@FCBB@@;?<@@ABBCC?AA=A?BA?799::$36=::BBBBACCE>AAA@@@@0@C>B5;;;&5<;7?A<@=ACCD@C@CC@CBB?BBBBBCBCCCCCBCBCC?CCA@>ABBBCBBB?B?CA@>@CCCBBBB?BBCBBD@997:BA9??8999*9<<899:::(8<8=>>>BBCBB8;7;>>>1818ACBB@CCAAABA>A<@>=5=00-0@@@BBCBB@??CCBBAD>?999BBCC?B899A??3949=<>A>>>
@ATNG8:01104:03059
GATGGTAGTATATCGCGTCGCTATCCAGAAGATCAGGAACTCTAGAAGAATTCAGATTTTTAACACGAGAGTAAACGTAAAAAGAAGGTTTTACAAGACTCACGTTAACAATATTGCAGCAGTACGCACACAATCGAAGCGCAGTAAGGATGGCTAGTGTAACTAGCAAGAATACCACGAAAGCAAGAAAAAAGAAGTACGCTATTAACTATTAACGTACCTGTCTCTTCCGAAACGAATGAGTACGAGAGAGCACACGTGTCTACCATCGATAACCTCGAGTCT
+
:5<<;?>DDCCBBBCCCCCDBBB;;8:AA=@BCBAA=A=@@CCBBB@BB@C@DCBDCCDD2C?CCABADBA@?C>BBCCDGE5BB>C5;;;-;AA><;:@B@==C>A>AC@CBC?BBAACCCCBCDEDBBCC@@@:97:???AC??<@@B;;6:@@?CBBB?BBBBAB=AA>AA?;?==<<6332.556676%696:668AADAA:>:<;>A4;7;?CBB?B@@@AAA>A?BBB>BAA>ABBBBCEBBBBBBAAABBDCCB??@>>:>;;;@AA=A<@@A@@@?@
@ATNG8:01109:03019
GATGGTAGCACGAGTCACTCATATCCAGAAGATCAGGAACTCTAGAAGAATTCAGATTTTTAACACGAGAGTAAACGTAAAAAGAAGGTTTTACAAGACTCACGTTAACAATATTGCAGCAGTACGCACACAATCGAAGCGCAGTAAGGATGGCTAGTGTAACTAGCAAGAATACCACGAAAAGCAAGAAAAAGAAGTACGCTATTAACTATTAACGTACCTGTCTCTTCCGAAACGAATGAGTACGAGAGTCAGAGCAGAGCTACCATCGATAACCTCGAGTCT
+
@ABC@DCBBCCB=CCAA<<CBBBBC:B;;::BCE<;5;2:@ABBCI@BC@C?AA@@AAAA2A@DCDAABBBA@@899;9999(9:49.999&5@@=@CBC996>?;><@@?ABC>ABA?ABCCBBBEDBCBD?A?;:5::@@AADB>B?A@@>@CCDAAAC?CCCC?>9>A:@@?3999898(786/7==>@.@@;=;=>A?A::7:<?>?@7;6;AC<;8;@@@BBB?C?CCB=BAA;???ABCBBBBBBBBCCAAAAAB@AACC=@677AAA<A<AAAAA@>>
@ATNG8:01068:03085
GATGGTAGCGCGACGAGCGTAGACCCAGAAGATCAGGAACTCTAGAAGAATTCAGATTTTTAACACGAGAGTAAACGTAAAAAGAAGGCTTTACAAGACTCACGTTAACAATATTGCAGCAGTACGCACACAATCGAAGCGCAGTAAGGATGGCTAGTGTAACTAGCAAGAATACCACGAAAGCAAGAAAAAGAAGTACGCTATTAACTATTAACGTACCTGTCTCTTCCGAAACGAATGAGTACGATGAGATCTCGTGTGCTACCATCGATAACCTCGAGTCT
+
BBBC@CCCCCCAABDCCCBBBCCCD=BBC?CC???C=@;@CCBBBB?BB?B?BBBABCCC3B?ACCCCCBBBBB<B=@@EDD1BDBC@AAB>BDD@CCBCCBC@?>A@CC@AAA?CCBBCBBCCCCDEBBBB@BBAA?AA???A@@>A@CBB?BCCCCAAA?AAAAAA>BB@@@@488==<3===999999.:@:C988AAA??<?<??@A<>:=>B?@=@A@@ABB?C?CBD=BBB?BBABCCCCC@ABCB@;;==A>>?=?AA=A:;;???8=:<?AAA>=>
@ATNG8:01072:03081
GATGGTAGCTCACGTACGTCACACGTACTCATTCGTTTCGAAGAGACAGGTACGTTAATAGTTAATAGCGTACTTCTTTTTCTTGCTTTCGTGGTATTCTTGCTAGTTACACTAGCCATCCTTACTGCGCTTCGATTGTGTGCGTACTGCTGCAATATTGTTAACGTGAGTCTTGTAAAACCTTCTTTTTACGTTTACTCTCGTGTTAAAAATCTGAATTCTTCTAGAGTTCCTGATCTTCTGGGTCTCTCTCTCACGCACTACCATCGATAACCTCGAGTCT
+
;<@=@CCCCCB@ABBG;9<GCCCAAACCCD99;9CCF>@?@@CCCBBCD>BBCCC?B?ABAA=A=AAAAAA???>AAA?A.@@>AABA;BCCC;?@B?BA:>>@@??<?BBCA@@@<@>A;A;====99;A;AAAA7;;><;;=>BA>>?AA@A<?>><>A<A=A?><=>A@@;<;<BC6C=A8::::9)9>666.7/////96698>AAA*988=?6@;8:68?>>;;;6;9==A=::///7;.33-//@>96;;;;;:==;;5;>==>=9597<=7669=7
@ATNG8:01075:03060
GATGGTAGTATAGAGCTCTACATAGTACTCATTCGTTTCGGAAGAGACAGGTACGTTAATAGTTAATAGCGTACTTCTTTTTCTTGCTTTCGTGGTATTCTTGCTAGTTACACTAGCCATCCTTACTGCGCTTCGATTGTGTGCGTTCTGCTGCAATATTGTTAACGTGAGTCTTGTAAAACCTTCTTTTTACGTTTACTCTCGTGTTAAAATCTGAATTCTTCTAGAGTTCCTGATCTTCTGGATACACTCATGTGCACCTATCGATAACCTCGAGTCT
+
@B@@=ABBABB@AAA;CBBBFBCBBCGCCC99;:CCD@BB?B@BB@@@@@;@@A=>9?:===A;A>B@AABBB=B8BBCBB3@@9?;;;2:CAA>A90*0>*///835.5>>>=>>B:>>@<@<@===@@@A;@@@F898==668C=A@@@@??A<@@?=@@<@6:;ABA?=::4:8889)87<789898(8;666.658//.5667-665'2899;6;68848::::994959??@>>:==A=A@@@;;;?<<=>>9:=166===A;;7;<A>@@>>>>
@ATNG8:01075:03081
GATGGTAGTATAGAGCTCTACATAGTACTCATTCGTTTCGGAAGAGACAGGTACGTTAATAGTTAATAGCGTACTTCTTTTTCTTGCTTTCGTGGTATTTCTTGCTAGTTACACTAGCCATCCTTACTGCGCTTCGATTGTGTGCGTACTGCTGCAATATTGTTAACGTGAGTCTTGTAAAACCTTCTTTTTACGTTTACTCTCGTGTTAAAAATCTGAATTCTTCTAGAGTTCCTGATCTTCTGGATATGAGTGACTCGTGCTACCATCGATACCTCGAGTCT
+
?A@@656==<@;;;;;<<<>==<<;;;;;<>@=B;;;6:B:?=AAAA@AC8::;:9?D?BABC@C?BA@@@AA8>679989(2727:;;0;@@D;@9::,:92552222+267:>@>>;>>?<@=AB@?>>>>=A==<<@@D===@@@@@@:::@@::;;<==:><@@AAAAABB<>>>@@5@8<7::::9):=///)/77///676=7====*9997;;A4:;;<<<=;:;=A=DDAA>><?@@=?==<>=:::>>>@B=::3334=33366679:::>@///
@ATNG8:01079:03063
GATGGTAGACACGTGTGCTCTCTCGTACTCATTCGTTTCGGAAGAGACAGGTACTTTAATAGTTAATAGCGTACTTCTTTTTCTTGCTTTCGTGGTATTCTTGCTAGTTACACTAGCCATCCTTACTGCGCTTCGATTGTGTGCGTACTGCTGCAATATTGTTAACGTGAGTCTTGTAAAACCTTCTTTTTACGTTTACTCTCGTGTTAAAAATCTGAATTCTTCTAGAGTTCCTGATCTTCTGGATAGCGACGCGATATACTACCATCGATAACCTCGAGTCT
+
;5::056?BABCD;;:@?==AABBCBBABBBA=AA??8@@<@>A@@@AAC@BBCCF>C9::@@6;89BCCCBCBD?<;;;;*:B?BCCE=CBBC@BCB?;0-00=@/0,/:::@BBB9;?;@B>ABAA@@AA477@A479B>>?AA<>A@??::;397>9>><>;@?;;;<=;A599<<=/:4;876778(6::<>0==:552777917777(577//*/38938=A877B<>:>?>>8818>><B@>>>;::@@;;;==;;;=C:;88888;6=9>@;;:>><
@ATNG8:01079:03074
GATGGTAGTAGTACACTAGTCATACCAGAAGATCAGGAACTCTAGAAGAATTCAGATTTTTAACACGAGAGTAAACGTAAAAAGAAGGTTTTACAAGACTCACGTTAACAATATTGCAGCAGTACGCACACAATCGAAGCGCAGTAAGGATGGCTAGTGTAACTAGCAGGAATACCACGAAAGCAAGAAAAAGAAGTACGCTATTAACTATTAACGTACCTGTCTCTTCCGAAACGAATAAGTACACACTCTCATATGACACTACCATCGATAACCTCGAGTCT
+
ABBB=B<BBBCCBBBCDDDHDAAAC?@A@<>@AA;<2:2::9555=9>>9=9;;;;=@@@2@;@@A???@A:::59@ABCCC1@@<?=ABB:BBC?ABACCCB;<79;@@;@@@599@@BBCICCBBBDBBB@BBBC?@@@DCBBB?B?B@@=@@CBBBBB???;=;00,0<>>>:A@A@@9<78200000(/95///6:>ABB=A<A@@@;><>CE@@?@CBAAAB?B?BBF?BBB?@@=@EEBCBBBBBBBBA@@@@@:;:?>:?777?AA9>:=@@AA===
@ATNG8:01086:03082
GATGGTAGTGTGTCTCTGAGAGTAGTACTCATTCGTTTCGGAAGAGACAGGTACGTTAATAGTTAATAGCGTACTTCTTTTTCTTGCTTTCGTGGTATTCTTGCTAGTTACACTAGCCATCCTTACTACGCTTCGATTGTGTGCGTACTGCTGCAATATTGTTAACGTGAGTCTTGTAAAACCTTCTTTTTACGTTTACTCTCGTGTTAAAAATCTGAATTCTTCTAGAGTTCCTGATCTTCTGGGTGTATCAGCGAGTATCTACCATCGATAACCTCGAGTCT
+
@?BB?CEBBBBBBBA99:6@@@BCCCCCEDBB?BCBD>BBAK>AAB@BAC@CDBGEAC@CCBC<B:;;BBAA=9945@??A0??:><?>8>9=94?;<=AA499>@@A;@@CBBCBB?B:;:;@CCFEHBBB@BBBB=BABBCCDDCCCDECBBA?B;;8;B@CACCCCCDCDC<A;;;;.;5;5;BABA0BBBBC=CCCCCCCBBB>BBBB0B@@BDAC@CD@CDCBBBA<@=@B@@ACACDCE?B;;;@A@;;;EBBBCCCDC@B@BAC<<9;DCBCBCBBB
@ATNG8:01088:03067
GATGGTAGTATCTGCACACTCTGTCCAGAAGATCAGGAACTCTAGAAGAATTCAGATTTTTAACACGAGAGTAAACGTAAAAAGAAGGTTTTACAAGACTCACGTTAACAATATTGCAGCAGTACGCACACAATCGAAGCGCAGTAAGGATGGCTAGTGTAACTAGCAAGAATACCACGAAAGCAAGAAAAAGAAGTACGCTATTAACTATTAACGTACCTGTCTCTTCCGAAACGAATGAGTAACTCTCATATGACACTACCATCGATAACCTCGAGTCT
+
AABB?BCCCABBAAACDDCCBBCCC@ABB@BAAD@@<@>@@FECCC?BB?B@BBBBBBBB3B?BBCCCCCABBC>>?@BCCC5CB?B=@AA=AIIIECCCDDCCC@B@CC@CBD?BB@@ACCCDBBBDBBBC?BBBB?@A@@?>>B=B>BBB@BCCCBBBB?BBABBA?BB@CBB=AA???8=>>;::999(9D<@888ABB??<?<@???:>;>@CCC@CBAAABC=A>AAA9A??=?AABDD?AAACCBBACAAA>>>?>8;;;;>@@<@<AB;;;@@@
@ATNG8:01088:03099
GATGGTAGCACACGAGATCTCATCGTACTCATTCGTTTCTGAAGAGACAGGTACGTAATAGTTAATAGCGTACTTCTTTTTCTTGCTTTCGTGGTATTCTTGCTAGTTACACTAGCCATCCTTACTGCGCTTCGATTGTGTGCGTACTGCTGCAATATTGTTAACGTGAGTCTTGTAAAACCTTCTTTTTACGTTTACTCTCGTGTTAAAAATCTGAATTCTTCTAGAGTTCCTGATCTTCTGGATACACTCATTGCACCTACCATCGATAACCTCGAGTCT
+
0/44.499:?>A;666>>>@B=?;@<@@>BBB>B:;;/:9945<955:;86:::///6998=6<0559999;<<8=====+::6<=>>8:-.,(,,5(,-0777;:<9>99555558<==7:5;;59966<5;;=@>>BCBBBBAA@@@AA??@;@@@<@B9@4:9@?:5999259BA@4A29.99595$55555)555///7//-05777'6-///)/4/5.4:999:938644449834557<<<;;9@<00*//7748;;7<//////)/27;:98::/
@ATNG8:01089:03063
GATGGTAGCGCAGCACATAGATACAGTACTCATTCGTTTCTGAAGAGACAGGTACGTTAATAGTTAATAGCGTACTTCTTTTTCTTGCTTTCGTGGTATTCTTGCTAGTTACACTAGCCATCCTTACTGCGCTTCGATTGTGTGCGTACTGCTGCAATATTGTTAACGTGAGTCTTGTAAAACCTTCTTTTTACGTTTACTCTCGTGTTAAAAATCTGAATTCTTCTAGAGTTCCTGATCTTCTGGCTCTCGTAGACAGATACTACCATCGATAACCTCGAGTCT
+
;444.4:::>>0//;<<=FGB=;;;>>;:;=44.49990;;:>@DDBBCCC@BCCCC@B@BCCC@C?CBBCCCCBB@BBBBB1BC=A@@>9?@AB>BDC@CC?A@BBBB@BDDCCEEC@CDD?B?ACCCBBBB>BECC?@?B??@CCDECCCBBBC@BA@<@B?B@CBBBCBABE<?@@@?6?;?9:;:::*:B=@@<ACCCCCBBBB?CEFF5BBA@B?C?BC@DEEECAA>A@CCCDCC@CBB?B@@ABCCCBCCBBBCCCCDD@C@?>>==294:@B@@@CC
@ATNG8:01103:03092
GATGGTAGGCGACATACATACGCGCCAGAAGATCAGGAACTCTAGAAGATTTCAGATTTTTAACACGAGAGTAAACGTAAAAAGAAGGTTTTACAAGACTCACGTTAACAATATTGCAGCAGTACGCACACAATCGAAGCGCAGTAAGGATGGCTAGTGTAACTAGCAAGAATACCACGAAAGCAAGAAAAAGAAGTACGCTATTAACTATTAACGTACCTGTCTCTTCCGAAACGAATGAGTACGTGTGACGTACGTGAGCTACCATCGATAACCTCGAGTCT
+
//<<8=;:34///--5--/:/55;?7;BB>BBBAAB=@=@BBBCBA=AA@@9@AAACDCC5CAFCBBACCCBDB=BBCCDDC3BB>A5;<;.;AA=CEBCBDDCC?C@BB?@A@=@@@ABBCDCCCCCCCCE@CA::8;AAAC@@A?D?C;;:;BBAAAABADCCBBB?BG@:99>@@999+99<;<<=<?,:>:@000@:?:A=A===>>8=8;;@BC@CCBBAAA;>6;:@9A;:6:@@AAB?????ACC;;;A??999777/)////8995:5A==?8857
@ATNG8:01106:03088
GATGGTAGATACTCGCTGATACACCCAGAAGATCAGGAACTCTAGAAGAATTCAGATTTTTAACACGAGAGTAAACGTAAAAAGAAGGTTTTACAAGACTCACGTTAACAATATTGCAGCAGTACGCACACAATCGAAGCGCAGTAAGGATGGCTAGTGTAACTAGCAAGAATACCACGAAAGCAAGAAAAAAGAAGTACGCTATTAACTATTAACGTACCTGTCTCTTCCGAAACGAATGAGTACACATCGTCGTGTCGTGCTACCATCGATAACCTCGAGTCT
+
A?AB<@<@BBBABBBCBBGDB@@@@:@CB?BCBB@@=@=@@?>>?>7??5:09@?==>=<,739>:///?///;+//==@;@+=B>A9CC?2CCEA<<=CCBCBB>B=@@>BBC?A@CCCCCCCCCAAACCD@@@;;8:@@@AAA@=A?A;;79@@@@?9?;00/7::6CC?BB=6;:887.77;59::;;;&;@<///6;>>?@18179:75<;A>BBC>AABBB@A=?<?CC<AAC?BAA???BBBABAAAB@??BBCBAACCC?CAAA????C@BBB>>>>>
@ATNG8:01064:03136
GATGGTAGTGTCATATGAGAGTGTGTACTCATTCGTTTCGGAAGAGACAGGTACGTTAATAGTTAATAGCGTACTTCTTTTTCTTGCTTTCGTGGTATTCTTGCTAGTTACACTAGCCATCCTTACTGCGCTTCGATTGTGTGCGTACTGCTGCAATATTGTTAACTTGAGTCTTGTAAAACCTTCTTTTTACGTTTACTCTCGTGTTAAAAATCTGAATTCTTCTAGAGTTCCTGATCTTCTGGACAGAGTGTGCAGATACTACCATCGATAACCTCGAGTCT
+
CDCC?CBBBBCBCCCCCBCCBCCCCBBBBA@@>ACBD>CB?A?BCCHCCD@CCBBB@C@CBBC?B@BCCCBBDCC?BAAA@1@@=CBCC>CCCD@BBB>BD>ABAFFF@CCECCCCC@CBC@C?CCCDCAAA@BDED>AACCCCBCCCCBBAAAB@CCB?BC?C@CD@ABAC@@=@BBBB:C>@>@CCCC3CBBBC9@?B::9B????BCBB1@??A@9?98807??A>=>>C?><>@@C566A=BBBC@AABBBBBBBBBAABC@B888A8848>AA?@@@>>
@ATNG8:01064:03138
GATGGTAGATATATGCACGCTCTACCAGAAGATCAGGAACTCTAGAAGAATTCAGATTTTTAACACGAGAGTAAACGTAAAAAAGAAGGTTTTACAAGACTCACGTTAACAATATTGCAGCAGTACGCACACAATCGAAGCGCAGTAAGGATGGCTAGTGTAACTAGCAAGAATACCTCGAAAGCAAGAAAAAGAAGTACGCTATTAACTATTAACGTACCTGTCTCTTCCGAAACGAATGAGTACGAGAGAGCACACGTGTCTACCATCGATAACCTCGAGTCT
+
BBBCADCCBBCCCCCBCBBBCDBBB>ACCABB?@@A5:8:BCCCBB?BC?B@BBB?????.??BCCBBBBB@@>6@B;;;;;;#;:5:<>@@2?C?:@AAACCCCB?C?CC@CCC<??DBCBCDDGGDDBBBCACCAA?ABBCCCAA=B@DCB=BBDDCCCC?BBBBBB>@B>@AA?BB@@?:???;<>>>>1?B?C@??BB?:;7;<@@@@;?<@BCBB@BCDCCCC>A>ACC>CCC?BBBBBBDCABAC@AAACAAAAACCAAB<@:;:??@9>:>AAAA:::
@ATNG8:01066:03110
GATGGTAGTGTCAGTGCGCGTCGTCCAGAAGATCAGGAACTCTAGAAGAATTCAGATTTTTAACACGAGAGTAAACGTAAAAGAAGGTTTACAAGACTCACGTTAACAATATTGCAGCAGTACGCACACAATCGAAGCGCAGTAAGGATGGCTAGTGTAACTAGCAAGAATACCACGAAAGCAAGAAAAAGAAGTACGCTATTAACTATTAACGTACCTGTCTCTTCCGAAACGAATGAGTACGTGTGACGTACGTGAGCTACCATCGATAACCTCGAGTCT
+
95=B<<<AA>;;:;6<=DAA955447;?>7;B@@AA@B@CCCBB:9399172;?@@@AB@2@???A=>>BBBAA,87:999*55.5.55)5<<7<=;;555<<8<9=<7<5925<=566=??=>BB@@?A;??::49999ACAA=A?B;;6;A@@ABBB@BBBBBA<?><?@?6>?777*8875=AABB3>?:;;9:>==>>:>8<<<@8=:>@@@@@AA9:9@A7999CC9??>;>@??CBA@@@?000???====???:><7=/--:--)-<999>>>>>
@ATNG8:01067:03152
GATGGTAGTGTGTCTCTGAGAGTAGTACTCATTCGTTTCGGAAGAGACAGGTACGTTAATAGTTAATAGCGTACTTCTTTTTCTTGCTTTCTGTTGGTTATTCTTGCTAGTTACACTAGCTATCCTTACTGCGCTTCGATTGTGTGCGTACTGCTGCAATATTGTTAACGTGAGTCTTGTAAAACCTTCTTTTACGTTTACTCTCGTGTTAAAAATCTGAATTCTTCTAGAGTTCCTGATCTTCTGGGATGTGTGCGCAGTGCCTACCATCGATAACCTCGAGTCT
+
;<<<:>>BBA@AFDABCGE;;;A;9;>=;=9:69@AD=CC>@>?CBBB>@@C>>=@<@:<<AC?D@;;9;;;;<=:=@@@@+=A9<A@@50000+0*0)/;6:=85555;<7<<;;;;==:::<5:3;<<<<<@@7:9@@<A@D@@@BBBAAABBBBB>@???BB=?=?CAABBBBB?@@BCC;B=B<;;;;.9>>>>:@9:9@@:99@9?>>>,?=>@A?A@CCBCCCCCA@=@>ABBBAB?@><<5<0000<>@9;99>9A=BBB=@@999>>:><@@@@@@00
@ATNG8:01068:03142
GATGGTAGGTGCACATGAGTGTATCCAGAAGATCAGGAACTCTAGAAGAATTCAGATTTTTAACACGAGAGTAAACGTAAAAAGAAGGTTTTACAAGACTCACGTTAACAATATTGCAGCAGTACGCACACAATCGAAGCGCAGTAAGGATGGCTAGTGTAACTAGCAAGAATACCACGAAAGCAAGAAAAAAGAAGTACGCTATTAACTATTAACGTACCTGTCTCTTCCGAAACGAATGAGTACGGAGAGTACGATATGTCTACCATCGATAACCTCGAGTCT
+
::??:<;;:DDDCCB<<;@BA@@AC@B;;7;@??AA8;7:BBCCDE?CB?CAGBB@@@@@0@=BB;:;BBBA@@8@C;;;;;*;A=>9@@@4@AA=B@@@DDDCD?C?BB@BBB?BBBBBBCCDCCCCCBBB?BCCD?@@ABA??@=B=B@@=@CBBBCCC?BBBBBC@BB?ABB=A?988*999399:9:9%0>5:0//@;@@A<A:=>BC:>:>?CAA?BCCBCAA?A?CCC>CBC@BBBBBBBB?AA@BBBBBBAAAACCC@A>@?>>=66/63:==???AB
@ATNG8:01073:03125
GATGGTAGGCACTGCGCACACATCCCAGAAGATCAGGAACTCTAGAAGAATTCAGATTTTTAACACGAGAGTAAACGTAAAAAGAAGGTTTTACAAGACTCACGTTAACAATATTGCAGCAGTACGCACACAATCGAAGCGCAGTAAGGATGGCTAGTGTAACTAGCAAGAATACCACGAAAGCAAGAAAAAAGAAGTACGCTATTAACTATTAACGTACCTGTCTCTTCCGAAACGAATGAGTACACACTCTCATATGACACTACCATCGATAACCTCGAGTCT
+
0/7727997:?;;<<==<<BA?A9>5@@@=@CBC;;46195<=@@C;C>@C@BBB:9999'88=940::=///6.667:::;+<@:A6;??0<<=:00///;=<<:=:<<8;;=99?@@BB@ACC999B?@@?@A@@6::??CBBF@A=A00+0;;7:::?6733::=288>BB=6=====15551556687%8@4885;<;<??;?:>=@@;?<;;ACDACAAAAAC?D?BBD>BBB=?@DBBBAAACCCDB@@>>>BBBB?@?B?C???@=>8?;?AACC888
@ATNG8:01079:03145
GATGGTAGCACGAGTCACTCATATCCAGAAGATCAGGAACTCTAGAAGAATTCAGATTTTTAACACGAGAGTAAACGTAAAAAGAAGGTTTTACAAGACTCACGTTAACAATATTGCAGCAGTACGCACACAATCGAAGCGCAGTAAGGATGGCTAGTGTAACTAGCAAGAATACCACGAAAGCAAGAAAAAGAAGTACGCTATTAACTATTAACGTACCTGTCTCTTCCGAAACGAATGAGTACTATGTAGAGCTCTATACTACCATCGATAACCTCGAGTCT
+
ABCB@CCBCBCDBBCCCCCBB@@@C:?CE@CCAAAA=@?C@@ABDL@ED?C?@ECBBDDD2C?AD@ABFCC>>=778:9599'9@<@2999&5::5<99:CCCCC@C?CDAFBB>@??ABCGCEDDCCCBCB?CCBB?BAAAAAAB>B?A@@>@CCCCGAA>AAABCB?BB?@@@9==999,99707<AAA/@@<?>>>>>>AA<C=CBBB8;8<=BDD?ABAAACC?A>ACC=???????DBBA@@BBBCBB@@@A>=>DDDA=9;///===9@>C???@>==
@ATNG8:01081:03147
GATGGTAGTACATGATAGACGACACCAGAAGATCAGGAACTCTAGAAGAATTCAGATTTTTAACACGAGAGTAAACGTAAAAAGAAGGTTTTACAAGACTCACGTTAACAATATTGCAGCAGTACGCACACAATCGTAGCGCAGTAAGGATGGCTAGTGTAACTAGCAAGAATACCACGAAAGCAAGAAAAAGAAGTACGCTATTGACTATTAACGTACCTGTCTTTTCCGAAACGAATGAGTACGAGAGTCAGAGCAGAGCTACCATCGATAACCTCGAGTCT
+
;49?59999;;;;<<>666<;;959.555.59955506:>BB>BBB?AA<?<@?=>@@@@1@?BCCCCBA@CED=BA;;;;;*;A=A5<<;&9@D9@CBBBCCCC?C?BA?BCC?AAAACDCCCCCCCCCCC@CCCDBBACCCCCC>A>BBB@BCCCCAAC?AAAAAA?BC>BBB>@===;3=00*0>@@@0==6@000@:>@@<@@@???<@<@@@@A=@@@@AA?5=9666-8>>8====>AAAAA>?BBCCCDDCB@@@BBD@B888@@@9=;>BCCCBBB
@ATNG8:01083:03138
GATGGTAGGTGCACATGAGTGTATCCAGAAGATCAGGAACTCTAGAAGAATTCAGATTTTTAACACGAGAGTAAACGTAAAAAGAAGGTTTTACAAGACTCACGTTAACAATATTGCAGCAGTACGCACACAATCGAAGCGCAGTAAGGATGGCTAGTGTAACTAGCAAGAATACCACGAAAGCAAGAAAAAAGAAGTACGCTATTAACTATTAAACGTACCTGTCTCTTCCGAAACGAATGAGTACAGAGAGTACGATATGTCTAATCGATAACCTCGAGTCT
+
0700+/9927>?BB@AA;BCBBBAB?BBC@BB666<9=9<<>>>;<9;@;?@BBCDDDCC1@;@@??@@A@BCC=@966>>>+==@C@BCD;BAA?A000>>@AB?B?BB=?@B?BABBBBCB;;;BAA@;;4;@00+000<<<0949=???<9009=000*/>;=?@7::;=::)//000+0=>8899999$8<8=775>>;>?5:67:==088)8:AA@?;;9AABB7;6:?=6=>>:888===00/;;9::??ABBBBBBBCC?B?>?AA=A?AAAA>000
@ATNG8:01088:03117
GATGGTAGCTCTGCTCTGACTCTCGTACTCATTCGTTTCGGAAGAGACAGGTACGTTAATAGTTAATAGCGTACTTCTTTTTCTTGCTTTCGTGGTATTCTTGCTAGTTACACTAGCCATCCTTACTGCGCTTCGATTGTGTGCGTACTGCTGCAATATTGTTAACGTGAGTCTTGTAAAACCTTCTTTTTACGTTTACTCTCGTGTTAAAAATCTGAATTCTTCTAGAGTTCCTGATCTTCTGGTATACACACTCGCTCGCTACCATCGATAACCTCGAGTCT
+
@?BC@GCCCBCCCCCCCHICJJ;;;CBBBB;::9BBE>@@=@>BBBCECC@BBBDF@C?BCBC?C?BBBE??===:=BCCC5CC@BBCD>@;;:6:>A=AB?@@ACAA>BBBBBCBC?BBB=@>ABBBCCCC?BCCC@DBBBCCCCBBBBBBBCC=?@A>AD?B?BBCCBCCED?BABCB9B=B=<<;;:*;BABB>BCCCDA@@@A5;;;;*;BB;;8;?BC@CBBBBBB@B@CCBCCE?AACACCCCCBBCCFAA@@@@@ABB@BBABB>><>?AABBBBBB
@ATNG8:01098:03114
GATGGTAGCTATTCGTATATCTATGTACTCATTCGTTTCGGAAGAGACAGGTACGTTAATAGTTAATAGCGTACTTCTTTTTCTTGCTTTCGTGGTATTCTTGCTAGTTACACTAGCCATCCTTACTGCGCTTCGATTGTGTGCGTACTGCTGCAATATTGTTAACGTGAGTCTTGTAAAACCTTCTTTTTACGTTTACTCTCGTGTTAAAAATCTGAATTCTTCTAGAGTTCCTGATCTTCTGGTATGACTAGTGTACTACTACCATCGATAACCTCGAGTCT
+
@?@@;CBBADBB@BCCDCCCCBCCDCBBBECCACBBB=BC>B?BBCBBBB>ABAAA?B?AAAB?A?CBBBCBBBC?AACCC3CB>A999(3=??>A9:39=9===<;>6<?BBA??@<>>>;>;>@A>>>??=AAAA:=>AA>>>>>>ACA>>>?;===;>@<@<@@@AAA???;???BB5@=@=@@@@@/?>>==-888888AAAA<????/????B<@<??=@@@A@??<@=AA==;;8;>D=DCAC@?>>@A@@@A>>=>==8:99<@@@<@;@@AA@:::
@ATNG8:01065:03176
GATGGTAGGCGACAGTACATACGCGCCAGAGATCAGGAACTCTAGAAGAATTCAGATTTTTAACACGAGAGTAAACGTAAAAAGAAGGTTTTACAAGACTCACGTTAACAATATTGCAGCAGTACGCACACAATCGAAGCGCAGTAAGGATGGCTAGTGTAACTAGCAAGAATACCACGAAAGCAAGAAAAAGAAGTACGCTATTAACTATTAACGTACCTGTCTCTTCCGAAACGAATGAGTACTATGTAGAGCTCTATACTACCATCGATAACCTCGAGTCT
+
:5<=9==>?:89:///::9;<><<<=:<<::6<7<7,/,/;;::<<544.3-38999999(95;>?@@AA=CED?CAA@CCC5CC@C@CCC<CB@>BBBABCCBB?A?ACADCC?BBBBCCCCCCCBCAAAC<@@AA?A@@???::4;=@AB>BCCGBCDC@BBBFBB?BB@BBB9<<999+9==9===>=,=><A???BBBBC:=:=?==4:5:;BBA?BB@@@BB=A>ABB=BBB@AAACCCBBBACBBBBBBBAAA@@@AAA<=888>>>;@=AAAAB@?=
@ATNG8:01068:03160
GATGGTAGGCACTGCGCACACATCCCAGAAGATCAGGAACTCTAGAAGAATTCAGATTTTTAACACGAGAGTTAAACGTAAAAAGAAGGTTTTACAAGAACTCACGTTAACAATATTGCAGCAGTACGCACACAATCGAAGCGCAGTAAGGATGGCTAGTGTAACTAGCAAGAATACCACGAAAAGCAAGAAAAAAGAAGTACAGCTATTAACTATTAACGTACCTGTCTCTTCCGAAACGAATGAGTACTATAGACTATCTGAGACTACCATCGATAACCTCGAGTCT
+
:9@?8===@CCCCG====?CBCCCG?EBB@B@<A9;25.5::556=:<<9@?BC@??AAA/A=???=;;;00)//)/8:<<<<+;949.595&55B;99.59;;<<<7<9<<8<??<@BBAIGDCCCCBCCC@@@AA@?<?@@@ACBB?B?C;978??<AB<E@BBAA?A=>><<D=4;;3333&222+2::;<?(>>899=///667829379;94949>@@A?AAABECC@D@AAA<ABB?BCCBAAACACCCA>=?@BBBBBBCB@B=@788AAA9><>BBBD>:;
@ATNG8:01077:03176
GATGGTAGTATAGAGCTCTACATAGTACTCATTCGTTTCGGAAGAGACAGGTACGTTAATAGTTAATAGCGTACTTCTTTTTCTTGCTTTCGTGGTATTTCTTGCTAGTTACACTAGCCATCCTTACTGCGCTTCGATTGTGTGCGTACTGCTGCAATATTGTTAACGTGAGTCTTGTAAAACCTTCTTTTTACGTTTACTCTCGTGTTAAAAATCTGAATTCTTCTAGAGTTCCTGATCTTCTGGCGCTCTGTCACGTCTGCTACCATCGATAACCTCGAGTCT
+
ABCB@BBBBCCBCCCCCCCCC@AACCBBBC::;;DCC?BC@B>AABBBBB?CBACC?D>AA??<@?CCE==>A@A=AA@AA3?A<A:9:3;?<A;@999+9=56663./(.<;:>?@C<>>>;>;>DA>??@C;??>>:>>>><<><>>>AA@@@A<@@@:>?<A;??@=<=@==:=?BDD;C;@<@@AAA/A?666.666///=89=9==>=.=GB??<?===:=>@@@@@<@:=====@<??D>?===<<<<=::666:==?<<8<888=>>8=:=@@?@AD=
@ATNG8:01080:03174
GATGGTAGTATATCGCGTCGCTATCCAGAAGATCAGGAACTCTAGAAGAATTCAGATTTTTAACACGAGAGTAAACGTAAAAAGAAGGTTTTACAAGACTCACGTTAAGAATATTGCAGCAGTACGCACACAATCGAAGCGCAGTAAGGATGGCTAGTGTAACTAGCAAGAATACCACGAAAAGCAAGAAAAAAGAAGTACGCTATTAACTATTAAACGTACCTGTCTCTTCCGAAACGAATGAGTACTGTATCTATGTGTGCGCTACCATCGATAACCTCGAGTCT
+
B>BC?BCBCBCCDDAABCCB@@BDD@ABBACBBB;;5;5;BB;;9B<BC?A>@BA@@?@@,=<@@@?><=7733(38:====+55.5.555'59=9=@<<<>==B:C>:;5:9:45=>@@CBBBBCCCCCFE?A:::6::AA???B>B>A::59@??@ABB>ABB@??=@??BBA<@95555'555-556665$6=4565:A=?@@<A;>;<=.76(5:>>>=AB@AB??<>>BBC>BAB????BBDBBBBAAB999????BBB=?<>8<9998::9>=A@@@A;66
@ATNG8:01090:03179
GATGGTAGCACGAGTCACTCATATCCAGAAGATCAGGAACTCTAGAAGAATTCAGATTTTTAACACGAGAGTAAACGTAAAAAGAAGGTTTTACAAGACTCACGTTAACAATATTGCAGCGTACGCACACAATCGAAGCGCAGTAAGGATGGCTAGTGTAACTAGCAAGAATACCACGAAAGCAAGAAAAGAAGTAACGCTATTAACTATTAACGTACCTGTCTCTTCCGAAACGAATGAGTACGATGAGAGAGCTCTCTCTACCATCGATAACCTCGAGTCT
+
>?AA=ADCCBBCDEDHABBA@@@@?66:9=<AAA;;2:9994444:5:<8<7::933888$76>;<00/7799=39355===*<:5:.555&5@=:@@CB@>=00+/6;;6;=:6::0/09>A@69666>>@CC>>8595;?:44489==:7:<?@@=<87====CC;8<673348;888(///)////&/;6;8:5:;///60;9=>?B>A7?787?8==>;759/705883533-3/69///66668<888>><;>@@<<<<4::==@?@:>:>=<<<<<<
@ATNG8:01100:03168
GATGGTAGACGAGTCACTCATATCCAGAAGATCAGGAACTCTAGAAGAATTCAGATTTTTAACACGAGAGTAAACGTAAAAAGAAGGTTTTACAAGACTCACGTTAACAATATTGCAGCAGTACGCACACAATCTAAGCGCAGTAAGGATGGCTAGTGTAACTAGCAAGAATACCACGAAAGCAAGAAAAAAGAAGTACGCTATTAACTATTAACGTACCTGTCTCTTCCGAAACGAATGAGTACCTCTCAGACGCTCGTCCTACCATCGATAACCTCGAGTCT
+
CGBB?BECCBBBBFIABBHE;66><@CD@BABCCC?C@BBCBDDC?BB@C@C@@@CBBB3B@BCBBBC@@??=6=<;;9:;*;C=B4:;;*9:;29@>@CCCCD>B?BC?CCC>AABBCCCCBBCDCDCA@?@CAA=A9::AAAC?A?B;;6;BAAAABC@BABBBC?BB@BBB>A@@@>5<<<8:::::;';><A;;;A?>>@<?;?>??5;5:>BAB?AAAA@AC=@>@EF>CBC?BBBBBBC@BBBBBBBBAAAAAAA<@@;6;///::=5959BA>>>@@
@ATNG8:01102:03174
GATGGTAGTAGTACACTAGTCATACCAGAAGATCAGGAACTCTAGAAGAATTCAGATTTTTAACACGAGAGTAAACGTAAAAAGAAGGTTTTTACAAGACTCACGTTAACAATATTGCAGCAGTACGCACACAATCGAAGCGCAGTAAGGATGGCTAGTGTAACTAGCAAGAATACCACGAAAGCAAGAAAAAAGAAGTACGCTATTAACTATTAAACGTACCTGTCTCTTCCGAAACGAATGAGTACACACTCTCATATGACACTACCATCGATAACCTCGAGTCT
+
@;BC@FCDCBBB==@>;;<=?BCCHAFAA?@BBBAA?A8;;DDBCB?BD=@<@A?:9999)88<=?AA?@@?@@;?=AAAAA0AA<@4;;;;(;@C>ACAACCBBB@B@CC@CCE=@?BBCBDCC@AACBBAB@BBBB?BBBBAAA@<B?BCC@CABBBBBB?BCBBBB>BB>>>?=??=?=,99A>ABBBBB)<<7<///<;;<<*/+/:99)//)/ABDF@CCBBBAA=><000,000+0?@@BBBBBBDCBB==>AFB??@CC@A>A99:@@@,0*0==;;?@@
@ATNG8:01103:03167
GATGGTAGTCCTCAGATAGTCTATAGTACTCATTCGTTTCGGAAGAGACAGGTACGTTAATAGTTAATAGCGTACTTCTTTTTCTTGCTTTCGTGGTATTCTTGCTAGTTACTCTAGCCATCCTTACTGCGCTTCGATTGTGTGCGTACTGCTGCAATATTGTTAACGTGAGTCTTGTAAAACCTTCTTTTTACGTTTACTCTCGTGTTAAAAATCTGAATTCTTCTAGAGTTCCTGATCTTCTGGGATGTGTGCGCAGTGCCTACCATCGATAACCTCGAGTCT
+
DCBA?ABD;;7;=;:;CCCCCGBBCCCCCCCBB?CCCG?DC@C@CDCCCDD@DBBBB?A=AA;81;4:@>ABCCCC?CBBBC3AA=A?@@9@ABD9;:B>BC@B@AEBCACCIDCBBB@CBB@B?CBBAB;;;?BB@A>ADCBB@@@BAAAB@A@D@DDD?BC@C@CCCDBBBBB>ABBBB:BAE?AAGGJ2BA:;;.;ABBCCDCDD@CDED5C;;;CADACD@CCBBBBBAD@@??CCC??<>A9>000@@>ABB@@@BB>AAC?;;;;BBE@C=@?CCBB??
@ATNG8:01111:03162
GATGGTAGAGAGACTGTAGCGCACCCAGAAGATCAGGAACTCTAGAAGAATTCAGATTTTTAACACGAGAGTAAACGTAAAAAGAAGGTTTTACAAGACTCACGTTAACAATATTGCAGCAGTACGCACACAATCGAAGCGCAGTAAGGATGGCTAGTGTAACTAGCAAGAATACCACGAAAGCAAGAAAAAAGAAGTACGCTATTAACTATTAACGTACCTGTCTCTTCCGAAACGAATGAGTACGATGAGATCTCGTGTGACTACCATCGATAACCTCGAGTCT
+
00>=39555<<<<;@;><666>==?86;:=AA;;;D?B?BBB998?;?=8;03799:;;;+:6:9993333333(3344444$5;.5.6=>0<<<,///0/7744./577)///)/::;<<<>;;>BB9::B>B@??<??>==::929799405::<>=>?7777///069(/33,333<</998,333333#382222296...(..33..(.37245:5:<<:::<7;79880833,33333373388;98556652/5.//./.49222822+..355.....
@ATNG8:01112:03174
GATGGTAGCGCACACATAGTACAGTACTCATCGTTTCGGAAAGAGACATGTACGTTAATAGTTAATAGCGTACTTCTTTTTTCTTGCTTTCGTGGTATTCTTGCTAGTTACACTAGCCATCCTTACTGCGCTTCGATTGTGTGCGTACTGCTGCAATATTGTTAACGTGAGTCTTGTAAAACCTTCTTTTTACGTTTACTCTCGTGTTAAAAATCTGAATTCTTCTAGAGTTCCTGATCTTCTGGACGACGCGCACTGACACTACCATCGATAACCTCGAGTCT
+
45==9>>>;?;A==>CCCBBBC;;;CCDCCCC@@@6?@5;;.:==@AC@AABA9;9;?BAAB<A?AAA@DCBA@=::;::9#5949:<;1995549@@=@B::;BC;;:;BDDEDDC@CCC@C?AABB@@@@=ABBBACCD@AACCCBBABBB@@=@;;5;@>@>@@?BAABAA=A;;;;.;>B<@AACA,AA;<<0;@@@A;;;9@;@BCC3CBB;;:;@CCACGCECBA?A@BDBBBC?AAC@BBBA@@@AAB;;<C;;;;B>:0000<00+:29@>>999=
@ATNG8:01113:03181
GATGGTAGGAGACACGTCGCACACGTACTCATTCGTTTCGGAAGAGACAGGTACGTTAATAGTTAATAGCGTACTTCTTTTTCTTGCTTTCGTGGTATTCTTGCTAGTTACACTAGCCATCCTTACTGCGCTTCGATTGTGTGCGTACTGCTGCAATATTGTTAACGTGAGTCTTGTAAAACCTCTTTTTACGTTTACTCTCGTGTTAAAATCTGAATTCTCTAGAGTTCCTGATCTTCTGGCGCGTATGCTATGTCGCCTACCATGATAACCTCGGAGTCT
+
55::7;>>:B@@;B<<;>CCBBAA;@<<=@9;9:CCF>CC@D@BBBBBBA?AAAAA=A=AD@@>@AC?>@BB@AB=98333$373=@AA<BCAA>ACD@BB<?>CA??<?BCB@??C=>>><>8><;;;===9==88057<;999<<<==>88:A<;:;<@?;@;>>@@A@@@?7:6666-6*//;===,;<=<=-88A;;:;::=0888)5;:985;5///99998838,//::;=7=:;3;:66;::/--7--,7-,)-67-338867070665/56666
@ATNG8:01118:02601
GATGGTAGTGTCATATGAGAGTGTGTACTCATTCGTTTCGGAAGAGACAGGTACGTTAATAGTTAATAGCGTACTTCTTTTTCTTGTCTTTTCGTGGTATTCTTGCTAGTTACACTAGCCATCCTTACTGCGCTTCGATTGTGTGCGTACTGCTGCAATATTGTTAACGTGAGTCTTGTAAAACCTTCTTTTTACGTTTACTCTCGTGTTAAAAATCTGAATTCTTCTAGAGTTCCTGATCTTCTGGATAGCGACGCGATATACTACCATCGATAACCTCGAGTCT
+
A>@@8@=ABBBBCCCCCCCCCCCCDBBBBBAB?BBCD>CC>@=@@CBCCC@BCBBB?C@CD@@=A@BCCCBCBCC><0000*0<6000@>>0:7;;7;;A9<<88:9AABACEGFHGBB?ADC@C?DDDDAAAC@CICC@CCCBCBBCCCCCCBBBB?CBB@BC@C@BBAAABCCC@CCCCC:C@C=:::::*:?@AB<BBBBBBB?@@?BBBC5CCCBC?B@BCBCCCCC@B@D@BBBCCC@BBB@CCCBBBDBBBCCCCCCBCCC@BBBBCBB?B?BDCAAABB
@ATNG8:01123:02567
GATGGTAGAGTACAGTGTAGTAGACCAGAAGATCAGGAACTCTAGAAGAATTCAGATTTTTAACACGAGAGTAAACGTAAAAAGAAGGTTTTACAAGACTCACGTTAACAATATTGCAGCAGTACGCACACGATCGAAGCGCAGTAAGGATGGCTAGTGTAACTAGCAAGAATACCACGAAAGCAAGAAAAAAGAAGTACGCTATTAACTATTAACGTACCTGTCTCTTCCGAAACGAATGAGTACTGTATCTATGTGTGCGCTACCATCGATAACCTCGAGTCT
+
:;<@<@@AA;66<<?AAACBBBB@?<@@949?9;;@;@=AAAAAAA>AC=A=???@AA@A2A=AABBA@@B:9:79CCEHEE5BB>A<B@@3A<;8;ICFBAABE=@>@A?ABC?ABCACCBBDCCCBBCBBBBA@@>ABA@AA::8;@EBB@CBDBCBCC?BCCBBB@BB?:9:4:<<=>88878788899%8;9=ABBC???A:=9<<<<08/5;ACC?;;:AAAA?A?ABB=AAA>??>BCBBBBBBCCBB???BCBBACCBB=A;;;;;;4;<?>???==:
@ATNG8:01131:02595
GATGGTAGCTCTGCTCTGACTCTCGTACTCATTCGTTTCGGAAGAGACAGGTACGTTAATAGTTAATAGCGTACTTCTTTTTCTTGCTTTCGTGGTATTCTTGCTAGTTACACTAGCCATCCTTACTGCGCTTCGATTGTGTGCGTACTGCTGCAATATTGTTAACGTGAGTCTTGTAAAACCTTCTTTTTACGTTTACTCTCATGTTAAAAATCTGAATTCTTCTAGAGTTCCTGATCTTCTGGATATTGAGTGACTCGTGCTACCATCGATAACCTCGAGTCT
+
BBCC@DBCBBCBBBCCCCCECCCB@BDCDC@@<@CCC=AA=B@DCBBDEE>CCCCB?C@CCCC?C@CBBBDCCCC@CBBBB1AA=AAA@<@BBB?AAC?BC?A@@CCG@CCBBCCBB@DCC?B@BCCCBBBE@BCCC@CCCCCBCCCCBBBCBBB?CBB?BB?B?BBBBBCCBB@CBCCC<C=A<ACBBB2BB@AA=ABCCDDCCCC@BCCB5C;;;C@B@BD@BBBBBBB@C@CBBCBB?BBC@CCBB?CCCCCBBBCC@??CCA?@::9BAA=B?BBBBBB>>
@ATNG8:01139:02571
GATGGTAGTGATACAGATCAGACACCAGAAGATCAGGAACTCTAGAAGAATTCAGATTTTTAACACGAGAGTAAACGTAAAAAGAAGGTTTTACAAGACTCACGTTAACAATATTGCAGCAGTACGCACACAATCGAAGCGCAGTAAGGATGGCTAGTGTAACTAGCAAGAATACCACGAAAAGCAAGAAAAAAGAAGTACGCTATTAACTATTAACGTACCTGTCTCTTCCGAAACGAATGAGTACCTCTCAGACGCTCGTCCTACCATCGATAACCTCGAGTCT
+
AABD@DCBCCCCBBCCECCCB;;6A:>>A=>>@BBB8;99BAABA@>AB?C@@AA>>???+86BCBBBCBBBBB=A8;99=9,9949499;0?@C@CABAA=B00,0:;;6<@B;;?AAACCCCCCFCBCBC?ACCC@B?@>@?997;@CBC@CBBBBBBD?BBBC@?;992:?<8<>9999*998;?@@@@@'=?:?998BBBAA:=8=<;:5;5;;@CC@BCBBA@@9>;999/9@@<??BBDCC????BCCCCCBBBB>A<@@D<@777?==8><=<<:::==
@ATNG8:01147:02582
GATGGTAGTATATCGCGTCGCTATCCAGAAGATCAGGAACTCTAGAAGAATTCAGATTTTTAACACGAGAGTAAACGTAAAAAGAAGGTTTTACAAGACTCACGTTAACAATATTGCAGCAGTACGCACACAATCGAAGCGCAGTAAGGATGGCTAGTGTAACTAGCAAGAATACCACGAAAGCAAGAAAAAAGAAGTACGCTATTAACTATTAACGTACCTGTCTCTTCCGAAACGAATGAGTACACACTCTCATATGACACTACCATCGATAACCTCGAGTCT
+
56;;;@@CCCCBBAAACBC;9:BCC=?@A?@@CC;;6<=BBBCCCCABC?B?BBAAABBB0B>:::<===00/8/679<===+?@<@:>CC7?AB@;;;@AA?55668?<9BCB?BB@?ABCCCCCCCCCCB?BA@@=@BAACBAB=A@B<;8;BBB@@?B@BAAC@A<A@<@A>8=>==<373707@CACC)BA?====CBAAA:=9;;;><B=>=BBB@CDCCCBHAD>AAA=@@A>ABCBAABCCBAACCCCCCBCBBBBCAA>A>??AAA4949??@B889
@ATNG8:01152:02609
GATGGTAGGTGCCATGAGTGTATCCAGAAGATCAGGAACTCTAGAAGAATTCAGATTTTAACACGAGAGTAAACGTAAAAAGAAGGTTTTACAAGACTCACGTTAACAATATTGCGCAGTACGCACACAATCGAAGCGCAGTAAGGATGGCTAGTGTAACTAGCAAGAATACCACGAAAGCAAGAAAAAGAAGTACGCTATTAACTATTAACGTACCTGTCTCTTCCGAAACGAATGAGTACGATGAGTCTCGTGTGCTACCATCGATAACCTCGAGTCT
+
@;==465;7;4;.5;;@@BCJC;;15:54;AAA?@<@<@@AA@@>>::2919=<9989*7//==///;;;;;29333989'9<398<??5:8=8:655;;;<?4:7:@<B??<>>A>>===@@=>===@<>?>B<@>>>888;6;=BADACBBBBCCC@CBBBBB>BB>BBC?BCCCC=CBB>AAAAA0@@=@BBBBCBBB>A?ABAA<@<@:99?>A???AA@<@:>==5:;;5;BBC;;:BBCBCDCCBBBAA:::A@A?B:;;BAA>A>@@AA:::?
@ATNG8:01153:02591
GATGGTAGGCGTGTGAGAGTCTGCCCAGAAGATCAGGAACTCTAGAAGAATTCAGATTTTTAACACGAGAGTAAACGTAAAAAGAAGGTTTTACAAGACTCACGTTAACAATATTGCAGCAGTACGCACACAATCGAAGCGCAGTAAGGATGGCTAGTGTAACTAGCAAGAATACCACGAAAGCAAGAAAAAGAAGTACGACTATTAACTATTAACGTACCTGTCTCTTCCCGAAACGAATGAGTAACTGCACTCTCGCCTACCATCGATAACCTCGAGTCT
+
:7//)///)//55:==<@A:59555)5::6ABCB@B?@?BB;<;;:4945:5;;:::;;;)0*/99/54====?6=444===+::6:>@CC597=0733395522,238:4936,//86856;A>>>@>>>@<@>==<==<<<=::7;<@@D@D>:;=@>>8=778AA?BB<?@B?B>888*8::4;>>>>/==8=;;;988BAA==9=///6727----)--35755-52'2.3,.//(//688857555::955555/5586556==;<8;187:97<88
@ATNG8:01154:02579
GATGGTAGATACTCGCTGATACACCCAGAAGATCAGGAACTCTAGAAGAATTCAGATTTTTAACACGAGAGTAAACGTAAAAAGAAGGTTTTACAAGACTCACGTTAACAATATTGCAGCAGTACGCACACAATCGAAGCGCAGTAAGGATGGCTAGTGTAACTAGCAAGAATACCACGAAAGCAAGAAAAAAGAAGTACGCTATTAACTATTAACGTACCTGTCTCTTCCGAAACGAATGAGTACACATCGTCGTGTGTGCTACCATCGATAACCTCGAGTCT
+
BCBD@DCBBDCBCBCFECCCCCBBB=BCB@BBBBBB?B?BBCBCCC?BB?B?BBBBCCCD3C?AAACCCD?@>C>A@BCEGD2CC@C8;;;6;CB@;;;BCDCCC@B@@@ACCC?AACBCCCCCBCBBAA@?;@C@@<@;::BBCD?D@DA@@BCCCCDBB?BBBBBD?AB?BBB?BBAAA;@>>9::9999%9@;A898BBAAA<C:?>AC=D=?@BCB?B@A@@BA=@>?DF>BBC?CBAAACCCBAABBBBABABBBBACCD@AAAACAA>B?AAA???CB
@ATNG8:01155:02596
GATGGTAGCAGACGTGACAGAGCGCCAGAAGATCAGGAACTCTAGAAGAATTCAGATTTTTAACACGAGAGTTAAACGTAAAAAGAAGGTTTTACAAGACTCACGTTAACAATATTGCAGCAGTACGCACACAATCGAAGCGCAGTAAGGATGGCTAGTGTAACTAGCAAGAATACCACGAAAGCAAGAAAAAAGAAGTACGCTATTAACTATTAACGTACCTGTCTCTTCCGAAACGAATGAGTACGTGTGCGACGTGTCTCCTACCATCGATAACCTCGAGTCT
+
;6<<8==CBBBCBBAA@=BBBCBBB=;;57<?>@@@;@>AAAABBC@BB?B?BCAAACCD1C>887@?<<77,37.335<<<=+==8<2999&99:4;;59<=>??:=<=B9?AA59::9;BAAACCCBCBCB>@?;;5;@@@CEAA>B@B@A=@AA@@:9:=@@@A@B>AA?BA?<@889;29//)/9::::%::79:;=:9:=<:>;::;?;@<==BAE@CCBCBCC@B=?@C=AAA?BBBBAA@@@@9:9??????BB??<;?79=///776167=??CDAAA
@ATNG8:01156:02563
GATGGTAGTGCGTGAGAGAGAGACCCAGAAGATCAGGAACTCTAGAAGAATTCAGATTTTTAACACGAGAGTAAACGTAAAAAGAAGGTTTTACAAGACTCACGTTAACAATATTGCAGCAGTACGCACACAATCGAAGCGCAGTAAGGATGGCTAGTGTAACTAGCAAGAATACCACGAAAAGCAAGAAAAAAGAAGTACGCTATTAACTATTAACGTACCTGTCTCTTCCGAAACGAATGAGTACACACTCTCATATGACACTACCATCGATAACCTCGAGTCT
+
@;>?:===@@;;666=>CMCEBCCF?@@@?BBDE;;<9;CCBABCC@AA?A=??BCCFDD1@6AA@>@@000/;2679==<=+=@@C=AAA7@AB?<;9@B@B;;7;=AA=ABB=@@@CCCBBBFGCDBBBC?B:;;?CAAAABBA=B=@;;7;BAAABCC?BBA??@=?????>9==99::+::92999999%8<8>775C>@@A<@<@<==8=;88;BB?B@AABBB>A>@@@9==?>:::CAABBBBBBBBBBBBAEBCBCCCC=?::9A??<?@FBBBBCBA
@ATNG8:01114:02615
GATTAGTGTCATATGAGAGTGTGTACTCATTCGTTTCGGAAGAGACAGGTACGTTTAATAGTTAATAGACGTAACTTCTTTTTCTTTGCTTTCGTGGTATTCTTGCTAGTTACACTAGCCATCCTTACTGCGCTTCGATTGTGTGCGTACTGCTGCAATATTGTTAACGTGAGTCTTGTAAAAACCTTCTTTTTACGTTTACTCTCGTGTTAAAAATCTGAATTCTTCTAGAGTTCCTGATCTTCTGGATAGCGACGCGATATACTACCATCGATAACCTCGAGTCT
+
9::6==BBBBBB@@665<669;?=<<@@;:8:90@<@>=@600///==;@>9=>>):25::@=A=;:555<55.6=6;;???+==@8666@466:;39//)/9277;:55.5;99<>?>9>99255556;;?>>7;;;<79;>996@@@?@@BCBBB?@@@?BB?B=;<;;;:@BB=?99999'98=256@@@+<=?@@/69955555594999;(999996;7<A<9:99999.9:>@@@<@<@@@?BBCB@A@;;;:;;CCCCCAA=@<;;A;;59<>>@@A@CC
@ATNG8:01114:02628
GATGGTAGGCGTGAGAGAGAGACCCAGAAGATCAGGAACTCTAGAAGAATTCAGATTTTTAACACGAGAGTAAACGTAAAAAGAAGTTTTTACAAGACTCACGTTAACAATATTGCAGCAGTACGCACACAATCGAAGCGCAGTAAGGATGGCTAGTGTAACTAGCAAGAATACCACGAAAGCAAGAAAAAAGAAGTACGCATTAACTATTAACGTACCTGTCTCTTCCGAAACGAATGAGTACGAGAGAGCACACGTGTCTACCATGATAACCTCGAGTCT
+
@;AB9BBB?B@@ABCAAAECCAAA<@BC@CAABAA?A7;:BBBCG?AA@D?AA@@?@@@0C7::BBBBCBABB9:7;@@?@1?@<@CCCC1GCC@CBCBCCCCC?C@CC?A@@=BBCADD@BBCCCCBCBB>BBBA>A@CA?>994;>A@@=@BBBCDBC?CBBA??=??:>CA;??777*38<87899:9%:A?A898AAAA=A;>?@@=@:=>@@@<??@@???<@<>>=6??>:>>>@@CBAAAAA===@@@?::;AAAAA:??B@??<?<?@AA>>>@
@ATNG8:01124:02629
GATGGTAGCTCTGCTCTGACTCTCGTACTCATTCGTTTCGGAAGAGACAGGTACGTTAATAGTTAATAGCGTACTTCTTTTTCTTGCTTTCGTGGTATTCTTGCTAGTTACACTAGCCATCCTTACTGCGCTTCGATTGTGTGCGTACTGCTGCAATATTGTTAACGTGAGTCTTGTAAAACCTTCTTTTTACGTTTACTCTCGTGTTAAAAATCTGAATTCTTCTAGAGTTCCTGATCTTCTGGATACGCCATGTGCACCTACCATCGATAACCTCGAGTCT
+
B<;;<C@CBCBCCDDCCBCBCCBCCCBBCBBA?AAAA>AB@E?BBCCCCC@CCBBC@D@CCCC@D@DAABBBABB?BBBBB5BB?BBBC=AACB8;6>=AA>;;;CBC@C;:;CCBC;;;C?B@IDCCBCBB?AAAA<AABA;;;ABBBBBHAA@>A;;5;A=A=AA@@@BBBB@CDCCC;C@B@BCJJD0@@;;;0:>@ABBBB;;7;BCB0BAA;;7;=AB?CDDCBBB@D@BBABCC@CCCAC;;;BB>B@A@BAAA?BBC<@;;;;AA<@=@DDCCCBA
@ATNG8:01125:02646
GATGGTAGTGTCAGTGCGCGTCGTCCAGAAGATCAGGAACTCTAGAAGTATTCAGATTTTTAACACGAGAGTAAACGTAAAAAGAAGGTTTTACAAGACTCACGTTAACAATATTGCAGCAGTACGCACACAATCGAAGCGCAGTAAGGATGGCTAGTGTAACTAGCAAGAATACCACGAAAGCAAGAAAAAGAAGTACGCTATTAACTATTAACGTACCTGTCTCTTCCGAAACGAATGAGTACGAGAGAGCACACGTGTCTACCATCGATAACCTCGAGTCT
+
5;?=;CACBBCCBCABBCCAA@BBDACCFACC;;;B=@<@BBACBC?@A;;7;AA@AAAA2B?BBCCAACBBBC=@@?@@@@,@@;@5;;;.:@B??@@?CCA??<??AA?BBC;?>>?@ABBCDCEDDCAA=ABAA=AAAAAAAA=B@CBB@BBBBDDCC?BBBCCB@BB?BBB=??888*9==999999(9A?C???BBBBB=A>AAAD7;7;ACAA?ACBBBBC@B?BAA;A;;6;ABAABBBAAABA9::@AABBBBBA@@:?999?@A<A>A=>==:88
@ATNG8:01126:02611
GATGGTAGCGCACACATAGATACAGTACTCATTCGTTTCGGAAGAGACAGGTACGTTAATAGTTAATAGTCGTAACTTCTTTTTCTTTGTCTTTCTGGGTATTTCTTTGCTAGTTACACTAGCCATCCTTACTGCGCTTCGATTTGTGCGTACTGCTGCATATTGTTAACGTGAGTCTTGTAAAACCTTCTTTTTACGTTTACTTCTCGTGTTAAAAATCTGAATTCTTCTAGAGTTCCTGATCTTCTTGACAGAGTGTGCAGATACTACCACTCGATAACCTTCGAGTCT
+
:>>><@@<;;;B;;;@>><<;@@BAB@A@BBC>@;;=6=>8<.555555/)/////)/5///=.5.4944/9//)/7)//:::'9993::<:=6<783(38991333(337877289;:::;=6:96,2+2:5555652:7::>5BBBCCBAAB@00000/7929?;>:>A??A@@@A:;9===*92:;::;:;*;BBBD?D00+000/0//27777'84449396983555444=8<785=;;;8;@799CD?9:9?:::99889;::83////---,(,(,(---,7--
@ATNG8:01127:02622
GATGGTAGATATATGCACGCTCTACCAGAAGATCAGGAACTCTAGAAGAATTCAGATTTTTAACACGAGAGTAAACGTAAAAAGAAGGTTTTACAAGACTCACGTTAACAATATTGCAGCAGTACGCACACAATCGAAGCGCAGTAAGGATGGCTAGTGTAACTAGCAAGAATACCACGAAAGCAAGAAAAAGAAGTACGCTATTAACTATTAACGTACCTGTCTCTTCCGAAACGAATGAGTACGAGAGAGCACACGTGTCTACCATCGATAACCTCGAGTCT
+
BBBD;DCBBCCBBBCCHBBBCCBBB@BDC@BB@?@@?A@LCDAABA?CC?C@BBCBBCCC3B?BCCCCCABBBB:=?>>???,@A>A?CCC;AADACBBACCBBB@C@CC@BBB;<;CCCCCCCCDDE999C?CCCD?BBBBBBBB@C@C@?>@CBCBBBC@CCCABB@BB@BBB;?>999+:==9::::9(9@;A???BCCBB<B<B???;?<?@CCC@CBBABCC@C@CCC:BBD@AAABBBCCBBBCAAA@@BBCC@@?CCC@C677@??:><>D@@@<=>
@ATNG8:01128:02644
GATGGTAGCTATACGTATATCTATGTACTCATTCGTTTCGGAAGAGACAGGTACGTTAATAGTTAATAGCGTACTTCTTTTTCTTGCTTTCGTGGTATTCTTGCTAGTTACACTAGCCATCCTTACTGCGCTTCGATTGTGTGCGTACTGCTGCAATATTGTTAACGTGATTCTTGTAAAACCTTCTTTTTACGTTTACTCTCGTGTTAAAAATCTGAATTCTTCTAGAGTTCCTGATCTTTCTGGGATTTGTGCGCAGTGCCTACCATCGATACCTCGAGTCT
+
:5>>5;<ABEBBBCCCCDCBBBFBBB@AABBB?BBCC>BB>B?BBCBBAA?BBAAC@E?@?AB>A?CBBA@@B@@=AABBB2A@<@99:.9A@B=A??:?B:???>BB@BBBBB?@A<@@A<><>@@?>>>><>@@@7;;??::;=>=@@A>>>><@=>5;;5;;?@@AAA=AE689AAA5@<?<====<+<>:;:6:A@@@C><<<8<=<=/>>>>E<@588<?AAA???=B;>>==888*866919981///:::>;;;>;>>?:?;77<///79::====>
@ATNG8:01138:02646
GATGGTAGAGAGACTGTAGCGCACCCAGAAGACAGGAACTCTAGAAGAATTCAGATTTTTAACACGAGAGTAAACGTAAAAAGAAGGTTTTACAAGACTCACGTTAACAATATTGCAGCAGTACGCACACAATCGAAGCGCAGTAAGGATGGCTAGTGTAACTAGCAAGAATACCACGAAGCAAGAAAAAGAAGTACGCCATTAACTATTAACGTACCTGTCTCTTCCGAAACGAATGAGTACGATGAGAGAGCTCTCTCTACCATCGATAACCTCGAGTCT
+
:==B?CCDCDBCBCBBBCHCBBADM>DBB@CCCBB?B?CCCCCCB=AB@D?BB??@BBB3D?DCBBBBBBBBC>BBBBA@@2>>:??BCC9BAA=A?;;@HEAA7;8:A<>==:>=>BB>>>AA;;;>>>A=;::>;:868?A;;7;=A@@<?>=>??@@;@AAD><9>:5;=>5;;:917//)/;;;;,772=///==9AA<A<AABB<@7::==A<>>>A@@@;@<??A6>BC?BA==>>>@@@?@??@??????>>>A=:5<677:;<9>;=:;;BAAA
@ATNG8:01144:02631
GATGGTAGCACACGAGATCTCATCGTACTCATTCGTTTCGGAAGAGACAGGTACGTTAATAGTTAATAGCGTACTTCTTTTTCTTGCTTTCGTGGTATTCTTGCTAGTTACACTAGCCATCCTTACTGCGCTTCGATTGTGTGCGTACTGCTGCAATATTGTTAACGTGAGTCTTGTAAAACCTTCTTTTTACGTTTACTCTCGTGTTAAAAATCTTGAATTCTTCTAGAGTTCCTGATCTTCTGGGCTGCGCTGATATGCGCTACCATCGATAACCTCGAGTCT
+
BBCC@CCCCCCCCGBAACCCCCCCCBBBBBBB>BBBB<BC?A?AFCCCBB@BCB;:8;?AB@C>?=?BFCDBBBB?BBCBE2A@9<789*3>=A<AAA<@C?A998=@8>?A@AAB><>>>=B=BBB?====<ABBC:==>=:;;@??@?A???@7:;:;?A<@<==<AAAAAA7;<AA@5?5:4::9:9):==>>9>@@@@@A:;;=@@@@,=//-/=9<9@@=BAA>>>=<?<>>?@@C<666@6;///<:9:;;;>==>@@??<?AAA>===B=AAAAA@>>
@ATNG8:01148:02615
GATGGTAGGACGAGCGTCTGAGAGGTACTCATTCGTTTCGGAAGAGACAGGTACGTTAATAGTTAATAGCGTACTTCTTTTTCTTGCTTTCGTTGTATTCTTGCTAGTTACACTAGCCATCCTTACTGCGCTTCGATTGTGTGCGTACTGCTGCAATATTGTTAACGTGAGTCTTGTAAAACCTTCTTTTTACGTTTACTCTCGTGTTAAAAATCTGAATTCTTCTAGAGTTCCTGATCTTCTGGGCAGACTCTCACACGCCTACCATCGATAACCTCGAGTCT
+
CFCB@BED@DCBBBCBBDCCCCCC=BBBDCCC@CCCC=BB?C?CDDDDCC?CECCC?B?BCCC?C@CDCCBBCDD?BBCCC1CC>AACD>CBC?ABBC@CI?BBBCCC@CCDDDDDD?CCC?C?CEEDAAAC@CDDD?CCCCCBBBCCCBCBBBB@CBA?BB?C>@ACCCGCCC=BBCGF;B?B>BBBB@2@BAAA<BBBBCCBBBB@DEDD5BBBCB@BACC>BACDBBB@B@CBBCBC?A@AF>DCCCCDCCBCCCBCC@CCC?B:::CCC?B?BCCBCABA
@ATNG8:01148:02618
GATGGTAGAGTACAGTGTAGTAGACCAGAAGATCAGGAACTCTAGAAGAATTCAGATTTTTTAACACGAGAGTAAACGTAAAAAGAAGGTTTTTACAAGACTCACGTTAACAATATTGCAGCAGTACGCACACAATCGAAGCGCAGTAAGGATGGCTAGTGTAACTAGCAAGAATACCACGAAAGCAAGAAAAAGAAGTACGCTATTTAACTATTAACGTACCTGTCTCTTCCGAAACGAATGAGTACTATAGACTATCTGAGACTACCATCGATAACCTCGAGTCT
+
<=AA8@=A@>@:56;999:659;?=8=BC@CBBBBE?B=A@@@?@C?BB@C@???===>=>&>9????@???=>>597;>=>>+=@;;.999:*9@@;ACBBCFCCC@D?BB@CBB9::@ABBBBDDCCCBB@D?CCBB?BAAACDDD>A=A9:8:CCCCABA?CCCCCB>BB@CAB>A@@@@599@;:99:9(9@;@@B=??>988-85:<>?5;6;>A@@>A@@DCCC?B?:::5:@@=ABBBCBB????=;=???@???:>:@?=8=7339//)0)/::99888
@ATNG8:01148:02658
GATGGTAGACATATCGTACTCTCTGTACTCATTCGTTTCGGAAGAGACAGGTACGTTAATAGTTAATAGCGTACTTCTTTTTCTTGCTTTCGTGGTATTCTTGCTAGTTACACTAGCCATCCTTACTGCGCTTCGATTGTGTGCGTACTGCTGCAATATTGTTAACGTGAGTCTTGTAAAACCTTCTTTTTACGTTTACTCTCGTGTTAAAAATCTGAATTCTTCTAGAGTTCCTGATCTTCTGGGTCTACTCTCGTCGCGCTACCATCGATAACCTCGAGTCT
+
;6>>;?=BCGIDGCBBCCCBB;99D>CCCC@@<@@=@8@A=?<?DABAAA?BBBBB?B?B?==6?7A??>AA@BC=>?DCD1>>=?@<=6<00/7===:>?;79===?7;;;<C???;;;;9=:>?===?@B=AAAA<???C@:::;;==?888@=868=><8>5667>>>>DF799?DF5@;>9:::::+:=@@A:@AAAAA>>>><<>=>,9///@9@7@@=@@@@???8<8;C@@=>:=@@B9>>>=>=>B===;;;;7=32-2222,,,07079;=@@??
@ATNG8:01162:02640
GATGGTAGTGATACAGATCAGACCCAGAAGATCAGGAACTCTAGAAGAATTCAGATTTTTAACACGAGAGTAAACGTAAAAAGAAGGTTTTACAAGACTCTACGTTTAACAATATTGCAGCAGTACGCACACAATCGAAGCGCAGTAAGGATGGCTAGTGTAACTAGCAAGAATACCACGAAAAGCAAGAAAAAAGAAGTACGCTATTAACTATTAACGTACCTGTTCTCTTCCGAAACGAATGAGTACTATGAGATCTCGTGTGCTACCATCGATAACCTCGAGTCT
+
55>>:===;;;666;;;>>=;;;;.54;5559@99.69>BBBCBC?AA>A@GC@@@AAA0@000=>?@@884<4449;>>=);;.5.599+9>999//////:///(4.445:885:??;AE@CCCBB@@;;0;@B00+00;;>BAB?A?A;;5;<<:<///3889A?>5:</33:,3/////&///(/99:::%:8.222=66622-545657379=;AAA@CCC@BBBB?B>AAC=A993:999=AA???B999CBBB@66757>=:7:////9;5>69::8:;;;
@ATNG8:01119:02702
GATGGTAGACATATCGTACTCTCTGTACTCATTCGTTTCGGAAGAGACAGGTACGTTAATAGTTAATAGCGTACTTCTTTTTCTTGCTTTCGTGGTATTCTTGCTAGTTACACTAGCCATCCTTACTGCTCTTCGATTGTGTGCGTACTGCTGCAATATTGTTAACGTGAGTCTTGTAAAACCTTCTTTTTACGTTTACTCTCGTGTTAAAAATCTGAATTCTTCTAGAGTTCCTGATCTTCTGGGCAGACTCTCACACGCCTACATCGATAACCTCGAGTCT
+
ABCB@ECCBCCBDBCBCCCCCBCCCCCBBB:9::CBD=BB>A>ABBDDAC?CCAAB?C?BB@@>@=AABBBCCBB>ABEDD2AA;A756'6<=;?BCC?CD>BB>B>>:>@@=>=AA<AAC;A:A@@>>>>>8=>DD7=;??>>><>ABA>=:::8=>=;?@;A:>>>?AACAA8==DDD6@<?<>>AAA/AA9;9,//<///=<:=::=<<,=///=161;B<@@?????=@<??@BBA<==>A:A::8::???AAA>>><>==>>=?@@?<?<A@@@A???
@ATNG8:01131:02668
GATGGTAGCGCAACACATAGATACAGTACTCATTCGTTTCGGAAGAGACAGGTACGTTAATAGTTAATAGCGTACTTCTTTTTCTTGCTTTCGTGGTATTCTTGCTAGTTACACTAGCCATCCTTACTGCGCTTCGATTGTGTGCGTACTGCTGCAATATTTGTTAACGTGAGTCTTGTAAAACCTTCTTTTTTACGTTTTACTCTCGTGTTTAAAAATCTGAATTCTTCTAGAGTTCCTGATCTTCTGGACGACGCGCACTGACACTACCATCGATAACCTCGAGTCT
+
5444794447/0)/;77;>>B;;;<<=<<<<=<7;;=>25505.59995655::554.4.4;44.55:;494>:=98<<<=<+<<855CC:@@AA>BC?<@A-/0000@>99667779)///)/)//<>;;<>:>>;;156599<::<=555<54474444)49395:::4449550/:;;;,/)/5//////#/94444&5::::559555)5555$59988(-*--(-8-/5;;7;:<<<64/)/--(-:----/7/55;;==<<><>15554::9697;;////68
@ATNG8:01131:02692
GATGGTAGGACGAGCGTCTGAGAGGTACTCATTCGTTTCGGAAGAGACAGGTACGTTAATAGTTAATAGCGTACTTCTTTTTCTTGCTTTCGTGGTATTCTTGCTAGTTACACTAGCCATCCTTACTGCGCTTCGATTGTGTGCGTACTGCTGCAATATTGTTAACGTGAGTCTTGTAAAACCTTCTTTTTTACGTTTACTCTCGTGTTAAAAATCTGAATTCTTCTAGAGTTCCTGATCTTCTGGGTCGTCTATCATGTACTACCATCGATAACCTCGAGTCT
+
85669==@@BBB<AA@<==BCCCD@AAAACCC@CBBB<BA>B=A@@BBBB@BCBBB=@?@BCC?B?BLCGCEDCC=;;;;;*;C>BBDD>CBBB@CCC@CCA;;;JCHACCDCCCCD?BBC?B@CDECCBBC@CCCC?BCCBBBBBCBBBFBBBB?BBB@BB?B?CBBCCBBBB=A::::.:;@;::::::%;BBCD;;;BBBBCDCBACCEC5CBCCCACACC@BBBCCBC@C@@@@BBC=A@@@:@BBBBBBCCCCCBBCBBB?B:;;BBC@C?BBCCBBBB
@ATNG8:01133:02686
GATGGTAGATACTCGCTGATACACCCAGAAGATCAGGAACTCTAGAAGAATTCAGATTTTTAACACGAGAGTAAACGTAAAAAGAAGGTTTTACAAGACTCACGTTAACAATATTGCAGCAGTACGCACACAATCGAAGCGCAGTAAGGATGGCTAGTGTAACTAGCAAGAATACCACGAAAGCAAGAAAAAGAAGTACGCTATTAACTATTAACGTACCTGTCTCTTCCGAAACGAATGAGTACATAGATATACGTATAGCTACCATCGATAACCTCGAGTCT
+
ABBB?BCCBBBDCCCCCCDGDCBCC>CBB@BCDBBC?B?AACCCCC?BB?B?BCCBBBBB1B@CCCCBBB?>=B;?;;;;;;*;B>C5;;;&9CB>BCBBBCC;;;<@CD@CCC?CBBBCCCBCBBBBDBBBAGC@@>@A@@@@??=@?BBC@BCCCCBBB?CCDCCD?AA>BBA?BB@@@;999;99:9:(9A?C???AAA>>3838>AC:>:=ABAA>BABBACC@C?CBB>AAA>AAABBBBBBBBBBBCBABB@@AAAAC=49///;=;6=6=AA@@::;
@ATNG8:01134:02687
GATGGTAGCTCACGTACGTCACACGTACTCATTCGTTTCGGAAGAGACAGGTACGTTAATAGTTAATAGCGTACTTCTTTTTCTTAGCTTTCGTGGTATTCTTGCTATTTACACTAGCCTATCCTTACTGCGCTTCGATTGTGTGCGTACTGCTGCAATATTGTTAACGTGAGTCTTGTAAAACCTTCTTTTTACGTTTACTCTCGTGTTAAAATCTGAATTCTTCTAGAGTTCCTGATCTTCTGGCTCTCGTAGACAGCTACTACCATCGATAACTCGAGTCT
+
//886::<>66/<;/////7/556<<<@@>>>2665=2;;0505>;;;9;4:4844.5054;=8;8<BAAA???B?@@??>0=<)/////(-6//)/::4/71373337.77786635*..672747>955853.3732(----.53555556886622259<=05.557;;99;9-26999*7-5.5<?>@/=8879.8////.68//(---(--..84925805<;;855494>?B@@?8=;;4:=<=;;;=9966/--72222,2---55;255597922-
@ATNG8:01139:02688
GATGGTAGCGCACACATAGATACAGTACTCATTCGTTTCGGAAGAGACAGGTACGTTAATAGTTAATAGACGTACTTCTTTTTCTTGCTTTCGTGGTATTCTTGCTAGTTACACTAGCCATCCTTACTCGCGCTTCGATTGTGTGCGTACTGCTGCAATATTGTTAACGTGAGTCTTGTAAAACCTCTTTTTACGTTTACTCTCGTGTTAAAAATCTGAATTCTTCTAGAGTTCCTGATCTTCTGGGATGTGTGCGCAGTGCCTACCATCGATAACCTCGAGTCT
+
?AEE@C;69<;@@;:;AA>==;::=<0/-5--(----(-/)/)//599<<7<==:9058==>>;<788----7778-//<;:'//)//77./44;0556:>>:??>>CC@BBBBDCCC<A@B>=8<<000>>0929>;>9BEB@?;;@@;:;DBBBB?BBB?ADAD=@@@;;:AAA?@==>>0<*0/////$/9444)5445<===>C@CBBB196:@A5;4;;4:BBB@;;7:?ACCDDE=A000+0000=>>>595555=:===:?544944.47<556>;::
@ATNG8:01142:02669
GATGTAGCGCACACATAGATACAGTACTCATTCGTTTCGGAAGAGACAGGTACGTTAATAGTTAATAGCGTACTTCTTTTTCTTGCTTTCGTGGTATTCTTGCTAGTTACACTAGCCATCCTTACTGCGCTTCGATTGTGTGCGTACTGCTGCAATATTGTTAACGTGAGTCTTGTAAAACCTTCTTTTTACGTTTACTCTCGTGTTAAAAATCTGAATTCTTCTAGAGTTCCTGATCTTCTGGATAGCGACGCGATATACTACCATCGATAACCTCGAGTCT
+
BA;666;;BCCCCC;;<CCDBBBBCCA=:5:09@AA=BD?A?BCGBDCC;96==>8=9=9659?:966>=B=BC?>BBBC2AB@CCCL>AAAA<A@=9=@;9:9B@@=ACDDFIBC?BBD?C@BCCIBBCCACCECADBCBCCCCCCDCCA@@B@@@@?BC=A>AA;;;AB@@-00=<=3=+0+;;;;;*;AAAA<;;;ABB;;9B>A@BB0AAB;;7;@CC@CA@@@00-0;@=000A>@AA<;;;<;BBCGD<;;BBBBBAA>B;;;CAA>C?BCBBBD@?
@ATNG8:01143:02666
GATGGTAGGCGAGAGTGAGACGCAGTACTCATTCGTTTCGGAAGAGACAGGTACGTTAATAGTTAATAGCGTACTTCTTTTTCTTGCTTTCGTGGTATTCTTGCTAGTTACACTAGCCATCCTTACTGCGCTTCGATTGTGTGCTTACTGCTGCAATATTGTTAACGTGAGTCTTGTAAAACCTTCTTTTTACGTTTACTCTCGTGTTAAAAATCTGAATTCTTCTAGAGTTCCTGATCTTCTGGATACACTCATGTGCACCTACCATCGATAACCTCGAGTCT
+
CBCC@C@C>@?A@>>;=<<BCCCBAACCBB;;8;ABC=BD@C@DCBBBCD?CBCAA=A?AAAB=A?BAAABBB?C=BACBE3AA=@=>>8?A@@9???:?@???>>?@389=>;;<>8<==:==AA>>>???<@CAA;>>@B???<??>>>===A<;;;=CB:=:>>===AA>>;??BEE6A:=788888(8>988-7>A?@@??==9=AAA/A888B=A>A@;???D<<<<A<CB==>>:=?@;;<;AA=<======::;+//:5::9:@@@;>:==;;;E@?
@ATNG8:01145:02666
GATGGTAGTATAGAGCTCTACATAGTACTCATTCGTTTCGGAAGAGACAGGTACGTTAATAGTTAATAGCGTACTTCTTTTTCTTGCTTCGTGGTATTCTTGCTAGTTACACTAGCCATCCTTACTGCGCTTCGATTGTGTGCGTACTGCTGCAATATTGTTAACGTGAGTCTTGTAAAACCTTCTTTTTACGTTTAACTCTCGTGTTAAAAATCTTGAATTCTTCTAGAGTTCCTGATCTTCTGGCGCGTATGTATGTCGCCTACCATCGATAACCTCGAGTCT
+
AABB@CBBBCBCBCBBBCCCCCCBB@A@@B;;7;@@@9@A=A?CCBBBCB8:9?@@>C497>?6==@@ABBBAAA?A@ABB2>=<=//,.66;3:33,3917<>;7929>>>:;;>:>>B7;6;>@888888=@AA<ADCC?>??@@AA>?7787<8818;5;:?A@>>=@@@7;;??>/=8<9:::::*:><<<-818==C=:://)-333(3--)-;+-+/<9===A@??;?7;;@BCB;?@B=?:9666<;99;;:A@@5::<7=:;;@==9=9667=::9=
@ATNG8:01148:02694
GATGGTAGTGATACAGATCAGACACCAGAAGATCAGGAACTCTAGAAGAATTCAGATTTTTAACACGAGAGTAAACGTAAAAAGAAGGTTTTACAAGATTCACGTTAACAATATTGCAGCAGTACGCACACAATCGAAGCGCAGTAAGGATGGCTAGTGTAACTAGCAAGAATACCACGAAAGCAAGAAAAAGAAGTACGCTATTAACTATTAACGTACCTGTCTCTTCCGAAACGAATGAGTACAGAGAGTACGATATGTCTACCATCGATAACCTCGAGTCT
+
;6<>8<@A@BBBBA:<9666<<=;?7;;<9>BB@A@>@9855<<AA=A@9=4<<8<=>?>+=7:::::::;:::5////;;;+;:3;.555&5;<6<>>9;;959.459=5??;;AA:8:@@A@BBB@@@@@=ACAA?ABA@BA??:@<;;:25:::<;4424;;;==8==>BBB>A====/337/7<>>>,89386;;;;5668>;>;;<9<6::?;;4;?;;;AB?A<???9?CC?BBBBCAAACCBABABABBAAAAA@@@:6:///<99595>>CBC???
@ATNG8:01159:02673
GATGGTAGACACGTGTGCTCTCTCGTACTCATTCGTTTCGGAAGAGACAGGTACGTTAATAGTTAATAGCGTACTTCTTTTTCTTGCTTTCGTGGTATTCTTGCTAGTTACACTAGCCATTCTTACTGCGCTTCGATTGTGTGCGTACTGCTGCAATATTGTTAACGTGAGTCTTGTAAAACCTTCTTTTTACGTTTACTCTCGTGTTAAAATCTGAATTCTTCTAGAGTTCCTGATCTTCTGGAGATACACATGATACTCTACCATCGATAACCTCGAGTCT
+
CDBB>A@CBDBCBBC<66==@@ACEBBBDDDC?BBCD=BA?C?CCBBBBB>A@@::39=>>?:8B==@CCCCAB@>BBCCC3BB?BBBC=?BBD@BB=:<;*000/693<9<8;:;B=>><>A<>>??@@?A=BAAB588;:888;;;:;;;;;D:;;<=AA:=:=@??=====579999*84:496666)66///)//8//./659+///&....9383::5:>=<<<?;A7;<9://+/677:>>@???=///===@@@ABB=>>>@?==9=:<?@A????
@ATNG8:01114:02752
GATGTAGTATCTGTCTACGAGAGCCAGAAGATCAGGAACTCTAGAAGAATTCAGATTTTTAACACGAGAGTAAACGTAAAAAGAAGGTTTTACAAGACTCACGTTAACAATATTGCAGCAGTACGCACACAATCGAAGCGCAGTAAGGATGGCTAGTGTAACTAGCAAGAATACCACGAAAGCAAGAAAAAGAAGTACGCTATTAACTATTAACGTACCTGTCTCTTCCGAAACGAATGAGTACTACTCTCAGAGACACACTACCATCGATAACCTCGAGTCT
+
BBCBCDDC@A@@DFCCCCBBBCCC@CCC?CC@@@A?A@BBC@@AC?AC?D?AAABBCCC2A?CCAABBBBBBB9?>ADDDD5BB?B>BBB:BCC@CCCCCCBBB>A?AB?CCC@CBCBBBCCCDDDDABBCACCBB@BA@ABBBA>CAG@@>@CCCCCCD?AABAAA@CD?BBB>A@@@@9@@?;@@@@@2AB<@;<;@@???:>:=AAA<><>>BBB?C@@@BBB>B?BBA;BAA?BABCEBBBBBAAADCCDABA>=?=>=>:=:;:B>><><A@@@B>>>
@ATNG8:01115:02730
GGATGGCACTGCGCACACATCCCAGAAGATCAGGTACTCTAGAAGAATTCAGATTTTTAACACGAGAGTAAACGTAAAAAGAAGGTTTTACAAGACTCACGTTAACAATATTGCAGCAGTACGCACACAATCGAAGCGCAGTAAAGGATGGCTAGTGTAACTAGCAAGAATACCACGAAAGCAAGAAAAAAGAAGTACGCTATTAACTATTAACGTACCTGTTCTCTTTCCGAAAACGAATGAGTACGAGAGAGCACACGTGTCTACCATCGATAACCTCGAGTCT
+
/)///)/7:/56@666C>B@CC05::5:<=BCD@C@::8=?@?<=?6?6/0//////'/)399333;:::=<==AAABA/:;4:3:==2=>=9997522555.5.22,255.252555779><==>@@@<@==><?@===>888*84;;@<@@>>==>A>A;;:::776+//<799888)87806:::::%8817;;97==//-/6;:=<6=7<<8887==>4::888)715666'655.28;=796552522888/./9;ABBBCF<898=;;;:>;;;;=>>89
@ATNG8:01117:02727
GATGGTAGGACGAGCGTCTGAGAGGTACTCATTCGTTTCGGAAGAGACAGGTACGTTAATAGTTAATAGCGTACTTCTTTTTCTTGCTTTCGTGGTATTCTTGCTAGTTACACTAGCCATCCTTACTGCGCTTCGATTGTGTGCGTTCTGCTGCAATATTGTTAACGTGAGTCTTGTAAAACCTTCTTTTTACGTTTACTCTCGTGTTAAAAATCTGAATTCTTCTAGAGTTCCTGATCTTCTGGATATGAGTGACTCGTGCTACCATCGATAACCTCGAGTCT
+
@;AB;CCD@CBAA@@?ACDCBCBC@BBBCCCC@BCDD=CC?B?BCCCCCC@DCCBB?B?CCCC?A?BCCCCCCCC?A@@@@1@C>@ABD>ECBB?BCDACF>@@@GCC@BBCCCCCC@BBB?B@DDCC@@@C@CCCC@CBCA@@CC@AABBBBCB@CCC@CB?B@BCBCDDCCC?D;:;:.;=A;ABBBB0ABBBB>CBCCCCCBBB@BEFC5CBBBC@F@BA?BCCCA@@=@=ABBCCC?ABC@ECCCBCCCCBCCCCAAABCE@B?>>A8878?BBCBBB?@
@ATNG8:01119:02734
GATGGTAGCTATACGTATATCTATGTACTCATTCGTTTCGGAAGAGACAGGTACGTTAATAGTTAATAGCGTACTTCTTTTTCTTGCTTTCGTGGTATTTCTTGCTAGTTACACTAGCCATCCTTACTGCGCTTCGATTGTGTGCGTACTGCTGCAATATTGTTAACGTGAGTCTTGTAAAACCTTCTTTTTACGTTTAACTCTCGTGTTTAAAAATCTGAATTCGTCTAGAGTCCTGATCTTCTGGCTCTCGTAGACAGATACTACCATCGATAACCTCGAGTCT
+
A@@?;C?DCC>?>>@>>=>C?CCCCCBABC;;:;CCC>CB?B@CCGBBBC?<::AA=A>@@@A>A@BBCCCB<=B=B@CDC3DC<B???7937>8>900)0>5/00/8839?B788;@::;;6;5:@>;;:::;????<>>>CB@@===AAA?=<=5888488188:;;B=<>AC:99::<+:/7-66666(6;=:<.6.5<66569555)/888*7///8484<AA:;:=<665/75:8<><A;;6;====???@@???B@@@A;:5;====;;6;;?@;;;@AA
@ATNG8:01130:02715
GATGGTAGCATCATGCATATCTCACCAGAAGATCAGGAACTCTAGAAGAATTCAGATTTTTAACACGAGAGTAAACGTAAAAAGAAGGTTTTACAAGACTCACGTTAACAATATTGCAGCAGTACGCACACAATCGAAGCGCAGTAAGGATGGCTAGTGTAACTAGCAAGAATACCACGAAAGCAAGAAAAAGAAGTACGCTATTAACTATTAACGTACCTGTCTCTTCCGAAACGAAGAGTACCTCTCAGACGCTCGTCCTACCATCGATAACCTCGAGTCTA
+
?@;:26666?CDCCCBBBBC?@@@A=@@A?@A@@@@;@>AAABBAGABB=B?BBBBBBBB+=6444=;8>>::;388;==@@09:494==>0?@A?;;:@C@@@@?@=BE<?@A59:@9;;CCCCCCCCCBC=A;<;<@@@@AACC@IAC;;7;A?@@A?B>A@AA@A<>>=@@:077888+3738>@ABB1BC<@@BBB>@AA<?;?@@?:?:88;BC@A;;;BBB@A<@@A<A0000@@@DC=@@BBBBBBBADDDDG?D>969///;;729233----779
@ATNG8:01134:02734
GATGGTAGAGTACAGTGTAGTAGACCAGAAGATCAGGAACTCTAGAAGAATTCAGATTTTTAACACGAGAGTAAGCGTAAAAAGAAGGTTTTACAAGACTCACGTTAACAATATTGCAGCAGTACGCACACAATCGAAGCGCAGTAAGGATGGCTAGTGTAACTAGCAAGAATACCACGAAAGCAAGAAAAAGAAGTACGCTATTAACTATTAACGTACCTGTCTCTTCCGAAACGAATGAGTACACACTCTCATATGACACTACCATCGATAACCTCGAGTCT
+
;6>B;GDCCBBBD;<:CCCCCCCCC@CBB@BD;:;A=A=AABBAAF?BB?B?BBBBBBBB3B>>>?BBBBBBB@BB989BBA2BB?B>BBB5B::7<443885//).48829;>57;<=BBABCCBBCCCCB@BBBC>BABCBCCB?C?CAD?DCCCCBBB?@AABBB@BC?BBB?CCA@@:???;00000(0>;0000@A?@@<@<@??B<B=??CBA?ACC@@@D@C?A@G>BBC>@?BCBABBBBBBBBBBBCCBBA@@ACB?BABBABA5979BABBBAA
@ATNG8:01134:02748
GATGGTAGCGCATATCAGCGCAGCCCAGAAGATCAGGAACTCTAGAAGAATTCAGATTTTTAACACGAGAGTAAACGTAAAAAGAAGGTTTTACAAGACTCACGTTAACAATATTGCAGCAGTACGCACACAATCGAAGCGCAGTAAGGATGGCTAGTGTAACTAGCAAGAATACCACGAAAGCAAGAAAAAGAAGTACGCTATTAACTATTAACGTACCTGTCTCTTCCGAAACGAATGAGTACAGAGAGTACGATATGTCTACCATCGATAACCTCGAGTCT
+
@CCC@L969>ABAAACCCCDBC@AA=ACEACCCBCC@C@CBDBBBC@CC?B?BCC@@@@@1@@DCCCCCCCCDD>DBCCCCC5BB@C>BBB9BAB?BBBBAAA@?;@?BC@CCC?CAAAABCCCBBBBBBBEADDCC?BBCBBBBC@C@CCC?BCDDCCCC@BAACCA?BC>@@@977A??3==<899999(9B?D9::BBBCC>=:>BBC:=:=BFJF?CBCBEBB@B@BCC>CCC???BBBCCCCABBBBAAAAABBABBBBB>B@@>@??6:7:CB?@?@@
@ATNG8:01135:02731
GATGGTAGGAGACACGTCGACACGTACTCATTCGTTTCGGAAGAGACAGGTACGTTAATAGTTAATAGCGTACTTCTTTTTCTTGCTTTCGTGGTATTCTTGCTAGTTACACTAGCCATCCTTACTGCGCTTCGATTGTGTGCGTACTGCTGCAATATTGTTAACGTGAGTCTTGTAAAACCTTCTTTTTACGTTACTCTCGTGTTTAAAAATCTTGAATTCTCTAGAGTTCCTGATCTTCTGGCGCTCTGTCACGTCTGCTACCATCGATAACCTCGAGTCTTA
+
;4:<59::5;;;55/9:///7:::<<<<<@@29999,44.4.444<=<>:>554;4828:00)/)///999667999989(7=89:8;37@AA799A=@@>@?>8<>9=BC?AA>><>?D1838=<>@>>>=A;;<<?@C@@===AAA@=>=@@1//7)//176::>A>>;88057777*749455666)6://)/888857:<<<68@@@+9//*/8/6/9:::::<5505+//5358-//>577;<AA99;=976///889:5:AA@A>>:=;>>>>;333(,
@ATNG8:01135:02737
GATGGTAGCGCACACATAGATACAGTACTCATTCGTTTCGGAAGAGACAGGTACGTTAATAGTTAATAGCGTACTTCTTTTTCTTGCTTTCGTGGTATTCTTGCTAGTTACACTAGCCATCCTTACTGCGCTTCGATTGTGTGCGTACTGCTGCAATATTGTTAACGTGAGTCTTGTAAAACCTTCTTTTTACGTTTACTCTCGTGTTAAAAATCTGAATTCTTCTAGAGTTCCTGATCTTCTGGTCTACTACACTGTACTCTACCATCGATAACCTCGAGTCT
+
BCCD@CDBBCBBDDCCBDCBBBCCCCBBBC@@?@CCF>CC?C?CCEDDCC=CCDBA?B@CBCA?C?CCAAACCCC?CCCCC1CA?ABBB=BBCC@CBB@CC?ABBDDD@CCCCDDDD=@@C?C?DEGDBBCB?BCCC@CBCBCCBBCCCBC@@AB@CBB=BC@D?AAAAACCCC?BCDDD;B@B=BB@@@2ABCCC>BBBBCCCBBA?BBBB2BBBCC?C@CC?BDCCCAA?A@AAABBB>@@C@CBBBCCCCBCCCCECCDDDD@B999C??<?@CEFAAA>>
@ATNG8:01135:02755
GATGGTAGTGTGTCTCTGAGAGTAGTACTCATTCGTTTCGGAAGAGACAGGTACGTTAATAGTTAATAGCGTACTTCTTTTTCTTGCTTTCGTGGTATTCTTGCTAGTTACACTAGCCATCCTTACTGCGCTTCGATTGTGTGCGTACTGCTGCAATATTGTTAACGTGAGTCTTTAAAACCTTCTTTTTACGTTTACTCTCGTGTTAAAATCTGAATTCTTCTAGGTTCCTGATCTTCTGGAGATATCATCAGCGAGCTACCATCGATAACCTCGAGTCT
+
44:>8==CBDEDCFCAA@<?>>>>@@A@ABCD=A@@@9AA>A?@@@AA:;7:=@@@7@7@>==?BIBBBA@;;9?=;;;:;'996<<CD<A<=>9>>@<@D@CCCBBC?BDCCFB@A=ABA>A@CC;;<CCC?B@@@>BDBCBC@@@@@@AA@@@?BBB?BB@D=@@@AB@@@AE>CDD;C?B>;;;;;*;;;AB=@@@B?@@>BB2;:;*99:;=:?9;?5==9=.929<@>???@>??>?889BBAABBBBB???A>?<<39999><<7=6;<68;=55
@ATNG8:01142:02744
GATGGTAGCTCACGTACGTCACACGTACTCATTCGTTTCGGAAGAGACAGGTACATTAATAGTTAATAGCGTACTTCTTTTTCTTGCTTTCGTGGTATTCTTGCTAGTTACACTAGCCATCCTTACTGCGCTTCGATTGTGTGCGTACTGCTGCAATATTGTTAACGTGAGTCTTGTAAAACCTTCTTTTTACGTTTACTCTCGTGTTAAAATCTTGAATTCTTCTAGAGTTCCTGATCTTCTGGTATGACTAGTGTACTACTACCATCGATAACCTCGAGTCT
+
:9CB;BCCBCECCCCEBBC;;;@ABBBBCC<;7;BBB=BC@C@BBJA@@C?B;:;D=A?B::8?>9=?B@DD>>>??????1?A<@:8829@?@?BBB?BC<>>>@BA?BBBC@@AA:>>==C<@@A?>===<??>>18888888>@A@@@BBBA7;;@<@@:=:===?@A@@@;<<;AA2A=D:::;;;+66339-3-----7757+//.&...(.837.55055597776;48899@@:>>@<@@>>>?>==@@@@@;;;A@A<A>>>>>>;>;>:776///
@ATNG8:01144:02720
GATGGTAGCTCTGCTCTGACTCTCGTACTCATTCGTTTCGGAAGAGACAGGTACGTTAATAGTTAATAGCGTACTTCTTTTTCTTGCTTTCGTGGTATTCTTGCTAGTTACACTAGCCATCCTTACTGCGCTTCGATTGTGTGCGTACTGCTGCAATATTGTTAACGTGAGTCTTGTAAAACCTTCTTTTTACGTTTACTCTCGTGTTAAAAATCTGAATTCTTCTAGAGTTCCTGATCTTCTGGTGTCGTCTATCATGTACTACCATCGTAATTGCGAAGTCT
+
BBCC@CBBCCDECBBCCCCBCBBDCCCCCCBB?BCCC=CB?B?CDDCBBC@CCBBA?C@CCCB?C@CBCBDBBBD@CCCCC5CB@@@@B=ABCC@CDC?CB:;;@CCD@BBBBBBBB?BAA?A@CCCDBBBB@CCCC@DBBBCCBBBCBCCDBBA>@??<@@=@>AABBCCCCCABCCCB=C@B?BCCCC3BBBBC>BBBBCCBBBA=AAAA0AAA@@>@?CD@BBBCCCC?C?BCBBAA=A@B>A::;BBCBBCCCCCBCDCBB@BAABBB?B8::BB>BCAA
@ATNG8:01144:02734
GATGGTAGCAGACGTGACAGAGCGCCAGAAGATCAGGAACTCTAGAAGAATTCAGATTTTTAACACGAGAGTAAACGTAAAAAGAAGGTTTTACAAGACTCACGTTAACAATATTGCAGCAGTACGCACACAATCGAATCGCAGTAAGGATGGCTAGTGTAACTAGCAAGAATACCACGCAAAGCAAGAAAAAGAAGTACGCTATTAACTATTAACGTACCTGTCTCTTCCGAAACGAATGAGTACTATGTAGAGCTCTATACTACCATCGATAACCTCGAGTCT
+
;556:=>>B==@?>AA<>BBCAAADACBC@CCC@A@@C=::9?937633,3488833333$34;<8>?><9933(38;;@@@+==:@<AA@2<9=400/;:79983<899.7>@9=???AAAA@@@?>?@;;5;B@@=BGBAABBA9@4;9:29>??BBBB?AABCCC>AA@990*000/0:3:;>:0/0//'3;489>99:5588:/775505675;>@<??@@@@@<@=?@@9?==388?ABBBCAAABBAAA@@A===>>?>>;?888>@@;@;;;;=>>;:
@ATNG8:01144:02751
GATGGTAGTGATACAGATCAGACACCAGAAGATCAGGAACTCTAGAAGAATTCAGATTTTTAACACGAGAGTAAACGTTAAAAAGAAGGTTTTACAAGACTCACGTTTAACAATATTGCAGCAGTACGCACACAATCGAAGCGCAGTAAGGATGGCTAGTGTAACTAGCAAGAATACCACAAAGCAAGAAAAAGAAGTACGCTATTAACTATTAACGTACCTGTCTCTTCCGAAACGAATGAGTACAGAGAGTACGATATGTCTACCATCGATAACCTCGAGTCT
+
A@BB<C@DBBBCCCCCCBBCCCCBB?ADB=??@A;:697?@@::8313=7=><?8=====+=8==:88899333(32405@@D0?@;=9A=?0BBD@C;;;;;9999)9<::59@>7@BB@BBBBBBCD@AACB?BCCB?B???BA??=@@C;;;;BBBCCCC?AACCDC@AA>AA@<A@@@:@?A>AAFDC3?>;>@=>>?/00,0,0=@B?D@C==>>=B=>>B>>;><@AA8A986:>??>>>@@???@@>>>@?@CAAA98:=B:::?@@8<9<@>>>A@@
@ATNG8:01145:02759
GATGGTAGCAGACGTGACAGAGCGCCAGAAGATCAGGAACTCTAGAAGAATTCAGATTTTTAACACGAGAGTAAACGTAAAAAGAAGGTTTACAAGACTCACGTTAACAATATTGCAGCAGTACGCACACAATCGAAGCGCAGTAAGGATGGCTAGTGTAACTAGCAAGAATACCACGAAAGCAAGAAAAAAGAAGTACGCTATTAACTATTAACGTACCTGTCTCTTCCGAAACGAATGAGTACGATGAGAGAGCTCTCTCTACCATCGATAACCTCGAGTCT
+
ABBB@B=BA666>@666>=<<@;@B?@@@?BB;<;C@C@DCCCCCC?AA=@<<?CCCCDC1@<??@?=>>><>9177;;:::'9@;;.59)555.5959>;==C7?<?A>@BB?CBAACBCCBBBBBCFA@=@BA@=A@??CBBB?B@C@@?ACBCEFBB?B???AB>BB=AA@479??A28984888888%8=4::::==;//*/6889;5;5@@BBB@CCCCBBB@C=???9@::4:ABACBABCCCBAAAA==>>>>>BBBE=A>=====:=;?B?>>;;;
@ATNG8:01150:02734
GATGGTAGTGTGTCTCTGAGAGTAGTACTCATTCGTTTCGGAAGAGACAGGTACGTTAATAGTTAATAGCGTACTTCTTTTTCTTGCTTTCGTGGTATTCTTGCTAGTTACACTAGCCATCCTTACTGCGCTTCGATTGTGTGCGTACTGCTGCAATATTGTTAACGTGAGTCTTGTAAAACCTTCTTTTTACGTTTACTCCGTGTTAAAAATCTGAATTCTTCTAGAGTTCCTGATCTTCTGGGATGTGTGCGCAGTGCCTAGAGTTCCTGATCTTCTGGGATGTGTGCGCAGTGCCTACCATCGATAACCTCGAGTCT
+
@?BB9B?CCCCGCCBBBCBBCCBBCBBBDCCB?BCCC=BC@C@CBBCCDD@BDCHDADACCCB>B>BBBBCCCCC@BBBBB2AB@BABB=A==9,0/<8:?@CCBBBD@BBBBBC@@?@BB@C?CDCCCBBB@ECCC?BBCCCCBBCCCBCAAAB?DDC@AA?A>AABCCCCDD?BBCCC;B=@;;;:;:*;CBBC=A@@@=AA@@5;<;;*:AA@B@C@CC@BBBCBBB?A>ABBBBB@BBEG>CB=;;CDCCCC;;;@@BBAA@@<@=@ABBBA?@000,0000;;AACBAAAAA?BCC<?999999<@=?=97:678
@ATNG8:01150:02756
GATGGTAGGACGAGCGTCTGAGAGGTACTATTCGTTTCGGAAGAGACAGGTACGTTAATAGTTAATAGCGTACTTCTTTTTCTTGCTTTCGTGGTATTCTTGCTAGTTACACTAGCCATCCTTACTGCGCTTCGATTGTGTGCGTACTGCTGCAATATTGTTAACGTGAGTCTTGTAAAACCTTCTTTTTACGTTTACTCTCGTGTTAAAAATCTGAATTCTTCTAGAGTTCCTGATCTTCTGGCGCTCTGTCACGTCTGCTACCATCGATAACCTCGAGTCT
+
99B@8=BC@BCDCDBBBBEBCCBB?CCCGAA;A@??:@C?B@BCCCCBC?CDBBA?A?CCCC?C?AAABBCC?=99999:(7?9AAAB<B99:>AA@>AB????D??<?BBBCCAA;AAA;@;>>>>>>??;@A@>7=;A>?>?>?A@@@>>>@;8::<AA;?;AA@@@@@@A:>>>>>3>;@;<<<<<+;>;;;1<<<::;>===:=???/?B>>>=A=@@;@AAA<===B:>>@A@@<@@@<<::9:::@@???=:::==>@<@>==>>><@:==AAAA?@
@ATNG8:01155:02734
GATGGTAGTGTGTCTCTGAGAGTAGTACTCATTCGTTTCGGAAGAGACAGGTACGTTAATAGTTAATAGCGTACTTCTTTTTCTTGCTTTCGTGGTATTCTTGCTAGTTACACTAGCCATCCTTACTGCGCTTCGATTGTGTGCGTACTGCTGCAATATTGTTAACGTGAGTCTTGTAAAACCTTCTTTTTACGTTTACTCTCGTGTTAAAATCTGAATTCTTCTAGAGTTCCTGATCTTCTGGGCAGACTCTCACACGCCTACCATCGATAACCTCGAGTCT
+
BBCC@DCCCBCBC>@AACLDCCCC@@@ABB;939:;;0<C<@>ABBDDEDACAAA@<@=CBBB?C@AAABBBDCCACCGHE5BC@BCBB=B:;6.9551598;;;<<<:>C999CDD?@;<7<>BBGEBBBCAD;;;?CCBBCCCCCDCBA@@@A=ABB?AB=@<@BAABCBBC?@ADEH;D@B?@A@A@0@CCCC?CAAACCA;;;5;;;.;CC<;9;?CC@BCBBBBB@B@CCCCBB?B;;;8;AB@CC@;;;CCBHI@ECC@B;;;BAA>A?AACAAAA@
@ATNG8:01161:02711
GATGGTAGTATCTGCACACTCTGTCCAGAAGATCAGGAACTCTAGAAGAATTCAGATTTTTAACACGAGAGTAAACGTAAAAAGAAGGTTTTACAAGACTCACGTTAACAATATTGCAGCAGTACGCACACAATCGAAGCGCAGTAAGGATGGCTAGTGTAACTAGCAAGAATACCACGAAAGCAAGAAAAAAGAAGTACGCTATTAACTATTAACGTACCTGTCTCTTCCGAAACGATGAGTACACACTCTCATATGACACTACCATCGATAACCTCGAGTCT
+
::<@=?:BB@@;596<;?@A=B=BC@BCE@BBBB;;7<=AABBB>?;9:39<>>>99999$74=>=??@A@@AA;@@ABBBB5BA?C5;;;.;BB>;;;;;CBAB@B?BB@CCC>@@A@@@CCCJBABAB@CACBBB@BAACB@?@@C?BBB;<;BCCCED?@?BBBB@BB@BBB?BA:::,89829<===?&=A?9:99@;=<=8=8<8:949386;AA@CB@C@CC@A?AAA8@0000/:<8BBBB788B@A===BCGBBBBC?BBBBBBC@B@BAABBC?>
@ATNG8:01115:02793
GATGGTAGCCTGCTCTGACCTCGTACTCATTCGTTTCGGAAGAGACAGGTACGTTAATAGTTAATAGCGTACTTCTTTTTCTTGCTTTCGTGGTATTCTTGCTAGTTACACTAGCCATCCTTACTGCGCTTCGATTGTGTGCGTACTGCTGCAATATTGTTAACGTGAGTCTTGTAAAACCTTCTTTTTACGTTTACTCTCGTGTTGAAAATCTGAATTCTTCTAGAGTTCCTGATCTTCTGGGCAGACTCTCACACGCCTACCATCGATAACCTCGAGTCT
+
BBBB?BCBB@CCDDDCCAA?ACCCBBDC9979>?@8@@5;6:A@ABBB?ABBAA>A?A>@@=A=@@@@????A<@BBBB3BB?BB@A9A77:?BBA>@B58:>>CB8B@B>ABCC=AAC@B?AACCCCAA>@B@A7;:?AA@@@@@>?@>>>><>>=:>>1719?=;;<A@@<@;;;;.::A<??BBB/AAABB9>852;99;<=:////)////70569>:>@@@===7:58===>><>>>B9;>;A>>>@@???>>>:==B?A9::BAB@B@BDCAAA==
@ATNG8:01124:02777
GATGTAGTGTCATATGAGAGTGTGTACTCATTCGTTTCGGAAGAGACAGGTACGTTAATAGTTAATAGCGTACTTCTTTTTCTTGCTTTCGTGGTATTCTTGCTAGTTACACTAGCCATCCTTACTGCGCTTCGATTGTGTGCGTACTGCTGCAATATTGTTAACGTGAGTCTTGTAAAACCTTCTTTTTACGTTTACTCTCGTGTTAAAAATCTGAATTCTTCTAGAGTTCCTGATCTTCTGGTCTACTACACTGTACTCTACCATCGATAACCTCGAGTCT
+
BBBCDCCC;96CCCCCCCCCBBBCBCBAB9979@?B=BC@CBBBBCCCCAB@B;;96:CCCC?B?CCCCBBBBC?BBCBB0;;65>AB<BBCD@C@A=AB=AAACBC@CCGGCCCC:;;B@C@CCBBBBBC@BBCC?AAAACAAABBCBCBCCC@CCC?BC@C?B@AA@BCCB>A;;;;.;<@>BBCCD5BDDBD8;;@@@ABACC?CBCB2BAACDACBCC?BCCCCBB?B@A@@DED?BAB@BCCCDDCCBBBCCCEBBBD@<?000@>>;>;@AABBAAA
@ATNG8:01129:02786
GATGGTAGATACTCGCTGATACACCCAGAAGATCAGGAACTCTAGAAGAATTCAGATTTTTAACACGAGAGTAAACGTAAAAAGAAGGTTTTACAAGACTCACGTTAACAATATTGCAGCAGTACGCACACAATCGAAGCGCAGTAAGGATGGCTAGTGTAACTAGCAAGAATACCACGAAAGCAAGAAAAAAGAAGTACGCTATTAACTATTAACGTACCTGTCTCTTCCGAAACGAATGAGTACGAGAGAGCACACGTGTCTACCATCGATAACCTCGAGTCT
+
A@BE?CCFDCCCCIAABCBBCCCCC=CCD@BBBBBB?B?BBCCBBB?CB@B?BBBBFCBB3B@BBBBBBB999C:?8A@===,>B<@2999*9BB=;;:@A??:;799CC:BBD99:BABGFCC@@ACCCBB?CA@@<?AAAAC?><A@DCC?CBBBBBCC?AAABBB?BB@CBA@BBBBF<8858788899%/<7<///;;>>>=@=@@@@<>8=>B@@=@ACCBBC?B?BBC?CCC<??ABAABBBBBCBBBCBBBBB@AA>>>=@;;:@>><>9>B@@@==<
@ATNG8:01133:02781
GATGGTAGAGTATCATGTGTATCTCCAGAAGATCAGGAACTCTAGAAGAATTCAGATTTTTAACACGAGAGTTAAACGTAAAAAGAATGGTTTTACAAGACTTCACGTTTAACAATATTGCAGCAGTACGCACACAATCGAAGCGCAGTAAGGATGGCTAGTGTAACTAGCAAGAATACCACGAAATGCAATAAAAAAGAAGTTACGCATATTAACTATTAACTGATACCTGTCTCTTCCGAAACGAATGAGTACGTGTGACGTACGTGAGCTACCATCGATAACCTCGAGTCT
+
99<<055<<555;99995555544:844/)//////1748::::99;59466;;666@@@+@9<<?>>B@?@<@@9A00/<<<*;;///7<<=/;@>*0///)/3888906)//16//(/866:<<<==666;6;58<A>C>??BBCCBC@DACBB=@<<9@999?<<<BA@=?@077;/0////(//883988888%673--(--7.5227/54:5/..3/56///=95;??56256:6665'255.5666657...6.44=<B@77787757;6565;955.55;8=?A9>=
@ATNG8:01136:02785
GATGGTAGCTCACGTACGTCACACGTACTCATTTGTTTCGGAAGAGACAGGTACGTTAATAGTTAATAGCGTACTTCTTTTTCTTGCTTTCGTGGTATTCTTGCTAGTTACACTAGCCATCCTTACTGCGCTTCGATTGTGTGCGTACTGCTGCAATATTGTTAACGTGAGTCTTGTAAAACCTTCTTTTTACGTTTACTCTCGTGTTAAAAATCTGAATTCTTCTAGAGTTCCTGATCTTCTGGGTCTCTCTCTCACGCACTACCATCGATAACCTCGAGTCT
+
@;B=;CCCCC?CBBCC@;BA@@ACCDBCBCBBA9;;;8;B?BACCCCBBC?BABBB<@9;;BCAE@DDBBBBBBB=99999):@<>=<818>=<9B=A;?A=:::BAA=BBB???CC?BCC>A>AB>?::::8=DAA<AABBA???AAA<<<==<98::;?A<@<@A>===AA@<@ABAA5A<B8<9@@@,67===-//;;;;;?AA8::::,:///=9=9AA<@@@@>>><>=AAB@@@:>=??9??>>>@@@@@@AA@@;;;F<;;;>??B:>:==A>@@>=
@ATNG8:01137:02790
GATGGTAGTCTCAGATAGTCTATAGTACTCATTCGTTTCGGAAGAGACAGGTACGTTAATAGTTAATAGCGTACTTCTTTTTCTTGCTTTCGTGGTATTCTTGCTAGTTACACTAGCCATCCTTACTGCGCTTCGATTGTGTGCGTACTGCTGCAATATTGTTAACGTGAGTCTTGTAAAACCTTCTTTTTACGTTTACTCTCGTGTTAAAAATCTGAATTCTTCTAGAGTTCCTGATCTTCTGGATAGCGACGCGATATACTACCATCGATAACCTCGAGTCT
+
B;;6:=66;CCBCCCCBBCBCCBBBCCCCBBB?ABCC>CD@C@CCCCCBC@CCCCC@D?BBBB?B?BCCCBCCCC=@?@@@.@B?BBDD@BBAA?ADL@CC;;:@BBF@CCCCBBBB?CBE@B?ECCCCBBB@CCCD?CCCBBBBBBB@AABBBC@AAA>AB?A?A9;;BBCEHACBBEF<C@C?;<;<;*;ABBC>BADAAACA@@?BCAC5BAAAC@D@CC@CCCDBBB?C@BBACCB=A@C?BBBCCDCCBB@@AEDCCACD?CAAABBB?B@BBBBBBBA
@ATNG8:01139:02794
GATGGTAGGAGACACGTCGCACACGTACTCATTCGTTTCGGAAGGAGACAGGTACGTTAATAGTTAATAGCGTACTTCTTTTCTTGCTTTCGTGGTATTCTTGCTAGTTACACTAGCCATCCTTACTGCGCTTCGATTGTGTGCGTACTGCTGCAATATTGTTAACGTGAGTCTTGTAAAACCTTCTTTTTACGTTTACTCTCGTGTTAAAAATCTTGAATTCTTCTAGAGTTCCTGATCTTCTGGATAGCGACGCGATATACTACCATCGATAACCTCGAGTCT
+
994505==8=???>@@>>>=<<;966659;;;6;500*/=:>+0*0/8::<9;;;>@=?555<=8<9<=::<::;<63333&384;::<57>=B5=8?;?A<???A:959?;?@@AB<@:;5;:>====8884;>==8;;;====;;;A@>>>??;==:167+/*/9::>=<<<122<9<.>3;177<<<*<<:;;-77A>>>@@??;<<<:+9/-*-;*-*/66;;9=::::=8=:99<=:>==8===<<:::<=755BBBA<<<9=///<9:5:5:===@>>:
@ATNG8:01139:02808
GATGGTAGAGAGAGCTCTCTCATCGTACTCATTCGTTCGGAAGAGACAGGTACGTTAATAGTTAATAGCGTACTTCTTTTTCTTGCTTTCGTGGTATTCTTGCTAGTTACACTAGCCATCCTTACTGCGCTTCGATTGTGTGCGTACTGCTGCAATATTGTTAACGTGAGTCTTGTAAAACCTTCTTTTTACGTTTACTCTCGTGTTAAAATCTTGAATTCTTCTAGAGTTCCTGATCTTCTGGTGTCTGATCTGTATCACTACCATCGATAACCTCGAGTCT
+
;6?;8<@DCCBDCCB<66:555556;;;;C@@<@AA?AB?C@CA@@BAA>BABBB@CAB@?;9B9=BBBAAABB7@@@@@,==87322'2;;;7;;=3/-)------(-23359?A=:::;>:>D@@@988=ABAD7;:;;98/9:///68;;<065549A:>:;;=A>>?@A6897=>,<:>7::AAA.667;;4;----,6--/(///'.394:;4945505>=53--(-(--37::,//;5==9>>>:;:>=B@@>>>@>>:=BAA@>><><?=>>?>>>
@ATNG8:01143:02774
GATGGTAGCACGAGTCACTCATATCCAGAAGATCAGGAACTCTAGAAGAATTCAGATTTTTAACACGAGAGTAAACGTAAAAAGAAGGTTTTACAAGACTCACGTTAACAATATTGCAGCAGTACGCACACAATCGAAGCGCAGTTAGGATGGCTAGTGTAACTAGCAAGAATACCACGAAAGCAAGAAAAAGAAGTACGCTATTAACTATTAACGTACCTGTCTCTTCCGAATCGAATGAGTACCTCTCAGACGCTCGTCCTACCATCGATAACCTCGAGTCT
+
<==B@DCCCBBBCCDCBBBC@@=>E7:;6@@@AGAB?A=BBC;;<B?@@=@?;;:BBCBB1B?@@7985A<===6<466@>>(55.5.555'59969;;9:::55047<<5:=;4:>@?BCCBBBCBCEDDC@C@??=@>?>@CA?@@;>00*0::>?:=B?BBBBBB@BB?B??599AAA:@<;699:9:+9=8>:;;@@@@A:>:=??C6;7;=BCC>AAA??@?:==@@=@AAA499ABABB?BBCBBBBBBC@>BBB@A@=7=///@==6><>@@@?>>>
@ATNG8:01143:02790
GATGGTAGGAGACACGTCGCACACGTACTCATTCGTTTCGGAAGAGACAGGTACGTTAATAGTTAATAGCGTACTTCTTTTTCTTGCTTTCGTGGTATTCTTGCTAGCTACACTAGCCATCCTTACTGCGCTTCGATTGTGTGCGTACTGCTGCAATATTGTTAACGTGAGTCTTGTAAAACCTTCTTTTTACGTTTACTCTCGTGTTAAAAATCTGAATTCTTCTAGAGTTCCTGATCTTCTGGGCTGCGCTGATATGCGCTACCATCGATAACCTCGAGTCT
+
BBBB;BBB?CCCCCCCBBCCCCABBCCCB@@@2;995)4;7=8666===>@CCCCD?B>@@CC@D?BBBBAAA?>9<<=<>,=@9@???8;>=@:@?@;???B899C:99>>>>>??=A@@;@<AAB;<;>>=CAAA<?=>>?B>>>@@@@===?:;;;=AA;><>@@@@@@AA:>====2=:>:??@@@/>>BBD9@????=9///67777,7-//@694>?<ABBA>==:=;?>>@@A=666>6>///=::;>>>AA@@A?;:6;===@@@<B<>>?>>;;6
@ATNG8:01144:02791
GATGGTAGAGTACAGTGTAGTAGACCAGAAGATCAGGAACTCTAGAAGAATTCAGATTTTTAACACGAGAGTAAACGTAAAAAGAAGGTTTTACAAGACTCACGTTAACAATATTGCAGCAGTACGCACACAATCGAAGCGCAGTAAGGATGGCTAGTGTAACTAGCAAGAATACCACTAAAGCAAGAAAAAGAAGTACGCTATTAACTATTAACGTACCTGTCTCTTCCGAAACGAATGAGTACTATAGACTATCTGAGACTACCATCGATAACCTCGAGTCT
+
;5546;;49555566666>@CBBBB:?@@<@@;;<;5:8>???B??=87.34>::=====+:6:<<<<;;====59395555$5;6;.555&5<;7>AABBBCBB>B?;;5;AA=BBFCFDCCAACDBBB@@=@AAB?B???BCFF?B?B@@=@AA?@@::6:@??AA?BF??>>;>999A9@??;?AAAA.==;898;@??@@=A=@@@A=A;A@CAA?ADCAA@A>A?BCC>BBA<@@@>??BBBBAA>???ABB@??AA99:<??@AA::4:<@@B@@0//
@ATNG8:01148:02775
GATGGTAGCAGACGTGACAGAGCGCCTGAAGATCAGGAACTCTAGAAGAATTCAGATTTTTAACACGAGAGTAAACGTAAAAAGAAGGTTTTACAAGACTCACGTTAACAATATTGCAGCAGTACGCACACAATCGAAGCGCAGTAAGGATGGCTAGTGTATCTAGCAAGAATACCACGAAAGCAAGAAAAAGAAGTACGCTATTAACTATTAACGTACCTGTCTCTTCCGAAACGAATGAGTACGTGTGCGACGTGTCTCCTACCATCGATAACCTCGAGTCT
+
BBBB=B=BCDDFCDBBBCCHCCCCC@CCC@CCAAAB>B@BBCCCCD@BC@B?AAD@@@@@0A?CFCBBCBCCCD>EBAAAAA1BCBG@CCC;CBC?A;;;BAA@@>?@CCAAAA?BBBABBCCDDDCBBBCB@CCBB?A@A@BCBB?C@CBB?ACCDCCCCBB@@ABB@BB?BBB;>>@@>8@?=9=@@@@2@A>A988AE@>>;?;??CD;A=ABCBB>BC@@@DE@C@BBB>BBB@@??BBCCBBBBBBBBBAAABBB@=@CC??667A<=:=<@CA?>=AA
@ATNG8:01157:02774
GATGGTAGGCGTGTGAGAGTCTGCCCAGAAGATCAGGAACTCTAGATGAATTCAGATTTTTAACACGAGAGTAAACGTAAAAAGAAGGTTTTACAAGACTCACGTTAACAATATTGCAGCAGTACGCACACAATCGAAGCGCAGTAAGGATGGCTAGTGTAACTAGCATGAATACCACGAAAGCAAGAAAAAGAAGTACGCTATTAACTATTAACGTACCTGTCTCTTCCGAAACGAATGAGTACGTGTGCGCGTGTCTCCTACCATCGATAACCTCGAGTCT
+
B?AA<B=B?A@;<665<<>;?;;>;3;?@9AAACCDAE@BBCBBBBBBB@C@DAA?====)939@A@AABCDDG>CA:9999(9>;?<AAA9BBB@FA>>>>>=A8<8::59;;5;=>>>>AA>>>B>::7818==>;>=======:><>>><@@@A;;:@<>>>>999???BBB?BBBBB=B@A7:9BBB2BB@CBBABBCBB>A;>>><7>?C:::?==778:;;5;:>>>/:8808879///8///.888;;;;>@=6;==9=///://)98=;;;@AAE
@ATNG8:01157:02796
GATGGTAGATACTCGCTGATACACCCAGAAGATCAGGAACTCTAGAAGAATTCAGATTTTTAACACGAGAGTAAACGTAAAAAGAAGGTTTTACAAGACTCACGTTAACAATATTGCAGCAGTACGCACACAATCGAAGCGCAGTAAGGATGGCTAGTGTAACTAGCAAGAATACCACGAAAGCAAGAAAAAGAAGTACGCTATTAACTATTAACGTACCTGTCTCTTCCGAAACGAATGAGTACTGTATCTATGTGTGCGCTACCATCGATAACCTCGAGTCT
+
BCCD@CCBBCDFDABADDCCCCAA@<@BA?@C@@9:8:?AACBBBB@BB?B?BCCBBBBB3B@CCBBBCC999E>A>;;;;;.;C>C5;<;4:CC?BAABFECCB?C?CC@CBB?BAABDDECCCDDDCBBB@BBBC?BB?>?BAB>B@C@@>@BBDCCCC@AAAABB@BB?BBB>AAA@@9@:818<<==.==:>;;;BC@A@<@:==BC=B=AACCD@CBBBBBB=??ACC=CAA?AABCDBBBBBBA@B>>=BBBB@@@BAA=A;;;?8818<?AAKE888
@ATNG8:01161:02793
GATGGTAGTCTCAGATAGTCTATAGTACTCATTCGTTTCGGAAGAGACAGGTACGTTAATAGTTAATAGCGTACTTCTTTTTCTTGCTTTCGTGGTATTCTTGCTAGTTACACTAGCCATCCTTACTGCGCTTCGATTGTGTGCGTACTGCTGCAATATTGTTAACGTGAGTCTTGTAAAACCTTCTTTTTACGTTTACTCTCGTGTTAAAAATCTGAATTCTTCTAGAGTTCCTGATCTTCTGGTCTACTACACTGTACTCTACCATCGATAACCTCGAGTCT
+
C@@A?CCCBCCDDDCCBBCDCDCCCCCCCC??=?CCD>CC?C>CCDDDDC?CBBCC@D?AAAB@C@BBCCCCCCC;?====,=A>BBCD=BCCC@CDEAEC@;:;CBC@BBCCBBBC@CBB@B@CCCCCAAA?BBCC?CBBBBBBADCCCCAAAB@CCC@BB=@<@AAABCGCC?BBBBB9B=B=A@AA@,@AABB>BBCCCDDBBB?BBAB2BBBBB@CADC?BCBBBBB@CAAAACCC>A@A>ABBBCCCCBBCCBDCCCDBB?A9::A9949?CCCBBBBB
@ATNG8:01115:02855
GATGGTAGTATCTGTCTACGAGAGCCAGAAGATCAGGAACTCTAGAAGAATTCAGATTTTTAACATCGAGAGTAAACGTAAAAAGAGGTTTTACAAGACTCACGTTAACAATATTGCAGCAGTACGCACACAATCGAAGCGCAGTAAGGATGGCTAGTATAACTAGCAAGAATACCACGAAAGCAAGAAAAAGAAGTACGCTATTAACTATTAACGTACCTGTCTCTTCCGAAACGAATGAGTACTGTATCTATGTGTGCGCTACCATCGATAACCTCGAGTCT
+
B@AA?B@AAB;96<<>>CCBBBBBA8@<>7@A::98-3-38;333:6:9595///66989+:5:@<<=8434:9<38566666'///(///&.563897767722+217515226999:==CCBBABCCCCB?BBBB?BBBB@AAB=B>B@@<@CCBBAAA?BACBBB?BB?>>>789DDC<>>?;999::+;@<A;;;?ACBB:>;?AAA;>;>ABBB@BBCBBBB>A?ABB=BBB?CCCCC?@?ACCBCB?A@BBBBBB@AAA<A>>>A>>6:5:>>=>;<;
@ATNG8:01118:02812
GATGGTAGATACTCGCTGATACACCCAGAAGATCAGGAACTCTAGAAGAATTCAGATTTTTAACACGAGAGTAAACGTAAAAAGAAGGTTTTACAAGACTCACGTTAACAATATTGCAGCAGTACGCACACAATCGAAGCGCAGTAAGGATGGCTAGTGTAACTAGCAAGAATACCACGAAAGCAAGATAAAGAAGTACGCTATTAACTATTAACGTACCTGTCTCTTCCGAAACGAATGAGTACACATCGTCGTGTCGTGCTACCATCGATAACCTCGAGTCT
+
BBBB@BCCCCDCCCAACCCCBBEED=BBB?BBBAAA@E=@?BBCCC@CC?A?CBBBBBBB3B@BBBBBCBAAB@8==;;;;;*;A>A5;;;*:BB>;=9BBCDDD?B?@@=@AB?ABCCDCBCCCCCCCBAA>ABBD=?ABCBBBB>B?B998;BBBBBBB?BBBCCC?BB?BBB?ABBBD8?9958>?AE7@?<A>>>??CCE@D@CBBA?A@DCE@@>AABBBBB?B?BBB>CBB?BBBBBCCBAAABBBCBBBBBBBAADFC@B777B?A=@>BBCBBB>>
@ATNG8:01121:02837
GATGGTAGTATATCGCGTCGCTATCCAGAAGATCAGGAACTCTAGAAGAATTCAGATTTTTAACACGAGAGTAAACGTAAAAAGAAGGTTTTACAAGACTCACGTTAACAATATTGCAGCAGTACGCACACAATCGAAGCGCAGTAAGGATGGCTAGTGTAACTAGCAAGAATACCACGAAAGCAAGAAAAAGAAGTACGCTATTAACTATTAACGTACCTGTCTCTTCCGAAACGAATGAGTACTGTATCTATGTGTGCGCTACCATCGATAACCTCGAGTCT
+
;:=>:BCCBBBBCBCCDECBAACCC?BBC@BBCBBB8;7;BB??;?8<<7;:===<;===)=7??;>>>A998B<>8@@CCC2BB?B=BBB8BAC>;;99<<<<<:>:>>9<AB?BBBBCDCCDAAACCBBB@DCBB?BCCDCBBB=@=?::6;D??@CCDABAACBB?BA?BBB>BB???7857277779)7:18979::9>=9>;888A27179999:>@>>===8;2777*3::288<BCBBCBAABA999BBBAA@@;:8C;@555;996=<@@>>>=<;
@ATNG8:01124:02812
GATGGTAGCATCATGCATATCTCATCCAGAAGATCAGGAACTCTAGAAGGATTCAGATTTTTAACACGAGAGTAAACGTAAAAAGGAGGTTTTACAAGACTCACGTTAACAATATTGCAGCAGTACGCACACAATCGAAGCGCAGTAAGGATGGCTAGTGTAACTAGCAAGAATACCACGAAAGCAAGAAAAAGAAGTACGCTATTAACTATTAACGTACCTGTCTCTTCGAAACGAATGAGTACGAGAGTCAGAGCAGAGCTACCATCGATAACCTCGAGTCT
+
@:@@<A=>>;;;;;;;;@:900////69<;6;=>===?B8BAAAA?A;A>A@:<<833333$317333;;=888=.7555555$57<<4;;9+99949659>?@BB?B@??7?@@;B>??CCC@>C===;;;<8;@@@;=@@00000+9:>9925<@455<<8597=<A;BB?@BB6?>>??7;;>9;=>>>/>>:>>?@?>>>=181689=/717<ABB@BBABAAA>ABBC>EBC?AAACBBBCABBBBBBBBBBBBBBBAAA=@677=993949=>@?666
@ATNG8:01128:02838
GATGGTAGCGCACACATAGATACAGTACTCATTCGTTTCGGAAGAGACAGGTACGTTAATAGTTAATAGCGTACTTCTTTTTCTTGCTTTCGTGGTATTCTTGCTAGTTACACTAGCCATCCTTACTGCGCTTCGATTGTGTGCGTACTGCTGCAATATTGTTAACGTGAGTCTTGTAAAACCTTCTTTTTACGTTTACTCTCGTGTTAAAAATCTGAATTCTTCTAGAGTTCCTGATCTTCTGGTAGAGCGTGCATATATCTACCATCGATAACCTCGAGTCT
+
55=>7;;><A@B=>966>=BBCCBBAA<@=@@=ACCC?CC@C@<<;CDCF@C@?@B@C@9:6=9B=@@@A@999A;?@AAA2AA?BCCC<@?;;5;=>99>9595<<><>DCDFCCD;;;B?B<AAABAAAA<AA@@?CCCCBA;;;B;;;;;;C@DCC@CC>A>ABBCCBCBC=:5444&5.5.55599(9=><@8666666<<<<.5555$5599925;@B?CCBBBBB?B7;;@AAA?;;;?CAAADDD@A@BBCCCCAAA@=@;00000+09>@@@BBAB
@ATNG8:01128:02858
GGATGTAGAGAGACTGTAGCGCACCCAGAAGATCAGGAACTCTAGAAGAATTCAGATTTTTTAACACGAGAGTAAACGTAAAAAGAAGGTTTTACAAGACTCACGTTAACAATATTGCAGCAGTACGCACACAATCGAAGCGCAGTAAGGATGGCTAGTGTAACTAGCAAGAATTACCACGAAAGCAAGAAAAAGAAGTACGCTATTAACTATTAACGTACCTGTCTCTTCCGAAACGAATGAGTACAGAGAGTACGATATGTCTACCATCGATAACCTCGAGTCT
+
4.444:;==BB@;66;;>===CBBB>BCC?B@;;9=8<;@??;:=9=33.34999333333#3,33334:?====14466><>*55.5.555&555.555<;;;?>8;744.444.45:;<>>>>;655=5558<=5505<;88833-43=44.448443447;;;<9<388)/(/6(///3;.778333333$...3...775552855559/5.2254<5:::9<44-449::1333177333888;<<====;::<<7222258.5555588,5,57:55559
@ATNG8:01130:02822
GATGGTAGTGTCATATGAGAGTGTGTACTCATTCGTTTCGGAAGAGACAGGTACGTTAATAGTTAATAGCGTACTTCTTTTTCTTGCTTTCGTGGTATTCTTGCTAGTTACACTAGCCATCCTTACTGCGCTTCGATTGTGTGCGTACTGCTGCAATATTGTTAATGTGAGTCTTGTAAAACCTTCTTTTTACGTTTACTCTCGTGTTAAAAATCTGAATTCTTCTAGAGTTCCTGATCTTCTGGGTGTATCAGCGAGTTATCTACCATCGATAACCTCGAGTCT
+
@;AB9>==;@;=>>>>=<;;>=;;;;;;<<?@9ABB?<B@8@=966<<>B@@=B@@>@?BBCC@C@CCCBB;;;@<;;:::'9:4979<0<895295945<9596@@@=AAACCCCC@CBB@B@CDGGBBBB?AACC@CABAACCAAACCBCCCC@DCC?BB@D@CCBBDDDBB;;;CCC8@=?=@@CBC2AA?==6=<<877=>=?;>CAA+8473<18233/3?;?922-2299>;994799<3668====///9//(/666/7/552277717288;8;887
@ATNG8:01137:02843
GATGGTAGGTGCACATGAGTGTATCCAGAAGATCAGGAACTCTAGAAGAATTCAGATTTTTAACACGAGAGTAAACGTAAAAAGAAGGTTTTACAAGACTCACGTTAACAATATTGCAGCAGTACGCACACAATCGAAGCGCAGTAAGGATGGCTAGTGTAACTAGCAAGAATACCACGAAAGCAAGAAAAAGAAGTACGCTATTAACTATTAACGTACCTGTCTCTTCCGAAACGAATGAGTACAGAGAGTACGATATGTCTACCATCGATAACCTCGAGTCT
+
@;BB?CBB@CCCCCCCCBBABBBCC?CCC?C@@@@@>@@FCCABBC@CC?C@CCCBBBBB1@?BCCCCCCBCDF>CB99999.9B?D:@@@9@BB@BCCCCBCBB>A>BB?BAA>AAAABABBDCCCBCCCD@BBBB?BBAB@A>>:@?CBB?ACCCBABB?BBB@@@>BB?@@A<@AA@@9@>>9>AABB3BC>B666>@A@@<@<@@@B:>:>?DCC@CBBAABB?C?BDD=CCC@BBBBBBBBBA@@@BAABCBB@@@@@??=@776ADD:<:=AA<=<77
@ATNG8:01139:02853
GATGGTAGCATCATGCATATCTCACCAGAAGATCAGGAACTCTAGAAGAATTCAGATTTTTAACACGAGAGTAAACGTAGAAAGAAGGTTTTACAAGACTCACGTTAACAATATTGCAGCAGTACGCACACAATCGAAGCGCAGTAAGGATGGCTAGTGTAACTAGCAAGAATACCACGAAAGCAAGAAAAAGAAGTACGCTATTAACTATTAACGTACCTGTCTCTTCCGAAACGAATGAGTACCTCTCAGACGCTCGTCCTACCATCGATAACCTCGAGTCT
+
::CC@CBBCDBBB;99=CBCCCCDD?BBC@@@@@AA>A=AABDCCC?==<>?AAA@@@@A+>:===BBBB>=<:29>ABBB@8@B4;5;;;*:@C?BBBBCCA;;8;=ACABCD@CBA@C<;;GCCBCBFAA>@@::7:CCCCE::7;@B;:8:CDCBBBB?BBBBCC@BB?BBA?BBCCC<;;:7;ADDD/>>=>>>>EB>>>;?9>>;;6;;>>CCCADCBBCDH>B?AA@<A;;6:AAAACC@AA@BBDDAAAAAAAB?>@A<A777>87084:===>>>>
@ATNG8:01143:02858
GATGGTAGTGTCATATGAGAGTGTGTACTCATTGTTTGGAAGAGACAGGTACGTTAATAGTTAATAGCGTACTTCTTTTTCTTGCTTTCGTGGTATTCTTGCCAGTTACACTAGCCATCCTTACTGCGCTTCGATTGTGTGCGTACTGCTGCAATATTGTTAACGTGAGTCTTGTAAAACCTTCTTTTTACGTTTACTCTCGTGTTAAAAATCTGAATTCTTCTAGAGTTCCTGATCTTCTGGGTGTATCAGCGAGTATCTACCATCGATAACCTCGAGTCT
+
9;BB9BCLCCBDCBABFCCCDDBBBCCCCC@@=::;0;<@=ABBBBAA@AFJCF@C@??@C?B@BCCCDDEAA>@BBBC3BE@ADBD>C@BB>BBBACGAJC@CCC@BBBCCDBB@BCC?B?BBBBBBBB>BB@@=BBDDBBBABDCCBBA@@>CDD@BB=@<@ABBBCCBB>A;;;;.;=A=;;;;;*;CCCD=BBCDCCCAA@5;;;;*;AA@A?A?BB?BBBBBCB@D@DCBBBC?B?@@:@BABBBBAAACCBCCCBDDAB:;;A@@<A?BCC@??DB
@ATNG8:01148:02854
GATGGTAGTAGTACACTAGTCATACCAGAAGATCAGGAACTCTAGAAGAATTCAGATTTTTAACACGAGAGTAAACGTAAAAAGAAGGTTTTACAAGACTCACGTTAACAATATTGCAGCAGTACGCACACAATCGAAGCGCAGTAAGGATGGCTAGTGTAACTAGCAAGAATACCACGAAAGCAAGAAAAAGAAGTACGCTATTAACTATTAACGTACCTGTCTCTTCCGAAACGAATGAGTACTACTCTCAGAGACACACTACCATCGATAACCTCGAGTCT
+
AB@?>;;?B@@ACCC><<<>CDCDC@BBB?@A;;<C=A=@@BBBBB?A@=@>@@?;9999)9299=BBBBB>>?9><@BDGD1BB@C?BBB<DCFACCBCDCBBB@B@CE@CBB?BBBBBCCCDDCCCBBBB?BCCC?BAAABBBB?B@C999:DCBAADC?BBB@@@?BF@?>?>AABBB=B@@;=:;;;.;D=B>==@@@@@:>:==?C;>:>>@@@<@BAABBB@B?BBB=BBC?BBBBBBCBBBBBBBBC>>>==<?>>>>;>BB@@??:>:>AA@@;;;
@ATNG8:01157:02815
GATGGTAGTATAGAGTCTACATAGTACTCATTCGTTTCGGAAGAGACAGGTACGTTAATAGTTAATCGTACTTCTTTTTCTTGCTTTCGTGGTATTCTTGCTAGTTACACTAGCCATCCTTACTGCGCTTCGATTGTGTGCGTACTGCTGCAATATTGTTAACGTGAGTCTTGTAAAACCTTCTTTTTACTTTTACTCTCGTGTTAAAAATCTGAATTCTTCTAGAGTTCCTGATCTTCTGGTATACACACTCGCTCGCTACCATCGATAACCTCGAGTCT
+
CBCC?BBDCBBBFBCCCCCCCCCCCBCDEA@>@CCC>CC?B?BCBBBCC@CBAAA?C@CAAB>B@B@@BBCC<@>AAC1BB;@788,9AAA=A==665////79;38<===@BA<AAD;@:?@=<<@>><>>@C<>===@@@A>??>>@???7:;@<@@;?:>C>;77=7;37?ADD2A;?59:888)78787+555...98;>-8885$2555839399499=99895=6>>;===:>>=;>A@B===?AAA@?@@@@AAA<???@==><>=E@@???AA
@ATNG8:01162:02840
GATGGTAGTCTCAGATAGTCTATAGTACTCATTCGTTTCGGAAGAGACAGGTACGTTAATAGTTAATAGCGTACTTCTTTTTCTTGCTTTCGTGGTATTCTTGCTAGTTACACTAGCCATCCTTACTGCGCTTCGATTGTGTGCGTACTGCTGCAATATTGTTAACGTGAGTCTTGTAAAACCTTCTTTTTACGTTTACTCTCGTGTTAAAAATCTGAATTCTTCTAGAGTTCCTGATCTTCTGGAGATACACATGATACTCTACCATCGATAACCTCGAGTCT
+
A;:99<;@CCBCCFFBBC;95;<:;;>:<<?A=::;C?BB@C@CC;:6<@9;;B=E@D?AABA?B<@>@=<954;.44444$47-33;;2445515;;5<=159>@@B;AACAAACDACDCAC?CCCCCBBB?CAAB@GDJDCCB;;;@@;;:AA>;;:<?B;>8>>>995>=>;999DD9F@A=::;;;(;@@@D9A99966999<.9595$5545=;;6;=059A@@@B<@<@@@BBA?B@B=BBCBBBDDDBBBBCCCCCCC?C??>C9848?AABBBBBC
@ATNG8:01118:02873
GATGGTAGCACACGAGATCTCATCGTACTCATTCGTTTCGGAAGAGACAGGTACGTTAATAGTTAATAGCGTACTTCTTTTTCTTGCTTTCGTGGTATTCTTGCTAGTTACACTAGCCATCCTTACTGCGCTTCGATTGTGTGCGTACTGCTGCAATATTGTTAACGTGAGTCTTGTAAAACCTTCTTTTTACGTTTACTCTCGTGTTAAAATCTGAATTCTTCTAGAGTTCCTGATCTTCTGGGTCTACGCTCGTCGCGCTACCATCGATAACCTCGAGTCT
+
B@CG>@@CBBBCCCCCCBBBDDBBCCCDECDD@CCDC?CD@C?BCCDDDD>ABCCC@CA?@@C?C>ABCCCBBBB?CCCCC2A@9@:9:(3>??=BCC?BB<??@@9:59AACFB??;???<>;>A>>>==>;AA@@9>;@@778=@AABB>>>K688>=AB=A=@@??>888;9==??@5>;>;?<<<;,:;333)--3--,2--/(///'..226376;;4888899:9>9>@;;;=:>>>?7?BA;;7=<<///733///@6999=A==:=9==@@:::<
@ATNG8:01127:02897
GATGGTAGTGTGTCTCTGAGAGTAGTACTCATTCGTTTCGGAAGAGACAGGTACGTTAATAGTTAATAGCGTACTTCTTTTTCTTGCTTTCGTGGTATTCTTGCTAGTTACACTAGCCATCCTTACTGCGCTTCGATTGTGTGCGTACTGCTGCAATATTGTTAACGTGAGTCTTGTAAAACCTTCTTTTTACGTTTACTCTCGTGTTAAAAATCTGAATTCTTCTAGAGTTCCTGATCTTCTGGGTGTATCAGCGAGTATCTACCATCGATAACCTCGAGTCT
+
945905=CCCCDDD;99DDFCBBBEEBBB@@@@C@@@<@B?B>@@DDDCEAACAGFAF@;;;C=C>AB@DBA@<@@CCCCC5BB?BABA=A?BA4;6@?BD@CBBBAC@DCBBBB@@?@HFAD?BBCCCCCC@DBBC@CCCCBBB@@@@@CCBBB@CCB>AC@D@CCBAAACBB@BDDED8CAC?BBBBB2@C@@@;A@@AACCCCC@BHII3EBCCB@BACB@CCCA@@B>A>ABBBCC@CCCC>CCCDCCBCBBBECCCCDBB>B:;;CAA=A>CBA@AA??
@ATNG8:01128:02887
GATGGTAGACATATCGTACTCTCTGTACTCATTCGTTTCGGAAGAGACAGGTACGTTAATAGTTAATAGCGTACTTCTTTTTCTTGCTTCGTGGTATTCTTGCTAGTTACACTAGCCATCCTTACTGCGCTTCGATTGTGTGCGTACTGCTGCAATATTGTTAACGTGAGTCTTGTAAAACCTTCTTTTTACGTTTTACTCTCGTGTAAAAATCTGAATTCTTCTAGAGTTCCTGATCTTCTGGATACACTTCATGTGCACCTACCATCGATAACCTCGAGTCTA
+
5=<<9==BHDGCB<66<<<@<:66A=BCGGCB?@@BB=AA>B?BABCBBB@CCBBB@B>@A@B?B?AABBBCBBA>>ABAB/76.6//).//36:::8?B69:@@@D=BAA?=>>B=>>><@<@C>>>@>><>???:==@@@AAA===AB@=;;6///9@@5:5>@@???A;;5:==@@6@;?;?BBBB/==////)//////8657::::.99@><:><@@<====>==<@:>>====7:;@<@B===//*/66///<<=9@@@9;///>77176;C;77;;77
@ATNG8:01138:02909
GATGGTAGTGTCATATGAGAGTGTGTACTCATTCGTTTCGGAAGAGACAGGTACGTTAATAGTTAATAGCGTACTTCTTTTTCTTGCTTTCGTGGTATTCTTGCTAGTTACACTAGCCATCCTTACTGCGCTTCGATTGTGTGCGTACTGCTGCAATATTGTTAACGTGAGTCTTGTAAAACCTTCTTTTTACGTTTACTCTCGTGTTGAAAATCTGAATTCTTCTAGAGTTCCTGATCTTCTGGGTGTATCAGCGAGTATCTACCATCGATAACCTCGAGTCT
+
<<9:5:<<BBBBCDCGDCCCCCCCBBBBCC;;:;DCC?CEAC@BCCJGCC@CD@@A@B@BCBC>B@BEDCBBAA?;;;;;;);A?CBCD>CCBB@BCC@CC>BCBFBB@BBCCCCCC@CBB=C@CCCCCCCC@CCCC@BCCCCCBBCBBBCBBBB?CCC@CC?B>ABBBBBCBB?A@@@@8@=C=::999*:?BBC;;:CFGCCCCC@BBBB:BBBBC:;:;DACCCCCCB?B@BBBBBD?C?AA<ACCDDDCCCCCAAACCCCC@C9::@@@;@<@CCABB??
@ATNG8:01144:02890
GATGGTAGGAGACACGTCGCACACGTACTCATTCGTTTCGGAAGAGACAGGTACGTTAATAGTTAATAGCGTACTTCTTTTTCTTGCTTTCGTGGTATTCTTGCTAGTTACACTAGCCATCCTTACTGCGCTTCGATTGTGTGCGTACTGCTGCTATATTGTTAACGTGAGTCTTGTAAAACCTTCTTTTTACGTTTACTCTCGTGTTAAAAATCTGAATTCTTCTAGAGTTCCTGATCTTCTGGTGTCTGATCTGTATCACTACCATCGATAACCTCGAGTCT
+
;666:>==?BCCCCC>BCBBBAAABBB@BB;:.9:;969D7?<???BBCE@CCBBB?B?BBBC@D@CBABBBA@A@BBDCE3CC:@999,8978088=6?=:?@@@00,0>>9>A@@;?AA=D>>>>;;;??;?ABA<??A@>>;;;A>>>>==BA===;??8<7<<788=>==5;;===2==D7;;???/>>>@E:B>>==?===@=CDDD/?;;;A=A;??=B>>>ABA=B;>>@@??<?@A<===@@@????:::@>>>???<?@>>:::;@:>>@@@>>>
@ATNG8:01146:02863
GATGGTAGTGTCATATGAGAGTGTGTACTCATTCGTTTCGGAAGAGACAGGTACGTTAATAGTTAATAGCGTACTTCTTTTTCTTGCTTTCGTGGTATTCTTGCTAGTTACACTAGCCATCCTTACTGCGCTTCGATTGTGTGCGTACTGCTGCAATATTGTTAACGTGAGTCTTGTAAAACCTTCTTTTTACGTTTACTCTCGTGTTAAAAATCTGAATTCTTCTAGAGTTCCTGATCTTCTGGATAGCGACGCGATATACTACCATCGATAACCTCGAGTCT
+
BCCC?BCD@AABC@@9;9DHECBCBFBA@A;;49BC>=CC?C@@BACCCB?BAB@A=@?BCA@<@=@ADBBBCBB=@@A@@,@A>A?AA<BBBB@CBC@CC;;;BEDG@CCCCBBBC@CCC?C?CCCCBBCC@CCDD>B@AACBBBECBBBBBBC@CBB@BC@B<@@A::;CCD@BBBDD;E?B?@@@@@0@ABBC=B@@@BB@@AA?ABBB0BA@AC@D@CEBBBBBCCB?B@BBABAA>@CC?BBBCCCDCECCCCBBDCCCC@C:::CBB?B?BCBBBBAA
@ATNG8:01147:02891
GATGGTAGCTATACGTATATCTATGTACTCATTCGTTTCGGAAGAGACAGGTACGTTAATAGTTAATAGCGTACTTCTTTTTCTTGCTTTCGTGGTATTCTTGCTAGTTACACTAGCCATCCTTACTGCGCTTCGATTGTGTGCGTACTGCTGCAATATTGTTAACGTGAGTCTTGTAAAACCTTCTTTTTACGTTTACTCTCGTGTTAAAAATCTGAATTCTTCTAGAGTTCCTGATCTTCTGGGTGTATCAGCGAGTATCTACCATGATAACCTCGAGTCT
+
BC@@=@ABBCDECCCCCCCCCCCCCCCCCC@@?@DDF=@@?C@CCBBBBB@BBBBC@D>AAAD?B?BBBA@ACA?977778'9@=B?@A=ABBC@BBB=AA49:9BBD?BBBBAA==:<>>7;:>A??;;=C;>>>A688>>88:@A>=>>@??@<>>@=@?<?<@@>>>>B@@<@@@@@2>9=3:6666)69333)--3---798;3:::9)5???A;A;AA;A@@@;;;=@<@@===A:>=AE:>=:=99///;;666>=>;:5;>===>=A=>>>@A>>>
@ATNG8:01153:02897
GATGGTAGGCGAGAGTGAGACGCAGTACTCATTCGTTTCGGAAGAGACAGGTACGTTAATAGTTAATAGCGTACTTCTTTTTCTTGCTTTCGTGGTATTTCTTGCTAGTTACACTATGCCATCCTTACTGCGCTTCGATTGTGTTCGTACTGCTGCAATATTGTTAACGTGAGTCTTGTAAAACCTTCTTTTTACGTTTACTCTCGTGTTAAAAATCTGAATTCTTCTAGAGTTCCTGATCTTCTGGTGAGATATGCATGATGCTACCATCGATAACCTCGAGTCT
+
@@@@5:::5:=<A;;6=BBC;9;BB@;66<<B<@@DD=;;7;=A?>>>?>055;@?7?045:;6?7;@ABBAA>A8?????.;><>999.8@>B;@900*00+00//88389996...7257;9?=BAB;:;?@=@@@@:;;;A=A>>>?CBBCA;:79<>888183768?@@@BA8<8989(80808;::<+<=>??188><<;9;99198:8)8==;959;==:=ABB;;;:=9=>;;;=8===8;;;>>>==A?????A?<66@9:///<::5:7=A=>=;;;
@ATNG8:01154:02872
GATGGTAGCGCGACGAGCGTAGACCCAGAAGATCAGGAACTCTAGAAGAATTCAGATTTTTAACACGAGAGTAAACGTAAAAAGAAGGTTTTACAAGACTCACGTTAACAATATTGCAGCAGTACGCACACAATCGAAGCGCAGTAAGGATGGCTAGTGTAACTAGCAAGAATACCACGAAAGCAAGAAAAAGAAGTACGCTATTAACTATTAACGTACCTGTCTCTTCCGAAACGAATGAGTACAATGAGATCTCGTGTGCTACCATCGATAACCTCGAGTCT
+
C=BB<===CCCEEAAA:;5;;?:99,4::5<@;;;B?B9;:BCABB?BB>?=?CB@ABAA2@:@@>>>ABBBCD>AABCCCB3BB@CACDD<GBB?AAA@BBA;;5;2:?;@BB?BBCABAABIIIDCBBBB>BBCC?CBBBBBDC@C?B@@>@C@@@BBE?CBA@AB4:9;::9399==@8=>>9>>><<.9917556>>???=B>A???<?<@>BBCACCCAAAB?B@BBC>BBB@BBBAAD9999AABBBBB??;=?;;;>;6;////77175:>>BE=>=
@ATNG8:01154:02878
GATGGTAGGAGACACGTCGCACACGTACTCATTGTTCGGAAGGGACAGGTACGTTAATAGTTAATAGCGTACTTCTTTTTCTTGCTTTCGTGGTATTCTTGCTAGTTACACTAGCCATCCTTACTGCGCTTCGATTGTGTGCGTACTGCTGCAATATTGTTAACGTGAGTCTTGTAAAACCTTCTTTTTACGTTTACTCTCGTGTTAAAAATCTGAATTCTTCTAGAGTTCCTGATCTTCTGGTGTACACACTCGCTCGCTACCATCGATAACCTCGAGTCT
+
0/;;7:BA=BCABBDCBBCCCCCBCCCCECAA=BB?BC@D?BC=BCCC?CCBBC?B?BDCD=B?BCCCCDC@@==>>>@0@A@DDCC=CCCC@CCC@DF9;:;BBB?BFCCBBCC?C@@=B>BBBBBBBB=@BBC>B@@@A<<AAAC>>>>>>;?>>:>>:<5<>;88;@@@<A@@?>/:4:4::::;+;><<<1;/////<;;>;ADDD/B;;;>5;5;>9>===;::<A7::==::7;=A:??@=>>AA==>=<>????@@:??=<8:=06,//===@AA
@ATNG8:01155:02907
GATGGTAGAGAGACTGTAGCGCACCCAGAAGATCAGGAACTCTAGAAGAATTCAGATTTTTAACACGAGAGTAAACGTAAAAAGAAGGTTTTACAAGACTCACGTTAACAATATTGCAGCAGTACGCACACAATCGAAGCGCAGTAAGGATGGCTAGTGTAACTAGCAAGAATACCACGAAAGCAAGAAAAAGAAGTACGCTATTAACTATTAACGTACCTGTCTCTTCCGAAACGAATGAGTACCTCTCAGACGCTCGTCCTACCATCGATAACCTCGAGTCT
+
BBCB@BCBCCCDCCCCCCCCCCCCC=CCC@BBBBA@<@<??BBB??=?A>A?BAA@@@@@2A?BBBBACAAAAA;AABCCDD2CC?B7;;;7;CEBCDCBDCDBB?B@CD@CCC?CC@@BBBBECCCD@@@C@DCBB@BBA@@AAA>B@CBB?BBCCCCCC?AACCBB>BC>BBA9??999,9>>;::::9(9@;@;;;@@AAA;>:>BBB8;8;@BDD@CBBBAAA9>9??=8@??;?CHBBBC?AAACCCCAAAA>??A<@A@<A666@@@<@<@AA>><<<
@ATNG8:01157:02891
GATGGTAGAGTACAGTGTAGTAGACCAGAAGATCAGGAACTCTAGAAGAATTCAGATTTTTAACACGAGAGTAAACGTAAAAAGAAGGTTTTACAAGACTCACGTTAACAATATTGCAGCAGTACGCACACAATCGAAGCGCAGTAAGGATGGCTAGTGTAACTAGCAAGAATACCACGAAAGCAAGAAAAAGAAGTACGCTATTAACTATTAACGTACCTGTCTCTTCCGAAACGAATGAGTACATAGATATACGTATAGCTACCATCGATAACCTCGAGTCT
+
@?==9==BDBCBB;<9B=@CCDCCB@BCD?BBBAAA>A6;:BDCBC@BB>B=@@@==???.?=AABBBBBCCED<A@BCEDD5@@=@;AAA7ABB?CBBBBBBAB>B@BB?BBB@BBCCD;;;CCEECCBCC@BBAA?BACGCBBA?B@DA@?@DDCBCCCABBBC??;>@8@A@>BBBBC7;;;58899:(8@9>=>;<;?@B6;7;??B=?<?DBCC@CFB@??B?A=BBB;???<?AABBCBEBABABCA@???BAAAAABD<A777>::3:8<==BA???
@ATNG8:01160:02898
GATGGTAGTGTGTCTCTGAGAGTAGTACTCACGTTTCGGAAGAGACAGGTACGTTAATAGTTAATAGCGTACTTCTTTTTCTTGCTTTCGTGGTATTTCTTGCTAGTTACACTAGCCATCCTTACTGCGCTTCGATTGTGTGCGTACTGCTGCAATATTGTTAACGTGAGTCTTGTAAAACCTTCTTTTTACGTTTACTCTCGTGTTAAAAATCTGAATTCTTCTAGAGTTCCTGATCTTCTGGGATGTGTGCGCAGTGCCTACCATGATAACCTCGATCTATCACCGGACTGCCCAT
+
@A@@7;=CEDEGC>966CCBBBCCCDBBB@@@9:9/9=:?<AAAABCC@CBBBB>B>BBBC?B?ABBBCBABB?BBBBB2<;5=888,7@@B;>9::*9=8887625,2>=>??BB=>>?<B<AAA>;;;B=B@@@9==AAAB@@@=>>B===?188:488189>A@=<<=<<,//:;<.=6;6>>BBC/A>==<5<>===??>>><>BBB/B===@<@=BA;@@@@====D=@@@A=<5669;1;///66;>>>????=9@@@9///==A=A=>>=><;;=<=:825022,**5'*,
@ATNG8:01162:02888
GATGGTAGGTGCACATGAGTGTATCCAGAAGATCAGGAACTCTAGAAGAATTCAGATTTTTAACACGAGAGTAAACGTAAAAAGAAGGTTTTACAAGACTCACGTTAACAATATTGCAGTAGTACGCACACAATCGAAGCGCAGTAAGGATGGCTAGTGTAACTAGCAAGAATACCACGAAAAGCAAGAAAAAGAAGTACGCTATTAACTATTAACGTACCTGTCTCTTCCGAAACGAATGAGTACGAGAGTCAGAGCAGAGCTACCATCGATAACCTCGAGTCT
+
;5;9.4::;;FCD@C?ACBCBBB@@=@@@=@CCCDC?C@CCCCCBC?BD>@<?AA=>>>>0@?BCDCCCCCBBB;@B:::::*;B>B4;;;*;BB=BCAACCBBB?B?CC?AAC?AABBBBBBBBBBBBCCA>@=@A>B@@>====:=<A@A=B?>><?886;BBEAA:?=9@BA9<;6668&553058999)./*/:89CB>==<@=@???7:6;A<<>;AAAA>>@=A=887-8?=:?C?>;;;888;;@@AA>>>AA>>>@@@5>688>=>5:7;>>>;888
@ATNG8:01162:02902
GATGGTAGCGCATATCAGCGCAGCCCAGAAGATCAGGAACTCTAGAAGAATTCAGATTTTTAACACGAGAGTAAACGTAAAAAGAAGGTTTTACAAGACTCACGTTAACAATATTGCAGCAGTACGCACACAATCGAAGCGCAGTAAGGATGGCTAGTGTAACTAGCAAGAATACCACGAAAGCAAGAAAAAGAAGTACGCTATTAACTATTAACGTACCTGTCTCTTCCGAAACGAATGAGTACAGAGAGTACGATATGTCTACCATCGATAACCTCGAGTCT
+
@BBB?B669CCCCBBDDCCCCCBBB>CCC@CBCAAA>A?ABCCCCB@BB?B?BBCCCCCC5C@CCCCCCDCCCC=A@999:9*:B>C4;;;.;BE?CBBBDDCBB?B@BB?BBC@CAAACAABCCCBABDDGADD@@>@CDBBBBA?@=B@@<@BBCBCDC@CCCCAA=AB@BBB?AA887.9>>;@@@@A2AC?B999BCCAB>A>=AAE9<9<ACCCBCBABACC?B@BCC>CBB@BBBBBCBBAAA@AAAAAAACBBB??@C?C==8?<96<6<A?=>>??
@ATNG8:01115:02953
GATGGTAGTACATGATAGGACGACACCAGAAGATCAGGAACTCTAGAAGAATTCAGATTTTTAACACGAGAGTAAACGTAAAAAGAAGGTTTTACAAGACTCACGTTAACAATATTGCAGCAGTACGCACACAATCGAAGCGCAGTAAGGATGGCTAGTGTAACTAGCAAGAATACCACGAAAGCAAGAAAAAGAAGTACGCTATTAACTATTAACGTACCTGTCTCTTCCGAAACGAATGAGTACGTGTGCGACGTGTCTCCTACCATCGATAACCTCGAGTCT
+
ABBD?DCCCDBCBBBCFLAFC:;;BCGJJJADDGCBB?B?BFEBBAB?BB>B?BACCCDDD2D?CBBBCCCCCCC>CCCCCCC5CC@C?BBB;CCDBCEBCDCC??>A@CC?CCC@CCCBCCCCCDDDD@AAAACCCC@BBB@BB??<A@CBB@BCCECCCC@CBBA@??BB?BBB<>;777)9==:?BCCC3BB?B9::BBBBB?B?CBBB:>:=?CCC@DBBBBCC?B@BAA;A::6;::ADCCAAA???ABBBBBBBBB?BBB@B>>9<660759AA><<AA
@ATNG8:01119:02910
GATGGTAGTGTCAGTATGTAGAGTGCTCATTTTCGGAATGAGACAGGTACGTTAATTAGTTAATAGCGTACTTCTTTTTCTTGCTTTCGTGGTATTCTTGCTAGTTACACTAGCCATCCTTACTGCGCTTCGATTGTGTGCGTACTGCTGCAATATTGTTAACGTGAGTCTTGTAAAACCTTCTTTTTACGTTTACTCTCGTGTTAAAAATCTTGAATTCTTCTAGAGTTCCTGATCTTCTGGCTCTCGTAGACATATTACTACCCATCGACAAACCTCGAG
+
44457<===::://-55-//777<<>>=>@??-:98<2445<<;<=7;;8875:)/)/774:7<<CCDGBBB@CDDDF1@A@CBCB=A==D@CCCACC?;;;A@@=@BBBCBCC?BBB@C<>>@=>?>;<>000,/0>?>>>A97BB=88AA18557;;9>8<<>>???AD7::>>>/>5;7;;EEE/@?///)////..786::=BAA*952,29.5.77/5@@AA>@:<5;?5525599946977797;8////.82875.22'2333...3-3272236
@ATNG8:01130:02925
GATGGTAGCGAGCGAGTGTGTATACCAGAAGATCAGGAACTCTAGAAGAATTCAGATTTTTAACACGAGAGTAAACGTAAAAAGAAGGTTTTACAAGACTCACGTTAACAATATTGCAGCAGTACGCACACAATCGAAGCGCAGTAAGGATGGCTAGTGTAACTAGCAAGAATACCACGAAAGCAAGAAAAAGAAGTACGCTATTAACTATTAACGTACCTGTCTCTTCCGAAACGAATGAGTACTGTGCGACGTGTCTCCTACCATCGATAACCTCGAGTCT
+
CABA=BBBABCBABBBBBBBBCCCC@CBC@BBAA@@>@?BBDCCCC=>??B?ABBBBCCC5D@CHHCCBBBBBD>BBBDDCC5CCBF>BBB:BBC?A@BCBBB@@<@>@@=@AA<@AAACCEDDCCCDCCCC?CCBB@B@@@BCCC?DDG@@?ABBBBBBC@DDBBBB?BB@BCC>AA?>>3>=>;=>==?.?A?BBBBBB?>>;>=AA@@<?;>=BBB?BBCBBBB=@=@BA=A@@=@??BBCCCBBBAAABBBCCBBB?BAB?A999C@@<?;?DDA@??A
@ATNG8:01136:02912
GATGGTAGCGCGACGAGCGTAGACCCAGAAGATCAGGAACTCTAGAAGAATTCAGATTTTTAACACGAGAGTAAACGTAAAAAGAAGGTTTTACAAGACTCACGTTAACAATATTGCAGCAGTACGCACACAATCGAAGCGCAGTAAGGATGGCTAGTGTAACTAGCAAGAATACCACGAAAGCAAGAAAAAGAAGTACGCTATTAACTATTAACGTACCTGTCTCTTCCGAAACGAATGAGTACGCGTCTCACTCTCGCCTACCATCGATAACCTGAGTCT
+
@?:905<<BBBBBBCBBBBCB@@@B=BBB?AA@@@@<@?AABCBBB@BC@B>@?BBBCCC2C?CCCCBBAAABA;AB@@@@@,@A>@2;;;*9@A;@A<CBB@@B7;7;A=@@@598A?B@AACCCDDBB@@<@@;;5;@@@ACAA=A<@;;5:A??@BBB@CECBAA=AB>999>@@999,9>=9AAABB3?B<?=>>>>?CB7;8;>>>6;7;>AA@@ECBBBCC?B?AA@/:::49AACB???BCAAAACCAAAA::8:AA<AAA???A>A?CCBBBAA
@ATNG8:01136:02934
GATGGTAGAGAGAGCTCTCTCATCGTACTCATTCGTTTCGGAAGAGACAGGTACGTTAATAGTTAATAGCGTACTTCTTTTTCTTCTTTCGTGGTATTCTTGCTAGTTACACTAGCCATCCTTACTGCGCTTCGATTGTGTGCGTACTGCTGCAATATTGTTAACGTGAGTCTTGTAAGACCTTCTTTTTACGTTTACTCTCGTGTTAAAAATCTGAATTCTTCTAGAGTTCCTGATCTTCTGGGTGCGCTACAGTCTCTCTACCATCGATAACCTCGAGTCT
+
A@AA<A>CCDBBCDDBCBCCDDCCCCCCCDCC@CCCC>CC?C@BBBBBEE@BB@?>;?9?@@B@C9BCBBBBBBC@BAABA198>@@@2??AA>>@?:=>:;:;>88157<9:8?B<?>A<A=;;;ABBAA<@@@A8===>???@>>>AA;;:=:>@@<@@=A<@@@A>>>:805795:;=7;4<=@@>.>>AAA4>@A???;;7;)////'/5:/.).58948857><=1:27:;>BB=AAAB:BB==>@>>>@@B>>>?@::6:///;==7=7=?=<<?<=
@ATNG8:01137:02932
GATGGTAGCTCTGCTCTGACTCTCGTATTCATTCGTTTCGGAAGAGACAGGTACGTTAATAGTTAATAGCGTACTTCTTTTTCTTGCTTTCGTGGTATTCTTGCTAGTTCACTAGCCATCCTTACTGCGCTTCGATTGTGTGCGTACTGCTGCAATATTGTTAACGTGAGTCTTGTAAAACCTTCTTTTTACGTTTACTCTCGTGTTAAAAATCTGAATTCTTCTAGAGTTCCTGATCTTCTGGATATGAGTGACTCGTGCTACCATCGATAACCTCGAGTCT
+
B??D;B>BB====CJDCCCECCDCCCCE@BBC?BDDD@FD?@?;;<BCCG@CCCCE@C@CBBC?B?B@@BCCDDD@BBBAA0@A=@@BE=BBCGACCC?BE@AA@DDDACHCBBBB?BBD@DAHLBBBCAAGDDCB@CDCBBA@@ABBBC@@@AACBB?BC@C@DCCCCCC;;9:0AAA0A,0+0===>0ADGFF;:;CBBCBCCE@CCCC5BBB@A<A=BB@BEBBA@@=@>:::AA@;??B?CB=;;GCDCBBBBC<;;A@C?:::??@?;?>BBBBBBAA
@ATNG8:01138:02918
GATGGTAGATATATGCACGCTCTACCAGAAGATCAGGAACTCTAGAAGAATTCAGATTTTTAACACGAGAGTAAACGTAAAAAGAAGGTTTTACAAGACTCACGTTAACAATATTGCAGCAGTACGCACACAATCGAAGCGCAGTAAGGATGGCTAGTGTAACTAGCAAGAATACCACGAAAGCAAGAAAAAGAAGTACGCTATTAACTATTAACGTACCTGTCTCTTCCGAAACGAATGAGTACACATCGTCGTGTCGTGCTACCATCGATAACCTCGAGTCT
+
ABCC@ECBBBBBBCCBCDCCCBBBA>ADB?BBBAAB?C>@?CBBBB>BB@B@CBBBABAB1B@CCCCCCCCBBB=@A?@@@A2AB=B=@@@9ABB?BCCCCDC@@=@@BB@BED@BBCBBBCCEBBBBCCCC?CCCC?BBBBBBBB?B?C??>?CCCDCBA?ABBBBB?BB<AAA?AA@@@8??>;=????.?A?@998@@@@A:>;?AAB;?;?ACCC@CBBBCAA>A?BDD>BAA>ABBCCCCBBBAAACDCCBBBBA999AA=A999A??9?>ABBBABAA
@ATNG8:01140:02956
GATGGTAGCTATACGTATATCTATGTACTCATTCGTCGGAAGAGACAGGTACGTTAATAGTTAATAGCGTACTTCTTTTTCTTGCTTCGTGGTATTCTTGCTAGTTACACTAGCCATCCTTACTGCGCTTCGATTGTGTGCGTACTGCTGCAATATTGTTAACGTGAGTCTTGTAAAACCTTCTTTTTACGTTTACTCTCGTGTTAAAAATCTGAATTCTTCTAGAGTTCCTGATCTTCTGGTATGACTAGTGTACTACTACCATCGATAACCTCGAGTCT
+
;<::5:==BBBBCHCCCBCCDCC@AABDGCCD@CDCCB@B?@@BBCCC@CBBBD@D>?@@E@C?DBBBBECCC=>?>?=.;>:@000/@@A?C:939@:@@@AAA;?>AB==>A<AA@<@<??A@:::?=@AAE7;;>@>=>=AAAAA@>>><===<>@<@:>>>>>?B?>8<:;:;-:4<888888(8>677)//6///;;;>18888(2777<6<6===>>>AAAA=B<@@>==?7;;@=@>>>B=>=?@@@@ABAA@@@<>>>@?AA;A;>??=>888
@ATNG8:01141:02945
GATGGTAGTGTCATATGAGAGTGTGTACTCATTCGTTTCGGAAGAGACAGGTACGTTAATAGTTAATAGCGTACTTCTTTTTCTTGCTTTCGTGGTATTCTTGCTAGTTACACTAGCCATCCTTACTGCGCTTCGATTGTGTGCGTACTGCTGCAATATTGTTAACGTGAGTCTTGTAAAACCTTCTTTTTACGTTTACTCTCGTGTTAAAAATCTGAATTCTTCTAGAGTTCCTGATCTTCTGGACAGAGTGTGCAGATACTACCATCGATAACCTCGAGTCT
+
45==8<=>=B=?BCBCCCCCCBBBBBCCCCAA<ACD@<A<7;=AACBABDAGCBBB@C?DBA@?@@DDCBCDCBB@BBCCC3CE?BACC=@?@B?BBB@CH@BBFEBB@BCCCCDCC@BCDAF?AABBBBBB?BCCC?@ABBBCCBBDCBCBCCFAA@@?BB?B?CBCBCBBBB>A;;;;.;<@<@BBBB2DAAAA7;;ACBCBB@@5<;;;*:?>:949BCC@C@@@A@@<@?B@@@BC@@@@>@BBDCBAAC;;;BBB;;;AA@A@@@B@@>A@CCCBABBB
@ATNG8:01142:02947
GATGGTAGCAGACGTGACAGAGCGCCAGAAGATCAGGAACTCTAGAAGAATTCAGATTTTTAACACGAGAGTAAACGTAAAAAGAAGGTTTTACAAGACTCACGTTAACAATATTGCAGCAGTACGCACACAATCGAAGCGCAGTAAGGATGGCTAGTGTAACTAGCAAGAATACCACGAAAGCAAGAAAAAGAAGTACGCTATTAACTATTAACGTACCTGTCTCTTCCGAAACGAATGAGTACGATGAGAGAGCTCTCTCTACCATCGATAACCTCGAGTCT
+
96558=::666;;<<?=??>@C>BC?@@:7555<::5;5889=?=?:33.3488<77788)76;=@@ABB874=3;955555$5<49.555'5>>:=BBBBCB@@=?>AB?BBB>BBA<=CA@;??;@??AC@CEAB?AAA???AA=A>A;;4;>>79888:>??@@=6==6///59;099+99708===<.557><;>AA===7;88@==16155@AC?BBCC???<?<?BA9@A@<?B@@;=@?@A@>=>A:...8968:552-2288:55286<<@>>><8
@ATNG8:01145:02944
GATGGTAGCATCATGCATATCTCACCAGAAGATCAGGAACTCTAGAAGAATTCAGATTTTTAACACGAGAGTAAACGTAAAAAGAAGGTTTTACAAGACTCACGTTAACAATATTGCAGCAGTACGCACACAATCGAAGCGCAGTAAGGATGGCTAGTGTAACTAGCAAGAATACCACGAAAGCAAGAAATAAGAAGTACGCTATTAACTATTAACGTACCTGTCTCTTCCGAAACGAATGAGTACTATGTAGAGCTCTATACTACCATCGATAACCTCGAGTCT
+
55=>9>CCC::6AAACB@DDDCC99;<CF?BBBB::9;=AAAABBC>AA?B@BCBBBBBB+=7==87===/0/;16677777'9<49.555&5>>9>;99??@9:769<>7<AC=?@AABDCGCCBBBB@@@@DAAA>@?BBCCCC?C@B@@=@AAABBCB@BBBBCD?BB?BBB?BBBAA8=9939::,8>9>?<@A@A>>BCC@DABBBA>A?@@@CC@DCC;;:B?B?BBC>CCC?AABBBBBBBAAACCBBB>>>@@A???A=A;;;>@@<@<@@>>>AAA
@ATNG8:01147:02957
GATGGTAGTCTCAGATAGTCTATAGTACTCATTCGTTTCGGAAGAGACAGGTACGTTAATAGTTAATAGCGTACTTCTTTTTCTTGCTTTCGTGGTATTCTTGCTAGTTACACTAGCCATCCTTACTGCGCTTCGATTGTGTGCGTACTGCTGCAATATTGTTAACGTGAGTCTTGTAAAACCTTCTTTTTACGTTTACTCTCGTGTTAAAATCTGAATTCTTCTAGAGTTCCTGATCTTCTGGCTCTCGTAGACAGATACTACCATCGATAACCTCGAGTCT
+
>0;4.599@B<<<>;955555544559;;990)////)/;5<49655955.///77)/)///919.4444449::.44444$3:5;=>>45355.555.5<.554445.599;==>?;===;?;>=@>959;9=@@@69;?>=>>?>=>>555>@<@<?<::*/)////5:<:<7;;>??2>9<655555$55559)559999995/)///&/////)-38;6///:///6=855454;388<7666;;:9///9//4566<=<7<<;;933-34333:////
@ATNG8:01148:02955
GATGGTAGATACTCGCTGATACACCCAGAAGATCAGGAACTCTAGAAGAATTCAGATTTTTAACACGAGAGTAAACGTAAAAAGAAGGTTTTACAAGACTCACGTTAACAATATTGCAGCAGTACGCACACAATCGAAGCGCAGTAAGGATGGCTAGTGTAACTAGCAAGAATACCACGAAAGCAAGAAAAAAGAAGTACGCTATTAACTATTAACGTACCTGTCTCTTCCGAAACGAATGAGTACACATCGTCGTGTCGTGCTACCATCGATAACCTCGAGTCT
+
@?CD?BBBBCBCCCBBCECBAB;;;7;BB@FECCBB?A<@?AAAAC@BB?B?BBBAAAAA2A?ABA??>A><<?688=999=,=A;@2:;;*:AA;?;99=;@/00/8;;:;@B?BB@@AAABBCCCBBBBB?A@AA>AABBDBBC?B?B;;8;CBBBBBB?BBBAAA>AA@BBC;@>><<5;;;5568888%8@9;;;>>?@;;6;8888A<@=B?BBC?BB@@??A=A=ACC=BAA=??BBBDBBBBDDBBAAAA@@A>??BCD@BAAABDD?B?BBB=>>@@
@ATNG8:01153:02932
GATGGTAGTGGTGAGAGAGAGACCCAGAAGATCAGGAATCTAGAAGAATTCAGATTTTTAACACGAGAGTAAACGTAAAAAGAAGGTTTTAACAAGACTCACGTTAACAATATTGCAGCAGTACGCACACAATCGAAGCGCAGTAAGGATGGCTAGTGTAACTAGCAAGAATACCACGAAAGCAAGAAAAAGAAGTACGCTATTAACTATTAACGTACCTGTCTCTTCCGAAACGAATGAGTACGTGTGACGTACGTGAGCTACCATCGATAACCTCGAGTCT
+
////27:5555;;=;;;;<=>?>@8?=<8;9555;6<.55;;;;9=<.6.555:;;;;)93:::::<:;:==6=<BACA@0A:4:0688&/(/8(//3373333.33984../(.3...68=>;:;==>98.7;;92586:::8805499?6??@BBBBC?B???99/8=277A>BBBCC<A@A;::9:9(8<4989>>?AAA=B<6///)/)////807;<9=>>8;:99<6<>>>><==///=:::=>>><<>>@?>>?BBB>>=?:8881849::>=<<?
@ATNG8:01154:02956
GATGGTAGCGCACACATAGATACAGTACTCATTCGTTTTCGGAAGAGACAGGTACGTTAATAGTTAATAGCGTACTTCTTTTTCTTGCTTTCGTGGTATTCTTGCTAGTTACACTAGCCATCCTTACTGCGCTTCGATTGTGTGCGTACTGCTGCTATATTGTTAACGTGAGTCTTGTAAAACCTTCTTTTTACGTTTACTCTCGTGTTAAAAATCTGAATTCTTCTAGAGTTCCTGATCTTCTGGAGATATCATCAGCGAGCTACCATCGATAACCTCGAGTCT
+
EBBBACCD:;:DBBCCBCDDECC?@ACCCDBB@CCCCC;DC@B?B@CDGFD@CA@;;29?@<CC>A?BCDCBBBCC@CBBBA2;:89BCC=AABB=A@C>CC?BBADCC@CCCCCCBB?BCC@B?CCCCCCBB?BBFFABCCCBCCCCBBBCBBBBCBBB@BB@B?BBBBBAA@@=AABBA9B<@=@@@@@0@ABBG>CBBBCCBCDC5;;;;*;BCCG@GGCC@CCCBB@A?@@CCBCBC@BBB?BBCCCCBBCCCDCDCCBBBB=B:;;AAA>A@CCDBCDCD
@ATNG8:01156:02916
GATGGTAGCATCATGCATATCTCACCAGAAGATCAGGAACTCTAGAAGAATTCAGATTTTTAACACGAGAGTATACGTAAAAAGAAGGTTTTACAAGACTCACGTTAACAATATTGCAGCAGTACGCACACAATCGAAGCGCAGTAAGGATGGCTAGTGTAACTAGCAAGAATACCACGAAAGCAAGAAAAAAGAAGTACGCTATTAACTATTAACGTACCTGTCTCTTCCGAAACGAATGAGTACTATGTAGAGCTCTATACTACCATCGATAACCTCGAGTCT
+
;<>D@CCCCBBBCBCCBBBDBCBBC@CCC@BBBF@@>@@BBCBCCC@CB<>=?EBBBCCC+=7<<=;::A7983>?:88???.>A?C?BBB8BCA<B:;;;==:;49;>=<>BE7:;>=BACCBCCCBB@@@@BBBB>A@CBDDAA>CAC?@??CBCBCCCAAAABBB?BB@CBB?BB@@>899:3::::99%9B;?:89A?@@@<A=@@@A7;7;@CCC@CCBBBBC@B@BBE>C@@>@ACABBBBBBBBBBBBBAB@CCBBBAA<A677AAA<A;AAA?@@??
@ATNG8:01163:02911
GATGGTAGAGAGACTGTAGCGCACCCAGAAGATCAGGAACTCTAGAAGAATTCAGATTTTTAACACGAGAGTAAACGTAAAAAGAAGGTTTTACAAGACTCACGTTAACAATATTGCAGCAGTACGCACACAATCGAAGCGCAGTAAGGATGGCTAGTGTAACTAGCAAGAATACCACGAAAGCAAGAAAAAGAAGTACGCTATTAACTATTAACGTACCTGTCTCTTCCGAAACGAATGAGTACTATGTAGAGCTCTATACTAATCGATTACCTCGAGTCT
+
BBBB@BDDCCCBBCDEECDDDAAAC=CDC@BBBABB?A?A@AAAA?=??>A>BBBBBBBB3B@CCCAAAAACCC=BBBBFDD5CC?D=BAA9BCIAGBBBCAA:96;?AC?BBC?CBBBBCCCDDCCBBBBB@CCCC>AABBAAAB>C@DAA?ACBCBBA@?@CCAAA?CC@BBB<??>?<5>>=9=====,>>:>;;;BB???;?<ACBB;?;@ACBB?BCBCBBD?B?ACC>CCC?ABBBDCAA@@AACCA??AAAAAAAAA:>>>>?388=AAA>>>@@
@ATNG8:01163:02916
GATGGTAGAGGTACAGTGTAGTAGACCAGAAGATCATGAACTCTAGAAGAATTCAGATTTTTAACACGAGAGTAAACGTAAAAAGAAGGTTTTACAAGACTCACGTTAACAATATTGCAGCAGTACGCACACAATCGAAGCGCAGTAAGGATGGCTAGTGTAACTAGCAAGAATACCACGAAAGCAAGAAAAAGAAGTACGCTATTAACTATTAACGTACCTGTCTCTTCCGAAACGAATGAGTACTACTCTCAGAGACACACTACCATCGATAACCTAGTCT
+
///:485800)/;;///9<=>@DEGD>ACA9>@:;:@>>5;=<=C??;??+0+/<=?BCCB2A=BB@@ADBBBBC>BBDCDED5AC@C?CCC9C<;9;CCCBBB<<7;@AB>BAA499??AADDFCBBBDBBCB::;C?BB@@@DA@=AAE;;9;ABBBBAB?BBBCCC@DB@BBB?A@???899:;99:9:.9A?B999ABC?><?>=@@H:=:=?CAA=@BBBBCG?@?ACG=AAC@CCBBC@@?BBCBBBBDAABBBBBBBBB?BA<;=;:5;8=>CBBB
@ATNG8:01120:02965
GATGGTAGTGTGTCTCTGAGAGTAGTACTCATTCTTTTCGGAAGAGACAGGTACGTTAATAGTTAATAGCGTACTTCTTTTTCTTGCTTTCGTGGTATTCTTGCTAGTTACACTAGCCATCCTTACTGCGCTTCGATTGTGTGCGTACTGCTGCAATATTGTTAACGTGAGTCTTGTAAAACCTTCTTTTTACGTTTACTCTCGTGTTAAAAATCTGAATTCTTCTAGAGTTCCTGATCTTCTGGGTCTCTCTCTCACGCACTACCATCGATAACCTCGAGTCT
+
B>BB?B=BCCCCCBBBECDDDCBBBBCCAA@B????@6AC?B?BCAAABD@GEAAA?B?AAAC?D597BB=BB=B?BBBBB1?<3=897'29=><BB@;@@,///96606<<;===?:==B;>:><=<>667:=DAA<AAA@>>>>>=AA<;7885;;=:@A<@<@A;;:8@;;175555'54945////'.5222'------633539999*95555053=A5>@@@@??<?8==<<<<5::?@:==:<<766<<=??==7227022223=90907;777662
@ATNG8:01120:02988
GATGGTAGAGAGACTGTAGCGCACCCAGAAGATCAGGAACTCTAGAAGAATTCAGATTTTTAACACGAGAGTAAACGTAAAAAGAAGGTTTTACAAGACTCACGTTAACAATATTGCAGCAGTACGCACACAATCGAAGCGCAGTAAGGATGGCTAGTGTAACTAGCAAGAATACCACGAAAGCAAGAAAAAGAAGTACGCTATTAACTATTAACGTACCTGTCTCTTCCGAAACGAATGAGTACAGAGAGTACGATATGTCTACCATCGATAACCTCGAGTCT
+
<==B@CCCBCBDC>;;;666CDCDC=BBB@BB<;;@<C=ACC8:4?;9907;?@774CCC1C>BB>>?BCC???:??@GMII3CB?B@EDD9CCDACBBBCCDED?C=AA@DCC?DDCABBCCCCCCCBCCC?@@@@=AB???A??=@@EEE@CCBBBBBB?BBBCBB?AA=???<@@999+9<<9>>@@@2@=:>;;;@>??A:=:=@AA3858ACBC@BAAACCC?C?CCC>CBB?999ABCCBBBBBBBBBBECCBB@;;:949///===9=9@A@@@@;;
@ATNG8:01128:02998
GATGGTAGCGAGCGAGTGTGTATACCAGAAGATCAGGAACTCTAGAAGAATTCAGATTTTTAACACGAGAGTAAACGTAAAAAGAAGGTTTTACAAGACTCACGTTAACAATATTGCAGCAGTACGCACACAATCGAAGCGCAGTAAGGATGGCTAGTGTAACTAGCAAGAATACCACGAAAGCAAGAAAAAGAAGTACGCTATTAACTATTAACGTACCTGTCTCTTCCGAAACGAATGAGTACGAGAGTCAGAGCAGAGCTACCATCGATAACCTCGAGTCT
+
:<4505::>ABBBBBCBBBBCCBBB<?@B?AAAB@@<@<@>?==?@=@A?B?A@@;;;;:$9=@BGCCBDCDDE>CBCCBBB2BB>B5;;:&99:59955566>>;>9>A?@??<?C@@BCCCCCFCCCCCC?B@@@>BBCBBBCC?B?C;;8;@@=BB=C?CAABDB???=?BB?AA=>>,997/77778'7?8@@BBBB<=?<?<???C=@=@@BCBACAAACCC@D@CCC?CAA=@??@ABBBAA@AAACCCAAABB???BC>@9::>;;5;:>????@A@
@ATNG8:01129:03007
GATGGTAGGAGACACGTCGCACACGTACTCATTCGTTTCGGAAGAGACAGGTACGTTAATAGTTAATAGCGTACTTCTTTTTCTTGCTTTTCGTGGTATTCCTGCTAGTTACACTAGCCATCCTTACTGCGCTTCGATTGTGTGCGTACTGCTGCAATATTGTTAACGTGAGTCTTGTAAAACCTTCTTTTTACGTTTACTCTCGTGTTTAAAAATCTGAATTCTTACTAGAGTTCCTGATCTTCTGGATATGAGTGACTCGTGCTACCATCGATAACCTCGAGTCT
+
@?BB?BCC@BCECBAAA0/0<<999>CCBA@@:@@@@<@@;@4655==::7;>@@@>B;:94>6=9?@>@AB@@B>BABAB.9:5888==188:?173?;?8=<::900*/665;<9<9;AA<@;>>>896<=;@@@A=887@@@>>>=?A?;;;=58789:;5;:=<>@?????:>====/=5;5;===>.==;;;066:///:;/88)8:::*9::66395//(/7888;;=<@<>>@ABB<CAA=A??>>>?@?@A@@=ACCCAA;;9999//-/5;;;;9///
@ATNG8:01138:03002
GATGGTAGCTCTGCTCTGACTCTCGTACTCATTCGTTTCGGAAGAGACAGGTACGTTAATAGTTAATAGCGTACTTCTTTTTCTTGCTTTCGTGGTATTCTTGCTAGTTACACTAGCCATCCTTACTGCGCTTCGATTGTGTGCGTACTGCTGCAATATTGTTAACGTGAGTCTTGTAAAACCTTCTTTTTACGTTTACTCTCGTGTTAAAAATCTGAATTCTTCTAGAGTTCCTGATCTTCTGGGTGCGCTACAGTCTCTCTACCATCGATAACCTCGAGTCT
+
55:;7;<@CDCCCBCBCCCCBBBCCBBBCB;;;:BBC=CBACABAAABBB?A>;<@7@<?;;>:?;C@@@=>>==:=DDDC2CC?BCCI=;000*0//,/76<====>:>C?=;;?D899@>@=@@;:;9:B=B;:;?CA@ABBCCD;;;@@@BB@BBA?AA?@=AABCBBCFGABBCCB3A5<5;@@@@,@A;;;0;000000000*07<7,9>>>@?@;@A?ABBBBBB?B?;;:AAA?;:<F=AAABBBCCCCCCCCCBCCCACB;;<;<5;=@BBBB??@
@ATNG8:01141:03008
GATGGTAGAGTATCATGTGTATCTCCAGAAGATCAGGAACTCTAGAAGAATTCAGATTTTTAACACGAGAGTAAACGTAAAAAGAAGGTTTTACAAGACTCACGTTAACAATATTGCAGCAGTACGCACACAATCGAAGCGCAGTAAGGATGGCTAGTGTAACTAGCAAGAATACCACGAAAGCAAGAAAAAGAAGTACGCTATTAACTATTAACGTACCTGTCTCTTCCGAAACGAATGAGTACTACTCTCAGAGACACACTACCATCGATAACCTCGAGTCT
+
@?BB?CCCACCCDDDCBBCCCCBCC>??B@CCBB?@=@?BBBCCBB@BCAC@CBBBCDDD0D?DDBBBBCCCCC>C@AACCC5BC=B;@@@9@CD@D@@@BBC889;?BE@CBC>ABBBBCCCCCCCCCCCC@C?@@=AAAABBAA?B@C@A?@CDEDCCC@CCAAAA?BA>@@B:;;777)9@><@BBCB3BB?CAAABA@@@:>:=@DD:>:=?BAA?@A@@BCC?B@BBC=CCC@AAACCCCAAAAABBBBB@BBBBBBBAA?A>::>==8=:=BDDD===
@ATNG8:01143:03002
GATGGTAGCGCACACATAGATACAGTACTCATTCGTTTCGGAAGAGACAGGTACGTTAATAGTTAATAGCGTACTTCTTTTTCTTGCTTTCGTGGTATTCTTGCTAGTTACACTAGCCATCCTTACTGCGCTTCGATTGTGTGCGTACTGCTGCAATATTGTTAACGTGAGTCTTGTAAAACCTTCTTTTTACGTTTACTCTCGTGTTAAAAATCTGAATTCTTCTAGGTTCCTGATCTTCTGGACGACGCGCACTGACACTACCATCGATAACCTCGAGTCT
+
@;@A>ACBCBDCCCCCCBBBCABBDCECBBBB?BBDF>CC?CACC;;;BB9A=CDD@C@BBBB?C@BCGJBBBA@<999::):B=?BCC?BBCD@BCCACC;;;CDDD@DCEECCCD?BBD?B?CCEDCCBC@CCDC999CAAAA@DBBBB@@@@?BCB@CC@C@BCDBBCCBC=@;;;;.;>B>;;;;;*;@BBB;;;CCCCCCCC?BBBC2C@@CCAD@CG@CBBB>B>A?BA@AAC?@@A>BC;<;;;AAB@@ACCCCCBB?BAAAB;:8:@BAACC?>>
@ATNG8:01144:02971
GATGGTAGCGCACACATAGATACAGTACTCATTCGTTTCGGAAGAGACAGGTACGTTAATAGTTAATAGCGTACTTCTTTTTCTTGCTTTCGTGGTATTCTTGCTAGTTACACTAGCCATCCTTACTGCGCTTCGATTGTGTGCCTACTGCTGCAATATTGTTAACGTGAGTCTTGTAAAACCTTCTTTTTACGTTTACTCTCGTGTTAAAAATCTGAATTCTTCTAGAGTTCCTGATCTTCTGGAGATACACATGATACTCTACCATCGATAACCTCGAGTCT
+
@BBB;>><;;=@:66;?ABD=A=C>=====:838455)5>.646@>CCBB@BCB?>4646;;;8=755----8881;<>>>+>>9:;CC=@@;;6;@B>@C?BBDB=C<ABAABBBB@BBC:;7;CCCDBCC@CEED;;<ABCC@CIE;;;DCCC@CBBADD@DABBBBCDFCC@BBBAA7B;>4;;AAA*;;@@A;A;;;CBB;:;4:>@>0@@@AB?B=BC@@@ADD;;8<>@@<@00,000;>AABAABBBBBAAABB@??@=A000@@@:@4:99AA999
@ATNG8:01144:02982
GATGGTAGCAGACGTGACAGAGCGCCAGAAGATCAGGAATCTAGAAGAATTCAGATTTTTAACACGAGAGTAAACGTAAAAAGAAGGTTTTACAAGACTCACGTTAACAATATTGCAGCAGTACGCACACAATCGAAGCGCAGTAAGGATGGCTAGTGTAACTAGCAAGAATACCACGAAAGCAAGAAAAAGAAGTACGCTATTAACTATTAACGTACCTGTCTCTTCCGAAACGAATGAGTACGTGTGCGACGTGTCTCCTACCATCGATAACCTCGAGTCT
+
BBBB?CCCBBCCDCCFCCCCCCCCC?CCC?BBA@@B@D?BBCBAA?AD@D@BBA????>+86<==:?=???DA8@000;?;0==<?<???/.7:/55578888<8;<AG=A@?9===:;;:;;@@A@?>>>;@@AB=???AAA?A;A;AAC:AA>>>@==:>@@@@D<BB<>>>;>@888-5<<;AAAAA.AB;@@@@@@>>>>E<??<=8<6;=<>>8>A=::;A<A=@@@8>9718;;>;;;888;;>>A====@>>:6:::6:///=<;5=8=<<=>???
@ATNG8:01147:02962
GATGGTAGTGCGTGAGAGAGAGACCCAGAAGTCAGGAACTCTAGAAGAATTCAGATTTTTAACACGAGAGTAAACGTAAAAAGTAGGTTTTACAAGACTCACGTTAACAATATTGCAGCAGTACGCACACAATCGAAGCGCAGTAAGGATGGCTAGTGTAACTAGCAAGAATACCACGAAAGCAAGAAAAAGAAGTACGCTATTAACTATTAACGTACCTGTCTCTTCCGAAACGAATGAGTACGAGAGAGCACACGTGTCTACCATCGATAACCTCGAGTCT
+
A<<E@CBCCCBBBBBCCCGCCCCCC>BCC@CBBBB?B?BBBBBBC?BB=?=?BBBBBBB2B????BBBBB??>:>@@ABBB3BBBB<AAA5A==:=?>>@AA?A;A<@@<>><<>>@@@@@??A>=?8::A<A???=A<=<AAAA<A<@;:8;@B@@>AA<AAA<>?<AA<AAB8=<888*6::59FEDD/==:=BBC@@@@@<@<@@@@<@=>@@??:A>>@>@A<A<AAD9@::5999?@@@@?AAAAAA@:::@@@AAA@@;@:::==A<@<@CCAA;;;
@ATNG8:01157:02962
GATGGTAGGACGAGCGTCTGAGAGGTACTCATTCGTTTCGGAAGAGACAGGTACGTTAATAGTTAATAGCGTACTTCTTTTTTCTTTGCTTTCGTGGTATTCTTGCTAGTTACACTAGCCATCCTTACTGCGCTTCGATTGTGTGCGTACTGCTGCAATATTGTTAACGTGAGTCTTGTAAAACCTTCTTTTTACGTTTTACTCTCGTGTTAAAAATCTGAATTCTTCTAGAGTTCCTGATCTTCTGGGTGCGCTACAGTCTCTCTACATCGATAACCTCGAGTCT
+
<<A=9<=@8BB;55:<??C@@ADB?BBCCCBB@BAA@<@C@C@CBAABCC@C;::@2:69=993>9=55555559.444444#444)4444)44//)///)/72//5::=7;;;999994944.4.5<<>95599===>259;<@@@BBB;;;A?;;6;;:5:B<@<@@AA@::9=9;<@@B0B2:299?>?,@B;;;;-;@AA@;;;9929999'9==9>=@=@A;@@?>>>>=B;??B@AA<@@CF>CCCCBBBBBBBA@;;;ABB;;;AAAB?B?BCBBBC::
@ATNG8:01159:02975
GATGGTAGTGCGTGAGAGAAGACCCAGAAGATCAGGAACTCTAGAAGAATTCAGATTTTTAACACGAGAGTAAACGTAAAAAGAAGGTTTTACAAGACTCACGTTAACAATATTGCAGCAGTACGCACACAATCGAAGCGCAGTAAGTATGGCTAGTGTAACTAGCAAGAATACCACGAAAGCAAGAAAAAGAAGTACGCTATTAACTATTAACGTACCTGTCTCTTCCGAAACGAATGAGTACGAGAGAGCACACGTGTCTACCATCGATAACCTCGAGTCT
+
BBCC?CCECC@BBCCBBAB=@999:;FDBCC@?@@;@=AACAAAD@CC?C?@@AABCCC2C=BBBAABCCBBB9@?>@@@@,@B?B?BBB=CCC@CCBBBBB@?>@AEC@CBB?AABBBBCCCCDBBBBBB?CCCC?CAABBBBB>CCC??=@CBCBBCB?ABBAAA?CC@>>?9>>898+9=<9==>>?.:?:@988AAA>>;><AABB9=:=CBBB@CCBBBBB@B?BBD>CCC?BBBBBBBBBBBCAA@@BBCCC@@@@@@;>888>?@<@<@AAAA==>
@ATNG8:01159:02988
GATCTCTGCTCTGACTCTCGTACTCATTCGTTTCGGAAGAGACAGGTTCGTTAATAGTTAATAGCGTACTTCTTTTTCTTGCTTTCGTGGTTATTCTTGCTAGTTACACTAGCCATCCTTACTGCGCTTCGATTGTGTGCGTACTGCTGCAATATTGTTAACGTGAGTCTTGTAAAACCTTCTTTTTACGTTTACTCTCGTGTTAAAAATCTGAATTCTTCTAGAGTTCCTGATCTTCTGGATACACTCATGTGCACCTACCATCGATAACCTCGAGTCT
+
A@ABB@@><:455;;<<>=B;;;;;;<:>>>C<BB<;7:<@@9697@=@@@296;99?29.5559;;;>>:>>AAA+?C@BBBC=B<<7)/)/;4/0*594945.55559:==266>:>9<<;?966=6::??000==@999B?<<<>0006://+/9:<177==9999;156???2E9<9ACCCA,@@999,59>>59995929=?=0=????=@<AB?BBB@@@A<@<@AAACB?BBF@BBB@@@A@@@<;;@@?=@@=6<000;00+09>?CBBBBB
@ATNG8:01160:02975
GATGGTAGTGTCATATGAGAGTGTGTACTCATTCGTTTCGGAAGAGACAGGTACGTTAATAGTTAATAGCGTACTTCTTTTTCTTGCTTTCGTGGTATTCTTGCTAGTTACACTAGCCATCCTTACTGCGCTTCGATTGTGTGCGTACTGCTGCAATATTGTTAACGTGAGTCTTGTAAAACCTTCTTTTTACGTTTACTCTCGTGTTAAAAATCTGAATTCTTCTAGAGTTCCTGATCTTCTGGTCTACTACACTGTACTCTACCATCGATAACCTCGAGTCT
+
:6?;:>CCCBBBB=@IBCBCCCBCCBBBBCAA?BBAC=AA=@?ABBBC;::;BAAD=@>@@@@?C?BCCAAACBB?BAAAA0AB?C@DG>;;;B?BBB@BB79;ACCC@BCCHICEC?BBD@C?BBCDBCBD@CCBA9:9BABCCBBCCCC@@@@7;;B?AA<@=@A@A@CB;;699?@@6B@C>ABBBB,??;;;7;;;;CCA@@@=AA@A,ABCBC?C@DF@CCBBB;;8;=@@CBBB?BAA>BBBBBBAA@AABBBBBBBBB?;;;;@@@7;7;BAAAACA
@ATNG8:01162:02978
GATGGTAGTATCTGTCTACGAGAGCCAGAAGATCAGGAACTCTAGAAGAATTCAGATTTTTAACACGGGAGTAAACGTAAAAAGAAGGTTTTACAAGACTCACGTTAACAATATTGCAGCAGTACGCACACAATCGAAGCGCAGTAAGGATGGCTAGTGTAACTAGCAAGAATACCACGAAAGCAAGAAAAAGAAGTACGACTATTAACTATTAACGTACCTGTCTCTTCCGAAACGAATGAGTAACCTCTCAGACGCTCGTCCTACCATCGATAACCTCGAGTCT
+
@@BB@BBGD@A@ACDCCCCBBBHCC@CBC?AC@?@A=@<??BBBBC?CD?B?>>?@@AAA2A>ABCHD=BBBCC>C@@<DDD.:8<=/676,8=>:?;;;@B@@?=A=@@<@@>7;;?AAA???@<=<===<:=@AA9==>?@A5506=C>>9>88:AA@@;@AAABB>B>:>??6::555(8::4;????/==:=>:;///;<<6?=A>>><A=@@::<;??>>==?:@;999.98829:@=8818:>===@@A;;;;@@??<?>>;>;;:=87089::;=====
@ATNG8:01114:03016
GATGGTAGTATAGAGCTCTACATAGTACTCATTCGTTTCGGAAGAGACAGGTACGTTAATAGTTAATAGCGTACTTCTTTTTCTTGCTTCGTGGTATTTCTTGCTAGTTACACTAGCCATCCTTACTGCGCTTCGATTGTGTGCGTACTGCTGCAATATTGTTAACGTGAGTCTTGTAAAACCTTCTTTTTACGTTTTACTCTCGTGTAAAAATCTTGAATTCTTCTAGAGTTCCTGATCTTCTGGTATACACACTCGCTCGCTACCATCGATACCTCGAAGTCT
+
>>CD@A=BCCCCC<;6;>>==AAABBBCEB;;;;CAC>AA?B=@@CCC??<>=>;<486@?<>7>=?@ABCB?<>488999$.526//(.668,3333(39152222227:;=A:::1///596;<AA>;;:<A=<<5/--6--/966:9<<;<9285649>*/-/66;@@>>>:<6667-6)/)/////(/56666-9==>B?@>;;;DGD/>:;7:C9<8::5;=@===?<?<????=>5://-/@@:>>@>>>@:66:33333-3777CBDD<@@==:=>A9
@ATNG8:01115:03048
GATGGTAGTATATCGCGTCGCTATCCAGAAGATCAGGAACTCTAGAAGAATTCAGATTTTTAACACGAGAGTAAACGTAAAAAGAAGGTTTTACAAGACTCACGTTAACAATATTGCAGCAGTACGCACACAATCGAAGCGCAGTAAGGATGGCTAGTGTAACTAGCAAGAATACCACGAAAGCAAGAAAAAAGAAGTACGCTATTAACTATTAACGTACCTGTCTCTTCCGAAACGAATGAGTACTGTATCTATGTGTGCGCTACCATCGATAACCTCGAGTCT
+
AABB@BDCBB@AACCBBCCBACCBCABBB@CCCCBB@B@CBBA@AC@BB?B@BCAAADDE3B?AAABBAA;::A9=<;;;;;';B=B4;;;-:BB?;;:BBBC;<<:@EC?BAC?BB??BDGCCBBCCCBBBADD@?=?BAABBBB?B@C@@>@AAABBBB?BBBCBB?BB?BBB?CA99927<94678889%8@4;888AAAAA<A7;;??<?;<=A@@=@BDCBCB?B?BBC>BBB?BBCCCCCBABBBCB===BCAB>@=>=A=>;;;AAA7;7;FCA@>?>
@ATNG8:01117:03022
GATGGTAGGAGACACGTCGCACACGTACTCATTCGTTTCGGAAGAGACAGGTACGTTAATAGTTAATAGCGTACTTCTTTTTCTTGCTTTTCGTGGTATTCTTGCTAGTTACACTATCCATCCTTACTGCGCTTCGATTGTGTGCGTACTGCTGCAATATTGTTAACGTGAGTCTTGTAAAACCTTCTTTTTACGTTTACTCTCGTGTTAAAAATCTGAATTCTTCTAGAGTTCCTGATCTTCTGGTGTCTGATCTGTATCACTACCATCGATAACCTCGAGTCT
+
ABBB@===:B===B><;;;<==<<<<<<;;9=4=99545<8=8666<<?A;>>A9:88;@@;=9B755AAA??=B>CDDDD2A@;>9898&3><<8A@B>BC=@@@@00,0<>;AA@?=DDD;@=====;;;;5;===5;;;;;?@?<===<///=176=8:;5;;<==>@@AAA=AACDD5B;?;?AAAA/@@AAA8?@A@@@<::;:>EDD/A::;>;?=CB=AAA????=A<??;;6606;;59>>??>>>AA???A@==<AD=B@;66//,/7==88=A>>
@ATNG8:01117:03044
GATGGTAGCGCGACTAGCGTAGACCAGAAGATCAGGAACTCTAGAAGAATTCAGATTTTTAACACGAGAGTAAACGTAAAAAGAAGGTTTTACAAGACTCACGTTAACAATATTGCAGCAGTACGCACACAATCGAAGCGCAGTAAGGATGGCTAGTGTAACTAGCAAGAATACCACGAAAGCAAGAAAAAGAAGTACGCTATTAACTATTAACGTACCTGTCTCTTCCGAAACGAATGAGTACGTGTGCGACGTGTCTCCTACCATCGATAACCTCGAGTCT
+
@??@:??@ACC@ABCCFFCCBBBC@CCC@BBAB@@;?;@ABBBBA?CC?C?BB>>>BBB3B?CCC@AACCCCC>ABCCCBC2@@;@5;;<6<CD?DBBBAA@CC@C@CD@CAA?ABB?@BFCBBBCBBB@@;@B;;8;BAAAA::8;?C@@?ACBB?A?C@CCCBCB?BB?CFC9>>999,7;;8>@@AA2>@;@>=>AFB>><><?>?A7;69AC@@=@AAAACB>A>??@9???:???AABA??????AA=?@@BB??;?@<9:///===9>9@AA>>>>>
@ATNG8:01120:03050
GATGGTAGTGTCAGTGCGCGTCGTCCAGAAGATCAGGAACTCTAGAAGAATTCAGATTTTTAACACGAGAGTAAACGTAAAAAGAAGGTTTTACAAGACTCACGTTAACAATATTGCAGCAGTACGCACACAATCGAAGCGCAGTAAGGATGGCTAGTGTAACTAGCAAGAATACCACGAAAGCAAGAAAAAGAAGTACGCTATTAACTATTAACGTACCTGTCTCTCCGAAACGAATGAGTACTACTCTCAGAGACACACTACCATCGATAACCTCGAGTCT
+
@B@@=ABCCDBBCDCCCDCCCBBBC@DCB@CC@@@C@B?BBCAAAB?AB?@=@@@@@AAB2B?BBCCBBBB>>>:?BCBCCC5CB>C5;;;6<CCAAAABDCCCB?B@CE?CDC>@@??ACCDCCCDCCCBB?ACCB?BBBB@@AB>C@CCC?BABBCCBB=BAACCA>BC>A@A?BAABB=A@@;98888.7==A=<<AAAAA<><>>?@<@<?@B@@=@CAAAACC?BBC>CBB?BBBDDDDAAAAABCCCBAB<==@@@@@<A8::>=<4828<;AA@??
@ATNG8:01123:03054
GATGGTAGGACGAGCGTCTGAGAGGTACTCATTCGTTTCGGAAGAGACAGGTACGTTAATAGTTAATAGCGTACTTCTTTTCTTGCTTTCGTGGTATTCTTGCTAGTTACACTAGCCATCCTTACTGCGCTTCGATTGTGTGCGTACTGCTGCAATATTGTTAACGTGAGTCTTGTAAAACCTTCTTTTACGTTTACTCTCGTGTTAAAAATCTGAATTCTTCTAGAGTTCCTGATCTTCTGGGCAGACTCTCACACGCCTACCATCGATAACCTCGAGTCT
+
@;@@:>9;4:BABA?;>>=BBBA@=@BBBB;;5;;;;0;@=@?CDGEHCC?CHECC?C@CCCB>B>BCCCBBBA?=::::-;B>B@@@;AABB@CCG@CD@BCBEBB?BCCCCDBB?CCD?B?CCCC@999<@@CC@CCBBDCCCCBBBBBCCB?CCC?BB?B?BBABBCBB@9>:9:9.:=A>;;:;-;BBBE>BCCHGHG;;;=AAAA,ACBBBGL@CC?CB@AA::6:?AAABBB>@@CD>CBBBCCCCBCBCBA@>@BA=B:::BCC@C????BB???
@ATNG8:01130:03059
GATGGTAGTAGTACACTAGTCATACCAGAAGATCAGGAACTCTAGAAGAATTCAGATTTTTAACACGAGAGTAAACGTAAAAAGAAGGTTTTACAAGACTCACGTTAACAATATTGCAGCAGTACGCACACAATCGAAGCGCAGTAAGGATGGCTAGTGTAACTAGCAAGAATACCACGAAAGCAAGAAAAAAGAAGTACGCTATTAACTATTAACGTACCTGTCTCTTCCGAAACGAATGAGTACACATCGTCGTGTCGTGCTACCATCGATAACCTCGAGTCT
+
:944.45==@CB@A966;665<;;>76659==;;A@9>255;555=9==8<788843877$7-33:;:<<<333(3344<<<*6626:>>>2@<<8>AA?ACC:;;:@CD@BCC@CCBBCCCCBBBCBBBDD@CBBB=@?A@?@:94;>B@@=@CA@;;00+0::9>?<??8:?:6:<==?6:?>;;<<==?';A<@>==A?>;;5;5;==B<@<A@B@@>@BBAB::8:?@@@=???:???@A???BDCCC@BBBA999AA@AAB;????AAB=@?A888888>
@ATNG8:01131:03053
GATGGTAGCTCTCTCTGACTCTCGTACTCATTCGTTTCGGAAGAGACAGGTACGTTAATAGTTAATAGCGTACTTCTTTTTCTTGCTTTCGTGGTATTCTTGCTGGTTACACTAGCCATCCTTACTGCGCTTCGATTGTGTGCGTACTGCTGCAATATTGTTAACGTGAGTCTTGTAAAACCTTCTTTTTACGTTTACTCTCGTGTTAAAAATCTGAATTCTTCTAGAGTTCCTGATCTTCTGGCGCGTATGTATGTCGCCTACCATCGATAACCTCGAGTCT
+
@;>B>@?===CBCCCC<<;;>>@<@DDHCCC>@@@@;AA>B>A@CCCBD:::::A;A8<=BB@B@CCCBBBB==8B=<;;+=83<897(387718;;5:?=A9:96=8>?<BAABA655A27289<;==<=;>???7;;=A;;;;;====;::<8=<=8=?5;5;;;=888==5:;@@@5@=A:=>BBB.;;CCE7;;@BB===;;5;===.<=>>A8<6::5;<;=:::6<:>????D=B@@=>>>==>;;;B@>=9==---627,,,7,,*,-2366::@@
@ATNG8:01136:03046
GATGGTAGAGTATCATGTGTAACTCAGAAGATCAGGAACTCTAGAAGAATTCAGATTTTTAACACGAGAGTAAACGTAAAAAGAAGGTTTTACAAGACTCACGTTAACAATATTGCAGCAGTACGCACACAATCGAAGCGCAGTAAGGATGGCTAGTGTAACTAGCAAGAATACCACGAGAGCAAGAAAAAGAAGTACGCTATTAACTATTAACGTACCTGTCTCTTCCGAAACGAATGAGTACTGTATCTATGTGTGCGCTACCATCGATAACCTCGAGTCT
+
899>7:==@@;<C>@@C@BCB@BC@@AA>@BCC@A>@?CBCBBBB?BBAC@CCC>@?@@1@@CCECBDDCCCC>CB:::;:*;B>B<@@@9@AA?B;;;CCCAA>A?BB@BBC@BBBBBBCCDCEECCCCCAC????ABBBCBAA=A?A::7;BBBBBBB?BCCBBB?BB?>>><>>@A@?==>?BBBBB3>><;AACCAAACACBDECB?C@CCA@AACCBDCCC?C?AAA<AAA=A???CBBBCCBBBBBBBBBBBBBBBAA=AA>>>;;6;9>>887@@@
@ATNG8:01137:03023
GATGGTAGTATATCGCGTCGCTATCCAGAAGATCAGGAACTCTAGAAGAATTCAGATTTTTAACACGAGAGTAAACGTAAAAAGAAGGTTTTACAAGACTCACGTTAACAATATTGCAGCAGTACGCACACAATCGAAGCGCAGTAAGGATGGCTAGTGTAACTAGCAAGAATACCACGAAAGCAAGAAAAAGAAGTACGCTATTAACTATTAACGTACCTGTCTCTTCCGAAACGAATGAGTACTATAGACTATCTGAGACTACCATCGATAACCTCGAGTCT
+
A@@A?CCJDBBBCCGIFHHBAACCC?BCD@@@@C;;8;>BBCBCCD@BB?B?A@@;;;;;):?AAACCCC???B;@>ABABB2BC@F5;<;*:?D=:;66<<<=A?A?AA?BBB@BB??BDCDCCCCBBBCC@BB@><?@@@AAAA=A>@;;9;BBACBBC?CCCDAA>AB?CCF?BA??=5;<7177888(8A9????ABA??:=:=?@A7;7;?BBB@AAAAABB?B????:@AA@CBBBBABDABBCC?;;@BBBBBBBBBC@D999AAA?B@BCCCC>?;
@ATNG8:01140:03022
GATGGTAGCTCTGCTCTGACTCTCGTACTCATTGTTTCGGAAGAGACAGGTACGTTAATAGTTAATAGCGTACTTCTTTTTCTTGCTTTCGTGGTATTCTTGCTAGTTACACTAGCCATCCTCACTGCGCTTCGATTGTGTGCGTACTGCTGCAATATTGTTAACGTGAGTCTTGTAAAACCTTCTTTTTACGTTTACTCTCGTGTTAAAAATCTGAATTCTTCTAGAGTTCCTGATCTTCTGGTATACACACTCGCTCGCTACCATCGATAACCTCGAGTCT
+
?@BA8>@:4555555=5559655;:<:977//)/9;199+/+5:@AAA@=::8>>7?6<?BA;?;>BB?BBBA@;?????.=@:@657,6@@A@CCDACB598>BB@=B??>AAAA:>><37////<@=@?<CCBB;>>??::;AAAAB=====:=@A=@@;@=AA>>=@>>>=?????5?=A<@;>>>,;99;;*--3---;=/838AAA/A>>>@=@=>=:>>@@>AA;A8<=;;//,/9959::;;==:::///999=A??;?>98899-3-333;;=6:
@ATNG8:01150:03044
GATGGTAGTGTCAGTATGAGAGTGTGTACTCATTCGTTTCGGAAGAGACAGGTACGTTAATAGTTAAATAGCGTACTTCTTTTTCTTGCTTTCGTGGTATTCTTGCTAGTTACACTAGCCATCCTTACTGCGCTTCGATTGTGTGCGTACTGCTGCATATTTGTTAACGTGAGTCTTGTAAAACTTCTTTTACGTTTACTCTCGTGTTAAAATCTGAATTCTTCTAGATTCCTGATCTTCTTGGAGATACACATGATACTCTACCATCGATAACCTCGAGTCT
+
8:8949897//////<??>?;;;555<555;;<7;;;>4<<050565;<<<8<==;:3959444.55)/97////99)/5><>+<<9;99:.----(-5727939///797<==<<<<<266>:>;=<=>666;75559.555555555999;44444444)4:5:5:4444454557////&//2////&/445909955566==?8===0;;://,/4::)//;;::3:59>9///3//)/2///;<;;666==<<665;;96;//////394333777//
@ATNG8:01151:03044
GATGGTAGCGCGACGAGCGTAGACCCAGAAGATCAGGAACTCTAGAAGAATTCAGATTTTTAACACGAGAGTAAACGTAAAAAGAAGGTTTACAAGACTCACGTTAACAATATTGCAGCAGTACGCACACAATCGAAGCGCAGTAAGGATGGCTAGTGTAACTAGCAAGAATACCACGAAAGCAAGAAAAAGAAGTACGCTATTAACTATTAACGTACCTGTCTCTTCCGAAACGATGAGTACGATGAGAGAGCTCTCTCTACCATCGATAACCTCGAGTCT
+
88AA=A066;<<:<966?<<<>CCC7BBA<@>@@AA>A=;::443404;6<6=;8/////$/0////6777333(3345555$5<6:)//)///)/7777<5558=58:5444388335<;;;;;;;=A@@>A;:;;?>>=???@9<8<0/)/8889:<<8;;;;;;7<==?<848889:6889,73;7;'55/56>>@@:::5:15577275::999:>C<<<==?=558?8=7378?::?BB@?>>@@<>>@@::::;>=979//////(/6=BAAA@@A
@ATNG8:01151:03053
GATGGTAGTGATACAGATCAGACACCAGAAGATCAGGAACTCTAGAAGAATTCAGATTTTTAACACGAGAGTAAACGTAAAAAGAAGGTTTTACAAGACTCACGTTTAACAATATTGCAGCAGTACGCACACAATCGAAGCGCAGTAAGGATGGCTAGTGTAACTAGCAAGAATACCACGAAAGCAAGAAAAAAGAAGTACGCTATTAACTATTAACGTACCTGTCTCTTCCGAAACGAATGAGTACGTGTGCGACGTGTCTCCTACCATCGATAACCTCGAGTCT
+
?=BC@CBBBCCCCCDCCBBBCCCCC>ABE@B@AC998;@BAAAAAB@BE@C?A@AAGDDD+=7===<::BCBBA=A9;5===*<<7<7<<<0<<<9>ABBBCB;;;6;?BB@DCC>@@::;BBBCCBBBC@@@@CCCC:;9@@ABAA>B?BBB@BCCCCBBB?BBBCCB?BB?BBB?@?999+3793;;<<<<&9<7:878BBCCB=B:>>@A=B>>>BBA>@CA@@@A=A?CCC<AAA=???A@AABBBABADCBB?;:=<<8===<B888>>>:>:=>??@??B
@ATNG8:01155:03052
GATGGTAGTGTCAGTGCGCGTCGTCCAGAAGATCAGGAACTCTAGAAGAATTCAGATTTTTAACACGAGAGTAAACGTAAAAAGAAGGTTTTACAAGACTCACGTTAACAATATTGCAGCAGTACGCACACAATCGAAGCGCAGTAAGGATGGCTAGTGTAACTAGCAAGAATACCACGAAAGCAAGAAAAAGAAGTACGCTATTAACTATTAACGTACCTGTCTCTTCCGAAACGAATGAGTACTGTATCTATGTGTGCGCTACCATCGATAACCTCGAGTCT
+
@?@@<@BBBACBCBCCDDBCBCD@@=ABB>BBBAAC=@=AACCCBCACC?A?AAABBBBB3B@DCBAAAAACCC>BA:::::*:?=B4;;;6;CC?CCBBCDECB?B@BB?BDD?CCACCBBCBBBBBBCBB?BB@?<A@@?AA??<@=A:::;ECEDBBB?CCCBBB?BC@BBB799@@@8@?<8<@@@@2<A<A877@@A??<><>AAA7;8<ACCC@CBBCC??9?9?@?9@?>;?BABBBBBBCCBBBAAACBBB???ABA=A;;:A::5::>=AA@667
@ATNG8:01157:03020
GATGGTAGTGTGTCTCTGAGAGTAGTACTCATTCGTTTCGGAAGAGACAGGTACGTTAATAGTTAATAGCGTACTTCTTTTTCTTGCTTTCTGTGGTATTCTTGCTAGTTACACTAGCCATCCTTACTGCGCTTCGATTGTGTGCGTACTGCTGCAATATTGTTAACGTGAGTCTTGTAAAACCTTCTTTTACGTTTACTCTCGTGTTAAAAATCTGAATTCTTCTAGAGTTCCTGATCTTCTGGTAGAGCGTGCATATATCTACCATCGATAACCTCGAGTCT
+
@99405::CCBCA;;<;AABABCCCCBCCA@BAEDED>BB?B?BCDCCCC@CCBCC@D@BAAB6;5:95<=;;<>;=BBBC5BC?B@@=500000)0/<7;;8:99;=A:9::BAA;;7;BB<@>ACIGCCCC?BBBB@BCCCCCCBBBCCCDD??>@BB=BA@B?AA@@@AAAA=@::::-:;?9;;:;-<ECAB>CDDDDBBBCCACGGC5CCCCC@C@CEACBBCCCC?C@AAACBB=B9989BBBDCCCCCCBCBCBBBCC@C9::C@@;?<?AAABBBB
@ATNG8:01159:03018
GATGGTAGCGCACACATAGATACAGTACTCATTCGTTTCGGAAGAGACAGGTACGTTTAATAGTTAATAGCGTAACTTCTTTTTCTTTGCTTTCGTGGTATTCTTGCTAGTTACACTAGCCATCCTTACTGCGCTTCGATTGTGTGCGTACTGCTGCAATATTGTTAACGTGAGTCTTGTAAAACCTTCTTTTTACGTTTACTCTCGTGTTAAAAATCTGAATTCTTCTAGAGTTCCTGATCTTCTGGAGATATCATCAGCGAGCTACCATCGATAACCTCGAGTCT
+
44458<=>@?=<;;;;<<<=654<<4455<;;:;;@F;:9:@<@@@>C=<7:;4444)43988?4;49=<<=5504;.45<<<)<<<03348088::5:6925<166=>CFGBCCBCBCD@CDD@C@CCCCCCBB?B@@@?BAAACCBBBBCBCBBBA?BBB@BC?B8;;A@A@AAC@CDCLF;B?B<;;;;:(:A@BB8;;@@BBA<::4;:::*:>@AB>B>BB?@@A;;;B?B?CBD@A@?BAC@CBAAAABBBBBCDGCCCCCB=A;;;AAB?B????@AAAA
@ATNG8:01159:03054
GATGGTAGCGCGACGAGCGTAGACCCAGAAGATCAGGAACTCTAGAAGAATTCAGTTTTTTAACACGAGAGTAAACGTAAAAAGAAGGTTTTACAAGACTCACGTTAACAATACTGCAGCAGTACGCACACAATCGAAGCGCAGTAAGGATGGCTAGTGTAACTAGCAAGAATACCACGAAAGCAAGAAAAAGAAGTACGCTATTAACTATTAACGTACCTGTCTCTTCCGAACGAATGAGTACTATGTAGAGCTCTATACTACCATCGATAACCTCGAGTCT
+
:;=C:CCECBBCCBAAACBBABBBB=BBB?C@@@BB>A=@@C???E@BA?B=@@><<==9%:7<======?;?A<ABABCCC5DC=B6;;:*:CC?CABADCBBC?B@CD@AABBBCHDCCCCCCCCCCCCB?BC@@=@CCAAB995;?B;;:;BBBCCEB?BCCBBB@BB?999?AB@@@9>::3:>>?@2@?:?988B?>>A3838>AA6;7;ABBB?BBBAA@@9=;??<@CC@BBBC?>?ACCCCACCBBB@>>>A==>G;>;;;@AA:>:=CBAA>>=
@ATNG8:01117:03104
GATGGTAGTAGTACACTAGTCATACCAGAAGATAGGAACTCTAGAAGAATTCAGATTTTTAACACTGAGAGTAAACGTAAAAGAAAGGTTTTAACAAGACTCACGTTAACAATATTGCAGCAGTACGCACACAATCGAAGCGCAGTAAGGATGGCTAGTGTAACTAGCAAGAATACCACGAAAGCAAAGAAAAAGAAGTAACGCTATTAACTATTAACGTAACCTGTTTCTTCCGAAACGAATGAGTACAACACTCTCATATGACACTACCATCGATAACCTCCGAGTCT
+
;5<<5:559=B?CCCCCC@@;;;;=@@@@;?@;@@9>7;665;99.55.5.5;944444$437//////9898:(/33333&333(3-333&3,396;<==<;:88,3,39396;397978;8;;=@===>@B:?>==9=?<8<92515<>:?<@7739;9:6::==471396787,33333(3322'27777(783222+2:6552/7.5522+538///(.27777.5527;;;<6>@?9@@<866--(----579;9>988A?>=BC?C999A@>;>;00(////55
@ATNG8:01119:03081
GATGGTAGCTCGCTGATGATATCTCCAGAAGATCAGGAACTCTAGAAGAATTCAGATTTTAACACGAGAGTAAACGTAAAAGAAGGTTTACAAGACTCACGTTAACAATATTGCAGCAGTACGCACACAATCGAAGCGCAGTAAGGATGGCTAGTGTAACTAGCAAGAATACCACGAGAGCAAGAAAAGAAGTACGCTATTAACTATTAACGTACCTGTCTCTTCCGAAACGAATGAGTACGAGAGAGCACACGTGTCTACCATCGATAACCTCGAGTCT
+
==DCACCBBBB@;666BCCABAAAB?CDE@C;;;CCAC@CBBABBB@BC@C?@><9899*74;;8:>;;8887.;99:55&5>8>.55)555.5;;99////)/5;;6;:=6;;>=BCCJCCCCCBCBB@CC@@>?A@@BB@@<@>A;;6;A@@AB@A>BBAACC?CC?BBB=??ABBBA==:8877)8@9=>>DDCCBB?B@CCCC?A>;;;;;=@@>>BB=>B<>><6;8929??AABAB???A?;??BBDCBBC@@@<9<///999)/+/=?@A;;;
@ATNG8:01124:03069
GATGGTAGCGCACACATAGATACAGTACTCATTCGTTTCGGAAGAGACAGGTACGTTAATAGTTAATAGCGTACTTCTTTTTCTTGCTTTCGTGGTATTCTTGCTAGTTACACTAGCCATCCTTACTGCGCTTCGATTGTGTGCGTACTGCTGCAATATTGTTAACGTGAGTCTTGTAAAACCTTCTTTTTACGTTTACTCTCGTGTTAAAAATCTGAATTCTTCTAGAGTTCCTGATCTTCTGGACGACGCGCACTGACACTACCATCGATAACCTCGAGTCT
+
ABCC@DCCBBCCCCFFCBBBCCCCBCBBBBBC@CDED>CF@K@;;:B@BC?BCCBB?B@CCDC@C@CCCCCCBBB?BBAAA0;;69AAB<;;;@=ABB>BB=AABCCC@CCCCCCCD?BBD9999CBBCCAA?ABBB@CCCCCDDCBBBBCCCCD?BBB@BD?B@CCABCCCCC@CCDCD;C>B=;;;;;*;ACDG>BBBBBB;;;;5;;;;*;BA@A8;8;B=@@B@@@B>B@CDCDCC@BAB@BCBCCCCCCC;;;AAABCBCAD@@@CBA>A>ABCBBABB
@ATNG8:01130:03070
GATGGTAGGACGAGCGTCTGAGAGGTACTCATTCGTTTCGGAAGAGACAGGTACGTTTAATAGTTAAATAGACGTAACTTCTTTTTCTTTGCTTTCGTGGTATTTCTTGCTAGTTACACTAGCCATCCTTACTGCGCTTCGATTGTGTGCGTACTGCTGCAATATTTGTTAACGTGAGTCTTGTAAAAACCTTCTTTTTACGTTTACTCTCGTGTTAAAAATCTGAATTCTTCTAGAGTTCCTGATCTTCTGGATACACTCATGTGCACCTACCATCGATAACCTCGAGTCT
+
55<=044>3;5559444=5;4;9=959577/0)////(/93939<=566;.//7<==*0*///9)//)/7///79:379.44444$49<)4///)///706-//)//27//5:;6;<<<<<9949993939;559999.9?4929>=59555===;<<>BB:?;:>59404.499>>>BCB@C?BBB@0@9=999999(59;@@8?695=;>9::.5555$59955259==8;??999A;>:?>@??>:>>@?ABBB@A@;:9?>??::5:?>8>:999;;9?9?=????@@
@ATNG8:01133:03079
GATGGTAGCGCACACATAGATACAGTACTCATTCGTTTCGGAAGAGACAGGTACGTTAATAGTTAATAGCGTACTTCTTTTTCTTGCTTTCGTGGTATTCTTGCTAGTTACACTAGCCATCCTTACTGCGCTTCGATTGTGTGCGTACTGCTGCAATATTGTTAACGTGAGTCTTGTAAAACCTTCTTTTTACGTTTACTCTCGTGTTAAAAATCTGAATTCTTCTAGAGTTCCTGATCTTCTGGAGATATCATCAGCGAGCTACCATCGATAACCTCGAGTCT
+
BCBB?BBBBBCCCCCAABDCCCCCCCCCCECC?ABCC>BC@BACCCCCBC@BBCBB?B?BDDB@B@CCCDEDDBB;;:;:;);B?ABCE<@?BB=AAB=AA?AABFBC@CCCCCCCC@BBB=@?ACCCCCCB@CCCC@CCCCBBBBDCCCCA@?@@DDD@DD>A?ACBBBBBBB?AAAAA:A?C?@@@@A,?@@@@6;;ACCCCCCCACDDD5CBBCCAC@CB@DDCCBBB?C@CCCBBB?AAB>BBBCAA@BBBBBCCBBBCCC<@;;;?;;5;>@@ABCCBB
@ATNG8:01142:03089
GATGGTAGCGAGCGAGTGTGTATACCAGAAGATCAGAACTCTAGAAGAATCATGAATTTTTAACACGAGTAGTAAACGTAAAAAGAGGTTTTACAAGACTCACGTTAACAATATTGCAGCAGTACGCACACAATCGAAGCGCAGTAAGGATGGCTATTGTAACTAGCAAGAATACCACGAAAGCAAGAAAAAGAAGTACGCTATTAACTATTAACGTACCTGTCTCTTCCGAAACGAATGAGTACAGAGAGTACGATATGTCTACCATCGATAACCTCGAGTCT
+
<<<=;>>>>AA====>>====@>55155<8>?<;;;5255===??:=@,0/---/)////$/497766/..3335.5766696'798/733&333,33=:;;:<>:>;::1999+2255=<===>><A?99/4:0//699888<==4;7;?>5>@9;5;@?<?BBBBB?A@=@AA<@?=;<*8878>CFCC2BB?B=>>B@<;<9>99:::<A<>:BBD?BB@@@@B=A=ACC<ABB>AACCCBBBBCCBBBBBAAABBBBAAB?=?00066:395=@@>>>>>
@ATNG8:01153:03075
GATGGTAGAGTATCATGTGTATCTCCAGAAGATCAGGAACTCTAGAAGAATTCAGATTTTTAACACGAGAGTAAACGTAAAAGAAGGTTTACAAGACTCACGTTAACAATATTGCAGCAGTACGCACGCAATCGAAGCGCAGTAAGGATGGCTAGTGTAACTAGCAAGAATACCACGAAAGCAAGAAAAAGAAGTACGCTATTAACTATTAACGTACCTGTCTCTTCCGAAACGAATGAGTACTACTCTCAGAGACACACTACCATCGATAACCTCGAGTCT
+
;;>>9>>>>;?;=;<<@@@>???>>466<8=@559>5?<?AC@BBC@BB?A=AAC;;;;;$929;<><<<;5;:)5:5555&55.54990944.5???@AA::49>==9?=?9>?@:BCC@@ABB<;;BB?BB;;8;@@ABBAA>B?B;;6:@??@>=@7@?;?@A=@B>@A@>@@=<<5=?>8>BCCC3BB?CBBBBBBB>9>2777:17379A:929>==>??292499,4;;8:;?BB@?@B>:>??@??B@@??><;;;1;73338;6=677;977..
@ATNG8:01155:03064
GATGGTAGGCGTGTGAGAGTCTGCCCAGAAGATCAGGAACTCTAGAAGAATTCAGATTTTTAACACGAGAGTAAACGTAAAAAGAAGGTTTTACAAGACTCACGTTAACAATATTGCAGCAGTACGCACACAATCGAAGCGCAGTAAAGGATGGCTAGTGTAACTAGCAAGAATACCACGAAAGCAAGAAAAAGAAGTACGCTATTAACTATTAACGTACCTGTCTCTTCCGAAACGAATGAGTAACAGAGAGTACGATATGTCTACCATCGATAACCTCGAGTCT
+
96=@9<;@5:@>?AC@BBB;66<<=6<<?:>A996=8<:?B>>BBB?BB?B8;:@???@@.@=@A?===BBBBC8>>77777$77272999(7>?8>>><<>?=>:>=BA=>>><@@@AA>>>?????@@@A=A@==:;:;C@@;;;1;5;<=8>:;<>>>>;??ABBB?BA>AA=:>>788-8<<::;;;;+;>:>?@@@A<<=1818??B<A<A8888:>>BBAA@<@<@@@9@AA>A>>>//*/:::9A>==;;;=@@AA???A=C>>>A::7:;@@???@B@
@ATNG8:01158:03108
GATGGTAGCGCATATCAGCGCAGCCCAGAAGATCAGGAACTCTAGAAGAATTCAGATTTTTAACACGAGAGTAAACGTAAAAAGAAGGTTTTACAAGACTCACGTTAACAATATTGCAGCAGTACGCACACAATCGAAGCGCAGTAAGGATGGCTAGTGTAACTAGCAAGAATACCACGAAAGCAAGAAAAAGAAGTACGCTATTAACTATTAACGTACCTGTCTCTTCCGAAACGAATGAGTACTATGTAGAGCTCTATACTACCATCGATAACCTCGAGTCT
+
;5>939559A>C@BC?=<>CCAA@@8@@@=@C=55504.4<<<<<<8<<7;;=;:??AAA2B@CCCCFFJCCCD>DD99999*;C>C<AAA9CCJ@GBBBCCCCB?B?BB@DBB?AABBAABBCDC@@@CCEACCCC?BBBBCCCB?I@CBB>ADCCCCCC@ABBAA@>BB@@@@<>=;;;3<<<8<>@@@2AD?B@??CCDED>A>>@AA<=:=>CCC@CB@??BB=A?ACD>D@@>?AABBBBBBBBBBBBBBBBBBBAAAAD=@;;:>::396<<>?@567
@ATNG8:01160:03097
GATGGTAGACATATCGTACTCTCTGTACTCATTCGTTTCGGAAGAGACAGGTACGTTAATATTTAATAGCGTACTTCTTTTTCTTGCTTTCGTGGTATTCTTGCTAGTTACACTAGCCATCCTTACTGCGCTTCGATTGTGTGCGTACTGCTGCAATATTGTTAACGTGAGTCTTGTAAAACCTTCTTTTTACGTTTACTCTCGTGTTAAAAATCTGAATTCTTCTAGAGTTCCTGATCTTCTGGTGAGATATGCATGATGCTACCATGATAACCTCGAGTCT
+
?C@B@B?CCCDDDCBBCCCDCBBBCCCCCBBB@BBBC=BB:>:?@?AA::88???C?C?BABB<B;??>@;:;//).8777(./)8=>=99;;;<@>B@CD@BCBGBA?ABAADCCB>BAB@B@BBBBBBBB?BBBC?BAAFB><;;@BAB;;;?<;;;;>>;?<>>>@@AAAA<>>>BC6@<@:>>BAA.:9@DD;>==>@AB>>><?AAA/A888;7;>BB=ABAA???=A=A???=<6<==::::@?===>=>>>A>===AA=@@@>=959792,,,)((
@ATNG8:01115:03120
GATGGTAGTATCTGCACACTTTGTCCAGAAGATCAGGAACTCTAGAAGAATTCAGATTTTTAACACGAGAGTAAACGTAAAAAGAAGGTTTTACAAGACTCACGTTAACAATATTGCAGCAGTACGCACACAATCGAAGCGCAGTAAGGATGTCTAGTGTAACTAGCAAGAATACCACGAAAGCAAGAAAAAGAAGTACGCTATTAACTATTAACGTACCTGTCTCTTCCGAAACGAATGAGTACTGTATCTATGTGTGCGCTACCATCGATAACCTCGAGTCT
+
ABBB?BCDCCBBBBBCCCCCJ>BBB@DCC?CBBBCC@C?BBCCBBC?CD>A?BCB@CAAA2A@BCCBA@@ABBC;???DCCC0CDAD=@@@8ABDADCBCCCCCB?C?CC?BBC=??BBCCCCBBBDDAAAC?CBBB?BBBBBBBB>B?CCCCCCCCACCD?BBABBC<9979>>?AB?@@<@@@?BCBBC3>>;>ABDCBBBD@C@BBBB?A?ACCCD?CCCCBBB>A>B@?<@8758BBBBCBBBBBBBB@BB@CAA>==@@A<@===AAA<A;??B>>>>>
@ATNG8:01119:03158
GATGGTAGGCGTGTGAGAGTCTGCCCAGAAGATCAGGAACTCTAGAAGAATTCAGATTTTTAACACGAGAGTAAACGTAAAAAGAAGGTTTTACAAGACTCACGTTAACAATATTGCAGCAGTACGCACACAATCGAAGCGCAGTAAGGATGGCTAGTAGTAACTAGCAAGAATACCACGAAAAGCAAGAAAAAAGAAGTACGCTATTAACTATTTAACGTACCTGTCTCTTCCGAAAACGAATGAGTACCTCTCAGACGCTCGTCCTACCATCGATAACCTCGAGTCT
+
BBBC@CCC@BB@@BBABDBAACCCD=BCEBCBBA@@@C@CCBBCCC@@@=@????88888)9<?ABCBBBDCFB;<<99999(9>;?=BAA9A?@>AAA8==9//*/)/;5<=A=BA@===@@@AAAA>>>>;??AA:>>>A>@>;7==BAB<@6////--9-33--/84//*/8:/557996-69;9999888$891::78967//)/76-///(/(/888@;>888@??7;47777)588/7==?A>>8=AAAA>>;;;@@?960---)----6;<1:5776>?988
@ATNG8:01131:03120
GATGGTAGCTCGCTGATGATATCTCCAGAAGATCAGGAACTCTAGAAGAATTCAGATTTTTAACACGAGAGTAAACGTAAAAAGAAGGTTTTACAAGACTCACGTTAACAATATTGCAGCAGTACGCACACAATCGAAGCGCAGTAAGGATGGCTAGTGTAACTAGCAAGAATACCACGAAAAGCAAGAAAAAAGAAGTACGCTATTAACTATTAACGTACCTGTCTCTTCCGAAACGAATGAGTACACATCGTCGTGAGCTACCATCGATAACCTCGAGTCT
+
A==C;D>BB=?>>CDEDBCCCEEDD?CDD?CCCD@@>@?AACCBBA?CCAC?BBCBA@@@2A?BCCCFEBB???5;;@@ABB2BE?B7<<;6;BD@BBBBCCCCC@B?BC?BBC>BBBBCCCBCCCBBBBBC?BBAA<@@BBBB??=B@CBB?BBBBAAAB?BBBBAA<893:@>39999::+:::3888888%8=9=767???@@=A<????:=:>@CCC?CCCBBCC=?=?BA<ABA??@?BBCBBBAAACBCBBBBBBAAA?A899B>>9>>@@@BB977
@ATNG8:01132:03150
GATGGTAGATACTCGCTGATACACCCAGAAGATCAGGAACTCTAGAGGAATTCAGATTTTTAACACGAGAGTAAACGTAAAAAGAAGGTTTTACAAGACTCACGTTAACAATATTGCAGCAGTACGCACACAATCGAAGCGCAGTAAGGATGGCTAGTGTAACTAGCAAGAATACCACGAAAGCAAGAAAAAAGAAGTACGCTATTAACTATTAACGTACCTGTCTCTTCCGAAACGAATGAGTACACACTCTCATATGACACTACCATCGATAACCTCGAGTCT
+
BBBB;DABBBCCBBCBFDCBCBCBB=A@GACCBBAA>@?AAACCBBB?B>B?CCBBBBBB3B?BBBBFDC?>><389@@@@@1@A;@.99909@@?;;;@CCBCG@A?AC?CBB=????ACCCDCCDBCCBC?A@??<@???@@??:@=B::8;CA@ABBA?BBBBBB?BB????:>=:::,8>>;888898%8=9>;;;CCEAA:>:=>??5;5;;@@@=@BAAABB?B@BBB;B::8:ABBCCCCBBBBBBCCA@@B@AABBBB@B899CBB<@<?BBCB@@;
@ATNG8:01132:03159
GATGGTAGTCTCAGATAGTCTATAGTACTCATTCGTTTCGGAAGAGACAGGTACGTTAATAGTTAATAGCGTAACTTCTTTTTCTTGCTTTCGTGGTATTCTTGCTAGTTACACTAGCCATCCTTACTGCGCTTCGATTGTGTGCGTACTGCTGCAATATTGTTAACGTGAGTCTTGTAAAACCTTCTTTTACGTTTACTCTCGTGTTAAAAATCTGAATTCTTCTAGAAGTTCCTGATCTTCTGGACGACGCGCACTGACACTACCATCGATAATCCTCGAGTCT
+
84446::::;<<;96:6;;;=>;9;CB=?;;B7:;==6==9@9>BBBA<<8?B9;50538:;@=@;@>89944.4:.44<:<):>:>;>>30//7)//9499)//7;/516;99;;;=9===:>9==B@A>>>9>@@A>BBBBBABBBAAA;;:??:?@?>==9?299>>?;B>>7;;???2=8>45555'5<:::3;666;;=>@@<????+>669B=A=AC<@AB;969@=B:@?=>>><@@A@CA:99999/////97<<<55./8///:;+//69888:544
@ATNG8:01134:03126
GATGGTAGCTCTGCTCTGACTCTCGTACTCATTCGTTTCGGAAGAGACAGGTACGTTAATAGTTAATAGCGTACTTCTTTTTCTTGCTTTCGTGGTATTCTTGCTAGTTACACTAGCCATCCTTACTGCGCTTCGATTGTGTGCGTACTGCTGCAATATTGTTAACGTGAGTCTTGTAAAACCTTCTTTTTACGTTTACTCTCGTGTTAAAATCTGAATTCTTCTAGAGTTCCTGATCTTCTGGCGCTCTGTCACGTCTGCTACCATCGATAACCTCGAGTCT
+
C=BC?CBCCBBCCCCCCACBCCBCCCCCBB@@<?ABA<BB?C@CCEDDEFACCBBB@C@CBBB@CBBBBCCA@@B@DBBBB0;;6:AAB;BABA?ABC?BC?A@BBCC@DCECBBBB@BCB@A@BB@@@BBC@BBDD@DBBBCBBBBCCDDDBBB?BBB?CB?B?BBCBBBECD@CCCCC;C;A;;::::*;BBBD>BABBDBCBAA@FHL;D;;;C>A>BB?BBBBBAC@D@CCCCBB8:9A=BABBB;;:FDD@@@@@BABC?BA@@A:979?BCCBCB>>
@ATNG8:01134:03157
GATGGTAGGACGAGCGTCTGAGAGGTACTCATTCTTTTCGGAAGAGACAGGTACGTTAATAGTTAATAGCGTACTTCTTTTTCTTGCTTTCGTGGTATTCTTGCTAGTTACACTAGCCATCCTTACTGCGCTTCGATTGTGTGCGTACTGCTGCAATATTGTTAACGTGAGTCTTGTAAAACCTTCTTTTTACGTTTACTCTCGTGTTAAAAATCTGAATTCTTCTAGAGTTCCTGATCTTCTGGTGTCGTCTATCATGTACTACCATCGATAACCTCGAGTCT
+
@<@B:B;@>@===>;;;==@AAAA@CCJCEDC@BJKK<BC@C?AA@BBAB<@@A;:09;@@AC?B?BCBBBBB:949?DAC3??;?@==5:000+00:6;@>BBBB@A=A@A@@??;;A>>:>;?>???;;;=B;;;=BA??@?@@??AAB>>::5:>?:>><?<>>>????==:>@EDD;D=B6;7@@@+:8///)//9999;?8:66>@>+9///9596::7;>>>>>>=B>AA??@A<@>><>@@???@@@AAAA;66///;7;77799916167777322
@ATNG8:01135:03128
GATGGTAGTATAGAGCTCTACATAGTACTCATTCGTTTCGGAAGAGACAGGTACGTTAATAGTTAATAGCGTACTTCTTTTTCTTGCTTTCGTGGTATTCTTGCTAGTTACACTAGCCATCCTTACTGCGCTTCGATTGTGTGCGTACTGCTGCAATATTGTTAACTTGAGTCTTGTAAAACCTTCTTTTTACGTTTACTCTCGTGTTAAAAATCTGAATTCTTCTAGAGTTCCTGATCTTCTGGGTGCGCTACAGTCTCTCTACATCGATAACCTCGAGTCT
+
CCBB@BBBBBDBBAB;;<<@=@@@@@??@B@@<@;;;6;B?D@DDBCCCB?AAA<>;>=@ABB?B@CAAABBCBC?BA@@@.550;::;6;A@A8>??9???>8867:39;9;??@@<?>>=@=AA@>>>?A=A@@@<???@@A=>>?@@@888?88886:;=A=BB;>>@CCJ?AAA@@3@5;5;;;;;*;@BBE=BBB:;9:?9944?>?.B9:9C?B@CD?DCECB::49:===A:940>@>5///668=?>8:;AAA:;;;?;;;B>=8=:;;;????B
@ATNG8:01143:03111
GATGGTAGTGTCAGTGCGCGTCGTCCTGAAGATCAGGAACTCTAGAAGAATTCAGATTTTTAACACGAGAGTAAACGTAAAAAGAAGGTTTTACAAGACTCACGTTAACAATATTGCAGCAGTACGCACACAATCGAAGCGCAGTAAGGATGGCTAGTGTAACTAGCAAGAATACCACGAAAGCAAGAAAAAGAAGTACGCTATTAACTATTAACGTACCTGTCTCTTCCGAAACGAATGAGTACTGTATCTATGTGTGCGCTACCATCGATAACCTCGAGTCT
+
B@@B8;;;<@B@ABCCCCCBBAECCABBB@BB@@@A=B=BBBCBBE?@?<?>BBBBCCCC3C<??BAAABAABA8@>;;;;;*;B>C=AA@7ABB>BBBCCCBBC@C>AA?CCD@CCAABBDCCCCFCBBBC@DCBB?BBBABC??<@?AAB>AAACDBBC?BFC???@BB>@9949@@AA<99:?CCFCC3B@=@;;;=BBBB:>;>AAA6;6;?BBB@@@@A>:93:3:::/99949@@AABBBBBCBCBAAABBBB>@@@AA<???@B=>:><@@A@?>>=
@ATNG8:01145:03112
GATGGTAGAGAGACTGTAGCGCACCCAGAAGATCAGGAACTCTAGAAGAATTCAGATTTTTAACACGAGAGTAAACGTAAAAAGAAGGTTTTACAAGACTCACGTTAACAATATTGCAGCAGTACGCACACAATCGAAGCGCAGTAAGGATGGCTAGTGTAACTAGCAAGAATACCACGAAAGCAAGAAAAAGAAGTACGCTATTAACTATTAACGTACCTGTCTCTTCCGAAACGAATGAGTACGATGAGAGAGCTCTCTCTACCATCGATAACCTCGTGTCT
+
AA<@:>;@ACAACDDFICECCCBCC=CBB?BCBA??<??BBBACCB?A@;A?CA?99998(9;ABBCBAAA999+9<:;;;:$5;5:.555&5<<6>CBBBBCBB?B>BC?CCC@CBBBBBCCDCBBBDDDD?BACC?CBBBBBBB:>;?9:6:CAABCBB?BBCGBB@BB?>>??BDCCD<???:?@@@@/@>9;;;;CAA>=:=<AAAA<A<@@CBB?BCCBBBF?B?:9939@@>BABBBCFBB899CBB@AA@>>>>>>@@5;888=?@=B;@@DA>>>@
@ATNG8:01148:03152
GATGGTAGATACTCGCTGATACACCCAGAAGATCAGGAACTCTAGAAGAATTCAGATTTTTAACACGAGAGTAAACGTAAAAAGAAGGTTTTACAAGACTCACGTTAACAATATTGCAGCAGTACGCACACAATCGAAGCGCAGTAAGGATGGCTAGTGTAACTAGCAAGAATACCACGAAAGCAAGGAAAAGAAGTACGCTATTAACTATTAACGTACCTGTCTCTTCCGAAACGAATGAGTACATAGATATACGTATAGCTACCATCGATAACCTCGAGTCT
+
CCCC@BBDCCCCDBCBCGCAA@CEE>BBC@A@@B@@=?<??CAABB?BBAE?CCBBBBBB1B?CBBBBBAA998233::FDE5FH?B7;;;4:@C@AAABCCB@@=@?BB?BBB?AACCCCCCFCBBBBCBB@C@@@?A???ACBB=A>A;;6;AAABBBAACDBEBC>BA>@?<9<>A?A9898385:DD6AA<@@@A@@AA@:>:=>=>3858BBBC@BA@@AC@;>;==?9>AA=989BBBBBBBBDBAB>>>BBAAA@@<838///=;<7<9@AAAB>>>
@ATNG8:01154:03117
GATGGTAGTGTGTCTCTGAGAGTAGTACTCATTCGTTTCGGAAGAGACAGGTACGTTAATAGTTAATAGCGTACTTCTTTTTCTTGCTTTCGTGGTATTCTTGCTAGTTACACTAGCCATCCTTACTGCGCTTCGATTGTGTGCGTACTGCTGCAATATTGTTACGTGAGTCTTGTAAAACCTTCTTTTTACGTTTACTCTCGTGTTAAAAATCTGAATTCTTCTAGAGTTCCTGATCTTCTGGGATGTGTGCGCAGTGCCTACCATCGATAACCTCGAGTCT
+
@?BB:==CDBCCCCA<AAACBBBCBBBBCCCC?BBBC<BB@G?CCCCBCCACCCCB@BACDDD@H@CCCCCFHBB?ADDDD1BB@BAAA<A996296><@G@BBBBBD@CCBBCCBB?CCB?B@FFCCCBBB;;;BB?BCCCBBBBCCCBCBBBC@BBB@CC?:::CCCCCCC?A@@@@3@>B>BBCCD5CBBBF>BBCCCCCCCB>BB@A0AAABC@CACC?BCCEE@@>@@A@ABBB=A@@B;A:::@AAABBBBBBC@CCC@C@@@A;;7;?ADCAA???
@ATNG8:01156:03122
GATGGTAGCTATACGTATATCTATGTACTCATTCGTTTCGGAAGAGACAGGTACGTTAATAGTTAATAGCGTACTTCTTTTTCTTGCTTTCGTGGTATTCTTGCTAGTTACACTAGCCATCCTTACTGCGCTTCGATTGTGTGCGTACTGCTGCAATATTGTTAACGTGAGTCTTGTAAAAACCTTCTTTTTACGTTTACTCTCGTGTTAAAAATCTTGAATTCTTCTAGAGTTCCTGATCTTCTGGATAGCGACGCGATATACTACCATCGATAACCTCGAGTCT
+
:6>?;@DDCDA====@DGCCCDDBCC;;;CA@=AA@@<A@=A@CBBBDED@BCCEC>?<?A??=A>AACBBBB@@:;;777'7717373(3:>?=AAA=@@59:?AAB?CBAA<<::5:>>5:8;@@A@@??<@C??;??BB@@@AA@@@???<;6:;:8=@<@8==:887<881525555'56:177777(7=886.533/..89;>36666'3..(.8.5.5;69>>>===8<8=????A688>9>CBA;;;@BC;888;=>>;;5;;;=A;;7;=@@AB???@
@ATNG8:01161:03137
GATGGTAGACATATCGTACTCTCTGTACTCATTCGTTTCGGAAGAGACAGGTACGTTAATAGTTAATAGCGTACTTCTTTTTCTTGCTTTCGTGGTATTCTTGCTAGTTCACTAGCCATCCTTACTGCGCTTCGATTGTGTGCGTACTGCTGCAATATTGTTAACGTGAGTCTTGTAAAACCTTCTTTTTACGTTTACTCTCGTGTTAAAAATCTGAATTCTTCTAGAGTTCCTGATCTTCTGGTGAGATATGCATGATGCTACCATCGATAACCTCGAGTCT
+
<<CC@BBCCCEBCBABCCAAA:96@CBBB;:;;@CBC>BA>A?BB?@@BB?BBBBB?B@BABB?B>B@@@A@@??<59===*;=9<966.700/6=;::>B:<=A?>>;>@@>AA@:88::?8=<<=>8887;;CF;>>>>?>?>==>?==>=>:=>>7:;;>7;;@??>==A5;;;;;/;9>:?AA@@/>A89818>=>?@;;:?;>>?>.=>=>=6A;AB7=>AABBB<><>>=>>>6;;>=??;;;B>=9;<///67:9=<<?;76://+/599<?AAA@
@ATNG8:01117:03178
GATGTAGAGAGACTGTAGCGCACCCAGAAGATCAGGACTCTAGAAGAATTCAGATTTTTAACACGAGAGTAAACGTAAAAGGAAGGTTTTACAAGACTCACGTTAACAATATTGCAGCAGTACGCACACAATCGAAGCGCAGTAAGGATGGCTAGTGTAACTAGCAAGAATACCACCGAAAGCAATAAAAAGAAGTACGCTATTAACTATTAACGTACCTGTCTCTTCCGAAACGAATGAGTACAGAGAGTACGATATGTCTACCATCGATAACCTCGAGTCT
+
AB?@@?CCCCAABCHCCCCCBA@C=CBB?;;;BBB?AAA??@DD@CB?B?BBBCCCCC3B?AAABBCCCBBD>EBBBBB9A=?=@2999.;EDAGDCDDDFBB@B@BB@BCC@CBBBCABACCCCCBBBC@CBBB@CBBCBCBB=A=A::7:CBBBCBB?BBBCCC@BB????<??>AAC=9::9:9999(9>8=788=<==@7<8:AAA:>:=?B@@=@@@>>??9?<?AC=BBB?:9:ABAABBBAAABBCCBBBB??@??@;>:::<==<A<@A===@@@
@ATNG8:01121:03167
GATGGTAGTGTGTCTCTGAGAGTAGTACTCATTCGTTTCGGAAGAGACAGGTACGTTAATAGTTAATAGCGTACTTCTTTTTCTTGCTTTCGTGGTATTCTTGCTAGTTACACTAGCCATCCTTACTGCGCTTCGATTGTGTGCGTACTGCTGCAATATTGTTAACGTGAGTCTTGTAAAACCTTCTTTTTACGTTTACTCTCGTGTTAAAAATCTGAATTCTTCTAGAGTTCCTGATCTTCTGGGATGTGTGCGCAGTGCCTACCATCGATAACCTCGAGTCT
+
CCDDADECAB<@B=<666=;;@ECCC@A???<8>999(4939.55=BBCC@CCCCCAB@BDEM@C@BDDCD;;:B=::;:;';?9>@CE>BADC?BACACD@CCCBCC@CCCDCBBB?CCA?B@DCCBBBBB>@@CC@CCCDCBCBBBBACEB@A?BBD@CC?C>@@BBBBFBB>@;;;;.;>B>ABBBB0BCCCC:;;BBBBCA@B>BBBA0A;;;C@B?BFABBBBBBC@C@BABCCC?B@>>9>000BA@BA@@AA@B@ABB>A@@@ABB?B@CCBBBBBB
@ATNG8:01121:03169
GATGGTAGCGCACAATAGATACAGTACTCATTCGTTTCGGAAGAGACAGGTACGTTAATAGTTAATAGCGTACTTCTTTTTCTTGCTTTCGTGGTATTCTTGCTAGTTACACTAGCCATCCTTACTGCGCTTCGATTGTGTGCGTACTGCTGCAATATTGTTAACGTGAGTCTTGTAAAACCTTCTTTTTTACGTTTACTCTCGTGTTAAAAATCTGAATTCTTCTATAGTTCCTGATCTTCTGGATAGCGACGCGATATACTACCATCGATAACCTCGAGTCT
+
====:>>>>>===>8;;A@@@;?CBBABABB49999)4::>?BBCD9;:>@@C;;7:@A?BB?B@BC;;:A;;::9999:$9@88:>=4=<65.55529B7:;A@?@=@?@@BBED?::9?A?BCBCBBBB@BCDC@CBBCDCBBB@@@BAAAC@CCC?@@=@>AAA@@AAAB@D;;;;.;5;5;ACCCB)BBBBC>CCCECCBBBB?BBBB0BAAA@=@?BC?;;;@BBB?B@@A;<;D@CBGAGICBCABACBBBBB@@@CAA=A@??BBC?B?CCBB@B9:
@ATNG8:01123:03183
GATGGTAGCGCGACGAGCGTAGACCCAGAAGATCAGGAACTCTAGAAGAATTCAGATTTTTAACACGAGAGTAAACGTAAAAAGAAGGTTTTACAAGACTCACGTTAACAATATTGCAGCAGTACGCACACAATCGAAGCGCAGTAAGGATGGCTAGTGTAACTAGCAAGAATACCACGAAAGCAAGAAAAAAGAAGTACGCTATTAACTATTAACGTACCTGTCTCTTTCCGAAACGAATGAGTACGTGTGCGACGTGTCTCCTACCATCGATAACCTCGAGTCT
+
BCED???@DCC@ABCCCCCCDCBAA>ABB@CBBB??=@>@ACBBBB?AA<>9?@@@@AAA.@>@@?@?BBECCC?AABBAAA2AB?D<A@A7ABDBDCCCCCBBA?C?CC?BBD<?>89:@CCCDCCCCCCC=CCCC<???ACCAA?B?B??=@CCCDCCC?AAAAA@@DD@>>?;??999,8==999::::%8>:;878AAACA=D<AAAA<?;?@@@@=AAB@@???9;=@@@8@00*0>>>ABBBBBBBBCBAAAAAA@@<?@<7=///;==6;69A@A@@=>
@ATNG8:01125:03185
GATGGTAGCAGACGTGACAGAGCGCCAGAAGATCAGGAACTCTAGAAGAATTCAGATTTTTAACACGAGAGTAAACGTAAAAAGAAGGTTTTACAAGACTCACGTTAACAATATTGCAGCAGTACGCACACAATCGAAGCGCAGTAAGGATGGCTAGTGTAACTAGCAAGAATACCACGAAAGCAAGAAAAAGAAGTACGCTATTAACTATTAACGTACCTGTCTCTTCCGAAACGAATGAGTACTATGTAGAGCTCTATACTACCATCGATAACCTCGAGTCTA
+
4444.4<<:;;<//////<<<====9;;;9=<@???<<9:??BBCC@??>?>AA?@<BB=+=588===>::8;;(///////$/;5;2;99+955.559544:98385::.53949:;;@@@==<?@@:;;<600//5;::::=53./57//+/66699;<8<88833.3828<;6;;333(332+55555'2:48889=<;//,/6;9<<9@788<BB>AA@A@::398<<<6<88197>>>@@?@BBBBBBA;;5//.855594<55////6=49=875;9/.
@ATNG8:01126:03174
GATGGTAGCACGAGTCACTCATATCCAGAAGATCAGGAACTCTAGAAGAATTCAGATTTTTAACACGAGAGTAAACGTAAAAAGAAGGTTTTACAAGACTCACGTTAACAATATTGCAGCAGTACGCACACAATCGAAGCGCAGTAAGGGTGGCTAGTGTAACTAGCAAGAATACCACGAAAAGCAAGAAAAAGAAGTACGCTATTAACTATTAACGTACCTGTCTCTTCCGAAACGAATGAGTACGTGTGCGACGTGTCTCCTACCATCGATAACCTCGAGTCT
+
@=BC?CCCCCCCCBBCCCCCF9;;C@CCC@CFAAA@;A<@@BCCA@>@C?B?BAA?@@@@2A?BCCABBAB?>>8=8;9=BC1CD@D4;;;6;BC?BAB@;;;AB>A@CE@DCB?@??ABCCFCCCCB?@?A?@C@@>@?>?999=8?@;;:6;@AAABAD@CABBCC@CB?BB@;>>9999*9<<8?BCCC1@@<@B===BBBB@B?BBBB@D>@@BBC?AA@CABA?C?BBB>BBA?999BBBAABB@>>ACBAAAAAAB?A@<:=777>=<3:3:<<::;>>
@ATNG8:01134:03174
GATGGTAGCAGACGTGACAGAGCGCCATAAGATCAGGAACTCTAGAAGAATTCAGATTTTTAACACGAGAGTTAAACGTAAAAAGAAGGTTTTACAAGACTCACGTTAACAATATTGCAGCAGTACGCACACAATCGAAGCGCAGTAAGGATGGCTAGTGTAACTAGCAAGAATACCACGAAAGCAAGAAAAAAGAAGTACGCTATTAACTATTAACGTACCTGTCTCTTCCGAAACGAATGAGTACCTCTCAGACGCTCGTCCTACCATCGATAACCTCGAGTCT
+
@CCC@CCBBBBCDBBCEDDCBCCCC9;:C@CCDBBC?A<@@BCBB@>AB>C>AAABBBBB3C?BBBCCBA@@9??8=>BBCCC5CE>B5;;;.;CC?BAAAEHCGC?B?BC?BBA?CBBAECCCCBBBBCBBBABB@A>ABBAABA@<A@CBB?BBBBBBBB?BBBBBB@BB@BBB599999,9<94889889%8=:>889@A??><A=ABBB;><>>BCB@BCCBBBB=@=A@?8@?><?BBBCCC?CCCCCAAA@A@@@??;AA=59///99=4949B>=>=@@
@ATNG8:01134:03183
GATGGTAGCGCGACGAGCGTAGACCCAGAAGATCAGGAACTCTAGAAGAATTCAGATTTTTAACACGAGAGTAAACGTAAAAAGAAGGTTTTACAAGACTCACGTTAACAATATTGCAGCAGTACGCACACAATCGAAGCGCAGTAAGGATGGCTAGTGTAACTAGCAAGAATACCACGAAAAGCAAGAAAAAGAAGTACGCTATTAACTATTAACGTACCTGTCTCTTCCGAAACGAATGAGTACTATGTAGAGCTCTATACTACCATCGATAACCTCGAGTCT
+
@?@?:?=ABBB@ABBCBBCGGCBBB<A@@<@A;;<A=@;@@CABBA?CE@D>@@=9::::(9=BBCCCCCCBBB;>>@EEDE5BB;A5:::.;CC@CCBCCCGCB?A?AB?BCD@BA@@BCCEEBCDABBAB?CCCB>AABBDDBB>B?BBB@CBBBBCCB?CCCCCB@BB?BBA;@@9:::+:==9==<??1;A=C;;;@@AAA;@;@A@A:=6<<A?@<@A@@ABB?B@BBB?CBB@BBBBBBBBBCCCCCAAA==>A@@;;;@7=///===5>:>@@AB888
@ATNG8:01135:03192
GGATGGTAGCGAGCGAGTGTGTATGCCAGAAGATCAGGAACTCTAGAAGAATTCAGATTTTTAACACGAGAGTAAACGTAAAAAGAAGGTTTTACAAGACTCACGTTAACAATATTGCAGCAGTACGCACACAATCGAAGCGCAGTAAGATGGCTAGTGTAACTAGCAAGAATACCACGAAAGCAAGAAAAAGAAGTACGCTATTAACTATTAACGTACCTGTCTCTTCCGAAACGAATGAGTACGTGTGCGACGTGTCTCCTACCATCGATAACCTCGAGTCT
+
4.4445:445555=666;;<</////49<<8=?=;;:58344333332886;499;55555$549<<;9555544)4<55555$5949.555&555.5::===<<<04038288829;;:<@===>@A<665;59:==7<<<556>?::9//,/:99:;::5833338-3369995:;;;;3;87133333$391788<85:9>9>8=>?><@<=>A;;6;@AABBBAC@CCC?CCC=:::?@@@::::99>>>BBBBA=@:00/<>897:8:07189855777
@ATNG8:01138:03183
GATGGTAGGTGCACATGAGTGTATCCAGAAGATCAGGAACTCTAGAAGAATTCAGATTTTTAACACGAGAGTAAACGTAAAAAGAAGGTTTTACAAGACTCACGTTAACAATATTGCAGCAGTACGCACACAATCGAAGCGCAGTAAGGATGGCTAGTGTAACTAGCAAGAATACCACGAAAGCAAGAAAAAGAAGTACGCTATTAACTATTAACGTACCTGTCTCTTCCGAAACGAATGAGTACTGCGTCTCACTCTCGCCTACCATCGATAACCTCGAGTCT
+
ABCCADBC?CCBBBCCCCCCCBBBC?CBB?BABB??=?@BBBACCC@BB?CBBBC99999*9>CCCBCCDCCBB>BBBBDDD3CC@D4999.;BB?BBBCCDDA?;??CC?BBB:==CBBBCCDCEEDDDBB=CCCC>A@BBBABB>C@CAA?ABBBBCCB?BAAAAB?BB?BB?6;;777):??;>@@@@2@A>B::8@AD;;7::=>>?1718>C@@>@BBBCBC@A=@@@<@0000A@@CBBBBBCCBBBBBCBBCDD@CCB?B:;;???4959???B887
@ATNG8:01149:03184
GATGGTAGGCGACATACATACGCGCCAGAAGATCAGGAACTCTAGAAGAATTCAGATTTTTAACACGAGAGTAAACGTAAAAAGAAGGTTTTACAAGACTCACGTTAACAATATTGCAGCAGTACGCACACAGTCGAAGCGCAGTAAGGATGGCTAGTGTAACTAGCAAGAATACCACGAAAGCAAGAAAAAGAAGTACGCTATTAACTATTAACGTACCTGTCTCTTCCGAAACGAATGAGTACGAGAGTCAGAGCAGAGCTACCATCGATAACCTCGAGTCT
+
@:@>7<<?>ABACB=??@@?BBCCC@CCH@CCD;;;?B?BBBCBBD@BA=A>?>?@@@@@0@?CJGDDDEFCCC?C?@@BBB1BD<C2999.;CC@BBBCBBDCC?C?CC@CBC=@?ACDAAACDDCCBBBCCEC??>?@@ABBCB?C@C@@>@BBBCBBC@BBCA???CC?@A?7;;;;;3<<<899999.:A?C999BAAA><><??BB;><=?B9:9:AA@>@@<@?ACC>CCC@AAABBCCCCBBABBBB@@@CBB@B@??;@<99<:94949CA?@>>>
@ATNG8:01149:03191
GATGGTAGGTGCACATGAGTGTATCCAGAAGATCAGGAACTCTAGAAGAATTCAGATTTTTAACACGAGAGTAAACGTAAAAAGAAGGTTTTACAAGACTCACGTTAACAATATTGCAGCAGTACGCACACAGTCGAAGCGCAGTAAGGATGGCTAGTGTAACTAGCAAGAATACCACGAAAGCAAGAAAAAAGAAGTACGCTATTAACTATTAACGTACCTGTCTCTTCCGAAACGAATGAGTACTGCGTCTCACTCTCGCCTACCATCGATAACCTCGAGTCT
+
@AA@;CDD@9;;ECFDCCEAABCCC@@@@>@9;;??=A?BBBBBDCABB@A@DA;;;AA@,@?CCCAAAF000A<@000>>>*==99.444&4;<499@@?AA::9:@DD@BBF99:AABBCCFEHICCBBBBCEBB?BABBBBBB?B@BBB?BAABBBBB@BBBDBB>BD<>>@=??999+8<<8<<<<=<&:=5:0//>;A@@<@<????;?;>>B:;;;CDCBBB@C>@?B<@@@>@ABBCBBCAAAAAACBBBCCCBB@BBC@C:;:BAA<?=?@?DCCBB
@ATNG8:01159:03161
GATGGTAGATACTCGCTGATACACCCAGAAGATCAGGAACTCTAGAAGAATTCAGATTTTTAACACGAGAGTAAACGTAAAAGAAGGTTTTACAAGACTCACGTTAACAATATTGCAGCAGTACGCACACAATCGAAGCGCAGTAAGGATGGCTAGTGTAACTAGCAAGAATACCACGAAAAGCAAGAAAAAGAAGTACGCTATTAACTATTAACGTACCTGTCTCTTCCGAAACGAATGAGTACTATAGACTATCTGAGACTACCTTCGATAACCTCGAGTCT
+
@?@@9BCDBBBCE;66>>@@BBABA;A@?=>>@BBB?B>AABCBCB?CB?B?BBBBBCCC1@<@@?@@A@=;;8/88::9:-5<7<.555&5>>6===C@AA?@5;5;;5;@@;?CBABBDBBBFBC@@??;@?@?=AAAAABBB>B?B;;5;@=<?BAB?BBBA?@;8737A<8<83333&333,29999*9=.55<<>;89;,/*/:996:7=ABCBHBA@@?A@=A?A@@;@@?=??@ABBCCCBBBBBB@ACCBB?@@BAB=A799BAB;?;?AB?????
@ATNG8:01160:03184
GATGGTAGTGTCAGTGCGCGTCGTCCAGAAGATCAGGAACTCTAGAAGAATTCAGATTTTTAACACGAGAGTAAACGTAAAAAGAAGGTTTTACAAGACTCACGTTAACAATATTGCAGCAGTACGCACACAATCTAAGCGCAGTAAGGATGGCTAGTGTAACTAGCAAGAATACCACGAAAGCAAGAAAAAGAAGTACGCTATTAACTATTAACGTACCTGTCTCTTCCGAAAACGAATGAGTACGTGTGACGTACGTGAGCTACCATGATAACCTCGAGTCT
+
95<<5:;==@ABAA;<<<CDCCCDD?BCBAECCBDC@C>@@AAAAA=AA=A=@A@=>?>>,=<@@AAAAADBBB=BABFECE2CC@C=AA@7ABB>A;;;A@@CC@B?BF?AAC@BBBCCCBDDDCC;;;@@<@B@@=@BA@BC::8;?D<;8;BBBCCBB?BAC@@@:??;?BA<??888+7778>??AA3>?;;;::?>>>@=A;>>??;?<==BAA<@@AA>::3939999-99919999@@BC>??BBBCBBBBBBBBBBBB?BBBC??<?>?A>>>=>>
@ATNG8:01161:03192
GATGGTAGTGTCATATGAGAGTGTGTACTCATTCGTTTCGGAAGAGACAGGTACGTTAATAGTTAATAGCGTACTTCTTTTCTTGCTTTCGTGGTATTCTTGCTAGTTACACTAGCCATCCTTACTGCGCTTCGATTGTGTGCGTACTGCTGCAATATTGTTAACGTGAGTCTTGTAAAACCTTCTTTTTACGTTTTCTCTCGTGTTAAAAATCTGAATTCTTCTAGAGTTCCTGATCTTCTGGATAGCGACGCGATATACTACCATCGATAACCTCGAGTCT
+
ABBB?BABA@;;BCCFCBCBDBBCCCA@ABBB@BEDE>DG@B@BCCBBBB=@A<@@>B@BDEC?B?CC@@@BBAA=;;;;.4?<?:@@8A@>><@BA=BB@CBBHBB@BCCCCHAA?ABB?B@CCECBCCB?BECC@BBBCECBBBBBCCCDBB?BBB?BB?B@BBBBBBBBD?BBDDD;C=@;::::9*:CBDCC;BB;;;CBCC?CCCB2BBBBCAKACB?BBCCCBB@B@BABCCD?A@CAAAACCBBDDCBBBCCAACAA=A???AAC9999AAAAAAA
@ATNG8:01171:02566
GATGTACATGATAGACGACACCAGAAGATCAGGAACTCTAGAAGAATTCAGATTTTTAACACGAGAGTAAACGTAAAAAAGAAGGTTTTATAAGACTCACGTTAACAATATTGCAGCAGTACGCACACAATCGAAGCGCAGTAAAGGATGGCTAGTGTAACTAGCAAGAATACCACGAAAAGCAAAGAAAAAAGAAGTACGCTATTAACTATTAACGTACCTGTCTCTTCCGAAACGATGAGTACGATGAGAGAGCTCTCTCACCATCGATAACCTCGAGTCT
+
@?;66?>CCDCCCCAB<96@@?CBB@BAAA:959<@@BCDBB?BB@B?A>>88788(:;?B@???CCAA@9?897::::&88151777*522+266;9;;=><?=FB<;::387=>>BBA@@@?>886:3:>::5;<=>?>=>?3758BB=BB=>>@@@<@???DD;@A<?;:39:8655'5555'275555$57278222855529497777;697;;;<?BBA?=<7=8=<<4<?>=:;;//.55//2;99>>>558>>=9::888;@??;?<AAA=>>C=
@ATNG8:01171:02595
GATGGTAGGCACTGCGCACCATCCCAGAAGATCAGGAACTCTAGAAGAATTCAGATTTTTAACACGAGAGTAAACGTAAAAAGAAGGTTTTACAAGACTCACGTTAACAATATTGCAGCAGTACGCACACAATCGAAGCGCAGTAAGGATGGCTAGTGTAACTAGCAAGAATACCACGAAAGCAAGAAAAAGAAGTACGCTATTAACTATTAACGTACCTGTCTCTTCCGAAACGAATGAGTACTGTATCTATGTGTGCGCTACCATCGATAACCTCGAGTCT
+
BBBB?CED@C@AACCCCCC@FCEE>BACACCCE??>@@BBCDBBB?AB@C@BABABCCC3B?BBBBBBBBCDF>BAAAA@@2AB@B@DDD8A>@<@>==AAA<;7;<AA<?>>9==?@A@@@=>>A@?>=?;=<<?<99<<<<<<9<=<<<:>>>>?@@@<AAAADC?BB>B>?6:;556(8<<7=?>?>/;;5;>>>@@===9<9<>>?8<8<96685::;;A>><>;>:=6700*0889-//999;@@=;:?AAA?;;;BAA<>788@@@<@<@?@:;:@>
@ATNG8:01174:02596
GATGGTAGTGTGTCTCTGAGAGTAGTACTCATTCGTTTCGGAAGAGACAGGTACGTTAATAGTTAATAGCTTACTTCTTTTTCTTGCTTTCGTGGTATTCTTGCTAGTTACACTAGCCATCCTTACTGCGCTTCGATTGTGTGCGTACTGCTGCAATATTGTTGACGTGAGTCTTGTAAAACCTTCTTTTTACGTTTACTCTCGTGTTAAAAATCTGAATTCTTCTATAGTTCCTGATCTTCTGGGATGTGTGCGCAGTGCCTACCATCGATAACCTCGAGTCT
+
?:<@8=>CBBBBBBBAAA@CC:;9CAAABABB@CCCC>CC@B@BBBBBCCABBACC@BADBBB=A?AAADD?CAB=@CA@@0000/;=<1<<=?*0//)/72444:<<7;;:=>?@A=@BB?B?BBBBBBBB?BBBB?BB@@A>>:::???9:9>9;;;:?@7;;CDCBBBBBC@BBBEE;@<@<;;:::*;BABC=CCCBBBCCCC?BBBB0B@@AA?AACCACCCCCBB@B@BBBEBB@B?@@9>000>>>ABBB;;;C@@B@>;;;;CCD@C?BBCBAA00
@ATNG8:01178:02586
GATGGTAGTCTGCTCTGACTTCGTACTCATTCGTTTCGGAAGAGACAGGTACGTTAATAGTTAATAGCGTACTTCTTTTTCTTGCTTTCGTGGTATTCTTGCTAGTTACACTAGCCATCCTTACTGCGCTTCGATTGTGTGCGTACTGCTGCAATATTGTTAACGTGAGTCTTGTAAAACCTTCTTTTTACGTTTACTCTCGTGTTAAAATCTGAATTCTTCTAGAGTTCCTGATCTTCTGGCGCGTATGTATGTCGCCTACCATGATAACCTCGAGTCT
+
>:9?:?:;@B@@?969DC:;:;EC@@A@00-0@@B<BC@C?BABDDBB<??AAA>B>AACF?B?BBBBCCA><877777'8?<AA>?7?CBB579B@BB?BBBCAA>=AAB>===<AAD:=:;??A>==A;@@AA8>=>@>:<;?AA@@;;;B:>>A=@@<@;>>AA>>>BB7;;AA?19596:;BAB/AA8881666///;77:1888)6=:>C7:6;@9??A;;;B=B=@A>>=>;>>A====>>@??=>>>>?BB;>>B=>==A;=292----6333
@ATNG8:01178:02603
GATGGTAGAGTATCATGTGTATCTCCAGAAGATCAGGAACTCTAGAAGAATTCAGATTTTTAACACGAGAGTAAACGTAAAAAGAAGGTTTTACAAGACTCACGTTAACAATATTGCAGCAGTACGCACACAATCGAAGCGCAGTAAGGATGGCTAGTGTAACTAGCAAGAATACCACGAAAGCAAGAAAAAGAAGTACGCTATTAACTATTAACGTACCTGTCTCTTCCGAAACGAATGAGTACACATCGTCGTGTCGTGCTACCATCGATAACCTCGAGTCT
+
DBCB?C>CDCCCCCDHCAA@DCCCJ@CAA=AABBBB?B@CBCBBBB@CC@C?BBCCCDDD1B@BCCCCCCC?@?;@ABBBBB2A@=AACCC;CBB?BBCBCCB885:>AA?BBB?BAAABBBCCCBCCCCDC@AABC@BBCCCC985;?C@@?@CBCAAAA?ACCBBC@BA=A@@399???8?<=;99999(8<8;788CBB@@<@;>>@@8=9==BBC@BBBBABB=@=@BE>CCB?AABCCCCCCAAABBBABCAAA@@?BBD?B999>=?2839AABBBBB
@ATNG8:01181:02564
GATGGTAGGTGCACATGAGTGTATCCAGAAGATCAGGAACTCTAGAAGAATTCAGATTTTTAACACGAGAGTAAACGTAAAAAGAAGGTTTTACAAGACTCACGTTAACAATATTGCAGCAGTACGCACACAATCGAAGCGCAGTAAGGATGGCTAGTGTAACTAGCAAGAATACCACGAAAGCAAGAAAAAAGAAGTACGCTATTAACTATTAACGTACCTGTCTCTTCCGAAAACGAATGAGTACCTCTCAGACGCTCGTCCTACCATCGATAACCTCGAGTCT
+
ACBB@CCC?AAABBCDDCBBBBBCC<@BD@C@@@BC?C@BBBCCBC@BD@C@B??:::::*;>CCLHEDCCCCD>CB@BDDD5BB?B<?>>7@A@?CCCCCCB?>9?=?@=ACC@BB@BBBCBCDGGD@@BC@CCBC?BBAABBAA<B@DBB?BCCCBBBC@BBBBAA<AC>AA@9==999+9<<99:::::%:@;A:98AABFB<A=AAAA5858@CCD@BBBA?;:4;5;;;;.;BB@ABDCC@@<??????BAAAAAABB?BA@<;///:;:6:7<@A>>>@@
@ATNG8:01186:02591
GATGGTAGTATATCGCGTCGCTATCCAGAAGATCAGGAACTCTAGAAGAATTCAGATTTTTAACACGAGAGTAAACGTAAAAAGAAGGTTTTACAAGACTCTCGTTAACAATATTGCAGCAGTACGCACACAATCGAAGCGCAGTAAGGATGGCTAGTGTAACTAGCAAGAATACCACGAAAGCAAGAAAAAGAAGTACGCTATTAACTATTAACGTACCTGTCTCTTCCGAAACGAATGAGTACTGTATCTATGTGTGCGCTACCATCGATAACCTCGAGTCT
+
44::7;<>CDC>>>>>>>>:69?>?8666:?@AACC@C?A@??A@A>AC@C??@;BAAAA/@5999=?>?585=598>;;99*9:5:.555'5;@7955;554<<38544.48949B??BBCC@BBBABABB?AB@@=??AACCDF?A>B;;49>=9>AAB@BBBBBB>AA?AA@<@??>>38//(/////(/;4>>BAA:::?6<8998>;@=>>BBB?AC?@?@A>A?BBD@BBC?BBBCBBBBB@@>????BBBBCDH>>>>=A=>>;;:<@<>>>DG>;;
@ATNG8:01189:02585
GATGGTAGCACGAGTCACTCATATCCAGAAGATCAGGAACTCTAGAAGAATTCAGATTTTTAACACGAGAGTAAACGTAAAAAGAAGGTTTTACAAGACTCACGTTAACAATATTGCAGCAGTACGCACACAATCGAAGCGCAGTAAGGATGGCTAGTGTAACTAGCAAGAATACCACGAAAAGCAAGAAAAAAGAAGTACGCTATTAACTATTAACGTACCTGTCTCTTCCGAAACGAATGAGTACGATGAGAGAGCTCTCTCTACCATCGATAACCTCGAGTCT
+
@BBC?BCCCCBB=ECHCBCDCCCBC@CDD@DCCC9999>@@CCCCC?CC?C?B@AAABBB3B@DCDAAAAACDD=A9;;:;;*9@;@.9::4:@B=A@@@BBBAB?A@@@=@BB<??BBDCCCCCFEFCBAA<@C998:BAA@B:99;@DAA?AAABBBCC?AAACCC@@@<AA@2999999+9>>;>:::;<'==8=989FBA?@7;7;>?A6:7:@BBB@BBAAACC@D?BAA=BDD?BAABBBBBB@@@CBBBBB=;;;>?AAB=?:::AAA<>9>@>AA<=<
@ATNG8:01192:02572
GATGGTAGAGTATCATGTGTATCTCCAGAAGATCAGGAACTCTAGAAGAATTCAGATTTTTAACACGAGAGTAAACGTAAAAAGAAGGTTTTACAAGACTCACGTTTAACAATATTGCAGCAGTACGCACACAATCGAAGCGCAGTAAGGATGGCTAGTGTAACTAGCAAGAATACCACGAAAGCAAGAAAAAGAAGTTACGCTATTAACTATTAACGTACCTGTCTCTTCCGAAACGAATGAGTACTATAGACTATCTGAGACACACTAATCGATATCCTCGAGTCT
+
55::8<;;;<<<BCCCCCCCC;:;C?A@@?BBABAA?A9;;ECCCC@BC?B=A@ABBBBB3B?BBBCHBBBCCC<ABBBBBB2BDAIABDD;DAB>B;;;AAA::9*8<=?>ABB@BBB@BBCCDDCDCCCCB@BCCC@BB@AAB@?;A?B;;:;CBBBBAA@A?????;?A?ABB?BA@AA9<=<800000(/83//(/6==AAA9=9>??D<@=??CCC@CBBCBBC@B=@@@;@AA?BCCABABBBBBCBBBBBCDDDBBBCCCCCC?B??:::@@<ABBAAABB
@ATNG8:01200:02591
GATGGTAGATACTCGCTGATACACCCAGAAGATCAGGAACTCTAGAAGAATTCAGATTTTTAACACGAGAGTTAAACGTAAAAAGAAGGTTTTACAAGACTCACGTTAACAATATTGCAGCAGTACTCACACAATCGAAGCGCAGTAAGGATGGCTAGTGTAACTAGCAAGAATACCACGAAAGCAAGAAAAAAGAAGTACGCTATTAACTATTAACGATACCTGTCTCTTCCGAAACGAATGAGTACACATCGTCGTGTCGTGCTACCATCGATAACCTCGAGTCT
+
;>BB@CCDBBBBBB?CCDCBBBBBE>CCC@CB@@@@=@=AAA???D=AA>A?BC::9A@@,@:897==;;//(/8/66=9<<<+=@5:.999&5<<866555;;<<9<7;>7<:949>849@CBCCBBBCBBB?BBAA>@?CCBCDC?FAC@A?ACCCDCCC?AABCCD?BB?BAA=@?==;78::==?@?A@(@@<000@@?ACC=D=:::?<@:;97:56-599<<;=;;3799(.--(----5578889957====;;;889@@@<A9:0=00+0+/77::=@@
@ATNG8:01208:02605
GATGGTAGTATATCGCGTCGCTATCCAGAAGATCAGGAACTCTAGAAGAATTCAGATTTTTAACACGAGAGTAAACGTAAAAAGAAGGTTTTACAAGACTCACGTTAACAATATTGCAGCAGTACGCACACAATCGAAGCGCAGTAAGGATGGACTAGTTGGTAACTAGCAAGAATACCACGAAAGCAAGAAAAAAGAAGTACGCTATTAACTATTAACGTACCTGTCTCTTCCGAAACGAATGAGTACTGTATCTATGTGTGCGCTACCATCGATAACCTCGAGTCT
+
><<A9<>BCCBBAA>>00///979954956:>>;?@9A8:9;;<@A;?@4949<><;<<A+>7;;;999900/;27///<<<+>>9=.555'5::29955555>>9<9<>:=BB8BB::<CCBBBBAAA@;;6;B??<??<<==<@=@;@<<,00>;00+0;??=AACBB?=<>700/386/33,3983222222$2:6>C;><=?88178666<495:?BBB@BCCCCBC?B?BAA<AAB?AAABBAAAA899C>>?CAAACBB@B@@;?898>AA8=:=<;=>=;;
@ATNG8:01213:02578
GATGGTAGCTCTGCTCTGACTCTCGTACTCATTCGTTTCGGAAGAGACAGGTACGTTAATAGTTAATAGCGTACTTCTTTTTCTTGCTTTCGTGGTATTCTTGCTAGTTACACTAGCCATCCTTACTGCGCTTCGATTGTGTGCGTACTGCTGCAATATTGTTAACGTGAGTCTTGTAAAACCTTCTTTTTACGTTTACTCTCGTGTTAAAAATCTGAATTCTTCTAGAGTTCCTGATCTTCTGGTGAGATATGCATGATGCTACCATCGATAACCTCGAGTCT
+
@BCC@CCCDBBBCDCBCCCCCBBBBCCBCCBB?ACCC=CC;99;CFICCC@CCDCC@C@CCCD?C@BBBBDDCBB?;<;;;):@<?@@@;@<?>496@?=B@BBBCCC@DDCBBBBB@BBB?B@DDBBBBBB?BBBB?CCCCBBCCCAA@CB@@A>BCC?CC?B@BBBBBBCCC@BBCCC;B@B?BBBBB0A@@@@8A@ABCCCAA@@DDCC3B;;;B>A@CD@BBABBAA?A@AAABBC?@?BABBDCCDBBBBBBCDBBBCCA<A000???;B@BBCBBBAB
@ATNG8:01173:02637
GATGTAGAGAGACTGTAGCGCACCCAGAAGATCAGGAACTCTAGAAGAATTCAGATTTTTAACACGAGAGTAAACGTAAAAAGAAGGTTTTACAAGACTCACGTTAACAATATTGCAGCAGTACGCACACAATCGAAGCGCAGTAAGGATGGCTAGTGTAACTAGCAAGAATACCACGAAAGCAAGAAAAAGAAGTACGCTATTAACTATTAACGTACCTGTCTCTTCCGAAACGAATGAGTACTATGTAGAGCTCTATACTACCATCGATAACCTCGAGTCT
+
@<566;;;CCCCCCBBCCEBBBBB=AAA=;<<@@C?B8:9BAAAC???<?>@AAAAABB2B?BBBBBCAAABC>BBABBBA0@C=A<@@@3@BC?CCCCDCBBB@G@CC@CCC?A@DBCBBAABCCCBCBB?CCCC@BCBBCCCC?C?B@@=@CDCAAABACCCCBB?BB?BBB@BB@A@9=>=:@ABAB3AB@B;;;@@A=>:>=FBBB7:7;=BAB?BBAAABC8:9:AC=@AA@A??BBBAABABACCCAA>>===@@@AA;;888=;;5;;AA;;;===
@ATNG8:01177:02611
GATGGTAGTATATCGCGTCGCTATCCAGAAGATCAGGAACTCTAGAAGAATTCAGATTTTTAACACGAGAGTAAACGTAAAAAGAAGGTTTTACAAGACTCACGTTAACAATATTGCAGCAGTACGCACACAATCGAAGCGCAGTAAGGATGGCTAGTGTAACTAGCAAGAATACCACGAAAGCAAGAAAAAAGAAGTACGCTATTAACTATTAACGTACCTGTCTCTTCCGAAACGAATGAGTACGTGTGACGTACGTGAGCTACCATGATAACCTCGAGTCT
+
<==B@B=>>>BAA<?@>?@B;;9A=759;?@@ACBC@I:;:@A@@B@BC@E?@ABCCCCC1@=AA@>?<?8933(335;=>B1@B;A4:;:&9;;5;;9>965>>:<9==:BCB?CAAADECCBCFDCBB;;;;EDD@ADA@ACCC?C@C;;8:AAACB=B>BBBCBB?BC@CA@<>@;;837773756687%879;::;>==<D:?166;=3;5:ABBB@CDBBDCC>A>BDD=B::8:@@AABAA???A@@@DBBBBCCAAACD@BAAABB?A?BA?;;=<=
@ATNG8:01184:02611
GATGGTAGTGATACAGATCAGACACCAGAAGATCAGGAACTCTAGAAGAATTCAGATTTTTAACACGAGAGTAAACGTAAAAAGAAGGTTTACAAGACTCACGTTAACAATATTGCAGCAGTACGCACACAATCGAAGCGCAGTAAGGATGGCTAGTGTAACTAGCAAGAATACCACGAAAGCAAGAAAAAAGAAGTACGCTATTAACTATTAACGTACCTGTCTCTTCCGAAACGAATGAGTACTATGTAGAGCTCTATACTACCATCGATAAGCCTCGAGTCT
+
57::6<;;?B;;;CCEC;99;<:>?64:9249;4;50504;<585=:==8=84378::::+;7=======888=38744444$55.5.55)555.5556566@?9=9=B?CBB?AADABBH;<;B=@@BBA<@@AB?B@@?AAAA?A>B;;8:@@?B<<C788>79=;//,/=9068333(3883337777$5949788?>=>D7;788DD;>;>?CDC@CBBBBAA<?=?BB=BBB@BBBAAACBBBBBBBBBB@==>=/////)/9//8:<1886<<;8</..
@ATNG8:01194:02652
GATGGTAGGAGACACGTCGCACACGTACTCATTCGTTTCGGAAGAGACAGGTACGTTAATAGTTAATAGCGTACTTCTTTTTTCTTGCTTTTCGTGGTATTCTTGCTAGTTACACTAGCCATCCTTACTGCGCTTCGATTGTGTGCGTACTGCTGCAATATTGTTAACGTGAGTCTTGTAACCTTCTTTTTACGTTTACTCTCGTGTTAAAAATCTTGAATTCTTCTAGAGTTCCTGATCTTTCTGGGCTGCGCTGATATGCGCTACCATCGATAACCTCGAGTCT
+
@A@>+//0)/77:B>?==??9:6@596<;;9@4=9:9,9:8<7??@@A@A=@GBAB8:59?@><A8AB?B@;;==7:;;;::%:;5888==/:::;.73;6=?9??=3375733268885;;>:>;@BB887>>;>>=>8<:9555:<99:7=75573/.//58(-)///888887/5//)/5;6::@@@,7699:0:<<<>>A???=@@@@,;//)/:595>E=EAA>=<?;?6::AA;;;36<<=06///::9=A@>>>>>@?@A=A;;;@??;?;?>>>===@
@ATNG8:01198:02651
GATGGTAGTAGTACACTAGTCATACCAGTAGATCAGGAACTCTAGAAGAAATTCAGATTTTTAACAACGAGAGTTAAAACGTAAAAAGAAGGTTTTAACAAGAACTCTACGTTAACAATATTGCAGCAGTACGCACACAATCGAAGCGCAGTAAGGATGGCTAGTGTAACTAGCAAGAATACCACGAAAGCCAAGAAAAAGAAGTACAGCTATTAACTATTAACGTACCTGTCTCTTCCGAAACGAATGAGTACATAGATATACGTATAGCTACCATCGATAACCTCGAGTCT
+
=9::7;==BCCBB<666=<==666>8<<==5/////)/)//=<<:<7444)438:887;;;);4//)/898889-333&3755555$5949.555&/)/9398(-----6883:0446;:;8<533;<5444444448>6::/0)////8::;7<7:994444;;==>7===;8;88903;8698...'..(.0.....$.72557555887727255555;267<::5:@<@ABB?C@BBA=@@@=>>>BBBCBCBBB???:9<<??===A<838///==>1616B;;;;;;
@ATNG8:01199:02610
GATGGTAGCTCTGCTCTGACTCTCGTACTCATTCGTTTCGGAAGAGACAGGTACGTTAATAGTTAATAGCGTACTTCTTTTTCTTGCTTTCGTGGTATTCTTGCTAGTTACACTAGCCATCCTTACTGCGCTTCGATTGTGTGCGTACTGCTGCAATATTGTTAACGTGAGTCTTGTAAATCCTTCTTTTTACGTTTACTCTCGTGTTAAAATCTGAATTCTTCTAGAGTTCCTGATCTTCTGGATATGAGTGACTCGTGCTACCATCGATAACCTCGAGTCT
+
>70/)/777:<?<<<<;666===@@===B@>=49;;:)4:5<:===>?@@:>>@??26::@;;:?<><<@<554939::::'44.4<;<)4499.55<7<<7;>>@;<769B=@@A@=@??=?:=>B=>>>>8=@A@=BB@??B??>@@?>>:9404:83<:.3-5=@<@>@CE@CCCC>CC@C>@BBBB1BCCCD>A000><<0/92999*44455.549;9<<<;;::7:7;;:;;=9;:?:>699CCBBBCB@@@:990/76/0--8--(/68868888:
@ATNG8:01164:02690
GATGGTAGTCTCAGATAGTCTATAGTACTCATTCGTTTCGGAAGAGACAGGTACGTTTAATAGTTAATAGACGTAACTTCATTTTTCTTTGCTTTCGTGGTATTTCTTGCTAGTTACACTAGCCATCCTTACTGCGCTTCGATTGTGTGCGTACTGCTGCAATATTGTTAACGTGAGTCTTGTAAAAACCTTCTTTTTACGTTTACTCTCGTGTTAAAAATCTGAATTCTTCTAGAGTTCCTGATCTTCTGGATAGCGACGCGATATACTACCATCGATAACCTCGAGTCT
+
=0;67;;=@@@?966;;;;;;?;55599994405;9;/99)/)/////7729;:>:?,;59444./5::///:660-/)///777'779.7699)445;6;555)59)////:;49;;<<:::9=9949;::99:9>=295=97@?>???>>>>;:/0/<=600/487;?69994945<:7;44444$59=6@@>??+66===)//.------7)////$/5555169>>95/////;6:6;;>A<?:>9929@999??@BBBBB@@@AABB?BBBCABB?B?B@@?A@00
@ATNG8:01166:02689
GATGGTAGCTCGCTGATGATATCTCCAGAAGATCAGGAACTCTAGAAGAATTCAGATTTTTAACACGAGAGTAAACGTAAAAAGAAGGTTTTACAAGACTCACGTTAACAATATTGCAGCAGTACGCACACAATCGAAGCGCAGTAAGGATGGCTAGTGTAACTAGCAAGAATACCACGAAAGCAAGAAAAAAGAAGTACGCTATTAACTATTAACGTACCTGTCTCTTCCGAAACGAATGAGTACTACTCTCAGAGACACACTACCATCGATAACCTCGAGTCT
+
BBBB>B=BCEECCBBBECCCCCCBB@DCC@BBAA@?=@?BCCBCCC@BB>B?BBCCCAAB2C@DCCDBB@???C<ABBDGDD5CC@D7;<<6;BB?;;=@CDC<;;;?BD?DBB>AAAABCFDDBBBCCBCB@BBBB=?>B@BBBB>B@CBB?ADCAABCC?@@@CBB?BC@?@??A@:::,7;;9678888%8>9=889BEA@@<@;>>;;5;9;;@@@=@CCABBB>A>BAB=BBB?BBCBBBBACCBCCDCBAAAB>@@>>>>;>:;:A@@:=:=AA@@:;:
@ATNG8:01166:02702
GATGGTAGGAGCACGTCGCACACGTACTCATTCGTTTCGGAAGAGACATGTACGTTAATAGTTAATAGCGTACTTCTTTTTCTTGCTTTCGTGGTATTCTTGCTAGTTACACTAGCCATCCTTACTGCGCTTCGATTGTGTGCGTACTGCTGCAATATTGTTAACGTGAGTCTTGTAAAACCTTCTTTTTACGTTTACTCTCGTGTTAAAAATCTGAATTCTTCTAGAGTTCCTGATCTTCTGGGTCTACGCTCGTCGCGCTACCATCGATAACCTCGAGTCT
+
@ABA9=AB?B=BBBCBABABCBBBBBDABAC?B@@A<AA=A?;;:CABBDBBA:92818>>=9@<@ABCCAABB?BBCCC2@?<@@BB>ABBB?BBA?BC9;;CCJCABAADBCCC?CBF=B=@BAB@CCHACGCC<;;CCCABABBCBBB@@A=@AA>AB>A7;;AAACCEE?BBDDC8@=A>AAAAA2ABBAA;@::;@@B;;<>ABBB,AF;;;8;=AFBCCCCCIHAC@CBBBAC?C@@A8@@@ABCCCBBBBAAA;;<<5<;;A?@?@FACBBB:::?
@ATNG8:01169:02708
GATGGTAGAGTACAGTGTAGTAGACCAGAAGATCAGGAACTCTAGAAGAATTCAGATTTTTTAACACGAGAGTAAACGTAAAAAAGAAGGTTTTACAAGACTCACGTTAACAATATTGCAGCAGTACGCACACAATCGAAGCGCAGTAAGGATGGCTAGTGTAACTAGCAAGAATACCACGAAAGCAAGAAAAAAGAAGTACGCTATTAACTATTAACGTACCTGTCTCTTCCGAAACGAATGAGTACTATAGACTATCTGAGACTACCATCGATAACCTCGAGTCT
+
>>@>466;;;<<<;;666;99:7//,/<;7=?><;;48+//76:;<8=<9<6778977777#317776688///9.66//////#55.58==?2@>=8<969@BAAB?B?AA=AA@=?@9755<@?;;>====B<@@@@=@:9:AABB@C@CA@=@@@>@@=?9;==0//6//)/334=:;=<5:<<7;>??>>&3528///88<==59577?A:>9?AC@@>@A@AA@A=@<@AB9@9708<99888=3338=766:=44888>>>>;?777=;;6;8==??:=95
@ATNG8:01175:02693
GATGGTAGGTGCACATGAGTGTATCCAGAAGATCAGGAACTCTAGAAGAATTCAGATTTTTAACACGAGAGTAAACGTAAAAAGAAGGTTTTACAAGACTCACGTTAACAATATTGCAGCAGTATGCACACAATCGAAGCGCAGTAAGGATGGCTAGTGTAACTAGCAAGAATACCACGAAAGCAAGAAAAAGAAGTACGCTATTAACTATTAACGTACCTGTCTCTTCCGAAACGAATGAGTACGATGAGATCTCGTGTGCTACCATCGATAACCTCGAGTCT
+
44<=9=BD@CCCBCCCCCCCCBCCC@BBA@BBBB@?<@=ABABB;;:;D?B?BBBBBBBB2B?B;;;CCCCCCD=@@;;;;;*;?=@=@DC;CA@=@AAAACCBB?B?AA>ABB;??BCBBCDCDBBBCCCC@BBCC@DCBBBAAB=B?C:::;DBBBCCD@CBCBBB?BB?BBD999@??8???9?@@@@2AC?BBBB99:BB?A?AB;;5;5;=CCB?BBBBBBC>A>@@@;@CB@ACCBBBBBBBBBA@@@@@?@>=?@A@A==888?BB=B=AA888;;:
@ATNG8:01176:02706
GATGGTAGTGTCATATGAGAGTGTGTACTCATTCGTTTCGGAAGAGACAGGTACGTTAATAGTTAATAGCGTACTTCTTTTTCTTGCTTTCGTGGTATTCTTGCTAGTTACACTAGCCATCCTTACTGCGCTTCGATTGTGTGCGTACTGCTGCAATATTGTTAACGTGAGTCTTGTAAAACCTTCTTTTTACGTTTACTCTCGTGTTAAAAATCTGAATTCTCTAGAGTTCCTGATCTTCTGGACGACGCGCACTGACACTACCATCGATAACCTCGAGTCT
+
@?;:05:<BFCBBBEFDDCCCCCCCABADA;;;;CBE?CC@B@BHCCCCC@DBBBC>@<@BB@?C@DCCCCCBAA=@@@@@0@B@BBBD?BBBC?BCFADC;;;CCCD?CCCCCCCC@CCC?B?BDCC@AAA=BBAA8;:BBBBCCCCCCBB@@@@CBB@CE?B@BBABBCDCE>A@@@@7A>A?ABBBB0@@;;;6;@BBCCCAAA@CGCG5ECCBC@CAGCCCGDCAA>@?AAABBB>BAB?BB;;;BBCBBCBBCBCBCCC?C;;;BBB?B@CCCCCAAA
@ATNG8:01182:02677
GATGGTAGTGTCAGTGCGCGTCGTCCAGAAGATCAGGAACTCTAGAAGAATTCAGATTTTTAACACGAGAGTAAACGTAAAAAGAAGGTTTTACAAGACTCACGTTAACAATATTGCAGCAGTACGCACACAATCGAAGCGCAGCAAGGATGGCTAGTGTAACTAGCAAGAATACCACGAAAGCAAGAAAAAGAAGTACGCTATTAACTATTAACGTACCTGTCTCTTCCGAAACGAATGAGTACTACTCTCAGAGACACACTACCATCGATAACCTCGAGTCT
+
AA@@=@=BBCCCBBBDDBBCBBCBD>AAA=A@;;;B=B?BAAAB@A>A@=A?AAABCCCC3C@CCCABAAA99848ABCFCC5CC@B@BMI<BBCBDAAABBD@?;@>AB?BBB?AABBCCCBBBDCC;;;A?ABBC@CBBBA???>A?B??=?@BBFDCD?BBC@?@?A@=AAA<??AA@8???;?ACCC3??<?AA@BBAAA>A=ABBCAC?BBBAC?CAABBBB>A<ADE>BBB?BBBBBBB@AC@@AACDCBBBAABCCBC@B9::C998:?CCBBBB??
@ATNG8:01187:02680
GATGGTAGCTCTGCTCTGACTCTCGTACTCATTCGTTTCGGAAGAGACAGGTACGTATAGTTAATAGCGTACTTCTTTTTCTTGCTTTCTGTGGTATTTCTTGCTAGTTACACTAGCCATCCTTACTGCGCTTCGATTGTGTGCGTACTGCTGCAATATTGTTAACGTGAGTCTTGTAAAACCTTCTTTTTACGTTTACTCTCGTGTTAAAATCTGAATTCTTCTAGAGTTCCTGATCTTCTGGCGCTCTGTCACGTCTGCTACCATCGATAACCTCGAGTCT
+
:6BB;ABAC@;;<<<<C:66;5554444444:334//)/725(-----5509::555=5555;:556<;;:;=9==?A?+>B?B@@@90000/)//33(38288989<8=>;;;;:95=9:5:9::9>959@;?>?@>BBBBC@@@DDB@@@AAB>A@@7;;<@9@@B;;:@9:45:===.<5>.9999:(99:;?;@;;;@99959.959&95;96169=B=9:9?@9949=@@@BCB=:::6:9:;:;99:9@999@?@=AA;::9@>??=@=@@??@988
@ATNG8:01191:02676
GATGGTAGATACTCGCTGATACACCCAGAAGATCAGTAACTCTAGAAGAATTCAGATTTTTAACACGAGAGTAAACGTAAAAAGAAGGTTTTACAAGACTCACGTTAACAATATTGCAGCAGTACGCACACAATCGAAGCGCAGTAAGGATGGCTAGTGTAACTAGCAAGAATACCACGAAAAGCAAGAAAAAGAAGTACGCTATTAACTATTAACGTACCTGTCTCTTCCGAAACGAATGAGTACATAGATATACGTATAGCTACCATCGATAACCTCGAGTCT
+
=B;;.49;9@@<<@AABEDCBB:::6;;9?CCDDDB@?<?A@AA??<??<?>@B?;;;;;*;>ABBCBBBB@@@;@BCCDFF5CCAC@FDF<EAA>@BAA@=>00,06;;;@@@9?@>8:;=B@@ACCAAAC>B;;;@A@@@AABB?C@C;;;;BCCBBCC?BAAB??=@D=??>3977777&333,33333$3939333<9888;;155=>=A=>=BAA?@CCABBB?A>AAD?BBB@BBCBBBAACCBAAABBBBBBB??@A>:6:///:::5959@@;;:?<
@ATNG8:01193:02675
GATGGTAGTACATGATAGACGACACCAGAAGATCAGGAACTCTAGAAGAATTCAGATTTTTAACACGAGAGTAAACGTAAAAAGAAGGTTTTACAAGACTCACGTTAACAATATTGCAGCAGTACGCACACAATCTAAGCGCAGTAAGGATGGCTAGTGTAACTATCAAGAATACCACGAAAGCAAGAAAAAGAAGTACGCTATTAACTATTAACGTACCTGTCTCTTCCGAAACGAATGAGTACGATGAGATCTCGTGTGCTACCATCGATAACCTCGAGTCT
+
<<>C@BBCBBBBABADCCAA000@=8==A:@DCBBB<B?BCBBCCC@CC?B?BBBBEEGH5B@ABACCFCCA@@;@@>AAAA2BCAC@CCC=BBB?BAAADDDBB@B?BB@CBB?CBBCBBCBCCEBB@AAC@CCCB?BBCC@??C@C@CCC@CCCBB@AA@BCCBBB?AB;?@?399<=<5==<9>>??=1=?;?8::BBAAB>A>BCA@<A<=>CCC@GFCBAAA4;4;;@;ABB?;;;CCBBBBAAACBBAB@@@@>?>BBB>==>>C??;?<ABAA===>
@ATNG8:01196:02706
GATGGCGAGAGTGAGACGCAGTACTCATTCGTTTCGGAAAGAGACAGGTACGTTAATAGTTAATAGCGTACTTCTTTTTCTTGCTTTCGTGGTATTCTTGCTAGTTACACTAGCCATCCTTACTGCGCTTCGATTGTGTGCGTACTGCTGCAATATTGTTAACGTGAGTCTTGTAAAACCTTCTTTTTACGTTTACTCTCGTGTTAAAAATCTGAATTCTTCTAGAGTTCCTGATCTTCTGGTGTCTGATCTGTATCACTACCATCGATAACCTCGAGTCT
+
?B@@<@CCBCCBBBEDAAACDDCCBCCC@CBAA<BCACC=CCBCCCB?CCC??>@@BCCC@D?CBBBBABBC@BBB@A3??>@BBB9BBBB>AAC>CB<AACDBB?BBBBBBBB>@?@;@;>@>>@@>>9>AAC9>>>>><>>>@@@B>>>@;?<=:>A<A=A=<=>A?@?<>>>AA5A=B<:::::+:<>>>3:888:;><==;????/?@@@A=@<@B<B@@@A?@<@<AAAA::7:?A;??>>>?A???==>B@@><>>:>:::@>>:>68:@@@@>?
@ATNG8:01205:02684
GATGTAGTCTGCTCTGACTCTCGTACTCATTCGTTTCGGAAGAGACAGGTACGTTAATAGTTAATAGCGTACTTCTTTTTCTTGCTTTCGTGGTATTCTTGCTAGTTACACTAGCCATCCTTACTGCGCTTCGATTGTGTGCGTACTGCTGCAATATTGTTAACGTGAGTCTTGTAAAACCTTCTTTTTACGTTTACTCTCGTGTTAAAAATCTGAATTCTTCTAGAGTTCCTGATCTTCTGGTATACACACTCGCTCGCTACCATCGATAACCTCGAGTCT
+
<;?;A<A@@@BA;;;BBJCCBBBCCCCC@?<@AAA<BB<@=ACDCIED@CCCCHAB?DBAC5;5::4ABABAB@BCDDD3BB>AAEE>A;;;6;9A?BC?BBBCCE@CBCDDDBB>BCC@B?CCAAABBC?CDCC?CBBBAABBBBBCCBBBBAE@@>@C@C?BCCBBBCAA?ABBCC:C>B=BBBBB0ABBCC>CBBCCCCAA@@CJFF5@AABB?A?BB@BBCCBAA>A?BBBCAA>AAC@CCCCCBBBCCCCBBBBBBAB?B@@@BBB>B>BBBBBB==
@ATNG8:01207:02682
GATGGTAGAGTATCATGTGTATCTCCAGAAGATCAGGAACTCTAGAAGAATTCAGATTTTTAACACGAGAGTAAACGTAAAAAGAAGGTTTTACAAGACTCACGTTAACAATATTGCAGCAGTACGCACACAATCGAAGCGCAGTAAGGATGGCTAGTGTAACTAGCAAGAATACCACGAAAGCAAGAAAAAGAAGTACGCTATTAACTATTAACGTACCTGTCTCTTCCGAAACGAATGAGTACTGTATCTATGTGAGACTACCATCGATAACCTCGAGTCT
+
////)/77799;:<==<<<;999==.444.4899<<:>?BBEDDBB?AA?A@DCCBBBBB5BACECBCCCFBBB>BCCCCCC5DC@D<@@@9@DC@CAABCCB>?<?@CC?ABD>AABBBBCCDCCCECBBB?CCBC@CBBBBCBA=B@DCB?BBCCCCCB?BBBBAA?BC?A@@9;;777):==9>>>>?.?A?C:::BABAA:>:>ADE;>;>@CECACCCBABA40+000+000+0?=?BAAACDGCCBBABBBBBAA@CC@C788A??;=9=AB=<<AA
@ATNG8:01208:02674
GATGGTAGCTATACGTATATCTATGTACTCATTCGTTTCGGAAGAGACAGGTACGTTAATAGTTAATAGCGTACTTCTTTTTCTTGCTTTCGTGGTATTCTTGCTAGTTACACTAGCCATCCTTACTGCGCTTCGATTGTGTGCGTACTGCTGCAATATTGTTAACGTGAGTCTTGTAAAACCTTCTTTTTACGTTTACTCTCGTGTTAAAAATCTGAATTCTTCTAGAGTTCCTGATCTTCTGGGTCTCTCTCTCACGCACTACCATCGATAACCTCGAGTCT
+
?ABB?BBBACBBBFFFECCCCCCAAABBCCA@?@DFF>BA=B?BBCCCCC@CCCCB?B?BBBB?B?BBBBBB=;A;999:9(3;6?BBB>BBBB>A982:@:999ABC@BABB>><<;<=>=A<ACAAA===;CAAA9>>>><=<>A@>>A=?=A:??>=DD=A;A>>>@AAAA<>>>GE6@:=8:6666)6<333)--6---9;;>5;;;;+:=>?@<A=@@;@D@@;:;<A<AA???B<>>>>8>@???@AAAAAAA@@?;;;56///=;=6;38=;;;>>>
@ATNG8:01210:02684
GATGGTAGTATCTGCACACTCTGTCCAGAAGATCAGGAACTCTAGAAGAATTCAGATTTTAACATCGAGAGTAAACGTAAAAAAGAGGTTTTTTACAAGACTCACGTTTAACAATATTGCAGCAGTACGCACACAATCGAAGCGCAGTAAGGATGGCTAGTGTAACTAGCAAGAATACCACGAAAGCAAGAAAAAGAAGTACGCTATTAACTATTTAACGTACCTGTCTCTTCCGAAACGAATGAGTACGAGAGAGCACACGTGTCTACCATCGATAACCTCGAGTCT
+
@?BA;C@DDBBBCCCCCCCBDDDCC?BBB?BB;;;B?B>AAA@??C?CD?C@@>=9:99+99>977?<<<8BB?9=<333333#333388898$88848<<;;:9222'2+2739550599:?>>>DDCCCDBBB?BCBB?BBBBB@>>:?=@@@>ABBCBCCB?BBBBBB@BB@BBC?AA999+9>>;9:::9(9@:>;;;ACB=>:=:>?;;;1;8=ACBB@CCBBBCC@C?ABC>C??=@BBBBBDCBBBB@A@BBBBCBBBBB@B>>787>@@5:8:AAAA;;:
@ATNG8:01210:02698
GATGGTAGCTCGCTGATGATATCTCCAGAAGATCAGGAACTCTAGAAGAATTCAGATTTTTAACACGAGAGTAAACGTAAAAAGAAGGTTTTACAAGACTCACGTTAACAATATTGCAGCAGTACGCACACAATCGAAGCGCAGTAAGGATGGCTAGTGTAACTAGCAAGAATACCACGAAAAGCAAGAAAAAAGAAGTACGCTATTAACTATTAACGTACCTGTCTCTTCCGAAACGAATGAGTACGAGAGAGCACACGTGTCTACCATCGATAACCTCGAGTCT
+
@@AB8A=BBFCCCAAACBBBBABBB?ACDABBBC:::;?BBCBBCB?BC?C@BBB>>>>>1??BBBBBBA::8A;>;@@BCB5CI@B@BCC;CCCABAAA@AAAB7;8;B?BCC>@?BBCDCCCCCCDBBBC=@@@@=@ABBBGBA>B@C@@?@BCC???D?BAB>>>=@A=BGD:?>9999+999299::::%8>9>868B@>>>:>=A@@@<?;?;@@B?ABBAAAB?B?BBB=AAA?@@?ABBF@??BDAAABBBBBB999A>?:?888?@@<@<@B>>>==<
@ATNG8:01210:02702
GATGGTAGTACATGATAGACGACACCAGAAGATCAGGAACTCTAGAAGAATTCAGATTTTTAACACGAGAGTAAACGTAAAAAGAAGGTTTTACAAGACTCACGTTAACAATATTGCAGCAGTACGCACACAATCGAAGCGCAGTAAGGATGGCTAGTGTAACTAGCAAGAATACCACGAAAGCAAGAAAAAGAAGTACGCTATTAACTATTAACGTACCTGTCTCTTCCGAAACGAATGAGTACAGAGAGTACGATATGTCTACCATCGATAACCTCGAGTCT
+
BC@A?@=CCCDDCCCCCBBB:;;BBAFCCADDDCBB?B?BBCCCDC?BB>C@CBBBCCCC5C@CCCCCFDDDDD>CBBBCDD5CC@C<@??7BCB?CAB@DCB??>A@CC@CCC@BBAAACCCBAABBDDCC>CDCC?BBBBCBAA?AAEAB?BCCCCBBB@CCCAAA?BB?BBB:==777)9<<9<@@AA2AC?B:::CBCBC>A>ABAA:>:>@GCCACCCBBBB>A?BBB<B@@=@AAABBBCBCCCAAAA@BBB@@@??@B?C777A;;/617A>?@?;;
@ATNG8:01213:02685
GATTGACGAGCGTCTGAAGAGGTACTCATTCGTTTCGGAAGAGACAGGTACGTTAATAGTTAATAGCGTACTTCTTTTTCTTGCTTTCGTGGTATTCTTGCTAGTTACACTAGCCATCCTTACTGCGCTTCGATTGTGTGCGTACTGCTGCAATATTGTTAACGTGAGTCTTGTAAAACCTTCTTTTTACGTTTACTCTCGTGTTAAAAAATCTGAATTCTTCTAGAGTTCCTGATCTTCTGGTGTCGTCTATCATGTACTACCATCGATAACCTCGAGTCT
+
>AB?BDDBCBDDBBBCDBDCD@BBBCBBB@BCCC<BA?C?BBAAABB?BBAAA>A>BCCC;=;?ABBCBBBB>@@BBB1BA<A>;>8>@?A?BBA=AB79:AABB@BBB;;<A@>BAA>A>AAAA>??A>AAAA;@;;;>>>=>ACCC<>>@;?AA:=<496:A>>>BA@@<@>>@A6@<@<>>AAA.@>>?=0=552AA@>>>188788#222397=9<;8>BBAABB?C?BBBCBB<><@<@@@@BBBAAABCCBBBCB@B@>>>B@??<?;@@A@A@66
@ATNG8:01167:02747
GATGGTAGTACATGATAGACGACACCAGAAGATCAGGAACTCTAGAAGAATTCAGATTTTTAACACGAGAGTAAACGTAAAAAGAAGGTTTTACAAGACTCACGTTAACAATATTGCAGCAGTACGCACACAATCGAAGCGCAGTATGGATGGCTAGTGTAACTAGCAAGAATACCACGAAAGCAAGAAAAAGAAGTACGCTATTAACTATTAACGTACCTGTCTCTTCCGAAACGAATGAGTACGTGTGCGACGTGTCTCCTACCATCGATAACCTCGAGTCT
+
ABCC@B=BCCCDCCDCCCBB;59::55594;@=@=@,0-/>::::@;=<6;;994??@?A0A=@BAACBCBBBC8@>;:999$9@292955&5;A9>969@CB@@=@?A@>AAA=?@::;ABCCDDDCBAAC@BAA@9;;@@CCCFDC@CAA=@??AABBB?BBC????BB<??A>AA@@>8866/67778(/705...6569>9?8?>;;7;=??BBA?ABBBCCB@A>AA@9@00-0<<=@@@?BBBA@@@?99:B????BBA@B@>==0/)/)/;;;>>??
@ATNG8:01168:02714
GATGGTAGTAGTACACTAGTCATACCAGAAGATCAGGAACTCTAGAAGAATTCAGATTTTTAACATCGAGAGTAAACGTAAAAAGAAGGTTTTACAAGACTCACGTTAACAATATTGCAGCAGTACGCACACAATCGAAGCGCAGTAAGGATGGCTAGTGTAACTAGCAAGAATACCACGAAAGCAAGAAAAAGAAGTACGCTATTAACTATTAACGTACCTGTCTCTTTCCGAAACGAATGAGTACACATCGTCGTGTCGTGCTACCATCGATAACCTCGAGTCT
+
AB@@<?>CCCCFCCC???>>CBBBC@BAB@CB;;<B<B5;;C@@?C@CB@C?@@;;:BBB3C?BA??A??>>;??9<<33333$33-35;<=1===7<BCCCBB885:?BB@CCC?AA?ACCCCCCCBBBCCC@CCCC?BBBBA@AB=B=A??=?CCCBCCA?BBB@@A>BB?@@A;??888*:==9?BAAB3?A=A;::@@ABA;@:??AA<A<A>AAB>@@@@@99959=@CC@FAA>ABBBEBBACCCCCCCBBB@A@@@@@BB@C777B?@<A?BBBAA=>>
@ATNG8:01173:02739
GATGGTAGTGTGTCTCTGAGAGTAGTACTCATTCGTTTCGGAAGAGACAGGTACGTTAATAGTTAATAGCGTACTTCTTTTTCTTGCTTTCGTGGTATTCTTGCTAGTTACACTAGCCATCCTTACTGCGCTTCGATTGTGTGCGTACTGCTGCAATATTGTTAACGCGAGTCTTGTAAAACCTTCTTTTTACGTTTACTCTCGTGTTAAAAATCTGAATTCTTCTGGAGTTCCTGATCTTCTGGTATGACTAGTGTACTACTACCATCGATAACCTCGAGTCT
+
CBBB?C@CBBBDBB@A;A?BBBBBDCDCCBBC?CDDD>CC@B@BCCBBBC@BBBBB?B@BBBB?C?AABDCCGDD@CBAAA2BA?BBCC>BBBG@BDCGFG@BBBBBD?BBBAA@CC?B@@?A@CJCCBCBC@CBBB@BBCCA@@CCCCBCCCBB?BCC@CC>@=@A@:9:?9829====5??B?BBBBB1:9ADD>E:99A@@@??<?BBB1B>>=B>B?BB?BBB<??B;@=???@??9?AA=@AAAABBBCCBBAAABB@@@=@:00000,0<@BBBB@99
@ATNG8:01179:02716
GATGGTAGATACTCGCTGATACACCCAGAAGATCAGGAACTCTAGAAGAATTCAGATTTTTAACACGAGAGTAAACGTAAAAAGAAGGTTTTACAAGACTCACGTTAACAATATTGCAGCAGTACGCACACAATCGAAGCGCAGTAAGGATGCTAGTGTAACTAGCAAGAATACCACGAAAAGCAAGAAAAAAGAAGTACGCTATTAAACTATTAAACGTACCTGTCTCTTCCGAAACGAATGAGTACGAGAGAGCACACGTGTCTACCATCGATAACCTCGAGTCT
+
AA==<===BCCBA=@?====<<<<=6=>>;>BBBCC?B<???AACC?AA>A?BEKBBBBC2B?AA@BB@@774=3<;:9599$9@9=2999&5@<4;:66<<==A=@=::49?;;=@98:CCCCCCBBA:;0+0000*////9;982739///7//0;8;9=8;;;=6;>087<6;93333&377,225555%5:3867787779-52'5566/56(52>44.4>998=B>=8===7=BB>@BBBFCBBAAABCB?>??BBEEE>>=:5:///88;7=389@5555;
@ATNG8:01181:02725
GATGGTAGTATATCGCGTCGCTATCCAGAAGATCAGGAACTCTAGAAGAATTCAGATTTTTAACACGAGAGTAAACGTAAAAAGAAGGTTTACAAGACTCACGTTAACAATATTGCAGCAGTACGCACACAATCGAAGCGCAGTAAGGATGGCTAGTGTAACTAGCAAGAATACCACGAAAGCAAGAAAAAAGAAGTACGCTATTAACTATTAACGTACCTGTCTCTTCCGAAACGAATGAGTACGAGAGAGCACACGTGTCTACCATCGATAACCTCGAGTCT
+
@;BB<CCDCBBCCCFB;;9@@@>BC@BCBADCCCAA=A?BBBCBBC@BB?B@BCC@AAAA2@?AABBBAA::8A9?>;;::;.;C>C5;;00>@:00/9;<>A?:=9=>9=BB?BB?@ACCCDCCCBBBDD@DCBB@BBBBBBCC@B@BAA?ACCCBBBC?BBBB??;?A=ABB=A?899+3338757688%8@9>;;;@CC@@<@:===?9=9=?BBB@CDCCCAB?B@BBB>BBB?BBBBBCCBBBBBBBBBBBBAA@@><AB=A677>=<6=:=AD@@<<<
@ATNG8:01182:02751
GATGGTAGTATCTGCACACTCTGTCCAGAAGATCAGGAACTCTAGAATAATTCAGATTTTTAACACGAGAGTAAACGTAAAAAGAAGGTTTTACAGACTCACGTTAACAATATTGCAGCAGTACGCACACAATCGAAGCGCAGTAAGGATGGCTAGTGTAACTAGCAAGAATACCACGAAAGCAAGAAAAAGAAGTACGCTATTAACTATTAACGTACCTGTCTCTTCCGAAACGAATGAGTACGAGAGAGCACACGTGTCTACCATCGATAACCTCGAGTCT
+
@CCC?B<AAAA@AA;BCCCDA@ACD@BBBBDD;:;C>@<@AEAAAB@CB?B??????@@@.A?BBBBBBBBABB;??@AAAA2AB>C5;;;6;CCCGICIJJA@>A@BG@CCC>@CCBCABACCCCCCCBC@CD@@>A@@?CCBA?B@C?@?@CBBBCCB>BBBBAB?BC@BBB?AA99929>>;::999(9A?BAA=B@@@@<@<@?@@7:7:AAAA@BCAABCC@B?BBC>BBB?BBAABDDB@@?CBBBB@@@BBBBB@A@=?777?AA6878D@@@:::
@ATNG8:01183:02714
GATGGTAGGCGTGTGAGAGTCTGCTCAGAAGATCAGGAACTCTAGAAGAATTCAGATTTTTAACACGAGAGTAAACGTAAAAAGAAGGTTTTACAAGACTCACGTTAACAATATTGCAGCAGTGCGCACACAATCGAAGCGCAGTAAGGATGGCTAGTGTAACTAGCAAGAATACCACGAAAGCAAGAAAAAGAAGTACGCTATTAACTATTAACGTACCTGTCTCTTCCGAAACGAATGAGTACCTCTCAGACGCTCGTCCTACCATCGATAACCTCGAGTCT
+
ADDD?CCE@C9;:@CBBBBBBBBCLGDDD@CCCCAA=A?BBBBBAA=@A>A?BCBCACCC2D?CCCCAAABBBB=A?@@@@@0@B>C7<<;6;BE?CBABEDEBB@B?BC?AAA@CBBBCCCCBBBFDBBBB@BBAC>A???BCBB?B@C@@>ADDCCBBB?BBBBBB?BB?BBB=@@?==5=993:AAAA3?B=A;:;AAB>><>=A>>>:>:=@CBB@BBBC@AA5959AA9@@@=ABACCCC?BBBBBBBBBB?ABBA=AA=5;///;883859>>@@@::
@ATNG8:01199:02721
GATGGTAGTGTCATATGAGAGTGTGTACTCATTCGTTTCGGAAGAGACAGGTACGTTAATAGTTAATAGCGTACTTCTTTTCTTTGCTTTCGTGGTATTCTTGCTAGTTACACTAGCCATCCTTACTGCGCTTCGATTGTGTGCGTACTGCTGCAATATTGTTAACGTGAGTCTTGTAAAACCTTCTTTTTACGTTTACTCTCGTGTTAAAAATCTGAATTCTTCTAGAGTTCCTGATCTTCTGGATAGCGACGCGATATACTACCATCGATAACCTCGAGTCT
+
BBBC?B;?;?;;<==><;;?=@?;;><:<<5929@A?8@B<;7;?A@<99.5::5424.44>A5@?@@@;<4449.4444&444(4:;<5;;;>9=6945A669>ABD@CCCCGBBAACBB?B?ABAB;;<C>CCCC@BAAACAABCBBBCCBBB=;;;?BB?B>BB;:;BCCB<@9999*4.4.5;>?@+=BCBB699>=?@99669>>>>+<669@=@=CC@AA@;;:A?A=AA@;:;<@@A=BB;;;A@ACC;:;BBBBBBB?B;:;A;:5:=???@BBBB
@ATNG8:01199:02732
GATGGTAGGCGAGAGTGAGACGCAGTACTCATCGTTTCGGAAGAGACAGGTACGTTAATAGTTAATAGCGTACTTCTTTTTCTTGCTTTCGTGGTATTCTTGCTAGTTACACTAGCCATCCTTACTGCGCTTCGATTGTGTGCGTACTGCTGCAATATTGTTAACGTGAGTCTTGTAAAACCTTCTTTTTACGTTTACTCTCGTGTTAAAAATCTGAATTCTTCTAGAGTTCCTGATCTTCTGCGCGTATGTATGTCGCCTACCATGATAACCTCGAGTCT
+
?A@@<?>C?@@@C;;9@BCB;65<<<BBBCCCBAAC=CD=C?@@@BBAC?BBCDC>@>AABB@B?BBBBBAAAB?BBBBB1???BBBB=<???;?@A=@C>A999BD=AA@@@@AD<@@>;@<@A:98<==;?AAA<;:;====>::;66----+-6:9=@=@;>>?????AA588@BB5B:=:>AAAA/AA999067=///:96918797)7885=9=:=?;>AAAAAA<A<???B>>;>>>:::>>?>>>@>>>;;;<AAA<>>>B==9=1///66@@@
@ATNG8:01200:02743
GATGGTAGGTGCACATGAGTGTATCCAGAAGATCAGGAACTCTAGAAGAATTCAGATTTTTAACACGAGAGTAAACGTAAAAAGAAGGTTTTACAAGACTCACGTTAACAATATTGCAGCAGTACGCACACAATCGAAGCGCAGTAAGGATGGCTAGTGTAACTAGCAAGAATACCACGAAAGCAAGAAAAAGAAGTACGCTATTAACTATTAACGTACCTGTCTCTTCCGAAACGAATGAGTACAGAGAGTACGATATGTCTACCATCGATAACCTCGAGTCT
+
;6@@8<=B?BCCDCCCCCCCEECAA?AA@=@@BB;;:;?BBECCBB?BD?C?CCCCCCCC1C@CCCCCGFB@@?8=?:9999*:@>@4;;;6;BC@DCCCCCB??=?@BD@C@A?BCBBBBBBDCCCBBBDC?DDBB?CBBB??>><@@DAA>ACCCCBCC?BABBBB>@@?BBB:<=CCA8>==8<<<<=.?A=B999CAD>><><>@AA;>;>ACAB=BB@@@CC@D?ABC=CCC?CAA?ACDCCA@@@ABBBBBB@@@BBBB>B788<<@<@=@A@@@@;;
@ATNG8:01206:02727
GATGGTAGTATATCGCGTCGCTATCCAGAAGATCAGGAACTCTAGAAGAATTCAGATTTTTAACACGAGAGTAAACGTAAAAAGAAGGTTTTACAAGACTCACGTTAACAATATTGCAGCAGTACGCACACAATCGAAGCGCAGTAAGGATGGCTAGTGTAACTAGCAAGAATACCACGAAAGCAAGAAAAAGAAGTACGCTATTAACTATTAACGTACCTGTCTCTTCCGAAACGAATGAGTACGAGAGAGCACACGTGTCTACCATCGATAACCTCGAGTCT
+
CBBC@DCCCBBBCDCCCCCB@A@BC?@A@ADGCCBB7<7<BBBBDF@CB@C@BBB@@@@?0?<???@@>A00/;27699999)>@<@2999&5@B<:;69;;=>?:B?BC@CBB?BBBBCBCBCCDCCCBBB@CCCB?BAAABCEE@C?B@@>@BA?@@@B?AAABBB?BB?BBB?BAA@C:?88288898(8>=BA@A@::9?6;6;9991937>AAA>AC@@?BB@C?CCC>CBC>???BBCCAAABBBBBBBBBBBB@@@AB<>788AAA<=:>AB@@>>>
@ATNG8:01207:02741
GATGTAGTGTGTCTCTGAGAGTAGTACTCATTCGTTTCGGAAGAGACAGGTACGTTAATAGTTAATAGCGTACTTCTTTTTCTTGCTTTCGTGGTATTCTTGCTAGTTACACTAGCCATCCTTACTGCGCTTCGATTGTGTGCGTACTGCTGCAATATTGTTAACGTGAGTCTTGTAAAACCTTCTTTTTACGTTTACTCTCGTGTTAAAAATCTGAATTCTTCTAGAGTTCCTGTTCTTCTGGAGATATCATCAGCGAGCTACCATCGATAACCTCGAGTCT
+
@?@BBHCBBCCCCCCCCBBBBBCCCCCDCCC?BBBB>CC@C?CCDCBBB@CCCCG@B@BBBE@GBDCCCBBDED@@A@@@0@C?BBCC<A@AA?DCDBFI?;=;CBC?BBCGCCCDACBB?B@EDGDDBBB@CCBB@BAAABBBBBCCDBBBBA@DDD@CC>A?ABBCBBBBB9?;;;;.;<@<@@A@A,@AAAM?CCCCDCCAAA=AB@B0A@@AB?A?AD@BCCB@@@?B?BCDADE@CAB>BB@@@BAABCCBCBBBBBCC@C:::A:95:=@ACCBB@@
@ATNG8:01212:02723
GATGGTAGGTGCACATGAGTGTATCCAGAAGATCAGGAACTCTAGAAGAATTCAGATTTTTTAACACGAGAGTAAACGTAAAAAAGAAGGTTTTACAAGACTCACGTTAACAATATTGCAGCAGTACGCACACAATCGAAGCGCAGTAAGGATGGCTAGTGTAACTAGCAAGAATACCACGAAAAGCAAGAAAAAAGAAGTACGCTATTAACTATTAACGTACCTGTCTCTTCCGAAACGAATGGTACGTGTGCGACGTGTCTCCTACCATCGTATAACCTCGAGTCT
+
@?CC;??C?CCCCABCCCCD;;;;A=AAA>AA?<=@,0,0<<;>00+00+0*/:9//////#/5<<>@><;;<<@8<<==9999$9:49.444&4;;6===<<;>00+0:00+007/3;9796>CCFCCCCB;;9:BDD@BBAA9;994;?CBC?DDECDCBA?ABBBBB?BB@BCA8<999:9+9@@;?@@@@@&<?9??@@CAAAA8;7:@==5;5;=BBB?BB@@@BA<@<;;;0;;;5;A?A:;;BB:::AA???AABCC?BBC<>;6///::6:9/8/76///
@ATNG8:01213:02750
GATGGTAGTGATACAGATCAGACACCAGAAGATCAGGAACTCTAGAAGAATTCAGATTTTTAACACGAGAGTAAACGTAAAAAGAAGGTTTTACAAGACTCACGTTAACAATATTGCAGCAGTACGCACACAATCGAAGCGCAGTAAGGATGGCTAGTGTAACTAGCAAGAATACCACGAAAGCAAGAAAAAGAAGTACGCTATTAACTATTAACGTACCTGTCTCTTCCGAAACGAATGAGTACCTCTCAGACGCTCGTCCTACCATCGATAACCTCGAGTCT
+
;6CC:=CBBAA@;9>>55559;:993944.49;??@=@=@>?::8843=4=:>@=;8888'737=8333<=B@C8;7;4:::(9;5;7<<=2AEGAA::;>>:5926:>>8<A@<@@@:;;BDCDCCCBCBB?BB@@<@@??BBCC?B@BBB@BCBBCBBB?BCCDCC>AA>AB@=A@>==8;;;8=AAAB3B@;>>?@@@@@@5;5;;;<1818=BCB@CBBAA@@5:6:@@9A??<?ACAABB????A998877=:A:;7887478-----(-255..2698
@ATNG8:01164:02767
GATGGTAGTATAGAGCTTACATAGTACTCATTCGTTTCGGAAGAGACAGGTACGTTAATAGTTAATAGCGTACTTCTTTTTCTTGCTTCGTGGTATTCTTGCTAGTTACACTAGCCATCCTTACTGCGCTTCGATTGTGTGCGTACTGCTGCAATATTGTTAACGTGAGTCTTGTAAAACCTTCTTTTTACGTTTACTCTCGTGTTAAAAATCTGAATTCTTCTAGAGTTCCTGATCTTCTGGTGTCTGATCTGTATCACTACCATCGATAACCTCGAGTCT
+
A@BB;CCCCCCCCAAAJACCCCCCCCABB??;@??A:AB=A?ABBBBBB?BBBBB?B?CCBB>B?ABAAAABBC>BBBBB3@?<?872:===5?;>:=?<???DFE?AABA<9<C<@>A0535;:>?>==<@>>>=>>>A==>=??BAA??@@::;;<@A;@7:;;?>AA>><>>AGH5?;?<@ABAA/A@@@A5<77788====:>AAA/A===B=A;>><@?@?AAA;A:??@@?>:>>>=>>@@@A>>>??>>>;;;;<;9>999=99698;;A??>>>
@ATNG8:01169:02780
GATGGTAGGTGCACATGAGTGTATCCAGAAGATCAGGAACTCTAGAAGAATTCAGATTTTTAACACGAGAGTAAACGTAAAAAGAAGGTTTTACAAGACTCACGTTAACAATATTGCAGCAGTACGCACACAATCGAAGCGCAGTAAGGATGGCTAGTGTAACTAGCAAGAATACCACGAAAGCAAGAAAAAGAAGTACGCTATTAACTATTAACGTACCTGTCTCTTCCGAAACGAATGAGTACGATGAGATCTCGTGTGCTACCATCGATAACCTCGAGTCT
+
;6<@8<@C?CCCCCBBBFHCCBBBB@BBB@BCBB;<<<@DBBCH<;6;D7;9;CCCDCCC5D@EEBDCCBDFGG>CCBBBBB2BB=B<@@@7@AA?B@@@CCC??=?@BB@BCC?CABBCCCCCBBBCCBBB@CBBB@BECB@@995;?C@@?AFA@CCCD@CCCCAB>AB?CCC?AA:992:AA@BCFEF39949999@>;;;<@=?@?E<?;??A@A>B;;;CCC5<5;<<0;?@:@???AABCABBB???BA???BBBBBBB<@:;;A??<?=>>>@A@>>
@ATNG8:01172:02797
GATGGTAGGGAGAGTGAGACGCAGTACTCATTCGTTTCGGAAGAGACAGGTACGTTAATAGTTAATAGCGTACTTCTTTTTCTTGCTTTCGTGGTATTCTTGCTAGTTACACTAGCCATCCTTACTGCGCTTCGATTGTGTGCGTACTGCTGCAATATTGTTAACGTGAGTCTTGTAAAACCTTCTTTTTACGTTTACTCTCGTGTTAAAAATCTGAATTCTTCTAGAGTTCCTGATCTTCTGGGTGCGCTACAGTCTCTCTACCATCGATAACCTCGAGTCT
+
CCCB@BBBD=CCCC;=6BC?BBBCCCGBB:::;BBJ=CC?C?AGDCDCC@BBBAA>A>BBAB@D@CBABBCA??:?A>?A2AA<BAAA;AABB?AB@:;;7000=>@9@A@@ABBB@ABB;?;?C???;::;>===7;;AA>>>===@@@888A3888>DD:=:=>BCBBA@@<>?@A@6@<@<@AAAA/AA@@@377>=>=::;<=ADDD/A=>>@<@:==:===>;;;6;6;@;;;A=?>>B:;;;@;;;?=====A?????:>=>>A;;5;;>>AAB@?9
@ATNG8:01172:02803
GATGGTAGTTACTCGCTGATACACCCAGAATATCAGGAACTCTAGAAGAATTCAGATTTTTAACACGAGAGTAAACGTAAAAAGAAGGTTTTACAAGATCTCACGTTAACAATATTGCAGCAGTACGCACACAATCGAAGCGCAGTAAGGATGGCTAGTGTAACTAGCAAGAATACCACGAAAGCAAGAAAAAGAAGTACGACTATTAACTATTAACGTACCTGTCTCTTCCGAAACGAATGAGTAACACACTCTCATATGACACTACCATCGATAACCTCGAGTCT
+
BBDE?CBCC@C@A;<>=;;;<=@@B6;?;8<<<<?@;@=A@ABBBD@CC@C@???BBCCC3B?BBCAAABBAAA9??99899'8<8<8<<<*8//(//...5335849555/5/.(..2222.....3899;A<B???<>;;7<<//-/5;<><A8967A<;8<::9@?:?A98:9?B>@DD8>;:488888(8<4<:;;867<:93:9=>;;5:47////39///;9;4916993977,337;33.257:<>888>888A<;=::::3:899ACC?C?B>>>BB??
@ATNG8:01182:02769
GATGGTAGCACACGAGATCTCATCGTACTCATTCGTTTCGGAAGGGACAGGTACGTTAATAGTTAATAGCGTACTTCTTTTTCTTGCTTTCGTGGTATTCTTGCTAGTTACACTAGCCATCCTTACTGCGCTTCGATTGTGTGCGTACTGCTGCAATATTGTTAACGTGAGTCTTGTAAAACCTTCTTTTTACGTTTACTCTCGTGTTAAAAATCTGAATTCTTCTAGAGTTCCTGATCTTCTGGGTCTACGCTCGTCGCGCTACCATCGATAACCTCGAGTCT
+
A@@@<?BBABA@<<=@BCBBBCCA@BBBBCDC@CDCC>CDAC@CC>CBBB@CDBBB@C?BC@A6;7:BBBEEB=B@@@@>@(@A;@@@C>BCCC@CBB?BC:;;@B9;79CC?@ABB@BBB?B?BBBAAAAB?CBBB>AABB@>>888AA==>=@:<=>;;;6;;?A=>>AA@@;>>?BB5B<A;??AAA/AA@@>9@@??A<9<994:>==/?788A;@<>><>AA@???<?;?A;;;;5;>>>9?>>>@>>>>>>::6;///<7:::=?>>;><A>>=@@BA
@ATNG8:01191:02791
GATGGTAGTGTCAGTGCGCGTCGTCCAGAAGATCAGGAACTCTAGAAGAATTCAGATTTTTAACACGAGAGTAAACGTAAAAAGAAGGTTTTACAAGACTCACGTTAACAATATTGCAGCAGTACGCACACAATCGAAGCGCAGTAAGGATGGCTAGTGTAACTAGCAAGAATACCACGAAAGCAAGAAAAAGAAGTACGCTATTAACTATTAACGTACCTGTCTCTTCCGAAACGAATGAGTACTATAGACTATCTGAGACTACCATCGATAACCTCGAGTCT
+
>>>B@BCCECCCAABICCCCCDCDD@DBB?BB;;;A>B>BACBBCB?BB?B@BBBBBBBB3B<??BBBBBBBCC=BABBDDD5BB<B>A@@7ABB>BBBBBBCDD@C?BB@CCC>A@ABBCBCCCCBDBBBC@CB??;?AABBBCB?C@DBB?BBBCCCBB?BBBBBB?A@;>>>28888829@@;99999(:@?>;<;@@??>:=:=A@@;>;>?BBB@CBBBBBA<?<?AA<ACC?999?ABCBABCCB999BCCBBBBBBCC?B999BBB@B?BDCBBAAA
@ATNG8:01197:02773
GATGGTAGTATTGAGCTCTACATAGTACTCATTCGTTTCGGAAGAGACTGGTACGTTAATAGTTAATAGCGTACTTCTTTTTCTTGCTTTCGTGGTATTCTTGCTAGTTACACTAGCCATCCTTACTGCGCTTCGATTGTGTGCGTACTGCTGCAATATTGTTAACGTGAGTCTTGTAAAACCTTCTTTTTACGTTTACTCTCGTGTTAAAAATCTGAATTCTTCTAGAGTTCCTGATCTTCTGGATATGAGTGACTCGTGCTACCATCGATAACCTCGAGTCT
+
?ABB?BCCCBB@CCCFCCCCBBBCCBBBBC@@=@A@@<AA>A?AABBCEC?BBBBF@C=@>?C=A=ABBBBBBBB>ABBBB3??=A>>>9>B@@:@881:@99867;A9>==>>=AA=;;;=B=AAAA@@@A<@@@A7;:@@?@???AA@@:;;B><<=8;;5:>AAA@@>==>:;;;ED5A<>:78877(8>:;:6;@??@@>;;;<@@@A/?>>>@<@=DD<A@@@@>=:>:=<@>>>:==B=AB=;;6666;@=@;;;@<::6:667=<<7<7<<;;;///
@ATNG8:01201:02768
GATGGTAGCGCACACATAGATACAGTACTCATTCGTTTCGGAAGAGACAGGTACGTTAATAGTTAATAGCGTACTTCTTTTTCTTTGCTTTCTGTGGTATTCTTGCCTAGTTACACTAGCCATCCTTACTGCGCTTCGATTGTGTGCGTACTGCTGCAATATTGTTAACGTGAGTCTTGTAAAACCTTCTTTTTACGTTTACTCTCGTGTTAAAAATCTGAATTCTTCTAGAGTTCCTGATCTTCTGGAGATACACATGATACTCTACCATCGATAACCTCGAGTCT
+
4<44.444459<<55559555==:;;>:////)////)/>5<8666>>@@:==;;>)/)/7/0*4.44::<=544644444$444(39::.////:)//:6983--(-,27(-/999:>>7;;=8=9=9=9559A=@@@@@CCDCFCBBBCD@@@@>>8>9929@;@;?@?;>:>::::;@=@.@.9.99999'9===@8>>?=959990*0000(0/0/7897<C;A?@@@99498@;<<9544=97455566>>>>@<<>594:871/------3:16///3998
@ATNG8:01164:02858
GATGGTAGATATAGTGCACGCTTACCAGAATATCAGGAACTCTAGAAGAATTCAGATTTTTAACACGAGAGTAAACGTAAAAAGAAGGTTTTACAAGACTCACGTTAACAATATTGCAGCAGTACGCACACAATCGAAGCGCAGTAAGGATGGCTAGTGTAACTAGCAAGAATACCACGAAAGCAAGAAAAAGAAGTACGCTATTAACTATTAACGTACCTGTCTCTTCCGAAACGATGAGTACGAGAGAGCACACGTGTCTACCATCGATAACCTCGAGTCT
+
44458?===>=<666;::9;;:59:39/0,/866,,(,(,,279;=7==8=493978777'3,37797773333(39;?ABB1@C=B4;::&5557>>DCDEC??:>:><8<9:69??BCEEFFEBBABB;<6;@?A=@===988?:?<@9909>954<<<7;?>==A>AB577<5::;?>6>7728?>>@.;=69555>@AAA5756<9=7?865:::5:;:?ABB@B@BAA;@00////<=?A=>>A@@?<<>ABA65555.38...88;060677758//
@ATNG8:01166:02817
GATGGTAGACACGTGTGCTCTCTCGTACTCATTCGTTTCGGAAGAGACAGGTACGTTAATAGTTAATAGCGTACTTCTTTTTCTTGCTTCGTGGTATTCTTGCTAGTTACACTAGCCATCCTTACTTCGCTTCGATTGTGTGCGTACTGCTGCAATATTGTTACGTGAGTCTTGTAAAACCTTCTTTTTACGTTTACTCTCGTGTTAAAAATCTGATTCTTCTAGAGTTCCTGATCTTCTTGGGTGTATCCAGCGAGTATCTTACCTTCGATAACCTCGAGTCT
+
@@@@<?=BBC=<<>>666>@=<=>@666=>;;7;>CC<BB?B?B;:;AA@6;::--)-0---86888;BBBBA@=687:9:)0>4>0/*.88978887;A237338;4662226670588;A5;;;7<9::=@@@A<A@<767/////5335::377A7792555:>::;87233355&.).488888(35///'.../86688928877(5553333..).3668550348/.-44,--).8.556,--(-36896/.///(/84848857749499<<<;<<
@ATNG8:01183:02825
GATGGTAGGACGAGCGTCTGAGAGGTACTCATTCGTTTCGGAAGAGACAGGTACGTTAATAGTTAATATCGTACTTCTTTTTCTTGCTTTCGTGGTATTCTTGCTAGTTACACTAGCCATCCTTACTGCGCTTCGATTGTGTGCGTACTGCTGCAATATTGTTAACGTGAGTCTTGTAAAACCTTCTTTTTACGTTTACTCTCGTGTTAAAAATCTGAATTCTTCTAGAGTTCCTGATCTTCTGGGCAGACTCTCACACGCCTACCATCGATAACCTCGAGTCT
+
;<==5;;<8<<<:;:544:<:::=5;5559551656>8A?9<:666?;=B>996<<7<8:::>0616<99:55/:277777'//)//;;1:;6616;94;;6;;666?9>>@>===<9<5404399<<@<=<=9559.55:9;;<<:455444::7<;;5::.3-489:55/<;)/-555)505(//:<<)99>>>49///77///7)////$/////)/5793:994444385:<;<<<58455)5999;==>>>C=:??,0/;27/44448397<===:::;
@ATNG8:01185:02822
GATGGTAGCTCGCTGATGATATCTCCAGAAGATCAGGAACTCTAGAAGAATTCAGATTTTTAACACGAGAGTAAACGTAAAAAGAAGGTTTACAAGACTCACGTTAACAATATTGCAGCAGTACGCACACAATCGAAGCGCAGTAAGGATGGCTAGTGTAACTAGCAAGAATACCACGAAAGCAAGAAAAAGAAGTACGCTATTAACTATTAACGTACCTGTCTCTTCCGAAACGAATGAGTACACATCGTCGTGTCGTGCTACCATCGATAACCTCGAGTCT
+
5BAB>A<CCCC;69BAAABBCCCBC>BBD@BBBC??;@=@@BBDGC?@A>A@BBBBBBAA2A>AAC@@@@::99,799999:';A>A5;;/5@@;@BAABCCAC@BABB?BCC?CDAACCCCBBBEC;:<GADCCC>?@AAAAAA=A>B;;;;DCCCCCC?BBBDCC>BB@CBB>AABFD>BAA>BDBBB/??;?@@@????A6;7;??C;><>@CCC@CBBBCBB=A>ADC>CBC?BBBCCCDBABCBBBCBAAA@AAAABBB?BAAABBB?B?BBBBA>>>
@ATNG8:01186:02825
GATGGTAGGACGAGCGTCTGAGAGGTACTCATTCGTTTCGGAAGAGACAGGTACGTTAATAGTTAATAGCGTACTTCTTTTCTTGCTTTCGTGGTATTCTTGCTAGTTACACTAGCCATCCTTACTGCGCTTCGATTGTGTGCGTACTGCTGCAATATTGTTAACGTGAGTCTTGTAAAACCTTCTTTTTACGTTTACTCTCGTGTTAAAAATCTGAATTCTTCTAGAGTTCCTGATCTTCTGGCGCGTATGTATGTCGCCTACCATCGATAACCTCGAGTCT
+
BBBB@DCD?C@@BCBCCBCBBBBE@BBBBFCC@CBBB=BD@D@BBBBBBG>BBDDD?C=BBCC=B?BDDCCCCDD>BBCC9CC=B@@?;?ABC@CCGACC?AABB@A?BCDDDCCD@BBB@B@CICCCBBC@CBBC?CBBBDCBBBBBBDBBBC@CCB=BC?C?ABCBBBCBD@BBCCC;C?B;:;:::*:@BBC>BBCCCCCBB@4:;:;*;AABC@F@CC@ABBCCBB?B@BBCBBB?B?A=ACCBCCBBACCCAA@D@DDE@B9:9?>>9?>@CCBBBAB
@ATNG8:01187:02845
GATGGTAGTATATCGCGTCGCTATCCAGAAGATCAGGAACTCTAGAAGAATTCAGATTTTTAACACGAGAGTAAACGTAAAAGAAGGTTTTACAAGACTCACGTTAACAATATTGCAGCAGTACGCACACAATCGAAGCGCAGTAAGGATGGCTAGTGTAACTAGCAAGAATACCACGAAAGCAAGAAAAAAGAAGTACGCTATTAACTATTAACGTACCTGTCTCTTCCGAAACGAATGAGTACTATAGACTATCTGAGACTACCATCGATAACCTCGAGTCT
+
?@:<26==BCBBC>@C@@CCCCBBB?@@@=@BBB;;6::@=@@AAA:A>@C@@A@;;;;;'88>?>AA?>884<6<<::::*5<5:.559&5>=4566B>>>>>4545;7;BB?BCBBCDCCDCCBBDBBB@BBCB?AABBCCCC>A>B;;8;DCCDBBB@A@?BAB=BA?AA@?CB??>6;77/756676%6=49::;??@@@<@8;;=B;?<>?BCC@CBCCCCA=?;:::/9@@>ABBBCCBBBCCCC@AADCCCBBBBBBB@B999C@@=A@BACCBAAA
@ATNG8:01188:02833
GATGGTAGCTAGCGAGTGTGTATACCAGAAGATCAGGAACTCTAGAAGAATTCAGATTTTTAACACGAGAGTAAACGTAAAAAGAAGGTTTACAAGACTCACGTTAACAATATTGCAGCAGTACGCACACAATCGAAGCGCAGTAAGGATGGCTAGTGTAACTAGCAAGAATACCACGAAAGCAAGAAAAAGAACGTACGCTATTAACTATTAACGTACCTGTCTCTTCCGAAACGAATGAGTACCTCTCAGACGCTCGTCCTACCATCGATAACCTCGC
+
;<BA8<=955@;A?<<5695595545<??::::5:@8@8<<=:::=7;:7;6:>;0/000'0)////677876:18/0////$/727)55)555.5<<<<=<55058<<9<==4::586<<;;@>>@>@;:5;A@=:::9@?>?A>A>A::49?==@BCB>BBB<>><@@=@AB;==BCA9?75./7>>>+66+//999@@?AA<A:>>AA:>:=<A@@<@BAAABC??::;>6=0/)/9;;<>@<@@AA@@?982..8..)/883///56//)/686--
@ATNG8:01189:02828
GATGGTACGCTCTGCTCTGACTCTCGTACTCACTTCGGTTTCGGAAGAGACAGGTACGTTAATAGTTAATAGCGTACTTCTTTTTCTTGCTTTCGTGGTATTCTGCTAGCTTACACTAGCCATCCTTACTGCGCTTCGATTGTGTGCGTACTGCTGCAATATTGTTAACGTGAGTCTTGTAAAACCTTCTTTTTACGTTTACTCTCGTGTTAAAATCTGAATTCTTCTAGAGTTCCTGATCTTCTGGTGAGATATGCATGATGCTACCATGCGATACCTCGAGTCT
+
0//957///7777;666=<=<655:<545<;4//5/-(-5,57(-(-//9:;;7;;999.3,3888394777766668(/////$/84:788.7899.4446;=4//////)/6777///(//9(/*6;9:9;55.5;44.6555;;::>::8=:444.4::5:@.3-3899;;;>>6;;;99+9.9.55999$5::<>07-----5557)///&59955.5.54.49444::385:86:97(---(-//99==65665;;;==;:;39//--5--/3///9:988
@ATNG8:01191:02847
GATGGTAGTGCGTGAGAGAGAGACCCAGAAGATCAGGAACTCTAGAAGAATTCAGATTTTTAACACGAGAGTAAACGTAAAAAGAAGGTTTTACAAGACTCACGTTAACAATATTGCAGCAGTACGCACACAATCGAAGCGCAGTAAGGATGGCTAGTGTAACTAGCAAGAATACCACGAAAGCAAGAAAAAAGAAGTACGCTATTAACTATTAACGATACCTGTCTCTTCCGAAACGAATGAGTACTATAGACTATCTGAGACTACCATCGATAACCTCGAGTCT
+
8:=A@CGCBBBBCCBCGGBAAB9:9)5=;7=BBB:::;=AA@?@>F@EF>A>ABBAABAA1A;AAB444B8=8=3>?;::::$9;;<8B>>2BAA;A@;BBAD@@;?:>>:?AD>@ABBBCFCAAABBB@A@?BBCD@BBCBDCDA?C@CAA@CLCECBCB@AAACCC?BA@DBB?BB@??8=7700@@@@@(@>5///89:>@@;@<===@;>97/////(///7999062222'225+......3..2778222:==<<<>::?@=@899A??9?=AABAA???
@ATNG8:01195:02855
GATGGTAGCTCGCTGATGATATCTCCAGAAGATCAGGACTCTAGAAGAATTCAGATTTTAACACGAGAGTAAACGTAAAAAGAAGGTTTACAAGACTCACGTTAACAATATTGCAGCAGTACGCACACAATCGAAGCGCGTAAGGATGGCTAGTGTAACTAGCAAGAATACCACGAAAGCAAGAAAAAGAAGTACACTATTAACTATTAACGTACCTGTCTCTTCCGAAACGAATGAGTACACACTCTCATATGACACTACCATCGATAACCTCGAGTCT
+
BBBB@BBBBBDCCBCACCCCICCBC@BBC@DCBCA@=A@@@ABBB@BC?B?@@@9999+99>?>@ACB===A8>>;;;;;$9949.55)59949656B@;>@,0+0>:>AA:;?@?ABCCGCCCCC@AA?CDBB?BAA@BBB?B?A::8;B???BCB@CCBBBC?BB?????BBDEE:?:8188888(8>:>>>>>>@A@<?<;;;>9=9=@@@@<??@=:;;<@;>>D:>=>:===???AAA?>===?;;;@AAA@@A>>8=788?AA<@<A@@@@B@@
@ATNG8:01203:02829
GATGGTAGCATCATGCATATCTCACCAGAAGATCAGGAACTCTAGAAGAATTCAGATTTTTAACACGAGAGTAAACGTAAAAAGAAGGTTTTACAAGACTCACGTTAACAATATTGCAGCAGTACGCACACAATCGAAGCGCAGTAAGGATGGCTAGTGTAACTAGCAAGAATACCACGAAAGCAAGAAAAAGAAGTACGCTATTAACTATTAACGTACCTGTCTCTTCCAACGAATGAGTACGTGCGACGTGTCTCCTACCATCGATAACCTCGAGTCT
+
ABBB@CCCCCCCCCCCBBBDBBBCC?BBB?BBBBBB?B@BBCCCCC?CC=@>@BCCACCC1C?AAABBBC>>?B=AAABBBB5BEAD@CCC9CCC@AAABCCC;;:;?BC?CCD?BABBBBCCCCCCBBBBB@DCCC<??BCBBBC>B?B@@=@CBCBCCC?AABBBB>A@?BBB>ABBBC;A==899888(:@;=;;;AAAAA<@;@@AB=A<>>BCE@DCBBBCC@C@B@BBB?CBBBBBBB@@@CCCA@@BBBB?A??<??@@@@@<@<@@@>>>>>
@ATNG8:01208:02830
GATGGTAGTGTCAGTGCGCGTCGTCCAGAAGATCAGGAACTCTAGAAGAATTCAGATTTTTAACACGAGAGTAAACGTAAAAAGAAGGTTTTACAAGACTCACGTTAACAATATTGCAGCAGTACGCACACAATCGAAGCGCAGTAAGGATGGCTAGTGTAACTAGCAAGAATACCACGAAAGCAGAAAAGAAGTACGCTATTAACTATTAACGTACCTGTCTCTTCCGAAACGAATGAGTACTGTATCTATGTGGCGCTACCATCGATAACCTCGAGTCT
+
:6==8==DC@@@@ABBGGCCBBBCB@BCCADDBB@@?@:;;CCBCB@BB=?;=@=9::9:(:9=999BBBBBCG>::;@CCC5BB@B?BBB=CJC@CCAA@CBBB@B?DB@CCD@DBAABCCCCCCCCDDBB=AA::5;AA@CBBB@B?BAA?AFCCCDBB?BBBBBB@AA>ABB?BBBBB;@::::99+:?;>>?>AAABB<@<AABB;>;>ECBB?BCCCCCC7:8:??9?AA?ABBBBCBB???BBCBBC9939@@@@=;A888>?>5;6:AA<==@?
@ATNG8:01212:02858
GATGGTAGATACTCGCTGATACACCCAGAAGATCAGGAACTCTAGAAGAATTCAGATTTTTAACACGAGAGTAAACGTAAAAAGAAGGTTTTACAAGACTCACGTTAACAATATTGCAGCAGTACGCACACAATCGAAGCGCAGTAAGGATGGCTAGTGTAACTAGCAAGAATACCACGAAAGCAAGAAAAAGAAGTACGCTATTAACTATTAACGTACCTGTCTCTTCCGAAACGAATGAGTACGAGAGAGCACACGTGTCTACCATCGATAACCTCGAGTCT
+
:9BB;CCCBCCDDABBCCCCDDBBB=BBC?CCBB??=?@BBBACCA?AC<A>BBCBBBBB3B?CCCCBBB???F>AABBBBB2BA>C5;;;*9BB=9;9@CCCCD?B@BC@CBB>@@BBBDECBCCCDCCBB?BBBB?B@@@BBBA?B@E?@=@CCCBAAC?ABBBBB@BB@BBB?BA@@@8?=>9=@@@@2>@=A=<<AAA@@;@;@@AA;@9>ACBB?BCCCCCC?B?ACC<CBB?BBBBBBCBB@@B@BABC@@?ABCB??A<@677A@@<@;AAAAA<<<
@ATNG8:01213:02823
GATGGTAGCATCATGCATATCTCACCAGAAGATCAGGAACTCTAGAAGAATTCAGATTTTTAACACGAGAGTAAACGTAAAAAGAAGGTTTTACAAGACTCACGTTAACAATATTGCAGCAGTACGCACACAATCGAAGCGCAGTAAGGATGGCTAGTGTAACTAGCAAGAATACCACGAAAGCAAGAAAAAGAAGTACGCTATTAACTATTAACGTACCTGTCTCTTCCGAAACGAATGAGTACGTGTGCGACGTGTCTCCTACCATCGATAACCTCGAGTCT
+
@;=B<CEEBB@AAIGFBBBCBCCBBADCC?CBBBBB?B@CBBBBBC?BC?B?CDAAABBB+B<AA;A@>@7738/879:<<<+=<;<5???7ABB@BBBB@CC6:89>BA?BBC?BB@?ABBCFGGCA@ADC@CCCB?AAAACCBB@B@B@@?@BBBCBBB?BBBCCC?AC?CAB?BCCCC;@993:>==<,=@<<==@?@@>>;>=@@@@=@=>=BBC?BBBBBAC?B>AAC;AAA>ABBAAAB>>?@???BBAAAAA===@BA:=778==>5:7:BA=>>@@
@ATNG8:01166:02865
GATGGTAGGCACTGCGCACACATCCCAGAAGATCAGGCAACTCTAGAAGAATTACAGATTTTTAACACGAGAGTTAAAACGTAAAAAGAAGGTTTTACAAGAACTCTACGTTAACAATATTGCAGCAGTACGCACACAATCGAAGCGCAGTAAGGATGGCTAGTGTAACTAGCAAGAATACCACGAAAGCAAGAAAAAGAAGTACGCTATTAACTATTAACGTACCTGTCTCTTCCGAAACGAATGAGTACTACTCTCAGAGACACACTACCATCGATAACCTCGAGTCT
+
94:4.4993:;==<;;<>>>AAA@B;9:9:;=::7>)//29<<:<884//)/)///555887'96///:/33:9,333&3355:::(99495:::&//720.(-8---7996;6::8<::6:@>8ACCCBBB@@?AAA=@@==9>888A@?@:?=?::239999::=9===BAA9>><>?:8==;;;1322+25557(7949:;;;8:55055555::>685<==;>==AB??<?<@CA<ABC?AAABBCAACBBBCCCC??>B@@A@=>><@>>;;;@=@=BBBAA==>
@ATNG8:01170:02883
GATGGTAGCTCTGCTCTGACTCTCGTACTCATTCGTTTCGGAAGAGACAGGTACGTTAATAGTTAATAGCGTACTTCTTTTTCTTGCTTTCGTGGTATTCTTGCTAGTTACACTAGCCATCCTTACTGCACTTCGATTGTGTGCGTACTGCTGCAATATTGTTAACGTGAGTCTTGTAAAACCTTCTTTTTACGTTTACTCTCGTGTTAAAAATCTGAATTCTTCTAGAGTTCCTGATCTTCTGGGCAGACTCTCACACGCCTACCATCTATAACCTCGAGTCT
+
BCBB@BCDCCCBBBBBBCHCCBBBBBCCCBBB?BBCC?BB@B@CCCCCCC@CDCBB?B@CCBB@C@CCCDDEDCB?BAAAA0AA?BDCC=AABB9;;B?BB?BBBBBCACDEBBBDD>A@C@C@CCCCCDCC?CCCC>A@BBBBCCCBBACABAC?CBB?BB?B?BBCCCCCBB=A;;;;.:>B=BAAB@2@ABCC;;;CDDDCBBB?BCBC5DCCCCAD@CC@BBBCCCC?C@CBBBBB@BACJ?FBBBBCCDBBBB@BB@CCC?B:::BBB?B>BBBBBBBB
@ATNG8:01183:02891
GATGGTAGATACTCGCTGATACACCCAGAAGATCAGGAACTCTAGAAGAATTCAGATTTTTAACACGAGAGTAAACGTAAAAAGAAGGTTTTACAAGACTCACGTTAACAATATTGCAGCAGTACGCACACAATCGAAGCGCAGTAAGGATGGCTAGTGTAACTAGCAAGAATACCACGAAAGCAAGAAAAAAGAAGTACGCTATTAACTATTAACGTACCTGTCTCTTCCGAAACGAATGAGTGCGTGTGACGTACGTGAGCTACCATCGATAACCTCGAGTCT
+
@=AB?BBBDD?<@A?>>>B969=@@8@@@<ABBAAA@B=??AACBF@BC>@<?BBBCCCC3C?BBBCDCB??@C>BBCCBCC2;;8;<AAA9ADB>;;::AA>??:?;>>:>A@=A??>BCCCCCCCIFCBC@CD@@>?AAAABBB?B@B@@>@CCCBBBC@BAAABB>AB=ABA8<<999+3771555565$5;7<>=?AAA@?6;5:9:>5;5;@BCBACCDBA@=3:399:/99:69CC@?;;00/0@AABBBBBBBAABBBB?B:::>:939=@ACA>>>>
@ATNG8:01188:02863
GATGGTAGATATATGCACGCTCTACCAGAAGATCAGGAACTCTAGAAGAATTCAGATTTTTAACACGAGAGTAAACGTAAAAGAAGGTTTTACAAGACTCACGTTAACAATATTGCAGCAGTACGCACACAATCGAAGTCGCAGTAAGGATGCTAGTGTAACTAGCAAGAATACCACGAAAGCAAGAAAAAAGAAGTTACGCTATTAACTATTAACGTACCTGTCTCTTCCGAAACGATGAGTACTGTATCTATGTGAGCTACCATCGATAACCTCGAGTCT
+
56<<9=>>BA<BB@<<=<<<<:>::5:>?;??@>94.4.333999:6:9498<;737777$3178;B@?@=888+9;;999&49.4.555&59;6;@;;;=55929.44.998.45545===>?9:99999200/7)////::744.54955594449772------0//)/88289::<6<;;6888877$79333,33>>?@B?>;AAA=6::<=BCC=@@A@@@B>@<@@@9>000:::>?B@AABBBAA>>>=?@ADBB?B::8=??6;8;BAAA===
@ATNG8:01190:02864
GATGGTAGTATATCGCGTCGCTATCCAGAAGATCAGGAACTCTAGAAGAATTCAGATTTTTAACACGAGAGTTAAACGTAAAAAGAAGGTTTTACAAGACTCACGTTAACAATATTGCAGCAGTACGCACACAATCGAAGCGCAGTAAGGATGGCTAGTGTAACTAGCAAGAATACCACGAAAGCAAGAAAAAAGAAGTACGCTATTAACTTATTAACGTACCTGTCTCTTCCGAAACGAATGAGTACGTGTGACGTACGTGAGCTACCATCGATAACCTCGAGTCT
+
4444.4:=>>?=B<<;;;;95655=9<<<666=>>>7;7;<<@@AB8@<;?=9;494444$36;<<===555:=A8>7:5999(9:49.555&555.555:<==>>5:55505;<7;?559@;<>?BCABBBA?AAAA?A@AAAAAA?B?D;;6:A@<?A?A>BBBBBC@BB?AB=7<::;;29//+/:;;==';;5@?BE@><66/63//(/:39599AAC<::9>>:=;?>@BB=BBB?BBBBBBB????A@@?CBC???CBCDAA>::99@??;@?ACE@@@@?
@ATNG8:01196:02869
GATGGTAGATATATGCACGCTCTACCAGAAGATCAGGAACTCTAGAAGAATTCAGATTTTTAACACGAGAGTAAACGTAAAAAGAAGGTTTTACAAGACTCACGTTAACAATATTGCAGCAGTACGCACACAATCGAAGCGCAGTAAGGATGGCTAGTGTAACTAGCAAGAATACCACGAAAGCAAGAAAAAGAAGTACGCTATTAACTATTAACGTACCTGTCTCTTCCGAAACGAATGAGTACTGTATCTATGTGAGCTACCATCGATAACCTCGAGTCT
+
ABCC@CCBCCBBCCDCCBBCCECBC?;;68<<@BAA=?.339444<6;;.303@==>A@@+A7<<:??@BA@AA=@@@@???,;;549==@2==@<BB?BBCC;;;;?BC?CCC?ABCBCCDCCBCBCBCCB@CDCB?BBBB???B?B@BCC?CBBBBBBD@?>?BBB@CC>BBB>A@@AA<@@D;99999(9@;=??;CA@@>=A<AAAB<B<@@CBB@BDAAACD@C?BBD>BBB?BBBBBCCCCCCCAAACCCCB>>>@@;;///9661616>@==>>=
@ATNG8:01196:02909
GATGGTAGCATCATGCATATCTCACCAGAAGATCAGGAACTCTAGAAGAATTCAGATTTTTAACACGAGAGTAAACGTAAAAAGAAGGTTTACAAGACTACACGTTAACAATATTGCAGCAGTACGCACACAATCGAAAGCGCAGTATGGATGGCTAGTGTAACTAGCAAGAATACCACGAAAGCAGAAAAAGAAAGTACGCTATTAACTATTAACGTACCTGGATCTCTTCCGAAAACGATGAGTACCTCTCAGACGCTCGTCCTACCATCGATACCTCGAGTCT
+
:<5404:::;;;=;;;;<<<;555@8:993949/7717)//77:;<8=B1957?::=>>C+B<>7333388333(334:<<<*55.5.55)5;;4999555::<<9<;>>9<<<7>?889B@A>=955599@<@>:::(9<889:::9838//(/9::=:;<7@88<AA;:67666)/----)--//////'/33,59899:5555=7===<+/+/98220..(-----:5;-3333&333333::==8888=;7////06655/55303.--6---045795557
@ATNG8:01167:02942
GATGGTAGTAGTACACTAGTCATACCAGAAGATCAGGAACTCTAGAAGAATTCAGATTTTTAACACGAGAGTAAACGTAAAAAGAAGGTTTTACAAGACTCACGTTAACAATATTGCAGCAGTACGCACACAATCGAAGCGCAGTAAGGATGGCTAGTGTAACTAGCAAGAATACCACGAAAGCAAGAAAAAGAAGTACGCTATTAACTATTAACGTACCTGTCTCTTCCGAAACGAATGAGTACACATCGTCGTGTCGTGCTACCATCGATAACCTCGAGTCT
+
77//)/>>CDCDBC966>>>>@;;C@@@@@BBBBBB6:4/7:///:6997:655488999'9-349;<<<=;;;488><>>>+=@;@2:::*9@C=BCABBBC;;8;@BB?CCC@CCCCFDCCCCCCCCCCC?BBBC<??BBBEBB?A=A::6;BAAFCCB?BCCBAA>??<?CC>AA988*377577999(6=9>@AB???A@6;7;<<<5:7;ADBCACAAAB@?6:6:@@9@:95:ABBBBBBBBBBB>???>9998888?@=@BBBBBB9979>>:::;;
@ATNG8:01167:02947
GATGGTAGTAGTACAGCTAGTCATACCAGAAGATCAGGAACTCTAGAAGAATTCAGATTTTTAACACGAGAGTAAACGTAAAAAGAAAGGTTTTACAAGACTCACGTTAACAATATTGCAGCAGTACGCACACAATCGAAGCGCAGTAAGGATGGCTAGTGTAACTAGCAAGAATACCACGAAAGCAAGAAAAAGAAGTACGCTATTAACTATTAACGTACCTGTCTCTTCCGAAACGAATGAGTACTATAGACTATCTGAGACTACCATCGATAACCTCGAGTCT
+
4449.445=:;</////9;///6<995;;;8<=;;:=7<054;4433-33-3-33333777'7288:::9:8888187;;<<<(555)58AAG0>>><=666===AB?C?BB@@@?=??AABBCCCCDDCBBCC@CCCB?BBA@??872;=@@A?BCA?@BBC?CCBBBB?AA>???==:000*00/(/6::;,;;5>556AAAAA<A=B@;;5;8;:@BB?BB@@@?@;=;?@@9=9929=A@AABBB?@?BA>>?BBBCECECCC<??>=;>>*0,0:=:80.-
@ATNG8:01168:02922
GATGGTAGCGCGACGAGCGTAGACCCAGAAGATCAGGAACTCTAGAAGAATTCAGATTTTTAACACGAGAGTAAACGTAAAAAGAAGGTTTTACAAGACTCACGTTAACAATATTGCAGCAGTACGCACACAATCGAAGCGCAGTAAGGATGGCTAGTGTAACTAGCAAGAATACCACGAAAGCAAGAAAAAGAAGTACGCTATTAACTATTAACGTACCTGTCTCTTCCGAAACGAATGAGTACAGAGAGTACGATATGTCTACCATCGATAACCTCGAGTCT
+
A@AA9B=BBCCBCBCCCCCDBBBBB=BGC@BB;;;?9>498ABBBC?BC@B????BBDDD3D>AABCBBECBBB>BBBCCBB5CC?C6;;;6<BD?CAABBBBBB@C@CC@CCC?CAAACCCCAAADDDDBC?CCBB?BBBABC??<?@D??=@CBBBBBB?ABBBBA?BB@@>?=@@@@@8@?=9==<<?.:=:>877ABA@@<@:>>AA<?;@BBBB@BBBAABA>A>AAA:ABB<?@BBBCCBBB@@@BBBCCCCB?><<<C9>667>>?5;7:AB>>>>>
@ATNG8:01169:02917
GATGGTAGTACATGATAGACGACACCAGAAGATCAGGAACTCTAGAAGAATTCAGATTTTTAACACGAGAGTTAACGTAAAAAGAAGGTTTTACAAGACTCACGTTAACAATATTGCAGCAGTACGCACACAATCGAAGCGCAGTAAGGATGGCTAGTTTAACTAGCAAGAATACCACGAAAGCAAGAAAAAGAAGTACGCTATTAACTATTAACGTACCTGTCTCTTCCGAAACGAATGAGTACTGCGTCTCACTCTCGCCTACCATCGATAACCTCGAGTCT
+
><=B7;;?>B>CBA?BA@A@;;;>A7@AB>BCB;;5:>:>BC>BBB@BA=A=>?;==???+C?BCCHC=;9C@C?BC;;;;;*;A>@5;<;6;CD?CCCCCBB;;:;@CC@CBC@CCBBBACCCCCDBBBCD@CB@@=@BA@@ABA?BBDAA?BBBAED?D?CBBBBD@DD@BBB?A?@??9??????@@@.??:?ABBCDBBC@B?BBAB7:7;ABBC@CCCABBB?B?BCE>FAA?@AAA::::::BCBBBBAAABBBB>>>B@B899A;:6;=@@A>??A@
@ATNG8:01171:02926
GATGGTAGATACTCGCTGATACACCCAGAAGATCAGGAACTCTAGAAGAATTCAGATTTTTAACACGAGAGTTAAACGTAAAAAGAAGGTTTTACAAGACTCACGTTAACAATATTGCAGCAGTACGCACACAATCGAAGCGCAGTAAGGATGGCTAGTGTAACTAGCAAGAATACCACGAAAGCAAGAAAAAAGAAGTACGCTATTAACTATTAACGTACCTGTCTCTTCCGAAACGAATGAGTACTACTCTCAGAGACACACTACCATCGATAACCTCGAGTCT
+
;9@?5;>BCCCBBCCCCCCAC@DCD>CCC?CCCC@?=?=?@BCEAB?BB?A?BBCBBCCD3C@887=;;;//(/8/88/////$5949.555&/7:4/0/9<:=<<8;8<<9=CC?CCBACCCCFCDCBBBCE@@@A@=@@A@@BDA>B@B@A>@BBBGCCC>BBBDBB?BB?BCC>@>777)3375556687%8>;A;;;@A@??6;5::<;3;5;;@@A@CEEB@=;,0+000+0==:=BBBBBAABCCCCCCCAABAA?@AA<>:>:::B@@<?<AAA@@???
@ATNG8:01171:02936
GATGGTAGCGCGACGAGCGTAGACCCAGAAGATCAGGAACTCTAGAAGAATTCAGATTTTTTAACACGAGAGTAAAACGTAAAAAGAAGGTTTTACAAGACTCACGTTAACAATATTGCAGCAGTACGCACACAATCGAAGCGCAGTAAGGATGGCTAGTGTAACTAGCAAGAATACCACGAAATGCAAGAAAAAGAAGTACGCTATTAACTATTAACGTACCTGTCTCTTCCGAAACGAATGAGTACTGCGTCTCACTCTCGCCTACCATCGATAACCTCGAGTCT
+
4444.5<==DCDC>>>>;;9;;594)4;<7;;/0//)/)-55-///)/:383777333333#3,33333;883333&3345555$5;5:5<<:+;55.55555::<>;?;==7;;C;?>==@BBB@@@>:;;BA?BCBA>@BBBB????B?C<;6;@A?@??@<@::9>@;??:>;8269:::*//66*/.;>>+9>;8888<>>?96;6>7//)/799@0;5;=0////)/6877/7--(/////78;888@<<<<554;;<;=???9;;889//(/39677====
@ATNG8:01176:02925
GATGGTAGGCGTGTGAGAGTCTGCCCAGAAGATCAGGAACTCTAGAAGAATTCAGATTTTTAACACGAGAGTAAACGTAAAAAGAAGGTTTTACAAGACTCACGTTAACAATATTGCAGCAGTACGCACACAATCGAAGCGCAGTAAGGATGGCTAGTGTAACTAGCAAGAATACCACGAAAGCAAGAAAGAAGTACGCTATTAACTATTAACGTACCTGTCTCTTCGAAACGATGAGTACGATGAGATCTCGTGTGCTACCATCGATAACCTCGAGTCT
+
96?<7<<?>@;9956495<559:95)59<7BDGCBB?B=@@@?>>>:99.438=<98999'88<>>777@???@3?A>??=?1==9<?BBB:BBB>B??;??=>?;?;>>9>;;5;;=>>@@@B@@@A>>>A:>==A<>>>>>>==9=<@?@<@;;<D>>><@@@@??<?A=AB?;>>899*8:<7::;1;>:>AAA@?;;;:>:>A>><>=@?;;;;>?A@:;;;>>=@6@000@=<366///9;<B>=?@??>868>>>5::;;=>?8=8====9<<<
@ATNG8:01178:02934
GATGGTAGCACGAGTCACTCATATCCAGAAGATCAGGAACTCTAGAAGAATTCAGATTTTTAACACGAGAGTAAACGTAAAAAGAAGGTTTTACAAGACTCACGTTTAACAATATTGCAGCAGTACGCACACAATCGAAGCGCAGTAAGGATGGCTAGTGTAACTAGCAAGAATACCACGAAAGCAAGAAAAAGAAGTACGCTATTAACTATTAACGTACCTGTCTCTTCCGAAACGAATGAGTACTATGTAGAGCTCTATACTACCATCGATAACCTCGAGTCT
+
ABCD@DBCBBBB=GCBC?CDCCCCDADBB?BDCCAA?B?BADCDCC@BC@C@A@@CCCCC3C@@?@CBBBA@@A<@00/<<<*;:6:4;;;0?A=8<@;;9??499)9<BC@CCB989A@BCCCCCAA@BDCC@CCCD?AAAABA?><@@C::<;CBBCBCC?ABBBBC=AA;>>@499===5==:488888(8<7::;ABCBAA<A=>==A7;7;>BDE@AAABB??<?=AAC;B??;?AAAABBBBBBBCCB>>>>>@@@>>>=7<///;//)707==>?888
@ATNG8:01179:02940
GATGGTAGGCGTGTGAGAGTCTGCCCAGAAGATCAGGAACTCTAGAAGAATTCAGATTTTTAACACGAGAGTAAACGTAAAAAGAAGGTTTTACAAGACTCACGTTAACAATATTGCAGCAGTACGCACACAATCGAAGCGCAGTAAGGATGGCTAGTGTAACTAGCAAGAATACCACGAAAGCAAGAAAAAGAAGTACGCTATTAACTATTAAACGTACCTGTCTCTTCCGAAACGAATGAGTACGTGTGCGACGTGTCTCCTACCATCGATAACCTCGAGTCT
+
@?@<8<??@CCBBAAAABB:9:@@;6<DFBICBBBB@D?AABDBBB@CC@C@BBBBBCCC3B?BCCAAAAAAAA=AA@@@@@.@@=A>BAA9BBB?B>?;?>>>@=A<AA=AAA8::??@>@@AA??AAAAA:@@==9<<=@>>886:<A@@;?A???AAA;A?>@BB@BB?BBA;A=<<<6<<A;=>>>>/=@=B:::AA@@>=C=BA<</66)7<;<A<>>AAAAA;?;?BD:A9979@@A888=;;;=??A===>;;;B=>>>=A898=::4;5;=>AA===
@ATNG8:01187:02913
GATGGTAGCACGAGTCACTCATATCAGAAGATCAGGAACTCTAGAAGAATTCAGATTTTTAACACGAGAGTAAACGTAAAAAGAAGGTTTTACAAGACTCACGTTAACAATATTGCAGCAGTACGCACACAATCGAAGCGCAGTAAGGATGGCTAGTGTAACTAGCAAGAATACCACGAAAAGCAAGAAAAAGAAGTACGCTATTAACTATTAACGTACCTGTCTCTTCCGAAACGAATGAGTACGAGAGAGCACACGTGTCTACCATCGTTCGGTCAGAGTCT
+
CBBB@BBBB;;;?DB>666>AAAGDB@B?DCDC::7;7;;CDCCB?BC=@=@BA<=<==,=:==997??<777)3;999:;*;B=B4:;;4:@B@BBBCC@@00-0<>>?DCC?BCBBCCCBCCDDCBBBB=AAAA=@CCB????9@>@@@=@BBBBAADABBACCE@AA>AA@399999:+:><788888(8=7=677<9=@A5:68=>@:=:>ACCC?AABA@::89?BBD=C:95:??BBBBBBCCEBBBDBBBAAA@@<>>=E>;;??AA????AAA??;
@ATNG8:01192:02922
GATGGTAGCTCACGTACGTCACACGTACTCATTCGTTTCGGAAGAGACAGGTACGTTAATTAGTTAATAGCGTACGTTACTTTTTCTTAGCTTTCGTGGTATTCTTGCTAGTTACACTAGCCATCCTTACTGCGCTTCGATTGTGTGCGAACTGCTGCAATATTGTTAACGTGAGTCTTGATAAAACCTTCTTTTTACGTTTACTCTCGTGTTAAAAATCTTGAATTCTTCTAGAGCCTGATCTTCTGGAGATACACATGATACTCTACCATCGATAACCTCGAGTCT
+
89BB8@CAA@;;99<;9;<B;;;CCB>;@<>>9995<6=?@D??@99444.44888.3-3-333-3-388886----(--6666'--(/3377.7877.33/499*//.559057>9==>C<>>>=B<@@AAA??94666<+//99:866-58777==@;AA;766*/)/<9676665/...333)338359999'..--2,2-----5678+2222$277255/53660555...326663352877055AAAA@@ABBB<889///;766679--*-+-999==@@
@ATNG8:01198:02927
GATGGTAGTATATCGCGTCGCTATCCAGAAGATCAGGAACTCTAGAAGAATTCAGATTTTTAACACGAGAGTAAACGTAAATAGAAGGTTTTACAAGACTCACGTTAACAATATTGCAGCAGTACGCACACAATCGAAGCGCAGTAAGGATGGCTAGTGTAACTAGCAAGAATACCACGAAAGCAAGAAAAAAGAAGTACGCTATTAACTATTAACGTACCTGTCTCTTCCGAAACGAATGAGTACACACTCTCATATGACACTACCATCGATAACCTCGAGTCT
+
;<<=9=@CDDECCCCFCCCBBBBDDACCC@CBBCAA=A>BBBBCDC@BB?B@CCABAAAC2C=@AABAA??:::59?ABD?CCCC@DADJH<CCD@B;;;BBBBA?BAGEAFCB@BBBBCCCCCDCBBBBCD?AA??<??A@@AAB>A@AAA?ABBBAA@C@CDCCAA>AA=@CC:??988*5;;9888888%8>;>;:;AAFHD:>:=>??:>:>ACDC@CCBBBCC@C@BBB>BCD@BAAABCCDBBBBBBBBBACBCBCBCCG?B999CBB;><>AAAA>>>
@ATNG8:01201:02944
GATGGTAGTGTGTCTCTGAGAGTAGTACTCATTCGTTTCGGAAGAGACAGGTACGTTAATAGTTAATAGCGTACTTCTTTTTCTTGCTTTCGTGGTATTCTTGCTAGTTACACTAGCCATCCTTACTGCGCTTCGATTGTGTGCGTACTGCTGCAATATTGTTAACGTGAGTCTTGTAAAACCTTCTTTTTACGTTTACTCTCGTGTTAAAAATCTGAATTCTTCTAGAGTTCCTGATCTTCTGGGATGTGTGCGCAGTGCCTACCATCGATAACCTCGAGTCT
+
A@@@7;>CCCCCC><;ABCA@ADDDBBBBCCC@BCCC=BB@D?BBBBCGGACBADH?A?ABCBAC@CCBCCCCCC@DDGGG0CC@C::9,;495166=9>=?AAABBC@CCBBCDBB@BBB@B@FDDDBBBC?BBCC@CCCBBBBBCCCBDABBB@A@@??@>A?BCBCCDBBB=A::;:.;=@;;;;;:*;BABC>BBCCCCFDBB@CGCD5BCBBCAE@BB@DCBBB@@<A?CBCBBB?B?AF<A000A@@BCCCCBBC@CCC@CBBBCCC@C@CCCA@@??
@ATNG8:01201:02959
GATGGTAGAGAGAGCTCTCTCATCGTACTCATTCGTTTCGGAAGAGACAGGTACGTTAATAGTTAATAGCGTACTTCTTTTTCTTGCTTTCGTGGTATTCTTGCTAGTTACACTAGCCATCCTTACTGCGCTTCGATTGTGTGCGTACTGCTGCAATATTGTTAACGTGAGTCTTGTAAAACCTTCTTTTTACGTTTACTCTCGTGTTAAAAATCTTGAATTCTTCTAGAGTTCCTGATCTTCTGGGCAGACTCTCACACGCCTACCATGATAACCTCGAGTC
+
BBA@7?@BBCCFBCC;:9;@DBBBCCDCBCCB?BCCC=CC@D@DABCCCC?@AB99499?<<C?B?BCBBBBBBB@CCDDD2AA?BCBC>?BBB?BC@=@@9=00/6606867;:AA===>=A<@@A@:;;><>ABB388===<=>?=>=A??>><==>=AA<@<@===D?>>><?:9:8-9)/)/9;<<,:;666.::;///:::=:=BBA/@;;7:A;A<>><>BA;;;>=B;>>>>>?6;;;?6=;<;;;?@AAAAAAA;:;<====@<<6:4665666(
@ATNG8:01202:02949
GATGGTAGTGTCATATGAGAGTGTGACTCATTCGTTTCGGAAGAGACAGGTACGTTAATAGTTAATAGCGTACTTCTTTTTCTTGCTTTCGTGGTATTCTTGCTAGTTACACTAGCCATCCTTACTGCGCTTCGATTGTGTGCGTACTGCTGCAATATTGTTAACGTGAGTCTTGTAAACCTTCTTTTACGTTTACTCTCGTGTTAAAAATCTGAATTCTTCTAGAGTTCCTGATCTTCTGGAGATACACATGATACTCTACCATCGATAACCTCGAGTCT
+
5<<<8B=>BB=@>>@?BBBBB@@@B@@ACCDADCCC=BB@CACCBAACB?BB;;?;C;BBBB?DACDAAABBBB=@?@@A,@A?BABB=A@AA=ACC@BB@CGGEED@CBBBCCCC?BAA<@6;;CDBACC?B;;;;@;;;BBBBBAADCBBBC@BBC@CC@C@CBBBB@A@A>B;;;0;4;5;;;;-:@999,9@?9:9@@AA<D@@@+B999EAD?AB?BBB;;;B?A?@@@BBB@BDC@@A;<<CBBCDEBBBDDCCCC@@000CA@<B@BBAABAAB
@ATNG8:01206:02918
GATGGTAGCGCACACATAGATACAGTACTCATTCGTTTCGGAAGAGACAGGTACGTTAATAGTTAATAGCGTACTTCTTTTCTTGTCTTTCTGTGGTATTCTTGCTAGTTACACTAGCCATCCTTACTGCGCTTCGATTGTGTGCGTACTGCTGCAATATTGTTAACGTGAGTCTTGTAAAACCTTCTTTTACGTTTACTCTCGTGTTAAAAATCTGAATTCTTCTAGAGTTCCTGATCTTCTGGATAGCGACGCGATATACTACCATCGATAACCTCGAGTCT
+
;5::7<;;@BBCBCCDBBCCCCCDCDBBBBBB?AAAB9AA5919<<<BBB?CCA@@=@?AA??;@<@AAA@@@@@=;;;;.4;59:7??8000;;7;@A;@B>===@ABACCEDCCCC?CCC?C@DDBBBCBC@CCCC?BBDBBBBBCDDDDBBBB?CDD@BB>B?BBBBBCCCC?B????4><?:9999*:?AAC=CCCDDCCCBB>@@@@0@BBCD@C@CD@BBCDCBB=B@BBACCC=AAB?CCCCCCCCCCBBBCDDCCCC@D???@??<@?BBBBC??=
@ATNG8:01209:02912
GATGGTAGCGCATATCAGCGCAGCCCAGAAGATCAGGAACTCTAGAAGAATTCAGATTTTTTAACACGAGAGTTAAACGTAAAAAAGAATGTTTTACAAGACTCACGTTAACAATATTGCAGCAGTACGCACACAATCGAAGCGCAGTAAGGATGGCTAGTGTAACTAGCAAGAATACCACGAAAAGCAAGAAAAAGAAGTACGCTATTAACTATTAACGTACCTGTCTCTTCCGAAACGAATGAGTACAGAGAGTACGATATGTCTACCATCGATAACCTCGAGTCT
+
<<<;05555DEGGEGCBCCBBBCCD>BBB@BBBB;;4:44:@<<34333-3287494>:>>$949B@A>AA00,0@4<<000000#/<.55555&5<<6;A@A@BD<<;;ADD@BAB?BBABABCCCCDDBCC;;4;D;;9;CG@@@00-09>=B?BDCBBCCB@BDBBBB>@@=AA@<?@9999+9=>;99999(7=8>>@AAAA@B<?;;;;;5:4:=BBB@CB@AACC?C@CCC=CCC@CBBBBBB>>>BBBCBABCCCBAABBBD@C??;?;;4;49;=>A@@@
@ATNG8:01166:02966
GATGGTAGTATAGAGCTCTACATAGTACTCATTCGTTTCGGAAGAGACAGGTACGTTAATAGTTAATAGCGTACTTCTTTTTCTTGCTTTCGTGGTATTCTTGCTAGTTACACTAGCCATCCTTACTGCGCTTCGATTGTGTGCGTACTGCTGCAATATTGTTAACGTGAGTCTTGTAAAACCTTCTTTTTACGTTTACTCTCGTGTTAAAAATCTGAATTCTTCTAGAGTTCCTGATCTTCTGGTGAGATATGCATGATGCTACCATCGATAACCTCGAGTCT
+
:::?:==ABAB<@@B<CAAADCCDCCA@@CCC@BBBC>BB?B?BABBBBB>ABECB@C?AAAB>A?B>>@BBBBB>A>=>=.<=7A;;;0;?:;9=00*00*//538826==?>>?A=;;;<@<@@@@@>>><AAAA7<;@@==>???@AA?@@B<><<6::3::>=>B???@@;?;:;:/:9<988777(8===>7>>>;;;=<==5;;;;+;=>>?<A=A@=>>>@@??;@<?AAA>=9=AA==>>@??=?=>>@@A@?>99949666;99697;@???@@@
@ATNG8:01166:02977
GATGGTAGTGTGTCTCTGAGAGTAGTACTCATTCGTTTCGGAAGAGACAGGTACGTTAATAGTTAATAGCGTACTTCTTTTTCTTGCTTTCGTGGTATTCTTGCTAGTTACACTAGCCATCCTTACTGCGCTTCGATTGTGTGCGTACTGCTGCAATATTGTTAACGTGAGTCTTGTAAAACCTTCTTTTTACGTTTACTCTCGTGTTAAAAATCTGAATTCTTCTAGAGTTCCTGATCTTCTGGTAGAGCGTGCATATATCTACCATCGATAACCTCGAGTCT
+
894979=BCCCDCCBBBBBBCBCCDCDC@@@C@BA@A<@@=@>BBCCBCC@DFCCCACACCCD@CABDCCCCCCB?@@@?@,?A?BDBB=A?AA7:6?@>CACCCBBC@BBBCCD@@=@BB@C?GGCCAABC@CDCC?AACCCCBBDCBBBCCCC?AA@=AA=@?CB@@ACCBB;?;;;;.;=@=;;;;;*;@ABB=BBBCCCHCCC@CCDC5CBCCCAG@CC@CBBBC::8;@@@@EBB?B@A=ACCBBBCBBBDDDDBCA@A@<?000@>><@<@ACBB99:
@ATNG8:01167:03002
GATGGTAGGCACGTGTGCACACATCCCAGAAGATCAGGAACTCTAGAAGAATTCAGATTTTTAACACGAGAGTAAACGTAAAAAGAAGGTTTTACAAGACTCACGTTAACAATATTGCAGCAGTACGCACACAATCGAAGCGCAGTAAGGATGGCTAGTGTAACTAGCAAGAATACCACGAAGCAAGAAAAAGAAGTACGCTATTAACTATTAACGTACCTGTCTCTTCCGAAACGTATGAGTACTATAGACTATCTGAGACTACCATCGATAACCTCGAGTCT
+
45;>7;?D@C9;55=<95B@@@BBDC=@A?9BBABAB?A<??@@:9:<==39-8;;<??@?1?6>?@=>:@@@@@7;00.888)55262666+569162779979;1:47=6:;;0689989;:;:8>A=9:979///9777??>??:>;?=>:>@?;;;==8=;<;771//)/6=056@A<?;<467777'7808>A???AAA7;6;@??;>9==;;;7966///6065;AB::66-----2255589757757;525=>>>>>:>889=9808:>>>>A>>>
@ATNG8:01168:02979
GATGGTAGACATATCGTACTCTCTGTACTCATTCGTTTCGGAAGAGACAGGTACGTTAATAGTTAATAGCGTACTTCTTTTTCTTGCTTTCGTGGTATTCTTGCTAGTTACACTAGCCATCCTTACTGCGCTTCGATTGTGTGCGTACTGCTGCAATATTGTTAACGTGAGTCTTGTAAAACCTTCTTTTTACGTTCATCTCGTGTTAAAAATCTGAATTCTTCTAGAGTTCCTGATCTTCTGGTGTCGTCTATCATGTACTACCATTCGATAACCTCGAGTCT
+
@9;68===CCGECCBCCCBBB;66>>CCCCBB@BBBC=BB@B@BC???BC@BB???@C?BBBB?A?>??>>A?8=>AACBB.;;5:;?@9@?>>>AAC@CC<>>>?CA6;;===?@@;???8=:=>>?@?@B<@@@A7;;A@@@A>>>>AA>=>B7:;;<A>5:5888AA???C;>?CCB;B=@;<<<<<.=ACB;>><>=>A=?;;ACCC.<><:95:<@A<>>>@ABD7;8;>>@@D<AAA;===@BB>>=A?<:<;?EA==7//+/99771;:>==;:;>>
@ATNG8:01169:02973
GATGGTAGTGCGTGAGAGAGAGACCCAGAAGATCAGGAACTCTAGAAGAATTCAGATTTTTAACACGAGAGTAAACGTAAAAAGAAGGTTTTACAAGACTCACGTTAACAATATTGCAGCAGTACGCACACAATCGAAGCGCAGTAAGGATGGCTAGTGTAACTAGCAAGAATACCACGAAAGCAAGAAAAAGAAGTACGCTATTAACTATTAACGTACCTGTCTCTCCGAACGAATGAGTACGTGTGACGTACGTGAGCTACCATCGATAACCTCGAGTCT
+
@?BB9B=DCCDCBAACHDBBCB@@@4@BB?BCDB;;::?CBBBBBB@BB?B>AABBBCC=+=8<<:<:A?8??;37799===0>B>C5<;;-;CC@BCBBB@@00-0;><<=A@@BB@?ACFHCCCCCDBBB@BA;;8;@@@AAAA?B@CA@>ABAAABCC?CCCCCB?BC?BCD?AA???88979<<???.;=7==>=@AA@A=A:?>HE<>;>@CBC@CBBBCCA@>AA>ACB?B???BBBBAAABBCCBBABBBBBBBBB?@899A@@>B?BBA@@@@@
@ATNG8:01171:02967
GATGGTAGGCGTGTGAGAGTCTGCCCAGAAGATCAGGAACTCTAGAAGAATTCAGATTTTTAACACGAGAGTAAACGTAAAAAGAAGGTTTTACAAGACTCACGTTAACAATATTGCAGCAGTACGCACACAATCGAAGCGCAGTAAGGATGGCTAGTGTAACTAGCAAGAATACCACGAAGCCAAGAAAAGAAGTAACGCTATTAACTATTAACGTACCTGTCTCTTCCGAAACGAATGAGTACCTCTCAGACGCTCGTCCTACCATCGATAACCTCGAGTCT
+
<<99055;6;;656==@?@CBA595)5:A7BA;;;@;?=BBBCCBC=@@>A:@=<=?@??.?9?>>@BDBBBFD89999:::(9?;A?BBB5@@B8=B>AA@;;;:==@@<888:==??B>>>B><;;BA>>;>@??;????????;?;;;;<@>>>;;;=8==<:?><>>>C?:05/55/./(/3..//'.3(...(.86666263667:3727988867766622,24:9:3;4443;;;2222665557866666:<=;>@@=B;;;?;;5;;===>>@A@
@ATNG8:01173:02983
GATGGTAGCGCACACATAGATACAGTACTCATTCGTTTCGGAAGAGACAGGTACGTTTAATAGTTAATAGCGTAACTTCTTTTTCTTGCTTTCGTGGTATTCTTGCTAGTTACACTAGCCATCCTTACTGCGCTTCGATTGTGTGCGTACTGCTGCAATATTGTTAACGTGAAGTCTTGTAAAAACCTTCTTTTTACGTTTACTCTCGTGTTAAAAATCTGAATTCTTCTAGAGTTCCTGATCTTCTGGTAGAGCGTGCATATATCTACCATCGATAACCTCGAGTCT
+
:?AA5>=;;;5@666>>===>@@@B@<;9900)0<<<9>C@D@;;;@;9915@??@>8?;=<8<3=:===;00/)-8056888'--+/;::1;455.555.55.55:///)/::;7/99995929.9A95999B=B@@@<A9:;DBB@@:::AA?@@<:99?@@=B4:9;00)////5;54444$57;7<<<<:(99559)/////////549;;;(:556<7<9>=8<;;544;5:5:555>>9>BC?BBBB@;:;9>9:9@A?B:;9299977772;-74::9::;
@ATNG8:01183:02983
GATGGTAGTGTGTCTCTGAGAGTAGTACTCATTCGTTTCGGAAGAGACATGTACGTTAATAGTTAATAGCGTACTTCTTTTTCTTGCTTTCGTGGTATTCTTGCTAGTTACACTAGCCATCCTTACTGCGCTTCGATTGTGTGCGTACTGCTGCAATATTGTTAACGTGAGTCTTGTAAAACCTTCTTTTACGTTTACTCTCGTGTTAAAAATCTGTATTCTTCTAGAGTTCCTGATCTTCTGGACAGATTGTGCAGATACTACCATCGATAACCTCGAGTCT
+
AAAB>A<BBBCBBCCBBBBBBB@A@EBBCDCC?BBCC>CC@C>A@CCCF;<<ACCC@C@BBBD@D@CBBBGGGBC@CKFIF2BB?ACDJ>B:;9296=:?C?BCBBBB@CBBBCBBB@DCCAC@CCBCBBCE@BBBB@BBECBBBCCCCCCCBBB?CDDACC?B?BBAABCBDD=?::::-;<?;;;;;.;ABBE=BBCBBCCBBB5;;;;*;AABDAA?AC?CBBBCCDAB?BCDCA@7;:@=@DBBBB?AB??:::BBBAAB?????A@@=A>ABC9:9??
@ATNG8:01183:03002
GATGGTAGCTCGCTGATGATATCTCCAGAAGATCAGGAACTCTAGAAGAATTCAGATTTTTAACACGAAGAGTAAACGTAAAAAGAAGGTTTTACAAGACTCACGTTAACAATATTGCAGCAGTACGCACACAATCGAAGCGCAGTAAGGATGGCTAGTGTAACTAGCAAGAATACCACGAAAGCAGAAAAAAGAAGTACGCTATTAACTATTAACGTACCTGTCTCTTCCGAAACGAATGAGTACTACTCTCAGAGACACACTACCATCGATAACCTCGAGTCT
+
BBCC@CC@A@BC=:;9BABBCCAAA?CBC@B@@B00+0:::7:::?8A;<@<00/=????+;1/////(/88::;./355555$55.56<<<0;55.5;9:::944.9299.9<<4=@>=ABBBBCBA@>?;;29:9923737=;@@;@?C9:49@==>=:?:87799=5<75773176///(///.99999&8842222666552547579:@;88;BA>A@@;:9@;>6::>300/)///68333::;<=AC=====;22227626...3350;;AAA??>86
@ATNG8:01184:03009
GATGGTAGCACATGCATATCTCACCAGAAGATCAGGAACTCTAGAAGAATTCAGATTTTTAACACGAGAGTAAACGTAAAAAGAAGGTTTTACAAGAACTCACGTTAACAATATTGCAGCAGTACGCATCACAATTCGAAGCGCAGTAAGGATGGCTAGTGTAACTAGCAAGAATACCACGAAAAGCAGAAAAAGAAGTACGCTATTAACTATTAACGTACCTGTCTCTTCCGAAACGAATGAGTACTATGTAGAGCTCTATGACTAATCGATAACCTCGAGTCT
+
4444.499:==>=</////77>5505@B49;::95.549:;====:==:>9;655>===+<65438867///:*//<:<;<)566;9<==0///4/0)///;<44050443833-3888;666:::=0//--,(-(---(-8889===6:38/0)////8;<<8::9933.396:9937/////&/...9999)33.555567666,2,2666/5/225:;055;8666)/)//6.6;;8;==B@B@AAA??>BC@?;</////5--(-/..66)/+/9777///
@ATNG8:01190:02983
GATGGTAGATACTCGCTGATACACCCAGAAGATCAGGAACTCTAGAAGAATTCAGATTTTTAACACGAGAGTAAACGTAAAAAGAAGGTTTTACAAGACTCACGTTACAATATTGCAGCAGTACGCACACAATCGAAGCGCAGTAAGGATGGCTAGTGTAACTAGCAAGAATACCACGAAAGCAGAAAAGAAGTACGCTATTAACTATTAACGTACCTGTCTCTTCCGAAACGAATGAGTACACATCGTCGTGTCGTGCTCCATCGATAACCTCGAGTCT
+
///<7;<>?;;9965666A<=CBBB=9668;:78//)/5977;<;;388.3,3;937333$36===;;<=::::19855555$556;5;;;+999.559994//7)//73///)/93355/------7-//3444:799:<45557=8@9905<98444<7;:<BBB>A?;?>;/7////)///----&-62...33555528285553939:>>=8::::==A=<9ABB;?881779777>:8344;=??ABB@A??@@@??<<997/)/6;//.3335
@ATNG8:01190:03004
GATGGTAGCGCACACATAGATACAGTACTCATTCGTTTCGGAAGAGACAGGTACGTTAATAGTTAATAGCGTACTTCTTTTTCTTGCTTTCGTGGTATTCTTGCTAGTTACACTAGCCATCCTTACTGCGCTTCAATTGTGTGCGTACTGCTGCAATATTGTTAACGTGAGTCTTGTAAAACCTTCTTTTTACGTTTACTCTCGTGTTAAAAATCTGAATTCTTCTAGAGTTCCTGATCTTCTGGATAGCGACGCGATATACTACCATCGATAACCTCGAGTCT
+
?5558=<<<>>>>>??BBBB>??B>B=;954:5:9;;099.54;99>>9;99@@CD?B>CADC@D@BCBCB;;;B?BBCDE3AB?BCDF?EBBB<A<B=@B:9:@CBC?BCCBBBBCACCC@B@CCCCAA@A;;;5;4;;BBBBEDFABBLCBBEABBB@CE?B?;;;@ABBBA5;;;;;*:;@=BDEDD1@@@@@8@@BBBBCBAA@CCCC5BBABB?B@CC@CCC;;;;5;=@A@A@C@BAB?AAACCCD<;<;;;@?@@AAA@@;;:A@@=A<??AABBAB
@ATNG8:01198:02978
GATGGTAGTATCTGCACACTCTGTCCAGAAGATCAGGAACTCTAGAAGAATTCAGATTTTTAACACGAGAGTAAACGTAAAAAGAAGGTTTTACAAGACTCACGTTAACAATATTGCAGCAGTACGCACACAATCGAAGCGCAGTAAGGATGGCTAGTGTAACTAGCAAGAATACCACGAAAGCAAGAAAAAGAAGTACGCTATTAACTATTAACGTACCTGTCTCTTCCGAAACGAATGAGTACGAGAGAGCACACGTGTCTACCATCGATAACCTAGTCT
+
BBBBACDBBDCCBBCCCCCCCCCCC@BBB@BC@@@@>@@BCCCCBB?BC@C@CBAAACCC3C?C>>>ABBBCCC>CAAACCC1CC=B4:::.;AA?BBAACDBCB@BACC@BBB>@@ABBBCCEHGCBAABD@DBBB?BABBBBAB>B?B@@>@BBADCBC?BCBBBB?BB?9998??999+:??;::9:9(9@>A788@@??B7;7;AAA:>:=@CBB@CBABBCB?B?CCC>CCC????CDCBB???DAAABBBBCCC???@@;>;;;AAA=A=@@??>>
@ATNG8:01201:02973
GATGGTAGTAGTACACTAGTCATACCAGAAGATCAGGAACTCTAGAAGAATTCAGATTTTTAACACGAGAGTAAACGTAAAAAGAAGGTTTTACAAGACTCACGTTAACAATATTGCAGCAGTACGCACACAATCGAAGCGCAGTAAGGATGGCTAGTGTAACTAGCAAGAATACCACGAAAGCAAGAAAAAGAAGTACGCTATTAACTATTAACGTACCTGTCTCTTCCGAAACGAATGAGTACTATAGACTATCTGAGACTACCATCGATAACCTCGAGTCT
+
:4457<<<BBB@@;@666<;;>>=@=B@A<@@000>8>8<@>5449899.97<<<93333$3289;;==>=<<<4335<<;<*;949.59609@@@BCCBBCBBB?C?CB?CCD?AABBBBCIBBBCAAA@@=@BAA?BBBBBBBB@C?B;;8;AAAACDC?BBBBCD@??=?FC?BBAAA:<>=:@@@AA2>A=A???AABBA<@<>>>@9>:=@DCC@BBAAADD<?;:::/:AA=@AAB::9CECBBC>>==CC@?@BB??@=@000@>>7?;?BBBBB@@
@ATNG8:01201:02995
GATGGTAGCGCATATCAGCGCAGCCCAGAAGATCAGGAACTCTAGAAGAATTCAGATTTTTAACACGAGAGTAAACGTAAAAAGAAGGTTTTACAAGACTCACGTTAACAATATTGCAGCAGTACGCACACAATCGAAGCGCAGTAAGGATGGCTAGTGTAACTAGCAAGAATACCACGAAAGCAAGAAAAAAGAAGTACGCTATTAACTATTAACGTACCTGTCTCTTCCGAAACGAATGAGTACTGCGTCTCACTCTCGCCTATCGATAACCTCGAGTCT
+
////)////77;9;;;@A@BB@AAA8<;<=BBAB@@=@=ACC;;;C?BB@A>AA@@@CCC5C@DCCCEIDBA@@8@A;;;;;*;@9@?CCC2CBD@BBABBAA;;4;@;;5;@@:@@??@CCBCCA@ABEBC?BBCC?B@@@ABBC?B>B;;7;BBABCEM?BA@;;99??=BBC>?@>>>8?AA>@@@@@@(@A>A999BBABA@C?=;;;;>:?>AAA@BBBBB@@?A@CAC<B;;5;<;<@@@@AC?AABACEDCBBCC?BBB@@@BB<@<@AB???BB
@ATNG8:01210:03003
GATGGTAGTATATCGCGTCGCTATCCAGAAGATCAGGAACTCTAGAAGAATTCAGATTTTTAACACGAGAGTAAACGTAAAAAGAAGGTTTTACAAGACTCACGTTAACAATATTGCAGCAGTACGCACACAATCGAAGCGCAGTAAGGATGGCTAGTGTAACTAGCAAGAATACCACGAAAAGCAAGAAAAAAGAAGTACGCTATTAACTATTAACGTACCTGTCTCTTCCGAAACGAATGAGTACGAGAGAGCACACGTGTCTACCATCGATAACCTCGAGTCT
+
BCCC@DCDBCBACDI=;;FBA@BCC?BCB?CBBB::9;=AACBBBC@CD@CACBB@??@=,=???>?@?@00/;5//0<===+?C=@2999'5=@;;;9><@==A=@?@@<@AA=AABBBCFCCCCCCCA@A@AA:94::AAABBB?D@C@@>@AA@ABBC?BBBC?>;?B>ABA8<<8889*997/8<<<=='=B<????ABAAA7;697==5;5;>BAA@CAAACBA;?;???9?@@=???CBCCCBBAAAAACDCCCBB@@@?>;;888>>>8>:>CCAA>>>
@ATNG8:01170:03026
GATGGTAGCGCACAATAGATACAGTACTCATTCGTTTCGGAAGAGACAGGTACGTTAATAGTTAATAGCGTAACTTCTTTTCTTTGCTTTCGTGGTATTCTTGCTAGTTACACTAGCCATCCTTACTGCGCTTCGATTGTGTGCGTACTGCTGCAATATTGTTAACGTGAGTCTTGTAAAACCTTCTTTTTACGTTTACTCTCGGTGTTAAAAATCTGAATTCTTCTAGAGTTCCTGATCTTCTGGAGATATCATCAGCGAGCTACCATCGATAACCTCGAGTCT
+
@?BB<CDDCB@??A<AAABCCDCBBBABA:;4:@AB=;;8;>@A@A@BB>ABA;;:;?B@@@-0-0==89//)/>)////&///(44;<)4455.5<;.56155<<<;9699<@@@A<AAA=@=BB;;;A@C>BBBB?CCCBABBBCA@@CD@@@@BBB?AB?A6;;@@@@BBB=@ABCB3B=A=;;<;<*;:AAA:AABBBBC=@>>=@=@=0@>??@<@=BC?@A@<<;B@C?BBCDBB>A@B=CDAABCCBBCBABABBABA=9@0000==:@?BBBECFCB
@ATNG8:01170:03053
GATGGTAGCATCATGCATATCTCACCAGAAGATCAGGAACTCTAGAAGAATTCAGATTTTTAACACGAGAGTAAACGTAAAAAGAAGGTTTTACAAGACTCACGTTAACAATATTGCAGCAGTACGCACACAATCGAAGCGCAGTAAGGATGGCTAGTGTAACTAGCAAGAGTACCACGAAAGCAAGAAAAAGAAGTACGCTATTAACTATTAACGTACCTGTCTCTTCCGAAACGAATGAGTACCTCTCAGACGCTCGTCCTACCATCGATAACCTCGAGTCT
+
BBBB?DBDCBBBCAAACCDDCBAAB@EDD@BBBB@@>A@BBBDAAB?BB;?<?BBBCCCC+=8=<=<<@B794<1;745555$597<.555&5;>9;<<CA@B;;7:=AA?CCB?BBBBCABACCCDBCBDC@AA::5;:99@AAB?BACCC@CCCBBB?@=ADBCBB?BCBBBB9=;878*373855556)5=9>>AA?????;><>>FF<>;>=BAB<@@@@@@@;@;@@@6?AA=AADBBBC@BBBCDCB@A=A===A=AAA<@888>AA:>:>>A::;>>
@ATNG8:01173:03013
GATGGTAGAGAGACTGTAGCGCACCCAGATGATCAGGAACTCTAGAAGAATTCAGATTTTTAACACGAGAGTAAACGTAAAAAGAAGGTTTTACAAGACTCACGTTAACAATATTGCAGCAGTACGCACACAATCGAAGCGCAGTAAGGATGGCTAGTGTAACTAGCAAGAATACCACGAAAGCAAGAAAAAGAAGTACGCTATTAACTATTAACGTACCTGTCTCTTCCGAAACGAATGAGTACAGAGAGTACGATATGTCTACCATCGATAACCTCGAGTCT
+
:;@A=ADDDBBBB=?@@@@>CCDED=BCA><@000747399<555<=?>>A<79887999'7/7773338899:2=9??>>>(9;49.999&9<<9>?=====:@<@>BC@CCC;;;??@BBCHCCCCBBBB?A?@@<@AAAAA??9@?AAA<@AAAACBC@CCBBBC=A@<:::<@@???8?==9>>?>@.@=;@=>>=AF=>:>;>=;;5;4:=?@@<@AABCCC@C>ABB=AAB=:99BBAAAABBA99:CBBBDDBB=>=?=?888>==5:6:B>>????
@ATNG8:01173:03046
GATGGTAGTCTCAGATAGTCTATAGTACTCATTCGTTTCGGAAGAGACAGGTACGTTAATAGTTAATAGCGTACTTCTTTTTCTTGCTTTCGTGGTATTCTTGCTAGTTACACTAGCCATCCTTACTGCGCTTCGATTGTGTGCGTACTGCTGCAATATTGTTAACGTGAGTCTTGTAAAACCTTCTTTTTACGTTTACTCTCGTGTTAAAAATCTGAATTCTTCTAGAGTTCCTGATCTTCTGGGTCTCTCTCTCACGCACTACCATCGATAACCTCGAGTCT
+
C@AB@D?@@CCCCCCCCCBBBCDCCCCBBA;:8;CCD>CC@C@BABCCCC?BBDBB?B?CCBB>C?CCBBBBCDD?AA?AA2CC>ABCC=@ABJACCC@EE?@@ACBB@BDCCCCCC@CCC?B?CCCCCBBA?ACCC@BBBBCBCCCCCBAABAB?CCC?AA?A@BBCCBCCCC?@ACCC:C@E?BBBBB2BCCCC>BBDCCCBBBB@BBBB5B@@AB@F@CB=ABCDDAA?A@BBBDCC?BBCC>CBBBCCBBBBBA@@@@@?A?@@@@BAB@B@BBBBBBBB
@ATNG8:01175:03023
GATGGTAGCTCTGCTCTGACTCTCGTATCTATCGTTTCGGAAGAGACAGGTACGTTTAATAGTTGAATAGCGTACTTCTTTTTTCTTGCTTTCGTGGTATTTCTTGCTAGTTACACTAGCCATCCTTACTGCGCTTCGATTGTGTGCGTACTGCTGCAATATTGTTAACGTGAGTCTTGTAAAACCTTCTTTTTACGTTTACTCTCGTGTTAAAAATCTGAATTCTTCTAGAGTTCCTGATCTTCTGGTCTACTACACTGTACTCTACCATCGATACCTCGAGTCT
+
8=@@=;;==B===<;<@><<A@954;////////::1:;+/+/;:9:<<4933///(/0////(//33335;>=>?8;:::99#331777818<<=7=;99///(///6671777333::4:;;6:6><<<;;;>7;;BB<@?>>==9955;:>=>>=3944.4;-3-394559999495555&549.56===+=;;;<5<===;6669;499>;(9=99979=AA:@@:;:>@<A;@<?@@@-00<8>>999==?9945=555;99<7///-----(-56//333
@ATNG8:01176:03014
GATGGTAGATACTCGCTGATACCCCAGAAGATCAGGAACTCTAGAAGAATTCAGATTTTTAACACGAGAGTAAACGTAAAAAGAAGGTTTTACAAGACTCACGTTAACAATATTGCAGCAGTACGCACACAATCGAAGCGCAGTAAGGATGGCTAGTGTAACTAGCAAGAATACCACGAAAGCAAGAAAAAGAAGTACGCTATTAACTAATTAACGTACCTGTCTCTTCCGAAACGAATGAGTACGTGTGACGTACGTGAGCTACCATGATAACCTCGTAGTACT
+
:89948::;:===;;9555555;;+944.4:/--505(,,8--/;)//)/)4444488:):9;<<>555<:9913349999(55.5.5::+;55.5::9954443939@;@>@:?@??@AAACBBDA:;:@<?@CC?A<BB@@AB?B>B@@<@:95;<<?>BB@@<>6=<6333.448==1333.77777(6628888:=987)-(---(--3-39B?A5:559??A<@<@@A9;;;7888=:::7737?334;333:888BBB@=BB<<;836257///7///5
@ATNG8:01179:03049
GATGGTAGTATATCGCGTCGCTATCCAGAAGATAGGAACTCTAGAAGAATTCAGATTTTTAAACACGAGAGTTAAACGTAAAAAGAAGGTTTTACAAGACTCAACGTTTAACAATATTGCAGCAGTACGCACACAATCGAAGCGCAGTAAGGAATGGCTAGTGTAACTAGCAAGAATACCACGAAAGCAAGAAAAAGAAGTACGCTATTAACTAATTAACGTACCTGTCTCTTCCGAAACGAATGAGTACGTATGACGTAAGTAGCTACCATCGATAACCTCGAGTCT
+
;556:?@@DCCCCCC;:6?;;??<=:6:9?BCCCEAG@CBC@@;:459498=>696C<<$44)444::9933-3808:;;;;;+33,3,333&37716666//(////(/368699?<@>>>:76///887;=;<77///6//.676//).(/(.>6>;=?>>9943;;9<=7;;8=BB<=====1;77157777(9<39:@<=;=;;4717//)/3838;;;<4<<>;>;@<A:>9=4800,088:-//:///;=9@=B<@@;BBBA@9>@@?===8=9<<986666
@ATNG8:01186:03025
GATGGTAGGACGAGCCGTCTGAGAGGTACTCATTCCGTTTCGGAAGAGACAGGTACGTTAATAGTTAATAGCGTACTTCTTTTTCTTGCTTTCGTGGTATTCTTGCCTAGTTACACTAGCCATCCTTACTGCGCTTCGATTGTGTGCGTACTGCTGCAATATTGTTAACGTGAGTCTTGTAAACCTTCTTTTACGTTTACTCTCGTGTTAAAATCTGAATTCTTCTAGAGTTCCTGATCTTCTGGGTCTCGCTCGTCGCGCTACCATCGATAACCTCGAGTCT
+
///74///5555554.49444;999.555555<.5.444)4;.4.6=<>>661665@A;@=@A>?;@=BBA<666=>?CDCCD1CB<995:0=;996;;<5:>.5515>>?A?DD?@@@A;>:9293>=@AA9:9<AAAB@CCBB;;:@@AAAABBAA>@@@>AA5969@A?:999=9=000*/)/)/:;A'/0999)59@@@A>=@>.555&5::55.5.547<555:::5:8:::==<7<56606;>999@?@@A@@?ABCC?BAC@@00)/)0/;;=/77
@ATNG8:01187:03010
GATGGTAGCTCGCTGATGATATCTCCGAGATCAGGAACTCTAGAAGAATTCAGATTTTTAACACGAGAGTAAACGTAAAAAGAAGGTTTTACAAGACTCACGTTAACAATATTGCAGCAGTACGCACACAATCGAAGCGCAGTAAGGATGGCTAGTGTAACTAGCAAGAATACCACTAAAAGCAAGAAAAAAGAAAGTACGCTATTAACTATTACGTACCTGTCTCTTCCGAAACGAATGAGTACTACTCTCAGAGACACACTACCATCGATAACCTCGAGTCT
+
89997:;;;;<<CCAAACBDCA<;98=@<9:9AB>A>AABBBBB>BB>A<ABAABBBB3B>787<;/////;/8897777'995;.555&5::5<;;;:9://)/3995::;7;;<<>><<<@996<<@@7;94404;;;;@:@<A=A::48===???@?>>>A@@:=<8;>;4998877+722,299;::$656(5856<9775-2-22284:55;<<5::=585=8=4::;2:;;/44>:@@BB??A@@@@BABB>?@@???@<@888=;;4;8=888===A
@ATNG8:01190:03039
GATGGTAGCTCGCTGATGATATCTCCAGAAGATCAGGAACTCTAGAAGAATTCAGATTTTAACACGAGAGTAAACGTAAAAAGAAGGTTTACAAGACTCACGTTAACAATATTGCAGCAGTACGCACACAATCGAAGCGCAGTAAGGATGGCTAGTGTAACTAGCAAGAATACCACGAAAGCAAGAAAAAGAAGTACGCTATTAACTATTAACGTACCTGTCTCTTCCGAAACGAAGAGTACTATAGACTATCTGAGACTACCATCGATAACCTCGAGTCT
+
@?BB9=@CCECCCAA@CCCECCCBB?BAA>AAA@997;?ABDCCBC?BB>B=?<?8999+98=ABBBAA?99:,:=;;;;;$9;49.55)59949969@@B@A>@?AB=B??=?AAABCCCCBBBCCCCB?BBCB@ABBBBECC?B?B@@=@CBBFBBB?ABBBBB?BB?BBB?BB??=8<88288888(8<9>>>===@@@=A=AB>><><@@BBAACBB@??B?B?AAA<AAA>AAABBCCCA@ABDBBB?@@@@???@<7=///;990615DA<>=>>
@ATNG8:01193:03033
GATGGTAGCTCTGATGATATCTCCAGATGATCAGGAACTCTAGAAGAATTCAGATTTTTAACACGAGAGTAAACGTAAAAAGAAGGTTTTACAAGACTCACGTTAACAATATTGCAGCATTACGCACACAATCGAAGCGCAGTAAGGATGGCTAGTGTAACTAGCAAGAATACCACGAAAGCAAGAAAAAGAAGTACGCTATTAACTATTAACGTACCTGTCTCTTCCGAAACGAATGAGTACGTGTGACGTACGTGAGCTACCATCGATAACCTCGAGTCT
+
ABBC@BBBAECCCBCEECCCCBB?BCCCBBBB@@<@=AABBBBB>BB>B@BBBBBBBB3B@BBBBBBBCBBB>BAAA???.55.7076718AB=B?@@A@>>>;?;?A;?>>8<<>???A9?>@@>===C;AAAA;>>?@@@==9>;?>>9==>>AA>>9>AA???;==9>AC;<<55518=@<?????/@@<?BB@@@@>>:>:>>==;@;@A99;;A>;99;<;A<AAA7AA@?BGCCCABCCB???DDDDCCCCAB??==9=00.:..*0+0>>@@@BB
@ATNG8:01199:03031
GATGGTAGCGAGCGAGTGTGTATACCAGAAGATCAGGAACTCTAGAAGAATTCAGATTTTTAACACGAGAGTAAACGTAAAAAGAAGGTTTTACAAGAACTCACGTTAACAATATTGCAGCAGTACGCACACAATCGAAGCGCAGTAAGGATGGCTAGTGTAACTAGCAAGAATACCACGAAAGCAAGGAAAAGAAGTACAGCTATTAACTATTAACGTACCTGTCTCTTCCGAAACGAATGAGTACGAGAGTCAGAGCAGAGCTACCATCGATAACCTCGAGTCT
+
4444.4499<=?>>>>@666<;;;;8==@8@C@?=<.4.4:333::48848<ABBBCCCC1C?ABBBBB==??@6=;;;<<<+<<>C5;;;*0=>:00)/::9<>>7:7:?9=8929>?>@BBBDDCCCDCBC?A@@@=A@@@A@@@=A=@:;8:@@@996A?@@?BAD;::79936;;333(37717,333&38///=0//99A>361599;4<8<ACCD@CA;;;CC@C@BBB=ABB?;;:ABBBCCB>??A@ABBCCCAAABB@=@000//<6>;888EF>>=
@ATNG8:01199:03050
GATGGTAGCGCACACATAGATACAGTACTCATTCGTTTCGAAGAGACAGGTACGTTAATAGTTAATAGCGTACTTCTTTTCTTGCTTTCGTGGTATTCTTGCTAGTTACACTAGCCATCCTTACTGCGCTTCGATTGTGTGCGTACTGCTGCAATATTGTTAACGTGAGTCTTGTAAAACCTTCTTTTTACGTTTACTCTCGTGTTAAAATCTGAATTCTTCTAGAGTTCCTGATCTTCTGGATAGCGACGCGATATACTCCATCGATAACCTCGAGTCT
+
@><<05::>CCCCCCECCA@@AB;;5=9<494.499<5=@GAHCCBB95.5:<<<;C@C@@@-0-/77;>666>7:>?>598588DD=CB9616;<99?469@@;A>ABC@@@@@?BBC?B@CCCABABC?DCCB@CHGGCBBBCBDBBBCBA=A@@=@A?B<@@@;;;A@@?A::::-:;@;?A@AA,@@@@B;B:;:99@>9=.959&55555.99=?=999@A>>;>499>>:>49:@;@B<;;AACBB>>>0000006?@@@9:9=A9???;<<@@
@ATNG8:01207:03014
GATGGTAGGAGACACGTCGCACACGTACTCATTCGTTTCGGAAGAGACGGTACGTTAATAGTTAATAGCGTACTTCTTTTCTTGCTTTCGTGGTATTCTTGCTAGTTACACTAGCCATCCTTACTGCGCTTCGATTGTGTGCGTACTGCTGCAATATTGTTAACGTGAGTCTTGTAGAACCTTCTTTTTACGTTTACTCTCGTGTTAAAAATCTGAATTCTTCTAGAGTTCCTGATCTTCTGGTGTCTGATCTGTATCACTACCATCGATAACCTCGAGTCT
+
;=BB@DCC@BBBBD=;:55599566<A>>>>C:BBCC>CB?C=:;995?7:;88<4:449;<.525<=?@BB=A45555'597<944)4455655549<.56<;;;8<<A<=<>>9?;=9=9BBBBA>>>?ABBB?A@@?777@AAA=><?>939==8>><A=BAB888>?=1888889>=B688CCC/=====18///..:<::-6677'55225054:A6;==>???8?:<<<:::;>>>=>>?AAF@@888==??@??>>:>======1818;;;;???
@ATNG8:01210:03017
GATGGTAGTGTGTCTCTGAGAGTAGTACTCATTCTTTTCGGAAGAGACAGGTACGTTAATAGTTAATAGCGTACTTCTTTTTCTTGCTTTCGTTGGTATTCTTGCTAGTTACACTAGCCATCCTTCTGCGCTTCGATTGTGTGCGTACTGCTGCAATATTGTTACGTGAGTCTTGTAAAACCTTCTTTTTACGTTTACTCTCGTGTTAAAAATCTGAATTCTTCTAGAGTTCCTGATCTTCTGGGATGTGTGCGCAGTGCCTACCATGATAACCTCGAGCTGCT
+
@<?>5;==DDDDBBA<<BBBBCCCCBBBAAAA>ADCC:ED>@>?A@?A9:34>>>@;@=????=A>@AAACCBBB?A?;;;)55+55//'.00(/6;=>;8937<=ABC=AAAA??>>9@AA7;:>==<>7616A==8=====@@@ABC?@;;:>;=<=<=<9>@>?@@>>>A<AA>DD6D5636>DDD/>>=AA9@=?=@@@@AA;>>>>.>;;;?<A<??:A@AA@>>:>=A@@@@@;;88808///998=><A@???9@@A====AAA<=6===6///669
@ATNG8:01210:03020
GATGGTAGTGTCATATGAGAGTGTGTACTCATTCGTTTGGAGAGACAGGTACGTTAATAGTTAATAGCGTACTTCTTTTTCTTGCTTTCGTGGTATTCTTGCTAGTTACACTAGCCATCCTTACTGCGCTTCGATTGTGTGCGTACTTGCTGCAATATTGTTAACGTGAGTCTTGTAAACCTTCTTTTTACGTTTACTCTCGTGTTAAAATCTGAATTCTTCTAGAGTTCCTGATCTTCTGGTCTACTACACTGTACTCTACCATCGATACCTCGAGTCT
+
0/9:3///:7/555556655/::///5---//3:999/<055<=<566.55:54.4.44443949::;:::::344444$44.449;4<;<<7:55.557<566;;8<<<<;;AB>BB@=A;@A;;;9992:9A@:>?9559/0///)//-5--(-//)/:272/55<<<=>>.4444)45:.55555$44;;;)//////://549;;&55559.5.559;;:<544.454/////)///)/999;<><===<><>>><<<8:554////)//;999;:
@ATNG8:01165:03062
GATGGTAGAGAGAGCTCTCTCATCGTACTCATTCGTTTCTGAAGAGACAGGTACGTTAATAGTTAATAGCGTACTTCTTTTTCTTGCTTTCGTGGTATTCTTGCTAGTTACACTAGCCATCCTTACTGCGCTTCGATTGTGTGCGTACTGCTGCAATATTGTTAACGTGAGTCTTGTAAAACCTTCTTTTTACGTTTACTCTCGCGTTAAAAATCTGAATTCTTCTAGAGTTCCTGATCTTCTGGTATACACACTCGCTCGCTACCATCGATAACCTCGAGTCT
+
BB;;26<<BDBBBCD;66>@D@ECECAAAA@@;AA?@;@@@B?DCCCBBB>BBBBB@B?BBCC@C?BBBABCDCC?@@@@=,=?:@@AA;>?AB=@@C@BD?@AACCDFFDDBCBBC@CCC?C@FCCBBBAA=@@CC>AABBB@@@BAAACBBBC@CCDA::9:=A@B@@AAAE@BBDED<C@C?BBCCB2BBBCC<AAAAAAB@AA5;;;<*;;;;B=@=@B?BBBBC@@>@?AABBBA?CBB@CCICCBBBDCAA@BBCCCCB?C>>>@??<>=@BDDCB>>
@ATNG8:01167:03102
GATAGTGCGTGAGAGAGAGACCCAGAAGATCAGGAACTCTAGAAGAATTCAGATTTTTAACACGAGAGTAAACGTAAAAAGAAGGTTTTACAAGACTCACGTTAACAATATTGCAGCAGTACGCACACAATCGAAGCGCAGTAAGGATGGCTAGTGTAACTAGCAAGAATACCACGAAAGCAAGAAAAAGAAGTACGCTATTAACTATTAACGTACCTGTCTCTTCCGAAACGAATGAGTACTGTATCTATGTGTGCGCTACATCGATAACCTCGAGTCT
+
BCBBCCCCC@BBCCFDDDCBBB>BCCBECCCBA>A?BBBCABD?CC?C@A@ABBCCC3C@AAABBABB@@A:@BBBCCC5CC@C>BBB:BCCGCBCCCCDAA?@@DC@CBB?BBAACCDEAAACCCCCC@CCBB?BBBBBABB>C@CBB?ACCCCCDA?@?@@@@>BB>>=>;>====7?==;99999(9A?A888BBBBA;@<@@??<?<@@BBC?ACAAABB@B?BBD>BBA>ABCCCBBBCBBBB@@BBCC==>>>>BAA==>B==8=9=>@@@677
@ATNG8:01176:03093
GATGGTAGTGCGTGAGAGAGAGACCCAGAAGATCAGGAACTCTAGAAGAATTCAGATTTTTAACACGAGAGTAAACGTAAAAAGAAGGTTTTACAAGACTCACGTTAACAATATTGCAGCAGTACGCACACAATCGATGCGCAGTAAGGATGGCTAGTGTAACTAGCAAGAATACCACGAAAGCAAGAAAAAAGAAGTACGCTATTAACTATTAACGTACCTGTCTCTTCCGAAACGAATGAGTACGAGAGAGCACACGTGTCTACCATCGATAACCTCGAGTCT
+
@ACC@CCCCDBBABBECCCBCCCDD=BCC?CCDBBB?B?BBCCAAA?BC>B>BBBBBBBC1C>BBBBCEB@>?B;@@;;;;;*;C>C5<;<6;CC?AABBCCCCB?B?AA?BCB?BBBBCCCCCCBBBCAAA?CBBB@??BBBCCC?B?BAC@BCBBACCC?ABBBBB?BB?BBA:;:888*6880888888%/:7;///@;@?@<?<?@@@:=:=>BBA>BBBBBCE?B?ACD>CBB?BBBBBCBBBBBB@@@@CABAAAAAABB?C876?<<6=:=AAAA:::
@ATNG8:01176:03104
GATTAGTGTCATATGAGAGTGTGTACTCATTCGTTTCGGAAGAGACAGGTACGTTAATAGTTAATAGCGTACTTCTTTTTCTTGCTTTCGTGGTATTCTTGCTAGTTACACTAGCCATCCTTACTGCGCTTCGATTGTGTGCGTACTGCTGCAATATTGTTAACGTGAGTCTTGTAAAACCTTCTTTTTACGTTTACTCTCGTGTTAAAAATCTGAATTCTTCTAGAGTTCCTGATCTTCTGGTCTACTACACTTACTCTACCATCGATAACCTCGAGTCT
+
BBC?@@ADCBCBCCGGCCCCCBBBB@@?00*0>>>9?A<@<BBCDDCFBCCC;;9;?BBCB@CGCBBA@AC@A<@@??>,?@=BBDC>BBBB?BBB@BCADCCEDD@BBBBBBBC@HCCBC@BBBCCBBGBFBBB;=;CCCCCCCCCCDCCCC@@@A@CC?C<?@:;;;;AB=A;;;;.;=@=;;;;;*;@AAA<BBBAABCAAA@CCDC3CAAAAACADDAC;;;BBB?C@AAACBB?BBB@BCDCIIBBABB>BA@@@AB?;;;:@::6:<?ACBBBCB
@ATNG8:01176:03106
GATGGTAGCATCATGCATATCTCACCAGAAGATCAGGAACTCTAGAAGAATTCAGATTTTTAACACGAGAGTAAACGTAAAAAGAAGGTTTTACAAGACTCACGTTAACAATATTGCAGCAGTACGCACACAATCGAAGCGCAGTAAGGATGGCTAGTGTAACTAGCAAGAATACCACGAAAGCAAGAAAAAGAAGTACGCTATTAACTATTAACGTACCTGTCTCTTCCGAAAACGAATGAGTACAGAGAGTACGATATGTCTAATCGATAACCTCGAGTCT
+
BBCC?CBBACCCCCECDBBBC@BAC?CCC?CDDE??<>>AABBCAA>?A>A>ABBBBBBB+=8>=<<<=D>??F=A:;;;;;*;C>E5;;;*:CC>AAABDCDCD?B?BC@CBB?AAAACDDBBBCCDDDBB>BCBB@BBBABBA@<A?B@?>ACCCCBBB?BBBBBB?BC@BBA<@>999+9=>;>>???1?C=B888AAA>><>=?@AC:>:>@CBC@CBBBBCC?B?BCCC:CCC?BA@@@BCBAAAAAB@AABBBBBBBBB?>=ABBB>B@BBB>>;;;
@ATNG8:01179:03101
GATGGTAGGAGACACGTCGCACACGTACTCATTCGTTTCGGAAGAGACAGGTACGTTAATAGTTAATAGCGTACTTCTTTTTCTTGCTTTCGTGGTATTCTTGCTAGTTACACTAGCCATCCTTACTGCGCTTCGATTGTGTGCGTACTGCTGCAATATTGTTAACGTGAGTCTTGTAAAACCTTCTTTTTACGCTTACTCTCGTGTTAAAAATCTGAATTCTTCTAGAGTTCCTGATCTTCTGGTATACACACTCGCTCGCTACCATCGATAACCTCGAGTCT
+
@ABC@CCB?BCDCBCCBBECCCCAABBAACCCACCCD>DD@C?@AACCAA?@@@BB<?=@AAB?C@CBBBBCBBB@BBBCB3A@<@?>?8;AAA=@AB?AA?BBBBBB>??AAAA??;?AA=A<@?????AD=AA>>588>A;;;@@????;;;B<>>=<BB=B<>>?888;;;:>>>>?5>;A988888(7=;;;38///>98>@A;ADDD*>@::::A:==:>>>>BCB<A=AA<7//+/::5:@>>>@AAABBAAA@@@==99=///9<<1616AA>>><=
@ATNG8:01195:03080
GATGCACGACACGACGATGTGTACTCATTCGTTTCGGAAGAGACAGGTACGTTAATAGTTAATAGCGTACTTCTTTTTCTTGCTTTCGTGGTATTCTTGCTAGTTACACTAGCCATCCTTACTGCGCTTCGATTGTGTGCGTACTGCTGCAATATTGTTAACGTGAGTCTTGTAAAACCTTCTTTTTACGTTTACTCTCGTGTTAAAAATCTGAATTCTTCTAGAGTTCCTGATCTTCTGGAGATATCATCAGCGAGCTACCATCGATAACCTCGAGTCT
+
CBBBCDCBBCCCBCCBBACDCCAB@BAB=CCCC>CB?B@BCCAA@C@BBBBC@C?BBBB?A?AAA??9733,38;;;+;;8===?6::::7;;@<??544BBB@>BB?>?FBB7;;@=@<@@AA@@@A<A?>><>???@>>>>@@B?>=::5;==;;;8;<@AAAB@@@@<?===<2=:=:88888(/;777.3-----586816666(6555:1505C5<:;:===<@<AA@===///@9@===@A@@@AA>>>>??<;;79---67=-3-3=966633
@ATNG8:01196:03064
GATGGTAGCATCATGCATATCTCACCAGAAGATCAGGAACTCTAGAAGAATTCAGATTTTTAACACGAGAGTAAACGTAAAAAGAAGGTTTTACAAGACTCACGTTAACAATATTGCAGCAGTACGCACACAATCGAAGCGCAGTAAGGATGGCTAGTGTAACTAGCAAGAATACCACGAAAGCAAGAAAAAGAAGTACGCTATTAACTATTAACGTACCTGTCTCTTCCGAAACGAATGAGTACGATGAGAGAGCTCTCTCTACCATCGATAACCTCGAGTCT
+
BCCD@CCCCCDCDCCABA@@DEECC?CCC?AA@AAA=A?BBBBBBB>BB>B?BBCCCAAC+=6===?@=CC???8==:;;;;*;@=B5;::&9@@8@CBBBBABB>A>@@=@@@<@ABBCCCCCCCCCBBAA<@???<@:99AA??<A=A<<9;CCCCBCC?BCDCDA?CC?B>>8?@=??8?>>9:::::(9A:@;;;????@:>:=>@A1938=BAB@J@AACCD?B?BBB=BBB??@?CBBBBB@AACCBBBBBB>?A@>>;49///9<;3838?AAD===
@ATNG8:01199:03106
GATGGTAGGCACTGCGCACACATCCCAGAAGCATCAGGAACTCTAGAAGAATTCAGATTTTTAACACGAGAGTTAAACGTAAAAAGAAGGTTTTACAAGAACTCACGTTAACAATATTGCAGCAGTACGCACACAATCGAAGCGCAGTAAGGATGGCTAGTGTAACTAGCAAGAATACCACGAAAAGCAAGAAAAAAGAAGTACGCTATTAACTATTAACGTACCTGTCTCTTCCGAAACGAATGAGTACTATAGACTATCTGAGACTACCATCGATAACCTCGAGTCT
+
:;9926=?8==>===@G>>AA996=6:9:6////755168==?;;;>?:965244333888'86733;88;33,3=677;<<;<+?A;A>ECC;@@@;00+0<<<@BD@D?AA58:@6::::<CCBBDDBBBBB@;>=00+0::9;>7739:>=?8;===BB<A?>=;<9:28=8;?93893222&255.557777&7<69;A>>=A??5858797:>:>>BDC=AABCFBA;=89::,9@@??>?BCBBBCA>>@A@@>BAA@@@@@@@=A9::BBC>A>ACBA@;<;
@ATNG8:01200:03099
GATGGTAGCTCTGCTCTGACTCTCGTACTCATTCGTTTCGGAAGAGACAGGTACGTTAATAGTTAATAGCGTACTTCTTTTTCTTGCTTTCGTGGTATTCTTGCTAGTTACACTAGCCATCCTTACTGCGCTTCGATTGTGTGCGTACTGCTGCAATATTGTTAACGTGAGTCTTGTAAAACCTTCTTTTTACGTTTACTCTCGTGTTAAAAATCTGAATTCTTCTAGAGTTCCTGATCTTCTGGGTGCGCTACAGTCTCTCTACCATCGATAACCTCGAGTCT
+
AB?@>@BCCCCBCCBDDCEBCCCCBBBBBBBB?BBEE?CC@B@CCCDCCE@CCCBB>B?BBDC@D@BBBCCCDDC@@@?>>0@B?BBBG>BBBD@BBB>BB?;:;BCD@CBBBCBBC@CCC>@?@CCCBBBC>AABC?CCCBBCBCCBBBBB@??@CDD=AA?C>AABBBCCBC>BBBBB:B?C?BB@BB5BCCCJ?BCCCCBBBBB@CEEE5CAABC@C@BB?BCBCB>?4:5:@@ABD?BBCC?BCBBBC@@ABBCBBBCDCB?@@@@B@@=@?CCABBB99
@ATNG8:01208:03066
GATGGTAGCGCACACATAGATACAGTACTCATTCGTTTCGGAAGAGACAGGTACGTTAATAGTTAATTGCGTACTTCTTTTTCTTGCTTTCGTGGTATTCTTGCTAGTTACACTAGCCATCCTTACTGCGCTTCGATTGTGTGCGTACTGCTGCAATATTGTTATCGTGAGTCTTGTAAAACCTTCTTTTTACGTTTACTCTCGTGTTAAAAATCTGAATTCTTCTAGAGTTCCTGATCTTCTGGGATGTGTGCGCAGTGCCTACCATCGATAACCTCGAGTCT
+
;544.4444;;@@CD;;;A@@@@?@?944<4905@D?>CC?CAHCBBBBA<ACCEC@C@CCBB?B?C@CDCA@?B=99::;*5926@BD>FDBC@BBC@BC:<:BCDF@DCCCCCDD@CCC@C?CCCCBBBC@CCCC@CBBBCBBBCCCCCBBBC@BBA?CD?CCBBB@@ABDC?D@?@?7@9@;@@BCC2BBAAB;@@A@AABBBB>BBAB0BBAAA?A@DC@BBBBBBB@C@BBBCCC@BBBB=B999ACBCCDBBBBF?CBB@@@@@A@@=@@CCCBAB??
@ATNG8:01210:03070
GATGGTAGAGAGAGCTCTCTCATCGTACTCATTCGTTTCGGAAGAGACAGGTACGTTAATAGTTAATAGCGTACTTCTTTTTCTTGCTTTCGTGGTATTCTTGCTAGTACACTAGCCATCCTTACTGCGCTTCGATTGTGTGCGTACTGCTGCAATATTGTTAACGTGAGTCTTGTAAAACCTTCTTTTTACGTTTACTCTCGTTGTTAAAAATCTTGAATTTTCTAGAGTTCCTGATCTTTCTGGGTCTACGCTCGTCGCGCTACCATCGATAACCTCGAGTCT
+
AA@B?BBBBBCCC@BA<:69;;>>B@;66=>==@;;;7:C@D@CCCCCCC@BB?::694=>?A@C>BBBDBAA@A6AAAAA3BA9<855-5>=B>AAB?CD@BBAAA??;>>@@@E=B>>:=8===>?>>>=AA@@7;;=>>AA>>>>>>:;@@,//60697@;??>>=:::7156ABB6B:>8:::::*::=>>3;;;;>>//+/67;<<=,:==4:7)///)////:;;3705777555-588>69///66;;=A@@=<=///606:=998<38065===@;;
@ATNG8:01173:03148
GATGGTAGTATCTGCACACTCTGTCCAGAAGATCAGGAACTCTAGAAGAATTCAGATTTTTAACACGAGAGTAAGCGTAAAAAGAAGGTTTTACAAGACTCACGTTAACAATATTGCAGCAGTACGCACACAATCGAAGCGCAGTAAGGATGGCTAGTGTAACTAGCAAGAATACCACGAAAAGCAAGAAAAAAGAAGTACGCTATTAACTATTAACGTACCTGTCTCTCCCGAAACGAATGAGTACGTGTGACGTACGTGAGCTACCATCGATAACCTCGAGTCT
+
@BBB?BCCDCBBBAACHCCCCCCEDABCB>@@AA;;7;<@@A@AAB?AA>B>ABA@@@A@2@>AABBBAAABA?AAA@@A@A2AA>B@CED6ABC@B?@?BCC;;7;;?A8==?177::@@BCCCCDCCCCB@BCCC>BBBCCBBB?B@B@@?@CDBBBCD@@@?ADK@CC@BBB:==:999+99930@@@@@(@@;00//7==AB8;7:@?>;?;>?CAB>@CBAAB@@@9@@B;CAA?ADAAADAAABBBCBBBCCBCBBBBBA@=@000@@@:?:BBBBBBB>
@ATNG8:01174:03146
GATGGTAGATACTCGCTGATACACCCAGAAGATCAGGAACTCTAGAAGAATTCAGATTTTTAACACGAGAGTAAAACGTAAAAAGAAGGTTTTACAAGAACTCACGTTAACAATATTGCAGCAGTACGCACACAATCGAAGCGCAGTAAGGATGGCTAGTGTAACTAGCAAGAATACCACGAAAAGCAAGAAAAAAGAAGTACGCTATTAACTATTAACGTACCTGTCTCTTCCGAAACGAATGAGTACTATAGACTATCTGAGACTACCATCGATAACCTCGAGTCT
+
BAA@;C@DBCCCC;:;CBCCCCBBB>CCF@CBCB@@<?<@?BBBBB???9?:?A@@BCCB+B@@@@====/////&/.00<<<+;;49.555&/7>500)/=;;>>>;B>@@:BAA?B??@CCCFCBBBHEDCC?CABB@CBBBCBCB?C@B@@=@AAACDCC?BBBDAB>AA=@A?9?<7878(8;;9<:::::%:=8<>>>A>;;;,/,/78;0616@BBB@CCBBBAA>@>?=?9?AA?A@?CCBBABAABBBBCABABBBBBBBC?B9::DDC?B?BCBBBAAA
@ATNG8:01177:03120
GATGGTAGCTCGCTGATGATATCTCCAGAAGATCAGGAACTCTAGAAGAATTCAGATTTTTAACACGAGAGTAAACGTAAAAAGAAGGTTTTACAAGACTCACGTTAACAATATTGCAGCAGTACGCACACAATCGAAGCGCAGTAAGGATGGCTAGTGTAACTAGCAAGAATACCACGAAAGCAAGAAAAAAGAAGTACGCTATTAACTATTAACGTACCTGTCTCTTCCGAAACGAATGAGTACACACTCTCATATGACACTACCATCGATAACCTCGAGTCT
+
AABA;C>CBECC>CCCCBBCCBBBC@BCB@BADC::8;>AACCCBB?BB>A>BBCBDCCC3C@AAABBBB999A;?;@BCDC5CC?C8<<;6;CC?;;;@BCCAA?A?AC=AAA=??@ABCCCBCCDBBBCC?CAAA<@@BBBBAB>C@D::::BBBBBBC@AABFBB?AA@BBB?B@@@>+75719;==>>(?A<@;;;AAA@@<A<>>??;=8=>BBB?BCAAACB@B?BAC>GBB=AABCCCCABBBCBB??@DDBAAACCCC@B799CBB5979ACCC:::
@ATNG8:01181:03158
GATGGTAGATATATGCACGCTCTACCAGAAGATCAGGAACTCTAGAAGAATTCAGATTTTTAACACGAGAGTAAACGTAAAAAGAAGGTTTTACAAGACTCACGTTAACAATATTGCAGCAGTACGCACACAATCGAAGCGCAGTAAGGATGGCTAGTGTAACTAGCAAGAATACCACGAAAGCAAGAAAAAGAAGTACGCTATTAACTATTAACGTACCTGTCTCTTCCGAAACGATGAGTACTGTATCTATGTGTGCGCTACCATCGATAACCTCGAGTCT
+
CCCB@BBBBBBBB;:;CCCCBBBDD@CBB?BA;:;A>A?ABCDBBB???;??AABBBBBB3B?CBBBBBBABBC>AAACFEF5@@<@=BAB9ADDACCCCFDFBB?B@BB?BAA>ABCBCCCCAABCCBBBC?C9::ABBBBBB??=@?B@@=@BAAACBC@CBB??>=@A>:::<>>999,9=<9?CDCC2BB?B888@B@@@7:5;===:>;>>BBD@BBAABCC@A<A@A9@000>>@BABACDDBBABBBCBCCCA??==8=888@@A=B<A@@@A??=
@ATNG8:01182:03112
GATGGTAGAGTACAGTGTAGTAGACCAGAAGATCAGGAACTCTAGAAGAATTCAGATTTTTAACACGAGAGTAAACGTAAAAAGAAGGTTTTACAAGACTCACGTTAACAATATTGCAGCAGTACGCACACAATCGAAGCGCAGTAAGGATGGCTAGTGTAACTAGCAAGAATACCACGAAAGCAAGAAAAAGAAGTACGCTATTAACTATTAACGTACCTGTCTCTTCCGAAACGAATGAGTACTACTCTCAGAGACACACTACCATCGATAACCTCGAGTCT
+
AA@@7::=B;96>::9CCCCDDBBB?CCD@CB99:A>A?BBCBBBB?BA?A??@?AADDD3B?BBAACBCBBCC>CDGCCCC3CE@D8;;;.;AA?CAAACDCDC@B?CD?AAB>@@AABBBBCDDBBBJBB@BBCB?AABAAA985;?B@@>@BBECCCD?BBCCBB?BC@FAA>BAAA@8<9929??@A2AB@;;;@@AB??<?;?@>>8=8=<A@@;@@AAAAC?B?BBC>C@@=@BAABBBBB@@@BCBBBBBCB>>>@@@>B;;;;;B=B=ABA???;;
@ATNG8:01183:03146
GATGGTAGGCACTGCGCACACATCCCAGAAGATCAGGAACTCTAGAAGAATTCAGATTTTTAACACGAGAGTAAACGTAAAAAGAAGGTTTTACAAGACTCACGTTAACAATATTGCAGCAGTACGCACACAATCGAAGCGCAGTAAGGATGGCTAGTGTAACTAGCAAGAATACCACGAAAGCAAGAAAAAGAAGTACGCTATTAACTATTAACGTACCTGTCTCTTCCGAAACGAATGAGTACTGTATCTATGTGTGCGCTACCATCGATAACCTCGAGTCT
+
CAAB@CCC?CCC@BBDDCCCBBBBB>BCC@ECCCAA;@?@BBBCBC@CC?A@CCB@@@?@2A?CBBBBCBBBBC>CCBBBBB0AA>B5;;:.;CC@BBBBCCFCB?B@BCACCA<BBAACDDDBAAAAACCD@BBBB>BAA@AA@B>A?B@A>ABBBBBA@>ACCBBA?CC@AAA9==988)666088888(7=9?899BCB==:=;>>AB=A<>>BBB@BBBBBCC@B@BBA9B8979BCDCBBAABBBCBAAAAA?@??@@@@>?>>>A??<@<>>BAB;<;
@ATNG8:01192:03147
GATGGTAGCAGACGTGACAGAGCGCCAGAAGATCAGGAACTCTAGAAGAATTCAGATTTTTTAACACGAGAGTAAAACGTAAAAAAGAAGGTTTTACAAGACTCACGTTAACAATATTGCAGCAGTACGCACACAATCGAAGCGCAGTAAGGATGGCTAGTGTAACTAGCAAGAATACCACGAAAGCAAGAAAAAAGAAGTACGCTATTAACTATTAACGTACCTGTCTCTTCCGAAACGAATGAGTACTATGTAGAGCTCTATACTACCATCGATAACCTCGAGTCT
+
AABA9@=BA;;6<==C;66<===BC@A@@=?AA@?A<A@C???CBA=AA=A<?A?999999#34;;9/////////&/8555555#59495<;<0<<<8695>==@:;5;?@A>@??6::BACDKKDCBBA@@@B?A@??@DCB>?><;6=:?=<:=:=;;;;?<?BA>?@87737><6;;333(225/57>>>=&8888588A><9;)/(///3(.(.5;;;7;;;;<<<9=88?C<><=<=<BBCBBBAAAAAB;::;;;==?<<:606///6;:)818>>==>A8
@ATNG8:01197:03149
GATGGTAGCACGAGTCACTCATATCCAGAAGATCAGGAACTCTAGAAGAATTCAGATTTTTAACACGAGAGTAAACGTAAAAAGAAGGTTTACAAGACTCACGTTAACAATATTGCAGCAGTACGCACACAATCGAAGCGCAGTAAAGGATGGCTAGTGTAACTAGCAAGAATACCACGAAAGCAAGAAAAAGAAGTACGCTATTAACTATTAACGTACCTGTCTCTTCCGAAACGAATGAGTCGAGAGTCAGAGCAGAGCTACCATCGATAACCTCGAGTCT
+
:::A7;>?==B<=?<666;;;=@@?;@BB:<AAC;;6:9@>A::9B?A=<@@00/;;???+:6?B=555==CAC89795999(55.5.55)5<<7<666<<<==9A?AB;@@>79:C?BBBDCBBBCCCDG@AAAA>AAA@BB99:-;=?;:89??;===B>BBB@AA>::49A>280?>>3</000;>@>,>@7A==>>AA<=:>;>?AA7;7;@CBB?BBAABCC?B?BCC?AAA??>>BCBBBBAABCADCBCBBBCCCCC@C899>?A8>;>AAAB>::
@ATNG8:01198:03122
GATGGTAGTGGTCAGTGCGCGTCGTCCAGAAGATCAGGAACTCTAGAAGAATTCAGATTTTTAACACGAGAGTAAACGTAAAAAGAAGGTTTACAAGACTCACGTTAACAATATTGCAGCAGTACGCACACAATCGAAGCGCAGTAAGGATGGCTAGTGTAACTAGCAAGAATACCACGAAAGCAAGAAAAAAGAAGTACGCTATTAACTATTAACGTACCTGTCTCTTCCGAAACGAATGAGTACTACTCTCAGAGACACACTACCATCGATAACCTCGAGTCT
+
BBBD?@:@00)//////<<:::///:7:9;7;@@@AC;@<>>://891//)/)//388===+=5333883//666.///////$/73:.55)5<<.56665=>==:=:><055>:<<==>>=?>::9@@@BC@CCBB=@@BBBCAC@E@E;;6;A@@@@BA?::9<9928>;887?=88??5<B=7>>>===%;712227885585;5<=<:5:7659@@;@CC@@@@=@9@?A9?9959=>ABBBBBBBA@AAA@?BB@;<<96/*////9996A7;;522855
@ATNG8:01204:03120
GATGGTAGTATATCGCGTCGCTATCCAGAAGATCAGGAACTCTAGAAGAATTCAGATTTTTAACACGAGAGTAAACGTAAAAAGAAGGTTTTACAAGACTCACGTTAACAATATTGCAGCAGTACGCACACAATCGAAGCGCAGTAAGGATGGCTAGTGTAACTAGCAAGAATACCACGAAAAGCAAGAAAAAAGAAGTACGCTATTAACTATTAACGTACCTGTCTCTTCCGAAACGAATGAGTACTATAGACTATCTGAGACTACCATCGATAACCTCGAGTCT
+
BBDC@CBAABCCCECCDCCBBABCD@CCC?BBCCBB=A=ABCBCDD@CF?B@BCBBBCCC3D>AABBBABAA?C>AABDDDG3GC?B5;;;.;AC?;;;ACAD@B=@>@C@CCC?BAAACDDECCCCCCBBB?CBBB<>>?>BBBB?B?B@@=@CCBBBCC?AAAC?><?B?BBB?@>0000*000)/66666%696>:;;AAAAA<>;=<>>5;5;?BCC@CCBAACB=C>A@@9@::4:AABCBBBABBBCBBBBBBBBBBCCBC@B>>>A@@9>9>A@ABA>>
@ATNG8:01206:03117
GATGGTAGTGCGTGAGAGAGAGACCCAGAAGATCAGGAACTCTAGAAGAATTCAGATTTTTAACACGAGAGTAAACGTAAAAAGAAGGTTTTACAAGACTCACGTTAACAATTTGCAGCAGTACGCACACAATCGAAGCGCAGTAAGGATGGCTAGTGTAACTAGCAAGAATACCACGAAAGCAAGAAAAAGAAGTACGCTATTAACTATTAACGTACCTGTCTCTTCCGAAACGAATGAGTACTACTCTCAGAGACACACTACCATCGATAACCTCGAGTCT
+
A@CF@DDABBCCBCBCGCAAA;555)4<?;AABA??>@@BCCBAAC?BB=?=@CB@@BBB+B8BBBBBBBBBBD=@>;;;;;*;A>C?BBB;CCB@CBBBDCBBB@A=?B4:9-;AABCCCCDDDDCCBBB@@@AC?BBABBBBB>C@CAA>ABBBCAAA?@@@@@@?BB@BBB?BBAAA:??;:=====.=B<A=<<AAAAA=A=@@@@<@<AACCC?BCBBBBB<?=?CA=C>><>BBBBBBBBBBBBAAA@@@888<<?=>;>>===;;6;:>AA??=:9
@ATNG8:01206:03142
GATGGTAGGTGCACATGAGTGTATCCAGAAGTCAGGAACTCTAGAAGAATTCAGATTTTTAACACGAGAGTAAACGTAAAAAGAAGGTTTTACAAGACTCACGTTAACAATATTGCAGCAGTACGCACACAATCGAAGCGCAGTAAGGATGGCTAGTGTAACTAGCAAGAATACCACGAAAGCAAGAAAAAGAAGTACGCTATTAACTATTAACGTACCTGTCTCTTCCGAAACGAATGAGTACCTCTCAGACGCTCGTCCTACCATCGATAACCTCGAGTCT
+
BA@@<?<<=@@@ACCBBCBBCBBBB@BBB@BCBCC?B?BBBBBBB>BB>B?BAC>>>??1??CGDDCECCCCC;@B9::::*;C>B5;;;.;AB>BCCDDBBBC?A?AB?BBB@BBABCCCCBBBBCCCCD@DCCC@CAA@BB@?;B;@@@>AFDCCABA@CCCCBB?BB?BBB<@@9992:?B?ABBBB2AC?B?>>CDCA?8:4:>;;5:5:>BCCABB@@@@@>A?ABB<C@@=@@??AAB@BBBBBBBAAABAAAB@BB@=@888??D<?<?@@;::C?
@ATNG8:01211:03134
GATGGTAGCTCTGCTCTGACTCTCGTACTCATTCGTTTCGGAAGAGACAGGTACGTTAATAGTTAATAGCGTACTTCTTTTTCTTGCTTTCGTGGTATTCTTGCTAGTTACACTAGCCATCCTTACTGCGCTTCGATTGTGTGCGTACTGCTGCAATATTGTTAACGTGAGTCTTGTAAAACCTTCTTTTTACGTTTACTCTCGTGTTAAAAATCTGAATTCTTCTAGAGTTCCTGATCTTCTGGTGTCTATCTGTATCACTACCATGATAACCTCGAGTCT
+
444:.4:@@B<AC>=C>>;;;=555;::=<<<7:::90::7<8;;;>>C>=AB;::@C@C>>><B995<;////93/////$/9)54<>5;565155505<7<<<;;<7;969BBB<<<??;?=BBBA;99>;9:4=89:999:@?>;?;<<@8839>>:?A=?>A@AA@@@@B=<<<9=+>)0)0====0A:>>>*-,,,,,,,,-05555'7/459.4.5;79998888383899555055>7;;=<<:<<55559999<9:5::99::.4.4989887/
@ATNG8:01211:03153
GATGGTAGCACGAGTCACTCATATCCAGAAGATCAGGAACTCTAGAAGAATTCAGATTTTTAACACGAGAGTAAACGTAAAAAGAAGGTTTTACAAGACTCACGTTAACAATATTGCAGCAGTACGCACACAATCGAAGCGCAGTAAGGATGGCTAGTGTAACTAGCAAGAATACCACGAAAGCAAGAAAAAAGAAGTACGCTATTAACTATTAACGTACCTGTCTCTTCCGAAACGAAATGAGTACGTGTGCGACGTGTCTCCTACCATCGATAACCTCGAGTCT
+
BBBB?BBBBCDCDCCCCCCBCCCCC@DBB=CCDDBB?B?BBCBBCC@CC?C@BBB?????2@?BBBBBBBB??>8?@ABBCC5CC>C5<;<.<AA?BBBBDBB;;;;@CC@CCB?BBBBBBCCCCCDCBBAC?CEBB<AABA??>>:@?C@@>@CCBCADC?ABACBB>BB=@A@399999,8>>;988898%8=9>878BAAAB:>:==?B7;8;BCBB@CCBB@@?;<8?>>9>999/:>>@ABB@??BBBBBBBA>=@@@<A>>:>566A?>:><>@A>><>?
@ATNG8:01168:03184
GATGGTAGATATATGCACGCTCTACCAGAAGATCAGGAACTCTAGAAGAATTCAGATTTTTAACTCGAGAGTAAACGTAAAAAGAAGGTTTTACAAGACTCACGTTAACAATATTGCAGCAGTACGCACACAATCGAAGCGCAGTAAGGATGGCTAGTGTAACTAGCAAGAATACCACGAAAGCAAGAAAAAGAAGTACGCTATTAACTATTAACGTACCTGTCTCTTCCGAAACGAATGAGTACTACTCTCAGAGACACACTACCATCGATAACCTCGAGTCT
+
A;CC<CDCBBBCDBBBA@99666>C?CCC@DBAA@@<?9==?>?<:6>?<@>==:97333$3,33;ABBACBCF>?;@@@@@0@@>@5;;;&5:<7696<===BB?@?AM?CBC>AAAABDBBBFCHAAABB?BB@@>AADDCC??=@?B@@?@BBBBCCC?BBCCCC?CD@DAB?AA??>5<<<9=>@@@/@@=???BB@@@@7;7;EBB=A<>=A;;6;AABBBB@E?BBD>AAA?BBCCBBBBBAAB@@@AAAACBBBB>>>7;;>>AAB=A=AA>>>>;;
@ATNG8:01171:03180
GGATGGTAGTATATCGCGTCGCTATCCAGAAGATCAGGAACTCTAGAAGAATTCAGATTTTTAACACGAGAGTAAACGTAAAAAGAAGGTTTTACAAGACTCACGTTAACAATATTGCAGCAGTACGCACACAATCGAAGCGCAGTAAGGATGGCTAGTGTAACTAGCAAGAATACCACGAAAGCAAGAAAAAGAAGTACGCTATTAACTATTAACGTACCTGTCTCTTCCGAAACGAATGAGTACTACTCTCAAGACACACTACCATCGATAACCTCGAGTCT
+
4.444.5=@BBB=>>><<;;655=::56668;;<@@@:C?BB@>>5505<7:5;:443333$3-33:433899::18855555$59.5.599'5>>7;;;655<<@<B>@>9<991899=AAABCBCBCBBCD@CCCC?A@?ACBCC>>+000+/99899;=7:::933,33,3:<4::=<;385519<===/<=55657<97886;6955216499494.4?9:;;>9:8:::49//*/;>>A@@@999AA@@=@@B;7:9:==:?8/-399)-)--667955
@ATNG8:01174:03188
GATGGTAGCATCATGCATATCTCACCAGAAGATCAGGAACTCTAGAAGAATTCAGATTTTTAACACGAGAGTAAACGTAAAAAGAAGGTTTTACAAGACTCACGTTAACAATATTGCAGCAGTACGCACACAATCGAAGCGCAGTAAGGATGGCTAGTGTAACTAGCAAGAATACCACGAAAGCAAGAAAAAAGAAGTACGCTATTAACTATTAACGTACCTGTCTCTTCCGAAACGAATGAGTACTGCGTCTCACTCTCGCCTACCATCGATAACCTCGAGTCT
+
;6CC:=ADCBBBCCAAA@@CBBCBD@CCD@BBB@A@?A@?:9994=7BB>C?CC??<===+=;AABFCCBAABC=98;;;;;*;C>C5;;;*:CC>ABAA@@CCB?C@CC?CCC?@?CCCBBBCBBBCCCCC@CCBB?BAAABBBB@D@CBB@BCCCBAACACCCBBB?BB?989=@@@A@2::93::::::%9=8;878@A@>>:>=@?@@=A=@@DCC@CBBCDCC?@;@>=3=00,0==>ABAAABBBBBBBBCCCBBG@BBC?B:::CBB@D@?@?A???B
@ATNG8:01178:03177
GATGGTAGCGCACACATAGATACAGTACTCATTCGTTTCGGAAGAGACAGGTACGTTAATAGTTAATAGCGTACTTCTTTTTCTTGCTTTCGTGGTATTCTTGCTAGTTACACTAGCCATCCTTACTGCGCTTCGATTGTGTGCGTACTGCTGCAATATTGTTAACGTGAGTCTTGTAAAACCTTCTTTTACGTTTTCTCTCGTGTTAAAAATCTGAATTCTTCTAGAGTTCCTGATCTTCTGGACAGAGTGTGCAGATACTACCATCGATAACCTCGAGTCT
+
BCBF@BBBACDDDCCCBBCDDDCBBBBBBCA@>@@@@;@C?B@CDDDDBB?BDCBB?B?BBCD?C?BCBC???CC?>???>0?A=AACD=BBBA>AAB:AC?ABADDD@CCCBBBCC?CCC?C?CCBBCDBB?BCCC@DCCCCCBBCDDDDDBBB?CBB?BC?C?AACCBCBBB=?>>>>7=;@;::9:-;AABEH=CCCFIICBB@CIEE2DCCCD@C?AA>@?BBBBB@B@A@?BBB;@@B>BCDGBBBCB@@@CCCCCCDE@B899???;@>ABBBBAAA
@ATNG8:01180:03185
GATGGTAGCACGACACGACGATGTGTACTCATTCGTTTCGGAAGAGACAGGTACGTTTAATAGTTAATAGCGTACTTCTTTTTCTTAGCTTTTCGTGGTATTCTTGCTAGTTACACTAGCCATCCTTACTGCGCTTCGATTGTGTGCGTACTGCTGCAATATTGTTAACGTGAGTCTTGATAAAACCTTATTTTTACGTTTAACTCTCGTGTTAAAATCTTGAATTCTTACTAGAGTTCCTGATCTTCTGGTAGAGCGTGCATATATCGATAACCTCGAGTCT
+
//<<6<@666665<<<;<<655=<666>><<<8;>>@8<<494444449839:4433(34889;7;8==AA=44488;;;;:'/0*//////&/;9:6;=C?A@<>;:9//)/99==>@@=>?>;A=A@@@:;;=8=>>>177676;<77899995522755/58285::>865699)-,,222-2(,*-3999(--666,3.3556669::-255'2551696>6==/--77--.84859?=;;928795;877>:55259:;7999<>@@<@<@:966///
@ATNG8:01185:03182
GATGGTAGCAGACGTGACAGAGCGCCAGAAGATCAGGAACTCTAGAAGAATTCAGATTTTTAACACGAGAGTAAACGTAAAAAGAAGGTTTTACAAGACTCACGTTAACAATATTGCAGCAGTACGCACACAATCGAAGCGCAGTAAGGATGGCTAGTGTAACTAGCAAGAATACCACGAAAGCAAGAAAAAAGAAGTACGCTATTAACTATTAACGTACCTGTCTCTTCCGAAACGAATGAGTACCTCTCAGACGCTCGTCCTACCATCGATAACCTCGAGTCT
+
@@AA=ABBFCCBCBBBCBBCCCC@@?BCC@DBBC@?<?6::CBAAA69949<>AA????=)84:<=BBBBB===399;;;;;*;B>B5;::&59>8=;<@<?:595;;@A?BBB?BB?@BCCCCCDCBBCBA?AA@@?@?@??@?B?B@C@A?@BBBCCBD????BBE@??;9:9399@@@99794:<===='==:>888???AA<@<??@@9=8==A:;6:BA@@BD>@<>@>5=00)0==077B?BBBAA=AAA>=>>AA==>99:///99>5:5:>?>@;;;
@ATNG8:01194:03182
GATGTAGTCTCAGATAGTCTATAGTACTCATTCGTTTCGGAAGAGACAGGTACGTTAATAGTTAATAGCGTACTTCTTTTTCTTGCTTTTCGTGGTATTCTTGCCTAGTTACACTAGCCATCCTTACTGCGCTTCGATTGTGTGCGTACTGCTGCAATATTGTTAACGTGAGTCTTGTAAAACCTTCTTTTTACGTTTACTCTCGTGTTAAAAATCTGAATTCTTCTAGAGTTCCTGATCTTCTGGAGATACACATGATACTCTACCATCGATAACCTCGAGTCT
+
49::=56;A<<BCABABC??@?BBB@@?=@A=A;;;09C7A@CCAAB@@=AAA;;54.9447194;4<<=@==A;?@AAA0>>;=7000)//0/)//;279.55.5499.66??;;@>8<??7?:A;@AAB;;59@:;5;BBBBC;;;ABA@@@BA?B@@=@A>A6;;AA;;;@A8;;@CC7B8;8;CCCC2;;;;;09000/////969<<<+=696>@??BB999AAA@@<??:::@;;6:AB@DECCCDDCC@@ACCCC@A?><>000=::5<=?<?@@?>>
@ATNG8:01202:03173
GATGGTAGCTCTGCTCTGACTCTCGTACTCATTCGTTTCGGAAGAGACAGGTACGTTAATAGTTAATAGCGTACTTCTTTTTCTTGCTTTCGTGGTATTCTTGCTAGTTACACTAGCCATCCTTACTGCGCTTCGATTGTGTGCGTACTGCTGCAATATTGTTAACGTGAGTCTTGTAAAACCTTCTTTTTACGTTTACTCTCGTGTTAAAAATCTGAATTCTTCTAGAGTTCCTGATCTTCTGGATATGAGTGACTCGTGCTACCATCGATAACCTCGAGTCT
+
ABCC@CBBBCCCCBBBCDDDCBBBBBBDDCBB?BBDD=CC@C?BBCBCBD@CC@@@@D?BBCC?B?BFCCC@@@B?A@@A@0@@?AADH>AACC@BBB>BB>@ABCCD@BBCCCCCC@CCD?A?BCBABCCC?BBBB?CCCCCBBBCBAACBBAA?CCC?BB>B>ABCBBCCCJ@BECDD;C?B=:::::*:BBBF?BBCCECB@@@@DDDC2CBBCC?B@BD?BBBBBAB?A@ABBCCC=??C@CCBCDCCBBBBBBCBA@CCC@A888A>>9=>BBBCB@@B
@ATNG8:01206:03173
GATGGTAGACATATCGTACTCTCTGTACTCATTCGTTTCGGAAGAGACAGGTACGTTAATAGTTAATAGCGTACTTCTTTTTTCTTGCTTTCGTGGTATTCTTGCTAGTTACACTAGCCATCCTTACTGCGCTTCGATTGTGTGCGTACTGCTGCAATATTGTTAACGTGAGTCTTGTAAAACCTTCTTTTTACGTTTACTCTCGTGTTAAAAATCTGAATTCTTCTAGAGTTCCTGATCTTCTGGATACACTCATGTGCACCTACCATCGATAACCTCGAGTCT
+
9;BB:BBBBBC@BACCCCBBB;;;DECBBB@@;=977*7>4<6?=;>>::38>>?A?B@BBCC?B?BBBBAAA==9222222#2727;;=4=9999>9948<8;>?@AA<>>A???@@<@@@<A<AA@>>>>>9>C>>5;<AA>>>>>>?AA;;;>:;;;;>>:>;;;;@@D@@@:>>>??2?9=9=====.>>>>@7>555<>>@>>4<999.<<>=A=C=?>:>AA?>A@:@7=>A?;;7;>>9>??>>===????<<>A888838666===4968<<??A:;
@ATNG8:01216:02577
GATGGTAGGCGAGAGTGAGACGCAGTACTCATTCGTTTCGGAAGAGACAGGTACGTTAATAGTTAATAGCGTACTTCTTTTTCTTGCTTTCGTGGTATTCTTGCTAGTTACACTAGCCATCCTTACTGCGCTTCGATTGTGTGCGTACTGCTGCAATATTGTTAACGTGAGTCTTGTAAAACCTTCTTTTTACGTTTTACTCTCGTGTTAAAATCTGAACTCTTCTAGAGTTTCCTGATCTTCTGGGCTGCGCTGATATGCGCTACCATCGATAACCTCGAGTCT
+
=>>>?A9>;00/<:B=ACCCA@BCCBAACC;;9;ABB=CC@B@BCCCDBB>@@ABC?B?BCAA=A>AAABABB@B>CBCCB1>>7BEEE=?BBB?A??9?B49:?@?B?CB?>@@AA====:=:=BB=>=>A=BAAA588;@???A@A@?=::<<+//61661:1:<==;9<9947:;;>.=4<488888(/8////'////955:;;/677(269662555>6>>>>=8::3:59;///7139<@6@///=;77<9-----633757;;=>?>;><?@ABBB>;
@ATNG8:01220:02567
GATGGTAGCATCATGCATATCTCACCAGAAGATCAGGAACTCTAGAAGAATTCAGATTTTTAACACGAGAGTAAACGTAAAAAGAAGGTTTTACAAGACTCACGTTAACAATATTGCAGCAGTACGCACACAATCGAAGCGCAGTAAGGATGGCTAGTGTAACTAGCAAGAATACCACGAAAGCAAGAAAAAGAAGTACGCTTTTAACTATTAACGTACCTGTCTCTTCCGAAACGAATGAGTACAGAGAGACGATATGTCTACCATCGATAACCTCGAGTCT
+
CCBB?BDBBBCCCCCCCCCBBACCB?BCE@CAAAAA>B@BCBCBBA=BB?B@BBB????=)86===BBBB>@?C6==;;;;;$9<7<2555&5<<7;A<ABBBBB@B@CC@CAA>@@BBCDDCCCCCCCBAB@BBBB?C>?>BAAB:?;?9:6:BAABDAA>ABBBBA?CC?CAC@CB?==5=9939@@@A29:5:888>8888)9:ADAA<><>>>??;?@>=>@A=A=?@@:???<AA>>>>ABA@@@@@<<<?@>>=>>>>9>;;99994;5;AAAAAA>
@ATNG8:01220:02609
GATGGTAGGTGCACATGAGTGTATCCAGAAGATCAGGAACTCTAGAAGAATTCAGATTTTTAACACGAGAGTAAACGTAAAAAGAAGGTTTTACAAGACTCACGTTAACAATATTGCAGCAGTACGCACACAATCGAAGCGCAGTAAGGATGGCTAGTGTAACTAGCAAGAATACCACGAAAGCAAGAAAAAGAAGTACGCTATTAACTATTAACGTACCTGTCTCTTCCGAAACGAATGAGTTCGATGAGATCTCGTGTGCTACCATCGATAACCTCGAGTCT
+
@;AB;C@C@CBBAABBCCAAABCCB@CBA?BBBCCC@C?CCBBBBB@BC@CADBA:::::*;?CCCBCBCECCC>CB@BBBB1BC@C@CDD9CAA?ACBCBCB887:?C@@C9999CBABBCCDDCCCCBBB?CCCC?CBB@A@>><@@D@@?@ECCBCCC@BBBAAB?BB>===:<;;;;3999999999(9@<@??;?BB@@=@=CBCC;?;?@CFGADAAABAA=A>@@D>BBC@CBBBB?BDBBB??>BBBBBBB@@@BBA<A677<==:><ABA=<=@A
@ATNG8:01222:02589
GATGGTAGTGTCATATGAGAGTGTGTACTCATTCGTTTCGGAAGAGACAGGTACGTTAATAGTTAATAGCGTACTTCTTTTTCTTTGCTTTCGTGGTATTCTTGCAGTTACACTAGCCATCCTTACTGCGCTTCGATTGTGTGCGTACTGCTGCAATATTGTTAACGTGAGTCTTGTAAAAACCTTCTTTTACGTTTACTCTCGTGTTAAAAATCTGAATTCTTCTAGAGTTCCTGATCTTCTGGATAGCGACGCGATATACTACCATCGATAACCTCGAGTCT
+
BBBA:D@IDA@;=<;;;CCCBBCDBCBBADDD@CCCC=CC@C>@ABBB<;6:A@AB@B>AA@A;@=@AA>;666=7;:><<'445/59:>4::;<7<<:=<A699B@B>BCCDDCFC@BAA<?;?A>??????CCBA?CCCCDCBBDCCBBACCB?BBB?BB@B?BB@@ABBCE=@;;;;;*;>C<;;;;.9?B@D=B;;9@?=???=AABB1@>>AA;A@CC@;;;;;;B?C?CBBBBB>BBB>BBAAACBBAA<;;CC@@AEE@ECCCBCC?C?BBCAAABB
@ATNG8:01233:02603
GATGGTAGTATCTGCACACTTGTCCAGAAGATCAGGAACTCTAGAAGAATTCTGATTTTTAACACGAGAGTAAACGTAAAAAGAAGGTTTTACAAGACTCACGTTAACAATATTGCAGCAGTACGCACACAATCGAAGCGCAGTAAGGATGGCTAGTGTAACTAGCAAGAATACCACGAAAGCAAGAAAAAGAAGTACGCTATTAACTATTAACGTACCTGTCTCTTCCGAAACGAATGAGTACGTGTGACGTACGTGAGCTACCATCGATAACCTCGAGTCT
+
>::@8<<BBBBBBCBJICCC?AAI@IBB?BCCCBB@CBDCCBBBB@BC@C@BBBBBBBB2B?BAAAAAAACBF>BA@ADDC2BB@D@BBB8BAA>AA997==>=9>>@<:>@A<A@:;;=:::???A???A=?@@A<@>>>>>>@<@<A>B?BBBBBBCC=BBBBBB?BB>BBB;>>888+::::=AAAA/;;7;AAAAAAAA=D<@>>>9>=<>>?@;AACCAAA=A:@@D9@BB?BBBBAAAFAAABBABCBBBBB@?99;;59///<661:5;>>@@B>>
@ATNG8:01235:02597
GATGGTAGCGCGACGAGCGTAGACCCAGAAGATCAGGAACTCTAGAAGAATTCAGATTTTTAACACGAGAGTAAACGTAAAAAGAAGGTTTTACAAGACTCACGTTAACAATATTGCAGCAGTACGCACACAATCGAAGCGCAGTAAGGATGGCTAGTGTAACTAGCAAGAATACCACGAAAGCAAGAAAAAGAAGTACGCTATTAACTATTAACGTACCTGTCTCTTCCGAAACGAATGAGTACGATGAGATCTCGTGTGCTACCATCGATAACCTCGAGTCT
+
BBBB=BBBBCBBDCCCBBBCCCCCD>ABB@DC@AAB@B?BBCDCAA=CC?C?BBA@@@@@2@?BCCCCCAAAAD>??@CDDC5BB@C@CCC<CHGABBBBDDC@@>@@CF?BBC@BBBBBBCCCCCCCCCCC@CBBB?B???BBBD?C@CBB@BBBCCBCB@BBBBCB@BB?@??=@@999+99999999:.9A:>:;;@?@@A<@;?BAC=A=AACBB?ACCCCBC?C?CCC@B??=???BBCCCCAABCCCB>>>?A@===AA=A;<;>>>:>;>AAAA:88
@ATNG8:01237:02587
GATGGTAGGCACTGCGCACACATCCCAGAAGATCAGGCAACTCTAGAAGAATTCAGATTTTTAACAACGAGAGTTAAACGTAAAAAGAAGGTTTTACAAGAACTCACGTTAACAATATTGCAGCAGTACGCACACAATCGAAGCGCAGTAAGGATGGCTAGTGTAACTAGCAAGAATACCACGAAAGCAAGAAAAAAGAAGTACAGCTATTAACTATTAACGTACCTGTCTCTTCCGAAACGAATGAGTACTATAGACTATCTGAGACTACCATCGATAACCTCGAGTCT
+
:4::5::;.455999;;=>@>>>>?6666:=;;>651667<>@666>9=<9<7<@///666$/)//)/96889;-33(335;<==+66267<<<'555.55.55=99:>4546>9>==8;;>:@B>@@@>===999.4444.4334:===7;7://)/:66779=798888848=8:<<8;;333(333,277777$5717976559;==4>:555A;A955:BEABBABBBC?C@BBB;:::=9::BABBBABBDBCBB>BBBB@@@BAB?BA@?>993:3:@@???AA
@ATNG8:01239:02587
GATGGTAGTAGTACACTAGTCATACCAGAAGATCAGGAACTCTAGAAGAATTCAGATTTTTAACACGAGAGTAAACGTAAAAAGAAGGTTTTACAAGACTCACGTTAACAATATTGCAGCAGTACGCACACAATCGAAGCGCAGTAAGGATGGCTAGTGTAACTAGCAAGAATACCACGAAAGCAAGAAAAAGAAGTACGCTATTAACTATTAACGTACCTGTCTCTTCCGAAACGAATGAGTACATAGATATACGTATAGCTACCATCGATAACCTCGAGTCT
+
@>AB=?;<B=BCCCC666665::;?8@55.5:00/;)/)//59944.5;8;8555@ACCC1B=AB?;;;998880339:9:9'4?;?4>@=0=@@;BB@@@@@@@;?;?@;@AB6:;AABAAACCCCCCCBB>@@BB=@@AA???C9@<@;;7<CCCDCBB@BCC@@??BB>999>AABBC:????>>???.?D>?>>@@AAAB:>:=?>A18188<;;4;A@@@AB?B?BBC=BAA=A@AADBBCCCBBBBB?;;??AA@@==966///::=9=7=@AA@@@A
@ATNG8:01243:02594
GATGGTAGTACATGATAGACGACACCAGAAGATCAGGAACTCTAGAAGAATTCAGATTTTTAACACGAGAGTAAACGTAAAAAGAAGGTTTTACAAGACTCACGTTAACAATATTGCAGCAGTACGCACACAATCGAAGCGCAGTAAGGATGGCTAGTGTAACTAGCAAGAATACCACGTAAGCAAGAAAAAGAAGTACGCTATTAACTATTAACGTACCTGTCTCTTCCGAAACGAATGAGTACGTGTGACGTACGTGAGCTACCATCGATAACCTCGAGTCT
+
CBBC@CCBCCFC;;;CBBBC;;;CCBCCCAGBB@@@;@=@BCABAC???=?@BBCDDCCC5C@CAAAFCCBBBD>CCCCCCC1BB=B4:::6<ECAGDBBBCCAA?B@BB@BBC@CDAAABCBCBBBCDCCB@DDCC?CBBBBCCC?C@CAA>BDDDCCCC@CCCAAA>BB>899=?>BBB:>>@<@@@@@2@A?BBBBBBBBC?B@AA=>:>;??CAA>ACBBBCC@C@BBC=BBB=@@CBBCFC>>>ABCCBCCAAABBBCBB?B777A@?<@=@CBBBBBB
@ATNG8:01247:02596
GATGGTAGCGCACACATAGATACAGTACTCATTCGTTTCGGAAGAGACAGGTACGTTAATAGTTAATAGCGTACTTCTTTTCTTTGCTTTTCGTGGTATTCTTGCTAGTTACACTAGCCATCCTTACTGCGCTTCGATTGTGTGCGTACTGCTGCAATATTGTTAACGTGAGTCTTGTAAAACCTTCTTTTTTACGTTTACTCTCGTGTTAAAAATCTGAATTCTTCTAGAGTTCCTGATCTTCTGGATAGCGACGCGATATACTACCATCGATAACCTCGAGTCT
+
:4445<<<?@;@<<<@;A@@@@?995554:442;@@G0;;<94555==BB>;;594.4399<A>B@BCC=;;=:>:9444&4:<084444&48995;>@:@@9<@BBCEAFEFCCCCC?CDC@C?CCCCBBBB@BCDC@CCCDCBBBCBCBCCCBA>BCD@@@>@=AAABBCDDC@CDBBB8A=B>BBBCCC*CBCBC:::@@BBC;<;5;;;;*;;;<A=A@BDABCBCCBC@C@BBBDCC@CAB@BCCCCCCCCCBBBBBBAAAA?@@@AAAA<?=?ACAABAA
@ATNG8:01251:02575
GATGGTAGCGCATATCAGCGCAGCCCAGAAGATCAGGAACTCTAGAAGAATTCAGATTTTTAACACGAGAGTAAACGTAAAAAGAAGGTTTTACAAGACTCACGTTAACAATATTGCAGCAGTACGCACACAATCGAAGCGCAGTAAGGATGGCTAGTGTAACTAGCAAGAATACCACGAAAGCAAGAAAAAAGAAGTACGCTATTAACTATTAACGTACCTGTCTCTTCCGAAACGAATGAGTACCTCTCAGACGCTCGTCCTACCATCGATAACCTCGAGTCT
+
ECBB:B666=>A:9:>@BBBABBC>7>CC?BBBC;;8;=AABBBCB?CB?C>BABCCFDD3D?BBBDDFECECE=BBBCDCD5CD@C@CDF<CCC@CCBBCBBDC=A?@@9=::09AABCDDCBBBCCCCCCACCBB>BABAAA@@<A?CAA?ABBDDBBB@CDCCCB?AA=AAA<@@999+9>>;999999%9?;>989BBACC::98CFC>D;??CCCAABA@@AA>A=B@C<BBC@@@?BBBB?BBB>@>CCBBBBBBB@BBB<?;:::8818;@ABBA@@>
@ATNG8:01257:02581
GATGGTAGAGTATCATGTGTATCTCCAGAAATCAGGAACTCTAGAAGAATTCAGATTTTTAACACGAGAGTAAACGTAAAAAGAAGGTTTTACAAGACTCACGTTAACAATATTGCAGCAGTACGCACACAATCGAAGCGCAGTAAGGATGGCTAGTGTAACTAGCAAGAATACCACGAAAAGCAAGAAAAAAGAAGTACGCTATTAACTATTAACGTACCTGTCTCTTCCGAAACGAATGAGTACGATAGAGCACACGTGTCTACCATCGATAACCTCGAGTCT
+
BBBC;DCCB===CDCFCBCBBCCDE>BCBC=BB??;?=??@ABCB?BC?B?AAB?????0@?CCDHGCCCCBB=BAAA@@A,AE=A4;;;-;BC?CDBBBBCDC>A>AB?BCC@BBBBBBCDDDCCCAA@C@DCCC<A@BABCCC?C@CBB>BCCCDDBB?BCBBBB?BB=@@@3999999+999399999:%0>9;0//??>?;:>:9;?>:><>@CIM@CB@@AHE?A?@@@8@;;6:@AABBBBDBBABAABCBBBCBBBBBC@B897A==:>;<BA???AA
@ATNG8:01215:02613
GATGGTAGTGTCATATGAGAGTGTGTACTCATTCGTTTCGGAAGAGACAGGTACGTTATAGTTAATAGCGTACTTCTTTTCTTGCTTTCGTGGTATTCTTGCTAGTTACACTAGCCATCCTTACTGCGCTTCGATTGTGTGCGTACTGCTGCAATATTGTTAACGTGAGTCTTGTAAAACCTTCTTTTTACGTTTACTCTCGTGTTAAAAATCTGAATTCTTCTAGAGTTCCTGATCTTCTGGGTGTATCAGCGAGTATCTACCATCGATAACCTCGAGTC
+
;;=>:==<<<=5555559<<<<<<=<<565::8<<::155058=?@666A9<<=55055;=@7@7;?==665::84444&4;.44<<18:993;5515>266?>=>;;<;;>B@@>BAA7;65;;;56667<;<=6566=<<;<:555///997///7;;7</65<994444.444::+:3:5:???@+<::::)//99999::;.5555$55555.5455.5<;5554.46999944.444;1:999979///<9<:<;99<.5555554.46444:::8
@ATNG8:01220:02612
GATGGTAGTATCTGCACACTCTGTCCAGAAGATCAGGAACTCTAGAAGAATTCAGATTTTTAACACGAGAGTAAACGTAAAAAGAAGGTTTTACAAGACTCACGTTAACAATATTGCAGCAGTACGCACACAATCGAAGCGCAGTAAGGATGGCTAGTGTAACTAGCAAGAATACCACGAAAGCAAGAAAAAAGAAGTACGCTATTAACTATTAACGTACCTGTCTCTTCCGAAACGAATGAGTACTACTCTCAGAGACACACTACCATCGATAACCTCGAGTCT
+
;6;;:=?BC@@;666>@CCBD@@>C?BBB===599>5>3:<=;::@;@>:?=?@??=<<=.;<ABBAA@B@BBD>><@@@@@0>B?C@DGD;EGDACCCCCCCCC@C@BB?BCC?BBBBBCBCCGCCCBBBC@CBBB?BBBA@AAB>B@CCB?BCBCACBAACBBABB?BB?BBB>BAAAA;?=<;99::99%:A;A:98>>?>>;><>>AA=A=@@CBB?BDBAACC?B?BBB>CCB?BBBBBAAA???CBA@ABBBABCA??;;7;???>;;5;:>?@A@;;<
@ATNG8:01224:02630
GATGGTAGCGCACACATAGATACAGTACTCATTCGTTTCGGAAGAGACAGGTACGTTAATAGTTAATATCGTACTTCTTTTTCTTGCTTTCTGTATTCTTGCTAGTTACACTAGCCATCCTTACTGCGCTTCGATTGTGTGCGTACTGCTGCAATATTGTTAACGTGAGTCTTGTAAAACCTTCTTTTTACGTTTACTCTCGTGTTAAAAATCTGAATTCTTCTAGAGTTCCTGATCTTCTGGTATGACTAGTGTACTACTACCATCGATAACCTCGAGTCT
+
BBBC@DBCBCBBBCAAACECBBBCCCCCBB:99:ABB>BB@D@CDCCCCC@CCCCC?C@CBBB?C@BCBBBDCCC>@@FDC2::6::BB=CBBBDE@CC:;:BBBB?ABCCCABB?B@@=@;?=686768;@>>=<CCBBCBBBBBBBBAAAA?BBB?BA<@=@@@BABBCE?@ACBB9C@B@CCFEI5BB@@@6;;@@BBB<;;=AAAA,@A@CCAEGFG@CCCCCDC?C@CCCBCG?B@@=@@ABCCCCCCBBCCAAABBA>A;;;A;;6;?DBBBCBBA
@ATNG8:01224:02637
GATGGTAGGACGAGCGTCTGAGAGGTACTCATTCTTTCGAAGAGACAGGTACGTTAATAGTTAATAGCGTACTTCTTTTTCTTGCTTTCGTGGTATTCTTGCTAGTTACACTAGCCATCCTTACTGCGCTTCGATTGTGTGCGTACTGCTGCAATATTGTTAACGTGAGTCTTGTAAAACCTTCTTTTTACGTTTACTCTCGTGTTAAAAATCTGAATTCTTCTAGAGTTCCTGATCTTCTGGTATACACACTCGCTCGCTACCATCGATAACCTCGAGTCT
+
AACCAEBB?BCCCBACBCCBDCCB@BCCCCA@<@BB=BCC@CBCCCCC@DCCBB?B?BACC@C@CCACCCDAA?BCCDC3BB?BBBB>BBBB@BBB?BD699ACBB?ABCCCCA@9>>>9@<@@@@@>==<AAAA:@??????AABAAB??@@=???<??<?=@@@AA@A>>:<9:::-98=888888(7=///)/57//.988:19997)5;>?B=B<=>:>>>A>>>=?<?@<=//-/;=9<??@@?ABBA>>@@@B;;;=:=??A@@@=A<AAA<<<AA
@ATNG8:01233:02633
GATGGTAGTGATACAGATCAGAACCAGAAGATCAGGAACTCTAGAAGAATTCAGATTTTTAACACGAGAGTAAACGTAAAAAGAAGGTTTTACAAGACTCACGTTAACAATATTGCAGCAGTACGCACACAATCGAAGCGCAGTAAGGATGGCTAGTGTAACTAGCAAGAATACCACGAAAGCAAGAAAAAAGAAGTACGCTATTAACTATTAACGTACCTGTCTCTTCCGAAACGAATGAGTACGTGTGCGACGTGTCTCCTACCATCGATAACCTCGAGTCT
+
<==B?BCDDBBBBBD;;;B=>C@C<=BB@;@@C;;7;;;;9995<8<<<?;@A>@?ABA0A>9:9@==000/9/////:::*<;6;.555&5>99995=9;;::7;:=<7A@@79;A@BCCCCBBBB@@@B@BBAA?@?BCCCCC?D?CBB@BAAACAAA99:DC:97:B9??@793;AA144:7<<BBBB(<=5:888AAA@@<@;?>==9=:==BBB?BBBAAAB?B?BBC>C?A=@@BAAABA???ACDCCCCCB===<???<?788AAA9=:=>A===>>
@ATNG8:01245:02617
GATGGTAGCTCTGCTCTGACTCTCGTACTCATTCGTTTCGGAAGAGACAGGTACGTTAATAGTTAATAGCGTACTTCTTTTTCTTGCTTTCGTGGTTATTCTTGCTAGTTACACTAGCCATCCTTACTGCGCTTCGATTGTGTGCGTACTGCTGCAATATTGTTAACGTGAGTCTTGTAAAACCTTCTTTTTACGTTTACTTCTCGTGTTAAAAATCTGAATTCTTCTAGAGTTCCTGATCTTCTGGGCTGCGCTGATATGCGCTACCATCGATAACCTCGAGTCT
+
>B00)//77//59>@AB;96>====AAA@@<<7;<>>7=A@C@CCCDCCC@CCBBB@C@CC=D>B?::5B@@=:=74999:'44.4<<C9?555.5.5949;.4449895:::455::59==7:7;>>?@>@D6:9BC=BBBBB@@@C;;;CCDBC?A@@?CB?C>A@BAA;;;A=@CFJH;C@C;;;HHE2CB;;;0;00+0000000*/;>;*@996949755.444:<<<8<7?;;<<B;?@BC;@;;;ABDDBBCBDCBBBAA=@;;;DBCAC@CCCCCB??
@ATNG8:01246:02647
GATGGTAGGTGCACATGAGTGTATCCAGAAGATCAGGAACTCTAGAAGAATTCAGATTTTTAACACGAGAGTAAACGTAAAAAAGAAGGTTTTACAAGACTCACGTTAACAATATTGCAGCAGTACGCACACAATCGAAGCGCAGTAAGGATGGCTAGTGTAACTAGCAAGAATACCACGAGAGCAAGAAAAAGAAGTACGCTATTAACTATTAACGTACCTGTCTCTTCCGAAACGAATGAGTACCTCTCAGACGCTCGTCCTACCATCGATAACCTCGAGTCT
+
@?BB577>800/::==>>?@@@@@A>A@@=@CBBBE@C?@@@A@::4;@5;6;AA?@@@A1@@CCCCCBBACJE=A;;;;;;;$;@;?;A<:+:9506>>ACDC?@>?=A@>ABB?BBBCBBBCCCCCC::;C?CBBB?BAAABCBB?C?B;;9<BBAABAHADCAAAB@BD????799@A@@@9940@>>>,0/*/<;BDDCCC@C@BBBMAC?@ABBB@CCCBBBC=@=@@B;B;97:BBACBD@BBBBBAAAAA@@AA=9=>>9==88898:@;@@@AA888
@ATNG8:01249:02644
GATGGTAGATATATGCACGCTCTACCAGAAGATCAGGAACTCTAGAAGAATTCAGATTTTTAACACGAGAGTAAACGTAAAAAGAAGGTTTTACAAGACTCACGTTAACAATATTGCAGCAGTACGCACACAATCGAAGCGCAGTAAGGATGGCTAGTTTAACTAGCAAGAATACCACGAAAGCAAGAAAAAGAAGTACGCTATTAACTATTAACGTACCTGTCTCTTCCGAAACGAATGAGTACACATCGTCGTGTCGTGCTACCATCGATAACCTCGAGTCT
+
BBCD@DBBBDCCFCCBC@A@CCBBC?BAA?DDBBBB?B@BBBBBBB>BC?C?AAAABDDD2A>CACCBBBCBBB9?=9:;:;);A@C=BBB;BCDACAAABBDDD?C@BB>AAC@CBBBBBBCDECCCCCBB?BDDD?A@A@@@@A>B@D?@>@CCCCD=B?ACCDCC?AA>ABB?BCDDD>AAA>A@???2@@>BBBBCBBBD?C?CBAA<?<?CAAB?BCBBBBB?A=@@B=BBB?BBAA???BBBCCCCCCBBBCC@@@FBB?BBA@@9849<?ACCCC@?
@ATNG8:01249:02658
GATGGTAGAGTATCATGTGTATCTCCAGAAGATCAGGAACTCTAGAAGAATTCAGATTTTTAACACGAGAGTAAACGTAAAAAGAAGGTTTTACAAGACTCACGTTAACAATATTGCAGCAGTACGCACACAATCGAAGCGCAGTAAGGATGGCTAGTGTAACTAGCAAGAATACCACGAAAAGCAAGAAAAAGAAGTACGCTATTAACTATTAACGTACCTGTCTCTTCCGAAACGAATGAGTACGAGAGAGCACACGTGTCTACCATCGATAACCTCGAGTCT
+
?>>><C?DCCCBCCCCAACBBBBCA>AA@=@@AABB?C?BBCCCBB?@@=@?CCCCDCCD5C@CCCCCCCBBBD>BCCCCCC5BB@D?BBB;BBB@C@AADFDBA?B@CC?BBB?BBBBBABADCCCECBBC?CBBB>BABA@A?>:@@C@@?@CCECCCC@BBB????BA>BBA;??9999+9==99999:(7><?777BAAAA=A<A>>><A<??CBB>BA@@BCC@C?BBE>CAA>ABBBBCBBBBBBBBB@CCBCAAAAABB>B899@==8><@A@@@>>=
@ATNG8:01251:02659
GATGGTAGTCTCTGATGATATCTCCAGAAGATCAGGAACTCTAGAAGAATTCAGATTTTTAACACGAGAGTAAACGTAAAAAGAAGGTTTTACAAGACTCACGTTAACAATATTGCAGCAGTACGCACACAATCGAAGCGCAGTAAGGATGGCTAGTGTAACTAGCAAGAATACCACGAAAGCAAGAAAAAAGAAGTACGCTATTAACTATTAACGTACCTGTCTCTTCCGAAACGAATGAGTACGTGTGACGTACGTGAGCTACCATCGATAACCTCGAGTCT
+
BA@@9B?BBBBABCBCBBBCBBCCACCD@CBCBBB?A?ABBAAAB?BC@C?AAABBCCC2A=AACCCAAABBB<B?>@@@@0@B@D>BBB<BCDAEAAADGCBC?B@BC@BBC@CCAABBCCFCCECCBBB?CCCC@BBBBAAAB>B?BA@>ABCBBCCB?ACCCCB?BB?BBA9?<999+9>>;99::99%9B;B::8@@@AA<@<@@@A=A=@@BBC@CCBCCCC@C@??>7?::6:ABABDDBBBABBEDCBBBBBAAABCC@C899AAA>B?BAA:;;;;
@ATNG8:01259:02648
GATGGTAGGTGCCATGAGTGTATCCAGAAGATCAGGAACTCTAGAAGAATTCAGATTTTTAACACGAGAGTAAACGTAAAAAGAAGGTTTTACAAGACTCACGTTAACAATATTGCAGCAGTACGCACACAATCGAAGCCGCAGTAAAGGATGGCTAGTGTAACTAGCAAGAATACCACGAAGCAAGAAAAAGAAGTACGCTATTAACTATTAACGTACCTGTCTCTTCCGAAACGATGAGTACCTCTCAGACGCTCGTCCTACCATCGATAACCTCGAGTCT
+
AB@B9=>>;?@@;<<>;666>>CC=>@>5==?@;;5:=AABC;::?BB?B?BBBBCBBB2A<@BC=>>BBBCE>@?78999(76/55:=A5@??=?@?<<=///)/(//(/9;*//<7898:9:9:=<=;;5;888:8818<;<///*/+//;7<=@@@AAA<??@@==:==8<?@;===A7;;@988888(9818=<?>?>;;5;8;;;=7<7<888@<>888;;;>D:=>E:;88877<666<@@>>>@@@;;:;:;=8=8818=<<=8818:;;;>???@
@ATNG8:01219:02671
GATGGTAGTGTCATATGAGAGTGTGTACTCATTCGTTTCGGAAGAGACAGGTACGTTAATAGTTAATAGCGTACTTCTTTTCTTGTCTTTCGTGGTATTCTTGCTAGTTACACTAGCCATCCTTACTGCGCTTCGATTGTGTGCGTACTGCTGCAATATTGTTAACGTGAGTCTTGTAAAACCTTCTTTTTACGTTTACTCTCGTGTTAAAAATCTGAATTCTTCTAGAGTTCCTGATCTTCTGGATAGCGACGCGATATACTACCATCGATAACCTCGAGTCT
+
@>?<;@=BA@A@C@GCECBBBBA@@B@@@BAA>BBBA;AA6;7;@ABBBB@BBBBB@D?BBBC?B>ABBCAAACC=<<<<.4?:999BC<A;BC6:5?7::6499AABADEGHEDCEACCC?C?CCBBBBBC@BCDD@CCCBBBCCDDDCBBBBB?CCC?BA?D?CC@AABBCC?B??@@8?<@:99999*:???A=BBBBCCC@AA@CCCC5CCCBC?B?@A?ADDDCBB?B@BCBECC@BBB?CDDCBBBCBBBBBCBBDDDD?BCBBB@@>A?ADDBBB@@
@ATNG8:01222:02694
GATGGTAGTATATCGCGTCGCTATCCAGAAGATCAGGAACTCTAGAAGAATTCAGATTTTTAACACGAGAGTAAACGTAAAAAGAAGGTTTTACAAGACTCACGTTAACAATATTGCAGCAGTACGCACACAATCGAAGCGCAGTAAGGATGGCTAGTGTAACTAGCAAGAATACCACGAAAGCAAGAAAAAAGAAGTACGCTATTAACTATTAACGTACCTGTCTCTTCCGAAACGAATGAGTACACACTCTCATATGACACTACCATCGATAACCTCGAGTCT
+
CCBB@CCCBBCCDDFECCBBBBBBC@CDD?BCCEBA>A?CBBCCCC?BE@D@DDCBBBBB3B?BBCCBBBAAAE>CACCCCD3CL@D9;;;7<BD?;;;@BABBB@A?AC@DBB?BB??ADCCCCCCCBB@BADD??;?A@@ABAA>A?B;;;;E@@?BBC?BBBCBB?BB?BCC?A@999,7;;5768888%8>;B888BDFCC;?:==@?;@<>>BCC@CCBBBBB?B>???6=:94:ABBBBBBBBBBBBBBB?CBBBACBBB?B899A@@3939AAAA>??
@ATNG8:01223:02680
GATGGTAGTCTCAGATAGTCTATAGTACTCATTCGTTTCGGAAGAGACAGGTACGTTAATAGTTAATAGCGTACTTCTTTTTCTTGCTTTCGTGGTATTCTTGCTAGTTACACTAGCCATCCTTACTGCGCTTCGATTGTGTGCGTACTGCTGCAATATTGTTAACGTGAGTCTTGTAAAACCTTCTTTTACGTTTACTCTCGTGTTAAAAATCTGAATTCTTCTAGAGTTCCTGATCTTCTGGAGATACACATGATACTCTACCATCGATAACCTCGAGTCT
+
B;::7;;;BCBBCCCCCCCCCBCBBBDCCCBB?BBBF>CC@CACBBCCCC?CCBBB?C@AAAA<B?BCBCA@@BB;:::::)9?2::CC?CBBC?BGGAEF>@@@CBC@CCCCBBBC?CCC?C?DDCCAAAB<AABB?BBBBCCBBCBBBDBBBB?BCD@CB?C?BBBBBBCBA=A999969=C;::99*;CABB>AACCCCCCCC@DDFF5B@@ACADBBB?BBCDDCC?C???>CCC?BAB?BCCDCCBBABCCCBBBABBC@B877C?@=@>BBBBBB??
@ATNG8:01225:02693
GATGGTAGTGTCAGTGCGCGTCGTCCAGAAGATCAGGAACTCTAGAAGAATTCAGATTTTTAACACGAGAGTAAACGTAAAAAGAAGGTTTTTACAAGACTCACGTTAACAATATTGCAGCAGTACGCACACAATCGAAGCGCAGTAAGGATGGCTAGTGTAACTAGCAAGAATACCACGAAAGCAAGAAAAAAGAAGTACGCTATTAACTATTAACGTACCTGTCTCTTCCGAAACGAATGAGTACTGTATCTATGTGTGCGCTACCATCGATAACCTCGAGTCT
+
BBCB?BCCABBBBABCICCCCCCDE@BBBABBAA@A<@;@@ACCFCACC?B@A@@?>>>>1>?BBCAABAABBD?BBBBBBB5AA=@4;:::*;CE?DBBBCCDCD?B?BD?CBC<@@BBCCCCCBBCCCCCB?BBBA?BAABAABC=B=B??<@BBBBBBC?BBBBCB@BB?BBB<??@@@;@>>;999988%8?=A787?>>::7:;>@@@:>:=BDAA>@CCCCCC?C?BBB=A@A>ABBCDCCAABBBBB@A?BCBAACAA:;7;:::A::5::>??AA???
@ATNG8:01225:02705
GATGGTAGTATATCGCGTCGCTATCCAGAAGATCAGGAACTCTAGAAGAATTCAGATTTTTAACACGAGAGTAAACGTAAAAAGAAGGTTTTACAAGACTCACGTTAACAATATTGCAGCAGTACGCACACAATCGAAGCGCAGTAATGATGGCTAGTGTAACTAGCAAGAATACCACGAAAGCAAGAAAAAGAAGTACGCTATTAACTATTAACGTACCTGTCTCTTCCGAAACGAATGAGTACTGTATCTATGTGTGCGCTACCATCGATAACCTCGAGTCT
+
BCAC@CCCCBBBCDCCCCCB;;;CC@CBB?CBBB998;?BBFECCC@BC?C@CA@?>>>?0?>CABBBCB???A=@?BCFLE5CB?C5;<<.;BC@AAAABBBCC@C?BB@DCF=????ADCCCCCDBBBBB@DAAA?AA@@ABBB@BCC??<?B??>AAB<>?BCB?=??8===088898*5:;888888(5=9>:;;BAA>>;>;@@BE8;7;ABBB@BBBBBBB?@=@<;3=00-0@@@EBBBBBBBCAAABCDBBBBBA@@<@>>>@@B=B7;;@@@>>?
@ATNG8:01228:02679
GATGGTAGCATCATGCATATCTCACCAGAAGATCAGGAACTCTAGAAGAATTCAGATTTTTAACACGAGAGTAAACGTAAAAAGAAGGTTTTACAAGACTCACGTTAACAATATTGCAGCAGTACGCACACAATCGAAGCGCAGTAAGGATGGCTAGTGTAACTAGCAAGAATACCACGAAAAGCAAGAAAAAAGAAGTACGCTATTAACTATTAACGTACCTGTCTCTTCCGAAACGAATGAGTACTATGTAGAGCTCTATACTAATCGATAACCTCGAGTCT
+
ABBB@CBCBBCBCAAACCCCBBDCC?CBB=BBBC??<@?AAAACCC?@A>A>CCCBBBBB+B8BBBCCCE:89A;><@@CCD5GC?C6;;;6;AB?<;;BCCCDC?B?AA=AAC6;;BCCCDFCCCCC@@?B<@???;@???CBAA>B?B@@>@DBBACCC?AABCBB?BB?BAA;>A::::+::93:9:9:9%8=9==<=AAA@@<@;??AA<A<==BBB@BBCCCCB?B?BBC>C??=???DEBBAA@@@CCBBBAAA???AAA<@@???A=A=AA@>>==>
@ATNG8:01233:02662
GATGGTAGAGAGACTGTAGCGCACCCAGAAGATCAGGAACTCTAGAAGAATTCAGATTTTTAACACGAGAGTAAACGTAAAAAGAAGGTTTTCAAGACTCACGTTAACAATATTGCAGCAGTACGCACACAATCGAAGCGCAGTAAGGATGGCTAGTGTACTAGCAAGAATACCACGAAAGCAAGAAAAAGAAGTACGCTATTAACTATTAACGTACCTGTCTCTTCCGAAACGAATGAGTACCTCTCAGACGCTCGTCCTACCATCGATAACCTCGAGTCT
+
BBBC@CCCCBBBBDBBBCDCBBBCD>CCC@CB@@@A?B=@?BDBBB?BC>A=ADCCCCCC3B?BBBBA@@CDCC;A@BBCCC1CD=A4999.;A<@BCCCECHCAB?A@=@DD>CBBCCCCCCCBBD???@<@@@@?BAAAABAA>B@CBB?BCCBCACCCCCABB?BC?>>?8><888*:::39::::+;@:C888>>C@@;@<@???5;5;?BCC@CCCBBBB<?;?==6=::4:BBBBBB?BBBCCAA>>>@AAAA<@??:=677???:><>@@>=<AA
@ATNG8:01234:02662
GATGGTAGTGATACAGATCAGACACCAGAAGATCAGGAACTCTAGAAGAATTCAGATTTTTAACACGAGAGTAAACGTAAAAAGAAGGTTTTACAAGACTCACGTTAACAATATTGCAGCAGTACGCACACAATCGAAGCGCATTAAGGATGGCTAGTGTAACTAGCAAGAATACCACGAAGCAAGAAAAAGAAGTACGCTATTAACTATTAACGTACCTGTCTCTTCCGAAACGAATGAGTACGATGAGATCTCGTGTGCTACCATCGATAACCTCGAGTCT
+
@@BB?CECABBCCEGCDBBBFCBBB=@@A<?ABE@@>@@AAB???C?BA?B????A@??:+:6=B=@@:BB@AA8;00/:::(7727)555&5<<=A;9999444.4744.5<<7;<@?@BBCBCBCDCBBC@CBBB?BAA@@@5:4:;??C@ABAA??::89CA@AD?BB??>?@DBBB?@@??BBCBB3BB>AABBCAA>?5:4:@@B=A=A???A?BBBBBCD=?=?AA=AAA?:::@999@@ABBBBAABBB@D:::=AA<A;;;A==5;5;>>?@@@@
@ATNG8:01242:02685
GATGGTAGGCTTGTGAGAGTCTGCCCAGAAGATCAGGAACTCTAGAAGAATTCAGATTTTTAACACGAGAGTAAACGTAAAAAGAAGGTTTTAACAAGATCTCACGTTAACAATATTGCAGCAGTACGCACACAATCGAAGCGCAGTAAAGGATGGCTAGTGTAACTAGCAAGAATACCACGAAAGCAAGAAAAAGAAGTACGACTATTAACTATTAACGTACCTGTCTCTTCCGAAACGAATGAGTAACGATGAGAGAGCTCTCTCTACCATCGATAACCTCGAGTCT
+
AACC@B@>:;;05BBBBCDAAA;;;)9@@5ABCCAB?A@BBDB;;;9;B?B=@@:;::::'93;>?555:::;;5;;88866'--(-(---&-(-638//33975573827;5---(--2555.222255788A=>==A7:;9:==588(78;<A?A@=A@A?@<???A??<?A=@??4:9?AA8:;=9;::::*8807;;;BA@@@A=A<===A9;58////176;=>=>8;49<@8<>>8777833,33752:8522755558;==?A5:::::?@;@=A>>:=77/
@ATNG8:01243:02695
GATGGTAGACACGTGTGCTCTCTCGTACTCATTCGTTTCGGAAGAGACAGGTACGTTAATAGTTAATAGCGTACTTCTTTTTCTTGCTTTCGTGGTATTCTTGCTAGTTACACTAGCCATCCTTACTGCGCTTCGATTGTGTGCGTACTGCTGCAATATTGTTAACGTGAGTCTTGTAAAACCTTCTTTTTACGTTTACTCTCGTGTTAAAAATCTGATTTCTTCTAGAGTCCTGATCTTCTGGGTCTCTCTCTCACGCACTACCATCGATAACCTCGAGTCT
+
BBED?CBBBBCBBBCCCBCDDCCDCCCB@@@@>@CDD>CC@D?ABBA@@C>AAB993:=AABB?D?BCAAACCCD@BBBBB2@A>A55619AAC@CCC@DB:989ABB?>>????@A;;;;<A7>=AA>><<8=A??7=;=;;;>>AA@@@@@>@;AAA=@>:>:>><?@A>>>;><<==2<;@:>9999*9:---(--3---63-/-/>>>)63539990//*/><97///5:<:>==6:;?A:@@>>>;;;>>@BB@@>8983///9=;;6;6?@>==AAA
@ATNG8:01248:02702
GATGGTAGTGTGTCTCTGAGAGTAGTACTCATTCGTTTCGGAAGAGACAGGTACGTTAATAGTTAATAGCGTACTTCTTTTTCTTGCTTTCGTGGTATTCTTGCTAGTTACACTAGCCATCCTTACTGCGCTTCGATTGTGTGCGTACTGCTGCAATATTGTTAACGTGAGTCTTGTAAAACCTTCTTTTACGTTTACTCTCGTGTTAAAAATCTGAATTCTTCTAGAGTTCCTGATCTTCTGGATAGCGACGCGATATACTACCATCGATAACCTCGAGTCT
+
>>;@9;=CCCBB>><;<@<?DCBCCBBDBB@@=@ABB=CG@B?CECCCCCAABBAA?A@CCBB@C@CECCCCCCB?BDCCC5BB@A;;;6;9=9.66;7;?<@CBCCC@CCCCDC@@=@CC@CAGCCCCCCC@CCCC?AAC9::BBBBBBCCCCC@CA@>AD@F?BBCCBAAAB;@;;;;.;5;5;;;;.:BCDE=A@CCCCFDDC@CEDE5CBBCC@C@CCACCCBBBB@C@AAACCF>@@B?BBBCCCC9;:;;;BCCCCCC@A@@ABBC>A>ABBCBBBB
@ATNG8:01248:02706
GATTAGTATAGAGCTCTACATAGTACTCATTCGTTTCGGAAGAGACAGGTACGTTAATATTAATAGCGTACTTCTTTTTCTTGCTTTCGTGGTATTCTTGCTAGTTACACTAGCCATCCTTACTGCGCTTCGATTGTGTGCGTACTGCTGCAATATTGTTAACGTGAGTCTTGTAAAACCTTCTTTTTACGTTTACTCTCGTGTTAAAAATCTGAATTCTTCTAGAGTTCTGATCTTCTGGTATACACACTCGCTCGCTACCATCGATAACCTCGAAGTCT
+
@@A><==;@@CCDABAB;;@A@@BBDCCBB?A@@@9@B<@>@BAABBB@BBBBA?C?BBB?B?BBBBBBBBB?BBA@@185.8;;717AAA>@AC@BB=AACCCC@CBCBCCBB?BBD?B?AAAA???B@BBCC?BBBBBBBBBBBBBA@@@9?>=:??:;<AC?>>>@FF;>>@BB5A<?:==AAA/AA@@@9@@??A@@;<<6;;9;.<<<=A<@=@A<@@@@>>>:?@A@@>>;:::;=>;;:@@=====;;;>;;;;5;>???@=6;6;>//,/<<;
@ATNG8:01250:02664
GATGGTAGCGCATATCAGCGCAGCCCAGAAGATCAGGAACTCTAGAAGAATTCAGATTTTTAACACGAGAGTAAACGTAAAAAGAAGGTTTTACAAGACTCACGTTAACAATATTGCAGCAGTACGCACACAATCGAAGCGCAGTAAGGATGGCTAGTGTAACTAGCAAGAATACCACGAAAGCAAGAAAAAAGAAGTACGCTATTAACTATTAACGTACCTGTCTCTTCCGAAACGAATGAGTACGTGTGCGACGTGTCTCCTACCATCGATAACCTCGAGTCT
+
?<==:?<<<B=GDCGECCCBBBCCD>CCDACCC;;;?B?BA@?DCB?BC7979C<<ACCC5C@CBBCCFDGFJF>BB:::::*;D@DBCCC<IFC@DBFCCCCCC?B?AC@CCC@BB@@ABBBDCBBCBBBDAECBB?BAB@CC:98;@CBB@BCDEDBBB@CBCBBB?BC@BBB=AA999+9>>;99:9:9%9?;>989BBCCC?B?BC@A<?<><A@@=@@@@CCC@C@;;::;BB?;;:CAA@BAA>??BA999A@CBB?BBA<@999@>>3:5:??:;;@@
@ATNG8:01253:02696
GATGGTAGTGCACACATAGATACAGTACTCATTCGTTTCGGAAGAGACAGGTACGTTAATAGTTAATAGCGTACTTCTTTTTCTTGCTTTCGTGGTATTCTTGCTAGTTACACTAGCCATCCTTACTGCGCTTCGATTGTGTGCGTACTGCTGCAATATTGTTAACGTGAGTCTTGTAAAACCTTCTTTTACGTTTACTCTCGTGTTAAAAATCTGAATTCTTCTAGAGTTCCTGATCTTCTGGCTCTCGTAGACAGATACTACCATCGATAACCTCGAGTCT
+
@CDD?CBBACCCCCCCCDCDBABCCCBBBB@A>A@@A<BC@C@CCCBCBCACBBBB?C?CCBB?B?BCCCABACC:99999):B=AABD=BBCF@CBB?BG@BB@DDD?CCEBBBCC?CDD=B=CDDCCCCC@CCCC@CBCCCCCCCBCCCCBBA?BDD@BB?B?BBCCCCCCC?BCGED9A;>;9999*;BBBD=A@CCCCCCCCACCCC5CBBCCAC@CC@CBCCCCC@C@BBBBCC<@?@>@CCCCCCBCCBBBCCCCCCC?C999BAA=B>ABBBB@@@
@ATNG8:01254:02706
GATGGTAGTCTCAGATAGTCTATAGTACTCATTCGTTTCGGAAGAGACAGGTACGTTAATAGTTAATAGCGTACTTCTTTTTCTTGCTTTCGTGGTATTCTTGCTAGTTACACTAGCCATCCTTACTGCGCTTCGATTGTTTGCGTACTGCTGCAATATTGTTAACGTGAGTCTTGTAAAACCTTCTTTTTACGTTTACTCTCGTGTTAAAAATCTGAATTCTTCTAGAGTTCCTGATCTTCTGGACGACGCGCACTGACACTACCATCGATAACCTCGAGTCT
+
5>>C?B;9;BBBABBCCFCCCCCBBBDDCCAA?BCCC>BB>BAFEDDDBC?CCBBB?C@CC@A>B@ECCCBBAA@;@@@@@2AA>BDKE?AABC?BBB?BB?A@CCCC@CCCBCCCD?BAC?C@CBBCBBBC@CCCC?CCC>BBBBABBBBA@@C@CCC@CCAC?AABBBCCCB?BBAAA7B>B?AADDG5EC<;;0;;@ABBDBBCACCCC5DAAAC@C@DC@CCCBBAA?A?BBABBB=??D@DC:;:BBBBB@AACBAAC;;7;;;;AAB=A>ABCCBAAA
@ATNG8:01256:02705
GATGGTAGATATATGCACGCTCTACCAGAAGATCAGGAACTCTAGAAGAATTCAGATTTTTAACACGAGAGTAAACGTAAAAAGAAGGTTTTACAAGACTCACGTTAACAATATTGCAGCAGTACGCACACAATCGAAGCGCAGTAAGGATGGCTAGTGTAACTAGCAAGAATACCACGAAAGCAAGAAAAAAGAAGTACGCTATTAACTATTAACGTACCTGTCTCTTCCGAAACGAATGAGTACGTGTGACGTACGTGAGCTACCATCGATAACCTCGAGTCT
+
;<==8@<A@@;@C966>CBCB;;;B?@AA>@@AB@@=@>@@A??=;69918?@AAABFDF1?<?BCCDCBBBBB=@@AAAAA0A@?B@CED;FEE?CDCCCCBBC@C@BB@BCD?::;A@@@CCCCDDBBCD?BBBB@BAABB;9:<@?B;;6;CA@@@CB@DCCBB@<>@<000,0.8::5:00+0;;;;;&;>;?875>>@@@<@=;:;A<B=>>BA@<@B;:;BB=A>ACA;@993:9:@ABABBBBCCDAAA::9CBBBBB@:@000@@@<@<AB>==?>=
@ATNG8:01257:02702
GATGGTAGCACGAGTCACTCATATCAGAAGATCAGAACTCTAGAAGAATCAGATTTTTAATACGAGAGTAAACGTAAAAAGAATGGTTTTACAAGACTCACGTTTAACAATATTGCAGCAGTACGCACACAATCGAAGCGCAGTAAGGATGGCTAGTGTAACTAGCAAGAATACCACGAAGCAAGAAAAAAGAAGTTACGCTACTTAACTATTAAACGTACCTGTCTCTTCCGAAACGAATGAGTACGATGAGATCTCGTGTGCTACCATCGATAACCTCGAGTCT
+
::::5;<=@=<<<<<<;5559555:;55.5777---(---788;7<<7555;<<>??+?8;55533:;777(73/////$//)//4<::.<//,6>>B<?<444)43883:::7:??>>>;<99555;:;;;@@AE@BABAA??>9<:<00+/:::;:552488<;=8993:A>/////)/88388;;;;&9:32205<<78////5/556=/67,65=5525=@@A@C@?;7:?8<00+0<==@@9:7777>??>==?BA75887558/..3./(517<<>>@@@
@ATNG8:01261:02705
GATGGAGCTCTGCTCTGACTCTCGTACTCATTCGTTTCGGAAGAGACAGGTACGTTAATAGTTAATAGCGTACTTCTTTTTCTTGCTTTCGTGGTATTCTTGCTAGTTACACTAGCCATCCTTACTGCGCTTCGATTGTGTGCGTACTGCTGCAATATTGTTAACGTGAGTCTTGTAAAACCTTCTTTTTACGTTTACTCTCGTGTTAAAAATCTGAATTCTTCTAGAGTTCCTGATCTTCTGGGTCTACGCTCGTCGCGCTACCATCGATAACCTCGAGTCT
+
ABBB9AAECBCCA@;@AACCDCCCCBBAB;;4;AAA<BDAD@CCCCCCC@9;555059::;=9>@A@>?<///;777877'771:89;2549;6;>?469?ABBBBC@BCICBBBB?B@A>@@CCAA;=;I>BB;;8;BBBDBBAB;;;AAB@@=@AA@CE@F?AAA@@@B>A;>:::;.:2:29?>>?0?CDDD>A@BA@?@@>B9>=>=,==>::::?CC?DDB<<;C=@=@AABBB@A;;;0<BBBBB@@@B@@@BA@@@@:=999?00)0*00:::>99
@ATNG8:01216:02722
GATGGTAGATACTCGCTGATACACCCAGAAGATCAGGAACTCTAGAAGAATTCAGATTTTTAACACGAGAGTAAACGTAAAAAGAAGGTTTTACAAGACTCACGTTAACAATATTGCAGCAGTACGCACACAATCGAAGCGCAGTAAGGATGGCTAGTGTAACTAGCAAGAATACCACGAAAGCAAGAAAAAGAAGTACGCTATTAACTATTAACGTACCTGTCTCTTCCGAAACGAATGAGTACACATCGTCGTGTCGTGCTACCATCGATAACCTCGAGTCT
+
BDBB?BCCCCBBBCCCCCCCGCBBB>BCC?CDCCBB@B>AABBCCC?CC>A>ABBBBBBB3C?@@ADCCB>>?F>BB@@@@@1@C>C=AAA9ACDA;;;ABBD:;;:@CC@CBD?AABBCCCCCCCCCCCBB?BCAA?BBBBBBBB>C@E??=@CCCBCCC?ABBBBB?BB?BBB?BB???8?>>;::999(8@:????ADDBB<@:>>??<@<?ACBB@CBAABBC@C@AAA<ABB?BCBBAACBBBBAAABBBB>??AABBCC?C787BBB>B@BBCAAA@@
@ATNG8:01217:02736
GATGGTAGCGCATATCAGCGCAGCCCAGAAGATCAGGAACTCTAGAAGAATTCAGATTTTTAACACGAGAGTAAACGTAAAAAGAAGGTTTTACAAGACTCACGTTAACAATATTGCAGCAGTACGCACACAATCGAAGCGCAGTAAGGATGGCTAGTTTAACTAGCAAGAATACCACGAAAGCAAGAAAAAGAAGTACGCTATTAACTATTAACGTACCTGTCTCTTCCGAAACGAATGAGTACGATGAGAGAGCTCTCTCTACCATCGATAACCTCGAGTCT
+
CDAA?A965;=BCCICBBCDBCCII>CCCBCBBC;;7;?ABCBCCC@CC?B?BBBAAAAA0@@CCCCCCCCAAA>ABBBEDD5CEAC?BBB;BCD@DAAAAAB::4;5;A?BCC@CBCBCBBBCCCCEBBAA>A@BB?BBDBCCCC@C@C::8;C@@@E?E@CCBCCJ@CC>AAD@CCBBB>CBB?BDDED3BB?BBBB@AABB?A@C@@?@C@CCBBB?BBBBBBA?C?CCC=?::7;AABBBBBB999ABBBBBBBDBBBA@=8>787>:93::?:::B@==
@ATNG8:01218:02719
GATGGTAGAGTATCATGTGTATCTCCAGAAGATCATGAACTCTAGAAGAATTCAGATTTTTAACACGAGAGTAAACGTAAAAAGAAGGTTTTACAAGACTCACGTTTAACAATATTGCAGCAGTACGCACACAATCGAAGCGCAGTAAGGATGGCTAGTGTAACTAGCAAGAATACCACGAAAGCAAGAAAAAAGAAGTTACGCTATTAACTATTAACGTACCTGTCTCTTCCGAAACGAATGAGTACTGTATCTATGTGTGCGCTACCATCGATAACCTCGAGTCT
+
<<<C@B=BB;66>>??>>CCG;:6<8<;<9<<CC;:5945::;;54.5;.554:444<<<)<95;9;AA;<>A=2;?99555$5@9?<C?C2CBB@CBBAABA<?=6B>BB>BAB?@>>>AB@A@C;<;BBBB@BCCE@BAABB@@?=C=B;;8;ABCEBBB@;:9A@@=BB@BBB:>>989+3<<8>BBBBB)A?;;=079A<<===B=@@??<?;;;A@>:>A@995=8=7;?C9@@@=@@@?@?B9:9ABAABBBBCBBCACBBB?CCCB9:9)/)/9676???
@ATNG8:01221:02720
GATGGTAGGCGTGTGAGAGTCTGCCCAGAAGATCAGGAACTCTAGAAGAATTCAGATTTTTAACACGAGAGTAAACGTAAAAAGAAGGTTTTAACAAGACTCACGTTAACAATATTGCAGCAGTTCGCACACAATCGAAGCGCAGTAAGGATGGCTAGTGTAACTAGCAAGAATACCACGAAAGCAAGAAAAAGAAGTAACGCTATTAACTACTAACGTACCTGTCTCTTCCTAAACGAATGAGTACGATGAGATCTCGTGTGCTACCATCGATAACCTCGAGTCT
+
BBBC@C@@=AAAB;<;BBB@AA;;;)5@<?ICCC;;7:4:99:;5926>?A?BD::9===,=8=?A877BBB=C5:>AACCC1=>6;299:*929=8<<858666;9>;@A:>:;6;>>>????;???>>?@@;??>>9==>?===@;?;?==9=@@>>>@@=@<;;BC?BB@9:8;@@BED:A8836:AAA/==7@//,/=;99:9=8=<<;A@=@;8885;==A<<<:<9<?A9@BB>A@A8......898@;;?BBBA???CBB?B9;;A?@6:5:AAA@AAA
@ATNG8:01238:02713
GATGGTAGGCGAGAGTGAGACGCAGTACTCATTCGTTTCGGAAGAGACAGGTACGTTAATAGTTAATAGCGTACTTCTTTTTCTTGCTTTCGTGGTATTTCTTGCTAGTTACACTAGCCATCCTTACTGCGCTTCGATTGTGTGCGTACTGCTGCAATATTGTTAACGTGAGTCTTGTAAAACCTTCTTTTTACGTTTACTCTCGTGTTAAAAATCTGAATTCTTCTAGAGTTCCTGATCTTCTGGTGAGATATGCATGATGCTACCATCGATAACCTCGAGTCT
+
=9;<8<<A>A@@=00/7///<?BCCDDCC@;;:;BCE=BB?B?AAABBDC8;9@???B?BBBC?B?B??@@9:3:6:@ABA2AA>BABB>?BBD99:@@7;;5000/6606?:588@@=;;;<?;?A@;:;;;=BA@@=;;;A>>>@>=>AA====7;:==@@<?<@??@@AA@B;>>AAA5A<><>?BBB/?@AAA7==@>>>@@@@;@ABB/@656A<@<@B=BAAA@@@=D;@?@AAA<@@@;?><=;::8A>>>>?A;;8;;56///==;4;4;>///777
@ATNG8:01238:02715
GATGGTAGTGTGTCTCTGAGAGTAGTACTCATTCGTTTCGGAAGAGACAGGTACGTTAATAGTTAATAGCGTACTTCTTTTTCTTGCTTTCGTGGTATTCTTACTAGTTACACTAGCCATCCTTACTGCGCTTCGATTGTGTGCGTACTGCTGCAATATTGTTAACGTGAGTCTTGTAAAACCTTCTTTTTACGTTTACTCTCGTGTTAAAAATCTGAATTCTTTAGAGTTCCTGATCTTCTGGAGATACACATGATACTCTACCATCGATAACCTCGAGTCT
+
A@;;25==D:;;C>DCCBBCCBBBBDCBBB@@=@?@@;AD@C@CCCCCCC@BBCDD@B?BCDD@F?BBBCGCDDDACBBBB3AA=>=?>6?;;:2;9?<@C@CCDDCC@BCCCCCCC?BBC@D@CBBBBBBC?BCBB>BBCCCCCCCBBBCCBBB@A@@?@@<A>@BBBCCCCC>AADFF;B?A=;:::9*:CABC>BBCCCCCCCC@BBCB3B@@BCACBCCD=BBCCD@D?BBBCCCBAAA?ACBCCBBCCCBBBBBBAC?@9?999@AA>B?BBBABBCC
@ATNG8:01239:02731
GATGGTAGATACTCGCTGATACACCCAGAAGATCAGGAACTCTAGAAGAATTCAGATTTTTAACACGAGAGTAAACGTAAAAAGAAGGTTTTACAAGACTCACGTTAACAATATTGCAGCAGTACGCACACAATCGAAGCGCAGTAAGGATGGCTAGTGTAACTAGCAAGAATACCACGAAAGCAAGAAAAAAGAAGTACGCTATTAACTATTAACGTACCTGTCTCTTCCGAAACGAATGAGTACGAGAGAGCACACGTGTCTACCATCGATAACCTCGAGTCT
+
CBCCACCBBBBCBA;;;@?>BBA@@<@CC@@@@AA@>A>@?ABAAB?BB?B@BBBABCCC3C?BBBCDCBBBBB=?>@@@@@0@C>A5;<;.<BBABB@CCCCBC@C@CD@CCC>AABBBCCCCCCCCCCBB?BBAB@BBABBBBB?B@CBB?BCCCCCDB?BBB??>?BB?BBB>AA888*3798778899%8@=A;;;AA@@@:>:=>??9=8=>@@@?BAA@CCC@C@BAA;@::5:::ACDBBABBDBBBBBBBCBBAA::;8=;;;>@A;>:>@@@AAA@
@ATNG8:01243:02745
GATGGTAGCATCATGCATATCTCACCAGAAGATCAGGAACTCTAGAAGAATTCAGATTTTTAACACGAGAGTAAACGTAAAAAGAAGGTTTTACAAGACTCTCGTTAACAATATTGCAGCAGTACGCACGCAATCGAAGCGCAGTAAGGATGGCTAGTGTAACTAGCAAGAATACCACGAAAAGCAAGAAAAAAGAAGTACGCTATTAACTATTAACGTACCTGTCTCTTCCGAAACGAATGAGTACGTGTGCGACGTGTCTCCTACCATCGATAACCTCGAGTCT
+
@?EE>A@CBBBCCCCCFDDBBBBCC@BBB?BCBAAA>A=???AA@A?AB@B>AACAAAB;+:6<<=:::A??;>388??CCC1DB?C5;;;*9AB=CCCBCCB@@=@>AC?@@@?BB?AACCCCDFBBBBBB?BBBB@BBBB@@@B>B=B::7;BBBBBBC@DFDC??=@CABBB?@@:999+::93::::::%9?<AA@@B@@@@:=8<:==8>:>=BBA>BBBBBDC@B?BAA<A@?;:::ACCB99:???ABDCBBBE@?<?A@<A888<=>:><?@C>>>>>
@ATNG8:01244:02714
GATGGTAGCTCTGCTCTGACTCTCGTACTCATTCGTTTCGGAAGAGACAGGTACGTTAATAGTTAAATAGCGTACTTCTTTTTCTTGCTTTCGTGGTATTCTTGCTAGTTACACTAGCCATCCTTACTGCGCTTCGATTGTGTGCGTACTGCTGCAATATTGTTAACGTGAGTCTTGTAAAACCTTCTTTTTACGTTTACTCTCGTGTTAAAAATCTGAATTCTTCTAGAGTTCCTGATCTTCTGGTGTCTGATCTGTATCACTACCATCGATAACCTCGAGTCT
+
8:AB?B@?ADB@::6;<>?DBBB==B@@=@;;.9444)497?466<=>>??CBBBB8;7;AAB6>A900/:<<<<=8<????0?A:@;;;0;<>949::;=>699?@?@=@@ABCCDCACBC;;9<DAB;;;B>AACC:;;CCCCCBBBBAACCAA@EAA?AC?C>AAB;;=FBB?B;;;;6;>B>;;<<;*;BBDI?CBBCCAA@BB5;;;;*;@@AA7;8;C@CCBCCCD@D?AAACCD@@AAACCDAAAAC;;;CCCBBB;;;=A;;;<;;5;@CCBCCCBB
@ATNG8:01245:02745
GATGGTAGCTATACGTATATCTATGTACTCATTCGTTTCGGAAGAGACAGGTACGTTAATAGTTAATAGCGTACTTCTTTTTCTTGCTTTCGTGGTATTCTTGCTAGTTACACTAGCCATCCTTACTGCGCTTCGATTGTGTGCGTACTGCTGCAATATTGTTAACGTGAGTCTTGTAAAACCTTCTTTTTACGTTTACTCTCTTGTTAAAAATCTGAATCCTTCTAGAGTTCCTGATCTTCTGGATAGCGACGCGATATACTACCATCGATAACCTCGAGTCT
+
BBBC?B<ABA<BCCCCCCCEEDD@BBBBCCBB@BCCF>CC?B@CBBBBBE@BBBCB?B=@@@C?B?CCB@BBCBB?@@@@B1@A<?77729@@A>A>=8=>899:>=?8@BBBBBAA<>>=1636@@FDCA=9AAAC076<99:????@@A;;;A<;;;=AA<@:=>ABA@???:>>?CC6?;?::6666)68---)--6---7036)8876'2978A4=9;;;;=8///>7=7:?>888;====889?????==@///7733-/+/:;>?@@<@=AA>==@@@
@ATNG8:01251:02734
GATGGTAGGACGAGCGTCTGAGAGGTACTCATTCGTTTCGGAAGAGACAGGTACGTTAATAGTTAATAGCGTACTTCTTTTTCTTGCTTTCGTGGTATTCTTGCTAGTTACACTAGCCATCCTTACTGCACTTCGATTGTGTGCGTACTGCTGCAATATTGTTAACGTGAGTCTTGTAAAACCTTCTTTTTACGTTTACTCTCGTGTTAAAAATCTGAATTCTTCTAGAGTTCCTGATCTTCTGGGCAGACTCTCACACGCCTACCATCGATAACCTCGAGTCT
+
BBCCACBB=C::5;:::;=>>CCC?BB@@@AA?BCDH>BB?C@CCCCCCC?CCCCC?B?AAAA>B>BBBBCBBBB6;;@@@0@C@CCCD=BDDF@BBC?AA6;;@ABEACCECCCCC?B@@?@@CCCCCCCC@CCDD@BBBCCCBBB@@@;00@@?@0000@?@<ACBAAACCC?BAABA7A>B>A@A@A0AABBB;AABBBBA;;;>BABA0A;;;A>B>BD@BB<<<BB?B@CCCBBB<;;FF=CCCCC@@@BAA@B;;5;;0,0000AAA?B@BDBBBFBB
@ATNG8:01251:02742
GATGGTAGATACTCGCTGATACACCCAGAAGATCAGGAACTCTAGAAGAATTCAGATTTTTCAACACGAGAGTAAACGTAAAAAGAAGGTTTTACAAGACTCACGTTAACCAATATTGCAGCAGTACGCACACAATCGAAAGCGCAGTAACGGATGTCTAGTGTAACTAGCAAGAATACCACGAAGCAAGAAAAAGAAGTACGCTATTAACTATTAACGTACCTGTCTCTTCCGAAACGAATGAGTACACATCGTCGTGTCGTGCTACCATCGATAACCTCGAGTCT
+
<5557;:;=;566<=<665;;;:<<5<=>?BBBBAA>@=AABBB@@>77176>>===;;;)//*/6:<<;;3333(3;99999$/-(-(-88&--/27799;;;7727)/)/)/99699;;>>==66/;99///49;444)4;::4///)--37--///98:3335877933/3;6;<?4;79823..(.5555'..(22266>??=:?:66558<8====?:6554;99.4.48;2<44.333393333;;;<=666<<?>>=><<=8=::7==<9=9=>=>>?=<
@ATNG8:01261:02726
GATGGTATTATATCGCGTCGCTATCCAGAAGATCAGGAACTCTAGAAGAATTCAGATTTTTAACACGAGAGTAAACGTAAAAAAGAAGGTTTTACAAGACTCACGTTAACAATATTGCAGCAGTACGCACACAATCGAAGCGCAGTAAGGATGGCTAGTGTAACTAGCAAGAATACCACGAAAGCAAGAAAAAAGAAGTACGCTATTAACTATTAACGTACCTGTCTCTTCCGAAACGAATGAGTACGAGAGAGCACACGTGTCTACCATCGATAACCTCGAGTCT
+
>=;:.4992555@666>>;666=<;6<;:05=@@994919956;;;:>>7;7:::8<888'84:;;;==44388033555555#5:6<:@EA2>;;76:6;<<;55057<<9>;:6:?0/0=>AB@@;A=<BB??A::58=;;??=;8=8=9905<<==<<;9=;;;44/3<6::<6<:989/---(------#--(..22798864927633(.(.37/0*555<;;:282333(333-39>>>A@??>?@?????BB?:97@@>?:>866:9@=B=A:;:AA@@
@ATNG8:01262:02732
GATGGTAGTATATCGCGTCGCTATCCAGAAGATCAGGAACTCTAGAAGAATTCAGATTTTTAACACGAGAGTAAACGTAAAAAGAAGGTTTTACAAGACTCACGTTAACAATATTGCAGCAGTACGCACACAATCGAAGCGCAGTAAGGATGGCTAGTGTAACTAGCAAGAATACCACGAAAAGCAAGAAAAAAGAAGTACGCTATTAACTATTAACGTACCTGTCTCTTCCGAAACGAATGAGTACACATCGTCGTGTCGTGATCGATAACCTCGAGTCT
+
@ACB@BB@A@>955555566<<??@9=BB?B@@ABDAEACBBBAAA=;;7:=ABA@@DDD3C@:;8BBCA998=9;8@?<<<*:@5:.999&555.565;>??==9=:>A9;@C78:@?ACCCCDCBCCDCC@CCCC?B???DCAA>A?A@@<@@@?A@@?@BBBFAA>AE>BB@;@=7889(877/7===>?'>?8=;:;BA@@A=B<>>??;?;>>BBB?DBBCCCC?C?AAD>CCB?CBBBCBA@BCCBBBBAA???@@BB???@@A5959AA@AABA
@ATNG8:01263:02744
GATGGTAGTGTGTCTCTGAGAGTAGTACTCATTCGTTTCGGAAGAGACAGGTACGTTAATAGTTAATAGCGTACTTCTTTTTCTTGCTTTCGTGGTATTCTTGCTAGTTACACTAGCCATCCTTACTGCGCTTCGATTGTGTGCGTACTGCTGCAATATTGTTAACGTGAGTCTTGTAAAACCTTCTTTTTACGTTTACTCTCGTGTTAAAAATCTGAATTCTTCTAGAGTTCCTGATCTTCTGGGATGTGTGCGCAGTGCCTACCATCGATAACCTCGAGTCT
+
CCBB>B==AC?C>>>>=;;>@@@ABCCCICCB?BBBB=BB@C?BBBBCCCABCDCC?B?BAAB?C@CCCCCDGCC@CCCCC5DG@BCCB=A@A@196<8<B@BBBCBC@CCCBDBBA?BBB?B@FCCCCCBCACEDC?ABCCCCCCCCCCCBBBB@CBB@CC?B?CCCDDDABA=A:::96:=B?BDDDG5BA@AA6;;BBBBCCCB4;;;;*;ABBBACADCADCAAB;;7<@BABBBB?B<<<5<000ABB@@@;;;@@<@BA?B;;;@AA=A?BBCBBCCC
@ATNG8:01230:02789
GATGGTAGTATATCGCGTCGCTATCCAGAAGATCAGGAACTCTAGAAGAATTCAGATTTTTAACACGAGAGTAAACGTAAAAAGAAGGTTTTACAAGACTCACGTTAACAATATTGCAGCAGTACGCACACAATCGAAGCGCAGTAAGGATGGCTAGTGTAACTAGCAAGAATACCACGAAAGCAAGAAAAAGAAGTACGCTATTAACTATTAACGTACCTGTCTCTTCCGAAACGAATGAGTACACACTCTCATATGACACTACCATCGATAACCTCGAGTCT
+
BCCB?BDBCCCCCCFC9:<CBBDFF@BBBABBBBCCAHACAAADFE?BB@B@BCCDCCCC3C?CBCBCC?:::A;@ABDDDD3CC?B4;;;-;AA>;;::D=?<@<@<@A?CBB?BBBBCEFECCCBBABBB?ACBB=?999CDCC?C@CAA>ABB::;CB?BBBBBB?CC>??=8=?8982377855668(5;7><>=C@@@A<?<?>?A:=:=>AAA@CC@@?BB@B?BBD>AAA@BBBBBCCDBAAABBBAAAAB@A@CB??=@899A@@9>;>A?A@>98
@ATNG8:01230:02799
GATGGTAGCTCACGTACGTCACACGTACTCATTCGTTTCGGAAGAGACAGGTACGTTAATAGTTAATAGCGTACTTCTTTTTCTTGCTTTCGTGGTATTCTTGCTAGTTACACTAGCCATCCTTACTGCGCTTCGATTGTGTGCGTACTGCTGCAATATTGTTAAGTGAGTCTTGTAAAACCTTCTTTTTACGTTTACTCTCGTGTTAAAAATCTGAATTCTTCTAGAGTTCCTGTTCTTCTGGCTCTCGTAGACAGATACTACCATCGATAACCTCGAGTCT
+
ABAB?DCCABCDCDCCA@ACGBBBCFCCCCBB<@@A@8@C?B?@A@AA:;6:7:<=+0*06:61747=BBCCB??<?DDCD3:939::8(3;;;:?=>8?@49:<A9929A@@>?>>8;;;1818A>>>@;;5;>>;)/-----33565559989/3..(..(.(.3356<;;6;;;?>0?4646=>>D1@@CCC=CDDCCCCA??>AA@?1?898B>B>AA>AAABBBB<@<@@>=AB998B;>>===CCBBBB@@@;;<AAB>B;;:B??>@@BBCECCBA
@ATNG8:01231:02803
GATGGTAGTGTCAGTGCGCGTCGTCCAGAAGATCAGGAACTCTAGAAGAATTCAGATTTTTAACACGAGAGTAAACGTAAAAAGAAGGTTTTACAAGACTCACGTTAACAATATTGCAGCAGTACGCACACAATCGAAGCGCAGTAAGGATGGCTAGTGTAACTAGCAAGAATACCACGAAAGCAAGAAAAAGAAGTACGCTATTAACTATTAACGTACCTGTCTCTTCCGAAACAATGAGTACGTGTGACGTACGTGAGCTACCATCGATAACCTTGAGTCT
+
BCBB@CCCCBBCCDCCCCCBBCCCC@BCC@BBBBBB?B@BACBBAC?CC?A?AAAAAAAA/D?BCBBBBCCCCC=CBCCCCC3CC?C4:::.;BC@CICBBCCCD@D?DD?CBB?BCAABBCCCFCCCBBBB?BBCC@CBBBAA@@<A?BAA@BBBBBBDD?BBBBBB@BC?AAA499>><5?<<8<>@@@2@A=>888???AA<@;@@@@<@;??CCC@CCBBBBC>@>ABA<BC>AABBBBDBAAABBBBBBBBCCA>>?BB?BBBBBBC?B?C@B;;<>>
@ATNG8:01235:02766
GATGGTAGCGGCACACATAGATACAGTACTCATTCGTTTCGGAAGAGACAGGTACGTTAATAGTTAATAGCGTACTTCTTTTTCTTTGCTTTCGTGGTATTCTTGCTAGTTACACTAGCCATCCTTACTGCGCTTCGATTGTGTGCGTACTGCTGCAATATTGTTAACGTGAGTCTTGTAAAAACCTTCTTTTTACGTTTACTCTCGTGTTAAAAATCTGATTCTTCTAGAAGTTCCTGATCTTCTGGACAGAGTGTGCAGATACTACCATCGATAACCTCGAGTCT
+
8:45./77//)/;/56>B>>>@AA@@>?<<=@?=:;99)5>7=8=<;@6555:544;.9.48<:7@?999<:4444.44:::'444(39::14455499:5;<.5559996;;?>><<@=BAB?B?BCDAAACC?DBA@=ABFBBABBABBAAAC<<6;:?=?@6949>?@@A<<=4944499'9<?<====>0@>BAB6:;;;A?::5516>??+=:9///6::7//544.495:5::8944058;6<666;A699955:5544444.4:445::598<<::99//
@ATNG8:01235:02787
GATGGTAGTATATCGCGTCGCTATCCAGAAGATCAGGAACTCTATAAGAATTCAGATTTTTAACACGAGAGTAAACGTAAAAAGAAGGTTTACAAGACTCACGTTAACAATATTGCAGCAGTACGCACACAATCGAAGCGCAGTAAGGATGGCTAGTGTAACTAGCAAGAATACCACGAAAGCAAGAAAAAAGAAGTACGCTATTAACTATTAACGTACCTGTCTCTTCCGAAACGAATGAGTACACACTCTCATATGACACTACCATCGATAACCTCGAGTCT
+
AACC@BBBCBCCDC?CC?CAAACCC=ABB?;::C;;4;=B@@CCBC?BB>A>@@@;::::)939<<?>@=<::<6<<99955$5:5:.5606<<9@;9;@@??@>B>;;5;::299=<@BBCCCAAACCBB@CBAA?AAAA:::B=@>A;;6;BAAAAAB@FBBBAA<??:???<@@AAA,88;1655555$5868222?577>27288;;4>:9:ABB?AB@@@AA60-0;;5:00*0=;=@BBCBBBBBBBB?BBCAA????@>A:99BAA=A@BAAB???B
@ATNG8:01246:02782
GATGGTAGAGTATCATGTGTATCTCCAGAAGATCAGGAACTCTAGAAGAATTCAGATTTTTAACACGAGAGTAAACGTAAAAAGAAGGTTTTACAAGACTCACGTTAACAATATTGCAGCAGTACGCACACAATCGAAGCGCAGTAAGGATGGCTAGTGTAACTAGCAAGAATACCACGAAAGCAAGAAAAAGAAGTACGCTATTAACTATTAACGTACCTGTCTCTTCCGAAACGAATGAGTACGAGAGAGCACACGTGTCTACCATCGATAACCTCGAGTCT
+
@>>?7?CCCCBCCCCDCBDCB@@@@<@@@=@ABBBB@B@BECCCBB?CC@CABBCCCDDD0D?DDBBBBCCCCD>BBBBBBB5BCAD@CCC9BBC@CA@@CDDBA>A>@@?BCC>B@AABBCDCDCCCD@B@@BBCC<@ABADC??<AACAA?BCBBBDCC@ABBBBB>BB@BBB<??=;;3=<=;==<??1?A@C@??BBA@@:?<?A>>:=:=>CBB?BBBBCCC@C@BCC=CA@>@BBBBBCBBBBCBA@?BBCCCCCAABB@B899BBB?@<@AAAB===
@ATNG8:01247:02769
GATGGTAGCGAGCGAGTGTGTATACCAGAAGATCAGGAACTCTAGAAGAATTCAGATTTTTAACACGAGAGTAAACGTTAAAAGAAGGTTTTACAAGACTCACGTTAACAATATTGCAGCAGTACGCACACAATCGAAGCGCAGTAAGGATGGCTAGTGTAACTAGCAAGAATACCACGAAAAGCAAGAAAAAAGAAGTACGCTATTAACTATTAACGTACCTGTCTCTTCCGAAACGAATGAGTACCTCTCAGACGCTCGTCCTACCATCGATAACCTCGAGTCT
+
564=7=555<;@;;;CCDDACBCBC@BCG@CBCCBC?B?BBCDDBB<AA@C@BBBCGCEC5C@CCBAA@BA;;;0;@@;ABB3;;99:BAE2B=B?BB=BB@@@A4;4;;28?A9??ABCEDMDDAABBB;;5;;;;4:;?@A@AA?B?BBB?@@BCBBBC?A@@BCD?BB?BA@;>>99::+9985<>?ABB(AB88444::>>=<@7;;?B<@<??DBBDDFD@?@@<@<@CG<C;;6:=<<=>@?BCBDBDDAAABBC@@;?>>8?888:88188=>A@@888
@ATNG8:01247:02775
GATGGTAGATACTCGCTGATACACCCAGAAGATCAGGAACTCTAGAAGAATTCAGATTTTTAACACGAGAGTAAACGTAAAAAGAAGGTTTTACAAGACTCACGTTAACAATATTGCATCAGTACGCACACAATCGAAGCGCAGTAAGGATGGCTAGTGTAACTAGCAAGAATACCACGAAAGCAAGAAAAAGAAGTACGCTATTAACTATTAACGTACCTGTCTCTTCCGAAACGAATGAGTACGAGAGAGCACACGTGTCTATCGATAACCTCGAGTCT
+
CCCB@CCBCBCCCABACCCCBBBCC=CCC?BBBC@@>??BBBCDCC?AA>B?A@AACAAA/A=AAACDDC??>C8@?BBCCC5CCAH@CCC<HCC@C:;;CDB@@>@?AC?AAB:;:CCBDCCCAAABBBBB@A@BB?A=>@D@@@=C@B>><>BDDCA><:<@@A??9>>;@@B<?><;;1=::488786+8>9@=>=AA??@<?<???C=A=AACCD@CCBBBBC<@>@BB<B??<?AA@ABBBBBCCCAAABBBBBBBBBB@>=>>><=;??AAA><<
@ATNG8:01256:02770
GATGGTAGAGTATCATGTGTATCTCCAGAAGATCAGGAACTCTAGAAGAATTCAGATTTTTAACACGAGAGTAAACGTAAAAAGAAGGTTTTACAAGACTCACGTTAACAATATTGCAGCAGTACGCACACAATCGAAGCGCAGTAAGGATGGCTAGTGTAACTAGCAAGAATACCACGAAAGCAAGAAAAAGAAGTACGCTATTAACTATTAACGTACCTGTCTCTTCCGAAACGAATGAGTACGTGTGACGTACGTGAGCTACCATCGATAACCTCGAGTCT
+
AABB@BCDDCCCCCCCCBCCCBBCC@C@A>ACCBBB?B?BBCCCBB>BD?C?BBCCCDDD1D@BBBBBDDDDDD>CCCCCCC1BB@D@BBB:CCC?AA@CBBBAA>B?CC?AAC?BBBA@ACCDDCCCCCCD@DDBB?BABBBBBA>B@C@?>@CCCCCCC@CABAAA@BB?BB@8<<888*:==;99999(7?<C=??BBA??<?<?>??8=:=?CCHACCBCBBB?A?BBA;A;;7;BBBCCBBBBAABDCCDCBBBBBABC?<?000?@=9=:ACCABBBB
@ATNG8:01260:02787
GATGGTAGTGTGTCTCTGAGAGTAGTACTCATTCGTTTCGGAAGAGACAGGTACGTTAATAGTTAATAGCGTTCTTCTTTTTTCTTGCTTTCGTGGTATTCTTGCTAGTTACACTAGCCATCCTTACTGCGCTTCGATTGTGTGCGTACTGCTGCAATATTGTTAACGTGAGTCTTGTAAAACCTTCTTTTACGTTTACTCTCGTGTTAAAATCTGAATTCTTCTAGAGTTCCTGATCTTCTGGGTCTCTCTCTCACGCACTACCATCGATAACCTCGAGTCT
+
<==>:=6;4=95555555=;;666====;:8:53444(4<8<7://////5<<///4;5555:8=9<;;999.555544444#4939455)6>=>;???:=<)//////)/5556>>@8=;;7;8<666;;6999BBA>BBAAABBBC@@@C@@@A@@@@>A@6:5:BBBBCBAB9;;BBC9B=A>;;;;.9==>@.;:;:BBB@@@2999*5;;59.54994599@A@@>@?@???@@;@?@@8@ABAA;;;;;@@CBC;;;@<;;;;A@A?C>AAC???A@
@ATNG8:01262:02777
GATGGTAGCGCATATCAGCGCAGCCCAGAAGACTCAAGGAACTCTAGAAGAATTCAGATTTTTAACACGAGAGTAAACGTAAAAAGAAGGTTTTACAAGACTCACGTTAACAATATTGCAGCAGTACGCACACAATCGAAGCGCAGTAAGGATGGCTAGTGTAACTAGCAAGAATACCACGAAAGCAAGAAAAAGAAGTACGCTATTAACTATTAACGTACCTGTCTCTTCCGAAACGAATGAGTACTATGTAGAGCTCTATACTACCATCGATAACCTCGAGTCT
+
0///27///<<>=>>===;==@555)59997/////)/)/)/:;<<<<8:=9=<78444444$55:ABCCCDECBC>BC@@@@@0@A>A7;;;6;BB?CBBBECCBB@B@AA>ACC?BBBBBBBBCCCCCCCCE?CCCD=BBCCB@@@<A=B@A=@CDCCCCC?BCCCBB@BB>BBA=??777):==;:::::(8@?C>??CCCCC>A>B@??7;7;ACCCADCAAACC@A@BBA<B@@>@BBCCCAAABBBBCBBBCAAACCBB@@<@667===:><?@@A@;:;
@ATNG8:01214:02814
GATGGTAGTGTGTCTCTGAGAGTAGTACTCATTCGTTTCGGAAGAGACAGGTACGTTAATAGTTAAATAGCGATAACTTCTTTTTCTTGCTTTCGTGGTATTCTTGCTAGTTACACTAGCCATCCTTACTGCGCTTCGATTGTGTGCGTACTGCTGCAATATTGTTAACGTGAGTCTTGTAAAACCTTCTTTTTACGTTTACTCTCGTGTTAAAAATCTGAATTCTTCTAGAGTTCCTGATCTTCTGGAGATACACATGATACTCTACCATCGATAACCTCGAGTCT
+
<<<<;==BB@?><=966<<;;;;;>;;;;;;:5:444(49393::<;;9;9556<<7<8;99;.55)5//7////)-8168866'//)/9::14//7)//727:+66>>>@<@A@BDCCC@CCB?C?BCBABA@A;@ABA?BBBBEBBA@@@@BB@@@?A@A@BB?B6;::9;@BCB@CBBBB;B?B?BBBBB1@@DDD=D;;;BBBAAA=@AAA,A;;;CAC?CB@BBB@A@D?C@CCCBBB>BAB?BCBBCCCCCCBBBBCCCCBB?A899@@?;A?BAA@CCCC
@ATNG8:01214:02819
GATGGTAGTATATCGCGTCGCTATCCAGAAGATCAGGAACTCTAGAAGAATTCAGATTTTTAACACGAGAGTAAACGTAAAAAGAAGGTTTTACAAGACTCACGTTAACAATATTGCAGCAGTACGCACACAATCGAAGCGCAGTAAGGATGGCTAGTGTAACTAGCAAGAATACCACGAAAGCAAGAAAAAGAAGTACGCTATTAACTATTAACGTACCTGTCTCTTCCGAAACGAATGAGTACTACTCTCAGAGACACACTACCATCGATAACCTCGAGTCT
+
BBBB@CCCBCCCCCGCCCCCAABCC@CCC?CCCC99;;@CBCDDBB?BD?B?BAB:::::):?CGCCCCC?@?F>BBBBCCC3BA=@;AAA7AAC@;;;BCBBBC@C@EC@DCB?BBBBCCCCCCCBCCBBB@CCCC>AABABBBA=B@C@@>@CBBAABCABBBBBB?BC@CCC@BBBBA;??=;:::;:+;C;???@ADAAA<@<?>>@5;5;>BBA>ACCCBBC?B?BCD>AAA=ABCAC@@@BBBBBBCC>>>A=<><=<=9====?<<8<:>?AAA:;:
@ATNG8:01222:02822
GATGGTAGTGCGTGAGAGAGAGACCCAGAAGATCAGGAACTCTAGAAGAATTCAGATTTTTAACACGAGAGTAAACGTAAAAAGAAGGTTTTACAAGACTCACGTTAACAATATTGCAGCAGTACGCACACAATCGAAGCGCAGTAAGGATGGCTAGTGTAACTAGCAAGAATACCACGAAAGCAAGAAAAAGAAGTACGCTATTAACTATTAACGTACCTGTCTCTTCCGAAACGAATGAGTACTATAGACTATCTGAGACTACCATCGATAACCTCGAGTCT
+
;5<=9=CDBBKB;96A<@BBBCBCC;:;E@DCCBCB@C?BAACBCC?BB@D<??@:99::$3.7=BCCBB@???8<<;;;;;*;C>C5;;;&9?>9?BBBCBCCC>A>AC@CCFAFCAABCCEGCCCCBBCC@BBA@=A@??@ACC?C@CAA>@DCBCBBB?CCBCBB@BB@BBC?BCCBA8?::5:CCAD3?;6;;;;?@???<@<>>>A=D=A>DDC@ECCCBCC@B@BDD>BBB?AAABDBBBC>??BBAAACCCBBBB???@B999@??;?=@A@ABBAA
@ATNG8:01227:02820
GATGGTAGAGAGACTGTAGCGCACCCAGAAGATCAGGAACTCTAGAAGAATTCAGATTTTTAACACGAGAGTAAACGTAAAAAGAAGGTTTTACAAGACTCACGTTAACAATATTGCAGCAGTACGCACACAATCGAAGCGCAGTAAGGATGGCTAGTGTAACTAGCAAGAATACCACGAAAAGCAAGAAAATGAAGTACGCTATTAACTATTAACGTACCTGTCTCTTCCGAAACGAATGAGTACAGAGAGTACGATATGTCTACCATCGATAACCTCGAGTCT
+
ABBB?BCCBBGGDEBBBCCCECCCG?DDC?CB;;;A6;6:CA@ABB?CC?B@??@BBBBB3B?AAABBA???@@;?9;9=@=*<@5:.9994:ADBHDBBDCDDC@C@CD@DBB=@@??CBCCGCCBCBBBD@CB998:@A?@BAA>B@CCD?BCCDBCBC@BBB??>=??9?@@9=>::::+::9399:9+8:=8?BA@>>BCC@C@CCCC?D?DBCCC?BCCBBBD?B?AAC>BBD<>>AABBBBCB@A=DBBBBB@???>><>:>>><A==1718>>===A@
@ATNG8:01240:02842
GATGGTAGATATATGCACGCTCTACCAGAAGATCAGGAACTCTAGAAGAATTCAGATTTTTAACACGAGAGTAAACGTAAAAAGAAGGTTTTACAAGACTCACGTTAACAATATTGCAGCAGTACGCACACAATCGAAGCGCAGTAAGGATGGCTAGTGTAACTAGCAAGAATACCACGAAAGCAAGAAAAAGAAGTACGCTATTAACTATTAACGTACCTGTCTCTTCCGAAACGAATGAGTACGATGAGATCTCGTGTGCTACCATCGATAACCTCGAGTCTA
+
555=9==@AB;;9966;B;9:66>>;=BB@BB@@@A:>044:::38.39496=<=B=BB<+<7=88==<DA>>?898;;;;:)4?:@9BBC9ABB:;:CCA@A@@2;4::29@>7;@@>??@CCBBCC;;;;5;A;;5:?999@@>9C@CAA<A??;B<<@<@?@:::<==8777189@?A7997?CCCCC17717::=>9?<>;>9?;;A,2,25:9;7>444888385333(388-3348889<8334;88<;@?A?===>=@:88/68--(-29---455--
@ATNG8:01242:02827
GATGGTAGCACGACACGACGATGTGTACTCATTCGTTTCGGAAGAGACAGGTACGTTAATAGTTAATAGCGTACTTCTTTTTCTTGCTTTCGTGGTATTCTTGCTAGTTACACTAGCCATCCTTACTGCGCTTCGATTGTGTGCGTACTGCTGCAATATTGTTAACGTGAGTCTTGTAAAACCTTCTTTTTACGTTTACTCTCGTGTTAAAAATCTTGAATTCTTCTAGAGTTCCTGATCTTCTGGATAGCGACGCGATATACTACCATCGATAACCTCGAGTCT
+
@<AB;C?DBBB;66@BDDA:65;@BCBCCCAA=ABBB=BE@D@BCCBBBC>AAB;:69=?<=?6>::=BCCBB>>688333$3949777,3<?A?BBB?AA5::93:>;@BB>>=>>=>=>=A<A@AA>:::<@@BC8::>>:::A@;;;AA@@@7:;;<@@<@=???>>>CBA<>>AAA6A=B:=>@@@/==777-3----,6--.*.888)6350593937737>98858:?7=<;:==6<<=<@@@BC@A==>;;;A???@<<9=:::@@@<>;>>@>@@AA
@ATNG8:01242:02828
GATGGTAGGACGAGCGTCTGAGAGGTACTCATTCGTTTCGGAAGAGACAGGTACGTTAATAGTTAATAGCGTACTTCTTTTTCTTGCTTTCGTGGTATTCTTGCTAGTTACACTAGCCATCCTTACTGCGCTTCGATTGTGTGCGTACTGCTGCAATATTGTTAACGTGAGTCTTGTAAAAACCTTCTTTTTACGTTTACTCTCGTGTTAAAAATCTGAATTCTTCTAGAGTTCCTGATCTTCTGGTGTCGTCTATCATGTACTACCATCGATAACCTCGAGTCT
+
.-//27//)//9554:::45444:4999999:498::09939397777//)/77776<8<:::)/)/77999954.4////$//)/--8(--/;49<<277)///7;>9<>==;??B499@5>8>@;;;;A@9@:99;@@A??999<<<<==@>?:9:9299.9.4899:;;<<7955555$549.55555$5;@;<4;596<955::.5555$59:55.56::;>??@@@@7?<??>???:>=A4:999@@::9:;::9999==A;AAAABBC@B@BCBABCCF
@ATNG8:01249:02819
GATGGTAGTATAGAGCTCTACATAGTACTCATTCGTTTCGGAAGAGACAGGTACGTTAATAGTTAATAGCGTACTTCTTTTTCTTGCTTTCGTGGTATTTCTTGCTAGTTACACTAGCCATCCTTACTGCGCTTCGATTGTGTGCGTACTGCTGCAATATTGTTAACGTGAGTCTTGTAAAACCTTCTTTTTACGTTTAACTCTCGTGTTAAAAATCTGAATTCTTCTAGAGTTTCCTGATCTCTGGTGAGATATGCATGATGCTACCATCGATAACCTCGAGTCT
+
:5569<=CDBBBBAB>BA=@@@@@DB@@@B@@<@AAA<BB?B?;9:ABAA9;9CAC8@;<;@@8@>@AABB@?8=435222$275:;;;08<:;,7333(3=3275525,5?>685A@<?@@:>:=?>868;;:>>>>;>@@A@A?????>>=;;:198807606<AA?>><AAB:>=??>2?:>;>>CBB/AAAAA7=9<@:::@@=<36666)6///<5:5=H=CCCC@@?@:@=;;6=///897;@@A@??>>A@@@@@>>>?@:=>>>BEE=C=>>>>><<<
@ATNG8:01249:02841
GATGGTAGCACGAGTCACTCATATCCAGAAGATCAGGAACTCTAGAAGAATTCAGATTTTTAACACGAGAGTAAACGTAAAAAGAAGGTTTTACAAGACTCACGTTAACAATATTGCAGCAGTACGCACACAATCGAAGCGCAGTAAGGATGGCTAGTGTAACTAGCAAGAATACCACGAAAAGCAAGAAAAAAGAAGTACGCTATTAACTATTAACGTACCTGTCTCTTCCGAAACGAATGAGTACGATGAGAGAGCTCTCTCTACCATCGATAACCTCGAGTCT
+
ABDC@CECCCCCCCCCCBBCCBBACADCB=BDDDBA>A?BBDCBBA?BA?C@BBA99999)9=ABABBBCBBBC:@7;5999(9<7<.599&9@@;B;;;BBA@B>A=AC?AAA>AABBCCECECCCDBBBB@BCCB@BBA@@@??<@@BBB?BBBACDCD?CAAAAA>??;?AA9??==>>2>>=9???@@@)>?:;888??A?@7;7;=>>1838?BBDACBBBBBB;>;:9:/99939>>ACDCCC???CCCDCD====AAAAA<A688>>@<@=ABA===<=
@ATNG8:01260:02842
GATGGTAGACACGTGTGCTCTCTCGTACTCATTCGTTTCGGAAGAGACAGGTACGTTAATAGTTAATAGCGTACTTCTTTTTCTTGCTTTCGTGGTATTCTTGCTAGTTACACTAGCCATCCTTACTGCGCTTCGATTGTGTGCGTACTGCTGCAATATTGTTAACGTGAGTCTTGTAAAACCTTCTTTTTACGTTTACTCTCGTGTTAAAAATCTGAATTCTTCTAGAGTTCCTGATTTTCTGGAGATATCATCAGCTAGCTACCATCGATAACCTCGAGTCT
+
@@AC@CCCBBBCCDCACBGEBBBBC@@@BBBB?BBBB>BC@C@BCBBCCC=??A::5:=A@AA?B?BBCCBABBC?=====.?A<A?@@:@CCC@CA>9=>*000/::357=9=:>><;<;<A=BBAA>>>?<@@AA6:8>>=?@@@???AA><=5:;;8=>:><??@@>>>@@<@@@@@6@=B;>>>>=/=>666.677///;:9=8:;:;,8///;6<399;;=>///69>7=@8888,8>>:;:;<767::::=<?@@@B==:=:;:@<<8=<?@@BB@<<
@ATNG8:01262:02840
GATGGTAGCATCATGCATATCTCACCAGAAGATCAGGAACTCTAGAAGAATTCAGATTTTTAACACGAGAGTAAACGTAAAAAGAAGGTTTTACAAGACTCACGTTAACAATATTGCAGCAGTACGCACACAATCGAAGCGCAGTAAGGATGGCTAGTGTAACTAGCAAGAATACCACGAAAGCAAGAAAAAAGAAGTACGCTATTAACTATTTAACGTACCTGTCTCTTCCGAAACGAATGAGTACAGAGAGTACGATATGTCTACCATCGATAACCTCGAGTCT
+
;6;;8==C@@AABCAA@CCCCABAE@BBB>BBAA@KHF?BAC;;5=8BB=@<@?<97333$33888C==@3338/87999:9(9>0516=<+;9945955<===D>?>?C;?@D=@@::;CCCDB=;;C@@@ADDCB?BBCCCBBB?B@FBB@BCB@@@??9???BBB?CC>AAB@BAABA8>>><?BEEDD)CB>;;;>B>>>@<@;=====5=<<<ABB>;;<ABBB?B?BAC;AAA<??ABCCCCCDBBBBAA???BBBBBBB?<A?>>==<4948<:?A788
@ATNG8:01215:02893
GATGGTAGCGCACACATAGATACAGTACTCATTCGTTTCGGAAGAGACAGGTACGTTAATAGTTAATAGCGTACTTCTTTTTCTTGCTTTCGTGGTATTCTTGCTAGTTACACTAGCCATCCTTGCTGCGCTTCGATTGTGTGCGTACTGCTGCAATATTGTTAACGTGAGTCTTGTAAAACCTTCTTTTTACGTTTACTCTCGTGTTAAGAATCTGAATTCTTCTAGAGTTCCTGATCTTCTGGAGATATCATCAGCGAGCTACCATCGATAACCTCGAGTCT
+
CAA?:=?BBBCBBBB;:9CCDCBBCBA@>:;?296@D8DC@==B@B=BBB@CCCDC@B>A@;;5;:@B;66<==A866>>>+CC?@?AD<A@BA?BBB@BD?BBCBBB@CCBBBBBB9;;C@C?CBBBBBAA=ABBB?BBBABBB@@;;;B@??C?C@@<@@<@=ABBBCBBBB@CCECC:B>B>BBBBB,AA;;;0;;;;;;A@AA=A=AA<@@BBB>B@CC@CCCAAAA>A>@@@@::39>A=@A;;;BAAAAABB@@ABCBB>B;;:;BB>B?BCB@A@CD
@ATNG8:01224:02865
GATGGTAGATACTCGCTGATACACCCAGAAGATCAGGAACTCTAGAAGAATTCAGATTTTTAACACGAGAGTAAACGTAAAAAGAAGGTTTTACAAGACTCACGTTAACAATATTGCAGCAGTACGCACACAATCGAAGCGCAGTAAGGATGGCTAGTGTAACTAGCAAGAATACCACGAAAGCAAGAAAAAAGAAGTACGCTATTAACTATTAACGTACCTGTCTCTTCCGAAACGAATGAGTACGAGAGAGCACACGTGTCTACCATCGATAACCTCGAGTCT
+
ACCC@DBBBCBBBBCBBBBBBABBE>BBB?BAAA::8:@AAACDBB?BB>A?BBBBCCCC1B>BBBA@AA:98;377@@>>@0<@7<8==>2>BCAB;:;A@???2:2:?:>?A9==B=CCCCBBBBDD@A@@CBBB@B???AA??<@@C@@>@AABBCDD?BBBBAA???:?A@9==:99,7778=::;<='=C=?888??@@@<@<BBDB<A<<<ACC@CDDCCBC9<8989.:>=:?@AABAABBBBB@?@BCBBBAAA>=>A<A:::=;:5:=B==<?AAC
@ATNG8:01226:02873
GATGGTAGCGCACACATAGATACAGTACTCATTCGTTTCGGAAGAGACAGGTACGTTAATAGTTAATAGCGTACTTCTTTTTCTTGCTTTCGTGGTATTCTTGCTAGTTACACTAGCCATCCTTACTGCGCTTCGATTGTGTGCGTACTGCTGCAATATTGTTAACGTGAGTCTTGTAAAACCTTCTTTTTACGTTTACTCTCGTGTTAAAAATCTGAATTCTTCTAGAGTTCCTGATCTTCTGGACAGAGTGTGCAGATACTACCATCGATAACCTCGAGTCT
+
BBCC@CBBBCCCCCCBCBCBABAAAABABCAA>ABAC=CC@C@CCCCCCC?BBC?C;C?BBCC?B?@@ABBCCDE@ABCCC3BB>@@CB<BCBBABFC@CI@BBACCC@CCCCCCBB?BCC>A>ACABACBB>BCCC@CBBBDCCCBBCCDDC@@>ABB?BB@C?CBC::;CBC?BCDCC;B?B=;;;;;*;AABE?DCCCCCCBAA5;;;;*;CA@@7;5;B?BBCCCBB?B@CCCDDD@BBB@BBADCAAAB@@@CBBBBBBB?A:::@@@=??BBBBCC??
@ATNG8:01226:02879
GATGGTAGCACGAGTCACTCATATCCAGAAGATCAGGAACTCTAGAAGTATTCAGATTTTTAACACGAGAGTAAACGTAAAAAGAAGGTTTTACAAGACTCACGTTAACAATATTGCAGCAGTACGCACACAATCGAAGCGCAGTAAGGATGGCTAGTGTAACTAGCAAGAATACCACGAAAAGCAAGAAAAAAGAAGTACGCTATTAACTATTAACGTACCTGTCTCTTCCGAAACGAATGAGTACGATGAGATCTCGTGTGCTACCATCGATAACCTCGAGTCT
+
BACD@EBBBBCCBCCDCCCCBBBBC@CCC@CCCCCE@C@BBBBDDD?CCCC@CBCCCDDD5CACBCBBB@@<<<5<000:>:0;?<>6@?>4>@?<?CBA???:95:>BB>BBB479??@AABEDCCD;;;B?AAAB?@@@@AA@@>A@CBB@CBCCDDCC?CCBBBB?>?9?@@9<<9999+99:3::9999%8>;A777BB@@@<>;>AAA=A===@DD@CBBBBCC?C????8@@@?ABBACBBAAABBCBCBBBBBBBAAAFD<?:;;@==:=<AAAAA@??
@ATNG8:01227:02909
GATGGTAGTACATGATAGACGACACCAGAAGATCAGGAACTCTTGAAGAATTCAGATTTTTTAACACGAGAGTAAACGTAAAAAAGAAGGTTTTACAAGACTCACGTTAACAATATTGCAGCAGTACGCACACAATCGAAGCGCAGTAAGGATGGCTAGTGTAACTAGCAAGAATACCACGAAAGCAAGAAAAAAGAAGTACGCTATTAACTATTAACGTACCTGTCTCTTCCGAAACGAATGAGTACGTGTGCGACGTGTCTCCTACCATCGATAACCTCGAGTCT
+
<=CC;?:=45555544:::<;9955.59;49555<@8A?BECE@EC@B@;@=:94444444#4.33:ABBBCBBD;A@;;;;;;%;954::;<.===8<ABAABA@@<B=:906>>7<<C5:9@9::A@BCAAA=@;:;<@AABCBAA>@:=00+0@=>>ACB>A@BBBC?BB?:::?BAAAD29:929@?@@@'@@>B?=>CCA8856=A>@@<B<=>BBA>@@@BBCB@A;;<>5=00+000><?<<>@C?>>>==BBAA>>5;<9/6///855/56=>>>AA>>
@ATNG8:01228:02864
GATGGAGTGTCATATGAGAGTGTGTACTCATTCGTTTCGGAAGAGTCAGGTACGTTAATAGTTAATAGCGTACTTCTTTTTCTTGCTTTCGTGGTATTCTTGCTAGTTACACTAGCCATCCTTACTGCGCTTCGATTGTGTGCGTACTGCTGCAATATTGTTAACGTGAGTCTTGTAAAACCTTCTTTTTACGTTTACTCTCGTGTTAAAATCTGAATTCTTCTAGAGTTCCTGATCTTCTGGCTCTCGTAGTCAGATACTACCATCGATAACCTCGAGTCT
+
<==C@BBDBBBCCCCDCBBBDCCCBBBCC;;7;@?A8@B=A=ADGBBCC?BBCCC>@=@BBB=@>@@ACCCGGC?;;;;;*;@=A;;;0;@AE@CCDAFE;;;;BBB@DCCCBBBC7;<B?B>AACCAB@@?@BEF?CBCCAAAABBBBBCCCC?BBC>BA?C=@@???CCCB@@;;;;.;=A>BBBBB3AAABB;@@@@@B@@@@5;;;.;AA;;5;;;;4;BBBBBE9<8;BACAA=A;;6;BBBBCBBBBABC@AABBBC?BAAABCC?C@BBCBBBAB
@ATNG8:01232:02874
GATGGTAGTGTGTCTCTGAGAGTAGTACTCATTCGTTTCGGAAGAGACAGGTACGTTAATAGTTAATAGCGTACTTCTTTTTCTTGCTTTCGTGGTATTCTTGCTAGTTACACTAGCCATCCTTACTGCGCTTCGATTGTGTGCGTACTGCTGCAATATTGTTAACGTGAGTCTTGTAAAACCTTCTTTTACTTTTACTCTCGTGTTAAAAATCTGAATTCTTCTAGAGTTCCTGATCTTCTGGTCTACTACACTGTACTCTACCATCGATAACCTCGAGTCT
+
;<<A9=@CED@AACBCAAABBBBCBBCAAABB?BBBB>CC@C@CCDCCCCACCCBB@B?BB@@?BBBCBCB;;:B=::999$4;39:;=4<@>;295>9=C<A@BBBEAFDCBBBBC@DAA<@=BBCBAAAA>B@@@@CAABCCBBBCBBGGAA@@DBC?BD@B?AABBBCDEF@BBBEE;B>A>;;;;.;@@AA:BCDDDCBBBB=@@@>,=AAAC?B?;;7;CCCBDC>A>ABBCDC>B;<:;CECBBDDDFBBBCDDCCA>9>000@<;+0-:@AAAAA:
@ATNG8:01234:02870
GATGGTAGTATATCGCGTCTCTATCCAGAAGATCAGGAACTCTAGAAGAATTCAAATTTTTAACACGAGAGTAAACGTAAAAAGAAGGTTTTACAAGACTCACGTTAACAATATTGCAGCAGTACGCACTCAATCGAAGCGCAGTAAGGATGGCTAGTGTAACTAGCAAGAATACCACGAAAGCAAGAAAAAGAAGTACGCTATTAACTATTAACGTACCTGTCTCTTCCGAAACGAATGAGTACTGTATCTATGTGTGCGCTACCATCGATAACCTCGAGTCT
+
A<AB;CCDCCBBBCFCCCBBCCBBB?CCC@BBBCAA?BACCCBCDD@CC@C@CCC>CCCC3C@CCBAA????>C=AA@BDCC3BA=@399:*9<@<@BBAABBA=:>=BC=AAA588@@@=>>@@@AAACAA<>@@@<;>=A=>>A;?6:;B?BBBBCCAA?AB@@BB>BA?BBB?A@>>?8????>EEEK/;;7;@BB@@@AA<>9>:8:=D<A>>>?:<<@@>>=<@<?@B:???;???A???CCBBBBB;;?AAAA@??FDE?B???<881818=>>?@AA
@ATNG8:01238:02863
GATGGTAGATACTCGCTGATACACCCAGAAGATCAGGAACTCTAGAAGAATTCAGATTTTTAACACGAGAGTAAACGTAAAAAGAAGGTTTTACAAGACTCACGTTAACAATATTGCAGCAGTACGCACACAATCGAAGCGCAGTAAGGATGGCTAGTGTAACTAGCAAGAATACCACGAAAGCAAGAAAAAAGAAGTACGCTATTAACTATTAACGTACCTGTCTCTTCCGAAACGAATGAGTACGTGTGACGTACGTGAGCTACCATCGATAACCTCGAGTCT
+
966A;@@BDC?>=A<ACBC@@@A@@;@AB@BB;;;A>A?CCCCCCC@DC5879AABBBBB1B>@A@?@C?973;199;:999$9<<@*000&/00)0=9=:CC@A>A=@@@@@??AAABCBCCCBBDCDBBB@BBAC@@??ACBAA=A?C;;8;CBBBBBB@??>BBB?BC@CCB=@?=<<+7738756687%7=9=867@A==>=A=@@@@=?<?ABBC@BCCCBBD=?=?CA9A::69?@@@@AABBBBBCCCCD???C:::CC@C:9:BAA>B>AA?>==88
@ATNG8:01242:02862
GATGGTAGGCGAGAGTGAGACGCAGTACTCATTCGTTTCGGAAGAGACAGGTACGTTAATAGTTAATAGCGTACTTCTTTTTCTTGCTTCGTGGTATTTCTTGCTAGTACACTAGCCATCCTTACTGCGCTTCGATTGTGTGCGTACTGCTGCAATATTGTTAACGTGAGTCTTGTAAAACCTTCTTTTTACGTTTACTCTCGTGTTAAAAATCTGAATTCTTCTAGAGTTCCTGATCTTCTGGTGTCGTCTATCATGTACTACCATCGATACCTCGAGTCTA
+
,2--(---(-7979;;;?;;=>=@BB:90=00)//0/(/95:5::<<;<B7;;ABB?A<>=>?9?<?998@873=69?@@@.8;3;00,.:>@/:337(3>57733333322888@;2527;59?@@>=;>;AABB7;;@;;;?@@===A888>:888;?>:?;;;;>=>>AD=A;;;;1;;@<@@BBB.>>>>>9>BAA@@@???:?>>?/?@@@@<@<?@=@BB@:::=B<@>>>>>;>AA<?@@>>>@@@AAAAAAA?;;=6333973332<999;///=
@ATNG8:01242:02873
GATGGTAGGCGAGAGTGAGACGCAGTACTCATTCGTTTCGGAAGAGACAGGTACGTTAATAGTTAATAGCGTACTTCTTTTTCTTGCTTTCGTGGTATTCTTGCTAGTTACACTAGCCATCCTTACTGCGCTTCGATTGTGTGCGTACTGCTGCAATATTGTTAACGTGAGTCTTGTAAAACCTTCTTTTTACGTTTACTCTCGTGTTAAAAATCTGAATTCTTCTAGAGTTCCTGATCTTCTGGGCTGCGCTGATATGCGCTACCATCGATAACCTCGAGTCT
+
?<<>9>?A?ALGCBBEDBCCCCBBBCCCCC@@>?BCC>BB@C@CBBBAAA=@AAAA=A?BBBCAD>BABBBBB=B8>>@@@1AB>BBBB>@BBB>A>>8?A=99:@89/8?==????<?@?<@<@BB>;<<?=AAAA;@@A?>>==>@@AA===?:==>=AE=A<>>>@@B@@@<@@@BB5A<A==8877*88---(--3---=67;8=>>>/>@@@A<A=<<8;>>D;;;<A=AABAAA;====6=///==89=??AA????==9=>>>A?A=C=D??==>@?
@ATNG8:01246:02881
GATGGTAGTCTCATATAGTCTATAGTACTCATTCGTTTCGGAAGAGACAGGTACGTTAATAGTTAATAGCGTACTTCTTTTTCTTGCTTTCGTGGTATTCTTGCTAGTTACACTAGCCATCCTTACTGCGCTTCGATTGTGTGCGTACTGCTGCAATATTGTTAACGTGAGTCTTGTAAAACCTTCTTTTTACGTTTACTCTCGTGTTAAAAATCTGAATTCTTCTAGAGTTCCTGATCTTCTGGACGACGCGCACTGACACTACCATCGATAACCTCGAGTCT
+
BA@A?DCDBDDCCBBBDDDDCCBBBBCCCCAA?ACEC>CD@E?CCCDCBB?DDDCC@C@ABBB>C@BCBBA@ADF@BBBBB3AB>AACE=BBBB@CAA=AD9;:CCCE@CCCCBBBD?BBC?B?BCCCCC@@>?CBB@CDCCBBBCCCCCCCB@A<AAA>AD@D?AACCCCCCC?BBDDD;DAD?ABABB0@ABBC>BBFDDDDBB@;>@>@,@AABC@B@BC@CCCCE@@=@@CCBCBB@BBC?CECCCCCBBB@@ACDCEDBB@C??@CBB?A>BBBBBB??
@ATNG8:01247:02877
GATGGTAGCACACGAGATTTCATCGTACTCATTCGTTTCGGAAGAGACAGGTACGTTAATAGTTAATAGCGTACTTCTTTTTCTTGCTTTCGTGGTATTCTTGCTAGTTACACTAGCCATCCTTACTGCGCTTCGATTGTGTGCGTACTGCTGCAATATTGTTAACGTGAGTCTTGTAAAACCTTCTTTTTTACGTTTACTCGCGTGTTAAAATCTGAATTCTTCTAGAGTTCCTGATCTTCTGGGTCTACGCTCGTCGCGCTACCATCGATAACCTCGAGTCT
+
;6AA;>CCDCDCCCCCICC>CBBBCBBBDC@@>A@BB?CCBCACCCBBBEABBB@@;@>@@@B@D?BBBBBCBBB@AA@@@2@A>A>>?:?BADADA@>@@000;:/0*0A@ABBBB=:;?<A:>>AAAAAA=@@??5;:<;::;?@@@@BA>>>=>>>=BC<@:>>??A@==;797877,77=9966666%37,,,),,,,,,2355+222&255566=4885:;;:8885:4888976278:;3:766///=@==>>>@>=>A=@@@????;?=BC>::993
@ATNG8:01247:02879
GATGGTAGAGTACAGTGTAGAGACCGAAGATCAGGAACTCTAGAAGAATTCAGATTTTTAACACTGAGAGTAAACGTAAAAAGAAGGTTTTACAAGACTCACGTTAACAATATTGCAGCAGTACGCACACAATCGAAGCGCAGTAAAGGATGGCTAGTGTAACTAGCAAGAATACCACGAAAGCAAGAAAAAGAAGTACGCTATTAACTATTAACGTACCTGTCTCTTCCGAAACGAATGAGTAACTATAGACTATCTGAGACTACCATCGATAACCTCGACGTCT
+
9444.4:;@@<<;696>=>CCCCDADD@CCBC@@=@?AA?@@9948?4=9>?;<<>==,;6:9///6699:?:19=3////$//(/0666&..8.3322286662725505288==???@@AB??=<///;6:::@188:;==888)85;>?>C@;;;DDD<?>>B>><>A;??D188677.7//)/68::+//)79::=;;<=:>:>??>;>:>;;;>;@??>>>>:>;>?@6>8818/6://(///.7788;7;9;999>>>>D;>>>??;;566666///==<
@ATNG8:01250:02860
GATGGTAGCACGAGTCACTCATATCCAGAAGTAGGAACTTAGAAGAATTCAGATTTTTAACACGAGAGTTAACGTAAAAAGAAGGTTTTACAAGACTCACGTTAACAATATTGCAGCAGTACGCACACAATCGAAGCGCAGTAAGGATGGCTAGTGTAACTAGCAAGTATACCACGAAAGCAAGAAAAAGAAGTAACGCTATTAACTATTAACGTACCTGTCTCTTCCGAAACGAATGAGTAACCTCTCAGACGCTCGTCCTACCATGATAACCTCGAGTCT
+
?ABC@BBBB@A@=CBBB><<<@BB@8;;0+////)/2797<<<=:;798=<666?>>+=7::::::9<<8=9=;:<A?>+66267::<+44:389::;::3433038288:6:;888<<==CB@@A<;;=CDCD>A@??A:::?A>@??:?@@@BABB@@?=>;;4;:::99:?B@@B9<99255555$5<8<55.97/0//)/)/944.47:455<59455::=9=8:;;28//)/--8-/)/)////;888:;;333</3787=B=C??78////7888;
@ATNG8:01250:02900
GATGGTAGCTCACGTACGTCACACGTACTCATTCGTTTCGGAAGAGACAGGTACGTCAATAGTTAATAGCGTACTTCTTTTTCTTGCTTTCGTGGTATTCTTGCTAGTTACACTAGCCATCCTTACTGCGCTTCGATTGTGTGCGTACTGCTGCTATATTGTTAACGTGAGTCTTGTAAAACCTTCTTTTTACGTTTACTCTCGTGTTAAAAATCTGAATTCTTCTAGAGTTCCTGATCTTCTGGCGCGTATGTATGTCGCCTACCATCGATAACCTCGAGTCT
+
;9:68<>BCDCBCCEEDDBBBCCBCCCDCCAA?ABDD>CC@C@BBBBBBB?BBA@@@B?BEEE@G?CBBBCCCDB>BBDDD1DDABA??69:BA?BBC@CC@AAABCC@CCHCCCCC@CDB?B@BHBBABAB=AACC>BBCCBBDCCBBBCCBBBCBBB?CC?B?BBBBBCCCD>BBCCC:A<A;;;;;;*;A@AB;A@B@@AAACA?BBBB0ABBCC@B@CCACBCCCBB?A?BBBCCB>A?B?BAA:::CCCCCBBBBB?BBB?B@@@C@@>??BCBAAA99
@ATNG8:01252:02894
GATGGTAGAGAGACTGTAGCGCACCCAGAAGATCAGGAACTCTAGAAGAATCAGATTTTTAACACGAGAGTAAACGTAAAAAGAAGGTTTTACAAGACTCACGTTAACAATATTGCAGCAGTACGCACACAATCGAAGCGCAGTAAGGATGGCTAGTGTAACTAGCAAGAATACCACGAAAAGCAAGAAAAAAGAAGTACGCTATTAACTATTAACGTACCTGTCTCTTCCGAAACGAATGAGTACTGCGTCTCACTCTCGCCTACCATCGATAACCTCGAGTCT
+
CBBB?CCDBCCDCCBDDDFDECCCC>CBC@ABBCBB?B?CCCCBBB>AA>AABBBBDCC3C?AAACBBBBCCD>B@:::::*;??B@BBB9BBB>CAAABBAAB=A>AB?BBC>AABBBBCCCCDDD::9B@CBCA?CCBBBBAA>B?B@@>@BAACBBB@BCDBBB@AA=AAA;>>999:+:==9::9999%9>:>878AAKED;?;@AAA<?<>BJBB@CBBBBDC?B?BBC>C??>?BABCCBBBBBBBBBECBAAACC@DBA?A:9:?@@:?<?CBBBBCB
@ATNG8:01255:02880
GATGGTAGTATATCGCGTCGCTATCCAGAAGATCAGGAACTCTAGAAGAATTCAGATTTTTAACACGAGAGTAAACGTAAAAAGAAGGTTTTACAAGACTCACGTTAACAATATTGCAGCAGTACGCACACAATCGAAGCGCAGTAAGGATGGCTAGTGTAACTAGCAAGAATACCACGAAAAGCAAGTAAAAAGAAGTACGCTATTAACTATTAACGTACCTGTCTCTTCCGAAACGAATGAGTACTGTATCTATGTGTTGCGCTACCATCGATAACCTCGAGTCT
+
@?BB<CCDCCCBBCCCCCICBBBBB@CCC@DDCCBA>B>A@CCCCC?BB?A>AC@@@BCC3B@BBACBBB;:9C:87;9999'5=999@>@2BCC>;;:CBBBDD@C?CE?A@D>AAAACCFBAADCCCBCB?B@@?=AA@@AA??;@?B;;6;997??>?=?CCBBB?AA?ACB?CA>?<<2<<97==AFDD3??;A??@?>;99)/)/988/616;ABB@BD@@@BA<@::99/99929<<?A@AAABABBBBAB@A@?BB@A=??;=8//;//)/)/667:///
@ATNG8:01258:02860
GATGGTAGATACTCGCTGATACACCCAGATGATCAGGAACTCTAGAAGAATTCAGATTTTTTAACACGAGAGTAAACGTAAAAAGAAGGTTTTACAAGACTCACGTTAACAATATTGCAGCAGTACGCACACAATCGAAGCGCAGTAAGGATGGCTAGTGTAACTAGCAAGAATACCACGAAAAGCAAGAAAAAAGAAGTACGCTATTAACTATTAACGTACCTGTCTCTTCCGAAAACGAATGAGTACTATAGACTATCTGAGACTACCATCGATAACCTCGAGTCT
+
AABB;EDCBBBGGCCCCCDCA@;;;0:::=:::>>@<>8===BCCC?A@>B?@@@9999:8#36<:;;::93333(3845555'55.57<?@2?>CAA;:;BBBCC>A=@C?ABB?@?CBCDCGECCCCCDCB@BA@@;@=>>@ABA>BGCA@>@B@@@BBB?B@????;?B?BCB<?<;:;;0000*0@@AAA)@:37678>><;9*-*-446)-+-9?@@>AABAA=?4929999-9@A?CBBCCCCCCCBBBBBCBBB@@?ACBBB@C899DBC?B?BBBCC999
@ATNG8:01263:02882
GATGGTAGCGCATACATAGATACAGTACTCATTCGTTTCGGAAGAGACAGGTACGTTAATAGTTAATAGCGTACTTCTTTTTCTTGCTTTCGTGGTATTCTTGCTAGTTACACTAGCCATCCTTACTGCGCTTCGATTGTGTGCGTACTGCTGCAATATTGTTAACGTGAGTCTTGTAAAACCTTCTTTTTTACGTTTACTCTCGTGTTAAAAATCTGAATTCTTCTAGAGTTCCTGATCTTCTGGAGATATCATCAGCGAGCTACCATCGATAACCTCGAGTCT
+
@;BB;CCEDDBBCCCCCBBBBBDBBBBCBCCB@BCBF>CC?C@CCCDDDD?CCCCC@C?BBBB?C?CEBBA@ADC;99999):B=AACC=CCAB>BBA<AD>ABAECE?BBDDCCCD?BBB?C?CCCDCCBB>BCEE?BBBBCCCCBBCCCBBBB?CBB?BC?B?BBBCBCCCC?ABDDD;D?B?BBDDDD+DCCBB=@@DBBCAABB@DEDD2CBABDADABB?BBBCCCD?B?BCCCBB@BBB@CCCCCCDBBBCDCEA@ACD@<@000A>>;A@BCCDCA@@
@ATNG8:01215:02951
GATGGTAGCGCACACATAGATACAGTACTCATTCGTTTCGGAAGAGACAGGTACGTTAATAGTTAATAGCGTACTTCTTTTTCTTGTCTTTCTGTGGTATTCTTGCTAGTTACACTAGCCATCCTTACTGCGCTTCGATTGTGTGCGTACTGCTGCAATATTGTTAACGTGAGTCTTGTAAAACCTTCTTTTTACGTTTACTCTCGTGTTAAAAATCTGAATTCTTCTAGAGTTCCTGATCTTCTGGCTCTCGTAGACAGATACTACCATCGATAACCTCGAGTCT
+
;6669=;;@@>C=B?C>CCCAA<==<<<<=<<:BBBC=BC5916;;9;?B8==@@@<@=@>00*0*/:99<<@BC=@@BBB0@@<?;;>>500000)0;>8;;23339>A=BCCCCECCABBB@B@BEDFBBAD@FCBB?BBB@AABBCCCCCBBAA=ABB@CC@C@CBBBCCDDC?AABBB8@<@=AAAAA,?A?@@:@ABBCECCCC?CCBC3CCBBB?B?CC@CCBBBBC@D@BBBCCB=@::6:ABBABBA@@BCFFCDBBBB@B::;B::5:=A?ABBB??
@ATNG8:01216:02948
GATGGTAGCGCACACATAGATACAGTACTCATTCGTTTCGGAAGAGACAGGTACGTTAATAGTTAATAGCGTACTTCTTTTTCTTGTCTTTCTGTGGTATTCTTGCTAGTTACACTAGCCATCCTTACTGCGCTTCGATTGTGTGCGTACTGCTGCAATATTGTTAACGTGAGTCTTGTAAAACCTTCTTTTTACGTTTACTCTCGTGTTAAAAATCTGAATTCTTCTAGAGTTCCTGATCTTCTGGATAGCGACGCGATATACTACCATCGATAACCTCGAGTCT
+
:5>:3:<<BBBCCGCECCCCCCDBBBCBBBCD?BCCD?FI@C@B?B>CCF@BBBBBAE@BB;;7;=ABBBBBDBC>;::::):?=?;;@A9000@@9;:<;>>8733<>A@CCCCECBB@BCC@B?CCCCAAAC@CCCF?BBBBBBBBDECCCBBBB?C::;;C?C?BBBBBBBCEADCBAA9A=A=@@@@@0?ACCC=CCCCDCDBA@>BB@B0BBBCC@C@CC@CCDDBBC@B@CBBCCB@BBC@CBCCCCCCBBBCBCCBBDDD?C@A@CBB?B>BBCBBA>=
@ATNG8:01231:02919
GATGGTAGCGCATATCAGCGCAGCCCAGAAGATCAGGGACTCTAGAATAATTCAGATTTTTAACACGAGAGTAAACGTAAAAAGAAGGTTTTACAAGACTCACGTTAACAATATTGCAGCAGTACGCACACAATCGAAGCGCAGTAAGGATGGCTAGTGTAACTAGCAAGAATACCACGAAAGCAAGAAAAAAGAAGTTACGCTATTAACTATTAACGTACCTGTCTCTTCCGAAACGAATGAGTACGATGAGAGAGCTCTCTCTACCATCGATAACCTCGAGTCT
+
<<BC@B?A@C>>@A;99;666<=<;,//0,/;;;944)4999<<88233-35:=444444$5.55>>>>A00/;17/0////$/7274<==2<<>16669577//)/5:;6;;<45599>>:?AA:;;C;;:@BBCC?A@CCCCCC?B?B;;7;B@?A@AB=@@@AAA>AA?BBB?@@::9,777/7;<;<;&;=987/8=@A>>>?B?A@A@:>;;;ACC@C;;;@AD@M<;;D>AAA=@??:99??A@@@A???BAADAF@@=0.)---//53(/)/;966955
@ATNG8:01232:02930
GATGGTGTGATACAGATCAGACACCAGAAGATCAGGAACTCTAGAAGAATTCAGATTTTTAACACGAGAGTAAACGTAAAAAGAAGGTTTTACAAGACTCACGTTAACAATATTGCAGCAGTACGCACACAATCGAAGCGCAGTAAGGATGGCTAGTGTAACTAGCAAGAATACCACGAAAGTAAGAAAAAGAAGTACGCTATTAACTATTAACGTACCTGTCTCTTCCGAAACGAATGAGTACGATGAGAGAGCTCTCTCTACCATCGATAACCTCGAGTCT
+
DCCC@@AABBCCFGCDCBBBBA@C@CCC@AAACCC?B?BBBBCBB?BB?B>BBBBBBB=+=7<<=BCCAAAAB=;8@;@@@+@C;>5>??0ABF@C;=;BBBBC@C@BD?BCC?BBCBCAAAIGDCC;;:@ACBCC>@?BBAAAB>A=A::7;BBBCBCC?BBBBBA???<??@=@A999,7=?>:;;;;*;B=;;;???CBB?CADBBC@C@A@ABC?BBB@?@A=A?BAA9A9:49@@@BAAAB???BBC>>>@???AAAAA=?688A??;@<@A@@@@@A
@ATNG8:01243:02913
GATGGTAGAGTACAGTGTAGTAGACCAGAAGATCAGGAACTCTAGAAGAATTCAGATTTTTTAACACGAGAGTAAACGTAAAAAGAAGGTTTTACAAGACTCACGTTAACAATATTGCAGCAGTACGCACACAATCGAAGCGCAGTAAGGATGGCTAGTGTAACTAGCAAGAATACCACGAAAGCAAGAAAAAAGAAGTACGCTATTAACTATTAACGTACCTGTCTTTTTTCCGAAACGAATGAGTACACATCGTCGTGTCGTGCTACCATCGATAACCTCGAGTCT
+
:59559=@A@AB9:;6>BCDDBBBA?@A@=BB;;;C?B=@@B>?>B>@??C??=9978788$78;<8:=::::9=673;=9=9)9?7<.99:4:@C=B;;;9CABB?BABA?B@@=@CCBCDCFEFDCCCBBB?BCCD<??BBB?BB59499:6:CBBBCCC?BBBC?<;?B;@@A;??999,77718999:9%9816::;@@@BB:=:=>>>8=8=9;;DABAAACDFDF)A>ACB9A??<?ACBDCBBBBBBBBBBBBA>>:@@?AA=C876ABB<=:>CB??==>
@ATNG8:01243:02927
GATGGTAGTGTCATATGAGAGTGTGTACTCATTCGTTTGGAAGAGACAGGTACGTTAATAGTTAATAGCGTACTTCTTTTTCTTGCTTTCGTGGTATTCTTGCTAGTTACACTAGCCATCCTTACTGCGCTTCGATTGTGTGCGTACTGCTGCAATATTGTTAACGTGAGTCTTGTAAACCTTCTTTTTACGTTTACTCTCGTGTTAAAAATCTGAATTCTTCTAGAGTTCCTGATCTTCTGGGTCTCTCTCTCACTCACTACCATCGATAACCTCGAGTCT
+
;<450444<555<966<@<<==BB=====<8939444)439.55<<>@C@BBB;;4;=@?@@;>8@956=969C;C>DDD1AC?BBDH=CB@@<@@@=AB7;<CCCC;;;BBCBAB?BAC@D;;:BB::;C?DBCC@CCC;;<CBBBA@@A@@?=@::49C>>9<<>======7@999,45:89;;;;(97777,//>A@CA@BB9?>>>,=@@AB@CBDD@CCG@@@A?A=@@@CAA5;;;;/;;;;BBBAA@@;;:?=>=?2:9<;<88186;;;;77/;
@ATNG8:01244:02948
GATGGTAGTACATGATAGACGACACCAGAAGATCAGGAACTCTAGAAGAATTCAGATTTTTAACACGAGAGTAAACGTAAAAAGAAGGTTTTACAAGACTCACGTTAACAATATTGCAGCAGTACGCACACAATCGAAGCGCAGTAAGGATGGCTAGTGTAACTAGCAAGAATACCACGAAAGCAAGAAAAAGAAGTACGCTATTAACTATTAACGTACCTGTCTCTTCCGAAACGAATGAGTACGTGTGCGACGTGTCTCCTACCATCGATAACCTCGAGTCT
+
@;A=9=>CECBBBCCDDCDC@@@?@7;>>9>=<;;;8<<@AA<AAC@CD?C?BA@>@@@@,A@BBBCDCCCBCC;B?;::::*:C?EBGGG<DCD?CCDFBBBBB@B?CC@CCD?AA??@BCBCCCCBBBDD?D?994;?A?@@ABAFAFDD?BBCCCCCB@CCBBBB?BB>???=?>???8A?=8<=<=?.>A>B:::BBBBB?C?AA>>:>:=?CAA?ABBCDDCAD@@A@<@BB?AACEDCC@AABBBBBCAAAAAAA?AAA:??@;;;?;?=AAAA==//
@ATNG8:01253:02934
GATGGTAGCAGACGTGACAGAGCGCCAGAAGATCAGGAACTCTAGAAGAATTCAGATTTTTAACACGAGAGTAAACGTAAAAAGAAGGTTTTACAAGACTCACGTTAACAATATTGCAGCAGTACGCACACAATCGAAGCGCAGTAAGGATGGCTAGTGTAACTAGCAAGAATACCACGAAAGCAAGAAAAAGAAGTACGCTATTAACTATTAACGTACCTGTCTCTTCCGAAACGAATGAGTACGATGAGATCTCGTGTGCTACCATCGATAACCTCGAGTCT
+
@@@B?BCDCBBCBCAAACBCBCCCD<AAD?BBBB??<?@AABCBBB?AB>B?CCDBBBBB+B?B@@BCCD>=8=388@ACCD5CHAF?DDB9BBB>A:;;DDDDD?B@BB?BAA=AAABBCCCCCBBBBBBB@??@B?AAABBBBC@C?C::8;BAABBCC?BBBCBB?BB=?@C?BBBAC;88519::;;.;C=?;;;@@A;;7<<?CBA=C=KACA@>@@@@BBB?C>99959?A=ABBBBCBDD@AABBB=>=@@@;;;@@D<A;::><<8=8==AAA@>=
@ATNG8:01255:02935
GATGGTAGCTATACGTATATCTATGTACTCATTCGTTTCGGAAGAGACAGGTACGTTAATAGTTAATAGCGTACTTCTTTTTCTTGCTTTCGTTGTATTCTTGCTAGTTACACTAGCCATCCTTACTGCGCTTCGATTGTGTGCGTACTGCTGCAATATTGTTAACGTGAGTCTTGTAAAACCTTCTTTTTACGTTTACTCTCGTGTTAAAAATCTGAATTCTTCTAGAGTTCCTGATCTTCTGGACGACGCGCACTGACACTACCATCGATAACCTCGAGTCT
+
BBBC@EBBACCCCCCCCDDBBBDAABCDCEBB@BCCD>@@?A@BBCCCBC@BBA@>9?>AACD?B@BBBBBBBBC=A@???1?@?C@A@=ACC=AABB<AA199?A@@>BBBB@@AA=?>>:?<?B>;<>>>8>A>><>@@@@??@@AAAA=>>>:==?=BB=A====@AAAA@<AAAAA5A=A;<<<<;+;=89829::///@;;>8====.=;;;A<@;>><>AAB>==<@<AA=>=@<@@@=BA:::@@@@@::;B@?966836///==@6:16<???A@>
@ATNG8:01255:02955
GATGGTTGGTGCACATGAGTGTATCCAGAAGATCAGGAACTCTAGAAGAATTCAGATTTTTAACACGAGAGTAAACGTAAAAAGAAGGTTTTACAAGACTCACGTTAACAATATTGCAGCAGTACGCACACAATCGAAGCGCAGTAAGGATGGCTAGTGTAACTAGCAAGAATACCACGAAAGCAAGAAAAAAGAAGTACGCTATTAACTATTAACGTACCTGTCTCTTCCGAAACGAATGAGTACGATGAGAGAGCTCTCTCTACCATCGATAACCTCGAGTCT
+
CBBB?C;CABCBBBBBDEDDCAABC?CBB?BCCCBC?B?BBBDB@@>@B@C@CCCBBCCC5C@CCCCCCCCCCC>BBBCDDD1CC@D?ABB;BBD?CCCCBBBAA>B?BC<@@B<AABBCCBBDDCBBCDBC?BBCC?BABBBBBB?C@C??>?BCCABAA??AAABB@BB=BBA388888*:==9::9:9:%:@;>878???ED;?:@CBB8;7;>BBA@BBBBBCC?C>@@@;@@A>BBBBBDCCB>>>DDCCCBBBBBA@<<><?>>>??@<>9>AA>>>>=
@ATNG8:01218:02974
GATGGTAGTGTCATATGAGAGTGTGTACTCATTCTTTTCGGAAGAGACAGGTACGTTAATAGTTAATAGCGTACTTCTTTTTCTTGCTTTCGTGGTATTCTTGCTAGTTACACTAGCCATCCTTACTGCGCTTCGATTGTGTGCGTACTGCTGCAATATTGTTAACGTGAGTCTTGTAAAACCTTCTTTTTACGTTTACTCTCGTGTTAAAAATCTGAATTCTTCTAGAGTTCCTGATCTTCTGGTATGACTAGTGTACTACTACCATCGATAACCTCGAGTCT
+
55<<5:;;><<<666<<<=@;;;;=;:99:44.4555&5<8=86:9B<;;7;====;>9<@CC0;65=99:<=;;.44444$4:7<;BB<:56=8@=B<;A>BAAB@A>BBBCCCBD@BBC@B@BAAAAB@B@CBBB@CDCCCCCBBCCCCCBDC@BBB?CBAE=@@C;;;DCC@CDEDD:A=A<;;;;;*;;AAA0;;ABBBB<;;;A@A@,@;;9:4:;AB>;;;AA;<8;?BBBBBB>@@D@BBCBBBCGICBBBBACCCCI?;;;AA;;5;5;B@A@AA@
@ATNG8:01228:02986
GATGGTAGTGTCAGTGCTCGTCGTCCAGAAGATCAGGAACTCTAGAAGAATTCAGATTTTTAACACGAGAGTAAACGTAAAAAGAAGGTTTTACAAGACTCACGTTAACAATATTGCAGCAGTACGCACACAATCGAAGCGCAGTAAGGATGGCTAGTGTAACTAGCAAGAATACCACGAAAGCAAGAAAAAGAAGTACGCTATTAACTATTAACGTACCTGTCTCTTCCGAAACGAATGAGTACACATCGTCGTGTCGTGCTACCATCGATAACCTCGAGTCT
+
BCCC@DCBCBBBAABGCCCCCDDCC?CCC@BBBBBB?C?CCCCBBB?BB?B@BAACCCCC2B?CCCAAABBBAA;@9;9>>>,=B=A=BBB<BBBACBCB@<<00+0<>><ACC=@@ABBBCCBDBCBBBBB@BCBC?BBBA<<>@<A@B??=?BBBBBBB?BBBBBC?AA=AAA4:8===4===8=@@@@/>><>A@ABAAAA<A;??BB<A;A@BCC?CBBBAAB<?=?BB=BBB?BBBBBBBBCCBAABBBBCBAAABBBBB?B>>>B>>;>?BBB>>>@?
@ATNG8:01230:02960
GATGGTAGGCGTGTGAGAGTTGCCCAGAAGATCAGGAACTCTAGAAGAATTCAGATTTTTAACACGAGAGTAAACGTAAAAAGAAGGTTTTACAAGACTCACGTTAACAATATTGCAGCAGTACGCACACAATCGAAGCGCAGTAAGGATGGCTAGTGTAACTAGCAAGAATACCACGAAAGCAAGAAAAAGAAGTACGACTATTAACTATTAACGTACCTGTCTCTTCCGAAACGAATGAGTAACTGCGTCTCACTCTCGCCTACCATCGATAACCTCGAGTCT
+
@;@@8@@@=@BBBBCCCDCCABBB=BBGBFCAAAC@B@BBCCCCC?BB?B?BAA@@?@?2@?BCCAABBBAAA:?A;;;;;.;?9>1898+9>D>BA==BAA@@<@<@@<?>=065@BD>?>>?>>>@@@A;=>>A<88:>;<;=8>=AAA<A==>@@AA<@>@A<=:=@=@BB@B@>@>6;983/////(//)/;<;888@@A=B=@;;;;>;====>=A@AAB@@6:7:?B;;??@A@@@00*////<@>>>@??@???><@@@<@;:9?::5:<??@?>>>@
@ATNG8:01231:02999
GATGGTAGGTGCACATGAGTGTATCCAGAAGATCAGGAACTCTAGAAGAATTCAGATTTTTAACACGAGAGTAAACGTAAAAAGAAGGTTTTACAAGACTCACGTTAACAATATTGCAGCAGTACGCACACAATCGAAGCGCAGTAAGGATGGCTAGTGTAACTAGCAAGAATACCACGAAAGCAAGAAAAAGAAGTACGCTATTAACTATTAACGTACCTGTCTCTTCCGAAACGAATGAGTACGTGTGCGACGTGTCTCTACCATCATACCTCGAGTCT
+
:;;C;@CC@BBBBCC:;<BBDCCCB?DDB?BCCCBC>A>@;<;;9949C?DACC@?@CCC1@>@BCCCCCA@AA8@AABBBB5BC@E@CBB9BAA>A;;;@A:998=89949AB?BCFC@@@BB@::9@>=>;>@AA=AAAAAAAA?B?A;;:;;:CBABB@895CB@;@?;00/3///33(333,/////$/9(///3785772729889)/)/./7<8=A:::??2:29==8=9949>?A???@00.-.-----688/333339332667352225222
@ATNG8:01232:02969
GATGGTAGCACGACACGACGATGTGTACTCATTCGTTTCGGAAGAGACAGGTACGTTAATAGTTAATAGCGTACTTCTTTTTCTTGCTTTCGTGGTATTCTTGCTAGTTACACTAGCCATCCTTACTGCGCTTCGATTTGTGCGTACTGCTGCAATATTGTTAACGTGAGTCTTGTAAAACCTTCTTTTTACGTCTACTCTCGTGTTAAAATCTGAATTCTTCTAGAGTTCCTGATCTTCTGGGTCTCTCTCTCACGCACTACCATCGATAACCTCGAGTCT
+
BBCCADDCCCBB=BCB@AA;66;ACCCBBB9:9;BBB=CD@C@BBBCCBB?BBB@@6919;==9??BBB@ACBBB?<<<<<1=A<@>>?:?CBB@BBB=?A3::83<<5?@B=@@@@<@@@<A<@@@??<9<39::::1;@<===>=@AAA>>>;>A@=@@;?;>??@@???>5::<;;,<6>:<<=<=.=@@@@AA@@@BB><>9)///(/.757.5/795::;888;6@;@9555939;<<7>??CA888=A?=>==;;7:5///;9761;<>>>?::96
@ATNG8:01232:02972
GATGGTAGATACTCGCTGATACACCCAGAAGATCAGGAACTCTAGAAGAATTCAGATTTTTAACACGAGAGTAAACGTAAAAGAAGGTTTTACAAGACTCACGTTAACAATATTGCAGCAGTACGCACACAATCGAAGCGCAGTAAGGATGGCTAGTGTAACTAGCAAGAATACCACGAAAGCAAGAAAAAAGAAGTACGCTATTAACTATTAACGTACCTGTCTCTTCCGAAACGAATGAGTACGTGTGACGTACGTGAGCTACCATCGATAACCTCGAGTCT
+
;>>C@CBBBB<;?;<<<<<@@@BAA=AAA@CCCA@@=@>AABBABA?BC?B@BA99:HEE3D?BBBBABC:98A9=9:99945>7<.555&55949>;@<<<?A?@?AD@CAA?AA@ABBAA;;:CCCFGD>@AAA?A:::?::9=B=B;;5:A????>C?987>BB>BB?BB@?A???>3///(//////%-308///98::<9>:555=27288?@A?CBAAAA@=A=@A@;@9959AABBBBBBBBBCGBBBBBAAA::9?@@:9999DC?C?B?=<<999
@ATNG8:01234:02975
GATGGTAGACATATCGTACTCTCTGTACTCATTCGTTTCGGAAGAGACAGGTACGTTAATAGTTAATAGCGTACTTCTTTTTCTTGCTTTCGTGGTATTCTTGCTAGTTACACTAGCCATCCTTACTGCGCTTCGATTGTGTGCGTACTGCTGCAATATTGTTAACGTGAGTCTTGTAAAACCTTCTTTTTACGTTTACTCTCGTGTTAAAAATCTGAATTCTTCTAGAGTTCCTGATCTTCTGGATACACTCATGTGCACCTACCATTGATAACCTCGAGTCT
+
AA@@=ABCBBBCCCCCGCCBBA@@BBBBCBBB?BCCD=A@>A@BBACCCC?ABBBB?B?BB@@?A?CCACCCCCC?@@@@@/@B9A888,8????BBB@B@<>>@@AA<@@A@@@@@6;:A<@;@@==>>>B=AA@@387><==@@@AAAA???@<@==:=A;@7;;A@A@?>>;>AADE5B7<7;@??@.=>@?B:BBB;;;?:;;:>>=>/>>>>><?=BB<??AB===<A<AC===C=D>?;>@B???<=:::;;==@::9@97616622070---36222
@ATNG8:01236:02968
GATGGTAGAGTATGCATGTGTATCTCCAGAAGATCAGGAACTCTAGAAGAATTCAGATTTTTAACACGAGAGTAAACGTAAAAGAAGGTTTTACAAGACTCACGTTAACAATATTGCAGCAGTACGCACACAATCGAAGCGCAGTAAGGATGGCTAGTGTAACTAGCAAGAATACCACGAAAGCAAGAAAAAGAAGTACGCTATTAACTATTAACGTACCTGTCTCTTCCGAAACGAATGAGTACTATAGACTATCTGAGACTACCATCGATAACCTCGAGTCT
+
//44.44995555559;;9655999:.44834455;:5:9@?BBBBB>BD5;4;:?;;995$59?@@ECCC;9:B;@@9999*5>6;.444&4<<7=BA??@@A@3:5:?;=AC;>>8<=BBAAABCC;;;B?C;:;@BBBCCBBB>D>A;;7;ABBDBAB?BBCBBB@A@<A9949A===5:9929<<<<.<A:?@AABAAAB=A<888;=A9=>CCC@CBBABAB>@=ABD>CAA?ACBCCAAACCDBB>>>BEBBBBBCBDC?AA@@A::6:?BBBBCBBB
@ATNG8:01237:03000
GATGGTAGTATATCGCGTCGCTATCCAGAAGATCAGGAACTCTAGAAGAATTCAGATTTTTAACACGAGAGTAAACGTAAAAGAAGGTTTTACAAGGCTCACGTTAACAATATTGCAGCAGTACGCACACAATCGAAGCGCAGTAAGGATGGCTAGTGTAACTAGCAAGAATACCACGAAGCAAGAAAAAGAAGTACGCTATTAACTATTAACGTACCTGTCTCTTCCGAAACGAATGAGTACGAGAGAGCACACGTGTCTACCATCGATAACCTCGAGTCT
+
449:9<<<BBBBCCFCBCBCC@@@@<>>>;>@AABB?B?BCC@@AC?@@?B?AACCBDDD3C?AAABBCA::8<1:99999*5<7<.555'5::5<7;7::9//)/4::6;=>:>=<@@@B??@????897;?>AA=>=8999899:8BAB>AACCCC@?;?AA@>>898-3=>57737/333633333$33,3>AABBB>=:?8:::?;B<?@A==7<<<7865/5179;4700*088:-//777::=A===BBBBBBBBAA<@9::::>8=9?@987<?;
@ATNG8:01239:02980
GATGGTAGCAGACGTGACAGAGCGCCAGAAGATCAGGAACTCTAGAAGAATTCAGATTTTTAACACGAGAGTAAACGTAAAAAGAAGGTTTTACAAGACTCACGTTAACAATATTGCAGCAGTACGCACACAATCGAAGCGCAGTAAGGATGGCTAGTGTAACTAGCAAGAATACCACGAAAGCAAGGAAAAAGAAGTACGCTATTAACTATTAACGTTCCTGTCTCTTCCGAAACGAATGAGTACAGAGAGTACGATATGTCTACCATCGATAACCTCGAGTCT
+
BBDB?DBCCDDLBAAACFCCDDDEG>A@B?BBCB@A>A>??BBCCC?BB?B?BBCBAA?A2C?ABBAAAA997B6:999999$9B<A:AAA0@CD?BCBBA@@;;5:=@@?BGE?BBAABCCCDDCBBBABC@C@AA@A>?>>??@;A?C:;8;B?@@BCB@BBBBBB?BB?BBB9::AAA8?:81818776(8>9:;;;AABAA<?<?@@A7;7;>C@GACBBBA@@=@=@@A;@BB=@@CDBBBBBCBBBBBBBBBB>>>BB@>=@767???:><>CB@@@??
@ATNG8:01241:02987
GATGGTAGGCACTGCGCACACATCCCAGAAGATCAGGAACTCTAGAAGAATTCAGATTTTTAACACGAGAGTAAACGTAAAAAGAAGGTTTTACAAGACTCACGTTAACAATATTGCAGCAGTACGCACACAATCGAAGCGCAGTAAGGATGGCTAGTGTAACTAGCAAGAATACCACGAAAGCAAGAAAAAAGAAGTACGCTATTAACTATTAACGTACCTGTCTCTTCCGAAACGAATGAGTACACATCGTCGTGTCGTGCTACCATCGATAACCTCGAGTCT
+
;6>B;?DD@CBB=>CCCCBCBFBCB79;99;>?@9916265===::5:8:>:?CBCCCCC3B>AAA::;BBBBC>BBCCCBB5BB?B@CCC<BCB?@@A@CCDCC@C@BB@BBC?BAABCCBBCDBBBCDDD?@@?B=??CCBBAC@C?C:98:CAABBCC?::9AAC?BB?BBB<>>;;;37771568888%8@:;;;>B@@@A<@<@@@@:>:=@CCC@CCBBBCB=@=???9?AA=AABBBBBCCBBBB@BCBB>>>AABBBB@C>>>BAA=A?@@@???@@
@ATNG8:01242:03008
GATGGTAGGCGAGAGTGAGACGCAGTACTCATTCGTTTCGGAAGAGACAGGTACGTTAATAGTTAATAGCGTACTTCTTTTTCTTGCTTTCGTGGTATTTCTTGCTAGTTACACTAGCCATCCTTACTGCGCTTCGATTGTGTGCGTACTGCTGCAATATTGTTAACGTGAGTCTTGTAAAACCTTCTTTTTACGTTTACTCTCGTGTTAAAAATCTGAATTCTTCTAGAGTTCCTGATCTTCTGGTGTCGTCTATCATGTACTACCATCGATAACCTCGAGTCT
+
?:==395:65>CB;;6==>>C=BCCC@AAC;;6;A@A;AA=@<@@<<<<<*0/9::6?6::?C>A>B???AB::@7BBCCC3BB=A999,5?@?;@900*0=9;00/8838/2288<<9<>>:>:==A=<===:=;;;;===;;;=?>==BB;;;>8888;A@:>:;;;AA???>8888<<-<<B<@@BBB/?>>>?8?>>>>>><<;/6878(8===A=D=DD=@@@@;;;<B<BAAA?>9?@?;==???=:8:A>@@:::>>>A<@@AAA:;7;<@@@AA>>>
@ATNG8:01249:02971
GATGGTAGCGCATATCAGCGCAGCCCAGAAGATCAGGAAACTCTAGAAGAATTCAGATTTTTTAACACGAGAGTAAACGTAAAAAGAAGGTTTTACAAGACTCACGTTAACAATATTGCAGCAGTACGCACACAATCGAAGCGCAGTAAGGATGGCTAGTGTAACTAGCAAGAATACCACGAAAGCAAGAAAAAGAAGTACGCTATTACTATTAACGTACCTGTCTCTTCCGAAACGAATGAGTACATGTAGAGCTCTATACTACCATCGATAACCTCGAGTCT
+
;5558<666>>>>@>><<<@A@=9;3?@<=<=;544.44)4<<:;;<7;:6;537499::;;$:;@CCCCGECCCE?CBBBBCB5BC@D?AAA9ABC@BAAABCBAA>B?BC@CCC?BBAAABCDCCCCCBCCCACDDD=BBCBCC??;A=C@?=@CBABBBCABCCAAB?CC>BBB<>>===7===;99999(9A?BBBBBCBBB?B>@@A9=9<@CDD@CFBBBCB=A<@?A<@BB@BBBCCCCC@AABBAB@BBBACCBBBB>B<==A?=6868AAAA:::
@ATNG8:01256:03005
GATGGTAGCTCTGCTCTGACTCTCGTACTCATTCGTTTCGGAAGAGACAGGTACGTTAATAGTTAATAGCGTACTTCTTTTTCTTGCTTTCGTGGTATTCTTGCTAGTTACACTAGCCATCCTTACTGCGCTTCGATTGTGTGCGTACTGCTGCAATATTGTTAACGTGAGTCTTGTAAAACCTTCTTTTTACGTTTACTCTCGTGTTAAAAATCTGAATTCTTCTAGAGTTCCTGATCTTCTGGGCAGACTCTCACACGCCTACCATCGATAACCTCGAGTCT
+
CBBB?CCCBBBECCBBBCCCBBCBBCCBBBAA?ACCJ=CC?C?CDCDCCC?BBCDC@B?C@;;8;@CCCDDCBBB?BCDDD2BB?BBCC=C::;?AAB?CC@BBBCDH?BBGDDBBB=@@B?B?CCCCCDCC@BBBD>BAA@CBBBBBCBDCBCD>CAB@CC?B?BBB@@ACCC@CCCFE<E@CAGGCCC5CCBBB>BCCCCDBAA@<@@@@0@@@AK@C@BC@CCCCBBA@C@CCBBAA=@@BB>BEGDBBBCCCCBBBB@DCC?A;;;BAA>B@CCFBCCAC
@ATNG8:01260:02964
GATGGTAGCGCATATCAGCGCAGCCCAGAAGATCAGGAACTCTAGAAGAATTCAGATTTTTAACACGAGAGTAAACGTAAAAAGAAGGTTTTACAAGACTCACGTTAACAATATTGCAGCAGTACGCACACAATCGAAGCGCAGTAAGGATGGCTAGTGTAACTAGCAAGAATACCACGAAAGCAAGAAAAAGAAGTACGCTATTAACTATTAACGTACCTGTCTCTTCCGAAACGAATGAGTACGATGAGAGAGCTCTCTCTACCATCGATAACCTCGAGTCT
+
CDCC@D:69>@AABCCCCCFBB9997:CCACCCCBB?B>BCCCBBA?CC?B?BCCBBBBB5B@CBBBEGDDCCD>CBCCCCC5CC?D4:::6;CDACBBBDCCBC>?>?C@CBC>AACBCCABCCCCBBBBB?DCCC?BBBBCBBA?CADA@?@CECCCCC@CCCAAA@CC?BBB<>==<;399:9=>?@@2@A?C:::BCCAB?B??AAB7;8;@CCCBCCBBBDC?A?ABB=BCC@BBBCCBBAB@@@BBBBBBBAAACCACC@?687?==:><AAA>>>??
@ATNG8:01261:02960
GATGGTAGATACTCGCTGATACACCCAGAAGATCAGGAACTCTAGAAGAATTCAGATTTTTAACACGAGAGTAAACGTAAAAAGAAGGTTTTACAAGACTCACGTTAACAATATTGCAGCAGTACGCACACAATCGAAGCGCAGTAAGGATGGCTAGTGTAACTAGCAAGAATACCACGAAAGCAAGAAAAAGAAGTACGCTATTAACTATTAACGTACCTGTCTCTTCCGAAACGAATGAGTACGAGAGAGCACACGTGTCTACCATCGATAACCTCGAGTCT
+
@AAA:C>ABCCFEBCBFCDCBBBCC=CCD@CCBB@A>A@BBACAAB?BC=@=@BBBBCBC3B?BBBBCDD??@C<A?BAAAA0BC@B>BBB9BCE?AAA@CBAA@>@=@B@CCB?BBBBCCCCCDDBBBBBB@BCBB>@@AA>??C>B@BBB?BCBBBBBD@BBBBBB?BB?BBB>AA?==5999988898(8@:A;;;AB@@@<@<@@AC<?<?@BBB@CAAABCD?A>ACC>DDD>ABBBCBBBBBBC>>>>BBCDCCAAC==9=888?==:==AAAAAB??
@ATNG8:01215:03050
GATGGTAGCGCACACATAGATACAGTACTCATTCGTTTCGGAAGAGACAGGTACGTTAATAGTTAATAGCGTACTTCTTTTCTTGTCTTTCGTGGTATTCTTGCTAGTTACACTAGCCATCCTTACTGCGCTTCGATTGTGTGCGTACTGCTGCAATATTGTTAACGTGAGTCTTGTAAAACCTTCTTTTTACGTTTACTCTCGTGTTAAAAATCTGAATTCTTCTAGAGTTCCTGATCTTCTGGCTCTCGTAGACAGATACTACCATCGATAACCTCGAGTCT
+
?;<<7<569<AB@CAA@<A@@???;<====<@9?AAB8>@:;6;;;:<<<:;:9;68<?@@BB>B?ABBCAAA@?9;000,0=6000@?8@:;:49:;8<=9=<@@BCBCCCCBBBC@CCC@C=BBEDABAB@CCDC?BBCCBBBBECAABBBBB?CDC@BB?C@CC@AAAABD?B@??>5>=@=BCEDE5CC@@@;@AAAABBABA5;<;<*;AAAC@CGGD?BBDBB@@=@?ABBDCB?B::7;BA@ABAA@BBCCBBAJDB@@@000@00-0<B@@ABA??
@ATNG8:01219:03042
GATGGTAGCGCGACGAGCGTAACCCAGAAGATCAGGAACTCTAGAAGAATTCAGATTTTTAACACGAGAGTAAACGTAAAAAGAAGGTTTTACAAGACTCACGTTAACAATATTGCAGCAGTACGCACACAATCGAAGCGCAGTAAGGATGGCTAGTGTAACTAGCAAGAATACCACGAAAGCAAGAAAAAGAAGTACGCTATTAACTATTAACGTACCTGTCTCTTCGAAACGAATGAGTACTGCGTCTCACTCTCGCCTACCATCGATAACCTCGAGTCT
+
945505:@AABBBCCABBCDC@CD?CBC?BBBB;:9:=AADAA@B?@?>??BAABBAAA3A>BBBBBDBBBCF>A988<<<.<A=A499:1;9A:?;:;B@@@A<A<@@<???<A566?@@?>>>??????=A===:<<<<====<A<A::6:===AA>>:=BB@@?<BD=??@<==<==4<;;7=<=<=/>?<?AAA>===>=A<@====A<@>>?D=BB===?>9>;;:/;8818>>>888;>=;=>===>>@A>>;77777<///<==9@<???@>>>@
@ATNG8:01223:03034
GATGGTAGTATCTGCACACTCTGTCCAGAAGATCAGGACTCTAGAAGAATTCAGATTTTTAACACGAGAGTAAACGTAAAAAGAAGGTTTTACAAGACTCACGTTAACAATATTGCAGCAGTACGCACACAATCGAAGCGCAGTAAGGATGGCTAGTGTAACTAGCAAGAATACCACGAAAGCAAGAAAAAGAAGTACGCTATTAACTATTAACGTACCTGTCTCTTCCGAAACGAATGAGTACTCTCTCAGAGACACACTACCATCGATAACCTCGAGTCT
+
4444.4;44555656<>>?@>?<;;7;BC79:AA@B7<:::?988=??8B@AAAA@CDD1B>AABBBAAA99929@ADDDD19:25.555&55;8=>?G@@CBB?C@BB@BBB?AABBCEFCJ;;;B@BBB>BEAA?ACCCBBBC@B?B@@=@@@B@@=>:>A=BBB>BB<@@?><;;=?289@<@ABAA2AA>?===?;;;?=C<??@@=F=;;A@@?A@@><;<17-8<>9?8858<<<<BAA@>>?>?CA::;888BA>>98866:::462679;=>95
@ATNG8:01224:03026
GATGGTAGTGCGTGAGAGAGAGACCCAGAAGATCAGGAACTCTAGAAGAATTCAGATTTTTAACACGAGAGTAAACGTAAAAGAAGGTTTTACAAGACTCACGTTAACAATATTGCAGCAGTACGCACACAATCGAAGCGCAGTAAGGATGGCTAGTGTAACTAGCAAGAATACCACGAAAGCAAGAAAAAAGAAGTACGCTATTAACTATTAACGTACCTGTCTCTTCCGAAACGAATGAGTACGTGTGACGTACGTGAGCTACCATCGATAACCTCGAGTCT
+
@?@@7;=@BBBBBBACIFCAA@@@@:@CB@CABA?@>@?BBCBABC?CC>B>BBBBBBBB+B8@@@BBAA88:;88;ABBB;BC@D6:::.;AA>AABCBCA;;9;?BB?CCCACDAABBCCCDEBAABBB@CABB?BBBABBBB>A=A::7;DBBBCBB?BBBCCC?BB?BCC@BB999+7;;5779999%8>:=888ABAAA=A<===B=B===BBC@CCBCBCG>A>ACC>CBB?BBBBBBBBBB89:BBBBCBBC??@@BC?B999@??:?=ABB=>>??
@ATNG8:01224:03031
GATGGTAGTGTGTCTCTGAGAGTAGTACTCATTCGTTTCGGAAGAGACAGGTACGTTAATAGTTAATAGCGTACTTCTTTTTCTTGCTTTCGTGGTATTCTTGCTAGTTACACTAGCCATCCTTACTGCGCTTCGATTGTGTGCGTACTGCTGCAATATTGTTAACGTGAGTCTTGTAAAACCTTCTTTTACGTTTACTCTCGTGTTAAAAATCTGAATTCTTCTAGAGTTCCTGATCTTCTGGTCTACTACACTGTACTCTACCATCGATAACCTCGAGTCT
+
;<=B@BCCCDCCBCBFCBBCDCCCCDDCCBAA=>@@?5;9<=:???====9>>ABB?B;?=@@4946<B<@@;;?;:9444$4@=@BBE>B@BB;;9D@CC@@@@DBC@CCC:::AA>A;;8;?CCC;;;AB5;;BA>BCCCBBABA@BCDCCBB?BBB?CB@C?BBCCDBC@A=@;;;;.;>A=;<<;.99999,99@@BCCBB@29:::':>>?@=A?BA?CBBCBBB@GA<<<BBA?B;;8;FABACDCBBCHCCCCDBCB?B;00@00,0=@@ADBAA:
@ATNG8:01230:03024
GATGGTAGTACATGATAGACGACACCAGAAGATCAGGAACTCTAGAAGAATTCAGATTTTTAACACGAGAGTAAACGTAAAAAGAAGGTTTTACAAGACTCACGTTAACAATATTGCAGCAGTACGCACACAATCGAAGCGCAGTAAGGATGGCTAGTGTAACTAGCAAGAATACCACGAAAGCAAGAAAAAGAAGTACGCTATTAACTATTAACGTACCTGTCTCTTCCGAAACGAATGAGTACGATGAGAGAGCTCTCTCTACCATCGATAACCTCGAGTCT
+
BC@?@ABCBDED;:;CLCDCBBBBB@ABBICCBCCB9;8;CCBBBC?DC?B??>@ABBCB5CADDCCCCABBCC>D@;;;;;*;B>C5;;;&9@<:?BBDCBBAA>A>AB@CCC?BBCCBAACBCCAABAAGAFCBB?BBCCCC998:@CCC@CCBCBBBC?BBBBBB>BB?ABA498887)9993:@AAB3AA=A:::BABAB@B?@@AB<?<?AA@@;@@@@@BB@F?CBJ?FBC?ABBBBCBBB@B@BBBBCBBAAABB?B@:9///;<;6:6:@@>>=>=
@ATNG8:01233:03038
GATGGTAGGCGACATACATACGCGCAGAAGATCAGGAACTCTAGAAGAATTCAGATTTTTAACACGAGAGTAAACGTAAAAAGAAGGTTTTACAAGACTCACGTTAACAATATTGCAGCAGTACGCACACAATCGAAGCGCAGTAAGGATGGCTAGTGTAACTAGCAAGAATACCACGAAAGCAAGAAAAAGAAGTACGCTATTAACTATTAACGTACCTGTCTCTTCCGAAACGAATGAGTACGATGAGAGAGCTCTCTCTACCATCGATAACCTCGAGTCT
+
CCCD@EBB?BBBBCCC9<=DHHBBBBBB?;;;@BC7;;;CCCDCC?AA>@>ACAAAFFD5D@CBCCCDCAAAB=A@;;;;;*;B>B=AAA7@@@=@@@@@BB9::9?BCACCD?BBBAABCCCDCCCCCCD?BBBD?BAAADBBB?B?B@@=@CBCBCCC?BBCCBB?BC<@@B?AAA@?8@<<8<<<<>.?A?A?@?BBB@@<@<@@AB;><>ABBB@BCCBBBD?A?AAC>DDC>BBBBBCCBC@@@B=>>BBBAAAAA@@@<@:::@@@<>9>?AAA>>>
@ATNG8:01234:03032
GATGGTAGGCACTGCGCACAATCCCAGAAGATCAGGAACTCTAGAAGAATTCAGATTTTTAACACGAGAGTAAACGTAAAAGAAGGTTTTACAAGACTCACGTTAACAATATTGCAGCAGTACGCACACAATCGAAGCGCAGTAAGGGTGCTAGTGTAACTAGCAAGAATACCACGAAAGCAAGAAAAAGAAGTACGCTATTAACTATTAACGTACCTGTCTCTTCCGAAACGAATGAGTACGTGTGACGTACGTGAGCTACCATCGATAACCTCGAGTCT
+
@@CB@CCC?CBBBCDECCCGACBB>BCF@CCCC@@>A?AABB?@@<??=@?AAAAAAAB1?<?CDCBABDGDA;AAACDD:BB>A=??@4>;>8=<=;;;@AA=A=@@;?>>6;:>>>???AADDA;;;>:>A>>:==<;:<883891///:@@>>?@;@ABB??:?A=@>?;>>@@@97669==<<</;<6<;:;===>>:><@;;;=B<>===>;>B@?===8=9888-8CC@DCBBA@?CAAABBBCCBBBBBAAACBB?B888><<1828???@AAA
@ATNG8:01235:03026
GATGGTAGGCGAGAGTGAGACGCAGTACTCATTCGTTTCGGAAGAGACAGGTACGTTAATAGTTAATAGCGTACTTCTTTTTCTTGCTTCGTGGTATTCTTGCTAGTTACACTAGCCATCCTTACTGCGCTTCGATTGTGTGCGTACTGCTGCAATATTGTTAACGTGAGTCTTGTAAAACCTTCTTTTTACGTTTACTCTCGTGTTAAAAATCTGAATTCTTCTAGAGTTCCTGATCTTCTGGGTCTACGCTCGTCGCGCTACCATTCGATAACCTCGAGTCT
+
;BBB@BCCACCEDCCCCCCCBBBCCBBBBBB@?@BEG@DC@B?;;;ABAE?BBCCD?B?BBBB@C@BBB998A??;999::$9=6@AA>>BAB?BBB?@@499====6@B?>BAAA=;;;9=6;;===>>><@ABB7;;>>=?????CAAA===<788=AA:=:>???@@@@@7;;DDD6?<?8;;AAA/9::::)//////;>AA=@@@@.>;;7<6<///6=:::>===@=B@???A<AAAA:>>=>?>===A>>>??=::92--*-222209-22222233
@ATNG8:01237:03059
GATGGTAGTGTCATATGAGAGTGTGTACTCATTCGTTTCGGAAGAGACAGGTACGTTAATAGTTAATAGCGTACTTCTTTTTCTTGCTTTCGTGGTATTCTTGCTAGTTACACTAGCCATCCTTACTGCGCTTCGATTGTGTGCGTACTGCTGCAATATTGTTAACGTGAGTCTTGTAAAACCTTCTTTTACGTTTACTCTCGTGTTAAAAATCTGAATTCTTCTAGAGTTCCTGATCTTCTGGACAGAGTGTGCAGATACTACCATCGATAACCTCGAGTCT
+
ABCC?B=BBBBBCCCJCBBACCDDBBCBAB997;BBB=CC@C@BBBCCCC?BDCBB?CACC@?<A>AABCCBBB@>;::::);E:@?DB=BCBB?ABE@EE?CCCCBC?CCCBCBED?DDD=B=BDBC@@9979@CC@CBBBCCCDCCCBDCCBB?BCC?CC?B?BBCCBBBCA:@9999.;>G>;;:;-;AAAD=CBCDDCBAAA5<<<<*;AAAC?B?DC@CDCCCBB?C@CCCCCC@@@@@BEDCCCCCBA@@CCCCCCCB@C?@?CCC>A>ABBBB?AA
@ATNG8:01238:03011
GATGGTAGTGCGTGAGAGAGAAGACCCAGAAGATCAGGAACTCTAGAAGAATTCAGATTTTTAACACGAGAGTAAACGTAAAAAGAAGGTTTACAAGACTCACGTTAACAATATTGCAGCAGTACGCACACAATCGAAGCGCAGTAAGGATGGCTAGTGTAACTAGCAAGAATACCACGAAAGCAAGAAAAAGAAGTACGCTATTAACTATTAACGTACCTGTCTCTTCCGAAACGAATGAGTACTACTCTCAGAGACACACTACCATCGATAACCTCGAGTCT
+
9444.4:94:5=666AABBBC>;9:>6=?B@BCEBBB@B?AAAA??;9AB=B<A@@==???)<6?<88=BBBBCC;A>;;;;;$9<7<255)5;;7>@@DCCCCD@B@CC@CCC?BBBBBBBBCFBBBBCDB@BA;;9;@@@???A<@;@00,0@<<;@BB?BAAABB?BCAGBB9==999+987/8<<<<.7;499=<>>?AA<A;A@A@7;5;>AA@=@BABCCC9:89A?9??>9>:>?AB787CBBBBBA889AA@===;;5:887?@?<@<>>>>>??=
@ATNG8:01245:03041
GATGGTAGTAGTACACTAGTCATACCAGAAGATCAGGAACTCTAGAAGAATTCAGATTTTTAACATCGAGAGTAAACGTAAAAAGAAGGTTTTACAAGACTCACGTTAACAATATTGCAGCAGTACGCACACAATCGAAGCGCAGTAAGGATGGCTAGTGTAACTAGCAAGAATACCACGAAAGCAAGAAAAAGAAGTACGCTATTAACTATTAACGTACCTGTCTCTTCCGAAACGAATGAGTACACATCGTCGTGTCGTGCTACCATCGATAACCTCGAGTCT
+
@BBB9<>CCCCDCCB>><<==A<AB?BBC@BBA@;;5;599:99:=8==:<>9:000000'0:=0//::9:;<<<5<@<=>>=+==8;4999.8:;6;B@??@>8937;@A?CB><>==@CCCFCCCCCCCBB?BCCD>ABBBBBBB>C@CAA>ABBBBBBB?AAABBB@BB@BBC>AABBB=BA@<@<;;<.<><A>=<A@@@?8<8>??E<?<?ABBB@CCBBCCC>A>ABA<ABB?BBBBBDBAAAAAAABBBBAAAAAAABB@CBBBA>><>?BDC>>:AA
@ATNG8:01249:03018
GATGGTAGCACACGAGATCTCATCGTACTCATTCGTTTCGGAAGAGACAGGTACGTTAATAGTTAATAGCGTACTTCTTTTTCTTGCTTTCGTGGTATTCTTGCTAGTTACACTAGCCATCCTTACTGCGCTTCGATTGTGTGCGTACTGCTGCAATATTGTTAACGTGAGTCTTGTAAAACCTTCTTTTTACGTTTACTCTCGTGTTAAAATCTTGAATTCTTCTAGAGTTCCTGATCTTCTGGGCAGACTCTCACACGCCTACCATGATAACCTCGAGTC
+
45;:8:;>?@BBBCBCCDBBBA;;BBBBCGBB>BECC=@AADACBCCCA=;=>@00,0;@@:A<@<=ABBBAA:B8??A@@.>>87333(39;=9<BB?A@8;00///)/:::<<>><686<A<??>>>===;>@@B7;;988:9@?;;<>>>>>8;:?<AA=A=A@@@BB???:==???2?:>5;;>>>/;=666.6-----6//5-555'277/39492./*-;9-//66:69@?<<<,//6:1:666:>??@@B@@@?<@A@<;;77771717:9996,
@ATNG8:01251:03027
GATGGTAGTATATCGCGTCGCTATCCAGAAGATCAGGAACTCTAGAAGAATTCAGATTTTTAACACGAGAGTAAACGTAAAAAGAAGGTTTTACAAGACTCACGTTAACAATATTGCAGCAGTACGCACACAATCGAAGCGCAGTAAGGATGGCTAGTGTAACTAGCAAGAATACCACGAAAGCAAGAAAAAGAAGTACGCTATTAACTATTAACGTACCTGTCTCTTCCGAAACGAATGAGTACGAGAGAGCACACGTTTCTACCATCGATAACCTCGAGTCT
+
BABB>@;BBBCCCCCCCFFCBBEBB?BBB@BCCBBB?A>ACCCBBDADE?C=@@B;::::)8=A?@AB???BB?7=7:9999$5<6;2555'5994;<=@C>>00+06<<9>:>9>@B=CCFECDDCCBCEH@BD@?<?@@C???C=A=A;;6:BBCFD?A>BBBDDC@BB>BBA=AAAAA9>98088888(8=4<::;?9:;?;?=AA8838<==BBA>ABBBBBB?B?ABB<ABB?BBBBBBBACAAACAABBBBAAA==AAB==888@8707;?>@???B>
@ATNG8:01256:03013
GATAGCGCGACGAGCGTAGACCCAGAAGATCAGGAACTCTAGAAGAATTCAGATTTTTAACACGAGAGTAAAACGTAAAAAGAAGGTTTTACAAGACTCACGTTAACAATATTGCAGCAGTACGCACACAATCGAAGCGCAGTAAGGATGGCTAGTGTAACTAGCAAGAATACCACGAAAGCAAGAAAAAGAAGTACGCTATTAACTATTAACGTACCTGTCTCTTCCGAAACGATGAGTACGAGAGTCAGAGCAGAGCTACCATCGATAACCTCGAGTCT
+
:;;CCB===<<@<>?;==9=><4<<>8<==@?;;C@BABBBBB?BC@C>AABBBCCC3C?A89:?>><7777&389999;*;;9>:>>>2<;;9=6555555<7:7::5:>;6884<@@A@@@@BBBBBB9@<<<9>>>AA@;?=A799949?@?:;:;9<<;A7717>8973,3778;18<86@@CCC.<848>>>@>@@A<?<;;;@:>:>?C;;8;;99ABB??:??>)////66:::////:::9;;=<;8855588;27666625.2:88<>>?>9
@ATNG8:01260:03016
GATGGTAGCAGACGTGACAGAGCGCCAGAAGATCAGGAACTCTAGAAGAATTCAGATTTTTAACACGAGAGTAAACGTAAAAAGAAGGTTTTACAAGACTCACGTTAACAATATTGCAGCAGTACGCACACAATCGAAGCGCAGTAAGGATGGCTAGTGTAACTAGCAAGAATACCACGAAAGCAAGAAAAAAGAAGTACGCTATTAACTATTAAGTACCTGTCTCTTCCGAAACGAATGAGTACTATGTAGAGCTCTATACATCGATAACCTCGAGTCT
+
@;<<;@===@;;56655;9;;=6559=5:059:=;;9<8<@?>?8888@=B988BBBCF=+8488888983337.7799<<<+<=7<.555'55559556>=<<<:>:>>9@AB?BC:9;CA?=>99:<5557<<<<7>>@@ABBD@C@AAA=?>978;6:6///999433.33;6<::;;*//.(......#.9(2277;:;;7594:252077<<=><??A;:876:6566(5784<=>=>>@@@AA?>??@@A@>@=8::@?>>>A<A=A;;;>>>?
@ATNG8:01214:03103
GATGGTAGACATATCGTACTCTCTGTACTCATTCGTTTCGGAAGAGACAGGTACGTTAATAGTTAATAGCGTACTTCTTTTTCTTGCTTTCGTGGTATTCTTGCTAGTTACACTAGCCATCCTTACTGCGCTTCGATTGTGTGCGTACTGCTGCAATATTGTTAACGTGAGTCTTGTAAAACCTTCTTTTTACGTTTACTCTCGTGTTAAAATCTGAATTCTTCTAGAGTTCCTGTTCTTCTGGGGTCTACGCTCGTCGCGCTACCATCGATAACCTCGAGTCT
+
@@BB<EDBBBCCGGCCCCCCCCCDCBBBCCCB?C@@@<AB?B?BBBBBBB@BB?><<??BCBB?B>BCBBBBB>><86999*?>9=788'5==<=A??<;A5;;=>?>;>?@@A>>=<@??9?<AA>=>AAA9>>??;?<===<=??==>A@@@A<>>><??=?:>>@@@A???=???AA5A:<8::::9)6:333-3-----699>1888)5::=A=B;;;7;>>>===;>:?>>;<<8<8788,8;<><>>=>A@@@AAA=>>=B877?;;6;;?>???>>>
@ATNG8:01221:03083
GATGGTAGGCGTGTGAGAGTCTGCCCAGAAGATCAGGAACTCTAGAAGAATTCAGATTTTTAACACGAGAGTAAACGTAAAAAGAAGGTTTTACAAGACTCACGTTAACAATATTGCAGCAGTACGCACACAATCGAAGCGCAGTAAGGATGGCTAGTGTAACTAGCAAGAATACCACGAAAGCAAAGAAAAAGAAGTACGCTATTAACTATTAACGTACCTGTCTCTTCCGAAACGAATGAGTACCTCTCAGACGCTCGTCCTACCATCGATAACCTCGAGTCT
+
<6AA<ABC?BBAB@:;9BBC@B===7=@@<CCCB;;7;<@@CCCFD?BB?B?A><87778)9>ABBBBBBBCBE<AAAA@>@.>>;??CDD:ABB@CB@?AA???<@<@C=>==<?>>>===@@;;<A>>>A;?@AA=>===AABD<B<@>><>B@@@@@@<?@?ACC?B?<?==8==:::/:888(59:=A.;;7;=<AAA>>>:=:=>>>;@<@>>>>79:;:<<<5;5;=>489929=>:6754;9::::=7552;;56/6//(/555:994;799;A9997
@ATNG8:01223:03070
GATGGTAGCTATACGTATATCTATGTACTCATTCGTTTCGGAAGAGACAGGTACGTTAATAGTTAATAGCGTACTTCTTTTTCTTGCTTTCGTGGTATTCTTGCTAGTTACACTAGCCATCCTTACTGCGCTTCGATTGTGTGCGTACTGCTGCAATATTGTTAACGTGAGTCTTGTAAAACCTTCTTTTTACGTTTACTCTCGTGTTAAAAATCTGAATTCTTCTAGAGTTCCTGATCTTCTGGTATGACTAGTGTACTACTACCATCGATAACCTCGAGTCT
+
@?AD=A@@@CBBBCCCCEBCCCCAAABBCE@@?@CCC=CC>@=@AAABBB?BBBA@=A=???B?B@BCBBBBBBB?BBBBB1A@<>77759BCC?CAA=@A=@@@@BB?B@BCAA>>;>>?<A<AA??>>>?:?AAA688;;888>AAA@A>?=A9>?A<??=?:>>==>@@?@;===DD5B<>97////'/6339+--3---;==@;@CCC.==>>A=A=@@<@???=<<9<7::>>>?7;;=:=@A@BBA@@?@@DA<<9A>>:95559//-/6;;;>@:;;
@ATNG8:01239:03098
GATGGTAGTGTGTGCTCTGAGAGTAGTACTCATTCGTTTCGGAAGAGACAGGTACGTTAATAGTTAATAGCGTACTTCTTTTTCTTGCTTTCGTGGTATTCTTGCTAGTTACACTAGCCATCCTTACTGCGCTTCGATTGTGTGCGTACTGCTGCAATATTGTTAACGTGAGTCTTGTAAAACCTTCTTTTTACGTTTACTCTCGTGTTAAAAATCTGAATTCTTCTAGAGTTCCTGATCTTCTGGGTGTATCAGCGAGTATCTACCATCGATAACCTCGAGTCT
+
A=@C;96;;>BB965;;666=?@DCCCBBBBCC?BCCE<@A?B>BBACA:;49@:@<7;7;=AA?C?@@@AAB@@@=@@@@A1AA>BBDD=@:;;166=8==:==><<=:=BBBAAA@<@BB>B@CCCCC;;;ACCCC@BCCBCCCBCCCCCCAAA@BBB>AA<@<@@@@CDECC=@;;;;.;5;@;;;;;*;AABD<BBB;;<CDBB=B@@@,@:;:B?B@BC@BBDDFDD?B@CBBBBC?BBBC>CCCC;;;AAACBBCDDEDC@CAA@CCC@D@CCCAAA??
@ATNG8:01245:03078
GATGGTAGGACGAGCGTCTGAGAGGTACTCATTCGTTTCGGAAGAGACAGGTACGTTAATAGTTAATAGCGTACTTCTTTTTCTTGCTTTCGTGGTATTCTTGCTAGTTACACTAGCCATCCTTACTGCGCTTCGATTGTGTGCGTACTGCTGCAATATTGTTAACGTGAGTCTTGTAAAACCTTCTTTTACGTTTACTCTCGTGTTAAAAATCTGAATTCTTCTAGAGTTCCTGATCTTCTGGGTGCGCTACAGTCTCTCTACATCGATAACCTCGAGTCT
+
CCCC?CCCADCCBA@?ACCCCBBC@CCCCCCB?B??>9?>:??BCDBBCDAFCCBB@C?BCCB?CACCBBBBBA@<99999'9@?CCCD>DDBCACAA;AB=99;CCD@BBBBCCCC@BBC?B@CC::9BBA=BBAA>BBCCDBBBBECCCAAAB@CAA?AC?C@BBCCCBCBC=A::;:.;=A=;;;;.;BAAB>BBCCCCCBAA5;;;;*;BABB@BACFACBAA@DD@C?AABCDDADABC?CFDCCCBBBCCDDBBBBCDCCBBB9999@CCBBBAA@
@ATNG8:01246:03097
GATGGTAGTGTCATATGAGAGTGTGTACTCATTCGTTTCGGAAGAGACAGGTACGTTAATAGTTAATAGCGTACTTCTTTTTCTTGCTTTCGTGGTATTCTTGCTAGTTACACTAGCCATCCTTACTGCGCTTCGATTGTGTGCGTACTGCTGCAATATTGTTAACGTGAGTCTTGTAAAACCTTCTTTTTACGTTTACTCTCGTGTTAAAATCTGAATTCTTCTAGAGTTCCTGATCTTCTGGTCTACTACACTGTACTCTACCATCGATACCTCGAGTCT
+
45=>266@CC;66>>CCCCCDGBBBBE??>5926==<6=?9=266;;9:<59=959.439@=B=A>;:49:99772/////$//)/:::3::;<8<?D@CC@BBBBBB?CCCAAABB7;;A>B?CEFFCFCC?BB;;9;CCCCBBCDDCDCCBCC?BCB@@@=@?;;;DCCC@A?@ACDD7A49299999$4B??A4?9999955;:.555&5::55167;>:>>@999<9<?CC@AAC>??B?B@AAA@@BBBBCFGHCCCB@<@;0000006:>==>>88
@ATNG8:01250:03079
GATGGTAGTGTCAGTGCGCGTCGTCCAGAAGATCAGGAACTCTAGAAGAATTCAGATTTTAACACGAGAGTAAACGTAAAAAGAAGGTTTTACAAGACTCACGTTAACAATATTGCAGCAGTACGCACACAATCGAAGCGCAGTAAGGATGGCTAGTGTAACTAGCAAGAATACCACGAAAGCAAGAAAAAGAAGTACGCTATTAACTATTAACGTACCTGTCTCTTCCGAAACGAATGAGTACTGTATCTATGTGTGCGCTACCATCGATAACCTCGAGTCT
+
AB;;69=@BCDCCCCCHBBBB@A@C@EBB@BAA@@@<@=BADCBBC?CD?B@A?>8888*:;@BCBBBCDBBB;@A;;;;;*;B>C5<<;-;AA=CCCCCCEBB@B?CC@BAA@CBBBDDCCCCCCCCCCC@C@@@<>???>?995;?C;;;;CCBCBCC?CCCBBA@??:?A?:?@@>>888727ABBB/??;??AAA@@@A7;7:??>5;7;?ABB?AAAA@@B>@<?AB=BBB?BCCCCCCCABBBBAAAAA??DBBAA==:>@@???A=A:>>B@@@@>
@ATNG8:01254:03087
GATGGTAGGCGACATACATACGCGCCAGAAGACAGGAACTCTAGAAGAATTCAGATTTTTAACATCGAGAGTAAACGTAAAAAAGAAGGTTTTACAAGACTCACGTTAACAATATTGCAGCAGTACGCACACAATCGAAGCGCAGTAAGGATGGCTAGTGTAACTAGCAAGAATACCACGAAAGCAAGAAAAAGAAGTACGCTATTAACTATTAACGTACCTGTCTCTTCCAAACGAATGAGTACTATGTAGAGCTCTATACTACCATCGATAACCTCGAGTCT
+
89::5<:;7;@@@>>><;;;;;;;;:;;AAA9:9?29244:455>9=<9=8/////;;;'81///633333:<;199333333#3717,333&3784:?=?>@?<><:;>>=AAA=?>>AJCCCCCCCCCCCC?CBBA>AAB@BBA@<@?@::9:DBBBCBB?BBBBBA?AA@BBC>AAA==4::::>BGDD/@@;@=>=@@>>><A=AB==8<8<>AAA?CBBBDBB>B>AC>BBC???>BDCCCCCC==>>>>>>>AD???AA<@787A==8<9<?AAA;;<
@ATNG8:01254:03100
GATGGTAGTGTCAGTGCGCGTCGTCCAGAAGATCAGGAACTCTAGAAGAATTCAGATTTTTAACACGAGAGTAAACGTAAAAAGAAGGTTTTACAAGACTCACGTTAACAATATTGCAGCAGTACGCACACAATCGAAGCGCAGTAAGGATGGCTAGTGTAACTAGCAAGAATACCACGAAAGCAAGAAAAAGAAGTACGCTATTAACTATTAACGTACCTGTCTCTTCCGAAACGAATGAGTACATAGACTATCTGAGACTACCATCGATAACCTCGAGTCT
+
AABA<BBCCCBBBCCCCGGBBBAEE@EAA>BBCB??<?;@@CCBBC?AB?C@AA>>?AAA3B?BBBBBCCCBBA8>>;;;;;*;B=A5;;;-:BC?CBABDDCCB?B@DD@CBA?BBBCCCCCCCCCCCBBB?CCCC?BBBBBBBB>A<ABA?BCBBBCBB@BBBBAA>@B@ABB?BBBBC:??B>ABBBB3B?<@:::BCA??;?<@@@@<?;?ADDD=BCCCCCB?B?BDC>B??=?BBCCCB@AAABCCCCAA?>>>>>=?:?877>>?;?<AAA@@>>>
@ATNG8:01256:03077
GATGGTAGCTCACGTACGTCACACGTACTCATTCGTTTCGGAAGAGACAGGTACGTTAATAGTTAATAGCGTACTTCTTTTTCTTGCTTTCGTGGTATTCTTGCTAGTTACACTAGCCATCCTTACTGCGCTTCGATTGTGTGCGTACTGCTGCAATATTGTTAACGTGAGTCTTGTAAAACCTTCTTTTTACGTTTACTCTCGTGTAAAATCTGAATTCTTCTAGAGTTCCTGATCTTCTGGGATGTGTGCGCAGTGCCTACCATCGATAACCTCGAGTCT
+
AB@@<@BBDECBCCHICBBCBBBDDBCCCE998:@@@<AB?B?BCBBCBB?BBDDD?A?AAAA>A;?@BBB@BBB><;;;;.;=:>8892:AAB>AAD@CC599?CBB?AAACACCA<AAA7<7>AAA>>==9>>??8<<<>;;;@A@@@A>??@9>><<AA=A:>>>>>A@@@9>>AAA5A<A697>>>+:9779,------96-////&.677=494>>;?<;;;;@=A<>>???@:99@@6@//-7,,---996775:::5:///===9B;=>=AA>>:
@ATNG8:01259:03076
GATGGTAGCTCACGTACGTCACACGTACTCATTCGTTTCGGAAGAGACAGGTACGTTAATAGTTAATAGCGTACTTCTTTTTCTTGCTTCGTGGTATTCTTGCTAGTTACACTAGCCATCCTTACTGCGCTTCGATTGTGTGCGTACTGCTGCAATATTGTTAACGTGAGTCTTGTAAAACCTTCTTTTTACGTTTACTCTCGTGTAAAATCTGAATTCTTCTAGAGTTCCTGATCTTCTGGTATGACTAGTGTACTACTACCATCGATAACCTCGAGTCT
+
@:??;?>@A@@A@ACE;9=CBBBCCDBBBC::5;::;7;D@D@CBBBBBD?BBBBB?B?CBBB?A?BBBB?@B@A<99898(0=;>000/?>C?CBB?A@399??AB@CBBB@AAA<;8:;>;>AAA?>>>:<<<<8=<<<::;BA>>>AA@??<>>?<?@<@<@@@????@@:===?>2>9=:=7=;;,99999),,,,,*5552222&2222=4939:5585:;:<>D<>>AA>?6;;>:>???@@@@@>>>@@@@@@AA<@>>>@?@<?<A?AA>;;;
@ATNG8:01231:03125
GATGGTAGTCTCAGATAGTCTATAGTACTCATTCGTTTCGGAAGAGACAGGTACGTTAATAGTTAATAGCGTACTTCTTTTTCTTGCTTTCGTGGTATTCTTGCTAGTTACACTAGCCATCCTTACTGCGCTTCGATTGTGTGCGTACTGCTGCAATATTGTTAACGTGAGTCTTGTAAAACCTTCTTTTTACGTTTACTCTCGTGTTAAAAATCTGAATTCTTCTAGAGTTCCTGATCTTCTGGGTGTATCAGCGAGTATCTACCATCGATAACCTCGAGTCT
+
CAAA;C>CCCCDCCCCCCCCCDBBBDCCBBCB?BCBB>CCBD@AAACCCC@BBBAA?B?BCEB>B?BCCCBBBAA=@@@@?,?@=AACG?ECAB?ACC=BB?@@BCCC@CCCCCDBB?BDD?B?CCCCBBBB?BCCC@CBBBCBBACBBBBBCCC@CBB?BC?C?BBA@@@CCD@GBBBB9B>B;;::::*:@ABD>CCCBCCCBBB<@@@@0@BABB?A<@B?BCBCBBB@C@BBCCBB@BBCC<BCBBDCCCBBBCDCDDCDD@B9::AAA=B>ADDBBBBB
@ATNG8:01234:03152
GATGGTAGTTTCTGCACACTCTGTCCAGAAGATCAGGAACTCTAGAAGAATTCAGATTTTTAACACGAGAGTAAACGTAAAAAGAAGGTTTTACAAGACTCACGTAACAATATTGCAGCAGTACGCACACAATCGAAGCGCAGTAAGGATGGCTAGTGTAACTAGCAAGAATACCACGAAGCAAGAAAAAGAAGTACGCTATTAACTATTAACGTACCTGTCTCTTCCGAAACGAATGAGTACTGTATCTATGTGTGCGCTACCATCGATACCTCGAGTCT
+
A=>C:@<AA@5@@>@A@;666=<<<699B@??AB<;49=@@ABBAC@AA?A?BB@@?CCC2B?BCBCAAA@>??5=@;;;;:':B?D=BAA3@:;49A>>>00/7;89:4:AA8>>?:;;ABDDCCA@:::?@A;;69@?@ABBF>B>B;;4:?A?A@AA=BBAAAA999?A>=6;=9813;;6;ABBB3BC=B>??>>=@A=B=@@@@<@=ABCBC?BCCCBBB8:79A@9=::3:9?998BBBBBCCF@??BBBBBCDA@@;@8//9///566656...
@ATNG8:01241:03113
GATGGTAGTGTCATATGAGAGTGTGTACTCATTCGTTTCGGAAGAGACTAGGTACGTTAATAGTTAATAGCGTACTTCTTTTTCTTGCTTTCGTGGTATTCTTGCTAGTTACACTAGCCATCCTTACTGCGCTTCGATTGTGTGCGTACTGCTGCAATATTGTTAACGTGAGTCTTGTAAACCTTCTTTTACGTTTACTCTCGTGTTAAAAATCTGAATTCTTCTAGAGTTCCTGATCTTCTGGAGATACACATGATACTCTACCATCGATAACCTCGAGTCT
+
BBBG@BBBCC>>>@@@@969@@995<:9::5626==>6<<8<2//9;////)/79793:5:9559B9AB9999949294444$4;5;;=A7==BB?CBDABC@CCCBBB@BBECCCCDBCCC@C@BBBB:;;C@CCCC?BBAABBBBBBBAABAAB?ABA?BB?A6;;@?AA;;;4:;:;.929.4999*49;;;/59?>>>;9:;.5555$599998;8?A99;BBBAA6:4:?>;::;=AA?@@@EF;;<CCDCEECBA@A@,0000000+9<>??A@>>=
@ATNG8:01242:03111
GATTAGCTCTGCTCTGACTCTCGTACTCTTTCGTTTCGGAAGAGACAGGTACGTTAATAGTTAATAGCGTACTTCTTTTTCTTGCTTTCGTGGTATTCTTGCTAGTTACACTAGCCATCCTTACTGCGCTTCGATTGTGTGCGTACTGCTGCAATATTGTTAACGTGAGTCTTGTAAAACCTTCTTTTTACGTTTACTCTCGTGTTAAAATCTGAATTCTTCTAGAGTTCCTGATCTTCTGGCGCTCTGTCACGTCTGCTACCATCGATAACCTCGAGTCT
+
@<>;BBCBD=<<<ABBBBBCBBBBDCC;;;/<@@?:?D@E@CAACDCC@BB?@@?B?BCBC?C@CBBBBBFBD??????.?B>BCCD;AABB@BAB?BB?A@AB??9?AA???==9=>@<@<AAA668==7;=99-//<<@@@?@?@@@;;;B==><<AA<A<;;;>>===@5;;??>2?;><>=@@@,==777*--3---777:1888)5;;<A;A8>>8>>AA?>><B=AA?988-//=788==>==>AB>>>A?888;;5;>;;;?>;?=@@???BB;
@ATNG8:01245:03151
GATGGTAGAGTATCATGTGTATCTCCAGAAGATCAGGAACTCTAGAAGAATTCAGATTTTTAACACGAGAGTAAACGTAAAAAGAAGGTTTTACAAGACTCACGTTAACAATATTGCAGCAGTACGCACACAATCGAAGCGCAGTAAGGATGGCTAGTGTAACTAGCAAGAATACCACGAAAGCAAGAAAAAGAAGTACGCTATTAACTATTAAAAGTACCTGTCTCTTCCGAAACGAATGAGTACGTGTGACGTACGTGAGCTACCATCGATAACCTCGAGTCT
+
CBBB@CCDCBBBCBCCCCCCCBBBC@CCB?BCCC@A?@@CC@@ACC?BC>B>BBC@>@>@0@@BCCCCCBBCCF>BBABA@@,:;5;=AAA;CFD@DBCBAB=9:8:?CE@CCC?CCBBBBCC@BACEDC:99;ADC?BAAABCBB?C@CCC@CCCCCCCC@CCCBAB?BC>@BB:<:=;;3000900000(0>9A899B@A??<?<AC>>+///)////7;<===@B=A=;;;39==8>===B>>=>>>AB@@>>????>>>B=>:>788ABD7;7;@AAA@??
@ATNG8:01249:03113
GATGGTAGCTCTGCTCTGACTCTCGTACTCATTCGTTTCGGAAGAGACAGGTACGTTAATAGTTAATAGCGTACTTCTTTTTCTTGCTTTCGTGGTATTCTTGCTAGTTACACTAGCCATCCTTACTGCGCTTCGATTGTGTGCGTACTGCTGCAATATTGTTAACGTGAGTCTTGTAAAACCTTCTTTTTACGTTTACTCTCGTGTTAAAAATCTGAATTCTTCTAGAGTTCCTGATCTTCTGGGCTCGCTGATATGCGCTATCGATAACCTCGAGTCT
+
<::@9@;;;;>>C?CCC@@@==BC@@BB=B;;7:=>?8=C?C?A996?>>9===?>;>?966<5945545595448<;;==)659<<>>5<;55.555.5949:;=>?8<;;;==BB<BBC?B?CBBBA:::=A@>@@C:;;CBAAA@;::@?@A?BBD?CB@C7:9A@A;96C8==??=0=59499>>>,>@<<C>C6//7;////)////$/44594;165:;;;==?A;>9;;54443889909;9566;;;@@@>C=;;?=<;;><>488<98887
@ATNG8:01252:03128
GATGGTAGTATCTGCACACTCTGTCCAGAAGATCAGGAACTCTAGAAGAATTCAGATTTTTAACACGAGAGTAAACGTAAACAGAAGGTTTTACAAGACTCACGTTAACAATATTGCAGCAGTACGCACACAATCGAAGCGCAGTAAGGATGGCTAGTGTAACTAGCAAGAATACCACGAAAGCAAGAAAAAGAAGTACGCTATTAACTATTAACGTACCTGTCTCTTCCGAAACGAATGAGTACGAGAGAGCACACGTGTCTACCATCGATAACCTCGAGTCT
+
???@7??CBBBB;;6A<>>??==AB?BBC@BBBAAB7;5;;?;=>?>BA>B=A@?9:999(9;@@ABBCCABBD>>?@@@;?AAA>B@CCC9BCE@BAABCBBAB?B?DC@CCEBFCCCCCB@BBBCDBBBB?BBBA?BBBAAA871;?BBC@CCBBBBCB?BBCCCC@8819?@<ABBBB;9:927>>AA/AB:>888>?>>=1717><<+/*/<A@@<B;;;BBB@D@@@@<@BC?@??BBBBBBBBBBBBBBBBBBBBBBBB>B898?>=:>:>@@;<;??
@ATNG8:01253:03132
GATGGTAGAGTATCATGTGTATCTCCAGAAGATCAGGAACTCTAGAAGAATTCAGATTTTTAACACGAGAGTAAACGTAAAAAGAAGGTTTTACAAGACTCACGTTTAACAATATTGTAGCAGTACGCACACAATCGAAGCGGCAGTAAGGATGGCTAGTGTAACTAGCAAGAATACCACGAAAGCAAGAAAAAGAAGTACGCTATTAACTATTAACGTACCTGTCTCTTCCGAAACGAATGAGTACGTGTGACGTACGTGAGCTACCATCGATAACCTCGAGTCT
+
><=B;CCCCCBCEHCCBBCDCBCBA=A::6;ABCBA?B@CC@@@CC@BBACACBBBDCDD3C@CCCJCCC;;;D=@@AAAAB0BB?C?BBC;CDD@DBACBBB:9:*9<?@?BCC>ABBBBCCCCCCCCCDCC@CBA@?B@@<@@@??<@?CCC@CCBB@BCBABBAAAA?BB?CBB?AA999+9==9::::9(8@;@??;AAB@A=@<==;;6;:>>CCCACFBBBBB>B>A@B<B;;6:???BB@AAAABCBB@@@AAA?@@?AB?B::9DCC?B?BBCAA9::
@ATNG8:01256:03158
GATGGTAGGTGCACATGAGTGTATCCAGAAGATCAGGAACTCTAGAAGAATTCAGATTTTTAACACGAGAGTAAACGTAAAAAGAAGGTTTTACAAGACTCACGTTAACAATATTGCAGCAGTACGCACACAATCGAAGCGCAGTAAGGATGGCTAGTGTAACTAGCAAGAATACCACGAAAGCAAGAAAAAGAAGTACGCTATTAACTATTAACGTACCTGTCTCTTCCGAAACGAATGAGTACTATGTAGAGCTCTATACTACCATCGATAACCTCGAGTCT
+
BAAA;@6;9;CCCDCCCCCCDDC@@>ACC?BABBBA>A@CCCBBBC@BB@B?BCCCCDDD0D?DACCCDBBBDC>BBBBBBB2BB=A<@@@9@BD@DBBBBBDCA>A?AB>AAB>BBBABACCBBBEECCCD?CBBB?A@AABB@@<B?BBB?BBBBBBCC?BBBBAA=A@<@@@:>?888*:>=;:::::(9@>A9:9A@BBA9<9>@AA8:7;ACCD@CCCCBBD=@>@BB<B@@=ACBBBBBBBBBBBBBBBBBBBBBBBBA<>::9A6616<@@AB@>>>
@ATNG8:01214:03186
GATGGTAGCATCATGCATATCTCACCAGAAGATCAGGAACTCTAGAAGAATTCAGATTTTTAACACGAGAGTAAACGTAAAAAGAAGGTTTTACAAGACTCACGTTAACAATATTGCAGCAGTACGCACACAATCGAAGCGCAGTAAGGATGGCTAGTGTAACTAGCAAGAATACCACGAAAGCAAGAAAAAGAAGTACGCTATTAACTATTAACGTACCTGTCTCTTCCGAAACGAATGTGTACGATGAGAGAGCTCTCTCTACCATCGATAACCTCGAGTCT
+
BCCC@CBBBDCCCCCCDBBBCCDBB?BCC@CBAB998:@BBCBBBB>BB=@>@BBBBBBB+B8DBBBBCC@AAA;><AAABB5BD?D6;;;6;CCAAAADCCDBB?B?BC?ACD@CA??@CCCCBBCCCBBC?BBBB@BBBBBBAB>B?B??>@CCCDCCA=ABBCAA>AB?BBB>@A:::,9<<;>@AAA2AD=>;:;ABA::7::>==>:=:>ACCC@BBCCABB?B?BDD>C??=?BBBCAAABAAABBBBBBAA<?>>>=?;?666>AA9>9>AA??:::
@ATNG8:01215:03160
GATTAGTATCTGCACACTCTGTCCAGAAGATCAGGAACTCTAGAAGAATTCAGATTTTTAACACGAGAGTAAACGTAAAAAGAAGGTTTTACAAGACTCACGTTAACAATATTGCAGCAGTACGCACACAATCGAAGCGCAGTAAGGATGGCTAGTGTAACTAGCAAGAATACCACGAAAAGCAAGAAAAAGAAGTACGCTATTAACTATTAACGTACCTGTCTCTTCCGAAACGAATGAGTACATAGATATACGTATAGCTACCATCGATAACCTCGAGTCT
+
BBB@BBBBBBBBICBBBCCCCCC?CCCACCBBBB?B?BBCCCBA>AC?B?AAAA@AA?/A<?????ACCAAB;CCABBBB2AA=B<@@@7@BB?CCCCCCCCC@C?CC?CCC<@A@BBBB@BBBDDBBBC?CBBB?BBAABBA@>A@CBB?CCCCCAAA?BBBBBB>AA<>>?8<<9999+9<=899999(9=9=788AAACC7;7;A??7;7;@BBC?BCBBBBA<?=?AA;AA@>AAACBCCAAAAAAAAACCAAA@AAAA<6;///;=<4949BB??:::
@ATNG8:01215:03162
GATGGTAGCGCGACGAGCGTAGACCCAGAAGATCAGGAACTCTAGAAGAATTCAGATTTTTAACACTAGAGTAAACGTAAAAAGAAGGTTTTACAAGACTCACGTTAACAATATTGCAGCAGTACGCACACAATCGAAGCGCAGTAAGGATGGCTAGTGTAACTAGCAAGAATACCACGAAAGCAAGAAAAAAGAAGTACGCTATTAACTATTAACGTACCTGTCTCTTCCGAAACGAATGAGTACGATGAGATCTCGTGTCTACCATCGATAACCTCGAGTCT
+
AACC@CBBBDB@BAHFGCBBDCCCC?CCC@CCBBBB?B>AACBBBC?CC?C?CBBBBBBB3B?CAAABBBCBBB=BABBBCB5CB@B5<;;.<BB>BCBBBCDDC@C@CC?A:94:?AABBCCHCCCBBB@A?@CAA=??@CABAA>B?CBB@CCCB??@C?BABBBB>AC=99::==:::28?>:==????(>A==888CAABB7;7;AAA7;7;>AAB?BCCBBCB>A?A@@:@@@=???ABAABAAACAAA@>>>A@;;:>><A888@@A6<7;?>::;;:
@ATNG8:01221:03167
GATGGTAGTATATCGCGTCGCTATCCAGAAGATCAGGAACTCTAGAAGAATTCAGATTTTTAACACGAGAGTAAACGTAAAAAGAAGGTTTTACAAGACTCACGTTAACAATATTGCAGCAGTACGCACACAATCGAAGCGCAGTAAGGATGGCTAGTGTAACTAGCAAGAATACCACGAAAAGCAAGAAAAAAGAAGTACGCTATTAACTATTAACGTACCTGTCTCTTCCGAAACGAATGAGTACTGTATCTATGTGTGCGCTACCATCGATAACCTCGAGTCT
+
BBGD@DCCCDCCCCHD;;;A@@CCD@BBB=CCCCAA>A>ABCBBBD@BB@B?BAAAAAAA2A?BBBBBAC????<=BDEDDE2BB?C7;;;6;AC?;;;BBBCGF@C@CC@CCC?CAABCCCCCCCCBBBBC?BCBC@BAA@AA?<7?=A@@=@CCCCCCC?ACCCBB?997:BA;@>9888*99817::::;';A;A889AAC??:=9==>?8=:=?BBB@CBABBBA=@<000+000+0@AADCBBBBBBCAABBCC@?ABAA>>;>688@AA;>;>BAAA>==
@ATNG8:01232:03181
GATGGTAGCTCTGCTCTGACTCTCGTACTCATTCGTTTCGAAGAGTCAGGTACGTTAATAGTTAATAGCGTACTTCTTTTTCTTGCTTTCGCGGTATTCTTGCTAGTTACACTAGCCATCCTTACTGCGCTTCGATTGTGTGCGTACTGCTGCAATATTGTTAACGTGAGTCTTGTAAAACCTTCTTTTTACGTTTACTCTCGTGTTAAAAATCTGAATTCTTCTAGAGTTCCTGATCTTCTGGATATGAGTGACTCGTGCTACCATCGATAACCTCGAGTCT
+
95:::==BIDCAA@<<<<66666<<=<<::44.3:::)4454;;>>==>7996>D6;79B9929499@?@?<::055<;;'4923333(788:6:9;499.498<885:??999BD?CAB>A<AABBCC@B?;;9@=?A;;;BABBCCBBC@;;4:9929?;@7ABA989@94244449&45=399999$9===:495@@<?>>=>4::;:'9@@99499=B29:B@A9;4:=@@@BBB=9:9@FCC@@@BABBBBBAAAABAC?;;;AA;;5;=;;:AA???
@ATNG8:01235:03171
GATGGTAGGCACTGCGCACACATCCCAGAAGATCAGGAACTCTAGAAGAATTCAGATTTTTAACACGAGAGTAAACGTAAAAAGAAGGTTTTACAAGACTCACGTTAACAATATTGCAGCAGTACGCACACAATCGAAGCGCAGTCAGGATGGCTAGTGTAACTAGCAAGAATACCACGAAAGCAAGAAAAAGAAGTACGCTATTAACTATTAACGTACCTGTCTCTTCCGAAACGAATGAGTACACACTCTCATATGACACTACCATCGATAACCTCGAGTCT
+
BB@@=@@A?BCCCCBBCCBEAABCG>DCC@CCCCAA?A?BBCBDCCACD?B@BBBBBCCC3C?AAACBBB;;9A8?=;;;;;*;F>C5<<<*9BC?;;6@DD@AA?B?CC@CAA>AAAACBBBDCDCBCBBB?CC@@>@@@ABBBBBD@C::7:@?@?CBC?BCECCB?BA<AAA499===5>>=:??BCC/8838===CBB>=:=<@???=A=;;ABB?AB@@@CC>A>ACC>CAA>ACBBBCCCAAABBBBB>>>CBBBBBBB?B999BAA=B?A@@AB??@
@ATNG8:01235:03188
GATGGTAGGCGACATACATACGCGCCAGAAGATCAGGAACTCTAGAAGAATTCAGATTTTTAACACGAGAGTAAACGTAAAAAGAAGGTTTTACAAGACTCACGTTAACAATATTGCAGCAGTACGCACACAATCGAAGCGCAGTAAGGATGGCTAGTGTAACTAGCAAGAATACCACGAAAGCAAGAAAAAGAAGTACGCTATTAACTATTAACGTACCTGTCTCTTCCGAAACGAATGAGTACAGAGAGTACGATATGTCTACCATCGATAACCTCGAGTCT
+
DBBB?BBD?CCCCCGEICCCBBBCC?CCC@DCCB@@?@@CCDAAAC?AB?B@BBBCCDDD2B=BEBBBCCCCCC>CBBBCCC1CB?B49997:DC@BBBCCCBCB?B@CC@@@A>BBBBBCCBBBCCCDBCB?BDCC?BBBBA@@C<@=@?@<@BBBCCCC@CCCBBB>BB=BA@;@@><<5>::3:9999(:A=A???BBA=>:><>>AA;?:>>BDD?BBBBAAC=A?BCB<AAA>???ABBBCCABBBBBBBBAABBAA@BB@>666?>>8=:=@@??>>>
@ATNG8:01236:03186
GATGGTAGGCGACATACATACGCGCCAGAAGATCAGGAACTCTAGAAGAATTCAGATTTTTAACACGAGAGTAAACGTAAAAAGAAGGTTTTACAAGACTCACGTTTAACAATATTGCAGCAGTACGCACACAATCGAAGCGCAGTAAGGATGGCTAGTGTAACTAGCAAGAATACCACGAAAGCAAGAAAAAAGAAGTACGCTATTAACTATTAACGTACCTGTCTCTTCCGAAACGAATGAGTACGATTAGAGAGCTCTCTCTACCATCGATAACCTCGAGTCT
+
ABBC?ABB?CBBBCCIBA@ACBDCI;;;C@CBBA@@=@>BCCCCBB??>:>=@ABBBBBB5B@CCB<;;AA;;;.;?:;:::$9@;@2999&5;;7<<>@>?>9::(9<AC@BBB<>>=:>:9;?B@>@@:::@BBCCABBDBA;;;=A>B;;4;:>=@?=A;??;DBB>CB?AAB@CA;;;5;00+0====@&88600//;<=>73769799)/)/5<<=8>9::@@A;@????9><<8==@>;=;0/0,0?>@@?787=??@>B@?:;:;;??=B7;;?@?@??
@ATNG8:01239:03193
GATGGTAGATACTCGCTGATACACCCAGAAGATCAGGAACTCTAGAAGAATTCAGATTTTTAACACGAGAGTAAACGTAAAAAGAAGGTTTTACAAGACTCACGTTAACAATATTGCAGCAGTACGCACACAATCGAAGCGCAGTAAGGATGGCTAGTGTAACTAGCAAGAATACCACGAAAGCAAGAAAAAGAAGTACGCTATTAACTATTAACGTACCTGTCTCTTCCGAAACGAATGAGTACTCTCTCAGAGACACACTACCATCGATAACCTCGAGTCT
+
9;BB>BCBBBCCDAABCBBBAA;;;6;BC@CFBBAB>A?BBCBBBC@BB?B>BBBBCCCC3C?BBBDCCB::8?8=:;;;;;';@<@4::9&555.566===?>C>@>AC?BCC?BBBBBDCCCBBBCCCCB?BCA@>CAAABCCCAD@DBA?BBBCBCCCAAABBBB?BB?BBC?BAAAA5998898888(8@:?;;;@?A;;1818=>A<@<??CBB?BCBDCCC>?=@DD>CAA>ABBBBBBBBCBBBBBBBB=<>>@AAA=B8:9=:94:6<AA??===
@ATNG8:01247:03177
GATGGTAGTGATACAGATCAGACACCAGAAGATCAGGAACTCTAGAAGAATTCAGATTTTTAACACGAGAGTAAACGTAAAAAGAAGGTTTTACAAGACTCACGTTAACAATATTGCAGCAGTACGCACACAATCGAATCGCAGTAAGGATGGCTAGTGTAACTAGCAAAGAATACCACGAAGCAAGAAAAAGAAGTACGCTATTAACTATTAACGTACCTGTCTCTTCCGAAAACGAATGAGTACCTCTCAGACGCTCGTCCTACCATCGATAACCTCGAGTCT
+
55:;5977//////;56555/////)/77)//444;3829//////(/8490/3333333$339:343=3338929266>>>+??;=8;::+://)/777/5444.40445:44.44335995559=656??256<@499@>>>@?9=;>55.499:<=>>:<<:9/0/(//)///(-///(///4999::+=>/43;///.-9.3....3(.(..65;7<5559<<./)////&///)///9:::6443;;;34333333479=94988822.05.33...33.
@ATNG8:01258:03195
GATGGTAGGACGAGGTCTGAGAGGTACTCATTCGTTTCGGAAGAGACAGGTACGTTAATAGTTAATAGCGTACTTCTTTTTCTTGCTTTCGTGGTATTCTTGCTAGTTACACTAGCCATCCTTACTGCGCTTCGATTGTGTGCGTACTGCTGCAATATTGTTAACGTGAGTCTTGTAAAACCTTCTTTTTACGTTTACTCTCGTGTTAAAAATCTGAATTCTTCTAGAGTCCTGATCTTCTGGATATGAGTGACTCGTGCTACCATCGATAACCTCGAGTCT
+
CCBB?BAB>ACDBB@CCBA>EBB@BLAA@;;.:;;9(9>;@=@@ABBCD@AAA@?<?@BBBB?C?BBBC>=@CC?@AAAA2@A<@99929A@@?B00*0=+00::@@:::?<==BB>@@A=@<A@@AA??@?AB?E588>>??@@@@@;;;??>;?>>:>D:=9>?>>>?>==8=>?>>6>>G<????>/=>///(///.;<8>?>5:99:*8=6334=69?6?ABBA????BBBCCD9::C?CAB9::AAAAAAA???;?@@<000>>>>:A@BBCCDBBB
@ATNG8:01269:02589
GATGGTAGCGCACACATAGATACAGTACTCATTCGTTTCGGAAGAGACAGGTACGTTAATAGTTAATAGCGTACTTCTTTTTCTTGCTTTCGTGGTATTCTTGCTAGTTACACTAGCCATCCTTACTGCGCTTCGATTGTGTGCGTACTGCTGCAATATTGTTAACGTGAGTCTTGTAAAACCTTCTTTTTACGTTTACTCTCGTGTTAAAAATCTGAATTCTTCTAGAGTTCCTGATCTTCTTGACAGAGTGTGCAGATACTACCATCGATAACCTCGAGTCT
+
C==@:>>BBBCCFCECCBBBCCCBCCDDCCCC?BBBD>CD@C?BBCCCDD?CCCCC>B?CCBB@B?BBBBBBBBB@BCCCC3CC?BBBB;@A@@>@BB?CF>AABCCE@CCCCCCBD@DCD>B@BCCCCCCB?BDCC?CCCCCCCCDBBBDC@AA@DBB@BB?B>BBCCCCCBC?AAEEE;E?B=AA@@@2ABBBD>BBDBBBBAB@9@A?A,AA@AB>C?CD@BBBDCBB>B@DDCCCB>@@?BCCCCBBCCC@@@DBCBBB@@<@?@@AAA?B?BBBBBA??
@ATNG8:01276:02600
GATGGTAGCGAGCGAGTGTGTATACCAGAAGATCAGGAACTCTATGAAGAATTCAGATTTTTAACACGAGTAGTAAACGTAAAAAGAAGGTTTTACAAGACTCACGTTAACAATATTGCAGCAGTACGCACACAATCGAAGCGCAGTAAGGATGGCTAGTGTAACTAGCAAGAATACCATGAAAGCAAGAAAAAGAAGTACGCTATTAACTATTAACGTACCTGTCTCTTCCGAAACGAATGAGTACAGAGAGTACGATATGTCTACCATCGATAACCTCGAGTCT
+
::49.4444==>=A@<=;;>>AA:;25==8;;665?;?:>::;0//;38916079;;9999$99=B>@@999===@8@===CCC1CC?A=@AA0@@@9:;9:@;;594559?8BBB>BC98<FD@@ABABB;9:=AAAB<@@A;<9@@=B;;;9.5<::?;<@;=:989938=;?B>8==:::5:>=877999(8A?BBBBBBBBA:>6;;;;=A=?@C;;:;BBBBCC@C@BBD>BBB>BBCBBBBBBBBB@BABBCCC@@@@BBC=@>>>A;;1718>=???>>
@ATNG8:01293:02609
GATGGTAGTGTGTCTCTGAGAGTAGTACTCATTCGTTCGGAAGAGACAGGTACGTTAATAGTTAATAGCGTACTTCTTTTCTTGCTTTCGTGGTATTCTTGCTAGTTACACTAGCCATCCTTACTGCGCTTCGATTGTGTGCGTACTGCCGCAATATTGTTAACGTGAGTCTTGTAAAACCTTCTTTTTACGTTTACTCTCGTGTTAAAAATCTGAATTCTTCTAGAGTTCCTGATCTTCTGGACGACGCGCACTGACACTACCATCGATACCTCGAGTCT
+
ABBB@C>CBB====>>@>BAAA>>>?994<:9.7::2:A<@<@ABABCC@CCAAA<A7;;CC?C?BB@BBB@@?;9994*4:7<=>>09///)///5;;4;;665=9>>>?BBBD969??B?BC999@9:4:FCC@CCBBC;;;@;;;>9;;:6;00*/:)/)/8445==>>466B=?+A49.9@@AB1:0@@@,00>;;;B?A@?B>>>(<5555.5499455544495;:>=<=?>:999;<<;;9<;5/////79;9955.5///////499//5867
@ATNG8:01294:02605
GATGGTAGGCACTGCGCACACATCCCAGAAGATCAGGAACTCTAGAAGAATTCAGATTTTTAACACGAGAGTAAACGTAAAAAGAAGGTTTTACAAGACTCACGTTAACAATATTGCAGCAGTACGCACACAATCGAAGCGCAGTAAGGATGGCTAGTGTAACTAGCAAGAATACCACGAAAGCAAGAAAAAAGAAGTACGCTATTAACTATTAACGTACCTGTCTCTTCCGAAACGAATGAGTACACATCGTCGTGTCGTGCTACCATCGATAACCTCGAGTCT
+
>;?;8B>C@CCDBBBBBCCCBBA@A=ABBACBCCBA=A>A@CDCBD@CC@C@CCCBBBBB3A?AAAAA????<<78:B@A@@+<A:E199909@@?AAABBBBCC@C@CC@BBB?BBCCGCCBBBDA@@A@@9@B::89AAA???B?C?B;:8:AACCBBC?BBBBBDABB?999<>>9:9,6884888888%8=9=888AAAED=A:=>@A<>;>BEDD?D@???BB>B?BFG>CCB>AAABBBBBBCBAB?BBCC???BBBBBB?C9:9AAD?B?;;;;<;C>
@ATNG8:01296:02561
GATGGTAGGCGTGTGAGAGTCTGCCCAGAAGATCAAGGAACTCTAGAAGAATTCAGATTTTTAACACGAGAGTAAACGTAAAAAGAAGGTTTTACAAGACTCACGTTAACAATATTGCAGCAGTACGCACACAATCGAAGCGCAGTAAAGGATGGCTAGTGTAACTAGCAAGAATACCACGAAAGCAAGAAAAAGAAGTACGACTATTAACTATTAACGTACCTGTCTCTTCCGAAACGAATGAGTAACAGAGAGTACGATATGTCTACCATCGATAACCTCGAGTCT
+
;5??8=BB?BCCCBBBBBC;;<;;906@ABGDDBB?B?B?CABA@@@@BA>A@BB???DFF2A>ABB::9BBDGF=CABBDHD3:9393:99+:7=8><85;?<>?=A=BA;??>49;>>>?????>>>===A;>>>?;>=>@;;555)63::A=@@::;BAB<A@@@@@=BC?B@=;=<555.6//(/<<<<,995=888@@@?@A7:7;?@@<A<A76685:;>>===1818<<4<9:39<==771999:@A@>>>>???=====>=:>>>>>?@;>6;;;688//
@ATNG8:01305:02599
GATGGTAGAGAGAGCTCTCTCATCGTACTCATTCGTTTCGGAAGAGACAGGTACGTTAATAGTTAATAGCGTACTTCTTTTTCTTGCTTTCGTGGTATTCTTGCTAGTTACACTAGCCATCCTTACTGCGCTTCGATTGTGTGCGTACTGCTGCAATATTGTTAACGTGAGTCTTGTAAAACCTTCTTTTTACGTTTACTCTCGTGTTAAAAATCTTGAATTCTTCTAGAGTTCCTGATCTTCTGGGCAGACTCTCACACGCCTACCATCGATAACCTCGAGTCT
+
@A@@<@>BBBECABB;;9CCCCDCDBBBCBA@=@BBC=CC?C@BBCBDBB?ABA:969;@@>A?C?BBEDBBBBC@BBBBB2AB>AABA=B@@B>A@>900*000/660667798?>;;;<=D=BAAA;<;@=@@>A497::==>>?:;;C???@<>>><@E=@<????AA>>>:>====/<7<7:::::*::<==4==<<<;=;::8=>=>.<==:=D<?<??<>@@8888=B=???@A@7;:>?7>>;;;==@@ADDA>9699938///===6@<@;;;=666
@ATNG8:01306:02579
GATGGTAGCGAGCGAGTGTGTATACCAGAAGATCAGGAACTCTAGAAGAATTCAGATTTTTAACACGAGAGTAAACGTAAAAAGAAGGTTTTACAAGACTTACTTTAACAATATTGCAGCAGTACGCACACAATCGAAGCGCAGTAAGGATGGCTAGTGTAACTAGCTAGAATACCACGAAAGCAAGAAAAAGAAGTACGCTATTAACTATTAACGTACCTGTCTCTTCCGAAACGAATGAGTACTGCGTCTCACTCTCGCCTACCATCGATAACCTCGAGTCT
+
@<<E@CCBBCAA@CCDDCCCCCBBB@BCB@EEBBBB?A?CCCCBBB>@A>B>ABCCCCFC5GACDCCDCCDCCC=BA@@@@@0AC>C5;;<*;A@?B;99<CCBC=C?CD@BBB@DCBCBCCCCGFFIBBAB@CCCC@BBCCCDCC@B@BCC@CCCCCCBB?BCBBBDDBC?BCD?CA94525:;8=BBBC1>?=@CBBBBBBB=@>@AAC?C?BBCAA>ABBB>>>=A;@?D:@CCACBBB@@@@@@BCBBCCA@@BBBB<@@C=A8::D??9?>ABBBBAAD
@ATNG8:01313:02606
GATGGTAGCGCATATCAGCGCAGCCCAGAAGATCAGGAACTCTAGAAGAATTCAGTTTTTAACACGAGAGTAAACGTAAAAAGAAGGTTTTACAAGACCCACGTTAACAATATTGCAGCAGTACGCACACAATCGAAGCGCAGTAAGGATGGCTAGTGTAACTAGCAAGAATACCACGAAAGCAAGAAAAAGAAGTACGCTATTAACTATTAACGTACCTGTCTCTTCCGAAACGAATGAGTACGTGTGCGACGTGTCTCCTACCATCGATAACCTCGAGTCT
+
AACCACBCCCCBBBB@@=BBBCDCE>CBB?B@<<;;*0*/9:::>=>>>9;87844999'4.5<<<<>>=<@<69?99:::)9@:?=AAA9BBB@BBBC=CB;;6;@BB@BEFAFDDBBACCCDDDDCBBB??@BF@CBCBBBBB?A?A@@<@BBBBEBB?BCCBCC@CD@ABA;>=873(3776;<;;;)3907@CCECDBA>@>B?@@;@:B>>;;:=BAA@??<><>BA:A@A?@AAB@@@:;:AAAACBBBAAB@@?BBB@B899A==3:49@>?BE@?
@ATNG8:01264:02626
GATGGTAGCGCGACGAGCGTAGACCCAGAAGATCAGGAACTCTAGAAGAATTCAGATTTTTAACACGAGAGTAAACGTAAAAAGAAGGTTTTACAAGACTCACGTTAACAATATTGCAGCAGTACGCACACAATCGAAGTGCAGTAAGGATGGCTAGTGTAACTAGCAAGAATACCACGAAAGCAAGAAAAAGAAGTACGCTATTAACTATTAACGTACCTGTCTCTTCCGAAACGAATGAGTACCTCTCAGACGCTCGTCCTACCATCGATAACCTCGAGTCT
+
=BBB@BCCCCC:;;CCCABCCD@@@<@CB?CC:9;@>@@CCG@@?C?BC@B?BB@@>DFF3C@BBBABBA@??D=@?@?@@@1@B9=9BBB8BAA?AAAABDCBC@C@BC?AAC=AA@?@ABCCBCBB;;;;@DEBB?BABAABAB=B?C;;7<B@@@BAA=BBB::9@FD@BBA5:::::,78;8;;<=>.;?<?=??@:::@=@<@CBC<>;>>DED@DBBAAAC@A<@@>6=00+0@@@ABC?CDBBBBBBBB@@@@@<??A8=6//8//*/6;<==???B
@ATNG8:01264:02645
GATGGTAGTGATACAGATCAGACACCAGAAGATCAGGAACTCTAGAAGAATTCAGATTTTTAACACGAGAGTAAACGTAAAAAGAAGGTTTTACAAGATCACGTTAACAATATTGCAGCATACGCACACAATCGAAGCGCAGTAAGGATGGCTAGTGTAACTAGCAAGAATACCACGAGGCAAGAAAAAGAAGTACGCTATTAAACTATTAACGTACCTGTACTCTTCCGAACGAATGAGTACGATGAGATCTCGTGTGCTACCATGATAACCTCGAGTCT
+
-58:29:=666>>>BBB;66<<@@@<?BC>A@BBA@7;7;:8444948:59988=>====+=7<<=888==;;=14466@@@+;;05.599+555.5995549<.4.44.4::.4599;666666=<666:>>>@;<<?@?><?3:294:688/////838://3;233.39;176///(//5::;;;+<;493333<;9;48818=995916////(/6//3;::=B@?<7<88033><773;773<8888=;:::3222221577...(.(.7445...
@ATNG8:01271:02615
GATGGTAGTATATCGCGTCGCTATCCAGAAGATCAGGAACTCTAGAAGAATTCAGATTTTTAACACGAGAGTAAACGTAAAAAGAAGGTTTTACAAGACTCACGTTAACAATATTGCAGCAGTACGCACACAATCGAAGCGCAGTAAGGATGGCTAGTGTAACTAGCAAAGAATACCACGAAAGCAGAAAAGAAGTACGCTATTAACTATTAACGTACCTGTCTCTTCCGAAACGAATGAGTACGAGAGAGCACACGTGTCACCATCGATAACCTCGAGTCT
+
--8818=AB@@;9//////////==::;;85556666;799555//)/:)/)/99/4444$32899;8<73333(3:=?@@@+>@:>6?>>0955.5::55////)/)//4//3-3338<<<>>?=<:@<0.).---3;0009;=>9>:>5909>837334-333;333(33,333398///(////888+7728888822286:455..(.(..///)-7/////6=555?7;89+////99:;<;:8883733888:;8;;<@8555::1727;:8<=>;
@ATNG8:01282:02634
GATGGTAGGCGAGAGTGAGACGCAGTACTCATTCGTTTCGGAAGAGACAGGTACGTTAATAGTTAATAGCGTACTTCTTTTTCTTGCTTTCGTGGTATTCTTGCTAGTTACACTAGCCATCCTTACTGCGCTTCGATTGTGTGCGTACTGCTGCAATATTGTTAACGTGAGTCTTGTAAAACCTTCTTTTTACGTTTACTCTCGTGTTAAAAATCTGAATTCTTCTAGAGTTCTTGATCTTCTGGGTCTACGCTCGTCGCGCTACCATCGATAACCTCGAGTCT
+
<>BC?BAB?BCDBBBCBBBC;:;BAA@@ADCC?BBA@<AD>@>@DDDDBB?CBC??=@?BBBC?C?BCBBBCCCC<??CBB3BB?BBBB=>CCC?DBB?BB799ABCE?BBAA??>A<>>><@;?DAA????<AAAB8;:?>>=@?A???A???A<>>><AB<@<>>>>=>?:;5;====2=9>989888(8>878-6<;::7=;::3:<=</>==>C<@<@@=ACC@;;;=@A<@99//,/<<<6<=>;;;>?>====>@>>=A=>>=<<6616167:<::==
@ATNG8:01282:02658
GATGGTAGCACGACACGACGATGTGTACTATTCGTTTCGGAAGAGACAGGTACGTTAATAGTTAATAGCGTACTTCTTTTTCTTGCTTTCGTGGTATTCTTGCTAGTTACACTAGCCATCCTTACTGCGCTTCGATTGTGTGCGTACTGCTGCAATATTGTTAACGTGAGTCTTGTAAAACCTTCTTTTTACGTTTACTCTCGTGTTAAAAATCTGAATTCTTCTAGAGTTCCTGATCTTCTGGGATTTGTGCGCAGTGCCTACCATCGATAACCTCGAGTCT
+
@@BB?CCCCCCBCCAA000///9=CCCCCCC@CCDJ>CB@C@BBBDHDD>BDECC?B@BDCC@D@CABBBBABB?ADGDD3??=?BFF>CC@@;?@@:=?=@@???@<??BABBBB@AAA?B?AA>AA>>>;>=<<:>>=A>>;:;>>?=;;;=::88188187=<>>>AB>>;>????6?=C:??CCD/@>>>@9@B@@@AA===:>A?A/@778B=@=@A<@@@@?@?;?;?@===A=666@6;;;-//99:=>;<;=9=@@59///9661;=AAAA>>>B
@ATNG8:01291:02614
GATGGTAGTTCTCAGATAGTCTATAGTACTCATTCGTTTCGGAAGAGACAGGTACGTTAATAGTTAATAGCGTACTTCTTTTTCTTGCTTTCGTGGTATTCTTGCTAGTTACACTAGCCATCCTTACTTCGCTTCGATTGTGTGCGTACTGCTGCAATATTGTTAACGTGAGTCTTGTAAAACCTTCTTTTTACGTTTACTCTCGTGTTAAAAATCTGAATTCTTCTAGAGTTCCTGATCTTCTGGAGATACACATGATACTCTACCATCGATAACCTCGAGTCT
+
@9:57==5;7;B<ABBAAABB@B@CCBAA@>0000B@@?AC>BBDCDBBCC@DDDCC?B?CBBB?CACFBCBBCBB?AAAAA2@C?BBCC>BBCC@CCDACC@BBBCCC@CDCCCCCD@CBA=@;A00-0@@@@DDCC?CBBBBBBBCCBBABBBB@D@A>AC@C@@@@CCBBEH@CDIEH;J?B?ADEFE5ECBAB>ABCCCBBBBB>AAAA0BAAAB=@=AC@BBBC@@@>?=CAAAAA>AAB@CCCCDEC@A@AAAAAAAA@A??999<<<9?9?AABCCDC
@ATNG8:01291:02653
GATGGTAGTAGTACACTAGTCATACCAGAAGATCAGGAACTCTAGAAGAATTCAGATTTTTAACACGAGAGTAAACGTAAAAAGAAGGTTTTACAAGACTCACGTTAACAATATTGCAGCAGTACGCACACAATCGAAGCGCAGTAAGGATGGCTAGTGTAACTAGCAAGAATACCACGAAAAGCAAGAAAAAAGAAGTACGCTATTAACTATTAACGTACCTGTCTCTTCCGAAACGAATGAGTACGAGAGAGCACACGTGTCTACCATCGATAACCTCGAGTCT
+
A@AB?B=CCDCCCCICCCBBBCCCC@CBC@CB;;;;7<7;;CBA>@<@B?B?BB@@@@@@0??CDCBBBBB:::/:=@@@A@1@C?B<AAA8ACGBCCCECCBBB?C?CC@DDD<@?BBBBBBCCCCEBBAA<@@>><@@@>?@997;@CBB?BCCCCCBC?BBABBB?>>9?@@;?>::::+:==;@CCCCC)@A==888@@AAA7;7;>>>5;5;>BDB@CBAACBB?B?BC@9@::89AABEBBBBBBCAA@@DCCCCCCA@>@<@787AAA=A;AAA@@:::
@ATNG8:01293:02617
GATGGTAGTCTCAGATAGTCTATAGTACTATTCGTTTCGGAAGAGACAGGTACGTTAATAGTTAATAGCGTACTTCTTTTTCTTGCTTTCGTGGTATTCTTGCTAGTTACACTAGCCATCCTTACTGCGCTTCGATTGTGTGCGTACTGCTGCAATATTGTTAACGTGAGTCTTGTAAAACCTTCTTTTTACGTTTACTCTCGTGTTAAAAATCTGAATTCTTCTAGAGTTCCTGATCTTCTGGACAGAGTGTGCAGATACTACCATCGATAACCTCGAGTCT
+
<00/8=;;AADCCCCCCCBBBEEDDCBBBCC@BA@A<AB@C@CCDCC@A>@AAAA?A?AA?=9?4=;?B??>>?6;AA>B3AA;A>:91:=<=9??@=@@<9:9@BB>>>???BBB:==@=C=BA?<;;;;<??>>:=======>>>@@A6777)//63661;6:79=:7755.257<>2?7=5=?@??/=>;;;1:<=:66///9699::*9:::@;@<>><>>BBAAC=B=BB;;;=:=>><>C>>888>;;;???>>>@@B<@?=====:==BDDDDA?=
@ATNG8:01297:02614
GATGGTAGGCGACATACATACGCGCCAGAAGATCAGGAACTCTAGAAGAATTCAGATTTTTAACACGAGAGTAAACGTAAAAAGAAGGTTTACAAGACTCACGTTAACAATATTGCAGCAGTACGCACACAATCGAAGCGCAGTAAGGATGGCTAGTGTAACTAGCAAGAATACCACGAAAAGCAAGAAAAAAGAAGTACGCTATTAACTATTAACGTACCTGTCTCTTCCGAAAACGAATGAGTACAGAGAGTACAATATGTCTACCATCGATAACCTCGAGTCT
+
;<=B;CCC@CBAADCCBCA@@BCAB?ACGGBCBC;;:;?BBECCBB?BF?B?ACBBCEEF5B>AA;:9@95555)5:55555$5<49.55)599497/00////)45:<7<;;8<BBDCDBBBBBCCCCAA<@BA?6;;;;AB@@=AABBB?B;;;BBDB?BBCAAA=@@<:::3999999+99@<9::::9%0;9;///>=@>==A;>>@B6:68?CBB@B@@AA@@5;5;@AA8BBB?:::@@??BBBBAAABBA>ABCCCDCA@=@988>@?;@=>>>A<;;B
@ATNG8:01297:02638
GATGGTAGTGTGTCTCTGAGAGTAGTACTCATTCGTTTCGGAAGAGACAGGTACGTTAATAGTTAATAGCGTACTTCTTTTTCTTGCTTTCGTGGTATTCTTGCTAGTTACACTAGCCATCCTTACTGCGCTTCGATTGTGTGCGTACTGCTGCAATATTGTTAACGTGAGTCTTGTAAAACCTTCTTTTTATGTTTACTCTCGTGTTAAAAATCTGAATTCTTCTAGAGTTCCTGATCTTCTGGGATGTGTGCGCAGTGCCTAATCGATAACCTCGAGTCT
+
@BBB:B>BDFBBBGHCBBCBBBCCCCCCCCAA>@BBE=BB@B@BBBCCCDACCCCC@B@BCCC@D?BBBBFFBBB@CCCCC3BB?BAAB=BBCB9<9C?BD@BBBBBB?BBDCBBBC@BBC@C@DDCBAABC@BBCC?AACCCCBBDBBBE@@@B?B@@>@B?B?CBBBBBB;;9;BBCB7B5;5;@AAA0@CCCC=AA@ACCCCDB?BDFF5EAABCACACC@BCBCC@@=@@AAACCB@B?A@9>000>><@CB@ABADACCAGB@@<;8;>BCABABBB
@ATNG8:01305:02632
GATGGTAGTAGTACACTAGTCATACCAGAAGATCAGGAACTCTAGAAGAATTCAGATTTTTAACACGAGAGTAAACGTAAAAAGAAGGTTTTACAAGACTCACGTTAACAATATTGCAGCAGTACGCACACAATCGAAGCGCAGTAAGGATGGCTAGTGTAACTAGCAAGAATACCACGAAAGCAAGAAAAAGAAGTACGCTATTAACTATTAACGTACCTGTCTCTTCCGAAACGAATGAGTACGAGAGAGCACACGTGTCTACCATCGATAACCTCGAGTCT
+
-800)//;9==>::8------//794945.555/::6:,//999=>8==5:055<@<>>B+B:>8449<8;777*7344444$595:8<<<055599955:99/0)/4//)/8;7;<@@AAACBBBB@AAA@=@@?@=A?>?>BBC=A?B;;5:A:998AC<??BBBB???9>>:/79CCD=B@@;9::99(8>9A>?>BB@?=08188:=9>88:>00+0><;?AA>@>@@@9==;8899BCBBBAAACBAABA9::??>A@A@9@/--379)-*-99;A556
@ATNG8:01310:02615
GATGGTAGTGATACAGATCAGACACCAGAAGATCAGGAACTCTAGAAGAATTCAGATTTTTAACACGAGAGTAAACGTAAAAAGAAGGTTTTACAAGACTCACGTTAACAATATTGCAGCAGTACGCACACAATCGAAGCGCAGTAAGGATGGCTAGTGTAACTAGCAAGAATACCACGAAAGCAAGAAAAAAGAAGTACGCTATTAACTATTAACGTACCTGTCTCTTCCGAAACGAATGAGTACTGCGTCTCACTCTCGCCTACCATCGATAACCTCGAGTCT
+
:6>>;@@BBBB<<:69655<;5559.444.4>A@@A>A@CBCBCBB>BB?B?>>=>>;=;)86:::@:>>>9:9+3395===*;949.555&5;;9<6:9@@?AB>B@BC@CBB>AABABCCCCCCCCBBBB?CCCC?A???@@@A;A<A;:6;B@@@B::8:CBCBB?BC>AAE:::BBB;@>>;::9999%8>:>888AABBC<C<>>??:?;>>BCC?CB@@?:8106000+000+0@@@BBBAAAAAAAA?@@??@??9@;929?>>>?:6@<@@?@B<::
@ATNG8:01310:02647
GATGGTAGTGTCATATGAGAGTGTGTACTCATTCGTTTCGGAAGAGACAGGTACGTTAATAGTTAATAGCGTACTTCTTTTTCTTGTTTTCGTGGTATTCTTGCTAGTTACACTAGCCATCCTTACTGCGCTTCGATTGTGTGCGTACTGCTGCAATATTGTTAACGTGAGTCTTGTAAAACCTTCTTTTTACGTTTACTCTCGTGTTAAAAATCTGAATTCTTCTAGAGTTCCTGATCTTCTGGATAGCGACGCGATATACTACCATCGATAACCTCGAGTCT
+
44<@<ABCBBBCCCDCCCCCBBBCCCA@@CAB?BCBC=BB?B:;9599=@5>@;59458=>>C@D@CCBBDBB@B699<<<'<?9>>BB8@???7:5A?AA977BBAB@BBBBAABB?B??;???>???@@A<=<>>:==>>>>AA>>>D===;;7@GGACC@C?CCBBBBCBB@CAAAA8@@D><;;;;*;BBDD>CCCBBBB;;;5;;;;*;;<;CAC@CEABBBCCCC@C@CCCCBC@CCCADCCCCCBBBB9:9@@@BAA@@B???BBC?B?BBCCCBAA
@ATNG8:01311:02640
GATGGTAGCGCAGCACATAGATACAGTACTCATTCGTTTCGGAAGAGACAGGTACGTTAATAGTTAATAGCGTACTTCTTTTTCCTGCTTTCGTGGTATTCTTGCTAGTTACACTAGCCATCCTTACTGCGCTTCGATTGTGTGCGTACTGCTGCAATATTGTTAACGTGAGTCTTGTAAAACCTTCTTTTTACGTTTACTCTCGTGTTAAAAATCTGAATTCTTCTAGAGTTCCTGATCTTCTGGATAGCGACGCGATATACTACCATCGATAACCTCGAGTCT
+
;666:?==B?>0//9<<<BBDA@>@@596;===7<;;A<A@9>9;;;;:;?;??9;;?B?ACCB998;BBAABABA;??@A@.@?:::??9=>@@7;;?9;?899>BBC@CFHCCCAA?ABB?B@DCCBBCBDAFCCC@BBBCCCCBCBBBCBBAB?B;;:;C?B?C@@@BBCCI@CCCCB7@=@>BBBBB0BA@@A8@@@;;;BBBA=@A@A,@;;;B=A<AC@CCCCB@@=@@BBAECC>@ACACCCJCCCCCBBBB@@@BAAA?B:;;BCD@C?AABBD???
@ATNG8:01265:02676
GATGGTAGTGTCATATGAGAGTGTGTACTCATTCGTTTCGGAAGAGACAGGTACGTTAATAGTTAATAGCGTACTTCTTTTTCTTGCTTTCGTGGTATTCTTGCTAGTTACACTAGCCATCCTTACTGCGCTTCGATTGTGTGCGTACTGCTGCAATATTGTTAACGTGAGTCTGTAAAACCTTCTTTTACGTTTACTCTCGTGTTAAAAATCTGAATTCTTCTAGAGTTCCTGATCTTCTGGGTCTACGCTCGTCGCGCTACCATCGATAACCTCGAGTCT
+
CBAB9A@CD@A@BCCCCBBBCCCCCBBCCDBB?BBBM?DC@B@BBBCCCC@BCCCD@D@BBBC?B?BGGBA@@@C<;;;;;';@:?8?:3>:>@=A@B=BC?BDBEDD@CCDEEDCC?BBE?B?BFDEBAAC@CCCD@DBBCCCCBBCCCDBBAB@CCC@BB@B@BC@@@ECCBBBBBB:A>@=;:::-;CACB>CBB@AACCCCADDDD5DBABCACIDE@CCCCCCC?C@?@@CCC?C99979AABABBCCBBBCBBBABC@B???A@@>A@BBCCCC??
@ATNG8:01265:02681
GATGGTAGAGTATCATGTGTATCTCCAGAAGATCAGGAACTCTAGAAGAATTCAGATTTTTAACACGAGAGTAAACGTAAAAAGAAGGTTTTACAAGACTCACGTTAACAATATTGCAGCAGTACGCACACAATCGAAGCGCAGTAAGGATGGCTAGTGTAACTAGCAAGAATACCACGAAAGCAAGAAAAAAGAAGTACGCTATTAACTATTAACGTACCTGTCTCTTCCGAAACGAATGAGTACCACTCTCATATGACACTATCGATAACCTCGAGTCT
+
ABBB:B=CCCCCCDDEEBBBBBCBB@BBB@BBB@@=,0+//99944.59.5245445555$5.599=;;A;BBB;@@;;;;;*5>7@4@@?7?@B?CBBACCC;;7=;00,0<;6<=?@BBBCDCCCCCCBB@B@@@>@@AB@@@B=B>A:97;DAABAAC?BBBBBB@BD@BAB<>=777)9<>9>>>@@@'@A=@999CC@@A<A<>>>=8<8==BAA=@BBBBBB?B<@@@;@CC?CCCDBAA=AAB???BBBBDCCBBBBA???A?;?<?@A@@@@>
@ATNG8:01268:02708
GATGGTAGATACTCGCTGATACACCCAGAAGATCAGGAACTCTAGAAGAATTCAGATTTTTAACACGAGAGTAAACGTAAAAAGAAGGTTTTACAAGACTCACGTTAACAATATTGCAGCAGTACGCACACAATCGAAGCGCAGTAAGGATGGCTAGTGTAACTAGCAAGAATACCACGAAAGCAAGAAAAAAGAAGTACGCTATTAACTATTAACGTACCTGTCTCTTCCGAAACGAATGAGTACGTGTGACGTACTTGAGCTACCATCGATAACCTCGAGTCT
+
?;>C;==BCC<<<D?CCBGCBBBBB=BBB@CCCC@@=?>AAAAACB???>?=ACCBBGDD2C?AAABBB??>?>9;79:999'9B=B9?@@4?@B@;;:@CBBBE?B?BB?BBB>@@AABCCIGCCFCCBCA@C@::7;A@@@A@?<A@B;;8;ABB@A?C@BBCBA@<::49@=5;;888237<8779999%8><ACBB==>@?:>;;;;>;@<;;AED?BCA@@CC=A>999.:::6:AAACCCBCABBBABBAAA>AA???AC=@999BBB?B?BBBBB@@@
@ATNG8:01274:02704
GATGGTAGGACGAGCGTCTGAGAGGTACTCATTCGTTTCGGAAGAGACAGGTACGTTAATAGTTAATAGCGTACTTCTTTTTCTTGCTTTCGTGGTATTCTTGCTAGTTACACTAGCCATCCTTACTGCGCTTCGATTGTGTGCGTACTGCTGCAATATTGTTAACGTGAGTCTTGTAAAACCTTCTTTTTACGTTTACTCTCGTGTTAAAAATCTGAATTCTTCTAGAGTTCCTGATCTTCTGTGTCTGATCTGTATCACTACCATTGATAACCTCGAGTCT
+
;;<<;?;;7?<555:::=BBBCCB@EDDCG;;:;ABC?ED@C?@@@BBBC@CBBBB?D?@@BD@C@;;:BB@>=@499999$9;.44@;69495.6<===C?AA@BAB?AAABBBBC@BCC@D@CCBBAAAC>BBBB@CCCBCCDA@@BBGCCCB?BBB@CC?C=@@B;;;EGG@CCBBC9B>B=;;<;;*;@ABF<BAB;<;CBAA@CCCC1@@@AA>B?BB>BABBCBC@D@CDDDDC>@@AACCCBBBBBBAAACA;:;BD?;;8<BA@=B=@@@BBBAB
@ATNG8:01278:02703
GATGGTAGCGCGACGAGCGTAGACCCAGAAGATCAGGAACTCTAGAAGAATTCAGATTTTTAACACGAGAGTAAACGTAAAAAGAATGGTTTTACAAGACTCACGTTAACAATATTGCAGCAGTACGCTCACAATCGAAGCGCAGTAAGGGATGGCTAGTGTAACTAGCAAGAATACCACGAAAAGCAAGAAAAAAGAAGTTACGCTATTAACTATTAACGTACCTGTCTCTTCCGAAACGAATGAGTACTGCGTCTCACTCTCGCCTACCATCGATAACCTCGAGTCT
+
<==C?BBBBDEDCDCCBBBCCCCCM=BBC>BC@@@@<@?AAA???C@CC?B?BCAABDFD1?;::9???A?=<<3<9;:>>:(;;166:@@@2>??AC@9;:<7//)/39838/4.4488@A=A@B@A@B@@@@CCBB>@@@AAACC=@@;ABB?BBCBBAAB=???AAA<AB=99:;==9999*99920@@@@@'==9//(//:==?@;>5><>>;>=>>BBB=A@@@AAA@C?BBF=CCC999C999A??>9;;AAABAAAAAB?A??;?988@BB>C@887>?@??
@ATNG8:01279:02704
GATGGTATAGTACACTAGTCATACCAGAAGATCAGGAACTCTAGAAGAATTCAGATTTTTAACATCGAGAGTAAACGTAAAAAGAAGGTTTTACAAGACTCACGTTAACAATATTGCAGCAGTACGCACACAATCGAAGCGCAGTAAGGATGGCTAGTGTAACTAGCAAGAATACCACGAAAGCAAGAAAAAAGAAGTACGCTATTAACTATTAACGTACCTGTCTCTTCCGAAACGAATGAGTACTATAGACTATCTGAGACTACCATCGATAACCTCGAGTCT
+
AABB<EBCCCBBCCECBBBCCBBB?BBB@BBBB;;9;>BBD@@@B@CC@C?AA<<;AA@,@:;00/8//3389918733333$3:282777+8;;6<=<:>@?8943;><;A85.2;::BBCCCDCDCCCBA?BBBB>AABBCBBB>B@DAA?CCBBABBB?BBBAA@@BB@889=@?999+886/778888%7=8<888BBFCD;?:>@BD:=:>?BBB@CCCBBBB?A???>7???;?BBBCCCBBBBBCB>>AF???BBBBBB@B>??A?>3939A?AA>88
@ATNG8:01280:02688
GATGGTAGTGTCATATGAGAGTGTGTACTCATTCGTTTCGGAAGAGACAGGTACGTTAATAGTTAATAGCGTACTTCTTTTTCTTGCTTTCGTGGTATTCTTGCTAGTTACACTAGCCATCCTTACTGCGCTTCGATTGTGTGCGTACTGCTGCAATATTGTTAACGTGAGTCTTGTAAAACCTTCTTTTACGTTTACTCTCGTGTTAAAAATCTGAATTCTTCTAGAGTTCCTGATCTTCTGGGATGTGTGCGCAGTGCCTACCATCGATAACCTCGAGTCT
+
BBCC@CBBBA@@BCIGDBBBCCBEC@A@BB;;;;DDD>CD?B>ABBDGCC@DCCCC@D@CCCA?CACCCCBBAAC;::;;;*;B=AACF>AABD?CBB>BC=AAACCB>BBBCCICC@CCC@C?CDCC@@9979@BC@CBBBECCBCCBBCBBBB@CCC@CC?B@BBBBBBCBA=A??@@5?>@;;;:;-<AABC?CDDBBBCBBDACDGD5CBBBC@CAIC@CCCCCCC@C?BABBBC?B?>@5@:;:BBBBBAAABBCACFD@C@@@BBB>C?ACCCCC??
@ATNG8:01285:02704
GATGGTAGAGTATCATGTGTATCTCCAGAAGATCAGGAACTCTAGAAGAATTCAGATTTTTAACACGAGAGTAAACGTAAAAAGAAGGTTTTACAAGACTCACGTTAACAATATTGCAGCAGTACGCACACAATCGAAGCGCAGTAAGGATGGCTAGTGTAACTAGCAAGAATACCACGAAAGCAAGAAAAAAGAAGTACGCTATTAACTATTAACGTACCTGTCTCTTCCGAAACGAATGAGTACACATCGTCGTGTCGTGCTACCATCGATAACCTCGAGTCT
+
B@@B9A<BAA;@G>CCCCEBC@@AD?A@C?B@A@CF@C?BBBBA;;7;D@D@CCCCDDCD5D@BCCCCCDECDC=BDA@@@@0AB?C?BBB;CDC@CCCCCCF999:@CC@CBB>BAABBCCCCCCCCBCCC?DBBC?BBBABC@A>B?CBB@BCCCCCCC?CCCAAA?CC?>>>288887*:=>9:::9:9%0>9=0/0@;@@A<?<?>>?1818=BBB@CBBBBBB?B@BCC=A;;8;AABCDCCBBBBBBBAAA:::@@?AAC?B9::B@@=A=AAABBAAA
@ATNG8:01289:02705
GATGGTAGCGAGCGAGTGTGTATACCAGAAGATCAGGAACTCTAGAAGAATTCAGATTTTTAACACGAGAGTAAACGTAAAAAGAAGGTTTTACAAGACTCACGTTAACAATATTGCAGCAGTACGCACACAATCGAAGCGCAGTAAGGATGGCTAGTGTAACTAGCAAGAATACCACGAAAAGCAAGAAAAAGAAGTACGCTATTAACTATTAACGTACCTGTCTCTTCCGAAACGAATGAGTACAGAGAGTACGATATGTCTACCATCGATAACCTCGAGTCT
+
56;;7<<=;;;;;::?;@<BBB?=@89:58=A9;4:.4.433=455:BB@B?@@A;9955$5499<<?6;6==>9C:;;999(9@7<=B@<0@95.599<;;;=>9>7?;7::>6:>;<ACCCCCDF;<<A@<@@>@;@@@;::A@;B=;;:45<<<<<<=:=A=CAA@@A=?CC<?;0000(///(/9999)693::==B==B><>=@@@C<@<;;BCB@CABACJDAC@CCC>CCC:;;CCCBECBDBBBBA@??@@88:BAAA@B900>//)/16::86757
@ATNG8:01291:02684
GATGGTAGTGTCATATGAGAGTGTGTACTCATTCGTTTCGGAAGAGACAGGTACGTTAATAGTTAATAGCGTACTTCTTTTTCTTGCTTTCGTGGTATTCTTGCTAGTTACACTAGCCATCCTTACTGCGCTTCGATTGTGTGCGTACTGCTGCAATATTGTTAACGTGAGTCTTGTAAAACCTTCTTTTACGTTTACTCTCGTGTTTAAAAATCTGAATTCTTTCTAGAGTTCCTGATCTTCTGGATAGCGACGCGATATACTACCATCGATAACCTCGAGTCT
+
?BAB?B=BBA@<>DC@CBABCCCDDBCBBB@A?@DCG?GC>B@BBCCFCFAFFBAC?A@BB@@>@@BBCCBBBBB?BBBBB3CC>A@CC>BCCC@B;;9;D=AAACBB@BDDFDDCC@CCC?C?CDCC9;;B>ABAA>ABDCCCBCCCCCECBBA?BCC@CD@D?BBBBBBBBB@BBBBC;A>?<::::.;BBBD<@ACCBBDA;::/:BBB0BBBBC@C@AAA>AEDDCCB@D@BBBCCB?BBB@BBBDDDCCCCAA@BCCCCBC@B@@@C>>=?@BBBDC988
@ATNG8:01295:02680
GATGGTAGTGTCAGTGCGCGTCGTCCAGAAGATCAGGAACTCTAGAAGAATTCAGATTTTTAACACGAGAGTAAACGTAAAAAGAAGGTTTTACAAGACTCACGTTAACAATATTGCAGCAGTACGCACACAATCGAAGCGCATTAAGGATGGCTAGTGTAACTAGCAAGAATACCACGAAAGCAAGAAAAAGAAGTACGCTATTAACTATTAACGTACCTGTCTCTTCCGAAACGAATGAGTACTGTATCTATGTGTGCGCTACCATCGATAACCTCGAGTCT
+
<==B@B=BCCDDBBCHEIAA@=DCC@BCB@CCBB@?<@;@@BBCBG@GF>A>AAABBEDD3C@BBBBCBDCBBH=@?;;;;;*;A=B@BIM<CCDACBACCCE;::;?BA=ABB>@@ABCCCCCCCCBBBBE@DBAA>AAAAAA=A?B?BBE?BBBCBAAA?BBA???=AA?BBB?BBBBC>@9939=<<<,:949ABBBCC@@=@@BBBB@B?BBBBB????B????C?AA@;:993:=@AABBBB???AA:9;BEBBBCCDCC>A::;BBBAD@BBBBBBBB
@ATNG8:01297:02692
GATGGTAGAGAGAGCTCTCTCATCGTACTCATTCGTTTCGGAAAGAGACAGGTACGTTAATAGTTAATAGCGTACTTCTTTTTCTTGCTTTCGTGGTATTCTTGCTAGTTACACTAGCCATCCTTACTGCGCTTCGATTGTGTGCGTACTGCTGCAATATTGTTAACGTGAGTCTTGTAAAACCTTCTTTTTACGTTTACTCTCGTGTTAAAATCTTGAATTCTTCTAGAGTTCCTGATCTTCTGGTATACACACTCGCTCGCTACCATCGATAACCTCGAGTCT
+
@>@@7;>CCCCDDCD;:9=>?=BBC=69BCCC@CBBC=BC?CD=BBCCDBB=@>?79-32334:7<8;@ACCCCCA>ABBBC1@@8=9:9(3377/7?>;?@,/0//6:58855;9<><:::9?8<=AAA;;;:==??8;;;;;:7:9///63---)/.3355073777555533(..555+54>.77998)57333,3------/.5+222&255.59490556:::55593905;<<=@<;:;;<<<776@96:777:9:=???:=<=<<::5::>>>;;;63
@ATNG8:01297:02700
GATGGTAGACACGTGTGCTCTCTCGTACTCATTCGTTTCGGAAGAGACAGGTACGTTAATAGTTAATAGCGTACTTCTTTTTCTTGCTTTCGTGGTATTCTTGCTAGTTACACTAGCCATCCTTACTGCGCTTCGATTGTGTGCGTACTGCTGCAATATTGTTAACGTGAGTCTTGTAAAACCATCTTTTTACGTTTACTCTCGTGTTAAAAATCTGAATTCTTCTAGAGTTCCTGATCTTCTGGGTGTATCAGCGAGTATCTACCATCGATAACCTCGAGTCT
+
?:>>7;==BCCCBBA<69<>A@BBBBAABBBA@BBCM?CB?B?CCCDCCB?CBA?>9?=?@@A?B@BBBBBBBBC=BBBCB2AA>AA>>8?AAA@BBB>AB=A998?@;;;>>?>>><@@@<@<??A><;;;<@AAA<>>>?;;;???@@AA?<;67884;>9>:>>>@???AB7;;CBB5@8<;??BBB/>?===5;;;;;:A;;<<=@@>,=///=6=7AA<ABB?;;;=B=>>?@AA<:::D9:::A@@@888;666=;<<A:>=>:;:==A=A@@@D==>
@ATNG8:01300:02676
GATGGTAGTATAGAGCTCTACATAGTACTCATTCGTTTCGGAAGAGACAGGTACGTTAATAGTCAATAGCGTACTTCTTTTTCTTGCTTTCGTGGTATTCTTGCTAGTTACACTAGCCATCCTTACTGCGCTTCGATTGTGTGCGTACTGCTGCAATATTGTTAACGTGAGTCTTGTAAAACCTTCTTTTTACGTTTACTCTCGTGTTAAAAATCTGAATTCTTCTAGAGTTCCTGATCTTCTGGGTCTACGCTCGTCGCGCTACCATCGATAACCTCGAGTCT
+
@?BB;CCDCBBBEAAACDBBCCCCDCBBBBBA?A:::5;B<?<?BBAAAC8::A@@<@>BBBBBC?BBBBBAA:A6;====+;;5;::;0:B@=<@00+0=5///55708>A???@A<:;;<><>DD@?>>@=DAAA8==@@A@@?>?>BB:::?<<<=<>>:>=>>=A@@@AA:>>AAA6A<@8<<<<<.<A@@>7@=>=?@>>@A;????/?>>>?<A<AA<AAAA???;A=@@@A==7;AAC9A>?>>>;;;@@>>>>>>;;7<<>>><><A=B>>>>>==
@ATNG8:01301:02688
GATGGTAGCGCACAATAGATACAGTACTCATTCGTTTCGGAAGAGACAGGTACGTTAATATGTTAATAGCGTAACTTCTTTTTCTTTGCTTTCGTGGTATTCTTGCTAGTTACACTAGCCATCCTTACTGCGCTTCGATTGTGTGCGTACTGCTGCAATATTGTTAACGTGAGTCTTGTAAAAACCTTCTTTTTACGTTTACTCTCGTGTTAAAAATCTGAATTCTTCTAGAGTTCCTGATCTTCTGGTATGACTAGTGTACTACTACCATCGATAACCTCGAGTCT
+
<=BBADBB@;;;;<7;@?A@@@A@@@;@>BA7:::<2;@;:7:;596666;<==A:?:<;56?6>:?AA9;5516<6;;>>>+;;90555<)66<=9=6615<.5554;<1595>;=>;455?;>=BBBBABBB?BB<<7;AA;;;AAAAA@ABB;;6;AA=AA=A=?@>=?>>>@;?9::::'9:@:99999$9@>>>8?:;9==9959.5555$55555165<A7996955;5;5;==>>@<@>@;@@@@BCABB@AA;:9DAB?A=:;9@===2929=<=>>>?
@ATNG8:01306:02701
GATGGTAGCAGACGTGACAGAGCGCCAGAAGATCAGGAACTCTAGAAGAATTCAGATTTTTAACACGAGAGTAAACGTAAAAAGAAGGTTTTACAAGACTCACGTTAACAATATTGCAGCAGTACGCACACAATCGAAGCGCAGTAAGGATGGCTAGTGTAACTAGCAAGAATACCACGAAAAGCAAGAAAAAAGAAGTACGCTATTAACTATTAACGTACCTGTCTCTTCCGAAACGAATGAGTACTATGTAGAGCTCTATACTACCATCGATAACCTCGAGTCT
+
BBBC?C@CCDCEA@BBACCCCCCDD?BBC?CCCCAA>A?AACCCCC?CC?C?BBBBBBBB3B?AABBBAB9:9@:>>BCCCC5BB@B?CCC;BBC?::;@BBBBC>A?AF@CCC>AAABCDCCBBCCDCBBB@BBBB>AAAABDCC@B@C@@>ADDECCCD?CBBBBB@AA=AAA;@@9999+99818<<<=='=>;?888@@@??=?=@>??8=8=>BBA?BBBA@CC=?=?BD>CCC????BBBBBBCCCBBB@@@@@A?@@@AC<A777>7716;@>A@@;;;
@ATNG8:01265:02713
GATGGTAGGCGACATACATACGCGCCAGAAGACAGGATCTCTAGAAGAATTCAGATTTTTAACACGAGAGTAAACGTAAAAAGAAGGTTTTACAAGACTCACGTTAACAATATTGCAGCAGTACGCACACAATCGAAGCGCAGTAAGGATGGCTAGTGTAACTAGCAAGAATACCACGAAAAGCAAGAAAAAAGAAGTACGCTATTAACTATTAACGTACCTGTCTCTTCCGAAACGAATGAGTACGTGTGCGACGTGTCTCCTACCATCGATAACCTCGAGTCT
+
ABBB?BBA=ABBBBCDCBAA@BB::6;BC=A<<<<+0//<<<C@>@BB?A>AAAABBBB2B?BCCBBBCBBBB=@@AAA@@0@B>B@CFF;BBCABBBCCCCDD@C@CC@BBB7;;A;;;CDJHIFCBBBF@BBBB?BBCCBCBB?B?BBB@BCCCCCCC@CBBBBB@BB?>>>2999988*98929CCFCC)DE?B999BA@@@;?;>???:>:>@CCD@CA@@BBB593:00,000+000>??A>>>877;=>;??A=;;6;?@:?;;::88189=<<==>==
@ATNG8:01265:02741
GATGGTAGGAGACACGTCGCACACGTACTCATTCGTTTCGGAAGAGACAGGTACGTTAATAGTTAATAGCGTACTTCTTTTTCTTGCTTTCGTGGTATTCTTGCTAGTTACACTAGCCATCCTTACTGCGCTTCGATTGTGTGCGTACTGCTGCAATATTGTTAACGTGAGTCTTGTAAAACCTTCTTTTTACGTTTACTCTCGTGTTAAAATCTGAATTCTTCTAGAGTTCCTGATCTTCTGGTATACACACTCGCTCGCTACCATCGATAACCTCGAGTCT
+
===C?CCB@BBBCCEICDCCCBBBBCCCAAAB>BCCB=BB@J@BBBCCCC?BBBBD>A>ACCG@C@AAABB@<=B8BCCCB1A@;@999,7?@A>ABA<@C499AAA@=ABB?@@@B8;;@<@:>=@>>>??<@;;;;???;;:===========8;;;:88185;;;BBBA??:=8888,8=C=A=@@@,:9699+--6---96690876'26899273;93;@@A;:;<A<@AA@:;6;?>:@@===>;;;@@@?B:;:;767///776:6>>????A@@@
@ATNG8:01270:02756
GATGGTAGTATCTGCACACTCTGTCCAGAAGATCAGGAACTCTAGAAGAATTCAGATTTTTAACACGAGAGTAAACGTAAAAAGAAGGTTTTACAAGACTCACGTTAACAATATTGCAGCAGTACGCACACAATCGAAGCGCAGTAAGGATGGCTAGTGTAACTAGCAAGAATACCACGAAAGCAAGAAAAAGAAGTACGCTATTAACTATTAACGTACCTGTCTCTTCCGAAACGAATGAGTACTGTATCTATGTGTGCGCTACCATCGATAACCTCGAGTCT
+
77/0+/5>=@BB=BBC966@@ABBB=@AB?A@;;;A=B=A@@@AAA?CC9:7:BAA@CDC1757@ACCCCABCC;779????0@B=B9BBB7B@@@D<<;BBB??5;5;;5;@A=ABB8;:CCCCFGBBA@A<@@@@<@AAAAAAD?B?B;<6;BAABBBB>@?CDCC@?>9=;;/7/999.///(/////$-708//.67225:>6:777:>59>B@?<@<;:>@A;=00/91///)/6667;;<==;;@:::=BBBBBBE>>>;>====76.78==?=<>A?
@ATNG8:01271:02719
GATGGTAGACATATCGTACTCTCTGTACTCATTCGTTTCGGAAGAGACAGGTACGTTAATAGTTAATAGCGTACTTCTTTTTCTTGCTTTCGTGGTTATTCTTGCTAGTTACACTAGCCATCCTTACTGCGCTTCGATTGTGTGCGTACTGCTGCAATATTGTTAACGTGAGTCTTGTAAAACCTTCTTTTTACGTTTACTCTCGTGTTAAAATCTGAATTCTTCTAGAGTTCCTGATCTTCTGGGTGCGCTACAGTCTCTCTACCATCGATAACCTCGAGTCT
+
CBBB?BADCCCGCFCBCAABCBCCCCDCA@:;0:>>=6=B?B@@??BBBB?B@?>?39,39999>488<A@A@::322222$264;@==1:..-).(--06626698;=5;857=?@@==>?;@<@B???>AB=D>>><;;;888>A===?===8808688:<080778>;9:9=8;7877+6(-*-6;;;,--333-6998=<8://(---'--//5.55>>;A=<;=;;:>;BBA@>=:::::2666<::>AA;;;CBAAAAA<===;;//-/7<<:::==<
@ATNG8:01271:02750
GATGGTAGCGCGACGAGCGTAGACCCAGAAGATCAGGAACTCTAGAAGAATTCAGATTTTTAACACGAAGAGTAAAACGTAAAAAAGAAAGGTTTTACAAGACTCACGTTAACAATATTGCAGCAGTACGCACACAATCGAAGCGCAGTAAGGATGGCTAGTGTAACTAGCAAGAATACCACGAAAGCTAGAAAAAGAAGTACGCTATTAACTATTAACGTACCTGTCTCTTCCGAAACGAATGAGTACAGAGAGTACGATATGTCTACCATCGATAACCTCGAGTCT
+
;<==;C?BBBDDCCCCCCCBCDCBB;@@@<>@:;;B?B=AAB@@?B?CD<>999:::::9(33889//(/66////&/7>:::::$555)5.559&9==9>C696=:99.4.4:38<@25987;>>?@ECBBBCED@C;;:<@@@AAA??;A?B;;7;BA@@?@A9:9CCCC<??;?A>8=>><<3;??@?BDCC3AA>=>>>;;ACGAE@CCCC?@=:9;;;:@B@AABA=?=???9>@?9??@BBBBCCBBBBBBECBBBA978;;?:@888>88185;>;;;???
@ATNG8:01272:02737
GATGGTAGGCGACATACATACGCGCCAGAAGATCAGGAACTCTAGAAGAATTCAGATTTTTAACACGAGAGTAAACGTAAAAAGAAGGTTTTACAAGACTCACGTTAACAATATTGCAGCAGTACGCACACAATCGAAGCGCAGTAAGGATGGCTAGTGTAACTAGCAAGAATACCACGAAAAGCAAGAAAAAGAAGTACGTTATTAACTATTAACGTACCTGTCTCTTCCGAAACGAATGAGTACGTGTGCGACGTGTCTCCTACCATCGATAACCTCGAGTCT
+
ACBB?BBC?B;99CCCGBBBBA@AA=ABD@CCBA;;7;>ABBAABB@BC@C@CBBBDCDC5C?BBBDDCBBBCC=AABBBBB2BB@BBCCC;CDF@CBBBCBBCC@C?@@>?BE?BABACBCCCCCCCBCBCACBBB?BABBBCAA>B@C@@?@BCCBCCC?BBBCBB?BC?@?=1888888*99939====.?A>ABB?=;,00*090006<>97::::6<<=655>4<6<@@8::67:665///;;/88;:<<:;;BB??:7//)////9991606BAAA>==
@ATNG8:01274:02726
GATGGTAGCTCTGCTCTGACTCTCGTACTCATTCGTTTCGGAAGAGACAGGTACGTTAATAGTTAATAGCGTACTTCTTTTTTCTTGCTTTCGTGGTATTCTTGCTAGTTACACTAGCCATCCTTACTGCGCTTCGATTGTGTGCGTACTGCTGCAATATTGTTAACGTGAGTCTTGTAAAACCTTCTTTTTACGTTTACTCTCGTGTCAAAAATCTGAATTCTTCTAGAGTTCCTGATCTTCTGGATACACTCATGTGCACCTACATCGATAACCTCGAGTCT
+
CBBC@C;?@=@DDDCCBCCCCCDBBCCBBBBB@BCCC=BB@B@BBBCCCCBBCCCC@D@DBCC?C@B@AAEDCBB>;<;:::%;E=@;<;6:<>?7@<=?BC?A@BCBE@BBBCCCCC?BCC@C?CCDDCCBB?CCCC?CBBBBBBBBBBBCBBBB@B@@=@B?B?BBCBBBCBB?BBBCB:B>B>BCCCB0BB;;;9;CCCGCCBBBDDDDD5CCCBC@C@CC?BCDCBBB?B?BBBGBB>AAD@CCCBBADCBAAABBCC?BBBCCA@???@B?BBCCCBAB
@ATNG8:01277:02710
GATGGTAGGAGACACGTCGCACACGACTCATTCGTTTCGGAAGAGACAGGTACGTTAATAGTTAATAGCGTACTTCTTTTTCTTGCTTTCTGTGGTATTCTTGCTAGTTACACTAACCATCCTTACTGCGCTTCGATTGTGTGCGTACTGCTGCAATATTGTTAACGTGAGTCTTGTAAAAACCTTCTTTTTACGTTTACTCTCGTGTTAAAAAATCTGAATTCTTCTAGAGTTCCTGATCTTCTGGTGTCTGATCTGTATCACTACCATCGATAACCTCGAGTCT
+
@@BB<ABB>@@BCCCCCCDDDCAA@AACC;;9;BBB>CDAF@@@ACCBB@CCBAA@D99;AA=B>B???AAAAA?CCCCC2BB?B><<7789AA:=68/8>6=;;;==8=??8864959>D<A9>9;=>///6888A<:9997:;======A@??;?@@;;:5;:>>>?>=?>=9<;::;;+;:>:88888(8=888-7;;<?@?==>5::::8$7:<790505959??6555(-(--,---)-8=6=<A::;::>>@AB@@A?=<;;?>>?=;;7;066899=@A
@ATNG8:01279:02733
GATGGTAGCTCTGCTCTGACTCTCGTACTCATTCGTTTCGGAAGAGACAGGTACGTTAATAGTTAATAGCGTACTTCTTTTTCTTGCTTTCGTGGTATTCTTGCTAGTTACACTAGCCATCCTTACTGCGCTTCGATTGTGTGCGTACTGCTGCAATATTGTTAACGTGAGTCTTGTAAAACCTTCTTTTTACGTTTACTCTCGTGTTAAAAATCTGAATTCTTCTAGAGTTCCTGACTTCTGGATACACTCATGTCACCTACCATCGATAACCTCGAGTCT
+
@;@@:DBBBBCCCCCCDCDBBACCBDCCCCCB@BBBB<BC=B>CCDCCCC@BCCCC@C@CBBB@C@CBBCCCCCC@CCBBB3DB?BCBB<B@AA?BBC@CG@CBBBBCBCGDBBBCC?CBC?CADEBBBBBB?BCCC@BBCCBBBCBCCBBACCCABCC?BC?B?@?@CBBDBB?BCDDD;C@C@CCCCC5CC@AA<ABCAAACCBB@BJFL5CBBBB>B?BC@CCC@@AB@C@BBBBB?BBC@DBBBCCCBBAA@BBB@AA@?@899>@?<A?BDBAAAAA
@ATNG8:01287:02754
GATGGTAGACATATCGTACTCTCTGTACTCATTCGTTTCGGAAGAGACATGTACGTTAATAGTTAATAGCGTACTTCTTTTTCTTGCTTTCGTGGTATTCTTGCTAGTTACACTAGCCATCCTTACTGCGCTTCGATTGTGTGCGTACTGCTGCAATATTGTTAACGTGAGTCTTGTAAAACCTTCTTTTTACGTTTTACTCTCGTGTTAAAAATCTGATTCTTCTAGAGTTCCTGATCTTCTGGATATGAGTGACTCGTGCTACCATCGATAACCTCGAGTCT
+
A<@C?CCCBBBAACBBBBBBBBA@@?ABABAC?AAAB?AG@D@CCAAABBBBABBA:?::77@>B?CB@BBA;<;=AA@B@0BC>@@B@:?@BC?CBC>AB?BBBBBB8;;BBAAAC?AACAC9;;@;??AE>BBCB899@AA@BBCAABBBBBB@BDC@DDAD>@@BB@?@?A49:>=>0=2949@CCC0@@0000)00<>>99999.9555$5555569=>:<<<?===<@:==<=>=:===8<<@@A@ABBBBBBBB;;;;090000>00+09??@@@@@@
@ATNG8:01291:02744
GATGGTAGCACGAGTCACTCATATCCAGAAGATCAGGAACTCTAAGAAGAATTCAGATTTTTAACACGAGAGTAAACGTAAAAAGAAGGTTTTCAAGACTCACGTTTAACAATATTGCAGCAGTACGCACACAATCGAAGCGCAGTAAGGATGGCTAGTGTAACTAGCAAGAATACCACGAAAGCAAGAAAAAAGAAGTACGCTATTAACTATTAACGTACCTGTCTCTTCCGAAACGAATGAGTACGAGAGTCAGAGCAGAGCTACCATCGATAACCTCGAGTCT
+
ABAB@@?CB@;66=<<>>=<;::55.555.5:;<<<8<./0:00)/<38:;>;9:7;8<<<,;8<9749:::7;;26///999'//)/29990;<7<<<:555559095995:<<7<?>>@:666>@@@<>9969@AA8::@??=?@;?;@::49?845>9=7877?@?8?@<??<589AAC8><;69::::9%9;46557<;<=>:>5;:=A=C:==BBB?BBCCBBD?C?DBG>BBB?A@A???BABBBCBBBBBBBAAB?????=;;;;A>>;><>===@===
@ATNG8:01293:02711
GATGGTAGATACTCGCTGATACACCCAGAAGATCAGGAACTCTAGAAGAATTCAGATTTTTAACACGAGAGTAAACGTAAAAACAAGGTTTTACAAGACTCACGTTAACAATATTGCAGCAGTACGCACACAATCGAAGCGCAGTAAGGATGGCTAGTGTAACTAGCAAGAATACCACGAAAGCAAGAAAAAAGAAGTACGCTATTAACTATTAACGTACCTGTCTCTTCCGAAACGAATGAGTACGAGAGAGCACACGTGTCTACCATCGATAACCTCGAGTCT
+
;6<C9BCCCCCBBBA9;6CA@@EEE=@AB@CC@@AB?AAEDDBBCD@AA>B?BBBBBCCC1?<???<<<<///8289<<<<<+?F@E=BAA7@BB?BBBBBB@@@=@?@A?BBD@CBAABCCCCCCDBA@;;7<AAA@AAABBCCD@D@DBB?BCBBBAAA@BACC993:>8<<;8??===8;;;5778898%76/6<=;;;>>E<?:=<88186=?CDGABA@@BAA=@;=>>9>9919=>ABBCBCCCDC?@?AAB999AA>>;16///666177:==@@@@@
@ATNG8:01296:02734
GATGGTAGACACGTGGTGCTCTCTCGTACTCATTCGTTTCGGAAGAGACAGGCACGTTAATAGTTAATAGCGTACTTCTTTTTCTTGCTTTCGTGGTTATTCTTGCTAGTTACACTAGCCATCCTTACTGCGCTTCGATTGTGTGCGTACTGCTGCAATATTGTTAACGTGAGTCTTGTAAAACCTTCTTTTTACGTTTACTTCTCGTGTTAAAAATCTGAATTCTTCTAGAGTTCCTGATCTTCTGGGTGTATCAGCGAGTATCTACCATCGATAACCTCGAGTCT
+
@5557<<<>=<5555.555<==>>=<95455594:;>?6<<:=:>>=<<==254<45.5.599=9=8===<;95/7)//:::(//)/777.9555494;<6;=5555::;9=>;5944405BB9>?CCCBBACB>BBCC<ABCBBA@@>>>>@>>?=9;;C@BB?B:B?A995=9929==>@4@=@799CBB+@5559)/-.*-.-7--/49<<<+<666<9<7;;5;;:<:997;4///7772/99;3>>@@BBCBBBCCBBAAABB>;:;;???4;6;A@@@A??
@ATNG8:01297:02718
GATGGTAGCGCGACGAGCGTAGACCCAGAAGATCAGGAACTCTAGAAGAATTCAGATTTTTAACACGAGAGTAAACGTAAAAAGAAGGTTTTACAAGACTCACGTTAACAATATTGCAGCAGTACGCACACAATCGAAGCGCAGTAAGGATGGCTAGTGTATCTAGCAAGAATACCACGAAAGCAAGAAAAAGAAGTACGCTATTAACTATTAACGTACCTGTCTCTTCCGAAACGAATGAGTACGATGAGAGAGCTCTCTCTACCATCGATAACCTCGAGTCT
+
C??G@@;@@;?566=>;;?@@@>?>8?AA?AC::<C@D8:;A@???=@B?B@CEBBBBBB3B@BBBBBBAABA@;@:;9===,=@;@.9:;*:A@?DBBCDDCCC>B?AA=@BB:;:CCDCCGCCCCCBBAA?BBBB?AAAAAAABAD@BBC?BBCBAA@@?::9AAA?BD<???9<<===8;<<875566(5:6;566<<<<><A;@@@@:>8;;CCD@C9988BB=B?AAA=ADD>BB@AAABBBBCBBBBABAB;;;@AAAA=C9//://+/6::<=??>;
@ATNG8:01300:02721
GATGGTAGTAGTACACTAGTCATACCAGAAGATCAGGAACTCTAGAAGAATTCAGATTTTTAACACGAGAGTAAACGTAAAAAAGAAGGTTTTACAAGACTCACGTTAACAATATTGCAGCAGTACGCACACAATCGAAGCGCAGTAAGGATGGCTAGTGTAACTAGCAAGAATACCACGAAAGCAAGAAAAAGAAGTACGCTATTAACTATTAACGTACCTGTCTCTTCCGAAACGAATGAGTACACACTCTCATATGACACTACCATCGATAACCTCGAGTCT
+
449:5:<<=;;;666;;;<;;:=;>5?@;7<@0///)/)/;//444.448>8<<<<<<<<+<9BCCCFC@@998-9:;94444#594;9>@@2>@>>AA@B@A@@@;@?AB>BCC=@@A@;;;BBBBBCAB;<7;AAA6;97>:://)/)//:7;<>>655?8</////(/83866079333(37718>>>@1=859///99=9949499<;9>59299A?ABADBBB?B?CBC:?993988AAA@ABBBBB@?:888888???>A>A999999:??ABCC>877
@ATNG8:01302:02717
GATGGTAGCATCATGCATATCTCACCAGAAGATCAGGAACTCTAGAAGAATTCAGATTTTTAACACGAGAGTAAACGTAAAAAGAAGGTTTTACAAGACTCACGTTAACAATATTGCAGCAGTACGCACACAATCGAAGCGCAGTAAGGATGGCTAGTGTAACTAGCAAGAATACCACGAAAAGCAAGAAAAAAGAAGTACGCTATTAACTATTAACGTACCTGTCTCTTCCGAAACGAATGAGTACTGCGTCTCACTCTCGCCTACCATCGATAACCTCGAGTCT
+
BCBB?B@@@BCBBCCCCABBBBBGE@DDC?A@@A;;5:9ACBDBCB?CC?C=AACCCCAC+=7AA@CBBB>@?B9;>BBBBC5CD@C@CCC<CCCAB:;;EEABB?B@BD>AAC>@@BCCCCDDBCBBBBCB@CA@?>@?@@ABBC@E@C@@>@BCCBBBC@BBBAA@=AA<AA@8<;0000*000*000000$-806/./;;>>>:>;?:@@6;7;?CEH@EBAA@CA282999/9@@<@?@DFCBBBBBCCCCBCBCCBCC@CCB@C9::BBA>B@???BB999
@ATNG8:01272:02796
GATGGTAGCACGAGTCACTCATATCCAGAAGATCAGGAACTCTAGAAGAATTCAGATTTTTAACACGAGAGTAAACGTAAAAAGAAGGTTTTACAAGACTCACGTTAACAATATTGCAGCAGTACGCACACAATCGAAGCGCAGTAAGGATGGCTAGTGTAACTAGCAAGAATACCACGAAAAGCAAGAAAAAGAAGTACGCTATTAACTATTAACGTACCTGTCTCTTCCGAAACGAATGAGTACGTGTGCGACGTGTCTCCTACCATCGATAACCTCGAGTCT
+
BECC@CBBBCCCBCCCCBBCC@AAEDJCB?CCCCAA?A@CCDDCCC@CC@C?AAACCCCC3B?BCCBAABDCDD>AAABEEL5DD@B=BAA9AGJ@DCBC@ABBB?A?CC@DDC?BBBABBCCDFDCC@@@B=A?@@?B???@@??<@@BAA?ACBBBBBCACCCCBB?BB;AA@9=<9999+999398888(8A9@;:;AAA@@<>;>A@@<?=>>CCC@CBBBBEF?@<@==5=00-0>>@BBBBBBBCBBBBCB???AA=A>>:=666=993949>>??>>>
@ATNG8:01274:02767
GATGGTAGTGTCATATGAGAGTGTGTACTCATTCGTTTCGGAAGAGACAGGTACGTTAATAGTTAATAGCGTACTTCTTTTTCTTGCTTTCGTGGTATTCTTGCTAGTTACACTAGCCATCCTTACTGCGCTTCGATTGTGTGCGTACTGCTGCAATATTGTTAACGTGAGTCTTGTAAAACCTTCTTTTTACGTTTACTCTCGTGTTAAAAATCTGAATTCTTCTAGAGTTCCTGATCTTCTGGCTCTCGTAGACAGATACTACCATCGATAACCTCGAGTCT
+
B@?@<C?DBB==CGCCECCCDDCCCCBBBB;;9;BBD>BB@B?;;9@<?@6><=9:769@ABC?B@CCCCDBA?A<;::::'44.439908;<=8<<B>AA79:=@@A6;;CCCB;;7;A@=@?CCEBABGI?BBBB?@BBCCBBBC;;;CCCCE@CBD?A@@C@@A@@BCBAC5<;;;;.;<A5::;;;*;>:;;/:??@@@@:9;4;9:9*9@>?A@CADD@CCBBC;;8;@@@ACCC@C@@<@AAAABBCBBBCBBA@@A?>;@;;;A@@=A@BBBBBBCC
@ATNG8:01282:02790
GATAGGAGACACGTCGCACACGTACTCATTCGTTTCGGAAGAGACAGGTACGTTAATAGTTAATAGCGTACTTCTTTTTCTTGCTTTTCGTGGTATTCTTGCTAGTTACACTAGCCATCCTTACTGCGCTTCGATTGTGTGCGTACTGCTGCAATATTGTTAACGTGAGTCTTGTAAAACCTTTCTTTTTACGTTTAACTCTTCGTGTTTAAAAATCTTGAATTCTTCTAGAGTTCCTGATCTTCTGGATATGAGTGACTCGTGCTACCATCGATAACCTCGAGTCT
+
BBCBD@CCBBB@A@0/0::999=BBBCAA;ABCB=BB>A6556==>>;?<??A9=193396<7;;;?>99;>6@@?@=,<<1;;898+<<791877/8?9ABA?@A797>@==??<>@@=A<@<:///885A==>=887AAA>>>==>>=9671------)-087;>?@AAA7:9=:<,<8==4<====*<>:::/:1889918@@???9<@@@,:/-)-9)-+/:59==@>>>=A=>>>BAA<@AA<A>>>@B=>=@@@@AAADAAA;===@A>>;><=<=@@;;;
@ATNG8:01290:02808
GATGGTAGTGCGTGATAGAGAGACCCAGAAGATCAGGAACTCTAGAAGAATTCAGATTTTTAACACGAGAGTAAACGTAAAAAGAAGGTTTTACAAGACTCACGTTAACAATATTGCAGCAGTACGCACACAATCGAAGCGCAGTAAGGATGGCTAGTGTAACTAGCAAGAATACCACGAAAGCAAGAAAAAGAAGTACGCTATTAACTATTAACGTACCTGTCTCTTCCGAAACGAATGAGTACATAGATATACGTATAGCTACCATCGATAACCTCGAGTCT
+
?>>:8;;;==@@666<666>>>@BB7BDC@CB;;99383::9???C=AA7?=ABBBCDDF3C>AAABB@BBBBC=??@B@@@,;;545>?;7?AB?BCCCCCCCCAC@CC@BCC?BBBBBBDDEBCCCCBBB=BBAB?B@@ADBCB?B@C@A?AEFECCCC@BBBBBB?B@;000000@@@7@0949AAAA3AA=@???A>>==5:5;??@<@<@@C@@?@BBBAAA=@???=6>993:99?ABBBBBBBBBBBBBB@@@A==<9)////65847056752228
@ATNG8:01291:02773
GATGGTAGCTCGCTGATGATATCTCCAGAAGATCAGGAACTCTAGAAGAATTCAGATTTTTAACACGAGAGTAAACGTAAAAAAGAAGGTTTTACAAGACTCACGTTAACAATATTGCAGCAGTACGCACACAATCGAAGCGCAGTAAGGATGGCTAGTGTAACTAGCAAGAATACCACGAAAAGCAAGAAAAAAGAAGTACGCTATTAACTATTAACGTACCTGTCTCTTCCGAAACGAATGAGTACGTGTGACGTACGTGAGCTACCATCGATAACCTCGAGTCT
+
:666:?====<==>BBC:66<5555.55:7==;??B?B@BADBA@@<??9>:?@><8===+B>BCBBBBB999A8<;999999#5;6;:AAA2>?=9=@6;9<?>>:><?>:??@7::000@ACCCCCDCFCB?::;A@CB@@@EBB?B?B@@<@BAAABBC@CCAAAC?BB=@?=8<<7777(773,756565$5=9<:8:@>@@@<A<@>>>=?<>>BBB?;;9@@>A>@8:::/8>?1873777<777779=8778778;333==6:3//8//(/06;;66666
@ATNG8:01294:02791
GATGGTAGGCGTGTGAGAGTCTGCCAGAAGATCATGAACTCTAGAAGAATTCAGATTTTTAACACGAGAGTAAACGTAAAAAGAAGGTTTTACAAGACTCACGTTAACAATATTGCAGCAGTACGCACACAATCGAAGCGCAGTAAGGATGGCTAGTGTAACTAGCAAGAATACCACGAAAGCAAGAAAAAAGAAGTACGCTATTAACTATTAACGTACCTGTCTCTTCCGAAACGAATGAGTACGATGAGATCTCGTGTGCTACCATCGATAACCTCGAGTCT
+
96<>8<A@=@;555545/;/////)/<<7FGCCCBA@<@A@A??==><6<8=>>?BCCC1@<@BBCCA>==?@50/00000'/=3<8?@@2B>C<EAA<<BBAB@B@CC@CBB?ACFCCCCCFFHCAA@@@<@A@@6;;@A@>::6;<@@@=AAACDCBB????BCD?BB?>?>799BBA9=9:3::::::%9@;=878A@@AB<A<AAAA;><?@BBA?AA@@???=@>AAD>A::79@@@@A???@AA@@@====>>=;;:=@:;;;===>5;5;;;@;888
@ATNG8:01298:02776
GATGGTAGGCGTGTGAGAGTCTGCCCAGAAGATCAGGAACTCTAGAAGAATTCAGATTTTTAACACGAGAGTAAACGTAAAAAGAAGGTTTTACAAGACTCACGTTAACAATATTGCAGCTGTACGCACACAATCGAAGCGCAGTAAGGATGGCTAGTGTAACTAGCAAGAATACCACGAAAGCAAGAAAATGAAGTACGCTATTAACTATTAACGTACCTGTCTCTTCCGAAACGAATGAGTACGATGAGATCTCGTGTGCTACCATCGATAACCTCGAGTCT
+
BA@@:D5:545556<<CBCABA:95)5:;9B>BB;;243=>:?>@@;?C<@;@?::9:::)9=AABBE:98AAA478CCDCD3??9<2978&73>49=3226222/549:377:5:=???888>=::;98894///:06956679<<A:==B?CCAAACCF?BAABBB?BC@BBB<;;<==5;;;:;;::/:8808===;;;>=8<9=8889=88888;4;?>>>?A5;5;>>4>AA=AACCABAE@@@@D@@@CCAAA::::BB>BCCCC@?=?=@BBCBB?@
@ATNG8:01299:02767
GATGGTAGAGTATCATGTGTATCTCCAGAAGATCAGGAACTCTAGAAGAATTCAGATTTTTAACACGAGAGTAAACGTAAAAAGAAGGTTTTACAAGACTCACGTTAACAATATTGCAGCAGTACGCACACAATCGAAGCGCAGTAAGGATGGCTAGTGTAACTAGCAAGAATACCACGAAAAGCAAGAAAAAGAAGTACGCTATTAACTATTAACGTACCTGTCTCTTCCGAAACGAATGAGTACGTGTGACGTACGTGAGCTACCATCGATAACCTCGAGTCT
+
BABC;C@CCCBBCFMBAACCCDCAA?A@A?AAAA@@>@?BBAAB@@<@C>B?BDECCCDG5C@CCCCCCCCCCG>C@99999(;A>BFDEE;BBB@BB@@@CC??=????=?BB?BB?@@ABBLCCCECCDDAB9::@A@@@AAAA?C@CAA?BCBBAAAA<@?AA@A@??=?>>3:::999+:==999999(3>4<8==BB?BD=C=A?@?9=5;:CCCBFCCCCAA<@<@@@9B;;5;@AACBCBBBCBBCDEBBAAA@;99:93::::@??:?=AAABBBBC
@ATNG8:01301:02788
GATGGTAGTATATCGCGTCGCTAACCAGAAGATCAGGAACTCTAGAAGAATTCAGAATTTTTAACACGAGAGTAAACTGTTAAAAAAGATGGTTTTACAAGGACTTCACGTTTAACAATATTGCAGCGGTACGCACACAATCGAAGCGCAGTAAGGATGGCTAGTGTAACTAGCAAGAATTACCACGAAAGCAAGAAAAAAGAATGTACGCTATTAACTATTAACGTACCTGTCTCTTCCGAAACGAATGAGTACGAGAGAGCACACGTGTCTACCATCGATAACCTCGAGTCT
+
@<CG;BC@?9559555:;55554.4.449.55555<7;5<=;556=5::04.4<//)/666'6)///69345::=1;83/+/;:>>&////6888+88:)/)///(/99333(3,33133328:<:<=466::;999999?=9915<>>==<<<>:==>:A@>:;55945;>9=A<;8-3-38177==>39735333333#33,339333444:7=7555:4:8:::;<173998885:5:<;29::245<;9:?947888;A?@A?>?>ABABB?BBBB>>>9>9885=?A>>
@ATNG8:01310:02771
GATGGTAGTATAGAGCTCTACATAGTACTCATTCGTTTCGGAAGAGACAGGTACGTTAATAGTTAATAGCGTACTTCTTTTTCTTGCTTCGTGGTATTCTTGCTAGTTACACTAGCCATCCTTACTGCGCTTCGATTGTGTGCGTACTGCTGCAATATTGTTAACGTGAGTCTTGTAAAACCTTCTTTTTACGTTTACTCTCGTGTTAAAAATCTGAATTCTTCTAGAGTTCCTGATCTTCTGGCGCGTATGTATGTCGCCTACCATCGATAACCTCGAGTCT
+
@?CC?C@@@CDDCCCCCCDCCCCCCCBBBDBC@BBAA=AA?A=@@BAA@B<????@=A=?<><4<7=BBC@?<BC;@====+;;5>88.2<<A7B;B=>@:;;=;992:??@@@@@<@?@;@=@>>=>;:;8=>>>>@@>>>>>@?>>>AAA@?;@@@;==5:6;???@A@=>:;;;GH6A<?5;;;;;*:@===8=@@@@AB???=@@@@/@@@??=?=@B=@@@B?>>=?<@??@@A7;;A=>998666;999@===B:<==8==>:===9@177<<:9=A
@ATNG8:01267:02813
GATGGTAGCTATACGTATATCTATGTACTCATTCGTTTCGGAAGAGACAGGTACGTTAATAGTTAATAGCGTACTTCTTTTTCTTGCTTTCGTGGTATTCTTGCTAGTTACACTAGCCATCCTTACTGCGCTTCGATTGTGTGCGTACTGCTGCAATATTGTTAACGTGAGTCTTGTAAAACCTTCTTTTTACGTTTACTCTCGTGTTAAAAATCTGAATTCTTCTAGAGTTCCTGATCTTCTGGATAGCGACGCGATATACTACCATCGATAACCTCGAGTCT
+
A<CE@DBBBCCCCCCCCCCCCCB?@?BBCDBB?BCCF>BB?C?BCCBCBB@BCCBB?B?BBBD@C?CAAABCCAA>@ADEE2A@=@8785:BBB?B>>;?C:>=?A:949@CB@@@@<<=<:;7;AAA><<>;@@@@688<<><==@@@AA=>>A<:::<@@<@<@@??@A@==:=@@A@5@>D;88887(8>///)/69///<::>5;;;;*9<==?=B<@@<AAA@;;::=5::<;::5:=@;@BAAAAA@@??::;>===:94:<<<A@@<>;>ABAAA::
@ATNG8:01274:02831
GATGGTAGAGAGAGCTCTCTCATCGTACTCATTCGTTTCGGAAGAGACAGGTACGTTAATAGTTAATAGCGTACTTCTTTTTCTTGCTTTCGTGGTATTCTTGCTAGTTACACTAGCCATCCTTACTGCGCTTCGATTGTGTGCGTACTGCTGCAATATTGTTAACGTGAGTCTTGTAAAACCTTCTTTTTACGTTTACTCTCGTGTTAAAAATCTGAATTCTTCTAGAGTTCCTGATCTTCTGGATACACTCATGTGCACCTACCATGATAACCTCGAGTCT
+
CCCL?C=BCBBBBAA;99CEGEDDHCCABBBB?BBBB<BD?C@CBBABAA<@@B@@=A8:8;=7;?B???CBBBB@BBBBB1BB>??CD>ABAB?AAA=AA499?A@A?BB@A??@D8::;;>8>@A==>>><@B@@587>>>>;;;==>A>==<5:9=8<A:>:=?ACAB>>=17/666-6)/)/6767)6:///)7:::;:<::916666'3./.72729=69>>=889::6?>>>>@<>>@<@@@>>>A@:::;;;;B===@7///:7707033336667
@ATNG8:01281:02835
GATGGTAGGACGAGCGTCTGAGAGGTACTCATTCGTTTCGGAAGAGACAGGTATGTTAATAGTTAATAGCGTACTTCTTTTTCTTGCTTTCGTGGTATTCTTGCTAGTTACACTAGCCATCCTTACTGCGCTTCGATTGTGTGCGTACTGCTGCAATATTGTTAACGTGAGTCTTGTAAAACCTTCTTTTTACGTTTACTCTCGTGTTAAAAATCTGAATTCTTCTAGAGTTCCTGATCTTCTGGCGCTATGTATGTCGCCTACCATCGATAACCTCGAGTCT
+
BBBB@DCB?BC@ABBBBCDDBBBB@CCCCGCB?BCCC>CA?B?@@ABBDCACCCCC@C@DCCB?B?BBBCCCCCC?BBCCC1BB@BCDC?BBBC?BAC@CE<=;BECD@CCCDCCCC>BBC@C?CCBBBBBD@CCCC?CCCCCBCCCCCBB@@@D?CBA?AB?C?BBCCBBDBB?BBCA@8B;>;::9:9*9B@BC>CCCCCCCBBB?BBBB3BBCCCAD@CC?BBCCBAA?A@CCCBBB?ABD@BABABBBBCDBBBCC?CDD@B9:9?>=9?<?A?@AA88
@ATNG8:01282:02838
GATGGTAGCATCATGCATATCTCACCAGGAAGATCAGGAACTCTAGAAGAATTCAGATTTTCAACACGAGAGTAAACGTAAAAAGAAGGTTTTACAAGACTCACGTTAACAATATTGCAGCAGTACGCACACAATCGAAGCGCAGTAAGGATGGCTAGTGTAACTAGCAAGAATACCACGAAAGCAAGAAAAAAGAAGTACGCTATTAACTATTAACGTACCTGTCTCTTCCGAAACGAATGAGTACTGCGTCTTCACTCTCGCTACCATCGATACCTCGAG
+
0///)/:::<<;;;;;666;998883--(-(-57;<<0503833388233,317773333&396333::88866616///;;;+<<7:)444&5::8<<;;999//)/)//2777499<<>==;;;96669774///:6:89:><55./4700)/;;;;;>>9<<;CA@;>?9;;;>A8==C:?>@;@@@@@@'??9??@>?<<99494;;AA;B=><99585966C>D?<68<:37//)//8-////:88555.5<<9:;:;::=<.444443//)////-
@ATNG8:01292:02819
GATGGTAGGCGTGTGAGAGTCTGCCCAGAAGATCAGGAACTCTAGAAGAATTCAGATTTTTAACACGAGAGTAAACGTAAAAAGAAGGTTTTACAAGACTCACGTTAACAATATTGCAGCAGTACGCACACAATCGAAGCGCAGTAAAGGATGGCTAGTGTAACTAGCAAGAATACCACGAAAGCAAGAAAAAGAAGTACGACTATTAACTATTAACGTACCTGTCTCTTCCGAAACGAATGAGTACAGAGAGTACGATATGTCTACCATCGATAACCTCGAGTCT
+
;5>>5:=B@C;99?A>@@A>AA;;9)59<=CCBBBB?B?B@@@AAA=@@;@=B@>::999)9;><=<??@?CBA6=;7////$//)/)///&//838685;99>?;A;@@<@AA9=?AAAA@>>>678@>>@<888?9888<<<888,69=AA=@@888??@=AAAABB?BB?BB?7;;==<4<7708<<<<*8818;;;>??@CD=B<====<A<=:99:5:>>A@@@;?5;;:3:@@;9::=766979=B>>>@@???>>>???>6;;===>?;?<>>>BB@>>
@ATNG8:01297:02859
GATGGTAGTATCTGTCTACGAGAGCCAGAAGATCAGGAACTCTAAGAAGAATTCAGATTTTTAACATCGAGAGTAAACGTAAAAAAGAGGTTTTACAAGACTCACGTTAACAATATTGCAGCAGTACGCACACAATCGAAGCGCAGTAAGGATGGCTAGTGTTACTAGCAAGAATACCACGAAAGCAAGAAAAAGAAGTACGCTATTAACTATTAACGTACCTGTCTCTTCCGAAACGAATGAGTACTGTATCTATGTGTGCGCTACCATCGATAACCTCGAGTCT
+
=<:;7?>DD@;66;;;;BBBB@@@@@CBB@BA000:+0+-87-/(/:598386-.---778)8188886////9;;197333333#3771777.56;3999:79699/55:=9;;:5;=>>CDDFBBBDCBBBB?BCCC?B@BBBBBB>C?BBB?BBBBAAA?ACCAACB?BB>B@A<>>898*9>>;99:::(6=:A;;;AAABD;>:?BBB:>:>ACCC@BBBBBBC=@=;::3:00-0@@ACBBBBBBBB>>>BAAABBBBBBA=A>==>>=9=:=@?AA=;<
@ATNG8:01298:02841
GATGGTAGAGAGACTGTAGCGCACCCAGAAGATCAGGAACTCTAGAAGAATTCAGATTTTTAACACGAGAGTAAACGTAAAAAGAAGGTTTTACAAGACTCACGTTAACAATATTGCAGCAATACGCACACAATCGAAGCGCAGTAAGGATGGCTAGTGTAACTAGCAAGAATACCACGAAAGCAAGAAAAAGAAGTACGCTATTAACTATTAACGTACCTGTCTCTTCCGAAACGAATGAGTACGATGAGATCTCGTGTGCTACCATCGATAACCTCGAGTC
+
@9968<==CCBBBBBABDBBBBCBB=CED@DDBB@@=@=@A@::9A=@A4939>?=<=??.=>CCC??@AAAAE>CABA=@@0>@<>=BCC7C<<9<CBCDCBAA7;7;A>ACC;<;KABBABB=;<CCCAA?ABBB?B?A@BBCC@C@CCC>AAAA:::A=@@@>??9;<9>;=9;;777(37939;;;;)7807@@@ABBBB@B@BBBA?C?CAAAB7::BBAAB?B?BDC>ADD:;9?CB@AA?999@@AAA??=>9898??<=677755+5/577888:
@ATNG8:01300:02824
GATGGTAGCTCGCTGATGATATCTCCAGAAGATCAGGAACTCTAGAAGAATTCAGATTTTTAACACGAGAGTAAACGTAAAAAGAAGGTTTTACAAGACTCACGTTAACAATATTGCAGCAGTACGCACACAATCGAAGCGCAGTAAGGATGGCTAGTGTAACTAGCAAGAATACCACGAAAAGCAAGAAAAAAGAAGTACGCTATTAACTATTAACGTACCTGTCTCTTCCGAAACGAATGAGTACTATAGACTATCTGAGACTACCATCGATAACCTCGAGTCT
+
;6<<;CCCCCCCC::;CDCCCCCCDABCB?CCDB@@<@?AADBBBC?BB>B>BCBAACAC2C?AAACCCCBBBB=B?@@ABB0A@;A5;;;6;BC@<;;ACCCBB?C@CE?A@B>A@BBCCCCCCDCCCCCC?BBBB=?>AACCBB>B?BAB?BBBBBCCC?BBBBBB?BB?CCE?A@9999+9992988889%8<:>989CBAAA:>:<<??:=:=@CCC@CCCCCBB?A?A@?:???=?BBCCCBBBBBBBBBBBCCCBABABBC?B789@@?;A>ACCBBABA
@ATNG8:01300:02834
GATGGTAGGACGAGCGTCTGAGAGGTACTCATTCGTTTCGGAAGAGACAGGTACGTTAATAGTTAATAGCGTACTTCTTTTTCTTGCTTTCGTGGTATTCTTGCTAGTTACACTAGCCATCCTTACTGCGCTTCGATTGTGTGCGTACTGCTGCAATATTGTTAACGTGAGTCTTGTAAAACCTTCTTTTTACGTTTACTCTCGTGTTAAAAATCTGAATTCTTCTAGAGTTCCTGATCTTCTGGATATGAGTGACTCGTGCTACCATCGATAACCTCGAGTCT
+
@=AD?DCE@CCABABB@@ACCEBB@BCECCCC?BBBE=CC>@=@BBBBBDAECCBB@B@FCCB?C@CCCCCCCGD?@@CCC5BB>BACC<ABBA>A;:29@4;:ABBC@DCCCCCCB=@@A=A=CCBBBBCB@DCCB@CBCBBABBEECBBBBBBA@@@?AA?B?BBDCCCCDC@BCCDD7@9;6;BCCC5BBBBB6;;B;;<EDBBACCBC5CCBBB?B?BB?BBBBB@A?A@DCCCCC?BBB?BCCCBBCBDDBBBB:;:AA@=A:::?993:<AACBBBAA
@ATNG8:01307:02827
GATGGTAGCGCACACATAGATACAGTACTCATTCGTTTCGGAAGAGACAGGTACGTTAATAGTTAATAGCGTACTTCTTTTTCTTGCTTTCGTGGTATTCTTGCTAGTTACACTAGCCATCCTTACTGCGCTTCGATTGTGTGCGTACTGCTGCATTATTGTTAACGTGAGTCTTGTAAAACCTTCTTTTTACGTTTACTCTCGTGTTAAAAATCTGAATTCTTCTAGAGTTCCTGATCTTCTGGTCTACTACACTGTACTCTACCATCGATAACCTCGAGTCT
+
;9CF?B@B@BBCCCCCCCBCBCCCCCABCBBB?BBAB>BD@D@BBBBECC@DBBBD?A=BCCC?B?BBBCABABB?BBCCC1BB@B?@@<@CCF@BBC@CC?AABBBC@DCCAAACC@CBD@C@CCBCAABB@DCDD@CECCCCCCCCCCCBBBBB=@A=@@=@?AAABBDBBB@CCBBB8A=A;@@@@@,?@:;;6;;ABCDC;;:ADCDC5CCBCC@C@CC@CCBBBBC@B@:99BCE?BBC@CCCCCCCDDBBECBCCCGBB?A:::@@@=@?CCCBBBBB
@ATNG8:01307:02840
GATGTAGTGTCAGTGCGCGTCGTCCAGAAGATCAGGAACTCTAGAAGAATTCAGATTTTTAACACGAGAGTAAACGTAAAAAGAAGGTTTTACAAGACTCACGTTAACAATATTGCAGCAGTACGCACACAATCGAAGCGCAGTAAGGATGGCTAGTGTAACTAGCAAGAATACCACGAAGCAAGAAAAAAGAAGTACGCTATTAACTATTAACGTACCTGTCTCTTCCGAAACGAATGAGTACACATCGTCGTGTCGTGCTACCATGATAACCTCGAGTCT
+
44499999:;;;<<>>>==>>A@@55656<D;;9?.92448<<<=:==6:6:>?@@@A@2@?A???D???BA@8?>;;;;;*99258<>>2D6929;;;@=;??<A;?@;@@B5:;?9;:A::999BABBC@CC@@?@BAABB??;<;B00-0@@@@=@B@C998??88848@>=@ABB@>?<8788898%8:45555>97789;6788707;88?BA@CA??>48347>>>8=??:?>?>>=?<<<??>@@@AA:99BA998>;>?>>73.7887888677
@ATNG8:01308:02849
GGATGGTAGCACGACAACGACGATGTGTACTCATTCGTTTCGGGAAGAGACAGGTACGTCAATAGTTAATAGCGTACTTCTTTTTCTTGCTTTCGTGGTATTCTTGCTAGTTACACTAGCCATCCTTACTGCGCTTCGATTGTGTGCGTACTGCTGCAATATTGTTTAACGTGAGTCTTGTAAAAACCTTCTTTTTACGTTTACTCTCGTGTTAAAAATCTGAATTCTTCTAGAGTTCCTGATCTTCTGGAGATATCATCAGCGAGCTACCATCGATAACCTCGAGTCT
+
/)/:;7==D=<0///.(-888.-/==BBBAAAA?<;;:;.955)549<===>>;6:9DC@@;;9569>8=??===>>>9;9999(99165>A7>==>7;;>8<>>ABB>==,/0>>=>BB9:;C?C?CC::;CCB:;;BBA;<;GGCBBCBBBDBD@@=AAB<;;;,:=999>A@59/4//////$/)/)/<=>>+>C?>>499:999555<49999(95999494;<8;;;<<@@8?;?A?@@=;>@=,00<>>?>@@BBAAAAC>::7*-.----/5<744368///
@ATNG8:01311:02842
GATGGTAGTGTGTCTCTGAGAGTAGTACTCATTCGTTTCGGAAGAGACAGGTACGTTAATAGTTAATAGCGTACTTCTTTTTCTTGCTTTCGTGGTATTCTTGCTAGTTACACTAGCCATCCTTACTGCGCTTCGATTGTGTGCGTACTGCTGCAATATTGTTAACGTGAGTCTTGTAAAAACCTTCTTTTTACGTTTACTTCTCGTGTTAAAATCTGAATTCTTCTAGAGTTCCTGATCTTCTGGCTCTCGTAGACAGATACTACCATCGATAACCTCGAGTCT
+
55::5;BCBCBBBCCBAAFA@@;:;@@@@@@A>AAAC>CC@C@AAACKBC@CBAA@5;4;=??<C>995@<95//399999$//)/7;;1566>7<<;165155;=@@99;DB@@@A7;;A=A=BAAABBBB?BB@C=BBB;<;;:9494<<;;;9<<=9<<7;7555::;:5915<=>>>+=2626????+;;555)/--(------;)///&55555.56;;655444496;3:::54/38//)/9//5>==;;;<655=<<<?8@>94997176;<=?A>>>
@ATNG8:01313:02833
GATGGTAGCGCGACGAGCGTAGACCCAGAAGATCAGGAACTCTAGAAGAATTCAGATTTTTAACACGAGAGTAAACGTAAAAAGAAGGTTTTACAAGACTCACGTTAACAATATTGCAGCAGTACGCACACAATCGAAGCGCAGTAAGGATGGCTAGTGTAACTAGCAAGAATACCACGAAAAGCAAGAAAAAAGAAGTACGCTATTAACTATTAACGTACCTGTCTCTTCCGAAACGAATGAGTACTGCGTCTCACTCTCGCCTACCATCGATAACCTCGAGTCT
+
ACCC@CBCCCC9;;CCCDDDDBBBB<BCC?CAAAAA=@<@@BBBBB?BC@B?BBB@BBBB3B@CCBABBBCCCC>CA:;;;;*;;5:9@@@8ABB>BA@ACCDDC?C@BC?BBB?BBABBCCDFCCCDDD?@>?D??<@CBBBBAA>B@FBB?BCBBBBBB>BBBBBB?BB?9892999999+9==9999999%0<7<///>=BAA;>;>@BC7<7;ACCC?BBBCB??<><?<<6?::89BCDBBBBBCCBCCCAAABBBBB?BB?;?000@>>*949AAAB999
@ATNG8:01268:02879
GATGTAGAGTACAGTGTAGTAGACCAGAAGATCAGGAACTCTAGAAGAATTCAGATTTTTAACACGAGAGTAAACGTAAAAAGAAGGTTTTACAAGACTCACGTTAACAATATTGCAGCAGTACGCACACAATCGAAGCGCAGTAAGGATGGCTAGTGTAACTAGCAAGAATACCACGAAAGCAAGAAAAAGAAGTACGCTATTAACTATTAACGTACCTGTCTCTTCCGAAACGAATGAGTACTGTATCTATGTGTGCGCTACCATCGATAACCTCGAGTCT
+
ACAA@?DDCCCECEBBBCCCCBBC@CCC@CBA@AB=?=A@CAAAB?BB?B?BBBABDCC2C?CABABBBCCCC>BBBBBBB2CB=A5;;;.;CA?CCBEGCCCC@C@BB?BBB@BBBCCCCC@BBDCCBBB@DCAA?BBBBBBBB<A<ABB?BCCCBABB?BBBBBB?BC?AA@8<<999+9>><99:9:(8=9A>??CBBBE8;8;=BC:=:>@AAAAAAABBBB?B?BAA9A::59BBBBBBBBBBBCAAABBBBBB>AA>><>;;;CA@<>;>AAAA===
@ATNG8:01272:02878
GATGGTAGCTATACGTATATCTATGTACTCATTCGTTTCGGAAGAGACAGGTACGTTAATAGTTAATAGCGTACTTCTTTTTCTTGCTTTCGTGGTATTCTTGCTAGTTACACTAGCCATCCTTACTGCGCTTCGATTGTGTGCGTACTGCTGCAATATTGTTAACGTGAGTCTTGTAAAACCTCCTTTTTACGTTTACTGCGTGTTAAAAATCTGAATTCTTCTAGAGTTCCTGATCTTCTGGATAGCGACGCGATATACTACCATCGATAACCTCGAGTCT
+
BBBC@CBBBDDCCBCEECBBBCCCBAADECCC@CCCC>CC?B@CBBCBBB?BCCCB>B@BBBB?B@CBBBBBBBB?BBDDD3BB>A>>?7?AAA?B993:A3:9=>79.7BFB@A?@<>>>:;7;CA@;::A;AA@@7;;==;;=>>>@@@?=<<589<8==:><>>>BB@@=<8==<=<3=>AA;>>>=/<>9996:?=?A=9::17878(7<<=@;@<AB<AAA?>>>=A<>?>>>@<@@@<@AA?AA@;=;>@@>B>>>><:<:::B@@<@=AA@>>>?>
@ATNG8:01281:02892
GATGGTAGGACGAGCGTCTGAGAGGTACTCATTCGTTTCGGAAGAGACAGGTACGTTAATAGTTAATAGCGTACTTCTTTTTCTTGCTTTCGTGGTATTCTTGCTAGTTACACTAGCCTTCCTTACTGCGCTTCGATTGTGTGCGTACTGCTGCAATATTGTTAACGTGAGTCTTGTAAAACCTTCTTTTTACGTTTACTCTCGTGTTAAAAATCTGAATTCTTCTAGAGTTCCTGATCTTCTGGGTGCGCTACAGTCTCTCTACCATCGATAACCTCGAGTCT
+
BBBB@CCC@BA;;;@@CCCCBBBC@BBBCGBA>ACCE=BB?B?BCCDDEE?BBBDD?D?CCAA>B@CCCCBBBBB@DCCCC1CC<@@CD=CBAA=A;;6;D8;:AGGEAGECBCBCC@B?B?B@CCCCCBBB@CCBB?CCBABBCCCCCCCBCBB@CCB?BB>B?BBCCCCCCC?BBBBB<B?D>;::::*:CCDF<BBECDGBCBB?BCCD5CCBBB@E@CB?BBBCB??<??AABCCC=A8996:B@BBBCBBCCBBBBBCBB@B;;;AAA?B@BBBBBBAA
@ATNG8:01285:02885
GATAGAGACTGTAGCGCACCCAGAAGATCAGAAACTCTAGAAGAATTCAGATTTTTAACACGAGAGTAAACGTAAAAAGAAAGGTTTTACAAGACTCACGTTAACAATATTGCAGCAGTACGCACACAATCGAAGCGCAGTAAGGATGGCTAGTGTAACTAGCAAGAATACCTCGAAAGCAAGAAAAAGAAGTACGCTATTAACTATTAACGTACCTGTCTCTTCCGAAACGAATGAGTACGAGAGTCAGAGCAGAGCTACCATCGATAACCTCGAGTCT
+
//;994;599?;CJCCBBBF>CDD?@@@@BBA@/993333:433-3-3;333==<+=8=<<==774===3:933333$222'23888.855.5556688985;5//)/3>/6;@@@@@>==D===?>><@@@@;>>>;;;BC7;8;??;>>>==@@@;>>>>@A=8818::4:<888)668155555'290755;=<:::1717;<?:?;?;;;=:>?@@F>>;>=>:;1900*/666-//6558587<>>>>>>?>888=7=;>:::9)/*/666;;>=
@ATNG8:01286:02860
GATGGTAGCATCATGCATATCTCACCAGAAGATCAGGAACTCTAGAAGAATTCAGATTTTTAACACGAGAGTAAACGTAAAAAGAAGGTTTTACAAGACTCACGTTAACAATATTGCAGCAGTACGCACACAATCGAAGCGCAGTAAGGATGGCTAGTGTAACTAGCAAGAATACCACGAAAGCAAGAAAAAGAAGTACGCTATTAACTATTAACGTACCTGTCTCTTCCGAACGAATGAGTACCTCTCAGACGCTCGTCCTACCATCGATAACCTCGAGTCT
+
BBAB?BCDCCCC;;:CB@@@AAABB?DCDABBBA:;6:?B@AABBB?AA3839?>:9983$349<=?==A:973)3744444$9;<@=BAA9ACCIC;;;EEDCE:<7;B>ABB?@@BBBBBECCBCCCA@A@@@;;8;BAABCBB?B?C;;:<CCBBBCC@BBBBBB?BD?BBC?AA?==5<88189999(8>:=@@@@@AAA<?;>AAB7;6;=A@@<@AB;:;B>B>::6:@@;??ABACC?B????CCBBBAA??C>A?;49///;<<7<9<??A@???
@ATNG8:01289:02900
GATGGTAGGCGAGAGTGAGACGCAGTACTCATTCGTTTCGGAAGAGACAGGTACGTTAATAGTTAATAGCGTACTTCTTTTTCTTGCTTTCGTGGTATTCTTGCTAGTTACACTAGCCATCCTTACTGCGCTTCGATTGTGTGCGTACTGCTGCAATATTGTTAACGTGAGTCTTGTAAAACCTTCTTTTTACGTTTACTCTCGTGTTAAAAATCTGAATTCTTCTAGAGTTCCTGATCTTCTGGATACACTCATGTGCACCTACCATCGATAACCTCGAGTCT
+
96==:@CC?CDBCCCCCCCCCBBDCCCCBB@@=@@@A<BB?B>AAAAACC@AAABB@D@BBBA>B?BBBBBBBDB?ABCFF3??;?>>?8;AAA=A9829?8>=??>@<ABKC???@<;;;=A=CB?@>>>@<@??>9>=><>@@?>A@@A<<=A7:;=<AB=A<@@?=<=>:;7;@CED;D=B;:6666)66889*//6699;@?A<AAAA/?>>>D=A=??;@@@@@==:=9<<>?997;=A=AAAAA@@@>>>>@@@B:>>@<@:::?@@:?<??======
@ATNG8:01293:02891
GATGGTAGGCGACATACATACGCGCCAGAAGATCAGGAACTCTAGAAGAATTCAGATTTTTAACACGAGAGTAAACGTAAAAAGAAGGTTTTACAAGACTCACGTTAACAATATTGCAGCAGTACGCACACAATCGAAGCGCAGTAAGGATGGCTAGTGTAACTAGCAAGAATACCACGAAAGCAAGAAAAAGAAGTACGCTATTAACTATTAACGTACCTGTCTCTTCCGAAAATGAGTACCTCTCAGACGCTCGTCCTACCATCGATAACCTCGAGTCT
+
CBBB@DCD@CBBBBBBCAAAADCCC@DCC@BBBBCB?B@BBBCCCB?CC?B=BBCBBBBB5BBCCCCCCCCCCC>CBBBCCC5CC@CADDC;CCC@CBBBBABCB?B?AA?ACC?CCBBB9:9CBBBECCBB>BA996;AA?@@;;8;BECC@CBBBDBCC@CCCBBB@BB=A@@9>?998+9>>;::::9(9@;A???BGFBB:=:>=DD3858@BBB@CDBBAAA;?:;;;;.;9:@@AB@BCCCCCBBBBBCCBB?B??;>677=AA6<9:::==>:;
@ATNG8:01293:02897
GATGGTAGTATAGAGCTCTACATAGTACTCATTCGTTTCGGAAGAGACAGGTACGTTAATAGTTAATAGCGTACTTCTTTTTCTTGCTTTCGTGGTATTTCTTGCTAGTTACACTAGCCATCCTTACTGCGCTTCGATTGTGTGCGTTCTGCTGCAATATTGTTAACGTGAGTCTTGTAAAACCTTCTTTTTACGTTTACTCTCGTGTTAAAAATCTGAATTCTTCTATAGTTCCTGATCTTCTGGTGAGATATGCATGATGCTACCATCGATAACCTCGAGTCT
+
ABBBADCCBCDCCAAAICCBBCCCDCCCCCBB?BBBB>BC@B@BAAACCG@BBBBB?B?BBBB?B@CBA@ABBCC@B????/?A=@>>>9>A@A39:99+992552222,2@:<>>==:;;;=@<@DD><=<A=@@@A:>=>@??@@<??A?????<;;;=BB7;8;>>AAA@@@8=<>>?2?<@<@A@@@/@C;;;199;///878;:????/?@@@@<@=??=@@>>>@@=A<=???<<8<;;;=>?@=>>?>>>@@@@@@;;;5866698<9=9>B>>>>==
@ATNG8:01296:02894
GATGGTAGTATCTGTCTACGAGAGCCAGAAGATCAGGAACTCTAGAATAATTCAGATTTTTAACACGAGAGTAAACGTAAAAAAGAAGGTTTTTACAAGACTCACGTTAACAATATTGCAGCAGTACGCACACAATCGAAGCGCAGTAAGGATGGCTAGTGTAACTAGCAAGAATACCACGAAAGCAAGAAAAAAGAAGTACGCTATTAACTATTAACGTACCTGTCTCTTCCGAAACGAATGAGTACACATCGTCGTGTCGTCTACCATCGATAACCTCGAGTCT
+
:<<<9<>DE@A@;=><=CCBBBBCB?C?@;?@@???29133:77884884;68<444CCC1B<@A;<CCBBAB>8<9;;;;;;$:=99;@@@B1BAA>BCCCCCDA@>@@CC@CCE>@@CBBCCDDCCCBCCCC@BBBB@BBCCBA@A=A>A@@<@BCAABCB@GCCBBB?BB>AAA<??A@@9?::3::9:9:%:A<A889@@@DD<A=???B<?<?AC@@>@BBBCCE@B?BBB=BAA>ABBBBBBBC@@ABBBABA@@?AABAA>A:99?AC5:9:CBBB?;;
@ATNG8:01301:02908
TATGGTAGTAGTACACTAGTCATACCAGAAGATCAGGAACTCTAGAAGAATTCAGATTTTTAACACGAGAGTAAACGTAAAAAGAAGGTTTTACAAGACTCACGTTAACAATATTGCAGCAGTACGCACACAATCGAAGCGCAGTAAGGATGGCTAGTGTAACTAGCAAGAATACCACGAAAGCAAGAAAAAAGAAGTACGCTATTAAACTATTAAACGTACCTGTCCCTTCCGAAACGAATGAGTACTATAGACTATCTGAGACTACCATCGATAACCTCGAGTCT
+
==;;9;>B=<A=A>>>>>?>=B=BB99:B=;:5;;A9?9=A:73663//(/(/89::<;;(;6;A<<AAABB@@6=>;::9:'5B29.9>>0?@B?C;;;:;DAB?B@BA>AAB9::9CCCCCCCBBBBCCD?@@@@<@@@BBCBA>B?BAA=@@@@BBAB@CAACCC>BB>BAA?AA799+3333333377$/959/////>?>*//(////(..'.39:<8=??@@7D?C@BBB>BAA=;;:?=@?@?@@@AA????>=A@@?>>>5:0///553726;777=98
@ATNG8:01305:02909
GATGTAGCAGACGTGACAGAGCGCCAGAAGATCAGGAACTCTAGAAGAATTCAGATTTTTAACACGAGAGTAAACGTAAAAAGAAGGTTTTACAAGACTCACGTTAACAATATTGCAGCAGTACGCACACAATCGAAGCGCAGTAAGGATGGCTAGTGTAACTAGCAAGAATACCACGAAAGCAAGAAAAAAGAAGTACGCTATTAACTATTAACGTACCTGTCTCTTCCGAAACGAATGAGTACGATGAGATCTCGTGTGCTACCATCGATAACCTCGAGTCT
+
;=;A@>;;55599<@BC?===@DH?A@B?A;::@@>@?CCABAAA???:?5:9A?????.?<AAFEBBB9:8D=??CBCCC5BB@C@DEE9AAA>000<<;@9909<@<9=BB@BBBBCBBCFFFE;;<DB>@@;;69??@@AA@>B>BAA>AAABBBBCABBBBAB<??:>@=;?9666*//32//////$/917:9<A?685.5.298;5>:>?B@@<@@@@ABC=B???@9=::3:??@@@???:::???=;;;>=988>=>:>888AAA:=:=ECAA888
@ATNG8:01308:02888
GATGGTAGTGATACAGATCAGACACCAGAAGACAGGAACTCTAGAAGAATTCAGATTTTTAACACGAGAGTAAACGTAAAAAGAAGGTTTTACAAGACTCACGTTAACAATATTGCAGCAGTACGCACACAATCGAAGCGCAGTAAGGATGGCTAGTGTAACTAGCAAGAATACCACGAAAGCAAGAAAAAGAAGTACGCTATTAACTATTAACGTACCTGTCTCTTCCGAAACGAATGAGTACAGAGAGTACGATATGTCTACCATCGATAACCTCGAGTCT
+
:;==:=>BB@@;;;?B;99;;5559.4493444:<.954@>=@:94:@;@=::8BBBBB3A<@A@>>:>@@@C<C00/;;;+7826(...&.:=5A<==@A@BB6638?;===:>>=>>?;:;=ABB>>>?<@>@@<>=>@@@<<6<8<=?;@A@@@@;:8;A??>>;>?>HAA=@>677)8::4:>=>>/>C<@@@A>AA::7:<@>>>=D=AA@>>:>A@????<A<ABD:A>>;=;66//////<<=;;;;>??;;:@<==5:657;;@5:3:@=76599
@ATNG8:01309:02878
GATGTGCACATGAGTGTATCCAGAAGATCAGGAACTCTAGAAGAATTCAGATTTTTAACACGAGAGTAAACGTAAAAAGAAAGGTTTTACTAGACTCACGTTAACAATATTGCAGCAGTACGCACACAATCGAAGCGCAGTAAAGGATGGCTAGTGTAACTAGCAAGAATACCACGAAAGCAAAGAAAAAGAAGTACGAACTATTAACTATTAACGTTAACCTGTCTCTTCCGAAACGAATGAGTAACTATGTAGAGCTCTATACTACATCGATAACCTCGAGTCT
+
CDBBB=@CCBBBDECBBBCC:BBC?@@CC@@=@@CBBA?@@=A@6:199797>><';5;=9334====>6===:>>>,///'/59<<,/.6333999>:6606=AB:==@=@????>888=A>>>>>>=@@@@<?;;;<<888*85:;>:;;886>==:?887>=8<A5:::8:9:::1:576,6AAAA.;;56///;;5;A>>::69///13-2--)-)-4;666;99*/)/88.875/222666395555;6522222268:75587<;?@AA<@<<<989://
@ATNG8:01310:02872
GATGGTAGCGCATATCAGCGCAGCCCAGAAGATCAGGAACTCTAGAAGAATTCAGATTTTTAACACGAGAGCAAACGTAAAAAGAAGGTTTTACAAGACTCACGTTAACAATATTGCAGCAGTACGCACACAATCGAAGCGCAGTAAGGATGGCTAGTGTAACTAGCAAGAATACCACGAAAGCAAGAAAAAAGAAGTACGCTATTAACTATTAACGTACCTGTCTCTTCCGAAACGAATGAGTACAGAGAGTACGATATGTCTACCATCGATAACCTCGAGTCT
+
BBEE@C@?@CCCDCCBBCCCCBCCF@CAA>ABC@AB@B?BDCCBBB?AA>A?BBBBBBBC5BADCCCDCCCBB@9?>>????,@A=A5;;;6;CCBCCBBCDCCB?C@CE?BBB@BBBBBBCCDECC@@@CC@CBBB?BBA?CC@@<A?A@?>@CCCCCBB?BBBBBB?BB?BBA9>===;3=??;999999%9A;@878?ABBB;>;>AAA:>:=@CCC@CCBBBDCAE?BBB<B::6;AAACEBBBBCAAAACCBBB@@@@@@?<?000=66060:@A@@?CB
@ATNG8:01312:02860
GATGGTAGAGAGACTGTAGCGCACCCAGAAGATCAGGAACTCTAGAAGAATTCAGATTTTTAACACGAGAGTAAACGTAAAAAGAAGGTTTTACAAGACTCACGTTAACAATATTGCAGCAGTACGCACACAATCGAAGCGCAGTAAGGATGGCTAGTGTAACTAGCAAGAATCCACGAAAGCAAGAAAAAAGAAGTACGCTATTAACTATTAACGTACCTGTCTCTTCCGAAACGATGAGTACTGCGTCTCACTCTCGCCTACCATCGATAACCTCGAGTCT
+
889D<=9;BCCCKBA<;=<:@@@@>:>@@=AB;;;@;@=AABBAAAADD<>577CCCC=A+;7<;;==>@@@?@9@?A@ABA.9;?E=BBB9BBB>AAB@A@@;;5;<;<5;AA@CBB<@@@DDBCBB;;;E@CA@@<@@@=@@:949=@9969@@@BAA?<@00.::0.0)0/(/7777.3333333333#/949...5357;;?;:9><5<177?>?=@?@@@@@20+0::3:00/;;>?B<770/00/8889>=>??ABA?40000///)/6777;><;8
@ATNG8:01313:02876
GATGGTAGACATATCGTACTCTCTGTACTCATTCGTTTCGGAAGAGACAGGTACGTTAATAGTTAATAGCGTACTTCTTTTTCTTGCTTTCGTGGTATTCTTGCTAGTTACACTAGCCATCCTTACTGCGCTTCGATTGTGTGCGTACTGCTGCAATATTGTTAACGTGAGTCTTGTAAAACCTTCTTTTTACGTTTAACTCTCGTGTTAAAAATCTGAAATTCTTCTAGAGTTCCTGATCTTCTGGGTCTACGCTCGTTCGCGCTACCATCGATAACCTCGAGTCT
+
4444.5;>?CDLC;66=<A>=0//:://6=<D?CBBA;87172;;9::?@:@@=99.36::==7B?AAA@;=;33,25555'56+2222'23336887687,22997:2:AD==>>>:>=@9@7///>>BCB<??>>5:;>;;:===<>666://*///4994=47////5555055565,56=48:AAA.:6788.85;///788=>=AAAA.;;8666(/(/73799<>>=9=;@==>AA688==3996666;;;;?<?;66///<7<9:699959166397233
@ATNG8:01265:02913
GATGGTAGTGATACAGATCAGACACCAGAAGATCAGGAACTCTAGAAGAATTCAGATTTTTAACACGAGAGTAAACGTAAAAAGAAGGTTTTACAAGACTCACGTTAACAATATTGCAGCAGTACGCACACAATCGAAGCGCAGTAAGGATGGCTAGTGTAACTAGCAAGAATACCACGAAAAGCAAGAAAAAAGAAGTACGCTATTAACTATTAACGTACCTGTCTCTTCCGAAACGAATGAGTACGATGAGAGAGCTCTCTCTACCATCGATAACCTCGAGTCT
+
CDA??@@CCCCCCCDCBBBCCCBCC@BBB?@@@A;;099A=;ABBB?BB?B@AAABBCC=+=8=>=888BB===377;4444$5:5:.555&59<7=6:;9;9?@>@?CC@CCC?BBAABABBDCECCABBA>BB@A?BBAA@A??=@@CAA?ABBCBBBB?CCCCCD?997:BA9???<==2==?;======&8818;::BBAAA7;7;<<>5:5:?BBBAFEBCBCC<><::9/9AA?@?@BCBBBCAAACBBBCCA867CA>=>:====?AA<?;?AA@@>>>
@ATNG8:01270:02942
GATGGTAGCTCTGCTCTGACTCTCGTACTCATTCGTTTCGGAAGAGACAGGTACGTTAATAGTTAATAGCGTACCTCTTTTTCTTGCTTTCGTGGTATTCTTGCTAGTTACGCTAGCCATCCTTACTGCGCTTCGATTGTGTGCGTACTGCTGCAATATTGTTAACGTGAGTCTTGTAAAACCTTCTTTTACGTTTACTCTCGTGTTAAAAATCTGAATTCTTCTAGAGTTCCTGATCTTCTGGCGCTCTGTCACGTCTGCTACCATCGATAACCTCGAGTCT
+
CCBB?BBDDBCBBDCCCAAACCCDBBBBBBCB@BBBD=CC=B=CDDBBBC@CCCCCAD<;;CD@D@BBBCBBCC@ECCDCD2@@9;;;@;@ABA6;9A=AB@CCBCBC@CBBCCCCD@BBB?B?CDBBBCDC?BBBB?CBBBBBBCBCCCDCABA?CBC?CC?B>@@BBBBCCC?BBBBB9B=A=;;:;-;AABD>DCCCDBCA@@>BAAA0AAABB=@=@B?BBBBBBB?B?BCGCCC=@>B>BAACA:::CBBBBBA@@@AB?A@AACCF?C?ABABB@99
@ATNG8:01271:02937
GATGGTAGAGTACAGTGTAGTAGACAGAAGATCAGGAACTCTAGAAGAATTCAGATTTTTAACACGAGAGTAAACGTAAAAAGAAGGTTTTACAAGACTCACGTTAACAATATTGCAGCAGTACGCACACAATCGAAGCGCAGTAAGGATGGCTAGTGTAACTAGCAAGAATACCACGAAAGCAAGAAAAAAGAAGTACGCTATTAACTATTAACGTACCTGTCTCTTCCGAAACGAATGAGTACGTGTGACGTACGTGAGCTACCATCGATAACCTCGAGTCT
+
@:?A7?=@@@A<>AABCCCEEBBBBBBEACBBB@?<@?@ABBBBB?BB?B?BCCBCCCC2C?AAA@BBBB@@@8?B@BBCC5CC@C@DDD9BBE@CDCCCCCBA<A?@A>ACC@BBB?@ACHHEBCBBCCC@CBBB@BAABBBBB>A=A::6:BBABBCB@AAABBB?CC>999399999+9993:?>?@@'=>9=888>>?A=7=9=<::,/,/<ADC?DCBCBBD<?;???6?@@:@AAABDCCCBBBCDCCCBBBBB???CD@C999B??;??@@>>>@A@
@ATNG8:01276:02952
GATGGTAGCAGACGTGACAGAGCGCCAGAAGATCAGGAACTCTAGAAGAATTCTGATTTTTAACACGAGAGTAAACGTAAAAAGAAGGTTTTACAAGACTCACGTTAACAATATTGCAGCAGTACGCACACAATCGAAGCGCAGTAAGGATGGCTAGTGTAACTAGCAAGAATACCACGAAAGCAAGAAAAAGAAGTACGCTATTAACTATTAACGTACCTGTCTCTTCCGAAACGAATAAGTTACCGAATGAGATCTCGTGTCTACCATCGATAACCTCGAGTCT
+
<=BB?BBB9:;CCCCHCCB=@@@<<7:::5;DBAAD@C?CBBCABA@BB?B=@??97777$339::<@BC<>>@8=;73333$3;4;,333&325.555;;<;5736;;;3=>=8=<=??@@@@>><<888;4;:;=8878@>>==:=:??A;A::;;>;;6;?>=;;57706==+//698(/7817::::*88-699<>==;:5;8=>>>:>9>;;;:;>==<==</6/558.5--(-40--(--(.95.228555555557222625.//633.5/57777655
@ATNG8:01285:02928
GATGGTAGTCTCAGATAGTCTATAGTACTCATTCGTTTCGGAAGAGACAGGTACGTTAATAGTTAATAGCGTACTTCTTTTTCTTGCTTTCGTGGTATTCTTGCTAGTTACACTAGCCATCCTTACTGCGCTTCGATTGTGTGCGTACTGCTGCAATATTGTTAACGTGAGTCTTGTAAAACCTTCTTTTTACGTTTACTCTCGTGTTAAAAATCTGAATTCTTCTAGAGTCCTGATCTTCTGGAGATATCATCAGCGAGCTACCATCGATAACCTCGAGTCT
+
CBBB@CBBBBBBABBGGFCCCCCCCCBCCCBB@ACCC>CEAE?EDDDADD?CCCBC?C@DE@?<A?BCCCB@A@E?CCCCC2::899AB<AABC?CCC?BC:;;BCCCACCHDBBBC@CBB@BACCBBBCBB?BCBB>BBBBCBBBCBBBBC@@@?B@@<@A=A<@@BBBCDDGAEA@AA;A@D?AAAA@,@BAAB8;:BABBBA@@?BBCC3C;;=CAD@CC?CCCCCAAB>A@@A@@<@AC@CCBDCCCCBCBCBBDBCCB@<@000A@@9A>ABABBBBB
@ATNG8:01285:02934
GATGGTAGTATCTGTCTACGAGAGCCAGAAGATCAGGAACTCTAGAAGAATTCAGATTTTTAACACGAGAGTAAACGTAAAAAGAAGGTTTTACAAGACTCACGTTAACAATATTGCAGCAGTACGCACACAATCGAAGCGCAGTAAGGATGGCTAGTGTAACTAGCAAGAATACCACGAAAAGCAAGAAAAAAGAAGTACGCTATTAACTATTAACGTACCTGTCTCTTCCGAAACGAATGAGTACACACTCTCATATGACACTACCATCGATAACCTCGAGTCT
+
BAAB@DDBBBBBBDBCCCCCBC;;;ABBB@CCAAAC>A=AAB?>@B?CC?D?>>?AABBB3C@BBBBAAAB@?@8?:>???@,?A=A9@@@7BCEACCBBCCAAA@D@CC?BCC9;:BBBBCCCDCCCCCBA>@BA@>A@A?ABBB>C?CBB>BCCDDCBB?BBBBCB?BB>???3:99999+99929=<==='>A>>767AAAAA;?;?@EH:>:=>B@@>@BBBBBB<@=??=6=??;?AABBBBBBBBBBBBABAAC???BB@@>A???BAA>B?BBBBB>>;
@ATNG8:01287:02914
GATGGTAGAGTACAGTGTAGTAGACCAGAAGATCAGGAACTCTAGAAGAATTCAGATTTTTAACACGAGAGTAAACGTAAAAAGAAGGTTTTACAAGACTCACGTTAACAATATTGCAGCAGTACGCACACAATCGAAGCGCAGTAAGGATGGCTAGTGTAACTAGCAAGAATACCACGAAAGCAAGAAAAAGAAGTACGCTATTAACTATTAACGTACCTGTCTCTTCCGAAACGAATGAGTACTGTATCTATGTGTGCGCTACCATCGATAACCTCGAGTCT
+
@AA@<B@EDBBBCAABEFBABCCDD@BBC@BB@@<<,0,00/8:<<8<<798773;>>>?1@>@@:B<<>?=?<5<8;4444$5:5:.555&5@@7;@@BBBACC9;:;A?ADD@DA@@CCFFCBBCCCCCC@BB@@=@>ABBCBB?B?BBA>ACCCCCCC?BAAABB?BB@CBB?BB@@@9=<;8<@@@@2>=;?887><<8838=BB>>;>=@CB@@>@CCBBCE>B>AAA=ABC>ACBEBBCBBBBBBBBBBCCBB?B???B=AB;;;@@7;7;>D<=///
@ATNG8:01288:02926
GATGGTAGTATCTGCACACTCTGTCCAGAAGATCAGGAACTCTAGAAGAATTCAGATTTTTTAACACGAGAGTAAACGTAAAAGAAGGTTTTACAAGACTCACGTTAACAATATTGCAGCAGTACGCACACAATCGAAGCGCAGTAAGGATGGCTAGTGTAACTAGCAAGAATACCACGAAAAGCAAGAAAAAAGAAGTACGCTATTAACTATTAACGTACCTGTCTCTTTCCGAAACGAATGAGTACTATAGACTATCTGAGACTACCATCGATAACCTCGAGTCT
+
;5AA;@CEEBBB;;;ACDCBCBCBC?BCB?@@A@AC<A<?@@;:8C?BA=?;>==9:9999%9;>>@998AAAAA:??@AAA9@@<@5;;;.;CC?CCCCCDDDC=B?BD?BBB>@@AABCDDCBBCDDCBB?B@@@>A@@?AAA@=A?B@@>@CAAABBC?BBB::9?BB=AB@9==:9::+:=>9=>===?'?A>@;;;?AAAA<@;>?AA6:5;=AAA?AAAA@:99/:;=>=6=::77BBCBCCDACCCGAAADCCBA@AABBB?B899ABB;><>BABC>99
@ATNG8:01291:02922
GATTAGTATAGAGCTCTACATAGTACTCATTCGTTTCGGAAGAGACAGGTACGTTAATAGTTAATAGCGTACTTCTTTTTCTTGCTTTCGTGGTATTCTTGCTAGTTACACTAGCCATCCTTACTGCGCTTCGATTGTGTGCGTACTGCTGCAATATTGTTAACGTGAGTCTTGTAAAACCTTCTTTTTACGTTTACTCTCGTGTTAAAATCTTGAATTCTTCTAGAGTTCCTGAATCTTCTGGTGTCGTCTATCATGTACTACCATCATACCTCGAGGTCT
+
::=065;<<<CCBB>;;6;;<566A@@@6629BBC=BB?B?CBBCB999:DCAB?B?BBBB@D<??BBBC?8>5>B=C=1A@8:552)2::@>DAA=@B;>>?<;=8>>@@BBBB=???;?=AA@?@@@=5::::-//77;;;::666/--66(--5/584:157;999=<>8===>>1>;@:==@@@/?;;:A:A@@?>><<<<1///(..-(-8)-*.727557855/337//).35.555588<=888>>>@AA>@@A3334,,,222207:96;3:<8
@ATNG8:01292:02951
GATGGTAGTGTCAGTGCGCGTCGTCCAGAAGATCAGGAACTCTAAGAAGAATTCAGATTTTTTAACACGAGAGTAAACGTAAAAAGAAGGTTTTACAAGACTCACGTTAACAATATTGCAGCAGTACGCACATAATCGAAGCGCAGTAAGGTTGGCTAGTGTAACTAGCAAGAATACCACGAAAGCAAGAAAAAGAAGTACGCTATTAACTATTAACGTACCTGTCTCTTCCGAAACGAATGAGTACTACTCTCAGAGACACACTACCTTCGATAACCTCGAGTCT
+
>:55.4;<:@;=CAA;;<@@B@@@C?;;:?CB;;6>7:37<<00+0>5::6:6::///////#/4998::::;88;37799==>,9:49=CCD;DCCACAAAECCDC@C@CC@CBB@CBB@@ABCDBBBCBCCC@AA:::;BBAAA??<@?B6;9;BBBCCDC@BAAAAA=AA@BBB@CBBAB=BAA>ABHHD2CC?CCCBBA@AA5;6;AA@;?=??@?C?C?@@?BB?B@CCC=BBC@AA?@@BBCBBAB???AABBCCDCCBBB>@=@@@==+0,0===A?AA
@ATNG8:01297:02937
GATGGTAGTATAGAGCTCTACATAGTACTCATTCGTTTCGGAAGAGACAGGTACGTTAATAGTTAATAGCGTACTTCTTTTTCTTGCTTTCGTGGTATTCTTGCTAGTTACACTAGCCATCCTTACTGCGCTTCGATTGTGTGCGTACTGCTGCAATATTGTTAACGTGAGTCTTGTAAAACCTTCTTTTTACGTTTTACTCTCGTGTTAAAAATCTGAATTCTTCTAGAGTTCCTGATCTTTCTGGTATACACACTCGCTCGCTACCATCGATAACCTCGAGTCT
+
@<BB?CCCBBBBDBBBEBBCDDD??ABBBB@@=@AAB<BC?C?CCCBCCC?DAAAB=B<??AB?B@BBBBBC=>>7<5555(593>?@91;A@C?A881::3662522+2::<?@??;;;;;@<@A?????D=DDAA;?==>@???ABB@A;;;=5;;=:;;5;:>>>CEA???:=;;;:/:4:488888(8=////(/68///8868-5655$2699@5>9>>;?AA?===;=:>?==;;;3;<=9<///==7<;DCD???<<;66169::=:;6:<AABA@@@@
@ATNG8:01298:02947
GATGGTAGTGTCATATGAGAGTTTGTACTCATTCGTTTCGGAAGAGACAGGTACGTTAATAGTTAATAGCGTACTTCTTTTTCTTGCTTTCGTGGTATTCTTGCTAGTTACACTAGCCATCCTTACTGCGCTTCGATTGTGTGCGTACTGCTGCAATATTGTTAACGTGAGTCTTGTAAAACCTTCTTTTTACGTTTACTCTCGTGTTAAAAATCTGAATTCTTCTAGAGTTCCTGATCTTCTGGGTCTCTCTCTCACGCACTACCATCGATAACCTCGAGTCT
+
BCCCACCCCBCBDCCCCCDDBBB>CCCCCCBA?ABBA<BB@B?BBBCCCD@BCCCCBD?BBCC@C@CBBBDCCBC@CCCCC3CC@BBDD>BBBC@CCB?BD;;;BFGM@CCCCDDDD?BBD?C?CECDCCBB?BBBA<AABAA@BBCBCBB@@@B@@A@@BC?B?@@@BBDCCC?BBCED:C>B=@AAAA,@A@@@;ACCCCCCBBBACDCD5BBBBB@C@CC?BDDDBBB?B@BBBBBC@CBCC>CCCCBBBBCCC@A@A>>>>9>:;;AAA?B@BBBAAABB
@ATNG8:01304:02939
GATGGTAGGTGCACATGAGTGTATCCAGAAGATCATGAACTCTAGAAGAATTCAGATTTTTAACACGAGAGTAAACGTAAAAAGAAGGTTTTACAAGACTCACGTTAACAATATTGCAGCAGTACGCACACAATCGAAGCGCAGTAAGGATGGCTAGTGTAACTAGCAAGAATACCACGAAAGCAAGAAAAAGAAGTACGCTATTAACTATTAACGTACCTGTCTCTTCCGAAACGAATGAGTACCTCTCAGACGCTCGTCCTACCATCGATAACCTCGAGTCT
+
?<<B=A@@<A@@BAABBCBBC@@@B?BBB@DCAAA000=@ACCCCC@CC?CADECBBBBB2A?BCBBCBCCBBE>FBCBCCC5CCACACCC;CCC?CBAACBBBB?B?BB?CCC?AABBBBCCDDCCCAAAC?CCCC@B@A@BBBC?C@C@@?ABBBBDCC?CCCBAA>B?<???0//;;;3:0939>@@A2AB?C999BBB?>;>;@@AA:=:==BCCAFCBCBBA=@<@A?;A@@=@AAACBCABBBBDCBBBBB@AAC@B@=99///9<<7=9:>>;;<AA
@ATNG8:01310:02939
GATGGTAGATACTCGCTGATACACCCAGAAGATCAGGAACTCTAGAAGAATTCAGATTTTTAACACGAGAGTAAACGTAAAAAGAAGGTTTTACAAGACTCACGTTAACAATATTGCAGCAGTACGCACACAATCGAAGCGCAGTAAGGATGGCTAGTGTAACTAGCAAGAATACCACGAAAGCAAGAAAAAAGAAGTACGCTATTAACTATTAACGTACCTGTCTCTTCCGAAACGAATGAGTACACATCGTCGTGTCGTGCTACCATCGATAACCTCGAGTCT
+
;5;;:>@DCBBBBCCFDCCCDCCBB=BBB@BBBDCC=A=AAAABDC@CC?C>AAAAACCD3C?::9@@==00//(///<===+=B:>;DED9>>A90000>:=@>:<:>>:<AA?BBBBCGECCCCBCCCBB@CC;:8:AABACBB?B@B;;9;BA@ABBC@BBBC9999C@CCB@BC777.3771556688%8>7=;;;@A@@@;?5;;;=8=8=ABBB?AADBABB?B?BEGGE@A=?CCCBBCBBBBBBBBBCC???>>>AAB?C999BBB?B@CCC;;;;;
@ATNG8:01313:02921
GATGGTAGTGTCAGTGCGCGTCGTCCAGAAGATCAGGAACTCTAGAAGAATTCAGATTTTTAACACGAGAGTAAACGTAAAAGGAAGGTTTTACAAGACTCACGTTAACAATATTGCAGCAGTACGCACACAATCGAAGCGCAGTAAGGATGGCTAGTGTAACTAGCAAGAATACCACGAAAGCAAGAAAAAAGAAGTACGCTATTAACTATTAACGTACCTGTCTCTTCCGAAACGAATGAGTACGAGAGAGCACACGTGTCTACCATCGTCATCCAGAAGTCT
+
5=>>?B@CBBB?BCA<@@@;56===8:?;8<<@C:;7;<@@BCC??<?@9?;?@@@ABCB+<6@<4339;889:188=?@@2=:=<?@CCC;CHFAIAABCCDED@D@CC?AAE?@@ABDDCECCBBBBCBA=AB;;5;>@@9::A=@?B;;9;BBBB??@?BDB???<@@<??>:??99:,:?B;:99999%/979///99<;:576;:99.5.5:@AB@@@?@?88106:::3:00)000;?@@BAAABBBDBAAABBB@B@=>9=;;:??@@A?BAA=A:::
@ATNG8:01264:02961
GATGGTAGTGTGTCTCTGAGAGTAGTACTCATTCGTTTCGGAAGAGACAGGTACGTTAATAGTTAATAGCGTACTTCTTTTTCTTGCTTTCGTGGTATTCTTGCTAGTTACACTAGCCATCCTTACTGCGCTTCGATTGTGTGCGTACTGCTGCAATATTGTTAACGTGAGTCTTGTAAAACCTTCTTTTTACGTTTACTCTCGTGTTAAAAATCTGAATTCTTCTAGAGTTCCTGATCTTCTGGGATGTGTGCGCAGTGCCTACCATCGATAACCTCGAGTCT
+
@ABA8<=CCCCCFDDAAABDCCHCCCCCCCBB?BBBE=BB?B?BACCCCC@CCCCC@C?CBBC@D?BBBCECCCC?CCCCC1CC@AABC<@@AA9:6@ACC@@@@BBC@CEBBBCCDACBB?B@CGDDCCBB>ABBB?BCBBCBBBCBBBC@@@B?BBB?CC?C?@@CCCBBCCACAAA@8@=@;9:9:9*:B>@B<BBCBBBJAA@;@@>@0@AABCAD@DD?BCCCF@?>@@CCCCCC@BBBB:@9:9@@BBBCCBBBC?CCC@CABACAA>A@CDCBBB@A
@ATNG8:01275:02964
GATGGTAGTAGTACACTAGTCATACCAGAAGATCAGGAACTCTAGAAGAATTCAGATTTTTAACATCGAGAGTAAACGTAAAAAGAAGGTTTTACAAGACTCACGTTAACAATATTGCAGCAGTACGCACACAATCGAAGCGCAGTAAGGATGGCTAGTGTAACTAGCAAGAATACCACGAAAGCAAGAAAAAGAAGTACGCTATTAACTATTAACGTACCTGTCTCTTCCGAAACGAATGAGTACTACTCTCAGAGACACACTACCATCGATAACCTCGAGTCT
+
?9::59<<A;:6?>A@@>>>=955:5:49.55955<49.6599;:<8??5:8;;9:5<<<)<8@855=998:99918;/////$//)/)/66*689.339999998,3/37/7<?43225;<C@BBCBBCBCB@BA@@>@CBBDB@?;@@DAA>AAAB@??EA???AAC?DD@BBB=@@989*37839:>>>.@@<>>>@B@<:9)/+/66:(/*/;AAA?AADB@@@3929<?9=CC????AAABBBCBCBBBB???B;;;AABC=B887<<>4:5:><7677<
@ATNG8:01280:02996
GATGGTAGTATCTGTCTACGAGAGCCAGAAGATCAGGAACTCTAGAAGAATTCAGATTTTTAACACGAGAGTAAACGTAAAAAGAAGGTTTTACAAGACTCACGTTAACAATATTGCAGCAGTACGCACACAATCGAAGCGCAGTAAGGATGGCTAGTGTAACTAGCAAGAATACCACGAAAGCAAGAAAAAGAAGTACGCTATTAACTATTAACGTACCTGTCTCTTCCGAAACGAATGAGTACTGTATCTATGTGTGCGCTACCATCGATACCTCGAGTCT
+
;<<<9<<<;555555999999<::>5;>B;?@:;:<8<188=;8<<878/78;;<87777$3388;=<8<8>?A5;899444$455<:@@@2=<<9<CCBCCBAA>B@DD@B@@6;;:@ABDCDAABCCC@@=@<;;?@@@BCAAA6;5;;;4:@?BBB=B>A<<<<B>BB?>>87;;;<=5:33,/999:,9>*//.556225.57<8;82858;A@C@CABBBBA>A?AA@=>993979;>=BBBDCE???AAA888<B222:582..3...33338::55
@ATNG8:01285:03002
GATGGTAGAGTACAGTGTAGTAGACAGAAGATCAGGAACTCGTAGAAGAATTCAGATTTTTAACACGAGAGTAAACTGTTAAAAAAGATGGTTTTACAAGTACTCACGTTTAACAATATTGCAGCAGTACGCACACAATCGAAGCGCAGTAAGGATGGCTAGTGTAACTAGCAAGAATACCACGAAAGCAAGAAAAAAGAAGTTACGCATATTAACTATTAACTGATACCTGTCTCTTCCGAAACGAATGTGTACTGTATCTATGTGTGCGCCTACATCGATAACCTCGAGTCT
+
<:998<<999955555666999<///9947<===?9<655-----83883:8??444CCA.?977333/96668.////(/9999%:98;7;<;.888,33333376666.6.22+222+2766;6655<59555557<<>>466;;;><>5?499549>?=@:>>:>????B?BB?@@=8733:;3;882899999%9:6;;2868/----(-23339).)26693447=?A9988396;>>077;47...337788776955225557..(..-----97707379888>88
@ATNG8:01285:03003
GATGGTAGCTATACGTATATCTATGTACTCATTCGTTTCGGAAGAGACAGGTACGTTAATAGTTAATAGCGTACTTCTTTTTCTTGCTTTCGTGGTATTCTTGCTAGTTACACTAGCCATCCTTACTGCGCTTCGATTGTGTGCGTACTGCTGCAATATTGTTAACGTGAGTCTTGTAAAACCTTCTTTTTACGTTTACTCTCGTGTTAAAAATCTGAATTCTTTTAGAGTTCCTGATCTTCTGGGATGTGTGCGCAGTGCCTACCATCGATAACCTCGAGTCT
+
BBCB?BBGCC=BBCDIJ>ABBDDBBBBBCBBD@BBBF>BC?A?BBCCDBB>A@BBB@C@BBBB?B?BAAABABBB>AABBB1@:6?=?>1;?>><A::49@39983;;6<CB>;;@@;=>><@<@AB???@A<@@@><?@@@@@AA?AAAAA>>>;>==8=>;><AAAA@@@@@<@???>3>6;478676(7>77718>>@AAA?>>;@CDD/@:;;@<@<AAAA5==AAA=A<?>>A@><=;<A3=9;;=>AA=<;6///7===5=;::A::3:4:=>??>>>
@ATNG8:01299:03000
GATGGTAGACATATCGTACTCTCTGTACTCATTCGTTTCGGAAGAGACAGGTACGTTAATAGTTAATAGCGTACTTCTTTTTCTTGCTTTCGTGGTATTCTTGCTAGTTACACTAGCCATCCTTACTGCGCTTCGATTGTGTGCGTACTGCTGCAATATTGTTAACGTGAGTCTTGTAAAACCTTCTTTTTACGTTTACTCTCGTGTTAAAAATCTGAATTCTTCTAGAGTTCCTGATCTTCTGGGCTGCGCTGATATGCGCTACCATCGATAACCTCGAGTCT
+
BBBB@CCCCCCCC@BBCHCBBAAAEEBBBC@?=?A@A<??=??BECCBAB>BB??A?C?CCCA?A>BBBCCA@BB>??BBB/@@<?==<2<AAA?BBB?C=3::<<//,/;==BAAA;@@?;A;A??>>;;;9>>;>:=@@@=>>@@@@@@><9:5:>>=BB<B<AA>>>AAAA8>=ADD5B<?666666(6=;;;1;66///<::=8=???/@=>>>;><=>:=>==;;;<@<@@@?@?766==6;///999<@@=>==;;;<<7<==>@AA=A;@??>>>A>
@ATNG8:01304:02995
GATGGTAGCGCACACATAGATACAGTACTCATTCGTTTCGGAAGAGACAGGTACGTTAATAGTTAATAGCGTACTTCTTTTCTTGTCTTTCTGTGGTATTCTTGCTAGTTACACTAGCCATCCTTACTGCGCTTCGATTGTGTGCGTACTGCTGCAATATTGTTAACGTGAGTCTTGTAAAACCTTCTTTTTACGTTTACTCTCGTGTTAAAAATCTGAATTCTTCTAGAGTTCCTGATCTTCTGGCTCTCGTAGACAGATACTACCATCGATAACCTCGAGTCT
+
;6==8=666=>;;<@?>>@@;?;@;;;;;==E@@@@C;>>25.599;<BC=;;5555>8=:::457<@@<<=<==29949&48389:>>8:000@7;:A;>?8>??89;?CCCCCBBB@CBA=@=ABBBEAAA@CBBB>BBBBCCAAABA@CBB@@?@CEABB?B@ECABBB@@A@CAAAA8@;@>;;:;;*;C@AB>BBBCCBBBBB5<;<;*;;;<JBKAEC@CCBBCCB?B@BBBBBC@BBC@DBCBBBCCABBBBBBCBBBB?B@@@ABB>A>BCGFCCAA
@ATNG8:01306:02994
GATGGTAGTACATGATAGACGACACCAGAATCAGGAACTCTAGAAGAATTCAGATTTTTAACACGAGAGTAAACGTAAAAAGAAGGTTTTACAAGACTCACGTTAACAATATTGCAGCAGTACGCACACAATCGAAGCGCAGTAAGGATGGCTAGTGTAACTAGCAAGAATACCACGAAAGCAAGAAAAAGAAGTACGCTATTAACTATTAACGTACCTGTCTCTTCCGAAACGAATGAGTACTGCGTCTCACTCTCGCCTACCATCGATAACCTCGAGTCT
+
:;<@9=?CDC?C9:6CC?BBBBA@A@CCC?;;;B>B?CBCBCBE@CC@C@BBBBBCCC2A>AAACCCBBBBC>CCBBBBB0BA;A5;;;.;BB>CCCEDDHCC?B?BB?B@A>ACCCCCCCCCCCCCBBC?CCCC?CABCCB??=@ABCB?CCCCAAAB?BBBBBB>AA<@@@:?=???;999=AEFDD2CC=A;;;AAAB=1617=>>,/,/=<<<<ABBAACA50+000+/00)0=@@ABBBBBBCABBBBBBCCCC?CBC@C::9AA@=A?BABBD??@
@ATNG8:01308:03005
GATGGTAGAGAGACTGTAGCGCACCCAGAAGATCAGGAACTCTAGAAGAATTCAGATTTTTAACACGAGAGTAAACGTAAAAAGAAGGTTTTACAAGACTCACGTTAACAATATTGCAGCAGTACGCACACAATCGAAGCGCAGTAAGGATGGCTAGTGTAACTAGCAAGAATACCACGAAAGCAAGAAAAAGAAGTACGCTATTAACTATTAACGTACCTGTCTCTTCCGAAACGAATGAGTACTATGTAGAGCTCTATACTACCATCGATAACCTCGAGTCT
+
95::7<==BBBABAAADBBDGCBCB>BBBACCBB;;6;>@@?CA@C9>=8<5<>>88899'8/77??@@BBBBD>97:>999(=?;>4:;;-9CC>C;;;5==9:;;?CB@DCD@AAABBBBGGCHCCCCCC@CCCC>@?BDAC::8;@B;;9;CA;;:?A=@AABBB@CC=@A=588===68<;888999(9=6=>>>>AAAB=A:==9818:>;@@A=@@;::=?:??BBB=BCC@999BBA??????CDCAA><8:899>=>:;556A<<8=;>=;;:@86
@ATNG8:01268:03052
GATGGTAGTGCGTGAGAGAGAGACCCAGAAGATCAGGAACTCTAGAAGAATTCAGATTTTTAACACGAGAGTAAACGTAAAAAGAAGGTTTTACAAGACTCACGTTAACAATATTGCAGCAGTACGCACACAATCGAAGCGCAGTAAGGATGGCTAGTGTAACTAGCAAGAATACCACGAAAGCAAGAAAAAGAAGTACGCTATTAACTATTAACGTACCTGTCTCTTCCGAAAGAATGAGTACATAGATATACGTATAGCTACCATCGATAACCTCGAGTCT
+
BBAB@CCCCBBB;;6AABCCEBBBC>BBB@DCBB@@<@<>=ABBAA@DD<><>?A<<>>?);6ABBBBCA999?8<>;;;;;';@=A5;;;&99<76;6<<<=>B@B?CC@CCB@BBBBDCCCCCCCCBBCC@CCAA<A@??@A??=A@CBB?BBBCCCCC?CBBCBB?AA=ABB499@@@:ABB@CCGDA/AA=A???AAABA1808==<9>:>>BCCAECBBACD@C@CBB=AA?BBCCCCAA?????AC@@AA?A@@>@@@9>:::BAA<?:?AA>>>??
@ATNG8:01272:03011
GATGGTAGTATCTGTCTACGAGAGCCAGAAGATCAGGAACTCTAGAAGAATTCAGATTTTTAACACGAGAGTAAACGTAAAAAGAAGGTTTTACAAGACTCACGTTAACAATATTGCAGCAGTACGCACACAATCGAAGCGCAGTAAGGATGGCTAGTGTAACTAGCAAGAATACCACGAAAGCAAGAAAAAGAAGTACGCTATTAACTATTAACGTACCTGTCTCTTCCGAAACGAATGAGTACACACTCTCATATGACACTACCATCGATAACCTCGAGTCT
+
BBBB@CDCDC;99=?CCDJBBBBCC@CCC@CC@@@@<@;@@A:97@9>=6=<>??>>DCD3C?CBBBBCCBBAC>B@BBAAA2AB?B=BBB;BCCACCCCCCCBA<@<@A?ACC:;:BBBCBEFCCCCDDBB@BAAC?B@@?CBBD?D@CAB?BBCCBBBB@BBB??>?BB>BBA:????=5<<<899999(8>9:888@BB@?:?=BB>?;><AABBB@CDCCBCC?B?BCC>BBB=>>BBBAAABBBBCCB>>BACBBBBA@@<@9::A9:39:?@@AC??;
@ATNG8:01275:03010
GATGGTAGCATCATGCATATCTCACCAGAAGATCAGGAACTCTAGATGAATTCAGATTTTTAACACGAGAGTAAACGTAAAAAGAAGGTTTTACAAGACTCACGTTAACAATATTGCAGCAGTACGCACACAATCGAAGCGCAGTAAGGATGGCTAGTGTAACTAGCAAGAATACCACGAAAGCAAGAAAAAGAAGTACGCTATTAACTATTAACGTACCTGTCTCTTCCGAAACGAATGAGTACTATGTAGAGCTCTATACTACCATCGATAACCTCGAGTCT
+
BCCC@CCCCBBBCABAFLCCBBBBC@CCD@CCBA?@<@?BABBBBBBBB?B?BBA@A@A@2A?BDCCCBA997=68;::;;;';A@F=BBB9BBC=;;:A@@BCC?A?BCACBB@BBBBBCCDFCCCCBCCC@CCBB=@@AACFCC?C?C@@=@CCBCACCDAAABBB?BE@BBB@BBAAA8=993:AAAA3A?;?>==ABBBB;A;AAAB7;7;?BCC@CCBCBBD>?=?BE>CBB?ABADBBBBBBBBCCCDCB?===AB???<A;::A:9498<<:;@667
@ATNG8:01277:03012
GATGGTAGACATATCGTACTCTCTGTACTCATTCGTTTCGGAAGAGACAGGTACGTTAATAGTTAATAGCGTACTTCTTTTTCTTGCTTCGTGGTATTCTTGCTAGTTACACTAGCCATCCTTACTGCGCTTCGATTGTGTGCGTACTGCTGCAATATTGTTAACGTGAGTCTTGTAAAACCTTCTTTTTACGTTTACTCTCGTGTTAAAAATCTGAATTCTTCTAGAGTTCCTGATCTTCTGGGTCTACGCTCATCGCGCTACCATCGATAACCTCGAGTCT
+
```
