## Supplementary material for "Massive Multiplexing Can Deliver a $1 Test for COVID-19": Fastq files for Ion S5 analysis of 24 indexed plates: E-gene_Plate08_Rep3_IonCode_0129.filtered.fastq (part 22 of 107)

```
BCCC@CBBBBDDDCBBCDCCB@A@ECCCBB@??@CCD>CB?B>AAABABB@CBBBB?C?BABC?C>ABCCCABBB@@@@@@/<=:>CB=B?>@?BCC@B@:>>>?8868CA??=AA;@>@9>9<;;98::>=AAAA;@@AAA@???AAAA@=>><>>@<>><>=AA?<<=DBB<>AAAA5A;>:=?AAA/@>???6=>>>?@@>@>39777+97::A<A=AA=A???<><:>;?=>>8868@AA9A>>>AA;;;>>?A@A>><>8<<<A??=8=8<>>>A???
@ATNG8:01299:03021
GATGGTAGCGCACACATAGATACAGTACTCATTCGTTTCGGAAGAGACAGGTACGTTAATAGTTAATAGCGTACTTCTTTTCTTGCTTTCGTGGTATTCTTGCTAGTTACACTAGCCATCCTTACTGCGCTTCGATTGTGTGCGTACTGCTGCAATATTGTTAACGTGAGTCTTGTAAAACCTTCTTTTTACGTTTACTCTCGTGTTAAAAATCTGAATTCTTCTAGAGTTCCTGATCTTCTGGGTCTCTCTCTCACGCACTACCATCGATAACCTCGAGTCT
+
56>>9>>AA@@B<95955555444;;;99949.4===0;@<A<@BA666;5;=?<<9<;;:;>7:5:>::98999)////&/7169;:3555<=@@@:?@:999?>@;AABECCBB=@@@=><BAA9:9@A>ACAA<BC?B@@;:9@?????BC8:9A=A?5:29<?=495<<5:9999+94949;<<<+??;;C6@999@=9555.5555$5::;<<>;@E@AA@?@@@?B=@?>:::49::9,99:AA@@@@99999595547455//::)/)/////387
@ATNG8:01312:03021
GATGGTAGGAGACACGTCGCACACGTACTCATTCGTTTCGGAAGAGACAGGTACGTTAATAGTTAATAGCGTACTTCTTTTTCTTGCTTTTCGTGGTATTCTTGCTAGTTACACTAGCCATCCTTACTGCGCTTCGATTGTGTGCGTACTGCTGCAATATTGTTAACGTGAGTCTTGTAAAACCTTCTTTTTACGTTTACTCTCGTGTTAAAAATCTGAATTCTTACTAGAGTTCCTGATCTCTGGGCTGCGCTGATATGCGCTACCATCGATAACCTCGAGTCT
+
@@@@8@=A?BDABACCCBBBBC:;9>?><<;>9>;?;8:<5<5555===<:>>><A<A5:33<496:===8444<48?BCB3BB?@::=;.::;;073?8?@>@@@@9949>:::<<><9A?:>8=>>772793;;9;7;=;?9><>>=<A?<<=:27794794949>@C>>?AE:>6666-6)/+/9999,9=999---3---69-/*/8:9+96;:9699==///;;=8>><@<@@AA??<<;;2<///@===???B>>>AAAA<@@@AA==7;;ACA@@<<>
@ATNG8:01266:03071
GATGGTAGGCACTGCGCACACATCCCAGAAGATCAGGCAACATCTAGAAGAATTACAGATTTTTAACACAGAGAGTTAAAACGTAAAAAGAAGGTTTTAACAAGAACTCTACGTTAACAATATTGCAGCAGTACGCACACAATCGGAGCGCAGTAAGGATGGCTAGTGTAACTAGCAAGAATACCACGAAAGCAAGAAAAAGAAGTACGCTATTAACTATTAACGTACCTGTCTCTTCCGAACGAATGAGTACTACTCTCAGAGACACACTACCATCGATAACCTCGAGTCT
+
;444.4993:<<@@556666;<@DF>A?;5;95655(--(---5,//:5//)/)//6333<<:)<43337333779,333&39:;===+==8=79::*/(//(/-057,-----39033066628855BBCBBBBBAAADC?B;;7;;000@<=@=@;>9923>888=<=6@?<ABB<;;=;;;<BA>>=-787088888(8:18<<<>==7727155<>7>8==@@@<@BBBCDD9:9:A?BBD@BBBBBAAABBCCAAABBBB@===AA@@<@=<<<::5::>>>AA:;<
@ATNG8:01268:03091
GATGGTAGTATCTGCACACTCTGTCCAGAAGATCAGAACTCTAGAAGAATTCAGATTTTAACACGAGAGTAAACGTAAAAAGAAGGTTTTACAAGACTCACGTTAACAATATTGCAGCAGTACGCACACAATCGAAGCGCAGTAAGGATGGCTAGTGTAACTAGCAAGAATACCACGAAAGCAAGAAAAAGAAGTACGCTATTAACTATTGACGTACCTGTCTCTTCCAAACGAATGAGTACACATCGTCGTGTCGTGCTACCATCGATAACCTCGAGTACT
+
49:<066===9//:///<<:???@@7<65.5:::///488:<===9::6:7;773777(78<==>@@<<8;;(3344444$49.5.5:<+<>A166<555777)/)/91778+/5::<@;=000/9;;0924444.48<<>>:<<@95555555>>===9<<<<;:(//)//91778==,338499:9:)22,2:9865335(.(....(.44::44.49::<;;6:47716695///:88898///8/33::::;;;8833,37;7733,3,38878....
@ATNG8:01270:03069
GATGGTAGTATATCGCGTCGCTATCCAGAAGATCAGGAACTCTAGAAGAATTCAGATTTTTAACACGAGAGTAAACGTAAAAAGAAGGTTTACAAGACTCACGTTAACAATATTGCAGCAGTACGCACACAATCGAAGCGCAGTAAGGATGGCTAGTGTAACTAGCAAGAATACCACGAAAGCAAGAAAAAGAAGTACGCTATTAACTATTAACGTACCTGTCTCTTCCGAAACGAATGAGTACACATCGTCGTGTCGTGCTACCATCGATAACCTCGAGTCT
+
BCBB?C>CDCEBCCCCBCBCBA@;:45?A;;@CCBC?A>BBAAAAC=AB@B@BBAAACBB3C@9:8ABBC988=1;;:9999$5>5:.55)5994555<?>===@C@AA>ACDACCBBCCCCCCCCDCCCA?ACCC?A??@BBBE@C@C;:8:AAABBBB?BBCCBB@BB?BCC?B==B=865527:<<=.<=;>>BBAAAAA;>8;::78<9>?CBB?CCCCCBB>A>ADC>CCC>BAABBBCBBBCA>>BBAB999999??@=A9:9CCC?A?AAA@@===
@ATNG8:01284:03073
GATTAGTATAGAGCTCTACATAGTACTCATTCGTTTCGGAAGAGACAGGTACGTTAATAGTTAATAGCGTACTTCTTTTCTTAGCTTTCGTGGTATTCTTGCTAGTTACACTAGCCATCCTTACTGCGCTTCGATTGTGTGCGTACTGCTGCAATATTGTTAACGTGAGTCTTGTAAAACCTTCTTTTTACGTTTACTCTCGTGTAAGAATCTGAATTCTTCTAGAGTTCCTGATCTTCTGGGTGCGCTACAGTCTCTCTACCATCGATAACCTCGAGTCTATCCACGACCTGCCCCATAGAGACG
+
>>C@BBCCCCCCCCBABDCDDECCBBCDAA=A;;;0;?:@@;::BE@?=?G::9?B=@A??<??A@@AAA@8=8////&/9(.....'.87848:95::0//7777278>>???A=DAA:?;@AAA?;;;=@@@B;@@@A@@@@@@A@???==8===9>B=B=AAA;;;BAA5:8888)89=:>?BCB/::999.3-----66-..266096655/516<4::A;==@=B=A887:;9=;;:/79///;;;;9>AAA;;:==9;;:79::5:=???=<;978//(/6567035588+786666765
@ATNG8:01284:03096
GATGGTAGGCACTGCGCACACATCCCAGAAGATCAGGAACTCTAGAAGAATTCAGATTTTTAACACGAGAGTAAACGTAAAAGAAGTTTTACAAGACTCACGTTAACAATATTGCAGCAGTACGCACACAATCGAAGCGCAGTAAGGATGGCTAGTGTAACTAGCAAGAATACCACGAAAGCAAGAAAAAGAAGTACGCTATTAACTATTAACGTACCTGTCTCTTCCGAAACGAATGAGTACGAGAGAGCACACGTGTCTACCATCGATAACCTCGAGTCT
+
::;<<>9505=;A<@@@C@CCCCBB=BCC@CDCCCC@B@CBBBEEEABC@B?AAA@>>>>,?9?BBCCDBBAB?6<<9999-5A899;9.5@@5?@;BB@@AC?A?;;7:@A=BCCCDCCBBBCCCCBBB?AAAA?CAAABBBB>@<@00-0@>>@@BC@CBBAAB@CB>AAB?===>>5<;@:99;;;+;A;@>>>>>>??<?<>>@@6;6;=BBC@B;;;BBC@C@CCC>DDC?BBBBDBBBBCBBBAAABBBGBB@@@?<7<///===9@9=@AAA???
@ATNG8:01286:03089
GATGGTAGACATATCGTACTCTCTGTACTCATTCGTTTCGGAAGAGACAGGTACGTTAATAGTTAATAGCGTACTTCTTTTTCTTGCTTTCGTGGTATTCTTGCTAGTTACACTAGCCATCCTTACTGCGCTTCGATTGTGTGCGTACTGCTGCAATATTGTTAACGTGAGTCTTGTAAAACCTTCTTTTTACGTTTACTCTCGTGTTAAAAATCTTGAATTCTTCTAGAGTTCCTGATCTTCTAGTGAGATATGCATGATGCTACCATCGATAACCTCGAGTCT
+
=;:@=::@A@@@CCCCDCCCB;96@@===>>E;?@?@8@?=@9@A::8A@;@A7798>588==7?>@A?>=?;:;*..333'37.3222'276638//*.:335585707<<<>>>@<@AA<A<A@@@@;;;=A>>><@@AAAAA>>>@@B=8897///1767<7???>>?@?>178;::/:4:4;=>=>+76777)////7567/.)-88;+9-/)/8494==8=====>=<@<>=>??B:>>>=>>?===??@@@>==>BBA>>:9::::66167:9:=A@@@
@ATNG8:01288:03076
GATGGTTGAGTATCATGTGTATCTCCAGAAGATCAGGAACTCTAGAAGAATTCAGATTTTTAACACGAGAGTAAACGTAAAAAGAATGTTTTACAAGACTCACGTTAACAATATTGCAGCAGTACGTACACAATCGAAGCGCAGTAAGGATGGCTAGTGTAACTAGCAAGAATACCACGAAAGCAAGAAAAAGAAGTACGCTATTAACTATTAACGTACCTGTCTCTTCCGAAACGAATGAGTACTACTCTCAGAGACACACTACCATCGATAACCTCGAGTCT
+
BB@?=@:BBCCCCCCCDBBBAACDC?CCC?CBC@?@=@@CEDDDDD?DD@D?B@A9;:;;*;?ECCCCBBB@@@6?@;;;;;(;@<?=C@C2CBB@CCBBBBBBA>B?BB?CBB?A@@BCBBBCDDCCCBBC@CCAA<@@@?@CBDAGAC?@=@@AAADBB?BBB@A@=AC?>>>?@@@@>8?99399999.0@<<///<<D??;><>??@<>:>?B?@<ABCBBGD@C@BBC>CCC>AABCCBBBBBABBCCB@@@@@BBBBBB?B799AA<8>:?>>>>>>=
@ATNG8:01289:03100
GATGGTAGCACGACACGACGATGTGTACTCATTCGTTTCGGAAGAGACAGGTACGTTAATAGTTAATAGCGTACTTCTTTTTCTTGCTTTCGTGGTATTCTTGCTAGTTACACTAGCCATCCTTACTGCGCTTCGATTGTGTGCGTACTGCTGCAATATTGTTAACGTGAGTCTTGTAAAACCTTCTTTTTACGTTTACTCTCGTGTTAAAAATCTTGAATTCTTCTAGAGTTCCTGATCTTCTGGAGATACACATGATACTCTACCATCGATAACCTCGAGTCT
+
ABBB@BCCCCCCBBCCCBB;:9BCCGCEDEBB>ABBB>BC@D?BBDBBBB?CAABB?B@BBCC@B>BBBCBBBBA>99989':?8>99949BBC?BAC@CB;>>>BBA@BBBBA@@@:>>>;@:@@@A>>==:<>AA8<<<<;;=>B@@@@>>>A<@?@<?@<@;??>==?>>@<>>?AA5A;A9;9>>>+97666),,,,,,7;6:86>==*7//(./(.39:7>==;<;B=B=CD???B7;<>=CB@@@??????D<<<@AA??8<:::A@@7:68A@>=<<<
@ATNG8:01291:03068
GATGGTAGTGTCATATGAGAGTGTGTACTCATTCGTTTCGGAAGAGACAGGTACGTTAATAGTTAATAGCGTACTTCTTTTCTTGCTTTCGTGGTATTCTTGCTAGTTACACTAGCCATCCTTACTGCGCTTCGATTGTGTGCGTACTGCTGCAATATTGTTAACGTGAGTCTTGTAAAACCTTCTTTTACGTTTACTCTCGTGTTAAAAATCTGAATTCTTCTAGAGTTCCTGATCTTCTGGACAGAGTGTGCAGATACTACCATCGATAACCTCGAGTCT
+
@:?<8==BB;;9BBCBCDDCBBBCCDCCCC:::;BBC=CC?A=AACCBBB@BCBBB@D@CBCC?C@BBCCCCBAA;::::-;B=A7;;.;=?=;@@B>BB@BBBCBB@BDDECCBB=CDD?B?BCCCCCA@<?B@@?BBBBCCCCDBBBCCBBA?CCD@CC@B?BBCCBBC@?;?9:9:.;>@=;;;;.;BAAA=BBCBDGCACA5<<;<*;@@@@=A=AD@CCBDCCC?B?BBBCDD@BBB@CBCCCCCCCBBBCCCCCCDD@B???@>>:=9=???BBBB
@ATNG8:01291:03074
GATGGTAGTGTCAGTGCGCGTCGTCCAGAAGATCAGGAACTCTAGAAGAATTCAGATTTTTAACACGAGAGTAAACGTAAAAAGAAGGTTTTACAAGACTCACGTAACAATATTGCAGCAGTACGCACACAATCGAAGCGCAGTAAGGATGGCTAGTGTAACTAGCAAGAATACCACGAAGCAAGAAAAAGAAGTACGCTATTAACTATTAACGTACCTGTCTCTTCCGAAACGAATGAGTACTGTATCTATGTGTGCGCTACCATCGATAACCTCGAGTCT
+
@?@@.449;>99555<;;;;;===@:@BB?BC;;;C<@<@@B@9782986<8;;:=9888$3,3399::<<:??7;745555$5=9=2955&5@@=AAA===AABB@BB?ACC@CCCCCCCCCBBAB;;:C@CC@@<??=:;:00-.6::?00/;999;:77777;78<<5;;9;?@@??B>><;BBBB/>>;>;;;=<;88188<<<=1/+/7000;?>:=;00+06//0)/;>5;<??@>?ABBBBCC@AAC>>>??@@8818888:==9>9==>??=>=
@ATNG8:01292:03062
GATGGTAGTGTGTCTCTGAGAGTAGTACTCATTCGTTTCGGAAGAGACAGGTACGTTAATAGTTAATAGCGTACTTCTTTTTCTTGCTTTCGTGGTATTCTTGCTAGTTACACTAGCCATCCTTACTGCGCTTCGATTGTGTGCGTACTGCTGCAATATTGTTAACGTGAGTCTTGTAAAACCTTCTTTTTACGTTTACTCTCGTGTTAAAAATCTGAATTCTTCTAGAGTTCCTGATCTTCTGGGTGTATCAGCGAGTATCTATCTTCGATAACCTCGAGTCT
+
CCDF@CBBBBBC@D??=CBCAACBBECCCBBB?EAAA<AA>B>BBCBCCD@AABBC@BBCCCE?HAAABA@00-73-----$-.(/7;<5=<A>7;;A=@B?BBBBCJGFBBBCCCC@BCC=@=BBBBBCCC?CBBB?BCCBBD@@ACCCDCCCC?BBB@AA?A?BBC;;;CCC?@@CBB;B?D=;;;;;*;@AAB<B@@AA@AAA?4:9:9(9=>?B>B>BC@BBBAAAD@D@BCCCBB>B@AA;;;;CDA@000AAAABCIHDCC?BAB;;7;<@BB@@@CB
@ATNG8:01292:03078
GATGGTAGAGTATCATGTGTATCTCCAGAAGATCAGGAACTCTAGAAGAATTCAGATTTTTAACACGAGAGTAAACGTAAAAAGAAGGTTTTACAAGACTCACGTTAACAATATTGCAGCAGTACGCACACAATCGAAGCGCAGTAAGGATGGCTAGTGTAACTAGCAAGAATACCACGAAAGCAAGAAAAAGAAGTACGCTATTAACTATTAACGTACCTGTCTCTTCCGAAACGAATGAGTACTATAGACTATCTGAGACTACCATCGATGGATCTGAGTCT
+
BBBB?BCCCCBCCCC@CBDDBBBBD@DCC?CBBB??=?@BBECCBB?BC?B?@BB99999*;>DDCCCDCCBB@6??9::::(;B=B5;::&9CC8>BBACCBBB?B@BB>BBB>BBBBCBBBCBBCCCCCC?CBCB?BBBBBB@A<A?BAA?ABBBBCCC?CBBAAA>A@>B@?;=>AAB:>=>:88888.8A=B>>>B?A=>;><>AAA:=:>@BCBBCCCCBBB?A?AA@<BAA>@CCCBAAA?AAACBB@@BBBBCBCBBB?BBBBB@A>@CCCC???BB
@ATNG8:01292:03105
GATGGTAGGAGACACGTCGCACACGTACTCATTCGTTTCGGAAGAGACAGGTACGTTAATAGTTAATAGCGTACTTCTTTTTCTTGCTTTCGTGGTATTCTTGCTAGTTACACTAGCCATCCTTACTGCGCTTCGATTGTGTGCGTACTGCTGCAATATTGTTAACGTGAGTCTTGTAAAACCTTCTTTTTACGTTTACTCTCGTGTTAAAAATCTGAATTCTTCTAGAGTTCCTGATCTTCTGGATACACTCATGTGCACCTACCATGATAACCTCGAGTCT
+
@BCC?CBC?CDCCCECABBBBECCC@CCCD@@?@BBB>CC?B@BBBCCBB?BCC??<?@CBBA?A?B@@BCBB@>:;;=;>.?A>@>@A:@AA>;>>>9>A>BBCCBB>BBB>C@>>9>AA;@;>>><<<>=:>>AA7==?==<<<>>>??<<<@;=><<::8:=ABAA>?>AA:??@CA5A<>;99999*9;9992;;>>@@@=55-6768(8==>A<@<>>;>B@@>>>;>;>>>A>>9>>@<???@>>>@@>>?:::@:>=?<>>>===6:67///:;<<
@ATNG8:01301:03077
GATGGTAGCGCGACGAGCGTAGACCCAGAAGATCAGGAACTCTAGAAGAATTCAGATTTTTAACACGAGAGTAAACGTAAAAAGAAGGTTTTACAAGACTCACGTTAACAATATTGCAGCAGTACGCACACAATCGAAGCGCAGTAAGGATGGCTAGTGTAACTAGCAAGAATACCACGAAAGCAAGAAAAAGAAGTACGCTATTAACTATTAACGTACCTGTCTCTTCCGAAACGAATGAGTACTGCGTCTCACTCTCGCCTACCATCGATAACCTCGAGTCT
+
ABBC?CCCCAAADDCCAAACCCBBB=BDD@CC@@?>:>;@?ABCCC@BB>A=>??77777.9?DDCAAACAAAC9>?:::::*;B>B499909B@9?CCCFCCCC@C@BB?BBD?BBAABCCCCCBBCDCCC?CCBB@BBB@CC??=A@CCC@CBBCCCBC@CCBBA@?BD>BBB>A@@@@;???<@@@AA2A@;@>>>ABA>=:==AA@@;@<A?BBB?ABBAAAC?B?BCF>B??=>AABBBBBBBBBBCCAA@CCCCC?ABC?C???A99388>@@BBBBB
@ATNG8:01305:03067
GATGGTAGGCGAGAGTGAGACGCAGTACTCATTCGTTTCGGAAGAGACAGGTACGTTAATAGTTAATAGCGTACTTCTTTTTCTTGCTTTCGTGGTATTCTTGCTAGTACACTAGCCATCCTTACTGCGCTTCGATTGTGTGCGTACTGCTGCAATATTGTTAACGTGAGTCTTGTAAAACCTTCTTTTTACGTTTACTCTCGTGTTAAAAATCTGAATTCTTCTAGAGTTCCTGATCTTCTGGGCAGACTCTCACACGCCTACCATCGATAACCTCGAGTCT
+
AADC@BBC@CCCGCCCCCCBAAACBBBBBB::5;???;@B?A?CBBBCCC=@@CCC?B@AA??=>?B@@ACBBAA;99:::$7;4;887)2??A?BAA=:939?AACB@@@@AA?A9@@B3616A>@>?AA<AAAA<AAA@>@>;=<>?@>>>?:>>E=??7;6;=>;;;B@@<>>>DD;D=D:==>>>/>A==@18/////<::>=@@??/?;;;A<@=CB=B=====>>G=@@>>>@:==AB:====??@@@BAAA??:>>A=::;>;;:>D=@;;;;///
@ATNG8:01278:03148
GATGGTAGGCGTGTGAGAGTCTGCCCAGAAGATCAGGAACTCTAGAAGAATTCAGATTTTTAACACGAGAGTAAACGTAAAAAGAAGGTTTTACAAGACTCACGTTAACAATATTGCAGCAGTACGCACACAATCGAAGCGCAGTAAGGATGGCTAGTGTAACTAGCAAGAATACCACGAAAGCAAGAAAAAGAAGTACGCTATTAACTATTAACGTACCTGTCTCTTCCGAAACGAATGAGTACGAGAGTCAGAGCAGAGCTACCATCGATAACCTCGAGTCT
+
==>C:B5;49555665ABA;:9955)5;;;BECB::7;?ABBB@@@9>=9@8>@999==<,=8>A@;<=@<88;3?=77777$37289?>>0>8</7725<97;>:@;AD>@??388===;::=888=<>;;6;A>>;====;://,/7<;>5;7886?@A<@ABBCC??;5;;;188766.6//)/8888+5609:<;>9::8;@=A>>==B=@888@<?;;;;;;;@4978.7//(/--7-.....78888=55555586;;;17///:77(5.22;=:;55
@ATNG8:01297:03155
GATGGTAGGCACTGCGCACACATCCCAGAAGATCAGGAACTCTAGAAGAATTCAGATTTTTAACACGAGAGTAAACGTAAAAAGAAGGTTTTGCAAGACTCACGTTAACAATATTGCAGCAGTACGCACACAATCTAAGCGCAGTAAGGATGGCTAGTGTAACTAGCAAGAATACCACGAAAGCAAGAAAAAGAAGTACGCTATTAACTATTAACGTACCTGTCTCTTCCGAAACGAATGAGTACACATCGTCGTGTCGTGCTACCATCGATAACCTCGAGTCT
+
CCCC?CCB?DDDABADCCCCAABCC>CCC?CCCCCC@C?BBCCCBC@BC<?>@BBBCCCC3CAAAABBABAAA@;>>;;;;;*;B?B?DIF<BAAADCDBDCBBB@B@BB@CBB?BBBBCCDDEBAAACCCC?CDBA>BBBB??>C@C@C::;:DDFCBCC?AAACDD?BB@BBA=@@9:9,8987<====.=@;@;;:AAAFD:=:=?AA<@<@>BBC?BAAAAAA799:DE=CBC?BBBBBBBBBBCBBBBBCBAAAAAABB@@@000@::::=CBB>>>>>
@ATNG8:01297:03156
GGATGGTAGCTCGCTGATGATATCTCCAGAAGATCAGGAACTCTAGAAGAATTCAGATTTTTAACACGAGAGTTAAACGTAAAAAGAAGGTTTTACAAGACTCACGTTAACAATATTGCAGCAGTACGCACACAATCGAAGCGCAGTAAGGATGGCTAGTGTAACTAGCAAGAATACCACGAAAGCAAGAAAAAGAAGTACGCTATTAACTATTAACGTACCTGTCTCTTCCGAAACGAATGAGTACACACTCTCATATGACACTACCATCGATAACCTCGAGTCT
+
4.4;;5<<@;;;=;96666=BCAA@B7;;>:=@@@9:455::;<;8823317-3=>@BBB=+=8=<4//;;//(/6.68<<<=<+=>7;7;>>2>>C@@@;<>===>:>9;;?>>>988A=>A<A@666>>=>@;@@?@<:::????@?C@D;;55<;9::9:4;99;/0)/;9;@=9?=777(322+55555'2838677;7;>C7>7;9993959<@AA?BAAAA@A?@:;;>5;00,0:9?C987@?>?@?;<::;A???@A??;?0000//3;6;<<::878
@ATNG8:01301:03137
GATGGTAGCAGACGTGGACAGAGCGCCAGAAGATCAGGAACTCTAGAAGAATTCAGATTTTTTAACACGAGAGTAAACGTAAAAAGAAGGTTTTACAAGACTCACGTTAACAATATTGCAGCAGTACGCACACAATCGAAGCGCAGTAAGGATGGCTAGTGTAACTAGCAAGAATACCACGAAAGCAAGAAAAAAGAAGTACGCTATTAACTATTAACGTACCTGTCTCTTCCGAAACGAATGAGTACTGCGTCTCACTCTCGCCTACCATCGATAACCTCGAGTCT
+
=>>@;?666///;;//)//7:;;554.4::5::4444.438;<455;6::6:67;7733333#349886////89:29955555$55.5.555'5::9666;:<<;;7:9<<9<<;>BB98;BBBBC@@@BBBB@BCDC?B;:;BCCC@D@B;;6:ABAAA;A@CA@?AB?CB>AAB>@=CCC;777><<?@@@(>>=@;;;??@@@<@=@>>==A9==@@@?BA@AA@@=?=@@@5;00*0/=/07B774=AACA?;?A??@<:;>:59;<<<<=7<7:@?>:;;:
@ATNG8:01313:03147
GATGGTAGCTCTGCTCTGACTCTCGTACTCATTCGTTTCGGAAGAGACAGGTACGTTAATAGTTAATAGCGTACTTCTTTTTCTTGCTTTCGTGGTATTCTTGCTAGTTACACTAGCCATCCTTACTGCGCTTCGATTGTGTGCGTACTGCTGCAATATTGTTAACGTGAGTCTTGTAAAACCTTCTTTTTACGTTTACTCTCGTGTTAAAAATCTGAATTCTTCTAGAGTTCCTGATCTTCTGGTGTCTGATCTGTATCACTACCATCGATAACCTCGAGTCT
+
CECC?CBBBBCCDCBBBCCCDD@@@CDEDB@@?ABBC>BC@C@CCCCCCCACCCCC?C?BBCC@C@BBBCDCCCCGCBBBB1BC@BBCD>C@AB@AAE@CC@BCBCBC?BBBCCDBB?BCC?B?CCCBCB@D?CDBB?CBBBCBBBCCCBBAABC?C??<?B?B>BBBBBCCCC?ABBBB8@=A=?????0?CDED>CCCCCCBABB@BDCD5DBBCEAC@CD?BBCBBBB?B@BBBCCC>@?@<ACCBBCDDCCABBCCCCBCBAC999@>>:?;ABCCCBAA
@ATNG8:01313:03155
GATGGTAGCAGACGTGACAGAGCGCCAGAAGATCAGGAACTCTAGAAGAATTCAGATTTTTAACACGAGAGTAAACGTAAAAAGAAGGTTTTACAAGACTCACGTTAACAATATTGCAGCAGTACGCACACAATCGAAGCGCAGTAAGGATGGCTAGTGTAACTAGCAAGAATACCACGAAAGCAAGAAAAAAGAAGTACGCTATTAACTATTAACGTACCTGTCTCTTCCGAAACGAATGAGTACTGCGTCTCACTCTCGCCTACCATCGATAACCTCGAGTCT
+
BACB@ABA@;:5>;696>CCBCCHD;;;B@BDEDBB@C<??@??@E?BD9999CBCECCC1B=>>8;8;8888=3:9;;;;;*;C;A5<<;*9;:29@=@==>992989:2:@A?BBCCBCCCCB;;;BAA@<>?@@;>@A?AABC?B?C@@=@AA@ABBB@@@?DBA?BB>AAB>AABCC:@8958AAAAA)==9=;;;?BAA@<@:>>AA;?;:;@BB@BEBBBBB@C@BAA9B::6:@BABBBBBBBBBBBAAACBBBC?BBA=A000@::7?=AABBBAAA
@ATNG8:01270:03189
GATGGTAGTGCGTGGAGAGAGACCCAGAAGATCAGGAACTCTAGAAGAATTCAGATTTTTAACACGAGAGTAAACGTAAAAAGAAGGTTTTACAAGACTCACGTTAACAATATTGCAGCAGTACGCACACAATCGAAGCGCAGTAAGGATGGCTAGTGTAACTAGCAAGAATACCACGAAAGCAAGAAAAAGAAGTACGCTATTAACTATTAACGTACCTGTCTCTTCCGAAACGAATGAGTACTATAGATATACTATAGCTACCATCGATAACCTCGAGTCT
+
AB@@=?=BBBCBAC?AECGDD@@@=ACBBDD99:@=@?BBCCAA@@AA>A@BBBBBBBB3B?BBBBBBAC>>>7<<>@@@@0AB>C5<;;-:BB?CCCCDDD@?=@?AA?CBB>A@BBBCCDCCCCCBBBC?BBBB@A@AABABB?B?BAA>ACCBBDBB@BBBAAA?BB=AAA>BA???8=<<9:====.=?:?;;;AAA??;?<A@@@:=9<=BAC?ABBAAAC=A=???5?@@=@BBCBBBBBDB>>===>;;;;;;?@?@<>787A8807<:;;<=///
@ATNG8:01271:03183
GATGGTAGACATATCGTACTCTCTGTACTCATTCGTTTCGGAAGAGACAGGTACGTTAATAGTTAATAGCGTACTTCTTTTTCTTGCTTTCGTTGGTATTCTTGCTAGTTACACTAGCCATCCTTACTGCGCTTCGATTGTGTGCGTACTGCTGCAATATTGTTAACGTGAGTCTTGTAAAACCTTCTTTTTACGTTTACTCTCGTGTTAAAAATCTGAATTCTTCTAGAGTTCCGATCTTCTGGTGTCTGATCTGTATCACTACCATCGATAACCTCGAGTCT
+
@?@@:BCCBBBCCIBBBEAAAA@?BCBBBAAB?BCCC=AA=@=A=555;:7>=8888>7;:<=8?7;;=B==:69266888)55296//'//-(-37--).3.357;8<8=A>===;;7;AA<><<>>>====:==@@8;;C>>>@@@BBAAA=====>>;??<@<AD:::?AAA;>?AAA5A:>8=>DDD/;;AAA7>::9<8;///9=@@@,;8=>B;?;::7;?>><=<6<6;;;::5:@@=BA@@>>>@@??>?A>>>>>>;>;;;<;;:;=AAAA>888
@ATNG8:01275:03194
GATGGTAGCGCATATCAGCGCAGCCCCAGAAGATCAGGAACTCTAGAAGAATTCAGATTTTTTAACACGAGAGTAAACGTAAAAAGAAGGTTTTACAAGACTCACGTTAACAATATTGCAGCAGTACGCACACAATCGAAGCGCAGTAAGGATGGCTAGTGTAACTAGCAAGAATACCACGAAAGCAAGAAAAAAGAAGTACGCTATTAACTATTAACGTACCTGTCTCTTACCGAAACGATGAGTACAGAGAGTACGATATGTCTACCATCGATAACCTCGAGTCT
+
8::<<@;66>>CCCCCCBAB@A::::*:AA9@BACCC8<7<BBAB??<?@;@?==@;;;;;;%;5;AABCBBA;;;09=;;;;;*5@9D;DDD9CBC@CCCBBCC998;@DDAAAA?AAAAAABACCCCCBCCDADCCC?BBCCBBBC<A=A??:?B@@@BBE@BBBCBB@CB=???;?>><>3=993999999%0>9=000@@BBA<?<?>>>1818>CBE@AA@....(-.68<<30003888:;::;<83448=>CDDCCDAABC@B887=9719:??@>>>??
@ATNG8:01277:03189
GATGGTAGCATCATGCATATCTCACCAGAAGATCAGGAACTCTAGAAGAATTCAGATTTTTAACACGAGAGTAAACGTAAAAAGAAGGTTTACAAGACTCACGTTAACAATATTGCAGCAGTACGCACACAATCGAAGCGCAGTAATGATGGCTAGCGTAACTAGCAAGAATACCACGAAAGCAAGAAAAAGAAGTACGCTATTAACTATTAACGTACCTGTCTCTTCCGAAACGAATGAGTACTGCGTCTCACTCTCGCCTACCATCGATAACCTCGAGTCT
+
ABCC@CBBCCCCCBCBDCBBBBBCC@BBB@BBBC??<?>BABBCBC?AA>A>AAAAAAAA+=6=;;<==BBBBC=A:;;;;;*;A>B>BB>CEE@CBBDCDDBB@B@CC@BCC?BBBBCCCBEDCCCBBBC@BC@?<A???@AAD?BBBAA>ABBBBCCD?AAABBB?A=677708/666.7//)/====,992;///=;A=>:=:==?A5:5;>BAB@CBBBCBB;@<@??8>??<?@?CCBB@@@DCCCBAAADDDBB?BCC@B:::BAC=B?BBBCBAAA
@ATNG8:01279:03189
GATGGTAGCTCACGTACGTCACACGCTCATTCGTTTCGGAAGAGACAGGTACGTTAATAGTTAATAGCGTACTTCTTTTTCTTGCTTTCGTGGTATTTCTTGCTAGTTACACTAGCCATCCTTACTGCGCTTCGATTGTGTGCGTACTGCTGCAATATTGTTAACGTGAGTCTTGTAAAACCTTCTTTTTACGTTTACTCTCGTGTTAAAAATCTGAATTCTTCTAGAGTTCCTGATCTTCTGGCTCTCGTAGACAGATACTACCATCGATAACCTCGAGTCT
+
96AB;@C?@?=BBCC>@@CDCAABCCCC;;9;ACF?IFAEACCCBBBC8;;AAA@D@CBBB?D?BBBBBBBBD??????.?A?A@A@<@A??8<999/99399977818?:?B=BB>8;;:=9=AA;;;>>=A???688@;;;>?===@@///:577;<@A=A=@@>>>@@AA<@>>>>5>=C<AAAAA.?=<<96<<<<AA<9;:07878(8=??H=A<A?<AAAAAAA<>;>9::=>:>@A<@AAAA@?>?@D@@@@@@??=9>999?<<8>6<<=AA???
@ATNG8:01281:03169
GATGGTAGGAGACACGTCGCACACGTACTCATTCGTTTCGGAAGAGACAGGTACGTTAATAGTTAATAGCGTACTTCTTTTTCTTGCTTTCGTGGTATTCTTGCTAGTTACACTAGCCATCCTTACTGCGCTTCGATTGTGTGCGTACTGCTGCAATATTGTTAACGTGAGTCTTGTAAAACCTTCTTTTTACGTTTACTCTCGTGTTAAAAATCTGAATTCTTCTAGAGTTCCTGATCTTCTGGCGCTCTGTCACGTCTGCTACCATCGATAACCTCGAGTCT
+
BBBC;C?C@DEDFCCB@ADCCCCCCCCCCC;;:;ABD=CD@C@BBBACBC@CCCAA>A?BACC@B?BBBBBBBBA9?????.?A;A;>>7;AAC?BAB?BF?B@@A??;??>A@@@?<@CA:>:>AA@@???=A>>>>F???>>>?A@?677===5///6;>9=9;;;?>=A98169>>A6A<A;>>DDK/>>888-8@@=>=B>>=<@A@@/A@@@A<A<@@<@@@@AAB=B;??@@@@6::<89:::;;=AAAAAA?;;:?==8====@==:>=@A@>>>CA
@ATNG8:01288:03165
GATGGTAGATACTCGCTGATACACCCAGAAGATCAGGAACTCTAGAAGAATTCAGATTTTTAACACGAGAGTAAACGTAAAAAGAAGGTTTTACAAGACTCACGTTAACAATATTGCAGCAGTACGCACACAATCGAAGCGCAGTAAGGATGGCTAGTGTAACTAGCAAGAATACCACGAAAGCAAGAAAAAGAAGTACGCTATTAACTATTAACGTACCTGTCTCTTCCGAAACGAATGAGTACGAGAGAGCACACGTGTCTACCATCGATAACCTCGAGTCT
+
@@EE@CBBBDCCDABACCDCBBBCD=BBB@BBBBBB?B?BBCBDAA>AA?B<>>B@@@@@2@?BBBAAAA00/818300///$597<.555'5<<7666@??@9;4;4;@<A@A=:::ACFGCDCCDCBBBF?BB:95:AA@ABAA>B@D@A?@CCDAA?@=?DCAAB???;?A@:>>999,79:9<====.=F=BCBB@@A@@<@;>=;<3:3:=AAA?ACBBBBB?A>AAD>CCE@998>>AABAAACB@BBCCBBA@@@AAA<@888?>>:><AAC????@
@ATNG8:01289:03164
GATGGTAGCAGACGTGACAGAGCGCCAGAAGATCAGGAACTCTAGAAGAATTCAGATTTTTAACACGAGAGTAAACGTAAAAAGAAGGTTTTACAAGACTCACGTTAACAATATTGCAGCAGTACGCACACAATCGAAGCGCAGTAAGGATGGCTAGTGTAACTAGCAAGAATACCACGAAAGCAAGAATAAGAAGTACGCTATTAACTATTAACGTACCTGTCTCTTCCGAAACGAATGAGTACTATGTAGAGCTCTATACTACCATCGATAACCTCGAGTCT
+
;6>C7;;:=;9556;9;<<;;;;;=8===:<<<><<7;0449///;5//(/(//9=<<=<)3,3336667---7/---5555)7:4;.555&/;;4////98=>>;>;<<7::918<??BCCAAAB???BCC=@?=?9>==>??=@;@4;9944;<;BB:>;>BA@@A>AA>BCC=><000*///(//)/=9<<9;A8885??@<@=@@CC?B?ABA;:5:A==>AA;?378?-777/7;;>>773333976676588<>>A??;5;///666)818:886:99
@ATNG8:01289:03197
GATGGTAGGTGCACATGAGTGTATCCAGAAGATCAGGAACTCTAGAAGAATTCAGATTTTTAACACGAGAGTAAACGTAAAAAGAAGGTTTTACAAGACTCACGTTAACAATATTGCAGCAGTACGCACACAATCGAAGCGCAGTAAGGATGGCTAGTGTAACTAGCAAGAATACCACGAAAGCAAGAAATAGAAGTACGCTATTAACTATTAACGTACCTGTCTCTTCCGAAACGAATGAGTACGTGTGCGACGTGTCTCCTACCATCGATAACCTCGAGTCT
+
/::=@@;C@@@@@?>BABBB@@@A@@BBB?AABBA?=@@CBBBCCC@BB@C@CCCCCCCC2C@CCBBBBCBBBF>BB;;;;;*;A=A=AA@3@;;49BCCCBCDC=@=??<=CC;@?BBCBBBBBCCECDDC@BCCD?BBB@@@984;>A;;7;BBBBCEE@BBBAAA?BB=AAB<??:99+3378<==8?BBC??@@?A>BBD@C@CBBCACACBCBB@BCCBBBC@A@@??3>00+0:;;@BBCCB:99BBAA???BBA?AA@<@0//><<1616?B@??AA
@ATNG8:01293:03193
GATGGTAGAGTATCATGTGTATCTCAGAAGATCAGGAATCTAGAAGAATTCAGATTTTTAACACGAGAGTAAACGTAAAAAGAAGGTTTTACAAGACTCACGTTAACAATATTGCAGCAGTACGCACACAATCGAAGCGCAGTAAGGATGGCTAGTGTAACTAGCAAGAATACCACGAAAGCAAGAAAAAGAAGTACGCTATTAACTATTAACGTACCTGTCTCTTCCGAAACGAATGAGTACGTGTGACGTACGTGTCTCCTACCATCGATAACCTCGAGTCT
+
AACC@FCCDDCCCCCCCCCCCBBCCCCC?BABBCC>A>AABC;;7;C@D?BCCBBBBB2B?BCCCCCCEEDD>DCCCCCC1CC@C>BAA;BBC@BBBBCCCAA?B?BB?BBB>BBBBBBBDCCBCDEECC@CCAA>A@@>@B??<ABCAB>BDDDDBBA?CCCCCB?BB>BBB?BA@@?8@<<8<<<<=.?A?C988BDCCD:>:?@AB<@9@>CCC@CBCBBBD<@=@AA9A@@=?ABBBBBBAAABCCCCDCCCCBBBB?BBC?C999A>>;>>AACAA??@
@ATNG8:01294:03170
GATGGTAGCGCACACATAGATACAGTACTCATTCGTTTCGGAAGAGACAGGTACGTTAATAGTTAATAGCGTACTTCTTTTTCTTGTCTTTCGTGGTATTCTTGCTAGTTACACTAGCCATCCTTACTGCGCTTCGATTGTGTGCGTACTGCTGCAATATTGTTAACGTGAGTCTTGTAAAACCTTCTTTTACGTTTACTCTCGTGTTAAAAATCTGAATTCTTCTAGAGTTCCTGATCTTCTGGATAGCGACGCGATATACTACCATCGATAACCTCGATTCT
+
@>>:5<::ABBBCFICDCDDBBBCCDCBBBBB?ABBF>BB@C@BCCCDBC?BDBCB?B?AB994;7;CAA@A@BC>;0000)0>:000@?8?7???BAB>BC??????A@CHHEECBB@DCC>A>BCCCBBA@>@@??<@CCCCBBBCCCCCBBAA@CCC?BB?B?BABBBBBBC=?9999-:=?=::::-;BAAB>BCCBDDCCCD<@@@@0ABBBD@FACC?CCCCDBB?B?CCCCCC?BBB?CCDCBBBBCCCCCCBBBCCC?ACAABBB=A>AAAAB?BB
@ATNG8:01300:03172
GATGGTAGAGTACAGTGTAGTAGACCAGAAGATCAGGAACTCTAGAAGAATTCAGATTTTTAACACGAGAGTAAACGTAAAAAGAAGGTTTTACAAGACTCACGTTAACAATATTGCAGCAGTACGCACACAATCGAAGCGCAGTAAGGATGGCTAGTGTAACTAGCAAGAATACCACGAAAGCAAGAAAAAGAAGTACGCTATTAACTATTAACGTACCTGTCTCTTCCGAAACGAATGAGTACACACTCTCATATGACACTACCATCGATAACCTCGAGTCT
+
@B@@=ABBBBBBDCCCCCCCDDBBC?BCB@CBBB?@=@>@?CCBBB@BB<><>>>BBDDC2C?AACCAAACAAC;CABBCCC5CD?B8:::6;AB?BCCCGDDDD?B?BB@CDD=@@ABCCCECEECCCBCC@CABB>B??>@@@@>AACBB?BCCCCBBB?BBBBBB@BB?>>>8><<<<5=::399999(9A?A888AAAAA8;7;BCD7<8;ADCC@CCBBBCC<?<?AA:ABB?BBBBBBBBAAABBBBBBAABAABCCCC?B899CAA;A=@@@ABAAA
@ATNG8:01305:03189
GATGGTAGTGTGTCTCTGAGAGTAGTACTCATTCGTTTCGGAAGAGACAGGTACGTTAATAGTTAATAGCGTACTTCTTTTTCTTGCTTTCGTGGTATTCTTGCTAGTTACACTAGCCATCCTTACTGCGCTTCGATTGTGTGCGTACTGCTGCTATATTGTTAACGTGAGTCTTGTAAAACCTTCTTTTTACGTTTACTCTCGTGTTAAAAATCTGAATTCTTCTAGATTTCCTGATCTTCTGGTCTACTACACTGTACTCTACCATCGATAACCTCGAGTCT
+
?=@B?BBCCCABBCCCCBFABBB;:<CCCDCB?BAA@>AD@B?BCCCCCCBCCCBB@BACCDD@C@BBBCD=;;C@CDDDC5CC@BCDC?BBCC@CBB>A@=@CBBAGBHEC;;;DC@CCC?C@CEBBBCBCACCDC>BBEDCCCCCCCBBBCCCCCAA>BB@B?A>?99:@@A;@@BBB9B?C@BBEED3CBBCD?CBB@;;;ABB5;;;;*<CAAA?A@CB@AAFCCCE=CABCBBBA=A;;7;BCCCCCCCBBBBBCCCCBD@B;;;B@@=@@CDCDDF??
@ATNG8:01313:03188
GATGGTAGATACTCGCTGATACACCCAGAAGATCAGGAACTCTAGAAGAATTCAGATTTTTAACACGAGAGTAAACGTAAAAAGAAGGTTTTACAAGACTCACGTTAACAATATTGCAGCAGTACGCACACAATCGAAGCGCAGTAAGGATGGCTAGTGTAACTAGCAAGAATACCACGAAAGCAAGAAAAAAGAAGTACGCTATTAACTATTAACGTACCTGTCTCTTCCGAAACGAATGAGTACACATCGTCGTGTCGTGCTACCATCGATAACCTCGAGTCT
+
:<@A?@DCCCCCCABABDBBBBBBB=BCC@CCBB@@=??BBCBBBB?BB?D?AABBBCCC3C????BBBC>>=C<B8@@DDD3CC@C;AAA9ABB?BAA@A@@9:697@@9ABB<>???ABCBBJCBCBCCB@AAAB>AABBBBBB?B?C@@>ACCCBAAAAAAACCC?BB?ABC?BA999+752-557788%8<::878AAAAD=A=@>>>;>;>@CCE@CCCBBBB?A=AAA;@AA=AAACCCBBBBBBB@BBAA???:::9??:?A@AAAA=@?><;99999
@ATNG8:01316:02579
GATGGTAGGAGACACGTCGCACACGTACTCATTCGTTTCGGAAGAGACAGGTACGTTAATAGTTAATAGCGTACTTCTTTTTCTTGCTTTTCGTGGTATTCTTGCTAGTTACACTAGCCATCCTTACTGCGCTTCGATTGTGTGCGTACTGCTGCAATATTGTTAACGTGAGTCTTGTAAAACCTTCTTTTTACGTTTACTCTCGTGTTATAAATCTGAATTCTTCTAGAGTTCCTGATCTTCTGGATACACTCATGTGCACCTACCATCGATAACCTCGAGTCT
+
:9BB:>>D@CCBBBB@:99A<B=CDBCCCD::5;;;;7;A=B@BBBCCCC@CCAAA=?<?CBB?C@CCBBBBCBB?BBBBB3BA?@99::+7ACD@GCC?BB>??@@A@>BBB@?@A@:>>B=A=?>?>>>@@;?@@@<@@A@??;;;>>>>>>>@;>>A=AA=C:>>@===@==7;:ABB3>:>9;:;;;+;?@@@9?;;;>>>;;;:>>>?7>===A<?<??=???AD@@<@:>>;<;D=???=@=99:/-,,,,-777?=A>;6;///777179AA@>>>AA
@ATNG8:01317:02565
GATGGTAGTATATCGCGTCGCTATCCAGAAGATCAGGAACTCTAGAAGAATTCAGATTTTTAACACGAGAGTAAACGTAAAAAGAAGGTTTTACAAGACTCACGTTAACAATATTGCAGCAGTACGCACACAATCGAAGCGCAGTAAGGGTGGCTAGTGTAACTAGCAAGAATACCACGAAAAGCAAGAAAAAGAAGTACGCTATTAACTATTAACGTACCTGTCTCTTCCGAAACGAATGAGTACTACTCTCAGAGACACACTACCATCGATAACCTCGA
+
<===9==>BBBBBCCFCCCBCBBBC@A@A?@GCCCI@D@CCCCCCE@BB?B?AAAABDBC3A?@AAA@?A>978348;;>??+>=9=.955&5;<7566<<<@@C@B?CB@DCB?BBBCCCCCCBCCCCCCC@BBAA<????A@@@9@@8<<5;@?=??:?>BB=BBB@BB>AAA;@?99::+::99<<<;;+8:7=888:9/0/6<;>@AA?B>AAAAC?CCABBCC?B?BBB>BBA=???@??????AAABBJBBBCBBBCBBB?BBAAAAC>A?BCBB
@ATNG8:01321:02580
GATGGTAGGTGCACATGAGTGTATCCAGAAGATCAGGAACTCTAGAAGAATTCAGATTTTTAACACGAGAGTAAACGTAAAAAGAAGGTTCTACAAGACTCACGTTAACAATATTGCAGCAGTACGCACACAATCTAAGCGCAGTAAGGATGGCTAGTGTAACTAGCAAGAATACCACGAAAGCAAGAAAAAGAAGTACGCTATTAACTATTAACGTACCTGTCTCTTCCGAAACGAATGAGTACAGAGAGTACGATATGTCTACCATCGATAACCTCGAGTCT
+
@9;55:<<<@@BBBCCCBAACCBBB@BAA>ACCCCB?B?BBCCCBB?BB>B?BBCAAAAA1A?CCDCCCCCCCB=BBCBCCC1CD?D>@?@CBBB@C???@DD9:;;AFF@BCC@CBBBCCCCED@BBCCBB?A@@A@BBBB@@><6>=?998:BBCBAAA?ABA@AA>BB>BBC;??888*9>>;88888(8@:>888@AAAD;?;?AAA786:@CCC@BAABBDE@E@BB@8A;:6;@BBCCCDAABACCCABBBBBBBBCB@=B889A??2618A>>??>>
@ATNG8:01327:02578
GATGGTAGCAGACGTGACAGAGCGCCAGAAGATCAGGAACTCTGAAGAATTCAGATTTTTAACACGAGAGTAAACGTAAAAAGAAGGTTTTACAAGACTCACGTTAACAATATTGCAGCAGTTCGCACACAATCGAAGCGCAGTAAGGATGGCTAGTGTAACTAGCAAGAATACCACGAAAGCAAGAAAAAGAAGTACGCTATTAACTATTAACGTACCTGTCTCTTCCGAAACGATGAGTACGATGAGATCTCGTGTGCTACCATCGATAACCTCGAGTCT
+
ABAB?C;;;?<<<>666=>>===@F@DBB?BBBCCC@C@CC??AD@CB@C@CB;:9DEE3D>??@AAB>::==8<<@?@@@+?>?B<ACC7AAC@B;;;9D@>?>??BD@CBB=@?ABBABAACBBB;;;A<@@>>,00/7:634047<?<9;ABD:98=:>=>@==8>?8?@B<AA978.7;=?=BCDF3>@<?BABBB::7?C@?9005:6:/0/9)//:9<55.502..'./////6///78<<8888:?>?@@?>>79@:?<?<<7:17177799;>>
@ATNG8:01316:02640
GATGGTAGTCTCAGATAGTCTATAGTACTCATTCGTTTCGGAAGAGACAGGTACGTTAATAGTTAATAGCGTACTTCTTTTTCTTGCTTTCGTGGTATTCTTGCTAGTTACACTAGCCATCCTTACTGCGCTTCGATTGTGTGCGTACTGCTGCAATATTGTTAACGTGAGTCTTGTAAAACCTTCTTTTTACGTTTACTCTCGTGTTAAAAATCTGAATTCTTCTAGAGTTCCTGATCTTCTGGTCTACTACACTGTACTCTACCATCGATAACCTCGAGTCT
+
A;;69=;;@BAAADACAEB<;=@==BBA656:7:=??8=B<EACCAA<<<7<::9<7;255<=9D<@??::9<=<466A>>+;;8;:>>80///6<<A:>>469;==<8?CDBBBBB>BBC?C@ICCDCCCC@DDCC@EDCCCBB00000000>>600/*487;5:5////:::4:5555&549755555$9>595,/////////949999(95466269?=7;?999:>5>::99>=>5:;A<;;;ACCCDBBBICCC;;;CC?A;;0@<<,0,0==;;???
@ATNG8:01318:02617
GATGGTAGGACGAGCGTCTGAGAGGTACTCATTCGTTTCGGAAGAGACAGGTACGTTAATAGTTAATAGCGTACCTCTTTTTCTTGCTTTCGTGGTATTCTTGCTAGTTACACTAGCCATCCTTACTGCGCTTCGATTGTGTGCGTACTGCTGCAATATTGTTAACGTGAGTCTTGTAAAACCTTCTTTTTACGTTTACTCTCGTGTTAAAAATCTGAATTCTTCTAGAGTTCCTGATCTTCTGGCGCGTATGTATGTCGCCTACCATCGATAACCTCGAGTCT
+
@BCB@CCC@CCBBBBBBCBCCCCF@BBBCCBB@BBBC=CG?C@@@@BBBCACDCCB@C?CCBB@D?DCCBBBCC@CCCCCC1CD?C???<?ABD@BCCADD?BBDCBB?BCCCDDCC?BCE?B@BCCBBBAC?CCCC>ABBBCBBBCBBBBABBB@CCB>AB@C?BBCBBBCCC@BCCGD:B;?:AA@AB0@BBBB>CBCAABEBBB@CCDC5CAAAC@CADC@BA@CB??=@?BBCBBC@BBB?CCC@AAABBCCCCCCC@BBC@?9:9BBB?A>ACCBBB87
@ATNG8:01325:02629
GATGGTAGAGTACAGTGTAGTAGACCAGAAGATCAGGAACTCTAGAAGAATTCAGATTTTTAACACGAGAGTAAACGTAAAAAGAAGGTTTTACAAGACTCACGTTATCAATATTGCAGCAGTACGCACACAATCGAAGCGCAGTAAGGATGGCTAGTGTAACTAGCAAGAATACCACGAAAGCAAGAAAAAGAAGTACGCTATTAACTATTAACGTACCTGTCTCTTCCGAAACGAATGAGTACACACTCTCATATGACACTACCATCGATAACCTCGAGTCT
+
85569===?===>>>>;;;BCCCBC@BCC?CB<;;A>A=@@>;=??<?>9;8=??>????.><@@:@@B????>4//0////$/93:.555&555.5<<@ABB@B>@@@B@BBB@ECCCEAACHBAACB;99<@?AB=@@@?@?AA=A>A@B?BBBAA@BB?AAABCBABC????9::AA@,:99399999(3837222;;:9<7=;=AAA7;6;>B;;9<CBAAAA5:399?9?<>9?===>>@BBC898CDCBBACCCBBBDF@A988?;;6>;@BBBBB?>
@ATNG8:01325:02647
GATGGTAGTACATGATAGACGACACCAGAAGATCAGGAACTCTAGAAGAATTCAGATTTTTTAACACGAGAGTAAACGTAAAAAGAAGGTTTTACAAGACTCACGTTAACAATATTGCAGCAGTACGCACACAATCGAAGCGCAGTAAGGATGGCTAGTGTAACTAGCAAGAATACCACGAAAGCAAGAAAAAGAAGTACGCTATTAACTATTAACGTACCTGTCTCTTCCGAAACGAATGAGTACGAGAGTCAGAGCAGAGCTACCATCGATAACCTCGAGTCT
+
<>A?@B==@;;;:95:<=;;;@@@<8<>>6;;=6557=055;:<<<;<<9<8:<:444444#5.59999555::9,5<45555$5=49.955&5<@=BBBBB;;;@?B?BB?C@@=@@@@ABBCCDDCCBBCGACCCC@C;;;CBBC<A=@;;5;BAAABBB=BAABAB@BB?A@@:=>:9:,8>=999888(3=388=@DBBBC?B=:98>9=:>;CAB=BCCBC;;7;=@@A=@@@>AAA??@CBBCB?@?A::9AAAA>@>AB>B977@>>8><::;>>>=;
@ATNG8:01318:02693
GATGGTAGTAGTACACTAGTCATACCAGAAGATCAGGAACTCTAGAAGAATTCAGATTTTTAACACGAGAGTAAACGTAAAAAGAAGGTTTTACAAGACTCACGTTAACAATATTGCAGCAGTACGCACACAATCGAAGCGCAGTAAGGATGGCTAGTGTAACTAGCAAGAATACCACGAAAGCAAGAAAAAAGAAGTACGCTATTAACTATTAACGTACCTGTCTCTTCCGAAACGAATGAGTACTGTATCTATGTGTGCGCTACCATCGATAACCTCGAGTCT
+
BB@?>@ABA@@ACCCCCCBCCDICD@BBB?A@CCBB?B?CCCBBBD?BB@C@AA@@@DED3C>AACCCCCCCCC>BBCDCCC5CC?B=@AA9AEJ@CBCBEHDCC?C@GB@CCD=@ABBCCBBCCCDBBBCC@CB@@>ABA@?A885:?C@A?ACCCBBCB?CCDBBB?BB??>?:==999,8<<899:9:9%8=9>878@@BCA<A=AA@@<@<@@AAA?BAAABCC<@=:99/9::49CCCDBBABBCCC@@ABBC>;:@@@@@=A;;;@@A<@<A@AAA;;;
@ATNG8:01318:02718
GATGGTAGTGTCATATGAGAGTGTGACTCATTCGTTCGGAAGAGACAGGTACGTTAATAGTTAATAGCGTACTTCTTTTTCTTGCTTTCGTGGTATTCTTGCTAGTTACACTAGCCATCCTTACTGCGCTTCGATTGTGTGCGTACTGCTGCAATATTGTTAACGTGAGTCTTGTAAAACCTTCTTTTTACGTTTACTCTCGTGTTAAAAATCTTAATTCTTCTAGAGTTCCTGATCTTCTTGGTCTCTCTCTCACGCACTACCATCGATAACCTCGAGTCT
+
>;BB<;;DF;;9>CICDBBBACCCCCCBBCB>BBDADD@L@BBAAA@@=?B>;;8:?BAAA?B@CDDCBBBBB:99CCC1BB?@AAD=@?@B<@@B?BB@BBCBCC@CDCCCCCC@CCC@C@CCCCBBBB>BBBB8;;BABBBBB;;;AAAAB=@@D@DD@D?@@@@@CEBB?A@BBB:B?B<;;;;;*;A@@A;BA@A@@A;;;4<:;:*:;;4;?B=BC?AAAA@;;6;?@@@BBB<AA9;:;CIICCBA@000B<BAB;;8;ABAC<;6;=@>@AAAAA
@ATNG8:01319:02724
GATGGTAGCTATACGTATATCTATGTACTCATTCGTTTCGGAAGAGACAGGTACGTTAATAGTTAATAGCGTACTTCTTTTTCTTGCTTTCGTGGTATTCTTGCTAGTTACACTAGCCATCCTTACTGCGCTTCGATTGTGTGCGTACTGCTGCAATATTGTTAACGTGAGTCTTGTAAAACCTTCTTTTTACGTTTACTCTCGTGTTAAAAATCTGAATTCTTCTAGAGTTCCTGATCTTCTGGATAGCGACGCGATATACTACCATCGACTAACCTCGAGTCT
+
;9AB=BABBB666==>>CBAAB@@<?;;;=<@<B;;;0;A=A>BBCBBDB@BBCAA>B>BABD@C?CCCCCCBBB??@=?>2@A>A<>>:?BBB?BBB>AC4:9?>?A=BBBBAAAA=??>;>:?@AA>==A<AB>>7<;>::8>@BA>@@???@;>>>=??;?;>><<>AA>>;;;;DD5A16076666)6:---)--7---=77;:>>>>/=@@AA<A<@@<@@@@;<;=A<>>@@<<8=;:5;@=<;///<///99978/6343-------(-269=66///
@ATNG8:01319:02726
GATGGTAGCATCATGCATATCTCACCAGAAGATCAGGAACTCTAGAAGAATTCAGATTTTTAACACGAGAGTAAACGTAAAAAGAAGGTTTTACAAGACTCACGTTAACAATATTGCAGCAGTACGCACTCAATCGAAGCGCAGTAAGGATGGCTAGTGTAACTAGCAAGAATACCACGAAAGCAAGAAAAAAGAAGTACGCTATTAACTATTAACGTACCTGTCTCTTCCGAAACGAATGAGTACCTCTCAGACGCTCGTCCTACCATCGATAACCTCGAGTCT
+
@BCB?B999;@CBACBCDGCEBFCC@BDE@DAA>00+04;;9AA@A=@B?B?BBBBBCDD+=6:::333:443=399>>>>@0@B>B5;;;6;AC?;;:BCDCCC@B?@@=@@C=@@::;CCGIDLEBBBBB?A@@@?CAAABBBB?A?A;;6;CAABCBC@@A@BBE?AA>AEC<@?898+337/7@ABBB)@C<?:;;CBKBA<?9==;:5;588;CCAMDAAABC@A>@@>5=00+0=@@ABC@@?@BBBBBAA;;;==8::;9<788>>>;>=BB@??>>>
@ATNG8:01320:02742
GATGGTAGGCGAGAGTGAGACGCAGTACTCATTCGTTTCGGAAGAGACAGGTACGTTTAATAGTTAATAGCGTACTTCTTTTTCTTGCTTTCGTGGTATTCTTGCTAGTTACACTAGCCATCCTTACTGCGCTTCGATTGTGTGCGTACTGCTGCAATATTGTTAACGTGAGTCTTGTAAAACCTTCTTTTTACGTTTACTCTCGTGTTAAAAATCTGAATTCTTCTAGAGTTCCTGATCTTCTGGGTCTACGCTCGTCGCGCTACCATCGATAACCTCGAGTCT
+
AABA=@BB:BBABD;<6;;;=@@BB@@?BC;;8;CBA<BB>B?@@@CBCCACBA:99.:333884:::8=@@00/858:;;;+7817333(29<><A9947A489=A==8AB>A>>=@=AAA8;8:AAA@:::<?>>@7;:??>>>>??@???===:>>>;>A=A<?@AAAAB@>6<8888)8:@7:;;;:*:>===5=;;;==>>>>8====.=;;;A7;7;@=@??;;;;5;<AAA?:;7;=BE:@@A????A=;;6666==9=:>AA????=@=A>>>?>>>
@ATNG8:01324:02723
GATGGTAGCGCGACGAGCGTAGACCCAGAAGATCAGGAACTCTAGAAGAATTCAGATTTTTAACACGAGAGTAAACGTAAAAAGAAGGTTTTACAAGACTCACGTTAACAATATTGCAGCAGTACGCACACAATCGAAGCGCAGTAAGGATGGCTAGTGTAACTAGCAAGAATACCACGAAAGCAAGAAAAAAGAAGTACGCTATTACTATTAACGTACCTGTCTCTTCCGAAACGAATGAGTACAGAGAGTACGATATGTCTACCATCGATAACCTCGAGTCT
+
>5568<=>BBB=;9<<AABCBB@@@;@CA>B@000<6<6<@>>>=?8:9?B@BA@CCCDC3B@BBBAAABBBCD=AABDJEF5BB?C?BBB7BAA=ABBCBCBBC@C?CB?BCC?BA??@@AACBBBCCBBB?@@@@?B@A@@???>B@CDC@CBBBCBAA=??@@=?;==9998298???8>>=:@@@AAB)>B<>;;;?@@AB=AAA??7;7;@CCC?CBBAC?<8=9999.9>>399@@@ABBBBBCBBAAAA???B@???;7=///=@@7<7?BAA==>?
@ATNG8:01314:02794
GATAGCGAGTGTGTATACCAGAATATCAGGAACTCTAGAAGAATTCAGATTTTTAACACTGAGAGTAAACGTAAAAAGAAGGTTTTAACAAGACTCACGTTAACAATATTTGCAGCAGTACGCACACAATCGAAGCGCAGTAAAGGATGGCTAGTGTAACTAGCAAGAATACCACGAAAGCAAGAAAAAGAAGTACGCTATTAACTATTAACGTACCTGTCTCTTCCGAAACGAATGAGTACGAGAGTCAGAGCAGAGCTACCATCGATAACCTCGAGTCT
+
89:@AA@@@CCB:<6@@B9?CC=@>@00038:000334939;5:343333333$/168///77::<;;19333333$33,31777&3,371333/66...).26936.55'279:<@?888///35==7<;6;5///7///9;/;177>8<;<<<<<<<>>>>A@=@B=???=A@@@@8?;=8==>=>/=>:=888=9999497=@@@<?=;:;;84:888===<A6<=>7:>>8978>777>>>=>?;9>>A<<<:::?>=:?8::<<<0808<:<:999
@ATNG8:01315:02793
GATGGTAGGCACTGCGCACACATCCCAGAAGATCAGGAACTCTAGAAGAATTCATGATTTTTAACACGAGAGTAAACGTAAAAAGAAGGTTTTACAAGACTCACGTAACAATATGCAGCAGTACGCACACAATCGAAGCGCAGTAAGGATGGACTAGTTGTAACTAGCAAGAATACCACGAAAGCAAGAAAAAGAAGGTACGCTATTAACTATTAACGTACCTGTCTCTTCCGTAACGAATGAGTACTGTATCTATGTGTGCGCTACCATGATAACCTCGGAGTCT
+
0/77279;6:555<5559999999<0555.5556AA:<,///////)/;7>7<555;;;;<+;7;:8///////8.6677779)9;8>.555&4<@294444//--,(,,(,,--799<??>==@B;;;@@>A@>>=944:<4434;6:44.44::330443-383337179,333266::;///3255555'58(.(.5.225557>:>;7;;?9>>CCC@B@@;;;@8=39;?9?:81:;;;=:?A?;;<8<333:::?>==BCC?A@//.-(-06-/(.5535
@ATNG8:01317:02782
GATGGTAGCGCACACATAGATACAGTACTCATTCGTTTCGGAAGAGACAGGTACGTTAATAGTTAATAGCGTACTTCTTTTTCTTGCTTTCGTGGTATTCTTGCTAGTTACACTAGCCATCCTTACTGCGCTTCGATTGTGTGCGTACTGCTGCAATATTGTTAACGTGAGTCTTGTAAAACCTTCTTTTTACGTTTACTCTCGTGTTAAAAATCTGAATTCTTCTAGAGTTCCTGATCTTCTGGATAGCGACGCGATATACTACCATCGATAACCTCGAGTCT
+
;9?@5:;<;@@B>>>><<<<<@@955:::<@@=@ABB9@@=A=AA>;@>>5;<<@A?B@A@@@-0-/::;====B899949$4@8;9<<3555<8<<<8AC?BBDECD?BCEDCBBC@CBB?C?CCCCCCCD@CCCC>BBCCA@A@BAABBCBBB@CA@>AD@C?AAB@AABBC@CABAA8@;@;:9:::*:@@@C=@@CBBBCCCB@CCCC5CBBCE@C?BC@BBBCBBA>B@BBBCBB?BBC@CCCBBBBBBBBA@@BBBBBB?A@@@@@@>A>AABBB>>>
@ATNG8:01320:02777
GATGGTAGTATATCGCGTCGCTATCCAGAAGATCAGGAACTCTAGAAGAATTCAGATTTTTAACACGAGAGTAAACGTAAAAAGAAGGTTTTACAAGACTCACGTTAACAATATTGCAGCAGTACGCACACAATCGAAGCGCAGTAAGGATGGCTAGTGTAACTAGCAAGAATACCACGAAAGCAAGAAAAAGAAGTACGCTATTAACTATTAACGTACCTGTCTCTTCCGAAACGAATGAGTACATAGATATACGTATAGCTACCATCGATAACCTCGAGTCT
+
@<::5>::ABB@CCCBCCBA@;99?:<AB>@@BCBC@C?BBC;;;D@BB@B?ACACCCCC1B?AAABBCBBBBC<84;DFFF1CC?B=BBB7BBB=BB@@@BABC9@<??<@@@58:AABCCCBEHHDECCA?@@@@=@:::@@@B@D>A@B@BAA>?><A=BBBCCC>BB@CBB799@@A8@>>;88888(8:4:<===>@??8=9==<>:?;;;BBBGFCCDCCC?C?CCC>CBB?999ABBBBBBBBBBB@>>>>>@DD@@=76////6:7@6;?B??>>=
@ATNG8:01322:02762
GATGGTAGATACTCGCTGATACACCCAGAAGATCAGGAACTCTAGAAGAATTCAGATTTTTAACACGAGAGTAAACGTAAAAAGAAGGTTTTACAAGACTCACGTTAACAATATTGCAGCAGTACGCACACAATCGAAGCGCAGTAAGGATGGCTAGTGTAACTAGCAAGAATACCACGAAAGCAAGAAAAAAGAAGTACGCTATTAACTATTAACGTGCCTGTCTCTTCCGAAACGAATGAGTACTGTATCTATGTGTGCGCTACCATCGATAACCTCGAGTCT
+
@BBC?BCCBBCCCBDCCFDCBBCCC=CCC?BAAC?@<?=AABBCCC?CD?A?BBA===<<1??BBBBBBB???C9A?;;;;;*;C@B5;;;-:AC=;;9B@@@@A=A?AA>ACC?BABBEDCCBBBCBBBCC@DABB?BBAACCAA>A?B@@=@BBCBDBB?BDDD?><?A>BEE?BB@@@8;<<899::9:%8@:@888DABBD8;8;>?>8=:=>BCE@DCBBBB@;?;??<6=??;???CCCCAAACCCB??>CCBBB@??DD=A:::BAA<A:>>?BB>>=
@ATNG8:01322:02798
GATGGTAGTATAGAGCTCTACATAGTACTCATTCGTTTCGGAAGAGACAGGTACGTTAATAGTTAATAGCGTACTTCTTTTCCTTGCTTTCGTGGTATTCTTGCTAGTTACACTAGCCATCCTTACTGCGCTTCGATTGTGTGCGTACTGCTGCAATATTGTTAACGTGAGTCTTGTAAAACCTTCTTTTTACGTTTACTCTCGTGTTAAAAATCTGAATTCTTCTAGAGTTCCTGATCTTCTGGGTCTACGCTCGTCGCGCTACCATCGATAACCTCGAGTCT
+
@?;:.5=<@?@?CBC>BB;95555>CA@@@00+0>@>88;7:8;9:>>:>7;=BAA?B;>>=?8@<=>>D???BB:<:A;.>.7+8886,2CAA>A9938=55668//).888@A@A<@@@<?;?@@:;;AA<A??@9=<=>>>?>A=<==;;;:7<;@:>>=B>>??????>@=@>>>>2=8=;@?AAA.==;;;1;?D;;;AAAA9====.;;;AB6:7;?<??@C;;;<A;?;;;;;>AAAA:>>>=@AA===BA>99666=9966=:::-/-/;;<====
@ATNG8:01323:02775
GATGGTAGTGTGTCTCTGAGAGTAGTACTCATTCGTTTCGGAATAGACAGGTACGTTAATAGTTAATAGCGTACTTCTTTTTCTTGCTTTCGTGGTATTCTTGCTAGTTACACTAGCCATCCTTACTGCGCTTCGATTGTGTGCGTACTGCTGCAATATTGTTAACGTGAGTCTTGTAAAACCTTCTTTTACGTTTACTCTCGTGTTAAAAATCTGAATTCTTCTAGAGTTCCTGATCTTCTGGAGATATCATCAGCGAGCTACCATCGATAACCTCGAGTCT
+
8844.4<=AA>@@<566<<@BBAAABBCB;;9=@@@A<@A=A>@@BBCCC@BCBBH@C@CDBB5;5;<9@<>>>>;?CDDD2BC@CBB@:?:;9.96===@@AA@CCC@CCBBCFFDADCC>B?BCCBAAAB@BCFD@ECCCCCBBBBCCCCBBB?BCC@AA>A?AAA::;BAA>B;;;;.;=A>;;;;.;?A@B=BBB@AAAAAB4;;;;*;@>AB=A?AC@CBCCCBB?C@CAADBB?ABB>ABACCBBBCBBCCCBCBBAB@@;;;A;;6;?AABBBCBB
@ATNG8:01326:02812
GATGGTATTATATCGCGTCGCTATCCAGAAGATCAGGAACTCTAGAAGAATTCAGATTTTTAACACGAGAGTAAACGTAAAAATAAGGTTTTACAAGACTCACGTTAACAATATTGCAGCAGTACGCACACAATCGAAGCGCAGTAAGGATGGCTAGTGTAACTAGCAAGAATACCACGAAAAGCAAGAAAAAAGAAGTACGCTATTAACTATTAACGTACCTGTCTCTTCCGAAACGAATGAGTACACACTCTCATATGACACTACCATCGATAACCTCGAGTCT
+
;<==;?>D?BBBECCCDICBBBAB=9==>9>@@@CC?C@BBCCD@@:99445::777898';3/0/99<<33380335;===+<<7<6?;?0@BC@;;;ACBBED?B?CD?BBB=????BCEGDBBBCFDCC?C@@@=?@@@AA??<@@CAB?ACEBCDDD?BBBB??<?B@BFC>B=::98+<;;066?>@A)>?:>:;;@AAAB38379:9<C=>=BCD@CBBBCBD=@<@>=5=00-0<@?CDCCBBBBCFBB>>>C???BBBC799??@AB4979AAABB?@
@ATNG8:01323:02878
GATGGTAGCACACGAGATCTCATCGTACTCATTCGTTTCGGAAGAGACAGGTACGTTAATAGTTAATAGCGTACTTCTTTTCTTGCTTTCGTGGTATTCTTGCTAGTTACACTAGCCATCCTTACTGCGCTTCGATTGTGTGCGTACTGCTGCAATATTGTTAACGTGAGTCTTGTAAAACCTTCTTTTTACGTTTACTCTCGTGTTAAAATCTGAATTCTTCTAGAGTTCCTGATCTTCTGGATACACTCATGTGCACCTACATCGATAACCTCGAGTCT
+
BCC?9>=966>>>>CCCBB;96<=@BA<<>@C@CCCD?CC?D@CCBB;:<?BBDA@=@>A@:9258=CCBBBA>>;:979(3949?><18BCE@CBB=@?499ABBB?BCCCA?>A=@>@:;9;@;;>>>><@@@E7;;A@;;;@?A@@@?>;;186<9>>;><??>>>???@7:<>AB6B=C:==AAA/A>::=17////.:967-///'....72707728;;<88>9>;?A;76=-//64;;<>>==9<766;;;;6>>@@@>==??:?:=99::///
@ATNG8:01323:02891
GATGGTAGACATATCGTACTCTCTGTACTCATTCGTTTCGGAAGAGACAGGTACGTTAATAGTTAATAGCGTACTTCTTTTTCTTGCTTTCGTGGTATTCTTGCTAGTTACACTAGCCATCCTTACTGCGCTTCGATTGTGTGCGTTACTGCTGCAATATTGTTAACGTGAGTCTTGTAAAACCTTCTTTTTACGTTTACTCTCGTGTTAAAATCTGAATTCTTCTAGAGTCCTGATCTTCTGGGTGCGCTACAGTCTCTCTACCATGATAACCTCGAGTCT
+
AA<:7:==CCCDCBAACCCCE;99B=@ABBAA>@??@9@@?A????BBBC@BBA?=173937=6=@BBAA@@===659979)::0<8//'.00/38883661225=>?8>>?ABAAA<?@@<A;@@AA;;;=8=A;:088:<886;4;==BB@@@A7;:>:==:==BA@@>:;::377=CC2D29/66:::*:=///)//////:;;>0888)2666;6;5==4;998///606<<<6613666.-//::<===@>>?A@@@@@<@@==2202-,,,,7777
@ATNG8:01325:02861
GATGGTAGTATAGAGCTCTACATAGTACTCATTCGTTTCGGAAGAGACAGGTACGTTAATAGTTAATAGCGTACTTCTTTTTTCTTGCTTCGTGGTATTCTTGCTTGTTACACTAGCCATCCTTACTGCGCTTCGATTGTGTGCGTACTGCTGCAATATTGTTAACGTGAGTCTTGTAAAACCTTCTTTTTACGTTTACTCTCGTGTTAAAAATCTGAATTCTTCTAGAGTTCCTGATCTTCTGGTGTCGTCTATCATGTACTACCATCGATAACCTCGAGTCT
+
;===?B=BCCCBBBCBIBCB?BBBBBA@A?:;6;BBB=@@=@@BABBCCC?AABBC?B?BBBB@B?BA@AB>=;>8887878#.727//).98>,933/3?<:9:358-6>>=>>BE:=>?:=8=??>?>>>=AAAA<>>>??D???A@@@>>>A7:;?=AA<?<>>>@?@B@@:=>A@@6@=A6<<DDD/>???>68;??@CA@@@;?>?>/?:::D=A=??:?@@A==><A;><=AAA;>>><;=<@A==>=AAAAA??>=@A=A===A??6<9<988;565
@ATNG8:01315:02930
GATGGTAGCGAGCGAGTGTGTATACCAGAAGATCAGGAACTCTAGAAGAATTCAGATTTTTAACACGAGAGTAAACGTAAAAAGAAGGTTTTACAAGACTCACGTTAACAATATTGCAGCAGTACGCACACAATCGAAGCGCAGTAAGGATGGCTAGTGTAACTAGCAAGAATACCACGAAAAGCAAGAAAAAAGAAGTACGCTATTAACTATTAACGTACCTGTCTCTTCCGAAACGAATGAGTACCTCTCAGACGCTCGTCCTACCATCGATAACCTCGAGTCT
+
AC@@>@;9;ECBBCCCCCCCCCBBBACDC?BBBCBA;?;@?ACBAA=@@<@>BACBB@@@2A?CCDDCBBCBDD>CABBCCC5CE?C4:::6;CC@@@AACCCBB@C@CC=AAA<AAABCCCCCBBBBCCCC@CCBB?BBBBBCAB>B@C@@>ABBBCCBB@BBBBBB?AA=A@@;?@::99+:9939::::9%:@>A999CCBAA<@8;:AA:=:=>BAB?BBBBACC<@<@A?9A;;8;CBBCCDAAAAAAACAAADDBBB?AA@?>677@@@=A<AAA??=>>
@ATNG8:01327:02916
GATGGTAGCGCACACATAGATACAGTACTCATTCGTTTCGGAAGAGACAGGTACGTTAATAGTTAATAGCGTACTTCTTTTTCTTGCTTTCGTGGTATTCTTGCTAGTTACACTAGCCATCCTTACTGCGCTTCGATTGTGTGCGTACTGCTGCAATATTGTTAACGTGAGTCTTGTAAAACCTTCTTTTTACGTTTACTCTCGTGTTAAAAATCTGAATTCTTCTAGAGTTCCTGATCTTCTGGAGATACACATGATACTCTACCATCGATAACCTCGAGTCT
+
BBHD@CBB@@ACFCCCAGGCDBB@AACBBBCB?BBCB=CBAC@CCCCEBB?BCCCC?B?BCCC?C?BBBCBBBCD?AACCC3CC@ABBC=BA@@>ABB?CC;;;CDCF?CCCCCCCC?BDD@C?BBBCCCCC?BBCC?CAAAAACCCBBBBCBBA@D;::;B?B@CCBCBBBAB:;;CCD;D;;;;JGLF5BB;;;6;BBACCCBCC@CCCC5CA@BHADACC@CCCCB::7:=@?AA@@<@?@<AACBBBCCC;;;BFCCCC@;7;000;>>=A?BCCCBBBA
@ATNG8:01316:02978
GATGGTAGGAGACACGTCGCACACGTACTCATTCGTTTCGGAAGAGACAGGTACGTTAATAGTTAATAGCGTACTTCTTTTTCTTGCTTTCGTGGTATTCTTGCTAGTTACACTAGCCATCCTTACTGCGCTTCGATTGTGTGCGTACTGCTGCAATATTGTTAACGTGAGTCTTGTAAAACCTTCTTTTTACGTTTACTCTCGTGTTAAAAATCTGAGTTCTTCTAGAGTTCCTGATCTTCTGGGTGCGCTACAGTCTCTCTACCATCGATAACCTCGAGTCT
+
55=>?BCC@BDCCDCCBBBBBBBAABCCICBB?BA@B>BC@D@BBBCCCC?CCCCC?B?BCBB?B?CBBCCCCA@>@DDDD2BB?B99929BAB?BAA>?<9==?@@A?BDB@@@@@:==@<>:>@??@>>>=@@@A7;:AD>>>@@@AAA<<<D9=>@=>>;>===;>@CDAA;<::::1:9><<==<=.=A?>?6<:::==>>>C<AAAA/A;;;>>>=@G<@@??:;:;A:=>?C??<?@CB:;;<@AA>>>???BAAB=;;6;///=994949?=>>@@@
@ATNG8:01327:02999
GATGGTAGTATAGAGCTCTACATAGTACTCATTCGTTTCGGAAGTGACAGGTACGTTAATAGTTAATAGCGTACTTCTTTTTCTTGCTTTCGTGGTATTCTTGCTAGTTACACTAGCCATCCTTACTGCGCTTCGATTGTGTGCGTACTGCTGCAATATTGTTAACGTGAGTCTTGTAAAACCTTCTTTTTACGTTTACTCTCGTGTTAAAATCTGAATTCTTCTAGAGTTCCTGATCTTCTGGTGTCTATCTGTATCACTACCATCGATAACTTCGAGTCT
+
CDCC=BCCBBCCCCCCBCCCDCCCBBBCBC@@>@A@A:CB?B?BBCBAAA?BCC@@=B>BBB@?A?DBBAAACCC?BBBBB3??:>767,8@AD@CCC@CC=557A@@<>>>A???A=?>>:=<=AAAA=;;7;AAC9888;89:@@?@?AAA@@<>>><@A<A:<<>>>@B??;??ADD5A<A:=<>>=/>?===0666///<97:1888)5999?;?;@@:@>>><;;;?:=>?>>><>>A=A????@@@<<89///999<8=>>:@:7033-3---=::
@ATNG8:01314:03032
GATGGTAGTCTCAGATAGTCTATAGTACTCATTCGTTTCGGAAGAGACAGGTACGTTTAATAGTTAATAGACGTAACTTCTTTTTCTTTGCTTTCGTGGTATTCTTGCTAGTTACACTAGCCATCCTTACTGCGCTTCGATTGTGTGCGTACTGCTGCAATATTGTTAACGTGAGTCTTGTAAAAACCTTCTTTTTACGTTTACTCTCGTGTTAAAAATCTGAATTCTTCTAGAAGTTCCTGATCTTCTGGAGATATCATCAGCTAGCTACCATCGATAACCTCGAGTCT
+
=5969===966=>>>666;555;455449944.49;>6=<8<.55555::59:>>9;)945<AA9><>>0//;//)/:387777'6991///;399:949//)/;)//65==9<<<<<=BB?B@@<?:A@>>@>==9>>>><B@@996@@@=BBBB@@A?;;:=AA<A:?A;;;@@@@?B>>===,>9?9=>@@@)99CDD4A00//////9.5555$54459474::4/----(-8396;8:;=<7<<B?CCBBBBBAABBBAAACD@A@AB<;;DAA=A????AA::9
@ATNG8:01315:03010
GATGGTAGAGTATCATGTGTATCTCCAGAAGATCAGGAACTCTAGAAGAATTCAGATTTTTAACACGAGAGTAAACGTAAAAAGAAGGTTTTACAAGACTCACGTTAACAATATTGCAGCAGTACGCACACAATCGAAGCGCAGTAAGGATGGCTAGTGTAACTAGCAAGAATACCACGAAAGCAAGAAAAGAAGTACGCTATTAACTATTAACGTACCTGTCTCTTCCGAAACGAATGAGTACGAGAGAGCACACGTGTCTACCATCGATAACCTCGAGTCT
+
89995<::;;;@@>??>>>;94449.48838::444.47::;>>5;4;95;999:55555$57::<<A;?ABAB>@@ACFEE1A@@D@EEK;C;<<;BBCBBA:9188971333,389:CC==BCCCBA<;C<???A:;?;;;>>>9>9BC@@>@>BB?<@?AAABBB?BD?ABB@C???A8?<?9?@@@6@C>999AA=888;A8;;;?8<8=>CCD@BBA;;;;5;49>>5<>>095;;:9::8:>A?AABBBAB@=>=000*/6678782<9=>>8:558
@ATNG8:01317:03021
GATGGTAGAGTACAGTGTAGTAGACCAGAAGATCAGGAACTCTAGAAGAATTCAGATTTTTAACACGAGAGTAAACGTAAAAAGAAGGTTTTACAAGACTCACGTTAACAATATTGCAGCAGTACGCACACAACCGAAGCGCAGTAAGGATGGCTAGTGTAACTAGCAAGAATACCACGAAAGCAAGAAAAAGAAGTACGCTATTAACTATTAACGTACCTGTCTCTTCCGAAACGAATGAGTATGTATCTATGTGTGCGCTACCATCGATAACCTCGAGTCT
+
;6=>:???<7777/////<<==;?;466>:<<<<>>9>;;85===B8?:282<>>?DDDC1?4779373>;666.6///;;;(/0,/7==>1<<@<?=BCBBB;<7;>@B>B;;6:?==@ACCDCCCCCBCB?B?AB699>:<8:8886:9949@=<=:8935?@@BB@BB?BBB@BB???8?@>;<===@.@@;>?CCCCBBB?B?BAA?:@87378:6?@===C=7;5:993500*06://3498337??@@@@@BB@CBBB?A@@@?@A=B>BBBBBAAA
@ATNG8:01320:03020
GATGGTAGTATATCGCGTCGCTATCCAGAAGATCAGGAACTCTAGAAGAATTCAGATTTTTTAACACGAGAGTTAAACGTAAAAAGAAGGTTTTACAAGACTCACGTTAACAATATTGCAGCAGTACGCACACAATCGAAGCGCAGTAAGGATGGCTAGTGTAACTAGCAAGAATACCACGAAAAGCAAGAAAAAAGAAGTACGCTAGTTAACTATTAACGTACCTGTCTCTTCCGAAACGAATGAGTACTGTATCTATGTGTGCGCTACCATCGATAACCTCGAGTCT
+
554<8<566>>;;<>><<=:95444.44=7;;=@@B:?6;;;;?@<7<<7<8556======%=7;;=<98833-33(38<=?@?+@@:>.555'//94////9:;45257<<7;4404999<>>==>>==AABB?BA:94433;<5442:5:5505<;;;==>8:88;33,33,3781773333&332+222222#260655565....27.33..(2.225>>9565<<;;9<9BBB<B>><=@@AAAAA989A@@@@@@8==A@>8886>522655-608:<<9855
@ATNG8:01321:03041
GATGGTAGGCACTGCGCACACATCCCAGAAGATCAGGAACTCTAGAAGAATTCAGATTTTTAACACGAGAGTAAACGTAAAAAGAAGGTTTACAAGACTCACGTTAACAATATTGCAGCAGTACGCACACAATCGAAGCGCAGTAAGGATGGCTAGTGTAACTAGCAAGAATACCACGAAAGCAAGAAAAAGAAGTACGCTATTAACTATTAACGTACCTGTCTCTTCCGAAACGAATGAGTACGTGTGACGTACGTGAGCTACCATCGATAACCTCGAGTCT
+
66>>:==B7;666?;;<@@>=BB=?6>AB469=>99.56<<<<<;;7;>><9<CA>?===,=8787384<<<<<13355555$5<5;.55)555.5=<::=<54.4644.4:94::99?=666BBB@CCA@>A;:9;?:::AA@A<=9=00*/;;00/;A7==9///58838:<477333(332255555'58.558222:::494977768455///6:;;;::<2545:=4;::443;?@??>?>==?>==:A@?>@A>??=9>000;995997552566:
@ATNG8:01324:03012
GATGGTAGCTCTTCTCTGACTCTCGTACTCATTCGTTTCGGAAGAGACAGGTACGTTAATAGTTAATAGCGTACTTCTTTTTCTTGCTTTCGTGGTATTCTTGCTAGTTACACTAGCCATCCTTACTGCGCTTCGATTGTGTGCGTACTGCTGCAATATTGTTAACGTGAGTCTTGTAAAACCTTCTTTTTACGTTTACTCTCGTGTTAAAAATCTGAATTCTTCTAGAGTTCCTGATCTTCTGGATATGAGTGACTCGTGCTACCATCGATAACCTCGAGTCT
+
BBCC@C@@?CDD?DDECCCCBCCCCCCCCC@@>@CCC=CC?C?ABBCDDD?BBBBB?B>BBBB@B?CBBBBBBBB?A@?@?2AB?B@@B=BABB@BBB>AA598?BEB?BACB??8868??9>9>>@@@>>>;AA<=:<>>>>==AAA>>?A@>>9>>@;@@:@:??@@@A?>@<>>>AA5A>D<<8888*6;777(,,,,,,7669=AAAA*:558>9>;;;6;A@A===<?;??????8<;A=AB::;;;:>AA>>>>>?A@C=B;;;@??<@<=8888/--
@ATNG8:01324:03018
GATGGTAGGCGAGAGTGAGACGCAGTACTCATTCGTTTCGGAAGAGACAGGTACGTTAATAGTTAATAGCGTACTTCTTTTTCTTGCTTTCGTGGTATTTCTTGCTAGTTACACTAGCCATCCTTACTGCGCTTCGATTGTGTGCGTACTGCTGCAATATTGTTAACGTGAGTCTTGTAAAACCTTCTTTTTACGTTTACTCTCGTGTTAAAAATCTGAATTCTTCTAGAGTTCCTGATCTTCTGGTGTCGTCTATCTTGTACTACCATCGATAACCTCGAGTCT
+
A@@>7A<<<<>A@666>>>>>=<<==??@C;;7;@EE=BB?B>AAAA@A@=@@@@@<A??>?B@B?BBCCCBA@C>BBDCD3BA<A:9:,2>??<@::9)8B999738828@=;==>>:;;;;>;>A@>==?B=DCAA<@@@>>=@@@AAA@???@;8885;>:?;???A?@?:;5;=<==5==C<@@AAA/AAAAA8>>=>AAB<;:15556*6///@9@6??;AAAD====D<@????A7::><>>>AB>>====>8>>?:::?:=::::::<?=@@@AA==>
@ATNG8:01326:03035
GATGGTAGACATATCTTACTCTCTGTACTCATTCGTTTCGGAAGAGACAGGTACGTTAATAGTTAATAGCGTACTTCTTTTTCTTGCTTTCGTGGTATTCTTGCTAGTTACACTAGCCATCCTTACTGCGCTTCGATTGTGTGCGTACTGCTGCAATATTGTTGACGTGAGTCTTGTAAAACCTTCTTTTTACGTTTACTCTCGTGTTAAAAATCTGAATTCTTCTAGAGTTCCTGATCTTCTGGTGAGATATGCATGATGCTACCATCGATAACCTCGAGTCT
+
55::8<;;??=@@=<868.---5587:><<5929A?>8>C?C?DA???@A=@@A@@8=6<3331738@@998@==2//::9)88(....'./334937/3<8;;<85C6AB>=898=5:;>:>5;:835./.(..59289>22289998<<A<<=3////6959=BDBBABCBB9:;BBB7B>B799A@A,@@@>>:ABB@CCCA@=8??>>0?000@;?;=@@@@A;;9:79>CC999B?AAC@CCCBBAAABBBBCBCCCBBA??99:?;;9?=@=?AB877
@ATNG8:01327:03054
GATGGTAGTGATACAGATCAGACACCAGAAGATCAGGAACTCTAGAAGAATTCAGATTTTTAACACGAGAGTAAACGTAAAAAGAAGGTTTTACAAGACTCACGTTTAACAATATTGCAGCAGTACGCACACAATCGAAGCGCAGTAAGGATGGCTAGTGTAACTAGCAAGAATACCACGAAAGCAAGAAAAAGAAGTACGCTATTAACTATTAACGTACCTGTCTCTTCCGAAACGAATGAGTACGATGAGATCTCGTGTGCTACCATCGATACCTCGAGTCT
+
@=>@9==@A@<;;;://///555-/)//7399@BBB?B?AA>34484::8=@??>>8===)3.333888==???4=/0/777'9<7<4;;;0;<<8;;9;599444)58:<7B?@;??@?BBBDFGCDBBBBB@CCDD?AABEDBBA?B@B@@>@@@?CCBC@@??BDBACC?BBB?BB???8;=<9:;===+;=:;;;@BAA@@<A<???@<@>@@CCC?BAAABAC@C?ABB>CBB777B<>>BAA999><=975522222555/56666...(...66999
@ATNG8:01322:03099
GATGGTAGGTGCACATGAGTGTATCCAGAAGATCAGGAACTCTAGAAGAATTCAGATTTTTAACAACGAGAGTAAACGTAAAAGAAGGTTTACAAGACTCACGTTAACAATATTGCAGCAGTACGCACACAATCGAAGCGCAGTAAGGATGGCTAGTGTAACTAGCAAGAATACCACGAAAGCAAGAAAAAGAAGTACGCTATTAACTATTAAACGTACCTGTCTCTTCCGAAACGAATGATACTATGTAGAGCTCTATACTAATCGATAACCTCGAGTCT
+
;666:>=>;99BBDAAAA;?;;CBB=@?@5949>94.4.4894444.55.5.45//////$/)//)/77755555)555555&5:.5.44)49;8=>;:54333047;=8===<@A@=@;;;@EDE=BBBB>AA;;5;?@>AA@A=B=B@@<@A:9;@??;@998?A=>B?BB=7<888:39998<=@;=,00)//.5887::4915566+25'22::;8<@969???>9;?>==A<?=BCBBAAAAA@?@A@AA???B????9=<=7898?=?55;<///
@ATNG8:01316:03118
GGATGGTAGCGCACACATAGATACAGTACTCATTCGTTTCGGAAGAGACAGGTACGTTAATAGTTAATAGCGTACTTCTTTTTCTTGCTTTCGTGGTATTCTTGCTAGTTACACTAGCCATCCTTACTGCGCTTCGATTGTGTGCGTACTGCTGCAATATTGTTAACGTGAGTCTTTAAAACCTTCTTTTACGTTTACTCTCGTGTTAAAATCTGAATTCTTCTAGAGTTCCTGATCTTCTGGGATGTGTGCGCAGTGCCTACCATCGATTACCTCGAGTCT
+
-(---(---87566;=665>;;>>5549;;;44.399:0;;8=8<>;;;==5;;5657<8;;;<05.5::::@@90+00000$/9)//77(/455.55:7<;166;;;C?@BCCCBBB?B@@=@=AA@ABA;<5;BA@=A;;<CAAAB@@@CCCCB@BBB@CC@DAAAB@@?@:::8;DD9C@E799@@0@<59909@@:<<<944.444&4;955167<<7;;?666=8=7?>;;>@:>@>>8=000000@B@C????:<9;443/;//(//066>:==88
@ATNG8:01318:03158
GATGGTAGACATATCGTACTCTCTGTACTCATTCGTTTCGGAAGAGACAGGTACGTTAATAGTTAATAGCGTACTTCTTTTTCTTGCTTTCGTTGGTATTCTTGCTAGTTACACTAGCCATCCTTACTGCGCTTCGATTGTGTGCGTACTGCTGCAATATTGTTAACGTGAGTCTTGTAAAACCTTCTTTTTACGTTTACTCTCGTGTTAAAAATCTGAATTCTTCTAGAGTTCCTGATCTTCTGGTGTCTGATCTGTATCACTACCATCGATAACCTCGAGTCT
+
@?BA<BCBBBCABCCBCBBBBAA@CCCDCC@?>@AAA<BB?B?BAAABBB@BBBBB?C?A@CC>C>ABBBBB@>=999969(9>9=8//'/00(/6>/0,6;5:;=??@<@AAA?===:>>A;A;>>>>;;;;;@@@@9>>??>>?@@A@@@=>>>9>?@<??<?<?A=;;>A??;?AABB6A6847:<::.=A9890865///=66:<@@@@/@???A=A=>>:>@@A>>><>:=>A@@@;@@D<A@?>>>>????@@@@@AA@@:@9;;??A5868>AA==;A
@ATNG8:01319:03112
GATGGTAGAGTATCATGTGTATCTCCAGAAGATCAGGAACTCTAGAAGAATTCAGATTTTTAACACGAGAGTAAACGTAAAAAGAAGGTTTTACAAGACTCACGTTAACAATATTGCAGCAGTACGCACACAATCGAAGCGCAGTAAGGATGGCTAGTGTAACTAGCAAGAATACCACGAAAGCAAGAAAAAGAAGTACGCTATTAACTATTAACGTACCTGTCTCTTCCGAAACGAATGAGTACGAGTGAGCACACGTGTCTACCATCGATAACCTCGAGTCT
+
@?AA=BBCBEC@AADJDBBBECBBB>BAA?BBCC;;;;?BBBCCCB@BB?CAEDB@@>@>0@>BCCECCBBBCG>CD99999*;C>B5;;;6;AA>BBBBC@AAC?B?BC?BBB?BBBABCCCCCCCCBBAC?CDCC?BABB@@@B>B?D??>?CCCCCCC?BBDABA?BC;>>B<>>BBD=@><888999(9@?B??;AA@>>;><@===7:8:ADCC?CBBBCBB=@>@CC=CCC?BBBCDBBBBBCCBBACDCCBBBBBBCB>B899@?>9>?BCDBAAAA
@ATNG8:01320:03153
GATGGTAGCGCACACATAGATACAGTACTCATTCGTTTCGGTAGAGACAGGTACGTTAATAGTTAATAGCGTACTTCTTTTTCTTGCTTTCGTGGTATTCTTGCTAGTTACACTAGCCATCCTTACTGCGCTTCGATTGTGTGCGTACTGCTGCAATATTGTTAACGTGAGTCTTGTAAAACCTTCTTTTTACGTTTACTCTCGTGTTAAAAATCTGAATTCTTCTAGAGTTCCTGATCTTCTGGAGATACACATGATACTCTACCATCGATAACCTCGAGTCT
+
ABBB?BCCCCBCCCCCBBBECCDCBBBAAB@@=@BBC>CD@CCCCBCBBC=AA@;;7;:A>A@>@?;;;B??;<>7;?<<@)?A=??CD>BA@A<@;<5;B?@A@CCHAECCDDDBB?BCC@C?CCCCBBBC@CCCC@CBCCECCBCBBBECCA@=ABB@BB@B?AAB;;;DDF?BBCCC;EGH?BABBB2BBCCF?FCCBCCBBBB5;;;;*;AABB?B?BB:;;CBDCD>A?@AABBB>AACACCCCCCBCBDBBBBBBCBCC@B999@AA<B@BBBBBBAA
@ATNG8:01321:03151
GATGGTAGCTCGCTGATGATATCTCCAGAAGATCAGGACTCTAGAAGAATTCAGATTTTAACACGAGAGTAAACGTAAAAAGAAGGATTTTACAAGACTCACGTTAACAATATTGCAGCAGTACGCACACAATCGAAGCGCAGTAAGGATGGCTAGTGTAACTAGCAAGAATACCACGAAAGCAAGAAAAAGAAGTACGCTATTAACTATTAACGTACCTGTCTCTTCCGAAAGAATGAGTACTAGAGAGCACACGTGTCTACCATCGATAACCTCGAGTCT
+
<<?@?CB?;555;;955@A@A;:;;.5;;7=BBBBC@CEDFC@A@@BA>A=???>;;;.86@?>?>@@797?8779<777'0/)/)////&///)/655<=>==7?694:=47044::==966666=>?>>:B?@@=@??AC@@?>B=@AA?BBBAB=::6:==@<:8==7::933////(///(/99:;+7729777995553768<<>:>7;9BAA;@>:?>>??B888C=??<>>>@BBCBBBBBBBBBCCBB@??BBBB?@888>;;5;<B=;8:<<>
@ATNG8:01322:03112
GATGGTAGCTCTGCTCTGACTCTCGTACTCATTCGTTTCGGAAGAGACAGGTACGTTAATAGTTAATAGCGTACTTCTTTTTCTTGCTTTCGTGGTATTCTTGCTAGTTACACTAGCCATCCTTACTGCGCTTCGATTGTGTGCGTACTGCTGCAATATTGTTAACGTGAGTCTTGTAAACCTTCTTTTTACGTTTACTCTCGTGTTAAAAATCTGAATTCTTCTAGAGTTCCTGATCTTCTGGTGTCTGATCTGTATCACTACCATCGATAACCTCGAGTCT
+
AAAB=B=BB==ADHCCCCBBDDBBBBBDAA??>?CCE>BB?B?DBBBCGIACBBCDAGADBBB?CFDCCCCDCDB?@@@@@0@C?BBEE>B@BA<A@D>AB;9:EECE?BCBBBCDDACBC@B@DDCCBAAC@CBBB?CCC@@@BBCAAACDCCC@BBB9::?A>AB@AACCCC>B;;;0:9A;;;;;;*;BBBC>CCBBCCBA@@4:9:9'9===?>@@DF@CCBBBBB@C@@@@CBB?CBC?BCCCCCCCCCCCDFBBCEBB8;;;;B@A=A?BCDCECBB
@ATNG8:01314:03187
GATGGTAGAGTATCATGTGTATCTCCAGAAGATCAGGAACTCTAGAAGAATTCAGATTTTTAACACGAGAGTAAACGTAAAAAGAAGGTTTACAAGACTCACGTTAACAATATTGCAGCAGTACGCACACAATCGAAGCGCAGTAAAGGATGGCTAGTGTAACTAGCAAGAATACCACGAAAGCAAGAAAAAGAAGTACGCTATTAACTATTAACGTACCTGTCTCTTCCGAAACGAATGAGTACATAGATATACGTATAGCTACCATCGATAACCTCGAGTCT
+
999@;0/5995==;?B@@@@B;6:A<B9:69??B;;697??>??;B7@>?B>@A@CCFDD2AADAA0///:;<=8<>55555$5C>C5;;0:==3:BA==A@?B?C?BA>A?>:<@@BBCDBAAABAACCD@D@00*/0/888/33(5.5;;9=====A@A>AAAAAB>@@;?>;47::;>,///00?@@@0=@;?BBD?@=@@-/-/@<;6<7:>CEC<A;;::???C?@@?:>>>:=>888A@CCB>=<<888::;:::225607757755.5/589>>>A9
@ATNG8:01315:03186
GATGGTAGTATCTGTCTACGAGAGCCAGAAGATCAGGAACTCTAGACGAATTCAGATTTTTAACACGAGAGTAAACGTAAAAAGAAGGTTTTACAAGACTCACGTTAACAATATTGCAGCAGTACGCACACAATCGAAGCGCAGTAAGGATGGCTAGTGTAACTAGCAAGAATACCACGAAAGCAAGAAAAAGAAGTACGCTATTAACTATTAACGTACCTGTCTCTTCCGAAACGAATGAGTACACACTCTCATATGACACTACCATCGATAACCTCGAGTCT
+
ABBB?BBBCBBBCCGCCCCCCBBCC@CBB?A??>??;?;?@A@@@@@9949:>?@<????.>=BBBBBCDBBBA:?=:::;;);<5:<BBB;CBD@C9:;A?B99459<<5;;=266;?;@AA@BCAACCBB>@@AC>@@@@@@CC@FADBA>ACEGDCBA?CBCBBA?BD>BBB>@@=?>8?@@<ABBBB3CB@F999BB@?@:>:=??B:>:>BCCC?CDBA@@@;@<?@A9DAA>ABCBBBBBBBBACCCCBBBBBBBBCBB@B899BAA=A@BAABB999
@ATNG8:00665:03242
GATGGTAGAGAGAGCTCTCTCATCGTACTCATTCGTTTCGGAAGAGACAGGTACGTTAATAGTTAATAGCGTACTTCTTTTTCTTGCTTTCGTGGTATTCTTGCTAGTTACACTAGCCATCCTTACTGCGCTTCGATTGTGTGCGTACTGCTGCAATATTGTTAACGTGAGTCTTGTAAAACCTTCTTTTTACGTTTACTCTCGTGTTAAAAATCTGAATTCTTCTAGAGTTCCTGATCTTCTGGCGCTCTGTCACGTCTGCTATCGATAACCTCGAGTCT
+
A@9;26=<ABCCCCDBCDCFDCCCC=69BBBB@BCCC>BB@CAEDG@@AD@CAA;937-3>=C?B?BEBAAAC>=499773$7;4:?@<3@BAB>ABB@CF@A???AB?BBB?A@@@8=::4;5;=?>>;;;<@@@A:>888==?===>>>=>;;5;<<;@A=B=878???>?>468799,9<A<@====,;:333)--3---6:6768CCC)55533.3)..489989994:36=///86;;?=>996-----7:7;887::AAB@@;;7;;>>?@@888
@ATNG8:00666:03238
GATGGTAGCACGAGTCACTCATATCCAGAAGATCAGGAACTCTAGAAGAATTCAGATTTTTAACACGAGAGTAAACTGTTAAAAAGAATGGTTTTACAAGACTCACGTTTAACAATATTGCAGCAGTACGCACACAATCGAAGCGCAGTAAGGATGGCTAGTGTAACTAGCAAGAATACCACGAAAGCAAGAAAAAGAAGTACGCTATTAACTATTAACGTACCTGTCTCTTCCGAAACGAATGAGTACTGTGCGACGTTTCTCCTACCATCGATAACCTCGAGTCT
+
44<<:=BBCBB===B=><<;==<@@7<>94999955.54;=>===C?BB@C<?@<77777$76:::<<<<433<13737,3888'33,335:::+://(///////88;(3.386::<6<:::;;;;;?<<>>:96;@C??>?C@<<CBB?B?B@@=@@@>@999?BBBCCB?A@9??>8=;<<<)33716999:+996///:;=8885:;AC>>:@;>;B@@?ADD@@@D@C=@AA<ACB@BBBBCCDBB:;:BBBBBB=CCC?BBB?AA@B@::6:;@?@BBABA
@ATNG8:00669:03219
GATGGTAGAGTATCATGTGTATCTCCAGAAGATCAGGAACTCTAGAAGAATTTCAGATTTTTAACACGAGAGTAAACGTAAAAAGAAGGTTTTACAAGACTCACGTTAACAATATTGCAGCAGTACGCACACAATCGAAGCGCAGTAAGGATGGCTAGTGTAACTAGCAAGAATACCACGAAAGCAAGAAAAAGAAGTACGCTATTAACTATTAACGTACCTGTCTCTTCCGAAACGAATGAGTACGTGTGACGTACGTGAGCTACCATCGATAACCTCGAGTCT
+
55::5:<==<=666>>?<=<<;;:;7;<<9<54498.4.4:44455.5;499099<9=999(9599<B9:5:555)5455555$5<9>9>B>2B@A>B;;<CBC??>??AA=ACB?AAAABCCECBBCCCCCC@CBBA?AAAB:;;C>B?C@@=@C@@@ABB?BCBBBB>BB>CCC?ABBBB;@9959BBBB3BB?B998CBBA@<@<>>>?;?;>>CA@?@CBCBBB?C@BDD>CCC?BBBBBBBB>>>A;;;ACBBCC@?:99?;@00.:-.).)/9;;=A??
@ATNG8:00669:03231
GATGGTAGAGTACAGTGTAGTAGACCAGAAGATCAGGAACTCTAGAAGAATTCAGATTTTTAACACGAGAGTAAACGTAAAAAGAAGGTTTTACAAGACTCACGTTAACAATATTGCAGCAGTACGCACACAATCGAAGCGCAGTAAGGATGGCTAGTGTAACTAGCAAGAATACCACGAAAGCAAGAAAAAGAAGTACGCTATTAACTATTAACGTACCTGTCTCTTCCGAAACGAATGAGTACTGTATCTATGTGTGCGCTACCATCGATAACCTCGAGTCT
+
@;BC@BBCCBBCC<;6;=>==BBBB=BBB?BBBAAA7;6;BA::9B@DB?B?CBAA@BBB1:79ACCCCCCBBB<AABBBCC5CC@C<AAA9ACCADDAAACCBC?B?AA?ACB@BBBBCBCCA@@CCCBBC?CBCC@CCBBBCAA9@;?::5:CCDCCBA>ACCBBB@BB?BCC?C?ACC>@>:4:::::+::4::;;AFBAA7;7;AAA<@=AAB??=?BBAA@?@E?BBF>C::9:AABBBBBCCCB???AA>?==>B;;:A<7858>AA;A9@>@>>?:8
@ATNG8:00671:03246
GATGGTAGTATCTGCACACTCTGTCCAGAAGATCAGGAACTCTATAAGAATTCAGATTTTTAACACGAGAGTAAACGTAAAAAGAAGGTTTTACAAGACTCATGTTAACAATATTGCAGCAGTACGCACACAATCGAAGCGCAGTAAGGATGGCTAGTGTAACTAGCAAGAATACCACGAAAGCAAGAAAAAAGAAGTACGCTATTAACTATTAACGTACCTGTCTCTTCCGAAACGAATGAGTACTGTATCTATGTGTGCGCTACCATCGATAACCTCGAGTCT
+
--66388AC?CCBBC?>>><5555955658=B9::B6;695:=<<=9==9<8<?B@AA@@.@;><=CBBBBBB;3;;99999$9<6;.555&5<;6;<=B@?///)/)/837886;>;<=<=>@?@@@A@@@;??::4973333384;5;=>7<<<;=BBB?BB?<<>9<;<7776;==@@9><<8988887%/336/.//.952-2(----(-,25:<?<@>;<:4405478<5333488:@@BA@@A@@A898>>799?=?=<<9<7777776;455869972
@ATNG8:00672:03205
GATGGTAGATATATGCACGCTCTACCAGAAGATCAGGAACTCTAGAAGAATTCAGATTTTTATCACGAGAGTAAACGTAAAAAGAAGGTTTTACAAGACTCACGTAACAATATTGCAGCAGTACGCACACAATCGAAGCGCAGTAAGGATGGCTAGTGTAACTAGCAAGAATACCACGAAAGCAAGAAAAAGAAGTACGCTATTAACTATTAACGTACCTGTCTCTTCCGAAACGAATGAGTACGTGTGACGTACGTGAGCTACCATCGATAACCTCGAGTCT
+
494505=======>>>B==BBB==<8444.499:45.5799::=::233,3,3;>??;@<1<88@A8:9BBBBB9??;999:'99<?2999&9@<:?AAABB@?@A=AB<@@C?AA@?@@BBCCCCB@@A@?BCBC?BCBABB@?;A?@;;7;AABBCCC>@@BBBB@BB?BDC>B=?:>89:;6=??@@2AA<A<;;@A@??1818;=<1818=@??;><=>==>9>489>9887>BBBBCCCB>>?BAAABBB@A>>>B@BC?AA@@9778<<>@>>>@A?
@ATNG8:00672:03208
GATGGTAGCACACGAGATCTCATCGTACTCATTCGTTTCGGAAGAGACAGGTACGTTAATAGTTAATAGCGTACTTCTTTTTCTTGCTTTCGTGGTATTCTTGCTAGTTCACCAGCCATCCTTACTGCGCTTCGATTGTGTGCGTACTGCTGCAATATTGTTAACGTGAGTCTTGTAAAACCTTCTTTTTACGTTTACTCTCGTGTTAAAAATCTGAATTCTTCTAGAGTTCCTGATCTTCTGGTATACACACTCGCTCGCTACCATCGATAACCTCGAGTCT
+
@C@C@BA@ADDCDICBCBECCFCCCC9;;EAA<B@>@;@@=B>BBHCCBB?BBB@@<@=@?AH@C@BBAAACCBB????==,==8<;;818CCC=AAB499379ACBB?ABB@BBB=A?><?<??<=87;;6A@AA<>>>@>@==>>825@@<<:>>>6>>9>59796666<<5;=?CC.6,2322222$2899;3:777998666+/...$.../9495/414=<<B@@;@<?889@@9<9=;7629=?=??=::;>==>>>A<>;;;>>>;?;?@>>>>>@
@ATNG8:00677:03240
GATGGTAGTCTCAGATAGTCTATAGTACTCATTCGTTTCGGAAGAGACAGGTGCGTTAATAGTTAATAGCGTACTTCTTTTTCTTGCTTTCGTGGTATTCTTGCTAGTTACACTAGCCATCCTTACTGCGCTTCGATTGTGTGCGTACTGCTGCAATATTGTTAACGTGAGTCTTGTAAAACCTTCTTTTTACGTTTACTCTCGTGTTAAAAATCTGAATTCTTCTAGAGTTCCTGATCTTCTGGTATGACTAGTGTACTACTACCATCGATAACCTCGAGTCT
+
C::;:C=BBCCCCCCCCBBBBBCCBBBBBBBB?BDCC>CC@C@CCCCEBB@;;;CF?D?BBBB@E?BBBDDCCBB;;8877'7?<ABBB<ACAA?BCF@CC@CCBBBC?A@CCBBBB?BCC?C?CCBCBCBA?ACCE?CAAADCCBBBBB@@ABB@BBB@CD=?=@ABBBCCDC>A;<;<.<>C>;<<;<*<CFCI>ABIAAABCBC5;;;;*;;;;@?A@DD@BCCCBBA?B?AAACDD@DBC@CBBBBBBBDBBBCCBBBCCC@C:::B:9299?AABBBBB
@ATNG8:00678:03205
GATGGTAGCATCATGCATATCTCACCAGAAGATCAGGAACTCTAGAAGAATTCAGATTTTTAACACGAGAGTAAACGTAAAAAGAAGGTTTTACAAGACTCACGTTAACAATATTGCAGCAGTACGCACACAATCGAAGCGCAGTAAGGATGGCTAGTGTAACTAGCAAGAATACCACGAAAGCCAAGAAAAAGAAGTACGCTATTAACTATTAACGTACCTGTCTCTTCCGAAACGAATGAGTACTATGTAGAGCTCTATACTACCATCGATAACCTCGAGTCT
+
CGCC?BBB@??@BCBBCBBBCCCCC?CBC@BABB;;657::=DC??<>A=@=@AA<=???);6CBCBAAC744=3;;45555$5<8>.555&5A>:?BBBCBCBB=B>AA>;;;=@@ABBBCJCFBBBBCCC@BBBB::9BBABBB@B@GA@?@CCCCACD@DBBAAA@CC>??@=??A@@600,057<>@@,::9B>>?@@AAB=A=@@;;5:::;@CB@CA@?A@@3:6:@@=@CC@BBBCBBBBABFCC?<;?;;;@@@@?@C=B;76<//+/7:9:;>898
@ATNG8:00678:03247
GATGGTAGAGTATCATGTGTATCTCCAGAAGATCAGGAACTCTAGAAGAATTCAGATTTTTAACACGAGAGTAAACGTAAAAAGAAGGTTTTACAAGACTCACGTTAACAATATTGCAGCAGTACGCACACAATCGAAGCGCAGTAAGGATGGCTAGTGTAACTAGCAAGAATACCACGAAAGCAAGAAAAAGAAGTACGCTATTAACTATTAACGTACCTGTCTCTTCCGAAACGAATGAGTACTACTCTCAGAGACACACTACCATCGATAACCTCGAGTCT
+
CBBB?BCBCBBBEKDCCCCCCCCCC?BAA?CCCCCC?C?BBCCCCB>BF@C@CECCCDID2D?CBEEDECCBBB=@@@AAAA0AB@B?BCC9@ABAEBBBCCB8879?AA?AAA@CCBCCBCBCCCCCBBBC?CCCC?BBBBBBBB>C@CAA>ACCCCCBB?BBBBBB?BB>BBB<>>BBB<BBA???@??2?C?BAAAB@??B<?<?ABB<A<A>BBB?A;;;BBC@C@BBB>BCC@BCCCCCBBBBBBB@CCCCCA@BBBB@A=@576>==8><@AABB=>=
@ATNG8:00685:03224
GATGGTAGTATCTGTCTACGAGAGCCAGAAGATCAGGAACTCTAGAAGAATTCAGATTTTTAACACGAGAGTAAACGTAAAAAGAAGGTTTTACAAGACTCACGTTAACAATATTGCAGCAGTACGCACACAATCGAAGCGCAGTAAGGATGGCTAGTGTAACTAGCAAGAATACCACGAAAGCAAGAAAAAGAAGTACGCTATTAACTATTAACGTACCTGTCTCTTCCGAAACAAATGAGTACGTGTGACGTACGTGAGCTACCATCGAACTTGCAGAGTCT
+
BBBC@CCCCA@AADCCCDDDCCCBA?BDD@A@@BBC?B?ABCDCBA=AB?D?AAACCCCC3C?DECAAACCCCD>B@AABAA0ACACAEFD9DCJAECCCCEC998;?CC@CCC@CCAABBBBCCCCBBBBC@DCCC=AAAA@@@B?C@CA@>ACDBBBBB?BCC@A@?CD?>>?<??DDD=>??9?@@@@2<B<A;;;>BCCA:?;?BBB;><>@DAA>ACBBBBF>A>ACC>CBC>CCBBBBDC@@@BADBAABBBBBBBAAA?BBBBB?@@;?>?DAA?>>
@ATNG8:00688:03226
GATGGTAGCACGAGTCACTCATATCCAGAAGATCAGGAACTCTAGAAGAATTCAGATTTTTAACACGAGAGTAAACGTAAAAGAAGGTTTTACAAGACTCACGTTAACAATATTGCAGCAGTACGCACACAATCGAAGCGCAGTAAGGATGGCTAGTGTAACTAGCAAGAATACCACGAAAGCAAGAAAAAAGAAGTACGCTATTAACTATTAACGTACCTGTCTCTTCCGAAACGAATGAGTACGATGAGAGAGCTCTCTCTACCATCGATAACCTCGAGTCT
+
@BCC@CBDCCCB@<@@A696BBBBB8B@@=@ABB<;9;?BBFDDDC@CC=@>@AA:::9:)9:??<?>CA@@BA8<9;:9:*5;.5.555'59949<<<=@=9;89?@A?ACC8::ABCCCBECBCCBBBB?BBBB>AABBBBAA<A=A@?=?BCCCCCB?BDDCBB?AB499@>A@@AA89874678898%8;99857@@A@@<@=@@??7;6;?CAA>ABAABCC@@:;;@7@00,0@@@BBBBB:::BBBBBBA=>>>B>=:6;///=<<5959>>A@;;:
@ATNG8:00698:03214
GATGGTAGCAGACGTGACAGAGCGCCAGAAGATCAGGAGCTCTAGAAGAATTCAGATTTTTAACACGAGAGTAAACGTAAAAAGAAGGTTTTACAAGACTCTACGTTTAACAATATTGCAGCAGTACGCACACAATCGAAGCGCAGTAAGGATGGCTAGTGTAACTAGCAAGAATACCACGAAAGCAAGAAAAAAGAAGTACGCTATTAACTATTAACGTACCTGTCTCTTCCGAAACGAATGAGTTCTATGTAGAGCTCTATACTACCATCGATAACCTCGAGTCT
+
<<<A?CCECCBCBB;;6;;<CFFCC@BCC?BBBA@A?AABBC@@??499:?:@B:96@@@+996<@>=@;655<4556>>>>+>>:>7;;;1:;<84//////:6661716838//)/989=<<<>>;;;<;:;2/000*//666834055:=B?CDDB@@?@;?@?@@A<@A?BBA493777.7771333333#3867979;66..(.3///.(.386=C>:BCCA@::89?CCD?DCC8::A9:3999@@BABBBBB???AAA@==8886:<=>8=9====?>>=
@ATNG8:00707:03218
GATGGTAGCGCACACATAGATACAGTACTCATTCGTTTCGGAAGAGACAGGTACGTTAATAGTTAATAGCGTACTTCTTTTTCTTGCTTTCGTGGTATTCTTGCTAGTTTCACTAGCCATCCTTACTGCGCTTCGATTGTGTGCGTACTGCTGCAATATTGTTAACGTGAGTCTTGTAAAACCTTCTTTTTACGTTTACTCTCGTGTTAAAAATCTGAATTCTTCTAGAGTTCCTGATCTTCTGGACAGAGTGTGCAGATACTACCATCGATAACCTCGAGTCT
+
DDBA?BCB>@<<@@>CBBBBBGCCCBBBCBCC@CABB>BD@E@CCCCCCC@CDCCC@B@BBCC@C?CAA@DDDCC?BBBBB1985:ACC>CCCEADCC@CB?:9;?;::8;CBCJDE@CBC@BAFDCCCDBB@BBBB=BBB@AAAABCBBBBCCC@CBA?BC?B?BABBCDCDC@CCCHJ<C@C@CIIIE3CCCCC>CCCCCCBBBB?BBCC3AAB@@=@@BB@BBBBBCC@C?AACCBA8::A?ACCCCC@@ACDCDCBBBCCC@B;::A::6:?CCBCBBBB
@ATNG8:00709:03241
GATGGTAGAGAGAGCTCTCTCATCGTACTCATTCGTTTCGGAAGAGACAGGTACGTTAATAGTTAATAGCGTACTTCTTTTTCTTGCTTTCGTGGTATTCTTGCTAGTTACACTAGCCATCCTTACTGCGCTTCGATTGTGTGCGTACTGCTGCAATATTGTTAACGTGAGTCTTGTAAAACCTTCTTTTTACGTTTTACTCTCGTGTTAAAATCTGAATTCTTCTAGAGTTCCTGATCTTCTGGTATACACACTCGCTCGCTACCATCGATAACCTCGAGTCT
+
;<?@<@=B;;9CDCC966<<<<<?@=<<<5551555@8==:=:BBDCCCD@CCAAA=A>AAAB?B9ABBBBCC=A<99773$78,37BB;BBBB?AA><@@,00;::?0/7B>@@BB=???<@=AAABB>>>;?AAA7;;?888?A@;;<A@@>><>>;777)/)/67<=>>>><>>@CD2A7=7<<?>>)898888(7999::=<::-///(.///96;6;;5;AAA;<==B<AA@?==8==<:=A<<=?;;;@@>>>>>=?<<9///66<<7@<@BA@@@@=
@ATNG8:00711:03214
GATGGTAGTATATCGCGTCGCTATCCAGAAGATCAGGAACTCTAGAAGAATTCAGATTTTTAACACGAGAGTAAACGTAAAAAGAAGGTTTTACAAGACTCACGTTAACAATATTGCAGCAGTACGCACACAATCGAAGCGCAGTAAGGATGGCTAGTGTAACTAGCAAGAATACCACGAAAGCAAGAAAAAGAAGTACGCTATTAACTATTAACGTACCTGTCTCTTCCGAAACGAATGAGTACTACTCTCAGAGACACACTACCATCGATAACCTCGAGTCT
+
;;@B9<@CB;;6?@ABCCCCAA@CC?@@A@C@A@BB=A=ACCBBBC?BB@C?BBCCCCCC3C@BABBCCBAAAD>BBBCCCC5CCAC?CBB7BA@=@A@@A@@@@=@=@@=@BB?CBBACBCBHDBBBBBBBABAAA=??ABBCBB@D@D:98:B@@@A:979BBABA@BE?ABB?AAA==5<==::;;;9):;7<<=<@????<?<?@AC=@<>>BBA?ABBACBC@C?CDD>BBB<??CBBBCCBCBBBBBBBAAB????>;;5;:9=88718<ADB>=>@>
@ATNG8:00712:03208
GATGGTAGAGTTTCATGTGTATCTCCAGAAGATCAGGAACTCTAGAAGAATTCAGATTTTTAACACGAGAGTAAACGTAAAAAGAAGGTTTTACAAGACTCACGTTTAACAATATTGCAGCAGTACGCACACAATCGAAGCGCAGTAAGGATGGCTAGTGTAACTAGCAAGAATACCACGAAAGCAAGAAAAAGAAGTACGCTATTAACTATTAACGTACCTGTCTCTTCCGAAACGAATGAGTACGTGTGACGTACGTGAGCTACCATCGATAACCTCGAGTCT
+
>?CC?GBCBAA@6@CCBBGBBBBCC@CFC@BBBB@@<@?CABBBBB@BB?B@CAA99::9(9;AABBBBBE@@@6>00/000$0::;;CCC;CBB?BCBA>>@:;;.;9?@;@A?;?B>>ACCCCBAA@A@@@>AB@@=:::AABBC?C?CBC?CBB@?@BC@ABACBB?BC?BBB@BCA@@8<>75:BEED/AA<;;;;AAA@@<@=;;;B=C=??BBA=@A???>B?B@BBC=BCC?C???BA?????@BBCBBBBBBBBBBBB@?@;====6;7;==??>?@
@ATNG8:00712:03221
GATGGTAGGTGCACATGAGTGTATCCAGAAGATCAGGAACTCTAGAAGAATTCAGATTTTTAACACGAGAGTAAACGTAAAAAGAAGGTTTTACAAGACTCACGTTAACAATATTGCAGCAGTACGCACACAATCGAAGCGCAGTAAGGATGGCTAGTGTAACTAGCAAGAATACCACGAAAGCAAGAAAAAGAAGTACGCTATTAACTATTAACGTACCTGTCTCTTCCGAAACGAATGAGTACTATGTAGAGCTCTATACTACCATCGATAACCTCGAGTCT
+
/77;6;;<:@=;<<=>>@<;;>>696955.5;<<<<9>;<:78;/0*//)/599949999$549@669@<=:;;69BAA???,;:5;5;;;-;A@4::?@<@@9:39=@?<@9907>=9<B??;BCBBCCCC;;;BB@BCAAACBC?C>;;9;?>=>>9989?@AAC@<;;1777/3/>>>3///068888+8;6<::686555(.(.555.3.38=<<8<<555<<7<9<AD>>CA???@BCBBBBC???@A997=7627755329/..55<6@;>>=877::
@ATNG8:00713:03206
GATGGTAGTGTGTCTCTGAGAGTAGTACTCATTCGTTTCGGAAGAGACAGGTACGTTAATAGTTAATAGCTGTACTTCTTTTTTCTTGCTTTTCGTGGTATTCTTGCTAGTTACACTAGCCATCCTTACTGCGCTTCGATTGTGTGCGTACTGCTGCAAATATTGTTAACGTGAGTCTTGTAAAACCTTCTTTTTACGTTTTACTCTCGTGTTAAAAATCTGAATTCTTCTAGAGTTCCTGATCTTCTGGGTGTATCAGCGAGTATCTACCATCGATAACCTCGAGTCT
+
<;@;9====@;;?=;;65555599::<=;;;B:=B>>6@>;?9=<<<;;;1669;96;7;998(-(----//566;;@AAA??%669<<:;;.7-.-(---+-88>>=<<>9=ABBBBBA?BBB?B@CCBBAAAC@CDCE@ICCBB@;;;@B@@?>;;;,:==88>;@7@CC999B;?:;>CCC;C?C;;;<<<*;A;;;;.;DCDCCCCAA?AJLL5CCBA@<@=@A=@>@@@00-09<<@AAA?ABCC>ABABBBA;;;BB@AABBB@<@000AAA=C>AA@CDCCC
@ATNG8:00713:03234
GATGGTAGTGTCATATGAGAGTGTGTACTCATTCGTTTCGGAAGAGACAGGTACGTTAATAGTTAATAGCGTACTTCTTTTCTTGTCTTCCGTGGTATTCTTGCTAGTTACACTAGCCATCCTTACTGCGCTTCGATTGTGTGCGTACTGCTGCAATATTGTTAACGTGAGTCTTGTAAAACCTTCTTTTTACGTTTACTCTCGTGTTAAAAATCTGAATTCTTCTAGAGTTCCTGATCTTCTGGAGATACACATGATACTCTACCATCGATAACCTCGAGTCT
+
CC@@<?=A@ABDCGCCDCFCCCBCCBBCCCBC?C<;;0;A4915;==>==8<=<66498;;99.5.4:999:99:39888+8<::??@>A755>7;;=8<<7;;<8<@>AACCBBBD@IDB?B>AADCBCBCACCBB;::BBCCCCCCCBCBBBJ@CBB@BB?B?BBBBABCFE=@@@@@5@>C>;;;;;*;@?@@<@BBBCCBBBC?BBBB0CCBCJFGACCACCGDDBB?BACCCBBB;;;CACCCBBCCCCCCCEDDDBBAB>;;::??@>A?BBBBBBBB
@ATNG8:00666:03257
GATGGTAGTGTCATATGAGAGTGTGTACTCATTCGTTTCGGAAGAGACAGGTACGTTAATAGTTAATAGCGTACTTCTTTTTCTTGCTTTCGTGGTATTCTTGCTAGTTACACTAGCCATCCTTACTGCGCTTCGATTGTGTGCGTACTGCTGCAATATTGTTAACGTGAGTCTTGTAAAACCTTCTTTTTACGTTTACTCTCGTGTTAAAAATCTGAATTCTTCTAGAGTTCCTGATCTTCTGGAGATACACATGATACTCTACCATCGATAACCTCGAGTCT
+
99/0)/9:596==<<;A;655;;;:654;;4405;:=2==0615<=@>>@;>CCDC:;4;@;;99;@>CB@@@?@=<;;;;);?8>?DE=CCAC?ACC?CI:;<CBBC@CCCDFCCC@BAC6;5;AABCCCFABBBD@AABBCAABCC@AAD;<;=@?@@BC@D@CC;;;BA;;5;;:;:*99>9:::::(:@>>@000>@BBBBBB49:99$9::99.5<==:@BBBBBB?B?AABBAA?@@B<ACF<=<DCBBBCDCCBC@@??A:::@9949@BABBBAAB
@ATNG8:00674:03261
GATGGTAGGCGAGAGTGAGACGCAGTACTCATTCGTTTCGGAAGAGACAGGTACGTTAATAGTTAATAGCGTACTTCTTTTTCTTAGCTTTCGTGGTATTCTTGCTAGTTACACTAGCCATCCTTACTGCGCTTCGATTGTGTGCGTACTGCTGCAATATTGTTAACGTGAGTCTTGTAAAACCTTCTTTTTACGTTTACTCTCGTGTTAAAAATCTGAATTCTTCTAGAGTTCCTGATCTTCTGGTGTCTGATCTGTATCACTACCATCGATAACCTCGAGTCT
+
A?A?;?@C@BCDBCCCCCIGIFDCBBAA@BAA=@@@A:?@=@=@@BCBCC;;9@AC?C998??=?@BABAAA@?@><;<=<+:>,33333(3;33,337/3<3783:994=?@888=A8>>><?;??=<<>==<?ACB=CCB@@?????AA??:9:3:;;5;=8=<BB>=>>@@@;>>??>5><A5;;;::*79::=06///899>AB=@>@@,=///;595>>>D@?>A@A<A=??@???7;;@<AB===?@@@>>>>A@A@@@@<@@999//*/06;==B>>>
@ATNG8:00674:03264
GATGGTAGCTCACGTACGTCACACGTACTCATTCGTTTCGGAAGAGACAGGTACATTAATAGTTAATAGCGTACTTCTTTTTCTTGCTTTCGTGGTATTCTTGCTAGTTACACTAGCCATCCTTACTGCGCTTCGATTGTGTGCGTACTGCTGCAATATTGTTAACGTGAGTCTTGTAAAACCTTCTTTTTACGTTTACTCTCGTGTTAAAATCTGAATTCTTCTAGAGTCCTGATCTTCTGGGTGTATCAGCGAGTATCTACCATGATAACCTCGAGTCT
+
@BBB@CCBBBCBBBCCCCCCCBBBBCDDDBAA?ACCC>CF@D?BBECBBB?BBBAB?B@BAAA=A=AABBAABAA=99:9:.:A;?887(3::;7B?B<?A7798A7938A@>@>@>;==><>=BAAA:::?=BBCB8;;@888>??888>>>@@>???;>><@;?@?=<<<;;377999.9:A6<=>>>/:9333-------65/5+555&255596;6551599:;<;<:=97569*/-9;.6--/>@==7;;777=777;=E===>><A=???CB???
@ATNG8:00674:03277
GATGGTAGTGCGTGAGAGAGAGACCCAGAAGATCAGGAACTCTAGAAGAATTCAGATTTTTAACACGAGAGTAAACGTAAAAAGAAGGTTTTACAAGACTCACGTTAACAATATTGCAGCAGTACGCACACAATCGAAGCGCAGTAAGGATGGCTAGTGTAACTAGCAAGAATACCACGAAAGCAAGAAAAAAGAAGTACGCTATTAACTATTAACGTACCTGTCTCTTCCGAAACGAATGAGTACATAGATATACGTATAGCTACCATCGATAACCTCGAGTCT
+
;5:?7;<ABGCBBBBEGCCBBBCCC?BBB@CBBB@@=@<@@@BBBC?AA=A?AAACBCCC+@7BBBBBBB897;3;;9999:):>>B8;;;4:BA=;;9ABBABB>A>@C?BBC@CBBABCCCCFDCBBBBB@CBAC=AAAABBBC?CAG@A?@CCBBBACDBCBC??<?@<@@?:??<<=5;771678888%8;:@;8:@@CBA78757;=7?<@?CBCABBBDAA@;?;???9?EB?BBBBBCDBBCAAAB?AAAAAAAAAA>>5>677==>:><@AAAA===
@ATNG8:00679:03274
GATGGTAGAGAGACTGTAGCGCACCCAGAAGATCAGGAACTCTAGAAGAATTCAGATTTTTAACACGAGAGTAAAACGTAAAAAGAAGGTTTTACAAGACTCACGTTAACAATATTGCAGCAGTACGCACACAATCGAAGCGCAGTAAGGATGGCTAGTGTAACTAGCAAGAATACCACGAAAGCAAGAAAAAGAAGTACGCTATTAACTATTAACGTACCTGTCTCTTCCGAAACGAATGAGTACGATGAGATCTCGTGTGCTACCATCGATAACCTCGAGTCT
+
CCEF@B@;999995556=>;;@BCG?BBB?B@4994055<==BBBC?@@693:>?==???1>=?AC899=<7788(77=9999(5515:>@@2@@C>AAA@@A;;:2;;?B>ABC?AA?>AACCCCCCCC@@<;=000,0;999;;?:@<@9905<;?ABCD=@?B999@BB?BB@7;;777)37767@AAA/@@=B?????@??<?7;:>>;?;?>@@??A@@@@AA<;:;;:4:..)...8@@ABBBBA???AA;;;?A9<<::7:?AA=7718:>@AABBBA
@ATNG8:00690:03290
GATGGTAGTACATGATAGACGACACCAGAAGATCAGGAACTCTAGAAGAATTCAGATTTTTAACACGAGAGTAAACGTAAAAAGAAGGTTTTACAAGACTCACGTTAACAATATTGCAGCAGTACGCACACAATCGAAGCGCAGTAAGGATGGCTAGTGTAACTAGCAAGAATACCACGAAAGCAAGAAAAAGAAGTACGCTATTAACTATTAACGTACCTGTCTCTTCCGAAACGAATGAGTACGATGAGAGAGCTCTCTCTACCATCGATAACCTCGAGTCT
+
ACBB@BCBBDCDBBBCDCCC:;:CCACDDACCBBBB?B@CCCCDCB?BB?B>A>A@@@@@0@@CDCBCCCCBBB=@?99999*;A=A5;::*:BA=ACCCBCBAA>A@BB@BCC@BBBAACCCBBBCBBBDDADBBB?BBCBCBBB?C@CBB?BCCCCCCC@CCCCCA?BB?BBB?BB@@>8@@@<@AAAA3AA>B>>>BBBB@<>;>?BB<@<@ACBA>BBABACC?C?BBD>DCC?BCCCCBBABAAACBBBBBBBB>==;?A<A677??A;@<@A@@@>>>
@ATNG8:00691:03251
GATGGTAGTATATCGCGTCGCTATCCAGAAGATCAGGAACTCTAGAAGAATTCAGATTTTTAACACGAGAGTAAACGTAAAAAGAAGGTTTTACAAGACTCACGTTAACAATATTGCAGCAGTACGCACACAATCGAAGCGCAGTAAGGATGGCTAGTGTAACTAGCAAGAATACCACGAAAGCAAGAAAAAGAAGTACGCTATTAACTATTAACGTACCTGTCTCTTCCGAAACGAATGAGTACATAGATATACGTATAGCTACCATCGATAACCTCGAGTCT
+
@:@B:BBCDCBBCCCCCA><B???B?BCF@CCCCCC@EACCCCBBB?BB@B=@@B;9999)9;>@BBAAA<;?A9;;99999$9@9>:A@@4A@@<@BA@@@BBC@C@CB:::C?BBBBCCCCCGDDD@A@@<?@884:@AABBBC@D@E??=ACA?@CCE@BBBBAA>AC?AAA>A@A>>5<;9467889(8>:==>A===BB=B=@???<@=@ABBB@CBAABBB?B>ACK@A??<::9A@B@AAB@@;;<@@@@@@;;;B@@;?888=8918<@DCC??@B
@ATNG8:00693:03291
GATGGTAGGACGAGCGTCTGAGAGGTACTCATTCGTTTCGGAAGAGACAGGTACGTTAATAGTTAATAGCGTACTTCTTTTTCTTGCTTTCGTGGTATTCTTGCTAGTTACACTAGCCATCCTTACTGCGCTTCGATTGTGTGCGTACTGCTGCAATATTGTTAACGTGAGTCTTGTAAAACCTTCTTTTTACGTTTACTCTCGTGTTAAAAATCTGAATTCTTCTAGAGTTCCTGATCTTCTGGGTCTACGCTCGTCGCGCTACCATCGATAACCTCGAGTCT
+
89:>5;<A@CBBBBCCDFCBBCCC@BBBCCCD@CBCC>CC@C@BBBCCCEAC;;;;5;=A@BC>B?BBBCCCBBA>BAAAA2BD@CCDD=CCCFABCC?BB=@@BBBCADCCBBBCE?BBC?A?CCCB@@AB?BBCB@CDBBBDDBBBBBCDAAA@BAA>AA=@=A@A@@ABAA>;;;;;*;;A>BDDDD2CEEHI;;<HBAACCAB?AAAA0@?>AA>BAFLADCDBBBB?BABCABBB?AABD>C;;;BBBBD<;;CCC????<????BBB=A>AAAABCAA
@ATNG8:00699:03276
GATGGTAGTATATCGCGTCGCTATCCAGAAGATCAGGAACTCTAGAAGAATTCAGATTTTTAACACGAGAGTAAACGTAAAAAGAAGGTTTTACAAGACTCACGTTAACAATATTGCAGCAGTACGCACACAATCGAAGCGCAGTAAGGATGGCTAGTGTAACTAGCAAGAATACCACGAAAGCAAGAAAAAGAAGTACGCTATTAACTATTAACGTACCTGTCTCTTCCGAAACGAATGAGTACACACTCTCATATGACACTACCATCGATAACCTCGAGTCT
+
<>BCACCBB@?;;@@@96555;<<<8===8;77;/0)/2///==>>:>>9:69A:8:;;;'=:4449666///919800///$5;7<4;;909A@=>;9;BB>9:24.5>8=CC589:8:9;?@ABBCA@A@@C???=@::9::9?>B@C;979BBABBBB=AAABAB@AA>ACB<??>99(227.55CCD/@@:??A???@@A<A:>>AA;>;>?AAA?CCB???A=?<?FH>DCC9:9BBBABCB>>;;;;@@@@BBAAABAA?B:99A992::;===B>>=
@ATNG8:00701:03275
GATGGTAGCTCACGTACGTCACACGTACTCATTCGTTTCGGAAGGGACAGGTACGTTAATAGTTAATAGCGTACTTCTTTTTCTTGCTTTCGTGGTATTCTTGCTAGTTACACTAGCCATCCTTACTGCGCTTCGATTGTGTGCGTACTGCTGCAATATTGTTAACGTGAGTCTTGTAAAACCTTCTTTTTACGTTTACTCTCGTGTTTAAAAATCTGAATTCTTCTAGAGTTCCTGATCTTCTGGAGATACACATGATACTCTACCATCGATAACCTCGAGCTCT
+
?666;?@=B=>=<<>;666>==?CBBCDDDCC?CFDD=CC@B6::499@A????BB?@?BBAB>A@C;A9:9@@@7<====+59389:;6:D@@<A00-0>;0008<<7<@=>?>=B=?CC<@<?CC???AA@CBBB=?;@BBB?>>>CA>>=<<98988;;5;:??@>>==AA:;;@>@2>8>;?>???/?@@@B:BAA=>=@=888*8<<</>8//:+/+/;7;99?<<<8=8>AAA==8=8818==>>?>>>>>BCB889;;D===888;;5;=AA@@///7/
@ATNG8:00703:03254
GATGGTAGTCTCAGATAGTCTATAGTACTCATTCGTTTCGGAAGAGACAGGTACGTTAATAGTTAATAGCGTACTTCTTTTTCTTGCTTTCGTGGTATTCTTGCTAGTTACACTAGCCATCCTTACTGCGCTTCGATTGTGTGCGTACTGCTGCAATATTGCTAACGTGAGTCTTGTAAAACCTTCTTTTTACGTTTACTCTCGTGTTAAAAATCTGATTCTTCTAGAGTTCCTGATCTTCTGGTATGACTAGTGTACTTACTACCATCGATAACCTCGAGTCT
+
>===055499999////////<==>>>;;:::58:95)5:5;7<<<;979355---(-(-558393////778:86:;;;;)66)//77.6355.55949>5555=87)////:::9+55;04.599:5449399::6;5557://///////78-4//68///5///3334::594444&4.4844444$488880:<4//:00//)////$/7:///27927799555.56:556=<6;55.5:9:<=5554956--(---5939666655.5.44444448
@ATNG8:00703:03299
GATGGTAGTATAGAGCTCTACATAGTACTCATTCGTTTCGGAAGAGACAGGTACGTTAATAGTTAATAGCGTACTTCTTTTTCTTGCTTTCGTGGTATTCTTGCTAGTTACACTAGCCATCCTTACTGCGCTTCGATTGTGTGCGTACTGCTGCAATATTGTTAACGTGAGTCTTGTAAAACCTTCTTTTTACGTTTACTCTCGTGTTAAAAATCTGAATTCTTCTAGAGTTCCTGATCTTCTGGATATGAGTGACTCGTGCTACCATCGATAACCTCGAGTCT
+
BBBB@CCCCABBCCCCCCCBCCCCCBBBCD??>?CCE>CC?B?BBBBBBB?BDABC@C?BBAB?B?CCCABBBBB?BBDCD2A=;A776)6@?A?C??<?A;::;=??;>>B>>>==9<==;?=?AB???@@<AADD<@??>>>@@@ADAAAAAA<=>><@@<@<@@???@@@A;??DCC5A<A9>>AAA.A>9;91966///=9;?<AAAA/A>>=A=D=@@;===B@@@7:8;AA@@@<@AA<AAAAAA=>=???>>A@@@@@<@>>>A??<@<?;;;;566
@ATNG8:00704:03294
GATGGTAGTGTCATATGAGAGTGTGTACTCATTCGTTTCGGAAGAGACAGGTACGTTAATAGTTAATAGCGTACTTCTTTTTCTTGCTTTCTTGGTATTCTTGCTAGTTACACTAGCCATCCTTACTGCGCTTCGATTGTGTGCGTACTGCTGCAATATTGTTAACGTGAGTCTTGTAAAACCTTCTTTTTACGTTTACTCTCGTGTTAAAAATCTGAATTCTTCTAGAGTTCCTGATCTTCTGGCTCTCGTAGACAGATACTACCATCGATAACCTCGAGTCT
+
BBBBACDCBBCCCCCCCBBBCBCDCCCBBB@?;@@@@<@C@C@CCDCCCC?BBDCC@C@CCBB?C@CCBCCCCCC>;::::):A?BBEF?BB@B?BBA?BB9::BBDD?CABBBAAA?BDD?A=B>>>>>>A;AAAC:CBBCBBBBBBBCBCAAA@GEEABB@B@CCCCCBCCC?AAAA@8>=@;99999*:CAAB=BBBBCCCA@A5;;;;*;@@BB@B@CCACBCCCBB@C?CCCCDD@C@@?ACA@ABBBCCDDBBBBBBBC@B:::B9949;@?BBAADD
@ATNG8:00712:03267
GATGGTAGAGAGACTGTAGCGCACCCAGAATCAGGAACTCTAGAAGAATTCAGATTTTTAACACGAGAGTAAACGTAAAAGAAGGTTTTACAAGACTCACGTTAACAATATTGCAGCAGTACGCACACAATCGAAGCGCAGTAAGGATGGCTAGTGTAACTAGCAAGAATACCACGAAAGCAAGAAAAAGAAGTACGCTATTAACTATTAACGTACCTGTCTCTTCCGAAACGATGAGTACGATGAGAGAGCTCTCTCTACCATCGATAACCTCGAGTCT
+
CCCC?DBBBDCCDBBDCGCCCCCCE>C:::;CBA?B@CCCCBAA>AA=A?B@@???==,=<@AAAABBA???8=A==<>5>=9=<A@A8=AA>@@@A???@A<A<@@=;;;;>===@?@@ABAA>>>::6:@AD;>>>A@@@?<@;@==:>@@BBA@@<@@B@BB?BD@A==:>>AAA:=<86/////(//)/677>==>>=B=AA@@=@<@@ABB<AA>>>>>=A;@;@6:0000/<<>?888;;@??@@@@AAAAA???<@787>9:4:8=<???===
@ATNG8:00667:03310
GATGGTAGCATCATGCATATCTCACCAGAAGATCAGGAACTCTAGAAGAATTCAGATTTTAACACGAGAGTAAACGTAAAAGAAGGTTTTACAAGACTCACGTTAACAATATTGCAGCAGTACGCACACAATCGAAGCGCAGTAAGGATGCTAGTGTAACTAGCAAGAATACCACGAAAGCAAGAAAAAGAAGTACGCTATTAACTAATTAACGTACCTGTCTCTTCCGAAAACGAATGAGTACAGAGAGTACGATATGTCTACCATCGATAACCTCGAGTCT
+
66>>8=966<@FD;66=BBBBCBBC;:95.4:;4955:9;;<=<;;7:<6A89??7333&36;<:4449999:2///9::+77)5.555&555.5555555<<9=;>>9<A@?CCDCFABABBBCBA@BC=@:9:488?@@@@C=@;@00/9:777==8;:<;;:/33499:6:;;;<3888255777)776=9<88;72.(..3..(.49277??;:>>555581767778*8>>9?>>>@<<=BB@@:<=<:::@::<77>>:<8859==;A7;788=:::
@ATNG8:00670:03341
GATGGTAGCGCACACATAGATACAGTACTCATTCGTTTGGAAGAGACAGGTACGTTAATAGTTAATAGCGTACTTCTTTTCTTGCTTTCGTGGTATTCTTGCTAGTTACACTAGCCATCCTTACTGCGCTTCGATTGTGTGCGTACTGCTGCAATATTGTTAACGTGAGTCTTGTAAAACCTTCTTTTTACGTTTACTCTCGTGTTAAAAATCTGAATTCTTCTAGAGTTCCTGATCTTCTGGCTCTCGTAGACAGATATACCATCGATAACCTCGAGTCT
+
-778699>955>;666====;@?A;;;ACB=@99455)5.5.6>??@CC?CCBBA<@<?>:909=@996;<=;;.4488+8:6;354(4:55.6;9279)///::<8>>>=<;;;8<=B?=9>?CBBA@@5;9==:?@B@BC>;;;A==665>9;;;8<;7<8<<<=BBBBA=<>===0=29299999(99:@B8?999?995554999;*;====:=<?@<?=<@B99497;::<44.48949;;;=><566<<;;;@>>>9:75----06068<33333
@ATNG8:00677:03310
GATGGTAGATATATGCACGCTCTACCAGAAGATCAGGAACTCTAGAAGAATTCAGATTTTTAACACGAGAGTAAACGTAAAAGAAGGTTTTACAAGACTCACGTTAACAATATTGCAGCAGTACGCACACAATCGAAGCGCAGTAAGGATGGCTAGTGTAACTAGCAAGAATACCACGAAAGCAAGAAAAAGAAGTACGCTATTAACTATTAACGTACCTGTCTCTTCCGAAACGAATGAGTACGAGAGAGCACACGTGTCTACCATCGATAACCTCGAGTCT
+
CCCC>?;BBABBCBCBABABCCBBB@ABB?@@AB::8;=??BBCCC?BB?A?BBA88888.8=@ABABBBBCDD:??;;;;.9A;?2:::*;BB?CCCGDCCA@;?:>?;?AB>ABBBBDDCCCCCBBBBB@CCCC<A@BC@A@B@C?C??>ACCCCCBB?BBCBBB?BB?BBB?BBAAA=AAA@BCCCC2A@?A?@?AA@??9?=@@@?<@<??BBB@CAAABCC?@=AA@8@00*0::=?BBB??>B???CDDCBBB;;;>>;>;;;AAA=B;@==>A>>=
@ATNG8:00677:03323
GATGGTAGTGTCATATGAGAGTGTGTACTCATTCGTTCGGAAGAGACAGGTACGTTAATAGTTAATAGCGTACTTCTTTTTCTTGCTTTCGTGGTATTCTTGCTAGTTACACTAGCCATCCTTACTGCGCTTCGATTGTGTGCGTACTGCTGCAATATTGTTAACGTGAGTCTTGTAAAACCTTCTTTTACGTTTACTCTCGTGTTAAAATCTGAATTCTTCTAGAGTTCCTGATCTTCTGGGTGTATCAGCGAGTATCTACCATCGATAACCTCGAGTCT
+
A?BB:BBBABA@ACCBBBCBCCDDDBBAAA:;7;BB?CC?C?AABDCCFADFBBB?B@CCCC>B?BDBBBBCCC9;;;;;);?;==AA=ABBC@CCC@CD@BBBBBEADCBEBBBD?CCC?C?CCCBCBBB?BBCC?CBBCDABBCBCCCC@@A;:;C?CC@B?ABABBCCBB=A;;;;.;@B@;;;;.;CCCC=CBCCDCDAAA5;;;.9B?BC@CACCACCBDBBB@D@BBCCBB?BCCC?CCCCCCCCBBCCDBBBEDDAC9;:B;;5;<@@@@BBBB
@ATNG8:00679:03327
GATGGTAGCTCGCTGATGATATCTCCAGAAGATCAGGAACTCTAGAAGAATTCAGATTTTAACACGAGAGTAAACGTAAAAAGAAGGTTTTACAAGACTCACGTTAACAATATTGCAGCAGTACGCACACAATCGAAGCGCAGTAAGGATGGCTAGTGTAACTAGCAAGAATACCACGAAAGCAAGAAAAAGAAGTACGCTATTAACTATTAACGTACCTGTCTCTTCCGAAACGAATGAGTACATAGATATACGTATAGCTACCATCGATAACCTCGAGTCT
+
89:;7;?C?D@==@<>95959>9;?7;=B69;;;;;4:;>>@ABBC?BB?B?@BB9:::+98787773;433<13355555$5:49.555'5<<=@@;@===>>:C??;78854:>?ABAA@CCCCCBA@?>B;9:28<;==??@=@@C@?>?CBB@??B?BBB??>@BC<===7?:::<6555599999(66.577<=888?;?588550749;999>?888===7:588737775337::=BBBCCB@@>>>?>>>AC?998<?===?@@;><>??@@=>>
@ATNG8:00679:03337
GATAGATACTCGCTGATACACCCAGAAGATCAGGAACTCTAGAAGAATTCAGATTTTTAACACGAGAGTAAACGTAAAAAGAAGGTTTTACAAGACTCACGTTAACAATATTGCAGCAGTACGCACACAATCGAAGCGCAGTAAGGATGGCTAGTGTAACTAGCAAGAATACCACGAAAGCAAGAAAAAGAAGTACGCTATTAACTATTAACGTACCTGTCTCTTCCGAAACGAATGAGTACTGTATCTATGTGTGCGCTACCATCGATAACCTCGAGTCT
+
BABCCCCBDCBBCCCCBBACAB=BCC@ABBA::9;@CABDBBB?BB?B@A@@>>>??1??CCCCCBBBBA?8>>9;;;;*;B;=;???4?B@?CCCCCCCCB?B?CC@CBB?BBAABBCCCCCCDCDAA?ACCC?BAAABBBB>B?BBB?BCBB@AAB?ABBBBB?BB?:99>AA@@@;999;:::;;+;=:>=>>A@@@@<@<@@@@;>:=<A@A?BBBBABB<?<?AA;B??<?CBFCABBBBBBBBBBB?@@;;;BBBB<A;;;A@@;?<??B@@>=>
@ATNG8:00681:03303
GATGGTAGTACATGATAGACGACACCAGAAGATCAGGAAACTCATAGAAGAATTCAGATTTTTAACACGAGAGTAAACGTAAAAAGAAGGTTTTACAAGACTCACGTTACAATATTGCAGCAGTACGCACACAATCGAAGCGCAGTAAGGATGGCTAGTGTAACTAGCAAGAATACCACGAAAGCAAGAAAAAGAAGTACGCTATTAACTATTAACGTACCTGTCTCTTCCGAAACGAATGAGTACCTCTCAGACGCTCGTCCTACCATCGATAACCTCGAGTCT
+
:=?@;;;?BBCC666>>>?A@@=95.5565<<<555054)4:444;::288-3-38:<<<<>+:6:<<<AB@=;@?:>;<8???0@C@C@CCC8???<?AAABBBBB?CAA>A??;>???BCCB@@@BB@@??;??AB?BCBABA:94:?A@B>BDCBBBBD?BBAAAA<??;<;8/66:::/55228;;;;+7715527999<A5:6899;2727=;;:?A@??@@@>A?ABC<ABB?AABBBCC>AABBBCBBBBBAAAB<;;><??====><@;>>B>>>B>
@ATNG8:00682:03324
GATGGTAGAGTACAGTGTAGTAGACCAGAAGATCAGGAACTCTAGAAGAATTCAGATTTTTAACACGAGAGTAAACGTAAAAAGAAGGTTTTACAAGACTCACGTTAACAATATTGCAGCAGTACGCACACAATCTAAGCGCAGTAAGGATGGCTAGTGTAACTAGCAAGAATACCACGAAAGCAAGAAAAAGAAGTACGCTATTAACTATTAACGTACCTGTCTCTTCCGAAACGAATGAGTACTACTCTCAGAGACACACTACCATCGATAACCTCGAGTCT
+
AB@@<AABBBBBDEECCCCCCBBBC?ABD@CCBA?@=@?BCCBBBC?BC>@<===77777(9;?@BCCCCC??=3<?::;;;*;B>A5;;;*9BB=AA@IDCCCB?C@AA=ADC>BBBBCCCCCCBCBBCCC?CCCC?BBBAAABB?C@DBB?BDBBBBBB>BBBCCA?CC??>?@DEBBB<AA>;?@@@@/@A<A;;:@@>6636<@?@C;?;>A@??<?ACABBB?B?BCC>CCC?BBBABCCC@@ACBBBB:::?>==@C>><>;;;A>>;>;?@;;;???
@ATNG8:00684:03312
GATTAGCACGAGTCACTCATATCCAGAAGATCAGGAACTCTAGAAGAATTCAGATTTTAACACGAGAGTAAACGTAAGAAGAAGGTTTTACAAGACTCACGTTAACAATATTGCAGCAGTACGCACACAATCGAAGCGCAGTAAGGATGGCTAGTGTAACTAGCAAGAATACCACGAAAGCAAGAAAAAGAAGTACGCTATTAACTATTAACGTACCTGTCTCTTCCGAAACGAATGAGTACCTCTCAGACGCTCGTCCTACCATCGATAACCTCGAGTCT
+
BBB@BBCBCBBCBBBCBCBDCBB?BCE@CBBB:99:>BBCBBBC@CG@C@BA@;;::5:=ABCDCDDCAA@<@AAA?BC@CDAC@CCC:CCE@CBBBCCCBC@CACC@CCDADCBBCBCCCCCCCCCDD?C@AA>BBBBBCB@>B@D9989GBBBCDC?CBBAA@>BB?BBB=AACCC<?;;7<;;;<.;A;@776@AA@@;@<AAAA;?;?ACCB@BBBAAFE@B?AAD=CCC?BCBBBBB@>>>BBBCBCB???@A<@??=A777><<8=<@@>>>@@@
@ATNG8:00699:03344
GATGGTAGAGTATCATGTGTATCTCCAGAAGATCAGGAACTCTAGAAGAATTCAGATTTTTAACACGAGAGTAAACGTAAAAAGAAGGTTTTACAAGACTCACGTTAACAATATTGCAGCAGTACGCACACAATCGAAGCGCAGTAAGGATGGCTAGTGTAACTAGCAAGAATACCACGAAAGCAAGAAAAAGAAGTACGCTATTAACTATTAACGTACCTGTCTCTTCCGAAACGAATAGTAATAGATATACGTATAGCTACCATCGATAACCTCGAGTCT
+
9444.44;<555;=;;@6659;:9>:=?@:?>>>>@=@@BBABB;;8:D?C?BBB;;;;;*;<BCBBBCBBBCE;AA;<<;<(:=;>5:99&9>:7:@ABCBBBB?B?BB?BBD@AA@@A;;;BBEFCCCCD@B@@@@CBBAAACC@C@B:;8;BABBCCD@CABBCC<>??BBB?BAA@@;:99;78999(9A@C?@@B???@;>;?@??;?8>=A@@<@@BBBDD?A?A@@9?:;69@?@B@CBBDBBCCBBBCBBBB@@A:@000>>>5616;;;;;;;
@ATNG8:00709:03305
GATGGTAGTATCTGCACACTCTGTCCAGAAGATCAGGAACTCTAGAAGAATTCAGATTTTTAACACGAGAGTAAACGTAAAAAGAAGGTTTTACAAGACTCACGTTAACAATATTGCAGCAGTACGCACACAATCGAAGCGCAGTAAGGATGGCTAGTGTAACTAGCAAGAATACCACGAAAGCAAGAAAAAGAAGTACGCTATTAACTATTAACGTACCTGTCTCTTCCGAAACGAATGAGTACACACTCTCATATGACACTACCATCGATAACCTCGAGTCT
+
ACCC?CCBB@@;;AACCBCCCCBCB@BBC@CCCBBB>A>@BDDBBB@CC=@=???99999(99>@>@?ABB?@@8=<;;;;;$5;6;.555&5<<9@C>CBCCDC?C?BA@CAC?BBCCDCCCBBBBCCCCB@CBBD?CBBCBAAA?B@DBC@BCCBBCBB?BBBBBC@CC?BBB?BAAAA8;8749>DGG/??=A<;;>>???=B<???D=A=@@CCC@CAAABBA>A?AAA<BBB@BBBBBBBBBAAA>>>==AAB:::A@@@:@000>00*:4:>>>=;;;
@ATNG8:00668:03379
GATGGTAGAGTACAGTGTAGTAGACCAGAAGATCAGGAACTCTAGAAGAATTCAGATTTTTAACACGAGAGTAAACGTAAAAAGAAGGTTCTACAAGACTCACGTTAACAATATTGCAGCAGTACGCACACAATCGAAGCGCAGTAAGGATGGCTAGTGTAACTAGCAAGAATACCACGAAAGCAAGAAAAAGAAGTACGCTATTAACTATTAACGTACCTGTCTCTTCCGAAACGAATGAGTACGTGTGACGTACGTGAGCTACCATCGATAACCTCGAGTCT
+
:::;:?=BBB==;;ACCCDGDCDBB?CBC@BAA@??<@<@ACBCCC@CC=?<989@@A@A2A?BBBBBBBBBCC=9:;CKHM3BC@DABACDCBC@CCBBBDBCB@C@CC?CBB>BB@@ACDLCCBBBBCCC?CBBB?BBBBCCA@<A=?@@>ABBBBCCC?AAA????A@=AAA;??BBA;:99:;==>?/??<C888===>?9=:=AAB<A;@@CDF@AA@BAAA@C@CDD=CAB?ABBBBBBBAAABBBBBBCBBBBBABBBAD9::CAA=A=@BBBBB@@
@ATNG8:00674:03361
GATGGTACGCACACGAGGATCTCATCGTACTCATTCGTTTCTGAAGAGACAGGTACGTTAATAGTTAATAGCGTACTTCTTTTTCTTTGCTTTCGTGGTTATTTCTTGCTAGTTACACTAGCCATCCTTACTGCGCTTCGATTGTGTGCGTACTGCTGCAATATTGTTAACGTGAGTCTTGTAAAACCTTCTTTTTACGTTTACTCTCGTGTTAAAAATCTGAATTCTTCTAGAGTTCCTGATCTTCTGGCGCTCTGTCACGTCTGCTACCATCGATAACCTCGAGTCT
+
7///27///////9<66169<<;;;;9555:;99.66:<2<566055=555<:=<===9<8<<:94:73338333::6:;;99'333(37;;(3///)/)///)/759:;>;;4;;44449939::7;7;<:;666>8<<>>:=:9:>?>>>9444438858896::49266///::<=7;;>=<+;.5.59<<<+<---8(--/5<BB45439999$4444;7;.44.4448833-32833589483/)/7///77/5695559444493445:<::5;0343/668/
@ATNG8:00679:03387
GATGGTAGTGTCATATGAGAGTGTGTACTCATTCGTTTCGGAAGAGACAGGTACGTTAATAGTTAATAGCGTACTTCTTTTTCTTGCTTTCGTGGTATTCTTGCTAGTTACACTAGCCATCCTTACTGCGCTTCGATTGTGTGCGTACTGCTGCAATATTGTTAACGTGAGTCTTGTAAAACCTTCTTTTACGTTTACTCTCGTGTTAAAAATCTGAATTCTTCTAGAGTTCCTGATCTTCTGGGATGTGTGCGCAGTGCCTACCATCGATAACCTCGAGTCT
+
BCBB?CCEDBBBCCBBBCCDCBBDCBCCCC;;;;CDI?CD?B@BBBHGCC@CCCCC@C?CBBC?C?CCCCABBCB=::;;;*;B?BCCD=DBCC?BCEBGD?BBBCCG@BCCCCCCF@CBB?B@FDCCBBAA?@CCF?BBCCCABADCCCCC@@@?DCC?BB@B?AABBBCBAB@ADBBC;A;?=::9:-;AABE=BBBCGCCBBB;AAAA,ABABCAC@BDACCCCCCC@C@ABBBCB>B<==3<000>>ABBBBCBBD@EEE@C;;;A@@=@?BDCBBBBB
@ATNG8:00686:03386
GATGGTAGAGTATCATGTGTATCTCCAGAAGATCAGGAACTCTAGAAGAATTCAGATTTTTAACACGAGAGTAAACGTAAAAAGAAGGTTTTACAAGACTCACGTTAACAATATTGCAGCAGTACGCACACAATCGAAGCGCAGTAAGGATGGCTAGTGTAACTAGCAAGAATACCACGAAAGCAAGAAAAAGAAGTACGCTATTAACTATTAACGTACCTGTCTCTTCCGAAACGAATGAGTACATAGATATACGTATAGCTACCATCGATAACCTCGAGTCT
+
A=BC:CBCCCCCCCCCCBCBCDE@@<@@?<@BBBCE?A?@BBAA@@<@B>B?BBBCBDDE3D?CCGCCAAABBB=BCIEJJJ2CC@C@CCC;CCC?CA@@CBBCA?B?AB>BBB>BB@ABDDBBBCCEDDCC?CCBC?BCBABBBB>BACCC?CCCCCAAA?CAABBB?AA?@BB577??>6@>>999999.:@?B99:BCA??;?<@@>><><AACCB@CBBBABB@B?BCD>DBB?BBBBAABACCCCA@@@@@CBAAAAAAA;?888<::4878@AA@<;=
@ATNG8:00691:03360
GATGGTAGAGAGACTGTAGCGCACCCAGAAGATCAGGAACTCTAGAAGAATTCAGATTTTAACACGAGAGTAAACGTAAAAAGAAGGTTTTACAAGACTCACGTTAACAATATTGCAGCAGTACGCACACAATCGAAGCGCAGTAAGGATGGCTAGTGTAACTAGCAAGAATACCACGAAAAGCAAGAAAAAAGAAGTACGCTATTAACTATTAACATACCTGTCTCTTCCGAAAACGAATGAGTACGTGTCGACGTGTCTCCTACCATCGATAACCTCGAGTCT
+
BCCC?BBDCCCCDCBBCDDCCC@@@;ABB>BBBB@@?@@CCBBBBB?CC@C??<=9:::+7<ACBAABBBAA?6==:;;;;*;?=@4:;;&5@<7>AAACCBBB?C@CD@BBC:<;CCDCBCCCBECCC??:??::5;AA@AA::7;>ABB@CCBBCBBB?BCCBAB>AA=???<@?99::+:=>9999999%9@;=988AAAAB<@;@=>=3958BBBB=>>>AA;;4:48888)8======@B>>??????BC=>=?>>><A>;06///:>@9@9=??@A@?@
@ATNG8:00693:03390
GATGGTAGCTCTGCTCTGACTCTCGTACTCATTCGTTTCGGAAGAGACAGGTACGTTAATAGTTAATAGCGTACTTCTTTTTCTTGCTTTCGTGGTATTCTTGCTAGTTACACTAGCCATCCTTACTGCGCTTCGATTGTGTGCGTACTGTTGCAATATTGTTAACGTGAGTCTTGTAAAACCTTCTTTTTACGTTTACTCTCGTGTTAAAAATCTGAATTCTTCTAGAGTTCCTGATCTTCTGGTGAGATATGCAGTGCTACCATCGATAACCTCGAGTCT
+
CCDC@CCCDCBCCBBCCCCCDCC@A@CCDCBB?BCCC=DC?B?BDCCCFC?CCCCC@C@DDBB@C@C@@@CCDCC@BBBBB2BB@BBBC=BBCC?AAC@CC;;;ACCC@DCCCBBBC?BAD@D?CCBBBCCB?CCCC?BABBBBBBBBAAD?::;@CAA?AE@C?AACCBCFFCACBBBB<BAGACCCCC5AACCC>CCCCCCCBAA4;;;;*;AABB@B@CC?CBBBCCC?C?CCBBBB@BCC@CCCCDDDBBABCCCBCBB?A:::B??<??BBBBCCAB
@ATNG8:00697:03390
GATGGTAGTGTCATATGAGAGGTGTACTCATTCGTTTCGGAAGATACAGGTACGTTAATAGTTAATAGCGTACTTCTTTTTCTTGCTTTCGCGGTATTCTTGCTAGTTACACTAGCCATCCTTACTGCGCTTCGATTGTGTGCGTACTGCTGCAATATTGTTAACGTGAGTCTTGTAAAACCTTCTTTTTACGTTTACTCTCGTGTTAAAAATCTGAATTCTTCTAGAGTTCCTGATCTTCTGGTCTACTACACTGTACTCTACCATCGATAACCTCGAGTCT
+
<=>C;66@>966>BAABA;597@@@@>=@00*0;<<5<@;A6;:B@A@@?ABCBC@CACCBCACACDC;:;B?A;A@ABB2BC@CBCC=BB@B=@@@<@@-00<==@?AAABBBBB?AAA<?;?B999A9949;:;;BBBCDDAA@A@@;;:;;6;BB>CD=@<;;;@@@BAB>AABBB3A5;5;;<;;*;BCCC=CBBABB@AAA4;:;:':???@=@>CB?@ABDB@@=@<@@ABAA@B;;8;<;;BDBC;;;BBCCBB@@G=;;;@@BB5;8;AAABBAB
@ATNG8:00698:03354
GATGGTAGGAGACACGTCGCACACGTACTCATTCGTTTCGGAAGAGACAGGTACGTTAATAGTTAATAGCGTACTTCTTTTTCTTGCTTTTCGTGGTTATTCTTGCTAGTTACACTAGCCATCCTTACTGCGCTTCGATTGTGTGCGTACTGCTGCAATATTGTTAACGTGAGTCTTGTAAAACCTTCTTTTTACGTTTACTCTCGTGTTAAAATCTGAATTCTTACTAGAGTTCCTGATCTTCTGGATATGAGTGACTCGTGCTACCATCGATACCTCGAGTCT
+
BBCB@CDG@CCCCCAEA00/<<<<<;;;;;;=8==>>8>>:B7;;==>BB?A@@?=-7178889:8<?A=:::9>389998'974;3333&3999(/(/806;8CCC8??=@?>??@?A=B??<?<===<<99>:>@AA9;;;A=??<89998///60655378*/)/997;885A6<7777)749486566)699891///5667<::/666(2:=7868;AA:=;:::<@@<@<@A:;;>;?>?;?>==>>>>>@@F??>=9<//+-3677--/9<779:333
@ATNG8:00700:03384
GATGGTAGCATCATGCATATCTCACCAGAAGATCAGGAACTCTAGAAGAATTCAGATTTTTAACACGAGAGTAAACGTAAAAAGAAGGTTTTACAAGACTCACGTTAACAATATTGCAGCAGTACGCACACAATCGAAGCGCAGTAAGGATGGCTAGTGTAACTAGCAAGAATACCACGAAAGCAAGAAAAAAGAAGTACGCTATTAACTATAACGTACCTGTCTCTTCCGAAACGAATGAGTACAGAGAGTACGATATGTCTACCATCGATAACCTCGAATCT
+
CCBB?CBBCCCCCCCCCBBBBBBDC?CCD?@A@C@@>A?AACCCBB>BB?B?BBBBBBBB+B8BBBBBBBAAAB;??AAAAA5BC@C=BAA9ACC@C:;;CCHCB@C@CB?CBB?BCCCCBBCCDDBBBBCC?BBBB?B@AABBBB>B?B?@=@BAAABBB?BBBCCA?CC@AAA>A@@@@9?>=9999999%8>9?888BBBAA=A;??AAA<ABDAA?BBBBBBB?C?AAB>CBB?BAAABCCBBBBBBDAAACCCAAAB>==9>666@@B<A<@<<=5888
@ATNG8:00702:03368
GATGGTAGGCGTGTGAGAGTCTGCCCAGAAGATCAGGAACTCTAGAAGAATTCAGATTTTTAACACGAGAGTAAACGTAAAAAGAAGGTTTTACAAGACTCACGTTAACAATATTGCAGCAGTACGCACACAATCGAAGCGCAGTAAGGATGGCTAGTGTAACTAGCAAGAATACCACGAAAGCAAGAAAAAGAAGTACGCTATTAACTATTAACGTACCTGTCTCTTCCGAAACGAATGAGTACGTGTGCGACGTGTCTCCTACCATCGATAACCTCGAGTCT
+
CBBB@D?D@C@@@BBABBBCBCBCG?CBCACCBCBB>C@CCDDDDC@AB>B@ACCAABBB2B@BBBAAACBCDD>BAAA=?=.?@?B?BBC:BBD?BBBBB>@><8>:??<===<??A??@@>AA657;::A;@AAA;A??@CA>>:><AAD?D<<<@@@D=AA>?AB>AB>BCC:<<;990:=>;?BCBC/;<8;B@@A@AAA<@<@@@?;?>DA>??:>@@@>>>;A;AAA:@BB@898A@A@@B?::::;:==??@@=7===66///<995<;:::AA@@>
@ATNG8:00705:03379
GATGGTAGCGCATATCAGCGCAGCCCAGAAGATCAGGAACTCTAGAAGAATTCAGATTTTTAACACGAGAGTAAACGTAAAAAGAAGGTTTTACAAGACTCACGTTAACAATATTGCAGCAGTACGCACACAATCGAAGCGCAGTAAGGATGGCTAGTGTAACTAGCAAGAATACCACGAAAGCAAGAAAAAGAAGTACGCTATTAACTATTAACGTACCTGTCTCTTCCGAAACGAATGAGTACCTCTCAGACGCTCGTCCTACCATCGATAACCTCGAGTCT
+
CBB@?B:5;>@BBBBCBBBBBCCCC>CGGAFCDCBB@B?BBB@A@B>AA=@=?@A@@@@@0@?CCABBFCBBDF>D;;;;;;*;B?C>BBB<CCIADAAACBB;;:;@CEAEBD?BCBBDBBBCBCCCDCDDAD@A@?B?@?AA@@<@>A;;9;CCCCBBB>BAFDDE>BA=AAA899AAA;???<?DEDC2CC?A???CFFDC>A>BA>>1817<BCBAEB@@@@?40+0::3:00*/7;;BCA<BBCAABACDCCCBDB?AAA:<6669=>:@:=<@;;:>>
@ATNG8:00711:03358
GATGGTAGTCTCAGATAGTCTATAGTACTCATTCGTTTCGGAAGAGACAGGTACGTTAATAGTTAATAGCGTACTTCTTTTCTTGCTTTCGTGGTATTCTTGCTAGTTACACTAGCCATCCTTACTGCGCTTCGATTGTGTGCGTACTGCTGCAATATTGTTAACGTGAGTCTTGTAAACCTTCTTTTACGTTTACTCTCGTGTTAAAATCTGAATTCTTCTAGAGTTCCTGATCTTCTGGGCAGACTCTCACACGCCTACCATCGATAACCTCGAGTCT
+
:6>>7<<CDEAAAECCCBCCCCD:;:A<<<??5?@AA>ACAI@CBBBBAB?BBAAC@B?BB??:@@BBB>>C?<<:9989-3;6;359,839>9?9@;BC?@ABCED@CCCCCCBB?BBB<@=@BAABCBA>AA;;:;BBDDCBBBA@@@@@BB?@@@@BB?B?BAAAAACBB>B;<<0;4<=ABCC3AA;;<0;AAABC@@@A>ABB7A@@;;4;=A@=@CBBBBD@D?ABBCDD@A?AA<ABBAACA;;<@A;;;=ABB>B;;;?::6:?BBCCBB::
@ATNG8:00670:03424
GATGGTAGACACGTGTGCTCTCTCGTACTCATTCGTTTCGGAAGAGACAGGTACGTTAATAGTTAATAGCGTACTTCTTTTTCTTGCTTTCGTGGTATTCTTGCTAGTTACACTAGCCATCCTTACTGCGCTTCGATTGTGTGCGTACTGCTGCAATATTGTTAACGTGAGTCTTGTAAAACCTTCTTTTTACGTTTACTCTCGTGTTAAAATCTTGAATTCTTCTAGAGTTCCTGATCTTCTGGATAGCGACGCGATATACTACCATCGATAACCTCGAGTCT
+
;==B@BCCCCCCCBABACBBBBBCDAA@BBAA<@BBC=BD@C>@@@@@@B6;9>=@:=8<7:89?:>=AABBB=B?@AAAA2@A;@999(7A@A?ADE@CA499:7;>6=>?;@>>><???=B;AAAA@@@@<@AAA:==@>::;>>>>@@@BBC:;;;===8=====@@A>>>:9::>>2==A9<<>==+::<;<09799967///(///&.35.5;5;555158=77784858<<<<<5::?9@@;;;=<<<:999<=<?@?@;@==::;A;@<>>>A>>==
@ATNG8:00672:03438
GATGGTAGCTCTGCTCTGACTCTCGTACTCATTCGTTTCGGAAGAGACAGGTACGTTAATTAGTTAAGTAGCTGTTACTCTTTTTTCTTGCTTTCGTGGTATTCTTGCTAGCTACACTAGCCATCCTTACTGCGCTTCGATTGTGTGCGTACTGCTGCAATATTGTTAACGTGAGTCTTGTAAAACCTTCTTTTTACGTTTTACTCTCGTGTTAAAAATCTGATTCTTCTAGAGTTCCTGATCTTCTGGTCTACGCTCGTCGCGCTACCATCGATAACCT
+
456>9<<;;656=:<<;666>><;;:;;;455.5=<>8=A?B@CCBBCAA=@@@;?4=29.4775;)//:755-/)/77//////#/;6<;<<4::44.44:6::0444::::;88343:968886:4;655==<<7<>5526;=<==55/////////)///)/4.4.43:5556667<<<<<0<7<8<<<<;$//////&55599555559===?):66599744.499////6:6;;:;:83835.5<55544=465=<<<::99)//66677163-
@ATNG8:00674:03423
GATGGTAGTGTGTCTCTGAGAGTAGTACTCATTCGTTTCGGAAGAGACAGGTACGTTAATAGTTAATAGCGTACTTCTTTTTCTTGCTTTCGTGGTATTCTTGCTAGTTACACTAGCCATCCTTACTGCGCTTCGATTGTGTGCGTACTGCTGCAATATTGTTAACGTGAGTCTTGTAAAAACCTTCTTTTTACGTTTACTCTCGTGTTAAAAATCTGAATTCTTCTAGAGTTCCTGATCTTCTGGGTCTCTCTCTCACGCACTACCATCGATAACCTCGAGTCT
+
A<BC?CECE?@ABCGCCAA;:;CCCCCA@@;;5;;;;6;C@D@CDCDCAA<;;<@@;>?C@;@?C@ECCAB00/72/////$/77=>CG>CCCB?BCB@BB:;;CBDGAEEDD;;;B=AAB?B@FHCCECCC@B;;;<A<<;CBBBBBBB<<;DE@AA@?BA?B=@@@BBCBAB>C;;;;;*;;@;BBDDD1BBCDF>BAAABB:;9D<==>=,=@@::2:>BB?@AACBDD@B?BBABCC<@;;;7;CBABBB@A;;;<;;AA?@=;;;:?::4:>?999???@
@ATNG8:00679:03424
GATGGTAGTGTGTCTCTGAAGTAGTACTCATTCGTTTCGGAAGAGACAGGTACGTTAATAGTTAATAGCGTACTTCTTTTTCTTGCTTTCGTGGTATTCTTGCTAGTTACACTAGCCATCCTTACTGCGCTTCGATTGTGTGCGTACTGCTGCAATATTGTTAACGTGAGTCTTGTAAAACCTTCTTTTTACGTTTACTCTCGTGTTAAAAATCTGAATTCTTCTAGAGTTCCTGATCTTCTGGAGATATCATCAGCGAGCTACTATCGATAACCTCGAGTCT
+
@?@A:ABCAA@;=C?;;9<9ACCCBBBABBB?BAAC=@@<@>ABBCECC<<;CCC?C?BBBA=A<ABB@>@B@@9?????0@C9;:CA<@:954;;;;@C:::@CCC?AACCDDCC@CBC?B@BCBCBBBD@C@@@7;;B@@@C@A;<;;000/5<00*/:38)/5=556==<799999*9<@;:9999(9BBCC::;CCCCHCCC=@@@@,@@ABB?BACBADCBBD@@=@@BA@B;;6;AB>BBBAB@BABCBABABDCC;;;BBAAB;:6:>AAAACFBB
@ATNG8:00683:03407
GATGGTAGACATATCGTACTCTCTGTACTCATTCGTTTCGGAAGAGACAGGTACGTTAATAGTTAATAGCGTACTTCTTTTTCTTGCTTTCGTGGTATTCTTGCTAGTTACACTAGCCATCCTTACTGCGCTTCGATTGTGTGCGTACTGCTGCAATATTGTTAACGTGAGTCTTGTAAAACCTTCTTTTTACGTTTACTCTCGTGTTAAAAATCTGAATTCTTCTAGAGTTCCTGATCTTCTGGTGTCTGATCTGTATCACTACCATCGATAACCTCGAGTCT
+
A9968<>>CCDCBCCCEAAADAAAFDECDBAA@@DDD=BA=@<?AAAAAA@BAAAC>B>BBBB=B>B>>?BB<8858===>+<838755.500/396::<A<??=>??;>>@@@AAA;A>>;><@A>>>@@A=A??>8>>@A><>>>@??BA???<:;;6;;:>;??>>>BAAB;@ACAA5C=A;AAAAA/@??@B9?667::=;AA<ACDD/@@@@@<@<A@=A@@@@@@<@<@===::76==9///:::BB??===?CCAA?@<?::9?@@6>:=BB>>>AA
@ATNG8:00683:03408
GATGGTAGTACATGATAGACTACACCAGAAGATCAGGAACTCTAGAAGAATTCAGATTTTTAACACGAGAGTAAACTTAAAAAGAAGGTTTTACAAGACTCACGTTAACAATATTGCAGCAGTACGCACACAATCGAAGCGCAGTAAGGATGGCTAGTGTAACTAGCAAGAATACCACGAAAGCAAGAAAAAGAAGTACGCTATTAACTATTAACGTACCTGTCTCTTCCGAAACGAATGAGTACGATGAGATCTCGTGTGCTACCATCGATAACCTCGAGTCT
+
;5==9==BBBABBBBBCCCCBCCCCACBB@BBBB<;89:CBB>:?D@CB?B@><?@@@@@0>=@@<AIGCBBCD?CD=@@@@0>@=A4;;;&999.4;;:;<:>?=@=>><>??8798?BBAAA@@@@@A;;4:???=??>A@@?A;A=A@@=@CBBBBCC@CCCAAA@BA=9:9:=?=>=599::;>>?@/@A=A@>>>AAAA<B=?@@C<@:>>BCC?BBBAAAA6:69@@8@??;?A@A??@BBAA@B>9:87555::::5515AAA:::4:59?=;=?<8
@ATNG8:00684:03417
GATGGTAGTATATCGCGTCGCTATCCAGAAGATCAGGAACTCTAGAAGAATTCAGATTTTTAACACGAGAGTAAACGTAAAAAGAAGGTTTTACAAGACTCACGTTAACAATATTGCAGCAGTACGCACACAATCGAAGCGCAGTAAGGATGGCTAGTGTAACTAGCAAGAATACCACGAAAGCAAGAAAAAAGAAGTACGCATTAACTATTAACGTACCCGTCTCTTCCGAAACGAATGAGTACTATAGACTATCTGAGACTACCATCGATAACCTCGAGTCT
+
B=CD@CDAAACDDCCCDCCBAABCG@CCD;;;BCBB@CADCBBBBC@BB@B@BBBCCCCC3C?BBBBBBB;::C<@?BBCCC3CC>B>CCB9CBB?BBBBBBBBC?B?BB?BCB?BABBCCCCBBBDBA@A@?AAAF?@???CBBB?C@CBC@CBBCAAAB>BBACCD@CC?AAB>B?@@@7;00*//////%/95886;@@AD=C=AAAA<A<AC???B:A>;;;>=A=DDJ?BBB?AAAABBBCCCCBCCBCBAABBBBC@==9=000@>>9>:@ABBC?;;
@ATNG8:00686:03407
GATGGTAGCAGACGTGACAGACGCCAGAAGATCAGGAACTCTAGAAGAATTCAGATTTTTAACACGAGAGTAAACGTAAAAAGAAGGTTTTACAAGACTCACGTTAACATTATTGCAGCAGTACGCACACAATCGAAGCGCAGTAAGTATGGCTAGTGTAACTAGCAAGAGTACCACGAAAGCAAGAAAAAGAAGTACGCTATTAACTATTAACGTACCTGTCTCTTCCGAAACGAATGAGTACGATGAGAGAGCTCTCTCTACCATCGATAACCTCGAGTCT
+
CCCC@CCCACCCBBBCCFJBBBFD@CBC@CCBBBB@B@CBBBCAA>BA?B@CA?88888(9;ACBBACDBBBB8@<;;;;;*;B>A5<;;.;BB?BBCCDDFBB@B@CCC@CC?AAABCCCCCCCCC@??B?@@??<????DB?><ACCBC?BCAAACCC?AABCCC?CBBBBB599999+:=::<<<==+;;=BBBAD???>;?=DAAA<>:>=@@A?@@ABBDC@C@BBB=BDD?AAABCBBBC>?>BBBBBA===>@@???<?788>??;@<@@@A@==>
@ATNG8:00689:03443
GATGGTAGTGTCATATGAGAGTGTGTACTCATTCGTTTCGGAAGAGACAGGTACGTTAATAGTTAATAGCGTACTTCTTTTTCTTGCTTTCGTGGTATTCTTGCTAGTTACACTAGCCATCCTTACTGCGCTTCGATTGTGTGCGTACTGCTGCAATATTGTTAACGTGAGTCTTGTAAAACCTTCTTTTTACGTTTACTCTCGTGTTAAAAATCTGAATTCTTCTAGAGTTCCTGACTTCTGGTGTCTGATCTGTATCACTACATCGATAACCTCGAGTCT
+
CBBC@CBBBCB??D>CCDCCCBBCCCBBBCAA>@CCD?CC@E?BCDBCBC@CFDCC@C?CCCC?B?BBCCCBBCC@CBBBB3@@=@BBB=AADD@CCB?AB=B@BBCD@CCCCCCCC@DCC@C@DCCBBAAAACCBB@BCCBCBCCBBBBBBCDD@CBB@BB?B?ABBBAABBB=@@CBB9B>A<;;;;;*;BBBB=B@@@ABB@;;5;AAA,BBABCACAEE@BBBCDCE@C@CCCCC@DBCACC@@@BCC@@ABCCCBBBFDDCCCB;:8:=BCDCCCAB
@ATNG8:00691:03442
GATGGTAGTGTCATATGAGAGTGTGTACTCATTCGTTTCGTAAGAGACAGGTACGTTAATAGTTAATAGCGTACTTCTTTTTCTTGCTTTCGTGGTATTCTTGCTATTTACACTAGCCATCCTTACTGCGCTTCGATTGTGTGCGTACTGCTGCAATATTGTTAACGTGAGTCTTGTAAAACCTTCTTTTTACGTTTACTCTCGTGTTAAAAATCTGAATTCTTCTAGAGTTCCTGATCTTCTGGATAGCGACGCGATATACTACCATCGATAACCTCGAGTCT
+
BBBB@DBCBBBBCCEECCCCCDDBAABCDEBB?BCCE?F@@A@E@BCCCC<CCCBB?B@GCCC?D@CCCCABBEE?@@@@@0?C?BCCI>CBCCACCE@BBACCCCCD>CBBBBBBB>ACC@C>AAAAAAAB>BBBB?CCCBDBBCBBBCCBBBC?CCC@CC@C?BBBBBBBBD@CBBCC;C@C?CBDDD2BCCCD>CCC@@@CBB@4;;;;*;A@@B?B?CC@DDCDDCC@C@CBBBCD@B@@@CCCCCDCCCCAA@CCCCBBB?BA@@CBB?B>BBCCB?>>
@ATNG8:00692:03442
GATGGTAGCATCATGCATATCTCACCAGAGATCAGGAACTCTAGAAGAATTCAGATTTTTAACACGAGAGTAAACGTAAAAGAAGGTTTTACAAGACTCACGTTAACAATATTGCAGCAGTACGCACACAATCGAAGCGCAGTAAGGATGGCTAGTGTAACTAGCAAGAATACCACGAAAGCAAGAAAAAGAAGTACGCTATTAACTATTAACGTACCTGTCTCTTCCGTAACGAATGAGTACGATGAGATCTCGTGTGCTACCATCGATAACCTCGAGTCT
+
5<=>9==CCCCBBBB:9;BBCBCDC@:9;DBABCC?A=AA:88382894==BAAABCDC+@<:B?@?AA=>=;1<<;;;;.5>;:8C>>0@9919<@AACBBA@B@@A=AAA>@@?CEBBBDCCCDCBBB?BBCC@CBCBCDCCAD@A;;9;BBBBBBC>BABB>?<>A?CCB=??BCC>@>>;?@AAA2;;7;;;;@>8886;5:??=:><>?BCE@BB@@:::=A=AAB????>AA@AADBBBAAA@@?@@???@A@ABBB?B?>>AAA?B?B@A;;:==
@ATNG8:00694:03413
GATGGTAGGCGTGTAGAGTCTGCCCAGAAGATCAGGAACTCTAGAAGAATTCAGATTTTTAACACGAGAGTAAACGTAAAAAGAAGGTTTTACAAGACTCACGTTAACAATATTGCAGCAGTACGCACACAATCGAAGCGCAGTAAGGATGGCTAGTGTAACTAGCAAGAATACCACGAAAGCAAGAAAAAGAAGTACGCTATTAACTATTAACGTACCTGTCTCTTCCGAAACGAATGAGTAACGAGAGTCAGAGCAGAGCTACCATCGATAACCTCGAGTCT
+
<<<@:B5;495556>ECCBBB;;;6;BB@CCCC996;?ABBBBCC@BB=@<?@?;;;;;);=@@ABBBBBBBB=BBBBBAA287/98<==5?>B>????AAA??=@==>:>AA6;;<<<ABAA===E@@:;6:>>?8>==<>=::5;8=>A?BBBABA?A=AAAA>><>@;@BB=AAAAA;>>6166666)//)/<<;>>BCC;>;>DAA<A=B???@<A@@??<<495:<<6/00,0:::.0,0A@@@@@@;>?CD==;:66::6:/00@@<6?:888?=<<?
@ATNG8:00699:03423
GATGGTGTATCTGCACACTCTGTCCAGAAGATCAGGAACTCTAGAAGAATTCAGATTTTTAACACGAGAGTAAACGTAAAAAGAAGGTTTTACAAGACTCACGTTAACAATATTGCAGCAGTACGCACACATCGAAGCGCAGTAAGGATGGCTAGTGTAACTAGCAAGAATACCACGAAAGCAAGAAAAAGAAGTACGCTATTAACTATTAACGTACCTGTCTCTTCCGAAACGAATGAGTACGAGAGAGCACACGTGTCTACCATCGATAACCTCGAGTCT
+
CABB>@@BBBB;<9CCCCGCBBBDACCC@CCA@@@<@=A@BDBBB?AA>A?ABCBBDDD3B?BBBBAAABBBB>BBBBDDE5CB<@=AAA7ADCII;==BBCCC@D?BC@BBA8;;ABBCECHCCCCBA99;;BB>B@@@BBBE@B>AAA>ADFBBACB@CBBBBB?B@=000,00000*00<999999(77177::@@@??;?=C@@@;A>AAAAA?AC@??CC?C?BCC>CCD>AACBBBBBCCBBB=AABBBBC@@@@@@=A;;;A@@<@<AAAA@???
@ATNG8:00702:03424
GATGGTAGCGCATATCAGCGCAGCCCAGAAGATCAGGAATCTCTAGAAGAATTCAGATTTTTAACACGAGAGTAAACGTAAAAAGAAGGTTTTACAAGACTCACGTTAACAATATTGCCAGCAGTACGCACACAATCGAAAGCGCAGTAAGGGATGGCTAGTGTAACTAGCAAGAATACCACGAAAGCAAGAAAAAGAAGTACGCTATTAACTATTAACGTACCTGTCTCTTCCGAAACGAATGAGTACGATGAGATCTCGTGTGCTACCATCGAATGAGGTTAGTCT
+
;<BB<@:999555559;:555;=>>6>;;6;6999>:?.56::::<<9<B8<7:9<;;9;9(965566599999:09944444$596;4999+955.555555544.4544.4::845059::@@@995<<6//5-----(---:;944.55)5996>?>>>ACC@DCBBDB?BB?AAA<>>888*:>=9>@?@@2@@=A?@?BBBBB?C?BB??<?=AACCB@CB@@ACE?B@BBB=BAA>:;:BCCB??>BBBBBB@AABB>>;;CA<@@>>><>A@A>@?BCBAA
@ATNG8:00664:03476
GATGGTAGCTATACGTATATCTATGTACTCATTCGTTTCGGAAGAGACAGGTACGTTAATAGTTAATAGCGTACTTCTTTTTCTTGCTTTCGTGGTATTCTTGCTAGTTACACTAGCCATCCTTACTGCGCTTCGATTGTGTGCGTACTGCTGCAATATTGTTAACGTGAGTCTTGTAAAACCTTCTTTTTACGTTTACTCTCGTGTTAAAAATCTGAATTCTTCTAGAGTTCCTGATCTTCTGGGTCTCTCTCTCACGCACTACATCGATAACCTCGAGTCT
+
DDCC?CCCBBCBBCDFCCBBBCB@A@A@AC;:::CCC?CB@B?BBCBCBB?A@BCC@D?@?CC@C?BBBBBBBBA????>?.>@;=989,3???<A??:?B;999BAA?BBBAAA@@<@@D:=:>A><=>>>=B@@?;??AB@@?A??AACC===<===<?A<A>D@@===???8;9:::-:9>8=>>>>/:<;;;47-----765:6:AAA/@787=6<6==<AAAA???;@=@BB???7;;AA:AB==<>>?@AA??>@>>AAAA@@@>9496<<///666
@ATNG8:00667:03455
GATGGTAGTGTCATATGAGAGTGTGTACTCATTCGTTTCGGAAGAGACAGGTACGTTAATAGTTAATAGCGTACTTCTTTTTCTTGCTTTCGTGGTATTCTTGCTAGTTACACTAGCCATCCTTACTGCGCTTCGATTGTGTGCGTACTGCTGCAATAATTGTTAACGTGCAGTCTTGTAAAACCTTCTTTTTACGTTTACTCTCGTGTTAAAAATCTGAATTCTTCTAGAGTTCCTGATCTCTGGGTCTCTCTCTCACGCACTACCATCGATAACCTCGAGCTCT
+
78==056::=<>=@=?666?==<<<5549>=>3==@?8@A=B=BBAC;AA<DECCC:;6:A@A?B?CBBAAA@??;;<<;;*;?:?>@@6=B;;7;BA=BC69;====9=999@A==<>CD<@=@90/0/075/0/57<9;;<<<666==:77/0)0/)/5>>6=6<54444;555.4::<<2<;?;?@@@@+66===4=555556<<>9@>>>+;66555;.564655<<66869:::554;455)55599955555:;666<<<8://////)/)-896///66
@ATNG8:00673:03456
GATGGTAGATACTCGCTGATACACCCAGAAGATCAGGAACTCTAGAAGAATTCAGATTTTAACACGAGAGTAAACGTAAAAGAAGGTTTACAAGACTCACGTTAACAATATTGCAGCAGTACGCACACAATCGAAGCGCAGTAAGGATGGCTAGTGTAACTAGCAAGAATACCACGAAAGCAAGAAAAAGAAGTACGCTATTAACTATTAACGTACCTGTCTCTTCCGAAACGAATGAGTACACATCGTCGTGTCGTGCTACCATCGATAACCTCGAGTCT
+
0/<<:=AACC@@@BA?B=A===@@@8==??@?;;::058==<==8877<<A297=7733&36;9888::====3995555&5;.5.55)5557;<;?>?>==9<7??7??;7::::><<<>=666===<9<;:;7:;<;<::><>;>00+0@@>@=8939A897B>A@<>>@>CBBDE>7734<7788)573//.888557)/).5772727=BAA?A>>>?89489=?A=BBB?BBBBBCBBBAAACAAABB:::???@AB<????ACC?B????====8
@ATNG8:00673:03463
TATTAGTATAGAGCTCTACATAGTACTCATTCGTTTCGGAAGAGACAGGTACGTTAATAGTTAATAGCGTACTTCTTTTTCTTGCCTTCGTGGTATTCTTGCTAGTTACACTAGCCATCCTTACTGCGCTTCGATTGTGTGCGTACTGCTGCAATATTGTTAACGTGAGTCTTGTAAAACCTTCTTTTTACGTTTACTCTCGTGTTAAAAATCTGAATTCTTCTAGAGTTCCTGATCTTCTGGGTCTACGCTCGTCGCGCTACCATCGATAACCTCGAGTCT
+
A:;7;AAACAAAICCCCBCCDCCCBBBCBB?BCCB=AD898;BBCBCC@CCCCC@B@BECC?C?C;;;CBBBE@BBDCC3BB=@@?C?ABBC@CBC@BC9;;@@@CACDEDBBBL?BBB>A>BB@@@BBC?BBBB=AACBBBBCDCBBAAABD@CCC?AA=@=@BBBBGDCA-000==0>;A;>@@@A0ABBCC;A00/.-6.-/)/777'7//5;7;:?D?BBBBB@A<@<@>>?@@=B:<;7;;;;DCBCCBBAAC;;:CC?AA?999<8?<???BA@AA
@ATNG8:00677:03468
GATGGTAGCGCATATCAGCGAGCCCAGAAGATCAGGAACTCTAGAAGAATTCATAGATTTTTAACACGAGAGTAAACGTAAAAAGAGGTTTTACAAGACTCACGTTAACAATATTGCAGCAGTACGCACACAATCGAAGCGCAGTAAGGATGGCTAGTGTAACTAGCAAGAATACCACGAAAGCAAGAAAAAGAAGTACGCTATTAACTATTAACGTACCTGTCTCTTCCGAAACGAATGAGTACGATGAGATCTCGTGTGCTACCATCGATAACCTCGAGTCT
+
?:>:5::;?>>?>;;;655:<56606>A.//:///6:7;<;<<;:599+-(-:---77778)86:;::::///66/---8888)---0666*69:4:;:888===799994522/5599>>A=AABAA;;<A?D@AA>A<<=>@?@=B>C@@?@@CABBBB?AABBAA=AC=??B>AABBC=BAA<??CCC3BB?@@@@AABBA>A>=?>>9=9=@CBB?BBBCAA@<@<<<<09??599=888==;777;;=;;;=7;788833.2569787283/.....55
@ATNG8:00684:03468
GATGGTATATCTGTCTACGAGAGCCAGAAGATCAGGAACTCTAGAAGAATTCAGATTTTTAACACGAGAGTAAACGTAAAAAGAAGGTTTTACAAGACTCACGTTAACAATATTGCAGCAGTACGCACACAATCGAAGCGCAGTAAGGATGGCTAGTGTAACTAGCAAGAATACCACGAAAGCAAGAAAAAGAAGTACGCTATTAACTATTAACGTACCTGTCTCTTCCGAAACGAATGAGTACTGTATCTATGTGTGCGCTACCATCGATAACCTCGAGTCT
+
CBCCACCCBCCBCCCCFCCCAAAB@CDC@BC@@@@<?=??ABBCC@AB@B@BAA@@@@@2@=AABAABABCCD=@>;;;;;*;A=A?BCC<CFHBGCBBBDCCC@C@BA?ACC?CBBBCCCGECCCCCCBB@CBBB@AAABBBBB@E@C@@>@CCCCBBB?BBCBBB<??@BBC>AAA@A9>882999::(8>:>898>BAAA9A=DDAA:=:==AAA@CECBAAA;?;?@@;ABB?CCCCDAAABBBBCBBBBBB>>>>A@?>;>?>>A8838=BAA@@888
@ATNG8:00684:03490
GATGGTAGAGAGAGCTCTCTCATCGTACTCATTCGTTTCGGAAGAAGACAGGTACGTTTAATAGTTAATAGCGTACTTACTTTTTCTTAGCTTTTCGTGGTACTCTTGCTAGTTACACTAGCCATCCTTACTGCGCTTCGATTGTGTGCGTACTGCTGCAATATTGTTAACGTGAGTCTTGTAAAACCTTCTTTTTACGTTTACTCTCGTGTTAAAAATCTGAATTCTTCTAGAGTTCCTGATCTTCTGGGTCTACGCTCGTCGCGCTACCATCGATAACCTCGAGTCT
+
BBFD@DBCCCDCCAB;66<=<<BBC=>BCCCB@BCBC=@>;@,00)/779969:::97(34888>4=4:@@@@00/8(//0///$/3,333333&3:3329A==>>,//96665:<AA<>>>;?AB<>;>@@B=;;;<?@BB7<;@>>>AAAA@@?>==?8<==;@@:>:=C=;;:;:9587ACD3;7:9<;;;;+;::7:.7552<779;;9;=;=*5///95;6>>:>;::;;<>D=BABCAA:=<==5=?>>>AD>>>?;;:>=??B=AA;::<=9=<@AAA@=>>
@ATNG8:00686:03466
GATGGTAGTGCGTGAGAGAGAGACCCAGAAGATCAGGAACTCTAGAAGAATTCAGATTTTTAACACGAGAGTAAACGTAAAAAGAAGGTTTTACAAGACTCACGTTAACAATATTGCAGCAGTACGCACACAATCGAAGCGCAGTAAGGATGGCTAGTGTAACTAGCAAGAATACCACGAAAGCAAGAAAAAGAAGTACGCTATTAACTATTAACGTACCTGTCTCTTCCGAAACGAATGAGTACTACTCTCAGAGACACACTACCATCGATAACCTCGAGTCT
+
CCBC@BDC@@ABCFCCCECCCDBCC>CCD@CBBBAB>B@BCDCEBA?BF?B@C@@99999$33>=BCCCCB>>?5<=;;;;;$:;;;599909CB@CCCCCCDCC?B@BC@CCC?BBBBCCCCCBBBBCDDD@CCCA?BBDCBB??:?>B::8:DCCDCCD@CCCBBA?BB@BBB>ABBBC;999;?@DFD/AA<@;;;??A=>:=<??@@=A<@@B@@<@B@@?BB?B?BEE?AAA?BBCCCA@ACCCAAADCAAAA<<<@?=><>:::A<<9=;>@BCA>>>
@ATNG8:00688:03452
GATGGTAGAGTACAGTGTAGTAGACCAGAAGATCAGGAACTTCTAGAAGAATTCAGATTTTTAACACGAGAGTAAACGTAAAAAGAATGGTTTTACAAGACTCACGTTTAACAATATTGCAGCAGTACGCACACAATCGAAGCGCAGTAAGGATGGCTAGTGTAACTAGCAAGAATACCACGAAAGCAAGAAAAAAGAAGTTACGCTATTAACTATTAACGATACCTGTCTCTTCCGAAAACGATGAGTACACATCGTCGTGTCGTGCTACCATCGATAACCTCGAGTCT
+
BBCE@CBA?966=@@A;A<AACD;;7;BB;AA@@00*01--(----81776:68333;@@@.>8<:9/0/666661:795==;(;;.55.55505959<>665<<455/5>AA?B5969@@@AB@@9:996?566;=B@B=@?@CC?>?9=;>00,0>??@@BC@998@<=8?@;?@>187=<<6937/7=>=>?';;677.689>?;=8=386697:9;9////(.44-/.6262.222&25222555588877799BB=A:::>00/>>6<>=8877056799>>;;=
@ATNG8:00693:03454
GATGGTAGCTCGCTGATGATATCTCAGAAGATCAGGAACTCTATAAGAATTCAGATTTTTAACACGAGAGTAAACGTAAAAAGAAGGTTTTACAAGACTCACGTTAACAATATTGCAGCAGTACGCACACAATCGAAGCGCAGTAAGGATGGCTAGTGTAACTAGCAAGAATACCACGAAAGCAAGAAAAAAGAAGTACGCTATTAACTATTAACGTACCTGTCTCTTCCGAAACGAATGAGTACTATAGACTATCTGAGACTACCATCGATAAGCCATCGAGTCT
+
ABDCACCBC@;;?>>>CCAAABBA966B>@ABC@@=@=@@CA:98?AB?B@CBBBBBBB3B@BBBCBAABBBC>A@@@@@@,;;5;;@@A9ADDFCBCCBBBCC@C@BB?BBD@BB@ABCCCCBCBCBBBC@BB@@=?@@@@A?>9@@B;;8;A@@ABBB@BBBBBB???<>BB?BBBCC;>993888888%9979=;=@>@BA<@;@>AA7;7;=AAB@AAAA@CC8:8:@@;?@??CDDCCBBAAA?????9<@AAA=;>>00)09985--(--(--8888:88
@ATNG8:00693:03491
GATGGTAGCACGAGTCACTCATATCCAGAAGATCAGGAACTCTAGAAGAATTCAGATTTTTAACACGAGAGTAAACGTAAAAAGAAGGTTTTACAAGACTCACGTTAACAATATTGCAGCAGTACGCACACAATCGAAGCGCAGTAAGGATGGCTAGTGTAACTAGCAAGAATACCACGAAAGCAAGAAAAAGAAGTACGCTATTAACTATTAACGTACCTGTCTCTTCCGAAACGAATGAGTACGTGTGCGACGTGTCTCCTACCATCGATAACCTCGAGTCT
+
BBDC@BCCCBBBBBBDDBBBCCCCC@CCC?CCDD998:>BABCCBD@DD=@>ACC>????1?AFDCAABCE???8=::;>>=0>A?B=AAB8BBB?BAA@BBC;;:;?DC@DCC>AABBBCBBDDDDBBBBC?BBBB>@A@@BBBD>B@B@@=?BBBDCCB?BBBCBA?BB@BBB<??CCC<B;;7:ABAA/AA<==>@@CC>=7;<ACBB:>9<?AAA=ABAABBB?B?BCD=CBB?AABDCDBBBBAAABBBB???===<@@@<@;;;A>>:>;?=>>>=@@
@ATNG8:00694:03478
GATGGTAGTGTCAGTGCGCGTCGTCCAGAAGATCAGGAACTCTAGAAGAATTCAGATTTTTAACACGAGAGTAAACGTAAAAGAAGGTTTTACAAGACTCACGTTAACAATATTGCAGCAGTACGCACACAATCGAAGCGCAGTAAGGATGGCTAGTGTAACTAGCAAGAATACCACGAAAGCAAGAAAAAGAAGTACGCTATTAACTATTAACGTACCTGTCTCTTCCGAAACGATGAGTACTGTATCTATGTGTGCGCTACCATCGATAACCTCGAGTCT
+
94<<7<<@@BBB;;6;=B@>B=BDE@DCB?B@@@=>:=299955<<4589=7==?87777$749;:<:=<8333(734555&5>.5.599+555.555559944058<<6444.4:9:===>=666==666:<<<=:===BBBAE?C@;;:=??A?@9:9=@@ABBA?BB<@@=/73877.777,32225'2515552;889>5:287551517295<8;;AACCC?@:?@A8>0//::>;<<@>>>??>>@>>7555552893855577717:=>@@=<;;
@ATNG8:00699:03464
GATGGTAGCAGTCATGCATATCTCACCAGAAGATCAGGAACTCTAGAAGAATTCAGATTTTTAACACGAGAGTAAACGTAAAAAGAAGGTTTTACAAGACTCACGTTAACAATATTGCAGCAGTACGCACACAATCGAAGCGCAGTAAGGATGGCTAGTGTAACTAGCAAGAATACCACGAAAGCAAGAAAAAGAAGTACGCTATTAACTATTAACGTACCTGTCTCTTCCGAAACGAATGAGTACGTGTGCGACGTGTCTCCTACCATCGATAACCTCG
+
;44:39?A995599666==?=666;;7;=>8===:4:.4.33:;;C>:BB?B>BB==<;;;)8289;;;8@;:;=18<:::::$9?;<2555&59949>>><<<:?8=9>>9?::2::8355;;<@@A99:@@;@959?:98??A??;A=@;:45::;;=;?9998??@>BB>BB;683333(333,399>>1>97==>>@>>>@;?8:886;A;AADCD@DBA@?><271777*338-739>;=>=//////66663229959;:2552222.(.265-
@ATNG8:00701:03478
GATGGTAGAGAGAGCTCTCTCATCGTACTCATTCGTTTCGGAAGAGACAGGTACGTTAATAGTTAATAGCGTACTTCTTTTTCTTGCTTCGTGGTATTCTTGCTAGTTACACTAGCCATCCTTACTGCGCTTCGATTGTGTGCGTACTGCTGCAATATTGTTAACGTGAGTCTTGTAAAACCTTCTTTTTACGTTTACTCTCGTGTTAAAAATCTGAATTCTTCTAGAGTTCCTGATCTTCTGGTATACACACTCGCTCGCTACCATCGATACCTCGAGTCT
+
>EDC@BCCFC9;;AABCCCCCFCDCCCBBCBA?ACCC=BC@D?A@BCCCC@CCBBB?D>AA??<?>AAABCA@@@;9:999$0:56//*/99;5::;;?B799ABCB@BBBB??@B=B@?;?<AAA>>:::<AABA676?>>=?=>=@@A====<@@@<@D;A<@A;<;B???7;;@@@6@<A=AAAAA/AB===6<66///767;8====.<::;@=A<??=B???;;;=B=@@?>>><@@@;@@@@@@=>>BA@<=:::>?A=???A>::;5;@;;;BBB
@ATNG8:00702:03460
GATGGTAGTGATACAGATCAGACACCAGAAGATCAGGAACTCTAGAAGAATTCAGATTTTTAACACGAGAGTAAACGTAAAAAGAAGGTTTTACAAGACTCACGCTAACAATATTGCAGCAGTACGCACACAATCGAAGCGCAGTAAGGATGGCTAGTGTAACTAGCAAGAATACCACGAAAGCAAGAAAAAGAAGTACGCTATTAACTATTAACGTACCTGTCTCTTCCGAAACGAATGATTACTATGTAGAGCTCTATACTACCATCGATAACCTCGAGTCT
+
=<;9.4444;@;56=@<;;;;<@BB<:;4.44=@?@=@?B@B??;B@DC>A?AA=77333$31788///;776818/0/<<;(9727)555&5;;7;699555>;;;:==9AAA?A@AAB@@@BDAAAA::988977/37==?A4717;?7703;>;=>@B9?>BBB><?><>@>688;AA167=:=ADDD/DD<>>?AAA??>>E8;;>?:>;>=CCB@EDBAAAC>A>ACH>CCB=????;?ABBBABCCF???BBBBB@A::4:>=<<AA3666BCDBAAA
@ATNG8:00702:03495
GATGGTAGTGTGTCTCTGAGAGTAGTACTCATTCGTTTCGGAAGAGACAGGTACGTTAATAGTTAATAGCGTACTTCTTTTTCTTGCTTTCGTGGTATTCTTGCTAGTTACACTAGCCATCCTTACTGCGCTTCGATTGTGTGCGTACTGCTGCAATATTGTTAACGTGAGTCTTGTAAAACCTTCTTTTTACGTTTACTCTCGTGTTAAAAATCTGAATTCTTCTAGAGTTCCTGATCTTCTGGGATGTGTGCGCAGTGCCTACCATCGATAACCTCGAGTCT
+
;<=A9===BDCB@;==@;95599456=@>CCC?BBAB<;;6;;;99@@@@ACCCCCAC@DDBB@FACCCCCCCCFACDDCB5BB@CCDE?B;;6166;:=>8555::94;<<==;;<<?>@;>:CCBAABBB@BBCE@DCAAAABBDB@@AAAAC@BBB>A@:@4;;:@@@A::69@@>C2C:B=@?@??,>@;;;/9BCCCBCB;;5::;:':?>?@=?=@A?BCBBB@@>@@DAABCB?CABB=B<<<BAA@B@@;;;B?BBB?BBBBB;;8;?BAA?@ADB
@ATNG8:00705:03494
GATGGTAGAGAGAGCTCTCTCATCGTACTCATTCGTTTCGGAAGAGACAGGTACGTTAATAGTTAATAGCGTACTTCTTTTTCTTGCTTTCGTGGTATTCTTGCTTAGTTACACTAGCCATCCTTACTGCGCTTCGATTGTGTGCGTACTGCTGCAATATTGTTAACGTGAGTCTTGTAAAACCTTCTTTTTACGTTTACTCTCGTGTTAAAAATCTTGAATTCTTCTAGAGTTCCTGATCTTCTGGCGCTCTGTCACGTCTGTACCATCGATAACCTCGAGTCT
+
:;BB;==CBBBB;;65559666<==@;A<@@?7ABEGGCC@C?BB@@@BA?ABCCA=@>?@??8B9=ACECBBBA6????>.?=;@BBB>BBAA?BA@:==5:00(/9;1::?:=:>>:887=A=AABB<::=9<:;;188>>>=>>=>??C>>==5;:;:>?:>:>CFBA@@>=:688DD5D5857>AAA/AB;;;3:>====888:8===<+;7715<9>7==;;;9///96<6<A@@@B:>=?:===>>@?B???;:888>?>9=///<66177=@;::AA@
@ATNG8:00706:03476
GATGGTAGCGCACACATAGATACAGTACTCATTCGTTTCGGAAGAGACAGGTACGTTAATAGTTAATAGCGTACTTCTTTTTCTTGCTTTCTGTGGTATTCTTGCTAGTTACACTAGCCATCCTTACTGCGCTTCGATTGTGTGCGTACTGCTGCAATATTGTTAACGTGAGTCTTGTAAAACCTTCTTTTTACGTTTACTCTCGTGTTAAAATCTGAATTCTTCTAGAGTTCCTGATCTTCTGGAGATATCATCAGCGAGCTACCATCGATAACCTCGAGTCT
+
9:?A49555<:A;;;;;>;;@B;;;@>==9598@;;;)9A4:.55;;;;;9;;;::7<7<<;;7@=BBBC;;449.49499$4;59///(/////15585//)/6668;8>C@@@D==7=94.459>9<<=>B495;;59?>>B@@??@@@>>>??496C8AA?B?@@995555=8===??2@:>9:;;;;+;>BBC=@@>9995955.555'5;;55.696626>@;=69268<<>?<@<@@@;@@;;:;D?@ACB>@999>=;*//////;5>5:::55549
@ATNG8:00708:03472
GATGGTAGTGATACAGATCAGACACCAGAAGATCAGGAACTCTAGAAGAATTCAGATTTTTAACACGAGAGTAAACGTAAAAAGAAGGTTTTACAAGACTCACGTTAACAATATTGCAGCAGTACGCACACAATCGAAGCGCAGTAAGGATGGCTAGTGTAACTAGCAAGAATACCACGAAAGCAAGAAAAAGAAGTACGCTATTAACTATTAACGTACCTGTCTCTTCCGAAACGAATGAGTACCTCTCAGACGCTCGTCCTACCATCGATAACCTCGAGTCT
+
BB@?=@?@@ECCCBBCCCCCBBBCC@CDC@BBBA@@5?7?@CAABB?BF@K?BBBAABBB+B8BBBBBBBBDED=@8;9<>>,==994===0>BB?B;;;AA@@@=@?BB?B@@>@BAABDDDCBFEIA;;;=@B;;6:999:9:A?B@E;;:<EECBBBC@CCBAAA@BB>BBB7::@@@5===9=>===,;>;ABA===C@@<?;@@BE8;7;@BBC?AA@@???;?;?A@9B@?<?BBBCBB?AABCCBB>?>?>?==8===9>8//;//+/7<><7;;;;
@ATNG8:00713:03485
GATGGTGACACGTGTGCTCTCTCGTACTCATTCGTTTCGGAAGAGACAGGTACGTTAATAGTTAATAGCGTACTTCTTTTTCTTGCTTTCGTGGTATTCTTGCTAGTTACACTAGCCATCCTTACTGCGCTTCGATTGTGTGCGTACTGCTGCAATATTGTTAACGTGAGTCTTGTAAAACCTTCTTTTTACGTTTACTCTCGTGTTAAAAATCTGAATTCTTCTAGAGTTCCTGATCTTCTGGGATGTGTGCGCAGTGCCTACCATCGATAACCTCGAGTCT
+
BBBC@CCCCCCCEAABBCCCCBBCDDCDC:9;:CCC=BD@D?CBCCCDD?BBBBC@C=BBBC>B?ACCAAAB=B<@@@??1@?=C???5<BAB?BA@=AB;??ABBC?BBCBAA@@;???;>:?AAAAA==8>EDD:=<<<<<>>AAAAA??>A<@@@<AA;A:?????A@@@<>>>@@6A=A=>:999,::777*--6---7:9=:>==<.8;;;A;A8>><>?>A>>>=A=BAB???:;;@@6@///@66:;:A>?=95:6617777:::6><ABBBA??>
@ATNG8:00668:03533
GATGGTAGCTCGCTGATGATATCCCAGAAGATCAGGAACTCTAGAAGAATTCAGATTTTAACACGAGAGTAAACGTAAAAGAAGGTTTTACAAGACTCACGTTAACAATATTGCAGCAGTACGCACACAATCGAAGCGCAGTAAGGATGGCTAGTGTAACTAGCAAGAATACCACGAAAGCAAGAAAAAGAAGTACTCTATTAACTATTAACGTACCTGTCTCTTCCGAAACGAATGAGTACATAGATATACGTATAGCTACCATCGATAACCTCGAGTCT
+
@<<B?BBBBB====<BCC;:9DCC=CAA69;@@@@;A=B@?996>:B?:B;>B=:9::-9:=?ABBBAA::9/9?;;;;-9@;@2999&9<@4;;;;;==6986:><?BBC>AABBBCCBBCBBBCDCC@FAAA?BAABBBBB=A=A;;8;CDDAB??;@@??AA?AA<9998>>===7<<>6@;CCC*8<52223:5///6;59::@<?<A???>6;:::;===B:==@9==:5777///;99=;:;???>?>>>@?>>;;5;:;::;=:=:>?>>?=;;
@ATNG8:00670:03516
GATGGTAGTCTCAGATAGTCTATAGTACTCATTCGTTTCGGAAGAGACAGGTACGTTAATAGTTAATAGACGTACTTCTTTTCTTGCTTTCGTGGTATTCTTGCTAGTTACACTAGCCATCCTTACGGCGCTTCGATTGTGTGCGTACTGCTGCAATATTGTTAACGTGAGTCTTGTAAAACCTTCTTTTTACGTTTACTCTCGTGTTAAAAATCTGAATTCTTCTAGAGTTCCTATCTTCTGGACGACGCGCACTGACACTACCATCGATAACCTCGAGTCT
+
CCCB@CCCBBBBCCCBCCBBBDDCCDC@@@A@=;;;;0;@<AACBBC@@@@AAA;<7;@@@AB6=8;>0//--78:)//::.::6:<>>49355.59:.55055==;;7;<@<?@9969AA:?<@@@<;:;B@CABA:;;BAABBCCA@?>888B?@@@?@@?B<@A@:;9@@C>CBBBA7B4:4;;;;;*;999949BBCBBCB==:=DDD1@<<??;C9@;8<???@@??C=:999917?A=BEA@@@@?@A?@ACCBBBA@=@:999<<;>=??::9???
@ATNG8:00677:03510
GATGGTAGTGTCATATGAGAGTGTGTACTCATTCGTTTCGGAAGAGACAGGTACGTTAATAGTTAATAGCGTACTTCTTTTTCTTGCTTTCGTGGTATTCTTGCTAGTTACACTAGCCATCCTTACTGCGCTTCGATTGTGTGCGTACTGCTGCAATATTGTTAACGTGAGTCTTGTAAAACCTTCTTTTTACGTTTACTCTCGTGTTAAAATCTGAATTCGTCTAGAGTTCCTGATCTTCTGGCTCTCGTAGACAGATACTACCATCGATAACCTCGAGTCT
+
@;DG>@;A@A@@AB@BBCBBBGCCBB;;;?9;06>BC=CC?B@BDCCG>C?CDDBB?@?@BEDAD@BBBBBCCCB<<<;<;*;B=@@@@;@A@@=@BB?CC=AAA@@B=AAACCDCCBCCDAC@BCCCACBC@CCCC>BBBBCB;;;AA@DBC@A?CFD@CC@D?BCBBBBCBC?A@@??3?5;5;;;;;*;ACBDGF;;;BBB:9:9?>?3?::9>2929?BBCCDCDD@C?CBBFBB@BAA>DB;;;CCCBCCBAAABB@A>?>000>>>+00:@AACC9:
@ATNG8:00682:03501
GATGGTAGTGTCATATGAGAGTGTGTACTCATTCGTTTCGGAAGAGACAGGTACGTTAATAGTAATAGCGTACTTCTTTTTCTTGCTTTCGTGGTATTCTTGCTAGTTACACTAGCCATCCTTACTGCGCTTCGATTGTGTGCGTACTGCTGCAATATTGTTAACGTGAGTCTTGTAAAACCTTCTTTTTACGTTTACTCTCGTGTTAAAAATCTGAATTCTTCTAGAGTTCCTGATCTTCTGGAGATACACATGATACTCTACCATCGATAACCTCGAGTCT
+
ABBB?BCDDCBABDCCCFBBBCBBCBCDDCAA>A@AA<AC@C?CCDCCCC@BCC@@?@AEBA?C?CCCCCCC@@<99999*;B=@ADC?CCCC@BCCACC?BAACBC@CDBBBCEIACCC@D@CCAB@AAA>BBCD>@ACCCCCCCCBCBCBBA@CCC@CC?B?BBBFBCBCD?A@@@@7@=B;:;:::*:@AAA=BBBBCCAAAGADDDH5CCCCCACACC@CCCCC@@>A@BBBCCC?BCC@CCBCCCCCCBBCCCCBAACE@B888B>><=@CCBAAAAA
@ATNG8:00684:03511
GATGGTAGCTATACGTATATCTATGTACTCATTCGTTTCGGAAGAGACAGGTACGTTAATAGTTAATAGCGTACTTCTTTTTCTTGCTTTCGTGGTATTCTTGCTAGTTACACTAGCCATCCTTACTGCGCTTCGATTGTGTGCGTACTGCTGCAATATTGTTAACGTGAGTCTTGTAAAACCTTCTTTTTACGTTTACTCTCGTGTTAAAAATCTGAATTCTTCTAGAGTTCCTGATCTTCTACAGAGTGTGCAGATACTACCATGATAACCTCGAGTCT
+
@;AB?D@A@CBBBCECCCECCCDBBBDCCCCC@B@AD>DD?C@D@A@BBA?ABBAA?A<@??A>A?CBCCBBBBB?BBCCD2BA?A998.9A>><A00,0>+00//7848BBCB@??<>==<?;???>==@B=A?>>=A>>><==AAAB?>?@@A<:::<==:==AAAAACCAA;??@AA5A=A:;>@@@/@A9990877///999?<AAAA/A888B=A=>>;>AA@>>><A<ABBB@@7;;AB@@;;:@@8::>>AA::;><>>?A77060----6333
@ATNG8:00688:03519
GATGGTAGGTGCACATGAGTGTATCCAGAAGATCAGGAACTCTAGAAGAATTCAGATTTTTAACACGAGAGTAAACGTAAAAAGAAGGTTTTACAAGACTCTCGTTAACAATATTGCAGCAGTACGCACACAATCGAAGCGCAGTAAGGATGGCTAGTGTAACTAGCAAGAATACCACGAAAGCAAGAAAAAGAAGTACGCTATTAACTATTAACGTACCTGTCTCTTCCGAAACGAATGAGTACCTCTCAGACGCTCGTCCTAATCGATAACCTCGAGTCT
+
CBCC@CBB?BCCCCCCEBBBBBBCC@CBB?BBCCAA>@?BBCDCBC?CD?B?@@@99999*:>CCDCCCCCBBA9AA9::::*;C>C5;;;6;DC@ECCBABCCB@B@??<>AA?BBBBCAA@DDCCCCDCB?CAAA?AAA@DDDA?DAC?@?@CCCBBBC?CBABAA?BC>B@@<@ACBA9@>><>CCCC3BB@B>@>BB?AA<A=A>>>6829?BBB?BBBBBCD@B?BCC>CCC?BBBBCBB?BBBBBCCBBBBBBBB>@@<@B??@@;>;<<<@AA>?
@ATNG8:00688:03531
GATGTAGGTGCACATGAGTGTATCCAGAAGATCAGGAACTCTAGAAGAATTCAGATTTTTAACACGAGAGTAAACGTAAAAAGAATGTTTTACAAGACTCACGTTAACAATATTGCAGCAGTACGCACACAATCGAAGCGCAGTAAGGATGGCTAGTGTAACTAGCAAGAATACCACGAAAGCAAGAAAAAAGAAGTACGCTATTAACTATTAACGTACCTGTCTCTTCCGAAACGAATGAGTACCTCTCAGACGCTCGTCCTACCATCGATAACCTCGAGTCT
+
<=94444.44599>AAAAAACBCB@DCD@CBBBA@>@@CBBBBCB?BC=@=@BBBBBCB5C@ABACCCBBAA@8@A;;;;;*;B>B;;;;&;::69CCCB:;;B?B?@@=?AB>BBBBCCCBCCAAAB@@@?ABBB?BA@??A;93;5;;;6;CAA@@@B?BCBAAA@DD9>>@000@@@7;;=9:99887$0959///98<7848=A>@@=E8;;BAA@CDCDCCE@B?BCC=B@@=@?@@????AAABEBAAABB???@<=9818<88866/69=998@><>
@ATNG8:00696:03525
GATGGTAGTGTCAGTGCGCGTCGTCCAGAAGATCAGGAACTCTAGAAGAATTCAGATTTTTAACACGAGAGTAAACGTAAAAAGAAGGTTTTACAAGACTCACGTTAACAATATTGCAGCAGTACGCACACAATCGAAGCGCAGTAGGGATGGCTAGTGTAACTAGCAAGAATACCACGAAAGCAAGAAAAAGAAGTACGCTATTAACTATTAACGTACCTGTCTCTTCCGAAACGAATGAGTACTGTATCTATGTGTGCGCTACCATCGATAACCTCGAGTCT
+
BBBB?CBBBCCC9:6<>;;?;==<<9ABB@BCCBAB>B7;;D:<:E@AA9:59?AABBCB3B?BBBBBBBB?>>5=?;;;;;*;A?B?CFG<CGCAGBBBBBA;;5;?@?<@::8;DBGDCCCDBBBCCBBB@DC::6;???ABBBBB=BBC?AABBBBBB@BBAAAA?CC?BBB>ABCCG>?@@@BABBB3?@<A>>>??AAA<>;>>>D=C=BABAA>AAAADDB?B?CBA9A9949::A???AABECCBBBABAA=>888AA;A888;98188=>?A@??8
@ATNG8:00696:03543
GATGGTAGTGTGTCTCTGAGAGTAGTACTCATTCGTTTCGGAAGAGACAGGTACGTTAATAGTTAATAGCGTACTTCTTTTTCTTGCTTTCGTGGTATTCTTGCTAGTTACACTAGCCATCCTTACTGCGCTTCGATTGTGTGCGTACTGCTGCAATATTGTTAACGTGAGTCTTGTAAAACCTTCTTTTTACGTTTACTCTACGTGTTAAAAATCTGAATTCTTCTAGAGTTCCTGATCTTCTGGCTCTCGTAGACAGATACTACCATCGATAACCTCGAGTCT
+
:;99344445==CCCA<;555555>@@>>BED=A;;;6;@=@<@;;:@>A>B@@A@6;5;;??2946;;;=A@==855444$4>:?@A@:@966166?:>>:==?<<=<@?>>==?>:>?>8?<??@A@>:;6:@AA=BBB<;;CCCCCCBCA@@?AAB>BA?A@@@@BAAA;;4:;;;;-;;A;;;;:;(:@BBC>ABA9969@@;;9<A@?+>;;<=9=:??;<;;<<;;7;9<<<=<<75999;?AAACCBBACBCBBBA;:0+0000>=><@0::B??>BB
@ATNG8:00698:03529
GATGGTAGCACGACACGACGATGTGTACTCATTCGTTTCGGAATAGACAGGTACGTTATTAGTTAATAGCGTACTTCTTTTTCTTGCTTTCGTGGTATTCTTGCTAGTTACACTGCCATCCTTACTGCGCTTCGATTGTGTGCGTACTGCTGCAATATTGTTAACGTGAGTCTTGTAAAACCTTCTTTTTACGTTTACTCTCGTGTTAAAAATCTGAATTCTTCTAGTAGTTCCTGATCTTCTGGACAGAGTGTGCAGATACTACCATCGATAACCTCGAGTCT
+
BCBB@BBBBDEC?BCDCCC;696:BCABAE;;9<CCC=CC>A>BBBBBCC=@@B;:4;@9?@@:?=ABBBBBBBB?BBBBB1CB>C99929?@C@BEF@BA=@>??AB?BBBBBBB<??@=<;@?>>>A=<8<>=A:>=??CE>>>>?>@@@@A=?==:=?;?<AA>===@@B<>>@A@5@=A<<<<<<+;<<=;5<<=@@A@@@A:>>==/>;:;=7=98808>;/////)//6659==39;<:A;;::@>=@@@??:;;;;;?;?8//<//*/176<>==>>
@ATNG8:00700:03537
GATGGTAGAGAGACTGTAGCGCACCCAGAAGATCAGGAACTCTAGAAGAATTCAGATTTTTAACACGAGAGTAAACGTAAAAAGAAGGTTTTACAAGACTCACGTTAACAATATTGCAGCAGTACGCACACAATCGAAGCGCAGTAAGGATGGCTAGTGTAACTAGCAAGAATACCACGAAAGCAAGAAAAAGAAGTACGCTATTAACTATTAACGTACCTGTCTCTTCCGAAACGAATGAGTACTATGTAGAGCTCTATACTACCATCGATAACCTCGAGTCT
+
@@BB><66:<<A@A<<<@@@>>B>@7CBB?;;9944.438:9555=9==8;733333===+=7<<=======BA87744999$9;;;2555&55949;;;=====7?<@B=A@@<@@@@CGHCCBBCCBBBB@CBDD@BAAAAAAB?@;@00,0===AAAB?BBBCBB>BB<??B<A==8?6=;;677788(7=9>>>;;:===5;7:>>@<A=>>B@@<@>873??0544==5;:@<BBCCCAA>?>AA:;:;;779:8877785:;;>>==2939::879;2
@ATNG8:00711:03533
GATGGTAGAGAGAGCTCTCTCATCGTACTCATTCGTTTCGGAAGAGACAGGTACGTTAATAGTTAATAGCGTACTTCTTTTTCTTGCTTTCGTGGTATTCTTGCTAGTTACACTAGCCATCCTTACTGCGCTTCGATTGTGTGCGTACTGCTGCAATATTGTTAACGTGAGTCTTGTGAAACCTTCTTTTTACGTTTACTCCCGTGTTAAAAATCTGAATTTCTTCTAGAGTTCCTAGATCTTCTGGGTCTACGCTCGTCGCGCTACCATCGATAACCTCGAGTCT
+
AB;;46>CCDCCCCD:;:CDGFCBCCCBAA@B=ACCC=BD@D=ABCCCCB>@@C@@>@?D?AA<?=>@CBBBBBB?BCCBC1BB?BBBF>BBBB;=>A<88299:8AB@BBBBB@??<===;?<??A@?@??<?ACB<>>>>>>@?>>>??>=:;6;===BB<@;;;:BAAAAD:?>?BK;C7;7:@DDD/>=<=A9A667A7<;;:/6767(8:::<)//)//)/9<=;==496///;89:59;67.69///66577<=AAAAAAA<@>;;;9;6;7666:9:AA
@ATNG8:00667:03557
GATGGTAGGACGAGCGTCTGACGAGTACTCATCGTTTGGAAGAGACAGGTACGTTTAATAGTTAATAGCGTAACTTCTTTTCTTGCTTTCGTGGTATTCTTGCTAGTTACACTAGCCATCCTTACTGCGCTTCGATTGTGTGCGTACTGCTGCAATATTGTTAACGTGAGTCTTGTAAAACCTTCTTTTTACGTTTACTCTCGTGTTAAAAATCTGAATTCTTCTAGAGTTCCTGATCTTCTGGATATGAGTGACTCGTGCTACCATCGATAACCTCGAGTCT
+
77787;7=8444559544;;///:///9///////;3>7;7655::::.55<555)55:999.929=;<@BBAC@000@@)/0*//99/-///)//-(-/)//9::>:A@><;;<:.544.4.5555655<.5444.5999;;;9<<:<<:5559<<<;BB?B??@?@@:9999=9@@@7A=D>99;:;(;9>@B19:999@@955.5555$9::@A;>499;@BC:;:E?B=@??@@@=@AB=BCAAAABCCBCB@@;;;A?@9@;00000+0;==>>====
@ATNG8:00671:03570
GATGGTAGCTATACGTATATCTATGTACTCATTCGTTTCGGAAGAGACAGGTACGTTAATAGTTAATAGCGTACTTCTTTTTCTTGCTTTCGTGGTATTCTTGCTAGTTACACTAGCCATCCTTACTGCGCTTCTATTGTGTGCGTACTGCTGCAATATTGTTAACGTGAGTCTTGTAAAACCTTCTTTTTACGTTTACTCTCGTGTTAAAAATCTGAATTCTTCTAGAGTTCCTGATCTTCTTGGACAGAGTGTGCAGATAATCGATAACCTCGAGTCT
+
899<5::=?;;<@B><<ACCCCBCDD;:;C;;7;BAC>CC@E@BBBBB;;7<?@@@;@<@ABB@B?BBBBCCCBA???>;?1884;3992999?<?:927813333::8=BBBA@;A;>>>9@<>>>@868B;>>BC;>==;;;;?>>>>A>>>@>8888<A4:5::;8<9;9:155899->;A;@@@@@/><87;0999///777849999(6777:/505726@@;;;>9>9=<<?=>3::3:8::69///9667===7:499<;<=6<6<<=666;/
@ATNG8:00671:03580
GATGGTAGTGATACAGATCAGACACCAGAAGATCAGGAACTCTAGAAGAATTCAGATTTTTAACACGAGAGTAAACGTAAAAAGAAGGTTTTACAAGACTCACGTTAACAATATTGCAGCAGTACGCACACAATCGAAGCTCAGTAAGGATGGCTAGTGTAACTAGCAAGAATACCACGAAAGCAAGAAAAAGAAGTACGCTATTAACTATTAACGTACCTGTCTCTTCCGAAACGAATGAGTACCTCTCAGACGCTCGTCCTACCATCGATAACCTCGAGTCT
+
><BA?ABA?@@@CCCCDBBBBBCBB?BBB?BBBB@@=@@ABACBBC?CD@B?889@>;;<+B7BBAAABBCCCA8>9;4444$5:5:.555&599495555944505:>>:>BC:=BC?A@DCBBDDCCBBD@BBBB?AAAA@A??;@?B;;5:??@?B??=?CDDAA>AB?9:9499@A@8@9949@AAA3==:=@@@@A@@@<@<??BA;>;?@BBA?CCBBDBD@@<AFA8@00-0@@@CBB@ABBBBBCCD?@?>==8;:77<///;::6:7<?>>?;;;
@ATNG8:00673:03574
GATGGTAGCACGACACGACGATGTGTACTCATTCGTTTCGGAAGAGACAGGTACGTTAATAGTTAATAGCGTACTTCTTTTTCTTGCTTTCGTGGTATTCTTGCTAGTTACACTAGCCATCCTTACTGCGCTTCGATTGTGTGCGTACTGCTGCAATATTGTTAACGTGAGTCTTGTAAAACCTTCTTTTTACGTTTACTCTCGTGTTAAAATCTGAATTCTTCTAGAGTTCCTGATCTTCTGTATGACTAGTGTACTACTACATCGATAACCTCGAGTCT
+
@;BC?DBCEFAA;@DCCCI9;;CCDCCBBC9989@BB=BC@C@DCCCBBB?CCBBA@C@CCBB@B@CBBCCCBB@?BBAAB2??;@999(7>>A?BBB?BA=AAABBC>>?>@@<?A;>>@<@<@BAAA=>>;@@AA7::>@<<<>>>??@A?>>:>==8=B8=:>@@??>?==9<=@@@6@<A8<====+=>666.6///..67.2+...&....727055/568555:6:57;9778+//;;99?@;;;>===>B>>>AAABB>>>=>:=<A<=>C::8
@ATNG8:00677:03569
GATGGTAGTGTCAGTGCGCGTCGTCCAGAAGATCAGGAACTCTAGAAGAATTCAGATTTTTAACACGAGAGTAAACGTAAAAAGAAGGTTTTACAAGACTCACGTTAACAATATTGCAGCAGTACGCACACAATCGAAGCGCAGTAAGGATGGCTAGTGTAACTAGCAAGAATACCACGAAAGCAAGAATAAAGAAGTACGCTATTAACTATTAACGTACCTGTCTCTTCCGAAACGAATGAGTACTATAGACTATCTGAGACTACCATCGATAACCTCGAGTCT
+
95<<5:@@444:5559955555;;;:=?=<>==@>>:>:>:99@CC>???A<>???>@@@1@>BBDAAABBB@B9??AAAAA,;;595::9&5<@.9965:::45095:>@BBB?BBBBCCCCBBBCEEDBC@CCAA>AA@@@A??<@?A;;8;BBCDBBF>AAC:99@BB@AAA?A@?;=7;==*00+/<>6=A===>>AA@A??B?B??>?A=98::9=@A@@AA@<?9=>>.88=8>;>A@BBBBBDB?;;=:@@BDBBCCAA=@999AAB?B=A@A?>:99
@ATNG8:00683:03598
GATGGTAGTGATACAGATCAGACACCAGAAGATCAGGAACTCTAGAAGAATTCAGATTTTTAATCACGAGTAGTAAACGTTAAAAAGAAGGTTTTACAAGACTCACGTTTAACAATATTGCAGCAGTACGCACACAATCGAAGCGCAGTAAAGGATGGCTAGTGTAAACCTATGCAAGTAATACCACGAAAGCAAGAAAAAAGAAGTACGCTATTAACTATTAACTTACCTGTCTCTTCCTAAACGAATGAGTACGATGACGATCTCGTGTGCTACCATCAGTAA
+
:88:74455::<>@@AADCBBC;;;6;996:??:::3:5:::9;?A;58257<66:9888$/(//://3:::443=1334.4444$4;7;3;;9+955.5555555555)47<<3:44.44889:==;;;<<<<@B=@@AC65/:88////(/3999599844/555(-(--22683///0669*//66919//*/99:;;%885888:<8822.51552338279///*/:535>?8<699907;;9:9979:666:8////678:755.....84655....3
@ATNG8:00686:03570
GATGGTAGGACGAGCGTCTGAGAGGTACTCATTCGTTTCGGAAGAGACAGGTACGTTAATAGTTAATAGCGTACTTCTTTTTCTTGCTTTCGTGGTATTCTTGCTAGTTACACTAGCCATCCTTACTGCGCTTCGATTGTGTGCGTACTGCTGCAATATTGTTAACGTGAGTCTTGTAAAACCTTCTTTTTACGTTTACTCTCGTGTTAAAAATCTGAATTCTTCTAGAGTTCCTGATCTTTGGCGCTCTGTCACGTCTGCTACCATCGATAACCTCGAGTCT
+
A>@=3:4424::;?@@AABBABBB@CBCCC;;2:?AA=BB@B?AAACCCCACCCBC@E@BCCC?C?;;9@?>;=?7;;??>+;;9<<=C=@@AA;A@B>@B::;@CBC@CDDCDBCC?BCB@C?CBBCCCCC>BCCE@CBCBBDCCBBCCCBBBC@BBB?BA?B=@AB;;;FGHAJBBBB:B@C5;<;;;*;CBCG?GCDCCCC;;;5;;;;*;AAA@5;5;A>ABCCCCC@B@CDBCCDC>C@B@@?AAABCBBBAAABBBCC=A999A??9?>AA@AA?@?
@ATNG8:00689:03592
GATGGTAGGCGAGAGTGAGACGCAGTACTCATTCGTTTCGGAAGAGACAGGTACGTTAATAGTTAATAGCGTACTTCTTTTTCTTGCTTTCGTGGTATTCTTGCTAGTTACACTAGCCATCCTTACTGCGCTTCGATTGTGTGCGTACTGCTGCAATATTGTTAACGTGAGTCTTGTAAAACCTTCTTTTTACGTTTACTCTCGTGTTAAAATTCTGAATTCTTCTAGAGTTCCTGATCTTCTGGCGCGTATGTATGTCGCCTACCATCGATACCTCGAGTACT
+
@A@A8A=B?CCBBDCBCCCFCCCCCCBBCC@@=@B@A<BA=A?A@@DCCB?BB@@?AE=??AA5:89AABB>=>B;@@@A@.@@;9333(3;<?:<>@<00,/99=::6BB>B===>:=>?1908>;9:>>:5:9<<-//=<@@???????;;;A=>>=<>><@<@???@A@@@7;;>AA5A=D<A@AAA/A?@@B;@>>>>=@>>><@FE6>:=@@@=C=BA;>>>@====B=A???AA<?>>;;;;;@===>@??@@@@133=27,--733347777:3337
@ATNG8:00689:03593
GATGGTAGTGTCATATGAGAGTGTGTACTCATTCGTTTCGGAAGAGACAGGTACGTTAATAGTTAATAGCGTACTTCTTTTTCTTGCTTTCGTGGTATTCTTGCTAGTTACACTAGCCATCCTTACTGCGCTTCGATTGTGTGCGTACTGCTGCAATATTGTTAACGTGAGTCTTGTAAAACCTTCTTTTTACGTTTACTCTCGTGTTAAAAATCTGAATTCTTCTAGAGTTCCTGATCTTCTGGAGATATCATCAGCGAGCTACCATCGATAACCTCGAGTCT
+
BBBB@BCCCBBCCCCCCCEDDDDDCBBBBCCB@BBBE?ED?B>BDDDDCC@CCCBC?C?CCCC?C@DDCCAAACD=>??@@1@C?BBCC>CCBB>BBB?BD?AABCDD?BBCCCCBC?CDC?C?CCBCBCAA>BBCE?BBCCCCCBCDCCDDAAA@CCC?BC?B?BBBBBCCCC=B::::6:>B>:::::*;AAAB=AACCCCCCCC?BBBB0BBBDGFGACC@CCCCDBB?B@BBBCCC?BBD?BBCCECCCCCDDDD@B@CDD@@9::B::6:?BCCDCB??
@ATNG8:00691:03555
GATGGTAGTCGGACATACATACGCGCCAGAAGATCAGGAACTCTAGAAGAATTCAGATTTTTAACACGAGAGTAAACGTAAAAGAAGGTTTTACAAGACTCACGTTAACAATATTGCAGCAGTACGCACACAATCGAAGCGCAGTAAGGATGGCTAGTGTAACTAGCAAGAATACCACGAAAGCAAGAAAAAGAAGTACGCTATTAACTATTAACGTACCTGTCTCTTCCGAAACGAATGAGTACCTCTCAGACGCTCGTCCTACCATCGATAACCTCGAGTCT
+
//875558://)/9970/////;<@<7;6;4;BCB@>;?5>@@A@AA7;<494:;;;;???+<266<<<====C?4>;5555&597<.555&5;;69655>===B>?<?C?BCC@CCBC;:6??==;;;>6919AAA>BCDDDBBA>B?@=@9999=>>>?<?<><;<88855<<7=444818;;433373'38/733;>><<<777:77829497>>:499949@@<@@CCC=C8858>===<@?889??AA????998>5:::7<////89/606776665<
@ATNG8:00702:03559
GATGGTAGCTCACGTACGTCACACGTACTCATTCGTTTCGGAAGAGACAGGTACGTTAATAGTTAATAGCGTACTTCTTTTTCTTGCTTTCGTGGTATTCTTGCTAGTTACACTAGCCATCCTTCTGCGCTTCGATTGTGTGCGTACTGCTGCAATATTGTTAACGTGAGTCTTGTAAAACCTTCTTTTTACGTTTACTCTCGTGTTATAAATCTGAATTCTTCTAGAGTTCCTGATCTTCTGGAGATACACATGATACTCTACCATCGATAACCTCGAGTCT
+
>>=>865::<<;;;<<;666=:9:AABBBCCE@D;;;0;A=@=@AAAA@A=>:?=<9<5:8959=9=>A??=B@@6@B@@>/=?;??AB=ABBB>AA@=@>*00////39:==442748<=;?;AAC999@<???@380@////;/55999:7715224::39:88:B@@@@E:<====1<:?:==>>>.:9===------,6--/.5887.777795949=5@@@>=>>=D<>>?;::6<::7:??>?>>;;;;;A>?>>===9=;;;>;;5;=AA??=;;;
@ATNG8:00704:03551
GATGGTAGCTATACGTATATCTATGTACTCATTCGTTTCGGAAGAGACAGGTACGTTAATAGTTAATAGCGTACTTCTTTTTCTTGCTTTCGTGGTATTTCTTGCTAGTTACACTAGCCATCCTTACTGCGCTTCGATTGTGTGCGTACTGCTGCAATATTGTTAACGTGAGTCTTGTAAAACCTTCTTTTTACGTTTACTCTCGTGTTAAAAATCTGAATTCTTCTAGAGTTCCTGATCTCTGGGATGTGTGCGCAGTGCCTACCATTCGATAACCTCGAGTCTT
+
?@@;9==>C?>?>>>>E?AA>>CCCCBBBCAA<ABDC=BBAD@CCCFBCB?A@BBB?A<?>@A;A=A???A><8;6::===+;?;A99929A=?;?@>=5;;5:00/6606699>:=@<;;;<@=BAA;;;;;=B@@@<???@;;<@@AAAA777=;888:>>:>;>A@???BAA<A@@@@3@<@<>>AAA/A=<=A:A>>>AA@9;<07778(8=>>@<@=AA<=>>B==><@<@A@@>>9;;=19///:99;;;?>;;7-3--)--(-2223-3+--799=771
@ATNG8:00673:03617
GATGGTAGGCACTGCGCACACATCCCAGAAGATCAGGAACTCTAGAAGAATTCAGATTTTTAACACGAGAGTAAACGTAAAAAGAAGGTTTTACAAGACTCACGTTAACAATATTGCAGCAGTGCGCACACAATCGAAGCGCAGTAAGGATGGCTAGTGTAACTAGCAAGAATACCACGAAAAGCAAGAAAAAGAAGTACGCTATTAACTATTAACGTACCTGTCTCTTCCGAAACGAATGAGTACTGTATCTATGTGTGCGCTACCATCGATAACCTCGAGTCT
+
BCBC@CCC@BBBCCCCCCAAABBDD>CDC@DFCCAA?B@BBDBBBA@DD@C?BBB@????.@=BBCBCCB;:9C?DBCGCEC2;;5;2;::-9BB>BAAADDDCC?C@CC@BAB?ACCCCCCBBCBCCA@@C?@@AA?B:;:DCBB?C@C@@>?BBBCCCC@BBB999@AC?::::>;0000+00/)/////(/;6<576>@AAA<@::99A8<9=?AAA?AA@A@BB?A?BBB>BCD@EBAAABCBBDABBCAAABB===AAAAA=D????>=9==>>>A?998
@ATNG8:00673:03634
GATGGTAGCTATACGTATATCTATGTACTCATTCGTTTCGGAAGAGACAGGTACGTTAATAGTTAATAGCGTACTTCTTTTCTTGCTTTCGTGGTATTCTTGCTAGTTACACTAGCCATCCTTACTGCGCTTCGATTGTGTGCGTACTGCTGCAATATTGTTAACGTGAGTCTTGTAAAACCTTCTTTTTACGTTTACTCTCGTGTTAAAAATCTGATTCTTCTAGAGTTCCTGATCTTCTGGTAGAGCGTGCATATATCTACCATCGATAACCTCGAGTCT
+
BBBB@BBBCCCBBHCCCCBCDBB@ABCBBB:9::AAC>BA<@<;;;@?@@;@ABBC@C@CC@?=@@ABCBBBBBA99899+384;BCC>CBBB?B=<7?C4999BBB?BBC989>A<===<A;ABBA=::;=A@@@<@@@?@@@@@@@>@=><?;:::8=?;@<>>>>>=A@@;??>>>2=8=:=====+=><<<+//6///=;:>5;;;;+9==<>B;??<>>>>@AA=B=???B>=7;;A<A@@@BB;;;>>@@@BABA@@<@:::@??=><AAAAAAAA
@ATNG8:00676:03622
GATGGTAGTCTCAGATAGTCTATAGTACTCATTCGTTTCGGAAGAGACAGGTACGTTAATAGTTAATAGCGTACTTCTTTTCTTGCTTTCGTGGTATTCTTGCTAGTTACACTAGCCATCCTTACTGCGCTTCGATTGTGTGCGTACTGCTGCAATATTGTTAACGTGAGTCTTGTAAAACCTTCTTTTTACGTTTACTCTCGTGTTAAAAATCTGAATTCTTCTAGAGTTCCTGATCTTCTGGCTCTCGTAGACAGATACTACCATCGATAACCTCGAGTCT
+
D<;69><<BCCDCCCCCCCCBBBBCDDEDCBA=@;;;0;A=B?CCFDGBB?BB@@>;>;?AAC=B?BAA@BBCAB>;;::-7<:?9;;0;@;;4:9:2:C8;;:CBB@BCCCDDBB?BDC@C@CECB@@@A=@@BB>CBB@@@BBBAAAB@@@C@BBB@CC@B?@@BBBCFCD@BBBBB9B?B><;;<;*;ABBI>DCCAAAABBB?CDCD5CBBBCACACD@CBBCBCC@C@CBBBCC@BACACCBCBCCCBBBBBCB;;;AA=@;;:BAA=B@BAAABBBB
@ATNG8:00684:03601
GATGGTAGGCGACATACATACGCGCCAGAAGACAGGAACTCTAGAAGAATTCAGATTTTTTAACACGAGAGTAAACGTAAAAAAGAAGGTTTTTACAAGACTCACGTTAACAATATTGCAGCAGTACGCACACAATCGAAGCGCAGTAAGGATGGCTAGTGTAACTAGCAAGAATACCACGAAAAGCAAGAAAAAAGAAGTACGCTATTAACTATTAACGTACCTGTCTCTTCCGAAAACGAATGAGTACTGCGTCTCACTCTCGCCTACCATCGATAACCTCGAGTCT
+
;>BE@CCB@BBBBBCCCDCBBBBBB<AAB>BCCBB@B8;;B;;9D@BB>A=?@997<<<;%<8;=<AAAAC9::,999;;;::#95.5.5555$5<<7><;@CCCCB@C?CC?CBB8;:A@BBCCDCCCBBA::5;?>><??==@@:94<?BBB?BBBBBBCC?CCCFBB?AA<9:98<<9999+99=9888888%2:7=255@==<<1606599*/,/;AAA=CCBBC??9=99999*9<<6>BBBBBABBBBBBBCBBABAABA?BCA=A000:==5=9>@999???
@ATNG8:00691:03621
GATGGTAGCACGAGTCACTCATATCCAGAAGATCAGGAACTCTAGAAGAATTCAGATTTTTAACACGAGAGTAAACGTAAAAAGAAGGTTTTACAAGACTCACGTTAACAATATTGCAGCAGTACGCACACAATCGAAGCGCAGTAAGGATGGCTAGTGTAACTAGCAAGAATACCACGAAAGCAAGAAAAAGAAGTACGCTATTAACTATTAACGTACCTGTCTCTTCCGAAACGAATGAGTACGTGTGCGACGTGTCTCCTACCATCGATAACCTCGAGTCT
+
BBBBADDCBBBDCCCCCCCCC@@@C@DDC?CGDD999:?BBEDDDC@CC?A?BCC@???@1??BBBAAACCBBB>B9;;FEF1DD?B4;;<-;BB?BCBBBBC;;7;?AA>ACC?BBBBBCCDCDDCCBBBB?BBCC>@>>>??AB>B?A::8:CCCFAAB?BBBCBB?BB;???399999+9>>;88888(6><A>>>AEC@@<?<??>?:>8=>AAA>ABBBBBB>A?>><6=9949??ABCBBBBAAABCB>>>B>>>;@@@<@888A;:6;;?AA??>??
@ATNG8:00694:03603
GATGGTAGATATATGTACGCTCTACCAGAAGATCAGGAACTCTAGAAGAATTCAGATTTTTAACACGAGAGTAAACGTAAAAAGAAGGTTTTACAAGACTCACGTTAACAATATTGCAGCAGTACGCACACAATCGAAGCGCAGTAAGGATGGCTAGTGTAACTAGCAAGAATACCACGAAAAGCAAGAAAAATAAGTACGCTATTAACTATTAACGTACCTGTCTCTTCCGAAACGAATGAGTACTATAGACTATCTGAGACTACCATCGATAACCTCGAGTCT
+
99<?6;<?@@<<?AABBBBCCB@AA@BBA?C;;;9=5;7<;=ABBB?BB@B@BBBBBCCC3C>AABDBCBBBBC??@ACCCC5BA<@5;;;.;AA>BCCFFDCDC?CA@A>AEE@BBBCCCCCCCIDCCAAA=A;;;?BAABCBCC@HAEBB?BBAAACBB?BBBBCC?BB?BB@9==:9::+::939===?1?B?D667A@?>@3836?@?7;7:ACBCACB@@=00,0,000+0::5?@BBBCCCCABBCB=>>BBBBBBBBCA=@000;;@:B?BBBBB?;;
@ATNG8:00696:03610
GATGGTAGGCGTGTGAGAGTCTGCCCAGAAGATCAGGAACTCTAGAAGAATTCAGATTTTTAACACGAGAGTAAACGTAAAAAGAAGGTTTTACAAGACTCACGTTAACAATATTGCAGCAGTACGCACACAATCGAAGCGCAGTAAGGATGGCTAGTGTAACTAGCAAGAATACCACGAAAAGCAAGAAAAAGAAGTACGCTATTAACTATTAACGTACCTGTCTCTTCCGAAACGAATGAGTACCTCTCAGACGCTCGTCCTACCCATCGATAACCTCGAGTCT
+
B=BB?C>D@CCB==>==966;;;<<6<>>:=CBBBA>B<@??CBBC@BB?B?@?@:8987$32889<=====?>6<737@?@.@>;>2999*9;A;@BCBBB@@@<@<AB=@@?<@@@C>>>>>AA@@@@@A:>>>A<>>A@@@AA=D=A?B>BB@DBAA@=AA@@BC?9999A@?BA:887,5:8469797)6:59777>?A:<8;=BAAA<A<AAA?@;?@@@A@A=A>;660700+0;;==BB<@<9777579<7555=6;667(/699....3233368866
@ATNG8:00696:03615
GATGGTAGTCGCTGATGATATCTCCAGAAGATCAGGAACTCTAGAAGAATTCAGATTTTTAACACGAGAGTAAACGTAAAAAGAAGGTTTTTACAAGACTCACGTTAACAATATTGCAGCAGTACGCACACAATCGAAGCGCAGTAAGGATGCCTAGTGTAACTAGCAAGAATACCACGAAAAGCAAGAAAAAGAAGTACGCTATTAACTATTAACGTACCTGTCTCTTCCGAAACGAATGAGTACTGTATCTATGTGTGCGCTACCATCGATAACCTCGAGTCT
+
ACDC@CBBBDDCAABCDDDDDBBB?CED@CCCBBB?B?BBCCCCB@BB?B=???89999)98@ABBAACBBCA;@@@CDEE5;:8;>BBBB0BBB>CCBCDCCCB?B?CC@CBC?CDAABCCCBAABBBCBB?BC@@>ABAA@A?><@?BBBC?CCCBAAA=AACBBB?BB?BB@9==9999+99:39===?1?B??::;BAA>>:><?@CC:=:>ABBB@BBAAA::7:?@@>9@9959BBBCBBBBBBBDBAAABBBB??AAAA<@788=;;5:7:>A>@///
@ATNG8:00699:03645
GATGGTAGCGCACACATAGATACAGTACTCATTCGTTTCGGAAGAGACAGGTACGTTAATAGTTAATAGCGTACTTCTTTTTCTTGCTTTCGTGGTATTCTTGCTAGTTACACTAGCCATCCTTACTGCGCTTCGATTGTGTGCGTACTGCTGCAATATTGTTAACGTGAGTCTTGTAAAACCTTCTTTTTACGTTTACTCTCGTGTTAAAAATCTGAATTCTTCTAGAGTTCCTGATCTTCTGGATAGCGACGCGATATACTACCATCGATAACCTCGAGTCT
+
B@@?8===B=<<<BAAAACCDDDCCCBBC=CC?BCCC=BC9946=>?DCB@BCBBB@C@AAAA>B?BCDCCCBAA<;;;;;);B494><5<<<=:==>9>B99:BCCGAICBBCCBA>AAB?BACCCCCCCC@BBBB?BABBC@AADCBBCBAAB@BCBACC?C?BABBCDDDC@C@@@@7B?C@CDEED5DDBBB=BCCCCCCCBB?BBBC5BBBCC@BACC?CBBBCCC@C@AAACBB@BCCAEDFBBBCFGC:;;CCEEBBB@CAAAB@A=A????BBBBB
@ATNG8:00701:03604
GATGGTAGCTATACGTATATCTATGTACTCATTCGTTTCGGAAGAGACAGGTACGTTAATAGTTAATAGCGTACTTCTTTTTTCTTGCTTTCGTGGTATTCTTGCTAGTTACACTAGCCATCCTTACTGCGCTTCGATTGTGTGCGTACTGCTGCAATATTGTTAACGTGAGTCTTGTAAAACCTTCTTTTTACGTTTACTCTCGTGTTAAAAATCTGAATTCTTCTAGAGTTCCTGATCTTCTGGACAGAGTGTGCAGATACTACCATCGATAACCTCGAGTCT
+
CCBC@DDBABBCCFCCCCCCFCCCDCCBBCBA?BCDL>CC?B?CCCCCCC>AABCD@C@BCCA>B?BBBBBBBA@;::99:9#998=87919B@A;?9939@399@==?<@BCA@@::38888=;?AAAA?>>:=@@@:<=A@@A>>>>ABA<>>B<;<;<AB;>;>?ABBB@@@:==@BC5B5838?@?@/@>;;;1;;;889=<=?=AAAA/?>==@<@<@@<@A@A;;;=@<@BBB??<?>><>B@@@@@A>>>A::;AAA@@<@999966/76;;<:;;AA
@ATNG8:00701:03634
GATGGTAGTATCTGTCTACGAGAGCCAGAAGATCAGGAACTCTAGAAGAATTCAGATTTTTAACACGAGAGTAAACGTAAAAAGAAGGTTTTACAAGACTCACGTTAACAATATTGCAGCAGTACGCACACAATCGAAGCGCAGTAAGGATGGCTAGTGTAACTAGCAAGAATACCACGAAAGCAAGAAAAAAGAAGTACGCTATTAACTATTAACGTACCTGTCTCTTCCGAAACGAATGAGTACTACTCTCAGAGACACACTACCATCGATAACCTCGAGTCT
+
@CED@DBAAABCCDDCBBCCCCCBB@CCC@BA@BA@=A>AABAAAB?BC?D?AABCCCCC2C?CCCAAAABBCE>BBCCCCC3@@=@5;;;6<BIAHDCCCDDBB?B@BB?CCC?BBCBBBDCCCCCBCCCD?BBAA>ABCCCCBB?C@BBA>ADDDAAAC?BBBAAA@CC?999:==999+9<<99:::::%:?<;858=<=;:7;;??BF:>:=AB;;8;BBBBCC?C=CBD>AAA?BCDDDCCCCCBBBCCCAAA>???>>==:=:;;?==9=:===@A;;;
@ATNG8:00712:03600
GATGGTAGACACGTGTGCTCTCTCGTACTCATTCGTTTCGGAAGAGACAGGTACGTTAATAGTTAATAGCGTACTTCTTTTTCTTGCTTTCGTGGTATTCTTGCTAGTTACACTAGCCATCCTTACTGCGCTTCGATTGTGTGCGTACTGCTGCAATATTGTTAACGTGAGTCTTGTAAAACCTTCTTTTTACGTTTTACTCTCGTGTAAAATCTGAATTCTTCTAGAGTTCCTGATCTTCTGGACGACGCGCACTGACACTACCATCGATAACCTCGAGTCT
+
ABBB?BBBCCCCCAAABBCCEDCCCCCCCC@?<@?@@<AMAG?BBDDECD@CDC999;?BBCB?B?BBBCBBAAA>BBBBB3BB=B997,3???=AB@=@@000==?@=BBA@@@>><==>=@<@BAAAA>><>A??;>>@?><>AA>>>AB@==9=>?;?@<@=BBB@@@@@@<?>>>>2=:=:88888(8@////(/////.66-/...&.355:6:355059998886;67=>@@F:::=9<<///:<7<<///977-,,,*,2229992<6@@A>>>@@
@ATNG8:00665:03674
GATGGTAGGCGAGAGTGAGACGCAGTACTCATTCGTTTCGGAAGAGACAGGTACGTTAATAGTTAATAGCGTACTTCTTTTTCTTGCTTTCGTTGTATTCTTGCTAGTTACACTAGCCATCCTTACTGCGCTTCGATTGTGTGCGTACTGCTGCAATATTGTTAACGTGAGTCTTGTAAAACCTTCTTTTTACGTTTACTCTCGTGTTAAAAATCTGAATTCTTCTAGAGTTCCTGATCTTCTGGTGTCTGATCTGTATCACTACCATCGATAACCTCGAGTCT
+
BBBB@DBB?CCDDBBBBCDIAAAIEGCCCEBB=AA@A<AA<A=@A@ABBC=@?CCB?B?AAAA>A?CBBBCBA=C?BBBBA2??5=999,7AA;AA:939A3::?>>?8@BB?:;?A<>>><A<AAAA=<<A<AAA@5><AA;<=AA?>=?@>>=59;=;>A<@<??>>>?;;;===>BB5@<@<==<<<+==:::2:76///==:>;>@@@/@>>>A=A<@@<@@@@?>>=F<>>===@7;;@<@B@???AA>>>AAAAAA<<<=D;>>AAA;>;>>>>@@BA
@ATNG8:00670:03686
GATGGTAGAGAGAGCTCTCTCATCGTACTCATTCGTTTCGGAAGAGACAGGTACGTTAATAGTTAATAGCGTACTTCTTTTTCTTGCTTTCGTGGTATTCTTGCTAGTTACACTAGCCATCCTTACTGCGCTTCGATTGTGTGCGTACTGCTGCAATATTGTTAACGTGAGTCTTGTAAAACCTTCTTTTTACGTTTACTCTCGTGTTAAAAATCTGAATTCTTCTAGAGTTCCTGATCTTCTGGGTCTACGCTCGTCGCGCTACCATCGATAACCTCGAGTCT
+
?@CC@DCBBBBCBBC9;:CCCCCCCCCCCCBB@BBBE>CC@C@ABCCCBB?BDDAA>A@CCBB>A>BBA@BB@AA?==;;=.??9>?CD>CBAA<??A=??59:@@@B=@?CBCA==9AAC:A;AA@@>>>@=A@@@17688>=@>>>===@?@@<;;;<;;6;;>??AA>>>><@@@@@3?:=9;;;;:*:>===4===888?<==<?EEE/?==>B:?:;;6;::<///9@9@@@>?>9=;;;1;?>?BE;;;A@;;;====@<??CC>>=<?;?===>>??
@ATNG8:00671:03686
GATGGTAGGCGACATACATACGCGCCAGAAGATCAGGAACTCTAGAAGAATTCAGATTTTTAACACGAGAGTAAACGTAAAAAGAAGGTTTTACAAGACTCACGTTAACAATATTGCAGCAGTACGCACACAATCGAAGCGCAGTAAGGATGGCTAGTGTAACTAGCAAGAATACCACGAAAGCAAGAAAAAGAAGTACGCTATTAACTATTAACGTACCTGTCTCTTCCGAAACGAATGAGTACGATGAGATCTCGTGTGCTACCATCGATAACCTCGAGTCT
+
A@BC@CCB?CBCBDCCCCCFDCBBB?BDE@BBBAAA>B?ACCCBBB@BB?A?CBCBCCEC5B@CFDFCBBBCCC>CBBBDDD1CC@D?CCC;BCC@CCCCCCCAA?@?@@>ABC?A@ACCCBCBBBCCCCCC@CB??<@@@?AB@@=A@CDD@CCBBBBCC@CCCBCB@AA=A@@9<<988*999;9999:.8A?C>??ECDBB8;8;AAB7;7;?CBD@ECBBC@@=@>@>@9?AA>AAACBBBBBBBBBBBBAAABB>AAAAA<A:;;?>>:>:>AACD677
@ATNG8:00681:03685
GATGGTAGCGCATATCAGCGCAGCCCAGAAGATCAGGAACTCTAGAAGAATTCAGATTTTTAACACGAGAGTAAACGTAAAAAGAAGGTTTTACAAGACTCACGTTAACAATATTGCAGCAGTACGCACACAATCGAAGCGCAGTAAGGATGGCTAGTGTAACTAGCAAGAATACCACGAAAGCAAGAAAAAAGAAGTACGCTATTAACTATTAACGTACCTGTCTCTTCCGAAACGAATGAGTACGATGAGATCTCGTGTGCTACCATCGATAACCTCGAGTCT
+
:=:@;@;?@AEBBABBBDBBBEAAA>ACB>BBB;;;=@=@BBABBB@AA=@;???:;;;;*;@CCCDCGGCA@A=ABBCHMM5BC@B@BBB=BEGECCBBBCDBC@B@BC@CBB?BABB@@@@BCABB;;;J@EC:;;;BBBBBAB@CAEBB@BBBBCC@@>@BBDBB?AD@BBB599999+9<<=BCDCCC)CC@D99:BDCBB?C@BB?D3818>B;;:;C;;<A@@D?@A@<@BC?:::BCAA???B@@?????BCA?>?>>?=?>>>BB@9@9==///<<;
@ATNG8:00683:03694
GATGGTAGAGAGACTGTAGCGCACCCAGAAGATCAGGAACTCTAGAAGAATTCAGATTTTTAACACGAGAGTAAACGTAAAAAGAAGGTTTTACAAGACTCACGTTAACAATATTGCAGCAGTACGCACACAATCGAAGCGCAGTAAGGATGGCTAGTGTAACTAGCAAGAATACCACGAAAGCAAGAAAAAAGAAGTACGCTATTAACTATTAACGTACCTGTCTCTTCCGAAACGAATGAGTACAGAGAGTACGATATGTCTATCGATAACCTCGAGTCT
+
ACCC@DCC@@ACBCCDCCCDCCCCB=BBB?BB@@A@<?=@?BAABC?CC?C?BBB<<;;;.==@ABBBBDC?>>7<>9;;;;.;C@D?BBC<CBD@CCBBBCC@A>A@DC?B@@>@@AABDCCCCCCCCBCB@BBCC?BBBBDDCC>@<@@A>BBCBBBAA>ABBBBB@BB@>>?=@@??=5<<<8988898%/:7////88@A@=A=CAAA:?<@BC@@>@BABBBF@B?BBA;A@A<??BBBBBBBBBCBDAAACDBA>?@AA;;@@><:8;?AABA?66
@ATNG8:00687:03669
GATGGTAGTAGTACACTAGTCATACCAGAAGATCAGGAACTCTAGAAGAATTCAGATTTTAACACGAGAGTAAACGTAAAAAGAAGGTTTTACAAGACTCACGTTAACAATATTGCAGCAGTACGCACACAATCGAAGCGCAGTAAGGATGGCTAGTGTAACTAGCAAGAATACCACGAAGCAAGAAAAAGAAGTACGCTATTAACTATTAACGTACCTGTCTCTTCCGAAACGAATGAGTACACATCGTCGTGTCGTGCTACCATCGATTACCTCGAGTCT
+
4;44.4:::@?@@=966=>;?;99:.5=@;>A@ADC@H?AAC::5=6==3939844444&35866///68666./395555$55.5.555&5557<;;;:77/0*/3983//4.443355665<<::::00+/>@@;AAC?@?CC@D?BCC?@;;8A???<@<;:9:4//)///5888:)//9388888'.2+2855225996<6=6666;49:@;;59:9994=8<3377)333,3<==9;?@787;557;;<<=?889BA@<@0//9;)//066699999
@ATNG8:00689:03686
GATGGTAGTCTCAGATAGTCTATAGTACTCATTCGTTTCGGAAGAGACAGGTACGTTAATAGTTAATAGCGTACTTCTTTTTCTTGCTTTCTGTGGTATTCTTGCTAGTTACACTAGCCATCCTTACTGCGCTTCGATTGTGTGCGTACTGCTTGCAATATTGTTAACGTGAGTCTTGTAAAACCTTCTTTTTACGTTTACTCTCGTGTTAAAAATCTGAATTCTTCTAGAGTTCCTGATCTTCTGGGATGTGTGCGCAGTGCCTACCATCGATAACCTCGAGTCT
+
A;;55;==BCBCBC;;6=655<<555<<:5659566?=CC@C:@>=::99,//:::7:6::::6<055<==<<::297778'7>13/=<30////6::;6;;+///99@;;@BB@@AB89;D@B?ECCCACCE@CCCC@JBBBBBB000<<00+0>>;@>@;@A=@;@>?995@@B?@A@EE9B;A9::;:;(:===B=B@@>@?@>??2::::(:9::@=A=A@ACCBFC@@?B?@@@CBBACACE?A00000<ABBAABBC>BBF@BBCBBAA?A?AAAAABAB
@ATNG8:00689:03699
GATGGTAGTGATACAGATCAGACACCAGGAAGATCAGGAACTCTAGAAGAATTCAGATTTTTAACACGAGAGTAAACGTAAAAAGAAGGTTTTACAAGTCTCACGTTAACAATATTGCAGCAGTACGCACACAATCGAAGCGCAGTAAGGATGGCTAGTGTAACTAGCAAGAATACCACGAAAGCAAGAAAAAAGAAGTACGCTATTAACTATTAACGTACCTGTCTCTTCCGAAACGAATGAGTACGAGAGTCAGAGCAGAGCTATCGATAACCTCGAGTCT
+
96==8==BBBCCB@<<>>=GA==>@800)/275770/)/6;9:AA:968A39,7>@9:9:8$3,3;<333=8?;7.7844449$95.5.555&595.6B6:9B99:?B=??;=::29AAABBBDB@@@@@;;;<>>99249989:<<7@8=00+/:::99;=::>:;9>.335:B=6;;333(3333//////$/53./.679:??6875:;=2:5::@AA>A@@@@@@;?=@@>9>985889AAAAAAB?????>@??@@877<;8;6//-49073--/5//
@ATNG8:00699:03666
GATGGTAGTAGTACACTAGTCATACCAGAAGATCAGGAACTCTAGAAGAATTCAGATTTTTAACACGAGAGTAAACGTAAAAAGAAGGTTTTACAAGACTCACGTTAACAATATTGCAGCAGTACGCACACAATCGAAGCGCAGTAAGGATGGCTAGTGTAACTAGCAAGAATACCACGAAAAGCAAGATAAAGAAGTACGCTATTAACTATTAACGTACCTGTCTCTTCCGAAACGAATGAGTACGTGTGACGTACGTGAGCTACCATCGATAACCTCGAGTCT
+
?@AB8<>BA?;66;;;;>?;;:9=@:9657::5959.5.5;:556>:==;@:AA9:9DDD3B@BDCD@?=<999/::;9444$55.5.5>>0>?C@CBCBCBA@@<@<AB?@@@?BB??@BBCBB;;;AAAB?BABC;;;AB?@?B@C@D@@?ACDBBBDB?BBCCCC@DE<???3999999+9==9?B?@@:@@:<<=;89@?D>A?BBBB@CD;:<CC?BCBBBBC?B?BCA89:939@@?@@@998>>@@@@AAA?????><:5;000>>>9>:AA@??=;;
@ATNG8:00700:03662
GATGGTAGAGAGAGCTCTCTCATCGTACTCATTCGTTTCGGAAGAGACAGGTACGTTAATAGTTAATAGCGTACTTCTTTTTCTTGCTTTCGTGGTATTCTTGCTAGTTACACTAGCCATCCTTACTGCGCTTCGATTGTGTGCGTACTGCTGCAATATTGTTAACGTGAGTCTTGTAAAACCTTCTTTTTACGTTTACTCTCGTGTTAAAATCTTGAATTCTTCTAGAGTTCCTGATCTTCTGGGTCTACGCTCGTCGCGCTACCATCGATAACCTCGAGTCT
+
A<@B8ABEDCCEIIC;96?@>>A=A;;;@@;?7?BCD=CC@B@CCCCCCC?BB@AA;=4>::=?C555ABCBBCB>BBDCD1AB>BACC?BCBA?@@@;?A898:@AA>BBAAA>>?;;;;=B=AAAA@???<??>>5;:=888===>>>A=;;:4;89155/549;@?@?A@@<>>>BA2A6:6::BBB/A?988-8<<<=9;///)///(.35.55056::6:=;555:5959@@?;;5;;;?9@@@===6669966;>===@<=<<;;67175:<<<===@
@ATNG8:00701:03685
GATGGTAGGACGAGCGTCTGAGAGGTACTCATTCGTTTCGGAAGAAACAGGTACGTTAATAGTTAATAGCGTACTTCTTTTTCTTAGCTTTCGTGGTATTCTTGCTAGTTACACTAGCCATCCTTACTGCGCTTCGATTGTGTGCGTACTGCTGCAATATTGTTAACGTGAGTCTTGTAAAACCTTCTTTTTACGTTTACTCTCGTGTTAAAAATCTGAATTCTTCTAGAGTTCCTGATCTTCTGGGTCTACGCTCGTCGCGCTACCATCGATAACCTCGAGTCT
+
D=CB@D>B?BA>;;:9:<@@?@B@?9:9BAAB@BBBD>BB>@;:;:/9945:;9592:2:6<=:>:?BCBBCCCG@;;;;;'94.448:808<9;5;<:3:9+///:;;6?BB888BB;??E>A=AB@?>??B?AAAA99:@@@@A==>AAA>>=@:>>A=AA7;6;>>>?A??>5;;;;;1;=E<@?BBB/@;;;A3;;;;?>>>@>18888(6::9A<@<>><?===A::7:;?B>>>B;>>>E8;;;??>?@A:;:>99///<7777>;;;7;;?@>>>ABA
@ATNG8:00702:03677
GATGGTAGCGCACACATAGATACAGTACTCATTCGTTTCGGAAGAGACAGGTACGTTAATAGTTAATAGCGTACTTCTTTTTCTTGCTTTCGTGGTATTCTTGCTAGTTACACTAGCCATCCTTACTGCGCTTCGATTGTGTGCGTACTGCTGCAATATTGTTAACGTGAGTCTTGTAAAACCTTCTTTTTACGTTTACTCTCGTGTTAAAAATCTGAATTCTTCTAGAGTTCCTGATCTTCTGGGTGTATCAGCGAGTATCTACCATCGATAACCTCGAGTCT
+
@==B?B?AACBCBDCCCBBBBCCCCCBBCCA@?@CDE=CB@D@BBCDDCC?CCBBB@B@CBDC@C?CCCCAABCC?>@??>,>@>AABD>CCBB?BCCBGC@BBBBCCACCCCCCCE@CBB?B?BFDCCCBB@CBCC?CBBBCBBBCBBBCCBBA?CCC?CC?C<@@CBCCDBC@BCBBC9B<B<:::::*;BBDD=B@CBBBIECCFGGGG5GCBCHACACC@CBBCBBC@B@CBBCCC@BABB>BCCBDCCBBBBCCCCCCECAB9::C@@=@@CCCBBC??
@ATNG8:00703:03667
GATGGTAGCGAGCGAGTGTGTATACCAGAAGATCAGGAACTCTAGAAGAATTCAGATTTTTTAACACGAGAGTAAACGTAAAAAGAAGGTTTTTACAAGACTCACGTTAACAATATTGCAGCAGTACGCACACAATCGAAGCGCAGTAAGGATGGCTAGTGTAACTAGCAAGAATACCACGAAAGCAAGAAAAAAGAAGTACGCTATTAACTATTAACGTACCTGTCTCTTTCCGAAACGAATGAGTACGAGAGTCAGAGCAGAGCTACCATCGATAACCTCGAGTCT
+
<=<=?B<ABDCBBBDBBBDCDCAA@?BCDACMBBBA=@=AABAAA@>BB?B?A?B:::;;<#96@>>D@@CBBBA:@B;::::*;C>C=AAAB1ABD>9;;@BBCED?B?BC@CCC?AABBCBBBDDCCCCCCD@CCBB>@@AABBBB?B?B@@=@BBBBBBD@CBBBCC?AA?BCC<>>:99,7775777787$7<?B848CCEB><@<>=@@:=:=?BBB@BBCDDBBB=A?AAA<AAA>BCCDCBBBBBBBABCCBB@BBBBBBBC@C@@?;<</616====///
@ATNG8:00705:03689
GATGGTAGTATCTGCACACTCTGTCCAGAAGATCAGGAACTCTAGAAGAATTCAGATTTTTAACACGAGAGTAAACGTAAAAAGAAGGTTTTACAAGACTCACGTTAACAATATTGCAGCAGTACGCACACAATCGAAGCGCAGTAAGGATGGCTAGTGTAACTAGCAAGAATACCACGAAAGCAAGAAAAAAGAAGTACGCTATTAACTATTAACGTACCTGTCTCTTCCGAAACGAATGAGTACACATCGTCGTGTCGTGCTACCATCGATAACCTCGAGTCT
+
BBBD@CCCCCCBBBBC;96CBBBBB@CA@=;;;AAA=A7:;BBB;:8:A>A>@B>99999'88??>A>=<>78:,9=;;;:9$9:5:.555&5;;8=B?BBCBCC@B@BB?BDE@CB;:;BBBBCDCDBBCC@CBBB?AABBCCBB?B@@@@>@CCCDBBC?DBBCFF?A>9>@=*00000*//7/789898%8<87626:9<<=<?<=;?A6;5;=@@@<@@@CC?@=@@BCC@CCC999ABAABBBCCCCBBBAAAAAA???@A>B???BBB>A=AA==>?@@
@ATNG8:00707:03684
GATGGTAGCACGACACGACGATGTGTACTCATTCGTTTCGGAAGAGACAGGTACGTTAATAGTTAATAGCGTACTTCTTTTTCTTGCTTTCGTGGTATTCTTGCTAGTTACACTAGCCATCCTTACTGCGCTTCGATTGTGTGCGTACTGCTGCAATATTGTTAACGTGAGTCTTGTAAAACCTTCTTTTTACGTTTACTCTCGTGTTAAAAATCTGAATTCTTCTAGAGTTCCTGATCTTCTGGGTCTCTCTCTCACGCACTACCATCGATAACCTCGAGTCT
+
A<A?;@ABADBB<BA?ABA;6:A;;;CCCC:97;@@@;AI@C@CBBBCCC@CCC:96;?C@BC=A=?BBBA@@A@=@BBAB2@?;@AA@<ABAB@BA@=@@000=???=@AACB<<C6::@<A<@@ABC@=>:=AAA4:9<9::=@@>>>AAAA@=>>><??<@<??B???=>>:>>@@@6@=A7;;;;:*:=///)/56//.987:-6552$2222728366266667775:59>>?>>588@?3>>>?>>>>??@DBBB?<<;66669;89596@@;;<A??
@ATNG8:00708:03678
GATGTAGGCGTGTGAGAGTCTGCCCAGAAGATCAAGAACTCTAGAAGAATTCAGATTTTTAACACGAGAGTAAACGTAAAAGAAGGTTTTACAAGACTCACGTTAACAATATTGCAGCAGTACGCACACAATCGAGGCGCAGTAAGGATGGCTAGTGTAACTAGCAAGAATACCACGAAGCAAGAAAAAGAAGTACGCTATTAACTATTAACGTACCTGTCTCTTCCGAAACGAATGAGTACAGAGAGTACGATATGTCTACCATCGATAACCTCGAGTCT
+
///:<<=9=;;;<<=;;;;;99990955.6900=+//)/9:<85504:6;./////;;;+969::<<;:??>=1883388*3;8=1;77&339499733356649033.....3778777=;99::888?187A;;5;:799//+/389A@BFAA@?==5;:::::3:>9=AB:??A>5::95/////(//)/66;;:;==9=;>>;;466////>5::7;;==9=99::/89929;=:/00;=;;@>>>???>;;;@AAAA=;::;>?@<A:==>;;;>=
@ATNG8:00710:03661
GATGGTAGTGTCATATGAGAGTGTGTACTCATTCGTTTCGGAAGAGACAGGTACGTTAATAGTTAATAGCGTACTTCTTTTTCTTGCTTTCGTGGTATTCTTGCTAGTTACACTAGCCATCCTTACTGCGCTTCGATTGTGTGCGTACTGCTGCAATATTGTTAACGTGAGTCTTGTAAAACCTTCTTTTTACGTTTACTCTCGTGTTAAAAATCTGAATTCTTCTAGAGTTCCTGATCTTCTGGAGATACACATGATACTCTACCATCGATAACCTCGAGTCT
+
@@AB<<@DB;96CC?BFCC;;9BBBBBCBCCC@CDCD>BB?A?BBBBCDJ@GCCCC@B?CCCC?CACCCCCBBBC@CCCDD1BB>BCDD>BBBC@BBC@CC;<;BCCC@CCHHEGGE?BBD@D?CCCCCCCC@DCCC?CBBBCCBBCBBCCBBBC@@@@?AA?B?BCBBBCCCC=@;;;;.;<@<@A@@@0?BACC=A@CBBBCCCF?BCBB2BBBDGAGBDC?BBCCCCD@D@@A@DCC@BBC@CCCCFCCBBBBCCBBCCCC?<?000?==:A?BBCBBBAA
@ATNG8:00711:03650
GATGGTAGTATAGAGCTCTACATAGTACTCATTCGTTTCGGAAGAGACAGGTACGTTAATAGTTAATAGCGTACTTCTTTTTCTTGCTTTCGTGGTATTCTTGCTAGTTACACTAGCCATCCTTACTGCGCTTCGATTGTGTGCGTACTGCTGCAATATTGTTAACGTGAGTCTTGTAAAACCTTCTTTTTACGTTTACTCTCGTGTTAAAAATCTGAATTCTTCTAGAGTTCCTGATCTTCTGGTGAGATATGCATGATGCTACCATCGATAACCTCGAGTCT
+
@;?@;C?ECBBBCEHCCCCCCEGDD@B@CC;;:<CCC>CC?A>A@?????9@?BBB?B;????<??BBCBBBDBB??@@?@2@@;=568)6ABB?C90,0>*00/55505>CBBC@@<898=B=@>>>@==<<@???=@@@@@@@???>>AAAAA=?@?<@A<@<@@?@?BAAA<AAAAA5A=D<@@@@@/>>6660698///;==A=====,=//-;272//-/;:<===:?:==@@@A<??A=B=>=?>>:;;@@@@@??98838666@==9=9=@@@@A=>
@ATNG8:00711:03661
GATGGTAGGACGAGCGTCTGAGAGGTACTCATTCGTTTCGGAAGAGACAGGTACGTTAATAGTTAATAGCGTACTTCTTTTTCTTGCTTTCGTGATATTCTTGCTAGTTACACTAGCCATCCTTACTGCGCTTCGATTGTGTGCGTACTGCTGCAATATTGTTAACGTGAGTCTTGTAAAACCTTCTTTTTACGTTTACTCTCGTGTTAAAAATCTGAATTCTTCTAGAGTTCCTGATCTTCTGGGTGCGCTACAGTCTCTCTACCATCGATAACCTCGAGTCT
+
CB@@;@;@<@B@?@ACDCCBBB??<@BBCCCCACBBC=CE?B?DCCDBBBACBBCC@C@BBBB@CABBBDBBBCC@CCCCC1CC@CCCD<BBCCCCCC=BB4;:;CCDADCCCCECE?B@D@C@BCICIBBB@DCCC>AABBAA@BCBBBBBBBA?CAA?AB?B?AABBCCCCD>@@DDD:C>A=AAAAA0??>>?9@?@A@BCAAA=@@@@0@BBBBAFABC@CCCCC;:8;=@AABBB=BAAA;ABABBCCCDBBBBCCCDBB@B:;;B;;9;ACBCCCCCC
@ATNG8:00665:03738
GATGGTAGAGAGACTGTAGCGCACCCAGAAGATCAGGAACTCTAGAAGAATTCAGATTTTTAACACGAGAGTAAACGTAAAAAAAAGGTTTTACAAGACTCACGTTAACAATATTGCAGCAGTACGCACACAATCGAAGCGCAGTAAGGATGGCTAGTGTAACTAGCAAGAATACCACGAAAGCAAGAAAAAGAAGTACGCTATTAACTATTAACGTACCTGTCTCTTCCGAAATGAATGAGTACCGAGAGTCAGAGCAGAGCTACCATCGATAACCTCGAGTCT
+
0/5A5:>BAAABBBAA?@HFKICBB>@@@@AA@A@B=C=BBBAAAB?BA<A>=>=97777'7<CCCB?==9789,9<99955555"5.555&59;6;>>><<@;99999:2;@@69:BCBCCCCC@?BBCCC?B?@@<@@A::8??@D@D@@=@:::?AAB?CCCC;;5:@9=AA;????=6==>989999'97,3;8;;=@@<8B>@A@D?A<CF:98??98:@@A6;6888..//0..-22,,(---2227888888899992.(../////2;7;<=>>>><
@ATNG8:00667:03716
GATGGTAGCATCATGCATATCTCACCAGAAGATCAGGAACTCTAGAAGAATTTCAGATTTTAACACGAGAGTAAACGTAAAAGAAGGTTTACAAGACTCACGTTAACAATATTGCATCAGTACGCACACAATCGAAGCGCAGTAAGGATGGCTAGTGTAACTAGCAAGAATACCACGAAAGCAAGAAAAAGAAGTACGCTATTAAACTATTAACGTACCTGTCTCTTCCGAAACGAATGAGTACGATGAGAGAGCTCTCTCTACATCGATAACCTCGAGTCT
+
BBBB@CAAA;555555=A<<@?;;;266=9=CCBBC=@<?>895;:489,77(3333;>>1=7::::=8;;787(37;<::+//)0)07.7A<:=A@@C@><<+0+0<900068:9;;?;9<<<<<>A@A:@?>;7;>:///653=8783/3;;@B?786///666/796;:7277222)2775;:;:@.55.577888883(--(----(-(--///3<;8:::8286333(333-37;?ABBB@@887;;=A?8:69=>>///587722,59>====;;:
@ATNG8:00669:03741
GATGGTAGACACGTGTGCTCTCTGTACTCATTCGTTTCGGAAGAGACAGGTACGTTAATAGTTAATAGCGTACTTCTTTTTCTTGCTTTCGTGGTATTCTTGCTAGTTACACTAGCCATCCTTACTGCGCTTCGATTGTGTGCGTACTGCTGCAATATTGTTAACGTGAGTCTTGTAAAACCTTCTTTTTACGTTTACTCTCGTGTTAAAAATCTGAATTCTTCTAGAGTTCCTGATCTCTGGAGATATCATCAGCGAGCTACCATCGATAACCTCGAGTCT
+
ACED?@ABBBDCBCBCCCCEBBBCDDCCABB>BCCC>DC@C@CBBBCBB@BBCCC@C=?@?B?A?BCCBCCA=C>BBBBC3BA=@AA?5@BBH@CAB?AC7:9@@9919BCBB@::7;>><A<BAAAAA@@;AAAA:>>@@==>>>>>>A>==?<==><@A=D<@@A?>>>AA<>>?CA2A;A:77888(8<667)//////<98;-6555$2777:3737A6?@=>>>>;=:=>@@@=>>C<>>?CBAAA@@@???AA@@@A563333--)--3==26996
@ATNG8:00671:03714
GATGGTAGTACATGATAGACGACACCAGAAGATCAGGAACTCTAGAAGAATTCAGATTTTTAACACGAGAGTAAACGTAAAAAGAAGGTTTTACAAGACTCACGTTAACAATATTGCAGCAGTACGCACACAATCGAAGCGCAGTAAGGATGGCTAGTGTAACTAGCAAGAATACCACGAAAGCAAGAAAAAAAGTACGCTATTAACTATTAACGTACCTGTCTCTTCCGAAACGAATGAGTACTATGTAGAGCTCTATACTACCATCGATAACCTCGAGTCT
+
BBBD@DBA@BBCDDDBBBCC:;;CCAFDEADDEBBB?B?CBCCCCC?BC>?;?ADDDCDF5C@BCCCCCCCCCC>CBBBCCC5CC@C?BBB9BBC@CBBBCCCDC?B?CC@DBB?BABBBBABCDDCDBBCC@CCBC?BBBBBBBB?B@CCC@BCCCDCCC@CCCAAB>AB????<;;777)9=>9=@@@ABB#BCCABB:9:?B?ABBD9:99CFCC@C;;;>AA=A<ABD:BBB?>>;@?@@AABAAAABBBBBB@BBABBB>B@@@B@@<;7;FCCA;;;
@ATNG8:00677:03721
GATGGTAGCTATACGTATATCTATGTACTCATTCGTTTCGGAAGAGACAGTTACGTTAATTAGTTAATAGCGTACTTACTTTTTCTTAGCTTTTCGTGGTATTCTTGCTAGTTACACTAGCCATCCTTACTGCGCTTCGATTGTGTGCGTACTGCTGCAATATTGTTAACGTGAGTCTTGTAAAACCTTCTTTTTACGTTAACTCTCGTGTTTAAAATCTTGAATTCTTCTAGAGTTTTCCTTGATCTCTGGGTGTATCAGCTGAGTATCTACCATGATAACCTCGAGTCT
+
;<<B9A<AA;5559=:<<>;;;@:==00/<<=8<9==05:295>://////)////)/)4.354.48<<A:9:?79,337777'771783333&3;//)///(/9)///8994::C9879;6::9;?<A@@?>;;;=?>?@6;;888>?;;;===:///(//3-33)/)/9:797755.2278:+:17288CCC.A::7374799;<=<:::)988)8::19:6<666.5:9:5////'/(/(.677789;=377;788853557577@AA@@;>>BB>?;>=@<<;:///
@ATNG8:00690:03712
GATGGTAGACACGTGTGCTCTCTCGTACTCATTCGTTTCGGAAGAGACAGGTACGTTAATAGTTAATAGCGTACTTCTTTTTCTTGCTTTCGTGGTATTCTTGCTGTTACACTAGCCATCCTTACTGCGCTTCGATTGTGTGCGTACTGCTGCAATATTGTTAACGTGAGTCTTGTAAAACCTTCTTTTTACGTTTACTCTCGTGTTAAAAATCTGAATTCTTCTAGAGTTCCTGATCTTCTGGACGACGCGCACTGACACTACCATCGATAACCTCGAGTCT
+
BDDB?CBBBCCDCGCCCBCBDCCCDCCDDC@@>@CGE=BB?C@BBBCCCC@CBBA@=A?BBBBADABAACABBCB?BBBBB3BB>A>>?<?CCC?CAB@BB599??C?BBBCA@>A7;;>;>=B@A@BA;;8;A?@<?;:;>>>??@@?AAAAA:<=<=AA<?;?@@AAB>>>:>>?DD5B=B======+<>777.6/////:87;5<:::)8777;6A6;;3;>>===?<A<AAAAAA:=>@=BB@@@@@<;<666<======9=:;;AFF<A:==>@ABB=
@ATNG8:00691:03733
GATGGTAGTATATCGCGTCGCTATCCAGAAGATCAGGAACTCTAGAAGAATTCAGATTTTTAACACGAGAGTAAACGTAAAAAGAAGGTTTTACAAGACTCACGTTAACAATATTGCAGCAGTACGCACACAATCGAAGCGCAGTAAGGATGGCTAGTGTAACTAGCAAGAATACCACGAAAGCAAGAAAAAAGAAGTACGCTATTAACTATTAACGTACCTGTCTCTTCCGAAACGAATGAGTACACATCGTCGTGTCGTGCTACCATCGATAACCTCGAGTCT
+
?:?B=ABBCCCBBCDDJDCAAACEJ@DBC@BBBC@A<A@CCCBCCD@BB>A>AAB@@@@@0@?AAACCBB@??B=BABBBBB5BC@C>CCB:BBC>;;;;@@D?@>?@CB?BBB?BCBCCECCCCFBBBBCCACBAB=??AABBBC?C@C@A??BBB???B?AABBBB?BB?BCB8=?999+332+225555%5:9=768>:=::596556=:?;?>CCC@BDA@@9:8:?BCB>BAA<???BBBBBBBBBB?CCDC?@????CA@<@999A@@<@<<====A@@
@ATNG8:00692:03709
GATGGTAGGACGAGCGTCTGAGAGGTACTCATTCGTTTCGGAAGAGACAGGTACGTTAATAGTTAATAGCGTACTTCTTTTTCTTGCTTTCGTGGTATTCTTGCTAGTTACACTAGCCATCCTTACTGCGCTTCGATTGTGTGCGTACTGCTGCAATATTGTTAACGTGAGTCTTGTAAAACCTTCTTTTTACGTTTACTCTCGTGTTAAAAATCTGAATTCTTCTAGAGTTCCTGATCTTCTGGGTGCGCTACAGTCTCTCTACCATCGATAACCTCGAGTCT
+
CC@?>@CB@CCBCBBBBCCCCBBB?CCCDDCB=@?>?:?B?C@CCCCCEG?CCCBB?C?BBCC@C@BBBCBBCCC?@????0?C=A@@@9@BBB?BAB=BC8;;@CCCACCBDECCC?CBB@D@CCBBBBBC?BBBB>A@CBBABCC@@@BBCCC?CBB?CC@D?CCBBBBJJE?AACCC<C@C>AAAAA0@BBCD>CCDCCBBBBB@DDDD5DBBBB@CACC?BBCECBB?B@BBBBCB?B@BB<BCBBBCBBBCBBBBBBCCD@@000><<6<<@ACCCBBB
@ATNG8:00696:03714
GATGGTAGGCGAGAGTGAGACGCAGTACTCATTCGTTTCGGAAGAGACAGGTACGTTAATAGTTAATAGCGTACTTCTTTTTCTTGCTTTCGTGGTATTCTTGCTAGTTACACTAGCCATCCTTACTGCGCTTCGATTGTGTGCGTACTGCTGCAATATTGTTAACGTGAGTCTTGTAAAACCTTCTTTTTACGTTTACTCCCGTGTTAAAAATCTGAATTCTTCTAGAGTTCCTGATCTTCTGTGTCGTCTATCATGTACTACCATCGATAACCTCGAGTCT
+
96=B<BCDHAA?BCDCCABA>>BBBBBCBCBC@CBCD>BB?B?BBCBBBC;<:BCA;A=85:@8?:?=@><334=58==>>+@B?BBBC>AA:9)/00*00*////7718:;786==78873:4:==>?>>><A@@@698>?<<///===<=677+///666167@A888??>>:=>>>>6>>G=??@??/==:;;3;??>B;::;:8<==>/>;;;@=@=AA=A;;;BBB:>:><::::,//:>@>><;;A=>=@AA;;;===7;///9897?<@@A@?>==
@ATNG8:00697:03719
GATGGTAGTATAGAGCTCTACATAGTACTCATTCGTTTCGGAAGAGACAGGTACGTTAATAGTTAATAGCGTACTTCTTTTTCTTGCTTTCGTGGTATTCTTGCTAGTTACACTAGCCATCCTTACTGCGCTTCGATTGTGTGCGTACTGCTGCAATATTGTTAACGTGAGTCTTGTAAAACCTTCTTTTTACGTTTACTCTCGTGTTAAAAATCTGAATTCTTCTAGAGTTCCTGATCTTCTGGTATACACACTCGCTCGCTACCATCGATAACCTCGAGTCT
+
BDCC@CCCCBCCCCCCCCCDDDDCC@BBCCAA>ACCC>CC>A?ABBBBCC>AABBB?B@BBAA?B@CCCBBBA=B?BCCCC2AA@C;:;6;BAA?C983:A39:>A;92:AAA>==<:>AB:=9<?AA@>?A=AAAA;AAA@???@@@@@AA???<>>>=@@<@<?@@AAAA@@;??BDD;D>E<:::::+:A::91966///=::>5;;;;+7==>A<@<??<@AAB>>>;>;>A=<6616<<9<@@???>>>B@@>==<;;6606;<;>>>=A<??@@@@AA
@ATNG8:00703:03734
GATGTTAGCTATACGTATATCTATGTACTCATTTTCGGAAGAGACAGGTACGTTAATAGTTAATAGCGTACTTCTTTTTCTTGCTTTCGTGGTATTCTTGCTAGTTACACTAGCCATCCTTACTGCGCTTCGATTGTGTGCGTACTGCTGCAATATTGTTAACGTGAGTCTTGTAAAACCTTCTTTTTTACGTTTACTCTCGTGTTAAAAAATCTGAATTCTTCTAGAGTTCCTGATCTTCTGGTCTACTACACTGTACTCTACCATCGATAACCTCGAGTCT
+
CBCBB@BBDBBBCCCCCCCCCCB@A@ECBA9999*;@?C>BABBBDD@BC?@@>@<@CBB>BB;;;CCCCAA>;;;;;*9@?CBBB>?BABACBB?AA7;;AAAA?@@ABBBBA=AAA>B@BBCBBBBB>A@A@=@=>>?>;;;@>>=;:;:8;9::==5;6;=AAAA@@@:==BBB5B=A:888888%8>76606:;///<77;<>ABCC&8555;595>A;AA@@99<=A=@@@B@@:>>><@BBAAA@@@@@@@AA>>:@@77---7--,-4==77<;;;
@ATNG8:00707:03717
GATGGTAGGTGCACATGAGTGTATCCAGAAGATCAGGAACTCTAGAAGAATTCAGATTTTTAACACGAGAGTAAACGTAAAAAGAAGGTTTTACAAGACTCACGTTAACAATATTGCAGCAGTACTCACACAATCGAAGCGCAGTAAGGATGGCTAGTGTAACTAGCAAGAATACCACGAAAGCAAGAAAAAGAAGTACGCTATTAACTATTAACGTACCTGTCTCTTCCGAAACGAATGAGTACTATGTAGAGCTCTATACTACCATCGATAACCTCGAGTCT
+
A>;;25=A?CCDCCBCCBBBCCCBA=A@@=@@BBBE@C@BBBCCBB?BC@C@CAA::::;*;?CCCCCCCCCCF?ABAAAAA1ADAE?CCC9CCC?BBBCCCD@@>@?CC@CBA?BBBCGBBBCCCCDCCCC@CCBB?A@CCCCBA<@>@@@>@DFFDDCC?BAABBB@BB>AAA>A@@@>9?8828??@A3BB@CA@@ACCED?B=AACB<?<??BB@=AA@@@BB@C?AAD>DDB?CCCCCBBAAAADCBBBBBBBBBAAAAA<A666:<<8<=AAAAA===
@ATNG8:00665:03771
GATGGTAGTGTCATATGAGAGTGTGTACTCAGTTCGTTTCGGAAGAGACAGGTACGTTTAATAGTTAATAGCGTAACTTCTTTTTCTTTGCTTTCGTGGTATTTCTTGCTAGTTACACTAGCCATCCTTACTGCGCTTCGATGTGTGCGTACTGCTGCAATATTGTTAACGTGAGTCTTGTAAAACCTTCTTTTTACGTTTACTCTCGTGTTAAAAATCTGAATTCTTCTAGAGTTCCTGATCTTCTGGATAGCGACGCGATATACTACCCATCGATAACCTCGAGTCT
+
///;)//:;995559566<<<50///------/1788:3//+4?::39<33,388333(317777171333:::<488288888'777(3333(3755.5555)55.55=5568<<;;9965.5;?5:0559966/<8<<///55-//777/5595444354459;)/)///7794457:9999+9.5.55555$44455)////6----/)/999$//955.5655.555554;.5.59:999594/)/////////65;;<555;444)4:::<:96:+///9//3<
@ATNG8:00682:03757
GATGGTAGCGCACACATAGATACAGTACTCATTCGTTTCGGAAGAGACAGGTACGTTAATAGTTAATAGCGTACTTCTTTTTCTTGCTTTCGTGGTATTCTTGCTAGTTACACTAGCCATCCTTACTGCGCTTCGATTGTGTGCGTACTGCTGCAATATTGTTAACGTGAGTCTTGTAAAACCTTCTTTTTACGTTTACTCTCGTGTTAAAAATCTGAATTCTTCTAGAGTTCCTGTTCTGGCTCTCGTAGACAGATACTACATCGATAACCTCGAGTCT
+
ABAA>B@AADBBBCCCCCCCBBBBBBCCBBBB?BBEF>BC?C@CLGECBBACCCCC@D@CCCC?BABEEEBBBCC?@???=,=?4:9@?9:;;;5<@@=AC9;;CCBCACFEGDCCC@BCG@C?CCBBBBADACCCC?BBCBCCBBCBBBCE@@@?A@@<@A<@=@BBCDCDCC=A@@@@7@>B>;;;;<*;AAAC=AAEHKGEBBA5;;;;*;@@BB?A=AA?BBDCDDD@C@CBB@BBD@BCBABBBBCCAAADCAAACCBBAAAAA>A?BBBBBBCB
@ATNG8:00682:03788
GATGGTAGTATCTGCACACTCTGTCCAGAAGATCAGGAACTCTAGAAGAATTCAGATTTTTAACACGAGAGTAAACGTAAAAAGAAGGTTTTACAAGACTCACGTTAACAATATTGCAGCAGTACGCACACAATCGAAGCGCAGTAAAGGATGGCTGGTGTAACTAGCAAGAATACCACGAAAGCAAGAAAAAGAAGTACGCTATTAACTATTAACGTACCTGTCTCTTCCGAAACGAATGAGTACGAGAGAGCACACGTGTCTACCATCGATAACCTCGAGTCT
+
0/;;499??AB?996@;A;?=====:=?C:@C=BBC@B?BCC@@?A<?A4:39@?@@BBB2B:><>98<8888<6=:<=???+?@:C9BBB2AACACBA@9;59929>BB?BAA9?A@BBBBCCAAAB@B@B8AA@@?AA@?B=999*:=?@DA@@A=?;:=585<8:87<<<777279989+9@??@BABA2@C>856>AA=>:16169==,/,/;<<<=A:888>?8<9=>=59??<<<<877@@@A@@>??@@AAA??;AA@@=@;;;@?@<?;>>B>==@=
@ATNG8:00691:03788
GATGGTAGGTGCACATGAGTGTATCCAGAAGATCAGGAACTCTAGAAGAATTCAGATTTTTAACACGAGAGTAAACGTAAAAAGAAGGTTTTACAAGACTCACGTTAACAATATTGCAGCAGTACGCACACAATCGAAGCGCAGTAAGGATGGCTAGTGTAACTAGCAAGAATACCACGAAAGCAAGAAAAAGAAGTACGCTATTAACTATTAACGTACCTGTCTCTTCCGAAACGAATGAGTACCTCTCAGACGCTCGTCCTACCATCGATAACCTCGAGTCT
+
BCBD@CCC@BBBCCDDFCCCDBBBD?CCB?BABB@@=@?BBDCCCC@DD?B@BCB99999'9?@CCCCCCCCCB9@?9999:*;C>C?CCC;CDE@DCCABBCAA>A?BB?CAC=AACCCBACDDEBBBBBC?CCDD?BBBBBCBB?C@C@?>?BCCCBCB>BABBBB?BB?B@B?BBCCC<=>>?ABBBB1BC@C>>>AADDC;>;AAAA7;7;AECD?BBBBBDD?B?BBB>BBB??@?BBBB?AAACCCAABBBBBBB@>=>5;555@>>;>=AAA>>?AA
@ATNG8:00694:03798
GATGGTAGGAGACACGTCGCACACGTACTCATTCGTTTCGGAAGAAGACAGGTACGTTAATAGTTAATAGCGTACTTCTTTTCTTGCTTTCGTGGTATTCTTGCTAGTTACACTAGCCATCCTTACTGCGCTTCGATTGTGTGCGTACTGCTGCAATATTGTTAACGTGAGTCTTGTAAAACCTTCTTTTACGTTTACTCTCGTGTTAAAAATCTGAATTCTTCTAGAGTTCCTGATCTTCTGGTGTCTGATCTGTATCACTACCATCGATAACCTCGAGTCT
+
55;;5:>>5;;;;;;>979<///:;979;;AA=999D:=72<)//)/9::838:9/0+/3989969+/4::87733,3777+77,3333(/9/0)///(/;49=8::;,//88888888==:<<@@B888;;4:=88188@>?@@;;:?>=898818;;:>?5;6;?AAAAB@>8<8988)89=98888)8::::.;==888??==:>EDD/>888><A<??;?@@BBBB;?<?===@?=>>>4------9::=>>=?@@?===188===;;5;:==>A?;;<
@ATNG8:00695:03799
GATGTAGAGAGACTGTAGCGCACCAGAAGATCAGGAACTCTAGAAGAATTCAGATTTTTAACACGAGAGTAAACGTAAAAAGAAGGTTTTACAAGACTCACGTTAACAATATTGCAGCAGTACGCACACAATCGAGGCGCAGTAAGGATGGCTAGTGTAACTAGCAAGAATACCACGAAAAGCAAGAAAAAGAAGTACGCTATTAACTATTAACGTACCTGTCTCTTCCGAAACGAATGAGTACCTCTCAGACGCTCGTCCTACCATCGATAACCTCGAGTCT
+
@=><=<>>;;@CB:6:A??A@@B;:;9=;9;A;;299>::8;=A7??48047<>ABBB1B>BBB@?@988@?8<<?>===,=>995;=>4??;6;ACBBAC9924.4938<<7<<445;;<<=;;;;:>A:>@?>>;>>>>BBB?B@D;;:;BBB???>9?988;A6:<8=:93773333&377179999(9949::<;=?><:<<>>?A=B=?>CBB@@@?BAAC?A>AAC>AAA;@@?887?=@@BBB>>766///7727;;6=///888494/5599:8=
@ATNG8:00700:03784
GATGGTAGGACGAGGTCTGAGAGGTACTCATTGTTTCGGAAGAGACAGGTACGTTAATAGTTAATAGCGTACTTCTTTTTCTTGCTTTCGTGGTATTCTTGCTAGTTACACTAGCCATCCTTACTGCGCTTCGATTGTGTGCGTACTGCTGCAATATTGTTAACGTGAGTCTTGTAAAACCTTCTTTTTACGTTTACTCTCGTGTTAAAAATCTGAATTCTTCTAGAGTTCCTGATCTTCTGGGCAGACTCTCACACGCCTACCATCGATAACCTCGAGTCT
+
A@AB=ABB?BBBCC@@AACDCCC@CCCBCCC@BBB=AD@D?AAA?AAA=AAAAC?B????C>D?AAAAAACDC=::9:9):B=B@??<?ACCABBB@DC599??AB<@?CDCBCC=AAD?C>?ACCC@??=@CCC=@@@ABB@>>@AAA<<<@;@A?:@@<A<@@@???AAA<@>>?A5A=A<:;:;:+;?===6=;98A@==>?<@AAA/B;;@A>A@CH?BBBBBBB?A?BBBBBB>A@@A:AAAADCCBBBBBBBB?BBC@B999A8849?AABCBBBA
@ATNG8:00700:03798
GATGGTAGCGCATATCAGCGCAGCCCAGAAGATCAGGAACTCTAGAGGAATTCAGATTTTTAACACGAGAGTAAACGTAAAAAGAAGGTTTTACAAGACTCACGTTAACAATATTGCAGCAGTACGCACACAATCGAAGCGCAGTAAGGATGGCTAGTGTAACTAGCAAGAATACCACGAAAGCAAGAAAAAGAAGTACGCTATTAACTATTAACGTACCTGTCTCTTCCGAAACGAATGAGTACGATGAGATCTCGTGTGCTACCATCGATAACCTCGAGTCT
+
CCBB?B;9;BBCCCECBDCCCCCDD>CCE?DDCBBB?C?CCBBBBBA>B?C?CCBCBBBB5CAFBCCDCECFDD=@@:;;;;*;C>C8;;:4:CE>BBCBCCCCC@B@BB?BDD@BBBBBBCCBCBCBBBBC@BCCC?BACBBB@C?DAG99;9CCCCCCC@DDCBBB?BB?BBB?BBBBB=>???BBBBB3BC?BAABBCBBB<@<ACAD8:8:BCBC@BBBBABB<@=@AA<BCB@BBACCBBBCBBABBBB>>>BBBAB?::5:=;:;>>;>=B>>>A;;;
@ATNG8:00705:03756
GATGGTAGAGTATCATGTGTATCTCCAGAAGATCAGGAACTCTAGAAGAATTCAGATTTTTAACACGAGAGTAAACGTAAAAAGAAGGTTTTACAAGACTCACGTTAACAATATTGCAGCAGTACGCACACAATCGAAGCGCAGTAAGGATGGCTAGTGTAACCAGCAAGAATACCACGAAAAGCAAGAAAAAGAAGTACGCTATTAACTATTAACGTACCTGTCTCTTCCGAAACGAATGAGTACACATCGTCGTGTCGTGCTACCATCGATAACCTCGAGTCT
+
96=>;?CBB@@AABEBBABBAAAAB>@@C?@@@@@A?B@CBBBA@@<@@<A=AAC;;;;;*;9A;::BDECBBB<AA?A?@@0@C?C?BBA3@;;29BB@BCCCA?B@BC@BAA>ABCBCCDDBEBCCCBBD@DBBB?B@A@BBAA=B?BCC@CCBBBCBB?@<?>==:9933;:5<93777(89:38A?>;+8=:=BCBBA@AA6;7;ABB@D?BBBBD?A???@@@;@?@@?9>::5:??AABACBBDBCCCCCCCCCBAAA>>9>9::AA@=AAAAACCAAA
@ATNG8:00707:03753
GATGGTAGTGTGTCTCTGAGAGTAGTACTCATTCGTTTCGGAAGAGACAGGTACGTTAATAGTTAATAGCGTACTTCTTTTTCTTGCTTTCGTGGTATTCTTGCTAGTTACACTAGCCATCCTTACTGCGCTTCGATTGTGTGCGTACTGCTGCAATATTGTTAACGTGAGTCTTGTAAAACCTTCTTTTTACGTTTACTCTCGTGTTAAAAATCTGAATTCTTCTAGAGTTCCTGATCTTCTGGACAGAGTGTGCAGATACTACCATCGATAACCTCGAGTCT
+
CCBB@CC@@@CCBCB@<<9ACCBBCGBCBCCC@@@@B<BC@C@BBBDCFD?AABCFAC?CCCJ@CACBBCCCCCCACDCJC5BB>B@@@:@@@B7;9@?BC>BBBCGH@CCCCDCBB>BBB>B?DCBBCCCC@AADC@CABACBCCDA@ACCCBB@BBC@CA?A@BCBDCCBBF@DDDCC9A=@=;;;;;*;AAAB=BCBBCCDBBB>BCCC5CDBBB@B@BC@ECCCBA@>@?CCCCBE;::D@CCCCHBBBB@@ABEEGCCCC@C:;;B??9?>A@CCBBAA
@ATNG8:00707:03791
GATGGTAGCGCATATCAGCGCAGCCCAGAAGATCAGGAACTCTAGAAGAATTCAGATTTTTAACACGAGAGTAAACGTAAAAAGAAGGTTTTACAAGACTCACGTTAACAATATTGCAGCAGTACGCACACAATCGAAGCGCAGTAAGGATGGCTAGTGTAACTAGCAAGAATACCACGAAAGCAAGAAAAAGAAGTACGCTATTAACTATTAACGTACCTGTCTCTTCCGAAACGAATGAGTACGAGAGTCAGAGCAGAGCTACCATCGATAACCTCGAGTCT
+
;6>95955;=>C;;6@>DEDBBBCD>CCC@CC?:::,/)/;;757:1//)/1//5?>==>)516;;9<>>=ABC>BB;;;;;':>;>5995&5<<5<;;?@@@?@8?<??;?;;6:CBBCDCCBAABCBB;0+0@00,0==<<@:;699?@B>BCBCBDCD@CCBBBB?AA=AAA=??BBC:@??;??BAB3BB?BBBAAA@@@:?;?@>>6;5;>B@A=@BAA@BBAC?BBD<A;;8:9:9CAA@CBAAA@???:::AA==?9928<<889=8><>BBB:;;>
@ATNG8:00666:03839
GATGGTAGCGCGACGAGCGTAGACCCAGAAGATCAGGAACTCTAGAAGAATTCAGATTTTTAACACGAGAGTAAACGTAAAAAGAAGGTTTTACAAGACTCACGTTAACAATATTGCAGCAGTACGCACACAATCGAAGCGCAGTAAGGATGGCTAGTGTAACTAGCAAGAATACCACGAAAGCAAGAAAAAGAAGTACGCTATTAACTATTAACGTACCTGTCTCTTCCGAAACGAATGAGTACTATGTAGAGCTCTATACTACCATCGATAACCTCGAGTCT
+
<=>C=?;:69CCCCDDAABB;;5@<35559<<ABAB;@6;;AAAAA?AC?B=AA@@@@@=)9/44<==<<::=;(3395555$598>9AAA1AA?@CB@ABBCCC>B?@@>ACE?BAAACBCDDDEBBBBBB>AA@@=?BBBBBCD@C>@;;8:?A?>>?A>A@AAAC???>>BA7<=?>>68878;AAAA/>>;>@@@@AB?@:>:=???=A<AAACC@CA:::AA?A?BCB>BBC?@??BBDCDAA?AAA=<<?@@AC@9;7739656><=8>;?>::::88
@ATNG8:00672:03837
GATGGTAGGACGAGCGTCTGAGAGGTACTCATTCGTTTCGGAAGAGACAGGTACGTTAATAGTTAATAGCGTACTTCTTTTTCTTGCTTTCGTGGTATTCTTGCTAGTTACACTAGCCATCCTTACTGCGCTTCGATTGTGTGCGTACTGCTGCAATATTGTTAACGTGAGTCTTGTAAAACCTTCTTTTTACGTTTACTCTCGTGTTAAAAATCTGAATTCTTCTAGAGTTCCTGATCTTCTGGGCAGACTCTCACACGCCTACCATCGATAACCTCGAGTCT
+
;;<?<CCC?BCDBBBBCCCCCCBB?BDCCCC@=@>>>9?A=B?BCCCCCG@CCCDC?C@CCBB?C@DCCCCABAC<99999'9?=@ABB=BBCC@CDCADC@CBBACF@CCCCBBBC>BBC@D@B@BCBBAA?ACCC?CCCCCBBBCCCCCAABA@B@@>@B?B?BBCCCBCBA;@::::.;=A>;;;;;*;AADF@JCCCCBC@@@<?@?@0@BACC@C@CC@CCCBBBD?B@BBBAAA?CBCD>CCCBBBCBBBAABDB?BCB@B9::A?>9>>BBBCCAAA
@ATNG8:00677:03835
GATGGTAGCGCACACATAGATACAGTACTTTCGTTTCGGAATGAGACAGGTACGTTAATAGTTAATAGCGTACTTCTTTTTCTTGCTTTCGTGGTATTCTTGCTAGTTACACTAGCCATCCTTACTGCGCTTCGATTGTGTGCGTACTGCTGCAATATTGTTAACGTGAGTCTTGTAAAACCTTCTTTTTACGTTTAACTCTCGTGTTAAAAATCTGAATTCTTACTAGAGTTCCTGATCTTCTGGATAGCGACGCGATATACTACCATCGATAACCTCGAGTCT
+
@?>;8=;;@A<B=>BCCBBBCCBB<D@>>>6===>5<<09.4488:;=?:=B;;A=B<A?<@7@7<?;?BC;;@@BBACB3AB>@88833;:<*0/827>;@@@<??;?AA@@@AA>ABB@C?AA@??=>>;@ADD=886>>>>>>??;;;<<;3756477399>>@@>=>AA8:7:9;-:4<78////(/<<<>-/,/:///9;//)////'/6::A=A<@@366AA@>>A;A9=??@AA<===9=>>=====;<<=;;;>>===17///99;7=9=A@AA>;8
@ATNG8:00681:03816
GATGGTAGATACTCGCTGATACACCCAGAAGATCAGGAACTCTAGAAGAATTCAGATTTTTAACACGAGAGTAAACGTAAAAAGAAGGTTTTACAAGACTCACGTTAACAATATTGCAGCAGTACGCACACAATCGAAGCACAGTGAGGATGGCTAGTGTAACTAGCAAGAATACCACGAAAGCAAGAAAAAGAAGTACGCTATTAACTATTAACGTACCTGTCTCTTCCGAAACGAATGAGTACTATAGACTATCTGAGACTACCATCGATAACCTCGAGTCT
+
BCBB@DBBBCCCCACBBBBAA@;;:/;???BCBCA@5;6:@ABBBB?BD?C?ACAAACCC3C?@A@BBAA?9::27=@CFFF5AA?A?CCC:C;;8;AABBCCDC@C@CC@CBB>AAAACCECDDCBCBCA@:>A::5:ABAABDDBB?BBC@BBAABBBB?BAA@982:@<@@@:@>:;:1:7817::::+;=9=CEDDBB@@=@<@BBB=?=?CBBB@BBAA@?<8=:999/9AB?BBBBBAACCDBBBBBBBBCA@ABBB?@>@899CCC?A?CCCBB888
@ATNG8:00681:03820
GATGGTAGACATATCGTACTCTCTGTACTCATTCGTTTCGGAAGAGACAGGTACGTTAATAGTTAATAGCGTACTTCTTTTTCTTGCTTCGTGGTATTCTTGCTAGTTACACTAGCCATCCTTACTGCGCTTCGATTGGTGCGTACTGCTGCAATATTGTTAACGTGAGTCTTGTAAAACCTTCTTTTTACGTTTACTCTCGTGTTAAAAATCTGAATTCTTCTAGAGTTCCTGATCTTCTGGGCTGCGCTGATATGCGCTACCATCGATAACCTCGAGTCT
+
BDGC@CBBBBFCDBBBCIJCBAAACCDCBB;;6;>=@9@A?B?CCBBBBB?BBABB@B@BBBB>B?AAAABBCBB<@A@@A29<7=//*//088A@B@CD?>>@@@A=AA=AAAAA7;;=;A;AA>>===?:>>>>9>988:@=<=AABA?@?;>;;5:?;?8=;;;?@@??<?AAAA5@=@<;::::.:=9:@2889///999<4:::;+;<==B=B<AA<?>>>???=A<@@?>==1//77.7///;<67;@@@<<==///7:::6=9:+/+/::;=<@<
@ATNG8:00685:03833
GATGGTAGCACGAGTCACTCATATCCAGAAGATCAGGAACTCTAGAAGAATTCAGATTTTAACACGAGAGTAAACGTAAAAGAAGGTTTTACAAGACTCACGTTAACAATATTGCAGCAGTACGCACACAATCGAAGCGCAGTAAGGATGGCTAGTGTAACTAGCAAGAATACCACGAAAGCAAGAAAAGAAGTACGCTATTAACTATTAACGTACCTGTCTCTTCCGAAACGAATGAGTACGATGAGATCTCGTGTGCTACCATCGATAACCTCGAGTCT
+
:DBC?BDCDBCB=BBCCCIGCCCDC@BBB@BBCCAA?B@BBCBBBD@CC?A?@=?:888-:>ABBABBCCAA@9>?;;;;6:B>B4;<;*;@A=BBBEBBABB@E?CC@CAA?ABCCCCCCBBBCBBBBD?BCCB?BBBBBBBB@C@C@@>ABBBBCBC?BBBBBB@BC@BBB?A@???8<<<87666,8A=GDAABBB==:=8====5:3;=??@=@BBBBCD?C?BCC=BBB???>DBABCDDBBAA=>>>>AA???ADD>B;;;?;:4:8<>?AA;;;
@ATNG8:00690:03813
GATGGTAGTACATGATAGACGACACCAGAAGATCAGGAACTCTAGAAGAATTCAGATTTTTAACACGAGAGTAAACGTAAAAAGAAGGTTTTACAAGACTCACGTTAACAATATTGCAGCAGTACGCACACAATCGAAGCGCAGTAAGGATGGCTAGTGTAACTAGCAAGAATACCACGAAAGCAAGAAAAAGAAGTACTCTATTAACTATTAACGTACCTGTCTCTTCCGAAACGAATGAGTACAGAGAGTACGATATGTCTACCATGATAACCTCGAGTCT
+
<<BB?CDC9::=@==B;9;F@@ACC?DAB?AB@<<;*0+/:99:=B?@D<?<??BAAAAA0B<AABAAIKBBBA;@@;::;:';?<@=???0A@<:>CAA@CC;;:;@BB@BCC@BC@@@BBBCCCDBB@CEADC@@>@BCCCCBB?CACA@=@BBBCBBD@CCCCCA?BB?BAB?BBCEF>BAA<@@@@@2@A>BAA@BB899@@;BC>;8;<@AA@@<?>::;===B;?>C6@@A<>>>??@@@??=>@>??>AAA@@===>>;A@A?>><><@@@@A788
@ATNG8:00694:03804
GATGGTAGCATCATGCATATCTCACCAGAAGATCAGGAACTCTAGAAGAATTCAGATTTTTAACACGAGAGTAAACGTAAAAAGAAGGTTTACAAGACTCACGTTAACAATATTGCAGCAGTACGCACACAATCGAAGCGCAGTAAGGATGGCTAGTGTAACTAGCAAGAATACCACGAAAGCAAGAAAAAGAAGTACGCTATTAACTATTAACGTACCTGTCTTTTCCGAAACAATGAGTACTGCGTCTCACTCTCGCCTACCATCGATAACCTCGAGTCT
+
449:5:<<<=BBBB>>BBBC@@@CB?BBB@BACC9:8;=B@??BBB=BA>A>ADCBBBBA1?;=?:CCBBBBBA6<7;;;;;$9;6;255)5;;49;;>@@@BD@C@CE@BBC@DCBBBBBBABBBBCCCB=AA::4;??@?ECC@C@F;;;<DEFCCCC?BBBBBB?CC@?>@@CC@@@7@00,0@@@@0@=9@BBAAAA??;?=A@@@=@;>=BBB>AC@@@CD:D?CCC=BB@@??BCCCCCC@@??AAABCBBBB?BAA?A>>>><;6>487@@:444
@ATNG8:00702:03802
GATGGTAGCTCGCTGATGATATCTCCAGAAGATCAGGAACTCTAGAAGAATTCAGATTTTTAACACGAGAGTAAACGTAAAAAGAAGGTTTTACAAGACTCACGTTAACAATATTGCAGCAGTACGCACACAATCGAAGCGCAGTAAGGATGGCTAGTGTAACTAGCAATAATACCACGAAAGCAAGAAAAAGAAGTACGCTATTAACTATTAACGTACCTGTCTCTTCCGAAAACGAATGAGTACTATAGACTATCTGAGACTACCATCGATAACCTCGAGTCT
+
@AAC@CBBBCDDDCBBBCCDCCBBD@BBCABAAB@@=@>BBCCC@@>@D@C?A@@:99:9$74?<BBB@@?>BC8<<;;:::':=99299909BB@AA@CCCCCD@D@BB?ABB@CBBBBDCCCCCBBBBAC@BBBB@CCCCBB@@=@@C@@>ACBBBBCC?CBBCCC?BB???<:==@BD>==>?B>AAA/A@=;;;?;;;AB=B<CCBB<?<??;;;?BBBBBDA;=::999-:>=:?BBBBBBCBBCCCC>>;?:::@:98?=8>@@?ABC=A>ABBAAA?>
@ATNG8:00703:03806
GATTAGAGAGAGCTCTCTCATCGTACTCATTCGTTTCGGAAGAGACAGGTACGTTAATAGTTAATAGCGTGCTTCTTTTTCTTGCTTTCGTGGTATTCTTGCTAGTTACACTAGCCATCCTTACTGCGCTTCGATTGTGTGCGTACTGCTGCAATATTGTTAACGTGAGTCTTGTAAAACCTTCTTTTTACGTTTACTCTCGTGTTAAAAATCTGAATTCTTCTAGAGTTCCTGATCTTCTGGGTGCGCTACAGTCTCTCTACATCGATAACCTCGAGTCT
+
BBB@BCCCCCCCCB;;9CBBBFCBBFCCCCABBBD?DC@C@CCCCCCC?ACBCD@D?AAAC?C?CBCBBBBCC?BBBBC3AA>A:9:5:A@A>ADC>BB5988BBB>BDD??@AA;A?A9;:=A;;=>@@9??886;AAAAA?AAAAAAA>>>:==?=?B=B<@@==>AA>>7;;BEG5@:=:=?AAA/@@:::17////.:55725565(3//.7273??;AB?????;>;>@???@7;;@@:???BA====766::9AA@@@BBAA;;8:<A;666---
@ATNG8:00716:03212
GATGGTAGAGTACAGTGTAGTAGACCAGAAGATCAGGAACTCTAGAAGAATTCAGATTTTTAACACGAGAGTAAACGTAAAAAGAAGGTTTTACAAGACTCACGTTAACAATATTGCAGCAGTACGCACACAATCGAAGCGCAGTAAGGATGGCTAGTGTAACTAGCAAGAATACCACGAAAGCAAGAAAAAGAAGTACGCTATTAACTATTAACGTACCTGTCTCTTCCGAAACGAATGAGTACTGTATCTATGTGTGCGCTACCATCGATAACCTCGAGTCT
+
:6==9=?BCBBB=BBCCCCCIFDBC@BCB?BBBBAB?A9;:CBBBB@AA>A@AAAAA@@@2@=@@A@@A@@?AA9>>@@<??,:;69=BDC9CCC@CBBBCBCCC?C?CD@FCC>A@CCCGFECCCCDBBBB?A;;;<?@?@AAAB>B@B;;7:CBACCBB?BBBBAC?BB?BCC587BBC<?@<<AABBB.;;=A??>>>@AB:=:=BBB:=:>BBAB@FCAA@@@;?<?CF?BAB?DCBAABBBDBBBCC???>>;;;>>>BB=?::9;77084:<<;7///
@ATNG8:00716:03249
GATGGTAGTGTGTCTCTGAGAGTAGTACTCATTCGTTTCGGAAGAGACAGGTACGTTAATAGTTAATAGCGTACTTCTTTTTCTTGCTTTCGTGGTATTCTTGCTAGTTACACTAGCCATCCTTACTGCGCTTCGATTGTGTGCGTACTGCTGCAATATTGTTAACGTGAGTCTTGTAAAACCTTCTTTTTACGTTTACTCTCGTGTTAAAAATCTGAATTCTTCTAGAGTTCCTGATCTTCTGGGATGTGTGCGCAGTGCCTACCATCGATAACCTCGAGTCT
+
AB<;06<<??;>>A666665;<966==CCDBB>??@@8??;?=?<@=@<A>BACCC@D@DBBB@FACCAAABBBF@BBBCB5BE?A@DH>C00/)//949:7;;;<>@;?>===?CC@BBB>A?BB;;;BBC=A;;;>BCCDDCCBBDCCC;;;C?BBC@CC@DDEC;;;BCCE>A@AAA7@?C@CGIID2DAABC8;;BBBIHBBB>BBAA0@@@@@?A?BB?BBA@@@@@C?;;:BBB?CCAA<A000@A@ABCBBACB@BBB@B;;;B;;6:?AABB@@@C
@ATNG8:00719:03240
GATGGTAGTGTGTCTCTGAGAGTAGTACTCATTCGTTTCGGAAGAGACAGGTACGTTAATATGTTAATAGCGATAACTTCTTTTTTCTTTGCTTTTCTGTGGTATTTCTTGCTTAGTTACACTAGCCATCCCTTACTGCGCTTCGATTGTGTGCGTACTGCTGCAATATTGTTAACGTGAGTCTTGTAAAAACCTTCTTTTTACGTTTACTCTCGTGTTAAAAATCTGAATTCTTCTAGAGTTCCTGATCTTCTGGACAGAGTGTGCAGATACTACCATCGATAACCTCGAGTCT
+
<<CD@CBB@@99;9956;>;;?BAB==<::;:7:=>>8<<9=466>@@<=:<<<=<8;5;5555.4.4///////3994//////#555)55555&55555.55>>254.444.445.599797//)////)/3/45;:;==5;;<<7=59455999;<9;;<;;46666;;8A5>>844::::<344444$46<.56>>>+>>><<3<594994455.5555$59999458=@760////<8<8;;<@?>499@<@?@A=?@@;;;;;CBBBCA>9>000=?@=A;@A@???99
@ATNG8:00729:03240
GATGGTAGGCACTGCGCACACATCCCAGAAGATCAGGAACTCTAGAAGAATTCAGATTTTTAACACGAGAGTAAACGTAAAAAGAAGGTTTTACAAGACTCACGTTAACAATATTGCAGCAGTACGCACACAATCGAAGCGCAGTAAGGATGGCTAGTGTAACTAGCAAGAATACCACGAAAGCAAGAAAAAGAAGTACGCTATTAACTATTAACGTACCTGTCTCTTCCGAAACGAATGAGTACACATCGTCGTGTCGTGCTACCATCGATAACCTCGAGTCT
+
;><B>B>C@C=>>DBCBC;::9555)599=>BBCEE9;::ABCBAB=??<@?BAAAAAAA2A=AAB???B@?>A9;3;;;;;*<C?C?BBB8BCB@B;;;EBBBC@B@BB@BCC?BBCCCCBBCCCCCBBAA=AABB?AAAABBBB?B?BAA>ACDDDBBB?BCAAAC?BB?BBB?AA@?D8:::1:::::+;=:?A@@@AABB<B;@@@A<><>ABCC@CAABBB@<>=99929CC?BAADCBBBBA@@??BBBBAAAAAABA@:@000@<<6<7AA@>>>>A
@ATNG8:00732:03247
GATGGTAGCAGACGTGACAGAGCGCCAGAAGATCAGGAACTCTAGAAGAATTCAGATTTTTAACACGAGAGTAAACGTAAAAAGAAGGTTTTACAAGACTCACGTTAACAATATTGCAGCAGTACGCACACAATCGAAGCGCAGTAAGGATGGCTAGTGTAACTAGCAAGAATACCACGAAAGCAAGAAAAAGAAGTATGCTATTAACTATTAACGATACCTGGTCTCTTCCGAAAACGATTGAGTACAGAGAGTACGATAATGTCTACCATCGATAACTCGAAGTCTT
+
:9:;7;;<A>@>=;9;966==>A@@=@@A?AB@A@B?B@BBBBBBB>AA@C????A@BBB+>7@@A@@?A@<;;17395555$5;6;7<<<0;;;:>B=BCCBCD?C@BB=>>B>:>?BCCCCCCCCBBB@@=@BBB@BBBBBBAB=A>A;:6:CCABBBC>B@@B@A=AB?@@@500@@@,//6388888,7=7:8888<>AA;@;:678;?<B@?<76///(/5989062....&....(...67667788673337..).6678>?<??>==;71666//(.6..)
@ATNG8:00733:03222
GATGGTAGAGAGACTGTAGCGCACCCAGAAGATCAGGAACTCTAGAAGAATTCAGATTTTTAACACGAGAGTAAACGTAAAAAGAAGGTTTTACAAGACTCACGTTAACAATATTGCAGCAGTACGCACACAATCGAAGCGCAGTAAGGATGGCTAGTGTAACTAGCAAGAATACCACGAAAGCAAGAAAAAGAAGTACGCTATTAACTATTAACGTACCTGTCTCTTCCGAAACGAATGAGTACCTCTCAGACGCTCGTCCTACCATCGATAACCTCGAGTCT
+
BBBB?BAAABAB@;;>>>CCCA@AF?;;9???>>?>0525<A<8558440427;=87777$74>>ABB@A@=BB>BCCDCDD19996:CD@9CCC@CCCA@@CCC?C@BA?A@@;@BBBBBCICBBCCBBCC@AAAA?A@@@B@@?=A=A:;6;BAACBCB?BBBB@A=??<???499AAA9>><9:::::+;>8>>A==>>>=;?;886<5=7<<ABA??888:;?8@>BBA;<7307::?CCC>A??;;;>>@??>?;;5;<<57///988/6/6<<==<79
@ATNG8:00735:03231
GATGGTAGTACATGGATAGACGACACCAGAAGATCAGGAACTCTAGAAGAATTCAGATTTTTAACACGAGAGTAAACGTAAAAGAAGGTTTTACAAGACTCACGTTAACAATATTGCAGCAGTACGCACACAATCGAAGCGCAGTAAGGATGGCTAGTGTAACTAGCAAGAATACCACGAAGCAAGAAAAAAGAAGTACGCTATTAACTATTAACGTACCTGTCTCTTCCGAAACGAATGAGTACTATGTAGAGCTCTATACTACCATCGATAACCTCGAGTCT
+
;A@A;>/0/778-/,/<<<?@@<<<<7;;>:=BCBCC?@=@=@<;:828:19-3755;@GG+@:?666<@@9;:?6=9:999*5;.5.5::+955.55555<;;;:>=@?<@=?8<>==??=@;??@@@996=665@8?>><=<9969>@@CA@@@==BAB?<@@=AA?BB?AAA6::00)///(//////#3949783339965742225-2+22;<<:BBB@@@B@?<??@300/*0:=;?AABBBCC>=>C@@@B>AAA@@@===>@B??=@<@A>?;888
@ATNG8:00745:03249
GATGTAGCGAGCGGTGTGTATACCAGAAGACTCAGGAACTCTAGAAGAATTCAGATTTTTAACACGAGAGTAAACGTAAAAAGAGGTTTTACAAGACTCACGTTAACAATATTGCAGCAGTACGCACACAATCGAAGCGCAGTAAGGATGGCTAGTGTAACTAGCAAGAATACCACGAAAGCAAGAAAAAGAAGTACGCTATTAACTATTAACGTACCTGTCTCTTCCGAAACGAAATGAGTACGTGTGCGACGTGTCTCCTACCATCGATAACCTCGAGTCT
+
-6799:<<;5554049=@@??;;2:5/)////7886;6<>BBBBB?AA<?<?@<9;;99(95@@?@;;:BAA?<000@===,00/)///&/9<7<?=BBAA@@5;5;;5;?@=BAAACABABBBBB<;;C@CCCHGDC@ABCAC?C=AA@=@ABA;<;A>ABCBCH?::8:::>BBBBD>???;::9:9(9>;@???EBA>A=B=;;;@<A=BBDBC@BCCCBDB@F@BAA;?999/:988?888>>?>AA773:477AC9:>:5:887;>?<A=BB676=;7
@ATNG8:00747:03228
GATGGTAGGTGCCATGAGTGTATCCAGAAGATCAGGAACTCTAGAAGAATTCAGATTTTTAACACGAGAGTAAACGTAAAAAGAAGGTTTTACTAGACTCACGTTAACAATATTGCAGCAGTACGCACACAATCGAAGCGCAGTAAGGATGGCTAGTGTAACTAGCAAGAATACCACGAAAGCAAGAAAAAGAAGTACGCTATTAACTATTAACGTACCTGTCTCTTCCGAAACGAATGAGTACAGAGAGTACGTTATGTCTACCATCGATAACCTCGAGTCT
+
AA=C;@>B@CCC>BBCDCGCFHCC@CBB?@A@A::6;>@AABCAC=::8:?BBA:9:::(9<@?@A?=@@888.7<<>???1>>;8=ACF2>>>;9<=>==<::5::;@9@<=:;?>>??898><==>>>?<?AAA;?>>=A<::6:<>>>=DDAA?@@@<>=>:::<AE=B;:5;=888-88=:98989(8=9?888A<=;;5;5;;>=8<8=889::>?AA@AA<@9888)888189<=66598A>>>>@??C=>>>>888?7;;B>>>@7;7;>>?HBA>
@ATNG8:00755:03247
GATGGTAGCGCGACGAGCGTAGACCCAGAAGATCAGGAACTCTAGAAGAATTCAGATTTTTAACACGAGAGTAAACGTAAAAAGAAGGTTTTACAAGACTCACGTTAACAATATTGCAGCAGTACGCACACAATCGAAGCGCAGTAAGGATGGCTAGTGTAACTAGCAAGAATACCACGAAAGCAAGAAAAAGAAGTACGCTATTAACTATTAACGTACCTGTCTCTTCCGAAACGAATGAGTACCTCTCAGACGCTCGTCCTACCATCGATAACCTCGAGTCT
+
BBCC@CDCCCACA@CCCCCCCCCFD>BBB?BBBBAC?B>AAABBBC@BB?B@BBAAACCD3E>AACBBBBBBBB>BBABBBB0BB>C=AAA7ACC@CBBAAABBC@A?CF@CCC?CBBBCDDCCBBDCECBA>ABBC@BBBB>??@>A?BAA?ABBBBBBB@AAAAAA?BB?@?@::9CCD=@;<:>CEDD/AA<@;;;?>>>>7;8;@AA7;8;@BBB?BCBAB@A=@?A@A<ABB@BBBBBBB@CB?>>>??888???>:==>:;888?@A=A<ADA???@@
@ATNG8:00758:03200
GATGGTAGTATAGAGCTCTACATAGTACTCATTCGTTTCGGAAGAGACAGGTACGTTAATAGTTAATAGCGTACTTCTTTTTCTTGCTTTCGTGGTATTCTTGCTAGTTACACTAGCCATCCTTACTGCGCTTCGATTGTGTGCGTACTGCTGCAATATTGTTAACGTGAGTCTTGTAAAACCTTCTTTTTACGTTTACTCTCGTGTTAAAAATCTTGAATTCTTCTAGAGTTCCTGATCTTCTGGGTGCGCTACAGTCTCTCTAATCGATAACCTCGAGTCT
+
@=BB@CDCC@A<CCBB:<;BCCBDCB@@@C;;7<BBB=BB?B@BBA@AA@=?@CABAH>????<??BBBBAAA>A>99988)8915778/7:996=7/)/>)./556828AA:;;>C<@@@<>;>>>;:;;;;?;;;=???AABA>>>A?=<;;;5;8918<8=:>>?>@@>??5;;===/=:>6;6===,=<<=@///==988>>>;:===,<//+/=171;@;>???====B=?>?BAA7<;@@9@@===@@@>>>>B:::=@:<<==::6;<@<;;;===
@ATNG8:00758:03236
GATGGTAGGCACTGCGCACACATCCCAGAAGATCAGGAACTCTAGAAGAATTCAGATTTTTAACACGAGAGTAAACGTAAAAAGAAGGTTTTACAAGACTCACGTTAACAATATTGCAGCAGTACGCACACAATCGAAGCGCAGTAAGGATGGCTAGTGTAACTAGCAAGAATACCACGAAAGCAAGAAAAAGAAGTACAGCTATTAACTATTAACGTACCTGGTCTCTTTCCCGAAAACGAATGAGTACTACTCTCAGAGACACACTACCATCGATAACCTCGAGTCT
+
89;;:===9;:;;555;>>;666990955.5/7;//)/)//;;944.4:292:?><:;;;+:7<;899993337.3355999*9<8A.555&/;;5///;<;>A>9<9;<8<=<8<B:8;<>666>>>==<@<??==9=437==<=6@7:5404<<:::993=;;877;=>5:<=54..3;.6..).5:::+793//-----256.5.5622+2.52///5//)//9/33(33(3333&333,33778888233;;3325333/--66--(////<881807=<88/--
@ATNG8:00758:03243
GATGGTATCGCACACATAGATACAGTACTCATTCGTTTCGGAAGAGACAGGTACGTTAATAGTTAATAGCGTACTTCTTTTTCTTGCTTTCGTGGTATTCTTGCTAGTTACACTAGCCATCCTTACTGCGCTTCGATTGTGTGCGTACTGCTGCAATATTGTTAACGTGAGTCTTGTAAAACCTTCTTTTTACGTTTACTCTCGTGTTAAAAATCTGAATTCTTCTAGAGTTCCTGATCTTCTGGGATGTGTGCGCAGTGCCTACCATCGATAACCTCGAGTCT
+
BBBD@DCBBBCDCCCBBCCCCBBCCCDDBBCB@CCBB>CC@C@CCCCBBB?CCCCC?C@CD:98;?BCCCBBBBD?BBBBB1BB?BBCC>BBCG@CCC@CC?A@ABBCACCCCDDDD=AAD@D@GCDCCCBA>A@CC>AACBCCBBDBBBCB@@@@CCC@CC@C?CCCCCDDDG@CBBBB9B?B?CCCCC5CCEDD>AACCCCCCBBADDGD5CAABB@B@CC@BBBCCCC@C?BBBCAA>ABBC>C;<;BBBABBBBBCC@CBH@BBA@A;;8;?BCCBBBBB
@ATNG8:00759:03228
GATGGTAGAGTATCATGTGTATCTCCAGAAGATCAGGAACTCTAGAAGAATTCAGATTTTTAACACGAGAGTAAACGTAAAAAGAAGGTTTTACAAGACTCACGTTAACAATATTGCAGCAGTACGCACACAATCGAAGCGCAGTAAGGATGGCTAGTGTAACTAGCAAGAATACCACGAAAGCAAGAAAAAGAAGTACGCTATTAACTATTAACGTACCTGTCTCTTCCGAAACGAATGAGTACTACTCTCAGAGACACACTACCATCGATAACCTCGAGTCT
+
BB@@=@=BBCCCEDECCCBCCCBBC?BBD@CCCCCB>A?BCBBC@@?AGAC@CCDCCCCC5B@BFDCCCCCCCD>CBCBDDH5CC<@;@AA9BDC@DAABBBC@A>@>BB?BBB?BBAAACCCCCCGDCCCD@CBBB?BBBBCCAA>A@C????CCCCCBB@BDCBBB>BB>@BB688CCC:AA@=@ABBB3BEAC:::B@?=>:>>C@@?:><>AC;;9;@@@BCC@C@BBB=BCC@BBBCCBBAAAAAAAACB@@@BBBBBBB>B899=65/637=<??8::
@ATNG8:00717:03258
GATGGTAGGCACTGCGCACACATCCCAGAAGATCAGGAACTCTAGAAGAATTCAGATTTTTAACACGAGAGTAAACGTAAAAAGAAGGTTTTACAAGACTCACGTTAACAATATTGCAGCAGTACGCACACAATCGAAGCGCAGTAAGGATGGCTAGTGTAACTAGCAAGAATACCACGAAAGCAAGAAAAAGAAGTACGCTATTAACTATTAACGTACCTGTCTCTTCCGAAACGAATGAGTACTGTATCTATGTGTGCGCTACCATCGATAACCTCGAGTCT
+
@BCCADBB@BCCBBCEBBAAACDBB=CCC@CCCBBB?B?BBDDCDE@BB?B@BCC@AAAA2@?BCBBBCB@A@E9DA;<<;;*<C>E?AAA9@CB?CBBBAAA:94;=@A>BBC?BBCBCCCCCCCCCBBBD?ABBC?CAAABBBB@C@C??>?BDBBBDB?BABCCC?BB@?>?>?@BBD9;;;:>CBBB/AA<A888AAD=>:><>>@?=B=A@BAA>AABAA??;??BCC>BBB?ABCCCAAACBBBBBBB@@@@;;;AD>>;>>=>A>>:==ABBAF898
@ATNG8:00718:03289
GATGGTAGAGTATCATGTGTATCTCCAGAAGATCAGGAATTCTAGAAGAATTCAGATTTTTAACACGAGAGTAAACGTAAAAAGAAGGTTTTACAAGACTCACGTTAACAATATTGCAGCAGTACGCACACAATCGAAGCGCAGTAAGGATGGCTAGTGTAACTAGCAAGAATACCACGAAAGCAAGAAAAAGAAGTACGCTATTAACTATTAACGTACCTGTCTCTTCCGAAACGAATGAGTACGTGTGACGTACGTGAGCTACCATCGATAACCTCGAGTCT
+
ABBB?CCBBDDFDCCCCCBCDCCBB?BBD?B@C>9;6;?B=BCCAB@BB?B@BBBBDDDG0C?CDBBBCBBCCF>DA9::::*:C?E@CCC<CCC@BCCCCCCBB@B@BB?BCD@BBBA@ACCDCCCCCCBB?BDCC?CCCCCCCC?C@E@@??CBBADDD@@?ABBB?AB@BBB>>>CCC=>>>988888.8A=AAAABCA@@<@<AAAA<B<BGBCB?BBBAACE@B>ADD>CAA?ABBBDCCBAAABBCCCCCBBBBAAACC@C899@@@:A>ACA???AA
@ATNG8:00721:03258
GATGGTAGTATATCGCGTCGCTATCCAGAAGATCAGGAACTCTAGAAGAATTCAGATTTTTAACACGAGAGTAAAACGTAAAAAGAAGGTTTTACAAGACTCACGTTAACAATATTGCAGCAGTACGCACACAATCGAAGCGCAGTAAGGATGGCTAGTGTAACTAGCAAGAATACCACGAAAGCAAGAAAAAGAATTACGCTATTAACTATTAACGTACCTGTCTCTTCCGAAACGAATGAGTACATAGATATACGTATAGCTACCATCGATAACCTCGAGTCT
+
<6CB;DCBBBDCCCCCCCCAAA@;;46@D?BBBA;:5;5:@@BBBD@CC?B@BBB;;;;;)7;=@@AA@?::799*9=A@:::(55.5.555'6<=:>;<;>>>:;69;?>:@AA?BBAADDCBBBBDBBBCB?BEA@=AA@@@BAA<@@C;:8:BADAA??<???AAA>9947>;8==755(222+27777(5:49177<98>@:@<@>::4;:==ACC@BBBBBBA=@899928?@;AA@?A@???A??>>>>ABB@@>>>?=:6:///<77179:=>@>>>@
@ATNG8:00727:03287
GATGGTAGATATATGCACGCTCTACCAGAAGATCAGGAACTCTAGAAGAATTCAGATTTTTAACACGAGAGTAAACGTAAAAAGAAGGTTTTACAAGACTCACGTTAACAATATTGCAGCAGTACGCACACAATCGAAGCGCAGTAAGGATGGCTAGTGTAACTAGCAAGAATACCACGAAAGCAAGAAAAAGAAGTACGCTATTAACTATTAACGTACCTGTCTCTTCCGAAACGAATGAGTACGTGTGACGTACGTGAGCTACCATCGATAACCTCGGAGTCT
+
CDCC?CCCCCCDCABACBBBCCCCC?BBB?CCBB??<?<@@DBBAD@CC>A>A@@@BBBB3B?BBCBBBBBBB@9=;99:::*:C=B?BBB<BCE@CCCBDBBBC@D@@@=ADD?CCCABBBBFDDDDCCAA?ACBB?BAAABBBB>D@C9:;:CCCCCCC?BBBBBB>AA?BBA<??A@@;A??:?AABB3BA=A=<=ABD@@;@;@@AA<@<@@BBC?BBBBABB>A?ACD>BBD?BBBBCCDDAAABBBBAACCCB999BBC?ABBBCA=:=;>@@<@A?>>
@ATNG8:00729:03265
GATGGTAGTGTGTCTCTGAGAGTAGTACTCATTCGTTTCGGAAGAGACAGGTACGTTAATAGTTAATAGCGTACTTCTTTTTTCTTGCTTTCGTGGTATTCTTGCTAGTTACACTAGCCATCCTTACTGCGCTTCGATTGTGTGCGTACTGCTGCAATATTTTAACGTGAGTCTTGTAAAACCTTCTTTTTACGTTTACTCTCGTGTTAAAAATCTGAATTCTTCTAGAGTTCCTGATCTTCTGGATAGCGACGCGATATACTACCATCGATAACCTCGAGTCT
+
:5458<<@BCCBBB:66;;>BBB@@A@@CBBBACCCC=CE@C?@@BBBBCACCA;919=A@@A<@:@@;9555993444444#44.489;2;;<<166<8>><CCBCCCACBBACB;;:<BB?A?CGBCAB@@=ABBC:=;CEC@A@@@@DEAAAC@@@@DD5:89BABBBCCC=@9999&9.905B===+=<<?@58888?=;>==6@;;;+8333;6:6;<8;;<;=;;6:455669:8;9;49<<@@@@AAB;;:??@ABAB@?:99@AB>B?BBBBBBBB
@ATNG8:00734:03281
GATGGTAGCACGAGTCACTCATATCCAGAAGATCAGGAACTCTAGAATAATTCAGATTTTAACACGAGAGTAAACGTAAAAGAAGGTTTACAAGACTCACGTTAACAATATTGCCAGCAGTACGCACACAATCGAAGCGCAGTAAGGATGGCTAGTGTAACTAGCAAGAATACCACGAAAGCAAGAAAAAGAAGTACGCTATTAACTATTAACGTACCTGTCTCTTCCGAAACGAATGAGTACGATGAGAGAGCTCTCTCTACCATCGATAACCTCGAGTCT
+
BCCC@C@@ACCCCCCCCCCDCDDBB@CFC@BBCDCC@B@BCCDGBB@BB?B@CBB:::9-9>ACCCCCCC::9+9>@A@@3=B=B2;;09=?9?BBBBCCCD?A?BC@C@?>??ACGCBBBICCCBBBBC@CBBB>AABBBBBC@B@CAA>ABBBBAAA?BBBBCB@BF?99:?BBACC=?;;8<<===.=@<@<;;?>=88185:>>@;>;>AAAA?BBABAEE?B?BCC>CCC?BBBB???@CBBADABBA???>??DD@@<@;;:A>>:>:>>@@@AAA
@ATNG8:00739:03269
GATGGTAGCGCATATCAGCTAGCCCAGAAGATCAGGAACTCTAGAAGAATTCAGATTTTTAACACGAGAGTAAACGTAAAAAGAAGGTTTTACAAGACTCACGTTAACAATATTGCAGCAGTACGCACACAATCGAAGCGCAGTAAGGATGGCTAGTGTAACTAGCAAGAATACCACGAAAGCAAGAAAAAGAAGTACGCTATTAACTATTAACGTACCTGTCTCTTCCGAAACGAATGAGTACGTGTGCGACGTGTCTCCTACCATCGATAACCTCGAGTCT
+
><<A;CCCCEDDDBABBBAAC;;;)9@@6??@B@@=@?BBBBCCB?BB7:5:AAABBBB0C@<;:BB@A:>>@6>=::999$9B;@=AAA0A@A<BBBBAAA;;5::??;@CC=@A::;@BBBCCDDGCCCACBBB>AAAABBBC@J?C;;:;D@A@AAB@BBBAAB>BA?CAB>AAA@@9@::3:>===,>@<???ABEBBA;>;>?BC:>:=>BBB@BCCBBBB>A?ACD<AAB=?@A@??BAAAB::9BCCBBBBBA<?BB?>;;;=;;5;9=BBA@@@@
@ATNG8:00741:03253
GATGGTAGACATATCGTACTCTCTGTACTCATTCGTTTCGGAAGAGACAGGTACGTTAATAGTTATAGCGTACTTCTTTTTCTTGCTTCGTGGTATTCTTGCTAGTTACACTAGCCATCCTTACTGCGCTTCGATTGTATGCGTACTGTTGCAATATTGTTAACTGAGTCTTGTAAAACCTTCTTTTTACGTTTACTCTCGTGTTAAAAATCTGAATTCTTCTAGAGTTCCTGATCTTCTGGCGCGTATGTATGTCGCCTACCATGATAACCTCGAGTCT
+
BBBB:>>CCDCCCCCCCCCBIBBBDCCBBBBB@CCCC=BB?B>??@AADB>AABBB?B?BBAA<ACBBBBAB@D?99:9:(/828//).66;,73757=256<>AB=>?>@@A@@<@@A<@:>=><>=997:??@:=<@AAA==<>DCD6::><A@@;@A<A<AAAAABBB?B;;;;.;>B@;;;;;*;@CBB=@@@CEEECBB?CCBA1B???C?C=??=@BAB???@D@BCBBAA=@@@<?;;;;;@@@AA??>>><??@<@@>>>B7;6;A888;88
@ATNG8:00743:03289
GATGGTAGTGTCATATGAGAGTGTGTACTCATTCGTTTCGGAAGAGACAGGTACGTTTAATAGTTAATAGACGTACTTCTTTTTCTTTGCTTTCGTGGTATTCTTGCTAGTTACACTAGCCATCCTTACTGCGCTTCGATTGTGTGCGTACTGCTGCAATATTGTTAACGTGAGTCTTGTAAAACCTTCTTTTTACGTTTACTCTCGTGTTAAAAATCTGAATTCTTCTAGAGTTCCTGATCTTCTGGGTCTCTCTCTCACGCACTACCATCGATAACCTCGAGTCT
+
4:<:8><@@?<<<>>;@;<A>BBBBC@?<@:9.9>><9<<9<9;A@A>=B=B@;944)439:<@9A?A@0//:///;744444$444(489;3;;??:?9;99B?BAA@BB?BFHCCD;;7;;;8;AKHMDCDBC@BBCC@DBC=<<CCBBBBBCCBB?A;;8<B@B?BBBBBBCBA>@;;;;.;=A5;;BBB2BBCBD=BAB@BB;;:?2::;:*;>>@?=A?BD@@@@;;:A?B@CBCCBB:::BB<AACAAACCBAB@0000000-;;:?@9949:<??AABAA
@ATNG8:00749:03287
GATGGTAGTGTCATATGAGAGTGTGTACTCATTCGTTTCGGAAGAGACAGGTACGTTAATAGTTAATAGCGTACTTCTTTTTCTTGCTTTCGTGGTATTCTTGCTAGTTACACTAGCCATCCTTACTGCGCTTCGATTGTGTGCGTACTGCTGCAATATTGTTAACGTGAGTCTTGTAAAACCTTCTTTTTACGTTTACTCTCGTGTTAAAAATCTGAATTCTTCTAGAGTTCCTGATCTTCTGGAGATACACATGATACTCTACCATCGATAACCTCGAGTCT
+
BDBB@BCCDCCDDCEBBBFIDBBCCCCBDD@@=A@A@;@C?C@CCDCCCC@CDCCC?D?BCBC@D@CCBBBBCCB=:::::);A:>@BB;AACB@BCC?BB6;;ABCC@CCCCBABC@BBB?B@CBA@?A9989BAA8;:AADCBBCDDDDBBBB?CCC@CC@B@BBBCBDEBB@BCCCD;C>A=;;;;;*;A@@@;@@BBBBECCB5;;;;*;AABA?A@CFACCCCCBC?B@BBBCDD@CBC@BBCCDDBBBCCCBBBCDCBB>B>>>B==;=@CCBAABBB
@ATNG8:00759:03268
GATGGTAGCTATACGTATATCTATGTACTCATTCGTTTCGGAAGAGACAGGTACGTTAATAGTTAATAGCGTACTTCTTTTTCTTGCTTTCGTGGTATTCTTGCTAGTTACACTAGCCATCCTTACTGCGCTTCGATTGTGTGCGTACTGCTGCAATATTGTTAACGTGAGTCTTGTAAAACCTTCTTTTTACGTTTACTCTCGTGTTAAAAATCTGAATTCTTCTAGAGTTCCTGATCTTCTGGTTGTATCAGCGAGTATCTACCATCGATAACCTCGAGTCT
+
CCCB?CCCCBBBCCGCCCCCBBC@B@BBCCA@=@BCC>CC@C@CCCCCCC>@@BCC@D?BA??=@@CBBCA@<=D???>==.<@;B889.9@@A@CBB>A@598?CBE@BBBAA=@A<@@@;?<@AB>=====BAAA<AAAAAA>>>@@@AA==>:=>=<AA<@<@A@@@@B>>;>>?@@5?<?=AADCD/@@>>>9>;;;AA?=>>8<=<=.=;;;B<?<>@>BAAA???=A=AA??;;5;==:>7::>>==A@>>=@@?<<<<6:///=<<7D<@@???;;;
@ATNG8:00760:03295
GATGTAGTATCTGTCTACGAGAGCCAGAAGATCAGGAACTCTAGAAGAATTCAGATTTTTAACACGAGAGTAAACGTAAAAGAAGGTTTTACAAGACTCACGTTAACAATATTGCAGCAGTACGCACACAATCGAAGCGCAGTAAGGATGGCTAGTGTAACTAGCAAGAATACCACGAAAGCAAGAAAAAAGAAGTACGCTATTAACTATTAACGTACCTGTCTCTTCCGAAACGAATGAGTACTAGATATACGTATAGCTACCATCGATAACCTCGAGTCT
+
8:;<<>BCDA@@BBBCCCCBBCDCACCB@BA@AAB@C9::?@@::79B?B?AA@99999(9@CCCCAA?@998*8<:;99&5<7<4;;9+>?B:ACAAADCBB?B?@@=@BA;@@@@BCCDCCBBCECBB@BBAC>@?BBBBBB?B=A::5:@AAABBB@BBBBBB?BC?99:599ABA;A@@;=<<<=?&:=95828>>?A@<@=>>>><@<@ABCB@BBBABAB@D>AAF>CCC?BCCECCBBBCB?>>>@BA?>>ACABB<A;;;B;:7;<?A@@@@@A
@ATNG8:00763:03276
GATGGTAGGACGAGCGTCTGAGAGGTACTCATTCGTTTCGGAAGAGACAGGTACGTTAATAGTTAATAGCGTACTTCTTTTTCTTGCTTTCGTGGTATTCTTGCTAGTTACACTAGCCATCCTTACTGCGCTTCGATTGTGTGCGTACTGCTGCAATATTGTTAACGTGAGTCTTGTAAAACCTTCTTTTTACGTTTACTCTCGTTTTAAAAATCTGAATTCTTCTAGGTTCCTGATCTTCTGGCGCTCTGTCACGTCTGCTACCATCGATAACCTCGAGTCT
+
:6?;:>AB>ABBCAA@CCBBBBA@?@CCCCCCACBBB<BD@D?BBCCCCC>BBCCC@D?DCBB?B@CCCCBBDEGABBBA@2?A=AAAA<ABCD@ECD@FD?@@ACBB@CCCDDCCC?BBC@B@CCBBBBBB=AB@?<A@DCCBBBDCCCCCBBB?BCC@CC?B?BBBCCCCCD>B;;<;.;>C>AAAAA1@BCCC?CCCDDD@@@@3@@AA0ABBBB@C@CC@BCCC?B?B@CCAAAC=:9:?AABCBBBBBBBBC>>@BA??<????AA@>A@CCCBBB>?
@ATNG8:00714:03332
GATGGTAGAGTACTCGCTGAACACCCAGAAGATCAGGAACTCTAGAAGAATTCAGATTTTTAACACGAGAGTAAACGTAAAAAGAAGGTTTTACAAGACTCACGTTAACAATATTGCAGCAGTACGCACACAATCGAAGCGCAGTAAGGATGGCTAGTGTAACTAGCAAGAATACCACGAAAGCAAGAAAAAGAAGTACGCTATTAACTATTAACGTACCTGTCTCTTCCGAAAACGAATGAGTACGAGAGAGCACACGTGTCTACCATCGATAACCTCGAGTCT
+
-799*//;5555<9955555.5444)445.5999;<49)--5--/7399282444:9:::):7445544:=989189<<=;;*55269>DG7A<G@A@@>9////)/3995:/3-49336<>BBC>B?;?<?=@9883787====?9@:>9965;;;><<;??>8;77/7?<787>?444?5:88025;==.9>9>>A>>>??A4<49999496;699@>998>8884943337(7393<;;:=////...55==::?25255;6505.--7--(-04788=>88
@ATNG8:00727:03310
GATGGTAGATACTCGCTGATACACCCAGAAGATCAGGAACTCGTAGAAGAATTCAGATTTTTAACACGAAGAGTAGACGTAAAAAGAATGGTTTTACAAGACTCACGTTTAACAATATTGCAGCAGTACGCACACAATCGAAGCGCAGTAAGGATGGCTAGTGTAACTAGCAAGAATACCACGAAAGCAAGAAAAAAGAAGTTACGCATATTAACTATTAACGATACCTGTCTCTTCCGAAAACATTGAGACACACTCTCATATGACACTACCATCGATAACCTCGGAAGTCT
+
<>@B>@?DCD@AB:66;<<<CDDCC=CA@><<@<54.4333333333,33174::888===+8488833,3:8889;:584===+==;=<?CCD9>>8>?=//...33;0949:6;99499;<=999BA??665558=@@D;;:;>>>=:5=:<00+/:;;;;=<9:555?@9<<<==94888;;397;1778888$796;=6@99.//686805225274966633......5;4833333).--(---556.226555557765679:::,226622..33722)-(--22
@ATNG8:00730:03326
GATGGTAGCGCGACGAGCGTAGACCCAGAAGATCAGGAACTCTAGAAGAATTCAGATTTTTAACACGAGAGTAAACGTAAAAAGAAGGTTTTACAAGACTCACGTTAACAATATTGCAGCAGTACGCACACAATCGAAGCGCAGTAAGGATGGCTAGTGTAACTAGCAAGAATACCACGAAAGCAAGAAAAAGAAGTACGCTATTAACTATTAACGTACCTGTCTCTTCCGAAACGAATGGTACGATGAGAGAGCTCTCTCTACCATCGATAACCTCGAGTCT
+
CCCB>BBCCDCCC>@@<AACBBBB=6?@@;>@>?AA=A7:9@C????BB@B?BBBA@@@@(9399?@@@B@BBB9;<;;;;;';B>B5:;:*9@@=<BBBCBB;;4:9>?;??>;@:::BHICCCEECCCBB?CA@A?AA@A::9B>C?@;;6;BBCCBBB?BBBBBC<>>?AA@599@@@9?;;:>ACCC/@@:=;;;>>>A@=B=@>>=1818=AAC=??AA@>?8=8==A:>?@<@@=AABBB???B>>?@CG>==@@@@B7;;:==78084::;;:<=;
@ATNG8:00731:03310
GATGGTAGCTCACGTACGTCACACGTACTCATTCGTTTCGGAAGAGACAGGTACGTTAATAGTTAATAGCGTACTTCTTTTTCTTAGCTTCGTGGTATTCTTGCTAGTTACACTAGCCATCCTTACTGCGCTTCGATTGTGTGCGTACTGCTGCAATATTGTTAACGTGAGTCTTGTAAAACCTTCTTTTTACGTTTACTCTCGTGTAAAATCTGAATTCTTCTAGAGTTCCTGATACTTCTGGCTCTCGTAGACAGATACTACCATCGATAACCTCGAGTCT
+
:;A@:CBCBB<A>;AB666;;;BCBCCA@>00*0000)/:7=8><<;@@A?BAA@@@C?CB@@=@;@@@@A<=;?998777$/9(////(/6/3038<6;?5378>=?<?BBAB>>>;>??=D<AAAA??==:=?@@7;;?@>>>AA@@@@>==?;>>>9;;5;8=>>?>??>>:=>ABB6A<@;>>>>=/<=9:<.777///:965222&27722,237728552559:?:?;6///71669497------677;???>>>=>9=979<??9?=ABDAA=?=
@ATNG8:00733:03307
GATGGTAGCTCTGCTCTGACTCTCGTACTCATTCGTTTCGGAAGAGACAGGTACGTTAATAGTTAATAGCGTACTTCTTTTTCTTGCTTTCGTGGTATTCTTGCTAGTTACACTAGCCATCCTTACTGCGCTTCGATTGTGTGCGTACTGCTGCAATATTGTTAACGTGAGTCTTGTAAGACCTTCTTTTACGTTTACTCTCGTAGTTAAAAATCTGAATTCTTCTAGAGTTCCTGATCTTCTGGATATGAGTGACTCGTGCTACCATCGATAACCTCGAGTCT
+
4;9:;@??AA<59;@>@@@@BBBCBCBCABBC=AABB=BC@HGBCCABAC?CBB@=.9499;:7=:666D=<<<=:=<>>>+<<7<794)4455499:256:><<<>@:=BBBCCA@=@@A=>=B;;;;@?A?BBBB@C@@?A@??999??BBCC=AAC@CB@B=@@B:99@99299925994945555&55<<=5<6//888----(----$--/4939544.444455<9<:?====<8:>;=B@@AA<;;==900>0/0/761/33334848433444:=:
@ATNG8:00734:03331
GATGGTAGTGCGTGGAGAGGACCCAGAAGATCAGGAACTCTAGAAGAATTCAGATTTTTAACACGAGAGTAAACGTAAAAGAAGGTTTTACAAGACTCACGTTAACAATATTGCAGCAGTACGCACACAATCGAAGCGCAGTAAGGATGGCTAGTGTAACTAGCAAGAATACCACGAAAGCAAGAATAAGAAGTACGCTATTAACTATTAACGTACCTGTCTCTTCCGAAACGAATGAGTACACATCGTCGTGTCGTGCTACCATCGATAACCTCGAGTCT
+
??@?7;BBBCAAAC@CJHF?AAA<B@@?CBBBAB?A>AAABAA@???;?;>?>99999(:;@>@>>>CBBBD:?;99:9+7>;>29::*87:6<<>>BC???=B=<97;@@688AA?>><AA@@@@@>>9>@AA8;;;>=><A;A=A;;8=CDAAA?>9>>>>BB>BB>BB?:?AAAC9>;;7;A;AA5@@>B==>CBB@B?B?BBCC?B?B@?@==B@@@@@@;>6:9:6:BA<>>>C===>>DBBBAABBCBBBAAAACC@CA@@=9:5:;@@A@@@@@
@ATNG8:00738:03341
GATGGTAGAGTACAGTGTAGTAGACCAGAAGTCAGGAACTCTAGAAGAATTCAGATTTTTAACACGAGAGTAAACGTAAAAAGAAGGTTTTACAAGACTCACGTTAACAATATTGCAGCAGTACGCACACAATCGAAGCGCAGTAAGGATGGCTAGTGTAACTAGCAAGAATACCACGAAAGCAAGAAAAAGAAGTACGCTATTAACTATTAACGTACCTGTCTCTTCCGAAACGAATGAGTAACACACTCTCATATGACACTACCATCGATAACCTCGAGTCT
+
56=>256AACBBBCCGGJGCCEEAA?@CC@BBBBB@B=@:;;:::7<<7@?AAA@?===,=9=@@::9AAAAA;@>9:999(99398>AC:BBB>@?;:9:9:9-5.571525.59::<=;>;::;=@AAA7;;==8;;;=888>=D;@;9296659=>;6;;;;00)/:5987367979.622,2:===)25.22:=@;5524>:888D=D=B888@<@@>>=??9<9<==4<??499;=6649::222555558655222668055B?>>?27137378;;8
@ATNG8:00746:03322
GATGGTAGTATCTGCACACTCTGTCCAGAAGATCAGGAACTCTAGAAGAATTCAGATTTTTAACACGAGAGTAAACGTAAAAAGAAGGTTTTACAAGACTCACGTTAACAATATTGCAGCAGTACGCACACAATCGAAGCGCAGTAAGGATGGCTAGTGTAACTAGCAAGAATACCACGAAAGCAAGAAAAAGAAGTACGCTATTAACTATTAACGTACCTGTCTCTTCCGAAACGAATGAGTACTACTCTCAGAGACACACTACCATCGATAACCTCGAGTCT
+
>BCC?CCDC@AA===;;;<6655=>5;AC??@AB;;7;4::>983?74403266///;;;+;1765///6669:.6899999(55.55:::0;99499;;<<=>C;C@BB?BBB?AAAABAAAB:::;:;CC=BB;;6:?>>CCCC@D@C;;6:@@=@BBC@BBBBBB?BB?BCC;@?988.8??<@>>>?/>A6;;;?AA>:;7;:>>??;?=88;@@=@BCABBB?A9<;<8=7708AABBAA@??99889??A<9:9:896/(//..55707278889977
@ATNG8:00747:03331
GATGGTAGCAGACGTGACAGAGCGCCAGAAGATCAGGAACTCTAGAAGAATTCAGATTTTTAACACGAGAGTAAACGTAAAAAGAAGGTTTTACAAGACTCACGTTAACAATATTGCAGCAGTACGCACACAATCGAAGCGCAGTAAGGATGGCTAGTGTAACTAGCTAGAATACCACGAAAGCAAGAAAAAGAAGTACGCTATTAACTATTAACGTACCTGTCTCTTCCGAAACGAATGAGTACGTGTGCGACGTGTCTCCTACCATCGATAACCTCGAGTCT
+
AGGC?BBCCCCCCCBBBFCCCBBDD?BBC?BBBBBB@B@BBBBBBA?BA<A>B@?77777.9?CCCBBBBBAAH;AA;;;;;(;A;@4999&9>=:;@;BBBCAA?B@BA?BAA<??@ABCBBDBBBCDBCC@CAA@<AAAABCCB@B@C??=@DBBBCCB?BCCDCBBBB?CBB?BCB@@:@@@;>>@@@/@A<@>>>AAA>>:><@@AA=A=??B::89@AABBB@D>A@C=BBD=@ABCCAA>??998:>=AAAAA??;?AA<@;;;?==9=;>AA>>>@@
@ATNG8:00751:03336
GATGGTAGGTGCACATGAGTGTATCCAGAAGATCAGGAACTCTAGAAGAATTCAGATTTTAACACGAGAGTAAACGTAAAAGAAGGTTTTACAAGACTCACGTTAACAATATTGCAGCAGTACGCACACAATCGAAGCGCAGTAAGGATGGCTAGTGTAACTAGCAAGAATACCACGAAAGCAAGAAAAAGAAGTACGCTATTAACTATTAACGTACCTGTCTCTTCCGAAACGAATGAGTACGTGTGCGACGTGTCTCCTACCATCGATAACCTCGAGTCT
+
BCA@<BAA>BCCBEDIDBBADBBBA?CEE<A@AA:999@CCDBDCD?CD?C@AA@9999*;<BBDCCCCCCCC;BA9999*;C>C5;;;.;@@<@BBABCCBB?B@BA?BBB@BBA@BBBBDCCCBBBCC?CCCC=AABDAA?A?D@CAA>ACBBBBBB?ABBAAA>BB>BAB?BBBCD=AAA>AABBC3BB?C885AAA@@;@<@@@A:?<?ACBA>ABB@ABB@C?CCC>AAA?BBBBBBBBBBB>=>CBDBBBDBB?<AA?@666@>>:><@@@>>>AA
@ATNG8:00752:03331
GATGGTAGCTATACGTATATCTATGTACTCATTCGTTTCGGAAGAGACAGGTACGTTAATAGTTAATAGCGTACTTCTTTTTCTTGCTTTCGTGGTATTCTTGCTAGTTACACTAGCCATCCTTACTGCGCTTCGATTGTGTGCGTACTGCTGCAATATTGTTAACGTGAGTCTTGTAAAACCTTCTTTTTACGTTTACTCTCGTGTTAAAAATCTGAATTCTTCTAGAGTTCCTGATCTTCTGGGTCTCTCTCTCACGCACTACCATCGATACCTCGAGTCT
+
?;:?9B>BAA<@:66>>CCCDCCDBCBBCC@?;>>?@;@C?B?@AACCCBACCAA@?A?AA?@<??C@@?ABECC=AAB=B+BC<A9::/7?AD@BBB?AA59:>C>C?CCBBB>>>8==A:=:>BBA@@@A;??@A=AABB=====CCAA==<<5:9=9>@;?;?@@???CBC<>>>==1818=BDGDD.;;===5=>>;;;AA??;=@@@,=///=5:5>A=A??@?>>:>;;;::<<8====7=AAAAABA???@@?>:://,/899988=<=99:://-
@ATNG8:00753:03308
GATGGTAGTAGTACACTAGTCATACCAGAAGATCAGGAACTCTAGAAGAATTCAGATTTTTAACACGAGAGTAAACGTAAAAAGAAGGTTTTACAAGACTCACGTTAACAATATTGCAGCAGTACGCACACAATCGAAGCGCAGTAAGGATGGCTAGTTTAACTAGCAAGAATACCACGAAAGCAAGAAAAAGAAGTACGCTATTAACTATTAACGTACCTGTCTCTTCCGAAACGAATGAGTACTACTCTCAGAGACACACTACCATCGATAACCTCGAGTCT
+
AB;98;BBBCCCCCCDCCEECBBBC?CBB?BCCCAA>A=A@CCBBD@CC>@<@B?:9999):<ABBBCBAA::7*7=9;;;;$9<;:2999&5<<9>B=CCCCCC?C?CC=ABC=@ABACCCCDCBBAABBB?CCCD;>>BBBBAB>C?CBB?BBBBCE=B>BBBBBC@BB?BBB>AA99829>>;99888(9>9@ACCCBB:;8:?DDBA?C?BB@@B>BBBB=>>?C?CAD=ABC?CCCB@AABBBBCAA@CCCCEDDBBBCC@B9::A::5:=??@???BB
@ATNG8:00756:03347
GATGGTAGTATCTGTCTACGAGAGCCAGAAGATCAGGAAACTCTAAGAAGAATTCAGATTTTTAACACGAGAGTAAACGTAAAAAGAAGGTTTTACAAGACTCACGTTAACAATATTGCAGCAGTACGCACACAATCGAAGCGCAGTAAGGATGGCTAGTGTAACTAGCAAGAATACCACGAAAGCAAGAAAAAGAAGTACGCTATTAACTATTAACGTACCTGTCTCTTCCGAAACGAATGAGTACGTGTGACGTACGTGAGCTACCATCGATAACCTCGAGTCT
+
7:<>5;:665555=;;;>;99;///)/::599444:.33(//6//(/9498380////////$/0/33888::;;<385;====+<:5:.999&9<=>CCBBBCDDD@C@CC@AAA=@@??ABCCHDCCBA@AC?BBDD@CABBCBCC?B?BA@>@CCCBBBC?BBBCCC@CC?BBB@BBBCB;A??=?@@@@2=<;::;>A@A@@=A<>==@=A=AADBB?ABBBBCC@D@BBD=A::5:?B@@AAA??98:AA@@A>>8;77/665///6688.5/58555882
@ATNG8:00763:03336
GATGGTAGAGAGAGCTCTCTCATCGTACTCATTCGTTTCGGAAGAGACAGGTACGTTAATAGTTAATAGCGTACTTCTTTTTCTTGCTTTCGTGGTATTCTTGCTAGTTACACTAGCCATCCTTACTGCGCTTCGATTGTGTGCGTACTGCTGCAATATTGTTAACGTGAGTCTTGTAAAACCTTCTTTTTACGTTTACTCTCGTGTTAATAATCTGAATTCTTCTAGAGTTCCTGATCTTCTGGCGCGTATGTATGTCGCCTACCATCGATAACCTCGAGTCT
+
@>;;05<=ABB@AAC;66@>>>CBCBAAACAA<A@@@8@B=A=@BBDBBB?ABC;:80=A@<@:@0//9@@?>=@6@@AAA1??;<777,3@@B@BBC?BB99:??BB?CCCE@@::7:AA1757@A?@@>?;>>>?<??AA?????;;;BBBAA=@>?<>A=A=???B???;;8<==DD5D=D5;;DDG/>====4=;;:;:>>>>;<7::,//99@7D=??;?@@@====A=@AAA@@688C=@@@@A;;;>????B>>:>==5;;;=A;;7;7;;>>>>>;
@ATNG8:00714:03384
GATGGTAGAGAGAGCTCTCTCATCGTACTCATTCGTTTCGGAAGAGACAGGTACGTTAATAGTTAATAGCGTACTTCTTTTTCTTGCTTTCGTGGTATTCTTGCTAGTTACACTAGCCATCCTTACTGCGCTTCGATTGTGTGCGTACTGCTGCAATATTTTAACGTGAGTCTTGTAAAACCTTCTTTTTACGTTTACTCTCGTGTTAAAAATCTGAATTCTTCTAGAGTTCCTGATCTTCTGGTATACACACTCGCTCGCTACCATCGATAACCTCGAGTCT
+
;6=A9=BBBBCGBBBBDCCDDGCCCBCBCBBB>BBBB>BF@C@BBBBBCD@AA@;8396;<?A>A>AABBCCCCC579=<<'<88??CC@BBDE@AAA?BC;>>BBAB>AABA>?==589C=F7;;DAA8897;>??188;;???>>988>>>>A:;;;::/:6<=???CBBB>BBCCC;C9:;9CDDD3BBBBB=BBDCCCC<;;?AA@?,<000:6:6BB8BBBA=8=@B>CBBBAB?B??<?A?>==<>>>@@@BA@@@@@=;;;====:><>>B@>=;;
@ATNG8:00716:03388
GATGGTAGAGTATCATGTGTATCTCCAGAAGATCAGGAACTCTAGAAGAATTCAGATTTTTAACACGAGAGTAAACGTAAAAAGAAGGTTTTACAAGACTCACGTTAACAATATTGCAGCAGTACGCACACAATCGAAGCGCAGTAAGGATGGCTAGTGTAACTAGCAAGAATACCACGAAAGCAAGAAAAAGAAGTACGCTATTAACTATTAACGTACCTGTCTCTTCCGAAACGAATGAGTACTGTATCTATGTGTGCGCTACATCGATAACCTCGAGTCT
+
?ABB;CCDDABBCCCBBCDDABACC?BBB?BBBCCB?C?AACCCCC<BB8:6:??::;;;*;>BCCCDECCCCC=B@?@@@@0@B?B@CCC<CBB@CBAACCCCC?B?BB@BBB>BBBBCCCCBCCCCCCCC?CCCC>??BCBBBB>B?BBB?BBBBBBCB?CCCCCB?BB>A@?7<<==<6<9929>>@@2@C?D:::BB@AA<B;@@@@<@<@?BBB?AAAAAAA=@=@CB=B;;;:BBCBCBBBBBBBBBBBBBBBBBBBBBBBB?@@@<A<>>A@@???
@ATNG8:00719:03351
GATGGTAGCACGAGTCACTCATATCCAGAAGATCAGGAATCTAGAAGAATTCAGATTTTTAACACGAGAGTAAACGTAAAAAGAAGGTTTTACAAGACTCACGTTAACAATATTGCAGCAGTACGCACACAATCGAAGCGCAGTAAGGATGGCTAGTGTAACTAGCAAGAATACCACGAAAGCAAGAAAAAGAAGTACGCTATTAACTATTAACGTACCTGTCTCTTCCGAAACGAATGAGTACCTCTCAGACGCTCGTCCTACCATCGATAACCTCGAGTCT
+
BDBB@BCCDDCCCCDCAAACC@AACACDC@CCCCAA>A@BCCCCC?CC@A=@@?;;;;;);:AA@???B@@@@9@=9:999$8;8;?<==1=CC>B@BBBBA@?9;59=6===:=@@BAA@>>===?A>?@=AAAA<:8;@@@@A<A<A>B?BBBBBCCC?@???BB@BB@BCC;>>BBA=@?;878888(8818?@@@@@@@<A<@?@@<A;>@AAA8=<<<;==:=:=>>9>BB@B@@A000@C@@=@@A@888@@@@=B>><>;??B?:5:;888??==>
@ATNG8:00723:03388
GATGTAGCTCACGTACGTCACACGTACTCATTCGTTTCGGAAGAGACAGGTACGTTAATAGTTAATAGCGTACTTCTTTTTCTTGCTTTCGTGGTATTCTTGCTAGTTACACTAGCCATCCTTACTGCGCTTCTATTGTGTGCGTACTGCTGCAATATTGTTAACGTGAGTCTTGTAAAACCTTCTTTTTACGTTTACTCTCGTGTTAAAATCTGAATTCTTCTAGAGTTCCTGATCTTCTGGAGATATCATCAGCGAGCTACCATCGATAACCTCGAGTCT
+
AA;:6===CFDACCC;9;GDBBBCCCCCCBB@BDDE>CC@C@BBBCCCC?CCBDD@C?A@AAADACCAABCBBB=A@@AA2AA=@ABB=BBBB@BB?9=?,00;:==;@BCCBBAC<=<<<A;?@AAAAAA<AA>>8=999<<=@@@@@@;::A;788<AA;><>@@BB@A@?<>>>DD5B<?:88888(8=///)//////://7-756&266683945505888:::;A4<>>::@///:7::;;;;;>>>BBB>>?@???=@:999<<,/,/=;99>A>
@ATNG8:00726:03396
GATGGTAGTGCGTGAGAGAGAGACCCAGAAGATCAGGAACTCTAGAAGAATTCAGATTTTTAACACGAGAGTAAACGTAAAAAGAAGGTTTTACAAGACTCACGTTAACAATATTGCAGCAGTACGCACACAATCGAAGCGCAGTAAGGATGGCTAGTGTAACTAGCAAGAATACCACGAAAAGCAAGAAAAAAGAAGTACGCTGTTAACTATTAACGTACCTGTCTCTTCCGAAACGAATGAGTACGTGTGACGTACGTGAGCTACCATCGATAACCTCGAATCT
+
BBDC?BBCBBBDBBBCBCCEDDABB>BCC@CBBB@@<@?B@@@CBB>?C?D@CBB>==>?)86;<=CBBB?AAC>BABBBBB5BF@D@CCC<GDD@ABBACCCBB?C@CC?BAD>AAABCCCFECCCBBBCC?CCBB?BABBA?A?9>;@??<@CCCBDGD?DC@AAC?@@=A@@;>>9999+9993:98888%8=:>=<=AAADC=C<AAAA=A=AAAAA=?>=>>>>>D=>=>8>??=A>>>A>>>AAAAA<<<AAAAA<<<AA=59///<<=7=7>===<???
@ATNG8:00729:03355
GATGGTAGATACTCGCTGATACACCAGAAGATCAGGAACTCTAGAAGAATTCAGATTTTTAACACGAAGAGTAAACGTAAAAAGAAGGTTTTACAAGTACTCACGTTAACAATATTGCAGTCAGTACGCACACAATCGAAGCGCAGTAAGGATGGCTAGTGTAACTAGCAAGAATACCACGAAAGCAAGAAAAAAGAAGTACGCTATTAACTATTAACGTACCTGTCTCTTCCGAAACGAATGAGTACTGTATCTATGTGTGCGCTACCATCGATAACCTCGAGTCT
+
58<?<A?9666?>;6666555444.444.448444.3-33:34493994828;888988'6(/----(/:888;58:<====+;>>;)...'...(-----5/44:.4.5:7;=;6777000;::;:::88;?@:@@@@>?;;9=<::1<8;<;6;@<77A571533...268379948899909772//////%--)----65777175889>48266???<?A<B<<<:?6;:>>??:<==B@@BBDCBBBBB9::BBBCBB==<B<A?>>===8><A@AAA888
@ATNG8:00729:03374
GATGGTAGATATATGCACGCTCTACCAGAAGATCAGGAACTCTAGAAGAATTCAGATTTTTAACACGAGAGTAAACGTAAAAAGAAGGTTTTACAAGACTCACGTTAACAATATTGCAGCAGTACGCACACAATCGAAGCGCAGTAAGGATGGCTAGTGTAACTAGCAAGAATACCACGAAAGCAAGAAAAAAGAAGTACGCTATTAACTATTAACGTACCTTTCTCTTCCGAAACGAATGAGTACGAGAGAGCACACGTGTCTACCATCGATAACCTCGAGTCT
+
><@B<?;CEDCCCAAAC;9;@AACD?CBB@BABB::8;9;:CABBB>AA@C???@>???>)<<?><A@BBBBBB>??@BBBB5BG@C?BCC;CCC@CCDCBCB;;8::A?:@@B=@@DBBBDCCGCCCBBBD?@@EE@BACCBAAA=A?A;;5<CA@@ADD@BBBBCD@BB????<@@999,99949AAAAA(@A=A???A>@DD<A<BB@@<@<@ACBD@DD=AACC@B?BBD@BBB>A???AABBCBBBBBBBBBBBBA?B?>>:<888B>=8>=;;;AAA>>
@ATNG8:00733:03368
GATGGTATGCGAGAGTGAGACGCAGTACTCATTCGTTTCGGAAGAGACAGGTACGTTAATAGTTAATAGCGTACTTCTTTTTCTTGCTTTCGTGGTATTCTTGCTAGTTACACTAGCCATCCTTACTGCGCTTCGATTGTGTGCGTACTGCTGCAATATTGTTAACGTGAGTCTTGTAAAACCTTCTTTTTACGTTTACTCTCGTGTTAAAAATCTGAATTCTTCTAGAGTTCCTGATCTTCTGGCGCGTATGTATGTCGCCTACCATCGATAACCTCGAGTCT
+
ABCE@ECBAAB;;;BCDCCC;;;CC@@@BB@@?@CEE?BB@C@BBDHFCC?CECCC@B?BCDD?B?ACCCCCCCC?CCCCC3BC@C?@@;?@BB9<;F@CD@CBCCBCACCCCDDCD@CBB@B@CCCBBBBC>@ACC@CCBBCBBABBBBBCBBB@CCC?CC@C=?@BBBBCCI@CCDDD<C?B=BBBBB0AADCJ?CBAABBBBAA5;;;;*;BBA@?A@DD@BBBBBBC@C@CBBBBC>AAC?BCCABACCCCCCBBBC@BBA<>000;;;6;?ABBCDBBA
@ATNG8:00742:03378
GATGGTAGCTCTGCTCTGACTCTCGTACTCATTCGTTTCGGAAGAGACAGGTACGTTAATAGTTAATAGCGATAACTTCTTTTTCTTTGCTTTCGTGGTATTCTTGCTAGTTACACTAGCCATCCTTACTGCGCTTCGATTGTGTGCGTACTGCTGCAATATTGTTAACGTGAGTCTTGTAAAACCTTCTTTTTACGTTTACTCTCGTGTTAAAAATCTGAATTCTTCTAGAGTTCCTGATCTTCTGGGCAGACTCTCACACGCCTACCATCGATAACCTCGAGTCT
+
:<<<9<?>>;;;;>;;;;<:<@A956<<<=542:;99)44.5.5595555.5<<<=5@5?;44.5.5//7///:3996;;;;;+<<>6>=??8;;;=0444.48.3333:=7;;>>>554244==?=>@99:55?;?@<<;@@@:;9@@>=>=<<<?@;@AA?BB?A5::@@@>?AB=@9:::-929<>>>??0@?=AC/00000000/9.4444$44455.54:;7988///:6:6;;;<;><8899,9==>@B@@A@BAABD?@:0+0000@@@<B@CBAAAB??
@ATNG8:00743:03391
GATGGTAGTGTCATATGAGAGTGTGTACTCATTCGTTTCGGAAGAGACAGGTACGTTAATAGTTAATAGCGTACTTCTTTTTCTTGCTTTCGTGGTATTCTTGCTAGTTACACTAGCCATCCTTACTGCGCTTCGATTGTGTGCGTACTGCTGCAATATTGTTAACGTGAGTCTTGTAAAACCTTCTTTCTACGTTTACTCTCGTGTTAAAAATCTGAATTCTTCTAGAGTTCCTGATCTTCTGGGTGTATCAGCGAGTATCTACCATCGATAACCTCGAGTCT
+
A@BB?BCBBBCCCCCCCCDCDCCCCCCBBBDC@BBCE?CC@C@CBCCCDC@BBCBB>B@CCBC@C@DBBBCBA;;7;BBAB5CC@CCCC?AABB9;;B@AA?CBCDDHAEECCCBCC?BBB?B>ABCDCCCB?BCCD@DDEECBBBBBBCCBBAB?BBB@EG@C?BBBBBCCBB>AA@@?3@=A>BCB;AAAB;;;8<BBBCCCAABACIGJ5GCC;=;<@CB?AABBBBC@C?AAACBB@BBAA<BBBBCCC;;<CCBBBCFEA=A000@BB?C@CCBBBB@@
@ATNG8:00743:03393
GATGGTAGAGAGACTGTAGCGCACCCAGAAGATCAGGAACTCTAGAAGAATTCAGATTTTTAACACGAGAGTAAACGTAAAAAGAAGGTTTTACAAGACTCACGTTAACAATATTGCAGCAGTACGCACACAATCGAAGCGCAGTAAGGATGGCTAGTGTAACTAGCAAGAATACCACGAAAGCAAGAAAAAAGAAGTACGCTATTAACTATTAACGTACCTGTCTCTTCCGAAACGAATGAGTACGATGAGATCTCGTGTGCTACCATCGATAACCTCGAGTCT
+
BCCC@CAA;>;;@=<<AGDBBB;;;,:=?6?B<;;;9;>ACCCBBA?::6:49CCCCAAC3C?CABAA@AAACD>BBBCEEG5BB>B=@AA7A@B=CAABCCBAA7<7;A>@@@>@@@@ABBCCCCCCCB@@=@BCB>@@BBCBAA5;7;@@=@CCBAAAB>ABBABB?AB?AA@>AAAAA9=7829999:9%/816///559<C<=:8;@A0868=BCDAC@@AAAC?C>??F>B@@;?>?ABBB???BA;;;>>>>@@@@A@>>9=888;8808=>AA;;;:9
@ATNG8:00744:03351
GATGGTAGAGAGAGCTCTCTCATCGTACTCATTCTTCGGAAGAGACAGGTACGTTAATAGTTAATAGCGTACTTCTTTTTCTTGCTTTCGTGGTATTCTTGCTAGTTACACTAGCCATCCTTACTGCGCTTCGATTGTGTGCGTTACTGCTGCAATATTGTTAACGTGAGTCTTGTAAAACCTTCTTTTACGTTTACTCTTCGTGTTAAAAATCTGAATTCTTACTAGAGTTCCTGATCTTCTGGGTGCGCTGACAGTCTCTCATCGATAACCTCGAGTCT
+
89::599=495<@==<<<<;;;;;;<<;;:55.5<9==:=:==@@?@@=>@9566;9>@CC;C@C@AABBA=@5;;:;9$385:;>?7==<A6;6=?CCABBAA??9??A998BB??AA>A=@AA@:98>:>?@@:==>>=AAB388>==888>8;;;9==7=8<<=>@AA@@:>=DDD5E;>78///)/;<<=-///;<6;;@9935565(5///;7;7A@8<<@@@A@C<?<>>@@AA:<///)//-66--/8888=;;@>=997;//,/49;===?@>
@ATNG8:00744:03354
GATGGTAGTATAGAGCTCTACATAGTACTCATTCGTTTCGGAAGAGACAGGTACGTTAATAGTTAATAGCGTACTTCTTTTTCTTGCTTCGTGGTATTCTTGCTAGTTACACTAGCCATCCTTACTGCGCTTCGATTGTGTGCGTACTGCTGCAATATTGTTAACGTGAGTCTTGTAAAACCTTCTTTTTACGTTTACTCTCGTGTTAAAAATCTGAATTCTTCTAGAGTTCCTGATCTTCTGGTGTCTGATCTGTATCACTACCATCGATAACCTCGAGTCT
+
BGGC?CBBBDBBBECCCCCCCCBBBCBBBCBB@BBCC>EE>@>?BBBBBD@BCBBA>B<>?AD@C?ABBAACCDH<?>>=>)<94>8865CCC;??@=@B<;;<ABB;??BB@>@@<?@A<@<@D@@@>>>=@AAA=@=<<=<::;;:;A;;;=5;;;:>>=B=CBAA@@@>?;>=>==5==B=@=<<<,<=;;;*--3---9<7;6;@?>/@;::A;D<AA=A???@@@;><>B???@8;:@<>=>>==:;;=>???>>=AAA=AA>>=::5:5:;<<==>9
@ATNG8:00748:03382
GATGGTAGCACGACACGACGATGTGTACTCATTCGTTTCGGAAGAGACAGGTACGTTAATAGTTAATAGCGTACTTCTTTTTCTTGCTTTCGTGGTATTCTTGCTAGTTACACTAGCCATCCTTACTGCGCTTCGATTGTGTGCGTACTGCTGCAATATTGTTAACGTGAGTCTTGTAAAACCTTCTTTTTACGTTTACTCTCGTGTTAAAATCTGAATTCTTCTAGAGTTCCTGATCTTCTGGGATGTGTGCGCAGTGCCTACCATCGATAACCTCGAGTCT
+
BCCC@CBBABC;6:@AAAA0//<@BBB@@B9:::BCD>CC@C@CBBBCDD@BBBBB?B@A@@C?CACCDDDCCAC?CCCCC3BB?BAAB:ABBB@CBB?BA4:9??>?8@ABBA>??7;;@=B;>>???@??;???>5;:==::;@B888B===@9===:??:?:>@@@@@B@@556>@@5@<A7::BBB/<<---)------6657-///&....73839949=;95553939888AA767==29///<97;:;==663-333-3---9;=7A<AABBD@=:
@ATNG8:00748:03396
GATGGTAGGAGACACGTCGCACACGTACTCATTCGTTTCGGAAGAGACAGGTACGTTAATAGTTAATAGCGTACTTCTTTTTCTTGCTTTTCGTGGTATTCTTGCTAGTTACACTAGCCATCCTTACTGCGCTTCGATTGTGTGCGTACTGCTGCAATATTGTTAACGTGAGTCTTGTAAAACCTTCTTTTTACGTTTACTCTCGTGTTAAAAATCTGAATTCTTCTAGAGTTCCTGATCTTCTGGTGAGATATGCATGATGCTACCATCGATAACCTCGAGTCT
+
;5558===@BBCCC<666===?@EC;:;ABAA>BBBB=BB?C@BBBCCBB@BC@A@@B>ABAD@C@CCBBBBB?A;99999$79399:::&3;:<6<<?8>B@A@ABA@:??>?BA??=?>>;>=EA==;:;=<??AB8;<:>=<===>?@?;;;=5878:>?;?<>>=AEBBAA:>=@@@5A<?;?BDDD.<=ACE7;;@???A@A@;???>/?;;;=<@<@@=@@@@???=A=>>>@??;;;;6///:96;;@@@===A=>9==76///7:6064==333---
@ATNG8:00751:03355
GATGGTAGCGCATATCAGCGCAGCCCAGAAGATCAGGAACTCTAGAAGAATTCAGATTTTTAACACGAGAGTATACGTAAAAAGAAGGTTTTACAAGACTCACGTTAACAATATTGCAGCAGTACGCACACAATCGAAGCGCAGTAAGGATGGCTAGTGTAACTAGCAAGAATACCACGAAAGCAAGAAAAAGAAGTACGGCTATTAACTATTAACGTACCTGTCTCTTCCGAAACGAATGAGTACGTGTGCGACGTGTCTCCTACCATCGATAACCTCGAGTCT
+
@:9:.44:::9;;<665;;9966@@:BBC@BBBAAA?B<@@BAAAC?CC@B?BCCCCDEI3E=BAHICCAABC;;;B;;;;;*;=392444&493-3=9898899292:>8;=@=ABBBCDCCDCBAA@@;96:A@@;??@@ABBB?B@DBB?BCBA??>?;?@AAAA>ABACCC>==>@?7888;>>BBB/>>8:655:27776).).558).*.6<<<8><666>?:>@BCB=B;:69@>?CB?????;=?C@@AB@@@@;998<A???@:93807;9765;<
@ATNG8:00754:03390
GATGGTAGTCTCAGATAGTCTATAGTACTCATTCGTTTCGGAAGAGACAGTTACGTTAATAGTTAATAGCGTACTTCTTTTTCTTGCTTTCGTGGTATTCTTGCTAGTTACACTAGCCATCCTTACTGCGCTTCGATTGTGTGCGTACTGCTGCAATATTGTTAACGTGAGTCTTGTAAAACCTTCTTTTTACGTTTACTCTCGTGTTAAAAATCTGAATTCTTCTAGAGTTCCTGATCTTCTGGGTCTCTCTCTCACGCACTACCATCGATAACCTCGAGTCT
+
CBBB@CABBCCCBBBBCDCCCCDCCCCCCBCA?ABBF?DD?B@BIGDCCBB?CEBB?B>@ABC?C?ABBCBBCEE?BBAA@1>><??DC>@?AA@CCC@BB8;;ABBC?ACCCDEDB@BED?B?CCDCBCBB?BBBC<A@@@A?@@B@@@@@@@@>@CH?CC>@<@@@@CBBBJABBCCC8A=A>AAAAA1ABBCJ;;<IBBBCB@@5;;;;*;@@@B@CADEADCCBABB@C@AAACCC>A?AA;ABBCBBBBBBBBBCBCCCC@CA@@AAA=A?AAABBBAA
@ATNG8:00756:03363
GATGGTAGATACTCGCTGATACACCCAGAAGATCAGGAACTCTAGAAGAATTCAGATTTTTAACACGAGAGTAAACGTAAAAAGAAGATTTTACAAGACTCACGTTAACAATATTGCAGCAGTACGCACACAATCGAAGCGCAGTAAGGATGGCTAGTGTAACTAGCAAGAATACCACGAAAGCAAGAAAAAGAAGTACGCTATTATCTATTAACGTACCTGTCTCTTCCGAAACGAATGAGTACACATCTTCGTGTCGTGCTACCATCGATAACCTCGAGTCT
+
;<<B?BBCBBDEDA;ACCCBBBBBB=BCMADDBB::8;@AABBBCC?BB>A>ABBBBBBB3B?BCB???A9977)3355559'5>5<<@C@2??C@CCCBBBA;;8;@BC@CCC@CCBCCCCBBBCCBCB@@<<;;@<@BA@AABB?C?C@@>@AAACBBCACBBBBB?BB@BBB?AA99:,7;;5;<<<?.;A=A===??A@C;@@BC;;7:;>=>>>:>=>=??D:=:=>>6>@A<@B@@@?AABBB>>;>@@@>>>@>>>>B<A888@AA=A=A@?@@A@@
@ATNG8:00758:03391
GATGGTAGGACGAGCGTCTGAGAGGTACTCATTCGTTTCGGAAGAGACAGGTACGTTAATAGTTAATAGCGTAACTTCTTTTTCTTTGCTTTCGTGGTATTCTTGCTAGTTACACTAGCCATCCTTACTGCGCTTCGATTGTGTGCGTACTGCTGCAATATTGTTAACGTGAGTCTTGTAAAACCTTCTTTTTACGTTTACTCTCGTGTTAAAAATCTGAATTCTTCTAGAGTTCCTGATCTTCTGGGCAGACTCTCACACGCCACCATCGATAACCTCGAGTCT
+
:99>3949.5===>BB====BD@@?ACA@@00+0000(/=8=8?BBABAB6:9?A@=A6;;@@<AACBDBC;;6;A=ABAA?,999)99::1==992950*/:)//99796;@@<>@@C?AAC7:4:@@@AB;;4;@;;4:::;BAAABBBBAAA@@=@@@?BB=@=@@A@@@BAA;>99::-99=<@@@@@1?@CAB9A0000////:49999(54999299=?:90000/869+//<>;;=;CIC>CCBCBBCB@@@BABB?BC=@@@@@AA6:8:AAAABAA
@ATNG8:00716:03421
GATGGTAGCACGACACGACGATGTGTACTCATTCGTTTCGGAAGAGACAGGTACGTTAATAGTTAATAGCGTACTTCTTTTTCTTGCTTTCGTGGTATTCTTGCTAGTTACACTAGCCATCCTTACTGCGCTTCGATTGTGTGCGTACTGCTGCAATATTGTTAACGTGAGTCTTGTAAAACCTTCTTTTTACGTTTACTCTCGTGTTGAAAATCTGAATTCTTCTAGAGTTCCTGATCTTCTGGAGATACACATGATACTCTACCATCGATAACCTCGAGTCT
+
ABBC?BBCCCBBBCDCCCCABACCCCCCCEAA?ACCD>DD?C=CCCCCCC@BA@AA>A@CBBD?C?AAABBBBBB>BBBBB3BB?B===<>BBC?AAC@BB598?BAD?BBBCB@@?<=;?=C<>><C@>>>;@A>>7;;><;;>AA@@@@>>>A<>>>=AA;@;@@>@@A@??=?@@AA5A=D<>9999*79,,,(,,,,,,799:5::78+855897=:9:5:???A>><><??>>>@:=>D=;;:DACC:;;@A>>>@AAA>5;///88=496>A?@?===
@ATNG8:00720:03445
GATGGTAGTGTCATATGAGAGTGTGTACTCATTCGTTTCGGAAGAGACAGGTACGTTAATAGTTAATAGCGTACTTCTTTTTCTTGCTTTCGTGGTATTCTTGCTAGTTACACTAGCCATCCTTACTGCGCTTCGATTGTGTGCGTACTGCTGCAATATTGTTAACGTGAGTCTTGTAAAACCTTCTTTTTACGTTTACTCTCGTGTTAAAAATCTGAATTCTTCTAGAGTTCCTGATCTTCTGGACAGAGTGTGCAGATACTACCATCGATAACCTCGAGTCT
+
ABBB?BBCCDBB=@@CGCBBBBE@@@CBBBCB?BBBB<BB?B?BBCABBFFBBBBC@C?BCBB?BACCCCCCBBB@CCBBA0;;7:@BD=BABD>@;CACD@CBAAAB@CCIGDCCC@CBB:;8;BBBBB;;9;CCCACGCCCCBBBBCCCCBBB?BCD?CC@C@BBCCCCBBB?BBBBB9A>A=;;;;;*;AADC8;;AABBBCCE5;<<<*<;;<H?B?BI@CCC@A@EAD@CBBBDC@BBB@CCCBC;;<BBBBBBBB@AAB?C<<;AAC?B@CCCBBBAA
@ATNG8:00721:03418
GATGGTAGTATCTGCACACTCTGTCCAGAAGATCAGGAACTCTAGAAGAATTCAGATTTTTAACACGAGAGTAAACGTAAAAAGAAGGTTTTACAAGACTCACGTTAACAATATTGCAGCAGTACGCACACAATCGAAGCGCAGTAAGGATGGCTAGTGTAACTAGCAAGAATACCACGAAAGCAAGAAAAAGAAGTACGCTATTAACTATTAACGTACCTGTCTCTTCCGAAACGAATGAGTACTACTCTCAGAGACACACTACCATCGATAACCTCGAGTCT
+
A@>><;<=ABBBABAEFJCCCAA@C@CCC@CA@?@@<@>AACABBB?BB?B@BBCBBBBB3B?BCCBBBBBBCC>BBBBEEE5BA>@5;;;.;DD?BCCCCDCBA=@<?>;?@@?ABBBBDECCCCCCCBBC@EBBC?A@A@AAAB@C@C@@>ACCCCFBA>ABBAAA@BB@BBB=@@@@@8?::399999.:@>A888@@@??<?;>>;;5:8==B::8:ABBBBB?BADAA=ACD?BBBBAAAA999BBDDDBBBAA=>?BCD;>>??>;;5;5;>??@?@?
@ATNG8:00729:03411
GATGGTAGAGTACAGTGTAGTAGACCAGAAGATCAGAACTCTAGAAGAATTCAGATTTTTAACACGAAGAGTAAACGTAAAAAGAAGGTTTTACAAGACTCACGTTAACAATATTGCAGCAGTACGCACACAATCGAAGCGCAGTAAGGATGGCTAGTGTAACTAGCAAGAATACCACGAAAGCAAGAAAAAGAAGTACGCTATTAACTATTAACGTACCTGTCTCTTCCGGAAACGAATGAGTACATAGATATACGTATAGCTACCATCGATAACCTCGAGTCT
+
<ABB?C?BBC=<<BCA996::::5905AA8>=;;00/)---///;6;;676888;;A?@1=8;99//(/99>>?5>>:9;;;*5@>B=CGG<CCIACBCCCBB@@>A@CD@DDE9::9:;CBBCBCCCCDCD@DC??;@???@AAB?B?BAA>ACAA@@?B@BBBBBB@BB?BBC>BABBB<@??;:8888(8@:???@AAAAA<A<>>=>:=;>>::;8:A???BB?C?B@BB<AAA@???BBBBCBBC>@A@@@???A@>==>:6:///::>5:59@@@@?@?
@ATNG8:00730:03402
GATGGTAGTCTCAGATAGTCTATAGTACTCATTCGTTTCGTAAGAGACAGGTACGTTAATAGTTAAATAGTCGTACTTCTTTTTCTTGCTTTCGTGGTATTCTTGCTAGTTACACTAGCCATCCTTACTGCGCTTCGATTGTGTGCGTACTGCTGCAATATTGTTAACGTGAGTCTTGTAAAACCTTCTTTTTACGTTTACTCTCGTGTTAAAAATCTGAATTCTTCTAGAGTTCCTGATCTTCTGGGTCTCTCTCTCACGCACTACCATCGATAACCTCGAGTCT
+
88//+//<<>>?BBBD@AABBA9:959:;:49.4:::1;;;;9<<<;;;;5;:;::8=<<<=@400*000//:779:398888':?;?=CC>?5665;55.5=299>@@@?B@@@CC;;;;DD@D@CDCCBBBB?BBBE@CCCBB@@@BB@@@AAAA@;;;@@@>A@DCC;;:BBC@BBBGG;B=B>:;;;;*99@AA:AA@@@@@@==9====,==?9929;=>:@AAABBB?D?@@?A@@=@;;;0;BA;;;BA@@CCBBBB@@@=@;;;A;939399??@AB?
@ATNG8:00731:03445
GATGGTAGCGCACACATAGATACAGTACTCATTCGTTTCGGAAGAGACAGGTACGTTAATAGTTAATAGCGTACTTCTTTTTCTTGCTTTCGTGGTATTCTTGCTAGTTACACTAGCCATCCTTACTGCGCTTCGATTGTGTGCGTACTGCTGCAATATTGTTAACGTGAGTCTTGTAAAACCTTCTTTTTACGTTTACTCTCGTGTTAAAAATCTGTATTCTTCTAGAGTTCCTGATCTTCTGGACAGAGTGTGCAGATACTACCATCGATAACCTCGAGTCT
+
;5<=6<AB;;:CCCCIBBBBBAA;=:BBCEDD>ABFD<;;89=@>BBBA@=?BBBBAD@CBBA?B@BBCCE@AAA>@BEEE3CC?BBCC>CBCB@CBB?BC9;;CCBCBCAABABAC?CCB?B?B<;;BBBB@CDBB?BBIDBBBBBCDEDBBBB?BBC@BB@BADDDBBBBBA>A;;;;.;>C>;;;<;*;CBBC>CBBCCCCA;;5;;;;*;;;;@;;5;A?BBCDHEE?A?AAA@AA>ABCAECBBABACBBBEBBBBBB??;???BCBB@C????CDB>>
@ATNG8:00732:03407
GATGGTAGTGATACAGATCAGACACCAGAAGATCAGGAACTCTAGAAGAATTCAGATTTTTAACACGAGAGTAAACGTAAAAAGAAGGTTTACAAGACTCACGTTAACAATATTGCAGCAGTACGCACACAATCGAAGCGCAGTAAGGATGCTAGTGTAACTAGCAAGAATACCACGAAAAGCAAGAAAAAAGAAGTACGCTATTAAACTATTAACGTACCTGTCTCTTCCAAAGAATGAGTACGATGAGATCTCGTGTGCTACCATCGATAACCTCGAGTCT
+
<<==8:9900/9><@CCCBCCC=;6:A@@;559@??=@?DBBAA@B?BB59/3:77;AAA+8*/-8--/8:99;16744444$5>49.55)5<<7</////---(/)/7277;+/5<;<=>696@@@?@:;69><<9@000>;:>6<7?995><<<;;;9===;883//(/664983333&37606==;;9%//(.33387552+22'52594946<@??6::?===?9>9>A;?A>><>??999C?>?BB@997;::788>>>:>>=9:8;:=<<<88587/
@ATNG8:00732:03410
GATGGTAGACATATCGTACTCTCTGTACTCATTCGTTTCGGAAGAGACAGGTACGTTAATAGTTAATAGCGTACTTCTTTTTCTTGCTTCTGTGGTATTCTTGCTAGTTACACTAGCCATCCTTACTGCGCTTCGATTGTGTGCGTACTGCTGCAATATTGTTAACGTGAGTCTTGTAAAACCTTCTTTTTACGTTTAACTCTCGTGTTAAAATCTTGAATTCTTCTAGAGTTCCTGATCTTCTGGGTGCGCTACAGTCTCTCTACCATCGATAACCTCGAGTCT
+
:==B?=<CCDDDC966=<>;;;;;==?>==6926;;>8?@:>7@C8:8CB@BBBBB?B;??88.36;;A@?>@>>933333$35.588322222/7585:>;;;:;9:1577//.7948?A:>:;:::;;;77;;//-/;=;@;;;A@?==@=--)----3;7@7===///9//(.2555'238222222$27333,3233...7756+522&232,--(-(-429868>9>;?;?==333---67.9=>>>;:;??????;;;>>==>>9:::9@167666=AA
@ATNG8:00739:03409
GATGGTAGAGAGAGCTCTCTCATCGTACTCATTCGTTTTCGGAAGAGACAGGTACGTTAATAGTTAATAGCGTACTTCTTTTTCTTGCTTTCGTGGTATTCTTGCTAGTTACACTAGCCATCCTTACTGCGCTTCGATTGTGTGCGTACTGCTGCAATATTGTTAACGTGAGTCTTGTAAAACCTTCTTTTACGTTTACTCTCGTGTAAAATCTGAATTCTTCTAGAGTCCTGATCTTCTGGGTGCGCTACAGTCTCTCTACCATGATAACCTCGAGTCT
+
BBCC@DCCCCCDCCC;9:ACCCCCCBBBBBBC@CCCCC;BBADHCCBBB@@<;;;@?>C?AAAA:@=>AAAAAAAA>ACCCD1>>?A@@?<>?>D@CBB>@A4999A<<5;=;378>>:>==8=:>>>><<<<9<<<D:===?<<==?>>>A>==>;:;;<;;6;7;;BB@@@AA;?>ABB6A9=98776(8>>>>-88;;:<:;///77+759:::@<AA=AAA77///9=>:?==577791///>9:>@BBH==>@@===9/--=99),*,,,,7992
@ATNG8:00742:03447
GATGGTAGATACTCGCTGATACACCCAGAAGATCAGGAACTCTAGAAGAATTCAGATTTTTAACACGAGAGTAAACGTAAAAAGAAGGTTTTACAAGACTCACGTTAACAATATTGCAGCAGTACGCACACAATCGAAGCGCAGTAAGGATGGCTAGTGTAACTAGCAAGAATACCACGAAAGCAAGAAAAAGAAGTACGCTATTAACTATTAACGTACCTGTCTCTTCCGAAACGAATGAGTACACATCGTCGTGTCGTGCTACCATCGATAACCTCGAGTCT
+
CCCB@CDDCCCCCCABACCBBBCBC>CDD@CBAAAC@C?BBBBBBB?BB>B>CCB@BBBB3B@CCBBBBBBBBC;??;;;;;*;C>C=ACC9ADCAABACCDCCD@B?BC@CDD?BBBBBBBCCCCBBBCBB?AB@@=AAAACBBB@C@EAA?AAABCDCC???@BBB?BB?BBC?CAACC>B=><?CCBB/AA<A>>>@@AAD;?8>>CB;>:>ABBB@CBBBCAA;?<?AA=ABB?BBBCCCCCBBBBBAAABC???>?>@AA>B>>>BCC?C@BBB>>>AA
@ATNG8:00748:03408
GATTAGTGTGTCTCTGAGAGTAGTACTCATTCGTTTCGGAAGAGACAGGTACGTTTAATAGTTAATAGCGTACTTCTTTTTCTTGCTTTCGTGGTATTCTTGCTAGTTACACTAGCCATCCTTACTGCGCTTCGATTGTGTGCGTACTGCTGCATTATTGTTAACGTGAGTCTTGTAAAACCTTCTTTTACGTTTACTCTCGTGTTAAAATCTGAATTCTTCTAGAGTTCCTGATCTTCTGGCTCTCGTAGACAGATACCTACCATCGATAACCTCGAGTCT
+
:::6::;;:;<=9;?6666>??@>==>>6525;>>7>>:>;>===@@?=@@<999)9.5:=??C?CCCCAA;99499999':@;>?@>69455.559.551556==>:>C996=BD??@B@G@CBDCBBBC<A@;;5;AAABBAAC@@@@@?@AB=AB=:;5;4;@A@><<<>>;@DDD4>2929>>?3=????6@9;999@966:>=>0?9=99.5<??;??????<9C495<959???>;AA000=;<9955//7//)/::)/4/////)/)/89888;:
@ATNG8:00749:03402
GATGGTAGGTGCACATGAGTGTATCCAGAAGATCAGGAACTCTAGAAGAATTCAGATTTTTAACACGAGAGTAAACGTAAAAAGAAGGTTTTACAAGACTCACGTTAACAATATTGCAGCAGTACGCACACAATCGAAGCGCAGTAAGGATGGCTAGTGTAACTAGCAAGAATACCACGAAAGCAAGAAAAAGAAGTACGCTATTAACTATTAACGTACCTGTCTCTTCCGAAACGAATGAGTACTATGTAGAGCTCTATACATCGATAACCTCGAGTCT
+
@B@A?AAA>@A@CCCDEECCCBBCC?CBA?BCCCCA?B?BBCCCCC?CD<A>ACCBCCCB1B@DDBBBDCDBBB:@@===>>0=B<B:@@@9@CC@CBABCCCAB<B=BC?BAA=??BBDCBBBBBECBBBC?CDBB?BBBBAABA>BADBB?BCCBBCCB?BBBBBA>BC?BBB;=<??>9?<<8<<<<=.<A=B999BABA@;@<ABAA:?<?ACBB>BBBBBCC@B?CDD@DAA>ABBCBCCAA@AABBAAAAAAABBBA;;;>;;7;9=A?;;888
@ATNG8:00757:03429
GATGGTAGCGCGACGAGCGTAGACCCAGAAGATCAGGAACTCTAGAAGAATTCAGATTTTTAACACTAGAGTAAACGTAAAAAGAAGGTTTTACAAGACTCACGTTAACAATATTGCAGCAGTACGCACACAATCGAAGCGCAGTAAGGATGGCTAGTGTAACTAGCAAGAATACCACGAAAGCAAGAAAAAAGAAGTACGCTATTAACTATTAACGTACCTGTCTCTTCCGAAACGAATGAGTACGTGTGCGACGTGTCTCCTACCATCGATAACCTCGAGTCT
+
55::5;BBBAC;99B@@@BBCCCDG?CBB?B@@@BC?B@CBCBCCD@CC?C?BBBBBCBB3B?AAABBBBBEFE@BBBBBBB0BB>B@BGG<CBC@CDCCCC@@@<@:;;5;BB<@@BBBBCDBBBAAAA@@=@AAA?BAAAAAAB?B?BBC@BCCBCBAD?CD@@@B@B@<=;;000@@@7=>@<989898%8=8<8578=??@<@;>>>><?<?A@@??B???CBB@C?BBE=B??4:9?@@ABBBBB7857<<=?@@@@<@>;16/,,9,,),),776===>
@ATNG8:00715:03461
GATGGTAGGCGACATACATACGCGCCAGAAGATCAGGAACTCTAGAAGAATTCAGATTTTAACACGAGAGTAAACGTAAAAAGAAGGTTTTACAAGACTCACGTTAACAATATTGCAGCAGTACGCACACAATCGAAGCGCAGTAAGGATGGCTAGTGTAACTAGCAAGAATACCACGAAAGCAAGAAAAAGAAGTACGCTATTAACTATTAACGTACCTGTCTCTTCCGAAACGAATGAGTACAGAGAGTACGATATGTCTACCATCGATAACCTCGAGTCT
+
CCCC@E?D<BABBCBCCCBBBBB@A?ACB?ABACCC?@?ABCCCAA?AA=A?BABBBIE<B@CCBBBBBCBAA;A@;:;;;*;@=A5<<<6;CB?CA:;;BBBB?B?AA?ACB?BBBBBBBBBCCBCCBBC@BCCC@BABBBCCC?D@CBA=@BAAABBC@CCCBBB@BE?AAA?BAAAA8?9939AAAA3AB>B???BBB>?5:5;===;@;?@BAB?BBBBBBD@C?BCD>C::8:AAACBBBBBABBDBBAACBBBBBBB@=?///:::060:AAA????
@ATNG8:00720:03453
GATGGTAGTATCTGTCTACGAGAGCCAGAAGATCAGGAACTCTAGAAGAATTCAGATTTTTAACACGAGAGTAAACGTAAAAAGAAGGTTTTACAAGACTCACGTTAACAATATTGCAGCAGTACGCACACAATCGAAGCGCAGTAAGGATGGCTAGTGTAACTAGCAAGAATACCACGAAAGCAAGAAAAAGAAGTACGCTATTAACTATTAACGTACCTGTCTCTTCCGAAACGTATGAGTACACACTCTCATATGACACTACCATCGATAACCTCGAGTCT
+
9<996:=BA@AABBBCCCCB@@?@@=@BC@D@@@;;8:?BABBCBB?>><>@BBCACCCC3C@BBBBBBBCAAD>CCBAAAA2AB?C@CCC;CED?CCCCHIC@A?A?BC@BBC@BBBBCCCCCCCCCCDDD@CBBB?BDCCBAAC?D?BBB@BCCCBBAD?BBDDDC>AA@BBB9::AAE>BBA=??>?>.>A?B898AA>?>1817;;=/807<ABB?A:9:?AA;?>@DF>BBBCAAACBBBCCBBBBBBBBE@B?@?BBA>9>0//=//(6.55;9>>>=
@ATNG8:00723:03483
GATGGTAGTATATCGCGTCGCTATCCAGAAGATCAGGAACTCTAGAAGAATTCAGATTTTTAACACGAGAGTAAACGTAAAAAGAAGGTTTTACAAGACTCACGTTAACAATATTGCAGCAGTACGCACACAATCGAAGCGCAGTAAGGATGGCTAGTGTAACTAGCAAGAATACCACGAAAGCAAGAAAAAGAAGTACGCTATTAACTATTAACGTACCTGTCTCTTCCGAAACGAATGAGTACACACTCTCATATGACACTACCATCGATAACCTCGAGTCT
+
:>@A@ABCCCCCCCCBCCGABBDEE@CCC@CDCCBB=A>ABBBBCCACC?C@BBB;;:::.:?AABBBAC>>>?6<>;;:::$9@;@9>?B4@@A?@@<@A@@:?:>7>;7?AB>BC?@CGCCCCBBBBBBA?@@??;?@@@@@BA?C@DA@=?BCBBC@?;???AAA>AA>ABC?B@@@?7<//(/89::,:=9;;;>@>>99496998A=A=@?AAA?AAA??>A>?=@BE>BBC::9BBBAABBBBAA>BAA;;?999@AAB@A???@?@3:49==>>>>>
@ATNG8:00724:03469
GATGGTAGAGTACAGTGTAGTAGACCAGAAGATCAGGAACTCTAGAAGAATTCAGATTTTAACACGAGAGTAAACGTAAAAAGAAGGTTTTACAAGACTCACGTTAACAATATTGCATCAGTACGCACACAATCGAAGCGCAGTAAGGATGGCTAGTGTAACTAGCAAGAATACCACGAAAGCAAGAAAAAGAAGTACGCTATTAACTATTAACGTACCTGTCTCTTCCGAAACGAATGAGTACACATCGTCGTGTCGTGCTACCATCGATAACCTCGAGTCT
+
@:;;:>>AB:55;556;;>@ACBBC?@9545?9:9;2:299=><=?9@=9?8<?@:::9+99<@@AACBA>>?5::;:999$9;;;2595&5@@?EB9;9BBBB@C?BB?ABA=@@AAABAABACDCCBBB?>>?A?BBBBACAA<C?AAB?BBAAADBA<A>>;;;:=B<@@A<=<:99.77717=>>@/@B=>>=?>>>>:9=9=<<<,/,/:ABA;@@AABCA>A>ABB=AAA=AAAAABBCFABABBBBBB????>>BBC?CCCBBBA>B?AABA>=??
@ATNG8:00724:03484
GATGGTAGTGTCATATGAGAGTGTGTACTCATTCGTTTCGGAAGAGACAGGTACGTTAATAGTTAATAGCGTAACTTCTTTTTCTTTGCTTTCGTGGTATTCTTGCTAGTTACACTAGCCATCCTTACTGCGCTTCGATTGTGTTCGTACTGCTGCAATATTGTTAACGTGAGTCTTGTAAAACCTTCTTTTTACGTTTACTCTCGTGTTAAAAATCTGAATTCTTCTAGAGTTCCTGATCTTCTGGTATGACTAGTGTACTACTACCATCGATACCATCGAGTCT
+
;=CC?BABB;66>>>>@AAABBCBCCBAAA@@8>;;:69C?C@AAA@;;;6;<<@<8<:>>@B?G@BA@<954.44.4<>>>+655/5:<=4::::4;;;6;<7;666?><@@@CCCCEA=;;@C?AADCCCCC?BBBB>BBBB>BBB;;;CCCB;;;;BC@BC@C>BAB@@@?>=995555&56;655555$5;555)959556999:.5555$499995;8==8<@@996>9<7<=<=>>9<<C@E??>9999<<<>C@BBBC::4:>:::000)//6699333
@ATNG8:00726:03475
GATGGTAGCGCGACGAGCGTAGACCCAGAAGATCAGGAACTCTAGAAGAATTCAGATTTTTAACACGAGAGTAAACGTAAAAGAAGGTTTTACAAGACTCACGTTAACAATATTGCAGCAGTACGCACACAATCGAAGCGCAGTAAGGATGGCTAGTGTAACTAGCAAGAATACCACGAAAGCAAGAAAAAGAAGTACGCTATTAACTATTAACGTACCTGTCTCTTCCGAAACGAATGAGTACGATGAGATCTCGTGTGCTACCATCGATAACCTCGAGTCT
+
ACCC?BBCCBBBCCCCCCCCCCDCD=BBB?CDCBCB@B>AACBABA?BC>@>>>=78777(9<ABCACCCCAA?6<>9:;;.9A=C2;;;7;DDFJCCBCCBBB@C?BB?BBB?BBBBCCBCCBCCCCCCB=BCDD?BB@@BBBC@C@B??<?CBCBAAC?ACAAAA?CC?BBB;>?EEF=@??>@@@AA2@A<A:;:@@@>><><@?@B:<9<A@?@?BBAAACC?B?BCC>CBB@AAABCDD>>>DDBBAA:::ADA@>>DD=D;;:@=<8<9<=?@@677
@ATNG8:00729:03456
GATGGTAGTATCTGTCTACGAGAGCCAGAAGATCAGGAACTCTAGAAAGAATTCAGATTTTTAACACGAGAGTAAACGTAAAAGAAGGTTTTACAAGACTCACGTTAACAATATTGCAGCAGTACGCACACAATCGAAGCGCAGTAAGGATGGCTAGTGTAACTAGCAAGAATACCACGAATGCAAGAAAAAGAAGTACGCTATTAACTATTAACGTACCTGTCTCTTCCGAAACGAATGAGTACTGTATCTATGTGTGCGCTACCATCGATAACCTCGAGTCT
+
4444.444;455566<<<>>>>===:;;:9=@994<.3-48:88333(37,3,3;333333$3,33<BB?><799,874444&4>5:.555&5997=999BA@:?<??@C@C@@?@ABBIDFFBBBBDFHID@BB@A>@ABDCCBB?DACBB@BDBBCCBC@BBBBAA=AB>AAC>C>==7::884=@CCD1@@=B;9<<:22228389AA;A:<<@?>8<<44434496::;1944039888444;<@CBB@@@CBBAAA@;CA;>>>855:5>777A@>>><
@ATNG8:00729:03496
GATGGTAGTATATCGCGTCGCTATCCAGAAGATCAGGAACTCTAGAAGAATTCAGATTTTTAACACGAGAGTAAACGTAAAAGAAGGTTTTACAAGACTCACGTTAACAATATTGCAGCAGTACGCACACAATCGAAGCGCAGTAAGTATGGCTAGTGTAACTAGCAAGAATACCACGAAAACAAGAAAAAGAAGTACGCTATTAACTATTAACGTACCTGTCTCTTCCGAAACGAATGAGTACTGTATCTATGTGTGCGCTACCATCGATAACCTCGAGTCT
+
BBCC?CCCCBABDDECCCCBBBCDD?AAB?CCCDAA?A@BBCBBDD?BB?A=@?@99999)9<AAAAABEBAAA9>@;;;;.:B>B4;;;&9==9;=AACCCCC@D@DD?BBB?AABACDCCAAACBBB??:?@::5:@@@CC@?<ACCAA?AFAAABBB?CCAABB@BB?CBB?ACA@@@29938<<<<.=@=@???B@A>><><@A=>:><?ACEE?BBBBBBB?B?BCC=CAA?CCCAAABBBBBBBA@A@BBBBBAAA@@<@::9A66159>??A?566
@ATNG8:00731:03454
GATGGTTGCACGACACGACGATGTGTACTCATTCGTTTCGGAAGAGACAGGTACGTTAATAGTTAATAGCGTACTTCTTTTTCTTGCTTTCGTGGTATTCTTGCTAGTTACACTAGCCATCCTTACTGCGCTTCGATTGTGTGCGTACTGCTGCAATATTGTTAACGTGAGTCTTGTAAAACCTTCTTTTTACGTTTTACTCTCGTGTAAAAATCTGAATTCTTTCTAGAGTTCCTGATCTTCTGGGTGTATCAGCGAGTATCTACCATCGATAACCTCGAGTCT
+
DBBB@C@AA@CDCDFCBAACB;9;@:96BCCCAFFCC>CC@C?A@@BCBC@BDBBD@C?CBBB?BACCCCAABBB=?=777'<<5=999(7===<@AB?BC?BCBBBB?BAAAB>==9;67185;>?888@@;????:>=<=??==>C>>>=<<<6999378089>>:9::<//,/:<==2:5=:>=>?>/>=8888)8>>;;;B?;;;BCC/A==>A:?9889*967<---4;,--====/--=;.---;===-//=====888=7=6636--)/696677///
@ATNG8:00731:03486
GATGGTAGCGAGCGAGTGTGTATACCAGAAGATCAGGAACTCTAGAAGAATTCAGATTTTAACACGAGAGTAAACGTAAAAGAAGGTTTACAAGACTCACGTTAACAATATTGCAGCAGTACGCACACAATCGAAGCGCAGTAAGGATGGCTAGTGTAACTAGCAAGAATACCACGAAAGCAAGAAAAAGAAGTACGCTATTAACTATTAACGTACCTGTCTCTTCCGAAACGAATGAGTACTATGTAGAGCTCTATACTACCATCGATAACCTCGAGTCT
+
<=>@<?;:?AABBBBCCDCCBCBCDBECC>CBCCAA?A?BAAABBB?BC@B?AAB>@@@7A>CBBCDCA@:;;6;ABBBB:AA=A5;;0;BC>;;9AABBBB@B@CC@CCB=??AABBBBCDDCBCCBBACCCC@BBBBBBBB?B>B;;7;CB@A@BB?;;;??@?CC@@?>>AAAAC=A??:====?.?A>AABBBBBCA=D9===D<A<?@CBB>BC@;;;D@C@@@@;@AA?BACAAADDAAACCCCAAABBBBBBB?;69///;660:8<==<=:;;
@ATNG8:00732:03480
GATGGTAGTATATCGCGTCGCTATCCAGAAGATCAGGAACTCTAGAAGAATTCAGATTTTTAACACGAGAGTAAACGTAAAAAGAAGGTTTTACAAGACTCACGTTAACAATATTGCAGCAGTACGCACACAATCGAAGCGCAGTAAGGATGGCTAGTGTAACTAGCAAGAATACCACGAAAGCAAGAAAAAAGAAGTACGCTATTAACTATTAACGTACCTGTCTCTTCCGAAACGAATGAGTACTACTCTCAGAGACACACTACCATCGATAACCTCGAGTCT
+
ABBB=BBBBBBBCBBCCEAA@BBBA@DCD@CCCCAA=A?BBBCAAA=<<5;<@AB@@@AA2@=ABBBCCCA9:9/:=;;;;;':@=@2995'559.6:5:BBBBC=C>@@=@BB@ECBBBBBBBBBDDCCBB@CAAA>AAABCCBC?C@C;:88@???A;?<==8=BC7@:<??:6;<;==68550225555$5;7@?=??;;;93989:<:5@<==ABB?B@??BA@;?9>AA;BCC?CCCBBBBBBBBBBBBCBB>>>>;;:8818=;<;<<8=:=AA>>>=8
@ATNG8:00733:03459
GATGGTAGCTATACGTATATCTATGTACTCATTCGTTTCGGAAGAGACAGGTACGTTAATAGTTAATAGCGTACTTCTTTTTCTTGCTTTCGTGGTATTCTTGCTAGTTACACTAGCCATCCTTACTGCGCTTCGATTGTGTGCGTACTGCTGCAATATTGTTAACGTGAGTCTTGTAAAACCTTCTTTTTACGTTTACTCTCGTGTTAAAAATCTGATTCTTCTAGAGTTCCTGATCTTCTGGACGACGCGCACTGACACTACCATCGATAACCTCGAGTCT
+
CC??>@BCACCCCCCCCCBCBDDAAACCBB9989@@A=@@<@<@@BBBCD?BBAAD@D?BBBA>A?ABAAAABCC=BBBBB1??<@999,8ABB?CBB?AB:>>BBFH?BACBBBAA<=>><@<A???=<<@<@B>>7;;>;;;@>AA>>@@@>@4;<?=AA<A7=?A>@@AAA;=<<<<2<:=979777(68---(------7;6:4;==<*9>>@??=;<7;@A@@@?<A;?>DAAA5::D=AB===>=9==666===?733-3333;77-3-6A???@@>
@ATNG8:00734:03494
GATGGTAGCTATACGTATATCTATGTACTCATTCGTTTCGGAAGAGACAGGTACGTTAATAGTTAATAGCGTACTTCTTTTTCTTGCTTCGTGGTATTCTTGCTAGTTACACTAGCCATCCTTACTGCGCTTCGATTGTGTGCGTACTGCTGCAATATTGTTAACGTGAGTCTTGTAAAACCTTCTTTTTACGTTTACTCTCGTGTTAAAAATCTGAATTCTTCTAGAGTTCCTGATCTTCTGGTCTATACACTGTACTCTACCATCGATAACCTCGAGTCT
+
BECB?BCCBC>CCBABDJDDDDCBDCCBBE99::DDD>BB?B=BADDDCC>BBBBD?C?CBCB>B>BAABBBAA?;9999:$0:4900,/:;A;BBA>AA5:9BDCD@CAABBB>>;===:><>ABA???><AAAA:>>?@@A@@@@@@B????:?@>=>?<>:>A<<<>@@D7;;@@@3?:><<<<<<.9:;;>1:66///>>6;5;?==/?::;@<@:??:@;:;A??<?<@@B<<<///<7<<=??@@A>>=AACDC>;;6;///==;3838@???@@@
@ATNG8:00736:03452
GATGGTAGTGTGTCTCTGAGAGTAGTACTCATTGTTTCGGAAGAGACAGGTACGTTAATAGTTAATTGCGTACTTCTTTTTCTTGCTTTCGTGGTATTCTTGCTAGTTACACTAGCCATCCTTACTGCGCTTCGATTGTGTGCGTACTGCTGCAATATTGTTAACGTGAGTCTTGTAAAACCTTCTTTTTACGTTTACTCTCGTGTTAAAAATCTGAATTCTTCTAGAGTTCCTGATCTTCTGGTATGACTAGTGTACTACTACCATCGATAACCTCGAGTCT
+
::<<8<<=@B=B=>>@>@><666<<==?>@>C:ACA9?@4945>???>><>AAAA>B;=>AA=@>C;>>?<?=?4;<===,=>;=:=A2A?:82<=A<@@<AA>>>D<???@@A@@;@@A<@;=?>>>>;96989;<@@AC>>>>==;;;A@@@:;<=;:95;8>=:;:9>>?8==<>=2=:=;::::;+:>===8=@@@DDD>==:>BBB/??@@B<@;?@=BG;;:@@=?;?>?@@@<@>>9>>==A???;;>AAAAAA@@@<@8789894:<@@@@?@?B
@ATNG8:00736:03492
GATGGTAGGACGGAGCGTCTGAGAGGTACTCATTCGTTTGGTAAGAGACAGGTAACGTTTAATAGTTAATAGCGTAACTTCTTTTTCTTTGCTTTCGTGGTATTCTTGCTAGTTACACTAGCCATCCTTACTGCGCTTCGATTGTGTGCGTACTGCTGCAATATTGTTAACGTGAGTCTTGTAAAACCTTCTTTTTACGTTTACTCTCGTGTTAAAAATCTGAATTCTTCTAGAGTTCTGATCTTCTGGTGTCGTCTATCATGTACTACCATCGATAACCTCGAGTCT
+
8999.4493955.5999999:555=9:9/////)/-::(/)//)/////55455.5555)/399//)/)//79:55.5;.44444$444)4:<<)4455499<1668<?=>==9<<<;556>7??B@C?CBBAB@:;4;:9929::;>@A;:9?<98::839983<>583<>955<<;;7;>===05.5455555$55555)5599;<>;;;4;99;(9<<55.5.5;644440/7)//767894::?6@<<@>=666<@@@=995@5429999=<<2717773;???
@ATNG8:00739:03490
GATGGTAGCTCTGCTCTGACTCTCGTACTCATTCGTTTCGGAAGAGACAGGTACGTTAATAGTTAATAGCGTACTTCTTTTTCTTGCTTTCGTGGTATTCTTGCTAGTTACACTAGCCATCCTTACTGCGCTTCGATTGTGTGCGTACTTCTGCAATATTGTTAACGTGAGTCTTGTAAAACCTTCTTTTTACGTTTACTCTCGTGTTAAAAATCTGAATTCTTCTAGAGTTCCTGATCTTCTGGGCAGACTCTCACACGCCTACCATCGATAACCTCGAGTCT
+
CBCB@CBBBEC?C??CBBCCCCBCCBBABB@@=@AAA<BB?B@BCCCDCC?BBC;;6;=??9;2:?BBBEDBBBF@@@@@>,>=4;:AA9A?;;9;DE@BB?A@BCBBACBBCEECC@CAB?B?CCCBBBBD?BBAA=BA@@ABBBBCE>A@BBA?AAA?AC?C?BBCCCCCCB@BDCCC9B5;4;;;:;*;CCCF>CBAABBCAAA5;;;;*;@@@@?A@DDABBBBBBB@B@CDECCD?BBCC>CBBBCCCCCBBBBBB@BBC?B;::A@?<?=??CCCBBB
@ATNG8:00740:03491
GATGGTAGTAGTACACTAGTCATACCAGAAGATCAGGAACTCTAGAAGAATTCAGATTTTTAACACGAGAGTAAACGTAAAAAGAAGGTTTTACAAGACTCACGTTAACAATATTGCAGCAGTACGCACACAATCGAAGCGCAGTAAGGATGGCTAGTGTAACTAGCAAGAATACCACGAAAGCAAGAAAAATAAGTACGCTATTAACTATTAACGTACCTGTCTCTTCCGAAACGAATGAGTACACACTCTCATATGACACTACCATCGATAACCTCGAGTCT
+
?>@@<::?BB@A@BB<<=>>CBBBC?CBB@CBBBB@=@;AABBBBB>BC@C?BBA;;;;;);;A@?AAB??=><.79>>:<<+?A=A;@A@;AEJFDBBCCCCBB@C@CD@BBB@BBBCCBCCEBCCDDCBC@BB@?;@@@AABBB@D@CAA?ACBCCBCB?BBBBBA?BB@???=??BBD>CDC?BBBBB3?F=AA>??@@BB<@<@>>>1818>AAB@CBCBDBB=@=?@D=ABB>AACDBBBBBBBBBCABAAAAAABBBBB?B???@@@4939@A@@///
@ATNG8:00749:03455
GATGGTAGTCTCAGATAGTCTATAGTACTCATTCGTTTCGGAAGAGACAGGTACGTTAATAGTTAATAGCGTACTTCTTTTTCTTTGCTTTCGTGGTATTCTTGCTAGTTACACTAGCCATCCTTACTGCGCTTCGATTGTGTGCGTACTGCTGCAATATTGTTAACGTGAGTCTTGTAAAACCTTCTTTTTACGTTTACTCTCGTGTTAAAAATCTGAATTCTTCTAGAGTTCCTGATCTTCTGGAGATACACATGATACTCTACCATCGATAACCTCGAGTCT
+
CA?B?C?AACCECDCCGCCBBBCCBCBBBBBB?BCCC?DCAC@FHCCBAB:;:BAD?C6:5?>9@<AA@99:95<866>>;'333(3;;>5<<??:==A=@B99;ACCC@BCCDBBCC@BBC@C?CBAA@AAA=ABBB>BADCCBB@@@BA@@@CD@A@A@BC>A>ABA;;9@9:6;BBBC<B=A>;;;;;*;:>>>8AA?AB=AA<@5::>>(=999@=A:??<@AABBAA>A?BCCFDE?@@B@BAAA@@A@CCCCCBBBBAA@=A000@@@:B?BBBBBBBB
@ATNG8:00754:03483
GATGGTAGTGATACATATCAGACACCAGAAGATCAGGACTCTAGAAGAATTCAGATTTTTAACACGAGAGTAAACGTAAAAAGAAGGTTTTACAAGACTCACGTTAACAATATTGCAGCAGTACGCACACAATCGAAGCGCAGTAAGGATGGCTAGTGTAACTAGCAAGAATACCACGAAAGCAAGAAAAAGAAGTACGCTATTAACTATTAACGTACCTGTCTCTTCCGAAACGAATGAGTACCTCTCAGACGCTCGTCCTACATCGATAACCTCGAGTCT
+
<=?G@C@@@BBCC=BCCCBCGHBBB@BDE@CBBBBC@C@@?BBBC@CB>A>ABBBBDDD+@6===BBBBBBB=38744444$9;8>4;;;09<<7?;6:BBB@@<@>@@<@BB?BBBCDCCCCCCEBBBA@=A;;;>A@@?AABA>B@D<<:;CAAAA??>?@@AAA>AA=@AB=??BBB=???>BADCC3DD>=888BAAAA7;7;>>>=B;AACBB?BDAAABB<?=?AD=BAB>ABBBBBC?AAABBBBBBBB??=>:888?;;;==C8>:>===A>>>
@ATNG8:00758:03471
GATGGTAGTGTGTCTCTGAGAGTAGTACTCATTCGTTTCGGAAGAGACAGGTACGTTAATAGTTAATAGCGTACTTCTTTTTCTTGCTTTCGTGGTATTCTTGCTAGTTACACTAGCCATCCTTACTGCGCTTCGATTGTGTGCGTACTGCTGCAATATTGTTAACGTGAGTCTTGTAAAACCTTCTTTTTACGTTTACTCTCGTGTTAAAAATCTGAATTCTTCTAGAGTTCCTGATCTTCTGGACGACGCGCACTGACACTACCATCGATAACCTCGAGTCT
+
=:::055<<:;;<>;;<==@@C@A@CCCCBCC@CB>B:??;?<A=BD@@@=??@;:.949;5926:@===>==AC?AAAAA,;;4;BBD>C?A?:>5929=69;AD@A?BCBA@B;;7:AA?A?CCCAAD;;6;ABA=BDD<;;BBBC@@@BAA@<@?@;@?@C@CCCBBCB@@;?9:::*99=;999::(9@@<B7>BBBCA@>9925555$599<<2629B=@AAA?:;4;;?@9:9C@B@A<==000>>00999=@@999>>=@:9:BBC<B@B998CCBB
@ATNG8:00760:03456
GATGGTAGCTCGCTGATGATATCTCCAGAAGATCGGAACTCTAGAAGAATTCAGATTTTTAACACGAGAGTAAACGTAAAAAGAAGGTTTTACAAGACTCACGTTAACAATATTGCAGCAGTTCGCACACAATCGAAGCGCAGTAAGGATGGCTAGTGTAACTAGCAAGAATACCACGAAAGCAAGAAAAGAAGTACGCTATTAACTATTAACGTACCTGTCTCTTCCGAAACGAATGAGTACTATCTCAGAGACACACTACCATCGATAACCTCGAGTCT
+
ADCC=;95=@;;;@A@;;;CCBCBCACCB@CCCAA@F000?>>8875;8?8BBAAABBB3B@BBBCAB:89DC9>>:;:;;':@;=4:99'9>>8696>9:;5949=AA?@??=@@??ABBB?BBCCBCBB@;:;B@CCDBAAAC?B?CCE@A@@@BBAC@BAAABB:==>@BB>==8CA2933,3333&396333333778.3.398838(/////3677;=::::5:AA3ABB<?>B?988=;;987>@@@@A@;:==<<8;555;<<7<8<<<:::8<
@ATNG8:00760:03467
GATGGTAGGACGAGCGTCTGAGAGGTACTCATTCGTTTCGGAAGAGACAGGTACGTTAATAGTTAATAGCGTACTTCTTTTTCTTGCTTTCGTGGTATTCTTGCTAGTTACACTAGCCATCCTTACTGCGCTTCGATTGTGTGCGTACTGCTGCAATATTGTTAACGTGAGTCTTGTAAAACCTTCTTTTTACGTTTACTCTCGTGTTAAAAATCTGAATTCTTCTAGAGTTCCTGATCTTCTGGGCAGACTCTCACACGCCTACCATCGATAACCTCGAGTCT
+
449:.56>8A?@666=BCBBBCCC<;99AAACBCBA@99949:>999:99.9<<:@>A4;9@B?CACBBBCD@@>;99::;);;59=@@8;99@8AC@@BC8:;A@AB?B;:9AAAA;9;D?C=BAA@@AAA<@@AA?BCCBCDDC;;;BABA@@>@DC?BC6;6;;;;A@A?@4;;;;;.;5:49::::(:BBBC>C???999999.9595$5445:1515B=BCBBA?@<@?BBBBBB=@;;;7;CABBBCCCDBA>A>-00@:@@???;;4929?AAAAAB
@ATNG8:00760:03486
GATGGTAGTGTCAGTGCGCGTCGTCCAGAAGATCAGGAACTCTAGAAGAATTCAGATTTTTAACACGAGAGTAAACGTAAAAAGAAGGTTTTACAAGACTCACGTTAACAATATTGCAGCAGTACGCACACAATCGAAGCGCAGTAAGGATGGCTAGTGTAACTAGCAAGAATACCACGAAAGCAAGAAAAAGAAGTACGCTATTAACTATTAACGTACCTGTCTCTTCCGAAACGAATGAGTACTGTATCTATGTGTGCGCTACCATCGATAACCTCGAGTCT
+
CBBB@CDCCCBBBBBCDFDBBBCCC@CECACB@@9:7;?AADDCBA?AD?C@BB?==>>>1>?ECA@BCBBBB?6<>::999*:C>C;AAA9AJGBCBBBCCFCC@C?CC?CCD?BBAACCCCBBBBBBBCC@CBBB?BBBA@AAB@C?B??=@CCCCCCC?AACBBB@A@;@@A;??BCC<AA@<<9:99.9D>D==<@@@=>:=<>>AA<A<A?BAB?CBBBBBB?C?CDD>C@@=@DDCCAAAACCBBAAAABAA@@@AAAA<A;;:@::5:9<A<==>>>
@ATNG8:00762:03481
GATGTAGAGAGACTGTAGCGCACCCAGAAGATCAGGAACTCTAGAAGAATTCAGATTTTAACACGAGAGTAAACGTAAAAGAAGGTTTACAAGACTCACGTTAACAATATTGCAGCAGTACGCACACAATCGAAGCGCAGTAAGGATGGCTAGTGTAACTAGCAAGAATACCACGAAAGCAAGAAAAAGAAGTACGCTATTAACTATTAACGTACCTGTCTCTTCCGTAACGAATGAGTACGTGTGCGACGTGTCTCCTACCATCGATAACCTCGAGTCT
+
;6===CDCDDCCBCCCCCCCCABB=AAB?AA?A996:?ABCCBBC?BB?B?ACA>>>>5?=AAAA@AAA99828??BDD;CC>C5;;0:@A=BBBBDCB;:7;@BB@CCC>AACBBBBCCDDGCC@@@=AA;:7;BBCBBBB@B?C;;<<ECCCCBA>BCCCCC?BB?BBB>AACCC=A::5:BBBB3BC@>;;;BAA??;?<@B=>:=<>?BAA?ACAAABC@C=?@A?BBC?::9A@@@@@@???BBBBBBBBBB?BCC@F:99AA=:>=AB???@@@
@ATNG8:00715:03512
GATGGTAGAGAGACTGTAGCGCACCCAGAAGATCAGGAACTCTAGAAGAATTCAGATTTTTAACACGAGAGTAAACGTAAAAAGAAGGTTTTACAAGACTCACGTTAACAATATTGCAGCAGTACGCACACAATCGAAGCGCAGTAAGGATGGCTAGTGTAACTAGCAAGAATACCACGAAAGCAAGAAAAAGAAGTACGCTATTAACTATTAACGTACCTGTCTCTTCCGAAACGAATGATTACAGAGAGTACGATATGTCTACCATCGATAACCTCGAGTCT
+
CCBCADBBBCDCBBCCCCCCCCBBB>BAA@C@;;;B<@=@BA@AAB?BB?A>A@AAABAB2B?BACCDCAA988*8>;;;;:':D=B;AAA9ADGIICCBCCCCC@D@BA?BCC@BBA?BBCCFDCCCBBBC@CBBB>AABBBB@C?C@C9:;:BBCDCBA?AACAAA?BB@AAA>AADCD<A??9?@@@A2AB?A;;:?DA::7:<?>??7:6:?BAA>@@ABBDD@D?CCC>BBB?BBBB?BAAABBBBBAA@CCCBAAAACC?B888D><9=?BBBBCBA>
@ATNG8:00719:03537
GATGGTAGCTCTGCTCTGACTCTCGTACTCATTCGTTTCGGAAGAGACAGGCACGTTAATAGTTAATAGCGTACTTCTTTTTCTTGCTTTCGTGGTATTCTTGCTAGTTACACTAGCCATCCTTACTGCGCTTCGATTGTGTGCGTACTGCTGCAATATTGTTAACGTGAGTCTTGTAAAACCTTCTTTTTACGTTTACTCTCGTGTTAAAAATCTGAATTCTTCTAGAGTTCCTGATCTTCTGGCGCTCTGTCACGTCTGCTACCATCGATAACCTCGAGTCT
+
BBBBACBBABBBBBBBBCCGCCCBBBBBBCBB?BCCE>BB?B?BDGCCCC?@AEDD@D@GCCC@C?BBFDDA@BC@CCCCC5BB@BCCC=CBAB@BBC@CC;<<BCBCACCDDCCCCACBB@B?CC@B@CCC@CCCC@CBDCBBCCCCCCBBCCC?CCC?CE?B?@?CBBBCBC?BCDDD;C?A;>>>>@0?BCCC=AABBBBB@@?4:;;;*;CBBB>B?CC@CCCCBBB@D@CCCCCC???B?CBBCBAAACCDCCBBAA@ED@BBA@A;:5:?AAABCBBB
@ATNG8:00720:03518
GATGGTAGCTCGCTGATGATATCTCCAGAAGATCAGGAACTCTAGAAGAATTCAGATTTTTAACACGAGAGTAAACGTAAAAAGAAGGTTTTACAAGACTCACGTTAACAATATTGCAGCAGTACGCACACAATCGAAGCGCAGTAAAGGATGGCTAGTGTAACTAGCAAGAATACCACGAAAGCAATAAAAAGAAGTACGCTATTAACTATTAACGTACCTGTCTCTTCCGAAACGAATGAGTACACATCGTCGTGTCGTGCTACCATCGATAACCTCGAGTCT
+
:49>5::=@@=>C;;:@AA@<;?CD>BBC?@@BBAA>=8::::9::6:;;@<>?BBBBBA+703;;::;<:::<5:995555$5<9=9>>=0;;;6;<<<<<<<<5:<@A?@@?@AAACCCCCCCCCCBA;;4:@9:38<;;<<877(47:4404;;;<=:>6<;8;9939@;???8<..--)---(-----$-607555889995:6;8<<:>=;:@CCAB989BCD?D?99959@A>@@@888A@AADD@ABAA@CBBA@@@??497====><<69>A==;?>
@ATNG8:00721:03539
GATGGTAGAGAGACTGTAGCGCACCCAGAAGATCAGGAACTCTAGAAGAATTCAGATTTTTATCACGAGAGTAAACGTAAAAAGAAGGTTTTACAAGACTCACGTTAACAATAATTGCAGCAGTACGCACACAATCGAAGCGCAGTAAGGACGCTAGTGTAACTAGCAAGAATACCACGAAAGCAAGAAAAAGAAGTACGCTATTAACTATTAACGTACCTGTCTCTTCCGAAACGAATGAGTACGATGAGATCTCGTGTGCTACCATCGATAACCTCGAGTCT
+
:444.4=59;CBC@@;<<<<>666>7;@;:;@;<;B>B@FCBBABB@CC@C?A@>98999(9>AAACABBBBDC<AA@AA@@,;;55=@@=2=C@<@CCCCCBBB@B?AG>:;5;4:?AACCCCCDCDCCCBB?A;;:6;:@AABCB?A@A000<??@AAB?CBBC??=?D?BBC=@?BBB;@?>9==<<?1?A<B888=====8=:>@@A8;7;A@@@?A@??AAA=A=A@@:@AB?BBBEECC???BBBA;;;AABAA>>===:=>>?=;;5;:>>>BB==>
@ATNG8:00722:03515
GATGGTAGAGAGAGCTCTCTCATCGTACTCATTCGTTTCGGAAGAGACAGGTACGTTAATAGTTAATAGCTTACTTCTTTTTCTTGCTTTCGTGGTATTCTTGCTAGTTACACTAGCCATCCTTACTGCGCTTCGATTGTGTGCGTACTGCTGCAATATTGTTAACGTGAGTCTTGTAAAACCTTCTTTTTACGTTTACTCTCGTGTTAAAAATCTGAATTCTTCTAGAGTTCCTGATCTTCTGGGTGCGCTACAGTCTCTCTACCATGATAACCTCGAGTCT
+
AB@A>@DCCBBDDCBAAACDCCCBBCCCCC999:A@B=BC@C?BCCCCCC?BBC:95:>AABB@C@CCDAA>AAA<@?@@@.@@<@ABB=BCDC@CBB>@C9;;;DDDACCDBBBBB@BBC@B?BBBAAABB@CCBA>BBCCBBABBBCCCA@@B?:::<AA<A;???AAAAAB<@AAAA6A<@;????>/>A@@@8?<<778>>>@=CDCC/>?@@B=A;>>=AA@@>==:=:=@AAAA;>>=>7<=<@??;;;>>>AAAAAAD==<=A<;5956///7;;<
@ATNG8:00728:03532
GATGGTAGCTCACGTACGTCACACGTACTCATTCGTTTCGGAAGAGACAGGTACGTTAATAGTTAATAGCGTACTTCTTTTTCTTGCTTTCGTGGTATTCTTGCTAGTTACACTAGCCATCCTTACTGCGCTTCGATTGTGTGCGTACTGCTGCAATATTGTTAACGTGAGTCTTGTAAAACCTTCTTTTTACGTTTACTCTCGTGTAAAAATCTGAATTCTTCTAGAGTTCCTGATCTTCTGGTAGAGCGTGCATATATCTACCATCGATAACCTCGAGTCT
+
566=9===B==CC>=>666>?BABBBBBBC;<6<BBB=BC@C?BBCBBBD>A@BAA>A?BACB@B>ACBBBBBCC?CCCCC3B@<@9::.3???6::?;?@0///66:1/34888==;8;:59;;9<==:;;;???A;?>A;998>=====;;;?;878<@@<A;>>AABB@@@7::>>>2>=B:==BBB.====>19/////62,--999(-,-..(.35505::555?;?855599>-//949=D@>>>>?@?@A@@@@@==6///>7775=8=>><<<//
@ATNG8:00729:03543
GATGGTAGTCTCAGATAGTCTATAGTACTCATTCGTTTCGGAAGAGACAGGTACGTTAATAGTTAATAGCGTAACTTCTTTTTCTTTGCTTTCGTGGTATTCTTGCTAGTTACACTAGCCATCCTTACTGCGCTTCGATTGTGTGCGTACTGCTGCAATATTGTTAACGTGAGTCTTGTAAAAACCTTCTTTTTACGTTTACTCTCGTGTTAAAAATCTGAATTCTTCTAGAGTTCCTGATCTTCTGGAGATATCATCAGCGAGCTACCATCGATAACCTCGAGTCT
+
44556<<<@?><>>;@;<<:99;4559977//)//<;1<?468:A@@<<<6>9549396>::<7<094;99//)//)//:::'///+4;;>4:966.59;6::.559945.59=9>;==7;;=8@896BBCBAA>B<;;@BA@ABAAAA@@@000>@;00/;??;?6<?>;<665;5:55555$5.5555559$99=>@6<??666;99:.4444$49999.529=8=>>;;:@<A<BBB@???AAB?B?;;:A@@;;;CCCC;;;BC?A;::;;9<C@?@?BBCBA
@ATNG8:00734:03529
GATGGTAGGCGTGTGAGAGTCTGCCCAGAAGATCAGGAACTCTAGAAGAATTCAGATTTTTAACACTGAGAGTAAACGTAAAAAGAAGGTTTTAACAAAGATCTCACGTTAACAAATATTTACAGCAGCACGCACACAATCGAAGCGCAGTAAGGATGGCTAGTGTAACTAGCAAGAATACCACGAAAGCAAGAAAAAGAAGTACGACTATTAACTATTAACGTACCTGTCTCTTCCGAAACGAATGAGTACAGAGAGTACGATATGTCTACCATCGATAACCTCGAGTCT
+
;6::7<4;7;959@B?ABA@AA:95)5::6@CCDAA?A=A@B@@;:29>8?8?@:99<<<,:6;;0//////;992:;;;;;;)//*/38>>0>0/0/(3373337755.5.222'2556,.--222--.337895552::<:49:7565//+.288@:@0//69;@<@>><??:??8<A=066==>,68:168888(//(////553;<93;4:9:<4713-----3365755;=27;7/9==87//5...3337:999;>>>>555=<67/5788>:;5;9>>>>>@AA
@ATNG8:00738:03548
GATGGTAGTAGTACACTAGTCATACCAGAAGATCAGGAACTCTAGAAGAATTCAGATTTTTAACACGAGAGTAAACGTAAAAAGAAGGTTTTACAAGACTCACGTTAACAATATTGCAGCAGTACGCACACAATCGAAGCGCAGTAAGGATGGCTAGTGTAACTAGCAAGAATACCACGAAAGCAAGAAAAAGAAGTACGCTATTAACTATTAACGTACCTGTCTCTTCCGAAACGAATGAGTACACACTCTCATATGACACTACCATCGATAACTCGAGTCT
+
=:@A<:;::=>;@;=666;;;<<=A8@@>:>@;;;:2929:999BC666:=9=>D??>>>)=9:>?AABAB@BB7546>@@@+59.5.555&5<<7<A@;;<6698<8?@>@==:==B===ABA@@@@;;;C?BB;;8;AAAA@@??D@BA@?@BCCCB??<@@?>>@<@@:AAA>B@?:;3;;;6;@@@A2=C<???BD>>>A:>:>AAA;@;>;@@A@CCABAAA>A?BBC>BBB>AABBBAAABBB??;@;;;?@??C????8=?;;;88*//79779:7
@ATNG8:00739:03531
GATGGTAGAGAGACTGTAGCGCACCCAGAAGATCAGGAACTCTAGAAGAATTCAGATTTTTAACACGAGAGTAAACGTAAAAAGAAGGTTTTACAAGACTCACGTTAACAATATTGCAGCAGTACGCACACAATCGAAGCGCAGTAAGGATGGCTAGTGTAACTAGCAAGAATACCACGAAAGCAAGAAAAAGAAGTTCGCTATTAACTATTAACGTACCTGTCTCTTCCGAAACGAATGAGTACGATGAGATCTCGTGTGCTACCATCGATAACCTCGAGTCT
+
BBBC@CECCCBBBCBCBCCBDFCCD>BBC@A@@D@@=A?AAAA@AB?@A?A?ABCBBBBB3B?BCB889CA@@A<A?@?CCC1@@<?9BBC;CHIIFCCCCCCCC@C@BB@BBB?BAAACBCCCBCCBDBBB?CCCC<@>BBCBCC>B?AAA>BDCCCACC?CCCBBB?BB@CCC?A@:99+7;;500000(0<6//+/999@>;A;ABBB;@<@@@@A<@>==>?A:?<?@@:@AA<:;;===?>>>??@ABBB????@>>>>><@@=>>@@=@<AAAAB@??
@ATNG8:00744:03502
GATGGTAGTATATCGCGTCGCTATCCAGAAGATCAGGAACTCTAGAAGAATTCAGATTTTTAACACGAGAGTAAACGTAAAAAGAAGGTTTTACAAGACTCACGTTAACAATATTGCAGCAGTACGCACACAATCGAAGCGCAGTAAGGATGGCTAGTGTAACTAGCAAGAATACCACGAAAGCAAGAAAAAGAAGTACGCTATTAACTATTAACGTACCTGTCTCTTCCGAAACGAATGAGTACTATAGACTATCTGAGACTACCATCGATAACCTCGAGTCT
+
BCCC@CCBCBBCCCCCCBDCCBBBC@CCL@BBBCBB@CABBDDDBB?BC?C?BBBCAAAA2@?BBBCCDC??@A;@@;;;;;*;C>B5;;;6;BD@AAABCBCBB?A?BB@BBC?CB?@ACCCEBBBCCBCB@BBBB?BAAABCCC?D@CBB?BCCBBCCC?AAACBB?BA?BBA=AA899+752-5::;=.<<;@?@>?>??B<?;>>>>;><??BBC@CBBBBCC?A>ACD>DBB?BBBBBCDCCCB@@=<=ABB?>>CBBBC?CBBBC>>9>9>??AA:::
@ATNG8:00744:03531
GATGGTAGGCGAGCGAGTGTGTATACCAGAAGATCAGGAACTCTAGAAGAATTCAGATTTTAACACGAGAGTAAACGTAAAAGAAGGTTTTACAAGACTCACGTTAACAATATTGCAGCAGTACGCACACAATCGAAGCGCAGTAAGGATGGCTAGTGTAACTAGCAAGAATACCACGAAAGCAAGAAAAAAGAAGTACGCTATTAACTATTAACGTACCTGTCTCTTCCGAAACGAATGAGTACCTCTCAGACGCTCGTCCTACCATCGATAACCTCGAGTCT
+
;<<;5:44.4;;5;6@?@?BBBBBAB@CCC>BBBA@A;@;@@?@@@A?BB?B=A?A;;<;.549@;=<<A@;;;/;?;:::*5:5:.555'5994;@B@@CB;;7;>@@=@AA=@A@:;;AAAB;;9AABBACCDC?;<;ABCCC@C@D;;;:DBBBBED@A@@CBC?BB?BCD=@@999*9==9000000%0=900/;?@CAA;>;>@AA<?<=>BCCAEE@A@BC?B>@@B<BAA>ACCAAAC@BBBBBBBAAACBBBB?BB@99///9::697=CA>>?>>
@ATNG8:00748:03529
GATGGTAGGCGTGTGAGAGTCGTCCAGAAGATCAGGAACTCTAGAAAGATTCAGATTTTTAACACGAGAGTAAACGTAAAAAGAAGGTTTTACAAGACTCACGTTAACAATATTGCAGCAGTACGCACACAATCGAAGCGCAGTAAGGATGGCTAGTGTAACTAGCAAGAATACCACGAAAGCAAGAAAAAGAAGTACGCTATTAACTATTAACGTACCTGTCTCTTCCGAAACGAATGAGTACACATCGTCGTGTCGGTGCTACCATCTCCGTTAGAAGTCT
+
//7:6::=8=665<<:955;<55669996;???9>4=6>>@<;0//(///377688888'6)//;;99:4337.7999999$55496;>>0<<:.5955544446<64549??9?BB?AAC;;;AA;;;;B?;;::><<>>>?<=8?=?::6:@>?@???:?><;;?<9959A><;;733(333,2:===.5519775558:=.5-5;><9;9;6:835:8;00/955068818//*/>>>BBB?>==522;7699//(///98:8=?873.3847::/3333
@ATNG8:00714:03575
GATGGTAGAGAGACTGTAGCGCACCCAGAAGATCAGGAACTCTAGAAGAATTCAGATTTTAACACGAGAGTAAACGTAAAAGAAGGTTTACAAGACTCACGTTAACAATATTGCAGCAGTACGCACACAATCGAAGCGCAGTAAGGATGGCTAGTGTAACTAGCAAGAATACCACGAAAGCAAGAAAAAGAAGTACGCTATTAACTATTAACGTACCTGTCTCTTCCGAAACGAATGAGTACCTCTCAGACGCTCGTCCTACCATCGATAACCTCGAGTCT
+
96>>:>>BAB@;966=<<<<@@>>>3>AD=ABBCBB?C?BABB??????<??A@@:999+939<AABBB@?@@,99;;::*5:9=.99,9@A=CAAAFBC;;70;<<60006<<99A>>@@BBBB@;;0<@@0000=>>:=8949=A@A?BBA<ABBB?BBBA@@???<>A@<@??>>.77718@@@A2=>8=888===<=8=8<<AA<@<??AA@=A:99@?A8=8<==5<<<2973989=<>??><<99885;86945569?678=<<8<:@:9:A=87
@ATNG8:00722:03586
GATGGTAGTCTCAGATAGTCTATAGTACTCATTCGTTTCGGAAGAGACAGGTACGTTAATAGTTAATAGCGTACTTCTTTTTCTTGCTTTCGTGGTATTCTTGCTAGTTACACTAGCCATCCTTACTGCGCTTCGATTGTGTGCGTACTGCTGCAATATTGTTAACGTGAGTCTTGTAAAACCTTCTTTTTACGTTTACTCTCGTGTTAAAAATCTGAATTCTTCTAGAGTTCCTGATCTTCTGGACAGAGTGTGCAGATACTACCATCGATAACCTCGAGTCT
+
BAAA;C>DCCBCBCCCCCCCBCCABACCCCBB?BCCD>DD@D?CCCCCBC?CCCCB@B@BCCB?C?ABBBBCCCC=@?<<<,;<6??@@9@@;<9;CC?DC;;;BBCD@BBDCCBBC?CCB?B@CCBBCC???@CCC?CAAADDCCCBBB@@@CB@BAA@CC?C:::BBBBCCC@CCCDD<C@C=;;;;;*;ACCE>CCCBBBBBAA5;;;;*;A@@@8;5;A>BCCBBCB?B@BBBCCD>@?BACCCDBCBBB99:BBCCBBBB?B@@?CAA>A@BBBCAAAB
@ATNG8:00723:03574
GATGGTAGATACTCGCTGATACACCCAGAAGATCAGGAACTCTAGAAGAATTCAGATTTTTAACACGAGAGTAAACGTAAAAAGAAGGTTTTACAAGACTCACGTTAACAATATTGCAGCAGTACGCACACAATCGAAGCGCAGTAAGGATGGCTAGTGTAACTAGCAAGAATACCACGAAAGCAAGAAAAAAGAAGTACGCTATTAACTATTAACGTACCTGTCTCTTCCGAAACGAATGAGTACACATCGTCGTGTCGTGCTACCATCGATAACCTCGAGTCT
+
CCBB?BDBCCDDDBCDDFLDCCBBB=BAB?BBCCAA>A@CCBBBCB?AC>A>BCC88889.:?BCBBFBB997=889;:99:$9@;<=>>A2@BB?BA@ACCCBB@B?BB?BCC?AACBCCCCCCDBBBBBB?CCCC>AABBBBBB?B?C9:::DBBBBBC@BABBBB?BB@BBB?BADCB=9982889888%8>:;;:;CAA??=?<:79@:>:=KFCC@CDBAC??<?<?BB;BAA>ABBBBBBBCCBBB@DCCB???A???CC@C>>>B>>;>?B@@==>@@
@ATNG8:00725:03577
GATGGTAGCTATACGTATATCTATGTACTCATTCGTTTCGGAAGAGACAGGTACGTTAATAGTTAATAGCGTACTTCTTTTTCTTGCTTTCGTGGTATTCTTGCTAGTTACACTAGCCATCCTTACTGCGCTTCGATTGTGTGCGTACTGCTGCAATATTGTTAACGTGAGTCTTGTAAAACCTTCTTTTTACGTTTACTCTCGTGTTAAAAATCTGAATTCTTCTAGAGTTCCTGATCTTCTGGACAGAGTGTGCAGATACTACCATCGATAACCTCGAGTCT
+
BBBB@BBCBCBCBCCCCCCCBBCCBCBBBCBB@BDCC>DD?C?CCCBBBC?@BCCCAD@BAAB@C?CAAABBBBC?BBCDC3BB?@77829@?@<@993:@9=:97=?8?ABBBB?D=>>>:=8<DA:::@@<@AAA<AACAAA>>>?@>>===A<8::=??:?;@@A@@AA@@:>====3==C>BAAAA/AAAAA:AA@::;DA>=:>><</>666D<A<AA<AAA?@@@<@;??BB?>:?>><>DAA@@>@>>>>;;;AAAAA:>555@<<9>=AAAAAA@>
@ATNG8:00729:03579
GATGGTAGAGAGACTGTAGCGCACCCAGAAGATCAGGAACTCTAGAAGAATTCAGATTTTTAACACGAGAGTAAACGTAAAAAGAAGGTTTTACAAGACTCACGTTAACAATATTGCAGCAGTACGCACACAATCGAAGCGCAGTAAGGATGGCTAGTGTAACTAGCAAGAATACCACGAAAGCAAGAAAAAGAAGTACGCTATTAACTATTAACGTACCTGTCTCTTCCGAAACGAATGAGTACCTCTCATATGACACTACCATCGATAACCTCGAGTCT
+
A@@?7;=BBBCCCCBBBCCCCCCDD>BBB@CC;;;@<@=@ABAAAD>AA?A?ABBABDDD2B?AACBBBBAA@@9??AAA@@1BB?B>BBB;BCJACBCCFECCC@B@AA<@CC>@@BBDCCCCCCCBBCCC@CC@@>ABBBBBBB>C@E@@>@CCCBBBB@BBBBBB@BC@?>?999BBA8@9939??@A2AD=B;;;ABBBB<A=@???<?;??BBC@CCBAABB?B?BBA=BAA=AAABBBB?BAABB@>=>=>>>===<@;:;B>>;><;;;BB@@?
@ATNG8:00729:03595
GATGGTAGCGCACACATAGATACAGTACTCATTCGTTTCGGAAGAGACAGGTACGTTAATAGTTAATAGCGTACTTCTTTTTCTTGCTTTCGTGGTATTCTTGCTAGTTACACTAGCCATCCTTACTGCGCTTCGATTGTGTGCGTACTGCTGCAATATTGTTAACGTGAGTCTTGTAAAACCTTCTTTTTACGTTTACTCTCGTGTTAAAAATCTGAATTCTTCTAGAGTTCCTGATCTTCTGGGTGTATCAGCGAGTATCTACCATCGATACCTCGAGTCT
+
@>;;7;;=<<=??>>>;;;>A@@@ACAAACBA=A;;;6;B=B?BBC@GG@@@;?=>0926=<A>=8<<<>///9?6?????+;>9<<>A8BBBB>BAA?AC@CCDDCE?EJGECCA@6;;B4;6<BBBBB;;9;CBCAG;;;BB;;;BBCDDCBB?;;;<@B=A4:9A:99CAB=@?@>=4>2:49?==@1>ABBC>CCDCCBCCBB>BAAA0@@@AA?C?BB@BBBABBB=A=@A?@@B@BCCF>CCCCCBCBCCEB;;;;;:C@B;00>000;@@0:9>?=
@ATNG8:00734:03585
GATGGTAGATACTCGCTGATACACCCAGAAGATCAGGAATCTAGAAGAATTCAGATTTTTAACACGAGAGTAAACGTTAAAAAGAAGGTTTTACAAGACTCACGTTTAACAATATTGCAGCAGTACGCACACAATCGAAGCGCAGTAAGGATGGCTAGTGTAACTAGCAAGAATACCACGAAAGCAAGAAAAAGAAGTACGCTATTAACTATTAAACGTACCTGTCTCTTCCGAAACGATGAGTACACACTCTCATATGACACTACCATCGATAACCTCGAGTCT
+
<9;?7;>>B@@>@;6599;95449909;93900078)/)/:::>;9;><?<=:6/////$/(/666;;<888=6;79.8<<<+B=7<7<<;/;7725222775222)2288699@058=<==>>>>>>;;88;599=?<;;7:97795;9?AA:>=?>>888:?<:7;;;//(/38057>@B6=;;57<;;:+66/5/..88:<<1705;7618:/:786<1:7955594938;A357557782222266578?AA?;;;9;///9599>?????C???>>>97:
@ATNG8:00736:03567
GATGGTAGTATCTGCACACTCTGTCCAGAAGATCAGGAACTCTAGAAGAATTCAGATTTAACACGAGAGTAAACGTAAAAAGAATGGTTTTACAAGACTCACGTTAACAATATTGCAGCAGTACGCACACAATCGAAGCGCAGTAAGGATGGCTAGTGTAACTAGCAAGAATACCACGAAAGCAAGAAAAAGAAGTACGCTATTAACTATTAACGTACCTGTCTCTTCCGAAACGAATGAGTACTATAGACTATCTGAGACTGCCAAGGCACACAGGGGATAGG
+
DCCC@CFBBBCBBBBBCCCCCBBBD@BBB@CCDCBA<A?00////:6<<9<9=B@AAD:?;>BA997@>9==2<700777$//)//7<<<///9:>>@CB@=00-0;<;7?=?655>>@@BB<;;;9D@@@@BCBC@C@ACCCBC@F?B<;9<ABBBCCDADDDBBB@BC?@@A?>??BB9@@?;00000(0=:000/;><=>=@=AAAA=C=AACBB@BBBAAAC@F>AAB>BCB?BCCBAABCCCCCCBAACCCC99:BBBB@C@C?BBBBBCCCC9CBBBC
@ATNG8:00738:03558
GATGGTAGCAGACGTGACAGAGCGCCAGAAGATCAGGAACTCTAGAAGAATTCAGATTTTTAACACGAGAGTAAACGTAAAAAGAAGGTTTTACAAGACTCACGTTAACAATATTGCAGCAGTACGCACACAATCGAAGCGCAGTAAGGATGGCTAGTGTAACTAGCAAGAATACCACGAAAGCAAGAAAAAGAAGTACGCTATTAACTATTAACGTACCTGTCTCTTCCGAAACGAATGAGTACTATGTAGAGCTCTATACTACCATCGATAACCTCGAGTCT
+
B@@A;C>>BAAC>?=BA>@@CDCBC@CCC@CBBCLE@B?AACDBCA?CC?B?BAA=????.??ABBAAAB?@>C:<<;;;;;';:452595'5=<;9;69AA@CC@B?BB?BBC?BBBBCCCBBBCCCCCCD?@@;94:@@@AA??<@?B;;6:@@@BBBBABBBCCC?BB?BBD?BBBCC<9989:::;:.;@<A??>>>B@@=@<>>>><?>CAAAA?CCBBBCC?B?BCC=CDD?999CCCBAAABABB@B????BB@@?CB=B888A8816;?>??@>==
@ATNG8:00739:03582
GATGGTAGTATCTGCACACTCTGTCCAGAAGATCAGGAACTCTAGAAGAATTCAGATTTTTAACACGAGAGTAAACGTAAAAAGAAGGTTTTACAAGACTCACGTTAACAATATTGCAGCAGTACGCACACAATCGAAGCGCAGTAAGGATGGCTAGTGTAACTAGCAAGAATACCACGAAAGCAAGAAAAGAAGTACGCTATTAACTATTAACGTACCTGTCTCTTCCGAAACGAATGAGTACACACTCTCATATGACACTACCATCGATAACCTCGAGTCT
+
494424544<<<5659955599955.5999;;;?CC<@44488888434057:::77877'7,3388:??>777)7;94444$45.5.555&5:;9>666955458;3:;265<:<;<;;;;;;;@AA=BB@<AB:;8:<<<AB<@9=8=94.444:<;<A>?>;:43.3;4===27;733(733,7;;;(77.2::==7755.51578:6:595::8.44::<<<9=9<<<4;9;.33:888::;<<;::3225599<88889433333886;488::::78
@ATNG8:00739:03592
GATGGTAGCTCGCTGATGATATCTCCAGAAGATCAGGAACTCTAGAAGAATTCAGATTTTTAACACGAGAGTAAACGTAAAAAGAAGGTTTTACAAGACTCACGTTAACAATATTGCAGCAGTACGCACACAATCGAAGCGCAGTAAGGATGGCTAGTGTAACTAGCAAGAATACCACGAAAGCAAGAAAAAGAAGTACGCTATTAACTATTAACGTACCTGTCTCTTCCGAAACGAATGAGTACACACTCTCATATGACACTTCCATCGATAACCTCGAGTCT
+
ABAA>BBCCCCCDBBBCCBBBBBA@<A@@=@BCBAA?A=@@BCBBA?BD?C@BAA99999(99@>>?ABB>==B=>>;;;;;*;B>@5999'5=94;B<ABCCBC@C?;;6;@?;?BBBCCCCDLCCAAABE?BBAA>ABBBCBBB>B?C::6;AA@ABBE@B???BB?BD?BBB?BBBBC;@>>9::::8+:>8=>>>AAA<<496:==B:=:==AAA?BBABBBA<?<?AA<BCB?BBBDCCA@ACCBBBDD@@@C???AA<@;@@@@A9979?CCDDBA>>
@ATNG8:00743:03570
GATTAGATACTCGCTGATACACCCAGAAGATCAGGAACTCTAGAAGAATTCAGATTTTTAACACGAGAGTAAACGTAAAAAGAAGGTTTTACAAGACTCACGTTAACAATATTGCAGCAGTACGCACACAATCGAAGCGCAGTAAGGATGGCTAGTGTAACTAGCAAGAATACCACGAAAGCAAGAAAAAGAAGTACGCTATTAACTATTAACGTACCTGTCTCTTCCGAAACGAATGAGTACTGTATCTATGTGTGCGCTACCATCGATAACCTCGAGTCT
+
CCC@DDBBCCCBBCCCCCCCAAA=ACC@CBBCCC?B@BBBBBAC@CC?B?BBBAABAB3A?BBBBBBBBBBC>BA;;;;;*;@<@>BBB:BGIEICCBBDCCC?C?CC@CCC=@@DDBBCCCCCDDBBCC@BBAA@CABB???C@G@CAA>ABBCBBCC?A@ACBB?BB??>?;??AAA9A>=999999(9>:>??>>AAAA<A<AAAA;@;@DBBB@BBDCCDC?B?BBB=C::5:AABBAABBBBBCC?@?DB>>=AAAAD=D888A?@<@=AA>>>@@;
@ATNG8:00750:03582
GATGGTAGTGTCAGTGCGCGTCGTCCAGAAGATCAGGAACTCTAGAAGAATTCAGATTTTTAACACGAGAGTAAACGTAAAAAGAAGGTTTACAAGACTCACGTTAACAATATTGCAGCAGTACGCACACAATCGAAGCGCAGTAAGGATGGCTAGTGTAACTAGCAAGAATACCACGAAAGCAAGAAAAAGAAGTACGCTATTAACTATTAACGTACCTGTCTCTTCCGAAACGAATGAGTACTGTATCTATGTGTGCGCTACCATCGATAACCTGAGTCT
+
ABCC@CBBBBBDDBBBCCCCBCCCC@BCC@CDCBBB@C>BBCCBBB?BB?B?BA?78989.9?BBCCBBBCCCC>A@;;;;;*;@;A5;;0;BB=BAAABAAA@=@>AB@ABA?BACBCCCCCCCCCCCCC@CCBB?A@@?@@@B>B?CBB@ACCCBCCC?AAABBB?>>9?@A599BBC=AAA?BBBCB3BA=A;;;?AA==:=<>>GG;>:>?BBB@AAAAA@@5:89AA=BBB>AEEBBBBBBAAACBAAACA?;;???@?;@AABAAA<A<??A?;:;
@ATNG8:00750:03587
GATGGTAGCTCACGTACGTCACACGTACTCATTCGTTTCGGAAGAGACAGGTACGTTAATAGTTAATAGCGTACTTCTTTTTCTTGCTTTCGTGGTATTCTTGCTAGTTACACTATCCATCCTTACTGCGCTTCGATTGTGTGCGTACTGCTGCAATATTGTTAACGTGAGTCTTGTAAAACCTTCTTTTTACGTTTACTCTCGTGTTAAAATCTGAATTCTTCTAGAGTTCCTGATCTTCTGGGTGCGCTACAGTCTCTCTACATCGATAACCTCGAGTCT
+
CCBB?BBBBCDBCBCCAAADDDCBAAACCCCD@CBBB>BD@C@BBBCDCC@BCCAA>B@BBBC?C?CBBAAAACC?BBBBB3BB<A>?>:?CCC?ABD@@?=@AA@AA>ABBBBB??;???<?<@ABBA>>>;>>>>7;;@>==>@@@BBB;;;@===>=@@=@7;;A@@@???;:9:99199>9:6677+39222),,,,,,96/6-655&2888:6;55515877.//37055;<?A577:91///===?>><<=@>==AAAG>>>@>>;><AB;<;>??
@ATNG8:00756:03553
GATGGTAGCGCGAGCGAGCGTAGACCCAGAAGATCAGGAACTCTAGAAGAATTCAGATTTTTAACACGAGAGTAAACGTAAAAAGAAGGTTTTACAAGACTCACGTTAACAATATTGCAGCAGTACGCACACAATCGAAGCGCAGTAAGGATGGCTAGTGTAACTAGCAAGAATACCACGAAAGCAAGAAAAAGAAGTACGCTATTAACTATTAACGTACCTGTCTCTTCCGAAACGAATGAGTACTATAGACTATCTGAGACTACCATCGATAACCTCGAGTCT
+
777;)///:8;;///77:;066<<<<4;=97<95544.58><<<<?@>??<>;@@@A?AAA.>8>@??=?AA>??:8?;=;;;,00+/27;</=<>:>A==@99;A=@?BC@CBB@BCB@AABCACBB@AABB@CBBB?AABABBBB>A>A;;6;BAAACCB@BBACBB?CD?BBB?BAAAC=@993::999(:=9>===?@>==8<:>8889=;>@BBD?BB???9939;<??9>8939>?ABBBBBBBBAB>>>BABCBBBBBB?B???A??;??@?@B:988
@ATNG8:00757:03560
GATTAGTATAGAGCTCTACATGTACTCATTCGTTTCGGAAGAGACAGGTACGTTAATAGTTAATAGCGTACTTCTTTTTCTTGCTTTCGTGGTATTCTTGCTAGTTACACTAGCCATCCTTACTGCGCTTCGATTGTGTGCGTACTGCTGCAATATTGTTAACGTGAGTCTTGTAAAACCTTCTTTTTACGTTTACTCTCGTGTTAAAAATCTGAATTCTTCTAGAGTTCCTGATCTTCTGGGCTGCGCTGATATGCGCTACCCATCGATAACTCGAGTCT
+
==C?BBCCCBBBBCCCCCCCGCCCBCC<<9;A@D>BB@B@CCB@:;;@CCCCE@A>ABAA?B?BBBBCCB=B>AA>?>1AA;ABCB=BB??>?CC?BB;>>BBBB>A???CCCC>A896:5;AAAAAAA<@>>>587>>@@>>=>BBB?>>>=898=?>:>;>@@@AA@<965777:+:;A6::::;+:=<==6;9:///;:;?8==>=.<@@@B=D:??;?AAB>??=B=A?????:::=@6=///=777;==?@?>;>///+/7698:@<@BBB@@??>
@ATNG8:00763:03568
GATGGTAGATACTCGCTGATACACCCAGAAGATCAGGAACTCTAGAAGAATTCAGATTTTTAACACGAGAGTAAACGTAAAAAGAAGGTTTTACAAGACTCACGTTAACAATATTGCAGCAGTACGACACAATCGAAGCGCAGTAAGGATGGCTAGTGTAACTAGCAAGAATACCACGAAAGCAAGAAAAAGAAGTACGCTATTAACTATTAACGTACCTGTCTCTTCCGAAACGAATGAGTACATAGATATACGTATAGCTACCATCGATAACCTCGAGTCT
+
CCCC=CCCDCCBBBBCCCFBBCBBB<ADB@BBBB998:>AACBBBC@AB=A?BBBA@?@@2A?BCCBBBAABCD;>>;;;;;*;B>C5:::&9@@;@;9;BCCDJ?B?BC?BCB@BBBBBECCCDCCCCCC?CCCC@AAA@@AA@=B?BAA?BBBBEEAA?ABBBBB@BA:@@@499AAA<BBB?@@@??.?@;@AABCAAAA:=:>AAA<?<?BBCB@CAA??CB=@=@CC;ABA?BBCBBBCFCCBBAB?@@@@@>@@AB>><>:::DAA<@<@AAA@>>>
@ATNG8:00717:03632
GATGGTAGAGAGAGCTCTCTCATCGTACTCATTCGTTTCGGAAGAGACAGGTACGTTAATAGTTAATAGCGTACTTCTTTTTCTTGCTTTCGTGGTATTCTTGCTAGTTACACTAGCCATCCTTACTGCGCTTCGATTGTGTGCGTACTGCTGCAATATTGTTAACGTGAGTCTTGTAAAACCTTCTTTTTACGTTTACTCTCGTGTTTAAAAATCTTGAATTCTCTAGAGTTCCTTGATCTTCTGGTGAGATATGCATGATGCTACCATCGATAACCTCGAGTCT
+
BCBB@BCBCCCCBAAAAACCCBCCDBBBDCCC@CCBC>CC?C@DDBCCBB=@@A;9347>?:@<?=:?CCCBBBB?BABBB2BB>AACD>BCBC?BB@<@@,000/9938=;<><>>=>>><@<@AAA>==@=BBBB7;;A?======>>BB???:;;;8=?:?;>>>A@@@DD;>>@@@3@;>;>>@@?.;;;;;1;;;;>>@=;;;37===,=//-/<9<7;;7@>///95:161;?A?@:==>;;;;>?@@BABA@@@@@@@@B<@::;@@@:=:=A9:::::
@ATNG8:00718:03620
GATGGTAGTATATCGCGTCGCTATCCAGAAGATCAGGAACTCTAGAAGAATTCAGATTTTTAACACGAGAGTAAACGTAAAAAGAAGGTTTTACAAGACTCACGTTAACAATATTGCAGCAGTACGCACACAATCGAAGCGCAGTAAGGATGGCTAGTGTAACTAGCAAGAATCCACGAAAAGCAAGGAAAAAAGGAAGTACGCTATTAAACTATTAAACGTACCTGTCTCTTCCGAAAACGAATGAGTACTGTATCTATGTGTGCGCTACCATCGATAACCTCGAGTCT
+
AC@@=?;@@@@=ABCCCBCA@>;;=055>8;?@CBB@CGCCCCBCB?BB=@=@@A;;;;:$75<>;A?AB888C=><;;;;;*;C@C5<<<.9@@<:;9BCBB=D?C@CC?@@A99:CCGIICD@AACCCCC?AA:97:@@@CBAA>B@CAA?ABB=BB@A=?><<@?6<=1446:99999*//.(.).;;;;%.-..55;552222+25,5822+25,56;;;7????A@?8;68899*9>><@BBB:99BABBBCBBBBCB;;;@877<8<<====A;@<>;;:A877
@ATNG8:00721:03611
GATGGTAGTGCGTGAGAGAGAGACCCAGAAGATCAGGAACTCTAGAAGAATTCAGATTTTTAACACGAGAGTAAACGTAAAAAGAAGGTTTTACAAGACTCACGTTAACAATATTGCAGCAGTACGCACACAATCGAAGCGCAGTAAGGATGGCTAGTGTAACTAGCAAGAATACCACGAAAGCAAGAAAAAAGAAGTACGCTATTAACTATTAACGTACCTGTCTCTTCCGAAACGAATGAGTACTGTATCTATGTGTGCGCTACCATCGATAACCTCGAGTCT
+
FEBA@BCCCCBBCCBDDCCCCCCCC>BCCACBBCAA?B?BBECCBB?BB@B?AA@99999$36;;:A@CBA@AB=AA@@@@@,@A>A=BAA7BCB=B:;;CBHED?B?BB?BCC?C@BACCCCCBBDDBCCB@BBAB?BAA@BBBA=B>B@@=@BBCBCCC?BBBBBB@BB??>??BAAAA;@==9:99999%9>9>888HEEAA;@:>=AA7;7;@BBB@CCAAAAC=@<?==6=::69AAABBBBBCBBBBAAABBBBBB@@AB=A;<;=?>8=:=>>@@888
@ATNG8:00722:03634
GATGGTAGCGCACACATAGATACAGTACTCATTCGTTTCGGAAGAGACAGGTACGTTAATAGTTAATAGCGTACTTCTTTTTCTTGCTTTCGTGGTATTCTTGCTAGTTACACTAGCCATCCTTACTGCGCTTCGATTGTGTGCGTACTGCTGCAATATTGTTAACGTGAGTCTTGTAAAACCTTCTTTTTACGTTTACTCTCGTGTTAAAAATCTGAATTCTTCTAGAGTTCCTGATCTTCTGGGTCTCTCTCTCACGCACTACCATCGATAACCTCGAGTTT
+
9:9905;=@@>00/<<9;;BCBCCCCCBCAA@4;9=90;=8>@CHCCC==:=D@@A@D@BBAC?B?BCCCCCCBB@BCBBB1??;@?CC>CCBB?BCD?CE;;:CCCDACCCCCCCC@BBC?@=AJAAABCC@CCCD?BBCBCCBBBBBAAA@@@<@AA>BB?C@BBBBBBBDC@BBBBB9A>B;;;:;:*;BBCD=A@CCCCCBBB5;;;;*;AABB>A=@C?CCCBBBC?C?AACBCD?AADD>CCCBBBBA@AA?::;;;;@=A;;;BBD@BACBB@@@B=
@ATNG8:00734:03606
GATGGTAGCTATACGTATATCTATGTACTCATTCGTTTCGGAAGAGACAGGTACGTTAATAGTTAATAGCGTACTTCTTTTTCTTGCTTTCGTGGTATTCTTGCTAGTTACACTAGCCATCCTTACTGCGCTTCGATTGTGTGCGTACTGCTGCAATATTGTTAACGTGAGTCTTGTAAAACCTTCTTTTTACGTTTACTCTCGTGTTAAAAATCTGAATTCTTCTAGAGTTCCTGATCTTCTGGGATGTGTGCGCAGTGCCTACCATCGATAACCTCGAGTCT
+
A@BB@BCBCBBCBJCCCCCDGEICBCCBCCCCABDED>CC@DADBCA@BB?BABCC@C?BAAB@D?CBBBBAADD?BBBCB1BA=?88:,7?AC@BBC?BB7:9?@@A=ABCBBB>>;===<@<@@BBBA==:=AAA7;:B:;:?@@@@AA====:<==;?@=A<>>?A@A@@@<888DD6A<@<@A@@@/>>898*88>;;:@==>;>DHD.<<AAB<A<AA=BBCB>>><><@ACCAA;==>@6<///<77;;;?>???:==<8=;;;>>>=B>=99==666
@ATNG8:00738:03610
GATGGTAGTACATGATAGACGACACCAGAAGATCAGGAACTCTAGAAGAATTCAGATTTTTAACACGAGAGTAAACGTAAAAAGAAGGTTTTACAAGACTCACGTTAACAATATTGCAGCAGTACGCACACAATCGAAGCGCAGTAAGGATGGCTAGTGTAACTAGCAAGAATACCACGAAAGCAAGAAAAAGAAGTACGCTATTAACTATTAACGTACCTGTCTCTTCCGAAACGAATGAGTACGAGAGTCAGAGCAGAGCTACCATCGATAACCTCGAGTCT
+
CBBC@C<CBBCC;:6CCCBB;;;CC@BCC@CBCBBB@B?BBBCBBC?BB?B?AABDCCCC5DAFCCBBBCCDDC>BBBCCCC5CB=?4::;.<CC@CCCCHCC@@?@@DDABCC?BDBBBCCCCCDCBBBBCACC@@<@AA@AABB@CACDC@BBBBBDCC@CBBBBC@AA>ABC?AA??>8=?>;::999(9?<@999ABAAA>A?BBBD:>:==B@@<@BBCCCC@D?BBB>BAA?ABBBBCCBA@CBBBACAABCCCBBBA@:@000::<9@=@???AAA>
@ATNG8:00739:03602
GATGGTAGCGCACACATAGATACAGTACTCATTCGTTTCGGAAGAGACAGGTACGTTAATAGTTAATAGCGTACTTCTTTTTCTTGCTTTCGTGGTATTCTTGCTAGTTACACTAGCCATCCTTACTGCGCTTCGATTGTGTGCGTACTGCTGCAATATTGTTAACGTGAGTCTTGTAAAACCTTCTTTTTACGTTTACTCTCGTGTTAAAAATCTGAATTCTTCTAGAGTTCCTGATCTTCTTGATAGCGACGCGATATACTACCATCGATAACCTCGAGTCT
+
A@@B8<;;@B@AAAABACCCDCDCCCA@@CA@<A@BD=@@=A=BDCDCCC@CD;9;@B@BB@@;@=@CDGCCBBA=;;;;;);A=?=?@:@<=C<B?EBCC?AACBBI?CCECBBBD?CCC?C?DEDBBBBB=@ACC>BCCCCBBBCCCCCBBBB@DBB?BC@B@BCCCCCCCD?AACDD;F=B;::9::*;BBBB:;:BBBDDBBEBDDDC5CBBCBFDFDD@CBACCCD?C@CCCCBC@AA>BCCCDDGDCCC@@@CCCCCCC@C:99CBB@A?DBBBB>>>
@ATNG8:00739:03649
GATGGTAGGTGCACATGAGTGTATCCAGAAGATCAGGAACTCTAGAAGAATTCAGATTTTTAACACGAGAGTAAACGTAAAAAGAAGGTTTTACAAGACTCACGTTAACAATATTGCAGCAGTACGCACACAATCGAAGCGCAGTAAGGATGGCTAGTGTAACTAGCAAGAATACCACGAAAGCAAGAAAAAGAAGTACGCTATTAACTATTAACGTACCTGTCTCTTCCGAAACGAATGAGTACGATGAGATCTCGTGTGCTACCATCGATAACCTCGAGTCT
+
@<?E@CAB@BA@BBCCC;=;CBBBC?BAA>A@AA;:::?BCCBBBD?BB?CBCDBBBBBB3A@;;;AACCCDIJ=BB;;;;;*;B?CABDD;CCC@CCCBACC9:9:?BD<@?A>AAACBBBBIDCCCBBBC@EBBB@BBCCAAAB>B>BCB?BBBBBBCC@BBBBBB?BB?BBB9><999,9>>;99:9:(9@;?999A@=:;6;;@AAA;>7;;DCC@C;;;BAA=@=@AB<A;;69@@@BBB>>?BBBBCBBAAAA@AB?BB=@888?;;5;:==AA@?;;
@ATNG8:00740:03638
GATGGTAGTCTCAGATAGTCTATAGTACTCATTCGTTTCGGAAGAGACAGGTACGTTAATAGTTAATAGCGTACTTCTTTTTCTTGCTTTCGTGGTATTCTTGCTAGTTACACTAGCCATCCTTACTGCGCTTCGATTGTGTGCGTACTGCTGCAATATTGTTAACGTGAGTCTTGTAAAACCTTCTTTTTACGTTTACTCTCGTGTTAAAAATCTGAATTCTTCTAGAGTTCCTGATCTTCTGGGATGTGTACGCAGTGCCTACCATCGATAACCTCGAGTCT
+
C;;6:>66;CCCCDBBEDCFDHDBBBDCDCBB?ABBD>DD@C@CCBCFCC>ABBCEAE>@ABC?B@BBDCFCDAA;;;:::)8?9??ED>A;;;>CBA?BD8;;@BAB?BBBBBBBB?CBB@B@CDCDBBBD?BBCC@CCB@@@AAA@@@;;;AA?CCC@AB?A<@@@A@ACCC?BBBCC9B?B><;<;;*;AAAB;AACCBBCCBC?BDCB3C;;;B>B?CC?BBCBBBC@C@@@?BBA?CABB<B;;;@BBABBCBBCEABBB?BA@@@?=:?=@AAABBBB
@ATNG8:00741:03601
GATGGTAGCTCGCTGATGTATCTCCAGAAGATCAGGAACTCTAGAAGAATTCAGATTTTTAACACGAGAGTAAACGTAAAAAGAAGGTTTTACAAGACTCACGTTAACAATATTGCAGCAGTACGCACACAATCGAAGCGCAGTAAGGATGGCTAGTGTAACTAGCAAGAATACCACGAAAGCAAGAAAAAAGAAGTACGCTATTAACTATTAACGTACCTGTCTCTTCCGAAACGAATGAGTACTACTCTCAGAGACACACTACCATTCGATAACCTCGAGTCT
+
;==>9==;;:==<665556<>C>DADCIA;::CCC@C?@ABCC@A?;;6:<AAABBCCC3C@>>>BBCBBBCE>99;>=>>,=A4;49==0>B@=@BBBBBCA@;@><;5;@A=BCCBBBCDAAABAAAAA=A;99<@?@ABBDC?B?<;;4:?999::>>?=;://)//(/9;6888==5:993337777$551572525<=;8;8;856,66<=AAA??988>><6:6699)///(/668:?>?>@??>>?:::7678;5//73//(/689=4;689==>885
@ATNG8:00744:03627
GATGGTAGTACATGATAGACGACACCAGAAGATCAGGAACTCTAGAAGAATTCAGATTTTTAACACGAGAGTAAACGTAAAAAGAAGGTTTTACAAGACTCACGTTAACAATATTGCAGCAGTACGCACACAATCGAAGCGCAGTAAGGATGGCTAGTGTAACTAGCAAGAATACCACGAAAGCAAGAAAAAGAAGTACGCTATTAACTATTAACGTACCTGTCTCTTCCGAAAACTAATGAGTACTGCGTCTCACCTCGCCTACCATCGATAACCTCGAGTCT
+
ABCD@BBCDCBBABABAABC;;;AAABCCABAABBA=@?@DDCBBB?BA588:A?>>>@@0@?CCCCCCDCDCC?BBBBBBB3AB=@4:;;6;BCACBCCCCC:98;?BB@CBC@BBBCCBBBBBCCCAAACBFBBC@BAABBBBC@C@CAA?BCDCDCBC@CCCCCC@BC?999<?=??>*9993:====.<A>B99:BBBBB?C@CAAA:=388CFFADCCCBBB>@>@DCC;CCC?AAACCCC@AACBBAB@A>@CCD@DCC@B899@??<??BBBBAAAC
@ATNG8:00744:03642
GATGGTAGTGTCATATGAGAGTGTGTACTCATTCGTTTCGGAAGAGACAGGTACGTTAATAGTTAATAGCGTACTTCTTTTTCTTGCTTTCGTGGTATTCTTGCTAGTTACACTAGCCATCCTTACTGCGCTTCGATTGTGTGCGTACTGCTGCAATATTGTTAACGTGAGTCTTGTAAAACCTTCTTTTTACGTTTACTCTCGTGTTAAAAATCTGAATTCTTCTAGAGTTCCTGATCTTCTGGATAGCGACGCGATATACTACCATCGATAACCTCGAGTCT
+
DBBA@BDDCCCBCCAAACCCDDDEDBBBBCBB@BDDI?DD?B@CCCCCBB@BEDDC@C@CCCC?B@BEECBBCBC?:::::*:B=@@CG=BBBB@BBC@EC;=;CDDD@CCCCCCAA?BCE@D?CCBCBCCC@CABA>BBCCCCBDDCCCCCBBA?A@@>@B?C?C@A@BCDCC@CBBBB:B@B@BCCCE5BBCCC=BBCCCCCBBB>BBAA0B@@AB?B?BB@BBBDCBB@B@BBABBC?BBB?BCBBBCBBCB;;;CBBCBBB?B@@@CAA?B?BDDCDAAA
@ATNG8:00757:03629
GATGGTAGTACATGATAGACGACACCAGAAGATCAGGAACTCTAGAAGAATTCAGATTTTTAACACGTGAGTAAACGTAAAAAGAAGGTTTTACAAGACTCACGTTAACAATATTGCAGCAGTACGCACACAATCGAAGCGCAGTAAGGTTGGCTAGTGTAACTAGCAAGAATACCACGAAAGCAAGAAAAAGAAGTACGCTATTAACTATTAACGTACCTGTCTCTTCCGAAACGAATGAGTACCTCTCAGACGCTCGTCCTACCATCGATAACCTCGAGTCT
+
AA;;69=AAABDBBBA@@A@A@@>>7@66.6=;///)/)/::78::79949:39455555$525DEDHCCDBBB<BCBBAAA0;94;<@AA;AHFAJACBBBBBB@D@CB?BBC@CCCAAAACCCCCCCCBC@BCBB>BABBCB@A8?9?4:5;BBCCDCB?BDGDBA?BC@CCC@CC@@@:????BBEFD3AA>ABBBBCBCC@C@BCCC?B?BCCCE@AAABBBB?B?ACC>BAA>ABBB???ABBBCCCCCAAAAAC?<???<?/00>00*93:@@BC>;;
@ATNG8:00758:03607
GATGGTAGTGTCATATGAGAGTGTGTACTCATTCGTTTCGGAAGAGACAGGTACGTTAATAGTTAATAGCGTACTTCTTTTTCTTGCTTTCGTGGTATTTTTGCTAGTTACACTAGCCATCCTTACTGCGCTTCGATTGTGTGCGTACTGCTGCAATATTGTTAACGTGAGTCTTGTAAAACCTTCTTTTTACGTTTACTCTCGTGTTAAAAATCTGAATTCTTCTAGAGTTCCTGATCTTCTGGGTCTCTCTCTCACGCACTACCATCGATAACCTCGAGTCT
+
BBCC@CCBCCBBBBBCDCCCEBBBCBBBCB;<4;@A@:=C:B@BCCICCC@CCCCB@BAEBA@>B@BBBCCAA;;:;CDDE3CC@BBBB=AAAA=A:;;;;(99AABC@CCCBBBBC?@@B@E?BBBBBBBC>BBBB<A@B@A@BBBFGEDA@@??AA@=@B>B@DDDCDCDDD<@;;;;.;>A>AAAA@,@ACCC>CABBCGDAAA@CBCC2CC;;=@C@CC@BDDCBBB?C@CB@A@B>@@A@>ACBBBBCBCBC@A@@A@@@<@@AABBC@D>??DDDABA
@ATNG8:00760:03642
GATGGTAGGCGTGTGAGAGTCTGCCCAGAAGATCAGGAACTCTAGAAGAATTCAGATTTTTAACACGAGAGTAAACGTAAAAAGAAGGTTTTACAAGACTCACGTTAACAATATTGCAGCAGTACGCACACAATCGAAGCGCAGTAAGGATGGCTAGTGTAACTAGCAAGAATACCACGAAAGCAAGAAAAAGAAGTACGCTATTAACTATTAACGTACCTGTCTCTTCCGAAACGAATGAGTACTGCGTCTCACTCTCGCCTACCATCGATAACCTCGAGTCT
+
BDCC@CBC?C?@ACCBCEBBCCBBC?CCC@CCCCCC@B?BCBBD@?>@C@C@BBBBBFFD2A>ACCBBBCBBBC>CA@@>==.?=8<8;;;5=??;@?@?CEAA?:?<AA=A?=5:8AAA?===>>>@@@@A;AA>>7;;?>>@@@;@<A>A>AA??AAAA=A>>>AA>AA>BBB=>?866(8<=:>??>>/;;7;AABC????;?=?@?D;@<>>=<=;AA?A<>>;A;:::1;994:AAD:::?;;A>>?AAAAAA>>>;@@B=@677A<<8>=@CAA@@@B
@ATNG8:00717:03697
GATGGTAGAGTATCATGTGTATCTCCAGAAGATCAGGAACTCTAGAAGAATTCAGATTTTTAACACGAGAGTAAACGTAAAAAGAAGGTTTTACAAGACTCACGTTAACAATATTGCAGCAGTACGCACACAATCGAAGCGCAGTAAGGATGGCTAGTGTAACTAGCAAGAATACCACGAAAGCAAGAAAAAAGAAGTACGCTATTAACTATTAACGTACCTGTCTCTTCCGAAACGAATGAGTACGTGTGACGTACGTGAGCTACATCGATAACCTCGAGTCT
+
?:>:7:==@BBBCCCCBCCCCBBAA?A@@=@@BBBA?A?BAABBBA=AB=A<@@A?@@@@0A=CBBBBA@@ABB=BBBBBBB2CC@C@CHI=CBB@BC;;;CC@@???CD?BBB?CBBBBBBBDDCCCCBBB@DCCD>A@BCCCA@<B?B>>;?BBBBCBD@CBBA@@>AA?CBC>AA@??8>>>;999999%9B;:99:AAB@@<@;>>BB<@<>>BBB>BBBCCCC?C?A@D>CCC?BAAACCCB>>>BCBBBBAABA???ABAB>>>A??;?=@CCBBAAA
@ATNG8:00718:03674
GATGGTAGCTCTGCTCTGACTCTCGTACTCATTCGTTCGGAAGAGACAGGTACGTTAATAGTTAATAGCGTACTTCTTTTTCTTGCTTTCGTGGTATTCTTGCTAGTTACACTAGCCATCCTTACTGCGCTTCGATTGTGTGCGTACTGCTGCAATATTGTTAACGTGAGTCTTGTAAAACCTTCTTTTTACGTTTACTCTCGTGTTAAAAATCTGAATTCTTCTAGAGTTCCTGATCTTCTGGCGCTCTGTCACGTCTGCTACCATCGATAACCTCGAGTCT
+
@;BB@CCCCBCCCCBBBCCCCCEDCCBCD@@@;@BB@DD@C?CCCCGGC@BBBBB@B@CBBB@B<@;;;AACBC@CCCCC5CE?CCCG=AA;;6;9B?BD@@@@BCC@CBBCCCBC8;;A>A6;;CCBCED@BAAA@DAAABBBBCBCBBBBBC@AAA?AA?B>@@CCCHCCIACHCHC<C@C?A@AAA,AAB@B;B;;;AAA;;;=A@AA0A@@@D@C@CC?CCCDB@@?@?CCCCCD?AACABBBB@;;;BBCBCB@<;;AA=@@@@@@A?B?CCBCBB@@
@ATNG8:00720:03687
GATGGTTGGAGACACGTCGCACACGTACTCATTCGTTTCGGAAGAAGACAGGTACGTTTAATAGTTAATAGCGTACTTCTTTTTCTTGCTTTCGTGGTATTCTTGCTAGTTACACTAGCCATCCTTACTGCGCTTCGATTGTGTGCGTACTGCTGCAATATTGTTAACGTGAGTCTTGTAAAACCTTCTTTTTACGTTTACTCTCGTGTTAAAAAATCTGAATTCTTCTAGAGTTCCTGATCTTCTGGGCTGCGCTGATATGCGCTACCATCGATAACCTCGAGTCT
+
@@@A7?7@?BBBBBDC@@AB@A;;5999;;;A;A9:9,/75;)//)/:::;69::9;;-9;=<9>>B>BBA@@993;477777'7<9;>::38:8=5==C@DD>ABBBBB?BBCA>>@@<@AA=A:==B@@@AA<A@AA;>>@>>>@@A???@:;:@<>>A=BB<@:>>B??????:>>A@@5@<@8;;BBB/AA;;;3;;;;>==<;;0/////$////9594;<4;979>=>;@7:;@?;;77;:@6=///@=<=>?>@@@@@BBA=>>>>?>>=D=A@@?@@==
@ATNG8:00733:03668
GATGGTAGAGTACAGTGTAGTAGACCAGAAGATCAGGAACTCTAGAAGAATTCAGATTTTTAACACGAGAGTAAACGTAAAAAGAAGGTTTTACAAGACTCACGTTAACAATATTGCAGCAGTACGCACACAATCGAAGCGCAGTAAGGATGGCCAGTGTAACTAGCAAGAATACCACGAAAGCAAGAAAAAGAAGTACGCTATTAACTATTAACGTACCTGTCTCTTCCGAAACGAATGAGTACACACTCTCATATGACACTACCATCGATAACCTATAGTCT
+
CBBB@CCCCCCCCCCCCCCCBBBDD=BBC?CCCCBB?B>A@CDBAA?BE@C?CCCBAAA@2B?BBBCCBABDDE>BABAAAA2@@;A=AAB9BCCAGBBBCCCDD?C@BC@BBB@BABBCCCCCDDCCAACC@DBBB?BBCBBBBB>B?BCC?B?BBBBCC@BBBAAA?BB@BBB?BCEFG>????BBBBC3AC<@776BCB=<:=:>>AA:=9<@@@@=AAABBCC@B?BBB=BBB?BBCCCBBBBBBBB@>>>>?@>>>BBBB@BBBBBB=620,,,,,222
@ATNG8:00735:03679
GATGGTAGAGAGACTGTAGCGCACCCAGAAGATCAGGAACTCTAGAAGAATTCAGATTTTTAACACGAGAGTAAACGTAAAAAGAAGGTTTTACAAGACTCACGTTAACAATATTGCAGCAGTACGCACACAATCGAAGCGCAGTAAGGATGGCTAGTGTAACTAGCAAGAATACCACGAAGCAAGAAAAAAGAAGTACGCTATTAACTATTAACGTACCTGTCTCTTCCGAAACGATGATTACAGAGAGTACGATATGTCTAATCGATAACCTCGAGTCT
+
A?@@8<<BCC@DDC:9;ABCCBBCF>@@;7554;::5;.44833/9366)/)/666;==>+=5:89///=99=?798:9999(;;8>:>?>0<9615<;@>@;>=9=??@=@BB=ABB?AABA@BBBBBBBA=@;;;9=88::344297;44.445;;<;>9;;@<<=:>?8==9,----)---3226888$894...3.2255/549222+2+25:::9>;::==>9?:::>4////668(33888===>==;;::>AABCC???@A::3:?B???BC??
@ATNG8:00743:03670
GATGGTAGTGTGTCTCTGAGAGTAGTCTCATTCGTTTCGGAAGAGACAGGTACGTTAATAGTTAATAGCGTACTTCTTTTTCTTGCTTTCGTGGTATTCTTGCTAGTTACACTAGCCATCCTTACTGTGCTTCTATTGTGTGCGTACTGCTGCAATATTGTTAACGTGAGTCTTGTAAAACCTTCTTTTTACGTTTACTCTCGTGTTAAAAATCTGAATTCTTCTAGAGTTCCTGATCTTCTGGACGACGCGCACTGACACTACCATCGATAACCTCGAGTCT
+
BCCC@BBCBBCCCCDCBBBBBBA@@@DCCCC@BBBF>BB@B?BBBBBAA?BGGCC@F?CCCC@B@BCCBBBCBB=AAAAA0AA:;;CC<AB@@=ACA?AC:;;CFED?CBDCCDCC@CDC@C@CCCBBBBBBDBBBACDCCCCCBBBBCDD@@@@CCC@CC?B@CCCCBBCDF@CBBBB8A=B;:::::*;CCCD;;;CCDGCCBB<@@@@0@CCBC@B@BD@CCCCCBB?C@CBCBCB?BACACC9::CCBBCCBBCCCBBCC@C:::D@@=@@CBBBC@@@
@ATNG8:00745:03695
GATGGTAGCTCGCTGATGATATCTCCAGAAGATCAGGAACTCTAGAAGAATTCAGATTTTTAACACGAGAGTATACGTAAAAAGAAGGTTTTACAAGACTCACGTTAACAATATTGCAGCAGTACGCACACAATCGAAGCGCAGTAAGGATGGCTAGTGTAACTAGCAAGAATACCACGAAAGCAAGAAAAAAGAAGTACGCTATTAACTATTAACGTACCTGTCTCTTCCGAAACGAATGAGTACTGTATCTATGTGTGCGCTACCATCGATAACCTCGAGTCT
+
BCCC?BBBBDA@ACCCCBBBCCCCD@CCC@CCDCBB?C@BBCBCCC?CC?C?CCBABBBB3A?ACCCCCC==>A@AC@AAAA2A@>A@DDD;DAB>BAAACBBBB?>=@@<@@@<AAAACBBBCBBECCCCC?DCAA<@@??ACBB?B@C@@?@BBCCAA@?BCCCCC?AA>ABB9??988*9==999:9:9%9?<>?>?BB?AA<A;AAAA;?;?ACCC@DCBCBBA?A@BBB=BCC@CCCCCAAACABBBB?@@BBBBAAACCD?BABBA<<9=<?AAA@:::
@ATNG8:00747:03651
GATGGTAGTGTGTCTCTGAGAGTAGTACTCATTCGTTTCGGAAGAGACAGGTACGTTAATAGTTAATAGCGTACTTCTTTTTTCTTGCTTTCGTGGTATTCTTGCTAGTTACACTAGCCATCCTTACTGCGCTTCGATTGTGTGCGTACTGCTGCAATATTGTTAACGTGAGTCTTGTAAAACCTTCTTTTTACGTTTACTCTCGTGTTAAAAATCTGAATTCTTCTAGAGTTCCTGATCTTCTGGCGCGTATGTATGTCGCCTACCATCGATAACCTCGAGTCT
+
BB@A<@=AC?;;?BA@ABBB;9;ABAAAABAA?ACBF?CC@C?@@BBBBB@CJCAA?A@CCBCAI@BA@A>@=592549499#4;.45?>6=9<<,//96::<BBBBCC@CCCBBB;;7<@@?B@CBBCBAADADAA@@BBCBAACBBBBCC@A@C@BBB?CC@H@CC@BABCBB5:;>>>0>2:69EDFI1BB@AA<AACCCCCBBB@CCCC3:;;BC@EABC@BBCBB@@=@<@AABCD@AAG?;<=BBCCCCBBBBBBB?BB@;<000@@@<@<BAAAF???
@ATNG8:00755:03652
GATGGTAGTGTGTCTCTGAGCAGTAGTACTCATTCGTTTCGGAAGAGACAGGTACGTTAATAGTTAAATAAGACGTACTTCTTTTTCTTGCTTTCTGTGGTATTCTTGCTAGTTACACTAGCCATCCTTACTGCGCTTCGATTGTGTGCGTACTGCTGCAATATTGTTAACGTTAGTCTTGTAAAACCTTCTTTTTACGTTTACTCTCGTGTTAAAAATCTGAATTCTTCTAGAGTTCCTGATCTTCTGGAGATACACATGATACTCTACCATCGATACCTCGAGTCT
+
:9>>;A;;555<:BA9955555:9:;?659A:525<<>4<:04.444::99495555.59<::9)//)//)/---///;2/////$/:5<9<<1/0/0/)//:388054:;;?7;ABBBBCC=;;;?A=A@@=:99>;>959;@@@ABBBBB@;;:@@@C=@@B?BB>B@CBCACC@@@9>==A?3?4:45999:(:@@@@4@@@555<595.9999$9:995=B>BA=@@9:;BB?A?B?@@AB7;;B?BBAABACBB:;<CDBAADBB?;:;;;::9<@@::9>==
@ATNG8:00758:03699
GATGGTAGCACGACACGACGATGTGTACTCATTCGTTTCGGAAGAGACAGGTACGTTAATAGTTAATAGCGTACTTCTTTTTCTTGCTTTCGTGGTATTCTTGCTAGTTCACTAGCCATCCTTACTGCGCTTCGATTGTGTGCGTACTGCTGCAATATTGTTAACGTGAGTCTTGTAAAACCTTCTTTTTACGTTTTACTCTCGTGTTAAAAATCTGAATTCTTCTAGAGTTCCTGATCTTCTGGCTCTCGTAGACAGATATACATCGATACCTCGAGTCT
+
A@CC@CCBBBCABB<@AA>///99<ACCCCHCABAAI>BB?@?BACAA;;7;B@@@;@<?@@A=A?BAAAA983?67;77;'774988818<?>>B8949>37877;;7<BBBCBB?><>=D<>>>>>?>>;>AA@5996///888//5999791:6816715177989;>;D=ABCDE6?5:4:8888):;7888)889998/..528666)677993;37705;9=>==;A;A:;;@@<@@@=@=>>=@=:99///8=AA@@@<33----4;997@:::
@ATNG8:00715:03748
GATGGTAGCGCGACGAGCGTAGACCCAGAAGATCATGAACTCTAGAAGAATTCAGATTTTTAACACGAGAGTAAACGTAAAAAGAAGGTTTTACAAGACTCACGTTAACAATATTGCAGCAGTACGCACACAATCGAAGCGCAGTAAGGATGGCTAGTGTAACTAGCAAGAATACCACGAAAGCAAGAAAAAGAAGTACGCTATTAACTATTAACGTACCTGCCTCTTCCGAAACGAATGAGTACACACTCTCATATGACACTACCATCGATAACCTCGAGTCT
+
ABBEADBBBCC9;;BDCBBCCBBBB>BCC@DCB@A:;;>BBDCCCB@GD=A?CCCBBBCB5BACCCCCDCCCCE>CBAAAAA1AD@D@CBB7BDG?EBBBDDBBB?B@CC?BBB?AABBBBAACCCCCBBBC@CCCC@BBBABB@@<B>BA@>ACCCCCCC@CBBAA@?BB@@AA=><>==6>><8<@@@A2AC@D@??BBBCC?C?A@@@7:6:@CBB@BCD@CCC?C@CCC>CCC?BBBCCBBBBAABBBACCCCCC@@A?DD@@666>9:5::=>??@?@?
@ATNG8:00717:03711
GATGGTAGAGAGACTGTAGCGCACCCAGAAGATCAGGAACTCTAGAAGAATTCAGATTTTTAACACGAGAGTAAGCGTAAAAAGAAGGTTTTACAAGACTCACGTTAACAATATTGCAGCAGTACGCACACAATCGAAGCGCAGTAAGGATGGCTAGTGTAACTAGCAAGAATACCACGAAAGCAAGAAAAAGAAGTACGCTATTAACTATTAACGTACCTGTCTCTTCCGAAACGAATGAGTACAGAGAGTACGATATGTCTACCATCGATAACCTCGAGTCT
+
A@@@7?>BBCCCCCBCCCCBDDDDD=@@C@CC@?@B?C?BCCBBCB?BB@C@BBA?????1??DCCCCC@AAA?B?@===;=.=A<A9>>>5>AA?B>?>BBBBB?A?AA=AAA<A@A@BBCCCCBCCEDBB?BC@@?@BBBCC??=AACBC@BBBCCCCC@CCABBC?BB>BB@487==<6@??9?CCCC2CD?C999BBBA?:>:=AAA3838@CAA?BBBBBDGAC@CDC>ECC@DABBBCBBBCBAAAACBBBAA@@BBBC?B777<<</637>>?@>>>
@ATNG8:00719:03703
GATGGTAGAGTACAGTGTAGTAGACCAGAAGATCAGGAACTCTAGAAGAATTCAGATTTTTAACACGAGAGTAAACGTAAAAAGAAGGTTTTACAAGACTCACGTTAACAATATTGCAGCAGTACGCACACAATCGAAGCGCAGTAAGGATGGCTAGTGTAACTAGCAAGAATACCACGAAAGCAAGAAAAAAGAAGTACGCTATTAACTATTAACGTACCTGTCTCTTCCGAAACGAATGAGTACACATCGTCGTGTCGTGCTACCATCGATAACCTCGAGTCT
+
AB@@<@BBBBCCCABBCCCCCBBBC@CCBAEC@@AC?C>AACBBBC@CC?B?BBBBBBBB3B?AACCCCACABB;B@BBCCC5CD@C@CDD9DCC@CCCCECCCB?B@CC@CBB?BCBBCBCCCCCEDCBBB@BCBB@CBCCABBA=B@BBB?BDCCAACC?CBAAAB@CC@989799?>=7>==9::9999%:=:=878BBBCC;?;?@AA5838ABAA@BBBBBAA>A?BCD=CCC?BBBBBCACCCCAA>CBCE>>>AAA@BB?B>>>BCC?B?@@@=>=A@
@ATNG8:00734:03737
GATGGTAGGAGACACGTCGCACACGTACTCATTCGTTTCGGAAGAGACAGGTACGTTAATAGTTAATAGCGTACTTCTTTTTCTTGCTTTCGTGGTATTCTTGCTAGTTACACTAGCCATCCTTACTGCGCTTCGATTGTGTGCGTACTGCTGCAATATTGTTAACGTGAGTCTTGTAAAACCTTCTTTTTACGTTTACTCTCGTGTTAAAAATCTTGAATTCTTCTAGAGTTCCTGATCTTTCTGGTGTCTGATCTGTATCACTACCATCGATAACCTCGAGTCTC
+
?<<B?==C?CCBBB<<<555:=666>>>=>??9@:;:/5>8=:>?DDBBB?CDCCC898;@AA?A?BBBBBBBBB?BCCCC2??;?AAB>BFDD>AAA>@@=???AAA>AABB@?;B>D@@<@:>>>986:9:<>>?388???::<>=??88/5:)/..379070555222755/53899.8).(.3333(36666.69999:78//)/565'58<48737)//48878==?;><>;;:888)8::466<///666==>::;==>=:76-----6064==BB==://
@ATNG8:00738:03736
GATGGTAGAGTATCATGTGTATCTCCAGAAGATCAGGAACTCTAGAAGAATTCAGATTTTTAACACGAGAGTAAACGTAAAAAGAAGGTTTTACAAGACTCACGTTAACAATATTGCAGCAGTACGCACACAATCGAAGCGCAGTAAGGATGGCTAGTGTAACTAGCAAGAATACCACGAAAGCAAGAAAAAGAAGTACGCTATTAACTATTAACGTACCTGTCTCTTCCGAAACGAATGAGTACGAGAGAGCACACGTGTCTACCATCGATAACCTCGAGTCT
+
::==55555:<<<<@>@<@A@@@AA=A;;49=:;55059AAABCBC?BB@B?@A<ACC@C+E@BACCCDCCCCC:99<@BBC1BB?B7;:9&5;<<<=A>CDBBA<<99929<<4:;;:>>ABBCCEBAACCACA@@?A;;:;;::498?9:29<<<B????CBBBBB@BB>@@?=B@ACC49936999::+9:6;;;;BB<8=6857A:7.2,28=<>:?554944.4.444(4<<7<=;;;BA<<<??AABBFDBBABBEC??<????BBB@C<@?>>?>88
@ATNG8:00739:03720
GATGGTAGCGCGACGAGCGTAGACCCAGAAGATCAGGAACTCTAGAAGAATTCAGATTTTTAACACGAGAGTAAACGTAAAAAGAAGGTTTTACAAGACTTACGTTAACAATATTGCAGCAGTACGCACACAATCGAAGCGCAGTAAGGATGGCTAGTGTAACTAGCAAGAATACCACGAAAGCAAGAAAAAGAAGTACGCTATTAACTATTAACGTACCTGTCTCTTCCGAAACGAATGAGTACGTGTGCGACGTGTCTCCTACCATGATAACCTCGAGTCT
+
BCCE?DDCDCBBBBCCCCCCAB9997;CB@CC?@@B7:7;BBBBAA<@>3:3::8>?AAC1=5<>>><=@@@@A;?9;;AAA0BC?C7;:909@B@CCCC?AABB>B?A@@CCC@CDCBCBDDECCCDDDDC?CCDC?BBBACCCD?C?C?A?@CCCDCCC?CDCCCB@BC@:89>??873(37956==;;,00*/@>@BBBBD?B?BB>><><BB@@@<@?@?;;;=B=AAA:@BB>;<;BAA@A@??AABEBBBCBBBB>BBB>B@AB::5:=>=AAABA?
@ATNG8:00743:03711
GATGGTAGGACGAGCGTCTGAGAGGTACTCATTCGTTTCGGAAGAGACAGGTACGTTAATAGTTAATCGTACTTCTTTTTCTTGCTTTCGTGGTATTCTTGCTAGTTACACTAGCCATCCTTACTGCGCTTCGATTGTGTGCGTACTGCTGCAATATTGTTAACGTGAGTCTTGTAAAACCTTCTTTTTACGTTTACTCTCGTGTTAAAAATCTGAATTCTTCTAGAGTTCCTGATCTTCTGGTGAGATATGCATGATGCTACCATCGATAACCTCGAGTCT
+
>?;;7;;>;CB@<<>>>CBCABBB@CBCCCCCABBBC=CD@D?BBBFGBA?BGCCC@F@CCBC@C@BBBBBA@=;<;;;*;;59>>>:?>=C7@;B?AB?AABAAA=AAAAAAAB?BBA?B?BAA??????B>>><===>>?=>>====;;;>=888=A@:><>==>B>>>B;??@@@3@:>:=?EHE.>>===8>@@@@AB>>?=@@@@/@@?==7<9//,/<<;@AC=D=>>>@;;7;AA<>>==>@@A888///6663;:66///==74=4==///:::
@ATNG8:00745:03731
GATGGTAGAGAGACTGTAGCGCACCCAGAAGATCAGGAACTCTAGAAGAATTCAGATTTTTAACACGAGAGTAAACGTAAAAAGAAGGTTTTACAAGACTCACGTTAACAATATTGCAGCAGTACGCACACAATCGAAGCGCAGTAAGGATGGCTAGTGTAACTAGCAAGAATACCACGAAAGCAAGAAAAAGAAGTACGCTATTAACTATTAACGTACCTGTCTCTTCCGAAACGAATGAGTACTATGTAGAGCTCTATACTAATCGATAACCTCGAGTCT
+
CCBB@CAA@CCCCBBEBCCCBBBBD>CCD@???BBC@C>AACCBBB?BC?B?BBCBBBBB3B?CCCBBBDBBBB=ABBBBBC5BCAMACCC<CFCAFBBBDCCCC?C@CB@CBB?BCBBBBCCCCCCCBBBD?CBBB=??BBBBAA>B@BAA?ACCCCCCC?CAAAAA?CC@>>><@@999+9=<9=@@AB2AA=A888@@ADC<A;A@@@8<8;?BBC?BBBBBBB=?<>@@<AEE?BBBCCBBBB@A@CAABAAA>>>ABBB=?@???@<A<?@?@A@?@
@ATNG8:00747:03742
GATGGTAGCCGCACACATAGATACAGTACTCATTCGTTTCGGAAGAGACAGGTACGTTAATAGTTAATAGCGTACTTCTTTTTCTTGCTTTCGTGGTATTCTTGCTAGTTACACTAGCCATCCTTACTGCGCTTCGATTGTGTGCGTACTGCTGCAATATTGTTAACGTGAGTCTCGTAAAACCTTCTTTTTACGTTTACTCTCGTGTTAAAAATCTGAATTCTTCTAGAGTTCCTGATCTTCTGGATAGCGACGCGATATACTACCATCGATAACCTCGAGTCT
+
AC@C<@ABB8;6===BCBDGGCCCDCCCCDDBB@BBBB=CC=A?BECCGBB?BCEFE@C@BABB=@=@CBBBEGDC@AACBA2AA>AACD=@BBC?BAE@BC;;;@EBFACDCCCCCD@CBC@C@FDFCBA@@>@BBB>BAAACA@@BA@@CBBBB?BBB?BB?B?BBBAAABBB;;<EFE;D?C@CCCCC5AADEE=CCCCCBBAAA?CCCC0B;;;B>A@CDADCDDCBB@B@CCEGEE>A@B?AAABCCCCCCBBBCCCBBBD@C@@?AAA?B?BCBBCBBB
@ATNG8:00760:03705
GATGGTAGCACGACACGACGATGTGTACTCATTCGTTTCGGAAGAGACAGGTACGTTAATAGTTAATAGCGTACTTCTTTTTCTTGCTTTCGTGGTATTCTTGCTAGTTACACTAGCCATCCTTACTGCGCTTCGATTGTGTGCGTACTGCTGCAATATTGTTAACGTGAGTCTTGTAAAACCTTCTTTTTACGTTTACTCTCGTGTTAAAAATCTGAATTCTTCTAGAGTTCCTGATCTTCTGGAGATACACATGATACTCTACCATCGATAACCTCGAGTCT
+
BBBC@CCBBCDA<@BCFCC;99BBGEDDDDBB?BCCC>CF?B?BBCBCBB@ABA@@=@?AAAB?B@BCCBBBCBA<ACCCC2AB?CBBB=BBBC?BBB?>>1999A?A@BBBCCB@@;>>>;>;?ABA???@<@@@A386=><<==B>>>@@@AB<>>>:==;@<>>=ABD@?@=A????6?<@98////(-7222),,,,,,6856.5555'5788:5959949>9@@@@<@<>>>::=///>6;;=@A@@@>>>A??@@@@?@<?;::??>8>;>@@BBA@@
@ATNG8:00761:03732
GATGGTAGCACGACACGACGATGTGTACTCATTCGTTTCGGAAGAGACAGGTACGTTAATAGTTAATAGCGTACTTCTTTTTCTTGCTTTCGTGGTATTCTTGCTAGTTACACTAGCCATCCTTACTGCGCTTCGATTGTGTGCGTACTTCTGCAATATTGTTAACGTGAGTCTTGTAAAACCTTCTTTTTACGTTTACTCTCGTGTTAAAAATCTGAATTCTTCTAGAGTTCCTGATCTTCGGGTCTCTCTCTCACGCACTACCATCGATAACCTCGAGTCT
+
AABD@BBCCCBBBCCBCBB;69ABCDCCCEAA?ACCG>CC?C@DBBABDD@BBB@?=@@???B?B?CBCBBBBCB>@@@@@1@C?BBBB>BBBD?BBB??>1::??@B@BAACB@>@:@>@;@;@AAAB?<<8>ABB<AA@?::;>AAC<A@@??<;;:<??;?<@????@@??9<=>>>6>=D;<====+==999)//////:85717996(6577;4=38868A@A>==<@<@@A@@@<>>@9??AA>>>>>>BB>99/--927333===9=7=@;;;>>>
@ATNG8:00762:03707
GATGGTAGCTCTGCTCTGACTCTCGTACTCATTCGTTTCGGAAGAGACAGGTACGTTAATAGTTAATAGCGTACTTCTTTTTCTTGCTTTCGTGGTATTCTTGCTAGTTACACTAGCCATCCTTACTGCGCTTCGATTGTGTGTGTACTGCTGCAATATTGTTAACGTGAGTCTTGTAAAACCTTCTTTTTACGTTTACTCTCGTGTTAAAAATCTGAATTCTTCTAGAGTTCCTGATCTTCTGGTATACACACTCGCTCGCTACCATCGATAACCTCGAGTCT
+
BBCC@CBBBBBCCBDCCCBCCCCBBBCCFBBB?ABBB>BC@D@@BBDCCC=BBBBB?C?CCCC<@?BDCCCCDDE@@@???1>C<AABA<@?@A<@B@<AC:;;BCCC@BBBBBDCC@DCC?B?BCCCCBBB@BCBA?BCDCCBBBBBCCCCAAB?BBB@BC?B?BACCCCCCC=B;;;;.;=A<;;:;:*;CCBC>CCCCGCCAA@5;;;;*;AABC@C@CD@CCDDC@@>@@BCCCCC?BBC@CCCCDBBBBBBCCDBBBABB?B>>>@7757?CBB@ABCC
@ATNG8:00714:03754
GATGGTAGCATCATGCATATCTCACCAGAAGATCAGGAACTCTAGAAGAATTCAGATTTTAACACGAGAGTAAACGTAAAAAGAAGGTTTTACAAGACTCACGTTAACAATATTGCAGCAGTACGCACACAATCGAAGCGCAGTAAGGATGGCTAGTGTAACTAGCAAGAATACCACGAAAGCAAGAAAAAGAAGTACGCTATTAACTATTAACGTACCTGTCTCTTCCGAAACGAATGAGTACTATGTAGAGCTCTATACTACCATCGATAACCTCGAGTCT
+
>@CC@BDCCCCBBCDCGEC@@@CCD?CCC@AA@B@:5:255<==BB?BB9=7<;;3333&33778====444=188===<<*9949.555&59E9?966;@<@@=A>;<7;@@>AABBBDDFCBDCCCCCB@B@@?=@?ABBBBB?A?B::8;CBBBBCC@BCCAA@?AB=AAC?BBDFD>A993:>===.?@<A>==A@@@A;A;??BB9=888;AA>@@@CBBB;@=:::59AA????CCAAABBBCBBBCCAA???AAAB@7=///=::6>=AA<;<@==
@ATNG8:00719:03752
GATGGTAGCGGCATATCAGCGCAGCCCAGAAGATCAGGAACTCTAGAAGAATTCAGATTTTTAACACGAGAGTAAACGTAAAAAGAAGGTTTTACAAGACTCACGTTAACAATATTGCAGCAGTACGCACACAATCGAAGCGCAGTAAGGATGGCTAGTGTAACTAGCAAGAATACCACGAAAGCAAGAAAAAGAAGTACGCTATTAACTATTAACGTACCTGTCTCTTCCGAAACGAATGAGTACGATGAGAGAGCTCTCTCTACCATCGATAACCTCGAGTCT
+
:==;2/////)/779<?BCDCAAACF>DCC@B@>?::49;@BC@@::7:A9?<AACBDEDD2D?CDFIICCAABB<AC@@@@@0@D@CACDF;CCCADCBBBCCCC>@=@B7;;C@DDDDBCCCCCDBBBCCC@C:;:ACBBBBCBB?B@D;;9;B@@@CBB?BAAAAB=@@=@??599@>>8>9939>CDF2BB?B@??@EEBB?B???AA;@6;;BBB=@C@AACH@D@BAA<A@?;?@@@AA@@@?:98>@?@@B787>?::8/3-----406279>888>>
@ATNG8:00722:03780
GATGGTAGACATATCGTACTCTCTGTACTCATTCGTTTCGGAAGAGACAGGTACGTTAATAGTTAATAGCGTACTTCTTTTTCTTGCTTTCGTGGTATTCTTGCTAGTTACACTAGCCATCCTTACTGCGCTTCGATTGTGTGCGTACTGCTGCAATATTGTTAACGTGAGTCTTGTAAAACCTTCTTTTTACGTTTACTCTCGTGTTAAAAATCTGAATTCTTCTAGAGTTCCTGATCTTCTGGCTCTCGTAGACAGATACTACCATCGATAACCTCGAGTCT
+
BCCC@CDBBBCCCCCBCCCCCAAADEGCCB;:7;>=?9@@;@?CCBBCAB?CCAAA?C?CA@@>A?BBBBBBBA@<@@?=?)?@;=5//'/00/396618B?BBB???=AA???AAA:??C<A<A@@=;;;;<AC>>;>A@@@>>>ABCA@>>>@<:;:=AA<>;>A>>>AAAA:>>CCC5A<A8==AAA/ACAAA:A::;??A;==<AABA/A;;;A:=:>@=@>>>???<A<@@AAAA:=>A<AAA<>>?>?AAAAA??A>;;7<<<?=>>:><>>>@@A??
@ATNG8:00723:03786
GATGGTAGAGAGAGCTCTCTCATCGTACTCATTCGTTTCGGAAGAGACAGGTACGTTAATAGTTAATAGCGTACTTCTTTTTCTTGCTTTCGTGGTATTCTTGCTAGTTACACTAGCCATCCTTACTGCGCTTCGATTGTGTGCGTACTGCTGCAATATTGTTAACGTGAGTCTTGTAAAACCTTCTTTTTACGTTTACTCTCGTGTTAAAAATCTGAATTCTTCTAGAGTTCCTGATCTTCTGGACAGAGTGTGCAGATACTACCATCGAACTTTGCAGAGTCT
+
CBDD@BABBDDGDCC9<9<BC>GCCAAACC;;9;AAB>BC@EABABBBBE@CBC@?=@=AABC9C?DCCDC>>@B?AAABA2AA?BBBB;BDCC?ABC=@@<>>?AA@?ABBBBAAA<AAA=A9?@AA:88><@@?A;@@@@@@@AAA@@@?===8:;>=AA<@;@AAAAA@A@9=8888)8:?5;;@@?/@A??>7>:;;::A>>>8====+;;::A7:5:A===>?>>><A<AAC>>>7;;>:>>;;;===>;;;===@>AAA;@;;;;6///)//::;=@??
@ATNG8:00730:03778
GATGGTAGCATCATGCATATCTCACCAGAAGATCAGGAACTCTAGAAGAATTCAGATTTTTAACACGAGAGTAAACGTAAAAAGAAGGTTTTACAAGACTCACGTTAACAATATTGCAGCAGTACGCACACAATCGAAGCGCAGTAAGGATGGCTAGTGTAACTAGCAAGAATACCACGAAAGCAAGAAAAAGAAGTACGCTATTAACTATTAACGTACCTGTCTCTTCCGAAACGAATGAGTACTATGTAGAGCTCTATACTATCGATAACCTCGAGTCT
+
AACB?BBDCBBBB;99CBCBBCCBB@CCC?AABC;;450549B@A@?BB@B?BDAAACCC3C>AABBBBBB>>>5=?;;;;;';D<B<AA@7?EE?BAABBBABB>A=AA>ACC>AAABCCDECCCCCBBBD?BBCC?CAAABCCB?C@BBB@CCBCBBAA>?@@BCD@CC?BBC@CBBAA9?8939@@@@/A>::;;BAAAAA=A;>?@@<B<AABBB?BA@@?AA=@????<@EE@BBBBBBBB>>>AAABBA@A@A;;;AA888@AA<A<A>>>?>>>
@ATNG8:00736:03756
GATGGTAGAGAGAGCTCTCTCATCGTACTCATTGTTTCGGAAGAGACAGGTACGTTAATAGTTAATAGCGTACTTCTTTTTCTTGCTTTCGTGGTATTCTTGCTAGTTACACTAGCCATCCTTACTGCGCCTCGATTGTGTGCGTACTGCTGCAATATTGTTAACGTGAGTCTTGTAAAACCTTCTTTTTTACGTTTACTCTCGTGTTAAAAATCTGAATTCTTCTAGAGTTCCTGATCTTCTGGTATACCACACTCGCTCCGCTACCATCGATACCTCGAAGTCT
+
8:=>8=<CABBC=;6CC>?>=<@;CBBBCBBB;60;100)/)///79:=8<<<>@8@8@@@;7@9696B@<<=A9BBBBA1>85:733(4=;:7;//)/:)///9<<7;;;:?@@A;????C>ABA::9@<@@>BB<AAC=>>?===>>=BB::5;8806A9A<A;66535--(-4499)-(..333333$39666/6662225555/3898)3..-704,..).8889:;050575333)..5384-//).896<:=:7917777717;;;;<88396//*/999
@ATNG8:00738:03790
GATGGTAGCGAGCGAGTGTGTATACCAGAAGATCAGGAACTCTAGAAGAATTCAGATTTTTAACACGAGAGTAAACGTAAAAGAAGGTTTTACAAGACTCACGTTAACAATATTGCAGCAGTACGCACACAATCGAAGCGCAGTAAGGATGGCTAGTGTAACTAGCAAGAATACCACGAAAGCAAGAAAAAGAAGTACGCTATTAACTATTAACGTACCTGTCTCTTCCGAAACGAATGAGTACGTGTGCGACGTGTCTCCTACCATCGATAACCTCGAGTCT
+
>>>C;?<<ACBBBCCECCC@ABFHH@I@@8;;A??B<@>@BDCECB>BB?B>??D;;;;;$98BA>CCCBBCCB<A@;;;;.;E>E6;<;.;AA=@BBA:;9@@;A?@@;?A@=AA?@ABCCECCFCFCAA=AB@@<@ABBBBCD?B>B;;8;BBACCBA?ABBBBB@BB?ABC?BB???8>@@;@BDEE3BB?BBBBBB998<@<@CAA<?=>>BBB@BBBBCCD@D@CDC>CCC@@@?CCC@???@AAACEBBBBBBB?BEE@D997:9:4:8<A@???@@
@ATNG8:00761:03787
GATGGTAGTACATGATAGACGACACCAGAAGATCAGGAACTCTAGAAGAATTCAGATTTTTAACACGAGAGTAAACGTAAAAAGAAGGTTTTACAAGACTCACGTTAACAATATTGCAGCAGTACGCACACAATCGAAGCGCAGTAAGGATGGCTAGTGTAACTAGCAATAATACCACGAAAGCAAGAGAAAGAAGTACGCTATTAACTATTAACGTACCTGTCTCTTCCGAAACGAATGAGTACGTGTGCGACGTGTCTCCACCATCGATAACCTCGAGTCT
+
;;=>26665===;<;>?>=B999AAACDC@ABA@<<8<9=BB@@><333-3599<<<AAB2B@CDBBABB;=BD;AA:;;;;$:;.556=>0=??:?CCCCC@@@=A@BB@C@@=@BBBCCCCC;9:BBBCC@CBBB@BCDCCCCC@F@GCC@CCCLCDCB@BDCCCC@::8:?@>@@@@@;@@A>ABBBE>BB?CFBA??BBB7<7;CBB?B@C@AAA=ABBBACE=@<;;;09<@:>>:>>@?AA@@997=<7737@>@=AD>@856<=>1908886A>>>
@ATNG8:00762:03759
GATGGTAGCGCGACGAGCGTAGACCCAGAAGATCAGGAACTCTAGAAGAATTCAGATTTTAACACGAGAGTAAACGTAAAAAGAAGGTTTTACAAGACTCACGTTAACAATATTGCAGCAGTACGCACACAATCGAAGCGCAGTAAGGATGGCTAGTGTAACTAGCAAGAATACCACGAAAGCAAGAAAAAAGAAGTACGCTATTAACTATTAACGTACCTGTCTCTTCCGAAACGAATGAGTACGTGTGCGACGTGTCTCCTACCATCGATAACCTCGAGTCT
+
@;;<266?=BBBBBCCCCCCCBBDD>DCC@BB@A@B?B>AAAAA@A>AA?A=A@@9::9+9:>@BBBBBABBC;@9;;;;;*;A?C?CEC<CCC?AABBBCC@@<@?;:6;BB>AAABBCGCDBBBBBBBB@CC:;8:BA>?@::6;=AAA?@@?AABBB@CCBBBB@BA>>>>;@@AAA=999<888888%8716:79:;<<;;?;;6990828AAAA@C???AAA=A=AAA=AAA<>>BBBCCBA??;;:>=;<@<787<>=>=A7//;//(//6687=?<9
@ATNG8:00721:03811
GATGGTAGGCGAGAGTGAGACGCAGTACTCATTCGTTTCGGAAGAGACAGGTACGTTAATAGTTAATAGCGTACTTCTTTTTCTTGCTTTCGTGGTATTCTTGCTAGTTACACTAGCCATCCTTACTGCGCTTCGATTGTGTGCGTACTGCTGCAATATTGTTAACGTGAGTCTTGTAAAACCTTCTTTTTACGTTTACTCTCGTGTTAAAAATCTGAATTCTTCTAGAGTTCCTGATCTTCTGGGTGCGCTACAGTCTCTCTACCATCGATAACCTCGAGTCT
+
<?>>@BBC@CDDDCBBCCCCHCCDDCB@A@:;6;A@B=CC?C@DCBABCC?AACCC?C?BBAA<A?BBBAABBBA<87777(9><>999(3?@A?BBC@CB598ABBB@ACCB>>AA:>>>8<8<@CA>>>>;>>==:>>?>>>>@@A?A@@>>>8;;@<@D;@<@BA===@@@;>>>CC5A=A:>?AAA/A@;;=1666///<:;><?AAA/A??>D=B===:>@A;;;A<@<?@@A@@8;;AA:>=>A>>=>>??@@>>>===9=///:::7<9=A;::AAA
@ATNG8:00726:03810
GATGGTAGTGTCATATGAGAGTGTGTACTCATTCGTTTCGGAAGAGACAGGTACGTTAATAGTTAATAGCGTACTTCTTTTTCTTGCTTTCGTGGTATTCTTGCTAGTTACACTAGCCATCCTTACTGCGCTTCGATTGTGTGCGTACTGCTGCAATATTGTTAACGTGAGTCTTGTAAAACCTTCTTTTTACGTTTACTCTCGTGTTAAAAATCTGAATTCTTCTAGAGTTCCTGATCTTTGGGTCTCTCTCTCACGCACTACCATCGATAACCTCGAGTCT
+
@B@@>ACCCAABBCDCCCBCBBBBCCCCBB996:>>@:@C?B@BBBCCCD@BCCCC@C@CBBB@C@BBCCC@?@C=>?@??,>B<AAAA;ABAB>BCDAGD>AACCCC@CDEFCCCC>BAC@C@CCAA@B9989DB@?BBBBCCBBCBCBDCBBA?CCC?CC?B?AABAABCCC@BCCCC;B>@;:9999*:A@@@;BAABBBBAAA5;;<<*;B@;;:;?BCABBBCCCB@B@CBBBCCC=CD>DCCCBBBAAABBBBBAA@C?B999A??=?@BBBBBBAA
@ATNG8:00733:03824
GATGGTAGCGCATATCAGCGCAGCCCAGAAGATCAGGAACTCTAGAAGAATTCAGATTTTTAACACGAGAGTAAACGTAAAAAGAAGGTTTTACAAGACTCACGTTAACAATATTGCAGCAGTACGCACACAATCGAAGCGCAGTAAGGATGGCTAGTGTAACTAGCAAGAATACCACGAAAGCAAGAAAAAGAAGTACGCTATTAACTATTAACGTACCTGTCTCTTCCGAAACGAATGAGTACGATGAGATCTCGTGTGCTACCATCGATAACCTCGAGTCT
+
ABBB?C:9;B@DABADDBCABB;;;6;CDGHCECBB;@;@@@@DFF@BB=@;=AC;;:::*;4;:@BBCC>BBA6?9;;;;;$9;;:4555&5<;6<666;<<:?7??AA?ABA?AA::;@@@BBBCCCCCC?BB;;6;ABBCJGC@C?C;;7;CBBBBCI@CCBBBA?BC????>@@???8>AA;?@CCC3BB?BBBBDDCCC@D==>@?:=8=@;;;?@BBCCDC@C>ABD?@@??BBDCCEBBBBBBBBAAABBBBBB@@@B=B;;;A??6:7:A???==>
@ATNG8:00744:03805
GATAGGTGCACATGAGTGTATCCAGAAGATCAGGAACTCTAGAAGAATTCAGATTTTTAACACGAGAGTAAACGTAAAAAGAAGGTTTTACAAGACTCACGTTAACAATATTGCAGCAGTACGCACACAATCGAAGCGCAGTAAGGATGGCTAGTGTAACTAGCAAGAATACCACGAAAGCAAGAAAAAAGAAGTACGCTATTAACTATTAACGTACCTGTCTCTTCCGAAACGAATGAGTACGTGTGCGACGTGTCTCCTACCATCGATAACCTCGAGTCT
+
:9;BB@A?;9:BBBBBBCBBBD@;<;7;:?@?@5;49@4945525A4945<<95:9:';2995;;;@<=@@35559999(5516:@??2C?@;?=A?>@?=<3<600)/6606;99:ABBBCCFBBBDD?BB@@<@AA@ABBC?C?C;;9<BCBBCCC@CBAAAB@B@=@A@0000@@8@@B>A@DDDD)BB?>:8==;>>>;>=BABB5838>@@A@CCCCCCB<?<:;;09??;?@AAA@??ED?@@AAC???ADB?<>BA?A;;;;>><A:==@@A>>>
@ATNG8:00745:03832
GATGGTAGTGATACAGATCAGACACCAGAAGATCAGGAACTCTAGAAGAATTCAGATTTTTAACACGAGAGTAAACGTAAAAAGAAGGTTTTACAAGACTCACGTTAACAATATTGCAGCAGTACGCACACAATCGAAGCGCAGTAAGGATGGCTAGTGTAACTAGCAAGAATACCACGAAAGCAAGAAAAAGAAGTACGCTATTAACTATTAACGTACCTGTCTCTTCCGAAACGAATGAGTACCTCTCAGACGCTCGTCCTACCATCGATAACCTCGAGTCT
+
ACAA?BDCCCCCCEFDCBBBEDCCD>BBC?CBBB@@?@@CBBBBBG>AA@B?>>?@AAAA1?6ABBAABCCCDD=B9:9999$9<5:2999&9A@?@BBB;;;:;7:?BB@CDE@BBBBBAABCCCCCBBBB?CCDD?CBBCAABA=A=A::6;@@?BBBC?CCBBBB?BB?BBC9::CFE=CCB?A>=>>/>A=A??@CCC::6:9==?A=A<??BDDABCAAACC>A?ACC>BCB?BBBBABA?BBBCCCA==@@>>>?<>=;5;///988385;AAAA@@@
@ATNG8:00749:03817
GATGGTAGAGTATCATGTGTATCTCCAGAAGATCAGGAACTCTAGAAGAATTCAGATTTTTAACACGAGAGTAAACGTAAAAGAAGGTTTTACAAGACTCACGTTAACAATATTGCAGCAGTACGCACACAATCGAAGCGCAGTAAGGATGGCTAGTGTAACTAGCAAGAATACCACGAAAGCAAGAAAAAGAAGTACGCTATTAACTATTAACGTACCTGTCTCTTCCGAAACGAATGAGTACTATAGACTATCTGAGATACCATCGATAACCTCGAGTCT
+
@@00/0=ACEDECCCCCECCBBBBB@BBD@CCDDBA>@?BCBDCCC?CC?B?BCCBBBBB1B@CCCCCDCC@@?:>?:9::-;C>A5;;;-;CC?BAABCCCDD?A>AB>BBB>AAABCBBBBBCCCCCCD?CCCC>??AAECCC>B>A@?>@DDDDBBA@DCBB@@>@C@BBA=??BCC8?77188888(9B<B??@CBA??<?<?B>>;><@@DCB?BCBBBBB@C?BBD>CAA>AAA@BBBB@@AAAACCCBBBBCCCCB>B@AABBB=A>ACBBBAAA
@ATNG8:00752:03809
GATGGTAGTAGTACACTAGTCATACCAGAAGATCAGGAACTCTAGAAGAATTCAGATTTTTAACACGAGAGTAAACGTAAAAAGAAGGTTTTACAAGACTCACGTTAACAATATTGCAGCAGTACGCACACAATCGAAGCGCAGTAAGGATGGCTAGTGTAACTAGCAAGAATACCACGAAAGCAAGAAAAAGAAGTACGCTATTAACTATTAACGTACCTGTCTCTTCCGAAACGAATGAGTACTACTCTCAGAGACACACTACCATCGATAACCTCGAGTCT
+
A@@@=@;;@CCCCCC@@CCCCA@@A=B@@?@BBBBB?B<AACABAC?BC?A?@@@;;;;;)9<ABBBB???89:5:9;BABA1>>;>2:::*9CC>BBBCAAEDE@B?CC@CBC?CABBCCCBBBCCCCCCC@BBBB?CCDB???B>A@C998;BAABBBC?BBBBBB@??9???<@@AAA;@?@<==>>>/>A=B888F???@:=:==AA:=8==@@?=@AABCCC?B?BCD=?@@?BBBCCBBBABBBBBBB@99<///:=<<9@;;;:88185;@@;:866
@ATNG8:00753:03827
GATGGTAGTATAGAGCTCTACATAGTACTCATTGTTTCGGAAGAGACAGGTACGTTAATAGTTAATAGCGTACTTCTTTTTCTTGCTTTCGTGGTATTCTTGCTAGTTACACTAGCCATCCTTACTGCGCTTCGATTGTGTGCGTACTGCTGCAATATTGTTAACGTGAGTCTTGTAAAACCTTCTTTTTACGTTTACTCTCGTGTTAAAAATCTGAATTCTTCTAGAGTTCCTGATCTTCTGGATATGAGTGACTCGTGCTACCATCGATAACCTCGAGTCT
+
@?CC@FCCBCCDDBBBBCDBCBCCBBBBBCAA?BBB=BD@C@BBBDCBB?BCBBC?BAGCBB@EACCBBBCBBA>;;;;;$:96=999-9;;9<BBB?BC@AAACAA>ACBCBBAA>ABC>B>BAA><?>??BAAA=@@ABAAA???D@@@>>>::;;;==:><>>>???@@@;?@DDD3>:><>>@@@/@>=?C:A>>???@@@@<AAAA/A:::D<B<@@=@@@@==>=C<AA@@??<??A:>@>>>=;;>>AADA??>A@><=;;;D8878;A=>>>888
@ATNG8:00753:03830
GATGGTAGCACACGAGATCTCATCGTACTCATTCGTTTCGGAAGAGACAGGTACGTTAATAGTTAATAGCGTACTTCTTTTTCTTGCTTTCGTGGTATTCTTGCTAGTTACACTAGCCATCCTTACTGCGCTTCGATTGTGTGCGTACTGCTGCAATATTGTTAACGTGAGTCTTGTAAAACCTTCTTTTTACGTTTACTCTCGTGTTAAAATCTTGAATTCTTCTAGAGTTCCTGATCTTCTGGGCAGACTCTCACACGCCTACCATCGATAACCTCGAGTCT
+
CBBB@BCBBADCCCCCHCCCCCCBBBDCCCAA?ACBB>AA?A@BBDDECB>@@C@@=@>A=>:5949AC?@@@:9488999$3749333(388;4::;59;,//////(/::<BB@?>:;:9=8====>;;;<@@@@:>?=<<<<===@@AAA>>:;:;:?A<>;>D@A@??@A=C;;;;1;:@=@@@@@/?;;;G9>;;;==:::<0///)///(-9294//*/9885568>:?>>??@<===C9?=====?@@;;7<:6-333----666A<@<@=<<=///
@ATNG8:00754:03818
GATGGTAGTGTGTCTCTGAGAGAGTACTCATTCGTTGGAAGAGACAGGTACGTTAATAGTTAATAGCGTACTTCTTTTTCTTGCTTTCGTGGTATTCTTGCTAGTTACACTAGCCATCCTTACTGCGCTTCGATTGTGTGCGTACTGCTGCAATATTGTTAACGTGAGTCTTGTAAAACCTTCTTTTTACGTTTACTCTCGTGTTAAAAATCTGAATTCTTCTAGAGTTCCTGATCTTCTGGGTGTATCAGCGAGTATCTACCATCGATAACCTCGAGTCT
+
AABB@BCCCDDBBCCBBBCCBBCBBBBDDAA?ACB?B>?>ABDAB;;9<CBCC@C@DCCC@C@BBBCBCCBB>;;;;;*;C?BBCC=A999296?@?D@BBBBCC@CCCCDD@A@AFC?B?CDCCCBBC@CBDD@ECBBCBBBBBBBDCAA@?CCD@CD?B?BBCBBBCGD?C:::9.:;?9:::::.:DCDF=CCCCCCCBBB<@@@@,@@@ACAE@BC@CCCCCCB?C@BCCCCC?BBCC=CCDDCCCD@@@BBCDCCCC?C9:9CAA?A?BCBBBBBB
@ATNG8:00760:03825
GATGGTAGTGTGTCTCTGAGAGTAGTACTCATTCGTTTCGGAAGAGACAGGTACGTTAATAGTTAATAGCGTACTTCTTTTTCTTGCTTTCGTGGTATTCTTGCTAGTTACACTAGCCATCCTTACTGCGCTTCGATTGTGTGCGTACTGCTGCAATATTGTTAACGTGAGTCTTGTAAACCTTCTTTTACGTTTACTCTCGTGTTAAAAATCTGAATTCTTCTAGAGTTCCTGATCTTCTGGTGTCGTCTATCATGTACTACATCGATAACCTCGAGTCT
+
;<6>;@===A@;;;<666><==>==<>CBBBC@CCCC>BB=@=??@;;@@;>>@E@7;7;5558<69999555:;799999(9=7<;=@39///)///)/;4;:;;;<8;;;=@C@@<?@@<@?DBBBBBBB@BBBB?AAABBBABBCDEDA@@B5;006::*0*00099555549555)57<45555&5<555)5555=<<555.5555$59955157<@7;;>;;;=9<7;:<<;:;;BB:BA@A@@@@@>@@;:;BCBDA@;00<00*0;:::?BBBA
@ATNG8:00764:03212
GATGGTAGTATCTGTCTACGAGAGCCAGAAGATCAGGAACTCTAGAAGAATTCAGATTTTTAACACGAGAGTAAATGTAAAAGAAAGGTTTTACAAGACTCACGTTAACAATATTGCAGCAGTACGCACACAATCGAAGCGCAGTAAGGATGGCTAGTGTAACTAGCAAGAATACCACGAAAGCAAGAAAAAGAAGTACGCTATTAACTATTAACGTACCTGTCTCTTCCGAAACGAATGAGTACTGTATCTATGTGTGCGCTACCATCGATAACCTCGAGTCT
+
@<BCAC@@@;;556599:<<696CC<E>C@C@9;:@:>8==A987B>A@?A>AA??>A@A/A599=>B<><>>=6755878-222'5+676'522+222299822,58<>=BAA:>;;;CGCCDBCCDDCCF?B@??9????CCDF<@=@::5:AAAAACC?BBBCBB?BC<@@C>?@CCC;=;;5;>>?@/@@<@@@@AABBB<A;???B<A=>>BAA=@@?@AAA?B>AAD=BBB?BBBBB???BBABBBAAABBB??B>>>A<?;;;?>>:>;>?>@?;;;
@ATNG8:00778:03211
GATGGTAGGACGAGCGTCTGAGAGGTACTCATTCGTTTCGGAAGAGACAGGTACGTTAATAGTTAATAGCGTACTTCTTTTTCTTGCTTTCGTGGTATTCTTGCTAGTTACACTAGCCATCCTTACTGCGCTTCGATTGTGTGCGTACTGCTGCAATAATGTTAACGTGAGTCTTGTAAAACCTTCTTTTTACGTTTACTCTCGTGTTAAAAATCTGAATTCTTCTGAGTTCCTGATCTTCTGGATACACTCATGTGCACCTACCATCGATAACCTCGAGTCT
+
:<<B?B=C@CAAA955<<::;<<=9===@@D@9696>455057<<<=B@>:=>?;:6;?@@@C@D?B;;;BBBBC?BBBDB2AA<A@BB<AACC7;9B>AA8:::A?A>A@@@DCBB@BBB?B@CCBBACCC@CAA@<@@@;;;@@A;;:@::996959<>>9;9;<=BFCCCC=>9999*9;B>CCFDD5BCBCC:;<CCCBB@@>4:9:9'9>==>7:7:C@CCCC:;::?AAA>@>9?;:4:;;BBBBDCBBCAAAB?ABB::;@?A9949;@=@B>>>B
@ATNG8:00782:03214
GATGGTAGGCGTGTGAGAGTCTGCCCAGAAGATCAGGAACTCTAGAAGAATTCAGATTTTTAACACGAGAGTAAACGTAAAAAGAAGGTTTTACAAGACTCACGTTAACAATATTGCAGCAGTACGCACACAATCGAAGCGCAGTAAGGATGGCTAGTGTAACTAGCAAGAATACCACGAAAGCAAGAAAAAGAAGTACGCTATTAACTATTAACGTACCTGTCTCTTCCGAAACGAATGAGTACCTCTCAGACGCTCGTCCTACCATCGATAACCTCGAGTCT
+
<><C@BCD@CCCDCABBBGBBABA>6@;91:BBB;;8;>AABBBCC@CG?B@BCD?????1??CBCBBBBBCCC:?@99777(9A;><ABB4BAA>@A@==?AAC=A<=<49;<;????@>>>AAA:;;?@@;@?>>:===B;;;A<A=A>>;>@@@>>>?;?ABBAA>??9?@@<A??@A:??>======.=?;?AE=>==>>>D:==AB=B;?>>>A=AA<=>AA:=:=??8:?>=>??A?;;<@BBBF@?<;;=???@<A??;?8//;//)/7777:>===
@ATNG8:00783:03242
GATGGTAGCTCGCTGATGATATCTCCAGAAGATCAGGAACTCTAGAAGAATTCAGATTTTTAACACGAGAGTAAACGTAAAAAGAAGGTTTTACAAGACTCACGTTAACAATATTGCAGCAGTACGCACACAATCGAAGCGCAGTAAGGATGGCTAGTGTAACTAGCAAGAATACCACGAAAGCAAGAAAAAGAAGTACGCTATTAACTATTAACGTACCTGTCTCTTCCGAAACGAATGAGTACTATAGACTATCTGAGACTACCATCGATAACCTCGAGTCT
+
@@DD@DCCCBBBCCCBDCCCCCBBC@CCD>BACC??>??AABBBBB@BB>A@DCC>>>>>1>?CCBBBBC???B<AABBBBB3BC?B<AAA9ACDAB@A@CDCCC@C@BC?CBB>AA>>ACCCDDCAAACCC?CABA<??@@BBBB>C?C@A>ACBBBCCC?AAABBB?BB@BBC>ABAA@;A;:4::::9):=:>??>>>BBA<A;?@@D<@=@?BBC@CCBCBBB=?=?BB>BCC?AABBBBCCCCBAA>=>ABB?>>BBA?@?B899A9939;@?AA?877
@ATNG8:00784:03246
GATGGTAGGTGCACATGAGTGTATCCAGAAGATCAGGAACTCTAGAAGAATTCAGATTTTTAACACGAGAGTAAACGTAAAAGAAGGTTTTACAAGACTCTACGTTAACAATATTGCAGCAGTACGCACACAATCGAAGCGCAGTAAGGATGGCTAGTGTAACTAGCAAGAATACCACGAAAGCAAGAAAAAGAAGTACGCTATTAACTATTAACGTACCTGTCTCTTCCGAAACGATGAGTACCTCTCAGACGCTCGTCCTACCATCGATAACCTCGAGTCT
+
978=679:5955<A@A:655:::44.44/)//////4:6;<<<::;7//,/5;9///777';7<<@<<>9/0//)////77+7<.5.499+944.49/////6//)3533-433388339?;;;EAAA@@@@?BBBF;:9B>>987694444.48:445557:;;@?>;<8/74=>A@@CB;:::477777'771222277555,2,2=664;8;8B<@<9;:AB@A=<6<<<5<00/99798=8CCBBBBA@@@>>>@?;>>>8===>=;;5;:>BA???BB
@ATNG8:00786:03207
GATGGTAGAGAGACTGTAGCGCACCCAGAAGATCAGGAACTCTAGAAGAATTCAGATTTTTAACACGAGAGTAAACGTAAAAAGAAGGTTTTACAAGACTCACGTTAACAATATTGCAGCAGTACGCACACAATCGAAGCGCAGTAAGGATGGCTAGTGTAACTAGCAATAATACCACGAAAGCAAGAAAAAGAAGTACGCTATTAACTATTAACGTACCTGTCTCTTCCGAAACGAATGAGTACCTCTCAGACGCTCGTCCTACCATCGATAACCTCGAGTCT
+
ABCC@CCBBCCCCCBECCCDBBBBB=CBB?BBAB997:=A@BBBDG@BB=>9===87878(9?ABB>??CB??>5<@:;;;;':D=@=BBB9CCC@CC@AACDCC@B@AA>ABB?BBBABBGFCCBBBCBBB@BBBC=??BBCBBC@C@B?@=@CBAAAFG@?>?A??;?@<@@@000@@@7=;?:?==>>/=A<888>@BBAA<A=???D=@<@@CCCABBBBABB@B?BBF>BBB?BBCBAAC@DBBA>>@AAA@=??B=>>>=@;;;A>?9=:=@>>>@@?
@ATNG8:00792:03218
GATGGTAGAGTATCATGTGTATCTCCAGAAGATCAGGAACTCTAGAAGAATTCAGATTTTTAACACGAGAGTAAACGTAAAAAGATGGTTTTACAAGACTCACGTTAACAATATTGCAGCAGTACGCACACAATCGAAGCGCAGTAAGGATGGCTAGTGTAACTAGCAAGAATACCACGAAAGCAAGAAAAAGAAGTACGCTATTAACTATTAACGTACCTGTCTCTTCCGAAACGAATGAGTACGTGTGACGTACGTGAGCTACCATCGATAACCTCGAGTCT
+
BCCC@BBBBBCCCCCCCCCBBBCCC?A@B?CCCEAA>B?BBBCCBD?BBAC@BBBCCDDD0C?CCCCCCCDCCC>CBCCCCC5AA@D@CCC;CCB?BDDBBCBAA=A<??>AAA>AA@ABCBBEDDDDBBBB@CAAA@CBBBBBBC?C@CBB@ABCCCCCC?BBBAAA@BB?A??<?BBBD>>>?>ADDCC3BB@C??;>>>>>;>=BAAA:>:>?CCCACBAA@BB?B?BCD>CCC?DBBBCBBBAAABCCCCCCBBBAAACC@=@000@>=9=:?BBAAA@@
@ATNG8:00801:03223
GATGGTAGTCTCAGATAGTCTATAGTACTCATTCGTTTCGGAAGAGACAGGTACGTTAATAGTTAATAGCGTACTTCTTTTTCTTGCTTTCGTGGTATTCTTGCTAGTTACACTAGCCATCCTTACTGCGCTTCGATTGTGTGCGTACTGCTGCAATATTGTTAACGTGAGTCTTGTAAAACCTTCTTTTTACGTTTACTCTCGTGTTAAAAATCTGAATTCTTCTAGAGTTCCTGATCTTCTGGGTCTCTCTCTCACGCACTACCATCGATAACCTCGAGTCT
+
B;;9:=<<BCCCBCCABBBA@BB@AABCAA<;6:CCI?DF@G?CCCCCBB>AAB??5;5;<<<9?<??BB>>>>C>@@CDC3BA>ABBA<?ABB?BBF@CD?A@@CAB?AADCCDCC@BBD?C@CCBBAA@B?BBBB>BBBBCBBAAA@A;;;AB?<<;?BB>@9?9:9=>>>CA@AAFF8A;B=::::;*;A;;;0:AA@AABBBB<A@A@,@;;;B>B@DEAAB@BBCA?B@BBCBCB@B9;;7;AAA?@@@@@BB@@AAA@A@C;;:@@@;?=ABBBBBBB
@ATNG8:00802:03235
GATGGTAGAGAGACTGTAGCGCACCCAGAAGATCAGGAACTCTAGAAGAATTCAGATTTTTAACACGAGAGTAAACGTAAAAAGAAGGTTTTACAAGACTCACGTTAACAATATTGCAGCAGTACGCACACAATCGAAGCGCAGTAAGGATGGCTAGTGTAACTAGCAAGAAATACCACGAAAGCAAGAAAAAGAAGTTCGCTATTAACTATTACGTACCTGTCTCTTCCGAAACGAATGAAGTACTGTGTGCGAGTGTCTCCTACCATCGATAACTCGAGTCT
+
////+/9<9:5;<<;;;<<<>>544)4995<<<::?6:+000//3868849133377777'749733388999;38845555$55.54;=>2>>><666;666=B9B?BB=;?:7<<88:CAA@BBBAAC@@>A999=@@855?<<8A<@9945<;::;==8@??B??<878)7834;<8881898455555)7;7;;7556<<96>:8665,//895506:7557838377>375535--(-98---668;;;...77855,226,2.333//(/.8665556
@ATNG8:00809:03235
GATGGTAGGCGTGTGAGAGTCTGCCCAGAAGATCAGGAACTCTAGAAGAATTCAGATTTTTAACACGAGAGTAAACGTAAAAAGAAGGTTTTACAAGACTCACGTTAACAATATTGCAGCAGTACGCACACAATCGAAGCGCAGTAAGGATGGCTAGTGTAACTAGCAAGAATACCACGAAAGCAAGAAAAGAAGTACGACTATTAACTATTAACGTACCTGTCTCTTCCGAAACGAATGAGTAACAGAGAGTACGATATGTCTACCATCGATAACCTCGAGTCT
+
B<<<;>==:=>><==CBBCBBCDCC7CCB?CDDC@@=@?B@ABBBB?AA=@<@@???AAA3B?BBC?>>AA>>>3<?99988'8>5;3999(8=>6;>:;877;=4<4<<4<<=:=@@@@A>=>A@@@???@<>>>A<?@?AAA>=:>=A>?;>=::;@@@<>>>F@?=?F@AAA?A;::9199<:8888,8<8=;;;>>>B>>;>>;::;;>9=95673:=>?A>><>=AAA:ABB?A@@>//)/98::>>>>=>>D>>>@@@?B7;;;>D@A=?<????@?>>
@ATNG8:00768:03272
GATGGTAGCACACGAGATCTCATCGTACTCATTCGTTTCGGAAGAGACAGGTACGTTAATAGTTAATAGCGTACTTCTTTTTCTTGCTTTCGTGGTATTCTTGCTAGTTACACTAGCCATCCTTACTGCGCTTCGATTGTGTGCGTACTGCTGCAATATTGTTAACGTGAGTCTTGTAAAACCTTCTTTTTACGTTTACTCTCGTGTTAAAAATCTGAATTCTTCTAGAGTTCCTGATTTTCTGGGCTCGCTGGATATGCGCTACCATCGATAACCTCGAGTCT
+
C?@@9BBBCCCCCCBCFHDBBBDCCCCCCDCC@CCCC?CC@D@DDBBCCD@BBB@@=@?BBBB?B@CCBBBCCBB?ABDDD3BB>AACC>AAAD?BBB@BC998:<7927;99@@@A;>@@<B:>>AB???B<AAAB9>=A@::;A?::;@===@<;;;=BE=A;>>>>@A>>>;;;;AA5?4;488988(8<///)/66///797<48787*5///939.88:=>9<77:8;9==6777)6::<4<:9:;::1//////788;=7CAA?===:==A???@???
@ATNG8:00770:03279
TATGGTAGTGATACAGATCAGACACCAGAAGATCAGGAACTCTAGAAGAATTCAGATTTTTAACACGAGAGTAAACGTTAAAAAGAAGGTTTTACAAGACTCACGTTTAACAATATTGCAGCAGTACGCACACAATCGAAGCGCAGTAAGGATGGCTAGTGTAACTAGCAAGAATACCACGAAAGCAAGAAAAAGAAGTACGCTATTAACTATTAACGTACCTGTCTCTTCCGAAACGAATGAGTACGAGAGTCAGAGCAGAGCTACCATCGATAACCTCGAGTCT
+
DMBB@B@A@CBBBBBCDDCCBBABB?CCD@BBBBB@=@<@@AAB@A<AA>B>BCBBBCCB2B@BCCGDCCCDCD;@;;1:BBC1CC@C@CCC9CBB>A<<<00////(34994:::5:9<8@BBBCBBCCBBBBA@@@C?CBBBAA??;A>C<<6;?=<@A>>6?BBCBB?993:AA49:@@@5?9929CCCB1@=:=AAABAD>>;><@AAA:=:>>BBB@CA@A@CC?B?CCC>CCD?BBBACDDCCBB?>>BB@AABBBBBACD@B877A>>;>=>>>AAAAA
@ATNG8:00771:03275
GATGGTAGGCGTGTGAGAGTCTGCCCAGAAGATCAGGAACTCTAGAAGAATTCAGATTTTTAACACGAGAGTAAACGTAAAAAGAAGGTTTTACAAGACTCACGTTAACAATATTGCAGCAGTACGCACACAATCGAAGCGCAGTAAGGATGGCTAGTGTAACTAGCAAGAATACCACGAAAGCAAGAAAAAGAAGTACGCTATTAACTATTAACGTACCTGTCTCTTCCGAAACGAATGAGTAACGAGAGTCAGAGCAGAGCTACCATGATAACCTCGAGTCT
+
@?BA>A9;7;:5=5;9@@@@@?>;;3;@<8BCDEBB@B?DB;::?@;?@;>9CC898BAA1?<?A@?>>BBDDD>AA??===,99172787&777,3388=>>AD<@<@B===>:>=@BB@@==>@B>>>>B<?@??:==@?A@8868>D>?<?888@BBB<A???BB?@?<?BB9?:<=</:88188888(8:4:???AB;;;=A<==>>;=:;8///9@@><@@A<><>AA:ACC?A@@@0/(////99@@?@@@A;;;??@AA:>=>>@A=B==>=B>=98
@ATNG8:00776:03264
GATGGTAGCACGAGTCACTCATATCCAGAAGATCAGGAACTCTAAGAAGAATTCAGTTTTTTAACACGAGAGTAAACTGTAAAAAGAAGGTTTTACAAGACTCACGTTAACAATATTGCAGCAGTACGCACACAATCGAAGCGCAGTAAGGATGGCTAGTGTAACTAGCAAGAATACCACGAAAGCAAGAAAAAGAAGTACGCTATTAACTATTAACGTACCTGTCTCTTCCGAAACGAATGAGTACGAGAGTCAGAGCATAGCTACCATCGATAACCTCGAGTCT
+
:>BB=ABAA@@;<CE996;;99@;;6;<@=>?>C;;2:9<<;00)/;7;;6?6>>733333#32887555;;>=A6666<>>>>+?C@C@CBB7A<;4;;9:4=9::7;6::8=BB<@@AABCBBBBBBBB@@@?BA?@8::CBBBBB@C@B??=?B?@?BBB@BBBBCB@BB?BBA;?;877.56726699;+9;5;>>>@@AKE<?:=>=>=B<==ABA=??BBBBC?B@CCD>?@??CBBBBCBBBBB=AABBAA>>>>>A@@@<@>>>ACC<@<@@AAAAA>
@ATNG8:00778:03283
GATGGTAGCGCACACATAGATACAGTACTCATTCGTTTCGGAAGAGACTGGTACGTTTAATAGTTAATAGCGTACTTCTTTTTTCTTTGCTTTCGTGGTATTCTTGCTAGTTACACTAGCCATCCTTACTGCGCTTCGATTGTGTGCGTACTGCTGCAATATTGTTAACGTGAGTCTTGTAAAACCTTCTTTTTACGTTTACTCTCGTGTTAAAAATCTGAATTCTTCTAGAGTTCCTGATCTTCTGGAGATATCATCAGCGAGCTAATCGATAACCTCGAGTCT
+
AABG@C@@@BBAABBBBCCCC@@@@@;56@?@;;;;:/9@8@8=BDAAAB?CAA;;;)9898?@09:;BAAB;;9B;;:9995#559)9;;9.5@@B?C;;99C79;BBBCFLCBBCCCC?BBA?A>BBAAABBD@DCCC?CABADAAACCEBBBCCC?;;;?BB?B?ABB@@@BCC?CBBBB9B>B@CCGFJ2CBCCM>B;;;CCBBABAEEDF5CA?AA7;6;D@BBBBBCC?@?@CCBCC?BBD?DCCBCCAAAAA000>>A;;4994999.4.488::344
@ATNG8:00779:03285
GATGGTAGTATATCGCGTCGCTATCCAGAAGATCAGGAACTCTAGAAGAATTCAGATTTTTAACACGAGAGTAAACGTAAAAAGAAGGTTTTACAAGACTCACGTTAACAATATTGCAGCAGTACGCACACTATCGAAGCGCAGTAAGGATGGCTAGTGTAACTAGCAAGAATACCACGAAAGCAAGAAAAAGAAGTACGCTATTAACTATTAACGTACCTGTCTCTTCCGAAACGAATGAGTACCCATCGTCGTGTCGTGCTACCATCGATAACCTCGAGTCT
+
@;CC@BBB;;555555555565=<<8;;;<??DC:;:;>BBDCDCC@BC>A?@@@>====.??BCBBBBDAABC=??;;;;;*;A>A5<<;*9=B=:;9@BB@@A=@<@B?BCC@CBABCCCC@@ABBCCAAAAA??=?AA@ABAA4;5;;93:B???BCB?BCBBBB?BH?BBB?BB@@?:7;;6<<>>?/>B=@@AAA@@@A=A8;;??=?<>>BA@=@????BB@C>AAE>BBB>BCABA::9,:A::9BCAAAA>>><;;@<?>;<<78081:===>B;;
@ATNG8:00787:03272
GATGGTAGCAGACGTGACAGAGCGCCAGAAGATCAGGAACTCTAGAAGAATTCAGATTTTTAACACGAGAGTAAACGTAAAAAGAAGGTTTTACAAGACTCACGTTAACAATATTGCAGCAGTACGCACACAATCGAAGCGCAGTAAGGATGGCTAGTGTAACTAGCAAGAATACCACGAAAGCAAGAAAAAGAAGTACGCTATTAACTATTAACGTACCTGTCTCTTCCGAAACGAATGAGTACGATGAGATCTCGTGTGCTACCATCGATAACCTCGAGTCT
+
ACBB?BCBBCCCDEBBBBCJDCCBB?BBB?CCBBBB?B?BBBAACA?AA;@>BCC>>>>>1?@CCCCCCB@@@A;@@;;;;;*;C>B7;;;6;AB=AA@BECCCD?A?AB?BBB?BAAABECCCBCBBBBAA@CDBB?AAABBBBC?EAD@?>?CBBBBAC@BBAAAA?CC?AAB<??DCC=88838@CDE/;<7;;::>@@:;7;<@@@A<@<@ACBB@BBBBBBC>A=ACC>BBB?BBBBCCCCCABBAAA>??@AA@@@@==9=:;:=@@;@<??AAB;;;
@ATNG8:00791:03279
GATGGTAGCGCGACGAGCGTAGACCCAGAAGATCAGGAACTCTAGAAGAATTCAGATTTTTAACACGAGAGTAAACGTAAAAAGAAGGTTTTACAAGACTCACGTTAACAATATTGCAGCAGTACGCACACAATCGAAGCGCAGTAAGGATGGCTAGTGTAACTAGCAAGAATACCACGAAAGCAAGAAAAAGAAGTACGCTATTAACTATTAACGTACCTGTCTCTTCCGAAACGAATGAGTACGATGAGAGAGCTCTCTCTACCATCGATAACCTCGAGTCT
+
55==8?@@@@BCBBBBGCFCBCCCC>CBB?BB;;:B=A>AABCDCB?CC?B:??983;7;';8>????@??:?A:=>@CDDD19:45.555&5994;<<<BBBBD>C?@C@BAA>A??@CCBBBCBB@@C@@9??:;68@@???CC?C?B:;7:AAAAAAA=AB997>>CB?BB=.37777)7594;>>==/7817<<<=>??D<?;?ABB;?;@BBBA=@?999?@:@=AAA9A992999@A??989<<<=>:887./.7<<//)22225783=;@@:86<//
@ATNG8:00792:03251
GATGGTAGTAGTACACTAGTCATACCAGAAGATCAGGAACTTAGAAGAATTCAGATTTTTAACACGAGAGTAAACGTAAAAAGAAGGTTTTACAAGACTCACGTTAACAATATTGCAGCAGTACGCACACAATCGAAGCGCAGTAAGGATGGCTAGTGTAACTAGCAAGAATACCACGAAAGCAAGAAAAAGAAGTACGCTATTAACTATTAACGTACCTGTCTCTTCCGAAACGAATGAGTACGAGAGAGCACACGTGTCTACCATCGATAACCTCGAGTCT
+
@@AB?BBBABBCCBCCCCCCCBCCC>BBB@CBCCCG@C?BA?ABC@AA?A@BBBBBABB2B>BCCCCBBBBBB=@@98777'7<6>8?DD9??C?BBBBBBBBD?C@AA><@?8==>???@@@>>>==<=?=?AAB=>:::<<7618;@>B?BDCCAAAB?CCCBBB?BA<A>>:>>AAA7><=;99999(:817>BCB@?>B<A<=<;@;@;?????<<;=AA@@;?=A==6;00,0:88.00>>@@@BBAB>=>CBBBAA==6<677::>9>:>=>>@;;;
@ATNG8:00794:03269
GATGGTAGGAGACACGTCGCACACGTACTCATTCGTTTCGGAAGAGACAGGTACGTTAATAGTTAATAGCGTACTTCTTTTTCTTGCTTTCGTGGTATTCTTGCTAGTTACACTAGCCATCCTTACTGCGCTTCGATTGTGTGCGTACTGCTGCAATATTGTTAACGTGAGTCTTGTAAAACCTTCTTTTTACGTTTACTCTCGTGTTAAAAATCTGAATTCTTCTAGAGTTCCTGATCTTCTGGGTGCGCTACAGTCTCTCTACCATCGATAACCTCGAGTCT
+
A?9;05>>?CCCBBBFBBCDCBBCBCCCCCAA?ABFF?CC@C?BCCCCA@>ACCCA?A?BBBA>B?ABAAAABBF?A@AAA2@@=ABBB>BCBB?AAD@CC>BBBAAA>AACCA@@@<A>><>=?@?>>>??=C>>><>>D===>>>>AAA:::A<???<AA<A;??@@?????;?@DDD5A=A;??AAA/ABAAA666=:9:A;<=;>@@@/@===B=D=DC<AA?@>>>:=:=@@>>><===@6///<<=@@??@CA??>99968///@994958<<<<>>>
@ATNG8:00797:03276
GATGGTAGTGTGTCTCTGAGAGTAGTACTCATTCGTTTCGGAAGAGACAGGTACGTTAATAGTTAATAGCGTACTTCTTTTTCTTGCTTTCGTGGTATTCTTGCTAGTTACACTAGCCATCCTTACTGCGCTTCGTTTGTGTGCGTACTGCTGCAATATTGTTAACGTGAGTCTTGTAAAACCTTCTTTTTACGTTTACTCTCGTGTTAAAAATCTGAATTCTTCTAGAGTTCCTGATCTTCTGGAGATACACATGATACTCTACCATCGATAACCTCGAGTCT
+
;6<<8<?CBB=A=BCCCCCDCCDCCCBCCDCC@CBBB=BC@D?ABDCCBC@CHCGF?A?@ABA>B@BBCBBBBAB>;;;;;*;;5;@CD=A9:9195<==@>@@CCBF?BBCECBBB?B@@>@?CDCCBA@B@BBCC>BBBACBBBBCCBBADBB?BCC?BB?A?ACBBBCCDFADEEEE=E@B>;<;;;*;BABB>BBBBBCBBAC5;;;;*;@@;;;;AHE@CCBBBBB?A@AAADBC?CBFABCBBBBBBBCBBBBBBCCAA>A??>A>>;>?BCBAAAAB
@ATNG8:00803:03273
GATGGTAGAGAGACTGTAGCGCACCCATAAGATCAGGAACTCTAGAAGAATTCAGATTTTTAACACGAGAGTAAACGTAAAAAGAAGGTTTTACAAGACTCACGTTAACAATATTGCAGCAGTACGCACACAATCGAAGCGCAGTAAGGATGGCTAGTGTAACTAGCAAGAATACCACGAAAGCAAGAAAAAGAAGTACGCTATTAACTATTAACGTACTTGTCTCTTCCGAAACGAATGAGTACGATGAGATCTCGTGTGCTACCATCGATAACCTCGAGTCT
+
:::;9<<<=D@@@BA>>CCBBDEDC>B??=@BBA>><>-00/9///6;=8=8:>@AADDD3B?@>>00/==<<<3;979999'8715.555+56;:?968?987=4>7;76A>>=>>>><>>>A?????ACC<A???=@?@=>=>@;?:?@@9==>@A>>><@;:;@?8==:>>A<A????9;:::8////(/9)//;;;A>>><@<??@B3838?<;=<8==;;;>:?9==B:B==:=A==;;;;;;=?>>===@@A><;;@??<?>>>A??5:6;?AAABC=
@ATNG8:00809:03285
GATGGTAGGTGCACATGAGTGTATCCAGAAGATCAGGAACTCTAGAAGAATTCAGATTTTTAACACGAGAGTAAACGTAAAAAGAAGGTTTTACAAGACTCACGTTAACAATATTGCAGCAGTACGCACACAATCGAAGCGCAGTAAGGATGGCTAGTGTAACTAGCAAGAATACCACGAAAGCAGGAAAAGAAGTACGCTATTAACTATTAACGTACCTGTCTCTTCCGTAACGAATGAGTACGATGAGATCTCGTGTGCTACCATCGATAACCTCGAGTCT
+
<<9@;;<A?BBBBCBAA;=BC@@AE@BBC@AABCBA>A9;;BBBAC@@A?BACEC;;;;;*;=CEEEEECDCCD>BBCCCCC2BB;A5;;;.;<<4;BBACCCBB@C?A@<@??;??BBEFDDCCCBCC@@@?B@@@>AB@?@D?@<@?B;;7;BCBBDBA>ACBBBC?BB?AA@9>===;7;88:=@@@2::4975:<=>::5:59==A4;7:ACCBABBBBDKE@E9;;FACCC@;;;@CBBBBBBBBCBCD;;;DB@@@BB>AA===00+0*0>>@@@A>
@ATNG8:00809:03290
GATGGTAGGAGACACGTCGCACACGTACTCATTCGTTTCGGAAGAGACAGGTACGTTAATAGTTAATAGCGTACTTCTTTTTCTTGCTTTCGTGGTATTCTTGCTAGTTACACTAGCCATCCTTACTGCGCTTCGATTGTGTGCGTACTGCTGCAATATTGTTAACGTGAGTCTTGTAAAACCTCTTTTTACGTTTACTCTCGTGTTAAAAATCTGAATTCTTCTAGAGTTCCTGATCTTCTGGCGCTCTGTCACGTCTGCTATCGATAACCTCGAGTCT
+
BBBB@BBEABBCCCCCBB@A@CCCCFCCCCCC@CCCD>DD?B?BBBBCCC@CCBBB@B?AA??=@?BBEBABBBC?CCCCD3==<>@CD>C?CA;ABC?@A<><?BCC@BBBB@>>?588A=C=AA=9:;8818>>=9==?@===AA>>>>=;;;:>>?9;;5;5;;??>>C8816<=<=/<6<7////(/;777*--;---;@>B;>>>>.=A@AA<A9==<@>>>A@@=@<A@;;;@<;;;=?<99///;737/---/==@AA?>;;5;5;?<<<///
@ATNG8:00810:03273
GATGGTAGTGTCATATGAGAGTGTGTACTCATTCGTTTCGGAAGAGACAGGTACGATAATAGTTAATAGCGTACTTCTTTTTCTTGCTTTCGTGGTATTCTTGCTAGTTACACTAGCCATCCTTACTGCGCTTCGATTGTGTGCGTACTGCTGCAATATTGTTAACGTGAGTCTTGTAAAACCTTCTTTTTACGTTTACTCTCGTGTTAAAAATCTGAATTCTTCTAGAGTTCCTGATCTTCTGGTCTACTACACTGTACTCTACCATCGATAACCTCGAGTCT
+
DDDC?BBBBBDDCCCCCCBBCCCCCCCBBC;;;;BBH?CC@C?CEECCCC@CCD@A@C:BCCC@D?BBBBBBBCD<?@??@,@@=ABCC=CCEF@BBC?CF@::;CCC@CCCCCCCF?BBC?C?CDDCCCCC@BCCC>@@CBCCBBCBBBCCA@@?CEE@BB@C@BBBA@@CBB?ABBBB:B?B>;;;;;*;BDDD;;;BBBCCBBB5;;;;*;AABDAC@CD@BBBBBBC?C@CBADCC@BAB>BCCBBEFCBBBBEJDCCCCC@B:::B::7:@CBBABBDB
@ATNG8:00770:03348
GATTAGTATAGAGCTCTACATAGTACTCATTCGTTTCGGAAGAGACAGGTACGTTAATAGTTAATAGCGTACTTCTTTTTCTTGCTTTCGTGGTATTCTTGCTAGTTACACTAGCCATCCTTACTGCGCTTCGATTGTGTGCGTACTGCTGCAATATTGTTAACGTGAGTCTTGTAAAACCTTCTTTTTACGTTTACTCTCGTGTTAAAAATCTGAATTCTTCTAGAGTTCCTGATCTTCTGGATATGAGTGACTCGTGCTACCATCGATAACCTCGAGTCT
+
BBB@BCCCCBDCCC@ACFDBBBBBBBCDCC@BBBD>CC@C@BAAABBB?BBBBB?B?CCCC?C?ABACCBBBC8BBB=B+BB<A>CA3?BBB?BBD@CB<??BFDA<=>=AAAAC;@<<:==AABAAA@@<@>>>7::@@??????AB@???A<::;;>>;>:>>A?>=>::58=@@@2@7=67////(/977;*--7---9=<?<?AAA.@>=>>=D8=>=BBA@>>>=A<?>>>?A<>>B;????????B?;;:>>===@A=A===???;?<======99
@ATNG8:00771:03301
GATGGTAGTATTTGCACACTCTGTCCAGAAGATCAGGAACTCTAGAAGAATTCAGATTTTTAACACGAGAGTAAACGTAAAAAGAAGGTTTTACAAGACTCACGTTAACAATATTGCAGCAGTACGCACACAATCGAAGCGCAGTAAGGATTGCTAGTGTAACTAGCAAGAATACCACGAAAGCAAGAAAAAGAAGTACGCTATTAACTATTAACGTACCTGTCTCTTCCGAAACGAATGGTACATAGATATACGTATAGCTACCATCGATAACCTCGAGTCT
+
EBBA?BBDB::;29BGDCCBBCCCC@EDF?BBCC@@>A=@@CECCD@BB?B@@@>79999)9<@ABBBBBBBBB9>>:::::*;A<A5;;;.;BB?CCBCDDCCC?B?BC?CAB?ACAABBBBCCCBA@BCC@DDBB?BBBCBBBB>B@999:BBCEDCAA=BBBBBA?BB@AAA>AABBC>BBB?BDCCC/??:A=>>AA@@>;A7??AA<A9>>CCC@CBAAACB?A>AAA<BBC?BB>AABDCCBBBBBBB>??@A@@???<<<<=?<<9=<@@???@@@
@ATNG8:00777:03308
GATGGTAGCACACGAGATCTCATCGTACTCATTCGTTTCGGAAGAGACAGGTACGTTTAATAGTTAATAGCGTACTTACTTTTCTTAGCTTTCGTGGTATTCTTCTAGTTACACTAGCCTATCCTTACTGCGCTTCGATTGTGTGCGTACTGCTGCAATATTGTTAACGTGAGTCTTGTAAAACCTTCTTTTTACGTTTACTCTCGTGTTAAAATCTGAATTCTTCTAGAGTCTGATCTTGCTGCGCTCTGTCACGTCTGCTACCATCGATAACCTCGAGTCT
+
<<:@;>=@B==@B;;;;9;<77//////;<:@;@;;:0/75;7/0///:96:;:;;;,:;?<4:047<<@CA:939,33788&33177799(333804:??BB?A;;;@6@BA::;//)//;:6;4522;;7794778;*/-6-//8659<9=:;<A7;:=:==5:499;;;8/..3555;;.94;5999==.;885909552228888+...&....8383::6:5524----28:78,//5535----466=>>?776:>C>7<///9//)/17>;;;?>>
@ATNG8:00778:03302
GATGGTAGCACGAGTCACTCATATCCAGAAGATCAGGAACTCTAGAAGAATTCAGATTTTTAACACGAGAGTAAACGTAAAAAGAAGGTTTTACAAGACTCACGTTAACAATATTGCAGCAGTACGCACACAATCGAAGCGCAGTAAGGATGGCTAGTGTAACTAGCAAAATACCACGAAAGCAAGAAAAAGAAGTACGCTATTAACTATTAACGTACCTGTCTCTTCCGAAACGATGAGTACGATGAGATCTCGTGTGCTACCATCGATAACCTCGAGTCT
+
CDCC@DCBDDDC?CCCCCCC@A@00)/7<8<@BA;;7;=@@B@@@C?BB?B?AAAAABAA2@=???:::BBDCD>@9;5999(9@<A29:;*:A>:>BBA@A?9:247885>?A;@@AACFCDCCBBBBBAA?A@AB=??CCCAAA=A?B;:7:AA@@@AA>@@@A????5?@@?BBBCC577=7=BBCB3@@<>>=?@A:;;1818<>?;@;?;887=;::<:9::;689;6:000>>@@BBC>>>>>@>>>====;;6>;;6;///;;;5=9=>?>AC?8
@ATNG8:00784:03320
GATGGTAGGACGAGCGTCTGAGAGGTACTCATTCGTTTCGGAAGAGACAGGTACGTTAATAGTTAATAGCGTACTTCTTTTTCTCGCTTTCGTGGTATTCTTGCTAGTTACACTAGCCATCCTTACTGCGCTTCGATTGTGTGCGTACTGCTGCAATATTGTTAACGTGAGTCTTGTAAAACCTTCTTTTTACGTTTACTCTCGTGTTAAAAATCTGAATTCTTCTAGAGTTCCTGATCTTCTGGGCTGCGCTGATATGCGCTACCATCGATAACCTCGAGTCT
+
@@BC?BEE?BA@@A@@?@DBBBCC@BBBCCCC@BBBD>CC?B@BBBCCCE@CCCCD@C@BBA@<A?BBBBBBBAA=@@AAA5BBBCCCD=DBBB>AA@<>>-00;==B=AABCBBDD?@AB?B?DCBBBBBC@CCBB@CBBBBBBCCBABBBBCEAEA@>@C?C?BBBBBBBBC?A;;;;6;@EADBGJJ5CCAAA:ABBAAAB@A@<@CAC0AADBB=@@@@?@BCGB;;;;@ABBCCC?@@CD>C;;;;;;CCCCGGCCCCCC@DCCCCBB@B@BCBAA999
@ATNG8:00796:03346
GATGGTAGCGAGCGAGTGTGTATACCAGAAGATCAGGAGCTCTAGAAGAATTCAGATTTTTAACACGAGAGTAAACGTAAAAAGAAGGTTTTACAAGACTCACGTTAACAATATTGCAGCAGTACGCACACAATCGAAGCGCAGTAAGGATGGCTAGTGTAACTAGCAAGAATACCACGAAAGCAAGAAAAAGAAGTACGCTATTAACTATTAACGTACCTGTCTCTTCCGAAACGAATGAGTACAGAGAGTACGATATGTCTACCATCGATAACCTCGAGTCT
+
CC;;7:55;BBBBCCCBBBFCCCBB?CB@>@CBBBB?BCCBCCBCB?BB?B@CC@;;;;;);<CBBEE;;9AB@6@@99595$5<6;4999&5>>85;66=?B::69;>A?CCC?CCBABDDCCBBBCCBBBACBBB?AA@?AB@@>A@CCC?BCBCCCCC@CBBBBB?BB@BBB@BBBAA9?::5:BCCC3BB?BBBBCB@@A<A<>>>@7:7;CCBCABB@@@BB@C@CDC>CCC?BBBBBCCCCCBAABBBBBBBA@?BBBC>B755=9;/607=>=>>@A
@ATNG8:00801:03331
GATGGTAGGACGAGCGTCTGAGAGGTACTCATTCGTTTCGGAAGAGACAGGTACGTTAATAGTTAATAGCGTACTTCTTTTTCTTGCTTTCGTGGTATTCTTGCTAGTTACACTAGCCATCCTTACTGCGCTTCGATTGTGTGCGTACTGCTGCAATATTGTTAACGTGAGTCTTGTAAAACCTTCTTTTTACGTTTACTCTCGTGTTAAAAATCTGAATTCTTCTAGAGTTCCTGATCTTCTGGTATACACACTCGCTCGCTACCATCGATAACCTCGAGTCT
+
<:::=<;;7>==@@@=>DBBCEBB>BBBCC;<5;;;<0;C>B@CDGCCCD@BFCCC@B?BDCC@BACGCCBDCCC@BCEFD3CC@CBBC>CBCG@DCHFCC>;;;BCC@BBCCCCBB?BBD@B>A@CBC@A@@D;:;@BBB;;;CDCBBBCCA@A?BAA?AA>A?AAC@@;;;A=@:999*99?9:;;;;*<<<<C?CCCCCCCBAA5;;;;*;AACDAE@CC@CIDC;;;5;5:::@BB?CAC@CBCDAAABCGCCCABCCBCD?AAACDBB?B<??CAAACC
@ATNG8:00801:03342
GATGGTAGCTCGCTGATGATATCTCCAGAAGATCAGGAACTCTAGAAGAATTCAGATTTTTAACACGAGAGTAAACGTAAAAAGAAGGTTTTACAAGACTCACGTTAACAATATTGCAGCAGTACGCACACAATCGAAGCGCAGTAAGGATGGCTAGTGTAACTAGCAAGAATACCACGAAAGCAAGAAAAAGAAGTACGCTATTAACTATTAACGTACCTGTCTCTTCCGAAACGAATGAGTACTACTCTCAGAGACACACTACCATCGATAACCTCGAGGTCT
+
DDGC@B@@AEDBC;;;BB@AAABBC?ABB@CDEFDE?C?@@BA???=BB?B:BB????:9)93///99::::==33395555$5:5:.555'5:;=@BCDB@@<;6;=AA=AA@>BB?@AFCCCCEBBBCBA?@A0000A@=@B:94;>B;:99CCACBBB>AABAAA@BB>AB=6:89==3//..57>>>,883=889@?=>>181596917177@==:=977<9=1817;>4:==7///99:<=BBAAABBCCBA@AAA?788188//9//)-0666-/(///
@ATNG8:00812:03348
GATGGTAGTGTCAGTGCGCGTCGTCCAGAAGATCAGGAACTCTAGAAGAATTCAGATTTTTAACACGAGAGTAAACGTAAAAAGAAGGTTTTACAAGACTCACGTTAACAATATTGCAGCAGTACGCACACAATCGAAGCGCAGTAAGGATGGCTAGTGTAACTAGCAAGAATCCACGAAAGCAAGAAAAAGAAGTACGCTATTAACTATTAACGTACCTGTCTCTTCCGAAACGAATGAGTACGTGTGACGTACGTGAGCTACCATCGATAACCTCGAGTCT
+
CCBB?BBC:;6>596;;?>BB@@?C:ABA>BAAAAA=@?BACCCCD@DF>A>??=99999.9=AAC???BBCEC=B@;;;;;*;A>D?DCC9CCB?CBA@@CA;;9;?A@?BAA?ABBBBCFHDDCCCBBBC@DDAA>ABBBBBBB>BADBC@BBBABBBC@BBBCBB?BB?BB?AAABB>BB=:=????/=>:=888A@A@A<A;???D<A=@@B??=?BBCBBB?B@BBB>BBB@BBBBBBBBB@??BBBBB@AABCAAB>>9>988==>1818==;;;@A
@ATNG8:00768:03359
GATGGTAGTGTGTCTCTGAGAGTAGTACTCATTCGTTTCGGAAGAGACAGGTACGTTAATAGTTAATAGCGTACTTCTTTTTCTTGCTTTCGTGGTATTCTTGCTAGTTACACTAGCCATCCTTACTGCGCTTCGATTGTGTGCGTACTGCTGCAATATTGTTAACGTGAGTCTTGTAAAACCTTCTTTTAACGTTTACTCTCGTGTTAAAATCTGAATTCTTCTAGAGTTCCTGATCTTCTGGAGATACACATGATACTCTACCATCGATAACCTCGAGTCT
+
BBBB=>9@00/::>>BAABGGECCBBBCCBBB?BBCC?CC@C@BCDCCCF?CCECD@B?BCDD@C@CCDCCBCBD>;;;;;*;B>C@@@;@>A@:A;BACD@CBCBBD@CBDCCDCC@B@@>@@CDDCBBBB?BBBB?CBCBBBBBCBBBFBBBC@@@A?CD@C?CCBBBBBBB>A;;;;.;>A=AAAA7@@CCCC>CDCCCCCAAA5;;;.;AABC@CADC?BBDDDCD?A?BDCAA@?BBEACCBBBBBCCCBBBBBBBBBB@A888?8828<AABCB???
@ATNG8:00771:03372
GATGGTAGTATCTGTCTACGAGAGCCAGAAGATCAGGATCTCTAGAAGAATTCAGATTTTTAACACGAGAGTAAACGTAAAAAGAAGGTTTTACAAGACTCACGTTAACAATATTGCAGCAGTACGCACACAATCGAAGCGCAGTAAGGATGGCTAGTGTAACTAGCAAGAATACCACGAAAGCAAGAAAAAGAAGTACGCTATTAACTATTAACGTACCTGTCTCTTCCGAAACGAATGAGTACGTGTGACGTACGTGAGCTACCATCGATAACCTCGAGTCT
+
8:<?<@ACBC@A;;6@@@CB@@B@@:>99.48594>9;>?>7787717<5<:787;7888)88>B==<<==B@@677;@???,9@:@.:;:*:?@?BABBCCBBB?B@@@>ABB@BBCBCBHBCBBBDDDBB?B@@?@BBAA@@@@=A?CAB?BCBEECCC@CBB@??@CC@CCE:99AAA9@==999999(:A?BAAABB>>>7;8;AEH;>;>@DCC@BBCCDBB><;;@>6@00-0>=>BBBBBCCACBCCBBBABBAAAAA8>899?==:?=ABBC@?BC
@ATNG8:00772:03387
GATGGTAGCGCGACGAGCGTAGACCAGAAGATCAGGAACTCTAGAAGAATTCAGATTTTTAACACGAGAGTAAACGTAAAAAGAAGGTTTTACAAGACTCACGTTAACAATATTGCAGCAGTACGCACACAATCGAAGCGCAGTAAGGATGGCTAGTGTAACTAGCAAGAATACCACGAAGCAAGAAAAAGAAGTACGCTATTAACTATTAACGTACCTGTCTCTTCCGAAACGAATGAGTACGATGAGAGAGCTCTCTCTACCATCGATAACCTCGAGTCT
+
?;<<8<<<<?@;59;;@ABCCCCCGCCC@CA;;<@<@?BBCBBBA=@A84039777888)8288::::;==<<588;;===*55.5.555&555<>9995::;;5>4997AAB?BAA?BABCBBBCC;;;B>BAAA>A?A???AA=A@C@@=@CA@@CEDA?@?BBC@AA>BCB@EBBB?@?=9=<==>,<>5;;=;;;AAB=C:=888:=:;;@AA?A@999@A=A=@>;5;//)/00>@@AAAAC>>>B@A@==>?>>>?B:=;77;99)/)/;;9>===
@ATNG8:00779:03358
GATGGTAGGCACTGCGCACACATCCCAGAAGATCAGGAACTCTAGAAGAATTCAGATTTTTAACAACGAGAGTTAAACATAAAAAGAAGGTTTTACAAGAACTCTACGTTAACAATATTGCAGCAGTACGCACACAATCGAAGCGCAGTAAGGATGGCTAGTGTAACTAGCAAGAATACCACGAAAGCAAGAAAAAGAAGTACGCTATTAACTATTAACGTACCTGTCTCTTCCGAAACGAATGAGTACTACTCTCAGAGACACACTACCATCGATAACCTCGAGTCT
+
96655<<<:=<@??====?@B=BCD>BCD?AABBBA=A=A@A@@?A<@?<?=@@??:=BA)>:8908:<?<77-73(379;;<B+@>;>/777+77;670,000//=33.5/5649999>@75:A@@BCCBBBBAB=C???8:9@ABBAA>A@C??==884888:8B<=B@@;@@<>>8397222'255022225'2:6;=A@?>=?@<@<>>>><A:;=A;;6;BBADCD?B?BBB>BCC?CCCCCBABBBBBBB@@@A=?@??===?:>;;;;;;=A=ACCCB>>=
@ATNG8:00779:03362
GATGTAGCTCACGTACGTCACACGTACTCATTCGTTTCGGAAGAGACAGGTACGTTAATAGTTAATAGCGTACTTCTTTTTCTTGCTTCGTGGTATTCTTGCTAGTTACACTAGCCTATCCTTACTGCGCTTCGATTGTGTGCGTACTGCTGCAATATTGTTAACGTGAGTCTTGTAAAACCTTCTTTTTACGTTTACTCTCGTGTTAAAAATCTGAATTCTTCTAGAGTTCCTGATCTTCTGGTATGACTAGTGTACTACTACCATCGATAACCTCGAGTCT
+
AB9:;>BBBB====BBB>A00/:<<<<>@>A:A<BE>CBAC@;;;@@B@9<<=00+/17:;?6;<:<ABB>==@;77373$33,3371784423;>;==0//9=//*/7?=;899*..550549::7665505;>A188A?887@@??;;:==@:>=C=@@<@<>A>>>>???998888+7/7/5::::.6867;.7----,5--.05555'53558392776999988849155999>155@3=<<===:;;?????A>>>@@<=<9:://,/9=<<=B=>>
@ATNG8:00780:03364
GATGGTAGACATATCGTACTCTCTGTACTCATTCGTTTCGGAAGAGACAGGTACGTTAATAGTTAATAGCGTACTTCTTTTTCTTGCTTTCGTGGTATTCTTGCTAGTTACACTAGCCATCCTTACTGCGCTTCGATTGTGTGCGTACTGCTGCATTATTGTTAACGTTAGTCTTGTAAAACCTTCTTTTTACGTTTACTCTCGTGTTAAAAATCTGAATTCTTCTAGAGTTCCTGATCTTCTGGGTCTACGCTCGTCGCGCTACCATCGATAACCTCGAGTCT
+
CCCB?BBBBBBCDEJDGBDCCCCCDCCBCCCB?BDDD?CB>A>ACDCBBCACA?@C?C@A@@B?B?BCDCCCC=B>@@>=?1@;4<888)2??>?BBB?BB<?>=@??<??>AAC==9>>A:=9=AAA@>=>=@@@@5;:>:;;??@????AAAA@<@@<@A=B;??A=A;;;@<AAABB5?;?<AAAAB/A@>>>7==??AA>>>>;?>??/?>>>B;@<;;7;@@A;;<=B:>=A@@@7;;>A:AAAB>>>>=A>><==::;?<?@A@===5:4;==<===9
@ATNG8:00791:03360
GATCGCATATCAGCGCAGCCCAGAAGATCAGGACTCTAGAAGAATTCAGATTTTTAACACGAGAGTAAACGTAAAAAGAAGGTTTTAACAAGATCTCACGTTTAACAATATTTACAGCATGCACGCACACAATCGAAGCGCAGTAAGGATGGCTAGTGTAACTAGCAAGAATACCACGAAAGCAAGAAAAAGAAGTACGAACTATTAACTATTAACGTACCTGTCTCTTCCGAAACGAATGAGTACAGAGAGTACGATATGTCTACCATCGATAACCTCGAGTCT
+
56>>===CBBBBBJCCABBG>BBD@AA@@@A>A@@?@?@?<@@6:29?>:9999'88<89:==B==BC9@>90000(0:*0*0;;(/(.8222-..93..22'238:5222=,.-264,,,,,,,-36655236//(//.3558=7;8=>B@=<:;;;;;:=<<=98-5;57775528<90<>@::;;::*:>9;;9=88/78881-06---),02-//9/3--//.626279:39;9,2.35.....-67.-----5333:;::;8;>>A?99399///9<::=
@ATNG8:00792:03354
GATGGTATTGATACAGATCAGACACCAGAAGATCAGGAACTCTAGAAGAATTCAGATTTTTAACACGAGAGTAAACGTAAAAAGAAGGTTTTACAAGACTCACGTTAACAATATTGCAGCAGTACGCACACAATCGAAGCGCAGTAAGGATGGCTAGTGTAACTAGCAAGAATACCACGAAAGCAAGAAAAAGAAGTACGCTATTAACTATTAACGTACCTGTCTCTTCCGAAACGATGAGTACGTGAGAGAGCTCTCTCTACCATCGATAACCTCGAGTCT
+
BBDDDDBB?BCCCCDFFCBCCBCBD@CCC@CBBBA@=@@FBBBCBB>AA>A??>8@;CCC+B>BD???ABA>?>789@<=BB1BB<@4::9*9CB?BCCCBAA;;8:@CC@F@@>@AABBCCCCCCCCCBBB@BBBB@B@@??@9:5<@A;;8;BAABCCC@BAABBD?CD?AAA999BBA8??@976666(8:5;???BBA@@<?;?@CK:>:=?BAA=ABAAAAA?@<;;;7;000>>@CCCCBBCBB>>@AB;<;A=>==7=///=>=7;5;AA@@??=
@ATNG8:00792:03389
GATGGTAGAGAGACTGTAGCGCACCCAGAAGATCATGAACTCTAGAAGAATTCAGATTTTTAACACGAGAGTAAACGTAAAAAGAAGGTTTTACAAGACTCACGTTAACAATATTGCAGCAGTACGCACACAATCGAAGCGCAGTAAGGATGGCTAGTGTAACTAGCAAGAATACCACGAAAGCAAGAAAAAGAAGTACGCTATTAACTATTAACGTACCTGTCTCTTCCGAAACGAATGAGTACTGCGTCTCACTCTCGCCTACCATCGATAACCTCGAGTCT
+
CBBB@CDDCCCCCCBBBCCECCBBB=BCC@CBBBB9;;@DCGCDCC@CC>B?BBCBCDDB1C?DCCCCCCDCCC=@@>>@@@1@C@C?BBB=BCGAGAAACCCCC@C@AA?ABB?BBBCBBBBDBBBCDDCE?CCCC?BBCCAAAB?CADAA?@CCCCCCC@BBACDD@BB@BBB=??CCB9889=@AABB3BC@F9:9CDBBB?B?BB?@<@<@@CBB@CCCCBBB@C@CCC=CBB@AAABCBBBCCCCCBBBBBBDDDC?DDD@D::;B9:399??ABBAAA
@ATNG8:00794:03373
GATGTAGAGAGACTTAGCGCACCCAGAAGATCAGGAACTCTAGAAGAATTCAGATTTTTAACACGAGAGTAAACGTAAAAAGAAGGTTTTACAAGACTCACGTTAACAATATTGCAGCAGTACGCACACAATCGAAGCGCAGTAAGGATGGCTAGTGTAACTAGCAAGAATACCACGAAAGCAAGAAAAAGAAGTACGCTATTAACTATTAACGTACCTGTCTCTTCCGAAACGAATGAGTACGATGAGATCTCGTGTGCTACCATCGATAACCTCGAGTCT
+
CAAACCBCCCCCCC@CCDDCCCC?CBB?@A??:;8;@CBAABBB>AA=?;>??99999(9<A@A?@@BBCBD>BBBBBAA2AB@?=BDG6;;?:>868==<<=8=:>A:====A>>=>>>>?;;:=::::7;?@D<===@ABBA<A<@==9<==A>>>@<@@@@@@==<8<?A6=<=<<6===9=<=:<+8818>===B;;;<@<=>>@;@9>>>>B=CB@::;?<?<AAB:ABB><=@D667?>:::A::;?@@@A@;<;AA;?>>>?<<8<;===>>>AA
@ATNG8:00809:03378
GATGGTAGTATATCGCGTCGCTATCCAGAAGATCAGGAACTCTAGAAGAATTCAGATTTTTAACACGAGAGTAAACGTAAAAAGAAGGTTTTACAAGACTCACGTTAACAATATTGCAGCAGTACGCACACAATCGAAGCGCAGTAAGGATGGCTAGTGTAACTAGCAAGAATACCACGAAAGCAAGAAAAAGAAGTACGCTATTAACTATTAACGTACCTGTCTCTTCCGAAACGAATGAGTACACACTCTCATATGACACTACCATCGATAACCTCGAGTCT
+
66;;;@CC@ACDBBCCCCCAAACBB?BBB@BBCBCC@CACDBBBBC@CC@C?BBCBAAAA0C=ABBBAAB:::@9==;;:::$9<<<6;;;0??>:?A;@BAAAA?A>AA>ADB=????ABCBCBBBDCBBD@CCCC>AABBBBBC?D?BBB@CBBBBABA?BBBCCB?BB?ABB?BCCHD:???::<<==+=<7=;;;@A@@@<@:==AA<A<>>BAA>ADD???B?B>AAA<A??;?BBBBBBBBCBBABBACD@A???BAAA?B@@ABBB?B?BBBBCA>>
@ATNG8:00813:03350
GATGGTAGCTCACGTACGTCACACGTACTCATTCGTTTCGGAAGAGACAGGTACGTTAATAGTTAATAGCGTACTTCTTTTTCTTGCTTTCGTGGTATTCTTGCTAGTTACACTAGCCATCCTTACTGCCTTCGATTGTGTGCGTACTGCTGCAATATTGTTAACGTGAGTCTTGTAAAACCTTCTTTTTACGTTTACTCTCGTGTTAAAATCTGAATTCTTCTAGAGTTTCCTGATCTTCTGGATAGCGACGCGTATACTACCATCGATACCTCGAGTCT
+
BBBB?CBBBCCB<;;;666<CC@AACBCBGIGACCFD>DD?C@CBBBCBB?AAC@@=@?AABB@C@DCBAAAC@?:?=<=<,=@>AABB=BCCD?ACC@AA499977;6;?AA>88>99=<:>;>>??B7;6;>==188@888887==;;;::9375699:5::>>>@A@A@@8<<<;<-<;@<@AAAB/BB???7;;A=>=@@CA1888,8>=>>:?=DD<???=>888,87<;8=//*/785;6698?=?????>=>=>>==A??@@888;88/98//.
@ATNG8:00770:03430
GATGGTAGGCACTGCGCACACATCCCAGAAGATCAGGAACTCTAGAAGAATTCAGATTTTTAACACGAGAGTAAACGTAAAAAGAAGGTTTTACAAGACTCACGTTAACAATATTGCAGCAGTACGCACACAATCGAAGCGCAGTAAGGATGGCTAGTGTAACTAGCAAGAATACCACGAAAGCAAGAAAAAAGAAGTACGCTATTAACTATTAACGTACCTGTCTCTTCCGAAACGAATGAGTACTGTATCTATGTGTTGCGCTACCATCGATAACCTCGAGTCT
+
99BC?BBB@CCCBBBCCCCCCCCCC>CCC?CCCDAA=A?BBCCCCC@BB?A@CBBAAABB2B@BBCACCACCBG>BA@AAAA1@D?C=A@@7@AB?BBBCCCCCC?C?CC?BBC?BBBBBDDCCDBBBB@AD@BBBB>BBBBBAAB>C@C??=@DBBADGD?BBBBBB@BB?AA@:=<988)2554557787%8=:=888>>@BB=D=BA>>:=<@@BBB?BBBBBBD?A>A@@:@??<?DDBBBCBBB>>>AAABAAB====@A@@<@888>;;5;:=AABB888
@ATNG8:00772:03427
GATGGTAGTGTCAGTGCGCGTCGTCCAGAAGATCAGGAACTCTAGAAGAATTCAGATTTTTAACACGAGAGTAAACGTAAAAAGAAGGTTTTACAAGACTCACGTTAACAATATTGCAGCAGTACGCACACAATCGAAGCGCAGTAAGGATGGCTAGTGTAACTAGCAAGAATACCGCGAAAGCAAGAAAAAAAGAAGTTACGCTATTAACTATTAACGTACCTGTCTCTTCCGAAACGATGAGTACTATAGACTATCTGAGACTACCATCGATAACCTCGAGTCT
+
0/<=8<BDCBCB;:55555=<<;;:7<6516;;9;>8<7<<:45542884949;443;99$3.399;::8;9881////;;;+==:@:>>>066<8<<>>==BBB?A=A@::999=>=?@@??A@;;9B@>>;?A@B5::@@@?@@=B?AAA=A?@998>>=>??>>>;AA;77787733;39996//00000#--(--(--338895:,2255/5455:45.444488829499=3;43388888999888434:7<;==<;;<33.3988333498==888=43
@ATNG8:00775:03418
GATGGTATATCTGTCTACGAGAGCCAGAAGATCAGGAACTCTAGAAGAATTCAGATTTTTAACACGAGAGTAAACGTAAAAAAGAAGGTTTTACAAGACTCACGTTAACAATATTGCAGCAGTACGCACACAATCGAAGCGCAGTAAGGATGGCTAGTGTAACTAGCAAGAATACCACGAAAGCAAGAAAAAAGAAGTACGCTATTAACTATTAACGTACCTGTCTCTTCCGAAACGAATGAGTACACACTCTCATATGACACTACCATCGATAACCATCGAGTACT
+
55>=8<A@@@>@A999@<@@@B;;6;@@<;;494438233334486;;6>8::/0/888'83///;:888777.33//////#//)/2777.7:<75//////::3:8::5:@@7@CCBBBBCCBBCCCCDD@CDCC?@@BBAA::4;=A<<8:CCBCA@A?CBBBBB???;?AA;@@BBB:?><99999::%:?;;;;;@AAAA7;377==1;5:8<<@=@A@@?DC8<6777-377/78=ABBC@@<7838966869/------(,27-//638(//9998//-5
@ATNG8:00779:03439
GATGGTAGCTCGCTGATGATATCTCCAGAAGATCAGGAACTCTAGAAGAATTCAGATTTTTAACACGAGAGTAAACGTAAAAAGAAGGTTTTACAAGACTCACGTTAACAATATTGCAGCAGTACGCACACAATCGAAGCGCAGTAAGGACGGCTAGTGTAACTAGCAAGAATACCACGAAAGCAAGAAAAAAGAAGTACGCTATTAACTATTAACGTACCTGTCTCTTCCGAAACGAATGAGTACACGCTCTCATATGACACTACCATCGATAACCTCGAGTCT
+
@B?@?@BBCCCBECCBDFCCCCBA@=ACC@CCCC:96;<@ABBBCBADF?C?CDA99999(:;@AABAACAA@@9?=;;;;;*;A>A=BB?7?@C@BBACDFBCB>A=@@=A@?<?BCBCCCCCDDBBBBBD@EC??<@CBACC?>;=;@0000@A@AABF@@??CCC@??:;@@,00;;:5:;:4889888%8=;>868@@B@@<@<???@9=:=?CCC@CBAAABB?A?@@@<ABB@BBBCCCCCCCCBBB>>>BBB@>>BB@@>A>>>B?><>@BDCCB<<;
@ATNG8:00779:03441
GATGGTAGCGCATATCAGCGCAGCCCAGAAGATCAGGAACTCTAGAAGAATTCAGATTTTTAACACGAGAGTAAACGTAAAAAGAAGGTTTTACAAGACTCACGTTAACAATATTGCAGCAGTACGCACACAATCGAAGCGCAGTAAGGATGGCTAGTGTAACTAGCAAGAATACCACGAAAGCAAGAAAAAGAAGTACGCTATTAACTATTAACGTACCTGTCTCTTCCGAAACGAATTAGTACCTCTCAGACGCTCGTCCTACCATCGATAACCTCGAGTCT
+
CEBB@C@A@CDCCCCCBBCCCCCCD>CEE@BBBCAA<@=@BCCCCB?BB>@=@=@:::::.:@CCCEFCCCBB@8?A99999*;?;@5999&5A<9>C=BBHCCB?B?AB@BCC?ABCBB@AACCCCCCDCC@C@@@@CAA@CBBD@B@C999:CBBCBBB?BBCAAA?BB?BBB>AABBB8@@A=BBBBB1BC?C887BCCBB?B?BAAB8:6:>BBB@CCBBCDD@C@BAA=ACB@B?BBBBB?AA@BBBCBBB@@AAA>ACC9<:::A8858;A???AA?@
@ATNG8:00789:03433
GATGGTAGACATATCGTACTCTCTGTACTCATTCGTTTCGGAAGAGACAGGTACGTTAATTAGTAATAGCGTACTTACTTTTTTCTTAGCTTTCGTGGTATTCTTGCTAGTTACACTAGCCATCCTTACTGCGCCTTCGATTGTCGTGCGTTCTGCTGCAATATTGTTAACGTGAGTCTTGTAAAACCTTCTTCTTAACGTTTACTCTCGTGTTAAAAATCTGAATTCTTCTAGAGTTCCTGATTTCTGGTATGACTAGTGTACTACTACCATCGATAACCTCGAGTCT
+
::BC@BACCBCCC@666>;;;666;;=====<8<9993::587<<445982886/-(-(-(----388=;:88//(--77888%68)-....'.3331733,39489;>=;49755556927:>7<4<:856//(..3333-3/..77799,2266668827765::050368///555058>CC2?9@:=8699)/*/89;1;;<;<@>;;76:;;;+//887/73:>/76?;;:A=A9=;878(7<=:=?>==CDCCCBBDCCCCAA@?AAAAA@@=?=AAAA???@
@ATNG8:00799:03411
GATGGTAGAGAGAGCTCTCTCATCGTACTCATTCGTTTCGGAAGAGACAGGTACGTTAATAGTTAATAGCGTACTTCTTTTTCTTAGCTTTCGTGGTATTCTTGCTAGTTACACTAGCCATCCTTACTGCGCTTCGATTGTGTGCGTACTGCTGCAATATTGTTAACGTGAGTCTTGTAAAACCTTCTTTTTACGTTTACTCTCGTGTTAAAAATCTTGAATTCTTCTAGAGTTCCTGATCTTCTGGGTCTACGCTCGTCGCGCTACCATCGATAACCTCGAGTCT
+
A@AA:B<BACB@BCC966>==<==@9666<;>:ABBB=BD@B?DBAAA;;5;<=9954383;?7??CBBBB99396/////$//(/////(/<996:=@<@A4337833.399;555A;BBB:?;>BB==///165;;188>>=8=>=>@?A@@@A<@;;7;A;><>CB@>>?>=497878(66=066AAA/??ABD8?<:555<<=<36666)6//*/;7=4>>=@99///99@7<?>>>A8;;>C:AA????==999:///;77:9<666:::5959=AAA>>>
@ATNG8:00799:03423
GATGGTAGCTCACGTACGTCACACGTACTCATTCGTTTCGGAAGAGACAGGTACGTTAATAGTTAATAGCGTACTTCTTTTTCTTGCTTTCGTGGTATTCTTGCTAGTTACACTAGCCATCCTTACTGCGCTTCGATTGTGTGCGTACTGCTGCAATTTTGTTAACGTGAGTCTTGTAAAACCTTCTTTTTACGTTTACTCTCGTGTTAAAAATCTGAATTCTTCTAGAGTTCCTGATCTTCTGGGATGTGTGCGCAGTGCCTACCATCGATAACCTCGAGTCT
+
@E@@=@A@@B=BABCEDCCCBDCCCCCCCCAA?BGDD>BB@C@BBBBCDD?CCDCD>A?ABBB?B?CBBB?@@CC@BBBBB2@@>CAAA<@CCC=?>D?AA4:998;?7BBBBBAAD=D@@:?;?>>>??;;7;;;<9=<?===>>>AAA??>8/-/<<-//+/7<<<@@@CBB=A;;;;-;>B5;;;;;);@BBB=BBAACCCCCB;@@>=,=:::A=A?AB>A???AAA?B?CBBBBC?<<<@6=///66:=@@???B>6::=7:///8771;=>>>@B889
@ATNG8:00799:03434
GATGGTAGTGCGTGAGAGAGAGACCCAGAAGATCAGGAACTCTAGAAGAATTCAGATTTTTAACACGAGAGTAAACGTAAAAAGAAGGTTTTACAAGACTCACGTTATCAATATTGCAGCAGTACGCACACAATCGAAGCGCAGTAAGGATGGCTAGTGTAACTAGCAAGAATACCACGAAAGCAAGAAAAAGAAGTACGCTATTAACTATTAACGTACCTGTCTCTTCCGAAACGAATGAGTACTATAGACTATCTGAGACTACCATCGATAACCTCGAGTCT
+
@;BB?CCBBBAA@ABCCCCCCB@@@<ADD@DCBBBC@D>AACBCBA>AA?A=A?A89899$76?==CCFB98:A8>>;;;;;';?>B5;;:&9@@=9;6BCCCBB?BCCC@BBC?BBBBBCBBCCCCCCDBC?BB@@<AAAAAABB?B?BCB@ACCCCBDDACAAABC?BB=ABC?CBCCF@AAB=@BBBB3AB?>888AAAAB<B9==>>=A=ABBBB>BBBBBCC@C@BBB=BCC?DDBCCCBBBBBBBA@ABCDBBBBAABB@C899?BB<@>ABABBAAA
@ATNG8:00800:03441
GATGGTAGCGCACACATAGATACAGTACTCATTCGTTTCGGAAGAGACAGGTACGTTAATAGTTAATAGCGTACTTCTTTTTCTTGCTTTCGTGGTATTCTTGCTAGTTACACTAGCCATCCTTACTGCGCTTCGATTGTGTGCGTACTGCTGCAATATTGTTAACGTGAGTCTTGTAATACCTTCTTTTACGTTTACTCTCGTGTTAAAAATCTGAATTCTTCTAGAGTTCCTGATCTTCTGGATAGCGACGCGATATACTACCATCGATAACCTCGAGTCT
+
56:;8>666==C>>CCABABBCCB>B@@@=<<9<=?@7??:?:>>>>>6976<=?A?B@CBBC@BABEBB=?;;C>>>>??,@B?CBCE>C;@@:B===<B8:;BCDGFHCCCCCCC@BBB99;:CCCCCAA=@BA@6;:BBAACBCDDDCCCCC@EBB?BB@CACBBCBBBCC?CBB@BCC?C>;;;;.;BBCB?CBCCGJCBAD5;;;;*;;;;A?B?;;9;BACBA@?@?BCBCCB?CCC@CCAAACDFJFBBBCCCCDBB>B;;;BAA=A?AAACCBBA
@ATNG8:00801:03418
GATGGTAGAGAGACTGTAGCGCACCCAGAAGATCAGGAACTCTAGAAGAATTCAGATTTTTAACACGAGAGTAAACGTAAAAAGAAGGTTTTACAAGACTCACGTTAACAATATTGCAGCAGTACGCACACAATCGAAGCGCAGTAAGGATGGCTAGTGTAACTAGCAAGAATACCACGAAAGCAAGAAAAAGAAGTACGCTATTAACTATTAACGTACCTGTCTCTTCCGAAACGATGAGTACCTCTCAGACGCTCGTCCTACCATCGATAACCTCGAGTCT
+
:;?;:===DDCCBB;:;000=000:3=9C?BB<;<B7;5:;8998??BB?B?>?>@?@@A.:59BBA?@?BCBB=BA@A???,;;592999&99;7666<?A==?;C?AA?BBB>AAAACBAAAA@BB@@?B?B;::9<;:@@@::3;=A;<6;BBBB>9:5:>@@@A;?>>A@>4=9///)//0)0;==@0=>:=@AAAAAA@0805555/5179>?;?B>=====9=8<?>7B7778BB>==<0/0?@@@756=>;;9:225.55//7//(.055335;22
@ATNG8:00809:03427
GATGGTAGTGCGTGAGAGAGAGACCCAGAAGATCAGGAACTCTAGAAGAATTCAGATTTTTAACACGAGAGTAAACGTAAAAAGAAGGTTTTACAAGACTCACGTTAACAATATTGCAGCAGTACGCACACAATCGAAGCGCAGTAAGGATGGCTAGTGTAACTAGCAAGAATACCACGAAAGCAAGAAAAAGAAGTACGCTATTAACTATTAACGTACCTGTCTCTTCCGAAACGAATGAGTACACACTCTCATATGACACTAATCGATAACCTCGAGTC
+
CBDC@CCCCCCBBBBCCGCBCDCCC=CCC@DCCC@?>A@BBCAAAA?BC8@<@BBBBBBB1B?BBB???BBBBC9A?9::::*;B>E=CCC<BIFADBBBBBCCC@C?CD@CCC?BB??@CCCDCDCBBBBB@CCAA<??AABBBB>C@C??=@DDCCCBB?BBACCB?AC>@?@=AACCB:@?=8<8889+:=<@???ABBAA<A;>>AA<@9@>BBB?BCAAABB?B?CCC<AAC?BBBBBBBBBAABCCB@@??BBBACCC?CDDC><5717??AB==
@ATNG8:00810:03436
GATGGTAGTAGTACACTAGTCATACCAGAAGATCAGGAACTCTAGAAGAATTCAGATTTTTAACACGAGAGTAAACGTAAAAAGAAGGTTTTACAAGACTCACGTTAACAATATTGCAGCAGTACGCACACAATCGAAGCGCAGTAAGGATGGCTAGTGTAACTAGCAAGAATACCACGAAGCAAGAAAAAGAAGTACGCTATTAACTATTAACGTACCTGTCTCTTCCGAAACGAATGAGTACTACTCTCAGAGACACACTACCATCGATAACCTCGAGTCT
+
:::?6=;ACC@BCB;66555<555>=>;;45<999<8<7<A95444544.4.4::;;;;;);285<?>=?=<<<633/::::(//)/)///&/7949<=<<<???9?9?D@BBC@CCBBBBCCCCBBBCBBC@CCBB?A???:::@;@>B;;5:B?<??8:7:AAAAB?A@?@A@:=;00,/664/..//'5:6;:67689//)/69///4;6=;?:828<;<>==37.3??9A>=8>>==@@@BBBBBBDCBB@<777;9998/5----,,,2(----7355
@ATNG8:00764:03486
GATGGTAGCGCACACATAGATACAGTACTCATTCGTTTCGGAAGAGACAGGTACGTTAATAGTTAATAGCGTACTTCTTTTCTTGTCTTTCGTGGTATTCTTGCTAGTTACACTAGCCATCCTTACTGCGCTTCGATTGTGTGCGTACTGCTGCAATATTGTTAACGTGAGTCTTGTAAAACCTTCTTTTTACGTTTACTCTCGTGTTAAAAATCTGAATTCTTCTAGAGTTCCTGATCTTCTGGATAGCGACGCGATATACTACCATCGATAACCTCGAGTCT
+
95::8<:;@<<BCCBBBCCBCBCCDCCCBBBB?BBCB=BB6919<=>>BB@BABBB?B?BBAC@C?CCBBBBACA=;;;;.492333;?4>:==9<;>:>C>AAA??BACCDCBBBD?A@C@B@CECCCBBD>ABDD?CBBCFCCBBBCCCCBBB?DBB?CE?B@BB@ABCBBA=B::::.;>B=;;;;;*<ACBD=BBDBCBCCBC=A@@@,@<;;C?C@BB?BCCCDCC@C@CBCCCC>A@C?@@CCCCCGCBABBCCCBACCAEA@@A:959?DDBBAAAA
@ATNG8:00765:03470
GATGGTAGACATATCGTACTCTCTGTACTTATTCGTTTCGGAAGAGACAGGTACGTTAATTGTTAATAGCGTACTTCTTTTTCTTGCTTTCGTGGTATTCTTGCTAGTTACACTAGCCATCCTTACTGCGCTTCGATTGTGTGCGTACTGCTGCAATATTGTTAACGTGAGTCTTGTAAAACCTTCTTTTTACGTTTACTCTCGTGTTAAAAATCTGAATTCTTCTAGAGTTCCTGATCTTCTGGGTGCGCTACAGTCTCTCTACCATCGATAACCTCGAGTCT
+
BBEC@CBBBDCCBBBDDEEBBBCBBCCCB?BB?BCED>CA?C?BBBBCCC?CCCCB@C@B?CC?C?CBBB@@ACB?CDDDD2B@<@889,9=???BBD@BB>AAACCC<??BBAA@C?@@@<@<@=>>>==>=BAAA8>>C>>==@AABBA===@;>>>=AA<?:?@@ABBB??;?@@BB5B=A=?>>>=/==:;:3;>><==@>>>=@@@@/@AAAD;A;AA<A@@@>>>7:7;??@@D<AAAA:>=>?>>>???BAA;:;>==7=///=::6:6<@=>>@@A
@ATNG8:00765:03471
GATGGTAGGCGAGAGTGAGACGCAGTACTCATTCGTTTCTGAAGAGACAGGTACGTTAATAGTTAATAGCGTACTTCTTTTTCTTGCTTTCGTGGTATTCTTGCTAGTTACACTAGCCATCCTTACTGCGCTTCGATTGTGTGCGTACTGCTGCAATATTGTTAACGTGAGTCTTGTAAAACCTTCTTTTTACGTTTACTCTCGTGTTAAAAATCTGAATTCTTCTAGAGTTCCTGATCTTCTGGCGCTCTGTCACGTCTGCTACCATCGATAACCTCGAGTCT
+
BBHG@DBA>ABBBBBBBBIFBBBECBBCCCBA>AAAA<ABBC@BBCBB??=?BBBC?C?CCBB?B?BBBBBBBBB@CBCBB3BB?CBBB=A:;:;@?A=BC>;;;CBC@BBCCBBBB=@@B>B@GDCCBBBB@BBCC@DCCCBBBCDBBBCDCCC?B@@;@@=@?ABBBBBDDD?CCBCC;C@C?CCDDD2CBBBC=CCCCCCA@A@5;;;;*;AABA=A@CB?BBDFBBB@B@CCCCCC:;:B@BCCCECCCBBBEBB;;;@AA=AAAAA;:8:?CBBBBBBA
@ATNG8:00770:03469
GATGGTAGGTGCACATGAGTGTATCCAGAAGATCAGGAACTCTAGAAGAATTCAGATTTTTAACACGAGAGTAAACGTAAAAAGAAGGTTTTACAAGACTCACGTTAACAATATTGCAGCTGTACGCACACAATCGAAGCGCAGTAAGGATGGCTAGTGTAACTAGCAAGAATACCACGAAAGCAAGAAAAAGAAGTACGCTATTAACTATTAACGTACCTGTCTCTTCCGAAACGAATGAGTACGAGAGTCAGAGCAGAGCTACCATCGATAACCTCGAGTCT
+
BBBB;CCD?CCCB>@>CACBCCBBB?B@@=@ABBBA?B@CCDCCCC?CC@B@A@@99:::*;>BCBBCGDCBBA9@A;;;;;*;A>A5;;;.;BA?BCDCCDD?><?@DD?AAA?BCCBCBBBBCDCDCCCC@BDDD?BBBCCCBB?B@CBB>BCCBBABB?BBBBBB>BB?BBB=A@BDF=@?=999898(8A?CCCCFBB??<?@BBBB>B@BBBBB@BBB@@AE@B>>><7<???@BBA>>>AAACECD???BBBBBBBB@@<A699A8818:::;@A;;;
@ATNG8:00770:03473
GATGTAGGAGACACGTCGCACACGTACTCATTCGTTTCGGAAGAGACAGGTACGTTAATAGTTAATAGCGTACTTCTTTTTCTTGCTTTCGTGGTATTCTTGCTAGTTACACTAGCCATCCTTACTGCGCTTCGATTGTGTGCGTACTGCTGCAATATTGTTAACGTGAGTCTTGTAAAACCTTCTTTTTACGTTTACTCTCGTGTTAAAAATCTGAATTTCTTCTAGAGTTCCTGATCTCTGGTGTCTGATCTGTATCACTACCATCGATAACCTCGAGTCT
+
<=>C===<=@>?>>?=<BB>==BCBABBCAA=ACBB=CC=A=@CBAB@@;@AAAA=A?BAAA>A@FDBAAC=88133;<<+;;7B@??389;<7<>?<AB789A?;>9<?B@>>=D=???=B<;;;===:;5:A>?;;;;B>>>788FEAA=<=7;;;5;=9>387>965577)..333)3.3067788*9999>4;/..../5:;19:99(79856(..'..277766..).379785888A<>>>????>>>A??>>?>==>:>;;;;;;8=:;888:98:
@ATNG8:00771:03450
GATGGTATCATCATGCATATCTCACCAGAAGATCAGGAACTCTAGAAGAATTCAGATTTTAACACGAGAGTAAACGTAATAAGAAGGTTTTACAAGACTCTACGTTAACAATATTGCAGCAGTACGCACACAATCGAAGCGCAGTAAGGATGGCTAGTGTAACTAGCAAGAATACCACGAAAGCAAGAAAAAAGAAGTTACGCTATTAACTATTAACGTACCTGTCTCTTCCGAAACGATGAGTACTGCGTCTCACTCTCGCCTACCATCGATAACCTCGAGTCT
+
:6GG:BDBBGDBBBAAABCBBBCCB?BBA@CCBA>?<?=??AB>?>>AB=A=@AB;;;;.;=:;6>B>>=<<>4;;;;9>>9>@9=9=>>06559;/////////)/6:948//)/66///////;/--9/-)-:--(/;:9;;65,38;>?7?@?A<=>;599:798;AA:=::187=>@7>==8=<<==<&96355,225...627278885;7;>CCC@BBA:;9@==;A@B9>00/8;<>?A>@?@BBBBBBBBBEEGADBB@BBC@DBB>A>AA@@AAAA
@ATNG8:00781:03474
GATGGTAGTATATCGCGTCGCTATCCAGAAGATCAGGAACTCTAGAAGAATTCAGATTTTTAACACGAGAGTAAACGTAAAAAGAAGGTTTTACAAGACTCACGTTAACAATATTGCAGCAGTACGCACACAATCGAAGCGCAGTAAGGATGGCTAGTGTAACTAGCAAGAATACCACGAAAGCAAGAAAAAGAAGTACGCTATTAACTATTAACGTACCTGTCTCTTCCGAAACGAATGAGTACGAGAGAGCACACGTGTCTACCATCGATAACCTCGAGTCT
+
0/@?:=B@B@;;<<66666<55554.4<<.55::55.57<566>=@:C>>B>B@@@ABCB.:59973333343:(3355559$956;.555&555.5655;<4492:2:?8:546:=456>BCBC@@?B?@@=@;;;7::ABA:988@;?@@<@AA@999@:987;;;0333888/34<==5///544666$--(---7765555959;9826/55:::9::::=48347<<<4;;92888???BB@BBBBAAAA??<??9977505/..78848379697822
@ATNG8:00782:03488
GATGGTAGAGTATCATGTGTATCTCCAGAAGATCAGGAACTCTAGAAGAATTCAGATTTTTAACACGAGAGTAAACGTAAAAAGAAGGTTTTACAAGACTCACGTTAACAATATTGCAGCAGTACGCACACAATCGAAGCTCAGTAAGGATGGCTAGTGTAACTAGCAAGAATACCACGAAAGCAAGAAAAAGAAGTACGCTATTAACTATTAACGTACCTGTCTCTTCCGAAACGAATGAGTACGAGAGAGCACACGTGTCTACCATCGATAACCTCGAGTCT
+
5=::7;>BBBBDCCDBB=A@<9999.4>=3:?<<DD?B@BBCC;;;ABB?B@CCC@@@@@0@@CCCGDBBBAB@8@A;<;;;*;?>B=@@@4>@@:>BDB@@@@?8>=::7:BB?CDBABBBBCCBCCCDBC>BCCC@BBBAAA@?;A?B;;:;AAAB@@A@BBBAAA?BB>AAA4:9=<<5::9<ACCCC2CC?BAAABCBAA;A<AB@@:=9=?BBB?@@@BBBD?B?ABB=;;;=?ACBBABDDFBBABABBBBBBBBBAAA>A@A@@<<8<8<@AAA???
@ATNG8:00784:03474
GATGGTAGAAGATGTAGCGCACCCAGAAGATCAGGAACTCTAGAAGAATTCAGATTTTTAACACTGAGAGTAAACGTAAAAAGAAGGTTTTACAAGACTCACGTTAACAATATTGCAGCAGTACGCACACAATCGAAGCGCAGTAAGGATGGCTAGTGTAACTAGCAAGAATACCACGAAGCAAGAAAAGAAGTACGCTATTAACTATTAACGTACCTGTCTCTTCCGAAACGAATGAGTACTATGTAGAGCTCTATACTACCATCGATAACCTCGAGTCT
+
?B;;89=>;7<A00/<99=>>@@8<@B=00000<3=69;CB?@C<?=:=8=<<88777$/068/////8;=;;1:6/////$//(/(///&//3.5555566695:5:<6:9;5;;?AA877=:99??AAA=>==>:====?>>>=A<===9===>>A>>:====@@<:8189/599//)///(/555'27.7255>>7556?;?;::<?899///6;:@=A??3816>>5=BB?>99=///9999??BB;;;???>>?A??;?@=;;;A<A=;;;?;;;;
@ATNG8:00787:03450
GATGGTAGCGCACACATAGATACAGTACTCATTCGTTTCGGAAGAGACAGGTACGTTAATAGTTAATAGCGTACTTCTTTTTCTTGTCTTTCTGTTTATTCTTGCTAGTTACACTAGCCATCCTTACTGCGCTTCGATTGTGTGCGTACTGCTGCAATATTGTTAACGTGAGTCTTGTAAAACCTTCTTTTTACGTTTACTCTCGTGTTAAAAATCTGAATTCTTCTAGAGTTCCTGATCTTCTGGATAGCGACGCGATATACTACCATCGATAACCTCGAGTCT
+
5666:>?>C@BBBCAABCDCCBCCCBBC@?=A?BCDD>CC@>:9:9666<7<@BBB@C?CCBB?B@BBB====>>8:8887'7=9000;;3/--0/(//(//(//3933,3338998505556=49???><88189670:AAABBBBBBCBBBCBC?DBB?BB?B?BC@@@BA@@<@A@AB9B@B>@@@@@0@BBBG>BBBBABA;;<5<;;;*;BB;;9<?CC?BBBBBBB?C?CBBBDEAC@@=@BBBA;;;CCAAAGDCCBCC@CBBBEAA>A?BBBBBBBB
@ATNG8:00787:03483
GATGGTAGTGTCATATGAGAGTGTGTACTCATTCGTTTCGGAAGAGACAGGTACGTTAATAGTTAATAGCGTACTTCATTTTTCTTGCTTTCGTGGTATTCTTTGCTAGTTACACTAGCCATCCTTACTGCGCTTCGATTGTGTGCGTACTGCTGCAATATTGTTAACGTGAGTCTTGTAAAAACCTTCTTTTTACGTTTACTCTCGTGTTAAAAATCTGAATTCTTCTAGAGTTCCTGATCTTCTGGTATGACTAGTGTACTACTACCATCGATAACCTCGAGTCT
+
:<==5:::445=566;<<=C@CEA@ACBBB:;6;99<544.5.5:;<<:9.55555.439<49055::4//--,5,,,,666',,*-57;15555599:7555)55555<9566;;;<?:<<<7;5;@999@>>4>@99.9>==>?AA@0007</0/3///3//)47::////;793944444$45:599999*::::;,//79556;<<8<<<<+556;;4;79;46///0/7295--/7//)///2;;<?<<<?6666>;;<=>===6950>;;*0)0><::>??
@ATNG8:00794:03493
GATGGTAGTATATCGCGTCGCTATCCAGAAGATCAGGAACTCTAGAAGAATTCAGATTTTTAACACGAGAGTAAACGTAAAAAGAAGGTTTTACAAGACTCACGTTAACAATATTGCAGCAGTACGCCACACAATCGAAGCGCAGTAAGGATGGCTAGTGTAACTAGCAAGAATACCACGAAAGCAAGAAAAAGAATTACGCTATTAACTATTAACGTACCTGTCTCTTCCGAAACGAATGAGTACATAGATATACGTATAGCTACCATCGATAACCTCGAGTCT
+
@;DD:DBACCDECAAACCFCA@AAA9BCD>B@DA:97<=BBCCCCC?CC>?;?@=99::;'74=A=????///918800/0/$5949.555&5?=6;A@BABA@@=@=AA=ACC=AA::;CBBDB@@8;;CCC@@@@C@BBBBBAAB@C@D::8;BA@ABAA>ADCCBB?9959@A>ACCCC>BBB?AABBB/@@<@:===>@@@<@=888>5:3:<@@@?ABCBBBC>A>ACC=BBB????BBCBBBBD???@888ECCB@@<;;;@;;;@AA;><>@@?<;//
@ATNG8:00796:03492
GATGGTAGAGTACAGTGTAGTAGACCAGAAGATCAGGAACTCTAGAAGAATTCAGATTTTTAACACGAGAGTAAACGTAAAAAGAAGGTTTTACAAGACTCACGTTAACAATATTGCATCAGTACGCATACAATCGAAGCGCAGTAAGGATGGCTAGTGTAACTAGCAAGAATACCACGAAAGCCAAGAAAAAGAAGTACGCTATTAACTATTAACGTACCTGTCTCTTCCGAAACGAATGAGTACGAGAGAGCACACGTGTCTACCATCGATAACCTCGAGTCT
+
A@AB9=<BCBAA@@AA?;96@@B@?>@CC?BBAA<;5;;@@@CAAA?::4:>@@A@@@@>.=4877AABACBBB=?<;9999':B=@4:;:&5@@=CCCDBCCDD7;7;;5;BC;??BABABCDGFD::9?A>ABCE@B988@B?>:A>?:929@@CFBAA<@@???@:=97766*---994--)/09=ABB/A?688;88=>>@7;7;BBF<?<?@BAA>A;::@?B?B?BAA9<982999@@A@AABBBBBAAAA@<=///88:65:8799:5:;?>>>A>>6
@ATNG8:00800:03468
GATGGTAGATATATGCACGCTCTACCAGAAGATCAGGAACTCTAGAAGAATTCAGATTTTAACACGAGAGTAAACGTAAAAAGAAGGTTTTACAAGACTCACGTTAACAATATTGCAGCAGTACGCACACAATCGAAGCGCAGTAAGGATGGCTAGTGTAACTAGCAAGAATACCACGAAAGCAAGAAAAAGAAGTACGCTATTAACTATTAACGTACCTGTCTCTTCCGAAACGAATGAGTACACACTCTCATATGACACTACCATCGATAACCTCGAGTCT
+
<C@@;?<<=BBFCBCBCBBBDDCCC?C9;7;CA@@@@B>AABECBC?BB?B>AAA<<<>0;1;?;;377@??>6<=:;;;;);A=B@CCC;CCCA;;;CCCCAA;@5;:29CB=BBBBBBCCABBCCC@A@@ABAB@B@@@BAAA@D@DBB?BCDDEH@@>?A@@A@=AA=???399:::,:@?=AAABB3AA9>5559;=>>;A65522.5067=<<9B===>?D>B>ABA9A::4:@@@A???BBBBBBBAAAAAAAAAA??;?>=;?<>7>8>>?@BA?@
@ATNG8:00804:03497
GATGGTAGCGCATATCAGCGCAGCCCAGAAGATCAGGAACTCTAGAAGAATTCAGATTTTTAACACGAGAGTAAACGTAAAAAGAAGGTTTTACAAGACTCACGTTAACAATATTGCAGCAGTACGCACACAATCGAAGCGCAGTAAGGATGGCTAGTGTAACTTGCAAGAATACCACGAAAGCAAGAAAAAGAAGTACGCTATTAACTATTAACGTACCTGTCTCTTCCGAAACGAATGAGTACGTGTGCGACGTGTCTCCTACCATCGATAACCTCGAGTCT
+
99<<7<///:<BBCCCBCCBBBBBB<BCCBBCAA@B@CACBBCBBA8::=A>>AB>@@@@1@=CCBBCICCBBB9AB;;;;;';=9=5999&9>96;B=BBCC;;7;?<;6;CD?BBB@AABCDBBCCCCCC@CAA@@BBGBBBBB@DBFCC@CBBBCBBB?BB?AAA@BB?BBA>A@?@@;<;;?AAABB2AC@C@@@CBBBC>A>AABB;?>?BCED@DCBBCCB?B?@@@9>??<???AADAABBBBBACBCBBAABA=AAA>?9:9<=<5;5;==A@@??
@ATNG8:00808:03452
GATGGTAGCTCGCTGATGATATCTCCAGAAGATCAGGAACTCTAGAAGAATTCAGATTTTTAACACGAGAGTAAACGTAAAAAGAAGATTTTACAAGACTCACGTTAACAATATTGCAGCAGTACGCACACAATCGAAGCGCAGTAAGGATGGCTAGTTTAACTAGCAAGAATACCACGAAAGCAAGAAAAAGAAGTACGCTATTAACTATTAACGTACCTGTCTCTTCCGAAACGAATGAGTACTACTCTCAGGAGACACACTACCATCGATAACCTCGAGTCT
+
<?>B<>====;;;;;>@AB;;<AAC>BBD>BCBBBC?B@BCCCBBB@BE>A>ACA@@AA@1??CCBBBCA@@@=39399999'9:7<?;;;0;@@?BBBBCCC@@=@?AA=BCC<??BBDDEHCCDFFCCCB@BCCC@AAAADAAA@C?BBB?A@@=BC<B<>::::<8<<><@@>BBBBC;:4757BCCC3BB?BCBBB??@A?B?CBBB@B@CBBBC?BBBBBCB?B?BCC>CCC?BAAA???AAAABBBBC@CDCCCCDCCBC?C;;;B;;8:?CDBBBDDB
@ATNG8:00765:03540
GATGGTAGACACGTGTGCTCTCTCGTACTCATTCGTTTCGGAAGAGACAGGTACGTTAATAGTTAATAGCGTACTTCTTTTTCTTGCTTTCGTGGTATTCTTGCTAGTTACACTAGCCATCCTTACTGCGCTTCGATTGTGTGCGTACTGCTGCAATATTGTTAACGTGAGTCTTGTAAAACCTTCTTTTTACGTTTACTCTCGTGTTAAAAATCTGAATTCTTCTAGAGTTCCTGATCTTCTGGGTGTATCAGCGAGTATCTACCATCGATAACCTCGAGTCT
+
CBCD@CCAABDDCCCAAAEFCCCCCCCCBBBD@CBBB=BE@C?BBCBBBD?BCBBA=A?BBBC@C?DBABBCCBA=@ACCC/AB?B???<@CCC?BBB??=099?>>C>BBB>A>>><=<==?<?DAA@@@A;@@AB<<=<<88:BA???AA@??<@??;??<A:>???AB@@@<@@@AA5A>D:8////(/<333)------9:8><>>>>+;///;4;5>@9@AA?;;;:>:>>@AAA7;;AG;>==?ADA@@???@@AAA??9?999=>>;>=ABD??<<=
@ATNG8:00775:03530
GATGGTAGTATCTGCACACTCTGTCCAGAAGATCAGGAACTCTAGAAGAATTCAGATTTTTAACACGAGAGTAAACGTAAAAAGAAGGTTTTACAAGACTCACGTTAACAATATTGCTGCAGTACGCACACAATCGAAGCGCAGTAAGGATGGCTAGTGTAACTAGCAAGAATACCACGAAAAGCAAGAAAAAAGAGTACGCTATTAACTATTAACGTACCTGTCTCTTCCGAAACGAATGAGTACTGTATCTATGTGTGCGCTACCATCGATAACCTCGAGTCT
+
BBBA?CCCCCBBAABCGCCCBCCCD@DAA>BDBBBB?B@BBCCCBB?BB>B@BDBBBBBB3B@CCC@??CBBBB<?>?@AAA0A@=B>BBB=CCIACCBCCCC@?=@?BC?CAA?AABBCCBBBBBCCBBBB>CBBB?BBAAAA??=?=ABB?BBBBBB8759CCDAB?@@9<991393222&253.......#...76688899:?:>A::7::@?AAA=>>>@@>>:>:;;;3:@A?ABAABBBDBBBBBCAAACBBBBBBBCC?C788A@?=@?AAACCAA@
@ATNG8:00778:03517
GATGGTAGCATCATGCATATCTCACCAGAAGATCAGGAACTCTAGAAGAATTCAGATTTTAACATCGAGAGTAAACGTAAAAAGAAGGTTTTACAAGACTCACGTTAACAATATTGCAGCAGTACGCACACAATCGAAGCGCAGTAAGGATGGCTAGTGTAACTAGCAAGAATACCACGAAAGCAAGAAAAAGAAGTACGCTATTAACTATTAACGTACCTGTCTCTTCCGAACGAATGAGTACGAGAGTCAGAGCAGAGCTACCATCGATAAGCCTCGAGTCT
+
<?CC@BBBBDDCDCCCBBBBBCDBB?BCC@CCBB@@>@?AAAAA??8=>/9,3887;<<2;;>93393337777.33/6666'//(/(///&//34;=:6673..(..33255637777@?@??DCCCCBBB?BBBB??>?@BBBB?B@C@@>@BBCBDCC?AAABBB?CC@BBB>AAAAA8?9938:9::+;=<>=>=@AAAA<><>???:>:>ACDC@CCCBBBB<?;:95:BB?BDCCBB999@@AA@AAA887A>9:=0.)---,666(-/577753555
@ATNG8:00784:03536
GATGGTAGTGTCAGTGCGCGTCGTCCAGAAGATCAGGAACTCTAGAAGAATTCAGATTTTTAACACGAGAGTAAACGTAAAAAGAAGGTTTTACAAGACTCACGTTAACAATATTGCAGCAGTACGCACACAATCGAAGCGCAGTAAGGATGGCTAGTGTAACTAGCAAGAATACCACGAAAGCAAGAAAAAGAAGTACGCTATTAACTATTAACGTACCTGTCTCTTCCGAAACGAATGAGTACATAGATATACGTATAGCTACCATCGATAACCTCGAGTCT
+
CAA@8A>CBBCBBBABCCFHCCBBCACGE@CB;:;A=A=@@CABBC?BB?B?BBAAABBB3B?BBCBBBCBBBA9>>;;;;;*;@=@?BBB<BCCACBBBDDECB?B?BC@CBB@BBBBBCCCCBBCCCCDC@CBBB>@@???A>?<@@CCB?BCDAAAAA?CCCAAA@CC?>>><>>CDC=A??898888.9A;A;::AAADC<A:>>@@<>;>AC@@>@CAAADD?B?BCC>CCC?AAAAACCCDCBBA>?AAAA>?>???BA9=8::A>?:><=@>@A:::
@ATNG8:00794:03517
GATGGTAGAGAGAGCTCTCTCATCGTACTCATTCGTTTCGGAAGAGACAGGTACGTTAATAGTTAATAGCGTACTTCTTTTTCTTGCTTTCGTGGTATTCTTGCTAGTTACACTAGCCATCCTTACTGCGCTTCGATTGTGTGCGTACTGCTGCAATATTGTTAACGTGAGTCTTGTAAAACCTTCTTTTTACGTTTTACTCTCGTGTAAAAATCTGAATTCTTCTAGAGTTCCTGATCTTCTGGGTCTACGCTCGTCGCGCTACCATCGATAACCTCGAGTCT
+
AB;98;<BBBCCGFF:<9CCC@CCCCCCCCBBABBBD>GD@D@BAABBCB@DDD@?<?=@@?C?C?BBBBBBBBC@BBBBB3AA<>?CC>BBBC?BBB@A@798:9>@<??>B@@AA<AAA<A:>>AA>>>@;@BAA06599;;<===>>A;;;>8===;@@;@=>>>>@@===<<====1=;?;?<==<,<<----)------23-/.888)7355;5=522-2;99;;;;A;>>;;;C8><A?7AAA>>?@@@BB@@@>>>>A=AAAAB>>:>;>AA??@>=
@ATNG8:00795:03507
GATGGTAGAGAGAGCTCTCTCATCGTACTCATTCGTTTCGGAAGAGACAGGTACGTTAATAGTTAATAGCGTACTTCTTTTTCTTGCTTTCGTGGTATTCTTGCTAGTTACACTAGCCATCCTTACTGCGCTTCGATTGTGTGCGTACTGCTGCAATATTGTTAACGTGAGTCTTGTAAAACCTTCTTTTTACGTTTACTCTCGTGTAAAATCTGAATTCTTCTAGAGTTCCTGATCTTCGGGCAGACTCTCACACGCTACCATCGATAACCCTCGAGTCT
+
CDBC<A<<@@@CAA@B?CCBBFCECCBBCCCCACBBB>BE?C:;;@?@@A;955:97;8::?;9=9=BBBABA?@833333$396;877(3:9;6=<?5>@,////666;===9>?@=888=A<A>>>=@@=7;:99)////555665222:88>4/./378496678<<9>AA:88;;;.A;A276888,69969(,,,,,,2335333)3...9382885755=//-06--,-,,-*--;4779;@@>?>?==;///6648779<;<-55.5888;...
@ATNG8:00795:03544
GATGGTAGAGAGAGCTCTCTCATCGTACTCATTCGTTTCGGAAGAGACAGGTACGTTAATAGTTAATAGCGTACTTCTTTTTCTTGCTTTCGTGGTATTCTTGCTAGTTACACTAGCCATCCTTACTGCGCTTCGATTGTGTGCGTACTGCTGCAATATTGTTATCGTGAGTCTTGTAAAACCTTCTTTTTACGTTTACTCTCGTGTTAAAAATCTGAATTCTTCTAGAGTTCCTGATCTTCTGGGTCTACGCTCGTCGCGCTACCATCGATAACCTCGAGTCT
+
CB;:::=BBCDCCCCAABDCCBCCCAAACCBB@BCCD>CC@C@BBCCC??<@BCBB>B>BBBB?C>AABBCBA@>877777(:=8?BBB>BBBB?BAB@CC7:9?>=@<ABAA?@==9=>>=A<ABB>>>>@=DDAA6::@A===AAABAA>=<<8<=<8=A:>>???@@BBAA9==BBB6>;?5;;===.=?@?E;B;;;=>B@??57667+7///@9=9AA<ABB@???<B=AA>>>A<??@A9AAA???>>=>>><==<<<=:==>=:9:8<8=B?@@;::
@ATNG8:00801:03533
GATGGTAGCTCTGCTCTGACTCTCGTACTCATTCGTTTCGGAAGAGACAGGTACGTTAATAGTTAATAGCGTACTTCTTTTTCTTGCTTTCGTGGTGTTCTTGCTAGTTACACTAGCCATCCTTACTGCGCTTCGATTGTGTGCGTACTGCTGCAATATTGTTAACGTGAGTCTTGTAAAACCTTCTTTTTACGTTTACTCTCGTGTTAAAAATCTGAATTCTTCTAGAGTTCCTGATCTTCTGCGCGTATGTATGTCGCCTACCATCGATAACCTCGAGTCT
+
BBBB<C<BBB>BDCCCCCCCCDDDCCCCCC@?<@BBB=BC@C@CCCCBCCBDDCBB@B@CDCC@D@BCCCDBBCC@BBAAA2AB?BBBE>CABB:;:A=>@=@BBBAB@CCDDDCCC@CBB?B?CCCC@@@@@CBBB@CDCBBBCCBBBBBBBBC?@@@?CC?C=ABCBCBCCC@DCDED<G@C?@@@@@0@BCCC<B;;;@@AABB?BBCA0A;;;B?B?BC@A@ABBBB@B@CCBBCC?BBCCBBBCCBBCCCBCACC?CCC?B999A9949=@CBBBBBB
@ATNG8:00803:03519
GATGGTAGTAGTACACTAGTCATACCAGAAGATCAGGAACTCTAGAGGAATTCAGATTTTTAACACGAGAGTAAACGTAAAAAGAAGGTTTTACAAGACTCGCGTTAACAATATTGCAGCAGTACGCACACAATCGAAGCGCAGTAAGGATGGCTAGTGTAACTAGCAAGAATACCACGAAAGCAAGAAAAAGAAGTACGCTATTAACTATTAACGTACCTGTCTCTTCCGAAACGAATGAGTACTACTCTCAGAGACACACTACCATCGATAACCTCGAGTCT
+
BBBB>BBBAECCCCEDDCCCCCCCC?CBD@CCBBBCAC:;;BBBBBB@E@E@DBBBCCCC2B?BBBAAAAB???9<<?@@@@1@C@D?CBC<DFD@CBBBCCB@?>@?BC?BBC@BBBBCCCBDCCCCCCBB?CABB>A@ABBBBC>C@CAB@BBBBBBCC?AAACBC?CC@999;??@@@8@??;88888(8A<C>==AAAAA<?<>>@@;>;>ABBB?BCCBCBB?B?BFD@C@A=ACCCDABBBBBBBCBB@A<::::??>><>:::A=<8=<??BBB888
@ATNG8:00804:03547
GATGGTAGAGTATGCATGTGTATCTCCAGAAGATCAGGAACTCTAGAAGAATTCAGATTTTTAACACGAGAGTAAACGTAAAAAGAAGGTTTTACAAGACTCACGTTAACAATATTGCAGCAGTACGCACACAATCGAAGCGCAGTAAGGATGGCTAGTGTAACTAGCAAGAATACCACGAAAGCAAGAAAAAGAAGTACGCTATTAACTATTAACGTACCTGTCTCTTCCGAAACGAATGAGTACTATAGACTATCTGAGACTACCATCGATAACCTCGAGTCT
+
//44.4:977:://////95555999.444.48;;98.4.4<@>>4925>:>?CCBBBA@A1B?BCCCCCGDBCB<A@<<;;;(:=494999&9?<8=BBBCBCBA?B?BC@CDD?AAAABDCCDCCCCCCBB?BCCC>@ABBCC@A>A@CBB?BCCCCDCB?AABCCD>AA>BBB>AABBA7>>=8<=???2@A>A999BBADC=C:>?@@<@;AADCC@BCDDCCC?C@CCC>CCC@BBBBBBA@BBBBCAAABCCBBBCCCCB@B899A==8>;>AAAB>89
@ATNG8:00806:03505
GATGGTAGTGTCATATGAGAGTGTGTACTCATTCGTTTCGGAAGAGACAGGTACGTTAATAGTTAATAGTAGTACTTCTTTTCTTGCTTTCGTGGTATTCTTGCTAGTTACACTAGCCATCCTTACTGCGCTTCGATTGTGTGCGTACTGCTGCAATATTGTTAACGTGAGTCTTGTAAAACCTTCTTTTTACGTTTACTCTCGTGTTAAAAATCTGAATTCTTCTAGAGTTCCTGATCTTCTGGACAGAGTGTGCAGATACTACCATCGATAACCTCGAGTCT
+
;6@<9=>BB@@;;CFGCBBICDBBBDBBBBAA=B@@A;@A=@;;99>9;;.599=?;@;A@@@;>@>>>0//::99)/999*486;>==5:5942;9::>C=??AB??<?BBABBBB?BBB?@<@??==;:;<A@@@;??DAAA><==>?::77939::5;=8=;?BB?@?@??9==>>>3=9=889999+9=@@D6::=888><=>18888(9:;;B=A<@@<@>>?@@@=D=A???>><=<<=??>>>=<=;;;?BC;;<?>A<@@@?=>><>>D??>>>;7
@ATNG8:00806:03542
GATGGTAGAGTATCATGTGTATCTCCAGAAGATCAGGAACTCTAGAAGAATTCAGATTTTTAACACGAGAGTAAACGTAAAAAGAAGGTTTTACAAGACTCACGTTAACAATATTGCAGCAGTACGCACACAATCGAAGCGCAGTAAGGATGGCTAGTGTAACTAGCAAGAATACCACGAAAGCAAGAAAAAGAAGTACGCTATTAACTATTAACGTACCTGTCTCTTCCGAAACGAATGAGTACGTGTGACGTACGTGAGCTACCATCGATAACCTCGAGTCT
+
ABBB?A@B;;9BB>DDGDCCBBCBC@BBB@BBBBAA=A?BBBCCCC@CC@C@CBCAAAAA2B?BDCCCCCCCCD=A?:::;:*;B@B5;;;*:?@:?BBBDBC@@>??BC?CCC@BBBCCBBBCCCCCCBBB?C@:94;A@@AA;;6;?C@@?@CCCCCCC?BACBBB@??<?BB?BBBBC:??B=AAAAA3AB?BBBBBEA@@;@=ABAA7;7;@CBC@CBA@@CC@C?BAA<AAA?ACCCCCCCAAABBBBECCCAA???BAA=@000@>>9>:@@CDDBBC
@ATNG8:00764:03577
GATGGTAGGCGACATACATACGCGCCAGAAGATCAGGAACTCTAGAAGAATTCAGATTTTTAACACGAGAGTAAACGTAAAAAGAAGGTTTTACAAGACTCACGTTAACAATATTGCAGCAGTACGCACACAATCGAAGCGCAGTAAGGATGGCTAGTGTAACTAGCAAGAATACCACGAAAGCAAGAAAAAGAAGTACGCTATTAACTATTAACGTACCTGTCTCTTCCGAAACGAATGAGTACGTGTGCGACGTGTCTCCTACCATCGATAACCTCGAGTCT
+
BCCD@CBB@CCCCCCDCCCCBBBCC@CBBADDDBAA<B@DDDAAAC?BC=A?BCDBBBBB5BADFFCCEBBBBB=@A@@BCC5BBAD?BBD=BCFBEBBBDDEBB@B?BB?BDC>AABBBBBBDDDCCBBBD@FBBB?B@@@AAAA?@?B99;:CCCCCCC?CCCCBB?BB=AB@8<=888*:==;:::::(9A?C?@?BCCB@<@<@A@B:>:=ABAB?BBBBBAA?A?AAA<@??<:::CBBBCBB9::BCCCCDCBA><?BA>>666>==:>;>AA????@
@ATNG8:00779:03576
GATGGTAGCTCTGCTCTGACTCTCGTACTCATTCGTTTCGGAAGAGACAGGTACGTTTAATAGTTAATAGCGTAACTTCTTTTTTCTTTGCTTTCGTGGTATTCTTGCTAGTTACACTAGCCATCCTTACTGCGCTTCGATTGTGTGCGTACTGCTGCAATATTGTTAACGTGAGTCTTGTAAAAACCTTCTTTTTACGTTTACTCTCGTGTTAAAAATCTGAATTCTTCTAGAAGTTCCTGATCTTCTGGATATGAGTGACTCGTGCTACCATCGATAACCTCGAGTCT
+
>=BB;C=BCC@===@CDGCCCECBCCBBD@?@?ABB?8>?<?<@A@BBBB?BB@@>;3>=@?<@?B@BC>@>==:==7444444#444(48990::;=8=<<8<>05555;;7<<<@==99248>:><@B99;CCC@CCCC>@@B999?@@??;B?;?C?::9699<?<>@??999>A;<55595$57A.66@@?+<<655)555555555439;;;(555<=8=:@>84////)/9396;:;>::054<=<CCABBCCBBBCCB;69BBB?898B=??>@@BBBBC@BB
@ATNG8:00780:03566
GATGGTAGAGTACAGTTTAGTAGACCAGAAAGATCAGGAACTCTAGAAGAATTCAGATTTTTAACACGAGAGTATACGTAAAAAGAAGGTTTTACAAGACTCACGTTAACAATATTGCAGCAGTACGCACACAATCGAAGCGCAGTAAGGATGGCTAGTGTAACTAGCAAGAATACCACGAAAGCAAGAAAAAGAAGTACGCTATTAACTATTAACGTACCTGTCTCTTCCGAAACGAATGAGTACTATAGACTATCTGAGACTACCATCGATAACCTCGAGTCT
+
@;;97<<?AABBBBAAA<ACCBBBB=A>?@;@AABAA?A>ACAA???<@D>A>AEBAABBB195:CBABACBBBECB@<<;<<*<<5;5;;;.;AC?@;9:CBABC@B?BKDCBB?BBAABCCCCCCCCDDCC@CBBB@BBCBDDBB>C@CBB?BBCCCCCD?A@ABBB@BA@BAB?BBBBB;???;?BAAA3@@;?999CA>=?1838ABB<>;>ACBC@DDCCCCB?B?BCF?????BAAABBBBCBBBBAABBCD???BBBBB@D889A88287<?BBB==>
@ATNG8:00783:03555
GATGGTAGACACGTGTGCTCTCTCGTACTCATTCGTTTCGGAAGAGACAGGTACGTTAATAGTTAATAGCGTACTTCTTTTTCTTGCTTTCGTGGTATTCTTGCTAGTTACACTAGCCATCCTTACTGCGCTTCGATTGTGTGCGTACTGCTGCAATATTGTTAACGTGAGTCTTGTAAAACCTTCTTTTTACGTTTACTCTCGTGTTAAAATCTGAATTCTTCTAGAGTTCCTGATCTTCTGGGATGTGTGCGCAGTGCCTACCATCGATAACCTCGAGTCT
+
@;BB:BCCBCDBBBAAAA@DCCCCCBBBDC@@?@CCG=CB?B?BBCCCCC@CCD@?<?<??AB?B@CCCBBBBBB@BBBBB3?>8?887,8AAB?ABC?BB599?A@@?AAAB@@@B:=>@<@=A>>>A>>>;??8818??>;;;??==>???BB=@@@;??<A7;;BA@@A@@=>>>??2?49497999,77799),,,,,,2..2+222&299996;55505868,,,(,(,,79=>766>=18///856:9;@=99@9=66166565<?<@=@@====>=
@ATNG8:00791:03592
GATGGTAGTGTCAGTGCGCGTCGTCCAGAAGATCAGGAACTCTAGAAGAATTCAGATTTTTAACACGAGAGTAAACGTAAAAAGAAGGTTTTACAAGACTCACGTTAACAATATTGCAGCAGTACGCACACAATCGAAGCGCAGTAAGGATGGCTAGTGTAACTAGCAAGAATACCACGAAAGCAAGAAAAAGAAGTACGCTATTAACTATTAACGTACCTGTCTCTTCCGAAACGAATGAGTACTGTATCTATGTGTGCGCTACCATCGATAACCTCGAGTCT
+
?<CC?BBCB;66=A?@B?CCDDA@@=CAA:>B;;;B@C?BBAAABB@BE@C@CCA@????.??BB???BBAAAA8@:;;;;;*;C>@4:9:*:BB=@B9:5@A;;::>A@?B@@=@CBBBCHKJEAAACBBB@CDDD?DAABBBBA?BAC@@=@@@?CAAB?BBBBBB?BB@AAA@BBBDH>B??;?@@@@2=<:>;;;ABAAA8:7;>>>:?;?ABAA>@@?BCCC?C>AAC=CCC?CBBBBBBBBDDDCC@@ABBB;;;>>?C<@888@>=9>=A???B???
@ATNG8:00801:03588
GATGGTAGCGCACACATAGATACAGTACTCATTCGTTCGGAAGAGACAGGTACGTTAATAGTTAATAGCGTACTTCTTTTTCTTGCTTTCGTGGTATTCTTGCTAGTTACACTAGCCATCCTTACTGCGCTTCGATTGTGTGCGTACTGCTGCAATATTGTTAACGTGAGTCTCGTAAAACCTTCTTTTTACGTTTACTCTCGTGTTAAAATCTGAATTCTTCTAGATTCCTGATCTTCTGGGTGTATCAGCGAGTATCTACCATCGATAACCTCGAGTCT
+
BCCC@CCCCBCCDCAAACAAAA@CCECBC@;;6;;;4;C?B@BCDFCBB@BBCBC>B>BA?A<@=@BBBABA@A;??@@@,?@5;:AA<@?@?=@AA=AC?AABFCC@CCCCCBCC=@@B>B@BBCCHDCC@CCDC?BCCDCCBBBBABAAAAA=A@@<@B=A>A@@@BCBBBBBCCBB;B?C>;;;;;*;@DDE>BAAABBA;;;5;;;.:A@A@=A@CD@BCBCCC@D@DCBB@@=@ABB=;;;EB@AAAAAABBCDBCD?;;;;@;;7;>AACAA@?@
@ATNG8:00812:03576
GATGGTAGACATATCGTACTCTCTGTACTCATTCGTTTCGGAAGAGACAGGTACGTTAATAGTTAATAGCGTACTTCTTTTTCTTGCTTCGTGGTATTCTTGCTAGTTACACTAGCCATCCTTACTGCGCTTCGATTGTGTGCGTACTGCTGCAATATTGTTAACGTGAGTCTTGTAAAACCTTCTTTTTACGTTTACTCTCGTGTTAAAAATCTGAATTCTTCTAGAGTTCCTGATCTCTGGTATACACACTCGCTCGCTACCATCGATAACCTCGAGTCT
+
@<:@;?<<BBCJC<<<=>>>=<;<>>>>@<<<<CCCC>CC>A?ABBBB@?=?AA@B@B>BCCC>A>ABBCBCB@B=?@A@B1@@<;//*.//3,733.3;68<=>:;5;887AA@A=@AA=B<@@@>>>?A;=>==188;;==>>A====9899)//63660:179777:=75155555)7+5,5;<<?/>>>@G9AAA@@>=8888====+=;;7;69,//5;=;;@??;><>>@?>>=;;5;>:;;;;:<<====??>>==:===>@@@<><>AA@@@@@
@ATNG8:00765:03628
GATGGTAGTGATACAGATCAGACACCAGAAGATCAGGAACTCTAGAAGAATTCAGATTTTTAACACGAGAGTAAACGTAAAAAGAAGGTTTTACAAGACTCACGTTAACAATATTGCAGCAGTACGCACACAATCGAAGCGCAGTAAGGATGGCTAGTGTAACTAGCAAGAATACCACGAAAAGCAAGAAAAAAGAAGTACGCTATTAACTATTAACGTACCTGTCTCTTCCGAAACGAATGAGTACGTGTGCGACGTGTCTCCTACCATCGATAACCTCGAGTCT
+
BBBD@ECBBBCBCCCCCCCDCCBDC?AAD@BBBC@@>@?BBCCCAA=AC@C?AAAACDDC+;6@BBCCBBBBBC>@@A@???,>@;=4@@A8ACDACAAACCDBB?B@BB@CCC@@@??@ABCCCCCCBCBB@BAAA?AA?A>>>>:@@C::;:ECCCCAB?BCCCBB??@;>>?3999999+9==899999:%/:7:///;9??@:=:<>BC7;7;@B@@>@AAAABB>@<000+000+0==@CBBBBBBBBBCCB@?AAAA<AB=4;///<9:6:7<BC???@@
@ATNG8:00768:03636
GATGGTAGGCGTGTGGAGAGTCTGCCCAGAAGATCAGGAACTCTAAGAAGATTCAGATTTTTAACATGAGAGTAAACGTAAAAAGGAAGGTTTTACAAGACTCACGTTAACAATATTGCAGCAGTACGCACATAATCGAAGCGCAGTAAGGATGGCTAGTGTAACTAGCAAGAATACCACGAAGCAAGAAAAAGAAGTACGCTATTAACTATTAACGTACCTGTCTGCTTCCGAAACGATGAGGTAACGAGAGTCAGAGCAGAGCTACCATGATAACCTCGAGTCT
+
-7:;)//9.44::55.44555559;<4=<=7<6559;7<79;:--(-53---(///55===+=0//9///876591-///999$/)/)/)///&//4.4;;::;943-3233,37838777888;8==@978?;5:5//5;///975717495917<=734;<2=9835/277)///)/9--(///)/8888)883333366---(-(-/9=49433333.//85/..3.3(...'2262222,29275....388:;53322-----(-25779493...3773.
@ATNG8:00771:03631
GATGGTAGACATATCGTACTCTCTGTACTCATTCGTTTCGGAAGAGACAGGTACGTTAATAGTTAATAGCGTACTTCTTTTTCTTGCTTTCGTGGTATTCTTGCTAGTTACACTAGCCATCCTTACTGCGCTTCGATTGTGTGCGTACTGCTGCAATATTGTTAACGTGAGTCTTGTAAAACCTTCTTTTTACGTTTACTCTCGTGTTAAAAATCTGAATTCTTCTAGAGTTCCTGATCTTCTGGTGAGATATGCATGATGCTACCATCGATAACCTCGAGTCT
+
>;?A><<ABC@@@BBBBBCDCB@ADAABC@@@>AAAB=BB@C@CBBBBBB@DCBBB?B?@A@@;><?BBBBBC??==B==C+BB?><88180//6@;;:>B?A>>:>>198=??@AA=@??<?<>>>A;;;><@@@@<>=>====;;;?:;888>9889:>>5;5;;;AABAAA6;;;;;/;<A:==CCD/AA>>>3:9<=<<=<9:4:?>>/>:;;=9====:>A@AC@@;@=A@@@==:=>>;;;;????A@@B===>>99,,*,,,,922062:=>>>==>
@ATNG8:00772:03610
GATGGTAGCTATACGTATATCTTGTACTCATTCGTTTCGGAAGAGACAGGTACGTTAATAGTTAATAGCGTACTTCTTTTTCTTGCTTTCGTGGTATTCTTGCTAGTTACACTAGCCATCCTTACTGCGCTTCGATTGTGTGCGTACTGCTGCAATATTGTTAACGTGAGTCTTGTAAAACCTTCTTTTTACGTTTACTCTCGTGTTAAAAATCTGAATTTCTTCTAGAGTTCCTGATCTTCTGGACGACGCGCACTGACACTACCATCGATACCTCGAGTCT
+
CCCC?CCCC?DDCB@ABHEBBB9;;CCBA@@;A9990;A;B?BBCAAAD@DDBBB@D?BBBB?B?CCCCBCBAB?BCDCC2EB?B9992:AAA?BBBA??99:BCBB@ABABBBBB>BA=9=<>>?>>>9979@@A;>>>=@==>>>AAA>>>@::::;?>:?;::9????@@7;;@@@6@=B<??@@@/@@>>>8>>>;;;>=>>18888(27759075-776;;::757/525;;:;=:89;5;9///===AB=>=AA>::;A:6666=///5:9:=AAB=
@ATNG8:00775:03640
GATGGTAGCGCATATCAGCGCAGCCCAGAAGATCAGGAACTCTAGAAGAATTCAGATTTTTAACACGAGAGTAAACGTAAAAAAGAAGGTTTTACAAGACTCACGTTAACAATATTGCAGCAGTACGCACACAATCGAAGCGCAGTAAGGATGGCTAGTGTAACTAGCAAGAATACCACGAAAAGCAAGAAAAAAGAAGTACGCTATTAACTATTAACGTACCTGTCTCTTCCGAAACGAATGAGTACGATGAGATCTCGTGTGCTACCATCGATAACCTCGAGTCT
+
;<;?<A0//::C;;<BBA;;;BABA;BBB?;:;CBB6;8;CBBC@?=@CAD@DEC@@@@@1A@CDCBCBCCCBB=BA@???>?(>@<@?CCC;AAIAFAAACCDCB@B@BB@BBB?BCBBDBBBBBBCCBBBC@CC@@<@?AAAAAA>BACCC@CDBBBCCC@CCBA@@<??8::9:==9999*99939@ABCF)BB?B?>?BAA@A;?<?>??1818>CCD@CFBBBBA<@:;;;09::47???ACBBBBBBBBBBBBBCBAA=A@@<@;::>::4:49>>@@@@@
@ATNG8:00776:03631
GATGGTAGTACATGATAGACGACACCAGAAGATCAGGAATCTAGAAGAATTCAGATTTTTAACACGAGAGTAAACGTAAAAAGAAGGTTTTACAAGACTCACGTTAACAATATTGCAGCAGTACGCACACAATCGAAGCGCAGTAAGGATGGCTAGTGTAACTAGCAAGAATACCACGAAAGCAAGAAAAAGAAGTACGCTATTAACTATTAACGTACCTGTCTCTTCCGAAACGAATGAGTACAGAGAGTACGATATGTCTACCATCGATAACCTCGAGTCT
+
8:>>9===?CBA@<6699;BDD;:9499;5555:::.4.49999:7;>9>@A:799999'88973?;@BBBEC=@<45555$9=9;=@BB46::6:BAB@@<<<;?8@?<@CB?BAAABBBBCBCBBBBBB?A@@@=@@@@???A=A>A;;4;=:78@?A>BAA@BB>BC;887?B;<8B437?675566(2717256>>>9;695;@@A;?<8:@AA=@?>?>>?;@8>?A;@??8=98;;>??<><B=@<=<@@<;<;767818556<=><B<@9997777
@ATNG8:00779:03615
GATGGTAGTACATGATAGACGACACCAGAAGATCAGGAACTCTAGAAGAATTCAGATTTTTAACACGAGAGTAAACGTAAAAAGAAGGTTTTACAAGACTCACGTTAACAATATTGCAGCAGTACGCACACAATCGAAGCGCAGTAAGGATGGCTAGTGTAACTAGCAAGAATACCACGAAAGCAAGAAAAAAGAAGTACGCTATTAACTATTAACGTACCTGTCTCTTCCGAAACGAATGAGTACGAGAGTCAGAGCAGAGCTACCATCGATAACCTCGAGTCT
+
CBBB@BCBCCDCCCCBBB@AAB;;;4:@A>CBIDEE?@>@BBBCCD@EC=A>AAA;;;;;*:>BCECEBAA@AC?DCDDCCC5BB@B?BCC;CCCBHCBCBCD;;;:@BB@DBB?AACBAACCBBCBBDBBC@CDCC?BBBDDCBB@B?B9:8:CDBBBDC@BBBBBB@BC@BBB=??>><5==>9000000%0;:00/0<=ABB@D?CA@@<@<??CAB?AEECCBC@C@CCD>CCC>@@A:9:9=@>99:@CCCCCCABBBBCC?C9::?>>5;6:>AAA;;;
@ATNG8:00782:03631
GATGGTAGTGTCATATGAGAGTGTGTACTCATTCGTTTCGGAAGAGACAGGTACGTTAATAGTTAATAGACGTAACTTCTTTTTCTTTGCTTTCGTGGTATTCTTGCTAGTTACACTAGCCATCCTTACTGCGCTTCGATTGTGTGCGTACTGCTGCAATATTGTTAACGTGAGTCTTAGTAAAAACCTTCTTTTTACGTTTACTCTCGTGTTAAAAATCTGAATTCTTCTAGAAGTTCCTGATCTTCTGGGTGTATCAGCGAGTATCTACCATCGATAACCTCGAGTCT
+
<=;;7;===B><;;<>?>>>C@@<@A>==<5504<:=4<<8;055555974::70/)/3///4.55544//://)/;277777'///(48;;255/727/0*/;)//><<<<>>>>>=@@>B@B>@:AAAAAFC@=@>99.999595556<<<<==59059979:3979999:9///)//9;;;;+;)4.55555$5==>@7<;=::////74:<<<*7566;695<<6/.---(-5075<8:997)////)/555;<<9666;;=@A??>;9999=9:8=299>=@::>
@ATNG8:00786:03647
GATGGTAGCGCACACATAGATACAGTACTCATTCGTTTCGGAAGAGTCAGGTACGTTAATAGTTAATAGCGTACTTCTTTTTCTTGCTTTCGTGGTATTCTTGCTAGTTACACTAGCCATCCTTACTGCGCTTCGATTGTGTGCGTACTGCTGCAATATTGTTAACGTGAGTCTTGTAAAACCTTCTTTTTACGTTTACTCTCGTGTTAAAAATCTGAATTCTTCTAGAGTTCCTGACTTCTGGTAGAGCGTGCATATATCTACCATCGATAACCTCGAGTCT
+
A=AC?C@A@BBFCCCCCBCCCCCBBBCCCC@?:>;;;/;B=B@CCCBABB@CDCCB@B@CCCC?C?CCDCCBBCC@BBCBB5BB?CBBC=BBCC@CCD?A?<@@@BCC?CBBDCCCC@CCC?B?BCCCBBBC?CCCC@CBBCCBBACCCCCBBCC@CCCACF@E@BBBBAAACC?AAAAA8@>B=:;;;;*:@AAD>DBBBBBCBBB@DCCE5BAA@@=@?DC@CCCBCCB@B@BBBDC?ABB>BCCICCCBBCCBBBCBCC@@<@:::AAA=A@BCCCBABB
@ATNG8:00787:03606
GATGGTAGCATCATTCATATCTCACCAGAAGATCAGGAACTCTAGAATAATTCAGATTTTTAACACGAGAGTAAACGTAAAAAGAAGGTTTTACAAGACTCACGTTAACAATATTGCAGCAGTACGCACACAATCGAAGCGCAGTAAGGATGGCTAGTGTAACTAGCAAGAATACCACGAAAGCAAGAAAAAGAAGTACGCTATTAACTATTAACGTACCTGTCTCTTCCGAAACGAATGAGTACCTCTCAGACGCTCGTCCTACCATCGATAACCTCGAGTCT
+
BBBB?BBBBCCCCC@CCCCCBBBDC?BCC?DBBBCC@C?BADBBBB?BB@C?AAACCDDC2A<@AABAAAAABC>BA@@@@@1@C@E@DCC:BCC@CCCCCCCAA<B?BB?BCC?BBCCBBBCDEEEEBBBC?CCCC@BBBBBBBB?C@C@@>@CCCCCCC?AACAAA?CC?AA@499>==8A@@<@ABBB3BB?B??@CBA>>;><ABAC:>:=>BBB?BBAA@AA6:6:@@=@??=?BBBDBB?BBBBBBCCB>>>>>A<>>A5;565>6616=AAC>>:::
@ATNG8:00787:03615
GATGGTAGAGTATCATGTGTATCTCCAGAAGATCAGGAACTCTAGAAGAATTCAGATTTTTAACACGATAGTTAAACGTAAAAGAAGGTTTTACAAGACTCACGTTAACAATATTGCAGCAGTACGCACACAATCGAAGCGCAGTAAGGATGGCTAGTGTAACTAGCAAGAATACCACGAAAGCAAGAAAAAGAAGTACGCTATTAACTATTAACGTACCTGTCTCTTCCGAAACGAATTAGTACTACTCTCAGAGACACACTACCATCGATAACCTCGAGTCT
+
@;<<;>>BDB==?@@:999;@@AAA?@@@<??@@?=:@=ABFCCCD@BB@BADCBBBCCC5B@CCCA>==00)0<.<=0///'/:5:.555&5;;8=B?@?@@00-/6=:6??B?ABBBBBCCEHCBDCCBB@CCBB?CCCCCCBB?C@CBB?BBBBCCBB@CCCDDC@CC>>>>@BBBBB<AAA=@@@@@.>A=?999CC>>>=B<>>>@<@=??C;;:;BCCCCC@J@BBC=BBD=@=?AABBDCBBBAACCCC@AABCBBBC@C@@<<::4:6<?<==?AA
@ATNG8:00789:03635
GATGGTAGCGCATATCAGCGCAGCCCAGAAGATCAGGAACTCTAGAAGAATTCAGATTTTTAACACGAGAGTAAACGTAAAAAGAAGGTTTTACAAGACTCACGTTAACAATATTGCAGCAGTACGCACACAATCGAAGCGCAGTAAGGATGGCTAGTGTAACTAGCAAGAATACCACGAAAGCAAGAAAAAGAAGTACGCTATTAACTATTAACGTACCTGTCTCTTCCGAAACGAATGAGTACGTGTGCGACGTGTCTCCTACCATCGATAACCTCGAGTCT
+
AC@@>B;9;CCCAAAFCCBBBBBDE>CCC>CCDC99;:@CCCCCBB?BB?A?BCCCCCCC5C?CCCCDDDCBBC>CC@ABBB5BE@C@CCC<CCCACCCCCCB::7;?AA?BCC@BBBAAADCCCBCCCAAAADCBB?BCBBCBCB@CAD99;9CCBCBBB?BDECCB?AB@BBB=?=BBB8A?>8=???@1AA?ABBAAAABB@B?BFBB:=:=@C@@=@CBBBCB@D?CCC=CBC?AACBBCB>>>@?>?BBBCDBBBB?BBB@B>::>::5::>AAAA>@@
@ATNG8:00790:03616
GATGGTAGCGAGCGAGTGTGTATACCAGAAGATCAGGAAACTCTAGAAGGAATTCAGATTTTTAACACGAGAGTAAACGTAAAAAGAAGGTTTTACAAGACTCACGTAACAATATTGCAGCAGTACGCACACAATCGAAGCGCAGTAAGGATGGCTAGTGTAACTAGCAAGAATACCACGAAAGCAAGAAAAAGAAGTACGCTATTAACTATTAACGTACCTGTCTCTTCCGAAACGAATGAGTACTGCGTCTCACTCTCGCCTACATCGATAACCTCGAAGTCT
+
<;;;:====>==::555;===>>;;7;==8=99998.44(4;:99/0+/)/(/(///55>>@)6159;555;<<==)4455555$5949.555'55549;=;;:;;;><AA7;>=348<;=:99<@@@ACCCB?B@00,0000777:394955.5444<=::7:<<;=?48:5:<<:A=999)///(/8999+:;5:::::888:/73625=6A;@@>??:<55444439388<0888.3339<=;<<;:77/////7:<<<9=<55444:3/+/59:/-(,,,,
@ATNG8:00791:03608
GATGGTAGCTCTGCTCTGACTCTCGTACTCATTCGTTTCGGAAGAGACAGGTACGTTATAGTTAATAGCGTACTTCTTTTTCTTGCTTTCGTGGTATTCTTGCTAGTTACACTAGCCATCCTTACTGCGCTTCGATTGTGTGCGTACTGCTGCAATATTGTTAACGTGAGTCTTGTAAAACCTTCTTTTTACGTTTACTCTCGTTTTAAAAATCTGAATTCTTCTAGAGTTCCTGATCTTCTGGCGCTCTGTCACGTCTGCTACCTTCGATAACCTCGAGTCT
+
A@A@?B=BBCBBBCCCCCCBCCCCBBA@<0//)////)/=?B?A@ABB;;:0@>>>,//8:<7>:>::;?====;===BB5BC@D@@@;;;;B<@=>;9949?>:A=:=ACBB???>A??;@=@@BBABBC:<;AA6;;BBAABA@@@@>>9:76=9:49?=A;@?BCCCCCB:95959&9292:;;;;*;;;:A6?9:9B?@@DD9CDDD1AAABC?CABB?BBBB????B>@CA@@?5;;:29=?@=;9::99?>>958855=?==;88828<?779AA>>
@ATNG8:00798:03602
GATGGTAGCATCATGCATATCTCACCAGAAGATCAGGAACTCTAGAAGAATTCAGATTTTTAACACGAGAGTAAACGTAAAAAGAAGGTTTTACAAGACTCACGTTAACAATATTGCAGCAGTACGCACACAATCGAAGCGCAGTAAGGATGGCTAGTGTAACTAGCAAGAATACCACGAAAGCAAGAAAAAGAAGTACGCTATTAACTATTAACGTACCTGTCTCTTCCGAAACGAATGAGTACGTGTGCGACGTGTCTCCTACCATCGATAACCTCGAGTCT
+
ABBB?CAAADCCDBBBCBCBCCCCC@BCB@CCCCBB?A=AABBCBC?CA=A<AACCCCCC+B7CCABBCCAABG@BABBDDD5BC>C6;;;6;CC@CCCBCCCCC@C?BA@AAB?CD@?ABECCDDDBBBCC?CBBB?A>?>>>>@<A@C@@>@BBBBBBB?BBCDCC?BB?BBB>AAA@@;@993:@@@@2AB;?;;;AAA:;7;<>>AA<A<@@B@@<@@@@ACB?C?DCD>B??=999CBBBBBBAAAACCCBCB???<?A=69///>991616A@@@?>>
@ATNG8:00798:03616
GATGGTAGGCACTGCGCACACATCCCAGAAGATCAGGAACTCTAGAAGAATTCAGATTTTTAACACGAGAGTAAACGTAAAAAGAAGGTTTTACAAGACTCACGTTAACAATATTGCAGCAGTACGCACACAATCGAAGCGCAGTAAGGATGGCTAGTGTAACTAGCAAGAATACCACGAAAGCAAGAAAAAAGAAGTACGCTATTAACTATTAACGTACCTGTCTCTTCCGAAACGAATGAGTACACACTCTCATATGACACTACCATCGATAACCTCGAGTCT
+
@;A?<?>C?CBCCFBBBBBABACCC>BCBACBBBAB=A?BBBB@@B?BB@D@CCBBBDDD2D?AAADCBB:::A9>;@@@@A0AB>@;@A@8>@C@@;:;BA@>?=@>@B=A?@<?AAACEEDDHDBBA@@A=@@??;?@??@A??<@?B::89?A???>B?AABB@A<??<=B=6<=333,2553666999&<=<@???BA@@@:>:9;>=4=8;:@BB@CBBBBBC=?<?BB>BCC@BBBBACCCBBBCAA>>>B@BABBBB??=????DBC?B?A@@@A;;;
@ATNG8:00798:03634
GATGGTAGTGATACAGATCAGACACCAGAAGATCAGGAACTCTAGAAGAATTCAGATTTTTAACACGAGAGTAAACGTAAAAAGTAGGTTTTACAAGACTCACGTTAACAATATTGCAGCAGTACGCACACAATCGAAGCGCAGTAAGGATGGCTAGTGTAACTAGCAAGAATACCACGAAAGCAAGAAAAAGAAGTACGCTATTAACTATTAACGTACCTGTCTCTTCCGAAACGAATGAGTACTGCGTCTCACTCTCGCCTACCATCGATAACCTCGAGTCT
+
BBCD@GBBBBBCDECF>C>@>>?==7;;@9>===CF@C@AAAAA??<?A=A?AAA?????18<BB@@BBBBBDF>?9;9@@@0@9==.999&9<A=BAB@;0000-/;<<6??B?ACBCDBBBCCCCCAAAD?CBBB?C?>>@@>>:@?B::::BBBBCCC?CBBBBE?@A>ADC=AAA@?8><<9=@@@@2B@<A@BBAAA??;?<AABB:>;>ACBB>AAAAACC@D?BBB=BAA>AABCBBBBBBBBCCB;::CCAAB@CCC@B?@?@994:<ACCCCBBB
@ATNG8:00803:03626
GATGGTAGTATATCGCGTCGCTATCCAGAAGATCAGGAACTCTAGAAGAATTCAGATTTTTAACACGAGAGTAAACGTAAAAAGAAGGTTTTACAAGACTCACGTTAACAATATTGCAGCAGTACGCACACAATCGAAGCGCAGTAAGGATGGCTAGTGTAACTAGCAAGAATACCACGAAAGCAAGAAAAAAGAAGTACGCTATTAACTATTAACGTACCTGTCTCTTCCGAAACGTATGAGTACTGTATCTATGTGTGCGCTACATCGATAACCTCGAGTCT
+
CBBB?CBBBBEABACCCDCCAA@BC<ACC@CDBC;;:=?BBCCCDC@CC@D@DDCAAAAA2AABBBCAAA998>6<>;;;;;';D<=8??>2BBB?BA9;9>:00+/6:;6;;B9=B??ACCCCCC@@ADBC@CCBB=@@BCDDCC?B?A:;8:BAAAAAA>>??BBC@CE@AA@=@A@?=8<75/678898%8946857;;>?@<?<A@AA=C=CCC@@>@AAAAAC@C>AAB=B???ABBBBBF??@BBBB???A????>>=BBA;;;@;;5;<==<::///
@ATNG8:00806:03642
GATGGTAGCTCGCTGATGATATCTCCAGAAGATCAGGAACTCTAGAAGAATTCAGATTTTTAACACGAGAGTAAACGTAAAATGAAGGTTTTACAAAGTACTCACGTTAACAATATTGCAGCATGTACGCACACAATCGAAAGCGCAGTAAGGATGGCTAGTGTAACTAGCAAGAATACCACGAATGCAAGAAAAAGAAGTACGCTATTAACTATTAACGTACCTGTCTCTTCCGAAACGAATGAGTACTACTCTCAGAGACACACTACCATCATAACCTCGAGTCT
+
:;=>8<<>::;;===BDGHBCBB;;29@B49>>=@A<@:><:89=?558:=7;;333777'713338899/--7/5---88&//96;;@@@+:555)5555559;994949;16/;5/////////5=<=<::54.4<773(3:98:;::7B@CBC@C??>?887;??B747><;6==;5<733,2255322222$2835555555=>6=05552,2275=9949@@@ABC?B869A9>8849?>??BAAA????@B???AABB???A@76//.55/7;77777755
@ATNG8:00810:03629
GATGGTAGGCACTGCGCACACATCCCAGAAGATCAGGAACTCTAAGAAGAATTCAGATTTTTAACACGAGAGTTAAAACGTAAAAAGAAGGTTTTACAAGACTCACGTTAACAATATTGCAGCAGTACGCACACAATCGAAGCGCAGTAAGGATGGCTAGTGTAACTAGCAAGAATAACCACGAAAGCAGAAAAAGAAGTACGCTATTAACTATTAACGTACCTGTCTCTTCCGAAACGAATGAGTACTATAGCTATCTGAGACTACCATCGATAACCTCGAGTCT
+
66958::9:945::::99;;;;;<<45955;<;@@<1620@@00*0<399;=:??;;:===+:4988//////)/66*////<<;*66169=>>2>==955549998:5:5::7;9949484<>=>>C=@@>AAA=A?8948<;:?@:=4@;>73-3999;;;=8=;888:4//(//(/3878;;(........$.506222::999484777;;A;A=CBC>@?>??@A?B?BDF>CAA>ABBBBBCCBB@@BC??@BBB???AAA=B:99?>>8??@AA;::?;
@ATNG8:00812:03629
GATGACATATCGTACTCTCTGTACTCATTCGTTTCGGAAGAGACAGGTACGTTAATAGTTAATAGCGTACTTCTTTTTCTTGCTTTCGTGGTATTCTTGCTAGTTACACTAGCCATCCTTACTGCGCTTCGATTGTGTGCGTACTGCTGCAATATTGTTAACGTGAGTCTTGTAAAACCTTCTTTTTACGTTTACTCTCGTGTTAAAAATCTGAATTCTTCTAGAGTTCCTGATCTTCTGGGCAGACTCTCACACGCCTACCATCGATAACCTCGAGTCT
+
CCAAAC>B=BCCCBCCDCCCDHCCBBAA=ABBC?CB@B?ABAAABB>BBBCB?C?BBBB?B?@@ACCDBA@;::::9)7@<@989(7====BA?=AC977;?8938==773<<:<;A<@<???@;;;>=@>>>:==CBA@@???BBA=>=?:;;;<AA=@<@A@?;;;BB:==BBB5A<A;>>AAA/@>>>E;A889;;?>>>=>>@@,=///8)/)59499;;;;@:>:==;<;;58:=@6:66///66<?====96:7;4;---333-65=<<=====
@ATNG8:00766:03681
GATGGTAGAGTATCATGTGTATCTCCAGAAGATCAGGAACTCTAGAAGAATTCAGATTTTTAACACGAGAGTAAACGTAAAAAGAAGGTTTTACAAGACTCACGTTAACAATATTGCAGCAGTACGCACACAATCGAAGCGCAGTAAGGATGGCTAGTGTAACTAGCAAGAATACCACGAAAGCTAGAAAAAGAAGTACGCTATTAACTATTAACGTACCTGTCTCTTCCGAAACGAATGAGTACGAGAGAGCACACGTGTCTACCATCGATAACCTCGAGTCT
+
@9::5;>DBBBCCCCCCCBBBBA@@<@@@@BBB@@@=@?CCEDDCC@BB@C@@@@@@@@@1@@CCCCBBB;;;A8@B<;<<<(;@;>5999&9B@=BCBBCBBCA798:?;?AB?CBBBBBBCCCDCCBDDC@DDBB>AACCBBBC<@<@??=@CBA@A@?=@CCABB@BC@>>>=?@988+9@==>>@>?/9949AA@B@CCIACACCCDAC@B@BAB?BCBBBCB@B?CCC>CBB?BBBBABCBBBBB798@@@ACCCCCEBB=?:99DB?5;5;=>;;;;;
@ATNG8:00774:03661
GATGGTAGCTCTGCTCTGACTCCGTACTCATTCGTTTCGGAAGAGACAGGTACGTTAATAGTTAATAGCGTACTTCTTTTTCTTGCTTTCGTGGTATTCTTGCTAGTTACACTAGCCATCCTTACTGCGCTTCGATTGTGTGCGTACTGCTGCAATATTGTTAACGTGAGTCTTGTAAAACCTTCTTTTTACGTTTACTCTCGTGTTAAAAATCTGAATTCTTCTAGAGTTCCTGATCTTTCTGGCGCGTATGTATGTCGCCTACCATCGATAACCTCGAGTCT
+
BCCCAEAA@==BBBCDDEGBCB@BBCACA@A=@BBD>DC@C?@AACEBB?BCBCB@B?B@A@?C?CCC@A@CCC?BBCCC3CC@D;;;3;?@B=AAC?AA?A@@@>?<;;:@BAAA=>>>=A;@@=;;@@@<>AAA=>>>?@>>>>@@AA888A388;<AA9>:;;;AAACCC:=>@BB5>;>;>>DDD.88AAA:AA@@@@??@@=AAAB/A<==B<A=AA<@@AA@>>:>=AA@A888)8::9;66==677H==?@=<<133729333=<@9=7=@777://
@ATNG8:00777:03686
GATGGTAGTGTGTCTCTGAGAGTAGTACTCATTCGTTTCGGAAGAGACATGTACGTTAATAGTTAATTAGCGTACTTCTTTTTCTTGCTTTCTGTGGTATTCTTGCTAGTTACACTAGCCATCCTTACTGCGCTTCGATTGTGTGCGTACTGCTGCAATATTTGTTAACGTGAGTCTTGTAAAACCTTCTTTTTACGTTTACTCTCGTGTTAAAAATCTGAATTCTTCTAGAGTTCCTGATCTTCTGGGATGTGTGCGCAGTGCCTACCATCGATAACCTCGAGTCT
+
949:599494:<=A666<<;556==<=;<;<>9999@6>?2:4449;=>CA<@;DD6;4:=<<:>*/)//:;566;9==>?>+>>666<@659995.44<0445:594;@?999?@@@A9BBC=@=@A969=@B=A@@A=@>>>>>999@=9566997;555)5;6;8==;;????A@BBEDD9A@A5;;;;;*;?@@B<;;;A@???==29999'9999?;>;9:29=>9:55.5.599555.5///(/////9:<99655569><<57/////7)/)/44:<<55
@ATNG8:00781:03679
GATGGTAGACATATCTTACTCCTGTACTCATTCGTTTCGGAAGATACAGGTACGTTAATAGTTAATAGCGTACTTCTTTTTCTTGCTTTCGTGGTATTCTTGCTAGTTACACTAGCCATCCTTACTGCGCTTCGATTGTGTGCGTACTGCTGCAATATTGTTAACGTGAGTCTTGTAAAACCTTCTTTTTACGTTTACTCTCGTGTTAAAAATCTGAATTCTTCTAGAGTTCCTGATCTTCTGGGTGCGCTACAGTCTCTCTACCATCGACCTCTAGAAGTCT
+
ACDC?BAACCCABBCB?BCCCA@AACCCCBB?ACCE@BB?B@BDBBAAD@DBBBB>B>BBCC@C@BAAACCCBB@BBBBB3BD@BBBC>B@@A?CCD?CC:>>@CCC?BBB@@A::7;??<?<AA@@>>>?;A???7::==<=>>>=AAA>>>?=;;;>EE<>:==BBCA??@=@>><>2<9=777888(8=:::19>?::;>;9:6<;;9.6<>>@<?<@@=@=>=///6:6<<??@@:>=>B:;;;??@@@D???A?>>>@@=?>>>BD=A==??@=@A::
@ATNG8:00781:03682
GATGGTAGCTCTGCTCTGACTCTCGTACTCATTCGTTTCGGAAGAGCCAGGTACGTTAATAGTTAATAGCGTACTTCTTTTTCTTGCTTTCGTGGTATTCTTGCTAGTTACACTAGCCATCCTTACTGCGCTTCGATTGTGTGCGTACTGCTGCAATATTGTTAACGTGAGTCTTGTAAAACCTTCTTTTTACGTTTACTCTCGTGTTAAAAATCTGAATTCTTCTAGAGTTCCTGATCTTCTGGATATGAGTGACTCGTGCTACCATCGATAACCTCGAGTCT
+
BCCB@CDCCAABDCBBBBCCDCC@@ACCEC??=?BDC=BB?B?CCCB?ED?CBBBB@D@CCBB?B@BBBDDBBCC?AAAA@2AA?BBBC>BCBB@BBC?BB;<<BCFJ@CCCBBBBC@CCC?B?BCBABBBC@CCBB?CCCCCCBBBA@ACAAAB@CCC?CE?B?BBCCCCCDD?BBDHD:B=B;??=?=0@CCCE?BBCCCBBBAA=AAAA0ABBBB>BACC@BBBCCAA>A?BBBCCC?BBCABBBDECBBBBBAAAABBBCC?B999?9958@CBCBBBBB
@ATNG8:00790:03699
GATGGTAGTGCGTGAGAGAGAGACCCAGAAGATCAGGAACTCTAGAAGAATTCAGATTTTTAACACGTGAGTAAACGTAAAAAGAAGGTTTTACAAGACTCACGTTTTACAATATTGCAGCAGTACGCACACAATCGAAGCGCAGTAAGGATGGCTAGTGTAACTAGCAAGAATACCACGAAAGCAAGAAAAAGAAGTACGCTATTAACTATTAACGTACCTGTCTCTTCCGAAACGAATGAGTACAGAGAGTACGATATGTCTACCATCGAATGAGGTTAGTCT
+
BBCB?BBBBCBCCCCCCBBBDDDCC>CCC?CCCCBB@C>@@CCCDA?AA=??AAABBBBB+B8CCD847BBBAB=BBDDDCC5CCAC@FHF=CA@<ABBABBB::::.;@B?DBB>@@CCCEECCCCCC@@@D@DD@A>AB@@?@@@>B@CCC?CCCBAAAA?CAA?@@@BB??>?9??@@>8===998888+8>9>888@@@AA<?<?A@@6;7;@CCE@EBBBBBC=@=@CB=B??>@BBCCCCCCAAAAACCAAACCBB<===9>@>>>======A=AA?=>
@ATNG8:00793:03677
GATGGTAGTGTCATATGAGTGTGAGACGCAGTACTCATTCGTTTCGGAAGAGACAGGTACGTTAATAGTTAATAGCGTACTTCTTTTTCTTGCTTTCGTGGTATTCTTGCTAGTTACACTAGCCATCCTTACTGCGCTTCGATTGTGTGCGTACTGCTGCAATATTGTTAACGTGAGTCTTGTAAAACCTTCTTTTTACGTTTACTCTCGTGTTAAAAATCTGAATTCTTCTAGAGTTCTGATCTTCTGGGTCTACGCTCGTCGCGCTACCATCGATAACCTCGAGTCT
+
@A@B?BDCCCCBBBCCECBABBDEFCC@@ACFCCBAAA>@BBB>BB?B?BCCCBBB?B@@AC?C?ABBB<@>@=<9:::<?;99999(9>9>???8?ABA@BCC?BB@?>?CA@;AB??:ABB7;:==B>CCBBBBBC>AABC=@@A???A>@CB@@@@AA<?;;15;6=6>@???BCBB?BBBBB:B>?<=<<<<,<<<<?8?@@ABBBBBB@BDCC3A@@??<??BB?BBBB@@@=;;;>C??;??CC?CA@@CBBBBBBBCCCBBBF?B@@@A>>9>>BBBBBBBB
@ATNG8:00800:03679
GATGGTAGGACGAGCGTCTGATAGGTACTCATTCGTTTCGGAAGAAACAGGTACGTTAATAGTTAATAGCGTACTTCTTTTTCTTGCTTTTCGTGGTATTCTTGCTAGTTTACACTAGCCATCCTTACTGCGCTTCGATTGTGTGCGTACTGCTGCAATATTGTTAACGTGAGTCTTGTAAAACCTTCTTTTTACGTTTAACTCTTCGTGTTTAAAAATCTTGAATTCTTCTAGAGTTCCTGATCTTCTGGCGCTCTGTCACGTCTGCTACCATCGATACCTCGAGTCT
+
A=BB>C;;4455///////<=ABC@BCCCBCCACCCD=@@<@?;;;7;A@=@@?;;.92955<7>8>666<==;;::9999$9=8<=@?@3>@::29593:A:@@>@99:,9;;;=;???=<;7:6;6:///6639::=6442599755588;5..3.---(--(-,3789:9966,2.666+6(.(.6666(68999-7+----(--/7:;19999(///(/538/7747><99<<6<7???@?B====6///<<==>==>>888;;;8818;8/////(//779;>?
@ATNG8:00804:03672
GATGGTAGCACGACACGACGATGTGTACTCATTCGTTTCGGAAGAGACAGGTACGTTAATAGTTAATAGCGTACTTCTTTTTCTTGCTTTCGTGGTATTCTTGCTAGTTACACTAGCCATCCTTACTGCGCTTCGATTGTGTGCGTACTGCTGCAATATTGTTAACGTGAGTCTTGTAGAACCTTCTTTTTACGTTTACTCTCGTGTTAAAAATCTGAATTCTTTTAGAGTTCCTGATCTTTCTGGAGATATCATCAGCGAGCTTACCATCGATAACCTCGAGTCT
+
@BBC@BCDEDCB=BCCBBBA@96:BCCFBBBCADCCC?BB?B@BCCCDCC?@@@;;5;=@<>@1944==@?::4B7BBCBB3?@=AABB=BBBB?BBB;>=599BBBB?BBBBBCAF8;;@<@:>=AAAA??;?@@@8=<<9::;@@>===>=AA8=::5:<8=:<==<9799737;>9969495:@@>>/96666.558///888815555'3...5263::::.99;5555599;<;>>38:97=;>>>>>@==>?>?>>;;5;:59777/--060,,,7---3
@ATNG8:00804:03680
GATGGTAGTAGTACACTAGTCATACCAGAAGATCAGGAACTCTAGAAGAATTCAGATTTTTAACACGAGAGTAAACGTAAAAAGAAGGTTTTACAAGACTCACGTTTAACAATATTGCAGCAGTACGCACACAATCGAAGCGCAGTAAGGATGGCTAGTGTAACTAGCAAGAATACCACGAAAGCAAGAAAAAAGAAGTACGCTATTAACTATTAACGTACCTGTCTCTTCCGAAACGAATGAGTACTGTATCTATGTGTGCGCTACCATCGATAACCTCGAGTCT
+
FBBB?DCCDBBBCCCCCIGCCBBBC?CBB>BCCCCC@C@CCFBBBB>BB>B>BBBBBCCC3B>AACBBAAB???9?>@?DEE5BC>B=BBB<BCFBCBCBBCC;;;7;@GG@C@C>@CBBBCCIFDFCBBBBBADC@@<@BAAAC:97;?A@@>@EBBCBDB?CBBBCC?CC?BBB@BA@@@9=78299::99%8=:>;;;>>B@@;?=AAAA=F;@@CBB?BAAABBB?A@@@=7=00*000>BAAABBBBBABACAA>AABA???=B988;BC=F:===>>@@=
@ATNG8:00812:03658
GATGGTAGGAGACACGTCGCACACGTACTCATTCGTTTCGGAAGAGACAGGTACGTTAATAGTTAATAGCGTACTTCTTTTTCTTGCTTTCGTGGTATTCTTGCTAGTTACACTAGCCATCCTTACTGCGCTTCGATTGTGTGCGTACTGCTGCAATATTGTTAACGTGAGTCTTGTAAAACCTTCTTTTTACGTTTACTCTCGTGTTAAAAATCTGAATTCTTCTAGAGTTCCTGATCTTCTGGTGAGATATGCATGATGCTACCATCGATAACCTCGATTCT
+
?:<A7;@B@CBDCDB?=====<<A@???>BAA?ABBH?DGAC@;:9C@CC@CCA@@>@?ABCC@C?BBBDA@@9<3;<;<;'<;88877/3A?A>A9:4:>9==@@0000?@@B>>@<?@?<A<>>>==>==:=AAA8<;B@==>>>=?C@;9963:7749<8><A@??AAAAA:==BAB5B<@38/<<<,::=@@-//8665897708CCC.<8::A=A=AA;@@@B;;;<@<@AAAAD:>>>=;666///:;<<?===>=66=07---333-3-3;9::7/-
@ATNG8:00812:03697
GATGGTAGAATACTCGCTGATACACCCAGAAGATCAGGAACTCTAGAAGAATTCAGATTTTTAACACGAGAGTAAACGTAAAAAGAAGGTTTTACAAGACTCACGTTAACAATATTGCATCAGTACGCACACAATCGAAGCGCAGTAAGGATGGCTAGTGTAACTAGCAAGAATACCACGAAAGCAAGAAAAAGAAGTACGCTATTAACTATTAACGTACCTGTCTCTTCCGAAACGAATGAGTACACACTCTCATATGACACTACCATCGATAACCTCGAGTCT
+
DCBB?BFDC@BBBCBCCCCGBBBBBG>BBB?BBBB??=@?BBBBCBB@BB>B?@BC???@@2A?BCDCDBB9:9A8@>;;;;;*;@<B499905@D?@;9;CBDBB?C@AA?AAA>BBCCCBBBACCCAA@BB=@?><9>:::@@@A<D?DAA>ABBA?@8636AA???<@@<@@@;?>888-5:9478888+8A:?;:;AAA@@<@<A@??;>:>?BBB@CBBBCCC>A>ACC>C??=?ACCBBBBBBBBCCCA>>?CABBBBBB?B89:BAA?B@BBCCBA@;
@ATNG8:00813:03662
GATGGTAGCTATACGTATATCTATGTACTCATTCGTTTCGGAAGAGACAGGTACGTTAATAGTTAATAGCGTACTTCTTTTTCTTGCTTTCGTGGTATTCTTGCTAGTTACACTAGCCATCCTTACTGCGCTTCGATTGTGTGCGTACTGCTGCAATTTTGTTAACGTGAGTCTTGTAAAACCTTCTTTTTACGTTTACTCTCGTGTTAAAAATCTGAATTCTTCTAGAGTTCCTGATCTTCTGGAGATATCATCAGCGAGCTACCATCGATATCCTCGAGTCT
+
A<CF@CDDDBCCCCCCCDCCCCCBBBCDCCCC?BB@A=@@>A@CFDBCCB>;<<CD@C?CBCB?B?BCCBBBBBB?AB>==+8><?777,3????C??:?@4::9>==8>AA>???@<??A<A<@@B>:;;>=A@@@:??BDAA>??B>>>A>===@AA5==9=:>>>@DEEIFACBBBB:B?C=;;;;;*;CDCE<;:@?BDDCCC;<<<<,;000>9=:AB@BBBBBBB?C@AA@BBB99:F@B@@AA???>>>???D@>=<<78898;>>>>;>;;;<=<<
@ATNG8:00764:03737
GATGGTAGCATCATGCATATCTCACCAGAAGATCAGGAACTCTAGAAGAATTCAGATTTTTAACACGAGAGTAAACGTAAAAAGAAGGTTTTACAAGACTCACGTTAACAATATTGCAGCAGTACGCACACAATCGAAGCGCAGTAAGGATGGCTAGTGTAACTAGCAAGAATACCACGAAAGCAAGAAAAAAGAAGTACGCTATTAACTATTAACGTACCTGTCTCTTCCGAAACGAATGAGTACTATGTAGAGCTCTATACTAATCGATAACCTCGAGTCT
+
@?CC;CCBBBB@AACCACCBBBCAA@ACC@BBBB@D;>:<CCCCCC@CC?B>???@@@@@2@?BB?>>CBBBAC>BBCCCCC5DDAC@CCC;CCC@AAABBBBCC?B?@@>@CC?BBBBBEECCBDCCCDCC@C:::<@???AABB@B@C@@?@CCBCCCC?CCCBBB?BB?999=@@===5=993988888%8=:;868AABCB<><>>??;?<=;@AD@DAAABBB?B@CBB<BBH?CBBBBBAACCBBBABAAA@@>??AAA=>>>@AA<A<@@?>=>@?
@ATNG8:00765:03727
GATGTAGTATAGAGCTCTACATAGTACTCATTCGTTTCGGAAGAGACAGGTACGTTAATAGTTAATAGCGTACTTCTTTTTCTTGCTTTCGTGGTATTCTTGCTAGTTACACTAGCCATCCTTACTGCGCTTCGATTGTGTGCGTACTGCTGCAATATTGTTAACGTGAGTCTTGTAAAACCTTCTTTTTACGTTTACTCTCGTGTTTAAAAATCTGAATTCTTCTAGAGTTCCTGATCTTCTGGTGTCGTCTATCATGTACTACCATCGATACTCAGTCT
+
CBECCBBCBA@;?>CCGCCCCBBCBBBCCBB=@;;;0:?;?=BBBBBBC?BBA??:?=A@@B?C?BCB99:BBB?BBBBB2A@<A;::3;BAA9???9<?37873:728>>=;:;?:888:>:>?@@?@?@<A@;;7:A?>>>>>>?@??888@5;;;5;=8=566///56//(.2666+606+22669*99:78-2299>;7:566(/99:*9//-;4;4//)/;999896<4::?=>><;995///777<=;<33---6:7775:67---,,,233988
@ATNG8:00768:03708
GATGGTAGTGTCATATGAGAGTGTGTACTCATTCGTTCGGAATGAGACAGGTACGTTAAATAGTTAAATAGACTGTACTTCTTTTTCTTGCTTTTCGTGGTATTCTTGCTAGTTACACTAGCCATCCTTACTGCGCTTCGATTGTGTGCGTACTGCTAGCAAATATTGTTAACGTGAAGATCTTGTAAAACCTTCTTTTTTACGTTTACTCTCGTGTTAAAATCTAGAATTCTTCTAGAGTTCCTGATCTTCTGGATAGCGACGCGATATACTACCATCGATAACCTCGAGTCT
+
:://)//7;/56=>;;<>665995444444//5///)//)/)///5;><>7;;99;.99)499=9<=3<<0//79///:055<<<+;;6:::::+3344.444.44.33899:7<<<====?498?9?9ACCC<;;>:666>8=<>66666//:;;//////(///29;4;4999772/////)/9888.:7<5:;;;;;#4488<(4444499444.555&555555.5.5;6;<=<:<=.4.499566<A@D?@>>@:999999@@@995955.4444=<<9<754365---
@ATNG8:00774:03724
GATGGTAGTATCTGCACACTCTGTCCAGAAGATCAGGAACTCTAGAAGAATTCAGATTTTTAACACGAGAGTAAACGTAAAAAGAAGGTTTTACAAGACTCACGTTAACAATATTGCAGCAGTACGCACACAATCGAAGCGCAGTAAGGATGGCTAGTGTAACTAGCAAGAATACCACGAAAAGCAAGAAAAAAGAAGTACGCTATTAACTATTAACGTACCTGTCTCTTCCGAAACGAATGAGTACATAGATATACGTATAGCTACCATCGATAACCTCGAGTCT
+
<<<=ADCBCCBBBBBGECCCDDCBB>BCCABB@@@C8;6;AB@@@C@CC@C????99999(939A=B@ABB??@;>>@AAAA2@@=@?CCC<BCB?BDCCCCCCC?C?CC?CBD?BBCBCCCDCCBCCBBBC@CD@@>AA@?@A@@>B@CCD@CCCBBCAA?AAAABB@>>8??=3:::999+9=>;>AAAAA)AB?A857@@@HD:=:>?BD7<7;?BAA?ACAAADB=A????<?CC@BBBBABBCCDA@@A?AAA=>>>>>AAA;>566<>>5;8;DDBA<<<
@ATNG8:00775:03720
GATGGTAGTATATCGCGTCGCTATCCAGAAGATCAGGAACTCTAGAAGAATTCAGATTTTTAACACGTGAGTAAACGTAAAAAGAAGGTTTTACAAGACTCACGTTAACAATATTGCAGCAGTACGCACACAATCGAAGCGCAGTAAGGATGGCTAGTATAACTAGCAAGAATACCACGAAAGCAAGAAAAAAGAAGTACGCTATTAACTATTAACGTACCTGTCTCTTCCGAAACGAATGAGTACACACTCTCATATGACACTACCATCGATAACCTCGAGTCT
+
ABAB@BCCCDBCCCCCCCCCBABCD@BCC@BBBCAA?B@CBDCBBB@CC@C@BBA?@@@@0??BBBBBBB@@?D=A@;;;;;*;C>B5<;;.;CA>B;;;ECDDC?B@BB@ABB?BBBBCCCCBCCBBBBCC@BBBB>BBAABB?><@@CAB?BBBEBBBC?BBC>???BB>???9??@@@58770888888%8=:>868@=?>><><>>BA<?;?@BBB@DB@??CB?B?BBC>BAA>ABBBBBBBAAA?AAAAAAA@>>>BA@A@CAAACAA;:7:@AAA;;;
@ATNG8:00778:03727
GATGGTAGTGTCATATGAGAGTGTGTACTCATTCGTTTCGGAAGAGACAGGTACGTTAATAGTTAATAGCGTACTTCTTTTTTCTTGCTTTCGTGGTATTCTTGCTAGTTACACTAGCCATCCTTACTGCGCTTCGATTGTGTGCGTACTGCTGCAATATTGTTAACGTGAGTCTTGTAAAACCTTCTTTTTACGTTTACTCTCGTGTTAAAAATCTGAATTCTTCTAGAGTTCCTGATCTTCTGGACGCGCGCACTGACACTACCATCGATAACCTCGAGTCT
+
8444.44444559@?BADBAACCABB@@@A?@@CDCD<;;69=@@BBHGF@BBB;;4;;@@CC?C?CBBCCDDBB=;;;;;;%:@<=@BA9@<?@?BA@>AC000FGGG>BBFGHGCC;;;C?B>AACBCCDKACDB@=ABBACCBCC;;;DCBBB?CCC@BC@C@BCA@@@@@A5::;;;*:<B=CCCCC2BABAA<A;;;BCCBBB=@AAA,?>@?A=B?BC@DEDDCBB@C@CCDDDD?BBF@CBB:::C@@:;9@@CCBBB@C;:9@??;@>@@BA@@??
@ATNG8:00783:03724
GATGGTAGGCGAGAGTGAGACGCAGTACTCATTCGTTTCGGAAGAGACAGGTACGTTAATAGTTAATAGCGTACTTCTTTTTCTTGCTTTCGTGGTATTCTTGCTAGTTACACTAGCCATCCTTACCGCGCTTCGATTGTGTGCGTACTGCTGCAATATTGTTAACGTGAGTCTTGTAAAACCTTCTTTTTACGTTTTACTCTCGTGTTAAAAATCTGAATTCTTCTAGAGTTCCTGATCTTCTGGGCTGCGCTGATATGCGCTACCATCGATAACCTCGAGTCT
+
@?<>;?AC?BBCCABAB@BC:66??BA@ABAA=BCCD@DCAC@CBCBCCC?ADDDC<A>ABAA>A@CCAACBBBB=??=<=,=;1<>@@:@BBB<?@A?BB79:A@CC@BBBB@>;;7::;<@<@A<A>>@A=@@@@<==?>?>B@@>=>>AAAA<?@?7;:<@<@@AAA???@<@@AAA5?;?:==>==/<=8888'5;;978757=08886'266695968848@@@@<<4605///=;-33:>69///;;<;;;;<=;;;==@<>>9;;//-/7666A?==>
@ATNG8:00785:03732
GATGGTAGTGTGTCTCTGAGAGTAGTACTCATTCGTTTCGGAAGAGACAGGTACGTTAATAGTTAATAGCGTACTTCTTTTTCTTGCTTTCGTGGTATTCTTGCTAGTTACACTAGCCATCCTTACTGCGCTTCGATTGTGTGCGTACTGCTGCAATATTGTTAACGTGAGTCTTGTAAAACCTTCTTTTTACGTTTACTCTCGTGTTAAAAATCTGAATTCTTCTAGAGTTCCTGATCTTCTGGGTCTCTCTCTCACGCACTACCATCGATAACCTCGAGTCT
+
?BBB?CC;;;>DBBCFCBCAA@CBBBCBCCCC=@@CC=CC@D?BBBBAAAACGGCC@CABCCC@CABBBCCDDDE?CCGED3CD?BBCD=AAAA?ABB?DC=@@ABBC?AABBCBBD@CBC@C@CCCCBBBE?BBCC;;;CCCBBBCECCCBBBC@BBB?AA=@=@ABBBCCDE>A;;;;.;>A=;<;<;*;ABAB<ABBDCCCBAA?ADCC5D@AAB>B@DD@CBBBA;;6;>AAABBB?B@AB>CBCBAAABBCCB;;;;BCB?BB@@@@@>@@BCAAABBB
@ATNG8:00791:03728
GATGGTAGCACGAGTCACTCATATCCAGAAGATCAGGAACTCTAGAAGAATTCAGATTTTTAACACGAGAGTAAACGTAAAAAGAAGGTTTTACAAGACTCACGTTAACAATATTGCAGCAGTACGCACACAATCGAAGCGCAGTAAGGATGGCTAGTGTAACTAGCAAGAATACCACGAAAGCAAGAAAAAGAAGTACGCTATTAACTATTAACGTACCTGTCTCTTCCGAAACGAATGAGTACGAGAGTCAGAGCAGAGCTACCATCGATAACCTCGAGTCT
+
<<:;>@CC=>CB969BAAACB;66@<<@B@B==?>>9=:<<@@@@@=>=2:49<833333$35;=::::::88=588;=>>>+<:6;.999'955<=>>>::::=8<;>>:<@@7:>>@BBBA@@@?>??>?=@@9979@@>@@@?:?>A;;59?A?@?>>9=@A@?A>?>9888190::;50//(/:>>;)..-2888<9666.5.296649;65;@B6;;??@@?<?:788+377/8@@ABBCB@BCCD@??AACA=>=>>>>=A?>>=@A8=8888;>>>@
@ATNG8:00793:03747
GATGTAGCGCGACGAGCGTAGACCCAGAAGATCAGGAACTCTAGAAGAATTCAGATTTTTAACACGAGAGTAAACGTAAAAAGAAGGTTTTACAAGACTCACGTTAACAATATTGCAGCAGTACGCACACAATCGTAGCGCAGTAAGGATGGCTAGTGTAACTAGCAAGAATACCACGAAAGCAAGAAATAGAAGTACGCTATTAACTATTAACGTACCTGTCTCTTCCGAAAACGAATGAGTACGATAGAGAGCTCTCTCTACCATCGATAACCTCGAGTCT
+
;6=;;;=>>>>?@<ABBA<==695)455.599:99.4.4::99994994:7=>=77777'78>?@A@@B@@AA<>><====*5925.555&5<>9<A@@?<;00*09<<6<<@7;@AABAAA999DDA@@C@C::9A@@AA@AAB?B@D::9:A@@@?=>:>BBBBB@BB>B=<488877.7999566,687::999:559::5:5::::7===9:9?:?:99A@=;;:0000)0//)/;9:8;=>:;<<<::::5589<>6654<77999<5=;A8:76:/-
@ATNG8:00799:03715
GATGGTAGTGCGTGAGAGAGAGACCCAGAAGATCAGGAACTCTAGAAGAATTCAGATTTTTAACACGAGAGTAAACGTAAAAAGATGGTTTTACAAGACTCACGTTAACAATATTGCAGCAGTACGCACACAATCGAAGCGCAGTAAGGATGGCTAGTGTAACTAGCAAGAATACCACGAAAGCAAGAAAAAGAAGTACGCTATTAACTATTAACGTACCTGTCTCTTCCGAAACGAATGAGTACACACTCTCATATGACACTACCATCGATAACCTCGAGTCT
+
CCCC@CCDBB@AACFCCCCCCCCCC>CDD@CCCCCB@B;::@A??@?CC?B@AAAAABAC+A8BBBBBA?>???88:@CCCC5DBCBABMM<CCC@CCCBBA@;;7;?@@<@CB69:A@BBBBCGHDBAAED@CBBB?BBCBBBBD=@=@@@<@AABBBAA@BCBAAA?CC?BBC?BBBCC8???9=>>>@.@A?B888>A@BB<B<BCBB<?<>@DCC@CCCCC@?<@>@??9??@<?BBBCCDBAAAACCCCCAABBBAAA@>9>000@@@=B@BBA@@@?>
@ATNG8:00805:03728
GATGGTAGTGTGTCTCTGAGAGTAGTACTCATTCGTTTCGGAAGAGACAGGTACGTTAATAGTTAATAGCGTACTTCTTTTTCTTGCTTTCGTGGTATTCTTGCTAGTTACACTAGCCATCCTTACTGCGCTTCGATTGTGTGCGTACTGCTGCAATATTGTTAACGTGAGTCTTGTAAAACCTTCTTTTACGTTTACTCTCGTGTTAAAAATCTGAATTCTTCTAGAGTTCCTGATCTTCTGGGATGTTGTGCGCAGTGCCTACCATCGATAACCTCGAGTCT
+
BCBD?AA?;;5;99<<<<<<<<666>>>>;::38999(44.47<<=;:@A<00/<:7<:=>>@;G<@A@==00--0-----$--(/7::3<;99,//<6<<:?>==;;>?@@:==;;6:?A=B?CA>===99299>?:@A@>>A:95???@A<BC@@A@@BB?B?B@@@A@A@B?ABBCD9A<@><<<<.;BAAA:@:;9B>B@=>29999'9==9929;>@;@@@;;:A=A<C?@>>=+0.22-2,..(.86=:=@<<<<74457998:444.4599::>>>?
@ATNG8:00806:03741
GGATGGTAGTGTGTCTCTGAGAGTAGTACTCATTCGTTTCGGAAGAGACAGGTACGTTAATATGTTAATAGCGTAACTTCTTTTTCTTTGCTTTCTGTGGTATTTCTTGCTAGTTACACTAGCCATCCTTACTGCGCTTCGATTGTGTGCGTACTGCTGCAATATTGTTAACGTGAGTCTTGTAAAACCTTCTTTTTACGTTTACTCTCGTGTTAAAAATCTGAATTCTTCTAGAGTTCCTGATCTTCTGGATGTGTGCGCAGTGCCTACCATCGATAACCTCGAGTCT
+
/)/9:5;;;0:5;;9566565:<;;54//////4878;244.4.49999994/////)/)////7(/)////799:==<>?AAA+;;;46//;)///9927/44)493/0//894:=>=>>;;7;AA?B>@@BBBB;;4;@?A:@AAABB;;;B@@>@@AA<AA@?;:4:=@AAAAAABB?AAAAA7@=@,00000'0/88:1<99544999:.5555$55555.5.5<7;<6656>1516=<<<>25992499==555=;?555=755675//7///272777:<<::
@ATNG8:00807:03700
GATGGTAGGCGACATACATACGCGCCAGAAGATCAGGAACTCTAGAAGAATTCAGATTTTTAACACGAGAGTAAACGTAAAAAGAAGGTTTTACAAGACTCACGTTAACAATATTGCAGCAGTACGCACACAATCGAAGCGCAGTAAGGATGGCTAGTGTAACTAGCAAGATTACCACGAAAGCAAGAAAAAGAAGTACTCTATTAACTATTAACGTACCTGTCTCTTCCGAAACGAATGAGTACGATGAGATCTCGTGTGCTACCATCGATAACCTCGAGTCT
+
==5505=>8=BECBAABBAABBCCC@CCC@BBBBBB?C?@@@@B;;59@3:2:@>>@CCC1CAAAAAA@BBBCD=CBBA@@@0AC?C?CCC:BBB?BBA@@CC;<9;?@?:@:9399@@@BB::;CBBBCCCACDCC@;;;CCBBC@F@;;;ADEEBBCBB@BBBBAA=AAA>AB@BAB@A2777/////0'/94//-5:-..30568>9@:>:=??>>8:9;>888:?5;;?9::74------6356>=BA@@@::9:;==>>>9>888>==9=:=:::<///
@ATNG8:00813:03745
GATGGTAGCTCACGTACGTCACACGTACTCATTCGTTTCGGAAGAGACAGGTACGTTAATAGTTAATAGCGTATTTCTTTTTCTTGCTTTCGTGGTATTCTTGCTAGTTACACTAGCCATCCTTACTGCGCTTCGATTGTGTGCGTACTGCTGCAATATTGTTAACGTGAGTCTTGTAAAACCTTCTTTTTTACGTTTACTCTCGTGTTAAAATCTGAATTCTTCTAGAGTTCCTGATCTTCTGGTATGACTAGTGTACTACTACCATCGATAACCTCGAGTCT
+
DEDF@CB;;6DCBABAB<ADD?@@;;;BCDAB?BCML?CD@C@CCBCCBA=@@@;;4;:@?AB?B?B>??AA@@@9@@@@@2@D?A???8?@@@<??A=AB599==;@389?@@@?>6;;@<@:>=A==8889==;;5:666///;85789;@9;7;=?79<6<5;:==<<<;<857767+75=68<<<::&;9555.5///..7335+222&2887728,22/555855549598757>-..949779>=>>>>AAB>>?;;;D;@======8=;>>AB@>>>
@ATNG8:00766:03750
GATGGTAGGTGCCATGAGTGTATCCAGAAGATCAGGAACTCTAGAAGAATTCAGATTTTTAACACGAGAGTAAACGTAAAAAGAAGGTTTTACAAGACTCACGTTAACAATATTGCAGCAGTACGCACACAATCGAAGCGCAGTAAGGATGGCTAGTGTAACTAGCAAGAATACCACGAAAGCAAGAAAAAGAAGTACGCTATTAACTATTAACGTACCTGTCTCTTCCGAAACGAATGAGTAACGATGAGATCTCGTATGCTACCATCGATAACCTCGAGTCT
+
:9AA7;<CACCD?CBBABACECBB>@@=9BBCCAA=@<@@@AAAA=@C<?<@B???DCC3C?CCC887BBBCB;??88888'8;5;9<==+95;17955252994928>79;<///:::==ACB@@@=;:::==<=8=>>::9//,/9<<?=?888:==<:=>=>:939807==4;:<<;1<==9=>>>>/8808>=>AA;;;<><>??E>G=>>888:>;;;@@@=@<@;>1900*0--9-/(/7777;><=<=;;9;///6665:<<====8=;?@AAA??8
@ATNG8:00767:03754
GATGGTAGTATATCGCGTCGCTATCCAGAAGATCAGGAACTCTAAGAAGAATTCAGATTTTTAACACGAAGAGTAAACTTAAAAAGAAGGTTTTACAAGACTTCACGTTAACAATATTGCAGCAGTACGCACACAATCGAAGCGCAGTAAGGATGGCTAGTGTAACTAGCAAGAATACCACGAAAGCAAGAAAAAGAGTACGACTATTTAACTATTAACGTACCTGTCTACTTCCGAAACGAATGAGTAACATAGATATACGTATAGCATCGATAACCTCGAGTCT
+
@;@B?B;;6B956<;;A@@A;@@<<86668===@0/,/:..---(--(/7274555<<:::$3-388//)/66666./3,3333$33,317;</88;499//(/:6//*/5;;.73:4:><<<=9;;965=>55268:58479=::255;@<??B?BBBAAB@@=AAAB;;7;?:=>>4855::3::<689:99*///6587757558(8:::;;5;6>>>>?8==:;888?:A9>@A79>>78//6//).68779225599;AB>>>?>>==88185:>=888<<
@ATNG8:00772:03772
GATGGTAGATATATGCACGCTCTACCAGAAGATCAGGAACTCTAGAAGAATTCAGATTTTTAACACGAGAGTAAACGTAAAAAGAAGGTTTTACAAGACTCACGTTAACATTATTGCAGCAGTACGCACACAATCGAAGCGCAGTAAGGATGGCTAGTGTAACTAGCAAGAATACCACGAAAGCAAGAAAAAGAAGTACGCTATTAACTATTAACGTACCTGTCTCTTCCGAAACGAATGATTACTGTATCTATGTGTGCGCTACCATCGATAACCTCGAGTCT
+
96==:?==@;;?>@@@DCCABBA@@:>>>;?AAA@A5;5:?=?A?A;:818/9>>@BBBB3B@BB<@CBAACDD<@ABBB@@09:798@CC9B@@=996;>=>@A<A<A@B?BB?BCBCC;;;;;;GDCCCC?CB@@<@BBBCCBB?B@B@@>@BCCCAAA?CCCCBB?BA<@@@499CCD>???<?==??1?@>BBAAADBBB;>:>>@?<A<?>BBA?AB@?==>:=8899.7??=ABBC?BBACCCCB:::BDBBBAAA@CC@D>>>=@@;A=A@BA=>>>
@ATNG8:00778:03758
GATGGTAGGCACTGCGCACACATCCCAGAAGATCAGGAACTCTAGAAGAATTCAGATTTTTAACACGAGAGTTAAACTTAAAAAGAAGGTTTTACAAGACTCACGTTTAACAAATATTGCAGCAGTACGCACACAATCGAAGCGCAGTAAGGATGGCTAGTGTAACTAGCAAGAATACCACGAAGCAAGAAAAAGAAGTACGCTATTAACTATTAACGTACCTGTCTCTTCCGAAACGATGAGTACTATAGACTATCTGAGACTACCATCGATAACCTCGAGTCT
+
::9?.44:5<@=<@;;;<<@BABBD=CBB@B=DCBC?=:>;@@CBC@BE@B@;;;@@CCC2A=@A?00/>/0*00*/838888,8=:??CBC9@??=00/0/33333(3,333(3996;=:7<=A888>=?=>>?<?AAA=AAA::;88165<:>:>A??@@::3965238166289=5;;=9425239@@@@.>=.57<::9;:8-815252162;<=<=9>9?675D=A:@;>0////788-/....75557;996569;>>@A;898;<==08.52229989
@ATNG8:00783:03755
GATGGTAGTGCGTGAGAGAGAGACCCAGAAGATCAGGAACTCTAGAAGAATTCAGATTTTTAACACGAGAGTAAACGTAAAAAGAAGGTTTTACAAGACTCACGTTAACAATATTGCAGCAGTACGCACACAATCGAAGCGCAGTAAGGATGGCTAGTGTAACTAGCAAGAATACCACGAAAGCAAGAAAAAGAAGTACGCTATTAACTATTAACGTACCTGTCTCTTCCGAAACGAATGAGTACATAGATATACGTATAGCTACCATCGATAACCTCGAGTCT
+
;5A@8<<@BBBBBBBCCGCCCB::;29B@:DCBB@@=@<AABAAABABB@B?A?@9:::9$339;;?@@A7:9;688:::::';@>B5;;;.9>@;9;6?>>=?C>A?AA<@@@=@B??ADFGCBBBBBCBB?BBBB@C:::DA::6;=A@@=<AA=<<<A>BACBBB=@@;>?86::7;83799433779(7=7AAAAABABC8;8:>?>5:5:;@@B@CBBCBDC;=8999/788178;?ABBBBBBBBBBBA@???DCAAA=6;///8983838>=;<///
@ATNG8:00790:03766
GATGGTAGCACGAGTCACTCATATCCAGAAGATCAGGAACTCTAGAAGAATTCAGATTTTTAACACGAGAGTAAACGTAAAAAGAAGGTTTTACAAGACTCACGTTAACAATATTGCAGCAGTACGCACACAATCGAAGCGCAGTAAGGATGGCTAGTGTAACTAGCAAGAATACCACGAAAGCAAGAAAAAAGAAGTACGCTATTAACTATTAACGTACCTGTCTCTTCCGAAACGAATGAGTACAGATAGTACGATATGTCTACCATCGATAACCTCGAGTCT
+
@@BC@CCCCABB@@BCAAACBBBB><CDE::;CC;<:<>A@C@A;<7;B>A=@@@CCDCC3C?ABA?????>AC;<8?;<<;(;;6;7;CB9A@@@E:::B@B?@;?<@@=@@@?CB:9;CCCABADCCCBB@BCBC@BBA@??981;<?;;6;CAABCCD?CBBBBB?BD?CCC>ABBBD<?=?;888877%7>9=888BAA@@<@:==??5;6;>@@@@CCBCBBD=@;8:9/8=>;>BCDBBBCCCCBBB?@?BBAAA=<><=8?788==>8=:>@AA@888
@ATNG8:00792:03794
GATGGTAGAGTATCATGTGTATCTCCAGAAGATCAGGAACTCTAGAAGAATTCAGATTTTTAACACGAGAGTAAACGTAATAAGAAGGTTTTACAAGACTCACTTAACAATATTGCAGCAGTACGCACACAATCGAAGCGCAGTAAGGATGGCTAGTGTAACTAGCAAGAATACCACGAAAGCAAGAAAAAGAAGTACGCTATTAACTATTAACGTACCTGTCTCTTCCGAAACGAATGAGTACTACTCTCAGAGACACACTACCATCGATAACCTCGAGTCT
+
@:::7<=BBBBCGABACCAA@@>@@;@@A=@:54::0945====5929=:>;:BC9::9;$9499>C@@CCDEE>BCDCACE=@@5:2999&49<8=>??@AAA?B?BC?B??:>AA@B@AACGGGDCCEFACCBB?BAA@@@@A=B@C@@=@AAAACCD@CBCA@@=?>;>CD@BBDCC<A??;?CBBB3BB>AAEBBBAAB7;7;>>@<A=A>CBBADBBBB@A?@@BFD>CBB?BCBBBBBBBBBB:99BBBBBDD@@?BB?BB@@@@B=B<>>885<78
@ATNG8:00794:03793
GATGGTAGCGCACACATAGATACAGTACTCATTCGTTTCGGAAGAGACAGGTACGTTAATAGTTAATAGCGTACTTCTTTTTCTTGCTTTCGTGGTATTCTTGCTAGTTACACTAGCCATCCTTACTGCGCTTCGATTGTGTGCGTACTGCTGCAATATTGTTAACGTGAGTCTTGTAAAACCTTCTTTTTACGTTTACTCTCGTGTTAAAAATCTGAATTCTTCTAGAGTTCCTGATCTTCTGGTATGACTAGTGTACTACTACCATCGATAACCTCGAGTCT
+
;66>:;?@CCCCCCCGEDCC@@ABCEDCCBA@=@BBB=CF=B?BCDCGCD@DCBBB@C@CCDC>@?@CCCDCDCC>;;;;;);A=?BCC=A?GG@CCCACCACBBBCC@BBBBBBBD@CCB@CAJBBB;;;B?BBBB<AACBCCCCL@@@@BBBB@DDD?BB?C?CCBCBBC;;5;;;;;.;=@=;;<;;*;A;;;6;B@@ACBBA@29999'9===><@?CC@CCCCCCB@B?BBCCCC@C@A?ACBCCCBBBBADHDDBCBCD@BBBBCCC8;8:AAABBCC
@ATNG8:00796:03776
GATGGTAGTGTCATATGAGAGTGTGTACTCATTCGTTTCGGAAGAGACAGGTACGTTAATAGTTAATAGCGTACTTCTTTTTCTTGCTTTCGTGGTATTCTTGCTAGTTACACTAGCCATCCTTACTGCGCTTCGATTGTGTGCGTACTGCTGCAATATTGTTAACGTGAGTCTTGTAAAACCTTCTTTTTACGTTTACTCTCGTGTTAAAAATCTGAATTCTTCTAGAGTTCCTGATCTTCTGGGCTGCGCTGATATGCGCTACCATCGATAACCTCGAGTCT
+
CCBB@CCCB;:9DICFCCCCBBBCCCAAAB;;7;BAD;@@?B?CCFBBBDACCCCCAD@CBBC?C@BBBCECCC@=;;;::*;A>B;<;6;@@B@CBB@BHABBBFHD@BBCCBCBB?BBB@B@CCCDCCCC?CBBB?BBBBBCBBCBBBDCBBB@CCC@CC?C?BBCCCCDDD>BBCCC7B6;5;@@@@0@@@@C?CCCBCCA;;;4;;;;*;BBAA?ABDG@AAAGCBB?B>@ADDCB@C@AA;A@@AACCCCFBBBBCEGCE?A;;;AAA=AACDDDCCCB
@ATNG8:00797:03792
GATGGTAGGACGAGCGTCTGAGAGGTACTCATTCGTTTCGGAAGAGACAGGTACGTTAATAGTTAATAGCGTACTTCTTTTTCTTGCTTTCGTGGTATTCTTGCTAGTTACACTAGCCATCCTTACTTCGCTTCGATTGTGTGCGTACTGCTGCAATATTGTTAACGTGAGTCTTGTAAAACCTTCTTTTTACTTTACTCTCGTGTTAAAAATCTGAATTCTTCTAGAGTTCCTGATCTTCTGGCGCTCTGTCACGTCTGCTACCATCGATAACCTCGAGTCT
+
BCCC?BCC@CCC@A@BCDDCCCCC?BDCDCAA>@CCC>BB?B@DDDCCCC>CDCCC@D?AAAB?C@CDBCBCCDB=::999):?=@AAB=BACFACCDFDD@@@@CCDACCCBBBBD@CBB?C?CBB?BCCC@CCCC?BBBACCBCCCAAAA???>BBC?CD?B?BCCCBCBBBACCDDD;C@C?BBCCD5DCCC>BBBBAAA@;;:;CCC3CCADC?C?CC>BBBBBBB>A>A@@ABC?@@A@CABB@@@?AA@B@@@AABBC?B988BAA>@?DCCBBBB@
@ATNG8:00798:03763
GATGGTAGAGAGAGCTCTCTCATCGTACTCATTCGTTTCGGAAGAGACAGGTACGTTAATAGTTAATAGCGTACTTCTTTTTCTTGCTTTCGTGGTATTCTTGCTAGTTACACTAGCCATCCTTACTGCGCTTCGATTGTGTGCGTACTGCTGCAATATTGTTAACGTGAGTCTTGTAAAACCTTCTTTTTACGTTTACTCTCGTGTTAAAAATCTTGAATTCTTCTAGAGTTCCTGATCTTCTGGGCTGCGCTGATATGCGCTACCATCGATAACCTCGAGTCT
+
CD;;46@DGCCDEBB<96>BD@@;A@655<592;AA@8AC?C??@>@=@@=@ABCB@B?BBBB@B?BBCBBBA;@<99999$3739:==6=BBB=AAC@CC??998;?8=>??A>>><@@?<@<@@@=;:;><?BBB=;;;@@@@@@?????@@A8;8>=AA=?<?@@@@???A<@>>>?2><A5;;===.=AABB7>=>;;;>><<1////(///+/=9=9AA=CA@?>>><@=@@@@@@8666919///<<<<A@@???@????=?????@?<><>AACA?@@
@ATNG8:00766:03828
GATGGTAGAGTATCATGTGTATCTCCAGAAGATCAGGAACTCTAGAAGAATTCAGATTTTTAACACGAGAGTAAACGTAAAAAGAAGGTTTTACAAGACTCACGTTAACAATATTGCAGCGGTACGCACACAATCGAAGCGCAGTAAGGATGGCTAGTGTAACTAGCAAGAATACCACGAAAGCAAGAAAAGAAGTACGCTATTAACTATTAACGTACCTGTCTCTTCCGAAACGAATGAGTACGTGTGACGTACGTGAGCTACCATCGATAACCTCGAGTCT
+
>CDC@DBBB@@;BCKCCCCEB@@@B?BBB@CBBBCC:;::ABAAAB@BBFJGCBB@@@@@1@@BCBKBBACCBB;B@;;;<;*<B>D>BBB8ABB?CCDCCCC;:8:?AA?BCC?DBB@;;8;BBBBBCCAA?@CCC@@AABBBBB?BACCB?BCBBABBB?BBBA??=?C?BBB?BB???8?@@;????5?@<@99:A????=@?CCBB?B@DBBBB?@@@ABBB?B?CCD=DCC?AABBBBBB@B@A@BA@B@@AA@A@ABA?>699=::1718>>>>>??
@ATNG8:00770:03830
GATGGTAGAGTACAGTGTAGTAGACAGAAGATCAGGAACTCTAGAAGAATTCAGATTTTTAACACGAGAGTAAACGTAAAAAGAAGGTTTTACAAGTACTCACGTTTAACAATATTGCAGCAGTACGCACACAATCGAAGCGCAGTAAGGATGGCTAGTGTTAACTAGCAAGAATACCAACGAAATGCAAGTAAAAAGAAGTACGCATATTAACTATTAACGTACCTGTCTCTTCCGAAACGAATGGAGTACATAGATATACGTATAGCTACCCATCGATAACCTCGAGTC
+
9:==9==@@?=<<;;666><<:>00/77479?<//)/)///777:6<<0403777>>>>.>/7783338;;;=6;<=>>>>+;949.///&/663------8;444)46;;5<5904:73555<59555=<<<:=@@<;;:<<<:?:9C?C:985:::://+/;>:7>B?<>?0//838*--;;28///4//////$/607899:222550559666/71978::3//.85574:0535.3..(..(....22778666822288555862./'////7775;38;;98..
@ATNG8:00774:03807
GATGGTAGTGTCAGTGCGCGTCGTCCAGAAGATCAGGAACTCTAGAAGAATTCAGATTTTTAACACGAGAGTAAACGTAAAAAGAAGGTTTTACAAGACTCACGTTAACAATATTGCAGCAGTACGCACACAATCGAAGCGCAGTAAGGATGGCTAGTGTAACTAGCAAGAATACCACGAAAGCATGAAAAAGAAGTACGCTATTAACTATTAACGTACCTGTCTCTTCCGAAACGAATGAGTACACATCGTCGTGTCGTGCTACCATCGATAACCTCGAGTCT
+
@B@@<@@@BCCCDCCCCCDCDCBBA;>;;49@@@@D>B>BBCCBBB?BB>A=@A=9::::(:@DBBBCCCCBBB8>?;;;;;*;C@C=ABB9ACDGGGCCBCCDD@D@BB@BAA>ACCBCCCCCBBBBBDDD?CCCC>BACCBBAB>C@CCB?CCCBAABB@CCBAAA@BB?BBB<??AAB=B???@@@@A/>>;>???>>>@@<>;>@@B7;7;ACCC@B?@?AAA>B?BCC>CCC?AA>>>?889>??>?BCCD???BBBBBD@B?@?DBB?@;?===>>AA
@ATNG8:00774:03809
GATGGTAGTGTCATATGAGAGTGTGTACTCATTCGTTTCGGAAGAGGCAGGTACGTTAATAGTTAATAGCGTACTTCTTTTTCTTGCTTTCGTGGTATTCTTGCTAGTTACACTAGCCATCCTTACTGCGCTTCGATTGTGTGCGTACTGCTGCAATATTGTTAACGTGAGTCTTGTAAAACCTTCTTTTTACGTTTACTCTCGTGTTAAAAATCTGAATTCTTCTAGAGTTCCTGATCTTCTGGAGATACACATGATACTCTACCATCGATAACCTCGAGTCT
+
ADJC@CCBCBCCCCFGDCCCCBBBBCBBBBBB@CCCC=CC?C?CCCACCC@CCCBB@B?CDCC?C@CCBBBCCBB<@@ABA2AC=AABB=BCDC@CCC@DG>AACCDD?@@EDDFBB?BBC@C?CDBBBCCC@CCCC?BBDDCCBAAABBDDCCC?DCC@BB?B@BAABBCCCB=?::::.:>B>;;:::*:@@AA=BCCCCCCCCC=@@AA,ABACCAC@BB@DCCBBBB@B@BCCCCC?BBC@CCCCCCCCBBBBBBA@A?@:=?000@00,9?BBBBBBBB
@ATNG8:00776:03810
GATGGTAGTGTCAGTGCGCGTCGTCCAGAAGATCAGGAACTCTAGAAGAATTCAGATTTTTAACACGAGAGTAAACGTAAAAAGAAGGTTTTACAAGACTCACGTTAACAATATTGCAGCAGTACGCACACAATCGAAGCGCAGTAAGGATGGCTAGTGTAACTAGCAAGAATACCACGAAAGCAAGAAAAAGAAGTACGCTATTAACTATTAACGTACCTGTCTCTTCCGAAACGAATGAGTACTGCGTCTCACTCTCGCCTACCATCGATAACCTCGAGTCT
+
A@BC?BBBCBCBCCCCCGBCBBBBC@CCD@CCBBAB?B<@@BBBBC@CC@B?@>>99999)9;?@BBBBBBBBA9?@;;;;;*;C<@5;;;.;CCAIDDEDCCBB?B@DD@DCB?BBBBCCCCCCDDCCCCC?BBDD?BABBBBBA=@?C::8;DBBCCDC?BBCBBB?BB?BBB?BCCDF>B??<?BBBB3BA=A@??A>>>A<@<@AAB:=9=CDCC?:;:A@@@=@>A@>9@:949@AAB?@?AAAABBB@@@CCBCC?BAB=A?>>>>B>B?BBBABAA?
@ATNG8:00780:03837
GATAGCACACGAGATCTATCGTACTCATTCGTTTCGGAAGAGACAGGTACGTTAATAGTTAATAGCGTACTTCTTTTTCTTGCTTTCGTGGTATTCTTGCTAGTTACACTAGCCATCCTTACTGCGCTTCGATTGTGTGCGTACTGCTGCAATATTGTTAACGTGAGTCTTGTAAAACCTTCTTTTTACGTTTACTCTCGTGTTAAAAATCTGAATTCTTCTAGAGTTCCTGATCTTCTGGTGAGATATGCATGATGCTACCATCGATAACCTCGAGTCT
+
DCAACCCCBBBCDDDCCCCBBBCBBB@>9>9996;C?C@CBECCBB?BCCBB?B?BBBB?C?CAAAAABB?<77777$:;4>7782:BBD@CAB?BC;==ACCC?BBAAAAAA>@@A7=7=A@A>>>=9>?CC5;;A>>>>>>>>>A;;;>9>>?;>>9>;A>>>>@A@@<@@@DE6D8;7:;;9;+98688+--6---=;7;8;EKK/D>>>@<@=@?<?@@@???<A:=<B@@@6<<A=@@@@@A??=>>@@>>>>>==8<899><<6<6<==<=>>:
@ATNG8:00785:03805
GATGGTAGCATCTGCATATCTCACCAGAAGATCAGGAACTCTAGAAGAATTCAGATTTTTAACACGAGAGTAAACGTAAAAAGAAGGTTTTACAAGACTCACGTTAACAATATTGCAGCAGTACGCACACAATCGAAGCGCAGTAAGGATGGCTAGTGTAACTAGCAAGAATACCACGAAAGCAAGAAAAAGAAGTACGCTATTAACTATTAACGTACCTGTCTCTTCCGAAACGAATGAGTACGATGAGATCTCGTGTGCTACCATCGATAACCTCGAGTCT
+
ACBB?BBBCBBBCCCCCCCCCCBB?BDD@CDCCAA<@?BBCCCCC?BC?B?A@@77778):<BBCBCEDD??;3;=99999*;B>B5999'5D@:<A<BDDDCC@C?CC@CBB>ABBBDBBBBBBBBCCCD@BBA@<@AA@ACAA<@?A@@>@BCBBDDA?CCCCBB@BB>ABB=A@???8>>??AABAA/AB<A@@@B@??@;@;>>AA3858BBAB@CCBAACC@C?BBB>BBB@BBBBBBBBBBBBBB66666AAAAAABB=A;;;?>>5:7:?AA?;;;
@ATNG8:00786:03811
GATTAGGCGAGAGTGAGACGCAGTACTCATTCGTTTCGGAAGAGACAGGTACGTTAATAGTTAATAGCTTACTTCTTTTCTTGCTTTCGTGGTATTCTTGCTAGTTACACTAGCCATCCTTACTGCGCTTCGATTGTGTGCGTACTGCTGCAATATTGTTAACGTGAGTCTTGTAAAACCTTCTTTTTACGTTTACTCTCGTGTTAAAAATCTGAATTCTTCTAGAGTTCCTGATCTTCTGGTGAGATATGCATGATGCTACCATCGATAACCTCGAGTCT
+
CCC@BB?BDDCBBBCCCC;9;CCGCDECCC@CBCC>CD@D?@@@BBDD?BBBBA?A@BAAA?A>BABBB?@><:7798+7@<AAAB;ABBC@CCD@CC>@@@BDCACDDDDCAA?ABB?B?BBBBBBBB@BBBB>@@BB==>BBCBBBBB@@>??@>@B?B>B><>=>>AA<@?BAB5@39165656+6<;;>1866///;:6;5;>>>/?@??B=B=>>:=??@??@<A7;;?@@A688F=B???>==@;;:AAA====994:---933+-+->777===
@ATNG8:00790:03835
GATGGTAGATACTCGCTGATACACCCAGAAGATCAGGAACTCTAGAAGAATTCAGATTTTTAACACGAGAGTAAACGTAAAAGAAGGTTTTACAAGACTCACGTTAACAATATTGCAGCAGTACGCACACAATCGAAGCGCAGTAAGGATGGCTAGTGTAACTAGCAAGAATACCACGAAAGCAAGAAAAAGAAGTACGCTATTAACTATTAACGTACCTGTCTCTTCCGAAACGAATGAGTACTATAGACTATCTGAGACTACCATCGATAACCTCGAGTCT
+
==CC>@;DBCCDCA<<?@CBABABB<ABD@ABBD;;8;?AAB?@?A?AA?B>BA?:9::9(9:@@@?>=@;;;>8?>;;;;.5<6;.56509@B>A@@ABCCBB?A>AEACCC?BB??BCCCCDCCCBBCC@CCBB=??BCDBBB?B@C@@>AEBCBBCC?BBBCBB?BC?CBB?ACCCD=B>;8;ADDF/>>:>;;:ABBBA=C;@@@@<@<@@BCC@CCBBBBB?B?BBB=BCD?BBBA@@?999996:8898883399333,33333784:488<88222
@ATNG8:00821:03249
GATGGTAGCACGAGTCACTCATATCCAGAAGATCAGGAACTCTAGAAGAATTCAGATTTTTAACACGAGAGTAAACGTAAAAAGAAGGTTTTACAAGACTCACGTTAACAATATTGCAGCAGTACGCACACAATCGAAGCGCAGTAAGGATGGCTAGTGTAACTAGCAAGAATACCACGAAAGCAAGAAAAAGAAGTACGCTTATTAACTATAACGTACCTGTCTCTTCCGAAACTAATGAGTACGTGTGCGACGTGTCTCCTACCATCGATAACCTCGAGTCT
+
BCBB?CCBBCB>666=;;;>:;56549994555;59.54;;@ABBB?BB?A>AA@@@AAA2A?AAA:::A?>>C>?7;6???+>><?:>@@4:;:4:@;;9@<<<:=9=<?A??<>@@@BCBBBBAAA000@=<;?C@BBBBBBBB?C@E@@>@BBACBBB?AABBBB?BB?@???BB@==4988189:::*8=4<788;;=;@@<@<@@A>><>CECC?CBBBAAA?A?ABB=AAB@BBBEDAAA???;;?=>==@A@@@<@;;5;8888;:5;:>>@BA;;<
@ATNG8:00825:03210
GATGGTAGCACGAGTCACCATATCCAGAAGATCAGGAACTCTAGAAGAATTCAGATTTTTAACACGAGAGTAAACGTAAAAAGAAGGTTTTACAAGTCTCACGTTAACAATATTGCAGCAGTACGCACACAATCGAAGCGCAGTAAAGGATGGCTAGTGTAACTAGCAAGATACCACGAAAGCAAGAAAAAGAAGTACGCTATTAACTATTAACGTACCTGTCCCTTCCGAAACGATGAGTACTATGTAGAGCCTATACTACCATCGATAACCTCGCAGTCT
+
:;==@BBBCD@@>==<A<,//:::)/6=8=B?@@C>A=AA@BAAA?BB@D9:9???AAA3A?AA??>=A?>=;3;>87777$39061555)55505=7;=?@:?5:5=<6<//).53687>>A;;;@;==B<;;6@7///5:<.52)2022..5...375617555=94//.75357788.89:17=<<</6817?>>?@>>==A=AAAA<?;?BAAD=:;:>>9><949;;6;///<:9:>=DAA?>>>867;@@???;8818?;;;@B=<7=<///6;88
@ATNG8:00826:03245
GATGGTAGCGCACACATAGATACAGTACTCATTCGTTTCGGAAGAGACAGGTACGTTAATAGTTAATAGCGTACTTCTTTTTCTTGCTTTCGTGTATTCTTGCTAGTTACACTAGCCATCCTTACTGCGCTTCGATTGTGTGCGTACTGCTGCAATATTGTTAACGTGAGTCTTGTAAAACCTTCTTTTTACGTTTACTCTCGTGTTAAAAATCTGAATTCTTCTAGAGTTCCTGATCTTCTGGAGATATCATCAGCGAGCTACCATCGTAATTGCGAAGTCT
+
BBBB@CABBDCCBBBBBAFFDDCCCCBBBEBA?ACCF=CC@C@CCCCDDD=ABBCD@C@CBCC?C?BBCCCEEBB?AA@A@2AB@BBBC>AABBBCC@CD?AACCCH@CBCCCCCC>BBC@C@DCBBBBBC@CCCC?AADCCCCCDCCBBBBBC?CBC@CC=@<@@AAABC@?;@;;;;.;5;@;;;<;*;CFFH>BBAAB<;;A@?BCCC5CBBBC@CACD@BBBCBCC@D@BBCCCC>@@C?CCCCCBBACCDDBBBBBCDF@C@AACC?B;::CCAECCC
@ATNG8:00827:03205
GATGGTAGCAGACGTGACAGAGCGCCAGGAAGATCAGGAACTCTAGAAGAATTCAGATTTTTAACACGAGAGTAAACGTAAAAAGAAGGTTTTACAAGACTCACGTTAACAATATTGCAGCAGTACGCACACAATCGAAGCGCAGTAAGGATGGCTAGTGTAACTAGCAAGAATACCACGAAAGCAAGAAAAAGAAGTACGCTATTAACTATTAACGTACCTGTCTCTTCCGAAACGAATGAGTACCTCTCAGACGCTCGTCCTACCATCGATAACCTCGAGTCT
+
//786///=??>@<00///;;<=@@;99.4399>><@5>4897=???<@@>B?CCB??==<,=9=@???<?3733(3755555$5<7<5<<<0<<:8=<694::/0+/69969;A9?>?999ABA999>=:94.4/99)//////894;8;4404;99:;;>8=?>;>?287;<<<177>99/978167887(5=7555552::<8=4::76079=@B@?=?BA@@BC>@>A@?8?9929???A@A;A@A==<9;>>::955/8;>:>>:99//(/(/;;=@@@A
@ATNG8:00833:03235
GATGGTAGATACTCGCTGATACACCCAGAAGATCAGGAACTCTAGAAGAATTCAGATTTTTAACACGAGAGTAAACGTAAAAAGAAGGTTTTACAAGACTCACGTTAACAATATTGCAGCAGTACGCACACAATCGAAGCGCAGTAAGGATGGCTAGTGTAACTAGCAAGAATACCACGAAAGCAAGAAAAAGAAGTACGCTATTAACTATTAACGTACCTGTCTCTTCCGAAACGAATGAGTACATAGATATACGTATAGCTACCATCGATAACCTCGAGTCT
+
C>BB:C>CCB=?CCAAACCCCBBDD=AAB?BCBC9::;@CBCCCCC?AB>B@BAA@@@A@2@=BBBAAABA@@C6=<;:999$9@999;;;0;EDACAAACCC;;:<@CC@CDD?BCBCBBDCCDCCBAABD@CC@?=@BBBCAAA?E@CA@>@CBBAAAB?BBCDAA>AB?CBB?BBBCA8@>>;?ADDD3A>:====@@AAA=A=A@@A;D=AABBC@DCBBBBB?B@BBD>CAA?ACCCBBBBBBAA@ACCDC>>>AAA?::3:888===8==BAAAA>>>
@ATNG8:00835:03212
GATGGTAGTCTCAGATAGTCTATAGTACTCATTCGTTTCGGAAGAGACAGGTACGTTAATAGTTAATAGCGTACTTCTTTTTCTTGCTTTCGTGGTATTCTTGCTAGTTACACTAGCCATCCTTACTGCGCTTCGATTGTGTGCGTACTGCTGCAATATTGTTAACGTGAGTCTTGTAAAACCTTCTTTTTACGTTTACTCTCGTATTAAAAATCTGAATTCTTCTAGAGTTCCTGATCTTCTGGGTCTCTCTCTCACGCACTACCATCGATAACCTCCGAGTCT
+
>;@@8<>BBBB>ECCCIGAA@AA@BA@@BB;;7:@@B<BC?B?CCCCDCC@CDBBB?B@BCBB?C?BBCAAACCC?BBEEE3@A?@BBA<@@AC?BBIGEF;;;BCBB@BDCCDBBB@CCC@B@CCABA@@B?BBBC;AAAA@@BBCBBBA@@@@=@BB>AA=@=@A@@@CCCC=@;;;;.;;A=;;;;;*;BBCF?BBBBBBAAA@4;;;;*;??AA>B?CB?BCDCBBB@C@BBBBBC@C@AA<ACBBBBCCCCBBA@@BA@@>ABBAB;;::?BC?BBBBBB
@ATNG8:00844:03204
GATGGTAGCTCACGTACGTCACACGTACTCATTCGTTTCGGAAGAGACAGGTACGTTAATAGTTAATAGCGTACTTCTTTTTCTTGCTTTCGTGGTATTCTTGCTAGTTACACTAGCCATCCTTACTGCGCTTCGATTGTGTGCGTACTGCTGCAATATTGTTAACGTGAGTCTTGTAAAACCTTCTTTTTACGTTTACTCTCGTGTTAAAATCTGAATTCTTCTAGAGTTCCTGATCTTCTGGACGACGCGCACTGACACTACCATCGATAACCTCGAGTCT
+
AABB@CCBDBBCBCBB969BBCBBCBCBCC;;5;;;;8;E?C?AABBBBB?AAB@@=@?BBCC?C?CDCCABBAA:99:::(:=;?899(3<<>;ADD@BB9::AA9:58?@BEBB@=???<@=@@????;;7:>@?5;:=<><==>>??@===?5;:;:;;6;===>@A????:==AAA5A5;4:::::+;>>>>29/////9--/(---'--/.7.3.5949@@=888<@<ACAAAA;>>B<@?<;;>>;;:///;;:;;;A<@???@::6:9///====@
@ATNG8:00846:03205
GATGGTAGCGAGCGAGTGTGTATACCAGAAGATCAGGAACTCTAGAAGAATTCAGATTTTTAACACGAGAGTAAACGTAAAAGAAGGTTTTACAAGACTCACGTTAACAATATTGCAGCAGTACGCACACAATCGAAGCGCAGTAAGGATGGCTAGTGTAACTAGCAAGAATACCACGAAAGCAAGAAAAAGAAGTACGCTATTAACTATTAACGTACCTGTCTCTTCCGAAACGAATGAGTACAGAGAGTACGATATGTCTACCATCGATAACCTCGAGTCT
+
BB@A>A<BADBBAACCCCFCCCCCC?BBC@DFA@AC@B?BCBBBBB?BB?B?A?@:;;;;(;<CCCBCCCDBBA;@A;;;;.:B>A5<;<'99<7;@@=>CBCC@A?AC?BCB?BFBBBAAACCDCCCCCC@BBBB?B@@@BBCC@CBHBB>BDCFCCCC@CCCCBB?BB@EBB>A@?<<5::939ABBB3BB?BAABCCDBB>A?@?>>:=:>BFDC@BBBBDCC@B?BBB>BCD<??AABBAAACABAC??@BCBB@@BBBB>B778A<73949>>==>??
@ATNG8:00847:03234
GATGGTAGTCTCAGATAGTCTATAGTACTCATTCGTTTCGGAAGAGACAGGTACGTTAATAGTTAATAGCGTACTTCTTTTTCTTGCTTTCGTGGTATTCTTGCTAGTTACACTAGCCATCCTTACTGCGCTTCGATTGTGTGCGTACTGCTGCAATATTGTTCAACGTGAGTCTTGTAAACCTTCTTTTACGTTTACTCTCGTGTTAAAATCTGAATTCTTCTATAGTTCCTGATCTTCTGGTCTACTACACTGTACTCTACCATGATAACCTCGAGTCT
+
::::7455455;666A@<@A@@@@@;65>?9:;<HEC>CD:<6:<<5///)----6(-(-9::4;7;==>===>>544444$48.3///(///95<<<6<80-----;57/65599;7;<@;@;@666>=;;5554;5<>?=>;9:AACBC99::4000+0<,006<0907/0/95;566069>7;;<<'////;)//>==66655.555&5::55.5655.54444446=54449985:5516=555<:;45499<55/---(--,6,-(/)///88:88
@ATNG8:00849:03217
GATGGTAGCATCATGCATATCTCACCAGAAGATCAGGAACTCTAGAAGAATTCAGATTTTTAACACGAGAGTAAACGTAAAAAGAAGGTTTTACAAGACTCACGTTAACAATATTGCAGCAGTACGCACACAATCGAAGCGCAGTAAGGATGGCTAGTGTAACTAGCAAGAATACCACGAAAGCAAGAAAAAGAAGTACGCTATTAACTATTAACGTACCTGTCTCTTCCGAAACGAATGAGTACCTCTCAGACGCTCGTCCTACCATCGATAACCTCGAGTCT
+
AAAA?BCCCBCCC@@ABCCABA@>@;=95.5:=?@>:><ABB@??=8@B=@=?C997=>>+=588:::9:497<198;9999$9::<=C@@9@@@;9;9;A@@>;7??BB?BCC?BBBBB@@ACCHGFFBBBGDBBB@BAECCBBB?C?B;;7;AAABBBB?AAAAAA?BC???<7<:;<;1833.3;>>?2@@=997?@=C@@<>:<<<>;@<;;ACC@DBBBBBB?A<?>>69993:<>>=>B?@@AA???@@@A>75607:66<//////(//6<77989;
@ATNG8:00851:03237
GATGGTAGTATATCGCGTCGCTATCCAGAAGATCAGGAACTCTAGAAGAATTCAGATTTTTAACACGAGAGTAAACGTAAAAAGAAGGTTTTACAAGACTCACGTTAACAATATTGCAGCAGTACGCACACAATCGAAGCGCAGTAAGGATGGCTAGTGTAACTAGCAAGAATACCACGAAAGCAAGAAAAAGAAGTACGCTATTAACTATTAACGTACCTGTCTCTTCCGAAACGAATGAGTACACACTCTCATATGACACTACCATCGATAACCTCGAGTCT
+
BCCC@DCBBCCCCCCECCCCBBBBC@CBB@DDDDBC?C@CBCCCBB?BD@C?CCCCBBCC2C=BBACBBBAAAB;@@@@@@@0AF@C@CCC<CELAB@A@CCCCC@B@BC@CBD?AA@ABCCCDCBBBBBBCADBBA<>>AABBBD?B?BCC?CCCCCCCC?CCCBAA?BC?????AA@@@9===9::9:9(8>:@???BBAAA;?;?@@B:>:=@CCD@CCBBCBB=?=?BD>CCC=ABAAABBBBBBBBCCCCBA????AA??<@?@?A883939?ACA>>>
@ATNG8:00823:03285
GATGGTAGCTCTGCTCTGACTCTCGTACTCATTCGTTTCGGAAGAGACAGGTACGTTAATAGTTAATAGCGTACTTCTTTTTCTTGCTTTCGTGGTATTCTTGTTAGTTACACTAGCCATCCTTACTGCGCTTCGATTGTGTGCGTACTGCTGCAATATTGTTAACGTGAGTCTTGTAAAACCTTCTTTTTACGTTTTCTCTCGTGTTAAAAATCTGAATTCTTCTAGAGTTCCTGATCTTCTGGGCAGACTCTCACACGCCTACCATCGATAACCTCGAGTCT
+
A<>;7;>BC@;AJCCCCCCCCBCBBCCCDC;;;;GLC>CD@D@BCCCCCC@;;;BB@B@DGDC?B?CBCCBCBBB>BBBBB3CH?BABE=BBBB>BBB@BC?BA?A;;7;BABBCDD?BAA>A=AB@AABBC?CA>:1::@@BAAABBCCCCBBB?CCC@CC?C?BACFFDCEC@CFDFD<B@BBFFFFF1<;CBCC9AABBBC;;;?BCBC2BABDC?B@BB?BBBCCCB?C?BBBBCC>A@EE>BBBCCAAABBBBBCC@C??=????CAA>A@BCCCCCAC
@ATNG8:00826:03272
GATGGTAGCTCTGCTCTGACTCTCGTACTCATTCGTTTCGAAGAGACAGGTACGTTAATAGTTAATAGCGTACTTCTTTTTCTTTGCTTTCGTGGTATTCTTGCTAGTTACACTAGCCATCCTTACTGCGCTTCGATTGTGTGCGTACTGCTGCAATATTGTTAACGTGAGTCTTGTAAAACCTTCTTTTTACGTTTACTCTCGTGTTAAAATCTGAATTCTTCTAGAGTTCCTGATCTTCTGGTGTCTGATCTGTATCACTACCATCTATAACCTCGAGTCT
+
@?A@?B=CCB==B=?CDCCCA@;;5:<===AB?ABBB=BDD@BBCCCGD@BBB;;69>BBBC?C@BBA@@00/7277777'///(48;=4::;=7;;>=>>7;????@<BBBBCBDC?A@@>??CD@A@ABA<A;;;>BAA@@@ABBAAABCBAB?BBB?BB?A;::;AABBBA=ACCCC;C5;5;;;;;*;C::;4;BBBBB>>:;.444*4;;9:7?:B>??@@@@?B?B?BBBA@A@C?A?ABACBBBCCCEDCBBCCBBB>B;;;???=@=A@@@BCBC
@ATNG8:00827:03281
GATGGTAGTGTCATATGAGAGTGTGTACTCATTCGTTTCGGAAGAGACAGGTACGTTAATAGTTAATAGCGTACTTCTTTTTCTTGCTTTCGTGGTATTCTTGCTAGTTACACTAGCCATCCTTACTGCGCTTCGATTGTGTGCGTACTGCTGCAATATTGTTAACGTGAGTCTTGTAAAACCTTCTTTTTACGTTTACTCTCGTGTTAAAAATCTGAATTCTTCTAGAGTTCCTGATCTTCTGGTATGACTAGTGTACTACTACCATCGATAACCTCGAGTCT
+
@@@@<@AB@?AACCCCCCDDCCCBBB@AABCC@CBBB>BB@BACCCCHCCACDDCC?B?CCDD?C@CCBCBBCCE@BBCCC3CD?BAA@<?CAB>BCFBCC>CCDCBC=AAEDCCBB?BCC@C?CDCCCBA@>@CCC?BCCCCBBBCCCCBCBCC?CCB@CC@B?BBAAACCCD@C@@@@7??D>BACCC1CDCCC=CBDBBCCCCC@CDDD5CBBBC@C@BB>ACCCD??>@?BBBCED?C?@?ADCCBAACCDDDCEBBBBDC?C999@>>596:?A@BBBB
@ATNG8:00829:03253
GATGGTAGGTGCACATGAGTGTATCCAGAAGATCAGGAACTCTAGAAGAATTCAGATTTTTAACACGAGAGTAAACGTAAAAAGAAGGTTTTACAAGACTCACGTTAACAATATTGCAGCAGTACGCACACAATCGAAGCGCAGTAAGGATGGCTAGTGTAACTAGCAAGAATACCACGAAAGCAAGAAAAAGAAGTACGCTATTAACTATTAACGTACCTGTCTCTTCCGAAACGAATGAGTACTATGTAGAGCTCTATACTACCATCGATAACCTCGAGTCT
+
BBA?<A9;7;ABCCDCCCCBBBBBB?BBA=@@AA@@>@?BBBCCBB?BC>@=@AB9999:*:=CDDEFDCCBAA8>C99999*;B>@<@@@7@BB?BBBBBBCCA?A?AA>AAA>AAAACCCBBBBBBCCCC?CDBB?BBBACCBB>C@CAA?ACCCBAA??ABAABA>BB>BBB<?????8@@@?BBBBB3AB>B=>>@@BAB8:6:>>=5:59@CBB@CCBBBCC@B?BDE>CBB?BBBBBBBBB@@@CB@BBAAA>>BA??@=A:::<=<8=<@AB>>=??
@ATNG8:00836:03252
GATGGTAGCGCATATCAGCGCAGCCCAGAAGATCAGGAACTCTAGAAGAATTCAGATTTTTAACACGAGAGTAAACGTAAAAAGAAGGTTTTACAAGACTCACGTTAACAATATTGCAGCAGTACGCACACAATCGAAGCGCAGTAAGGATGGCTAGTGTAACTAGCAAGAATACCACGAAAGCAAGAAAAAGAAGTACGCTATTAACTATTAACGTACCTGTCTCTTCCGAAACGAATGAGTACGATGAGAGAGCTCTCTCTACCATCGATAACCTCGAGTCT
+
BBBB@BBBBBCECFDC@@ACCCBBB=BCC?DDDCBC@B?BCCDCCC@CC?B?BBBBBBBB5C>@ACCCCBCCCD=BB:::::*;C@C<AAA9AJFBCCBBBBCCC@D@AB?BBB?BCBBABBBBCCCCBBBB?CCDD=BBCC@@@C@DAGAA?@CCCCCBD@CCDCAA>@B>BBB?BCBB@:@?<9<<<<=.=A<A>>>BBB@A>A?BCDA;?<?@BBB?BC@@@CB@C?ABC>CBC?CBBBBCBBBCBBB@AACB998BBBBBC@C688@==8>=A@@@B??@
@ATNG8:00837:03277
GATGGTAGAGTATCATGTGTATCTCCAGAAGATCAGGAACTCTAGAAGAATTCAGATTTTTAACACGAGAGTAAACGTAAAAAGAAGGTTTTACAAGACTCACGTTAACAATATTGCAGCAGTACGCACACAATCGAAGCGCAGTAAGGATGGCTAGTGTAACTAGCAAGAATACCACGAAAGCAAGAAAAAGAAGTACGCTATTAACTATTAACGTACCTGTCTCTTCCGAAACGAATGAGTACACATCGTCGTGTCGTGCTACCATCGATAACCTCGAGTCT
+
DDCC@CCBBBDEEDCDCBBBDDCBB@BAB?BAAA@@>@?CCCBBBB?DC?B=?>>:::::';7CADDGADDBB@6@?999:9(;@;@?B@A2AAB?CBBBBBBBD?B?AA?BBD?AABCCBBBBBCCBBBCC@CCBB?BBBBBCBC?C@CBA>ACBBBBBC@CCB999>??<@CE?BACCC>A@>;99888(9@:@ABBBCBCB<><>>@@<@;AACCCACCBBBCC?B?BBB=BBB@BCBBBAAA@BDBBBCBBB@@@@BBBGC@B???CBB?B@BCCBAACB
@ATNG8:00840:03293
GATGGTAGCTCTGCTCTGACTCTCGTACTCATTCGTTTCGGAGAGACAGGTACGTTAATAGTTAATAGCGATAACTTCTCTTTCTTGCTTTCGTGGTATTCTTGCTAGTTACACTAGCCATCCTTACTGCGCTTCGATTGTGTGCGTACTGCTGCAATATTGTTAACGTGAGTCTTGTAAAACCTTCTTTTTACGTTTACTCTCGTGTTAAAAATCTGAATTCTTCTAGAGTTCCTGATCTTCTGGCGCTCTGTCACGTCTGCTACCATCGATAACCTCGAGTCT
+
:<AA;A?BB955<@:69@BBAAA@@=<=<<:88=:44)44.5555555616<=AB8@:>;44.5.5//////7)//)//444(485::;<28:;9.44425<255=<<?ACB<;;DDC?AAC?C>AAA>000>8>=?=:?CCCEAAACBBBBBCBC?;;;?BB?B7<;A@@@B@@;@@>?A7>;>99:::9':=A@A5@:;99595557<<<<+:<<66166;A?@@@?>>?7?;?@BAA@9;;B?BBBBBBBACBB;<<;;;@AA?@@@@A@@;@<??CCCBCB
@ATNG8:00843:03251
GATGGTAGTGTGTCTCTGAGAGTAGTACTCATTCGTTTCGGAAGAGACAGGTACGTTAATAGTTAATATCGTACTTCTTTCTCTTGCTTTCGTGGTATTCTTGCTAGTTACACTGGCCATCCTTACTGCGCTTCGATTGTGTGCGTACTGCTGCAATATTGTTAACGTGAGTCTTGTAAAACCTTCTTTTTACGTTTACTCTCGTGTTAAAAATCTGAATTCTTCTAGAGTTCCTGATCTTCTGGACGACGCGCACTGACACTACCATCGATAACCTCGAGTCT
+
:>CB?BCCCCCBBBBABIFFCCBCDBCBBB@@>@BBC>CC>@>ACBCCDD@BCCCC@CADDBB?CBABACD;;;B?@@A;;;;B@CCCC=BADCAECC?BC@CCBBCE?CCCCBB@B@CCC8989@>?>@9979ABC@DBBBCCBBBCCCBBBCC?CDD@CC?B@CCC@@@DCC@CCCCC;C?C;;;;;;*;@BCC?CCCCCCCBAA5;;;;*;AAA@=A>BB?BCC@@AC@C@CCDBBC>A@C@CCCCCCICCCA@BCCCDCCCAC:::A::5:=AACCCBBB
@ATNG8:00848:03264
GATGGTAGGCGTGTGAGAGTCTGCCCAGAAGATCAGGAACTCTAGAAGAATTCAGATTTTTAACACGAGAGTAAACGTAAAAAGAAGGTTTTACAAGACTCACGTTAACAATATTGCAGCAGTACGCACACAATCGAAGCGCAGTAAGGATGGCTAGTGTAACTAGCAAGAATACCACGAAAGCAAGAAAAAGAAGTACGCTATTAACTATTAACGTACCTGTCTCTTCCGAAACGAATGAGTACGTGTGCGACGTGTCTCCTACCATCGATAACCTCGAGTCT
+
?=@B>BBB?BAABCCCCCCBBBCDD>CBC@DCCBAA>A>BBCCCCC?BB?B@CCA:9999.9?CCCABBCCBBB;>?78777(9>;>9?<<2==;7<BBBBB@@A<A<@=:=<969:<<<?@>A@AA>?>>@;AA=<8===>8:8A;A;>>B?BCCCCAAA;AA>>@@=@B>BBB>BABBB<99;988888)893:??AAAA>>;>=;88C9>:>>>>=9>AF>===9@<AAC9@BB>AAABBBAABB?>>>A????@@@;68995;///://)75:?@ABA??
@ATNG8:00856:03295
GGATGGTAGCTCGCTGATGATATCATCCATAAGATCAGGGAACTCTAGAAGAATTCAGATTTTTAACACGAGAGTAAAACGTAAAAAGAAGGTTTTACAAGACTCACGTTAACAATATTGCAGCAGTACGCACACAATCGAAGCGCAGTAAGGATTGGCTAGTGTAACTAGCAAGAATACCACGAACAAGAAAAAGAGTACGCTATTAACTATTTAACGTACCTGTCTCTTCCGAAAACGAATGAGTACGAGAGAGCACACGTGTCTACCATCGATAACTCGAGTCT
+
4.444.444<>;>B====:886----936--(-444444)4.4<<344828828287733333$3433398;33////&////;;;$//)/4::<2<<<8944444433498=>:5557933355><899///8//+5===9<;;9;9/0)0:00*768<<?83336::333<4<@?B@:5::55.2:,22999(//....589980505....'..33:==:;<;;899)/)////&///)/;;;;;88888===<=<888?;=:2523822225=+2285533..
@ATNG8:00859:03251
GATGGTAGATATATGCACGCTCTACCAGAAGATCAGGAACTCTAGAAGAATTCAGATTTTTAACACGAGAGTAAACGTAAAAAGAAGGTTTTACAAGACTCACGTTAACAATATTGCAGCAGTACGCACACAATCGAAGCGCAGTAAGGATGGCTAGTGTAACTAGCAAGAATACCACGAAAGCAAGAAAAAGAAGTACGCTATTAACTATTAACGTACCTGTCTCTTCCGAAACGAATGAGTACTGTATCTATGTGTGCGCTACCATCGATAACCTCGAGTCT
+
66>C;CCCCCC@AACCAAABDBABB?BBB@CC@A?@5:55=?ACBB?BB@B?@>=<=<;;);6BBDBBBCCA@?8=>;;;;;';C=?599909BC@CBBCECBAA?@?BB=A@@=@BBBBBBCCCCCCCDCB@CBBB@CBBBAAAC@C@C@@=@BBBCCCC?CCCCCC>AA?BBB?B???C;@==999999(9@;AABBAA>>><?=CAAA<A=@@CCC@BBABB@@6:6:@B=A::8:BBBCBBBBABBEB@?>CCDCBBBBB?;?8//<//+/9<<<=?;;;
@ATNG8:00861:03256
GATGGTAGGTGCACATGAGTGTATCCAGAAGTTCAGGAACTCTAGAAGAATTCAGATTTTTAACACGAGAGTAAACGTAAAAAGAAGGTTTTACAAGACTCACGTTAACAATATTGCAGCAGTACGCACACAATCGAAGCGCAGTAAGGATGGCTAGTGTAACTAGCAAGAATACCACGAAAGCAAGAAAAAGAAGTACGCTATTAACTATTAACGTACCTGTCTCTTCCGAAACGAATGAGTACGAGAGTCAGAGCAGAGCTACCATCGATAACCTCGAGTCT
+
A:;6;?>>@CCCCCCCCCCBBBCCC@CBB?BA>;;;<?;?AAA?>>?@@;?>@AABBGDF5C@CCCBBBEEEDD?CC@@@@@1@B>C4;<;6;DB?AA@AECCDB?B?BE@CAB>AA???BBBCDDCCBBBD@DCDD?BAAABCBD?C@CBB?BBBCCCCC?CCCAAA>AA?AAA>ACBCC=BBB?BBCEC1@@=@===CCCB@=B>BAAA8:6:@BBB@BBBBBCC@C?CCC>CCC?A@AAACCAABB@@@AABBBAAABBCBB>B777:65-5.5=>?A;<<
@ATNG8:00818:03302
GATGGTAGTATAGAGCTCTACATAGTACTCATTCGTTTCGGAAGAGACAGGTACGTTAATAGTTAATAGCGTACTTCTTTTTCTTGCTTTCGTGGTATTCTTGCTAGTTACACTAGCCATCCTTACTGCGCTTCGATTGTGTGCGTACTGCTGCAATATTGTTAACGTGAGTCTTGTAAAACCTTCTTTTTACGTTTACTCTCGTGTTAAAATCTGAATTCTTCTAGAGTTCCTGATCTTCTGGTATACACACTCGCTCGCTACCATCGATAACCTCGAGTCT
+
CBA@?BAABBBCFCBBCCCCDDCCCCBBCCAA?ABBE?DD?B?BCCBCBB?BBBCB>A??>>=?C?BBCBB@?::677778)883;==>5;?;=9=00*0=*//.78815:99;;>A;<>=7;7;AE>>???<BB@@;>>@C>>>>>A>>>A>>=87888=>:>=?BBBBDB>>;==>DE6?:=988888(/<666.6-----9::>=ACC5?===>=@<>>;>AAACBC8<7;>?A??<?@@=?@????@@AA>><=AD@@@@<=>8==;;1616;9;9>>>
@ATNG8:00822:03339
GATGTAGCGCGACGAGCGTAGACCCAGAAGATCAGGAACTCTAGAAGAATTCAGATTTTTAACACGAGAGTAAACGTAAAAAGAAGGTTTTACAAGACTCACGTTAACAATATTGCAGCAGTACGCACACAATCGAAGCGCAGTAAGGATGGCTAGTGTAACTAGCAAGAATACCACGAAAGCAAGAAAAAGAAGTACGCTATTAACTATTAACGTACCTGTCTCTTCCGAAACGAATGAGTACAGAGAGTACGATATGTCTACCATCGATAACCTCGAGTCT
+
CBCBBCDCCC:;;FGBBAEFCBBB>BCC@BB@@@B>A?CBCGCBB?BB?B@CCC@@@??2@?CCCCCCCCCCC>A?9::::*:B>B=ACB9AEFGCBBCDCCBC?B?BC@CDC?AA@@BCEDDDCCCBBBC@CBBB?BA@@@@@B>B?CBB?BBCBBADC?CAAAAA@BB=999499???8??;8=>@A@/@C=?888AAA=>:=:;;;;5;8=>BBB>AABBBBB>A>ADD>BBB?BBBBCBBBCBAAACAAACAA?><>>>A7;566=;<5:7:AAAA@;;
@ATNG8:00823:03300
GATGTAGCGCATATCAGCGCAGCCCAGAAGATCAGGAACTCTAGAAGAATTCAGATTTTTAACACGAGAGTAAACGTAAAAAGAAGGTTTTAAAAGACTCACGTTAACAATATTGCAGCAGTACGTACACAATCGAAGCGCAGTAAGGATGGCTAGTGTAACTAGCAAGAATACCACGAAAGCAAGAAAAAGAAGTACGCTATTAACTATTAACGTACCTGTCTCTTCCGAAACGAATGAGTACAGAGAGTACGATATGTCTACCATCGATAACTCGAGTCT
+
;<<;;;CBCCCCCCCBBBDDCBBC>AAC?BBBBBB:;;;BDDDDF>AA=A=@AB@@A@A,@=ACDICCBBBBB<AACCCCC5CC?A=AAA3BCC:ABCC@@@;;5;>;;7;CC@CCCCEFBBBC;;;BDCA?@A00+0<<<=@>>;@=@:949AA???CC@CCCBBB@BB?ABA>A@??=,99=;@BFDD2BB@A999A>>=>5;5;:;@:>:;;A;;8;DBCDCC@B?AAA<AAA=@@@@@@@@@A???ACCBBBBBAAA@997:B@<9//)///8::;66
@ATNG8:00824:03344
GATGGTAGGCGACATACATACGCGCCAGAAGATCAGGAACTCTAGAAGAATTCAGATTTTTAACACGAGAGTAAACGTAAAAAGAAGGTTTTACAAGACTCACGTTAACAATATTGCAGCAGTACGCACACAATCGAAGCGCAGTAAGGATGGCTAGTGTAACTAGCAAGAATACCACGAAAGCAAGAAAAAGAAGTACGCTATTAACTATTAACGTACCTGTCTCTTCCGAAACGAATGAGTACGAGAGTCAGAGCAGAGCTACCATCGATAACCTCGAGTCT
+
:6::8=<<8A===BBCC>>?=BBCC@EGFBBBBBBB>A=@CA99:>9>?9?9?@@BBBBB2B@CCCCCDFECBB<A@;;:::*;C>C5;<<-;BA=BBBBCBDCC=A=@@;??@5:9CDECCCDBBCCCBBD@BBBG@AAA@????<A?CCD@CBBBBBBC@BBBAAA@CC@???>@@BBA=999=ABBBB3@A=A000@@A>?<?<?=??4<497@@B?B@@ABBC@BACCC>CBC?BBBDCCCAAABBBBBBBBBBBBBABBB??:::==>:>;>@AB@;;;
@ATNG8:00830:03344
GATGGTAGCATCATGCATATCTCACCAGAAGATCAGGAACTCTAGAAGAATTCAGATTTTTAACACGAGAGTAAACGTAAAAAGAAGGTTTTACAAGACTCACGTTAACAATATTGCAGCAGTACGCACACAATCGAAGCGCAGTAAGGATGGCTAGTGTAACTAGCAAGAATACCACGAAAGCAAGAAAAAGAAGTACGCTATTAACTATTAACGTACCTGTCTCTTCCGAAACGAATGAGTACCTCTCAGAGACACACTACCATCGATAACCTCGAGTCT
+
@BCC@CCBCACCCCCECCCCDBBBC?CCC@CBBB@@?@@DBB@@AC@CC?C?BBBBBBCB+B7>>8??@@00/;2990////$9>>@4:::*:BB>;<9;BAABC?B@BC@BCB?@@BABDFEDCCCCCBBB@CCBB>A@BBCCCC?C@C?@>@CCACBBA>BBBBBB?BB?BBB?DBBBB8???:?AAAA3BB?B>??@@@@D=D:>>>B=D=??BBC@CCCBBBC@C@BBC=BBD?BCBBCCC?BBBBBBBBCCB??@@BC@@::9<==5:7;DBAA??@
@ATNG8:00837:03322
GATGGTAGTGATACAGATCAGACACCAGAAGATCAGGAACTCTAGAAGAATTCAGATTTTTAACACGAGAGTAAACGTAAAAAGAATGTTTTACAAGACTCACGTTAACAATATTGCAGCAGTACGCACACAATCGAAGCGCAGTAAGGATGGCTAGTGTAACTAGCAAGAATACCACGAAAGCAAGAAAAAAGAAGTACGCTATTAACTATTAACGTACCTGTCTCTTCCGAAACGAATGAGTACGATGAGAGAGCTCTCTCTACCATCGATAACCTCGAGTCT
+
ACCC@CBCCCCBBBCCHCBCCBBAC?=CF@CCBBBA7?7@??@@@?<=?4;6>?:=???>+=7;;8888=888913344444$45.55599+9:;.56695<>5566:==?BDD?CCCBBBBBCCBBB;;;B?BBBB>AAAA@AAA?B?B;;8;BA@AAAB>BBBCBB?BC?BBC>AABAA8<9939:::::%:>;;?=>B>A=;:=<>@@A<@<?@CBB>BBBCCCC@D@BCB=BBC>AACAAAAAABBBBBBBBBBBCAAAA?>::788;==7=:=>>>>=88
@ATNG8:00838:03317
GATGGTAGTGATACAGATCAGACACCAGAAGATCAGGAACTCTAGAAGAATTCAGATTTTTAACACGAGAGTAAACGTAAAAAGAAGGTTTTACAAGACTCACGTTAACAATATTGCAGCAGTACGCACACAATCGAAGCGCAGTAAGGATGGCTAGTGTAACTAGCAAGAATACCACGAAAGCAAGAAAAAGAAGTACGCTATTAACTATTAACGTACCTGTCTCTTCCGAAACGAATGAGTACTATAGACTATCTGAGACTACCATCGATAACCTCGAGTCT
+
@?@B>BCBBCCCCCBCCDCCCBCCC@BBC@CABB@@>@@CCCCDDC?CD=@?AABCBBBB+=?BBBBBBCCCDC;A9:9999$9;7<.555&5<<9>CBCBCBBB@B@GC@CCC?BACBBBCCCCCFCBBBC@CBBB?@@@@BB@@<A?A@@>ADFDCCCC?BBBBBB?BB@AAA>AABBA8??=9=>>@@2@A?B@?;AAB>><>=??AA<A<@@CCD@CBBBCBB?A>BBB=BCC?ABBACCAAACAACA@ACCCA@@CCCDC@B799A>>;>?BCCBBAAB
@ATNG8:00840:03322
GATGGTAGCACGAGTCACTCATATCCAGAAGATCAGGAACTCTAGAAGAATTCAGATTTTTAACACGAGAGTAAACGTTAAAAAGAAGGTTTTACAAGACTCACGTTTAACAATATTGCAGCAGTACGCACACAATCGAAGCGCAGTAAGGATGGCTAGTGTAACTAGCAAGAATACCACGAAAGCAAGAAAAAGAAGTACGCTATTTAACTATTAACGTACCTGTCTCTTCCGAAACGAATTAGTACAGAGAGTACGATATGTCTACCATCGATAACCTCGAGTCT
+
5<<=;A<BAAAA<CCCAAABBBBBB?CB@?BB99;;5<;AAA@??B?CC@G@DB?;9:::'86773899::7:;19/0*0<<<,<>;?<C@D2CCC9A@A@@@B:::093885>;<8<<>>AB>@@@@?BB????9::C?@???@?@B=A>A;;7:BB?A@::8:@?B=?:?=9???;?@@>>3<//*/=??@0;>7;;::=:;688)8:===>;>==<@@?;?>>:=:<;;8;??8>??3848==A@BBBBAABBBBBBBAAAABBD@A=::;88189888=<<9;
@ATNG8:00845:03337
GATGGTAGCAGACGTGAAGAGCGCCAGTAGATCAGGAACTCTAGAAGAATTCAGATTTTTAACACGAGAGTAAACGTAAAAAGAAGGTTTTACAAGACTCACGTTAACAATATTGCAGCAGTACGCACACAATCGAAGCGCAGTAAAGGATGGCTAGTGTAACTAGCAAGAATACCACGAAAGCAAGAAAAAGAAGTACGACTATTAAACTATTAACGTACCTAGTCTACTTCCGAAACGAATGAGTAACGGAGAGTCAGAGCATCGATAACCTCGAGTCT
+
;6<<;ACCBCBC@@ABB@CIECBHADBB@@@AA;;6:;AAABBCB?BA593:>?:::::)98=;;>==B?CCC:><A@@@@.@@>B<>>?+:37,22225666A.81594;87157;8<>=>>@@@AAA@@;>9<A6775<:8687,6:;;<8:;897<:959997??8>96597.25675,5//*.6=>=,995=CCC=<=>>@9==7>>=<=A;999661-,,9,,,,8060366.898/7324472--(--46235999922255596?:>>AD>=>;
@ATNG8:00849:03331
GATGGTAGCGAGCGAGTGTGTATACCAGAAGATCAGGAACTCTAGAAGAATTCAGATTTTTAACACGAGAGTAAACGTAAAAAGAAGGTTTTACAAGACTCACGTTAACAATATTGCAGCAGTACGCACACAATCGAAGCGCAGTAAGGATGGCTAGTGTAACTAGCAAGAATACCACGAAAGCAAGAAAAAAGAAGTACGCTATTAACTATTAACTTAACCTGTCTCTTCCAAACGAATGAGTTACTGCGTCTCACTCTCGCCTACCATCGATAACCTCGAGTCT
+
:=>>@CBBBB@@@BCCBBCCMGCBA=@BB?ABAB@@=@?AACDBCC=:959>BB@AAHHD5C@;:;BBBBBBDD>DCBBBBB5BD@FADDD;CCC?CDDBBBA;<7;?BB?BDC?CBBAACBB@@ABACIGD@BBBB=@@DBBCBD@CACA@>@BBCBBCMHCC@CCC?CD@CBB99:CCA8@=<8/00000%0>;00/:=?ACC@B?>=::5:566)/)/7=<<==?>:>5;;35:97><<//+/:98:B@?>=>AA@>>>A;>>B=@788@@@<@<@?????;;
@ATNG8:00851:03313
GATGGTAGCGCACACATAGATACAGTACTCATTCGTTTCGGAAGAGACAGGTACGTTAATAGTTAATAGCGTACTTCTTTTTCTTGCTTTCGTGGTATTCTTGCTAGTTACACTAGCCATCCTTACTGCGCTTCGATTGTGTGCGTACTGCTGCAATATTGTTAACGTGAGTCTTGTAAAACCTTCTTTTTACGTTTACTCTCGTGTTAAAAATCTGAATTCTTCTAGAGTTCCTGATCTTCTGGAGATATCATCAGCGAGCTACCATCGATAACCTCGAGTCT
+
:566;@@@CDCCBBCKECAB@DBBCCBBBCCC=?;;;.;?;;8?;;<>CF@BBAB@@G@CB;;6;=AA@@@BBBB7;;@??,??544@C9@=;@;?AB>BI@BBBC@@7:;@BB@??999@?B?CCCCCDBB?BCBB@BBCBEDEBBBAC@BCBB?BBA?AB>A=BB<;;DCGC@CCCCC9B=A<@A@@@,@@@@F?DBBBCCAAAD5;;;;*;>?;;4:=@@=@BBAA@@;@=AA@BCB?BDE@FCDDCCCCBBBDCCCCCDCA;@000000+;?CBBBCCB@
@ATNG8:00854:03339
GATGGTAGGCGTGTGAGAGTCTGCCCAGAAGATCAGGAACTCTAGAAGAATTCAGATTTTTAACACGAGAGTAAACGTAAAAAGAAGGTTTTACAAGACTCACGTTAACAATATTGCAGCAGTACGCACACAATCGAAGCGCAGTAAGGATGGCTAGTGTAACTAGCAAGAATACCACGAAGCAAGAAAAAGAAGTACGCTATTAACTATTAACGTACCTGTCTCTTCCGAAACGAATGAGTACCTCTCAGACGCTCGTCCTACCATCGATAACCTCGAGTCT
+
>>>C@CBB?B@@@=CCDDAAAAAAC>CCC@BBBD99:;?BCDBBAC@;<7;<A@BBBBBB1B9BBBBBAAB9992:>=?AAA/??<>?CCB144=7=><<:=:8<4=5993<5918;AAAA@@@@DEA;:8>8==>><@A>>>BBB;?<?=A>AB@A=>>>=A@@@BB@CC?BBA<??8816=A;=>>==*9737;::998884899=>=5;7;;;@D=@@CAAAA<A<?;:1/00)0::??BB@C>>>??<<787>>>A<@==9=8:8>::5:9///<<///
@ATNG8:00860:03320
GATGGTAGGCGTGTGAGAGTCTGCCCAGAAGATCAGGAACTCTAGAAGAATTCAGATTTTTAACACGAGAGTAAACGTAAAAAGAAGGTTTTACAAGACTCACGTTAACAATATTGCAGCAGTACGCACACAATCGAAGCGCAGTAAGGATGGCTAGTGTAACTAGCAAGAATACCACGAAAGCAAGAAAAAGAAGTACGCTATTAACTATTAACGTACCTGTCTCTTCCGACGAATGAGTACCTCTCAGACGCTCGTCCTACCATCGATAACCTCGAGTCT
+
BBBB?CCC@CBBBCCCCCCBBBCDD?CBC@CCCCCC@C@BCCCCBB@BC@C@BBCBADDD3C?BCBBBBAA@CD>A@99777(7=9>9@@A6ABC?CABACDAAA=A<>>:>AA=A?>?@@AAAAAAA@@@?;>>>A9>>@@>>>>:?=AAC?AAAABAAA;@A>?BB@BB?BBB;@@89928<<:98888(8818AAA@@=>==A;?>>@;A9<;=AA=A@==;<<<A=B@>AA?BCBBBBB?A>>DD>><<<>?@@C;@@@;>8=>>65/66<<=AA>>>
@ATNG8:00820:03378
GATGGTAGTCTCAGATAGTCTATAGTACTCATTCGTTTCGGAAGAGACAGGTACGTTAATAGTTAATAGCGTACTTCTTTTTCTTGCTTTCGTGGTATTCTTGCTAGTTACACTAGCCATCCTTACTGCGCTTCGATTGTGTGCGTACTGCTGCAATTTTGTTAACGTGAGTCTTGTAAAACCTTCTTTTTACGTTTACTCTCGTGTTAAAAATCTGAATTCTTCTAGAGTTCCTGATCTTCTGGGTCTCTCTCTCACGCACTACCATCGATAACCTCGAGTCT
+
CA:<26<<BCDFDDCCCBAA@@@BBCAABC<;9;BBB>CDAFBGCBBDDC@BBCCC>A=@B@?<A>BBB@;@CBA=?@@@?,==:?@A@<??AB>B@C?BC;;;@CBBABCDCCCCE@DBB?A?BBBAAB@@<@BBB?CAA@CBBBC<<;BCBCC@CDG;@?<?;@A??>899=249==>+=<?8999:9'7=?AC898;;;;00001999:)::?@>8=>BB>B@@BBAB?C?CC>>>?<@@@@:>=>@BAA>>>??>;9/--749---<;;6;9=?;;;:;:
@ATNG8:00823:03388
GATGGTAGTGTCATATGAGAGTGTGTACTCATTCGTTTCGGAAGAGACAGGTACGTTAATAGTTAATAGCGTACTTCTTTTTCTTGCTTTCGTGGTATTCTTGCTAGTTACACTAGCCATCCTTACTGCGCTTCGATTGTGTGCGTACTGCTGCAATATTGTTAACGTGAGTCTTGTAAAACCTTCTTTTTACGTTTACTCTCGTGTTAAAAATCTGAATTCTTCTAGAGTTCCTGATCTTCTGGACAGAGTGTGCAGATACTACCATCGATAACCTCGAGTCT
+
::<A8ABCBBBB<>>@CCCCDCCCCC;;<A;;7;CCD@CD?B>BBDFGCC@CCBBB@C@FD@@8;:;BBBCCBBB@@@?@?,?@;ABBB=B@A@=@BB=@C?BABBCC@CBBBBBBC?BBB@C?CCFFBBCB=A;;;@B;;;CIABBCDCDCBBC@DCC?BB?B?BBBBBBBBCABCEED:B>A=;;;;;*;ABCE?I;;;BBB;<<=ABBB2CA@AC?A=AB?@AA@@AB@B?BCDCCC@;;;ACDCCFBABBCBBBBBCCBBB@A;<<CDC?B?AAAA??::
@ATNG8:00825:03380
GATGTAGGACGAGCGTCTGAGAGGTACTCATTCGTTTCGGAAGAGACAGGTACGTTAATAGTTAATAGCGTACTTCTTTTTCTTGCTTTCGTGGTATTCTTGCTAGTTACACTAGCCATCCTTACTGCGCTTCGATTGTGTGCGTACTGCTGCAATATTGTTAACGTGAGTCTTGTAAAACCTTCTTTTTACGTTTACTCTCTTGTTAAAAATCTGAATTCTTCTAGAGTTCCTGATCTTCTGGATATGAGTGACTCGTGCTACCATCGTTAACCTCGAGTCT
+
BBBBDCB=@@@@>@??@?BBBDD@DCCDC<;:=BBD?BC@C@BCBBB;<7;BBBB?B@@@@C8;7;;;@@9:9A<@@BA@09;79?AA<BABB@BBD?BB:;;BCDF@BBDDDCBB@BBB@B?CCCBBCDD?CBDC?CBBBCBBABCBBBCB@@>@A@=@@=@>@@ECCCCDC@CBBBB<B?C>;<<<<*;AABF>CBBCGEF@CC5;;;;*;CACC?C>BC?CCBBCBC@C?BBCCCC?BBDADCBBCFCCBBBBBEAAAAEC@BBBBB@D?B?BDBBBACB
@ATNG8:00829:03385
GATGGTAGATACTCGCTGATATACCCAGAAGATCAGGAACTCTAGAAGAATTCAGATTTTTAACACTAGAGTAAACGTAAAAAGAAGGTTTTACAAGAACTCTCGTTAACAATATTGCAGCAGTACGCACACAATCGAAGCGCAGTAAGGATGGCTAGTGTAACTAGCAAGAATACCACGAAAGCAGAAAAAGAAGTACGCTATTAACTATTAACGTACCTGTCTCTTCCGAAACGAATGAGTACTGTATCTATGTGTGCGCTACCATCGATAACCTCGAGTCT
+
55::3:<;<<;;;;?>>BBBBCEDD6ABB@ABCAAA=@=@?944;;7:<6;5:744=???0;16/////63337.3355555$5;6<8>>>197;5/0)/7;;:;<:>:<<75557:9:<CAAA@<<<?9999.4:44.39;<===?8=8994.4:9::::=9====:=4;;3789388///(////3555(554999:888:96;6<://(/)/6<<@=@:98???;?8==<5;7707:????@AA>==CBBBBBBBB>>::99397855992;:8;:::555
@ATNG8:00829:03391
GATGGTAGCGCGACGAGCGTAGACCCAGAAGATCAGGAACTCTAGAAGAATTCAGATTTTTAACACGAGAGTAAACGTAAAAAGAAGGTTTTACAAGACTCACGTTAACAATATTGCAGCAGTACGCACTCAATCGAAGCGCAGTAAGGATGGCTAGTGTAACTAGCAAGAATACCACGAAAGCAAGAAAAAGAAGTACGCTATTAACTATTAACGTACCTGTCTCTTCCGAAACGAATGAGTACTATGTAGAGCTCTATACTACCATCGATAACCTCGAGTCT
+
8<>@666>>BCDB666=666;@=C@6=:;7:A@@@C?A6:;?894A<AC?A=??@9:999(9/98;?=<>?779+99;;::9$9><@9A??4?@C@CFBBBBBDB?C@BC?BCC@BAABDCGDBAACBABBC9;;AA=??AAA?>?9?=>;:6:???BB=B?B==>?A9994:???CBBBC<@@::87;;<+:93:9;:973//(.(.633.3.354346445:::=8?8<=<5@<<7>@@ABBCFC??;;;?A@@@>>885;::59655==A<A=>>>=;A?9
@ATNG8:00830:03382
GATGGTAGTATATCGCGTCGCTATCCAGAAGATCAGGAACTCTAGAAGAATTCAGATTTTTAACACGAGAGTAAACGTAAAAAGAAGGTTTTACAAGACTCACGTTTAACAATATTGCAGCAGTACGCACACAATCGAAGCGCAGTAAGGATGGCTAGTGTAACTAGCAAGAATACCACGAAAAGCAAGAAAAAGAAGTACGCTATTAACTATTAACGTACCTGTCTCTTCCGAAACGAATGAGTACACACTCTCATATGACACTACCATCGATAACCTCGAGTCT
+
:;<><@>CBA:5666;<<<=>;;;@;>?@:;;;;;;6;:>>===C@:66668=<<<<<<<):4:;;345:544=18755555$5<7>6;;;05957665;;99444)45::7;;<4::==>>?BBBB>B=@?@;>A@@<>?@?BBBB=B;?99.4;:9:;;:043:9894//*/664:33///&/88(..555'550335::=:::5=69955/5177@8>:>955<==9=8<==7===788=BA<;;>8873986672334333;<4:444===6:6:::99322
@ATNG8:00833:03353
GATGGTAGTGTCATATGAGAGTGTGTACTCATTCGTTTCGGAAGAGACAGGTACGTTAATAGTTAATAGCGTACTTTCTTTTTCTTGCTTTCGTGGTATTCTTGCTAGTTACACTAGCCATCCTTACTGCGCTTCGATTGTGTGCGTACTGCTGCAATATTGTTAACGTGAAGTCTTTGTAAAACCTTCTTTTTACGTTTTACTTCTCGTGTTAAAAATCTGAATTCTTCTAAGAGTTCCTGATCTTCTGGACGACGCGCCACTGACACTAACCATTCGATAACCTCGAGTCT
+
:;5625<<>??@@?66666<;;;<<;99;994.4877.785:)//9///947::77)/)/9:@=EABB@@955995)55555$4<7;455)5444.5556996;;<<==8==666>>>:>>><@<666B=A@@9;?9929>@966;;;<=<<<<==9==@7;;9<5:;///)///77.99999+9.4.5===<(;:4444&544.599555;.5555$5555<161/:5;//)/:774;:>=====:===75555//://)/<:=?@@?99272//)//9/4.4.4:444898
@ATNG8:00833:03357
GATGGTAGACACGTGTGCTCTCTCGTACTCATTCGTTTGGAAGAGACAGGTACGTTAATAGTTAATAGCGTACTTCTTTTTCTTGCTTTCGTGGTATTCTTGCTAGTTACACTAGCCATCCTTACTGCGCTTCGATTGTGTGCGTACTGCTGCAATATTGTTAACGTGAGTCTTGTAAAACCTTCTTTTTACGTTTACTCTCGTGTTAAAATCTGAATTCTTCTTGAGTTCCTGATCTTCTGGGTCTCTCTCTCACGCACTACCATGATAACCTCGAGTCT
+
BBDB866?AB<<<=B966@@?@DDCAA@CA@@>BDDD?E@D>AABBBBC?AAA@@;?6:9@A<@=??>ABBBBD?BBBBB3CB?B9:9/7=@A>BAB>AEACABBBB?BBB===AA>@AA:>:=??>?@;616<==-//@6;;A?@?@AA888;5:<<7<B8<:>@?AAAAAA8>=ADD2>:>:?;===+;9898)//:///9:::1888(29988382882883<588;A;AA88;B:==CB6:;:==@@@@KAA;;;;;;D:==?>?:7<9<:676:::
@ATNG8:00834:03393
GATGGTAGCTCGCTGATGATATCTCCAGAAGATCAGGAACTCTAGAAGAATTCAGATTTTTAACACGAGAGTAAACGTAAAAAGAAGGTTTTACAAGACTCACGTTAACAATATTGCAGCAGTACGCACACAATCGAAGCGCAGTAAGGATGGCTAGTGTAACTAGCAAGAATACCACGAAAGCAAGAAAAAGAAGTACGCTATTAACTATTAACGTACCTGTCTCTTCCGAAACGAATGAGTACGAGAGAGCACACGTGTCTACCATCGATAACCTCGAGTCT
+
<<@<:C@CBBGC?<<;<BBCBAAAB<>?CA@@@C@@<@?ACB::9D?AB>A=?==:8999'99>@@@@?B><>@8<89999:':@<@4955&5<<9;@;B@@>BC>@=@A=A@?<@CCCDBBBCDBCAA@@@<@CAA?ABCCB@@?=@9B00+0@@>@@CB@??>A@@8@A>>><6;=?>>8=9939>>>>/>>:><;;@B>>>=E:888@<A;==AA@=;;:BBGE@E@AAA<ACC=@?BBBBBBCBBBBBBBBAAABBBAAAA=B>==A;;5:8<?@@B@@>
@ATNG8:00841:03381
GATGGTAGGCGAGAGTGAGACGCAGTACTCATTCGTTTCGGAAGAGACAGGTACGTTAATAGTTAATAGCGTACTTCTTTTTCTTGCTTTCGTGGTATTCTTGCTAGTTACTCTAGCCATCCTTACTGCGCTTCGATTGTGTGCGTACTGCTGCAATATTGTTAACGTGAGTCTTGTAAAACCTTCTTTTTACGTTACTCCCGTGTTAAAAATCTGAATTCTTCTAGAGTTCCTGATCTTCTTGGATACACTCATGTGCACCTACCATCGATAACCTCGAGTCT
+
<99:7<=B?DDCDDDDCCCCCCBCCC@@ACB@<@CCC=@A=@@DCCCDCC;;:BBB9=9<<BA?B?B@?@?>AAA<>=<=<,<849788(337><BBB?AB>B???AA=ABB?;:<=8=?>;>;>>??===?;:;:A=???AAA@A@@>=====<5;;;5;A;@<@@@>>>>>=59:=<=/<:>199>>=/;<<=5:///<6:99><AAAA/AA::66:6//*/666;::4:3:9;8883//*/*//9>@A===;//-733-6==9:;===;;5;:>?>==;;;
@ATNG8:00848:03387
GATGGTAGGAGACACGTCGCACACGTACTCATTCGTTTCGGAAGAGACAGGTACGTTAATAGTTAATAGCGTACTTCTTTTTCTTGCTTTCGTGGTATTCTTGCTAGTTACACTAGCCATCCTTACTGCGCTTCGATTGTGTGCGTACTGCTGCAATATTGTTAACGTGAGTCTTGTAAAACCTTCTTTTTACGTTTACTCTCGTGTTAAAAATCTGAATTCTTCTAGAGTTCCTGATCTTCTGGGTCTACGCTCGTCGCGCTACCATCGATAACCTCGAGTCT
+
BCCC@BBB@DDBBBCCBCBCCDCCCDCCBCAA>ABBB=CC?C@@BADEDD@BBCCC?C?CCBB@B?BAAABBB>=;999:9$383:ABC?CBBB>BBC?@@;>=ACCC?CCC@;;AA;AAC5;7;==><<<>:>??C:A@@A=>>=AAAA>>>>@<>==<@A<A<@@@<<>AAB:==@AA5@=@:>=AAA/=;=;;4;/////;?==;>@@@/@;<;B<@=@B<B>?>@@A<@;??@DDC699AA:A:;;AA>?=A?<=>A:::A<>>>?A::8:=A@@@@8::
@ATNG8:00850:03380
GATGGTAGGAGACACGTCGCACACGTACTCATTCGTTTCGGAAGAGACAGGTACGTTAATAGTTAATAGCGTACTTCTTTTTCTTGCTTTTCGTGGTATTCTTGCTAGTTACACTAGCCATCCTTACTGCGCTTCGATTGTGTGCGTACTGCTGCTAATATTGTTAACGTGAGTCTTGTAAAACCTTCTTTTTACGTTTACTCTCGTGTTAAAAATCTGAATTCTTCTAGAGTTCCTGATCTTCTGGGCAGACTCTCACACGCCTACCATCGATAACCTCGAGTCT
+
:5::5:>C>@BJCB=><<656=<A@966=>=@8=@AA<AD?B@BBBCCBB@BABBB=?<?????D@BAABA?<8837;<<<)77493333&3:;?=BBB@B@=@@@@00,0://499:6=;;5;699=5522:199<=9<?@AAA@====></////7773222+2.522222555055599+96;155===*::>>?3::===@=<::18888(6;;>@;>9>>:>?@@@??<?<A@@A==577::1:///999=AA@@?==:===:;;:;=;;5;=?;;;;///
@ATNG8:00851:03377
GATGGTAGAGTACAGTGTAGTAGACCAGAAGATCAGGAACTCTAGAAGAATTCAGATTTTTAACACGAGAGTAAACGTAAAAAGAAGGTTTTACAAGACTCACGTTAACAATATTGCAGCAGTACGCACACAATCGAAGCGCAGTAAGGATGGCTAGTGTAACTAGCAAGAATACCACGAAAGCAAGAAAAAGAAGTACGCTATTAACTATTAACGTACCTGTCTCTTCCGAAACGAATGAGTACACATCGTCGTGTCGTGCTACCATCGATAACCTCGAGTCT
+
;<BA@DDCCCBBB;<6;A=BBCC@@=@BC?BBBBAA?@?ACB??>B>AB@B>@A?99:::(:9=?@ABABA9::,9=;;994$5<7=9>@@2@@@>CC6;9A>99869=<:CBC?BBCCDCCCCCCCCDBBB?CCBB<A@BBBCCC?C?B@@>@ACCCAAA?BBBBCD?CC?ABB@BBBBB>B?@<:;;;;,:;5///8;>>?A=B8==AA<A=BBDAA?ABDABAD?C?:::8:CA<??BBAAEFFBBBBDCBCB9:9?BBBBB@BAAAA??;?<A=>=>>BB
@ATNG8:00857:03364
GATAGTGTCATATGAGAGTGTGTACTCATTCGTTTCGGAAGAGACAGGTACGTTAATAGTTAATAGCGTACTTCTTTTTCTTGCTTTCGTGGTATTCTTGCTAGTTACACTAGCCATCCTTACTGCGCTTCGATTGTGTGCGTACTGCTGCAATATTGTTAACGTGAGTCTTGTAAAACCTTCTTTTTACGTTTACTCTCGTGTAAAAATCTGAATTCTTCTAGAGTTCCTGATCTTCTGGTAGAGCGTGCATATATCTACCATCGATAACCTCGAGTCT
+
BBCCCB?A@CCCCCBDDCCBBBCBCCC??<?BBB>BD?B?BCCCCCC=BCFEC@C?DBCB?C@CCBBBCCCC?CCCCC5BA>BBDC?BBBC@CCDACC>AABBBD@CCCGCCCC@CCB?B?BDDDCCBB@CCDD?CBBCEBBBCCCCCAAAC@CCC?BB@B@BBCBBCCCC@CBBBB6@;>;99999*:CCDF=BBDCCBBAA;;;;;*;AABCACABHACCBCCCC@B@BCBCBB>CAD@CCCCCCCBBBBADCCCCCBB?A9::A@@=A?BBBBBB@>
@ATNG8:00858:03379
GATGGTAGTGCGTGAGAGAGAGACCCAGAAGATCAGGAACTCTAGAAGAATTCAGATTTTTAACACGAGAGCAAACGTAAAAAGAAGGTTTTACAAGACTCACGTTAACAATATTGCAGTAGTACGCACACAATCGAAGCGCAGTAAGGATGGCTAGTGTAACTAGCAAGAATACCACGAAAGCAAGAAAAAGAAGTACGCTATTAACTATTAACGTACCTGTCTCTTCCGAAACGAATGAGTACTTGTGACGTACGTGAGCTACCATCGATAACCTCGAGTCT
+
@;BB@BBBCDCCBBBCGHCCDAABB<BBBACCCCBB?B<??BBBBC@BB?B@CBBBCCCB1817<8:@?DCEDD>BB@@@@@,@B=A<@??3@@@=@B:<<AABB?BACC?BAB=;;;BBBBCCCCBAABAA<A@BB>BBCB?@>>9?>AAA?AAAABB9:97BBBBC>??=@??:=9:78.79917898:)88/5>AABA@??:=8=>>><@;>>BBB=>>>::;?;>;AAA7ACC@>>><997=277>>@BBBAABB?AAAAA<A787A??<?<ABAAAAA;
@ATNG8:00859:03396
GATGGTAGTATATCGCGTCGCTATCCAGAAGATCAGGAACTCTAGAAGAATTCAGATTTTTAACACGAGAGTAAACGTAAAAAGAAGGTTTTACAAGACTCACGTTAACAATATTGCAGCAGTACGCACACAATCGAAGCGCAGTAAGGATGGCTAGTGTAACTAGCAAGAATACCACGAAAGCAAGAAAAAGAAGTACGCTATTAACTATTAACGTACCTGTCTCTTCCGAAACGAATGAGTACACATCGTCGTGTCGTGCTACCATCGATAACCTCGAGTCT
+
ABA@>BCBBCCCCCCDCCCCBBBCC@CBB?BCDCCC@C>ABCCCCC@CC@C@B@A?@@@@0????@CCCC;;:A9>>;;;;;';@<C9AAA1ABD?9;6BCBCBC@B?BC?CBB?BBAABCCCDDDCCCA@A@CC??<?BAABCBB@B@CAA?BCCCCBBB?CCBBBC?BB?BBB?CC???8====>@@@A/AA=@>==DCCAA<?<??@@:=:=ABBC@CBBBBBB?B@BBB=BCC?BBBAAACBACBAA@BBBD?>>ABABBB?B888BBB?B@BBA===AA
@ATNG8:00861:03376
GATGGTAGTGTGTCTCTGAGAGTAGTACTCATTCGTTTCGGAAGAGACAGGTACGTTAATAGTTAATAGCTGTACTTCTTTTTCTTGCTTTCGTGGTATTCTTGCTAGTTACACTAGCCATCCTTACTGCGCTTCGATTGTGTGCGTACTGCTGCAATATTGTTAACGTGAGTCTTGTAAAACCTTCTTTTTACGTTTACTCTCGTGTTAAAAATCTGAATTCTTCTAGAGTTCCTGATCTTCTGGCGCGTATGTATGTCGCCTACCATCGATAACCTCGAGTCT
+
@ACB@CCCCBBAA>:66;<@@@AAAA@A@@@@;A>>>1<=2965?<A>>>:996A;6;8<;;;8B;===0000/993:====+=?:>>@@8?9967?;>8<A=?@@A>?:?@@@@>??<?@@=A>CCCBGCCD@EDCD@CCCBBCCCCEBBB@@@@>ABC?BC=@;??@@@BBAB>A@@@@7@;@=;;;;;*;BBCD=BABBECB???2::;;*;??AB?B@BB@BCBCBAA@BACCCBBC?BBC@CCCCCCCBBCCCBBBC@BAA@B:;;A@?<??BABCBBAA
@ATNG8:00814:03442
GATGGTAGACATATCGTACTCTCTGTACTCATTCGTTTCGGAAGAGACAGGTACGTTAATAGTTAATAGCGTACTTCTTTTTCTTGCTTTCGTGGTATTCTTGCTAGTTACACTAGCCATCCTTACTGCGCTTCGATTGTGTGCGTACTGCTGCAATATTGTTAACGTGAGTCTTGTAAAACCTTCTTTTTACGTTTACTCTCGTGTTAAAAATCTGAATTCTTCTAGAGTTCCTGATCTTCTGAGTCTACGCTCGTCGCGCTACCATCGATAACCTCGAGTCT
+
;5558=::@CBBBCCCBC<;:?;@<>==>>6;0::>:4;>9>:CBCBBBB?BBBAA?A>AAA@7A7;BCCCA?=?6A?===)A@=A@@?7;??@<@AA=AB?@A>==<<?>>>>EA@<@@@<@;>>??@@@D=BB>>9=;;:;888?===A768B<;;;:;;5;=@@BBB;;;>;?>???2?:=:=@EDD/@?666076<///:99=8====.==>;:5:8>>;>>>BB>>5;5;:;9//+/<:;>>>AA@<;;AAB=>===>;:469///<7-3-3;///==7
@ATNG8:00816:03440
GATGGTAGTGTCAGTGCGCGTCGTCCAGTAGATCAGGAACTCTAGAAGAATTCAGATTTTTAACACGAGAGTAAACGTAAAAAGAAGGTTTTACAAGACTCACGTTAACAATATTGCAGCAGTACGCACACAATCGAAGCGCAGTAAGGATGGCTAGTGTAACTAGCAAGAATACCACGAAAGCAAGAAAAAAGAAGTACGCTATTAACTATTAACGTACCTGTCTCTTCCGAAACGAATGAGTACTACTCTCAGAGACACACTACCATCGATAACCTCGAGTCT
+
ABBB?BCDBCBCDCCCCGCCA@@CC@CCDDDDAAAB@D?BBBBCCD@BB>@>@@AABBBB3B?AAADECB:99C;>=;;;;;*;C=A5;;;*9??<?@?@A@@?@<?>AA=BBB>AAAACCCCCCCCBBBAA>ABBB?BBAAABBD?B@B??=?BBBBBBC?BBBCCC?AA?BAA=D?>><59771668888%8=:>=<=CAA>>:<<=9==7>8=ABAA?ACDBBCB?D?BDB=CCB?CCCDC@@@BBBBBBBBBAA><==>@AB<@;::=;:4:5:AAAA;;;
@ATNG8:00826:03448
GATGGTAGGCGTGTGAGAGTCTGCCTAGAAGATCAGGAACTCTAGAAGAATTCAGATTTTTAACACGAGAGTAAACGTAAAAAGAAGGTTTTACAAGACTCACGTTAACAATATTGCAGCAGTACGCACACAATCGAAGCGCAGTAAGGATGGCTAGTGTAACTAGCAAGAATACCACGAAAGCAAGAAAAAGAAGTACGCTATTAACTATTAACGTACCTGTCTCTTCCGAAACGAATGAGTACTATGTAGAGCTCTATACTACCATCGATAACCTCGAGTCT
+
@?AA8:>?>A;99;>9>>@:9;;:26BCB?CC<;:@=@9==>444;7::5:5544;;===+=8;===<<;;777)8;?>>><*?A=A<BBB;BBIGFCCCBBC;;;<@DD@BAD@CBBBCCCFCBBCCBDBB?BBBB?AABB@@AA<B@CBB@BBBBBBBC?BAABBC@CC?999<??BBB=BBA>ABCCC3BB?A=>>AA@??:?:==>?7:7:@AAA?BBAAACD@B@BCC>BBB?BBBBBBBBBBDBA?@@@>>>AAA?>?A>B888A>>;><ACAAA788
@ATNG8:00829:03420
GATGGTAGTGTCATATGAGAGTGTGTACTCATTCGTTTCGGAAGAGACAGGTACGTTAATATGTTAATAGCGTAACTTCTTTTTGTTTGCTTTCGTGGTATTTCTTGCTAGTTACACTAGCCATCCTTACTGCGCTTCGATTGTGTGCGTACTGCTGCAATATTGTTAACGTGAGTCTTGTAAAAACCTTCTTTTTACGTTTACTCTCGTGTTAAAAATCTGAATTCTTCTAGAGTTCCTGATCTTCTGGGTCTCTCTCTCACGCACTACCATCGATAACCTCGAGTCT
+
<>>D@C??@;6:BCBCEEBBBAB@@@A@?55469777.//+/)/;;::;;455554.47:445:6<6<666<;;5;>054<<<);;>6===>6;;;9494/0)/9)///88:7;;:;;:5545;?7;8=@>;=@99.9@=>9>:9995>??@>@<A@BC?9999==8B7>?B;??B=@>@>><<<'=5>399;<<*;<@==4A695:95559.5555$55555.55:<7;99///<6:6;;<<?C?BA@C9@9995;<<@BCD@@@AB::4;;::=::4;49?@AA@??
@ATNG8:00833:03406
GATGGTAGTATATCGCGTCGCTATCCAGAAGATCAGGAACTCTAGAAGAATTCAGATTTTTAACACGAGAGTTAAACGTAAAAAGAAGGTTTTACAAGACTCACGTTAACAATATTGCAGCAGTACGCACACAATCGAAGCGCAGTAAGGATGGCTAGTGTAACTAGCAAGAATACCACGAAAGCAAGAAAAAGAAGTACGCTATTAACTATTAACGTACCTGTCTCTTCCGAAACGAATGAGTACTATAGACTATCTGAGACTACCATCGATAACCTCGAGTCT
+
0/<<;@ECCCBBCCCCCCCBBA@@@9;?@9<BCCAA?A?AABBCAC?@@=@=>?:44999$753349888//+/:199/////$55.5.555&/7;4////::===9<:;;7;BB?BBBBABBGDDCDBBBBC@DEAA>??AABCCC@D@C;;89???BB?D>BBBBAA>AC?BBA>A==CC<@==<;@FED/AA<AA?@@BA==7=4::983:4:AAAA?A@?AACB?B>AAA<ABB@BAACBCBBBCDBBA>=>AABCBBBBCC?B9::EDB?B?BCBBBBB>
@ATNG8:00833:03440
GATGGTAGTATATCGCGTCGCTATCCAGAAGATCAGGAACTCTAGAAGAATTCAGATTTTTAACAACGAGAGTAAACGTAAAAAGAAGGTTTTACAAGACTCACGTTAACAATATTGCAGCAGTACGCACACAATCGAAGCGCAGTAAGGATGGCTAGTTTAACTAGCAAGAATACCACGAAAGCAAGAAAAAGAAGTACGCTATTAACTATTAACGTACCTGTCTCTTCCGAAACGAATGAGTACACACTCTCATATGACACTACCATCGATAACCTCGAGTCT
+
55==:==CCCBCCA;A>@A;@:69B7;?C?A@AAAB?BAECC@@?C>BB@D?@?<00000'0:00)/989:555=5:8;<<<<+@@;@.555&55<8666;=====:=:CA@BCB@BA@ACDHCDFDBBBDCB?B@@@6::@?@@AB:<6<00)/:999;8?:AABAA@@BC>==@:0//?A7:66337778(97/778>377=91748;>>;B=@?ABB>AABB:99=@?@AA<BCC?ABCC@?@CBBBBBBBCBBBBBBBBBAB?>8;;B;:5;7;CBB;;<A
@ATNG8:00834:03419
GATGGTAGTGATACAGATCAGACACCAGAAGATCAGGAACTCTAGAAGAATTCAGATTTTTAACACGAGAGTAAACGTAAAAAGAAGGTTTTACAAGACTCACGTTAACAATATTGCAGCAGTACGCACACAATCGAAGCGCAGTAAGGATGGCTAGTGTAACTAGCAAGAATACCACGAAAGCAAGAAAAAGAAGTACGCTATTAACTATTAACGTACCTGTCTCTTCCGAAACGAATGAGTACGATGAGAGAGCTCTCTCTACCATCGATAACCTCGAGTCT
+
CCCD?BBBBBCBBCDCCCBCCCCCC@BBB?BBBB?@>@@BCCBBCC??><??BBBBDFDC+=7BB@@@BBBBCB>B?@@BBB2BA>C5;;;*;EE@CDCBBBBCB?B@DD@CBB>@@BCCBBBCBBCCBBBB@BEDE?B@?????B>B@C;:;;CCCDCBB?BDDCBA?B@<==@000@@@7@@A?BCCCC3BB?>;;:A>=;;3:3;<>?1839CCBB@BCBBBCB>A?AAA;ABA?AAABBDDBB@@@CCCCCB?@@A>>>>=5;///===6949@A?<<=<
@ATNG8:00839:03408
GATGGTAGCACACGAGATCTCATCGTACTCATTCGTTTCGGAAGAGACAGGTACGTTAATAGTTAATAGCGTACTTCTTTTTCTTAGCATTCGTGGTATTCTTGCTAGTTACACTAGCCATCCTTACTGCGCTTCGATTGTGTGCGTACTGCTGCAATATTGTTAACGTGAGTCTTGTAAAACCTTCTTTTTACGTTTACTCTCGTGTTAAAAATCTGAATTCTTCTAGAGTTCCTGATCTTCTGGTATACACACTCGCTCGCTACCATCGATAACCTCGAGTCT
+
9;AA=ACCC@AABCCBCBBBBB@@@@;;;<59.:;9506:7<99;5;9>=5>:4945:094<=59<>=9:;4338333333$/6066///065-/)///)/8*33;==B?CABBBB><48;>8?<?A@A>>>?<??@D688@@@@A>>>???=>=B;>>B=A@:=:=??=>=@@B588@BB5B<A8:::::*763;;.7-----6755.5666(622/84;4//)-33-//=7;7=A;;:>7;;?<;;;>=AA===>>>>>;;;==8==;;:991616;=<=;;;
@ATNG8:00842:03422
GATGGTAGGCACTGCGCACACATCCCAGAAGATCAGGAACTCTAGAAGAATTCAGATTTTTAACACGAGTGTAAACGTAAAAAGAAGGTTTTACAAGACTCACGTTAACAATATTGCAGCAGTACGCACACAATCGAAGCGCAGTAAGGATGGCTAGTGTAACTAGCAAGAATACCACGAAAGCAAGAAAAAGAAGTACGCTATTAACTATTAACGTACCTGTCTCTTCCGAAACGAATGAGTACACACTCTCATATGACACTACCATCGATAACCTCGAGTCT
+
:6<<39:?655=;A@====@@AA@?6<AB=@AABAA;@;A@CDDDD@BB@B=AAA;9999'768859::?0//;1///////$5<7<2999&/=94/0/;;;=;;7:;>85?8838???CDBBBCCCCECCB?AA@@6:::9AAAA?A>A??<?@@@B@A@?CBBABB?BB?BBB?BBBBC:79:3;====.=B=;;;DBAAA@081697:7><@@???@@@>>>BA>A?BBB>BBD@CBBBCBCC??@BB?@@BA@A999AAAA=@@@@A??3939@@=;888
@ATNG8:00842:03445
GATGGTAGTATCTGCACACTCTGTCCAGAAGATCAGGAACTCTAGAAGAATTCAGATTTTTAACACGAGAGTAAACGTAAAAAGAAGGTTTTACAAGACTCACGTTAACAATATTGCAGCAGTACGCACACAATCGAAGCGCAGTAAGGATGGCTAGTGTAACTAGCAAGAATACCACGAAAGCAAGAAAAAGAAGTACGCTATTAACTATTAACGTACCTGTCTCTTCCGAAACGAATGAGTACACACTCTCATATGACACTACCATCGATAACCTCGAGTCT
+
?A@@<A@@@CCCBBBCCBBBDCCBB?B@@=@BBAAB?B@CBCEBBB?BA?A????@@@@@.A>BBBBABABBBD;@>;;;;;*;A@E5;;;6;AB>BCCCCCDCC>B?BB?@@B=@?@?@@BCECCCCCBBB?BBBB?A@@ACCBB?B@CBB?BCCCDBBB?BBBBBB?BA=?>?<??AAA8::9:?AAAA3AC?B;;;@@@==:=;?@??6:5:>AAA?BBBBACC7:8:BC=CBB?BBBBBABBBBBBCCBBAAAA???BBBC?D>>?CAA>B?AAABBBBB
@ATNG8:00844:03435
GATGGTAGCTATACGTATATCTATGTACTCATTCGTTTCGGAAGAGACAGGTACGTTAATAGTTAATAGCGTACTTCTTTTTCTTGCTTTCGTGGTATTCTTGCTAGTTACACTAGCCATCCTTACTGCGCTTCGATTGTGTGCGTACTGCTGCAATATTGTTAACGTGAGTCTTGTAAAACCTTCTTTTTACGTTTACTCTCGTGTTAAAAATCTGAATTCTTCTAGAGTTCCTGATCTTCTGGAGATATCATCAGCGAGCTACCATCGATAACCTCGAGTCT
+
BBCB@CCC=?===C>@C??C@GDC:65;>>:;4;BBB>DCADGCCBCBBA;;;BDEAD?AABC?C?ABCBB;;:<433333$3;4;333(388;7;33.3=5;;;733,3@?>A??A<>>>1818C@?@@@@=?>?><>>>>>>???@@AAAA@@<@??<?A<A<A@@@;;;?>9>;;;;1;:=::;;;;+;>;<=066;///;88:/6777(8>>=>=A=A@<@@A>>>==D<AAC@>>:>>>9799<<<?===@?AA???:::7:///==;7=06::<??@>
@ATNG8:00844:03444
GATGGTAGCATCATGCATATCTCACCAGAAGATCAGGAACTCTAGAAGAATTCAGATTTTTAACACGAGAGTAAACGTAAAAAGAAGGTTTTACAAGACTCACGTTAACAATATTGCAGCAGTACGCACACAATCGAAGCGCAGTAAGGATGGCTAGTGTAACTAGCAAGAATACCACGAAAGCAAGAAAAAAGAAGTACGCTATTAACTATTAACGTACCTGTCTCTTCCGAAACGAATGAGTACAGAGAGTACGATATGTCTACCATCGATAACCTCGAGTCT
+
ABBB=BBBBBBBCBBDGCBBBBBCC@CFE?@?@B<;6;?@??CCDB@CC?A?BBB@A@@@)>4<<<BBBBBBBA9@?9;;;;*;A<><ABB:BCC@ACBB@AB:;79?AB?BCC=?@::;CBDCCCDDDHBB?ABBBACAAABBBB?B?B:::;CBDBDBC@@@@ABB>BB?BCB<??ACA9<9929:::::%9:17758<@@A@<@<=>>@<A=AAAAB@CBBCDBCAD?BBC>BAA=???A@BBBBBCCCCCBBBCCCCB>>:A<A:::;;;/6/6><==??A
@ATNG8:00849:03416
GATGGTAGCAGACGTGACAGAGCGCCAGAAGATCAGGAACTCTAAAAGAATTCAGATTTTTAACACGAGAGTAAACGTAAAAAGAAGGTTTACAAGACTCACGTTAACAATATTGCAGCAGTACGCACACAATCGAAGCGCAGTAAGGATGGCTAGTGTAACTAGCAAGAATACCACGAAGCAAGAAAAAGAAGTACGCTATTAACTATTAACGTACCTGTCTCTTCCGAAACGAATGAGTAACGAGAGTCAGAGCAGAGCTACCATGATAACCTCGAGTCT
+
:::;8=>?CBBB=;666>BCCBBBB?CBB@BDDCCC@C?CAACCDD6BB>B???=<<<<<(917??;<=B777?6<877333$3838+22'25:097;;;;:CC7>:>@<A?@388;::;57=<<>@???A=???@=885::8//)/(//<;?>;>>::::=@>>::49?:?=<797--)---,25555'794:555<<;=>9=8====;?<;;;==9==?;;:?<@:=@A:A9958:58..).77777=;9776555777877275228727322276876
@ATNG8:00850:03419
GATGGTAGTGTCAGTGCGCGTCGTCCTGAAGATCAGGAATTCTAGAAGAATTCAGATTTTTAACACGAGAGTAAACTAAAAGAAGGTTTTACAAGACTCACGTTAACAATATTTGCAGCAGTACGCACACAATCGAAGCGCAGTAAGGATGGCTAGTGTAACTAGTAAGAATACCACGAAAGCAAGAAAAAGAAGTACGACTATTAACTATTAACGTACCTGTCTACTTCCGAAACGAATGAGTACATAGATATACGTATAGCTACCATCGATACCTCGAGTCT
+
BDBE@;66?>==B666;;;;;?6958@:929<00//)/6:6;;543-38-3-3778=>>>+=7:444::;;333(37777+7=/5-5::'525+22569677;6A57949265'27665...779988<>?<?AAA<888;::::4:397A>BAA@@@@A=ABA888?9919A?499944(3:93/////$//)/88933333;6;6;3332849;;<848666///6262333-2548;<:<555:9;;<;;:::<<=:::888838//-5--/(///88988
@ATNG8:00851:03443
GATGGTAGCACGACACGACGATGTGTACTCATTCTTTTCGGAAGAGACAGGTACGTTAATAGTTAATAGCGTACTTCTTTTTCTTGCTTTCGTGGTATTCTTGCTAGTTACACTAGCCATCCTTACTGCGCTTCGATTGTGTGCGTACTGCTGCAATATTGTTAACGTGAGTCTTGTAAAACCTTCTTTTTACGTTTACTCTCGTGTTAAAAATCTGAATTCTTCTAGAGTTCCTGATCTTCTGGTAGAGCGTGCATATATCTACCATCGATAACCTCGAGTCT
+
CBBB?FCBDCBB>=B;;A>669BBBBCDCD<;5;A@@3@A=BABBCHBCC@BDCBB<C<C@DB<C@CCBCCC@AA@CCCCD3BB<?@??8?CBB=AAA=A@>AAACBB?BBBBBCCC?ABB?B?BB@BBB@@<@@>>:>?==>A=>>AA>=88891:8=9=>;>=???AAAA>>;===GE;C:>7;;DCB/>?ABD9??B>======:=BAB/B@@??<?=AA<>;;;@AA=A<A>:://,/;>7<@@???>>>@???@A@B>;;7;>??A?>5;5;;;=>>=>
@ATNG8:00852:03443
GATGGTAGTACATGATAGACGACACCAGAAGATCAGGAACTCTAGAAGAATTCAGATTTTTAACACGAGAGTAAACGTAAAAAGAAGGTTTTACAAGACTCACGTTAACAATATTGCAGCAGTACGCACACAATCGAAGCGCAGTAAGGATGGCTAGTGTAACTAGCAAGAATACCACGAAAGCAAGAAAAAAGAAGTACGCTATTAACTATTAACGTACCTGTCTCTTCCGAAACGAATGAGTACCTCTCAGACGCTCGTCCTACCATCGATAACCTCGAGTCT
+
=444.44449;;;;;:<656;;;;<166;7;=;;::)/*/9///<<366)/)//7/5555$5.5;;<;<<@GCC>B@??<::(==9>4995&5<=9>><<;@;==9=9==7:::7:<<=B>>>>?DC@<<=@9AB9949=<<<=AB?CACAB?B;;9@A<A?B;;:AC=?A?888799>??88982778773#38383337777:6:;;;<=19165999;595;::9397444)48834339886)/////69;::<=333433/(/------26-23556555
@ATNG8:00853:03434
GATGGTAGCTCTGCTCTGACTCTCGTACTCATTCGTTTCGGAAGAGACAGGTACGTTAATAGTTAATAGCGTACTTCTTTTTCTTGCTTTCGTGGTATTCTTGCTAGTTACACTAGCCATCCTTACTGCGCTTCGATTGTGTGCGTACTGCTGCAATATTGTTAACGTGAGTCTTGTAAAACCTTCTTTTTACGTTTACTCTCGTGTTAAAAATCTGAATTCTTCTAGAGTTCCTGATCTTCTGGTATACACACTCGCTCGCTACCATCGATAACCTCGAGTCT
+
=BBD@CCCDCCBCCBCCCBBFCCDCBBBEC;;6;BBA=BB?B@CCGCBCBBFDDFD?C?CBCC@B@CCDECCB@?;;;;;;*;?9@@@@;@BCC@CCDACC?@ACBAD?BCCCCCCC?BAB>A=BDBBCDCC?BBCC@DCCBBBBCBCDDEEA?@=@AA@CC>A>@@ABBBCEEACCCFE=G@B?BBBBB0BBBBC;;;CCCC@A@A5;;;;*;;;;;6;?CEADECCBAB?B@CBBDCC?BAB@BCCBBBBCCCCBCCADCCCC?ABAAC9858<?@CBBBBB
@ATNG8:00854:03426
GATGGTAGTGTGTCTCTGAGAGTAGTACTCATTCGTTTCGGAAGAGACAGGTACGTTAATAGTTAATAGCGTACTTCTTTTTTCTTGCTTTCGTGGTATTCTTGCTAGTTACACTAGCCATCCTTACTGCGCTTCGATTGTGTGCGTACTGCTGCAATATTGTTAACGTGAGTCTTGTAAAACCTTCTTTTTACGTTTACTCTCGTGTTAAAAATCTGAATTCTTCTAGAGTTCCTGATCTTCTGGTATGACTAGTGTACTACTACCATCGATAACCTCGAGTCT
+
=@;;.4<>@@BBBBCCDBBBBBC@@@AAABAA>ACCC>BB=@<@ABBBBB?BCCCE@KADBBB?C@BBBCCBBAA<;;;;;;%;;<;4:9,49;>7<<@:>C@CBCBBDACCCBBBBB@CBB?C@CDCCAA@B?BBCC@CCCCCCCBCAAABBBCC@CBC?CC>A>??A@@ADCC@DAAAA7A=B:;;FDE5DDBBB=AABBBBBBBCACECD5CBBBC@B@BC@CBBABBC?B?AABCCC>@@A=ACCCCCCCCCCCDCBBBBCC@C???B9:5:=??BBBBCB
@ATNG8:00859:03404
GATGGTAGAGTACAGTGTAGTAGACCAGAAGATCAGGAACTCTAGAAGAATTCAGATTTTTAACACGAGAGTAAACGTAAAAAGAAGGTTTTACAAGACTCACGTTAACAATATTGCAGCAGTACGCACACAATCGAAGCGCAGTAAGGATGGCTAGTGTAACTAGCAAGAATACCACGAAAGCAAGAAAAAGAAGTACGCTATTAACTATTAACGTACCTGTCTCTTCCGAAACGAATGAGTACGAGAGAGCACACGTGTCTACCATCGATAACCTCGAGTCT
+
BCFC@DEC?AA@<ACCBBJJDBC999;AB>CBBCCC?B?BBBBBBC?CC?C@BA@99999(9;@?>?CA><779+97;=999(9:7<.565&5<<=@;9;@AA?A>?@CD@BCB@BBBBCCCCCDDCCDBBB?CCDD>@@BBBCCC@C@CCB>ACAAABBB?ABCCCB?BC@BAB?BBCCF=AAB?A@AAA/@>:?==>AAAAA=B;>>??=?<@@@@@@AAAABABAD?AAC>CCC?BBBBBBBBBBBB998BBBCCCCCAA@@<@>>>?>>5:49>AA>;;:
@ATNG8:00863:03402
GATGGTAGGCACTGCGCACACATCCCAGAAGATCAGGAACTCTAGAAGAATTCAGATTTTTAACACGAGAGTAAACGTAAAAAGAAGGTTTTACAAGACTCACGTTAACAATATTGCAGCAGTACGCACACAATCGAAGCGCAGTAAGGATGGCTAGTGTAACTAGCAAGAATACCACGAAAGCAAGAAAAAGAAGTACGCTATTAACTATTAACGTACCTGTCTCTTCCGAAACGAATGAGTACACATCGTCGTGTCGTGCTACCATCGATAACCTCGAGTCT
+
;6<?5:9;45==>CCCCCBCBBCBB=BBB?BBCB@>;>900/999;7>>:>;>>;<:;;:,:6///99:::::<4;;;:;;;*:@;>;BAB8@@B?BBBC@?=BB6:4:A=?@B@BCDCIBAA@@ABC;;9C?@A??<?@@BAABB;@=A;;5:BAABBAD@BBAAAD?BA;??@=BBBBC;755155678(790577:<<;<<59579=A.616;?::6:@?@@@?4833:9183707?A>>>BBBABB>:>@??889?987==<A978AAA8>8:99997;<
@ATNG8:00818:03469
GATGGTAGCAGACGTGACAGAGCGCCAGAAGATCTAGGAACTCTAGAAGAATTCAGATTTTAACACGAGAGTAAACGTAAAAAGAAGGTTTACAAGACTCACGTTAACAATATTGCAGCAGTACGCACACAATCGAAGCGCAGTAAGGATGGCTAGTGTAACTAGCAAGAATACCACGAAAGCAAGAAAAAGAAGTACGCTATTAACTATTAACGTACCTGTCTCTTCCGAAACGAATGAGTACAGAGAGTACGATATGTCTAATCGATAACCTCGAGTCT
+
AB=C?C@@@?=A;;;>==;;<969C?BBC=A@A;95@9<255;;;89489891;733333&3433388883337.33;9555$59.5.590955.5555:<<::585883:996=>>=@<>=@@====<<;;@A;;69@@@???B>B?A;;5:@=<@A9:4:@@>?@07788779==777)787/55555$52+253///;=A<A<??@?;?;88;BA?AB@@999=A<??A9@8829889=ABA??>BA@?BB@>>?BBB>>9==AAAB?B?BBA==888
@ATNG8:00819:03488
GATGGTAGTGTCATATGAGAGTGTGTACTCATTCGTTTCGGAAGAGACAGGTACGTTAATAGTTAATAGCGTACTTCTTTTTCTTGCTTTCGTGGTATTCTTGCTAGTTACACTAGCCATCCTTACTGCGCTTCGATTGTGTGCGTACTGCTGCAATATTGTTAACGTGAGTCTTGTAAAACCTTCTTTTTACGTTTACTCTCGTGTTAAAAATCTGAATTCTTCTAGAGTTCCTGATCTTCTGGGATGTGTGCGCAGTGCCTACCATCGATAACCTCGAGTCT
+
CEBB?BCCDA@@CCCEEEBBBCCDCBBBGD;;;;BCB<CC9;9:CCCCEEAKFC@A@@@BBBC?DACCCC??@BB=@@@@@0?B@BABB=BCBA@BBC@EC?BBCCCD@CCCCBBBC@DCC@C?BCCCCBAA=@BCC?BBBBCCDDCCCCCBBBB@CCC?CC?B?BBBCCCCCC?B@@@@7@>B<:;:::*;?ABA8;;CCCDCCCC=AAAA0ABBDHIE@CD@CCCCBBB@C@CCCCCD@BBBA<B:;:CCECCBBCCBGACCC@CA@@A;;6;?CCBBBCBB
@ATNG8:00826:03456
GATGGTAGCACACGAGATCTCATCGTACTCATTCGTTTCGGAAGAGACAGGTACGTTAATAGTTAATAGCGTACTTCTTTTTCTTGCTTTCGTGGTATTCTTGCTAGTTACACTAGCCATCCTTCTGCGCTTCGATTGTGTGCGTACTGCTGCAATATTGTTAACGTGAGTCTTGTAAAACCTTCTTTTTACGTTTACTCTCGTGTTAAAAATCTGAATTCTTCTAGAGTTCCTGATCTTCTGGGCTGCGCTGGATATGCGCTACCATCGATAACCTCGAGTCT
+
BCCC@CCCBCBCDDBCCCCCCBCDCCCCCBBB>BA@B:BB>B?CDBCC@@?@FBBB>A>@BBC?B?BCCDBBBA@=99:9:(9=9?@AA<AAAC>AAB?AA<?<=<<=8>@??AA==:<>?;?:==AA@AA?ABCC99:??;AA???>>B>???:;;;9?>5;7;==B@@@=>9=>>>>2>:=8;;;;;+:@AED;C<==?CA:::1////(////9494??<@@@>>>@=A;>>?>==8766<6=//-=7--+/;733///>;<6<:>>@@?<?=CBBBB>>>
@ATNG8:00828:03475
GATGGTAGCGCACATATAGATACAGTACTCATTCGTTTCGGAAGAGACAGGTACGTTAATAGTTAATAGCGTACTTCTTTTTCTTGCTTTCGTGGTATTCTTGCTAGTTACACTAGCCATCCTTACTGCGCTTCGATTGTGTGCGTACTGCTGCAATATTGTTTAACGTGAGTCTTGTAAAACCTTCTTTTTACGTTTACTCTCGTGTTAAAATCTGAATTCTTCTAGAGTTCCTGATCTTCTGGGATGTGTGCGCAGTGCCTACCATCGATAACCTCGAGTCT
+
44<<8<=BC@@AA;::6>996=AABBCBCBCC?BCBC>CD@C>BBC:66<8<<;>>4929BCB?C???:;;BBBC;>B>>>+>>?>BCC<BABB@ABA@BB>AAA@BCACCCBA@@C999F?C<AABA@?;:2;A=>;>?@BA@@:99?BB@@@A=?>?9::;)9294944::95155;<<&5.5.55555$59:;;065;=>666?>6;;;0;599B@C?BB?BBBBBBE@B@BBBB@@<@;;;0;@@CAAA@BBB::9@?A=>:>>594<>5:9;>=<;::5
@ATNG8:00839:03483
GATGGTAGTATAGAGCTCTACATAGTACTCATTCGTTTCGGAAGAGACAGGTACGTTAATAGTTAATAGCGTACTTCTTTTTCTTGCTTTCGTGGTATTCTTGCTAGTTACACTAGCCATCCTTACTGCGCTTCGATTGTGTGCGTACTGCTGCAATATTGTTAACGTGAGTCTTGTAAAACCTTCTTTTTACGTTTACTCTCGTGTTAAAAATCTGAATTCTTCTAGAGTTCCTGATCTTCTGGTATACACACTCGCTCGCTACCATCGATAACCTCGAGTCT
+
BBBB@DCBBCBBBCCCDEECCCCCBBCBBEA@>AA@A<AC=@=AAAAAAB>???BDAG????C@C?BBBBBB==B>BBA@A2:=6=888)7?=B:?::49A499@;;?9@AD@>@AA;;;=3636AAAAAAA;AAAA;AAAA?@@AAA?A@A::;:>=A<BD<@<@>>>?@>>>=???DD;B:>;?BAAA/C>9::199:///<==A=CCCD/A???A<A;>><?@@@???;?;@C@@=>:=@@<>>>?@?==<AAAAA=??B=>:>@@@?>><A=AAA==AAA
@ATNG8:00840:03473
GATGGTAGCGCACACATAGATACAGTACTCATTCGTTTCGGAAGAGACAGGTACGTTAATAGTTAATAGCGTACTTCTTTTTCTTGCTTTCGTGGTATTCTTGCTAGTTACACTAGCCATCCTTACTGCGCTTCGATTGTGTGCGTACTGCTGCAATATTGTTAACGTGAGTCTTGTAAAACCTTCTTTTTACGTTTACTCTCGTTTTAAAAATCTGAATTCTTCTAAGTTCCTGATCTTCTGGACGACGCGCACTGACACTACCATCGATAACCTCGAGTCT
+
@@BC;CCCBBCCBBBCEDEDBBBBBBCCCBBB?BCDD?DC@C@CCCCDCD@CCCCC@C@CCCC?C@CCCCBBBCC?CCCCC1CD@CACB=BCDD?BBDADF=AABDCD@CCCCCCCC?BBC@D@DCDDCCCC?BB@@<ABCCCBDCBBDDCCBBBABBA?BC?C?CCCCCCCCC?A;:;:6:?D?BBBBB0@A>@@:;:;ACC;<<<.;AA@0ACCDD@C@BB?BDC@BB?C@CDA@@A?;::?B::9@AACBDCBABACBBBC@C@??BCA=A<???AAA@A
@ATNG8:00843:03490
GATGGTAGTGTCATATGAGAGTGTGTACTCATTCGTTTCGGAAGAGACAGGTACGTTAATAGTTAATAGCGTACTTCTTTTTCTTGCTTTCGTGGTATTCTTGCTAGTTACACTAGCCATCCTTACTGCGCTTCGATTGTGTGCGTACTGCTGCAATATTGTTAACGTGAGTCTTGTAAAACCTTCTTTTTACGTTTACTCTCGTGTTAAAAATCTGAATTCTTCTAGAGTTCCTGATCTTCTGGTAGAGCGTGCATATATCTACCATCGATAACCTCGAGTCT
+
BBGD?CABBCDCCECHCDCCCBCCCCBABCCC@CCCC=CC@D@CCCBEED=BCCBB@C@DDCC?B?BCCCCCCCD<@BCCC2@@=@ABC>ABBC?CBB>BC=AABBBC@BBCCCBCB;::C@C@CEBBABCC?CDDC@BBAADAAABBBBCBBCC@CBB?BC?B?BB@A@BBCB?B@@@@7@>@6;;BBB2BCEDE=ABCDCBBCCC?BDCD2BBBAA?B@CDADCBBDCF@C@@@@BBB=AAB?BBCCCCCCBBBBCCC@@@BB=B:::A@?;?>AABBBAAA
@ATNG8:00848:03455
GATGGTAGCGCGACGAGCGTAGACCCAGAAGATCAGGAACTCTAGAAGAATTCAGATTTTTAACACGAGAGTAAACGTAAAAAGAAGGTTTTACAAGACTCACGTTAACAATATTGCAGCAGTACGCACACAATCGAAGCGCAGTAAGGATGGCTAGTGTAACTAGCAAGAATACCACGAAAGCAAGAAAAAGAAGTACGCTATTAACTATTAACGTACCTGTCTCTTCCGAAACGAATGAGTACGATGAGAGAGCTCTCTCTACCTTCGATAACCTCGAGTCT
+
BBBA@CDCCCCCCCDC@AACCCCBB<BCC@CCBABC?B>@@DCCCA=?A=A=CCCBBBBB3B?BA@>ACFC===7;>9:::;.;C?C=AAA9ACDBDBBBDCCCB?B?AC@CDC@CAAACCCECDCCCBBBB?CCCD?BBBBBBBB>C@BBB?BBBBBCCC?AAAAAA?BC?>>?=AABBC<AAA=@BBBB3BA=A877ADB>=8=<A@@?;A;??CCC@BBBBBA@<?=?CB>CCC?BBCCBAAABABACCCAC===@@AAAAA<A9>=A=;4858?>@>>>>
@ATNG8:00852:03485
GATGGTAGGCGAGAGTGAGACGCAGTACTCATTCGTTTCGGAAGAGACAGGTACGTTAATAGTTAATAGCGTACTTCTTTTTCTTGCTTCGTGGTATTCTTTCTAGTTACACTAGCCATCCTTACTGCGCTTCGATTGTGTGCGTACTGCTGCAATATTGTTAACGTGAGTCTTGTAAAACCTTCTTTTTACGTTTACTCTCGTGTTAAAAATCTTGAATTTCTTCTAGAGTTCCTGATCTTCTGGTGTCTGATCTGTATCACTACCATCGATAACCTTCGAGTCT
+
A==C9C=B@BCCBB==@@CC?=?>CCBABB;;2;A@?;@@<@<@BBCCCF?@@AAA<@=A?::089?;@@A??7:74<<==+386@994398;.73;99??6@@=?@;?AA:88;=7;;;5;;@AA=====<@BAA=ABB@>>=;;;?@@?@@A8;;>===:=<>>;;;??AC:>>A@@2>:>7===>=/=====4=888=>>>==9:=<<+;//*-9)--*//5<;636//)/5888;<<8<==;@??;;:=====@@>>>>@@@=>>>A76759*/+/99;;;7
@ATNG8:00853:03463
GATGGTAGCGAGCGAGTGTGTATACCAGAAGATCAGGAACTCTAGAAGAATTCAGATTTTTAACACGAGAGTAAACGTAAAAAGAAGGTTTTACAAGACTCACGTTAACAATATTGCAGCAGTACGCACACAATCGAAGCGCAGTAAGGATGGCTAGTGTAACTAGCAAGAATACCACGAAAGCAAGAAAAAAGAAGTACGCTATTAACTATTAACGTACCTGTCTCTTCCGAAACGAATGAGTACGATGAGAGAGCTCTCTCTACCATCGATAACCTCGAGTCT
+
<<=>:CCCCCA@@@@@BBBBBB;;;=BBD<AA@@@A?B?CCCBAAB@BD<>=>AC;;;;<.<?CCCBBBA;;;A:@BBCBBB5BHACFGGE9BA@=ACDFDDD;;:;=A@@DBB?BFBABBCCCCCDCCCAA?ABCC=@@@ABBAA<A=A;;6;BAABC@@=@BAACC?AA=A@@<@998?99988899999%:??A:89BCBEA<>;=<=@:?;>ABBB@BBBBBBC@C@DCE>BA@?@AABBBBBBBBABCDCBBBAAABBBBB??;;;;:>:@;@;;<@?A@
@ATNG8:00853:03484
GATGGTAGCATCATGCATATCTCACCAGAAGATCAGGAACTCTAGAAGAATTCAGATTTTTAACACGAGAGTAAACGTAAAAAGAAGGTTTTACAAGACTCACGTTAACAATATTGCAGCAGTACGCACACAATCGAAGCGCAGTAAGGATGGCTAGTGTAACTAGCAAGAATACCACGAAAGCAAGAAAAAAGAAGTACGCTATTATCTATTAACGTACCTGTCTCTTCCGAAACGAATGAGTACTATGTAGAGCCTATACTACCATCGATAACCTCGAGTCT
+
::=?8<<=>=<@@<@@E@@@>CBAB9<>>5:595:8386489::4=9??6:6A@>?<:99)9378>@@AA??=;7?9;6@@@+@E?A=BBA3B;<7;BBBBCBBC=@=@A>ACC=@@@?@BBBCCBBBCBBB@BBBC>AACBBCBB=A=A;;7;B@@@BCC?BBBA??:?@<@AA?:99BB=>>=@CBCCDC)A>;;;;;BBAAA<??>>>A<@<;;<AA=AAAAA??<?;>>A:A<=:====??B>>>BB>>>>>:>==<>?>:58////661616;=>;;:B
@ATNG8:00860:03485
GATGGTAGCACACGAGATCTCATCGTACTCATTCGTTTCGGAAGAGACAGGTACGTTAATAGTTAATAGCGTACTTCTTTTTCTTGCTTTCGTGGTATTCTTGCTAGTTACACTAGCCATCCTTACTGCGCTTCGATTGTGTGCGTACTGCTGCAATATTGTTAACGTGAGTCTTGTAAAACCTTCTTTTTACGTTTACTCTCGTGTTAAAATCTGAATTCTTCTAGAGTTCCTGATCTTCTGGGTGCGCTACAGTCTCTCTACCATCGATACCTCGAGTCT
+
@=6:46@CBBBCC@@A;BBAAACBB@@A@A@B<AACC?CC@C@CBBCCBB?BBBBC?A>ABA@?A=@AABCBBA@<9:9:9$8;48???7>@CB?AAC@CD;???>@A@FDECBC@@:=<=;>:==>>>>>?<?C@@388?889>>>;;;@BA=>:///7//*/7<:?>A@???89<9::,:4978@BAB/@>99<+//://-9--/)///(.377:5:0552677----27269<>==466690///;<<B@@@A@@@==:::17///;77717;A@;;;>
@ATNG8:00815:03548
GATGGTAGCATCATGCATATCTCACCAGAAGATCAGGAACTCTAGAAGAATTCAGATTTTTAACACGAGAGTAAACGTAAAAAGAAGGTTTTACAAGACTCACGTTAACAATATTGCAGCAGTACGCACACAATCGAAGCGCAGTAAGGATGGCTAGTGTAACTAGCAAGAATACCACGAAAGCAAGAAAAAAGAAGTACGCTATTAACTATTAACGTACCTGTCTCTTCCGAAACGAATGAGTACAGAGAGTACGATATGTCTACCATCGATAACCTCGAGTCT
+
ACDC@DCCCBCCCCCCCCBBBBBBD@DDC?CBBA:96;8=>>AAAC@CC?B?BBBBBBB@+;5:888==B8@@C9>>;;;;;':><=8===2>??:@969B>@00-07>:6=@A=?@@AB;9<BB@@@CBBB?BBBD?@?ACBBBB>A>B:;8;@EBDEBB???@BDC@CC@AAA>A>@@=5=00*.88888%390///99>=>>=A=A@??<?=>>BBB@DCC@@@E?B?BBB=A@C<???@AABAAABBBBBBBDCBBBAA==959///<::5:6>?AAA>>>
@ATNG8:00816:03539
GATGGTAGTGTCATATGAGAGTGTGTACTCATTCGTTTCGGAAGAGACAGGTACGTTAATAGTTAATAGCGTACTTCTTTTTCTTGCTTTCGTGGTATTCTTGCTAGTTACACTAGCCATCCTTACTGCGCTTCGATTGTGTGCGTACTGCTGCAATATTGTTAACGTGAGTCTTGTAAAACCTTCTTTTTACGTTTACTCTCGTGTTAAAAATCTGAATTCTTCTAGAGTTCCTGATCTTCTGGGCTGCGCTGATATGCGCTACCATCGATAACCTCGAGTCT
+
BACC@DBBBBBBDCCCCCBCBKDCCBBABB<<6;ABA<AA<@<@A@B@BB?BCCBB@BACCCC@D@CBBBCCBA@<::999):;4:@BC?ABCC>BBB?BD<;<;BBEACCIGBABCACCB@C@C@AA@BAB?BBBC@CBBBCCBBBBC@@AFCB@CBB?BB@B@CCCCCBBBC?BCBDD;E@C?AACCC5CBBBC=@@ABABBA@A=@A@A,ABB;;5;@BC?BAAADFD@C@CBDBCC>BCCD=BBAAAAACCCBCCCCCCBB?A@@@B;;8;?BABBAA;;
@ATNG8:00819:03528
GATGGTAGGACGAGCGTCTGAGAGATACTCATTCGTTTCGGAAGAGACAGGTACGTTAATAGTTAATAGCGTACTTCTTTTTCTTGCTTTCGTGGTATTTTTGCTAGTTACACTAGCCATCCTTACTGCGCTTCGATTGTGTGCGTACTGCTGCAATATTGTTAACGTGAGTCTTGTAAAACCTTCTTTTTACGTTTACTCTCGTGTTAAAAATCTGAATTCTTCTAGAGTTCCTGATCTTCTGGTGTCTGATCTGTATCACTACCATCGATAACCTCGAGTCT
+
BAA@?B=B?BDC@@A?BCCCBCCCCCCCCCCC@BBCB=BB@E@CCCCCCB@CDCCC@C>AABA<@<@CCCEDCCC@BBBA@0@@<@ABC>CCCC?AAAABB2BBCCCC?BBCCCCBB?AAB>A?BCAA@BBB@BBCB@CBBBBCCCCCCCCBAA@?BBA?BD?B@BCCBBBDCC>A;;;;6;@D@BBBCB2BBBBB<AACCCDDDDD@CCCB5BBBBB@D@DD@CBBBBCC@C@CCBCCC?BAC@BCBAAACBACCCCCDBBABC?B?@@@:949>BABBCBAA
@ATNG8:00822:03507
GATGGTAGGCGACATACATACGCGCCAGAAGATCAGGAACTCTAGAAGAATTCAGATTTTTAACACGAGAGTAAACGTAAAAGAAGGTTTTACAAGACTCACGTTAACAATATTGCAGCAGTACGCACACAATCGAAGCGCAGTAAGGATGGCTAGTGTAACTAGCAGGAATACCACGAAAGCAAGAAAAAGAAGTACGCTATTAACTATTAAACGTACCTGTCTCTTCCGAAACGAATGAGTACGTGTGCGACGTGTCTCCTACCATCGATAACCTCGAGTCT
+
;===266=7=5666<>=>@<699BB:?A>266<<B>2605<=5:9:7;:0404:<<<@@@+@<>666;666?@@4;95555&5;7<.599'5;@8=@B@?>:49.9344.5<=79::555<====;9665:2:;99;@??@@@@@:>9999.9==9999?:?=88833047;;:6:9777.333133333$3947333888:=8>4998:,22'2255:5>559?<>7;9;>>85557444443;33333;798888///83667386669883>075722266
@ATNG8:00823:03532
GATGTAGTGTCATATGAGAGTGTGTCTCATTCGTTTCGGAAGAGACAGGTACGTTAATAGTTAATAGCGTACTTCTTTTTCTTGCTTTCGTGGTATTCTTGCTAGTTACACTAGCCATCCTTACTGCGCTTCGATTGTGTGCGTACTGCTGCAATATTGTTAACGTGAGTCTTGTAAAACCTTCTTTTTACGTTTACTCTCGTGTTAAAAATCTGAATTCTTCTAGAGTTCCTGATCTTCTGGACAGAGTGTGCAGATACTACCATCGATAACCTCGAGTCT
+
BCBBECCCABBBDDDCBBBFCCCCBBBBCB@CBCC>BC?C@BBBCCCC@BCDDD@B?BCCC@D@BBBBCBCBB?BBBBB3BA?BBBA<@@@A>BCC?BJ?ACBDCB@CCDCDBBB@DCC@A>BCCCCCCCBCDBB?BCCCCCCCCCBBBCCCC?B@@>@C@C?BBDCCCDBB?BBABA:A>B>;;::9*:???B=B:;;BB@;;<5;;;;*;AAAA?B?<;9;CCCDDCAC@CDBBBB?BBB?BCCCCCCBBBBCCCBEBBBC?BA@@C@@<@?BBBBDCAA
@ATNG8:00825:03537
GATGGTAGTATAGAGCTCTACATAGTACTCATTCGTTTCGGAAGAGACAGGTACGTTAATAGTTAATAGCGTACTTCTTTTTCTTGCTTTCGTGGTATTCTTGCTAGTTACACTAGCCATCCTTACTGCGCTTCGATTGTGTGCGTACTGCTGCAATATTGTTAACGTGAGTCTTGTAAAACCTTCTTTTTACGTTTACTCTCGTGTTAAAAATCTGAATTCTTCTAGAGTTCCTGATCTTCTGGTGAGATATGCATGATGCTACCATCGATAACCTCGAGTCT
+
;6@@;CCCBBBDDBBBCCBCBCDCDCCBBBAA?CBCC=@@<@=@?A@AAA=@?BBF@C?BBAC?C?CAAABBBBB<@@CCC1A@=A878,7>=>9>00,0>:;;;=<@<@?>>=>>F=???:><>AA?>>>@=AAAA:??@@@?@>A;;>B@?=?<;<<:;;4:5;>?@@@@BB<>>>??5?=A<@@DDD/@@>>>7>?>==>A=><;>DCD/A9::A=A=@@<@AAA=>?=D===>>=>8><?;==>????@@@@@@@@??99;59///=;;6;79>:::==>
@ATNG8:00834:03528
GATGGTAGAGAGACTGTAGCGCACCCAGAAGATCAGGAACTCTAGAAGAATTCAGATTTTTAACACGAGAGTAAACGTAAAAAGAAGGTTTTACAAGACTTCACGTTAACAATATTGCAGCAGTACGCACACAATCGATGCGCAGTAAGGATGGCTAGTGTAACTGCAAGAATACCACGAAGCAAGAAAAAGAAGTAACGCTATTAACTATTAACGTACCTGTCTCTTCCGAAACGATGAGTACGATGAGAGAGCTCTCCTCTACCATCGATAACCTCGAGTCT
+
44495:9<<<555;666>>===@ED=B@A7:;:;9>8@7;>=483:<>>6=>=>>8;===.>;>>;<777333;13344444$59392777&///)/7//)5;9//)/)/95/////59999666;<<>@=<<8954444399::==7;16//)/////6;;.34;;;9<<75543994505:>9>====+7616//)/66777/3,333;1828899;.44998440/+//;5;//////33/66///////9966..(..-440,----4405.335566..
@ATNG8:00840:03519
GATGGTAGCGCATATCAGCGCAGCCCAGAAGATCAGGAACTCTAGAAGAATTCAGATTTTTAACACGAGAGTAAACGTAAAAAGAAGGTTTTACAAGACTCACGTTAACAATATTGCAGCAGTACGCACACAATCGAAGCGCAGTAAGGATGGCTAGTGTAACTAGCAAGAATACCACGAAAGCAAGAAAAAAGAAGTTACGCTATTTAACTATTAACGTACCTGTCTCTTCCGAAAGAATGAGTACTGCGTCTCACTCTCGCCTACCATCGATAACCTCGAGTCT
+
<;@A:B66;BBBCDCCBBBBBCCCD=CCIIBAACBB>B>@?@>?>><>?=@?BB696@A?,@;@@?A<:9@@@A69996@@@+==:=8<?@2?A@;@>;;9@D::49594.4::7;@?ACC?ABC;;;B;<;8:BAC<@?<@AAA@>C;?;95;@@@A@=C;996DCC?BB@AAA>A?==<5=:93:>===?&?A>??=>?=@@900*05;;//)/588A?B=@9549993:5><?69929399;88933396@@@<>669A?2990*0//////)34:9::==;;
@ATNG8:00844:03506
GATGGTAGTATATCGCGTCGCTATCCAGAAGATCAGGAACTCTAGAAGAATTCAGATTTTTAACACGAGAGTAAACGTAAAAAGAAGGTTTTACAAGACTCACGTTAACAATATTGCAGCAGTACGCACACAATCGAAGCGCAGTAAGGATGGCTAGTGTAACTAGCAAGAATACCACGAAAGCAAGAAAAAGAAGTACGCTATTAACTATTAACGTACCTGTCTCTTCCGAAACGAATGAGTACTATAGACTATCTGAGACTACCATCGTTAACCTCGAGTCT
+
BBBD@ECCCABBCCCHDCCBBABED@DCB@BBBC<;9<?BBBB@@@>AB?B@BBBBBCDD2A>ABBCBCCAABC>B9;;GED5CC?C?BBB9A@C?B;;;BBA?@;@>AB?DCF=@@BBCCDBBBDCCCBED@CCBA?AABCBBBB?B@C::::BBABBBB?BDDBBB?BD@BBB?BDCCC>A9948>>>>/@@;>>@@@>>==8>;?==<5:5:>BAB@CCCBBBC?C?@??9?@@=AAABBBCADDBBBB??FBBAABBCECC?BBBAA=A=A?BBBCB???
@ATNG8:00851:03544
GATGGTAGCGCGACGAGCGTAGACCAGAAGATCAGGAACTCTAGAAGAATTCAGATTTTTAACACGAGAGTAAACGTAAAAAGAAGGTTTTACAAGACTCGCGTTAACAATATTGCAGCAGTACGCACACAATCGAAGCGCAGTAAGGATGGCTAGTGTAACTAGCAAGAATACCACGAAAGCAAGAAAAAGAAGTACGCTATTAACTATTAACGTACCTGTCTCTTCGAAACGAATGAGTACCTCTCAGACGCTCGTCCTACCATCGATAACCTCGAGTCT
+
@AAD@CCBBBB@AACCCCCBBBCC?CCC?CCCCBB@B@BBEBBBB?BB?B?BBBBBBCB3B?BBBBBAACCCD>CCBBBBB1BB?C@CII;CCC@DCCBCBEBB?B?CC@CCC?CABBCCCBCDCCCCAAA@DC@A>AA??BBBB>B@C@@>@CCCBABC?CCC@A??CC>BBB?BBAAA;@?=9:::::.;><A;::@A@@>=A;@@AA<><>@CBB?BBBBBAB@BBBC>CCC?BBBAAAB?BBAAAAAAA@A>==>;>?;6=///;660606AAAAAAA
@ATNG8:00856:03541
GATGGTAGCACGGAGTCACTCATATCCAGAAGATCAGGAATCTAGAAGAATTCAGATTTTTAACACGAGAGTAAACGTAAAAAGAAGGTTTTACAAGACTCACGTTAACAATATTGCAGCAGTACGCACACAATCGAAGCGCAGTAAGGATGGCTAGTGTAACTAGCAAGATACCACGAAGCAAGAAAAAGAAGTACGCTATTAACTATTAACGTACCTGTCTCTTCCGAAACGATGATTACTATGTAGAGCTCTATACTACCATCGATAACCTCGAGTCT
+
55=>:>CBBB@@5;566;>>AB@;;;96569=ACEFF?A=CCA@BB@CB?B8;;@>??>>$9.48889:=;9;>5>?><=>=+8=<A6=>>2;>A=><>@0//99493.5-255.5=<;:;;A@@@;;;>;;4:<=A:>;8;;888=B6@@C>BBAB@B>><>;;:>>900/;;+//:;68<8127666$55.5:8:8;<<98=:=>>A8=6;;BBB=B@;;;==8=:>>C6=997?=<077<<<B>>?AA@A@BC999>:9)/////9;6<59>A88599
@ATNG8:00860:03505
GATGGTAGCTCTGCTCTGACTCTCGTACTCATTCGTTTCGGAAGAGACAGGTACGTTAATAGTTAATAGCGTACTTCTTTTTCTTGCTTTCGTGGTTATTCTTGCTAGTTACTACTAGCCATCCTTACTGCGCTTCGATTGTGTGCGTACTGCTGCAATATTGTTAACGTGAGTCTTGTAAAACCTTCTTTTTACGTTTACTTCTCGTTGTTAAAAATCTTGAATTCTTCTAGAGTTCCTGATCTTCTGGGCTGCGCTGATATGCGCTACCATCGATAACCTCAGAGTCT
+
::99.44499;666???6666==<<654;444.499909;395;<<<6669<;;;;7:7<<<<:?<?>=?>;;9@==9999'44.4444)4---(-(--3883<<<;897<///88//6:<=<:=9==;;;>=:49799)///779:;7///9///849;>:>@8<8<684;:::;.44888+8.4.49999'88888094/)//9//)/505888'-//)//)/3/5.556==>><>7;<@?==;;;::2444444577;7///99/5/)////77749475555:444
@ATNG8:00863:03518
GATGGTAGAGTACAGTGTAGTAGACCAGAAGATCAGGAACTCTAGAAGAATTCAGATTTTTAACACGAGAGTAAACGTAAAAAGAAGGTTTTACAAGACTCACGTTAACAATATTGCAGCAGTACGCACACAATCGAAGCGCAGTAAGGATGGCTAGTGTAACTAGCAAGAATACCACGAAAGCAAGAAAAAGAAGTACGCTATTAACTATTAACGTACCTGTCTCTTCCGAAACGAATGAGTACTATAGACTATCTGAGACTACCATCGATAACCTCGAGTCT
+
ABBB@CCCCCCCCBABHEDDDA@@D@CBCAJCBABB:;9;BAAABB?BB?A?CBBBBCCC3C?BBBBBCBBBBC;AA?A@A@,@A<@;BBB:BEIBCBCBBBC::9;@BA@BBC@CCBBCCCCCCCCC@@@C?CDDD?A@AA@@@B?A=B@@=@BCCCCBA?ACCCCC?BB?AAA>AACDD=?9979BABB3A?;@788CCA@@<@<@???:>:=?DAA>AABBBCD?C?BBB>B>?;?BBABBCBBBBBDA==BCCAAABCCCC@B999A9959>AABBB>;;
@ATNG8:00818:03567
GATGGTAGACATATCGTACTCTCTGTACTCATTCGTTTCGGAAGAGACAGGTACGTTAATAGTTAATAGCGTACTTCTTTTTCTTGCTTTCGTGGTATTCTTGCTAGTTACACTAGCCATCCTTACTGCGCTTCGATTGTGTGCGTACTGCTGCAATATTGTTAACGTGAGTCTTGTAAAACCTTCTTTTTACGTTTACTCTCGTGTTAAAAATCTGAATTCTTCTAGAGTTCCTGATCTTCTGGGTGCGCTACAGTCTCTCTATCGATAACCTCGAGTCT
+
CCBB?CBBDCCCCCCCCDCCCBBBCDCDDBA@?@CCC>BB?B@BBBCCBB?BCCAA?B?BBBB>B?CCBCCCC<B?BAA@A3A=:=788,7AABACCC?DC598=EBC<??AA@>>C;A==:><AD>><@>>:>@@@7==>@>>>@@@AAA@=>=<>>><@@<@=A@@@AC???<??>??5?:=:88988(/9777-3-----9<9>;>@@@.9=<>A:A9??:@AAABBB;><>@@@@@;;;@@6///999==>AAAA@@@?@@BDA??;@=@@=<=DCC
@ATNG8:00837:03592
GATGGTAGCATCATGCATATCTCACCAGAAGATCAGGAACTCTAGAAGAATTCAGATTTTTACACGAGAGTAAACGTAAAAAGAAGGTTTTACAAGACTCACGTTAACAATATTGCAGCAGTACGCACACAATCGAAGCGCAGTAAGGATGGCTAGTGTAACTAGCAAGAATACCACGAAAGCAAGAAAAAGAAGTACGCTATTAACTATTAACGTACCTGTCTCTTCCGAAACGAATGAGTACGATGAGATCTCGTGTGCTACCATCGATAACCTCGAGTCT
+
<<:@<@=ABBDCCCCCCBBDCCBCC@BBB>BABB:;8;=@@BABCD?BB>B;=>C@@@@A+AB>>>BCB8:9A7=;?=>=@*><?B;AAA7ABB>BBCBBDDBB?B=;;8;DB?BDBBBACBKGFDDBCBB?ACCC@CBBBBAAA=A?B::::CCDBBAA>ACCDA@>AB@BBB>AACBA8?993:;>>A/>><?>>>??AAA<A<BDAA=A<?=CCC>AACCCCB@B?BBB<AA@=ABBBBCCAAADCCDB==>::;;::;8817:::=?A<A;??AAAAA>
@ATNG8:00838:03559
GATGGTAGATACTCGCTGATACACCCAGAAGATCAGGAACTCTAGAAGAATTCAGATTTTTAACACGAGAGTAAACGTAAAAAGAAGGTTTTACAAGACTCACGTTAACAATATTGCAGCAGTACGCACACAATCGAAGCCGCAGTAAGGATGGCTAGTGTAACTAAGCAAGAATACCACGAAAGCAGAAAAAAGAAGTACAAGCTATTAACTATTAACGTACCTGTCTCTTCCGAAACGAATGAGTACTGTATCTATGTGTGCGCTACCATCGATAACCTCGAGTCT
+
554439445;@;>B>>6666?===@6<<@266<<?@?C7>?BBBAD?AB?B=A@A:9999(88;;;=?@=///;1///7777'7:,646AA2AAA:=@;>>@?;;657<>8==<8<:::;><<<;;;=665/5:8--(--(-889::6<8;::389899=?A=??>6==<6;<8833,39333(332222222#29......(.33550549922-25:6<<=>>>==989<?6>??7=;;;::::@?@BB><>B887BCBBB<<<99>;>888=9;4<6655;8;9:
@ATNG8:00841:03569
GATGGTAGCGCACACATAGATACAGTACTCATTCGTTTCGGAAGAGACAGGTACGTTAATAGTTAATAGCGTAACTTCTTTTTCTTTGCTTTCGTGGTATTCTTGCTAGTTACACTAGCCATCCTTACTGCGCTTCGATTGTGTGCGTACTGCTGCAATATTGTTAACGTGAGTCTTGTAAAACCTTCTTTTACGTTTACTCTCGTGTTAAAATCTGAATTCTTCTAGAGTTCCTGATCTTCTGGGTCTCTCTCTCACGCACTAATCGATAACCTCGAGTCT
+
;<=>;DA@??:9;AA;6665>566A;>9;;99.4455)5>8>9<;9;555.59;;4058<<<@7A=@>99://)/9)/////$/8:3::;>8;;;=495525;99;;;<@;AABBBCBB=@@A?B?<;;@A@@@<AC@A<ABAA@A<<<000===<>;>9960>5>+0//9=9=6999?>>>05.549999+9<599)99:5=;555<.555&5::55268<D=9000//748:==@@???@>>>8?@A@@BA@A@@@;;:::9:ABA@@?<@>?A??898?
@ATNG8:00843:03565
GATGGTAGTGTCATATGAGAGTGTGTACTCATTCGTTTCGGAAGAGACAGGTACGTTAATAGTTAATAGCGTACTTCTTTTTCTTGCTTTCGTGGTATTCTTGCTAGTTACACTAGCCACCCTTACTGCGCTTCGATTGTGTGCGTACTGCTGCAATATTGTTAACGTGAGTCTTGTAAAACCTTCTTTTTACGTTTACTCTCGTGTTAAAAATCTGAATTCTTCTAGAGTTCCTGATCTTCTGGATAGCTACGCGATATACTACCATCGATAACCTCGAGTCT
+
BCBB@BBCB@@@CLFGCBBBBBCFCBCBBE@@>@CCC>CCAD@CCCCGCCACCCCC@D@CCCA=B@CBBB@@ACE>BACDC5A@>@BBD?CCCC@BBM@CC?CCBDBC@CCCJECBB?BCC>C@CCBBBBBC@CCCC?CCCCCCCCCCCCBBBAA?CBB?BD@D?BBBBBCCCC@CCCCC;CAC@CCDDD5CCCCC>CA@ACBBBA@<@CCC3BAAAA?A?BD@DDCCBBB@C@BBBFBC?A@B=ABABBDCCDDDBBBBBBCCC?BAAAEBB?B?BBCBAABB
@ATNG8:00849:03596
GATGGTAGTGTCATATGAGAGTGTGTACTCATTCGTTTCGGAAGAGACAGGTACGTTAATAGTTAATAGCGTACTTCTTTTTCTTGCTTTCGTGGTATTCTTGCTAGTTACACTAGCCATCCTTACTGCGCTTCGATTGTGTGCGTACTGCTGCAATATTGTTAACGTGAGTCTTGTAAAACCTTCTTTTTACGTTTATTCTCGTGTTAAAAATCTGAATTCTTCTAGAGTTCCTGATCTTCTGGTCTACTACACTGTACTCTACCATCGATAACCTCGAGTCT
+
B;:55:9:<A<==>@@?===@EEAA@B;66::5;///)//5;7<9;@B9646====:=:==?>9C?C@@=;;;::398888'8<055??8===>:==B@?C96:BA>@?ABCE<=;C@CA@>@?BCDBBAAA?BBBA:;;CBDBABCCCBBBCBB>B@@<@A=@;@@???ABBA699>>>4=<?<99:::':@>==3<<+00///55.5<<<(:55493974405::;<;:7;7555?<<=@9929=999B@@@B@@@?ABBAA@000000008=<=>87488B
@ATNG8:00852:03562
GATGGTAGGTGCACATGAGTGTATCCAGAAGATCAGGAACTCTAGAAGAATTCAGATTTTTAACACGAGAGTAAACGTAAAAAGAAGGTTTTACAAGACTCACGTTAACAATATTGCAGCAGTACGCACACAATCGAAGCGCAGTAAGGATGGCTAGTGTAACTAGCAAGAATACCACGAAAGCAAGAAAAAGAAGTACGCTATTAACTATTAACGTACCTGTCTCTTCCGAAACGAATGAGTACCTCTCAGACGCTCGTCCTACCATCGATAACCTCGAGTCT
+
;6==9=>D>@<666;<?@BBBBCCD@CDD@@;<;@A>A?@@ACCCE?BB>B>ABAACBBB3C@BBCDGDDCCBC=BA;;<<<*;B?CAFEC;BBB=@@A@@@@??;?<??<?BC@BBBCCBCBBCCCCBB@@?A@@@@CCCBBBBA=A7;;;7<CDCLCBD?BEBCCB@BB?@?@8<<999,9<=<9:::9(8@:@?BBB=>=><?<?A??<?=88;CC@AA@CDCC>A>;;;0:;;48;<?=><>@@ABBBBBBBBBBBC?8:8:>>888::5;9>??@====
@ATNG8:00854:03556
GATGGTAGATACTCGCTGATACACCCAGAAGATCAGGAACTCTAGAAGAATTCAGATTTTTAACACGAGAGTAAACGTAAAAAGAAGGTTTTACAAGACTCACGTTAACAATATTGCAGCAGTACGCACACAATCGAAGCGCAGTAAGGATGGCTAGTGTAACTAGCAAGAATACCACGAAAGCAAGAAAAAGAAGTACGCTATTAACTATTAACGTACCTGTCTCTTCCGAAACGAATGAGTACATAGATATACGTATAGCTACCATCGATAACCTCGAGTCT
+
B@@A7;;CBBBCC=9:CCCCCBBBD>BCE@GDBB@@=@8::BB???<AA3:29???>BBC+=7A@B===CBBBF=?=;;;;;*;A>B5;;;&595.5@<@@BBAB@A@CC@@;:5:ABBCCGHCBBCBBBBB?A@@@=?BBBCCBB?B@BBC@AAAABAAB@AAABBB?BC@BBB?AABCD>>>>;;;===.=A<@;;;@?A;:7;;>>AA:>;;;@AA?AAA@?@?3:3:@@9@BB?BBBBBCEHBBAAAB@@>?>??>>>>>=:?988==D<@<@E?>?>>>
@ATNG8:00860:03575
GATGGTAGTATATCGCGTCGCTATCCAGAAGATCAGGAACTCTAGAAGAATTCAGATTTTTAACACGAGAGTAAACGTAAAAAGAAGGTTTTACAAGACTCACGTTAACAATATTGCAGCAGTACGCACACAATCGAAGCGCAGTAAGGATGGCTAGTGTAACTAGCAAGAATACCACGAAAGCTAGAAAAAGAAGTACGCTATTAACTATTAACGTACCTGTCTCTTCCGAAACGAATGAGTACGAGAGAGCACACGTGTCTACCATCGATAACCTCGAGTCT
+
A<CC@CCDDBBBHBBBBBCCCBCBD@DDD?CCCCCC@C@CCCCBBC?CD@B?BAA@AAAA2@?BBBCCB@:::A;>;@@@@B2BD<A5:;;*:BD@C;;;DEDBB?B?CB?BBB@BBB?ABCCCCBCCBBBC?B?>><?A@CCAAA=A?B@?=?CCBBBBB@BBBBDB?BB@CBB?AA=>>7777737778)//)/69<<@CCB@B>AADD?C>ABBCC@BBBBBAA=@=@@@:AAA?BCBBCABAABBFB@BBCDDBA;<;A>;6:///<77169=B>>>??@
@ATNG8:00861:03578
GATGGTAGTACATGATAGACGACACCAGAAGATCAGGAACTCTATAAGAATTCAGATTTTTAACACGAGAGTAAACGTAAAAAGAAGGTTTTACAAGACTCACGTTAACAATATTGCAGCAGTACGCACACAATCGAAGCGCAGTAAGGATGGCTAGTGTAACTAGCAAGAATACCACGAAAGCAAGAAAAAGAAGTACGCTATTAACTATTAACGTACCTGTCTCTTCCGAAACGAATGAGTACAGAGAGTACGATATGTCTACCATCGATAACCTCGAGTCT
+
4:<=7;;===@A996@<<<B;95<>166@:==?CCC7?<?@@>>>C=@?<@;?@:@<===*@=BBABABBBBBA9A@:;;;;$95.59??@2?><9=;9:>@@?@7@699=ABB>AAC?@@CDBBBBB;;;C?BBAA?BBFEBBBB@CBCBB@BDDCBBBD?BBBBBA?CC4::?9<?@@@:987<;;;;;.6;5:///??CB@=@?????<A=@@CBC=;;;;ABB7;6;@@9?::498??AABBBA@989>><@A@@AA9:9929875=<94;::::55555
@ATNG8:00863:03581
GATGGTAGATATATGCACGCTCTACCAGAAGATCAGGAACTCTAGAAGAATTCAGATTTTTAACACGAGAGTAAACGTAAAAAGAAGGTTTTACAAGACTCACGTTAACAATATTGCAGCAGTACGCACACAATCGAAGCGCAGTAAGGATGGCTAGTGTAACTAGCAAGAATACCACGAAAGCAAGAAAAAGAAGTACGCTATTAACTATTAACGTACCTGTCTCTTCCGAAACGAATGAGTACGTGTGACGTACGTGAGCTACCATCGATAACCTCGAGTCT
+
CCBB@BBCCCCDCAAAECCDEBCA@<@A@=ABAAAB@B?BBCAAAA?>?<??BBAAAAAA2A?BCBAADCBBBB;?<:9999)9@=B:@@@7@@A<AAAACBCDC?B@CC@BBB@CCAABBCCEDDCCAAAB?BCCD?BBBB???@<A?C@A?BCCCCCCC?AAABBB@CB>A??<??BCC>BAA=@@@@@2@B>B?@;AAA>=:><A>>><?<??CBB?BB@@@BC=@=@DG>CBC?DBBACCCCAAACABBDCBAAACBBBB@;?000@;;:;=C@@>>>@>
@ATNG8:00814:03609
GATGGTAGCGCATATCAGCGCAGCCCAGAAGATCAGGAACCCTAGAAGAATTCAGATTTTTAACACGAGAGTAAACGTAAAAAGAAGGTTTTACAAGACTCACGTTAACAATATTGCAGCAGTACGCACACAATCGAAGCGCAGTAAGGATGGCTAGTGTAACTAGCAAGAATACCACGAAAGCAAGAAAAAGAAGTACGCTATTAACTATTAACGTACCTGTCTCTTCCGAAACGAATGAGTACTGCGTCTCACTCTCGCCTACCATCGATAACCTCGAGTCT
+
ABCC@C:6:CCCCCCDC99;BCBCC?CCG@BBCCCB@D?BA<BAAA>BC@B?BA@::9:9)9=AC>??CBA::929?ABCCD5CB?B<AAA9ADEAHCCCCBBBA<A>AB?BCC?BBBBCCCFCCCCBCCCD@CB??;@?@AABBB>B@DBC?BBBBBBBC?CACAAA?CC@AAB<????<5??==?BBBB3BA=A888@@@:;7:<???A;><>ACCC@CBBAAAA=A=AAA=BBB?BBACBBBCBBABBBBBAABBCGG?BAA>A9::DAA;?<?BBBB?@?
@ATNG8:00816:03628
GATGGTAGACACGTGTGCTCTCTCGTACTCATTCGTTTCGGAAGAGACAGGTACGTTAATAGTTAATAGCGTACTTCTTTTTCTTGCTTTCGTGGTATTCTTGCTAGTTACACTAGCCATCCTTACTGCGCTTCGATTGTGTGCGTACTGCTGCAATATTGTTAACGTGAGTCTTGTAAAACCTTCTTTTTACGTTTACTCTCGTGTTAAAAATCTTGAATTCTTCTAGAGTTCCTGATCTTCTGGGATGTGTGCGCAGTGCCTACCATCGATAACCTCGAGTCT
+
CBBC@DDBBBCCDC;;9?>@CCCCDBA@CC;;9;BBB>CC@C?BBCCC@A>ABBBB?B?BEBB>B?BCBCCAA@B@BBBBB2CA?A99829@@B?BCC@CC;899BAA?BBBAA@<=:=>><A<??AAA@@@=???@7::@@=;>@@?????<<<188>=AA<@<>>@@@@??@=@@@@@5@=C=?<<<<,<=;;;*--3---=77;56;;;+9//+/9594??<@BA@???=A=A@>>>@<====6=///::6;;;=>@>>5:7717:9;::=9=<@>>>???=
@ATNG8:00816:03629
GATGGTAGCAGACGTGACAGAGCGCCAGAAGATCAGGAACTCTAGAAGAATTCAGATTTTTAACACGAGAGTAAACGTAAAAAGAAGGTTTTACAAGACTCACGTTAACAATATTGCAGCAGTACGCACACAATCGAAGCGCAGTAAGGATGGCTAGTGTAACTAGCAAGAATACCACGAAAGCAAGAAAAAGAAGTACGCTATTAACTATTAACGTACCTGTCTCTTCCGAAACGAATGAGTACCTCTCAGACGCTCGTCCTACCATCGATAACCTCGAGTCT
+
BBBB;C??@AAB<<<>C=??CCBBB@CCD@CECBBB?B?BABBB??=?B?B?BBBBBBBB3B<@@A999?=??C>=<@B@@@05;495@AB9AAC@CBBCBCCBB@B@CC?AAC=@??ACAAA@@AACB@@??B;::=?AACBBBC?B?C;;59BAACBFE@BABBBC?BB?BBB?BABCD>BB>=?????/>A=888>@FABA:=:>???<A>GEB@A?@FEBBBB@@:=>>5@00,0@;=?AA=???BBAAAA887<6608:656///9::1606==>?:::
@ATNG8:00824:03621
GATGGTAGCGCACACATAGATACAGTACTCATTCGTTTCGGAAGAGACAGGTACGTTAATAGTTAATAGCGTACTTCTTTTTCTTGCTTTCGTGGTATTCTTGCTAGTTACACTAGCCATCCTTACTGCGCTTCGATTGTGTGCGTACTGCTGCAATATTGTTAACGTGAGTCTTGTAAAACCTTCTTTTTACGTTTACTCTCGTGTTAAAAATCTGAATTCTTCTAGAGTTCCTGATCTTCTGGGTCTCTCTCTCACGCACTACCATCGATAACCTCGAGTCT
+
@<DG9=BB@;66>>BBABBCCCCCAACBCDCB?BA@@:@A?B?BCCC@B@8@@;;=9=9>BBC?C?BC;;:AA@A=??CCC1<<9<=>C>AABC@CCC?AB?CBBCLGAFDCBBCA@?@CC?C?CBBB<;;@<@BBA?BBBBAA@@@>@?@@@AB@CCC@BB@B@A@BBBABBD?BBBBC.;5;=;;;<;*;BCBF<<;;;A??>==9=>>?0=??9929299299@CCBB?B@BBACBB99:CC>CFBBABBBBBBB;;;::9?<A??>=??4919<?=??>>
@ATNG8:00831:03603
GATGGTAGTATATCGCGTCGCTATCCAGAAGATCAGGAACTCTAGAAGAATTCAGATTTTTAACACGAGAGTAAACGTAAAAAGAAGGTTTTACAAGACTCACGTTAACAATATTGCAGCAGTACGCACACAATCGAAGCGCAGTAAGGATGGCTAGTGTAACTAGCAAGAATACCACGAAAGCAAGAAAAAGAAGTACGCTATTAACTATTAACGTACCTGTCTCTTCCGAAACGAATGAGTACACACTCTCATATGACACTACCATCGATAACCTCGAGTCT
+
CBBB@C;;;CCBBBCCCICCBBB@@>@BC@ECCCBB:<:;JIDDDC@DD?B?ACCCBDCC2B?BBCAAABAAAB=A@;;;;;.;C>C5<<<-;BC?AAACCCC@A?A@CC@BBB@BBBBDCCCBCBECBAAC@AB??<????@BA@>B@CBC?BBBBCCCCABBBBBB?BB?BAB?BAAAC>?:9488888(8@9>;;;AAAAA=A<ABBB7;7;@AAA?BCC:::>393:::,9@@:@B887BBBBBCDBB???BB@??BBBBC?C>??BAA;?>?ACC@788
@ATNG8:00832:03648
GATGGTAGCTCTGCTCTGACTCTCGTACTCATTCGTTTCGGAAGAGACAGGTACGTTTAATAAGTTAATAGACGTAACTTCTTTTTCTTTGCTTTCTGTGGTATTCTTGCTAGTTACACTAGCCATCCTTACTCGCGCTTCGATTGTGTGCGTACTGCTGCAATATTGTTAACGTGAGTCTTGTAAAACCTTCTTTTTAACGTTTACCTCTCGTGTTAAAAATCTGAATTCTTCTAGAGTTCCTGATCTCTGGTGAGATATGCATGATGCTACCATCGATAACCTCGAGTCT
+
:<=B;D>CGC===BAABCC>BC;:6:778---(--7:19:5;95959555.5999<<2;754.4>20+/////77729<8==<<<$444(489909///7)//9366483338:.56====>>9<<;9>6=<//0<77:<?<<<7<<<544444445::;;;9>>>7::7:3884445955.5<<?@2>:<797777$/)/766///)/799;6669===>+;;>>><A9<;:;;99:4929099;A@?@@B<@@B@?@@@995@<@=>999939:44455047;;?@@=?=
@ATNG8:00843:03621
GATGGTAGTATCTGCACACTCTGTCCAGAAGATCAGGAACTCTAGAAGAATTCAGAATTTTTAACACGAGAGTAAACGTAAAAAGAAGGTTTTACAAGACTCACGTTAACAATATTGCAGCTGTACGCACACAATCGAAGCGCAGTAAGGATGGCTAGTGTAACTAGCAAGAATACCACGAAAGCAAGAAAAAGAAGTACGCTATTAACTATTAACGTACCTGTCTCTTCCGAAACGAATGAGTACATAGATATACGTATAGCTACCATCGATAACCTCGAGTCT
+
?>?A:C>CCA?=/0/====<<<?=<6;59.5555495:5:<<@?=?;:938;==00)/;;;,85::::::::8;>897;MMMH3AA=@:@@>7@AB?BCABABABD?B?@@<@AB<@@B?@BBBBCCCBCC;;:;CBC@CBBAAC::8:@BBB=??BBBABB@BCD???>9939?A9>?AAB9=???:?@@A2?A=ABBCCAABC@C?BDCC?B?CDCBB?BBBBAAB?B??;;/:;;5;@??ABBHDCABBBBAAABB@BBBBBB>@899@@=8=8===>?@??
@ATNG8:00846:03643
GATGGTAGAGTATGCATGTGTATCTCCAGAAGATCAGGAACTCTAGAAGAATTCAGATTTTTAACACGAGAGTAAACGTAAAAAGAAGGTTTTACAAGACTCACGTTAACAATATTGCAGCAGTACGCACACAATCGAAGCGCAGTAAGGATGGCTAGTGTAACTAGCAAGAATACCACGAAAGCAAGAAAAAGAAGTACGCTATTAACTATTAACGTACCTGTCTCTTCCGAAACAATGAGTACTATAGACTATCTGAGACTACCATCGATAACCTCGAGTCT
+
////)/77799:556<;;;6559944.444.4899;:0505<@?A9;59>=@?CCBBCCCD5B@BDCCCDCCCDD>CCCCCCC5CGBC@CCC;CCE@CAABAAB899;@CC?CCC?BBACCDDBBCBECCBCC?CDDD<@@BAAA@@<@?B@@?ACBCCCCC@BBBBBB@A@<ABB498==<3?==9=>>@@2@A?BAAAB@BBA8;8;?AA6:7;=BBBACCBBBCB?B?BBB>CC@BBCCCCC??AAAB@@@ABBCCCBAACC?B899A8847:=?ACC777
@ATNG8:00855:03647
GATGGTAGTATAGAGCTCTACATAGTACTCATTCGTTTCGGAAGAGACAGGTACGTTAATAGTTAATAGCGTACTTCTTTTTCTTGCTTTCGTGGTATTCTTGCTAGTTCACTAGCCATCCTTACTGCGCTTCGATTGTGTGCGTACTGCTGCAATATTGTTAACGTGAGTCTTGTAAAACCTTCTTTTTACGTTTACTCTCGTAGTTAAAAAATCTGAATTCTTCTCGAAGTTCCTTGTCTTCTGGATACACTCAATGTGCACCTACCATCGATAACCTCGAGTCT
+
?;BBACDCCBBA@AB@BBCB=BBACCCCCD@@=@@@B=@@?A@CBCBBAA=??AAA<A393;<487=BCBBBA?@6999::+9866222'289;6;8828>139@:;=77<8>>>>8>@@=B=>>>?<;::5;=>A5;;>>??@B@@@@?;=>@<@AA<>><>=>>>=>=??A:>8898,8:@:=====*78/87.7///985559>;A@@@A'>>?>>3>;95/5----(-404(.).:::2655,2299755//(.6../9:5>9<68///973-347:///===
@ATNG8:00859:03608
GATGGTAGAGAGACTGTAGCGCACCCAGAAGATCAGGAACTCTAGAAGAATTCAGATTTTTAACACGAGAGTAAACGTAAAAAGAAGGTTTTACAAGACTCACGTTAACAATATTGCAGCAGTACGCACACAATCGAAGCGCAGTAAGGATGGCTAGTGTAACTAGCAAGAATACCACGAAAAGCAAGAAAAAGAAGTACGCTATTAACTATTAACGTACCTGTCTCTTCCGAAACGAATGAGTACGTGTGCGACGTGTCTCCTACCATCGATAACCTCGAGTCT
+
::4404<<@BBBBBBCCFBCCCCBB=CCC@@@ABCC@C@CB@@?BA=@@8B6?>998888$3.3<AABBBB@@C>79;CDFF3CB@B?BBB;CICGHDBB@B@:949=??<@AA<?@>:@CCCCDLECAA@C@DBBB@CBAAAA??;<;@00-0<<=;;?A=@==>7808>:=A=,377777(877/87:9:*;919555>;>=A<B:==AA<A=A;@@B=@:::?CC?B?AA@9=88/777;;CAABAA;;<<;7;:A::::=<<<@=<=???:>;>>>>>886
@ATNG8:00862:03616
GATGGTAGTATATCGCGTCGCTATCCAGAAGATCAGGAACTCTAGAAGAATTCAGATTTTTAACACGAGAGTAAACGTAAAAAGAAGGTTTTACAAGACTCACGTTAACAATATTGCAGCAGTACGCACACAATCGAAGCGCAGTAAGGATGGCTAGTGTAACTAGCAAGAATACCACGAAAGCAAGAAAAAGAAGTACGCTATTAACTATTAACGTACCTGTCTCTTCCAAACGAATGAGTACACACTCTCATATGACACTACCATCGATAACCTCGAGTCT
+
CBBB@CBBBCBCCBBCBBCAAACCI?BBC@BBBFBC@C@CCCCDBB?AC?B?BCCDCCCC2C?BBBBBBA???B9@@@A@@@0@A=@9AAA8ABC@BAAADDCDDAC@BB?BBB>A@AABCCCDCCCCBBBC@CB@@<@?@@@AAB>C@CBC@BCBBBCBB?BBBBBB@CC@BBB=A@?==5<77088888(8>:@@@@AAA@@<@:>>A@<@<@BCCC?BBBBBCC<?>>B=BBB>AABBBBBBBBBCCB???AABBBBCBBB?B???A??>?=@CC@@;;;
@ATNG8:00824:03696
GATGGTAGCGAGCGAGTGTGTATACCAGAAGATCAGGAACTCTAGAAGAATTCAGATTTTTAACACGAGAGTAAACGTAAAAAGAAGGTTTTACAAGACTCACGTTAACATTATTGCAGCAGTACGCACACAATCGAAGCGCAGTAAGGATGGCTAGTGTAACTAGCAAGAATACCACGAAAGCAAGAAAAAGAAGTACGCTATTAACTATTAACGTACCTGTCTCTTCCGAAACGAATGAGTACCTCTCAGACGCTCGTCCTACCATCGATAACCTCGAGTCT
+
@;CC?BCBBC@AABBCEECCCC9::@CBC@CCCB@@=@?BBDCDBB?BB?B?BBBCFDFD2C?CHBBBBBCCCG>C?::9:9*:B>C?CCC<CED@CABBCBC998;@BBB?AB>??CBCCBBBDBBCCCCE@CBBB@BABBABAB?C@C@@?@CBBBCCC@ABBABB?BB>BBA;??887):==9>===?.>C?BBBACCDCA<>;>==<1819=BBCADDCCCCB@DABBB<B;;8:BBABBB?CCCAAABBCBBBBBB@BAB>>666>>><@;AA@AA>>>
@ATNG8:00827:03687
GATGGTAGTGTCTATGAGAGTGTGTACTCATTCGTTTCGGAAGAGACAGGTACGTTAATAGTTAATAGCGTACTTCTTTTTCTTGCTTTCGTGGTATTCTTGCTAGTTACACTAGCCATCCTTACTGCGCTTCGATTGTGTGCGTACTGCTGCAATATTGTTAACGTGAGTCTTGTAAAACCTTCTTTTTACGTTTACTCTCGTGTTAAAAATCTGAATTCTTCTAGAGTTCCTGATCTTCTGGACAGAGTGTGCAGATACTACATCGATAACCTCGAGTCT
+
@@@B>BCCCBCCCFCCCCCCBBBBBBCDCBB?B@?@<AB?A?BBBCCCC@CBBAA>A>AAAB=@@BBBBCCCBC>ABBBB1??6?::5-5@@@?BBB?AA99:ABBB<>>???@>=8>>><>>EDB@??@A<AAAA<>>??::;??>>>AA???<;;;=BB=A7:;=EEAA??<>==BC6A<A<>>>?>/>>777.666///<<9=7===<.6<<=A;A:@@:??@@B@?;@=BC?>>>:==A<A@@@;;;AAAAA??<<<AAACA=99//-/6888=AA??
@ATNG8:00831:03661
GATGGTAGCACGAGTCACTCATATCCAGAAGATCAGGAACTCTAGAAGAATTCAGATTTTTAACACGAGAGTAAACGTAAAAAGAAGGTTTTACAAGACTCACGTTAACAATATTGCAGCAGTACGCACACAATCGAAGCGCAGTAAGGATGGCTAGTGTAACTAGCAAGAATACCACGAAAGCAAGAAAAAGAAGTACGCTATTAACTATTAACGTACCTGTCTCTTCCGAAACGAATGAGTACGAGAGTCAGAGCAGAGCTACCATCGATAACCTCGAGTCT
+
@A?@<@ABBD@@;CCCDGFBBBBBC@CAB>BCCC:::;?BABBCBFACB@C@AA@CCEED3B?BCA@??DD@@@7>00/777'7949)55609AA=?=>B0.---(/6996;:<7;?A@BBCBBCCCC<<<C@DDGD?AAA@??984;?BAB?CCBBCCAA>ADBBBB?BB>@AA5:9???8?@=8=???@/??;;;;>AAB@@;>;?>?>;>;>ABBBABBBADA@;?;?>>;@??>?BBEDCBBBBBBCCCCBBBBA==@AAB=A:;;A=<9=<@@@C@:::
@ATNG8:00831:03671
GATGGTAGCTCACGTACGTCACACGTACTCATTCGTTTCGGAAGAGACAGGTACGTTAATAGTTAATAGCGTACTTCTTTTTCTTGCTTTCGTGGTATTCTTGCTAGTTACACTAGCCATCCTTACTGCGCTTCGATTGTGTGCGTACTGCTGCAATATTGTTAACGTGAGTCTTGTAAAACCTTCTTTTTACGTTTACTCTCGTGTTAAAAATCTTGAATTCTTCTAGAGTTCCTGATCTTCTGGATAGCGGACGCGATATACTACCATCGATAACCTCGAGTCT
+
<=@@7;=<<@<A@;ABA;ABAABBCCABBECC@BBBIGIH@B>@@>??9:7:C?@@=@=@ABA<@<?A@==>>99433333$3;889:;196//)/6636816///6606688822267775:6?;B::59>;@A==,///85565559775555.222477/5-269::55255999;<.<-/,/7999+6669=1=>>AA@==:918:::):8818?;?=AA;@?@@888;>;>@?>==:====?>9://)/6////6=9:6759:?9<;?7728297>A@@@B
@ATNG8:00835:03689
GATGGTAGCGCACACATAGATACAGTACTCATTCGTTTCTGAAGAGACAGGTACGTTAATAGTTAATAGCGTACTTCTTTTTCTTGCTTTCGTGGTATTCTTGCTAGTTACACTAGCCATCCTTACTGCGCTTCGATTGTGTGCGTACTGCTGCAATATTGTTAACGTGAGTCTTGTAAAACCTTCTTTTTACGTTTACTCTCGTGTTAAAAATCTGAATTCTTCTAGAGTTCCTGATCTTCTGGGATGTGTGCGCAGTGCCTACCATCGATAACCTCGAGTCT
+
=7//)/////55;BCCBBBCBBBB;;94/:/0)/9;;3;=@B?CCBBBCC@DCCCD@C=BBBC?B?BCCCCCCCD@BCCCC5BB@BCCC>BBCC@FCD@CD@@@ACBB@BCCCCDDG>AAB@B@CCABACCC?CCCC?BBBBB?@@CBBCCCFEDACCB@CC@D@BBABBCCCC?C@@@@5?=B;@?@@@0?A@@@<A@@@BBBCBB@CEDD5B;;;B?B?BG@CCHCCBB@B@CEGDCC>@=><3<000>BBBBCCAAAC@CCDBF;;;@AA=B@CBCBCBBB
@ATNG8:00836:03666
GATGGTAGATACTCGCTGATACACCAGAAGATCAGGAACTCTAGAAGAATTCAGATTTTTAACACGAGAGTAAACGTAAAAAGAAGGTTTTACAAGACTCACGTTAACAATATTGCAGCAGTACGCACACAATCGAAGCGCAGTAAGGATGGCTAGTGTAACTAGCAAGAATACCACGAAAGCAAGAAAAAGAAGTACGCTATTAACTATTAACGTACCTGTCTCTTCCGAAACGAATGAGTACGTGTGACGTACGTGAGCTACCATCGATAACCTCGAGTCT
+
AA@@>@BCBCCCFCECCCDCCBBC@CAA?BCBABB@B?BBCCCCC@BB>@?BBA=<<<<1??CDCCBBA9:9=5=@;;;;;':@<@2999*9AA<AA@BDCDDD@C?AA>ABB?BCBABCFCDCCCCCCBB?BBBB?BAAABBBC>B@B@A>ACCCGG@?>?BBBCB?BC?BBB>ABBBA9@9938::::+:=9=;;;CBD@?;@=@A@@<@<@DBBB@BCBAABB?A?BBB>BAA>BBCBEBBBBBBCCCCCBBBBAACCCC@=@/00::;760:AAAA?>>
@ATNG8:00838:03665
GATGGTAGCTATACGTATATCTATGTACTCATTCGTTTCGGAAGAGACAGGTACGTTAATAGTTAATAGCGTACTCCTTTTTCTTGCTTTCGTGGTATTCTTGCTAGTTACACTAGCCATCCTTACTGCGCTTCGATTGTGTGCGTACTGCTGCAATATTGTTAACGTGAGTCTTGTAAAACCTTCTTTTTACGTTTACTCTCGTGTTAAAAATCTGAATTCTTCTAGAGTTCCTGATCTTCTGGCTCTCGTAGACAGATACTACCATCGATAACCTCGAGTCT
+
ACBB@CCCACDCCCCCCCCCCDCCCCBBCCA@>@CCC>CC?C?CBCBCBC?CBBAA?C>ABAB@B?BCBCBBB;AA3:999$:><>>??7?CCD@BAB?AC;?>?BBB>BBAAB@==:>??:=:=BB@>>??<AAAA<@@A@??@@??@@A>>>@;>??=DD=A8==AA@@???=@??CC;A;A;AA>CD/AA:990::<678><<;8<==>/?>>>B=A;>?<ADBA???;?;?B@@??<@AA<@@@AAAA>>>AAA@@AA>994<<<<===<A<??????@?
@ATNG8:00838:03682
GATGGTAGCTCACGTACGTCACACGTACTCATTCGTTTCGGAAGAGACAGGTACGTTAATAGTTAATAGCGTACTTCTTTTTCTTGCTTTCGTGGTATTCTTGCTAGTTACACTAGCCATCCTTACTGCGCTTCGATTGTGTGCGTACTGCTGCAATATTGTTAACGTGAGTCTTGTAAAACCTTCTTTTTACGTTTACTCTCGTGTTAAAAATCTTGAATTCTTCTAGAGTTCCTGATCTTCTGGCTCTCGTAGACAGATACTACCATCGATAACCTCGAGTCT
+
AABB@CBBBEDBBCCI<9<FCBBBBBCEDCCC>BCEE=CC?B@BBCCCFC?BBB;;8;?AABB>B>BBBCCCCBB?BCCCC3BB@BBBB=BAAB?ACC@BB599:9<<8>BBAB???=>>><@<@BAA@=<=<AA@?:=<??::;@@=<<CAAAA=:;;<@A<A<@??ABB@@@<>>>@@2=9<988988(8<///)//6//.955788;;;)8..-.8492;;3;AA988;:>;A@??>>59:=4::??@@@@AA@AB@@@@>>>8::;=>>A<A=AAA>>===
@ATNG8:00843:03673
GATGGTAGATACTCGCTGATACACCCAGAAGATCAGTAACTCTAGAAGAATTCAGATTTTAACACGAGAGTAAACGTAAAAAGAAGGTTTTACAAGACTCACGTTAACAATATTGCAGCAGTACGCACACAATCGAAGCGCAGTAAGGATGGCTAGTGTAACTAGCAAGAATACCACGAAAGCAAGAAAAAAGAAGTACGCTATTAACTATTAACGTACCTGTCTCTTCCGAAACGAATGAGTACACATCGTCGTGTCGTGCTACCATCGATAACCTCGAGTCT
+
A@CD@CDBBCDDCBCDCBBBBBBBD?BBC@BBBBCCCB?B:;;CCC?BB5939>;;;;;.9;@BCCBAA@999,9=;;;;;*;@;@=CBB9B@>:>@@ABBD@@?@@BB?CCC?BBBBCCBBCGHJCBBCDABB??>A@DDCCCC@DAD:;;;CCCCBBB@BBBBBB@BB?@@A@CBBBB=?==9999999%9B;?999CB???=C:>>AA=A;>>CCC?@@<;;AA>AACCD>CCB@BBBBBBBBBDDAAABCBB9::@???AA=A>?>A9939?BAAAAACB
@ATNG8:00850:03672
GATGTAGTGTGTCTCTGAGAGTAGTACTCATTCGTTTCGGAAGAGACAGGTACGTTAATAGTTAATAGCGTACTTCTTTTTCTTGCTTTCGTGGTATTCTTGCTAGTTACACTAGCCATCCTTACTGCGCTTCGATTGTGTGCGTACTGCTGCAATATTGTTAACGTGAGTCTTGTAAAACCTTCTTTTTACGTTTACTCTCGTGTTAAAAATCTGAATTCTTCTAGAGTTCCTGATCTTCTGGGTGTATCAGCGAGTATCTACCATCGATAACCTCGAGTCT
+
ABCBBBECCBCCDABACCDDBA@CBDCCCCC@CCCC>CC@D?CCCCCCC@CCGCE@B@BDED@C?BBBGBCCBB=:9999*:C?BCCG>BBBB?CAB@CG@CCCCCC>BBDDCCBB>BCC@C?CCBB@@@D@EAAA>BABBBBAABCCCCBBBC?BBD@BB?C?CCBBCCCCC@BCCDD;C@C>BBBBB2BDBCC>CBBCCCDBBB>ABBB2AAABC@B@BD@BCCCCBB?B@CCCCBB>BABB>CCCDDDDBAABCCCBBBCC@C9::B:96:=@@AAAACB
@ATNG8:00854:03651
GATGGTAGACATATCGTACTCTCTGTACTCATTCGTTTCGGAAGAGACAGGTACGTTAATAGTTAATAGCGTACTTCTTTTTCTTGCTTTCGTGGTATTCTTGCTAGTTACACTAGCCATCCTTACTGCGCTTCGATTGTGTGCGTACTGCTGCAATATTGTTAACGTGAGTCTTGTAAAACCTTCTTTTTACGTTTACTCTCGTGTTAAAAATCTGAATTCTTCTAGAGTTCCTGATCTTCTGGGTCTACGCTCGTCGCGCTACCATCGATAACCTCGAGTCT
+
::BB?CCCCCBBCCBBDMCCCAAADDCBCC;;;;CDD?BB?A?BAAACDC?BBBBC?B?BCCB?B?B>>>BBBBB@BBBBB3@A;>656(89:7;BAC@BB>;;:@=<:>@@BDAAA=>>?;A<A@>>>>>B=A=>>6:9>:::;;AA@@?@A@B=;;;988188=?AA@@@AA=;;;>>/>:>:>>>?>/>=6760777///=;=?:>>>>/>BBBC:=:>A;>>AA???<A=AAA?@?;?=<=6====@@???;;;=====;;6;;;????<><>B@@@@@A
@ATNG8:00854:03669
GATGGTAGGCGACATACATACGCGCCAGAAGATCAGGAACTCTAGAAGAATTCAGATTTTTAACACGAGAGTAAACGTAAAAAGAAGGTTTTACAAGACTCACGTTAACAATATTGCAGCAGTACGCACACAATCGAAGCGCAGTAAGGATGGCTAGTGTAACTAGCAAGAATACCACGAAAGCAAGAAAAAGAAGTACGCTATTAACTATTAACGTACCTGTCTCTTCCTAAACGAATGAGTACCTCTCAGACGCTCGTCCTACCATCGATAACCTCGAGTCT
+
<<=B;::@:9:5>;;AAA666?CCE=BBGABBBACC7;:;BBAACC@BC?C?C?@@DFFE5GBCC;;;BBA@@A9BC;;;;;';@;@;A??7@A@=ABBCCBBBC@B?BB?BBC?BBABBCECCBBDGICCB?AACC@CBCCDCCC@C@B::8:AABBCCC?BBBBBB@CB?BBA=A@000*000*0@@@D0C@=A99999@<=8=:=>>?7;7;?DDB?BBCCCBH@B@BEC;A::8:AAACDC@???BBBBCBBB?;;=5::::;:;888;5;<AA;;;@@@
@ATNG8:00859:03661
GATGGTAGGCGTGTGAGAGTCTGCCCAGAAGATCAGGAACTCTAGAAGAATTCAGATTTTTAACACGAGAGTAAACGTAAAAAGAAGGTTTTACAAGGACTCACGTTAACAATATTGCAGCAGTACGCACACAATCGAAGCGCAGTAAGGATGGCTAGTGTAACTAGCAAGAATACCACGAAGCAAGAAAAAGAAGTACGCTATTAACTATTAACGTACCTGTCTCTTCCGAAACGATGAGTACGATGAGAGAGCTCTCTCTACCATCGATAACCTCGAGTCT
+
>>==<<;;:=<665=@@9;:BA?;@8BB=<BCBBCC@D?BBA@ACD>AA>@?BB;;:CCC1B>BBBB@AAA@??8=>88:9:(:@;@:@@@0=;;*0)/;;77>>A;A;@@<@@?388>>>;;;?@???>==?:==771///397-/,/6;/9499::=?>>:==>=::29<8980)////(.33268:::)22,2:89?>AAA>H;?;;;5;:>>>??9=======:=;?BB69>@000???;/66>@<<=;;;>>>@>:;::5://-9--)/7999:<???
@ATNG8:00862:03654
GATTATATGCACGCTCTACCAGAAGAATCAGGAACTCTAGAAGAATTCAGATTTTTAACACGAGAGTAAACGTAAAAAGAAGGTTTTACAAGACTCACGTTAACAATATTGCAGCAGTACGCACACAATCGAAGCGCAGTAAGGATGGCTAGTGTAACTAGCAAGAATACCACGAAAGCAAGAAAAAGAAGTACGCTATTAACTATTAACGTACCTGTCTCTTCCGAAACGAATGAGTACACATCGTCGTGTCGTGCTACCATCGATCAACCTCGAGCTCT
+
==C9<@C==?@ACA@ACCB?C>>:0.(.:..(/27;<===B@DD299;;<;BBBB3C?BAB??;BB==B34359999(996;9>AA2D=B?BBBBBD@@@>A>AB?BAA?@@@CGGGCDBBBBCC@@=@CBB?BBBBBAAA?C@C;:8:@@@A?@?@BBBBBB?BB>@?>388?AA:<7808>>>?/>D=@888BBB??<?<A@@@=B<A>BBC?B@@@?BA:?<?@@;???<??BCC???A;;;>>A@?;;777;89>:/4/9//...(.49989...53
@ATNG8:00862:03680
GATGGTAGTATCTGCACACTCTGTCCAGAAGATCAGGAACTCTAGAAGAGTTCAGATTTTTAACACGAGAGTAAACGTAAAAAGAAGGTTTTACATGACTCACGTTAACAATATTGCAGCAGTACGCACACAATCGAAGCGCAGTAAGGATGGCTAGTGTAACTAGCAAGAATACCACGAAAGCAAGAAAAAAGAAGTACGCTATTAACTATTAACGTACCTGTCTCTTCCGAAACGAATGAGTACTACTCTCAGAGACACACTACCATCGATAACCTCGAGTCT
+
@<AB@FDCDDBB;:9DFJDDDCDBB>BA@=AA;;;;6;=BBC@??B?BBBC@AC@====?,?>AAABBBBBFEH>??CCCBB2;;5;4;;:*9?<?>:69@AB@@>@@CC@BBC?BBCCCCHCCCCCCBBCC?CCBB?BBBBCC??<??C??>AAAABBBB?BBBBBB?BB@BBB<>>==;3=9939:<<=='::6:///==@@@<?;>>EE8<7;>B@@=@ABBBCB@F?BBC>CCC?BBBBBBBBBBBBBBBBBBBBAAAAAAB@A;;:??@;?<?@@@A??@
@ATNG8:00815:03730
GATGGTAGTCTCAGATAGTCTATAGTACTCATTCGTTTCGGAAGAGACAGGTACGTTAATAGTTAATAGCGTACTTCTTTTTCTTGCTTTCGTGGTATTCTTGCTAGTTACACTAGCCATCCTTACTGCGCTTCGATTGTGTGCGTACTGCTGCAATATTGTTAACGGAGTCTTGTAAAACCTTCTTTTTACGTTTACTCTCGTGTTAAAAATCTGAATTCTTCTAGAGTTCCTGATCTTCTGGACGCGCGCACTGACACTACCATCGATAACCTCGAGTCT
+
8944.4444::@;:69>=?BCCCA@@ABBBAB?CAAA;AC?B@CCCCDDD@EC@@@:@9??=<1:49A;@BAAAC?CAAAA2AA?BBBD=AA;;5;6@<AC;69CBBB@CBA@@>@>9>?>;?@DCCCCCBB>@@@B>BBCDC@@AB@><00000*000*/:1<39704;<<<.44444&439.44:;:':::::0888899=;;<9====+:444=6<677/7;8?>??:<48;858@;?>>7;;==::::9522<=?====9=<<<95/)/599///::9
@ATNG8:00816:03736
GATGGTAGAGTATCATGTGTATCTCCAGTAAGATCAGGAACTCTAGAAGAATTCAGATTTTTAACACGAGAGTAAACTAAAAAGAAGGTTTTACAAGACTCACGTTAACAATATTGCGGCAGTACGCACACAATCGAACGCGCAGTAAGATGGCTAGTGTAACTAGCAAGATACCACGAGCAAGAAAAGAGTACGACTATTTAACTATTAACGTACCTGTCTACTTCCGAAACGATGATTACACACTCTCATATGACACACTACCATCGATAACCTCGAGTACT
+
;<>>>A;A<@?DB<<;;666<<:592:944.4/////)/)499456=8<:7:1555//<<<*<4///7999/55:1999:::$445:39::.::838:43/:///683680///(//846//33333;<8757</00*//6//333917222.5557889:3552255+275==)......,02222&---4465555222'235225/5022.6726------4050...'2766667397=A88:89?<;;=@AA>;::86617757<;>7?::;9:8/..7
@ATNG8:00817:03720
GATGGTAGTATCTGCACACTCTGTCCAGAAGATCAGGAACTTTAGAAGAATTCAGGTTTTTAACACGAGAGTAAACGTAAAAAGAAGGTTTTACAAGACTCACGTTAACAATATTGCAGCAGTACGCACACAATCGAAGCGCAGTAAGGATGGCTAGTGTAACTAGCAAGAATACCACGAAAGCAAGAAAAAGAAGTACGACTATTAACTATTAACGTACCTGTCTCTTCCGAAACGAATGAGTACTATAGACTATCTGAGACTACCATCGATAACCTCGAGTCT
+
<>>C@CCCCACBDCCCBCBBBBBBB?BBB>BABBBB?B?AAA;@@@>BD@C?C@?19987$35:;4533;;788.7?99999$9>89<???2@??4>EB?;??68165<=8>>=<@<===>==AB===B<=>=A??;;:;9?@B??:>:=@@9@>AAAAAA;>>@BBB?BB=@AB?AA9992:@A;::999(9A=@@;@///<9:5><<666+/)/::9@=@=>>>=?=B=ABF9>CB<??AB:9:AA@=??==>@???==>@BBB<A?BBA>=8=8668>>@>;
@ATNG8:00824:03711
GATGGTAGGAGACAGCGTCGCACACGTACTCATTCGTTTCGGAAGAGACAGGTACGTTAATAGTTAATAGCGTACTTCTTTTTCTTGCTTTCTGTGGTATTCTTGCTAGTTACACTAGCCATCCTTACTGCGCTTCGATTGTGTGCGTACTGCTGCAATATTGTTAACGTGAGTCTTGTAAAACCTTCTTTTTACGTTTACTCTCGTGTTAAAAATCTGAATTCTTCTAGAGTTCCTGATCTTCTGGTGTCGTCTATCATGTACTACCATCGATAACCTCGAGTCT
+
55;:8<<<<9999///:::<666>===><<AA@;;;;<68:7;7<@??A::8:D@@@<>:??=>6B<@ABCBBB;C7BBB@@1@?8=///)...57)/.5/76.5:<9//*.555679<8=@?;@7;:;::799379::6;<>?????;;;?;;;==188:58818=??@>>>AA?8;5657'54;467777(5=8:929;=<<<<<<=8=>>>/?;;;@=B7;<=?===A@@:=:=@>>>B7<<A=>>>ABA@?@@AA@@???>=<6<??@@@@<@=9999666<
@ATNG8:00825:03729
GATGGTAGCTCGCTGATGATATCTCCAGAAGATCAGGAACTCTAGAAGAATTCAGATTTTTAACACGAGAGTAAACGTAAAAAGAAGGTTTTACAAGACTCACGTTAACAATATTGCAGCAGTACGCACACAATCGAAGCGCAGTAAGGATGGCTAGTGTAACTAGCAAGAATACCACGAAAGCAAGAAAAAAAGAAGTACGCTATTAACTATTAACGTACCTGTCTCTTCCGAAACGATGAGTACTATAGACTATCTGAGACTACCATCGATAACCTCGAGTCT
+
A<==9<<><<<;;;<=5566/////)//;7//5;994:;?:9:BAB=???B>@?ECCCBC1@;?<<;>::888=5::>@@@@,@A?B?DJI<CFIGKBBB@@@;;5;=;;5;;:1:BBBDCCCBBCCCCDCC@@AAA?ABAAAA??=A@B@@=@@@@==00+09:9<87==6::=8?;::=133342222222"2646525567757746857/9479@AB=::98=8;4<+00>3;////888:<;::<===::5:>;??AB<:85>////88382;8;8;966
@ATNG8:00825:03730
GATGGTAGTGCGTGAGAGAGAGACCCAGAAGATCAGGAACTCTAGAAGAATTCAGATTTTTAACACGAGAGTAAACGTAAAAAGAAGGTTTTACAAGACTCACGTTAACAATATTGCAGCAGTACGCACACAATCGAAGCGCAGTAAGGATGGCTAGTGTAACTAGCAAGAATACCACGAAAGCAAGAAAAAAGAAGTACGCTATTAACTATTAACGTACCTGTCTCTTCCGAAACGTATGAGTACACACTCTCATATGACACTACCATCGATAACCTCGAGTCT
+
BCCC@DBBBCCBBCBCCFCCCD99::;BA?BCCC;;:99@@<AAAC?BC?C@BBB@?=@?+:6<==888B=AAA8:9?AAAB2BC@??B@@2EFIADCBBBCB::7;?BA?CBB?AABCBFCCCCCCCCCCC@BB??;@@AABBCB@B?B::;;DDBBBCC@AAABBB?BC@>>?799999,9993:88888%8>:9878;:C@@<@<AAAC;A=??CDC@CCBBBBD?B?BCB>BAAACCCCCCCBBAAABBBB@@?B@AAAA@@?B9::EBB:=:=AAAA;;;
@ATNG8:00827:03717
GATGTAGACATATCGTACTCTCTGTACTCATTTGTTTCGGAGAGACAGGTACGTTAATAGTTAATAGCGTACTTCTTTTTCTTGCTTTCGTGGTATTCTTGCTAGTTACACTAGCCATCCTTACTGCGCTTCGATTGTGTGCGTACTTCTGCAATATTGTTAACGTGAGTCTTGTAAAACCTTCTTTTTACGTTTACTCTCGTGTTAAAAATCTGAATTCTTCTAGAGTCCTGATCTTCTGGGCAGACTCTCACACGCCTACCATCGATAACCTCGAGTCT
+
BB@A?;FHED@BACCCCCCCBBBDFCCCCCCD<@@@;@D@CCCCCCBC@BDB@A>A@CDBB?BADAAABBC>?=>C>>C+BB>B??>3<:99;???;=C;>>AC??<?BBAAABB?=>>:>:=@@@>>>A=A>=;5><>@88:@@AA<AAAAA:>>=<?>:@<@??@EF@??:==ACC;C:=9=>>>>/>A===8=@?@@A;:;=:>>?>/>=>>A<B=AA<ABAC???A<AA;::=9==AA9A;;:>>???@??DA=388=7;//-666,/-/=;;;8=8
@ATNG8:00829:03708
GATGGTAGATATATGCACGCTCTACCAGAAGATCAGGAACTCTAGAAGAATTCAGATTTTTAACACGAGAGTAAACGTAAAAAGAAGGTTTTACAAGACTCACGTTAACAATATTGCAGCAGTACGCACACAATCGAAGCGCAGTAAGGATGGCTAGTGTAACTAGCAAGAATACCACGAAAAGCAAGAAAAAAGAAGTACGCTATTAACTATTAACGTACCTGTCTCTTCCGAAACGAATGAGTACTGTATCTATGTGTGCGCTACCATCGATAACCTCGAGTCT
+
CDCC@DCCCBBGHBCBCCBCCCCBC?AAB@BBAB@@>@?DCBAAABADD?C?AABBCBBB3B?BBCCCBBACCC>A@@@CCC1BB>B@DDD;CCD@DAABCCC998;@BB@BBA?AABBCHECCCCCC@@@D@DCCC>@?A?@@??<@=B@@=@BBBCBBB@CCCCBB?BB????9==9999+9::3::9:::%0;:;///88>>A<A;>>BB<A=A@B@@=@BBABBB?B?BBA=B:99:BBDHBBBCCBBBC>?>CCCBB===@@<@787A::5;<?@AD=888
@ATNG8:00830:03715
GATGGTAGGCGACATACATACGCGCCAGAAGATCAAGGAACTCTAGAAGAATTCATGATTTTTTAACACGAGAGTAAACGTAAAAAAGAGGTTTTACAAGACTCACGTTTAACAATATTGCAGCAGTACGCACACAATCGAAGCGCAGTAAGGATGGCTAGTGTAACTAGCAAGAATACCACGAAAGCAAGAAAAAGAAGTACGCTATTAACTATTAACGTACCTGTCTCTTCCGAAACGAATGAGTACGAGAGTCAGAGCAGAGCTACCATCGATAACCTCGAGTCT
+
56;;;==BAD966<<<<<<@A;;6?7?;B8999//)/394:<<;<;:49;489;0//6699;;%85::888434<<;3;9333377#333,333&3996;==<;9;252'2.58377769999>===>CCCCECCD?CCAA?@@??@ABA>BACBB?BCCDCCAB?BBBAAB?CC@BBB788887)9>>;99999(9B?A9::B>>?@7;7;=AA7;79AA@A=ABAABAA=A=:;;0899278<??@@@@@A>??@??999>@@ABBB@C===@@C>D=;;;BB;;;
@ATNG8:00833:03749
GATGGTAGCGCACACATAGATACAGTACTCATTCGTTTCGGAAGAGACAGGTACGTTAATAGTTAATAGCGTACTTCTTTTTCTTGCTTTCGTGGTATTCTTGCTAGTTACACTGCCATCCTTACTGCGCTTCGATTGTGTGCGTACTTCTGCAATATTGTTAACGTGAGTCTTGTAAAACCTTCTTTTTACGTTTACTCTCGTGTTAAAAATCTGAATTCTTCTAGAGTTCCTGATCTTCTGGGATTTGTGCGCAGTGCCTACCACTCGATAACCTCGAGTCT
+
CCCB?B;;;?;BCCCICBBCCCBBBCCBBBCB?BCCB=CC9;9;CCGBBB@CCC@@=@?BDCC?C?BBBGB99;B?BCDGE3@@>?BCC>CBCG@BBC?<;7;CB@AB@CCCCCCB>@AB?B@BCDCBAAB@BBBB?BBBBDDCBBBC?CBAAA?C@@<@A6;7;@@@BBCCC@CBBBB<B?C>;;<;<*;CBBB9<<CCCCDB@@=AAA@0ABBCC@B@BC@BBC<<;C@CGDBABBC?AABJ9;;C?BBBDECCCBBB@@@:6....-69:6;:;=>:::;;
@ATNG8:00836:03715
GATGGTAGTGTCATATGAGAGTGTGTACTCATTCGTTTCGGAAGAGACAGGTACGTTAATATGTTAAATAGCGTAACTTCTTTTTCTTTTGTCTTTCGTGGTATTCTTGCTAGTTACACTAGCCATCCTTACTGCGCTTCGATTGTGTGCGTACTGCTGCAATATTGTTAACGTGAGTCTTGTAAAAACCTTCTTTTTACGTTTACTCTCGTGTTAAAAATCTGAATTCTTCTAGAAGTTCCTGATCTTCTGGGTGTATCAGCGAGTATCTACCATCGATAACCTCGAGTCT
+
44==7:5;5@;9:=<666>??BCCCDCBBCBB?B>>>099.58<<=<<<:7/////275/4499.55)5555555.55.54:::(:;;;&444::2;<:9399:54<24389:=5::<:::<A599@;@3:9>==<66.9@>=9>:9995996>>@?@;@;3555.5;8=9<<454488:6444444$45;644444$44::;4=6//:<///;)////$/5555.56;<85////)/;4:6;;=;;9.5444)444;:<<;;;==;;;>>>>?B999@@@2925999:954
@ATNG8:00842:03749
GATGGTAGTATCTGTCTACGAGAGCCAGAAGATAGGAACTCTAGAAGAATTCAGATTTTTAACACGAGAGTAAACGTAAAAAGAAGGTTTTACAAGACTCACGTTAACAATATTGCAGCAGTACGCACACAATCGAAGCGCAGTAAGGATGGCTAGTGTAACCAGCAAGAATACCACGAAAGCAAGAAAAAGAAGTACGCTATTAACTATTAACGTACCTGTCTCTTCCGAAACGAATGAGTACACACTCTCATATGACACTACCATCGATAACCTCGAGTCT
+
<==C@CECBBA@?@;BBACBCBCCC@BCC@BCBBC?BABBBCBAA>BB?B?BC>??BBB3B@BBB@>?BBBBC>C99:CCC2CB?><@@@5@><:>@AAAAAA@<?=?@:???388>>>@A>>>AAA;99A<B@@@;>>@@AA>>:>=@@@<B>>>@@@@=A;??@@=AA<@@@=@>>>A9775157777(56+57=<????B6;7;===<@<??=>>:=DAB>>>=?<???9?DDACCCFBBBCCCEBBABBCCABACDCCBB?C:;;@;;5;7;DCCCBBA
@ATNG8:00848:03725
GATGGTAGGCACTGCGCACACATCCCAGAAGATCAGGAACTCTAGAAGAATTCAGATTTTTAACACGAGAGTAAACGTAAAAAGAGGGTTTTACAAGACTCACGTTAACAATATTGCAGCAGTACGCACACAATCGAAGCGCAGTAAGGATGGCTAGTGTAACTAGCAAGAATACCACGAAAGCAAGAAAAAGAAGTACGCTATTAACTATTAACGTACCTGTCTCTTCCGAAACGATGAGTACGAGAGACACACGTGTCTACCATCGATAACCTCGAGTCT
+
@>:;66=>8>;66;;;<665666;;09<<5;;<;;;9>:;;;==<@<9:097@@@BBBB>+>:;::99<<3338(3359999(9;;;)555&5997<===?B;::5:5::7:<<8<:::<>>?699?;;??<:;;:;8=;578?8<6:::/0)/6666:;:2888879633/4886>?=::1877.22555$583772225353(.(.33305).2://)0//9;;<7<6=CA9<77338999;=33262555552569;989<77////.)..33>?<::5
@ATNG8:00856:03710
GATGGTAGAGAGACTGTAGCGCACCCAGAAGATCAGGAACTCTAGAAGAATTCAGATTTTTAACACGAGAGTAAACTTAAAAAGAAGGTTTTACAAGACTCACGTTAACAATATTGCAGCAGTACGCACACAATCGAAGCGCAGTAAGGTTGGCTAGTGTAACTAGCAAGAATACCACGAAAAGCAAGAAAAAGAAGTACGCTATTAACTATTAACGTACCTGTCTCTTCCGAAACGAATGAGTACGTGTGCGACGTGTCTCCTACCATCGATAACCTCGAGTCT
+
@B00)/:77>BBCBCCCGDBBBBCC>CBB@CBBBBB?B@CAA@BBB?AA>A@BBBBBBBB3B@BBBBCBAA@CD>BB;>>>=.=A==:>AA5A>><>>>>:::??<?<AB<@==8=<===>AAAAAAA@@>>:?AAA5;;AA>@@@;><>9><@>>>>>@B<AA@@@D:>><??>5::8885&25538;8;8*77/7888AAAAB;>:;;;;3:8<>?>><>BBBA>=8=:;::/:;<5;ABCA@@A@AA@ABCC;;;CA::9:AA?B::;CCB?B?BBBBCABA
@ATNG8:00859:03725
GATGGTAGGTGCACATGAGTGTATCCAGAAGATCAGGAACTCTAGAAGAATTCAGATTTTTAACACGAGAGTAAACGTAAAAAGAAGGTTTTACAAGACTCACGTTAACAATATTGCAGCAGTACGCACACAATCGAAGCGCAGTAAGGATGGCTAGTGTAACTAGCAAGAATACCACGAAAGCAAGAAAAAGAAGTACGCTATTAACTATTAACGTACCTGTCTCTTTCCGAAACGAATGAGTACGAGAGTCAGAGCAGAGCTACCATCGATAACCTCGAGTCT
+
@:9505:><@CCCCGCGJCCCBBBC?CCC?CBCCCC@C@BBCCCBB?BC>A?@AB>@@@@0@=BCCDJCBBBDD>DBCCBAA0994;9@>@9@CD@EBBBCCEA@<A@BB?BBB?CAAADCBBBCCCCBBBC?BB@@<@AA?BA??=@@BDE@BBCCDCCC?BBBCCC@BB>BBA388=<;3??=8?BABB3BB@F888@AAAA:=:=???1818@BBB@CCBBBAAA=A@?@@9?::6:AACBBBCBBBAABCCCBBBBBBBBBB?B677>>>8=9<?A=>:::
@ATNG8:00862:03731
GATGGTAGCTCGCTGATGATATCTCCAGAAGATCAGGAACTCTAGAAGAATTCAGATTTTTAACACGAGAGTAAACGTAAAAAGAAGGTTTTACAAGACTCACGTTAACAATATTGCAGCAGTACGCACACAATCGAAGCGCAGTAAGGATGGCTAGTGTAACTAGCAAGAATACCACGAAAGCAAGAAAAAGAAGTACGCTATTAACTATTAACGTACCTGTCTCTTCCGAAACGAATGAGTACACATCGTCGTGTCGTGTACCATCGATAACCTCGAGTCT
+
C@??;>>BCCDEBBCCCCCCCCA@@@CCC?DCCC@@<A?AABBBBB@BB@B?AAA????>.?@ABBBCBBBBBA8@@;;;;;$9>49.555'555.6>=@AAA:;5::=?;;:8558ABCCCCCCCBCB@<;7;AAD>BAABBDCB=A>B;;6:AAAABA?=?CCCBB>AB>???9::ABA;@;:498988(6>7;7;;==888:==CB>><>=;<@BE@CC????>3:3:@@6=?@<@@@CCCC?@?BBB?B??????ABBBG?BBABBBB@A=@@======
@ATNG8:00815:03780
GATGGTAGCGCACACATAGATACAGTACTCATTCGTTTCGGAAGAGACAGGTACGTTAATAGTTAATAGCGTAACTTCTTTTCTTTGCTTTCGTGGTATTCTTGCTAGTTACACTAGCCATCCTTACTGCGCTTCGATTGTGTGCGTACTGCTGCAATATTGTTAACGTGAGTCTTGTTAAAACCTTCTTTTACGTTTACTCTCGTGTTAAAAATCTGAATTCTTCTAGAGTTCCTGATCTTCTGGTATGACTAGTGTACTACTACCATCGATAACCTCGAGTCT
+
08>><@?@@A<@?;;>?<=B=BBC>BCCC=;:5:@>=5>>:@=ABA@@;5.5<<@;7;:=>;;4:49@>9///)/9)//77*///(3344(4455.59<6<<165659>9666;BBBC@BBC@D?;;99;9=@;>:9949?@AB<@<=959@@==><9:9:=<:@499???BCBC@C@6<@@0=*0)/000)/7:::4<=@666;;;;8<===+<<=66167<B9@@B;;:@=A=@??@@@=ACC?CCD@AAA??>>?@CCCCC??=@A@@@:;4;59?A@@A98
@ATNG8:00816:03766
GATGGTAGCGCATATCAGCGCAGCCCAGAAGATCAAGGAACTCATAGAAGAATTCATGATTTTTAACACGAGAGTAAACGTAAAAAGAAGGTTTTACAAGACTCACGTTAACAATATTGCAGCAGTACGCACACAATCGAAGCGTAGTAAGGATGGCTAGTGTAACTAGCAAGAATACCACGAAAGCAAGAAAAAGAAGTACGCTATTAACTATTAACGTACCTGTCTCTTCCGAAACGAATGAGTACGAGAGTCAGAGCAGAGCTACCATCGATAACCTCGAGTCT
+
@?@?7@<BBA??===>B:9:@B>=>7=;;69<<551/6:3:;///9::577)/)/////////$3,3933339999:299;;<<<+88:>?BCA6@9947@A@AABBB?B?BA=@>>;>@@@DDCC???BBBBBB?BBBC>AACBBBB@?B@DBB>@BBBBABC?A;;;?@<?A=@@@:<=888)8<=:?ABBA/<<58///=8;9A5:479;;3939<@@@;@A>@@BB=A?ABB=BAA>AABBCBBB9:9BBBCDABBBBBBBBA@:@00077<6>:888==?>7
@ATNG8:00818:03759
GATGGTAGTACATGGATAGACGACACCAGAAGATCAGGAACTCTAGGAAGAATTCAGATTTAACACGAGAGTAAACGTAAAAAAGAAGGTTTTACAAGACTCACGTTAACAATATTGCAGCAGTACGCACACAATCGAAGCGCAGTAAGGATGGCTAGTGTAACTAGCAAGAATACCACGAAAGCAAGAAAAAGAAGTACGCTATTAAACTATTAACGTACCTGTCTCTTCCGAAACGAATGAGTACTATGTAGAGCTCTATACTACCATCGATAAACCTCGAGTCT
+
44996;==977///)/::/56=555;9<<>:>==;;:8=24/:7//)/)/:3:6;:<>@@7=:;;;<6666@?@2>9444444#5;5:8=@@2@@@;6966554:;7:7;<58::055:9<@>:?>@@B;9967<@@B?BBBB@@@A5;5;:965555:44404:::=@;88178;6;7733(388333333$33,337887767(--(----(-2229:<59944449387<<>6=<<9;=548<<////;888373778322622+22222299-3.33...73.
@ATNG8:00829:03777
GATGGTAGTATCTGTCTACGAGAGCCAGAAGATCAGGAACTCTAGAAGAATTCAGATTTTTAACACGAGAGTAAACGTAAAAGAAGGTTTTACAAGACTCACGTTAACAATATTGCAGCAGTACGCACACAATCGAAGCGCAGTAAGGATGGCTAGTGTAACTAGCAAGAATACCACGAAAGCAAGAAAAAGAAGTACGCTATTAACTATTAACGTACCTGTCTCTTCCGAAACGAATGAGTACTGTATCTATGTGTGCGCTACCATCGATAACCTCGAGTCT
+
CB;946==ABBBBBBAAA@ABCAA@@CCE@CB@@@@5;48<=455<8=;7:3////////$/3889<:888:;;1999944&45.5.555&5<<9>??BCEBBB@C@BB?BCC?CCCBCBBBCCBCCDDDC?CCAA?BBBBCBBC>B?A9:7;AABCABAACCCDCB?BB?CCD?BBBBB<A@>;99998(8@=A@?AAAB==:>=AA@@;@<@@BBB?AAABBBC?C?CCC=CCC?BBCCAAAAAABBBBBBCCBBBB@A@@@:=====881918>=AB888
@ATNG8:00832:03786
GATGGTAGCACGAGTCACTCATATCCAGAAGATCAGGAACTCTAGAAGAATTCAGATTTTTAACACGAGAGTAAACGTAAAAAGAAGGTTTTACAAGACTCACGTTAACAATATTGCAGCAGTACGCACACAATCGAAGCGCAGTAAGGATGGCTAGTGTAACTAGCAAGAATACCACGAAAGCAAGAAAAAGAAGTACGCTATTAACTATTAACGTACCTGTTTCTTCCGAAACGAATGAGTACGATGAGAGAGCTCTCTCTACCATCGATAACCTCGAGTCT
+
CCCB?BCCBBBCCCCCECCCBBCCC@CCC@CCCCAA?A@CCCBBBD@BB?B?CCC@@???2@>ABBBBBBBA@@8>>:;;;;';@=@29::4:BB?CCBBCCBBC?BACC@BBA>AABBCBDCCCBBBBBBC@C???=??BB@A@B?E@BBB?BBBBCBEB?BBBBBB?DC??>?999DCC3;8818;<<=/>D=B888?A@@@<@<@@CC5868BDKD@CCBB>BC@B@BBC=AAB?999AACBAAAAAAAAAA===@A@>@@@=B@??@AC<?;>AA<<<?A
@ATNG8:00834:03770
GATGGTAGTGTCATATGAGAGTGTGCTCATTCGTTTCGGAAGAGACAGGTACGTTTAATAGTTAATAGACGTAACTTCTTTTTCTTTGCTTTCGTGGTATTCTTGCTAGTTACACTAGCCATCCTTACTGCGCTTCGATTGTGTGCGTACTGCTGCATTATTGTTAACGTGAGTCTTGTAAAAACCTTCTTTTTACGTTTACTCTCGTGTTAAAAATCTGAATTCTTCTAGAGTTCTGATCTTCTGGGTGTATCAGCGAGTATCTACCATCGATAACCTCGAGTCT
+
ABBB<A<AA=;;;>>>ABBBB@@@<;4444.49:919:)/)/////::7555555)5.5955./)/////7774:<266@@@+66=/545;24455.555.55.5555<<:>>>>==;;7:==5:5?@B?AA::2:9998?@@>?;?>::::988:::)0/+/:5:4:::///:::5<55555$559)//:::$//:99/<655565559.5555$44459494;=9:88///74788;=<<5:56646<@ACCC;:;@AAABBBBC?BAA@A;;5;=??@CA???
@ATNG8:00834:03786
GATGGTAGGAGACACGTCGCACACGTACTCATTCGTTTCGGAAGAGACAGGTACGTTAATAGTTAATAGCGTACTTCTTTTTCTTGCTTTCGTGGTATTCTTGCTAGTTACACTAGCCATCCTTACTGCGCTTCGATTGTGTGCGTACTGCTGCAATATTGTTAACGTGAGTCTTGTAAAACCTTCTTTTTACGTTTACTCTCGTGTTAGAAATCTGAATTCTTCTAGAGTTCCTGATCTTCTGGCGCTCTGTCACGTCTGCTACCATCGATAACCTCGAGTCT
+
BBBB@DDC?BBBBCBB;;;BBBBBADAAABBB?BCCE>CD@F@CBBBBBA?BBBAA?B8::AB>B?BBDED??8>679999$9949::9,3=<=8A@B8BC<??A@AB?BBBB===E=A==9=8<=>::;:;;??@@=??@B???@@>==CB@@@7;:;8==8=8=?????@?A8=;;;;/;:?=A@@@@,@:999+//;///:>>@>AAA@588@>=:>:;;6;=?????<?=@;;6<=,//6588@A?=<<<<<;<:::<<==:=@<<;//)/)/9<7;;@@
@ATNG8:00836:03799
GATGGTAGTGTCATATGAGAGTGTGTACTCATTTGTTTCGGAAGAGACAGGTACGTTAATAGTTAATAGCGTACTTCTTTTTCTTGCTTTCGTGGTATTCTTGCTAGTTACACTAGCCATCCTTACTGCGCTTCGATTGTGTTCGTACTGCTGCAATATTGTTAACGTGAGTCTTGTAAAACCTTCTTTTTACGTTTACTCTCGTGTTAAAAATCTGAATTCTTCTAGAGTTCCTGATCTTCTGGTATGACTAGTGTACTACTACCATCGATAACCTCGAGTAT
+
ABCC@CCCBABBBCCCHCBCBBBCCCB@BB;;;,:A<9>C9<8;?;;;@B?A@B@A>A=ABBA?C@@@@AA@?==299999$44.4344)555>:>>C@BB?ABCCDC?CCCCCCCC=@@A=A?BCCCFBBB@BBBD@CDCC@AABBBBCCCC@@=AA@?BC@C@DD;;;BKMJECCCCD=CAE@;;;<;*;CBCC>BACAAAB;:9299::*;@@AA:;:;D@CFDCCCC?B?CBBCDD@CCCACCCEAAABCCBBCBB@@@BB?A@@CBA@797:@A???BB
@ATNG8:00838:03788
GATGGTAGTATAGAGCTTACATAGTACTCATTCGTTTCGGAAGAGACAGGTACGTTAATAGTTAATAGCGTACTTCTTTTTCTTGCTTTCGTGGTATTCTTGCTAGTTACACTAGCCATCCTTACTGCGCTTCGATTGTGTGCGTACTGCTGCAATATTGTTAACGTGAGTCTTGTAAAACCTTCTTTTTACGTTTACTCTCGTGTTAAAAATCTGAATTCTTCTAGAGTTCCTGATCTTCTGGTGAGATATGCATGATGCTACCATCGATAACCTCGAGTCT
+
96<<466=BBFCCCHCC?BAFCCCBCCCCBB?BBED>BB?A?BBBBCCCDCBBBB?BACCCCAE@BB@?@EDBB?A@@@@2??;?773(33336<8<48C<=>BBBC?BBBB>>@@:>>>:>:>>>@>>>@<AAAA=AA?????@AABAA=@@@///<7::5==?>>???===:>AADD;D<A<?????.=<8;@0669///===@=@BCC/A@@??;?;==8=;;;?@@;>;>AB>=>8;;><===>>??B;;;B@@@@@:::5:///:997;56;;AA@@>
@ATNG8:00843:03751
GATGGTAGTGTCATATGAGAGTGTGTACTCATTCGTTTCGGAAGAGACAGGTACGTTAATAGTTAATAGCGTACTTCTTTTTCTTTGCTTTTCGTGGTATTCTTGCTAGTTACACTAGCCATCCTTACTGCGCTTCGATTGTGTGCGTACTGCTGCAATATTGTTAACGTGAGTCTTGTAAAACCTTCTTTTTACGTTTACTCTCGTGTTTAAAAATCTGAATTTCTTTCTAGAGTTCCTGATCTTCTGGATAGCGACGCGATATACTACCATCGATAACCTCGAGTCT
+
BBCB@DCCCBBCDCGCCCCCBCBBBCBBBBBB?BCCD>EF@BAAAACCCC?BBBBCAEALEBB=@>@BCCBCBBB=@@@@@,@BB<@?@@@7@BAB>BCC?CC?ABAEDJBCCCCCDCD@CBB@B@CCCCCBBC@CCCC?BBCCCBBBC@@@CCCCB?CCC?BB@B?BBBCCCCCC?D9999*99=<::999*:CDDD=BBBBCDCC;;;8;DDD5BA@@C5;;0;;;0;BBBB;;:<@CBCCCDACBCACCCCCCCCBBBCBBCCBCBB@BBBBBBB?B?BBAAA=>=
@ATNG8:00843:03753
GATGGTAGCAGACGTGACAGAGCGCCAGAAGATCAGGAACTCTAGAAGAATTCAGATTTTTAACACGAGAGTAAACGTAAAAAGAAGGTTTTACAAGACTCACGTTAACAATATTGCAGCAGTACGCACACAATCGAAGCGCAGTAAGGATGGCTAGTGTAACTAGCAAGAATACCACGAAAGCAAGAAAAAAGAAGTACGCTATTAACTATTAACGTACCTGTCTCTTCCGAAACGAATGAGTACTATGTAGAGCTCTATACTAATCGATAACCTCGAGTCT
+
BCCC@BBBBBCDBCBBBCCEDDDCC?BBC@CCBB@@>@?BBCBAAA@BB=@=?A?77779(:?DBCBCBBBBAB;<<;:999(:A<@29:;*:CB?@A@@BCCAB?A@CC@CCC>AABBCCCCCCCBBBCCC@CB@@>AA@@CBBA=BADBB?BBBCBBBB?BBBDBB?>><?BA:@>866(222+255576%8;:>===BAD>?6;6:;=@1838@BBB?AA???CB=A>ABC>C??=???CBBBBAABDA@????D??>BCCB;;;;AAA<><>A@=>=>>
@ATNG8:00843:03757
GATGGTAGCGAGCGAGTGTGTATACCAGAAGATCAGGAACTCTAGAAGAATTCAGATTTTTAACACGAGAGTAAACGTAAAAAGAAGGTTTTACAAGACTCACGTTAACAATATTGCAGCAGTACGCACACAATCGAAGCGCAGTAAGGATGGCTAGTGTAACTAGCAAGAATACCACGAAAGCAAGAAAAAGAAGTACGCTATTAACTATTAACGTACCTGTCTCTTCCGAAACGAATGAGTACGATGAGATCTCGTGTGCTACCATCGATAACCTCGAGTCT
+
BC;;7;;;@BDCBCBBBBCDDCBBB?BBC?CBBB??=@>AACCBBB=@B=B?AAB;;;<;*;@DICCCBBB@@@9??@@@@@0AC>C4<<<.<CB?B@AADBCBB?B?AA?ACC@BAAADDDCBBBBCCCCC@BB??<@ACABBBB?B?BAA<BBBCBDDD?BBBBBB?BB?BCF>@@999+9==9>@@@@2@A?B999B?AAC:=:>?AA:=9<>B@@<?AA@ABA?A?AA@<AA@=@@@BBBBBCABBCCAA@BAA@<@?AAA=D:;;A==9=<AACAA=<=
@ATNG8:00854:03766
GATGGTAGTACATGATAGACGACACCAGAAGATCAGGAACTCTAGAAGAATTCAGATTTTTAACACGAGAGTAAACGTAAAGAGAAGGTTTTACAAGACTCACGTTAACAATATTGCAGCAGTACGCACACAATCGAAGCGCAGTAAGGATGGCTAGTGTAACTAGCAAGAATACCACGAAAGCAAGAAAAAGAAGTACGCTATTATCTATTAACGTACCTGTCTCTTCCGAAAGAATGAGTACTATGTAGAGCTCTATACTACCATCGATAACCTCGAGTCT
+
9CCC@CBBBCCCCCBB@AAEAAACCACCC?CBCCBB?B?BBCDCBB>AB?B>@AB;;;;;.;?CCDCBBBCCDD=BBCCC=BBBB?B;A@A9BBB@CCBBBBBAB>A@CG@DBB>BCCDCCCCBCCCCCCBB?BCCD?BABBAA?>9@=A997;CBABBBB@ABAABB?@@>BBC<=>@??9>=>:???BB3BB?B?>>CCC@@<>><<<<15.7@>>A<:;;A@??=A=>==5<<6<===>>?>>>A???>>>===AAA@@??<?=<<C::4:49AAAAA;;
@ATNG8:00859:03770
GATGGTAGACATATCGTACTCTCTGTACTCATTCGTTTCGGAAGAGACAGGTACGTTAATAGTTAATTAGCGTACTTACTTTTCTTAGCTTTCGTGGTATTCTTGCTAGTTACACTAGCCATCCTTACTGCGCTTCGATTGTGTGCGTACTGCTGCAATATTTTAACGTGAGTCTTGTAAAACCTTCTTTTTACGTTTACTCTCGTGTTAAAAATCTGAATTCTTCTAGAGTCCTGATCTTCTGGTGTCTGATCTGTATCACTACCATCGATAACCTCGAGTCT
+
<5:68<<<A@566;;=;;;BAACBBB@@@A:;.:9:4(4@8;3843:::>7;=373,/(//6606)0(//77999>)//...&.7.35887.66//(/88368022999>:@9:9888;;A?@<?<A??<<<995:>>>9>>>>>>BA>>>@B>==><>@AAA3@7888A:7BA@299999&929299444$48544)4444:<;<<>9::::+9///;:;:==8<===B<@B?AAABBB?BBB>>A@>>BBB@@@;;9@99:A@6:9?>>>>>@?AB898@@3
@ATNG8:00861:03776
GATGGTAGCTTCATGCATATCTCACCAGAAGATCAGGAACTCTAGAAGAATTCAGATTTTTAACACGAGAGTAAACGTAAAAAGAAGGTTTTACAAGACTCACGTTAACAATATTGCAGCAGTACGCACACAATCGAAGCGCAGTAAGGATGGCTAGTGTAACTAGCAAGAATACCACGAAAGCAATAAAAAGAAGTACGCTATTAACTATTAACGTACCTGTCTCTTCCGAAACGAATGAGTACTATGTAGAGCTCTATACTACATCGATAACCTCGAGTCT
+
BCCB?BBCA@9<CDGEDDDBBBB@@>@DDBCBCC998:<@@B<<;EAEE?C@DBA???<<,<;@AB:::CCBBB=BBDBBBA3BC@B=@AA7ABB?BCABBBDBC@B@CC@CBB?BBABBBBCCCCCCCCCC@CBBB898AAABBB?B@E@@>@DDDCBBC?ABAACC?CC?BBB<@?BBB=AAA>A@BBB/@@<=:;;@@BBA<A<@@@@;><>ACCC?BC@@@CD?B?BCC=BBC@BBBAAABBBBAA@@?@@AAAA@@???@C>>>??@;?<??<==888
@ATNG8:00861:03777
GATGGTAGTATATCGCGTCGCTATCCAGAAGATCAGGAACTCTAGAAGAATTCAGATTTTTAACACGAGAGTAAACGTAAAAAGAAGGTTTTACAAGACTCACGTTAACAATATTGCAGCAGTACGCACACAATCGAAGCGCAGTAAGGATGGCTAGTGTAACTAGCAAGAATACCACGAAAGCAAGAAAAAGAAGTACGCTATTAACTATTAACGTACCTGTCTCTTCCGAAACGAATGAGTACTGTATCTATGTGTGCGCTACCATCGATAACCTCGAGTCT
+
BBBB@BBCCDCCCBCCDECBBBCCD@CBB>BBBB@@=A?BBCBBCB?BC@B@AA>:9999)9>@@BBABAAABA9@@;;;;;*;B>@5;;;*9:929@?CBBBCC@C?CC?BBB>BBABCCCBBCCBBBCCC?AA@?9??A@@AAA=A?@9:7:AABBBDC@AAACCC?BB@BBB?CBA>>5<<>:>ADDD/AA;????ABB>=:<:@?AA:>:>?BBB?BBBCBBB?A?AAA<BBB?BCCBBACCBBBBBBBB>>>>>@@@C@A<@>;;;;;5;9=>?AA888
@ATNG8:00820:03837
GATGGTAGGTGCACATGAGTGTATCCAGAAGATCAGGAACTCTAGAAGAATTCAGATTTTTAACACGAGAGTAAACGTAAAAAGAAGGTTTTACAAGACTCACGTTAACAATATTGCAGCAGTACGCACACAATCGAAGCGCAGTAAGGATGGCTAGTGTAACTAGCAAGAATACCACGAAAGCAAGAAAAAGAAGTACGCTATTAACTATTAACGTACCTGTCTCTTCCGAAACGAATGAGTACCTCTCAGACGCTCGTCCTACCATCGATAACCTCGAGTCT
+
>>=B?A9;4;45<;69666599?;0+00/)/////4.4.489444<7//)/)////////$/)///999565;;)5555555$59.5.555&444.4=<:;<;::4979:4:7;)/////7799<;;;>;;;@CA@A?AABCCCCC=@<@00+0>><>?BB>BBB>>?=@?>997;>>=>>6=??:::???0==<///8<697;7;4>=AA6868=;;<:>>><<<?<>9;;>8>>=6;;=:><?<@ABBBBCA@@@?@>@<<<=:==888=<8<<A??>@>>?
@ATNG8:00823:03819
GATGGTAGCACACGGAGATCTCATCGTACTCATTCGTTTCGGAAGAGACAGGTACGTTAATAGTTAATAGCGTACTTCTTTTTCTTGCTTCGTGGTATTCTTGCTAGTTACACTAGCCATCCTTACTGCGCTTCGATTGTGTGCGTACTGCTGCAATATTGTTAACGTGAGTCTTGTAAAACCTTCTTTTTACGTTTACTCTCGTGTTAAAAATCTGAATTCTTCTAGAGTTCCTGATCTTCTGGATACACTCATGTGCACCTACCATGATAACCTCGAGTCT
+
@BBB?CBBCBBBDD@BBBCCCCCCDCBBBCC@?;?::;7;B?B@BBCBDBB@BCBBA?C?ABBB?B@BBABCCC?=877989$79499:47??@=AA@?AA4:9@?;?;@AABBBB?<?<=:=<@B@@@@@A<A@@@9<9::;;>?A>>>A???B:==@<AA<A;?>?>>>=:;5;;;AA5A>K<>====.=@::;+//7///=66::=>>>)7...6272885>A=:::<;@8=>>???7;;@<@AA>>>99666666<?<??D<::;@=<9=7/--37333
@ATNG8:00833:03804
GATGGTAGCGCACACATAGATACAGTACTCATTCGTTTCGGAAGAGACAGGTACGTTAATAGTTAATAGCGTACTTCTTTTTCTTGCTTTCGTGGTATTCTTGCTAGTTACACTAGCCATCCTTACTGCGCTTCGATTGTGTGCGTACTGCTGCAATATTGTTAACGTGAGTCTTGTAAAACCTTCTTTTACGTTTACTCTCGTGTTAAAAATCTGAATTCTTCTAGAGTTCCTGATCTTCTGGAGATACACATGATACTCTACCATCGATAACCTCGAGTCT
+
BCCD?CBBBCCCCCCCCBBBCCC?@ADCCBBB?BCDD>BB@B@DCCCCDD@CCCBB?B?AAAB?B@BBBBCCCCB=:::99):@9==@@8?>@A;AAC>@B?;;;CCCACDCCBBBD@BBC@C@CCCDBBBB>AAAB?CAAACCBBBCCBBBBBB@CBF@CC?B?BCBBBBCCB>@;:::.:>B;:;::-;CAAB>CCCCEHCCAA<@ABB0ABBCC@C@CC@CBBBBBB?C@ABACCDAAAB?AABBCCCBCBBBCBBCCBBC?C:::?BB>B?BCAAACA?
@ATNG8:00834:03824
GATGGTAGTAGTACACTAGTATACCAGAAGATCGGAACTCTAGAAGAATTCAGATTTTTAACACGAGAGTAAACGTAAAAAGAAGGTTTTACAAGACTCACGTTAACAATATTGCAGCAGTACGCACACAATCGAAGCCGCAGTAAGGATGGCTAGTGTAACTAGCAAGAATACCACGAAAGCAAGAAAAGAAGTACGACTATTAACTATTAACGTACCTGTCTCTTCCGAAACGAATGAGTACTGTATCTATGTGTGCGCTACCATCGATAACCTCGAGTCT
+
?ABB9BCBBBEEBBBCC;9;BCCC@BAC@;;<DC@C?BBC@A?D?AA>A?:99===>>,>;@==997>>?@C9><88899'76065;==-22;67<7@>?>>>9>9::4:::188;;;C???;;;=B???7;<@?=8838;@BBB=A:?@A=>888;?>?:>>AAAA>AB?ACB?@@@BB9>>=:8888)8818>:>///9:96:6:///7=7:>>??:>>>;;9=9=7<9:1/00)/:68565<>>888A<587>>7AA>===:=>=>B8838:==:::?AA
@ATNG8:00841:03823
GATGTAGAGAGACTGTAGCGCACCCAGAAGATCAGGAACTCTAGAAGAATTCAGATTTTTAACACGAGAGTAAACGTAAAAAGAAGGTTTTACAAGACTCACGTTAACAATATTGCAGCAGTACGCACACAATCGAAGCGCAGTAAGGATGGCTAGTGTAACTAGCAAGGAATACCACGAAAGCAAGAAAAAGAAGTACGCTATTAACTATTAACGTACCTGTCTCTTCCGAAACGAATGAGTACCTCTCAGACGCTCGTCCTACCATCGATAACCTCGAGTCT
+
ABECBCBCBBBBDBBCBABFFCDD>CBB?BBBA@@>A?CBCDBCB@BB?B?AAA:9999.:;BAA9:9A@ACA8==;;;;;';>99499906A>:@C=BBBBBA>A?AC?CCC=@?BBBCCCCCDDCCBBB@BBBC@BBBBBAAA?B@BBC@BDCBBBBC?BBBCBB?B?C?BA@499@=>8>98088888(8<8=;;;=<=8818188=>8=:>?BAA<??AA@AC5979BA8???;?A???CB?CC===CCBDC@@@@@=@@?==;;;;;;5;:=AA888?>
@ATNG8:00841:03824
GATGGTAGCGAGCGAGTGTGTATACCAGAAGATCAGGAACTCTAGAAGAATTCAGATTTTTAACACGGGAGTAAACGTAAAAAGAAGGTTTTACAAGACTCACGTTAACAATATTGCAGCAGTACGCACACAATCGAAGCGCAGTAAGGATGGCTAGTGTAACTAGCAAGAATACCACGAAAGCAAGAAAAAGAAGTACGCTATTAACTATTAACGTACCTGTCTCTTCCGAAAGAATGAGTACAGAGAGTACGATATGTCTACCATCGATAACCTCGAGTCT
+
AABB<B==BBCCCBCBBBBCCFCCC@CDC?BBA@@@-0-0:;89:@6:88<;>@@<;<;;$949;=@=6;5;44)4;55555$5:6;5<<<0<<<8::5:<A<BB>B@BC?BA@<??>?ABCBCBBCCCCBB?BBBB>A>>>CBDC<?<?9:5:BBBBCBC?BBBCCC?BB?AAA?@=>>B::::8>>>??/?@<@A@>>>@@B=B<>===5;5;?AAA?ADBBBCD@C?BCC>CF>AABBBB@@@AA??A???A?@>>>@@AA=C888@>>;>=?BAAA>>>
@ATNG8:00853:03807
GATGGTAGTAGTACACTAGTCATACCAGAAGATCAGGAACTCTAGAAGAATTCAGATTTTTAACACGAGAGTAAACGTAAAAAGAAGGTTTTACAAGACTCACGTTAACAATATTGCAGCAGTACGCACACAATCGAAGCGCAGTAAGGATGGCTAGTGTAACTAGCAAGAATACCACGAAAGCAAGAAAAAGAAGTACGCTATTAACTATTAACGTACCTGTCTCTTCCGAAACGAATGAGTACACACTCTCATATGACACTACCATCGATAACCTCGAGTCT
+
:><8;9:@CAA?:<55666;;:<=@=BAB<@AA;;;<A=AACCCBC?BB?B?A@@;;;;;);5::ABBAA?999/:9;;995$5>5:.555&555.5>;@AGEBD?B?BDAE@@>ABBBCCCCCCBCCBBBA?BBCB>AABBBBBB?BACAA>ABCCCBDA?BBCCBB?BB?BBB>BABDE>C;;6;>>==/=>;?655=>>BC:=:=>@@<@<@?A??=?BBBBBB?C@BBB>BBB@BBBBBAAAA@@@BC;;<AABAAABEDC?C:99>//)/)/;733///
@ATNG8:00857:03820
GATGGTAGTGTCATATGAGAGTGTGTACTCATTCGTTTCGGAAGAGACAGGTACGTTAATAGTTAATAGCGTACTTCTTTTTCTTGCTTTCGTGGTATTCTTGCTAGTTACACTAGCCATCCTTACTGCGCTTCGATTGTGTGCGTACTGCTGCAATATTGTTAACGTGAGTCTTGTAAAACCTTCTTTTTACGTTTACTCTCGTGTTAAAAATCTGAATTCTTCTAGAGTTCCTGATCTTCTGGATAGCGACGCGATATACTACCATCGATAACCTCGAGTCT
+
@AA@<A<AABA@AGJFCBBCCCBBBBBBBBBB?BBBB>BB?B@CCCCIAA?ADDBD@C@CCEE?BABCDCCBBBB<;;;;;$9<888::3:;<<:?;@;;C=AAACDCADCCDCBBD@CBB?B@CCBBBCCDACDDD@DBBBCCBA@ABBBBBBB@DDC@BB?B@EEC;;;CBC>C@@A@9@@B=;;;;;*;@ABD?DAA@BB;;:=9====,?@@BB@BADJ@CHGCBBB@BADEDCCC>BAD@CDCCBCCCCCCBBDCCCBBB?ABBBB??=??A@@BB>>>
@ATNG8:00857:03823
GATGGTAGCATCATGCATATCTCACCAGAAGATCAGGAACTCTAGAAGAATTCAGATTTTTAACACGAGAGTAAACGTAAAAGAAGGTTTTACAAGACTCACGTTAACAATATTGCAGCAGTACGCACACAATCGAAGCGCAGTAAGGATGGCTAGTGTAACTAGCAAGAATACCACGAAAGCAAGAAAAAGAAGTACGCTATTAACTATTAACGTACCTGTCTCTTCCGAAACGAATGAGTACCTCTCAGACGCTCGTCCTACCATCGATAACCTCGAGTCT
+
ABCC@CCCCABBCBBCBDCCCDDBB?BCC?BADC998;?AAABBDC?BA>A>C?@99999$74=;=BBBB?>??5=>;;::*5@4=.:::&9@@=@ABBBCCBC@B@CE@CBC@BB??ABCCECCCCCCBC@CBBB>AAAAFBBB@B@C@@=@AAABBCBAAAACCC@BB?BBB@CBBBG<A?;5;>>>?/@A<>>>>BA@@@<A;??AB:>:=@CCF@BBABBBB?A?ADD>BBB?BBBAAAB?BBBB@@A@@@@:;;?=>=><?<;;D>>9=9<?>>>??@
@ATNG8:00859:03813
GATGGTAGGCGAGAGTGAGACGCAGTACTCATTCGTTTCGGAAGAGACAGGTACGTTAATAGTTAATAGCGTACTTCTTTTTCTTGCTTCGTGGTATTCTCGCTAGTTACACTAGCCATCCTTACTGCGCTTCGATTGTGTGCGTACTGCTGCAATATTGTTAACGTGAGTCTTGTAAAACCTTCTTTTTACGTTTACTCTCGTGTTAAAAATCTGAATTCTTCTAGAGTTCCTGATCTTCTGGTGTGATATGCATGATGCTACCATCGATAACCTCGAGTCT
+
BA:96::>=?DCCBBCCBGCCCDDCCCBBC;;:;CBC>BB>B>BABAAAA?BACCC@C@AABB?B@CBBBBA@>A:?@=>>+<;6@000/9=?5?7733@@??AC>?<>EDC?>>D?BAA?@;@B@@>88::<=<?:>=<<>=888?A=;;;AA<GDC@CIAKACCC;=<BBD=ABGCD9D>C>;;;;;*;BBBB;@;;9:9?===29999$99999698AA@<@A@BBD@B?BBBBCC@CDEABCCCCBBDCBBBBBBBDCBB@B999A9848?BBBAA@DC
@ATNG8:00861:03805
GATGGTAGTGTGTCTCTGAGAGTAGTACTCATTCGTTTCGGAAGAGACAGGTACGTTAATAGTTAATAGCGTACTTCTTTTTCTTGCTTTCGTGGTATTCTTGCTAGTTACACTAGCCATCCTTACTGCGCTTCGATTGTGTGCGTACTGCTGCAATATTGTTAACGTGAGTCTTTAAAACCTTCTTTTTACGTTTACTCTCGTGTTAAAAATCTGAATTCTTCTAGAGTTCCTGATCTTCTGGACTGAGTGTGCAGATACTACCATCGATAACCTCGAGTCT
+
ABCB@C@CCA@@B>;;;@?:9:BBBBA@@A@@9?AAA<BB?B?BBBBDCCBCCDBBAG@DBCB@B@CCBBB@>==899999$9<.49CA9:566.5999;@?BBBCCC@CCCFDCCC@BAA?A?BBBCBBBC@BBBB@CAB@CCCCCCCBBCABB@CBB?AC@C?CCCBBBBCCC:AAA7A>C;;;;;;*;CCBD>CCCBGCDAB@5;;;;*<?@@B<@=@C?BCBDCDE@C@CACCCC@BBB?@@@@@@A@@BBD@@@CCCCC?BBCAA;:5:49ACBFAAA
@ATNG8:00867:03222
GATGGTAGAGAGAGCTCTCTCATCGTACTCATTCGTTTCGGAAGAGACAGGTACGTTAATAGTTAATAGCGTACTTCTTTTTCTTGCTTTCGTGGTATTCTTGCTAGTTACACTAGCCATCCTTACTGCGCTTCGATTGTGTGCGTACTGCTGCAATATTGTTAACGTGAGTCTTGTAAAACCTTCTTTTTACGTTTACTCTCGTGTTAAAATCTGAATTCTTCTAGAGTTCCTGATCTTCTGGATATGAGTGACTCGTGCTACCATCGATAACCTCGAGTCT
+
@?@B<BBDBCBDCIEBCA>ABBCCCBBCBAAF@CCDE?BB@B@BBBBCBB?A@CCC?C?CBBB?B?BCBC?@?:=677777$7917;<<1<CBB?BAB?BC<?9:9CC?CBDD>@>>;>>>=D<@@>>>>@@=A??@<>>@=>=@@@>>>A@@@@:=;;7;B=A<AAAAAABBB<>>>CB5B=D:>9<<<,77222),,,,,,68/5+552&2555=6>68848>@555<;A;A?@@@B8<;A<AC>>>>>==;;;@@@AABAA;?@A??99595///;<996
@ATNG8:00868:03212
GATGGTAGTGTGTCTCTGAGAGTAGTACTCATTCGTTTCGGAAGAGACAGGTACGTTAATAGTTAATAGCGTACTTCTTTTTCTTGCTTTCGTGGTATTCTTGCTAGTTACACTAGCCATCCTTACTGCGCTTCGATTGTGTCCGTACTGCTGCAATATTGTTAACGTGAGTCTTGTAAAACCTTCTTTTTACGTTTACTCTCGTGTTAAAAATCTGAATTCTTCTAGAGTTCCTGATCTTCTGGAGATATCATCAGCGAGCTACCATCGATAACCTCGAGTCT
+
55::5:666<;;;<<;555555;<=<;;<@>>9>@@?5;=7<7;;>??>>=??;9919:;;;@:A:@>=<<<>?C:==@@G1655:900*0/0/277<,/6:@<@B?A<<C?CC@??869<>B?CCCC99:B@:::A;@:99A<@>@=000::::6@;;:;===8B?999=B@@<@9:::*:;@;??AA@0@DDCJ>AACCDC;;9:;@?A@0?@??@?C8;;?;;<EDDD@D@C@?@;;7:CD@CBBBCCCCDCBCCDCBBC@@<@;;;CBB?B@CBABAAAA
@ATNG8:00873:03227
GATGGTAGCGCGACGAGCGTAGACCCAGAAGATCAGGAACTCTAGAAGAATTCAGATTTTTAACACGAGAGTAAACGTAAAAAGAAGGTTTTACAAGACTCACGTTAACAATATTGCAGCAGTACGCACACAATCGAAGCGCAGTAAGTATGGCTAGTGTATCTAGCAAGAATACCACGAAAGCAAGAAAAAGAAGTACGCTATTAACTATTAACGTACCTGTCTCTTCCGAAACGAATGAGTACGATGAGATCTCGTGTGCTACCATCGATAACCTCGAGTCT
+
>=BB8<666<<ABBBAAB@BBCBCM>BBB@CDCBBC@C>@ACA@?D?BB?B??=<::999(:8=>ABCCBBBBA=?>A@@AA0@A=@2:::&99929;;:5A>9@;A;@@=@@A=@@A@BBCCBC@@@CBBB@BD@@=@A@ABB??<ABDBB?BCBCDDBBAAACCBB@AA=A@@4::@@C;999999BBB3BB?A?AA@@@>@3818===8=:=?@@@?A;::?>>:@=?@?:??><=BACBB?@?B???BCB>>>>::7??9949:::::;5;=A>?>A===
@ATNG8:00876:03246
GATGGTAGAGAGAGCTCTCTCATCGTACTCATTCGTTTCGGAAGAGACAGGTACGTTAATAGTTAATAGCGTACTTCTTTTTCTTGCTTTCGTGGTATTCTTGCTAGTTACACTAGCCATCCTTACTGCGCTTCGATTGTGTGCGTACTGCTGCAATATTGTTAACGTGAGTCTTGTAAAACCTTCTTTTTACGTTTACTCTCGTGTTAAAATCTTGAATTCTTCTAGAGTTCCTGATCTTCTGGTGAGATATGCATGATGCTACCATCGATAACCTCGAGTCT
+
ACBC@BCCCCCCBBB;;9CCCCGDDAAAA@AB?BBAF>BB?C@CBBCCBB=@AB;:69;@@>A>B@BDDCCACCD@BA@@?.??;>BBC?BBCC?CB?<==6>00/695:=>>?9==;;;;9>:=?CA=>>><@@AA6;:==>>?A==>>AAA==:;;;<AA:>:>@?@BB@@A<===??2?;?;?@@@@/??;;;1;77///<//81///)///(/;5;5==7<AA:;:<=B====@?B9===:=@>>>>>>?@????A@>;;>68///=99697=A===>>>
@ATNG8:00878:03210
GATGGTAGAGAGACTGTAGCGCACCCAGAAGATCAGGAACTCTAGAAGAATTCAGATTTTTAACACGAGAGTAAACGTAAAAAGAAGGTTTTACAAGACTCACGTTAACAATATTGCAGCAGTACGCACACAATCGAAGCGCAGTAAGGATGGCTAGTGTAACTAGCAAGAATACCACGAAAGCAAGAAAAAGAAGTACGCTATTAACTATTAACGTACCTGTCTCTTCCGAAACGAATGAGTACAGAGAGTACGATATGTCTACCATCGATAACCTCGAGTCT
+
;6==7;;CCBDHA;<>@??=CJCCC>CCC@BAA@@@=@>ADAA@@@<9:3:29>997;;;';6>>@AB>?=BBC=:99:999)9?;?4:;:4:CC?DCCCBCCCC?B@<<7<AA>AAAACDGEFCCBBBAAB=@ADC@DAAAC:::=A?BBB@BDDDCCCC?CCCDBB@BB?BBA?BA@>A9?8819?@@@/AA>AAA>>@888<A=@A??;?=A?BDD@CB@@???>??AAC>BBB?BBBBBBBBBBBBBBBBBBCCBBBA=>A=B888@@?:>:>?>;;;BA
@ATNG8:00878:03240
GATGGTGGAGACACGTCGCACACGTCTCATTCGTTTCGGAAGAGACAGGTACGTTAATAGTTAATAGCGTACTTCTTTTTCTTGCTTTCGTGGTATTCTTGCTAGTTACACTAGCCATCCTTACTGCGCTTCGATTGTGTGCGTACTGCTGCAATATTGTTAACGTGAGTCTTGTAAAACCTTCTTTTTACGTTTACTCTCGTGTTAAAAATCTGAATTCTTCTAGAGTTCCTGATCTTCTGGTGAGATATGCATGATGCTACCATCGATAACCTCGAGTCT
+
CCBB?CC@BCCCCCBBCCDCABBBBBBCBB?BCCC>CC@C?BBBCCBB?BCCCC?C?BABB@A?AAAABBBBB><;;;<1<@>BBB@9BBBB>BBB>BB>BBBCCC=?@@@BAAA;A>>9>:>@>=>>>><AADA7==>>>>???A>>>>>>?;>>>;@@:>:>@@@AAAAA;AAAAA5A=B==>==<.=A==>5;<<<>>A=>==@@@@/@@@@A<A<??:>=>A<<9;A=>>@AAA5<;A=<=>@>???=?=?>A@@@;7737566;;;4949A???>>>
@ATNG8:00886:03244
GATGGTAGGACGAGCGTCTGAGAGGTACTCATTCGTTTCGGAGAGACAGGTACGTTAATAGTTAATAGCGTACTTCTTTTTCTTGCTTTCGTGGTATTCTTGCTAGTTACACTAGCCATCCTTACTGCCTTCGATTGTGTGCGTACTGCTGCAATATTGTTAACGTGAGCCTTGTAAAACCTTCTTTTTACGTTTACTCTCGTGTTAAAAATCTGAATTCTTCTAGAGTTCCTGATCTTCTGGGTGCGCTACAGTCTCTCTACCATCGATAACCTCGAGTCT
+
?:>>5:<B>BHA@@BBCCDBBBCC@BDCCCCC@CCCC=AB@CDBBBBCDACCCCC@D@BBBB?B@CDCCCDCCC@BBCCC5BB?CCDC>CBBB@CCC@CC?A@BCCC?BBDBCCBB@CCC@C@CBCCC@C@BCCC?DCCCBBBBBDDCCCCA@=A@@;@B=B@BBBDDFJ@B=B<<;;.;>A>@A@@@*;;BBD>BBCEGFFBA@=AAAA0BCBCCAC@CC@CE@@@CC@A?ABBBAA<@9;;0;CABBCBBBECCCBBBBCC?B;;;@;:6:?BBBA@ADC
@ATNG8:00887:03215
GATTAGTATAGAGCTCTACATAGTACTCATTCGTTTCGGAAGAGACAGGTACGTTAATAGTTAATAGCGTACTTCTTTTTCTTGCTTTCGTGGTATTCTTGCTAGTTACACTAGCCATCCTTACTGCGCTTCGATTGTGTGCGTACTGCTGCAATATTGTTAACGTGAGTCTTGTAAAACCTTCTTTTTACGTTTACTCTCGTGTTAAAATCTGAATTCTTCTAGAGTTCCTGATCTTCTGGGCAGACTCTCACACGCCTACCATCGTACCTCGAGTCTATCAC
+
944.44::<=?BBB===@<<<>>=BBCBA@<A@@@8@A496:@@@@AA@AAABA<?:?==?0414?@BBB=<=8=====+8828966/7=AC=B>=;<A6=;;877,3266558<;:>>:@<@@@@?>>><@>;>5:97557;977A=8////(/332694:28<>855::<792222&24=285888*66999----6657///(///'.355=6;65818>A;799;C<AA9://+-779.6-//9866:9:9=?>:>??7::<=;;;;@>9999625,,,*
@ATNG8:00892:03236
GATGGTAGTGTCATATGAGAGTGTGTACTCATTCGTTTCGGAAGAGACAGGTACGTTAATAGTTAATAGCGTACTTCTTTTTCTTGCTTTCGTGGTATTCTTGCTAGTTACACTAGCCATCCTTACTGCGCTTCGATTGTGTGCGTACTGCTGCAATATTGTTAACGTGAGTCTTGTAAAACCTTCTTTTTACGTTTACTCTCGTGTTAAAAATCTGAATTCTTCTAGAGTTCCTGATCTTCTGGTGTATCAGCGAGTATCTACCATCGATAACCTCGAGTCT
+
>>;;.4444::::===@CCCCCBFDBAAA@;;4:?AB<BA@@:;;;?CCCACCCBCACADDCD?B@B@AABBBCD<;;;;;';B699CC>@<?@<@?@=@D?ABCCCE@CEFCCCCC@CCC@C@BBBBBBAA?ACCC?@ACDCCCCDCCCCCBCC?BBB?CC@F>?@BBBBBBB?@@BAA3A5;5;AAAA0BBBBE=C@CCCDCBBB?CDCC0DB;;;@C@CFADCCCCBB@CABA@ABB?BBB@CCCCBBB;;;AA@@BBCCEAB;;;B@A=@?BBBBABBB
@ATNG8:00896:03210
GATGGTAGCACGAGTCACTCATATCAGAAGATCAGGAACGTCTAGAAGAATTCAGATTTTTAACACGAGAGTAAACGTAAAAAGAAGGTTTTACAAGACTCACGTTAACAATATTGCAGCAGTACGCACACAATCGAAGCGCAGTAAGGATGGCTAGTGTAACTAGCAAGAATACCACGAAAAGCAAGAAAAAAAGAAGTACGCTATTAACTATTAACGTACCTGTCTCTTCCGAAACGATGAGTACTGCGTCTCACTCTCGCCTACCATCGATAACCTCGAGTCT
+
:94526<<==966<<B:559=555::<@;;9:9//)/4-------/)/:6:7666=<>>@'4.4:6///8;;;;26;:9555$5929.555*5::7A@>BBC=>@00,0?;;;;7;??9<;@BCBAAA@@@A?A@::5:::0==00*0;@0979A??@A<>9>@C@AA>::49@>6<==5;;.22215555657#8835758769<:0502577.717;AABACBABC@@9>;:::07878?@@A????AABCCBBBCCCABB@CCC@C;::=993:3:9:99?@?
@ATNG8:00896:03214
GATGGTAGACATATCGTACTCTCTGTACTCATTCGTTTCGGAAGAGACAGGTACGTTAATAGTTAATAGCGTACTTCTTTTTCTTGCTTTCGTGGTATTTCTTGCTAGTTACACTAGCCATCCTTACTGCGCTTCGATTGTGTGCCGTACTGCTGCAATATTGTTAACGTGAGTCTTGTAAAACCTTCTTTTTTACGTTTACTCTCGTGTTAAAAATCTGAATTCTCTAGAGTTCCTTGATCTTCTGGTGTCGTCTTATCATGTACTACCATCGATAACCTCGAGTCT
+
844439:;95556=;;;>>>>=====@@@==<6>9:4(4;5<7=98890/)/99995:6:B@@=@>?:AA@A;88177777)8;478<9-5773,7333(371788525+288875<>49;A5:6:>=??;;;:=:775999755,5=5558@A:;:8979398184797777998682222&24;4555555$576770755...5557.7777(58888484/////699=8<595:>;;>0///0633366//,/;==AA=:///=7<666:=9696;;///888
@ATNG8:00904:03218
GATGGTAGTATATCGCGTCGCTATCCAGAAGATCAGGAACTCTAGAAGAATTCAGATTTTTAACACGAGAGTAAACGTAAAAAGAAGGTTTTACAAGACTCACGTTAACAATATTGCAGCAGTACGCACACAATCGAAGCGCAGTAAGGATGGCTAGTGTAACTAGCAAGAATACCACGAAAGCAAGAAAAAAGAAGTACGCTATTAACTATTAACGTACCTGTCTCTTCCGAAACGAATGAGTACTGTATCTATGTGTGCGCTACCATCGATAACCTCGAGTCT
+
56<>9>CEGBBBBAAA>A@@995<<8=>D?AAB@@@<A=BBBAA@C?BB?B=@@?99999$438899;<<///916600///$5:5:.555&5>=9?665;=>6666:<<7:?>058==@@><==666:9>?49:?A:????BBCC?B?BA@=AA@@AAAA?ABBBBB@BB>@???C@@@=5:00*.=;;==&33)//.7765552732226-5+25>=>=BB@:97<8:6::;3;0/)///8<9>>>>?<<;>>???A?==:555179755962:599975775
@ATNG8:00913:03225
GATGGTAGCTCGCTGATGATATCTCCAGAAGATCAGGAACTCTAGAAGAATTCAGATTTTTAACACGAGAGTAAACGTAAAAAGAAGGTTTTACAAGACTCACGTTAACAATATTGCAGCAGTACGCACACAATCGAAGCGCAGTAAGGATGGCTAGTGTAACTAGCAAGAATACCACGAAAAGCAAGAAAAAAGAAGTACGCTATTAACTATTAACGTACCTGTCTCTTCCGAAACGAATGAGTACTACTCTCAGAGACACACTACCATCGATAACCTCGAGTCT
+
A;968<>>E=BBBBB@BBB;;<BBC@CCHAA@BC;;9;?BAAB@?@;>>9?;ACCAAA@@2@<@A@@@@@?=99299<====*;@9949990;>BACBBBCB@BB>A@;;6;BC<@ACCCCCCDBBBBBECC?B;;;6;:ABBBBD@C@C@C?@BBDCA@?=?AA@9949A;9998<<8999+988187<<>:%:=522277=99705322--(-(--:<>;<@@?BAB??:::>8>00,0=@@ABBBBCBBBBBBBBBC?>;=>;;5;888>>@;@<B;;;::75
@ATNG8:00864:03256
GATGGTAGAGTATCATGTGTATCTCCAGAAGCATCAGGAACTCTAGAAGAATTCAGATTTTTAACACGAGAGTAAACGTAAAAAGAAGGTTTTACAAGACTCACGTTAACAATATTGCAGCAGTACGCACACAATCGAAGCGCAGTAAGGATGGCTAGTGTAACTAGCAAGAATACCACGAAAGCAAGAAAAAGAAGTACGCTATTAACTATTAACGTACCTGTCTCTTCCGAAACGAATGAGTACTATAGACTATCTGAGACTACCATCGATAACCTCGAGTCT
+
4444.499:<?=@;;<<<999954/)///)///999;7;7;>BAB@@=AB?B@EDCBBFFE5C@CBCCCCDDCCC>CCB?AAA1@B=C4;;;6;CC@BAAABBBBB@C?DC>@?B>BB@?@CCCDCCCCCCCC@CCCC@BAA@DDBB@C@CBA@BCDCCCCC@CCB????BB>BBB=@@@@@8AAA>ACFFD3AA?BAAACBBBD;@<?@>>:=9=?CCC@CCBBBCC?A?CBB>CDD?CAAAABCCABBBB@@@BCCAA@BCCCC@D899A99488>ACCC>>>
@ATNG8:00882:03275
GATGGTAGGACGAGCGTCTGAGAGGTACTCATTCGTTTCGGAAGAGACAGGTACGTTAATAGTTAATAGCGTACTTCTTTTTCTTGCTTTCGTGGTATTCTTGCTAGTTCACTAGCCATCCTTACTGCGCTTCGATTGTGTGCGTACTGCTGCAATATTGTTAACGTGAGTCTTGTAAAACCTTCTTTTTACGTTTACTCTCGTGTTAAAAATCTGAATTCTTCTAGAGTTCCTGATCTTCTGGGTCTACGCTCGTCGCGCTACCATCGATAACCTCGAGTCT
+
:666:>>>@CABBBBBB;;;ABBB@CCDCDAA?A@AG?DD@C@@@ACDCIABCAFC@EACCBC@FACBBCBBBCD@CCCCC5CC?B@@@7;;CB7;:B<AC>AAABBC@AAAA@@C@CCC@B@DCGCCFCCACCCC;<;BBBBBDBBBBBBBAB?BCB?CC?B?A;;;BDDDD@BBBDD9CAC@;<<<;*;BDDC>CACCCBBBBC5;;;;*;;;;B?C?CD@BBBBCCC@C@BCBBCC@C@AA;BBBBCCBCDBBBCAAAAAC@BBBBD9959>AACCDBBB
@ATNG8:00883:03258
GATGGTAGGAGACACGTCGCACACGTACTCATTCGTTTCGGAAGAGACAGGTACGTTAATAGTTAATAGCGTACTTCTTTTTCTTGCTTTCGTGGTATTCTTGCTAGTTACACTAGCCATCCTTACTGCGCTTCGATTGTGTGCGTACTGCTGCAATATTGTTAACGTGAGTCTTGTAAAACCTTCTTTTTACGTTTACTCTCGTGTTAAAAATCTGAATTCTTCTAGAGTTCCTGATCTTCTGGATATGAGTGACTCGTGCTACCATCGATACCTCGAGTCT
+
A@@B?BEC?BBBCCEEB;;;@@@@<BCDBB;;5;;;;0;D5;89?@AA@@>@CCBA?B?AABE@D?BCBBABA9:,::783$383:ABB<AA@@499?8?A?BCBBBA;?:9:A?>><>AA=A=AA?>>>>>=>=>>;>>@E>>>@=>=BA<9//)///7<<5:5=@@AA@@@?:>8888,8:@9=====.=>FED;;:;@@A>=;:1::::*::;;?<@=BB=AA?AADD;>;>???;:5:==8><;;AA>>====@AAA@@@A<@>>>?::<<@==;;/--
@ATNG8:00886:03283
GATGGTAGCAGACGTGACAGAGCGCCAGAAGATCAGGAACTCTAGAAGAATTCAGATTTTTAACACGAGAGTAAACGTAAAAAGAAGGTTTTACAAGACTCACGTTAACAATATTGCAGCAGTACGCACACAATCGAAGCGCAGTAAGGATGGCTAGTGTAACTAGCAAGAATACCACGAAAGCAAGAAAAAAGAAGTTCGCTATTAACTATTAACGTACCTGTCTCTTCCGAAACGAATGAGTACAGAGAGTACGATATGTCTACCATCGATAACCTCGAGTCT
+
?@CC<CBBCCCCBBBCBBBCCCCBC@CCD@CCCBBB?C;;:BBDBB=AA694:@@:99::(98<<>@??A<<<@8>>====>,@A<A;?>@4?@@=9;6@@?:::5>;?B=BBC@CB?@ACCFCCDFCCCCB?A@@@;@@A@A???>@?A@@=@AA@AAAB799@@?A;@@=@BA7<<@>>,33;5789999$781595622722+24669:38559::98<<=8756<A;AAA:9885;//.57789=>>>>A=??>===>>>==9=>===8808:;///./77
@ATNG8:00889:03250
GATGGTAGCTCGCTGATGATATCTCCAGAAGATCAGGAACTCTAGAAGAATTCAGATTTTTAACACGAGAGTAAACGTAAAAAGAAGGTTTTACAAGACTCACGTTAACAATATTGCAGCAGTACGCACACAATCGAAGCGCAGTAAGGATGGCTAGTGTAACTAGCAAGAATACCACGAAAAGCAAGAAAAAAGAAGTACGCTATTAACTATTAACGTACCTGTCTCTTCCGAAACGAATGAGTACACATCGTCGTGTCGTGCTACCATCGATAACCTCGAGTCT
+
E@@@5:::;:555;@@BBBECBAAB@BCD@CCDBCC@C?CACDBAB?BC@B@BBAAACCD3B>AAACCCCBBCB<>>ABCJC5DD?C5;;;-;BB>CCGB@@CCD@C@CC@BBB=???ABBCCCEDCCBBBB=A:;:6;@ABBBAB=B?B@@>ABCCCCDG@CCBBBC?AA=:99;>?:999+::9;::::::%:;8<756>>???<A<AABB:=:>ACBA?A000@@@7?>?BB=BCB@AAAAABBBBBBCBBBBBC:::AA???C?B900@00,0=A@@BB@>>
@ATNG8:00891:03286
GATGGTAGTATCTGTCTACGAGAGCCAGAAGATCAGGAAACTCTAAGACGAATTCAGATTTTTAACACGAGAGTAAACGTAAAAAGATGGTTTTACAAGACTCACGTTAACAATATTGCAGCAGTACGCACACAATCTAAGCGCAGTAAGGATGGCTAGTGTAACTAGCAAGAATACCACGAAAGCAAGAAAAAAGAAGTACGCTATTAACTATTAACGTACCTGTCTCTTCCGAAACGAATGAGTACTGTATCTATGTGTGCGCTACCATCGATAACCTCGAGTCT
+
AB@@>BB@@@A=@@969?;;=??@B@CBB?B@::9:294(//9--(-75--(-055///666'63999<=3338;;37799444$445=:@>>2CCC@BAAABBB;;:;@DDADDD?BCCCCBBBBCDCCAAAEACAAA>A@@?DA;:5<?B;;9;CCBDCCB@BDHCAA=9919?<:?>898*3771337377#7;<;@:A@@BCC?B?BB@@<@<>>BCG@CAA@BCC@E@BBA<A;;8:CGBBAACCCDBBAAAAABBCAAABAA>A??;F@@=@==>=@@AB@
@ATNG8:00892:03291
GATGGTAGTACATGATAGACGACACCAGAAGATCAGGAACTCTAGAAGAATTCAGATTTTTAACACGAGAGTAAACGTAAAAAGAAGGTTTTACAAGACTCACGTTAACAATATTGCAGCAGTACGCACACAATCGAAGCGCAGTAAGGATGGCTAGTGTAACTAGCAAGAATACCACGAAAGCAAGAAAAAGAAGTACGCTATTAACTATTAACGTACCTGTCTCTTCCGAAACGAATGAGTACGATGAGAGAGCTCTCTCTACCATCGATAACCTCGAGTCT
+
ABAA?BBCBGDCAA@CCCDC@AACC@CEEBFDFAA@@B@BCGCCCC@BB?B?BBCBBCCC5C@BCCCCBDDBBB=CCCCCCB5A@;B;>>?9@CCBFCCCCCCAA>A@CF@CAC?BCCBCBBBBBBDBCCCC@CCCC>BBBCCCAA?A@DAA=@DDDDBBB?BCCBCC@AA<ABA<>@998*:==;9::::(8A?C???EECBB>A>AABA7;7;ACCC@CCCCBFC?B@BAA<BBB@BDCCCCCCC@?@BBBBBBBAAABCBBB?B888@@@<@<AAA@@<<<
@ATNG8:00893:03297
GATTGTAGCTCTGCTCTGACTCTCGTACTCATTCGTTTCGGAAGAGACAGGTACGTTAATAGTTAATAGCGTACTTCTTTTTCTTGCTTTCGTGGTATTCTTGCTAGTTACACTAGCCATCCTTACTGCGCTTCGATTGTGTGCGTACTGCTGCAATATTGTTAACGTGAGTCTTGTAAAACCTTCTTTTTACGTTTACTCTCGTGTTAAAAATCTGAATTCTTCTAGAGTTCCTGATCTTCTGGTGAGATATGCATGATGCTACCATCGATAACCTCGAGTCT
+
06=9<<BB@;;@DDECCCCCC>BBBBBBCBBB?ABAA=BD;E@BCBBBAA?AC>BB@B?BB@@:@<;999:::<@9=BEEE1<A>@@AB=A:;6296@=<@899?CAC?::9@A@@@=A??5;4::C@@@@A=@?:;4::B@AABBCABC@@@CD@<;;@CB?C9;;;BBCDCC?BAAAA.:4:?BCHFE2CCDIK>C<;<BBBBBB?BABB2ABA;;9;@CCACDCCC@@=@5;;9@@@?CAC@B;;;BEDDCCDBBBCCBBEG@E000@@@<A=ACCCCDCC
@ATNG8:00899:03260
GATGGTAGCTCTGCTCTGACTCTCGTACTCATTCGTTTCGGAAGAGACAGGTACGTTAATAGTTAATAGCGTACTTCTTTTTCTTGCTTTCGTGGTATTCTTGCTAGTTACACTAGCCATCCTTACTGCGCTTCGATTGTGTGCGTACTGCTGCAATATTGTTAACGTGAGTCTTGTAAAACCTTCTTTTTACGTTTACTCTCGTGTTAAAAATCTGAATTCTTCTAGAGTTCCTGATCTTCTGGTGAGATATGCATGATGCTACCATCGATAACCTCGAGTCT
+
BCDCACBCDCDBCBCCCCCDCBDFDDCCBACA?ADEE=BB@C@CBBBBCC?CCCDF@B@BCCB?C@C;;;DDJHM@BBAAA0AA=AACE?CBDB:;:B?BD>@AACLE@DCCCCCBB?BBB?B@ECCCABBB@BBBB<A@BABBBBCCCECAAAC@BBB?BB?B?A@CBBGFFF>BBBBB<B@C@CCFCC5CCBCE=CCCCCCCA@@4;;;;*;@ABB@C@BB@BCBBB@@=@@@@@CBA?BCB?CCCCCCCCBBBBCCCCCCCC?A:::A@@=A?BBCCCBBA
@ATNG8:00899:03276
GATGGTAGACACGTGTGCTCTCTCGTACTCATTCGTTTCGGAAGAGACAGGTACGTTAATAGTTAATAGCGTACTTCTTTTTCTTGCTTTCGTGGTATTCTTGCTAGTTACACTAGCCATCCTTACTTCGCTTCGATTGTGTGCGTACTGCTGCAATATTGTTAACGTGAGTCTTGTAAAACCTTCTTTTTACGTTTACTCTCGTGTTAAAAATCTGAATTCTTCTAGTAGTTTCCTGATCTTCTGGGTGTTCAGCGAGTATCTACCATCGATAACCTCGAGTCT
+
88<B@ABCBC;;;@@:66@@:59:?>=@BBAA=@BBB>CDAE>A@CCCAA?BBBDB?B@CA??<?<@AABA@?AA;9:999$8=<9733(377<8==;8?@0/0::9=:?CC;=>?D:<<>:<6<993:<<;8<=<=5;;=;;;;;;;?===>;;5;=@9;;5;8=676<9<;<58<@@@5@=@<?@DDE.;;===5<=>>86/866(....$..8772736>5:;;;::888,71:5>===5;698.7--(-3---//;9:;===5:;7978:196=>==>???
@ATNG8:00900:03298
GATGGTAGCTATACGTATATCTATGTACTCATTCGTTTCGGAAGAGACAGGTACGTTAATAGTTAATAGCGTACTTCTTTTTCTTGCTTTCGTGGTATTCTTGCTAGTTACACTAGCCATCCTTACTGCGCTTCGATTGTGTGGTACTGCTGCAATATTGTTAACGTGAGTCTTGTAAAACCTTCTTTTACGTTTACTCTCGTGTTAAAAATCTTGAATTCTTCTAGAGTTCCTGATCTTCTGGATAGCGACGCGATATACTACCATCGATACCTCGAGTCT
+
C@<A?CBFDB=AA<@>@??CCC;665<<<AAA=BBAA:<=5;5:::;===:><A@A=@>@???;?=@ABBB?==B7BBCDC3BB>@:97(38882837/37/333<::4?A>?<?;<1///(/(/79AAA>><>A?>187<;;8==89:C???A>>CC=@@<?;/////7788-.25==-73642222)2888;055899;8;;>;BABA.85/)/;*/*/67===??@A:=89<///:396;4989665596977559///8845/55;5528;:=>><</
@ATNG8:00903:03266
GATGGTAGGCGAGAGTGAGACGCAGTACTCATTCGTTTCGGAAGAGACAGGTACGTTAATAGTTAATAGCGTACTTCTTTTTCTTGCTTCGTGGTATTCTTGCTAGTTACACTAGCCATCCTTACTGCGCTTCGATTGTGTGCGTACTGCTGCAATATTGTTAACGTGAGTCTTGTAAAACCTTCTTTTTACGTTTACTCTCGTGTTAAAAATCTGAATTCTTCTAGAGTTCCTGATCTTCTGGCGCTCTGTCACGTCTGGCTACCATCGATAACCTCGAGTCT
+
:==>7;<C:=CCEBBABB:66>>>?@@;99:909@@@8>>:>:BBAABBB7;:A@A;A=????=@?AAC??8>=<433333$/537--(---/(333,3;2333::=5:99>5522+2251616:;<;565;=;;;:?>=887A<<<>==<==A:>>?<?A;A:;65697779055===.=1505:999*997780333...777837777(3...505055/5877////5/53;---)--6-235799777:9996/-(---,04--....27235555576
@ATNG8:00903:03287
GATGGTAGAGTATCATGTGTATCTCCAGAAGATCAGGAACTCTAGAAGAATTCAGATTTTTAACACGAGAGTAAACGTAAAAAGAAGGTTTTACAAGACTCACGTTAACAATATTGCAGCAGTACGCACACAATCGAAGCGCAGTAAGGATGGCTAGTGTAACTAGCAAGAATACCACGAAAGCAAGAAAAAGAAGTACGCTATTAACTATTAACGTACCTGTCTCTTCCGAAACGAATGAGTACTGTATCTATGTGTGCGCTACCATCGATAACCTCGAGTCT
+
<==B9<;BDBABA;?;;;;;@<>?@9>??;AA<<<A?C>@@CCCCC>;;4;;?>?:;999$95@A>CICBCCCC=@@BBCCC2BD?D=A@A7@AA<@;;;;;:DD?A?::39=>388>?ABCCAAAAABB;0+0@00,0>>>=;@A=A?C;;:;CBBBBDC@CCBBBC>??<?AA=AA;==7;;;;@BCCF3AA>AAAABA=@<*/*/755/559@AA@=@@;:9998>;>@B9@>?9:478>?ACBBCCG::9BCCCBBBABCB>@?BBBCA=B;?@@@A887
@ATNG8:00907:03292
GATGGTAGCGCATATCGCGCAGCCCAGAAGATCAGGAACTCTAGAAGAATTCAGATTTTTAACACGAGAGTAAACGTAAAAAGAAGGTTTTACAAGACTCACGTTAACAATATTGCAGCAGTACGCACACAATCGAAGCGCAGTAAGGATGGCTAGTGTAACTAGCAAGAATACCACGAAAGCAAGAAAAAGAAGTACGCTATTAACTATTAACGTACCTGTCTCTTCCGAAACGAATGAGTACTATGTAGAGCTCTATACTACCATCGATAACCTCGAGTCT
+
@;@@8<969=@ECDEIHBBBCCCB>BCB@B0//0/)/3889555?:>>?B?899<<===.;6<C>=CBB:?=@;?:;;CDC3;;9;=AAB9BCCACCDCCCCCC?B?;;7;AD?ABCBBBBBCDCCDCCCCABABB?AA@>@A??;@?AA@>@BCCCCCCACCBAAA@CC?@AA@C?;;;38875;>?@A2@A?BBA=B??BA<>;?>>?<?=AACCC@CAAABBA<?=?AB:@AB?AABBBCD???BBBBBEC?>@=====>A<@;;;AAA=C;AA@>?;;;
@ATNG8:00910:03250
GATGGTAGTATAGAGCTCTACATAGTACTCATTCGTTTCGGAAGAGACAGGTACGTTAATAGTTAATAGCGTACTTCTTTTTCTTGCTTTCGTGGTATTCTTGCTAGTTACACTAGCCATCCTTACTGCGCTTCGATTGTGTGCGTACTGCTGCAATATTGTTAACGTGAGTCTTGTAATACCTTCTTTTTACGTTTACTCTCGTGTTAAAAATCTGAATTCTTCTAGAGTTCCTGATCTTCTGGGCAGACTCTCACACGCCTACCATCGATAACCTCGAGTCT
+
A@A@;EDDBBBCCBBBCCCCDFDCBBBCDE;;<<CCE>CD@C@CBBBAAA>???AA=A>ABBB?B?BBBBBBB=B7BBCCC1CC?B>>>7=@<<8>::39A9=??=<:4;;;;???A<>>=:>:=B==>>AA<A>>>7:;?::;@>>=BCB;::>::;;8;;5;;;;;A>>>AA:>=B<>>>=@<@AAAA/AA>>>9>CA@AA=>>?<ABAB/A==>A<A<?@<?@AAAAB<A<AA>>>A:>>@D:>>=?AAA???>>>>><@AA<>>>>>>><@<AAA>>>AA
@ATNG8:00910:03273
GATGGTAGTGTCATATGAGAGTGTGTACTCATTCGTTTTCGGAAGAGACAGGTACGTTAATAGTTAATAGCGTACTTCTTTTTCTTGCTTTTCGTGGTATTCTTGCTAGTTACACTAGCCATCCTTACTGCGCTTCGATTGTGTGCGTACTGCTGCAATATTGTTAACGTGAGTCTTGTAAAACCTTCTTTTACGTTTACTCTCGTGTTAAAAATCTGAATTCTTCTAGAGTTCCTGATCTTCTGGATAGCGACGCGATATACTACCATCGATAACCTCGAGTCT
+
A>:;05::@BDCBB@>B<AA?@B@@A;;;;9:9=4:::&4<7=:<==@@=?:?@><<9@59944.5.65=>==?>>8<@@@@1@C>B:;;;-;9=9.55949@49:6>BB?CBBCCCCCABBD@E@CBBBCCCJ@CBCB?BBCBBBBA@;;;;;;@@=A@@<@C=A=A@@@@?A@C>?@A?@3@=A=AAAA7ABAAE>B@A@CABABC5;;<;*;BBA@>A?BD@BCBBBBB?B?BAA@CC@BCB@CC@AABBBCA;;;FBBBD@@=@;;;;BB@C@BBB??:::
@ATNG8:00912:03286
GATGGTAGTGTCATATGAGAGTGTGTACTCATTCGTTCGGAAGAGACAGGTACGTTAATAGTTAATAGCGCACTTCTTTTTCTTGCTTTCGTGGTATTCTTGCTAGTTACACTAGCCATCCTTACTGCGCTTCGATTGTGTGCGTACTGCTGCAATATTGTTAACGTGAGTCTTGTAAAACCTTCTTTTTACGTTTACTCTCGTGTTAAAAATCTGAATTCTTCTAGAGTTCCTGATCTTCTGGGTCTCTCTCTCACGCACTCCATCGATAACCTCGAGTCT
+
CCCC?CBBBA@@EBBCCCCCCDCCBBCCBBA@=@BB?DC?C@CCBCCCCACDDBB>BAFCCC?D?CCDCCBBBB?BCCBC2CC=BACE>D@@A?ACC@CE9=<AJKH?CBJICEDCACBG@C@CCCCABBCACDCC@CCCCCCCCCDBBBCBBB@B@@>@D?B@BBBCDCCDE<@;;;;.;>A>;;;;;*;AACE<AADECCCAAA;AAAA,AAAAA6;6;C@CDDDDBB@B@BBCFCC<@@@@;@BBCCCBC@>>000>>@C@CDCED@@?A?CCCAAABB
@ATNG8:00864:03342
GATGGTAGGACGAGCGTCTGAGAGGTACTCATTCGTTTCGGAAGAGACAGGTACGTTAATAGTTAATAGCGTACTTCTTTTTCTTGCTTTCGTGGTATTCTTGCTAGTTACACTAGCCATCCTTACTGCGCTTCGATTGTGTGCGTACTGCTGCAATATTGTTAACGTGAGTGTTGTAAAACCTTCTTTTTACGTTACTCTCGTGTTAAAAATCTGAATTCTTCTAGAGTTCCTGATCTTCTGGGCAGACTCTCACACGCCTACCATCGATAACCTCGAGTCT
+
BBBD@C??>?CBBBCBBCBCCCAA>BBBCC9949:9:/;?=A=BBCDCCC@CCDCC?B?BBBD?C?CCCCBBCDC=99999*9?<AABB=BCCDACEF@JC?AACDDJ?CCCCCCCC?CCD?B@CCBBBBBB>ACCC@CAA@C@@@CBCBBCBBB@BBB@BB?C=AABBBBDBB=B:;;;6;>B=A@@@@,AABB<CACBBBBBBA5;;;;*;AABCACACC@ABBECAA>A@CCDCBB>A@DD>FBBBDDBBBBBBBCB@BCC@C:::A::59>AABBBAAA
@ATNG8:00866:03305
GATGGTAGTGTCAGTGCGCGTCGTCCAGAAGATCAGGAACTCTAGAAGAATTCAGATTTTTAACACGAGAGTAAACGTAAAAAGAAGGTTTTACAAGACTCACGTTAACAATATTCAGCAGTACGCGCACAATCGAAGCGCAGTAAGGATGGCTAGTGTAACTAGCAAGAATACCACGAAAGCAAGAAAAAGAAGTACGCTATTAACTATTAACGTACCTGTCTCTTCCGAAACGAATGAGTACACATCGTCGTGTCGTGCTACCATCGATAACCTCGAGTCT
+
@?@A7<559995566=>CCDEBA@@=A;<8:C@A@B6;6:AAAAAC=AA=?=@ABABCCC2B?BBBABA@>>?@;BABBDDC5@A?A@HFE;CCCACCCBCCD::6;<@C?BAB?AAABBCCIDBBBCB;;:;CBB>A@BCCBAA=@?A::8:B:9:CCC?D??>>?>AA=AAA?B=::919//)/////(/:69;:;???@?<A<A???=A=;;@;<;<CFCBAA@B?AAB>BCC>AABBBCAAABB???CBBBBBABAECAB?B:::C??<??BBBAAAB>
@ATNG8:00866:03318
GATGGTAGAGAGAGCTCTCTCATCGTACTCATTCGTTTCGGAAGAGACAGGTACGTTAATAGTTAATAGCGTACTTCTTTTTCTTGCTTTCGTGGTATTCTTGCTAGTTACACTAGCCATCCTTACTGCGCTTCGATTGTGTGCGTACTGCTGCAATATTGTTAACGTGAGTCTTGTAAAACCTTCTTTTTACGTTTACTCTCGTGTTAAAAATCTGAATTCTTCTAGAGTTCCTGATCTTCTGGCGCTCTGTCACGTCTGCTACCATCGATAACCTCGAGTCT
+
?A:;.4:::?<=BCCAAA?BCEGCCBBDBCCEACCCC>CC?C?CCDCBBB8<9@@@;><??@A@B?BCCCCABAA;99:::$993:;==6=GBB=A??;?B:?998@@<@AA@A>==:>@@>D:@@@@:;:>=@@>C=AA@>>>>>>>???@@@?<>>>=BB<?<???????AB<>==EE;C5838;AAB/AB?@?9???;;;B>?>9::::,:///@7>7@@;ABB>;;;=D>B@A@?>5;:;8======>A@@@AA===AA@@<@@@>>771749?A>>=AA
@ATNG8:00867:03347
GATGGTAGTATATCGCGTCGCTATCCAGAAGATCAGGAACTCTAGAAGAATTCAGATTTTTAACACGAGAGTAAACGTAAAAAGAAGGTTTTACAAGACTCACGTTAACAATATTGCAGCAGTACGCACACAATCGAAGCGCAGTAAGGATGGCTAGTGTAACTAGCAAGAATACCACGAAAGCAAGAAAAAGAAGTACGCTATTAACTATTAACGTACCTGTCTCTTCCGAAACGAATGAGTACTCATCGTCGTGTCGTGCTACCATCGATAACCTCGAGTCT
+
@@BB?BBBBBBBBBCCAABCCBABB?BBB?@AACCCAGACCFDDDC?CC?C@CCCAAAA@2A?BBBDCAA99;A9??;;;;;';C<C>BBA7@BB>;;:BCCCDE@C@AA?ACC@CCBBCCCCCCBA@@BBB@BBBB?AABBAAAB?B?C@@>@BBBBBCD?A@AAAA?AA@BBB>AABBA;?:929>?@@2=A<@@@@DD@@@<A7<;@@<@<@@BBC?AA@@=@@292999/:AC?BBBBBCCBBCCBEBCCCCBBBAAABBB@B??>A9979>ABB;;;@>
@ATNG8:00873:03329
GATGGTAGAGTATCATGTGTATCTCCAGAAGATCAGGAACTCTAGAAGAATTCAGATTTTTAACACGAGAGTAAACGTAAAAAGAAGGTTTTACAAGACTCACGTTAACAATATTGCAGCAGTACGCACACAATCGAAGCGCAGTAAGGATGGCTAGTGTAACTAGCAAGAATACCACGAAAGCAAGAAAAAGAAGTACGCTATTAACTATTAACGTACCTGTCTCTTCCGAAACGAATGAGTACACACTCTCATATGACACTACCATCGATAACCTCGAGTCT
+
:6>>;==BCCCCCCCCCCCCCBCCD@CBB?BBBBBB?B?BABBCBB?BD@C@CCCBBDDD2C@CCBAAAABAAA8@A;;;<;*<A>A5;;;-;;;6:CCCDDC@@=??CA>BBB>AAC?AACBCBBBCAAAD@DCCC?BA@@BBBB?B?B@@?@CCCCBCC@CCCAAA@BB>BBB9:9BBC>??@>@EEDC2EB?C:::ABAA>;><A::;;>:==CCD@CCBBCCC?@>A@C=CDD?BBBBBBBBBAABCBBBBA@B@@@BAAA?A9::A::69?ACCCB@??
@ATNG8:00875:03333
GATGGTAGAGAGAGCTCTCTCATCGTACTCATTCGTTTCGGAAGAGACAGGTACGTTAATAGTTAATAGCGTACTTCTTTTTCTTGCTTTCGGGTATTCTTGCTAGTTTACACTAGCCATCCTTACTGCGCTTCGATTGTGTGCGTACTGCTGCAATATTGTTAACGTGAGTCTTGTAAAACCTTCTTTTTACGTTTACTCTCGTGTTAAAAATCTGAATTCTTCTAGTAGTTCCTGATCTTCTGGATATGAGTGACTCGTGCTACCATCGATAACCTCGAGTCT
+
ABBB?CDBBBCB;;9?;AAACCDDCBCCCDAA?@CCE>CC@C>BBBDEFC?CCC::89@A@@B@B@BBCBBAA@B?CCCCC3AB>@B>>6=CB=?==?CC547<?;??:>AACEBBB<??B?C>AB=58AAA;@@@@:=;;;;;;>?=<=?>>>B===<<AD<A<A@>>>>>>?:?=<<=1=9?6;;:::*::::93>575895527+5222$27::?6@?BB;?@;..---(-267>A@@:5:??CA888<>>>===>:;::;;>==000:00)//99;<=777
@ATNG8:00881:03339
GATGGTAGCATCATGCATATCTCACCAGAAGATCAGGAACTCTAGAAGAATTCAGATTTTTAACACGAGAGTAAACGTAAAAAGAAGGTTTTACAAGACTCACGTTAACAATATTGCAGCAGTACGCACACAATCGAAGCGCAGTAAGGATGGCTAGTGTAACTAGCAAGAATACCACGAAAGCAAGAAAAAGAAGTACGCTATTAACTATTAACGTACCTGTCTCTTCCGAAACGAATGAGTACTGCGTCTCACTCTCGCCTACCATCGATAACCTCGAGTCT
+
BC@@>ABBBDDCCCCBCCDDCBBBB?BDC@DCBB@A>@?BBCBBCD?BB>B?BBCBBBBB2B?CDCCBBBBABF>A@;::::.;D?C=BAA9AHFACCCBCCEDD?B?BB?ABB?BABBBCBECCDBCBBBB?BBBC=??BBCCBB?C@CBB@BCBBBDDC?@BBBBB?BB?BBC?CC:::,9<<8?BBBC3CE?B?@@CBA>>:>;>>AA:=:=?BCC@BBBBA@?;>9?@@<BDDACBBBCCAAABCCBBCBCCCACCC?ABCAB9::C??;??BCDCBBBB
@ATNG8:00884:03322
GATGGTAGTGCGTGAGAGAGAGACCCAGAAGATCAGGAACTCTAGAAGAATTCAGATTTTTAACACGAGAGTAAACGTAAAAAGAAGGTTTTACAAGACTCACGTTAACAATATTGCAGCAGTACGCACACAATCGAAGCGCAGTAAGGATGGCTAGTGTAACTAGCAAGAATACCACGAAAGCAAGAAAAAGAAGTACGCTATTAACTATTAACGTACCTGTCTCTTCCGAAACGAATGAGTACACACTCTCATATGACACTACCATCGATAACCTCGAGTCT
+
8///+//=;;;==<===<A@CC;;;/5:<:=BBD@@7;9=<<<;::4=A>B?BAA@@???+>6;;37388333:399<==;=*5526:?@@2@@C@AA;@B@@AA6:69B<@AB>@@?BDCAAA;;9BBBAB?BBBB?BBABBCCC?C?BBA>A@;:;@BC?DCAAAB577=A???C787B9===>BBCCC2DE@D788@>;;;,/,/;;:5;267=<?;?665>@=281777*3;;27439>;>::=:@@===CBBAAA@999=299773>>6A>@A@B;;;<
@ATNG8:00884:03326
GATGGTAGTATAGAGCTCTACATAGTACTCATTCGTTTCGGAAGAGACAGGTACGTTAATAGTTAATAGCGTACTTCCTTTTCTTGCTTTCGTGGTATTCTTGCTAGTTACACTAGCCATCCTTACTGCGCTTCGATTGTGTGCGTACTGCTGCAATATTGTTAACGTGAGTCTTGTAAAACCTTCTTTTTACGTTTACTCTCGTGTTAAAAATCTGAATTCTTCTAGAGTTCCTGATCTTCTGGGTGCGCTACAGTCTCTCTATCGATAACCTCGAGTCT
+
BC@?=@;BBCBBCCDDCCCCCDDDCCDCCCA@@ABAE?ED?A>AABBABC>AABBA?C>>?AF@D@CAAACCCBB<B>CCC9CB<A898)5?AB?B993:=2997=;95?AA>>=<@<=>>=A=A@@@A>>><?==<188===<=>@>>>B>>>A<;;;<@@=@;:::AAB@@@7;;??>5>=D<;::::)7<666-3-----7;:>08787'2:<=A:A<AB=A???@@@;@=BB@@=>:9:=@6///;;;@@@AA=>=DB@@>>>A::7;<A@@@@@@9
@ATNG8:00888:03329
GATGGTAGGTGCACATGAGTGTATCCAGAAGATCAGGAACTCTAGAAGAATTCAGATTTTTAACACGAGAGTAAACGTAAAAAGAAGGTTTTACAAGACTCACGTTAACAATATTGCAGCAGTACGCACACAATCGAAGCGCAGTAAGGATGGCTAGTGTAACTAGCAAGAATACCACGAAAGCAAGAAAAAGAAGTACGCTATTAACTATTAACGTACCTGTCTCTTCCGAAACGAATGAGTACGTGTGCGACGTGTCTCCTACCATCGATAACCTCGAGTCT
+
@;?C;CCC?CBBBCEECCCBBBBBB@BBB?BA@@@A>A?BCCAA@@=@B?B@BBBCDDDD5C@BCCAAACCDDC>CCBBBBB2BC>A>@DE;DBB?BCCCCBB999;ACCABAA<??@ABCBCBGCCCBBCD?BBBB?B@@?ABAA?B@C;;<;BBBCBBC@CBBABA@BC?BA@;@@>>=8?@@=ABCCC3CC?B?>>BB@>>:>=BB??7:6;?CAA?ABBBCAA<@=@@@=A@@=;;:CCBCBBB??@BBBBBBB?>>@BBB?B>>>A@<8=8<?@:;;@@
@ATNG8:00890:03315
GATGGTAGTATATCGCGTCGCTATCCAGAAGATCAGGAACTCTAGAAGAATTCAGATTTTAACACGAGAGTAAACGTAAAAAGAAGGTTCTACAAGACTCACGTTAACAATATTGCAGCAGTACGCACACAATCGAAGCGCAGTAAGGATGGCTAGTGTAACTAGCAAGAATACCACGAAAGCAAGAAAAAGAAGTACGCTATTAACTATTAACGTACCTGTCTCTTCCGAAACGAATGAGTACTGTATCTATGTGTGCGCTACCATCGATAACCTCGAGTCT
+
CCBB@CCCCBBBCCCCEDCCBBCBC@BBB@CCBB998;?BBDBCCB?CD@C?@?B:;::-;>@BBCDCCA@?C9@@;;;;;';@;@@D@CCCCCBCCBBBDEDCACAAA?ABB?CCCBCCCCDCBBBCCCB?ABBB>BBB@?@>>8@=@@?<?BBBBCCC?BBBAAA@BB@BBB?AACCC=?9818<<<=+<=8==>=AAA==:=>???@;@<A@C@@=@@@BBCC@D?@@@:@A@>BBCCCBBBCCAAA>>>>BAA@@998;<8;=9995508:@?A?A;;;
@ATNG8:00892:03344
GATGGTAGCTATACGTATATCTATGTACTCATTCGTTTCGGAAGAGACAGGTACGTTAATAGTTAATAGCGTACTTCTTTTTCTTGCTTTCGTGGTATTCTTGCTAGTTACACTAGCCATCCTTACTGCGCTTCGATTGTGTGCGTACTGCTGCAATATTGTTAACGTGAGTCTTGTAAAACCTTCTTTTTACGTTTACTCTCGTGTTAAAAATCTGAATTCTTCTAGAGTTCCTGATCTTTGGGGTGTATCAGCGAGTATCTACCATCGATAACCTCGAGTCT
+
@?BB?CBBBDBBBCCCEECCCCCBBBBCCECC?BDDF>DD?B?BCBBBCD@CBBBC?B?BBCC?B>BBBBBBCBA>BDDDD2BB?A999,7AAB?DBB?CC;?>ABAB?BBBBBB>>9>>A9>9>>>>AA>><>A>><>@@@==>>>@@@@????:====@@<@;@ABBBB???;@@CDD3?;?=AA@A@/@??>>1:;:;;;A===18888+7>??B;?;?@>AA>>;;;:=:<?=<///(///)///;<<77;?B>>>???BB<A>>=@?=;>:>??@@AAA
@ATNG8:00893:03331
GATGGTAGTATATCGCGTCGCTATCCAGAAGATCAGGAACTCTAGAAGAATTCAGATTTTTAACACGAGAGTAAACGTAAAAAGAAGGTTTTACAAGACTCACGTTAACAATATTGCAGCAGTACGCTCACAATCGAAGCGCAGTAAGGATGGCTAGTGTAACTAGCAAGAATACCACGAAAGCAAGAAAAAAGAAGTACGCTATTAACTATTAACGTACCTGTCTCTTCCGAAACGAATGAGTACTGTATCTATGTGTGCGCTACCATCGATAACCTCGAGTCT
+
@@CC@DBBBCCBBBDBBCCBBCBCE@CCC@BBBCBB?B?AACBDCC@BB?B?BCDCCCCC3C@AAACCDC9::@:=?BBEEE5BB?A4;;;*:AC><;;BBBCBB>B>AB?CBB?BBBBBDDDDBAABBCDE@BBAA>AABBCCCC?C@C@@>@BBBCBBC?CCCDBB?BB?ACB?AA=><5;;;5879999%9=9====@@@EE;>:=<>@9=:=@BBB?BB@@?AA>A?A@?9@::7:CCDDBBBBBBBBAAABBBCBBBA???<@@??@==:=7:;BB>;;;
@ATNG8:00894:03306
GATGGTAGCGCAGCACATAGATACAGTACTCATTCGTTTCGGAAGAGACAGGTACGTTAATAGTTAATAGCGTACTTCTTTTTCTTGCTTTCGTGGTATTCTTGCTAGTTACACTAGCCATCCTTACTGCGCTTCGATTGTGTGCGTACTGCTGCAATATTGTTAACGTGAGTCTTGTAAAACCTTCTTTTTACGTTTACTCTCGTGTTAAAAATCTGAATTCTTCTAGAGTTCCTGATCTTCTGGATAGCGACGCGATATACTACCATCGATAACCTCGAGTCT
+
65--(----67///<<;<@@666<<<=;5549838;@<4<C?D9<6BB=BE?ABBCC?B?CCCC7505;;::<;9;2:9787'3A?AABE=?>@B;;:GADFIJEDCBC@CCJBBBCD?@AE@B@BCCCCCBBA;:;;>BCBDC;;;C;;:CBBBB@BCC@<<7;?ABC;;;DCD?CAABA7A=A=;;;;;*;;CDD=@ADCGCCBBB5;;;;*;@@BB?B?BD@BBCDCCC@C@BBBDCD>BAC@CCBA@ACCB;;:BCD;;;BB?B@@@AAA?A@CCBBB???
@ATNG8:00895:03345
GATGGTAGTGTGTCTCTGAGAGTAGTACTCATTCGTTTCGTAAGAGACAGGTACGTTAATAGTTAATAGCGTACTTCTTTTTCTTGCTTTCGTGGTATTCTTGCTAGTTACACTAGCCATCCTTACTGCGCTTCGATTGTGTGCGTACTGCTGCAATATTGTTAACGTGAGTCTTGTAAAACCTTCTTTTTACGTTTACTCTCGTGTTAAAAATCTGAATTCTTCTAGAGTTCCTGATCTTCTGGGATGTGTGCGCAGTGCCTACCATCGATAACCTCGAGTCT
+
;5::8<>DCCBCBBBBBCBCBBCCCBABA@@@@@@>>500/727>@=CC><=CCGF@C@CBBB8<9;BABB::5A;=>>>>0>C@CBCC=B9:6296?:>>:==AABEACCCBAABB@BBB?B@CCCCBBBD@CCBB@DCCCDCCBBBCCDBBBB@CDB?BC@C?BBBBBBCCCACCCCC;C?B<@AAAA,@AAAB=BBBBBBCBBA<@@@@0ABBCD@C@CC?DCCCDBB?B@BCCCCC@BBBB=B:::BBBBBBBBBBC?CFF@BA@ACBB?B@BCBBCBAA
@ATNG8:00896:03341
GATGGTAGGCGACATATATACGCGCCAGAAGATCAGGAACTCTAGAAGAATTCAGATTTTTAACACGAGAGTAAACGTAAAAAGAAGGTTTTACAAGACTCACGTTAACAATATTGCAGCAGTACGCACACAATCGAAGCGCAGTAAGGATGGCTAGTGTAACTAGCAAGAATACCACGAAAGCAAGAAAAAGAAGTACGCTATTAACTATTAACGTACCTGTCTCTTCCGAAACGAATGAGTACGTGTGCGACGTGTCTCCTACCATCGATAACCTCGAGTCT
+
CCBB9C<@<A=A;@ACECCCBBB;;6;BB?CCCCAA@A@CCCA@@B?BB?B?BBBBCDDH5DABBBBAAACCCC>B;;;EDD5FF@C7;;<6<BD=ABBB@@DBC@B@CC@BBB@CBBBCCDBCCCCCAAACICA@@?B@@@@@@B@E?D;;:;CCCCBCD@CCCAAAAED@CBA69:9::,7878<<<<<.;<8<888>>>;>9><??;<;>9><BBB?A@@@BAB>B?AAC=BCA?:::BCC???B:9:BDCFBCAAAB?BBB@B998>;;5;5:>?;;:AA
@ATNG8:00902:03305
GATGGTAGGAGACACGTCGCACACGTACTCATTCGTTTCGGAAGAGACAGGTACGTTAATAGTTAATAGCGTACTTCTTTTTCTTGCTTTCGTGGTATTCTTGCTAGTTACACTAGCCATCCTTACTGCGCTTCGATTGTGTGCGTACTGCTGCAATATTGTTAACGTGAGTCTTGTAAAACCTTCTTTTTACGTTTACTCTCGTGTTAAAAATCTGAATTCTTCTAGAGTTCCTGATCTTCTGGTATACACACTCGCTCGCTACCATCGATAACCTCGAGTCT
+
A@BC@CCC@CCCAABCBBBCCHCCCCCHBAAC?A@@B;@@<@?BBBBCBB@BBCBB?A>ABBC?C?A@@ABBCBB?BBBBB3A@<@99927BBB?BBB?BB?BBBBBB<??BBCAAA<@@@<@=A???A;:;=AAAA:>>AA>>===BBCD>===9=@@<AA;>;;;;@@@@@?<@@>AA;C=B===<;<.;=8880666///@9:><@@@@/@??>F<@=;:7:::>888=A<>>??@?<?@@<?===;;;DA@????;<667:6:@@A>>>=B=@@@@A?@?
@ATNG8:00903:03304
GATGGTAGTACATGATAGACGACACCAGAAGATCAGGAACTCTAGAAGAATCAGATTTTTAACACGAGAGTTAAACGTAAAAAGAAGGTTTTACAAGACTCACGTTAACAATATTGCAGCAGTACGCACACAATCGAAGCGCAGTAAGGATGGCTAGTGTAACTAGCAAGAATACCACGAAAGCAAGAAAAAGAAGTACGCTATTAACTATTAACGTACCTGTCTCTTCCGAAACGAATGAGTACGATGAGAGAGCTCTCTCTACCATCGATAACCTCGAGTCT
+
--//)/999:<;;;====654<:55.5996;;=@>>,0-/:::;;A?<;0008945555$57<=>=<<A/0)//)/777:::*:>7;7<@@1<<A9=B;;9@<5546:==7;::5:=:9>556=====;@?B>BFAA7:;@>??@A40*000)/::;:/66:=<<>90)061000:=8-//)///(/9999,6843338:;==C?C=BBB@<@<@>DBB?BBC;;493:.54<1:5505<::;==BBB@@@8779>>=AAA>>>>9>0///.62828552:88:
@ATNG8:00903:03345
GATGGTAGATACTCGCTGATACACCCAGAAGATCAGGAACTCTAGAAGAATTCAGATTTTTAACACGAGAGTAAACGTAAAAAGAAGGTTTTACAAGACTCACGTTAACAATATTGCAGCAGTACGCACACAATCGAAGCGCAGTAAGGATGGCTAGTGTAACTAGCAAGAATACCACGAAAGCAAGAAAAAAGAAGTACGCTATTAACTATTAACGATACCTGTCTCTTCCGAAAACGAATGAGTACTGTATCTATGTGTGCGCTACCTTCGATAACCTCGAGTCT
+
@BBD@BBCBB@@@BBCGCCCBBBEE?BBB@BDBCAA?A?@??AA??=?C@C?BBCCCFED1>7<=8777A744=6<<CCC>C1CC?B8@@@4BBB>A@>=@<>00,/7;;8;?A85:99:BBCDBBBBB@@A@CCAA?AAAA?@???C@BAA?CGHLECCB?AAABCD?BB@CBA=@A988+3888=?@@AA(@=9///;=AAAA<>:778>8=9=65856-5522525/327777&...(..3.226222335...33778889;;;;D055=99496<<>998<<
@ATNG8:00905:03316
GATGGTAGGACGAGCGTCTGAGAGGTACTCATTCGTTTCGGAAGAGACAGGTACGTTTAATAGTTAATAGACGTAACTTCATTTTTCTTTGCTTTCGTGGTATTCTTGCTAGTTACACTAGCCATCCTTACTGCGCTTCGATTGTGTGCGTACTGCTGCAATATTGTTAACGTGAGTCTTGTAAAACCTTCTTTTTACGTTTACTCTCGTGTTAAAAATCTGAATTCTTCTAGAGTTCCTGATCTTCTGGGCTGCGCTGATATGCGCTACCATCGATAACCTCGAGTCT
+
<=440599395555444<<<=<<<:996<<@@?A?=?000;:0..---583797555)5.5444./)/:///;8808:4///:::*<;=3//5@055/:39//)/6(--//99)/555999<265<:?7;;=?:96;49;<<;@999C@BBC@@?@?>?@;???9;;4:=AA@@@>D@B29:9::-99=;99:::'9===@,00<==9555549999(55599496::5555;;:@:>9<<=B>B299::/:;;;BCC:::;:::9999@=9900000)/279::><<@
@ATNG8:00906:03314
GATGGTAGTATATCGCGTCGCTATCCAGAAGATCAGGAACTCTAGAAGAATTCAGATTTTTAACACGAGAGTAAACGTAAAAAGAAGGTTTTACATGACTCACGTTAACAATATTGCAGCAGTACGCACACAATCGAAGCGCAGTAAGGATGGCTAGTGTAACTAGCAAGAATACCACGAAAGCAAGAAAAAAGAAGTACGCTATTAACTATTAACGTACCTGTCTCTTCCGAAACGAATGAGTACTACTCTCAGAGACACACTACCATCGATAACCTCGAGTCT
+
@BCF?CABBDEDIBCCCCCCCCDCD@@@@ABBBBA@=A?BAAABBB@AA>A@EBAADDDD2C@BBBCBBCBCCB=AA@@@@@,:;5::CDD9FCHCCC;;;CFHH@B?BC?AAA>BBABBBBBBCCCCBCBB@BBBB?BBBBCCAB?B@B999:BBBCBBC?BAABBB?BB>AAD?AA??=5::94889888%8=:;878AA@??<?=???B=B=@@B@A=@BAAACC@C@CDD>AAA>AAABBBBBBBBBBBBBABBBBBBBBBC@A:::>87086;==>?:::
@ATNG8:00913:03328
GATGGTAGCACACGAGATCTCATCGTACTCATTCGTTTCGGAAGAGACAGGTACGTTAATAGTTAATAGCGTACTTCTTTTTCTTGCTTTCGTGGTATTCTTGCTAGTTACACTAGCCATCCTTACTGCGCTTCGATTGTGTGCGTACTGCTGCAATATTGTTAACGTGAGTCTTGTAAAACCTTCTTTTTACGTTTACTCTCGTGTTAAAAATCTTGAATTCTTCTAGAGTTCCTGATCTTCTGGGCTGCGCTGATATGCGCTACCATCGATAACCTCGAGTCT
+
ACBB@CCCABBCCBBABACBBBB=CBABCB<;:<CAD?CC@CACBBCCCB?CCB<;697>@<B>B?ABBBBBA>?4<;7;8);>7BBCD>AAAD@BBB@BB=A999<=8=>=>BBB?=ABA=C;A@B>:;<>=AAAA7;:;;;=<?===@BA>==:;:;<@C=A<===@@A@??:>>>BB3>;>7;;DDD/AAAAA9AC?@@BK;;;:>>==/=8838A=A<@@<@H@@;;;=K=>>>A>>:::;<2<///=99:@>>>AA??>>><===?>==:==A@@<<;66
@ATNG8:00913:03339
GATGGTAGATACTCGCTGATAACCCAGAAGATCAGGAACTCTAGAAGAATTCAGATTTTTAACACGAGAGTAAACGTAAAAAGAAGGTTTTACAAGACTCACGTTAACAATATTGCAGCAGTACGCACACAATCGAAGCGCAGTAAGGATGGCTAGTGTAACTAGCAAGAATACCACGAAAGCAAGAAAAAGAAGTACGCTATTAACTATTAACGTACCTGTCTCTTCCGAAACGAATGAGTACATAGATATACGTATAGCTACCATCGATAACCTCGAGTCT
+
=>CC?C@A@BBBBBBAABBBC@CG>DCDACA@@AC?C?CAA@CBB>BA?B=:;9BBCCC2B?BBBAABC9:9C98794999(;<7<.555&9@@499699AA:;;9?BB?A@@7::@?@BCCCCCBCBAAAAEDCC?AAABDEBB?B@CBC@C;;;BABA?CBCBBB@EE=@??<@=@@@:<;?<88999(8@;=:;:BB?>><A<A>>><@;>>A@@=@ACCCCC@E>BAA<@AA?BBBBBBBBCCCCCB@??AAAA??@ADE8;777??A7:8:AA??>>>
@ATNG8:00869:03395
GATGGTAGCTCTGCTCTGACTCTCGTACTCATTCATTTCGGAAGAGACAGGTACGTTAATAGTTAATAGCGTACTTCTTTTTCTTGCTTTCGTGGTATCCTTGCTAGTTACACTAGCCATCCTTACTGCGCTTCGATTGTGTGCGTACTGCTGCAATATTGTTAACATGAGTCTTGTAAAACCTTCTTTTTACGTTTACTCTCGTGTTAAAAATCTGAATTCTTCTAGAGTTCCTGATCTTCTGGCGCTCTGTCACGTCTGCTACCATCGATACCTCGAGTCT
+
A<??7;=?CB==CCCCBDGCCDFCCCCBBBAA?ACCG>DD?B?BCBCCCB>@ABBG?B>B@BC?C?B>>@CCCBC>CCCCC2BB@CB??:?DBB>B>>>?D<>>ABBA?@>>>A>>>;?>>8<;>BA>=??@;@@@A9@>>@;<=<@@@@AA:::;<<;7;;4;:?@@@?@ABB;>>@A@5@7;7;AAAA/AA9991:;;;<==:;;<ADDD/D=<=A=C=AC<BA@@>>>=@<@AAAAA<@@A<<>>>>@@AAAAAA>==>>AD;>=889///59=66;>>>
@ATNG8:00877:03367
GATGGTAGTGTCATATGAGAGTGTGTACTCATTCGTTTCGGAAGAGACAGGTACGTTAATAGTTAATAGCGTACTTCTTTTTCTTGCTTTCGTGGTATTCTTGCTAGTTACACTAGCCATCCTTACTGCGCTTCGATTGTGTGCGTACTGCTGCAATATTGTTAACGTGAGTCTTGTAAAACCTTCTTTTTACGTTTACTCTCGTGTTAAAAATCTGAATTCTTCTAGAGTTCCTGATCTTCTGGACAGAGTGTGCAGATACTACCATCGATAACCTCGAGTCT
+
<999399;@@?;?>>@@>CDCCCBBBA@@B@@=ABBB>CCAC@BBC?CCC@CC;95058;;=B4;69??555::=055=;;'5525<CD>A@@A>AAA=;<4:@ACCEACICHHCCB=@>>:@=A@@ABBAA7;;;;?BBB;;:CCCAAABBBBB@CBCABC@C?AAACBCBBB@@;;;;.;<@5:;@@@,?@ABB6;;@@BBC@>?2:999(9=>@@>A>BB?BBCCCCEAG@BBABA@>ABC@MCBBCBABCCCBCCAAABBB?BBBABAA=@>@CCBBCAA
@ATNG8:00881:03367
GATGGTAGCATCATGCATATCTCACCAGAAGATCAGGAACTCTAGAAGAATTCAGATTTTTAACACGAGAGTAAACGTAAAAAGAAGGTTTTACAAGACTCACGTTAACAATATTGCAGCAGTACGCACACAATCGAAGCGCAGTAAGGATGGCTAGTGTAACTAGCAAGAATACCACGAAAGCAAGAAAAAGAAGTACGCTATTAACTATTAACGTACCTGTCTCTTCCGAAACGAATGAGTACTATGTAGAGCTCTATACTACCATCGATAACCTCGAGTCT
+
BABB:CBBBCCBCBHICCCCBCBBB?BCE@B@<=9569:BBDCFDA=CC?C@A@@99999.9>CBBBFDB9:8;1<8;::99$9><<499909B@=BCBBBBEED;;;;C@AAA?BBCBBCCCCCBBBBBBA=AA??;@???ABBB?B@C@@>@AABBBCC?BBBB?><?C?BCB?BB@@@;999;@AABB3AB=@===@@@@@7:6;>>?:><>ACDM@CCBBABE?B?ABD>CCCA???BBBBBBBBAAABB>;:@@AABD??;?>>>AAA<@;@@AA@;;;
@ATNG8:00882:03394
GATGGTAGATATATGCACGCTCTATCAGAAGATCAGGAACTCTAGAAGAATTCAGATTTTTAACAGAGAGTAAACGTAAAAAGAAGGTTTTACAAGACTCACTTTAACAATATTGCAGCAGTACGCACACAATCGAAGCGCAGTAAGGATGGCTAGTGTAACTAGCAAGAATACCACGAAAGCAAGAAAAAGAAGTACGCTATTAACTATTAACGTACCTGTCTCTTCCGAAACGAATGAGTAACACACTCTCATATGACACTACCATCGATAACCTCGAGTCT
+
CDDD?CCBBBBDCCCDECCBDCCBBBCCC?CCCCAA=@>?ABBGBB>BB>B?BCCAA@@@2@>BBBBCCB??<37722222$25.516;;-55959;::8889=3:5:;3;=@;ABC<:<AAAAAAA<==A<@@??;@@@@?>>D=D=>??<B;<;A@>>;>@@@BB?AEACCD@BA@@B=@@@?AAAAA0@@=?AACCBAAB?A>AAAB?B@BCCCC@BAAAAAA?C?AAA<ACD?CCCEBA?AAACAAAABBBBCBBBCBB??=?:;;BAA=A?BBBCCA@@
@ATNG8:00885:03369
GATGGTAGGAGACACGTCGCACACGTACTCATTCGTTTCGGAAGAGACAGGTACGTTAATAGTTAATAGCGTACTTCTTTTTCTTGCTTTCGTGGTATTCTTGCTAGTTACACTAGCCATCCTTACTGCGCTTCGATTGTGTGCGTACTGCTGCAATATTGTTAACGTGAGTCTTGTAAAACCTTCTTTTTACGTTTACTCTCGTGTTAAAAATCTGAATTCTTCTAGAGTTCCTGATCTTCTGGTATACACACTCGCTCGCTACCATCGATACCTCGAAGTCT
+
CCCC@CCC?BBCCFDA@@DDDCCCCBBCCCBB?BCCF=BC@C?BBADBBB@DDAAA?B?CCCB>B>BBBCCBB?>=>DFDD2BB?BBBB<BBCC@BAB=?@=???BAA>BBBBBA@@<@::7;<A>>>>;;;<AAAA;A>>>::;>>@AAA::::7:;><==:><@EA@@@AAB:>=@@?2?:>:>@@@@/@AAAA:A:::::::=;07777+8>@@B=B=@@=A@:;;>=<@=:;:???:<<C=CB:;;@=>>C@??@@@D>>><@AC??>8849;6616:;;
@ATNG8:00891:03379
GATGGTAGCTCTGCTTGACTCTCGTACTCATTCGTTTCGGAAGAGACAGGTACGTTAATAGTTAATAGCGTACTTCTTTTTCTTGCTTTCGTGGTATTCTTGCTAGTTACACTAGCCATCCTTACTGCGCTTCGATTGTGTGCGTACTGCTGCAATATTGTTAACGTGAGTCTTGTAAAAACCTTCTTTTTACGTTTACTCTCGTGTTAAAAATCTGAATTCTTCTAGAGTTCCTGATCTTCTGGATACACTCATGTGCACCTACCATGATAACTCGAGTCT
+
@<BB@CCCB;66>>@<B>>?C>@@DCCBCCCBCCCD>AA=@?BBACC@@<@B>>@:@;@@BB@C@;9:??B@>@;8;888);>>?A@=6:AAB?BCCACD9::BAAA>ABDBBBBC@B??;?=@@@AAA>>;>ACF7;;@@@AAAAA@@=<===188<7::5;8==>>=<?<;1756687(67=465555'5887:/99;7787===08888'2:;9?4:3::18;<979<;>:A:9699,//;5996;:@@==>==>>@B<BBC==::<<<+//7769==?
@ATNG8:00899:03372
GATGGTAGTATAGAGCTCTACATAGTACTCATTCGTTTCGGAAGAGACAGGTACGTTAATAGTTAATAGCGTACTTCTTTTTCTTGCTTTCGTGGTATTCTTGCTTAGTTACACTAGCCATCCTTACTGCGCTTCGATTGTGTGCGTACTGCTGCAATATTGTTTAACGTGAGTCTTGTAAAACCTTCTTTTTACGTTTACTCTCGTGTTAAAAATCTGGAATTCTTCTAGAGTTCCTGATCTCTGGTGAGATATGCATGATGCTACCATGATAACCCTCAGG
+
0/8829;;<BCCCBB<A666<<<<@@<<<<>>5:@A@<<@;@:5449:==255;;:6=68833.32889:888<;488:;;+<=8====358:;5:/-)-505--(-..(.355=5//)...383898=89:>0559<58:99C>6657==:889=085815//'/0...77668:386666)5+2+27:::*?>@@B:;::9=<:;;669<<<*/---*-4=6@@1;69:///6;599:;;>@@A=AA@@;;;=>>BD;;;>>===9777@<9-33,5...5
@ATNG8:00907:03391
GATGGTAGGAGACACGTCGCACACGTACTCATTCGTTTCGTAAGAGACAGGTACGTTAATAGTTAATAGCGTACTTCTTTTTCTTGCTTTCGTGGTATTCTTGCTAGTTACACTAGCCATCCTCACTGCGCTTCGATTGTGTGCGTACTGCTGCAATATTGTAAACGTGAGTCTTGTAAAACCTTCTTTTTACGTTTTACTCTCGTGTTAAAAATCTGAATTCTTCTAGAGTTCCTGATCTTCTGGTGTCTGATCTGTATCACTACCATCGATAACCTCGAGTCT
+
ABBB@CCD@CDCCCCC@@DFEDABBBCCBECFACCDD>D@@@?BBBBCCC?CBBBC@B>?@AC@C@CBBBBBBBC?AABCC1@@<@BBC<BC==:=@?8?@:>>ACBB?BBBB>@@C=B>><>??>>>>@>>;>@?@;<::9<==>>AAAAAAAB5:8818??A9AC=>=@@?@8;::::-99=988888(8>8888(77855589//(/555'33777299=<8=???BAB<@=>>=999///@9777????@@BB@@@A;;;<86:///966161::;;;;@@
@ATNG8:00866:03423
GATGGTAGCGCACACATAGATACAGTACTCATTCGTTTCGGAAGAGACAGGTACGTTAATAGTTAATAGCGTACTTCTTTTTCTTGCTTTCGTGGTATTCTTGCTAGTTACACTAGCCATCCTTACTGCGCTTCGATTGTGTGCGTACTGCTGCAATATTGTTAACGTGAGTCTTGTAAAACCTTCTTTTTACGTTTACTCTCGTGTTAAAAATCTGAATTCTTCTAGAGTTCCTGATCTTCTGGTCTACTACACTGTACTCTACCATCGATAACCTCGAGTCT
+
:900)////::@BBBIDCAB@;;;>??@>==<38455)5<.516;;=<=A:<<=;?;?8<=<@;@<@555<<<<>:=@@@<)9:259::3:@@B=B=B@CL@CCBDDH?BBECCBB@=??@<@<B@AAABBB?;;;C>;;<GCCBDBBBB@A@BA>;;:;>@;>7?;@BB<===155<::+:.5.5::::+<=>?A8@A@<;;<6669==<=+5599@;@:@@?CBBCA96868=BA??>29::499BAAFCB?@?@;:9>>>??29949449.99??>AABCB
@ATNG8:00868:03422
GATGGTAGCTCGCTGATGATATCTCCAGAAGATCAGGAACTCTAGAAGAATTCAGATTTTTAACACGAGAGTAAACGTAAAAAGAAGGTTTTACAAGACTCACGTTAACAATATTGCAGCAGTACGCACACAATCGAAGCGCAGTAAGGATGGCTAGTGTAACTAGCAAGAATACCACGAAAGCAAGAAAAAGAAGTACGCTATTAACTATTAACGTACCTGTCTCTTCCGAAACGAATGAGTACTGTATCTATGTGTGCGCTACCATCGATAACCTCGAGTCT
+
CBBC@B=CBDCCCCCCCCCBCBCCC@CCD?BBBCCB?B?CCAAABC=AA?C?CCD@AAAA2A@CCBBBBABBBF<@@;;;;;*;B>C@CCC<DCC@CBCBBBCBB@C>AA@AAB?CCBBBCCCCCCBBCBBC@CCCC@CBBBBBBB>@<@??=@BBBBBBB?BCCCBB?BC@AAA?BBBBB=???<?>>@@/@@:>;;:ACB>><><>>@@<A;A?CCD@@@@CBBB?B?BBB=BBB?CCCCCCCCCCAAAA@A@CC>>>BABCC<>;:;;>?8=:=?AAA;;;
@ATNG8:00875:03436
GATGGTAGCATCATGCATATCTCACCAGAAGATCAGGAACTCTAGAAGAATTCAGATTTTTAACACGAGAGTAAACGTAAAAAGAAGGTTTTACAAGACTCACGTTAACAATATTGCAGCAGTACGCACACAATCGAAGCGCAGTAAGGATGGCTAGTGTAACTAGCAAGAATACCACGAAAGCAAGAAAAAGAAGTACGCTATTAACTATTAACGTACCTGTCTCTTCCGAAACGAATGAGTACTATGTAGAGCTCTATACTACCATCGATAACCTCGAGTCT
+
CDCB?CCCCBBBDCCCCCBCCCBBB?CCB?CBBBAA?A@CBA@@BA>AA>B@CCA:9999'9;BBBBBBC>>?A8==;;;;;$9<7<2555&5;;5;A;ACBCCF@B@BC?CBC@BBBBBCCDDDCBBBABB@BBBC@BBBABCCA?D?C@@>@CCCCCBB?AABBBB?CC?AAD>ABDCC8???:?AAAB3A=:>;;;DB>>><@<?@?A<@<@@CCC@BBA@@@C?A>AFF>CAA?BBCBBBBBBBBBDBAAAA???CCAA@@<A;;;@??<@=@@@@@???
@ATNG8:00876:03441
GATGGTAGCTATACGTATATCTATGTACTCATTCGTTTCGGAAGAGACAGGTACGTTAATAGTTAATAGCGTACTTCTTTTCTTGCTTCGTGGTATTCTTGCTAGTTACACTAGCCATCCTTACTGCGCTTCGATTGTGTGCGTACTGCTGCAATATTTGTTAACGTGAGTCTTGTAAAACCTTCTTTTTACGTTTTAACTCTCGTGTTAAAATCTTGAATTTCTTCTAGAGTTCCTGATCTTCTGGGTGTATCAGCGAGTTATCTACCATGATAACCTCCGAGTCT
+
<===:=@?@?;;@CDICGBCBABBBCCBFDCC?CCCE?BB?B@BABB@@@=@B@@@9A<@A??9?=@@AAAA@=?93333&/606//)/--:)///(/:33344478BCAA?:79067>8<8;<;;<<77/7==<4;::::9552:8867567.....'.52639222522261667::.:6=377988'697775)5.599<>9999-565(57818:-65,6=4::7757737+//59882555:09798777/..868597997727:7755/5/55.353363
@ATNG8:00877:03436
GATGGTAGCATCATGCATATCTCACCAGAAGATCAGGAACTCTAGAAGAATTCAGATTTTTAACACGAGAGTAAACGTAAAAGAAGGTTTTACAAGACTCACGTTAACAATATTGCAGCAGTACGCACACAATCGAAGCGCAGTAAGGATGGCTAGTGTAACTAGCAAGAATACCACGAAAGCAAGAAAAAGAAGTACGCTATTAACTATTAACGTACCTGTCTCTTCCGAAACGAATGAGTACTATGTAGAGCTCTATACTACCATCGATAACCTCGAGTCT
+
><BC@CCBBGCCBBBCDBB99;CBB@BBB?BBBB996;>A???@?@=?C=A=@?@9::99$36;;8><@=<9::)8;?>==09;492:;;&99;4::9@BCCBB?B?AA=ACB@DBAABCCCCCGDBBBBB@BBCC?CBABBBBB@B@CA@=@CA@AABA?BBBCCC@CC?BAB@CA@@@7@00,0@@>@00/,8===??@@@<><>AAB<A;@@CBC@CCCCBCB?B?BBC=BBB?BBB?@?BBBAAABBBCCD????>>>@@<@===A==:><@AAAA>>>
@ATNG8:00880:03417
GATGGTTGTGTGTCTCTGAGAGTAGTACTCATTCGTTTCGGAAGAGACAGGTACGTTAATAGTTAATAGCGTACTTCTTTTTCTTGCTTTTCGTGGTATTCTTGCTAGTTACACTAGCCATCCTTACCGCGCTTCGATTGTGTGCGTACTGCTGCAATATTGTTAACGTGAGTCTTGTAAAACCTTCTTTTTACGTTTACTCTCGTGTTAAAAATCTGAATTCTTCTAGAGTTCCTGATCTTCTGGTCTACTACACTGTACTCTACCATCGATAACCTCGAGTCT
+
BCBB=A7@@CBCHCBBBCDBBBCCCBBBBCCB@BCCC?DD@B@BCCCCCCAFCBBB@D@CCDD@D?BBCCCCCCD@@@?@?,??;@;;;;.;9AA496>==@<@?BBCDAECCBCDDC@BBB@C@DC?A@BBB@FCBB>@@BBBCBBBCFCCBAAB@EDC>BB?A?BBBBBCCCC?BBCEF<D@CAGGCEC2BB@AA;CACCCCBA@@>BBBB0ABBBB@BACD@CCCCCCC@C?CCBCCC@BBCACCCBCBBBBABCCCBBBCCD@?9;:A@@=A?CBBAAABA
@ATNG8:00884:03420
GATGGTAGTGTCAGTGCGCGTCGTCCAGAAGATCAGGAACTCTAGAAGAATTCAGATTTTTAACACGAGAGTAAACGTAAAAAGAAGGTTTTACAAGACTCACGTTAACAATATTGCAGCAGTACGCACACAATCGAAGCGCAGTAATGATGGCTAGTGTAACTAGCAAGAATACCACGAAAGCAAGAAAAAGAAGTACGCTATTAACTATTAACGTACCTGTCTCTTCCGAAACGAATGAGTACTGTATCTATGTGTGCGCTACCATCGATAACCTCGAGTCT
+
?;;@9===AF@BBBCCCCBCCCCBC@BCD@BBBBCF@BADBBBCCCABB?B?BBA?????.??BBBBBCBBBBB:?A>?>>>0@A?C=AAA9ACCAGABAECCCC?B?BB@CBB?BCCCCBEFBBBDDBCBB?BBBC?BBBBAAAA>@CC>><>CCCAAAC?ABACBB???::::5::===38885;====/;<9=///==??@<?<?;;;7;7;BBCB@CCCBBCB?C?BFF=BBC?AAACCCCBBBCDCA@AABBBA@=A>@@=A>===AA=A<>>===;;;
@ATNG8:00887:03408
GATGGTAGTATCTGCACACTCTGTCCAGAAGATCAGGAACTCTAGAAGAATTCAGATTTTTAACACGAGAGTAAACGTAAAAGAAGGTTTTACAAGACTCACGTTAACAATATTGCAGCAGTACGCACACAATCGAAGCGCAGTAAGGATGGCTAGTGTAACTAGCAAGAATACCACGAAAGCAAGAAAAAGAAGTACGCTATTAACTATTAACGTACCTGTCTCTTCCGAAACGAATGAGTACTATAGACTATCTGAGACTACCATCGATAACCTCGAGTCT
+
A=AB@BBA@@A>;:6<>CCCCCBCCADCC?@@@@@@<@?BBDDAAA=??<??@??99999'98?ABCCBAA998+9>:;;;.4?:@.:::&9:@;@ABCCCB@@=@=@B@BBBACCBAACFDDCCBB@CCC?CDDD?AAAABBBB<@=A@@=@CBCBDDC?AABABC?DC@>>?>??DDC>AAA>ABDDD3BB?B877@@@@@:=9=@==:=:=ACCC?BCBBBBB?C?BAA;CCC?BAABCCCCCCBBBAAAABBBBBCBAAC?C@??C??>?=@AAA@000
@ATNG8:00887:03443
GATGGTAGCGCGACGAGCGTAGACCCAGAAGATCAGGAACTCTAGAAGAATTCAGATTTTTAACACGAGAGTAAAACGTAAAAAGAAGGTTTTACAAGACTCACGTTAACAATATTGCAGCAGTACGCACACAATCGAAGCGCAGTAAGGATGGCTAGTGTAACTAGCAAGAATACCACGAAAGCAAGAAAAAGAAGTACGCTATTAACTATTAACGTACCTGTCTCTTCCAAACGAATGAGTACGATGAGATCTCGTGTGCTACCATCGATAACCTCGAGTCT
+
8<=A?BCCDCC9;;BBCCBBBCCCC=@AA@BBBBBB?BADCB99;C?AA=A===<87889$74>>AB?>?=3799*97;5@@@+66257::<0;9:;>=00/;755268=<:=<A@BBBCCBBAAACBBBCBB>AB;;8;CBACB??<@?A;;8:DDCEACC?CCBB?@:9949@:6=====6=885=BDCE3A?:887=>>??@<A=@@@A;?:==AAB?A<;>>::7=4>?:<@??BBBBBAA@@999@@>???>=>@>@@::6:766BAA=B=888;:;<9
@ATNG8:00889:03401
GATGGTAGGACGAGCGTCTGAGAGGTACTCATTCGTTTCGGAAGAGACAGGTACGTTAATAGTTAATAGCTTACTTCTTTTTCTTGCTTTCGTGGTATTCTTGCTAGTTACACTAGCCATCCTTACTGCGCTTCGATTGTGTGCGTACTGCTGCAATATTGTTAACGTGAGTCTTGTAAAACCTTCTTTTTACGTTTACTCTCGTGTTAAAAATCTGAATTCTTCTAGAGTTCCTGATCTTCTGGGTCTACGCTCGTCGCGCTACCATCGATAACCTCGAGTCT
+
CCCB@CCB=ABA@@AABCCBCCBB@BBBBBAA@BBBD>DC?C?CCCCCCC@BBCDD?B=BCCC?C@CCC@@>@BB?BCCCC1B@;@;;;7;BBB@DCC?BC:;;@DCB?CBCCDCBB?BBB@D?CCAAABBB?BCCC>??C;;;==BCBBA>>>A;@AA<>><><@@>>>AA@@<??AAA5A=@:88878(8=;;<0777///<76:18887'2:=AA;@9??;@???===;?:=>;;;G7;;AA:ABB>>>===B@@@@>;:;A<????A@@<?<?@>====:
@ATNG8:00894:03435
GATGGTAGGCACTGCGCACACATCCCAGAAGATCAGGAACTCTAGAAGAATTCAGATTTTTAACACGAGAGTAAACGTAAAAAGAAGGTTTTACAAGACTCACGTTAACAATATTGCAGCAGTACGCACACAATCGAAGCGCAGTAAGGATGGCTAGTGTAACTAGCAAGAATACCACGAAAGCAAGAAAAAGAAGTACGCTATTAACTATTAACGTACCTGTCTCTTCCGAAACGAATGAGTACTGTATCTATGTGTGCGCTACCATCGATAACCTCGAGTCT
+
BBCC@C@@=@BBCBBCBBBCBBAAA=@CGADCCCBB@B@CBDDDDD@CC?C?CCDCBBBB3B?BCBBBBB???A=ABBBBBB5BEGIACCC=BFJAC@@@CBCCC?B?BB@CBB>BBBBCCCCBBACCCCAA?BBBB>BABBBBBB?B?C@@=?BBBBACC?AAAAAA?BC??>?;??999+9:99:::;;.:A=@;;;AAB??<?<>>AC=A=A@CBB?BBAABBB?B@BBA=BAA>ACCCCBBBBBBBBBBBBBB@@@@@@AD=A;;;@==9=:>AACB::;
@ATNG8:00902:03413
GATGGTAGTATCTGTCTACGAGAGCCAGAAGATCAGGAACTCTAGAAGAATTCAGATTTTTAACACGAGAGTAAACGTAAAAAGAAGGTTTTACAAGACTCACGTTAACAATATTGCAGCAGTACGCACACAATCGAAGCGCAGTAAGGATGGCTAGTGTAACTAGCAAGAATACCACGAAAGCAAGAAAAAAGAAGTACGCTATTAACTATTAACGTACCTGTCTCTTCCGAAACGAATGAGTACACATCGTCGTGTCGTGCTACCATCGATAACCTCGAGTCT
+
85//)/7588///9//56<:9////)/9939:54485:299544;;288,3,33377;<=)848::8898-,,6/,,,,222'5707)555&5<<6<><;;;;::8<8<>8=5565@A<=@;AAAACDCCCC@B@;;5::>ABAAA;@8000)/8::>;;>7=8449:4893///599977.7774333333#3;,327779<>>596::;;5;5;=BAA?A@>>><=9=588A<;;@>B@@ABBBAB897?A900000000/>>?;B==<?@?8>8;;352553
@ATNG8:00903:03424
GATGGTAGTATAGAGCTCTACATAGTACTCATTCGTTTCGGAAGAGACAGGTACGTTAATAGTTAATAGCGTACTTCTTTTTCTTGCTTTCGTGGTATTCTTGCTAGTTACACTAGCCATCCTTACTGCGCTTCGATTGTGTGCGTACTGCTGCAATATTGTTAACGTGAGTCTTGTAAAACCTTCTTTTTACGTTTACTCTCGTGTTAAAAATCTGAATTCTTCTAGAGTTCCTGATCTTCTGGCGCTCTGTCACGTCTGCTACCATCGATAACCTCGAGTCT
+
CCBB@CCCCCBBCCCCBCBC=BBCCBCBBDA@<A@@@5?C7;7@BBAABB>AACBC?C?BBAA=@=A???A@==C>BBBBB1BC=A778.6AAA?C:949@:==<;55,5;>=@A@B=>>=:>:>BA@@?@@<@@@@<>>A=::;>>>A@@@@@A6;;;5;=8==@??ABB>==8=>>>>2?9=9=@@@@/?B9991:::///<99<5;;;;+7>?@@<A;@@;@B@?>>><@<@A@@>>:=>A<??>>=>>=>DA>>:;;BAAA<>>>BBAA:>:>A@@@???
@ATNG8:00903:03426
GATGGTAGGACGAGCGTCTGAGAGGTACTCATTCGTTTCGGAAGAGACAGGTACGTTAATAGTTAATAGCGTACTTCTTTTTCTTGCTTTCGTGGTATTCTTGCTAGTTACACTAGCCATCCTTACTGCGCTTCGATTGTGTGCGTACTGCTGCAATATTGTTAACGTGAGTCTTGTAAAACCTTCTTTTTACGTTTACTCTCGTGTTAAAAATCTGAATTCTTCTAGAGTTCCTGATCTTCTGGCGCTCTGTCACGTCTCTACCATCGATAACCTCGAGTCT
+
BECC@CBB@BDBBBABBBBBBCBB?BBBCCCB?BBBB=BC@C?BCCDDBC>CCCCC?C@CCCB>A>@CCCCBCFD=:99::):@<BBCC>BCBB@BCC?BD;;:BCBCACCCCEDBB?BCC@C@DCCBCDCC@CCCC?AAAACCCCAABCCCCBA?CCD@BB@B@BBCFCCCCC?BBCFD<D?C?DCDED2CA;::6;ABBCCCAA@;@@@@0@AABB@B@CC?BBBBBAA@C?CAAAAC<@@A?BCCCB@@@CB@@@;;;;;<>B;;;A::3:;?B@?@?AA
@ATNG8:00904:03409
GATGGTAGCACGAGTCACTCATATCCAGAAGATCAGGAACTCTAGAAGAATTCAGATTTTTAACACGAGAGTAAACGTAAAAAGAAGGTTTTACAAGACTCACGTTAACAATATTGCAGCAGTACGCACACAATCGAAGCGCAGTAAGGATGGCTAGTGTAACTAGCAAGAATACCACGAAAGCAAGAAAAAGAAGTACGCTATTAACTATTAACGTACCTGTCTCTTCCGAAACGAATGAGTACGTGTGCGACGTGTCTCCTACCATCGATAACCTCGAGTCT
+
BCBB@DCCCCCC?BCBC;<9CDECLACCB@BCCB;;9;@BBCCCCC?CC@C@ABCBBBBB2AABBBBCCBBCCK>BABBFFC5BB@B?CCC<GCC@CBBBAAA;;8;?BB?AAA>AAA:;;CEGCCCB@@@B@BBBB@BBA@@@00-0?B>A?BCCBCCBB?CCCBA@?BC@CCC<?@CCD;A997:>AAB/>>:>>>>????A<A=AAAB=B<>>BBC?B@@@BBC@B?BBD=B994:A@@AAAA@@989=?@?<>C====@AA=A898;;;5;8=>=>????
@ATNG8:00909:03411
GATGGTAGATACTCGCTGATACACCCAGAAGATCAGGAACTCTAGAAGAATTCAGATTTTTAACACGAGAGTAAACGTAAAAAGAAGGTTTTACAAGACTCACGTTAACAATATTGCAGCAGTACGCACACAATCGAAGCGCAGTAAGGATGGCTAGTGTAACTAGCAAGAATACCACGAAAGCAAGAAAAAGAAGTACGCTATTAACTATTAACGTACCTGTCTCTTCCGAAACGAATGAGTACTACTCTCAGAGACACACTACCATCGATAACCTCGAGTCT
+
BBCB@DCCCCCCCCDCCGDC@@ACC=BCC@CBBB@@>@?BBBBCBB?BH?B?BBBBBBBB3B@AAACCCB9::C;A?;;;;;*;@>B4:9909CC>:=9@BBBBC@A?BC?BCC@BBBBCCCCDCCCCCBBB?CCCC?BBBBBBBB@C@BAA>@CCAAABB@BBBBBB?BC?BBB@CCA@>8<98297888(7>:?@@@BBA>><><@@BB<@<@>B;:7:AAABBB?B@BBC=CCC?CBBBDBBBCBBBBBBBBBBAA>A@@@@<@>>>?==:><@AAAA???
@ATNG8:00910:03424
GATGGTAGCGCACACATAGATACAGTACTCATTCGTTTCGGAAGAGACAGGTACGTTAATAGTTAATAGCGTACTTCTTTTTCTTGCTTTCGTGGTATTCTTGCTAGTTACACTAGCCATCCTTACTGCGCTTCGATTGTGTGCGTACTGCTGCAATATTGTTAACGTGAGTCTTGTAAAACCTTCTTTTTACGTTTACTCTCGTGTTAAAAATCTGAATTCTTCTAGAGTTCCTGATCTTCTGGCTCTCGTAGACAGATACTACCATCGATAACCTCGAGTCT
+
@;;97;:=BB@B@A@BBCCDCDEEBBAA@<>?7@@@D=BB>=8<=B=DAA=@?9;6@B?AA;;6;4:@@=<A?@B;:::::$9<889;;3555=8;;;9;A:@A@BCF@CCCCCCCD?BBD?C?BCCCCBBC@BCCC@CCCCIAABBBAA@@ABC@ECC@CC@B?AABAABCBC?C@@@@7@>B>;;;;;*;AAAD<;;BBDCEBBB5;;;;*;@@AC?B?BLACCBDDBB>B@DCCCCG@B@@?ACCCCCCCCEEEBBBBBBCB?B@?@A@?=?@DCD??>>>
@ATNG8:00911:03408
GATGGTAGATATATGCACGCTCTACCAGAAGATCAGGAACTCTAGAAGAATTCAGATTTTTAACACGAGAGTAAACGTAAAAAGAAGGTTTTACAAGACTCACGTTAACAATATTGCAGCAGTACGCACACAATCGAAGCGCAGTAAGGATGGCTAGTTTAACTAGCAAGAATACCACGAAAGCAAGAAAAAGAAGTACGCTATTAACTATTAACGTACCTGTCTCTTCCGAAACGAATGAGTACTGTATCTATGTGTGCGCTACCATCGATAACCTCGAGTCT
+
B>>C?CCCCFCCBBDGFDCBBAAAA=A:97;AAA@@<@>A@AACAA>@@<@<><=>==;=1?>BBBABFCB<<<3;=???@@0@B@D@CCC;CBB@BCCCCCCBC?B?BCACBB?BBCCCBBBDECBBBCCC?CBBB?CBBB@@AB>A=A::7;BCBBB<A?AAAABB??@=@CC?BAAAB>????CCDDD3BB?B>>>AAA@@?@@CCBB?B@BBBBB?BBBBBBB>B?ABB>ABA@AAAB:::CB@@@CBBBCCBBBBBBBBC@CCBBB@@>??BB???CCB
@ATNG8:00913:03426
GATGGTAGGAGACACGTCGCACACGTACTCATTCGTTTCGGAAGAGACAGGTACGTTAATAGTTAATAGCGTACTTCTTTTTCTTGCTTTTCGTGGTATTCTTGCTAGTTACACTAGCCATCCTTACTGCGCTTCGATTGTGTGCGTACTGCTGCAATATTGTTAACGTGAGTCTTGTAAAACCTTCTTTTTACGTTTACTCCCGTGTTAAAAAATCTGAATTCTTCTAGAGTTCCTGATCTTCTGGTGTCGTCTATCATGTACTACCATCGATAACCTCGAGTCT
+
A@@@7<<@>BBBBB>>;;;>>>;<<?>C@@BB=@@@@8>?9@:?;;==BC@CCAA@?@49:@B>A?AABBBBBA?;77879(994=9999&7>;<8>?A<A@?BBBBBB=AAAA@?>>:=CC=D=@@@;;;==:>?@A;>>>>>>>>?>@>>===>8;;;8==5;5888@@@BAA:=>>>>2><B;>>AAA/@?===3:;>?B:=;::188888%8;;==9=7:::A>>;;;A<A=<;;>>>5;;@;@@===@@?>>>>>>@AAA=<9<<<;===8>;>>BCE>==
@ATNG8:00864:03451
GATGGTAGCTCTGCTCTGACTCTCGTACTCATTCGTTTCGGAAGAGACAGGTACGTTTAATAGTTAATAGCGTAACTTCTTTTTCTTGCTTTCGTGGTATTCTTGCTAGTTACACTAGCCATCCTTACTGCGCTTCGATTGTGTGCGTACTGCTGCAATATTGTTAACGTGAGTCTTGTGAAACCTTCTTTTTACGTTTACTCTCGTGTTAAAAATCTGAATTCTTCTAGAGTTCCTGATCTTCTGGTCTACGCTCGTCGCGCTACCATCGATAACCTCGAGTCT
+
BBD=:=?BBA<5/////;7566995<;;9449.499904:4;?;;9BB@@:>@@:55)4<994<057:94;///)/9377777'//)489<)449949;989905554<=:>CBBB?:;499@2:29>>9:9@??@@??<@B@CCD999AACBBBBB@CDC?CA?A6;:;;;ACCC:::BBB<B?C9::;;;*;ABBE>DBBCCCBA@A5;;;;*;0000*0:=<;==@@@?C>B<A??A?>;??A;B;;:??@ACBBBDBBAABF>A??:::?9?>?==@?989
@ATNG8:00870:03468
GATGGTAGTGTCATATGAGAGTGTGTACTCATTCGTTTCGGAAGAGACAGGTACGTTAATAGTTAATAGCGTACTTCTTTTTCTTGCTTTCGTGGTATTCTTGCTAGTTACACTAGCCATCCTTACTGCGCTTCGATTGTGTGCGTACTGCTGCAATATTGTTAACGTGAGTCTTGTAAAACCTTCTTTTTACGTTTACTCTCGTGTTAAAAATCTGAATTCTTCTAGAGTTCCTGATCTTCTGGGTCTCTCTCTCACGCACTACCATCGATAACCTCGAGTCT
+
CCBC@CCBBBCCCCCECCCCCCCCCCCBBBBB?B@@@<@C?CACGEDDCC@CCC@@?@ACBB@@D@DCCCCBBCB@@@@@?0A?=ACCC>BBBC>BBC?CC;=<CHEF?BBCCCCCCACBB?B@CCCCCCAA?ACCD?ABBACCBBCCCCC@@@B?CCC@CB?C@CBBAACCCD>ABCCC8B?B=@@@@@0>BBCC>CCCCCCCBBB?CCCC5CBBBC@C@DCADCCDCBB?B@DCCCCC?A@BD>CDCCCBBBCBB@BABBBBB?C:::B@@=@?CCCAAA??
@ATNG8:00878:03481
GATGGTAGCGCACACATAGATACAGTACTCATTCGTTTCGGAAGAGACAGGTACGTTAATAGTTAATAGCGTACTTCTTTTTCTTGCTTTCGTGGTATTCTTGCTAGTTACACTAGCCATCCTTACTGCGCTTCGATTGTGTGCGTACTGCTGCAATATTGTTAACGTGAGTCTTGTAAAACCTTCTTTTTACGTTTACTCTCGTGTTAAAAATCTGAATTCTTCTAGAGTTCCTGATCTTCTGGTAGAGCGTGCATATATCTACCATCGATAACCTCGAGTCT
+
?966:@;;;>@;;;@BBAB@CBA@A@@@BCCB<?@CF>BB?C@CCGCCBB@BCCCD?B?BCBK?C@CBBBCDBAB@<;;;;);B>B9;:-::=>;AAD?DD;9;@@@B?BCCCCCBB?@ADAE@CCCBAAAB?BCBB?BBCCCCBCCA@@@BB@@=A;<7;C?B=BABAAABBB>@;;;;-;;A;;;;;;*;BCCC:;;CBBBDCBB@CCBB0B;;;A=AAEDADDA@@00,09@==>>@<@@A>AAACCBCC@@;;;????@;;5;@?>@@A?B?CDBBBBBB
@ATNG8:00883:03461
GATGGTAGTAGTACACTAGTCATACCAGAAGATCAGGAACTCTAGAAGAATTCAGATTTTTAACACGAGAGTAAACGTAAAAAGAAGGTTTTACAAGACTCACGTTAACAATATTGCAGCAGTACGCACACAATCGAAGCGCAGTAAGGATGGCTAGTGTAACTAGCAAGAATACCACGAAAGCAAGAAAAAGAAGTACGCTATTAACTATTAACGTACCTGTCTCTTCCGAAACGAATGAGTACATAGATATACGTATAGCTACCATCGATAACCTCGAGTCT
+
A>9906>ABDCBCBD>>;<;=A=@B@BBA?BC;;:A2;469<;;4949>5><@@;;:@@@1A>BC@@AA?>899.97;ACCC1BC?B@CCC;CCC@CCCCCCCBB>B@CC@CCD=CABBBBCEDBBBCCCBA=BCCC?A??>BBBB?C@CCC>CBCCAAAA?CCCCAA?BB?>>>=@@AAB>A@@;99999(:=:?;::@@@@@;><>@A@=?<?ACAA?ACBBBCC>?=?CE>DAA?BBBBBBBCAAACCA>>>AA>>>DAA??<?677AAA<?;>AAAA===
@ATNG8:00885:03458
GATGGTAGCGCATATCAGCGCAGCCCCAGAAGATCAGGAACTCTAGAAGAATTCAGATTTTTAACACGAGAGTAAACGTAAAAGAAGGTTTTACAAGACTCACGTTAACAATATTGCAGCAGTACGCACACAATCGAAGCGCAGTAAGGATGGCTAGTGTAACTAGCAAGAATACCACGAAAGCAAGAAAAAGAAGTACGCTATGAACTATTAACGTACCTGTCTCTTCCGAAACGAATGAGTACAGAGAGTACGATATGTCTACCATCGATAACCTCGAGATCT
+
79//)//44455///////5555555&555.56<<=>9;??E??@B@=@A=A=?@A;;;;;*:;@@@@>>?=599)5>4944&5949.555&5<<9>@<@@B::;6;5;?9>=@;>:85?@@BCBBBB;;;A?CBAA<@@000@??<C@CCC?A@CBB;;9294;5955996;;=<?=<;<6777/77777'//(////>><8=??6>=;75;;A;=::7;>>A>==7;6;AB9???;>;;:888::=@@>A>==888?>>?;;;5;>?>??@;@38/<<-----
@ATNG8:00886:03475
GATGGTAGATACTCGCTGATACACCCAGAAGATCAGGCAACTCTAGAAGAATTCAGATTTTTAACACGAGAGTAAACGTAAAAAGAAGGTTTTACAAGACTCACGTTAACAATATTGCAGCAGTACGCACACAATCGAAGCGCAGTAAGGATGGCTAGTGTAACTAGCAAGAATACCACGAAAGCAAGAAAAAGAAGTACGCTATTAACTATTAACGTACCTGTCTCTTCCGAAACGAATGAGTACACATCGTCGTGTCGTGCCTACCATCGTATAACCTCGGAGTCT
+
////)/5<<==?;<;;>><<;;;;;,//727788;:)//+//6;5559==7=6<8733333$31793333=99:=17755555$5947)///&///)/>9=9:://)/3//)/:<7<;?:CCCAABC@@@BBC@CABA?BABBBEBC<>9>00+0@000?AB>B?>=?A=?><;8727;;7;3;;86=====,77177:;9;9<A;?;?<<<6?9>;AA@?A:99=;=3939@A9ABB>AAA@?@>>;777<>989990////(-77(-/////883:06//(...62
@ATNG8:00886:03491
GATGGTAGAGTATCATGTGTATCTCCAGAAGATCAGGAACTCTAGAAGAATTCAGATTTTTAACACGAGAGTAAACGTAAAAAGAAGGTTTTACAAGACTCACGTTAACAATATTGCAGCAGTACGCACACAATCGAAGCGCAGTAAGGATGGCTAGTGTAACTAGCAAGAATACCACGAAAGCAAGAAAAAGAAGTACGCTATTAACTATTAACGTACCTGTCTCTTCCGAAACGAATGAGTACACATCGTCGTGTCGTGCTACCATCGATAACCTCGAGTCT
+
BCBB@BCBBBCBFJCBBABAECCCB?AAB?ABCCA@>A@BBBCCBB?BC@D=BBCCCCCC1D?D@@BCCDD@@@=@CBCCCE3AA?A@DCC;CBC@BBBBBAAAA>A@CCACCC????BBBCCCC@CCDDCC?CCCC?BBCDAAAD?D@C@@>?CBBBCBD@CBBBBB?CB?>>>9>>??>8@>?9?AAAB3AD@C:99BB@@A<A<@???=B<AACCC@C:;;BAA>B>BCC=CAA?BBDCCBABCCA@ACCCCCBBBBAAACC?C999C>>;>@CBBBAACC
@ATNG8:00887:03481
GATGGTAGAGAGACTGTAGCGCACCCAGAAGATCAGGAACTCTAGAAGAATTCAGATTTTTAACACGAGAGTAAACGTAAAAAGAAGGTTTTACAAGACTCACGTTAACAATATTGCAGCAGTACGCACACAATCGAAGCGCAGTAAGGATGGCTAGTGTAACTAGCAAGAATACCACGAAAGCAAGAAAAAAGAAGTACGCTATTAACTATTAACGTACCTGTCTCTTCCGAAACGAATGAGTACGATGAGAGAGCTCTCTCTACCATCGATAACCTCGAGTCT
+
BBBC@DBBABCDDCBBBGCCCBBBB>BCC@BBBC??=@>@@CBCBB?BC=?=>BBBACCC2C?CB@@BBCC><<3;<>>?@@0@A>C?BBB:BCCBCCBBDCCBB@B@AA>ACC?BBBBBCCCDCCCCBCCC?CBBB<@@BBBBBA?D@DAB>ADDCCCCC?AAAABA@BB?AAA<@A==>8<<<8999:::%0>;<///@>?@@<@;@BCB;>;>@BBB?BBBABCC?B=CBC@CBB?BBBCCDDABBBBBBB?@A?>>>BBAA=9<///<<<7<69???@===
@ATNG8:00893:03491
GATGGTAGCATCATGCATATCTCATCCAGAAGATCAGGAACTCTAGAAGAATCAGATTTTTAACACGTAGAGTAAACGTAAAAGAAGGTTTTACAAGACTCACGTTAACAATATTGCAGCAGTACGCACACAATCGAAGCGCAGTTAAAGGATGGCTAGTGTAAACCTATGCAAGTAATACCACGAAAGCAAGAAAAAAAGAAGTACGCTATTAACTTATTAACGTACCTGGTCTCTTCCGAAACGAATGAGTACTGCGTCTCACTCATCGCCTACCATCGATCAACCTCGAGTCT
+
::00)//7//55;669?C<<8.----(---(-7989:24.33333::8;=443;933333$31778;888=333:1974444&44393999+955.55559<<<=15.5<79:;:666;;;<>;;;;>><<<859:@<>;;::44.44(56;//)/////---7(-(//999<4:994887,33333(333,3333333"391333777888,2+22+294:57577:)//)///9:8<;>>A86557;;9:;99;/0////555=665=<;27//)/988<5568<8<;;;;;:9
@ATNG8:00895:03462
GATGTAGAGAGACTGTAGCGCACCCAGAAGATCAGGAACTCTAGAAGAATTCAGATTTTTAACACGATAGTAAACGTAAAAAGAAGGTTTTACAAGACTCACGTTAACAATATTGCAGCAGTACGCACACAATCGAAGCGCAGTAAGGATGGCTAGTGTAACTAGCAAGAATACCACGAAAGCAAGAAAAAAGAAGTACGCTATTAACTATTAACGTACCTGTCTCTCCGAAACGAATGAGTACGATGAGATCTCGTGTGCTACCATCGATAACCTCGAGTCT
+
?AC@?DCCDCCCCCCCCCCCBBBC>CCD@CB??AC@C@CCBAAAF@BB?B?BEBBBCCD3B?BBB999AB@@@9?:;9@@@+BB==7@@@4BBB>BAAABBB;;:<?BB@DCC?BBBCDCCCCCCDCCCCB?BD@@>ABBCBCAA>B@CCC@BCCBBCBB@BBBBBA?BB@BBB=??AAA;??=;====<<&==:8858AA???=B=BAAA<?<?@BAA>@@@BBBBCACCC=CBB?BBDCBBABBBBBBA>>>===?>>>>;;7;??>???:>:>888@;;;
@ATNG8:00897:03454
GATGGTAGTGTCAGTGCGCGTCGTCCAGAAGATCAGGAACTCTAGAAGAATTCAGATTTTTAACACGAGAGTAAACGTAAAAAGAAGGTTTTACAAGACTCACGTTTAACAATATTGCAGCAGTACGCACACAATCGAAGCGCAGTAAGGATGGCTAGTGTAACTAGCAAGAATACCACGAAAGCAAGAAAAAAGAAGTTACGCTATTAACTATTAACGTACCTGTCTCTTCCGAAACGAATGAGTACGAGAGAGCACACGTGTCTACCATCGATAACCTCGAGTCT
+
4<==8@=CA@@@;:956;;;==>BB9BBB??@AA;;6;;AA@;;9B@BD?C?BBBCCCBB2B<::8?>=@>=<>4;/0/999*;;:=:@??2>@>:>6665<5444)45<A>A??;?>==B@AABCBBBCCBB@BCCH?@@BBBCCC@C=@;<7;ABAAAAA=@??AAA?AB?BBA==<988*3884:BBBBB)B=779188=>@==:=;99;<8<<=9@?@;>>?888A>B=AAB:A@?088><<<>?<@>>>>?BBAAABB?>A8818>/////)/1799<?;;;
@ATNG8:00897:03458
GATGGTAGACATATCGTACTCTCTGTACTCATTCGTTTCGGAAGAGACAGGTACGTTAATAGTTAATAGCGTACTTCTTTTTCTTGCTTTCGTGGTATTCTTGCTAGTTTACACTAGCCATCCTTACTGCGCTTCGATGTGTGCGTACTGCTGCAATATTGTTAACGTGAGTCTTGTAAAACCTTCTTTTTACGTTTACTCTCGTGTTAAAAATCTGAATTCTTCTAGAGTTCCTGATCTTCTGGTGAGATATGCATGATGCTACCATCGATAACCTCGAGTCT
+
?CCC@CCBBBDCCCCCCDDCD@AACCCCCCBC@ACCC>CB?B>BBAABDDACBAAA?B?CAA?<A@AACCCCCA?=ADCEC2@>=A;;;7==<?@BBB@BC?>==@@@A:AAA>>=AA;A>?:?:>@>A>>>@;AAA;;;?>>??=AA@@A>?>@=8:9<AA=C<AA>>@AAAA<>:9:92:8=877666(8>888-8;;;;;?===5;;:;+9>@?@<@;>><>AAC===;A<AA@@@@7;;D=A>??AAAA<<<AAA@@@;8838///=;;6;6;@>>>@==
@ATNG8:00901:03496
GATGGTAGTGCGTGAGAGAGAGCCCAGAAGATCAGGAACTCTAGAAGAATTCATATTTTTAACATCGAGAGTAAACGTTAAAAAAGAAGGTTTTACAAGGCTCACGTTTAACAATATTGCAGCAGTACGCACACAATCGAAGCGCAGTAAGGATGGCTAGTGTAACTAGCAAGAATACCACGAAAGCAAGAAAAAGAAGTACGCTATTAACTATTAAACGTACCTGTCTCTTCCGAAACGAATGAGACATAGATATACGTATAGCTACCATCGATAACCTCGAGTCT
+
@ABB@DCCCCCB;;9ACCDBB;::4;CB@DDA@@E@D=@?A::9@=???A=>>993888'<8<93395549///(///)/////#/7273<<</;;;5:7:==?@999/8:??<AAC?CBBBBAAABC>>?BCBB?BBBC<?>CBAAAA@B?BBB?CCCCCCCC>B@@ABB?AB>AAA>BABAB>BB@<@BDDD.=><??>?>>>==:=:>><<188)8=<8838BB????;@;>AA:BCC??@?BBBBBBCDDBBBBABBDB>>@@@=>8:9=<</617<=>@>>=
@ATNG8:00902:03459
GATGTAGTATATCGCGTCGCTATCCAGAAGATCAGGAACTCTAGAAGAATTCAGATTTTTAACACGAGAGTAAACGTAAAAAGATGGTTTTACAAGACTCACGTTTAACAATATTGCAGCAGTACGCACACAATCGAAGCGCAGTAAGGATGGCTAGTGTAACTAGCAAGAATACCACGAAAGCAAGAAAAAGAAGTACGCTATTAACTATTAACGTACCTGTCTCTTCCGAAACGAATGAGTACTGTATCTATGTGTGCGCTACCATCGATAACCTCGAGTCT
+
CBB@@CBDCCCDABBGCCDBBBAA<?@B8=?CCCCAC@DCC;;9C?AA@D@BBA;;;;;):8:97????;;;;<@?BEDFD5:99A:@??0?BB?EC995<;444)4.45:>>A:>>=<BBCCCBAAADDGC@BA;;8:?=>?=8879?CBC?BB@@@?>>??>>@@C>@@>?@=4;6999)///(/;;;;'./)26::??A9949499991749=BBB?@@ABAAA?B?AA@;@==9999;;?ABB@BBBF99:BBBBAA?@@A=;;:97772:<A@@@A;;:
@ATNG8:00907:03457
GATGGTAGGTGCACATGAGTGTATCCAGAAGATCAGGAACTCTAGAAGAATTCAGATTTTTAACACGAGAGTAAACGTAAAAAGAAGGTTTTACAAGACTCACGTTAACAATATTGCAGCAGTACGCACACAATCGAAGCGCAGTAAGGATGGCTAGTGTAACTAGCAAGAATACCACGAAAGCAAGAAAAAGAAGTACGCTATTAACTATTAACGTACCTGTCTCTTCCGAAACGAATGAGTACCTCTCAGACGCTCGTCCTACCATCGATAACCTCGAGTCT
+
9;?<8B@B>BDABBBBDCCCCCDB@;A??<@ABC;;;;?BBCBBBB?CC?C?CBBBBCCC1C?CCCBBCCCCCC>@ABDCCC3CD@D@CDD8BBB?CBBBCCB997:@AA?BBB@CBEBBCCBCFECBBBBD@CA@@?B@AAABAC>C@C@@>@BBBBBBC?AABCCC@BB?>>>8==??<8@9939ABBC3BB?B::9A>>==:==A>>><A<AACCDADCA@@GC@C?BBC=CBB@BBBBCBB@BBBBBAAABBBBAAB?>>>??:::=::5;<@CD>=>A>
@ATNG8:00909:03482
GATGGTAGTATCTGCACACTCTGTCCAGAAGATCAGGAACTCTAGAAGAATTCAGATTTTTAACACGAGAGTAAACGTAAAAAGAAGGTTTTACAAGACTCACGTTAACAATATTGCAGCAGTACGCACACAATCGAAGCGCAGTAAGGATGGCTAGTGTAACTAGCAAGAATACCACGAAAGCAAGAAAAAAGAAGTACGCTATTAACTATTAACGTACCTGTCTCTTCCGAAACGAATGAGTACACATCGTCGTGTCGTGCTACCATCGATAACCTCGAGTCT
+
BCDD@CCCCB@AAECCBCCBIDDBB@BCC@BBBC??=@>AAABB@@=AA>A>BABBBBBB3B?BBBAAACBEBC>DBBBCCC3BC?C@CCC<CCCBDFECCCB;;;<GEG@CCC@BBBABBBCBBABBECCC@BBCC?BBBCCAAA?A>A;;6;BBBBC@?=???A??:?A=>>?:=??>=5<992000000%0>;0///9@=>==D=A::;<?<??BCC@CCC@?@A<?<@CB=CCB>??BBBBBBBCCBBBBBBC@@@????BB?B???B??;??BAB;;;==
@ATNG8:00874:03506
GATGGTAGTATATCGCGTCTCTATCCAGAAGATCAGGAACTCTAGAAGAATTCAGATTTTTAACACGAGAGTAAACGTAAAAAGAAGGTTTTACAAGACTCACGTTAACAATATTGCAGCAGTACGCACACAATCGAAGCGCAGTAAGGATGGCTAGTGTAACTAGCAAGAATACCACGAAAGCAAGAAAAAAGAAGTACGCTATTAACTATTAACGTACCTGTCTCTTCCGAAACGAAGAGTACGTGTGACGTACGTGAGCTACCATCGATAACCTCGAGTCT
+
BBBA@DDCBBBCHCCCA?966;;??;??@=@@@CBC@FACCCCBCC?AB@C@CCCCCCCC3C?BACDDCA@AAE>BA@@@@@0@C@F@CCC<CCC?BBBBCCC@@=@>AD@CCC@CC@@BCCCDCDCCCCCC?CBBB@B?>>BCBB?B@CAA=ACCCCCCC?AABCCC?CC@AAB>AABBB;=>=9888777%8@:@888@@BBB=A<?>@A6;7;ACCC@BBAAAA@=A?BCC=CCC?BAAACDCBA>>>CCCBB@@@?@@BBC>B766A<<9=<@BAAA===
@ATNG8:00877:03513
GATGGTAGTGTCATATGAGAGTGTGTACTCATTCGTTTCGGAAGAGACAGGTACGTTAATAGTTAATAGCGTACTTCTTTTTCTTGCTTTCGTGGTATTCTTGCTAGTTACACTAGCCATCCTTACTGCGCTTCGATTGTGTGCGTACTGCTGCAATATTGTTAACGTGAGTCTTGTAAAACCTTCTTTTTACGTTTACTCTCGTGTTAAAAATCTGAATTCTTCTAGAGTTCCTGATCTTCTGGAGATATCATCAGCGAGCTACCATCGATAACCTCGAGTCT
+
A@=B?BBBA@;;CCCCEDCCBBBCCBCCCCA@>@BBD=CC?CADDDCCCC@CBBBC@D@CABB?CACEBCBBBBB=@@@@@,@A>ABCE?CBBB?CBC?BD:=<CCCE?BBDFGCCC@CBC?B@BCCCBB9999CCC@BBDDCCCCCBBBFBBAA@CCC=@@@C@CCCBBBCCC@C@@@@9@>B=:::::*:@:::8:ABBBBGCCC7<;<;*;;;;C@C@CJABBCDDDB?B?BCDDCC@CBB?BBAAACDDDFCBBEBBBDDA<>000@00-;?AABCBBBB
@ATNG8:00878:03510
GATGGTAGTGCGTGAGAGAGAGACCCAGAAGATCAGGAACTCTAGAAGAATTCAGATTTTTAACACGAGAGTAAACGTAAAAAGAAGTTTTTACAAGACTCACGTTAACAATATTGCAGCAGTACGCACACAATCGAAGCGCAGTAAGGATGGCTAGTGTAACTAGCAAGAATACCACGAAAGCAAGAAAAAGAAGTCGCTATTAACTTTTAACGTACCTGTCTCTTCCGAAACGAATGAGTACTGTATCTATGTGTGCGCTACCATCGATAACCTCGAGTCT
+
==>C@DA@ACAA@DCCCGCCDBBBB>BBB@C@@@::8;<@@CCBBB?B@9>;=??98789$349;<??>C>???8?@;;;;;$:;<;BBC@0A<:99DBBBCC;;8;@BA?BBC@BBBBBCCCCCDBBBBBB@BBAC?AAAABBBC@C@B:::;CCCBBBB@BBB@@??BB?BAA=@@DFD=@99299999(:=:=??>>>>>:>:>?>>6>=BBBAB=??>>>??<@=BAA:AAA<AAAA===AAAA>>??@BBB@A@B@??A;A8::A99399656@@@?>
@ATNG8:00879:03510
GATGGTAGAGTATCTTGTGTATCTCCAGAAGATCAGGAACTCTAGAAGAATTCAGATTTTTAACACGAGAGTAAACGTAAAAAGAAGGTTTTACAAGACTCACGTTAACAATATTGCAGCAGTACGCACACAATCGAAGCGCAGTAAGGATGGCTAGTGTAACTAGCAAGAATACCACGAAAGCAAGAAAAAGAAGTACGCTATTAACTATTAACGTACCTGTCTCTTCCGAAACGAATGAGTACTGTATCTATGTGTGCGCTACCATCGATAACCTCGAGTCT
+
:9BB8BBBBBDDCCC@CCDCECA@A@CCDACCBCBB@B?ABDBBBC?BB?B???=9:9:9(9?CCBBBCBBAA>6<=::;:;*;B>C?BBB<CCIACCCCDCC:98<@JF@CCC?BACABBCCCCBBBBCCC@CCCC?CBBABBBB>B?B@@>@DBCBCBB?BCCBBA?AB?BCC?BBBAA;@??<?FFED2BA;A766B@@??;?;????9=9=@CCC?AAAAABB?B?BBC=BBC?CBBABBBBBBBBBBAAABBBB>>CDDD<@>>=>;:5:8<=A?>>>>
@ATNG8:00883:03519
GATGGTAGGACGAGCGTCTGAGAGGTACTCATTCGTTTCGGAAGAGACAGGTACGTTAATAGTTAATAGCGTACTTCTTTTTCTTGTCTTTCGTGGTATTCTTGCTAGTTACACTAGCCATCCTTACTGCGCTTCGATTGTGTGCGTACTGCTGCAATATTGTTAACGTGAGTCTTGTAAAACCTTCTTTTTACGTTTACTCTCGTGTTAAAAATCTGAATTCTTCTAGAGTTCCTGATCTTCTGGTGTCGTCTATCATGTACTACCATCGATAACCTCGAGTCT
+
@5:58=<?>AAAA<@==>BA@BBB?BBBBCIFACBCG?CB>@=@@ABBCCACCCCCAC@CCCB?B>BCBBBBCBC=;0000*0@9000@A<<7;B9<;<<;@<>>?BBGACCCCCCCD?AAC@D@CCDDBBBB@CCBC?CBBBCABBCCCBBBBBB?CDD@CC>B?BCBBBCCCD?CCCCC;C@C@BBBBB2@CAAA=BCCCCCCBBA?BBBB1B@@AC@CBDD@BCCCCBB?A@CCCBBC?CCC?BBCCDCAAADDCCBBCCCDC@C@?>@9949;?ABBC@BB
@ATNG8:00884:03508
GATGGTAGTACATGATAGACGACACCAGAAGATCAGGAACTCTAGAAGAATTCAGATTTTTAACACGAGGGTAAACGTAAAAAGAAGGTTTTACAAGACTCACGTTAACAATATTGCAGCAGTACGCACACAATCGAAGCGCAGTAAGGATGGCTAGTGTAACTAGCAAGAATTCCACGAAAGCAAGAAAAAGAAGTACGCTATTAACTATTAACGTACCTGTCTCTTCCGAAACGAATGAGTACTATGTAGAGCCTCTATACTACCATCGATAACCTCGAGTCT
+
ABBB@BCDCCCBBBBD@@BCAAACCAHCC@CDC@@@8;89BAABBB?BB?B=?<?;;;;;*5<@BAABBC>BBB>BDEFDDD5AA?A@DHG<FCB@BBBBCCCBB?B@CC?A?@?CCAACBBBBCCCCBBBB?BDBB>A@B@AA@B?B@CCC@CCABBACCACABBBB???<??B=AABBB=C??<@BAAA/AA=@888BBA@@<?<??BB<><>@CBB?BDBBBBB>B>ACB>BCC?AAABBBBB@===BDAAA<>=>A@@???B<@:::=:95:<?AA@@778
@ATNG8:00888:03508
GATGGTAGTGTGTCTCTGAGAGTAGTACTCATTCGTTTCGGAAGAGACAGGTACGTTAATAGTTAATAGCGTACTTCTTTTTCTTGCTTTCGTGGTATTCTTGCTAGTTACACTAGCCATCCTTACTGCGCTTCGATTGTGTGCGTACTGCTGCAATATTGTTAACGTGAGTCTTGTAAAACCTTCTTTTTACGTTTACTCTCGTGTTAAAAATCTGAATTCTTCTAGAGTTCCTGATCTTCTGGCTCTCGTAGACAGATACTACCATCGATAACCTCGAGTCT
+
ACCC?CCCBBCCCCCCCBBBBBDBBBBDCCBB?BBCC=BC@C@BBBCCCC@CCCCC@C@CBBC@C@CBCCDDCCC@CCCCC1CC?CCCC?CBBC?BBC@CDAAAADDF@CCCBDCBC@CA@>@@EDECCBBB@BBCC@CCCBAA@BDBBBCAA@B@C;;;<C@C?AABCCCCCC?A@@@@9A?D?A@@@@0@BCDG>BBCBBCCBBB<@@@@0@BABB?B@CC@CDECC@@>A@BBCBBB@B?A?ACCCCCBCCCCCCBBBBCEA<@000@0000=BBBAAABC
@ATNG8:00894:03546
GATGGTAGTGTGTCTCTGAGAGTAGTACTCATTCGTTTCGGAAGAGACAGGTACGTTAATAGTTAATAGCGTACTTCTTTTTCTTGCTTTCGTGGTATTCTTGCTAGTTACACTAGCCATCCTTACTGCGCTTCGATTGTGTGCGTACTGCTGCAATATTGTTAACGTGAGTCTTGTAAAACCTTCTTTTTACGTTTACTCTCGTGTTAAAAATCTGAATTCTTCTAGAGTTCCTGATCTTCTGGGTGTATCAGCGAGTATCTACCATCGATAACCTCGAGTCT
+
@A?@=@BCCCCCCCAA;BBA@@@;;;BBBCCEADBAA=AB@C@BBDCCCC?CGICC@DADCCB>C>BB@CCCCCC@BCDDD5CC@B@AA8@=?>2:599>@?BCBBBGB;;:CCCCDACBC?B@DGCBCCCC?CCCC@DAAABBBBCBBBCBBBB@BBA?AC=@>@AAABCBBB?A;;;;6;?C@BBCBC0BBBCC@CEDFDIFAA@5;;;;*;@?A@5;5;A=@??;;9=29.487///3/0/<3<<>>>;;999??BCCCDCGAD;;;C@@=@@BBB???AA
@ATNG8:00901:03544
GATGGTAGGCGACATACATACGCGCCAGAAGATCAGGAACTCTAGAAGAATTCAGATTTTTAACACGAGAGTAAACGTAAAAAGAAGGTTTTACAAGACTCACGTTAACAATATTGCAGCAGTACGCACACAATCGAAGCGCAGTAAGGATGGCTAGTGTAACTAGCAAGAATACCACGAAAAGCAAGAAAAAAGAAGTACGCTATTAACTATTAACGTACCTGTCTCTTCCGAAACGAATGAGTACAGAGAGTACGATATGTCTACCATCGATAACCTCGAGTCT
+
?;<B:CCC@CAAACCCCCCB>>>::6;CEBCDBEEE?B>BBCCBBB@BB?A?BBEAB@BB2B?BCCDCCCCBCD?CC>>===,992;?CEG;AADACCCBBBB??;@@BB?BBB?BCBBBBBDDDDBCCCCC?BCBB?B??>@A::8;?BEJ@CCCCCCAA>@CDAAB>@@<:::3:@::9:+:==<:::::9%09590/0?@CCA;=5557:3:6<=ABB?BBABB@@<@>@@@9@??=?CCBHCCCBBBBBBAAABDCBBB@@7/0////=;;6;7A>>>BB@@
@ATNG8:00903:03534
GATGGTAGCGCGACGAGCGTAGACCCAGAAGATCAGGAACTCTAGAAGAATTCAGATTTTTAACACGAGAGTAAACGTAAAAAGAAGGTTTTACAAGACTCACGTTTAACAATATTGCAGCAGTACGCACACAATCGAAGCGCAGTAAGGATGGCTAGTGTAACTAGCAAGAATACCACGAAAGCAAGAAAAAGAAGTACGCTATTAACTATTAACGTACCTGTCTCTTCCGAAACGAATGAGTACGATGAGAGAGCTCTCTCTACCATCGATAACCTCGAGTCT
+
<<AC@CBBCCC;;=BBCCCBBBCCC>CBB@BBAB@A?@@CECBB??;::6:???@BDCDC2C?BBCBBAAA???8??@ACCC1@@<<9>AG9CBD@CBBBBBB<;<0;=AA?AAA699>=@@ABBDDCCBCCC@CCCB=??BBBBBC@C=B;;6;B@@?@AB@BBAA??;?B?ABB>?;>>=5;00)/////(/:5;<=>?@A>>;>=BAAA7;6;AA@?=?BAAABB@B?CBC>BBB?AAABBBAAB???>??=======@@@AA=>888A==9=<A@???=88
@ATNG8:00864:03584
GATAGCAGACGTGACAGAGCGCCAGAAGATCAGGAACTCTAGAAGAATTCAGATTTTTAACACGAGAGTAAACGTAAAAAGAAGGTTTTACAAGACTCACGTTAACAATATTGCAGCAGTACGCACACAATCGAAGCGCAGTAAGGATGGCTAGTGTAACTAGCAAGAATACCACGAAAGCAAGAAAAAAGAAGTACGCTATTAACTATTAACGTACCTGTCTCTTCCGAAACGATGAGTACGATGAGATCTCGCTGTGCTACCATCGATAACCTCGAGTCT
+
56<?AC;;9CC?CBDCCCCCCC>BAB?BABCCC@C@CCCBBAB?BB@C?CAAABCCC3D?AAABBBBBBBB8?=;;;;;*;C@B@CCC<GGCACCCCCDCBB>B>@A@A:;8;;:@EDHIGDCAA@CBB@BAAA@BBCAAABB?B@D;;8;CCCBCBC@ABA???<@@<???9??AAA9<992978887%776:757>>CA@=@<@>@B;A<@@BBBACAAADBB=>:>@@8@000000?BBBBBBB?@@@@@@@@@@>>>?>:?;;;;8818<===@<7//
@ATNG8:00865:03569
GATGGTAGCATCATGCATATCTCACCAGAAGATCAGGAACTCTAGAAGAATTCAGATTTTTAACACGAGAGTAAACGTAAAAAGAAGGTTTTACAAGACTCACGTTAACAATATTGCAGCAGTACGCACACAATCGAAGCGCAGTAAGGATGGCTAGTGTAACTAGCAAGAATACCACGAAAGCAAGAAAAAAGAAGTACGCTATTAACTATTAACGTACCTGTCTCTTCCGAAACGAATGAGTACAGAGAGTACGATATGTCTACCATCGATAACCTCGAGTCT
+
BACD?BBCCBBBCCCCDCCCCCCCC?BCC@CCBB?@=@=@?BBCCC?AA>A@BBDA@AAA+:8?>=BBBC899837;45559$9<;@9@>=+>??:ABBDCCCBB>B?BB?AAD@DCACCBBCCCCCBB@@@@BBCC?BBBBCCAA>B?B;;<;CCCDBBB@AAAAAA=@A?999=AAAAA=@==9::::::%8=:>888AA@@A:>:>??A=A=??BBB?@@@BBBB?B=@?D:@??<>??>BCCBBABBBBBBBCBB?>>B>>@<@;;;>::7:=C@@??ABB
@ATNG8:00865:03582
GATGGTAGCGCGACGAGCGTAGACCCAGAAGATCAGTAACTCTAGAAGAATTCATGATTTTTAACACGAGAGTAAACGTAAAAAGAGGTTTTACAAGACTCACGTTTAACAATATTGCAGCAGTACGCACACAATCGAAGCGCAGTAAGGATGGCTAGTGTAACTAGCAAGAATTCCACGAAAGCAAGAAAAAGAAGTACGCTATTAACTATTAACGTACCTGTCTCTTCCGAAACGAATGAGTACGATGAGATCTCGTGTGCCTACCATCGATAACCTCGAGTCT
+
;<==;@?B@@;=@<<A??<655<?@:ABB@BBBBB@@@>@@>>>?>6;;)0)/;;673333$317789933223;.3379989'///(///&.3547888555333,32..(...0557=@====AAABDC;;:;;;;?BBDCCCCC@B?A::7;BDCCCCC@:;:?A@<AA49536:=>CC<?;=800000(/=50//57<>@@<@<@?=;:;;@ACBB?BBBCBCD@C=AAD>CCC>AA???@998AA@@AAA?>?;96//)/886=677757.75;999<;;;
@ATNG8:00868:03578
GATGGTAGGAGACACGTCGCACACGTACTCATTCGTTTCGGAAGAGACAGGTACGTTAATAGTTAATAGCGTACTTCTTTTTCTTGCTTTCGTGGTATTCTTGCTAGTTACACTAGCCATCCTTACTGCGCTTCGATTGTGTGCGTACTGCTGCAATATTGTTAACGTGAGTCTTGTAAAACCTTCTTTTTACGTTTACTCTCGTGTTAAAATCTGAATTCTTCTAGAGTTCCTGATCTTCTGGATACACTCATGTGCACCTACCATCGATAACCTCGAGTCT
+
95:>:56:8:55;?=>=<@CBBABBBBC>CCC@BCFH?FD?B@BBCBB@@=@BCBB?A>@A??9?9????EC===8=<<=<+8839333,3==C?AAA?BA????B@@9<<ABABBB9<=A=D<??>>>@??<????:==??>===;;;::979<6<;<;AA<?9;=>>=====556CAD2:6:9>ADDD/>>>=?5?999A=;:9<1888(5;;<<8>;AA<AAAA=>=:=:=>>C>>;:<;6:///<::>;;;9::661666168<>>=>:>676<<///;
@ATNG8:00872:03570
GATGGTAGCTCACGTACGTCACACGTACTCATTCGTTTCGGAAGAGACAGGTACGTTAATAGTTAATAGCGTACTTCTTTTTCTTGCTTTCGTGGTATTCTTGCTAGTTACACTAGCCATCCTTACTGCGCTTCGATTGTGTGCGTACTGCTGCAATATTGTTAACGTGAGTCTTGTAAAACCTTCTTTTTACGTTTACTCTCGTGTTAAAATCTGAATTCTTCTAGAGTTCCTGATCTTCTGGTAGAGCGTGCATATATCTACCATCGATAACCTCGAGTCT
+
BCCD@CBCAACBBECCCBBCCBBBBBCDDD99;:BCD>CC?B@BCCDCCE@BBBAA=A?AAAB@C@CCCBBBBBB?A@??@1?<8<899)9@@A?CBB>A?2999A?@>ABBBA==D<@@@;?<??AA>:8:<@A=<9=<=>===@C>>=>B@@@:>=@<?A<A<A@@@@A?>>::<<<=3==D;>>>>>/:9333-------83350399.7...83847737;=;;;=:=;@@=98=-//;5==A>>>?>>>A==;;;AA??<?;::A7737=EBAA?AAA
@ATNG8:00875:03583
GATGGTAGGTGCACATGAGTGTATCCAGAAGATCAGGAACTCTAGAAGAATTCAGATTTTTAACACGAGAGTAAACGTAAAAAGAAGGTTTTACAAGACTCACGTTAACAATATTGCAGCAGTACGCACACAATCGAAGCGCAGTAAGGATGGCTAGTGTAACTAGCAAGAATACCACGAAAGCAAGAAAAAGAAGTACGCTATTAACTATTAACGTACCTGTCTCTTCCGAAACGAATGAGTACGAGAGTCAGAGCAGAGCTACCATCGATAACCTCGAGTCT
+
A696;@@C?CCCCFCBFGCDCCCCC?CCC?BCCC9989ADDCABDC?BB?C@CCGBBBBB1@=BBBBBFCCCCC=BB;;;;;*;B>B=BBA7BAA7;;ABAABBB>A>??=?BB>AABBCCBCCCCCCBCBD@CD?@>ACBAAA@?9@;@@A=ACBBBCCD?A@A@CA?AC>A@B<>>BA?6?88188888.9A?B???CA>>>;>;?@@@<><>BFCCACCCBCDC@C@CCC?CCC@BAAACBBBBBBA@ABBBBBB>@>CBB@=@00/://*8:>>>@?AA@
@ATNG8:00879:03585
GATGGTAGGAGACACGTCGCACACGTACTCATTCGTTTCGGAAGAGACAGGTACGTTAATAGTTAATAGCGTACTTCTTTTTCTTGCTTTCGTGGTATTCTTGCTAGTTACACTAGCCATCCTTACTGCGCTTCGATTGTGTGCGTACTGCTGCAATATTGTTAACGTGAGTCTTGTAAAACCTTCTTTTTACGTTTACTCTCGTGTTAAAAATCTGAATTCTTCTAGAGTTCCTGATCTTCTGGCGCTCTGTCACGTCTGCTACCATCGATAACCTCGAGTCT
+
ACCC@CCC=BBCCCCCCBBBCCBBBBCCCCAA?ACCF>CD@C=BBCDCBB?BCBBB?B>BBBB@D?BAA@BBBBB@BBBBB3BB?CCCC=ABBC>@BB?BB?BBBBBB<??CBB@CC;DAA9<7;AA>>?===C>@=:@???>@?<<=>>>>??@8=<<8<<8=<@@@?@DD@@<>>?>>2=:=;?@@@@/@A@@@:@>>>>>A???;AAAA/@::;B=B<>>;CCAA>??<A<AAAAAA9<;;=8::<??BBAA@@@:::AA?>;?:::>994:;>A@@@A::
@ATNG8:00880:03586
GATTACACTAGTCATATCAGAAGATCAGGAACTCTAGAAGAATTCAGATTTTTAACACGAGAGTAAACGTAAAAAGAAGGTTTTACAAGACTCATCTGTTAACAATATTGCAGCAGTACGCACACAATCGAAGCGCAGTAAGGATGGCTAGTGTAACTAGCAAGAATACCACGAAAGCAAGAAAAAGAAGTACGACTATTTAACTATTTAACGTACCTGTCTACTTCCGAAACGAATGAGTACGTGTGACGTACGTGAGCTACCATCGATAACCTCGAGTCT
+
>>C?CAAAB<B;;ACCBBA;;6;BB:66:CABCCDABA@BC@C@@;;55555$55:;=<@==00/;/9/45999(9949.555&599499445556;;>9>?B<9ABB>B<=CB>888==<==@AA?BAA@?000;;ACC?B@>>>===?A999C>@AABAA<;;5;;:8::===6=>=8<B@??.;?;9:0=00//9:;18277333(78>@9879???997>?89278;48=?+0-58-///////:93344443==::<<7=88333</7/7<<<9??@
@ATNG8:00880:03596
GATGGTAGTGATACAGATCAGAACCAGAAGATCAGGAACTCTAGAAGAATTCAGATTTTTAACACGAGAGTTAAACGTAAAAAGAAGGTTTTACAAGAACTCACGTTAACAATATTGCAGCAGTACGCACACAATCGAAGCGCAGTAAGGATGGCTAGTGTAACTAGCAAGAATACCACGAAAGCAAGAAAAAAGATGTACGCTATTAACTATTAACGTACCTGTCTCTTCCGAAACGAATGAGTACGAGAGTCAGAGCAGAGCTACCATCGATAACCTCGAGTCT
+
?4457<<=BCBBC>>>>==?>@:C:6:6=?AA;;:255;;;;<<@:=B@B?BC@@@AA@0@>9:8:;;988-33(39;<@@@+?B9@6?=9&0/<800)//99<::5:38:.59>:?A??ACCCCCEBAAA;;6:@AA6::??ABBB@CAE@@=?CA?@A@C?A@AA@A>@@=?A<6;;877.733,255677%8=::9:99AAA@:D?BBBC=?=?CBBB@CCCDBBB@B?BBB=BBB@BBBBCBBBBAAABBEDAAABBAA>?AA=A;;;@;:7;<@BBAA@>>
@ATNG8:00883:03573
GATGGTAGGCGAGAGTGAGACGCAGTACTCATTCGTTTCGGAAGAGACAGGTACGTTAATAGTTAATAGCGTACTTCTTTTTCTTGCTTTCGTGGTATTCTTGCTAGTTACACTAGCCATCCTTACTGCGCTTCGATTGTGTGCGTACTGCTGCAATATTGTTAACGTGAGTCTTGTAAAACCTTCTTTTTACGTTTACTCTCGTGTTAAAAATCTGAATTCTTCTAGAGTTCCTGATCTTCTGGGCAGACTCTCACACTGCCTACCATCGATAACCTCGAGTCT
+
ABBB;C=C@BCBBCEAABDBBBBBBBBDCCCC@CCBC=AA=@@CAAACBB?BBCCC?B?AAAC<?=?BBCCBCBB?BBB=B1BB?C??>1<@@A@BBA=AA4::7@AB@DCB@=<<@=@@A:=:=;;;>888;>ABB;??@@>=>A>>=?AA???:==?=AA;?;?DD???A>>:>>BBB6B<@688AAA/:7779-9,,,,,235;;;@>>)9//.626.586>>>=99949-//979;499<<59<=><;<BB;;;===?;;;;;<=<3---(-(-666689/
@ATNG8:00883:03586
GATGGTAGGACGAGCGTCTGAGAGGTACTCATTCGTTTCGGAAGAGACAGGTACGTTAATAGTTAATAGCGTACTTCTTTTTCTTGCTTTCGTGGTATTCTTGCTAGTTACACTAGCCATCCTTACTGCGCTTCGATTGTGTGCGTACTGCTGCAATATTGTTAACGTGAGTCTTGTAAAACCTTCTTTTTACGTTTACTCTCGTGTTAAAAATCTGAATTCTTCTAGAGTTCCTGATCTTCTGGGCAGACTCTCACACGCCTACCATCGATAACCTCGAGTCT
+
ABCG@ECC?CCBBBABBCCBBCCC?BBDCDAA>@BBB=BC?C@DCACCGG>@@BBB@D@CBBB?CACCCCD@@@D@BBBAA0AA>ABCM>BBCC@CDCAFD?BBBCCE@CCCCBCCC?A@C@C@DDDBBB??>?CCC@C@@@C@@@CAAACBBBB@BBC@CC?B?BBCCCCCCCACCCCC;B>B=:::::*:BBBB>AACCCDCBA@5;;;;*;@ABC@C@CD?BBBBBBC?C@CCCCCC>A@BB?BCCCCBBCCCBBBCC@CCB?B9::B9949=@?ABBB>>
@ATNG8:00886:03559
GATGGTAGTATAACTAGTCATACCAGAAGATCAGGAACTCTAGAAGAATTCAGATTTTTAACACGAGAGTAAACGTAAAAAGAAGGTTTTACAAGACTCACGTTAACAATATTGCAGCAGTACGCACACAATCGAAGCGCAGTAAGGATGGCTAGTGTAACTAGCAAGAATACCACGAAAGCAAGAAAAAGAAGTACGACTATTAACTATTAACGTACCTGTCTCTTCCGAAACGAATGAGTAACGAGAGAGCACACGTGTCTACCATCGATAACCTCGAGTCT
+
CCBB@BBBACBB?BBABBCCCCD<AAD@CCCCAA?A@BBBBB@?<@B?B?A@@@@>@@,?:?AA???BBBBB>BAAAA@@/;;4:4:::1;;?=B???AA@>>;>=>>;>AB=?==?>AAA?AAA@><<C<>>>@<>==999////9@@B<A===@@AA;AABA>><?<6<AB<>>@AC8=66/87888(8:4:;;;>>>>>>>E=>;::=B=C;;;;=>==>???7;8;@G:@B?<@;><//*////;=BBA>>>>>B????@@=>;;;=??<@<??BA@@?>
@ATNG8:00887:03575
GATTAGTATAGAGCTCTACATAGTACTCATTCGTTTCGGAAGAGACAGGTACGTTAATAGTTAATAGCGTACTTCTTTTTCTTGCCTTCGTGGTATTCTTGCTAGTTACACTAGCCATCCTTACTGCGCTTCGATTGTGTGCGTACTGCTGCAATATTGTTAACGTGAGTCTTGTAAAACCTTCTTTTTACGTTTACTCTCGTGTTAAATCTGAATTCTTCTAGAGTTCCTGATCTTCTGGTGAGATATGCATGATGCTACCATCGATAACCTCGAGTCT
+
CCE?B?AACCFDDDDBCCCCCCCCBBBEBB?BBBB=BD@D@??@ACBC?BB@AB@B@?>>B@B?BBBBAABBB?ABBBC3BB>B>786;DCC@@AB>BB==<>C9978?ABBCAA====;A;A@@====?;AAAA288?B=>><>>A?<9<<;6<<;8=A;?<?A@@@@BBC:>>>==2=:@988888(9>::;1;;;888C???=?@9@;;;A;?<?@<@@@@>>><?<@@A@@@:==@<@=<///::=<@@??>>>@>>;>@@@@@C<?<???@@@AA
@ATNG8:00893:03558
GATGTAGTGTCAGTGCGCGTCGTCCAGAAGATCAGGAACTCTATAAGAATTCAGATTTTTAACACGAGAGTAAACGTAAAAAGAAGGTTTTACAAGACTCACGTTAACAATATTGCAGCAGTACGCACACAATCGAAGCGCAGTAAGGATGGCTAGTGTAACTAGCAAGAATACCACGAAAGCAAGAAAAAGAAGTACGCTATTAACTATTAACGTACCTGTCTCTTCCGAAACGATGAGTACTACTCTCAGAGACACACTACCATCGATAACCTCGAGTCT
+
CC@AA@@@BBBBBBCCCCCDCBBB@CDD?CB@@@B?B?A@ECBAA@BB@B@BA@@@@@@2@?BBBBBCCCCCC9==;;;;:*;C>C4;<;.<CCADCCCCDBBB@B?BB?BCC<??CBCCB@BDBBBBBBB?CCCC?AAABAAAB=A=C@@=@CBBBBCB@BBAABB@BB?AAA999CCC>AAA??CDCC/AA<A777=A@>>:>=D???;@<@?BAA>ACCCBBB7979AB;B@@>BFEDA@@@DBCCDCC?;6///:===@6?@???8818;A?>>B;;;
@ATNG8:00895:03557
GATGGTAGTATCTGGCACACTCTGTCCAGAAGATCAGGAACTCTAGAGGAATTCAGATTTTTAACACGAGAGTAAACGTAAAAAGAAGGTTTTACAAGACTCACGTTAACAATATTGCAGCAGTACGCACACAATCGAAGCGCAGTAAGGATGGCTAGTGTAACTAGCAAGAATACCACGAAAGCAAGAAAAAAGAAGTACGCTATTAACTATTAACGTACCTGTCTCTTCCGAAACGAATGAGTACACACTCTCATATGACACTACCATCGATAACCTCGAGTCT
+
;4<<59:<;/////)/9<><>>?696:=CC?ABAA@CGEACBBBBABA=A=@>A@999DCC3D<??BBBABCAAA:@@?@AA@,@A=@;>@@4@CC>AAABBACBC?C@BB?BAA>ABKCEECBCBBBBBBCC@CB=A?AAAA988?;A;>;;4:994<8:;7>>>==?<??90007;;>>=6==<89999::$695....;=9>9777788=,5.5;@@@899BBBBC9:99CC=ABB?BBBBCBBBBBBCCDB>>>>CAAAAA?@:?>=;<=>294:=>?@:88
@ATNG8:00896:03556
GTTGGTAGCAGACGTGACAGAGCGCCAGAAGATCAGGAACTCTAGAAGAATTCAGATTTTTAACACGAGAGTAAACGTAAAAAGAAGGTTTTACAAGACTCACGTTAACAATATTGCAGCAGTACGCACACAATCGAAGCGCAGTAAGGATGGCTAGTGTAACTAGCAAGAATACCACGAAAGCAAGAAAAAGAAGTACGCTATTAACTATTAACGTACCTGTCTCTTCCGAAACGAATGAGTACGATGAGATCTCGTGTGCTACCATCGATAACCTCGAGTCT
+
BC@C?AACCCBCCCICCEFCCACBF?BBB@CCBBBB@B?BCBBBBB>BB?B?B@B?@@@@2??CA@@BDCCCCC>AABAAAA0@@;A=AAA7ACC@FCCCDDCBB?B@BB@BBB?BCBBCCCCDDCBBBBDC@CCBB?BAA?AA??<@?BBB@CECCBBBC@CCEBBB?CC?BAA999AAA9???;?>>@@.@>:>;;;>B><<-/,/;<;1616BDCC@CCBBBAB6:6:@@=@BB?BBBCDBBBCBCCCB@C===@@>>=AAA<@;;;?;;7;=BBCBA;;;
@ATNG8:00896:03573
GATGGTAGGCGTGTGAGAGTCTGCCCAGAAGATCAGGAACTCTAGAAGAATTCAGATTTTTAACACGAGAGTAAACGTAAAAAGAAGGTTTTACAAGACTCACGTTAACAATATTGCAGCAGTACGCACACAATCGAAGCGCAGTAAGGATGGCTAGTGTAACTAGCAAGAATACCACGAAGCAAGAAAAAGAAGTACGCTATTAACTATTAACGTACCTGTCTCTTCCGAAACGATGAGTACCTCTCAGACGCTCGTCCTACCATCGATAACCTCGAGTCT
+
<<<>?BBC@BBBCDIBBBBBBBBBI?CCC?CGHFBB>BAEBAABBB@CC@C@BB@@@@@@,?;@A@AABBBBED=:99?@?>,==9?;@@@5???;?ABCAAD;;5:48918<>187<<<<=AA@@@>>>>@<AA@?;???;88//*/177B??====>>>;?@>>BC?BB?BB@9=9//)///38>===.9858;;9BB?>?:>8===>8=:=>>AA=@@@AB>><>=>::2:000>>@>A>>=;;;>:==///76;?=A??<?;?;@??;?<@BBBC>78
@ATNG8:00896:03591
GATGGTAGTGATACAGATCAGACACCAGAAGATCAGGAACTCTAGAAGAATTCAGATTTTTAACACGAGAGTAAACGTAAAAAGAAGGTTTTACAAGACTCACGTTAACAATATTGCAGCAGTACGCACACAATCGAAGCGCAGTAAGGATGGCTAGTGTAACTAGCAAGAATACCACGAAAGCAAGAAAAAGAAGTACGCTATTAACTATTAACGTACCTGTCTCTTCCGAAACGAATGAGTACAGAGAGTACGATATGTCTACCATCGATAACCTCGAGTCT
+
BCBB?BA@@CCCCCCCCEBCDCDDD=BBE@BBBC::;<@CCDABBC@CB?B>AA@BCBB=+=8CBBB@BBBBBD=A9;5555$5;7<.555&5<<9>BCBBBA;;:;?DE@ECC?CABCCABACBCCD;;;C@CCCC?BBBBAB??<@?A@@>@BBCBBBC?CBBBBB@BB????999BBA9A??;?BBBB/==:=;;;A??=>:>:>=CC:>:=ACCC@CBBBA@@4959>>9@AA=ABBBCDCCBBBBCCAAABBB@@@@<9:8<778>@@<@<A@@?@AAA
@ATNG8:00897:03599
GATGGTAGACACGTGTGCTCTCTCGTACTCATTCGTTTCGGAAGAGACAGGTACGTTAATAGTTAATAGCGTACTTCTTTTTCTTGCTTTCGTGGTATTCTTGCTAGTTACACTAGCCATCCTTACTGCGCTTCGATTGTGTGCGTACTGCTGCAATATTGTTAACGTGAGTCTTGTAAAACCTCTTTTTACGTTTACTCTCGTGTTAAAAATCTGAATTCTTCTAGAGTTCCTGATCTTCTGGTAGAGCGTGCATATATCTACCATCGATAACCTCGAGTCT
+
<6669====B?=99<0//====DBBBCBCCCB@CCCC=BA>B?BAAABBB=@@B??<??B@AA=?=?ABBBAABB7@CC>C+BB@BBBB6=BBB?B@@;9933337996:B::>BBB:==>:=8=><;=;:;:=ADH:==A==>BAA>>>????@<?>>:>B=A=>>>??????:<8989-8(/.7777(62226)--7---233606999(6888939375/388///95;679///9499>;AA@@???AAAC;;<????B@6<///<9:5:9B@@>>=??
@ATNG8:00899:03550
GATGGTAGTGATACAGATCAGACACCAGAAGATCAGGAACTCTAGAAGAATTCAGATTTTTAACACGAGAGTAAACGTTAATAAGAAGGTTTTACAAGACTCACGTTTAACAATATTGCAGCAGTACGCACACAATCGAAGCGCAGTAAGGATGGCTAGTGTACTAGCAAGAATACCACGAAAGCAAGAAAAAGAAGTACGCTATTAACTATTAACGTACCTGTCTCTTCCGAAACGAATGAGTACGAGAGTCAGAGCAGAGCTACCATCGATAACCTCGAGTCT
+
449939559>>B<==A>BBB>===@:<@B?@?>A:9.43433888==>?6@?783:::::+:6;;<43399333(334.5.5<79;7<:>@@199<400/:77/555)59>>9?>>9;;<;;966<<>??===B@CDBC=??C@????:@=A;;6:??>ABBBABBB??;?@<>>>,00:;;5:6:7;>>>@.8:78AAAA@A@@<@;===@:>;>@CCC@CBBBBCA<@<@AA9ABC>AABCCCCCBBBBBBBBBBBBBBBBBCC@B666A6616<@ABAA>>>
@ATNG8:00903:03558
GATGGTAGGTGCACATGAGTGTATCCAGAAGATCAGGAACTCTAGAAGAATTCAGATTTTTAACACGAGAGTAAACGTAAAAAGAAGGTTTTACAAGACTCACGTTAACAATATTGCAGCAGTACGCACACAATCGAAGCGCAGTAAGGATGGCTAGTGTAACTAGCAAGAATACCACGAAAGCAAGAAAAAGAAGTACGCTATTAACTATTAACGTACCTGTCTCTTCCGAAACGAATGAGTACGAGAGTCAGAGCAGAGCTACCATCGATAACCTCGAGTCT
+
@666:===@BC@AAB?>@BBB@@@@<@@@<@AAABB>@>@CBBBCC?AA7;6;CABBBBB5BACCCCGCCC;;90;@@BBCC5CC@C>AAA9ABB?CCCCDEB9879?BB@CBB?BBAABCCCCBCC@DBBB?CCBB?BABBCCBB@B?C??>@CBBBCCB?CBBAAC?CC@A@A>AA@@?8?@>:99899(:@<AAAABEB@@<>:<=>>5;7;ACBB@BCCCBBA<@<@AA<ACB@BBCBBBABBBBBBBBCAAABBBBACCC@C>::A:9495:;9;===<
@ATNG8:00905:03555
GATGGTAGGCGTGTGAGAGTCTGCCCAGAAGATCAGGAACTCTAGAAGAATTCAGATTTTTAACACGAGAGTAAACGTAAAAGAAGGTTTTACAAGACTCACGTTTAACATATTGCAGCAGTACGCACACAATCGAAGCGCAGTAAGGATGGCTAGTGTAACTAGAAGAATACCACGAAAGCAAGAAAAAGAAGTACGCTATTAACTATTAAACGTACCTGTCTCTTCCGAAACGAATGAGTACGTGTGCGACGTGTCTCCTACCATCGATAACCTCGAGTCT
+
:5<<6<:A<=>;;96<?@?;;B;;5)5=94?=CCBA@A?;;:?:948<<7<9>?<;AA<;+<8555<<::@BBA6<83388*378?>CCC5@A@6:98;222.--'-2--,,2(,-733389888;;;988.5<:<477757755/5055?=?>?>>=A?667559455,3AA87//970/..455755(6865556885555926699-/.',,,,,(,,,-/AA5;5222'255.59:7/////////4<><<;555<4::<8<3448885;5;;>>>?77
@ATNG8:00905:03596
GATGGTAGTGTCATATGAGAGTGTGTACTCATTCGTTTCGGAAGAGACAGGTACGTTAATAGTTAATAGCGTACTTCTTTTTCTTGCTTTCGTGGTATTCTTGCTAGTTACACTAGCCATCCTTACTGCGCTTCGATTGTGTGCGTACTGCTGCAATATTGTTAACGTGAGTCTTGTAAAACCTTCTTTTTACGTTTACTCTCGTGTTAAAAATCTGAATTCTTCTAGAGTTCCTGATCTTCTGGATAGCGACGCGATATACTACCATCGATAACCTCGAGTCT
+
CB@B?BBBBBCAABGGCCCBBBBDCCBCDB;;9;CBB<BB:B:BCCBABD@DDBBB@D@BBCC?B@BBBBBBABC=<;;;;);B@BABB;AA@@?ADG@FC?ABCECC?CDDDDCCB?BBD@D@DCBBBBAB@BCDG>@@CCCBBBCCCCBBBBB@CBB?BC@E?BBBBBBCCD@CCCCC;B?B?@@@@>0@AABD>BBBCCCCCCC@BHEF3CCCCG?C?BDABBB@AAC@C@BBBCCC@BABACCCCCCDCCCCBBBCCCCBB@BBBDBAA>A?BCCCCBBB
@ATNG8:00906:03592
GATGTAGTGTGTCTCTGAGAGTAGTACTCATTCGTTTCGGAAGAGACAGGTACGTTAATAGTTAATAGCGTACTTCTTCTTCTTGCTTTCGTGGTATTCTTGCTAGTTACACTAGCCATCCTTACTGCGCTTCGATTGTGTGCGTACTGCTGCAATATTGTTGACGTGAGTCTTGTAAAACCTTCTTTTTACGTTTACTCTCGTGTTAAAAATCTGAATTCTTCTAGAGTTCCTGATCTTCTGGTATGACTAGTGTACTACTACCTATCGATAACCTCGAGTCT
+
;5;;;=BBC@@@B:66;>@BA;;;A@@?BBC@BCCC>CC@C?BBCDDFDAEICCB@B?CECC@CBFDCCBA@@C899;>>5?@<@BBB=BBCB@BA@=@B>AABCCGAJEABACCC@BCC@C@CCCCABAIAAABC@CBBCACBCCCCDDCBBC@BBC@FD?BBBBAAABAAA>AAABB2B5;4::@@A2@AAAC9?<@000=;;<8<<<<,=9::A=A>BB>@BAABAA=@?BBBCCC:;;A>B@A@BCBBCBBBEDBB@@00+00000??@?B=BD???@A?
@ATNG8:00907:03586
GATGGTAGTGTCATATGAGAGTGTGTACTCATTCGTTTCTGAAGAGACAGGTACGTTAATAGTTAATAGCGTACTTCTTTTTCTTGCTTTCGTGGTATTCTTGCTAGTTACACTAGCCATCCTTACTGCGCTTCGATTGTGTGCGTACTGCTGCAATATTGTTAACGTGAGTCTTGTAAAACCTTCTTTTTACGTTTACTCTCGTGTTAAAAATCTGATTTCTTCTAGAGTTCCTGATCTTCTGGTAGAGCGTGCATATATCTACCATCGATAACCTCGAGTCT
+
@;A<:>@CBCCCBCBBABEEDA@@CCCBCC:;5;<;;)4;884:>=DBCD@CBBBC?@=@CBA?B?@@ABDCCCC@;;;;;.;B>B;;;0;@;;5<AA=@C=A@;;;B>@BACCCBB=CAC?B@CCBBB@@@?A@@@<@@@@ABCCCC;==BBBDAGDG@CC@DABBAAACCCD@C@@@@8@?B>AABBB.;;BBB6;;CBC@@@BBAGDCC5DCCCBCB>CL@CCCCCAA<A?BBACBB?BBC?CCBBBCDAAABACCCBCBB><>000=>>;@@CCCBBBBA
@ATNG8:00865:03621
GATTAGTGTGTCTCTGAGAGTAGTACTCATTCGTTTCGGAAGAGACAGGTACGTTAATAGTTAATAGCGTACTTCTTTTTCTTGCTTTCGTGGTATTCTTGCTAGTTACACTAGCCATCCTTACTGCGCTTCGATTGTGTGCGTACTGCTGCAATATTGTTAACGTGAGTCTTGTAAAACCTTCTTTTTACGTTTACTCTCGTGTTAAAAATCTGAATTCTTCTAGAGTTCCTGATCTTCTGGATAGCGACGCGATATACTACCATCGATAACCTCGAGTCT
+
ECD?BBCCCBBCCCCCCCCCDDCCBDCCBA<@>>>5??<@?BCCBBCC?CCCCE@C@BBBB@D?CBBCBBBCC?CDDDD1BB?BCBF>BBBB?BCC>CC9:9BCCC@CCCABABB@CCC=C?CCCCCCCC?DDCC?CBCCBBBBCCCCBBBAA?CCC?AA?A?BBCBCBBCC@CCCCC;CAD?AAEEE5BBCDE>AADCCCCCCC=AAAA2AAABC@B?BD@DDCDCAC?C@CCBCCC?CBB@BBBCCCDCC@@@BBCABBBB?@???CBB?B@BCBBB>>>
@ATNG8:00870:03640
GATGGTAGGACGAGCGTCTGAGAGGTACTCATTCGTTCGGAAGAGACAGGTACGTTAATAGTTAATAGCGTACTTCTTTTTCTTGCTTTCGTGGTATTCTTGCTAGTTACACTAGCCATCCTTACTGCGCTTCGATTGTGTGCGTACTGCTGCAATATTGTTAACGTGAGTCTTGTAAAACCTTCTTTTTACGTTTACTCTCGTGTTAAAAATCTGAATTCTTCTAGAGTTCCTGATCTTCTGGGCAGACTCTCACACGCCTACCATCGATAACCTCGAGTCT
+
ADCC@CCC<AA@;9<ABBBBCCCC?CBBCDBB?BCD?BB?C@CBBBBCE@CCBBB@C@CCCB?B?BBBCCBBBC?AAA@@2AA=@@@@;@BBB?CBB>BB=@@BBBC@BBCBCBCC?CBC?B?CCCCBBBC?BCBB?CBAABBB@A@CCDDCA@>ACC@CC?C>@@D@@ABBB>BBBBB<BAD?AACCC0@@AAA<ADDCCCC;;;=@@@B0A;;;C=@=@C@CBBBB;;8;?@@@EDC?BABB>BAAADBBBBBCCABB@DCA=A000@@@<A@BBBBBB?@
@ATNG8:00887:03603
GATGGTAGCATCATGCATATCTCACCAGAAGATCAGGAACTCTAGAAGAATTCAGATTTTTAACATGAGAGTAAACGTAAAAAGAAGGTTTTAACAAGATCTCACGTTAACAATATTGCAGCAGTACGCACACAATCGAAGCGCAGTAAAGGATGGCTAGTGTAACTAGCAAGAATACCACGAAGCAAAGAAAAAGAAGTACGCTATTAACTATTAACGTACCTGTCTCTTCCGAAACGAATGAGTAACTATGTAGAGCTCTATACTACCATCGATAACCTCGAGTCT
+
:::;:>>B;69>A??A@@@@AA@;;44=?6@BBAAD>A=@?BBCBD???<??B?>>=88=)8;=0//666688=38887;;:)//(/(/88&/(/5.3..2557755/5122+...(..5...566557:::99378//)/65696255)5:;==6;;///77526775..(..(...(..22+2222'2999:*5505.../.975+5-5777296;:///,/9=:<==:;5:88.8//(///7.2,2::::;55///7788?>><<=6<==<===:=:>>BAA=::
@ATNG8:00890:03645
GATGGTAGTCTCAGATAGTCTATAGTACTCATTCGTTTCGGAAGAGACAGGTACGTTAATAGTTAATAGCGTACTTCTTTTTCTTGCTTTCGTGGTATTCTTGCTAGTTACACTAGCCATCCTTACTGCGCTTCGATTGTGTGCGTACTGCTGCAATATTGTTAACGTGAGTCTTGTAAAACCTTCTTTTTACGTTTACTCTCGTGTTAAAAATCTGAATTCTTCTAGAGTTCCTGATCTTCTGGCTCTCGTAGACAGATACTACCATCGATAACCTCGAGTCT
+
A;;59>;;@BCCCCBCCCCBBBBAB@B=??;;2:9:979DAJ?CCC@B@B?BCCBB?A?AAAB?B?BACC>=<<@8<<<?@.>A=ABBB<??BB5;;;5;A5;;@BBB@BCCCBCCC>@AC?A?BCDBBCBC@CBBB=A@B@@@AAAAAA;;;@B?@@A?BC=A=A:;9?@@@C;:;:??0>9>=@BCCE0BB9::.9@@9:9BBBD@CCCB2>9:9A=A?CC@CBA@@BB?C@AAACCC>AAD@BBBBB@@ABCCBBDBBBBBBGD@@ADCD;?=?>=?????
@ATNG8:00892:03639
GATGGTAGTATCTGCACACTCTGTCCAGAAGACCAGGAACTCTAGAAGAATTCAGATTTTTAACACGAAGAGTAAACGTAAAAAAGAAGGTTTTACAAAGGACTCACGTTAACAATATTGCAGCAGTACGCACACAATCGAAGCGCAGTAAGGATGGCTAGTGTAACTAGCAAGAATACCACGAAAGCAAGAAAAAGAAGTACGCTATTAACTATTAACGTACCTGTCTCTTCCGAAACGAATGAGTAACGAGAGAGCACACGTGTCTACCATCGATAACCTCGAGTCT
+
AC:?>?<CA;96;;;@;CBABACBB>BBB>BBB>BB@B?BCB9:5905=8=8<8/0/;;;'/*-87-/)/999>;189397778#33,34999&3333(3,388856//(.235/5872755277755599:99?A:<;==8=;9;>>;;6;:?8:49<==>>??<?===?=99949BB<B<///(///(.<999+22-2;==>@888;>=B>>><A<=;///06988;;;=A;;@@3:77/733933.2777725255788=588777705///;99/94:7777555
@ATNG8:00893:03613
GATGGTAGCACACGAGATCTCATCGTACTCATTCGTTTCGGAAGAGACAGGTACGTTAATAGTTAATAGCGTACTTCTTTTTCTTGCTTTCGTGGTATTCTTGCTAGTTACACTAGCCATCCTTACTGCGCTTCGATTGTGTGCGTACTGCTGCAATATTGTTAACGTGAGTCTTGTAAAACCTTCTTTTTACGTTTACTCTCGTGTTAAAATCTGAATTCTTCTAGAGTTCCTGATCTTCTGGGTGCGCTACAGTCTCTCTACCATGATAACCTCGAGTCT
+
AABB@BCCCDCCGC<<<CCCCCC?CBBBCCAA?ACCC>BB@C@CBBBBBC?AAA;:6;?B@@@@C@CAACBBCBB=<>???1?F=A>>?:?AAC@BBB?@C499:7>=;????AA??=;;;5;9=;==@>>><@@==8=;;;;;;==;;;;?>>>;878:=D<A:>=;;;A===<>>?AA5A5:48////(-7999),,,,,,5/.2+222&25557285550366----49068::9<36///(///<==??===@AADDBBB;>>>A77-3-----3339
@ATNG8:00902:03632
GATGGTAGCGCGACGAGCGTAGACCCAGAAGATCAGGAACTCTAGAAGAATTCAGATTTTTAACACGAGAGTAAACGTAAAAAGAAGGTTTTACAAGACTCACGTTAACAATATTGCAGCAGTACGCACACAATCGAAGCGCAGTAAGGATGGCTAGTGTAACTAGCAAGAATACCACGAAAGCAAGAAAAGAAGTACGCTATTAACTATTAACGTACCTGTCTCTTCCGAAACGATGAGTACTGCGTCTCACTCTCGCCTACCATCGATAACCTCGAGTCT
+
4444.4449;555666<<>>=@@@?<?BB?@BBB;<7;:??988BB>BC>A?ABB=<==;,;8>=>?@?=====388;;@@F1CC?C@CED8AAC?CC@@@D@@A>A>;;6;CC?ABBBCCCCCBBBCDDBB@@@@B>AAA@@B??;A?B@@<@@@?BB=B?BAAA>?;>B>A@@39378;28887<9??.995668=>=;@A<@<@B@@<@=B>;<;@AA998=;9;077>8;77733<===<<::::444334;?<=9==;6:///;6618588?====<
@ATNG8:00911:03648
GATGGTAGTGTCATATGAGAGTGTGTACTCATTCGTTTCGGAAGAGACAGGTACGTTAATAGTTAATAGCGTACTTCTTTTTCTTGCTTTCGTGGTATTCTTGCTAGTTACACTAGCCATCCTTACTGCGCTTCGATTGTGTGCGTACTGCTGCAATATTGTTAACGTGAGTCTTGTAAAACCTTCTTTTTACGTTTACTCTCGTGTTAAAAATCTGAATTCTTCTAGAGTTCCTGATCTTCTGGACAGAGTGTGCAGATACTACCATCGATAACCTCGAGTCT
+
<=AA=A@@:;6B@@@??CCCCCDCCBBBBB@A>@BBE<BB>@=@BBBCBB@BDDDC?C?CCBA?B@DECCBBBCC;;;;;;);B?AAGG?BC@A?ABC?CC?ABBDCD@CCCDCCCD@DDC=C?CBCCCCCC@CCCC?B@AACCCBBBDCCCBBB@CBB?AC?B?BBBBBBBBA;?;:;:.;=A=;;;;;*;ECBC;;;CBCBCABA?BBBB2BBBCCACACIADCBBBBC@C@CAACCC<;:;<@BCCCCDCC;:;CCBBCBDD@BA@@@@@?B?BBCCBB??
@ATNG8:00864:03650
GATGGTAGCGCACACATAGATACAGTACTCATTCGTTTCGGAAGAGACAGGTACGTTAATAGTTAATAGCGTACTTCTTTTTCTTGCTTTCGGTGGTATTCTTGCTAGTTACACTAGCCATCCTTACTGCGCTTCGATTGTGTGCGTACTGCTGCAATATTGTTAACGTGAGTCTTGTAAAACCTTCTTTTTACGTTTACTCTCGTGTTAAAATCTGAATTCTTCTAGAGTTCCTGATCTTCTGGTAGAGCGTGCATATATCTACCATCGATAACCTCGAGTCT
+
8:=>:666=;;;@@@EFDCC?==666;;;<=<8566=6==9=9=>><<<@7;;=;:5:54448396444;444::5:BBB<+<@25/::.//)/9477;7<<8666=?@7<A>>;;;;8<=A=B869A>000<6:.,.)-.--5;<>>====@@>>:@@>8966505??:<<=99.45555&55:555555$5:999,//:9955599.555&5<<<>6626<056;<<<<9<8;;8///5///499<=;;;;;<@=CCCCC?@@?B:9899817=A@998A88
@ATNG8:00867:03660
GATGGTAGGACGAGCGTCTGAGAGGTACTCATTCGTTTCGGAAGAGACAGGTACGTTAATAGTTAATAGCGTACTTCTTTTTCTTTGCTTTCGTGGTATTCTTGCTAGTTACACTAGCCATCCTTACTGCGCTTCGATTGTGTGCGTACTGCTGCAATATTGTTAACGTGAGTCTTGTAAAAACCTTCTTTTTACGTTTACTCTCGTGTTAAAAATCTGAATTCTTCTAGAGTTCCTGATCTTCTGGGTGCGCTACAGTCTCTCTACCATCGATAACCTCGAGTCT
+
CAAA?DCC@BBBBBBBBBBBBBDD@DBCCCA@=A@@@<BC@D@CCCCBCCBCCCCC@C@BBBB@C@CBBCC;;;B=;<<<;*4:9,9<9>8??CCACAA=>B69;@AAB?BCBBCBBB?BBC?B@ECBBBCBB?BCCB?CDCBBBBABBBABCCCC@BAB@FE?C?BBBBCCCBB<A;;;;;*;>B=AAIJG5CCCJH:==AACDBAAAACCCC5CBBBB@C?BB?;;;A@AC@C@BBBCCC@BBCC?CCBBBCBBBECCBBBCBCC@BBAAA::7:?@CCCCBBB
@ATNG8:00868:03690
GATGGTAGACATATCGTACTCTCTGTACTCATTCGTTTCGGAAGAGACAGGTACGTTAATAGTTAATAGCGTACTTCTTTTTTCTTGCTTTCGTGGTATTCTTGCTAGTTACACTAGCCATCCTTACTGCGCTTCGATTGTGTGCGTACTGCTGCAATATTGTTAACGTGAGTCTTGTAAAACCTTCTTTTTACGTTTACTCTCGTGTTAAAAATCTGAATTCTTCTAGAGTTCCTGATCTTCTGGGTGCGCTACAGTCTCTCTACCATGATAACCTCGAGTCT
+
AB??=AABBBAAAFBCCFCDC;99C>BCCB:;6;AAA=AB?B@CAACB997:@@@A@B?BBB@?B<>8BBBBA871333333#2606>?:3:@???BBB?BE<888>>?;@>?>??@@<AAA<A=@@=<:;:A=AAAA8>=A@>>;;;?@@@;;;?;>>?=?>;><@@AAAA>>><??ABC5B=A:88666(8<<<=1;;==>>>:;:18888(6=>>E<A<AA=???@>==<?;??==>B<=<=@2///===A@@@@@@AAAA@@<>>::99-2-,,,,2999
@ATNG8:00872:03657
GATGGTAGAGTACAGTGTAGTAGACCAGAAGATCAGGAACTCTAGAAGAATTCAGATTTTTAACACGAGAGTAAACGTAAAAAGAAGGTTTTACAAGTCTCACGTTAACAATATTGCAGCAGTACGCACACAATCGAAGCGCAGTAAGGATGGCTAGTGTAACTAGCAAGAATACCACGAAAGCAAGAAAAAGAAGTACGCTATTAACTATTAACGTACCTGTCTCTTCCGAAACGAATGAGTACTGTATCTATGTGTGCGCTACCATCGATAACCTCGAGTCT
+
BBDC@CCCCC===696CDA@@A@@C:BBF?CCBB@@>@>ACAAABC=8878;@@AABBBB3A?BBAAABBBBBD>BBBBBCB5BD?D6;;;6<BD@CCBA@DA:;89<@B:A@@>@BCCCCCCBBCCBAA9:6;AAA?CDEFCCBB>A?@::6;A@??@BC@DCCDBA=??8>==399@@@89993:<<<<+;=:?>A>@@AAA1837<9@=B<??AAA?:::??@C@@;@@@7>00*09;;??@?ABC787BBB@7;;>>>A>@:>888D==8=;===@===;
@ATNG8:00872:03672
GATGGTAGCACGAGTCACTCATATCCAGAAGATCAGGAACTCTAGAAGAATTCAGATTTTTAACACGAGAGTAAACGTAAAAAGAAGGTTTTACAAGACTCACGTTTAACAATATTGCAGCAGTACGCACACAATCGAAGCGCAGTAAGGATGGCTAGTGTAACTAGCAAGAATACCACGAAAGCAAGAAAAAGAAGTACGCTATTAACTATTAACGTACCTGTCTCTTCCGAAACGAATGAGTACGTGTGCGACGTGTCTCCTACCATCGATACCTCGAGTCT
+
CCCD@BBBCCCDDCCCCGGGDCBBB<CBB@AAACCB<A=BABBBBC=@@;?;??=<BCC=+<8AB=BBBAA><;3;=;9595$599>:@AE2?B=@AB@@@A@;;:,9=BB?BBB<===596;BDD@@@BCBA?AAAC9:9?BCABA?C@C;;;;CAAABAA=?????>8=>;=;:)/-888/8./(/9999+9;5888?<<>==:=====?;>:>AA::6:?=>===9<8===7;33.3:::??@@@@@@A<665966625-258062..5...477779555
@ATNG8:00874:03676
GATGGTAGCTCGCTGATGATATCTCCAGAAGATCAGGAACTCTAGAAGAATTCAGATTTTTAACACGAGAGTAAACGTAAAAAGAAGGTTTTACAAGACTCACGTTAACAATATTGCAGCAGTACGCACACAATCGAAGCGCAGTAAGGATGGCTAGTGTAACTAGCAAGAATACCACGAAAGCAATAAAAAGAAGTACGCTATTAACTATTAACGTACCTGTCTCTTCCGAAACGAATGAGTACGAGAGAGCACACGTGTCTACCATCGATAACCTCGAGTCT
+
B@@?:C<<BB=BBAB@BBBABBCCC@CCH?@@DD;;495::;@@<B8BB?B?BACBBBBB3C?BBCBBAA???@9@@@@AAA0@C>C5;;<.;DB@BAACCCBBC?B@BB?CBB9;:CBCCCFCCCCCCC;;5;@;;59=<=@C??;@=A:;6:BBBBBBB?BBCBBB?AA>ACB>@@;;;3<9607>?@@/@@=AAAC????B<@;?AAG=B;>>BBB?B;::@AA>A@BBA9?:949@@@AAAHDCBAB@CBBBAAB?A???;9<///777169>888A@@A
@ATNG8:00875:03688
GATGGTAGTGATACAGATCAGACACCAGAAGATCAGGAACTCTAGAAGAATTCAGATTTTTAACACGAGAGTAAACGTAAAAAGAAGGTTTTACAAGACTCACGTTAACAATATTGCAGCAGTACGCACACAATCGAAGCGCAGTAAGGATGGCTAGTGTAACTAGCAAGAATACCACGAAAGCAAGAAAAAGAAGTACGCTATTAACTATTAACGTACCTGTCTCTTCCGAAACGAATGAGTACCTCTCAGACGCTCGTCCTACCATCGATAACCTCGAGTCT
+
77>>;==AAAA956;=@;AA>BBCC@BBB@BBBCAA>A@CC???BB@BB?B?BBAAADGC+=7==<=88B;A@A997;59=9,=@;@299:*:AB?BCBBBAC;;8;?BB?BCC@CBCBCCCGCCCDB@@@C@DCBB?BBBBBBBB?A?C::8:CBBBCCB?CCBBBB?AC?CCC<??BBB<A@@;:9888(7>9?===ABCBA<A;??@@<?;>>BDE?BBBBBBC?C?BA@;AA@=@ABA@A@=9::AAAA=;:655//(//:69-///65/5.5<A>>99>
@ATNG8:00885:03655
GATGGTAGTGTCAGTGCGCGTCGTCCAGAAGATCAGGAACTCTAGAAGAATTCAGATTTTTAACACGAGAGTAAACGTAAAAAGAAGGTTTTACAAGACTCACGTTAACAATATTGCAGCAGTACGCACACAATCGAAGCGCAGTAAGGATGGCTAGTGTAACTAGCAAGAATACCACGAAAGCAAGAAAAAGAAGTACGCTATTAAACTATTAACGTACCTGTCTCTTCCGAAACGAATGAGTACTACTCTCAGAGACACACTACCATCGATAACCTCGAGTCT
+
?>?=8<<>=>=>69666>CGECCCC@BAA=;9;@@?;A69:AA:993882=6:::?;;;;+317<AABBBBBBB;99;@BAA1:;492999&9;;.66@>=BCCB@B@CC?BBE?AAAABCCGCDCEC@@@@+0000,0==::<993;>>:949@@:?;<;;>===??8=A=>@?=@?=AA9998999999(5:6;=@@<<;9:088*8>>?;?:;:;;;?A@@BBBB><>BBC>CAA<?>BCCCB?@?A@@??>>998;;@@@=<6;///6696A<656><655
@ATNG8:00888:03699
GATGGTAGCATCATGCATATCTCACCAGAAGATCAGGAACTCTAGAAGAATTCAGATTTTTAACACGAGAGTAAACGTAAAAAGAAGGTTTTACAAGACTCACGTTAACAATATTGCAGCAGTACGCACACAATCGAAGCGCAGTAAGGATGGCTAGTGTAACTAGCAAGAATACCACGAAAGCAAGAAAAAAGAAGTACGCTATTAACTATTAACGTACCTGTCTCTTCCGAAACGAATGAGTACAGAGAGTACGATATGTCTACCATCGATAACCTCGAGTCT
+
CC@@>A;55:596B;C;DD@@<<00)/79278:98;0505<<:AAB?BC?C?BAAA@CC=+=8=B=?@@B==8=3;;99999$5<7<.555&5<<9>B=BCBBBB?B?AB?CCC@CBDBCCCEJBBCA@@BB>AB;;6;A@==@00+0:=<@<@@@??CCC@ADBBBC@AB?DBB@BA999+7335755576%7=7:;;;@AAAA7:577==/838ACBB@@@@ACBC?B?BBC>CBB?B???BBBBBBBAABCCCCA@???::>>;@888=??5;5;A?;;;@@
@ATNG8:00891:03669
GATGGTAGACACGTGTGCTCTCTCGTACTCATTCGTTTCGGAAGAGACAGGTACGTTAATAGTTAATAGCGTACTTCTTTTTCTTGCTTTCGTGGTATTCTTCTAGTTACACTAGCCATCCTTACTGCGCTTCGATTGTGTGCGTACTGCTGCAATATTGTTAATGTGAGTCTTGTAAAACCTTCTTTTTACGTTTACTCTCGTGTTAAAAATCTGAATTCTTCTAGAGTTCCTGATCTTCTGTGTCTCTCTCTCACGCACTACCATGATAACCTCGAGTCT
+
77//+/9<===<666656=<;;;666;;>=?>:@@@D8CB>?;>>>?<=>29554;7;255<?6?553:88888<.33:::):939773(3777,339,3328778;/44<87755,2.3.32.....866055:905....73559;7333..).9;489495:CCCBAB:;49>>=>0>8>7?D?DC0:4444)4444<:;:44-3:::);9::;6;633.3;989::282333733.3...587885......77776665.3...32-2)-....333
@ATNG8:00896:03672
GATGGTAGTGATACAGATCAGACACCAGAAGATCAGGAACTCTAGAAGAATTCAGATTTTTAACACGAGAGTAAACGTAAAAAGAAGGTTTTACAAGACTCACGTTAACAATATTGCAGCAGTACGCACACAATCGAAGCGCAGTAAGGATGGCTAGTGTAACTAGCAAGAATACCACGAAAGCAAGAAAAAGAAGTACGCTATTAACTATTAACGTACCTGTCTCTTCCGAAACGAATGAGTACAGAGAGTACGATATGTCTACCATCGATAACCTCGAGTCT
+
@;BB9BBCBBABACCECBCCCCCCD@CCC?BA@A;:6;=@??DBBB@BB?B??><>=@@@)=4=A:@<@BBBDD>?9;5999(9>6;.555&5>96;CBB:;99;49;?>:???7@A@@BBBCCCCCC@@AE?BBBB?A???ABBB?C@C;;;;@@?=?::8:@BAAA???:??>1999::,78?<@CCCC3@@=A;==BAA;;6;388>?6;7;ABBA@BBAA@@@6:6:>>9@9:48???BBBBBBABBDBBBACCABBB??;59///;66060::;;?===
@ATNG8:00897:03663
GATGGTAGTATATCGCGTCGCTATCCAGAAGATCAGGAACTCTAGAAGAATTCAGATTTTTAACACGAGAGTAAACGTAAAAAGAAGGTTTTACAAGACTCACGTTAACAATATTGCAGCAGTACGCACACAATCGAAGCGCAGTAAGGATGGCTAGTGTAACTAGCAAGAATACCACGAAAGCAAGAAAAAAGAAGTACGCTATTAACTATTAACGTACCTGTCTCTTCCGAAACGAATGAGTACTGTATCTATGTGTGCGCTACCATCGATAACCTCGAGTCT
+
BAAB@BCCCCCECCCCCCFBBBCEF@BBB@CBBC@A=A?AACCCDD@CC?C@CDCCCCCC2C@CCBBCCA?:::/77::@AB2BIGKACGG<CCB?CBBBCCFBC?B@AA?ACF?BBCBCCCCCCCBBBCCCACBAA>ABBBBBAA>A@C:;::BAAAECCACDCBBB?AA>??>8<=99:,7771788888%8717;;=><DA?;?<AAAB6<8;ADCC@BCBA@@@40-0==5=00,0@@@BBBBCCBBBABABCCAAAAA?@@<@888D>?;><>>AAA;;;
@ATNG8:00897:03686
GATGGTAGTGTCATATGAGAGTGTGTACTCATTCGTTTCGGAAGAGACAGGTACGTTAATAGTTAATAGCGTACTTCTTTTTCTTGCTTTCTTGGTATTCTTGCTAGTTACACTAGCCATCCTTACTGCGCTTCGATTGTGTGCGTACTGCTGCAATATTGTTAACGTGAGTCTTGTAAAAACCTTCTTTTTACGTTTACTCTCGTGTTAAAAATCTGAATTCTTCTAGAGTTCCTGATCTTCTGGGTCTCTCTCTCACGCACTACCATCGATAACCTCGAGTCT
+
BBBEAGBCBB:66>@@BB@@>@B??@AAAB:;6;>@A;@@7>5;;?>;<=6==@00-/399/;4;?A;?<<444:398888'44.59>>5==9=9AAB<?A<:99>;<8>@@@BBBB@BBB;?;?999///6566:><CCCCCDAA@ABA;;;AC=AAD@BB@C>B@;;;AB?@;?99:::'99=9=@=A=+??B@B9B99699595:5::::(<;;;>:>@DC@@@?9:9@8>8>999:??AADD>BBC;::BAAA@@::9>>>==;;:::::4:9?A@ABBBA
@ATNG8:00900:03658
GATGGTAGTACATGATAGACGACACCAGAAGATCAGGAACTCTAGAAGAATTCAGTTTTTTAACACGAGAGTAAACGTAAAAAGAAGGTTTTACAAGACTCACGTTAACAATATTGCAGCAGTACGCACACAATCGAAGCGCAGTAAGGATGGCTAGTGTAACTAGCAAGAATACCACGAAAGCAAGAAAAAGAAGTACGCTATTAACTATTAACGTACCTGTCTCTTCCGAAACGAATGAGTACTATGTAGAGCTCTATACTACCATCGATAACCTCGAGTCT
+
<>>C@C@CCCBBBCBDCDCC;;;DFAECCACCCCCC?B>ADCABAC@BB?CACCCCDDDD*A?ADA@@FFBBBB<??<<<=<.<B?C<@@@8@BB?CBBCCCCDC>B?BE?A@@?A@CBABBBBDDCCCBBC@CDCD?BBBBBA@A>B?CBB@BCCCDAAA@CCCAAA?CC?CBB?BBBAA:???;?CCCC3BB?BAAABBCCC?C?B@@A<@<?=BBB@BBCBBCC>A>ACC>CCB?BBCCCBBBBBBBBBBBDCBBB>>>?AB>@;;;=@@;@<>>>>>>>>
@ATNG8:00900:03671
GATGGTAGAGAGAGCTCTCTCATCGTACTCATTCGTTTCGGAAGAGACAGGTACGTTAATAGTTAATAGCGTACTTCTTTTTCTTGCTTTCTTGGTATTCTTGCTAGTTACACTAGCCATCCTTACTGCGCTTCGATTGTGTGCGTACTGCTGCAATATTGTTAACGTGAGTCTTGTAAAACCTTCTTTTTACGTTTACTCTCGTGTTAAAAATCTGAATTCTTCTAGAGTTCCTGATCTTCTGGGTGCGCTACAGTCTCTCTACCATCGATACCTCGAGTCT
+
;<<A9=;@>AAB00/<<AAHBBBGCAAACBBB@BCBL>CC?C@CEBBBBC@??@99337;;;C9B9=BBDBCBBB?BCBBB3AA>ABBB=BC?C?A@@9=;.88<856,2<:=>>>@:===;?;A=>>@?AA6A>==:===>>>>>BBA@@@@@A==>=<==7<6///33789?9=?>>;+828399999*88;:;15555=2528=6A?::*988895958848;77:9<4858/./@>*//<:.77655;9<<??@AAA@@==7=///;///49?@;<=>>
@ATNG8:00905:03691
GATGGTAGTATATCGCGTCGCTATCCAGAAGATCAGGAACTCTAGAAGAATTCAGATTTTTAACACGAGAGTAAACGTAAAAAGAAGGTTTTACAAGACTCACGTTAACAATATTGCAGCAGTACGCACACAATCGAAGCGTAGTAAGGATGGCTAGTGTAACTAGCAAGAATACCACGAAAGCAAGAAAAAGAAGTACGCTATTAACTATTAACGTACCTGTCTCTTCCGAAACGAATGAGTACGTATCTATGTGTGCGCTACCATCGATAACCTCGAGTCT
+
A@AB@CCCDCCBBBBBCCCCBBCCC?DBB@CCCDBB=A=ABDCBBBACD@C@CCA@????.@=ABBBBCB;:9G>A?@A@AA,;;59;@@@79:C?A@@ACCCCC@C@CC@CBB?ABBCCCCCBBCCBCBBC@@@@B8:::AAA@A>@?A??<>@A@ABCB?BBBA>>:=B=>?>5;:==<4<8818>==>/<<9:///=@B;;7;<????<?<?BBAA>AAAAAAB>A>ADE=BAB?CBABCCBA>>BB==>@@BBBAA>>;:5:<==@AA<A<@==>@>>>
@ATNG8:00910:03668
GATGGTAGCGCGACGAGCGTAGACCCAGAAGATCAGGAACTCTAGAAGAATTCAGATTTTTAACACGAGAGTTAAAACGTAAAAAGAAGGTTTTACAAGACTCACGTTAACAATATTGCAGCAGTACGCACACAATCGAAGCGCAGTAAGGATGGCTAGTGTAACTAGCAAGAATACCACGAAGCAAGAAAAAAGAAGTACGCTATTAACTATTAACGTACCTGTCTCTTCCGAAACGAATGAGTACGATGAGATCTCGTGTGCTACCATCGATAACCTCGAGTCT
+
;5558===BB@@?;;;9;@;56=BC89;6:;:===9.525=A>>;B=??7?<==<9::9:(727>8//////(///&/8/////$55.5.5<<0<>=9>==BA@D;;4558:6<::38333556<<=>>;;?>=:=:9945??@BA@A?C?A::5::9<?>9:49;:3336:94:?;49;37/3893325555$5968626:8;<;37155662;088@@C@BAABB??9:)0.8-8--)---->>?>8=88;;82227.././95505>>==>@8;5<97757/.
@ATNG8:00912:03667
GATGGTAGGTGCACATGAGTGTATCCAGAAGATCAGGAACTCTAGAAGAATTCAGATTTTTAACACGAGAGTAAACGTAAAAAGAAGGTTTTACAAGACTCACGTTAACAATATTGCAGCAGTACGCACACAATCGAAGCGCAGTAAGGATGGCTAGTGTAACTAGCAAGAATACCACGAAAGCAAGAAAAAAGAAGTACGCTATTAACTATTAAACGTACCTGTCTCTTCCGAAACGAATGAGTACAGAGAGTACGATATGTCTACCATCGATAACCTCGAGTCT
+
;9;;:>=<;::;;;@;?;69696<A9??;9<996??<@@CAAA??@?BC?C@CDBBBHDD2B;::BB:9:D:9949;99??@,?@=@=BBB7@@@7;<@@@AA??<?===8=87-7>>?BCBBBDBBBBB@@>@BBB7;;@??=88359=?;7:A?:955;7;585;?5336<??=?@??@87732;>?ABB'?:6888<?;5552715855+22'27;<=;=//////28699;3:43-////09///=;;33333383338889;6;322555285;5552225
@ATNG8:00865:03732
GATGGTAGTATCTGCACACTCTGTCCAGAAGATCAGGAACTCTAGAAGAATTCAGATTTTTAACACGAGAGTAAACGTAAAAAGAAGGTTTTTACAAGACTCACGTTAACAATATTGCAGCAGTACGCACACAATCGAAGCGCAGTAAGGATGGCTAGTGTAACTAGCAAGATTACCACGAAAGCAAGAAAAAGAAGTACGCTATTAACTATTAACGTACCTGTCTCTTCCGAAACGAATGAGTACTATAGACTATCTGAGACTACCATCGATAACCTCGAGTCT
+
@@@A@BBBBBC@ACCCCCCDDDDCD@CBA>BBBAAA>A8<;DABAC@CD@F?AABCCCCC3D?AAAAABCCDDD:BBBBBCB2AA=A5;;;;*;A@=ACCCBBB;;;;ALG@CDE@CAABCBDCCCDDCBBBB?BBBC@BBBBBDAA<A=@@@>ACCCBBBB?ABBCBB?BBB@BB>@@BBB=C??9?@@>?.==8<=>>==>AA<@<@ABB:>:>@CCB@@@@?@BB@CABBB<ABB@DBBABBBBCCDDBAAA=AABBBBCCA@:?000>@@<B?BBCCC;;;
@ATNG8:00871:03721
GATGGTAGCAGACGTGACAGAGCGCCAGAAGATCAGGAACTCTAGAAGAATTCAGATTTTTAACACGAGAGTAAACGTAAAAAGATGGTTTACAAGACTCACGTTAACAATATTGCAGCAGTACGCACACAATCGAAGCGCAGTAAAGGATGGCTAGTGTAACTAGCAAGAATACCACGAAGCAAGAAAAAGAAGTACGCTATTAACTATTAACGTACCTGTCTCTTCCGAAACGATGAGTACTGCGTCTCACTCTCGCCTACCATCGATAACCTCAGTCT
+
;;<A8<<<<>B<;;666>>@@C?CB<>@:7<<<@AA5:6:==@@89438286>??>9999'839:::9::433=5446>>>>+<999.55)59949<<;::::838344.39:6:;;AAABBBA@A>??9:.9=7714:9888333(45444.39333;9948;:::=7<@><=828;33/322+22777(8;/558577:::.5,2788:>:>ACCC?@958;;;-/(/66.6/////99;;:433<=555<<>==AB>ABC?ABBCCAA>A4:999898
@ATNG8:00876:03708
GATGGTAGCAGACGTGACAGAGCGCCAGAAGATCAGGAACTCTAGAAGAATTCAGATTTTTAACACGAGAGTAAACGTAAAAAGAAGGTTTTACAAGACTCACGTTAACAATATTGCAGCAGTACGCACACAATCGAAGCGCAGTAAGGATGGCTAGTGTAACTAGCAAGAATACCACGAAGCAAGAAAAAAGAAGTACGCTATTAACTATTAACGTACCTGTCTCTTCCGAAACGAATGAGTACGATGAGATCTCGTGTGCTACCATCGATACCTCGAGTCT
+
<>>G@C>BB=>@@?<A;>CCDM;;;?A@@<??BCAA?A@AC@@?::39918:@AC@@@B=+=7<=B>>?BBBBC<=<@A@@@1ACAD?CCC:BCB?AACBDBB@@<@=@?=???<??BBCCAACCCCB@@;;5;>9939:99?CCC?C@CBB?BBBBCCBB?BBBBBD?BB?::::?=:815551556666$65497252579A<?<>>=<7>:==BCB?BBB???B?B?BBA;@::39>?>??@ABA;<=7688888889:<<@;>:88@:77/557:;<:7
@ATNG8:00877:03739
GATAGCTCACGTACGTCACACGTACTCATTGTTTCGGAAGAGACAGGTACGTTAATAGTTAATAGCGTACTTCTTTTTCTTGCTTTCGTGGTATTCTTGCTAGTTACACTAGCCATCCTTACTGCGCTTCGATTGTGTGCGTACTGCTGCAATATTGTTAACGTGAGTCTTGTAAAACCTTCTTTTTACGTTTTACTCTCGTGTTAAAAATCTGAATTCTTCTAGAGTTCCTGATCTTTCTGGGTCTCTCTCTCACGCACTACCATGATAACCTCGAGTCT
+
A@BBBBBBB@@BB;69CBC@AAC@A@BBB>BBB?BC@C?BBDCBBB@ECABBAC@CCCDAD@BCBCDECBC?A@A@@0@@6:9AA<ABBB?BBA?@@9::A@AA=@ABBBBBG<??C?B?BCECAA=959<<=-//<:====<===>>???:;;;:>@8=:==A@@@>>>788>>>2@<A<@?BBB/@<9898)8788:9:;//)-333'2-/.54<4AA5>><<<=>:>;AA?=9:91:==>3:::9???@?BAAAAA>==?:====;71717<///=<=
@ATNG8:00880:03744
GATGGTAGCGCACACATAGATACAGTACTCATTCGTTTCGGAAGAGACAGGTACGTTAATAGTTAATAGCGTACTTCTTTTTCTTGCTTTCGTGGTATTCTTGCTAGTTACACTAGCCATCCTTACTGCGCTTCGATTGTGTGCGTACTGCTGCAATATTGTTAACGTGAGTCTTGTAAAACCTTCTTTTTACGTTTACTCTCGTGTTAAAAATCTGAATTCTTCTAGAGTTCCTGATCTTCTGGACAGAGTGTGCAGATACTACCATCGATAACCTCGAGTCT
+
>>:946<<<=>;;;;?=BCCCCCBBBAA?<5505==>6==<A<>@A====9=>>;;7;8::;C?A<@B@=9:44:.44:::':96455>3;:9949@A>BC9;;:B@@=ADB@AA@@;;;;;?;@BCGAAAD?@@CB?BCBBBC@@@@@?@BB@B@@@@???<?;==<00////5;;;;;+96;7;ADED(999::,9;@@@@:95929:>:'94455.58=@<BBD@@?@4:4::7999495A?C=CB@@999>;:;;:=<<<>;=0//9=>;?:?=888737
@ATNG8:00898:03709
GATGGTAGGCGAGAGTGAGACGCAGTACTCATTCGTTTCGGAAGAGACAGGTACGTTAATAGTTAATAGCGTACTTCTTTTTCTTGCTTCGTGGTATTCTTGCTAGTTACACTAGCCATCCTTACTGCGCTTCGTTTGTGTGCGTACTGCTGCAATATTGTTAACGTGAGTCTTGTAAAACCTTCTTTTTACGTTTACTCTCGTGTTAAAAATCTGAATTCTTCTAGAGTTCCTGATCTTCTGGATATGAGTGACTCGTGCTACCATCGATAACCTCGAGTCT
+
@@BB@DCB?ADDBCCCCBCBBBACCCDBBB99;:BEG=BB@C@CAAABCC?AABCD@C????C?B?AAAACABBD=99999(9@9<:923;;>097;8;?379@@AC?BBB>>>AA<???<@<@BB@>?AA=AAAA:?<><@@AA?AAADA?>?<=>><>><><@@@??BAAA:@@ADD5@;?;?@DDC.AA>@>7>88:8:A;>>;?@?@/@===B=D=AA<>??B???<@<AAAA>>:>?B=A@@@@A?>?>AACA====AC<@;;;A;;:;;A<999///
@ATNG8:00899:03718
GATGGTAGTAGTACACTAAGTCATACCAGAAGATCAGGAACTCTAGAAGAATTCAGATTTTTAACACGAGAGTAAACGTAAAAAGAAGGTTTTACAAGACTCACGTTAACCAATATTGCAGCAGTACGCACACAATCGAAGCGCAGTAAGGATGGCTAGTGTAACTGCAAGAATACCACGAAAGCAAGAAAAAGAAGTACAGCTGATTAACTATTTAACGTACCTGTCTCTTCCGAAACGAATGAGTACTGTATCTATGTGTGCGCTACCATCGGATAAC
+
////277799=5//9///)/7777//)///3:/5555.55:<;5444.495:544488889'97=4448333333(3745555$55./5<;;+7//)/////44//39)/)/1788487997////::97////)/:774:;::::44-45:4405<;<<===8<@===:=<75557977:919//)/:::;+::533333------(-356/22'20669::28885599+2+2..'.33.......85552227222888888898:4..--(,,,(,
@ATNG8:00899:03734
GATGGTAGTCTCAGATAGTCTATAGTACTCATTCGTTTCGGAAGAGACAGGTACTTTAATAGTTAATAGCGTACTTCTTTTTCTTGCTTTCGTGGTATTTTTGCTAGTTACACTAGCCATCCTTACTGCGCTTCGATTGTGTGCGTACTGCTGCAATATTGTTAACGTGAGTCTTGTAAAACCTTCTTTTTACGTTTACTCTCGTGTTAAAAATCTGAATTCTTCTAGAGTTCCTGATCTTCTGGGTCTCTCTCTCACGCACTACCATCGATAACCTCGAGTCT
+
ECCC@CBBBBBCCDDCCCCGBBBDDDDCBA<;4;BCC>CC@DABBBCDA@=??@?@9@=@@FF@D?BBCBBCBCC@AAAAA2AD?BBBA5<>=;7@99999$44:;?A9BAABBBBC@??>?B?BCCCBBAA>ABBB@BBBBB=>>?@@AAA==?=<==:??6;7;>>>A????<?>><>5<:=988888$56225'25558=??@@<@@@@.:;=@@9@9?B?BCBCBCB?B>AABBBA;?>>?8?DBBBABBBBB>>>AABBB?BBBBBBB?B@BB@@A?>?
@ATNG8:00905:03735
GGATGGTAGTACATGATAGACGACACCAGAAGATCAGGAACTCTAGAAGAATTCAGATTTTTAACACGAAGAGTAAACGTAAAAGAAGGTTTTACAAGACTCACGTTAACAATATTGCAGCAGTACGCACACAATCGAAGCGCAGTAAGGATGGCTAGTGTAACTAGCAAGAATACCACGAAAGCAAGAAAAAGAAGTACGCTATTAACTATTAACGTACCTGTCTCTTCCGAAACGAATGAGTACGAGAGTCAGAGCAGAGCTACCATCGATAACCTCGAGTCT
+
/)/::)////=<=665:999;<<<==:<<B?B;;;AA;@<???993:533047<??@@CC?+=8;;9//)/999:<)/44444&599=.995&9AE49:B;59;<=>C@A@<@CF@CCBBB@@@AB@@@@A>D:>=??:@DBB@A@A>B?B;;8;>>?A@>@:@?>988=BB=A@<6;977;)33749<BBB1@@>BEBBAAACA:=:=AAA:>9=@A;;6;???;::29:9:<9<994:858BBBABBB>><@@>>>A@@ABAAA>?:88///(/)////8=97
@ATNG8:00906:03735
GATGGTAGTCTCAGATAGTCTATAGTACTCATTCGTTTCGGAAGAGACAGGTACGTTAATAGTTAATAGCGTACTTCTTTTTCTTGCTTTCGTGGTATTCTTGCTAGTTACACTAGCCATCCTTACTGCGCTTCGATTGTGTGCGTACTGCTGCAATATTGTTAACGTGAGTCTTGTAAAACCTTCTTTTTACGTTTACTCTCGTGTTAAAAATCTGAATTCTTCTAGAGTTCCTGATCTTCTGGACAGAGTGTGCAGATACTACCATCGATAACCTCGAGTCT
+
B;<6:>><BBC=BBBBBBBBBCC@@AABBB;:8:AAC>CC@CAECFFCBB99;BAA>A?AB@@=B:;;BC>><<@8999:9)992:@BB<??AA=AAC?CE;;;@BBD@BBCCBBBD@CBC@A?BEBBBCCC?CBBC?BBBABAA@@@@@;;;AA=;;:?AA=C=@896?>@>G?9:9@@4><E;::;;;*;?AAC<AACABABBBA;A@@@,@;;;A5;5;A>ABCCA@@=@=@AABBC@DBCB;;;DCBAAA000AAAAABAB@@:::ABB?C?CCCBBBBA
@ATNG8:00912:03716
GATAGGAGACACGTCGCACACGTACTCATTCGTTTCGGAAGAGACAGGTACGTTAATAGTTAATAGCGTGCTTCTTTTTCTTGCTTTCGTGGTATTCTTGCTAGTTACACTAGCCATCCTTACTGCGCTTCGATTGTGTGCGTACTGCTGCAATATTGTTAACGTGAGTCTTGTAAAACCTTCTTTTTACGTTTACTCTCGTGTTAAAAATCTGAATTCTTCTAGAGTTCCTGATCTTCTGGTGTCTGATCTGTATCACTACCATCGATAACCTCGAGTCT
+
@CFAA?BBDDCCCC;;;B;;;BBCCDCCC@CBDD=AAADACBBCDCB?BGCCC:<8:BCB9B?AAACA<===8;;;;:)9:6:::>7<?@@9?==7=A<@@A?@A=AAABAC>>:>>A=A=BA>>>==A<>===5;;;;===>==BBA;;;A=;;;=@@;@:==?>@>>;;58:<;<1<9>9;;;;;+;=>?A:A@A>>=?>;;6;AAA/@>==@<A=AA<AAA@@@A:=:=AA>:;7;AA<???AAAAAA@>><=<=<==>:>>==?==8=:=??BA@@@
@ATNG8:00913:03713
GATGGTAGAGTACAGTGTAGTAGACCAGAAGATCAGGAACTCTAGAAGAATTCAGATTTTTAACGCGAGAGTAAACGTAAAAAGAAGGTTTTACAAGACTCACGTTAACAATATTGCAGCAGTACGCACACAATCGAAGCGCAGTAAGGATGGCTAGTGTAACTAGCAAGAATACCACGAAAGCAAGAAAAAGAAGTACGCTATTAACTATTAACGTACCTGTCTCTTCCGAAACGAATGAGTACACACTCTCATATGACACTACCATCGATAACCTCGAGTCT
+
@;BC055<4;5:<<<;;;>BBCCAA?@@@?BBBAAA6;6;=??@9:98B?B?CC@@?BBB1C?BBBCBBB::9=5=9;9999$5<7<.66606=?:@BBBBBCCC?B@CE@C@A?@BBDDDCBBBCCBBBCC?A@::6:BAAAA:94<5;?>;@B??@@??@BABAAB?BB@AA:7;444=6::72699:<*::4:9<=@>@@E:>:=>>>5;7;ACBC?BBBCBBB=A589A9@9939??=@@=9////.999:=8==88A>>=8>978@B@7?9>8858655
@ATNG8:00913:03723
GATGGTAGGTGCACATGAGTGTATCCAGAAGATCAGGAACTCTAGAAGAATTCAGATTTTTAACACGAGAGTAAACGTAAAAAGAAGGTTTTACAAGACTCACGTTAACAATATTGCAGCAGTACGCACACAATCGAATCGCAGTAAGGATGGCTAGTGTAACTAGCAAGAATACCACGAAAGCAAGAAAAAGAAGTTACGCTATTAACTATTTAACGTACCTGATCTCTTCCGAAACGAATGAGTACCTCTCAGACGCTCGTCCTACCATCGATAACTCGAGT
+
444:5:=>8<==;;;>>A;;AA;;98@@<9==B=>>.4.4499:::)//)/)////7777$/)555555559<<)5555555$5549.555&4::37/////933047982943.38<<:?;;;;=;;99<<7555=8555::::>3727//)/:9998//+////88233-3:9497333(3<;578777'/64//(//66732+2.58222'23825/606,,,,,,6,6069:(///)/79/34<7:9:66///799:;33,33606.--4--(--35552
@ATNG8:00867:03781
GATGGTAGTCTCATATAGTCTATAGTACTCATTCGTTTCGGAAGAGACAGGTACGTTAATAGTTAATAGCGTACTTCTTTTTCTTGCTTTCGTGGTATTCTTGCTAGTTACACTAGCCATCCTTACTGCGCTTCGATTGTGTGCGTACTGCTGCAATATTGTTAACGTGAGTCTTGTAAAACCTTCTTTTTACGTTTACTCTCGTGTTAAAATCTGAATTCTTCTAGAGTTCCTGATCTTCTGGATAGCGACGCGATATACTACCATCGATAACCTCGAGTCT
+
B@@A@CCCCCDDDDEEEDBBBCCCCCCCBBBB@BCCD>BB@BACCCCCCC?BBCCC?C?CCCA>C?CCABBCCB@::7777)7?;@AGG>BCEC@CCIAEC>@@BECD?BBCCCCBC?CCC?C@CCBBCCCB?BBCC?C@@@CBBBCCCCCABBB>AAD@CC?B>BBCBBBFDD@CECCE;C>A;??===0?CCEC>BBCCDCD@@A@CCC;CBBDB?B?CC@CCCCCCC?B?AABBBB?AACACCCBBBCCCAAABCBDDBBB>B???C>>9==???BB===
@ATNG8:00873:03787
GATGGTAGGCGACATACATACGCGCCAGAAGATCAGGAACTCTAGAAGAATTCAGATTTTTAACACGAGAGTAAACGTAAAAAGAAGGTTTTACAAGACTCACGTTAACAATATTGCAGCAGTACGCACACAATCGAAGCGCAGTAAGGATGGCTAGTGTAACTAGCAAGAATACCACGAAAGCAAGAAAAAGAAGTACGCTATTAACTATTAACGTACCTGTCTCTTCCGAAACGAATGAGTACTATGTAGAGCTCTATACTACCATCGATAACCTCGAGTCT
+
;5446;<<<?<<<5666=<;<556<8=>CADB<6960404554;;:7<<7;;876;;DDD1B?CHCCCCCDDBC<BB:::::*;C@B5<<<*;CB?BBABBBCCC?B@DD@BAA>ACCCCCCCBCCECCECD@EEBC?BBBBBCCC>A>BBB?BBBCCCCC?CCBAAA>BB?@AA@BBCCC:@?<8<<<<=.=A=A999@=>::7::>>?@7:5:AAAA?BBBBBDF?B?ACC=CCC?BBBBCBBAAA@BBBBAAA=888@@A@B=A988>;;5:8=AA>>;;;
@ATNG8:00876:03796
GATGGTAGATATATGCCGCTCTACCAGAAGATCAGGAACTCTAGAAGAATTCAGATTTTTAACACGAGAGTAAACGTAAAAAGAAGGTTTTACAAGACTCACGTTAACAATATTGCAGCAGTACGCACACAATCGAAGCGCAGTAAGGATGGCTAGTGTAACTAGCAAGAATACCACGAAAGCAAGAAAAAGAAGTACGCTATTAACTATTAACGTACCTGTCTCTTCCGAAACGAATGAGTACACACTCTCATATGACACACTACCATCGATAACCTCGAGTCT
+
BCA@>ACCCCCCFECC?BBBBCCB?BCD@BBBAAB@B?BBC??AB?BB@C?BBBBBBBB3B@BBBBBBBC?>=3<?;;;;;*;C@C5;<<6;CC@BBBCGDGBB?B@CD?BAB=?A@@CCCBDCCBBBCCC@CBAB<AADCABB@=A@DBC?CCCCCDDC?BBBBBB?CC@AAA?BBB@E9>>>;?????/?D<@=<<AAAAC=A<AAAA;?;?@BBB?BBAABFD<?<?CC>BBB?BBBBBB@@;;;@@???DFBA???BBCCCC@C998>AA;><>A>>>?BB
@ATNG8:00878:03780
GATGGTAGTAGTACACTAGTCATACCAGAAGATCAGGAACTCTAGAAGAATTCAGATTTTTAACACGAGAGTAAACGTAAAAAGAAGGTTTTACAAGACTCACGTTAACAATATTGCAGCAGTACGCACACAATCGAAGCGCAGTAAGGATGGCTAGTGTAACTAGCAAGAATACCACGAAAGCAAGAAAAAGAAGTACGCTATTAACTATTAACGTACCTGTCTCTTCCGAAACGAATGAGTACACATCGTCGTGTCGTACTACCATCGATAACCTCGAGTCT
+
0///)/999BCBCCB><<<665:;=:BGF>ABB;;616<@@=:944.4938549488::;);7;=:444::333(33/////$//)/)///&/:<9<====>><@;?=::49>=4=<A@BBCCCBBBA??9:49:397;=9===47046:8>:====??;?=@@444=8=B=@B=6<3333(355299:;;+;:8775@;;>?A<A<>>>>:=<==@993:99997?<B544=3;::488=;::;;//.3358887833388<<=8>888:550779:532---
@ATNG8:00882:03789
GATGGTAGATATATGCACGCTCTACCAGAAGATCAGGAACTCTAGAAGAATTCAGATTTTTAACACGAGAGTAAACGTAAAAAGAAGGTTTTACAAGACTCACGTTAACAATATTGCAGCAGTACGCACACAATCGAAGCGCAGTAAGGATGGCTAGTGTAACTAGCAAGAATACCACGAAAGCAAGAAAAAGAAGTACGCTATTAACTATTAACGTACCTGTCTCTTCCGAAACGAATGAGTACTGTATCTATGTGTGCGCTACCATCGATAACCTCGAGTCT
+
CCCC@C?@ACCDDBBBCCDDDCBBB@BBB@BCBA@A<A?BBDCCBB?BC?B>@???@@AA2B@CCCABBBC><;3;;999::*:@;A;AAA9AEEAFBBBCCCCB?B?BBAEBB>A@BBCDDD@B@CCCCBC?CCCD?BBBACBCC@C?C??>?DBCBCAA?BBBBBB?BC@CBB>AABAA<???=@BBBB3BC@A<<;AABAA8><>@>>;>:>=CBB@BBBAABB>A?BBB=BAA>999CCBBCBBBBBA>>>CDCBA>>A??<?>===8918;>===:///
@ATNG8:00884:03782
GATGGTAGACACGTGTGCTCTCTCGTACTCATTCGTTTCGGAAGAGACAGGTACGTTAATAGTTAATAGCGTACTTCTTTTTCTTGCTTTCGTGGTATTCTTGCTAGTTACACTAGCCATCCTTACTGCGCTTCGATTGTGTGCGTACTGCTGCAATATTGTTAACGTGAGTCTTGTAAAACCTTCTTTTTACGTTTACTCTCGTGTTAAAAATCTGAATTCTTCTAGAGTTCCTGATCTTCTGGGTGTATCAGCGAGTATCTACCATGATAACCTCGAGTCT
+
ADCC?BCDCCCCCDCABBEHCCBCFCBCCCBB=B???=?EAE?BAABCCC?BBBAB>B@BCBB?B?BBBAAABBB<77777(9>;@99849CCC?AAC@CC598>?AB?BBBBA=:<;>>>:@;AC???<==:=AAA<>=>>>??AA>>>AA@@@<>>><AA<A:@@@??A>@@=?99991:9>8=>>>?/9;777*------=:7;56<;;+9///95;5<=4<<;7///6;7==F===176=@6:9:>AA@>>>@===AAA@@;@AA@@@<@=@>>AA;;;
@ATNG8:00887:03792
GATTAGAGAGAGCTCTCTCATCGTCTCATTCGTTTCGGAAGAGACAGGTACGTTAATAGTTAATAGCGTACTTCTTTTTCTTGCTTCGTGGTATTCTTGCTAGTTACACTAGCCATCCTTACTGCGCTTCGATTGTGTGCGTACTGCTGCAATATTGTTAACGTGAGTCTTGTAAAACCTTCTTTTTACGTTTACTCTCGTGTTAAAAATCTGAATTCTTCTAGAGTTCCTGATCTTCTGGCGCTCTGTCACGTCTGCTACCATCGATAACCTCGAGTCT
+
55<055>BBBCBBBB@@9655659=@B;;9;CCC<@A6:6:BBBBCC@CA@@@>A=A?@@=@>AAABBBA@@333333$3;4938.3:;>8BBC@CD99:BCCC?BCBAAA=@;>>A=A:>=@AAA@@<@A?>:?@@@@@@@???BA?@;;5;=?:??<?=A@@=>>@>>;??@@@2?8<6;;???.;;<;<1://///88794<AAA/>:9974947737///66;5A;@?==<>5::?;;;;@;;;==>;;;;;7;;//)/6/67<<<A;A@@;;;>>
@ATNG8:00892:03797
GATGGTAGCACGAGTCACTCATATCCAGAAGATCAGGAACTCTAGAAGAATTCAGATTTTTAACTCGAGAGTAAACGTAAAAAGAAGGTTTTACAAGACTCACGTTAACAATATTGCAGCAGTACGCACACAATCGAAGCGCAGTAAGGATGGCTAGTGTAACTAGCAAGAATACCACGAAAGCAAGAAAAAAGAAGTACGCTATTAACTATTAACGTACCTGTCTCTTCCGAAACGAATGAGTACACACTCTCATATGACACTACCATCGAACTTGCAGAGTCT
+
BCCB@BCBBBBCCCDCCCCCDBBBC@CCC@CCCC9999>AACCCCC?BB?B?BDBCCABB1B>@@?BBBBABBB<AABBDEE5AA=A5;<<6<DE@EBBBCBB;96;@BB?CBC?BBCBCCBABBCDB@@@E@CB@A>AA@@CC>><@?CAA?ABBBCCDC?AACBAA>BB?BBA599===5<881898888%/:7;///==BBB:><>A==:><?@CCC@CCBAABB=A>AAA<BBB?BBBBBCBBBCCAAAAAACCAACCCCBB?AABBF?BB>?@BBBA=;;
@ATNG8:00893:03779
GATGGTAGTGTGTCTCTGAGAGTAGTACTCATTCGTTTCGGAAGAGACAGGTACGTTAATAGTTAATAGCGTACTTCTTTTTCTTGCTTTCGTGGTATTCTTGCTAGTTACACTAGCCATCCTTACTGCGCTTCGATTGTGTGCGTACTGCTGCAATATTGTTAACGTGAGTCTTGTAAAACCTTCTTTTTACGTTTACTCTCGTGTTAAAAATCTGAATTCTTCTAGAGTTCCTGATCTTCTGGGTGTATCAGCGAGTATCTACCATCGATAACCTCGAGTCT
+
BB@@>@BBBBBBDHCCCCDBBCDDDCBBBBBC?ADDD=CC?C?CCCCBCCACCDCC@D@DBBB?C@BBBCCCCCC@CCCCC1BB@BBBC=@BCA9;:C?BC@BBBCBBACCDBCBBB?BCC@D?CBBBBBBC?BBCC@CBBBCBAACCCCCBBBB?BBA?AD@D?BBBBBCBDDAD@@@@8?=@;9:9:9*:ABBD>CCCCCCFCCB=@@@@1@BBCD@C@CC?BCCCCCC?C?AABCCB<@>?A:@BBBFCCCBBBCCCCCCBB@B9::B@@<@?ABBBBB??
@ATNG8:00893:03793
GATGGTAGATACTCGCTGATACACCCAGAAGATCAGGAACTCTAGAAGAATTCAGATTTTTAACACGAGAGTAAAACGTAAAAAGAAGGTTTTACAAGACTCACGTTAACAATATTGCAGCAGTACGCACACAATCGAAGCGCAGTAAGGATGGCTAGTGTAACTAGCAAGAATACCACGAAAGCAAGAAAAAAGAAGTACGCTATTAACTATTAACGTACCTGTCTCTTCCGAAAACGAATGAGTACTGTATCTATGTGTGCGCTACCATCGATAACCTCGAGTCT
+
AAAB@BCCCBAABA<ACCBB@@@BB=BCB@DA9:;B?A>?AA555;499.3.3A888===+=7===<>=<37737&339>@@@+==:>1555'59=9>@@>?9449247;<9===9=BBACCCCDFDCDBCC@@CDBC@CBAAAAAA=A?B;:78@@BCC?B<?>?A>?;?C???87<;;9=/2220222256%8=:;=;=;9A>=:><>>>@:A;>8;;C?C989AAA<?98999+9892877;?<BBCCAABAAA@AAA@???===<A@9::889?<A?AAAA?:
@ATNG8:00897:03795
GATGGTAGTATCTGCACACTCTGTCCAGAAGATCAGGAACTCTAGAAGAATTCAGATTTTTAACACGAGAGTAAACGTAAAAAGAAGGTTTTACAAGACTCACGTTAACAATATTGCAGCAGTACGCACACAATCGAAGCGCAGTAAGGATGGCTAGTGTAACTAGCAAGAATACCACGAAAGCAAGAAAAAAGAAGTACTCTATTAACTATTAACGTACCTGTCTCTTCCGAAACGAATGAGTACTGTATCTATGTGTGCGCTACCATCGATAACCTCGAGTCT
+
BBDC@CCCFCCC;;6D?CCFEFCBC@CCC@CC@@;;6;>BBCCCCD@BB?B?@>=99999'8;ACCBBBBBAAB=@BCEDEE5@@=@=AAB8BGIACCCCCCDBB?A@CB?ACC@CCBBCCCCCCCCCCCCC@CB@@;@???AB??<@?C@@?@CCDBADC?CCCBBB?AB@???499===5<<=;9:::::&:;9:758<=<:84727<<9:><@@;;;7::;;;==4:4788*6<>:;;;@AABBB???B:;;;???AA??>==<?==>@@A<@<@A@@@??@
@ATNG8:00899:03761
GATGTAGTATATCGCGTCGCTATCCAGAAGATCAGGAACTCTAGAAGAATTCAGATTTTTAACACGAGAGTAAACGTAAAAAGAAGGTTTTACAAGACTCACGTTAACGATATTGCAGCAGTACGCACACAATCGAAGCGCAGTAAGGATGGCTAGTGTAACTAGCAAGAATACCACGAAAGCAAGAAAAAAGAAGTACGCTATTAACTATTAACGTACCTGTCTCTTCCGAAACGAATGAGTACACACTCTCATATGACACTACCATCGATAACCTCGAGTCT
+
DCBBBC@@ACDCCCCCCCBBBB;;8:BCAGBBB::7;7;AABAAB=AA>B@CCBBACCC3C@CCCA@@>>:9:/3359DDD2:;:99@>>2>9;6:@A@>?@;;6;>BBACCC>ABBBAAAABBDCC@@AC?BAAA@A>==??:94>=A>>;>A=>>@A@<ABBAAA=AA<@@A587<=>7===:==<<;<'8<7<///66=AA<@<@@>>:==AAE@@?@CAAABB>A>BEF>AAA?BDBBBBBBBBBDCB=>>?>BCBBBBAA?A:88?=A9?;?AAA@889
@ATNG8:00902:03786
GATGGTAGATATATGCACGCTCTACCAGAAGATCAGGAACTCTAGAAGAATTCAGATTTTAACACGAGAGTAAACGTAAAAAGAAGGTTTTACAAGACTCACGTTAACAATATTGCAGCAGTACGCACACAATCGAAAGCGCAGTAAGGATGGCTAGTGTAACTAGCAAGAATACCACGAAAGCAAGAAAAAAGAAGTACGCTATTAACTATTAACGTACCTGTCTCTTCCGAAACGAATGAGTACGTGTGACGTACGTGAGCTACCATCGATAACCTCGAGTCT
+
8;;;6:555556;=;AAB@@AB@@@<AAA;>@@@@A?A:BBBB@@A=>>?B>@9:9998(317;;==888==D=99;@@@@,;;592999&5;;9<A;;<<=BB?B@BB>@@@?AAABBABBB@99955<:5>>499(4=<;>=00,07>8:9;>;<@@???A998B?6==;/005:9/78)8>?9999999%8:6;?9>9;?:5056889<*/*/;<<<<A?;==8;28-337)3<8/73<<:=CBBB?<==8339;<334<4336>733:6606155555555
@ATNG8:00904:03778
GATGGTAGCTATACGTATATCTATGTACTCATTCGTTTCGGAAGAGACAGGTACGTTAATAGTTAATAGCGTACTTCTTTTTCTTGCTTTCGTGGTATTCTTGCTAGTTACACTAGCCATCCTTACTGCGCTTCGATTGTGTGCGTACTGCTGCAATATTGTTAACGTGAGTCTTGTAAAACCTTCTTTTTTACGTTTTACTCTCGTGTAAAATCTGAATTCTTCTAGAGTTCCTGATCTTCTGGTAGAGCGTGCATATATCTACCATCGATAACCTCGAGTCT
+
BBBA?C;:;C@AACCCCBBBBBEBBCBBCCA@?ACCC>CC?C@DB??ABB?BBA@@=@=?CBB?BACBBBB994A6ABBBB3BA<@==?8?A@B>BA>9=>,//:99:8;BBBA==B<@@A;A=AAAA@<<=9<==A187=::;=;;;@@A>>>?388;9;;5;;A@;;;?@@B==;;;;/:1818<<<=<&<>////(////..56-....&.355859477155;A==<;?9>><8:=///@9;;?;;;A@>>>=====>>>>9=888?>>:>;@?@>>;;;
@ATNG8:00905:03784
GATGGTAGACATATCGTACTCTCTGTACTCATTCGTTTCGGAAGAGACAGGTACGTTAATAGTTAATAGTGTACTTCTTTTTCTTGCTTTCGTGGTATTCTTGCTAGTTACACTAGCCATCCTTACTGCGCTTCGATTGTGTGCGTACTGCTGTAATATTGTTAACGTGAGTCTTGTAAAACCTTCTTTTTACGTTTACTCTCGTGTTAAAAATCTGAATTCTTCTAGAGTTCCTGATCTTCTGGGCAGACTCTCACACGCCTACCATGATAACCTCGAGTCT
+
@?A?<CCCBCCCCC;;9B@CB99:CFCBCD??=?@??;:96:=ACDDC@@>AD@@A>A=ABBB?B>BB@@@AABB>=>;8;)7806552'2;?<8CCB?BF?@@BC@@>ABCBBACCACBB?B?A@A99:???BBBC>BAFBCBB?@@CBB:;:@:>>>:>==B;??=;;;?>A389@@@6@=F<>>@@@/@D=<<3:;;;;=@@BB<AAAA/B;;;A<@;>>:>@@B>==<A=AAA@@@988=>18///6688>@AAA@@<@@@<AABB<<7;6///7==,,
@ATNG8:00909:03753
GATGGTAGCATCATGCATATCTCACCAGAAGATCAGGAACTCTAGAAGAATTCAGATTTTTAACACGAGAGTAAACGAGTTAAAAAGAGGTTTTACAAGACTCACGTTAACATATTGCAGCAGTACGCACACAATCTGAAGCGCAGTAAGGATGGCTAGTGTGAACTAGCAAGAAATACCACGAAAGCAAGAAAAAGAAGTACGCTATTAACTATTAACGTACCTGTCTCTTCCGAAACGAATGAGTACGTGTGCGACGTGTCTCCTACCATCGATAACCTCGAGTCT
+
//993////45:9A////9:<;>?>;6668<<=955.459455;;;79928178833333$34;;9::</--69/7----(-222'2892888+66827779983//)-4333-.(.6339<5555544;;4/)00///1776633382858994999//////06666993333(333688222'255.56666'22+222222555.5265555:/22555.4;;;;98.4.444(433-3333==:777>773333:8;7756<::4855558:5:,./7...37
@ATNG8:00867:03814
GATGGTAGGTGCACATGAGTGTATCCAGAAGATCAGGAACTCTAGAAGAATTCAGATTTTTAACACGAGAGTAAACGTAAAAGAAGGTTTTACAAGACTCACGTTAACAATATTGCAGCAGTACGCACACAATCGAAGCGCAGTAAGGATGGCTAGTGTAACTAGCAAGAATACCACGAAAGCAAGAAAAAGAAGTACGCTATTAACTATTAACGTACCTGTCTCTTCCGAAACGAATGAGTACTGCGTCTCACTCTCGCCTACCATCGATAACCTCGAGTCT
+
@CBB@BBB?BBBCCCDECCBCCBCB@BBB?CABA@?;?<@?CCCBA>BB>B=@@@99999*;>BCICHJHFBBB9@B9999*;A>C5;;;.;@B?CBCCBBBBC>B?BB>BBB=BABBCCCCCBBEDDDCD?CCCC@BBAABBAB>C@CAA<@ECCCBBB>@@BAAA?A?>@@A>@ACCC=@>>888888.8A?C>>:AAA=>:><AA@@:;6<@@@@@BCBBACD@D?CCC>CBB?ACCCBAABBBBBB@??A@CBBBA?AEG@D::9A?<2949>?AA999
@ATNG8:00868:03834
GATGGTAGTATATCGCGTCGCTATCCAGAAGATCAGGAACTCTAGAAGAATTCAGATTTTTAACACGAGAGTAAACGTAAAAAGAAGGTTTTACAAGACTCACGTTAACAATATTGCAGCAGTACGCACACAATCGAAGCGCAGTAAGGATGGCTAGTGTAACTAGCAAGAATACCACGAAAGCAAGAAAAAGAAGTACGCTATTAACTATTAACGTACCTGTCTCTTCCGAAGAATGAGTACGAGAGTCAGAGCAGAGCTACCATCGTCATCCAGAAGTCT
+
BBBD?BB@@AC=B@CBAAACCC@@A@CBDACBBAAA?C:;9CCCBC;BB>@8>??;9999)98;;3839<9333(3355555$5<7<4;;;0;<<6:=/0/;:<<9@<@B7?@B=@@BACCDCBB;;;BAAA?B?=>9998<?A@A?B?BBB@BBAAA????CCBA@A<:928??9<==>?3?@>:==AAB.>@:>>?@@@ABD<@<????;?;==ABA?BBABBBB?B?BB;994:A@ABBBBB???BCBBB??BA>>?@AF<>>>A>>ABAAB@@=?CCB
@ATNG8:00874:03802
GATGGTAGCAGACGTGACAGAGCGCCAGAAGATCAGGAACTCTAGAAGAATTCAGATTTTTAACACGAGAGTAAACGTAAAAAGAAGGTTTTACAAGACTCACGTTAACAATATTGCAGCAGTACGCACACAATCGAAGCGCAGTAAGGATGGCTAGTGTAACTAGCAAGAATAACCACGAAAGCAAGAAAAAGAAGTACGCTATTAACTATTAACGTACCTGTCTCTTCCGAAACGAATGAGTACGATGAGAGAGCTCTCTCTACCATCGATAACCTCGAGTCT
+
BCCC>@?CDCCABBDGCBEFCCC@@>@BB>A@AA;;6;>@@A???C>BB?A=>@773777$73<3339:?:::>68355555$5;49.555&5<<7566:5;<:858588499?=?AACCCBBBCCCCCAAA?@??A=ACBBBBBB>B?B:949A@@AB@A>ABBBBD?CC?9978;?;355.277366999(9;1779:855;;6A7=99:5@;==A@@?BCBBB><7<48<C<BBB?===BB@BBB?;;>>==775=555>>=959/--666(-*-;979556
@ATNG8:00875:03810
GATGGTAGACACGTGTGCTCTCTCGTACTCATTCGTTTCGGAAGAGACAGGTACGTTAATAGTTAATAGCGTACTTCTTTTTCTTGCTTTCGTGGTATTCTTGCTAGTTACACTAGCCATCCTTACTGCGCTTCGATTGTGTGCGTACTGCTGCAATATTGTTAACGTGAGTCTTGTAAAACCTTCTTTTTACGCTTACTCTCGTGTTAAAAATCTGAATTCTTCTAGAGTTCCTGATCTTCTGGAGATATCATCAGCGAGCTACCATCGATAACCTCGAGTCT
+
96>>8=BCBBBBCCACA@>>BBCDED;;:C@@;@;;;8;C@CHCBBBC;;:<EBBB?C@?@?B?B?BBBBBCDDB<??BBA1@@<@@;<6=BAA?DA@=A@;??BBBA?B>>???AA<AAA<A;>>A888>>9>>>@6::=<=>>>BB@@?776@-//:7<<6>;>@@AA@=>>=>>>DD5A<A>;;;;;*:<97717///965:<=15755(7999;4=:?C=DAA???@<@<@@@@??:==>:>=<<?::;:;;BBBBCD;;:=@999??@2939<?@ABBB
@ATNG8:00878:03813
GATGGTAGAGTATCATGTGTATCTCCAGAAGATCAGGAACTCTAGAAGAATTTCAGATTTTTAACACGAGAGTAAACGTAAAAGAAGGTTTTACAAGACTCACGTTAACAATATTGCAGCAGTACGCACACAATCAAAGCGCAGTAAGGATGGCTAGTGTAACTAGCAAGAATACCACGAAGCAAGAAAAAGAAGTACGCTATTAACTATTAACGTACCTGTCTCTTCCGAAACGAATGAGTACACACTCTCATATGACACTACCATCGATAACCTCGAGTCT
+
BBBB?B===>C?@>@><<<<::<44.4883444::;5<5::9=@9:499259)5?:95555$57<;<??;9959:)5:5555&5;49.555&49;8=BAAAFDBC?B?BB?BBB?BCB?AACCCCCFGDDDC@BBDD>C;;;;@@@?C?D;;8;BBBCC>B?BAAAAA>BA?BBD?A@00,/995:::;;,=@:????AA>>>;>;>AAA<?<??CDB@BB;;;BA?A??A@<@AA?BBBBC???BBBAAAAAAAAB;;<BBAB@C:99?<</807<>>>877
@ATNG8:00881:03835
GATGGTAGCGCACACATAGATACAGTACTCATTCGTTTCGGAAGAGACAGGTACGTTAATAGTTAATAGCGTACTTCTTTTTCTTTGCTTTCGTGGTATTCTTGCTAGTTACACTAGCCATCCTTACTGCGCTTCGATTGTGTGCGTACTGCTGCAATATTGTTAACGTGAGTCTTGTAAAACCTTCTTTTTACGTTTACTCTCGTGTTAAAATCTGAATTCTTCTAGAGTTCCTGATCTTCTGGGTGTATCAGCGAGTATCTACCATCGATAACCTCGAGTCT
+
AA@A;AAADCCCCCCCCDCCCCBB>954::4405<?@>?B@B?<;99;::495444.47<<<A=C@;;::9///7)/////$///(33880435:5;55.55.55;;>@<>BBDDCCC?@@@=@=ACCCCCBB?BB@@=ABBCCBA@ABBBBBBCC@;<;?BC@C?AA;;;:>@@;?9999-9;@299999(9@AAB>C@??@<9959.555&5;;5919=BD?BBB;;:C=@=@BBBBB?CCCC>C<;;CCCFCCCDDBBBCCFAD;;;@;;5;<@BCCCDCC
@ATNG8:00884:03817
GATGGTAGTCTCAGATAGTCTATAGTACTCATTCGTTTCGGAAGAGACAGGTACGTTAATAGTTAATAGCGTACTTCTTTTTCTTGCTTTCGTGGTATTCTTGCTAGTTACACTAGCCATCCTTACTGCGCTTCGATTGTGTGCGTACTGCTGCAATATTGTTAACGTGAGTCTTGTAAAACCTTCTTTTTACGTTTACTCTCGTGTTAAAAATCTGAATTCTTCTAGAGTTCCTGATCTTCTGGAGATATCATCAGCGAGCTACCATCGATAACCTCGAGTCT
+
:9=>:==>EAA;@;=@@BCBBCDCABAA@@<:8;CFE=CCFK?AAB@;@B;CCBBB@B@BCCC@C@C;;;CC:9:897999)9@;??BD>A@::7;BB<@@:;;CBBB@BBCDC;;;@BCE@D@DC@@@D;;6;C@@=AACBCDDAAACAAABBA=B@@>@D@C?AABBBBBCC?A::9:4:=C=B@BAA,AA;;<0;ABBBBCCCC?CDEE5@@@@@<@>AB@BBBBBAA=@=@BBBCC?A?GACBBBBBCC;;;CCCCA@ABB9>000>>><A?:::???99
@ATNG8:00886:03834
GATGGTAGAGTACAGTGTAGTAGACCAGAAGATCAGGAACTCTAGAAGAATTCAGATTTTAACACGAGAGTAAACGTAAAAGAAGGTTTTACAAGACTCACGTTAACAATATTGCAGCAGTACGCACACAATCGAAGCGCAGTAAGGATGGCTAGTGTAACTAGCAAGAATACCACGAAAGCAAGAAAAAGAAGTACGCTATTAACTATTAACGTACCTGTCTCTTCCGAAACGAATGAGTACTACTCTCAGAGACACACTACCATCGATAACCTCGAGTCT
+
56==8=?CCBBCCAAABAA;;@>:905@97<A@@;;2:9>=:<<=B?BB@B>AA@:999+:399>>@??>889*8;;:95&5:5:.555&59<7>=BBBBB>B?@>@C6;;?<@BAABCGCEDBBBCCCC@DDCC::9CCBBCC?G?;;;58?=>>B=B>@@BBBC=AA@DCC@?<;8;3;77178:::*9=9:::A@@9<<6:47;::496<>C??=@BBCCBB?B>;?=5<<>8?CCBBBBB=AACCBA=>>@A>==@@@C<>=<;966)/+/;<=<=::
@ATNG8:00893:03836
GATGGTAGGTGCACATGAGTGTATCCAGAAGATCAGGAATCTAGAAGAATTCAGATTTTTAACACGAGAGTAAACGTAAAAAGAAGGTTTTACAAGACTCACGTTAACAATATTGCAGCAGTACTCACACAATCGAAGCGCAGTAAGGATGGCTAGTGTAACTAGCAAGAATACCACGAAAGCAAGAAAAAGAATTACGCTATTAACTATTAACGTACCTGTCTCTTCCGAAACGATGAGTACGATGAGATCTCGTGTGCTACCATCGATACCTCGAGTCT
+
?:;;9<==?;:;@@@ACA<;5999@;A@A??ABBCC@C>@@;;;A=@@?B?DB@AAEEE5C>A;;;@@A@@BB:B@@A@BB5BD@E?BAA7B;;7;;;;ABBAA>A@@?;@@@;?A@AABBBCAAABBAAA<@C;;6:@@?@@@A=A=A<<49CCACCAB?BCCBBB?@?;???;@997A9=>>?BBCCA/98/8/7;;@BBB?D?CBB>;>:;;@@@<@;;;A@?=@=AAB=A??988A?@@>>?>?@@@??886;867<;>6<8//8///6<75559=5
@ATNG8:00896:03837
GATGGTAGTCTCAGATAGTCTATAGTACTCATTCGTTTCGGAAGAGACAGGTACGTTAATAGTTAATAGCGTACTTCTTTTTCTTGCTTTCGTGGTATTCTTGCTAGTTACACTAGCCATCCTTACTGCGCTTCGATTGTGTGCGTACTGCTGCAATATTGTTAACGTGAGTCTTGTAAAACCTTCTTTTTACGTTTACTCTCGTGTTAAAAATCTGAATTCTTCTAAGTTCCTGATCTTCTGGTAGAGCGTGCATATATCTACCATCGATAACCTCGAGTCT
+
CCAA>A;9;CCBBCCCBBBBBCCA@@BBBBBB?BBCC?CCACACDCBCBB?BCB@@>@?BB@@5:7;BBCCBABC?BBCCC3CC=?@CC<?@AA?ABD@BC@A@@ECC@CCCBBBCC@BBB@B?CBCC@@?C@CCCC?CCCBBBDABBCCAAAAC@BBB?AA=@<??A@@ADCC>BBCCC<C>C=<;;;;*;BAAB>CCDDHDCBCB@EEED5DBBDD@C?CCACBB?BE@C?AAABAA6;:A=AABCCBBAAACBBBCBBA@@<@000@=>7;:;@CABBBB
@ATNG8:00898:03813
GATGGTAGGCGACATACATACGCGCCAGAAGATCAGGAACTCTAGAAGAATTCAGATTTTTAACACGAGAGTAAACGTAAAAAGAAGGTTTTACAAGACTCACGTTAACAATATTGCAGCAGTACGCACACAATCGAAGCGCAGTAAGGATGGCTAGTGTAACTAGCAAGAATACCACGAAAGCAAGAAAAAGAAGTACGCTATTAACTATTAACGTACCTGTCTCTTCCGAAACGAATGAGTACGATTAGATCTCGTGTGCTACCATCGATAACCTCGAGTCT
+
ABBC@CBC@BBBBCBDCBBC@@@CD?DDEACCB??@7;:;CBBCAA=AA=A?BCCCBCCC5C@CDCCCCCCCCD>BDCCCCC1CD@C@CCC9CAA>ABBBBBBAA>A@CE@BAA>ABBBBBBBCCCCBBCCC@FBCB?A@@AAA@D?D@C@@?@CCCBBBC@CCAAAB@BB>BA@9>>?@?8>==999999(9@;A:99CCBA@<@<@@@@:>:=ABBB@BCBBBBC>A????9???<@AABBBBB@><>DFDC>>>CB>>=>AB=A566;7606/6;<=A777
@ATNG8:00904:03812
GATGGTAGGCACTGCGCACACATCCCAGAAGATCAGGAACTCTAGAAGAATTCAGATTTTTAACACGAGAGTAAACGTAAAAAGAAGGTTTTACAAGACTCACGTTAACAATATTGCAGCAGTACGCACACAATCGAAGCGCAGTAAGGATGGCTAGTGTAACTAGCAAGAATACCACGAAAAGCAAGAAAAAAGAAGTACGCTATTAACTATTAACGTACCTGTCTCTTCCGAAACGAATGAGTACTATAGACTATCTGAGACTACCATCGATAACCTCGAGTCT
+
@@BB?BAB@CDBBBC??CCCCBBED>BBF>BBECAA?A?BCC@A@C@CA>A@BBCAADDC3D@@@@AA@@00/<3667<99>09:25.595&0<@;00/9::<==9<9==8<AC?CBAABCCCCDBBBACCC?BBBB<?>>>BBBB>A?A??<?CBBBBBC?BBCCBB?BB?AA=575////'///)//////%/66=878=;A@@<@:<<>>5;5;=@AA>ABCBBCA=A@ACD>D@?>?BBDCCCCBA???@@@?BB>>>BBB@B?B=>>A<<1616A>>:778
@ATNG8:00915:03216
GATGGTAGGTGCACATGAGTGTATCCAGAAGATCAGGAACTCTAGAAGAATTCAGATTTTTTAACACGAGAGTAAACGTAAAAAGAAGGTTTTACAAGACTCACGTTAACAATATTGCATCAGTACGCACACAATCGAAGCGCAGTAAGGATGGCTAGTGTAACTAGCAAGAAATACCCACGAAGCAAGAAAAAGAAGTACGCTATTAACTATTAACCGTACCTGTCTCTTCCGAAACGAATGAGTACTGCGTCTCACTCTCGCCTACCATCGATAACCTCGAGTCT
+
@<;;.444.4=>@A@ACCDCJBCCC?BCC?BAAA@@<@?BAABB@@=AC?B>@@;;;;;::#94=9<<??@@@@@45555;;;(;@<D59:9&4=93:669CBA9:39:??<@BB???=@BBBBBBBBABA995:;@@189;;????;A>A>95:=;<<;;;;===>=;5///)////(-3-/)/33057777)7;48...77799+/+-76626)-).>>>4=;;;??C?C;BBA4<5905>:@???BBB?AABAAABBBDCC@BBB?B;;;BAA=A@BAAAA???
@ATNG8:00922:03216
GATGGTAGTGTGTCTCTGGAGAGTAGTACTCATTTCGTTTCGGAAGAGACAGGTACGTTAATAGTTAATAGCGTACTTTCTTTTTTCTTGCTTTCGTGGTTATTCTTGCTAGTTACACTAGCCATCCTTACTGCACTTCGATTGTGTGCGTACTGCTGCAATATTGTTAACGTGAGTCTTGTAAAACCTTCTTTTTACGTTTACTCTCGTGTTAAAAATCTGAATTCTTCTAGAGTTTCCTGATCTTCTGGAGATACACATGATACTCTACCATCGATAACCTCGAGTCT
+
0/774:///66=<999//)/77::<<:/0/////(444808:5:345455<<:<>>>>8=466>>;@;@AA<<::555)544444#4<7<455)4455.5.5/)/-(-----7279;;;<<<5;:=7;39666<==?8<6669<>>CC@?>@90000/0/)/7;5884:7:444995554999<<0<8=8<<<:<+5//9<)//>995955549999(55555.5.55.59444444)43445==?:656:6666<======>==;;;<;;67/-----(/38999<333
@ATNG8:00924:03235
GATGGTAGTAGTAACTAGTCATACCAGAAGATCAGGAACTCTAGAAGAATTCAGATTTTTAACACGAGAGTAAACGTAAAAAGAAGGTTTTACAAGACTCACGTTAACAATATTGCAGCAGTACGCACACAATCGAAGCGCAGTAAGGATGGCTAGTGTAACTAGCAAGAATACCACGAAAAGCAAGAAAAAGAAGTACGCTATTAACTATTAACGTACCTGTCTCTTCCGAAACGAATGAGTACATAGATATACGTATAGCTACCATCGATAACCTCGAGTCT
+
;:::7<=AAB@?:;@A;;9BCBAAAECC@AAAA@@;??CCBBBCC=@@?B?BBBAADDG3B?A@A887@??AC<744;CAA177/38>@?2>5<17599;B@??;A=AB<;;;5;>888@;;:@???>>>@;====9;;;>?A;;8;=B@@<@@===>>>=BBA?BB?997:A@:=<////)///)/////$//(5;:<==>@@=@<@@@A=?:<>668;>>>????:>:=:>6>00,0833-////77;@A>====>BB@==<<66///<<<+818==>>:::
@ATNG8:00925:03221
GATGGTAGTGCGTTAGAGAGAGACCCAGAAGATCAGGAACTCTAGAAGAATTCAGATTTTTAACACGAGAGTAAACGTAAAAAGAAGGTTTTACAAGACTCACGTTAACAATATTGCATCAGTACGCACACAATCGAAGCGCAGTAAGGATGGCTAGTGTAACTAGCAAGAATACCACGAAAAGCAAGAAAAAAGAAGTACGCTATTAACTATTAACGTACCTGTCTCTTCCGAAACGAATGAGTACGTGTGACGTAAGTGAGCTACCATCGATAACCTCGAGTCT
+
B@@@:C>CCCC@A>996CCCCBBBD>BCC@CAAA;;5;<AA@ACCD@BD?B@CCCBBBBB3B@BBBBBBA99:?8;=ABBBB2@B?B@CGD<CBC?;;::AABAB@A@CC@CCC@DAAAAABBBBBBBBACC?CA7719BBABA>>;A?B>?<?BBCCB@A;@@BC@@;:;5;?=4;8////(///)/<<<<='::6>888ABABB7;7:<@>1818>AA@=@DAAABB?B????9???<?BCBBBCBBBBBCCBCB?BBBBBCCA=:=000@@@9A>AABBB>??
@ATNG8:00925:03228
GATGGTAGCTCGCTGATGATATCTCCAAAGATCAGGAACTCTAGAAGAATTCAGATTTTTAACACGAGAGTAAACGTAAAAAGAAGGTTTTACAAGACTCACGTTAATAATATTGCAGCAGTACGCATACAATCGAAGCGCAGTAAGGATGGCTAGTGTAACTAGCAAGAATACCACGAAAGCAAGAAAAAGAAGTACGCTATTAACTATTAACGTACCTGTCTCTTCCGAAACGAATGAGTACATAGATATACGTATAGCTACCATGATAACCTCGAGTCT
+
ABBB?B@@A>CCCAA@@AABCBCBC@BG?BBCCCC@BACCCBBCC?BB?A@CC@@@CCC3C?BBBBBBABDFF>B>??@??,892:<@BB:BBH?BB??BBBAA8:6:A9:;:9==@A@>>>?BBAA?A?A:>@@D=>>>>@@;;7;<A;;7:?==>>>B=BAAACC>AA?BCB:==///)///)/7778*//+5>>>>>;;;>D;@@AD<?;<:788=@@@@@@A=B=A=<6700,0@>@/88;;BBAAA>>?>>ABB@@@@?<????@A=A=:;:@D@@>
@ATNG8:00926:03206
GATGGTAGCATCATGCATATCTCACCAGAGATCAGGAACTCTAGAAGAATTCAGATTTTAACACGAGAGTAAACGTAAAAAGAAGGTTTTCAAGACTCACGTTAACAATATTGCAGCAGTACGCACACAATCGAAGCGCAGTAAGGATGGCTAGTGTAACTAGCAAGAATACCACGAAAAGCAAGAAAAAAGAAGTACGCTATTAACTATTAACGTACCTGTCTCTTCCGAAACGAATGAGTACCTCTCAGACGCTCGTCCTACCATCGATAACCTCGAGTCT
+
;<==;C=A==B@BBBA@AB=BAACD@DBACBBB?><?;?@@::8=8AB@C<=>>9887&34778=98;373913344444$5:5:.555&59499595<<6626:>>:?BB<@@@@ABBBCCBBBBAAA@CC;;8;?AACCBB?DADBB?BAA@@@@@@CDEDCD?BC@BB?9><7777(7;;5;==>@@'@A=775=@>@AA<@9==DD<A=:;@;;8;BBAAAA=A;@?A:@??<?@AA@AB?BCBBBBEBB?77///7//-43///:;;3939BA?>;;;
@ATNG8:00926:03217
GATGGTAGTAGTACACTAGTCATACCAGAAGATCAGGAACTCTAGAAGAATTCAGATTTTTAACACGAGAGTAAACGTAAAAAGAAGGTTTTACAAGACTCACGTTAACAATATTGCAGCAGTACGCACACAATCGAAGCGCAGTAAGGATGGCTAGTGTAACTAGCAAGAATACCACGAAAGCAAGAAAAAAGAAGTACGCTATTAACTATTAACGTACCTGTCTCTTCCGAAACGAATGAGTACATAGATATACGTATAGCTACCATCGATAACCTCGAGTCT
+
:45506<<<?@;;;=666;<=>@DG?@?B<@@?@@B>B>CCCA:99294.45:???;<<<+>7::<AABBBAAA67744444$4?<?.:99&9<>?EAABAA@BCAD@DE@BAB@CCCCCCCCCDDAAABBD=AA::5;AA>@???<A@BBB@DDCBBBCCGFCBAAB?AA<999399>@@8??<;==>???'?A?B????A@@A7;7;A==5;5;>ABC>A;;;AAB?B?AAC<??D@>>?@CCCBBABABBCCA888>@@@@BB=@898==><A=B@<66///
@ATNG8:00927:03229
GATGGTAGCACGAGTCACTCATATCCAGAAGATCAGGAACTCTAGAAGAATTCAGATTTTTAACACGAGAGTAAACGTAAAAAGAAGGTTTTACAAGACTCACGTTAACAATATTGCAGCAGTACGCACACAATCGAAGCGCAGTAAGGATGGCTAGTGTAACTAGCAAGAATACCACGAAAAGCAAGAAAAAAGAAGTACGCTATTACTATTAACGTACCTGTCTCTTCCGAAACGAATGAGTACCTCTCAGACGCTCGTCCTACCATCGATAACCTCGAGTCT
+
BBBC@DCCCCBC>CCDBCCCCBBBH@CCC?BBCCAA>A@BCDCCCC?BB?B?CCACACCC2C@BBCCCCBCCCC>@?A@FFF5BB?C4;;;6<DC?DBBBCCCBB@B?CD@DDD>@@BBBBCCCCCCC@@@A?@@@@>AA@?????9@?B@A?ACCBBBBC?CCCDCC?>?8?@>3:9::::+:>>9?BBBBB)>>;>868BAAAA<AB>==1818?CBD?CCBDBBB;;7;;;5;00+0??@BBB?BBBBCCCBBDC???A<A@@<@677>AA;?<?AA>>>AA
@ATNG8:00928:03226
GATGGTAGCTCGCTGATGATATCTCCAGAAGATCAGGAACTCTAGAAGAATTCAGATTTTTAACACGAGAGTAAACGTAAAAAGAAGGTTTTACAAGACTCACGTTAACAATATTGCAGCAGTACGCACACAATCGAAGCGCAGTAAGGATGGCTAGTGTAACTAGCAAGAATACCACGAAAAGCAAGAAAAAAGAAGTACGCTATTAACTATTAACGTACCTGTCTCTTCCGAAACGAATGAGTACTGTATCTATGTGTGCGCTACCATCGATAACCTCGAGTCT
+
BB@@<?=ABC@CDBBBCCCCCCCCC@BBC@BBBC?@?A@BBDCCDC@AB?A?CCCBBBBB3B?BBBBBBDAABC;A;@@@@@0@C@FAGDD;HEE@BAAACCCBB@C@CB@BBC?CCBABCCCCCCCDBCBB?BCAA?BA@@ABAA>B@CAA>ADCBBCBB?BBBAA@?CC@BAA9>>::99+99:3:99999%9@:=888BBB@@;@=AABB<@<@ACCE@AAACBA@=@=@@>9@::69BBBECCCCCBBBC999CBBBAAAAAA<A:;;AAA=A;??CBB;;;
@ATNG8:00930:03219
GATGGTAGATATAGTGCACGCTCTACCAGAAGATCAGGAACTCTAGAAGAATTCAGATTTTTAACACGAGAGTAAACGTAAAAAGAAGGTTTTACAAGACTCACGTTAACAATATTGCAGCAGTACGCACACAATCGAAGCGCAGTAAGGATGGCTAGTGTAACTAGCAAGAATACCACGAAAAGCAAGAAAAAGAAGTACGCTATTAACTATTAACGTACCTGTCTCTTCCGAAACGAATGAGTACACATCGTCGTGTCGTGCTACCATCGATAACCTCGAGTCT
+
=<5<06;:7<<////9979/56=<<<77772///9//)5369;///;666*/(88333333$34:::BA??;899,3799999(55.5499;0;=B>B=BBBA@;;7;;@C=@AE=?@BCDBBBBACCC;;;C?AA@@=@@??AA::6;<??@;@BC@A@BC>BABBBD@??=?BA<?=7899*99<8<====.<A=>78999:9;9=:=AAA=A<>>DC@?@0000==;A>@@?8;??<@ABABBBBBA@@??;:9<?988???>?<?@?:@BB>B=>>>BBA?;
@ATNG8:00932:03222
GATTAGATATATGCACGCTCTACCAGAAGATCAGGAACTCTAGAAGAATTCAGATTTTTAACACGAGAGTAAACGTAAAAAGAAGGTTTTACAAGACTCACGTTAACAATATTGCAGCAGTACGCACACAATCGAAGCGCAGTAAGGATGGCTAGTGTAACTAGCAAGAATACCACGAAAGCAAGAAAAAGAAGTACGCTATTAACTATTAACGTACCTGTCTCTTCCGAAACGAATGAGTACTGTATCTATGTGTGCGCTACCATCGATAACCTCGAGTCT
+
BBB?@ACCCCCBBBDCCCCCCCC?ABBAAA@CDD@C@CCBCBAB@CC>A>AAACCACA/D?BBABBCCBBBB9A@@?>>=0A@=@ALLF:CCC@CECCDCCAB?B@BB@BBB@CBCCCCDEBBBCCCBBB?BAAA=@@@BBCCC?C@CBB?BCCCCAA@?AACABA?BB@?>>499==<3???;?DEFD3CC?B???AA?=>:><AABB;?;?BCCB@DCCCCDD@@=A@?9@0000@@@BAABBBBBC???AABBBBBCCDB<?=>>@@@=@=@@???;;;
@ATNG8:00934:03233
GATGGTAGCTCGCTGATGATATCTCCAGAAGATCAGGAACTCTAGAAGAATTCAGATTTTTAACACGAGAGTAAACGTAAAAAGAAGGTTTTACAAGACTCACGTTAACAATATTGCAGCAGTACGCACACAATCGAAGCGCAGTAAGGATGGCTAGTGTAACTAGCAAGAATACCACGAAAGCAAGAAAAAAGAAGTACGCTATTAACTATTAACGTACCTGTCTCTTCCGAAACGAATGAGTACTATAGACTATCTGAGACTACCATCGATACCTCGAGTCT
+
4565256=====<<<<@@>?>B@BB;??;8<@A@?@4;69>>BBBB?BB@B?BAA@@@@@2@?BBBBBBCAAAC>97;CDCC5BA>A4;;;&99949@B@???9;4;5;@9??@:??AABCCCCCBBB;;;>;@<00+0::::>BB;A=A;;69BBBBBBB?B::99:;??=AA?9=<777)7;71788999%9947=>A888><:;;<C??:@=;;BBB@C<<<CCB?B@AA@8@00-0@@@BBBBBECBBCCBAACCBCCCBBA:;0..=..0:????B===
@ATNG8:00936:03230
GATGGTAGGACGAGCGTCTGAGAGGTACTCATTCGTTTCGGAAGAGACAGGTACGTTAATAGTTAATAGCGTACTTCTTTTTCTTGCTTTCGTGGTATTCTTGCTAGTTACACTAGCCATCCTTACTGCGCTTCTATTGTGTGCGTACTGCTGCAATATTGTTAACGTGAGTCTTGTAAAACCTTCTTTTTACGTTTACTCTCGTGTTAAAAATCTGAATTCTTCTAGAGTTCCTGATCTTCTGGTATACACACTCGCTCGCTACCATCGATAACCTCGAGTCT
+
=>@?:=>B?BBA9696=ABAABCC?@@ABBBJ@BBBC;;;5;<AACBCBB?@@@00,0+0==@=C@CCCCCDCCD@CCCCC5BB=A@@@6=;:<5;;A=AB9;;@B@A=ACBBBCDD@BBC@CAEECC;=;BABDDD?CCCBBBA@@;;<@@@AA>A<<7;A>B;@@BBBCCCC<;;EDF;D6;4;;;;;*:A;;;0::A;99A@59299=9(9:>@@=@=?@>@BCCC;;;:?BAABCC?BCLFGCCBBBA;;;C@@@ABAAAA?A900>00,0;>=>>A@@@
@ATNG8:00937:03244
GATGCGAGAGTGAGACGCAGTACTCATTCTTTCGGAAGAGACAGGTACGTTAATAGTTAATAGCGTACTTCTTTTTTCTTGCTTTCGTGGTATTCTTGCTAGTTACACTAGCCATCCTTACTGCGCTTCGATTGTGTGCGTACTGCTGCAATATTGTTAACGTGAGTCTTGTAAAACCTTCTTTTTACGTTTAACTCTCGTGTTAAAAATCTTGAATTCTTCTAGAGTTCCTGATCTTCTGGATACACTCATGTGCACCTACCATCGATAACCTCGAGTCT
+
DFCBDCBC@@@A@BA@@@??;995@@@;@AA6BA<A=;;:B@@@>@@@>>8>+0//92749:==C@@@A@;;;;;;#9:5;>==5<BBD?CBB>@?;;;:AAA?BHCBBABF<@?D?B?BBA@AAAA?CCAD<AAAA>??@@@GA><;88188:8==;?:>>=;;:A78157:::-:4;166667(66652'2.58755>@>@<@AA?/97807>:=;@C7;;==A>?;><>AA@??=??@<??AAAAAA???:;:=@<<@@7:///:::5:7<:777///
@ATNG8:00939:03230
GATGGTAGAGTACAGTGTAGTAGACCAGAAGATCAGGAACTCTAGAAGAATTCAGATTTTTAACACGAGAGTAAACGTAAAAAAGAAGGTTTTACAAGACTCACGTTAACAATATTGCAGCAGTACGCACACAATCGAAGCGCAGTAAGGATGGCTAGTGTAACTAGCAAGAATACCACGAAAGCAAGAAAAAAGAAGTTACGCTATTAACTATTAACGTACCTGTCTCTTCCGAAACGATGAGTACTACTCTCAGAGACACACTACCATCGATAACCTCGAGTCT
+
AB@@=@<<@<<==666;;<555999345575445558=8<><884:6;;1817><<>@@@)>4;;8<>@@BBB@899;;;;;;%;95549990;<<6<<95555446;645.4::245:3995/00///::974599=.54:;>>>>:?=@::45=@8>:;?7===9==.778>=8488:==6===7::>?@@'8=<;8478=>=87158999A5:5559>A;@=>00/968189;8:////:89:=8888888;83339:79995/(//..3383?;?8859=66
@ATNG8:00940:03220
GATGGTAGTGCGTGAGAGAGAGACCCAGAAGATCAGGAACTCTAGAAGAATTCAGATTTTTAACACGAGAGTAAACGTAAAAAGAAGGTTTTACAAGACTCACGTTAACAATATTGCAGCAGTAACGCACACAATCGAAGCGCAGTAAGGATGGCTAGTGTAACTAGCAAGAATACCACGAAAGCAAGAAAAAGAAGTACGCTATTAACTATTAACGTACCTGTCTCTTCCGAAACGAATGAGTACCATAGATATACGTATAGCTACCATCGATAACCTCC
+
4444.444;;;777///79799555)5994;=666=:=9=CBB:858::4:8<::=;;;;)/(/6633388;;;////////$/93:.555&//:49///97744.4.4938875:9///88//)//9//544.444454///////5;7;;;7:5444439-44;;;:7;;7:::///88;*//;599::9+8:6;2226666649/5522+2166==<6::////839-4392::;8<<955--(---626///6639667522.47..----,20-.(
@ATNG8:00952:03221
GATGGTAGTATATCGCGTCGCTATCCAGAAGATCAGGAACTCTAGAAGAATTCAGATTTTTAACACGAGAGTAAACGTAAAAAGAAGGTTTTACAAGACTCACGTTAACAATATTGCAGCAGTACGCACACAATCGAAGCGCAGTAAGGATGGCTAGTGTAACTAGCAAGAATACCACGAAAGCAAGAAAAAAGAAGTACGCTATTAACTATTAACGTACCTGTCTCTTCCGAAACGAATGAGTACGAGAGAGCACACGTGTCTACATCGATAACCTCGAGTCT
+
AB@@>ABCCCCCCCCCCCCBBBBBC@DBB?BDBB998;?BBCEEBB?BD?B?AEFBBBBB3D@BBCBABB::9B=>>AAEEE3CC@C<AAA9ACEABAAADDDGC?B?BF@CBB>AAAABDCCCBCCCCGDE?C@:95;:::ABBB?B@C@@?ALBBADDD?BBABBB???<?@@<AABAB8>>A>AFEDDD)AA<A888DFE>=8=;@@BB<?;??BCB@C@@@A?>9<=9995:AA?:::BHEFAAABBBBBBDCCBBBBBAACA?@AAAA=>;AAA<;;>>
@ATNG8:00955:03246
GATGGTAGGTGCCATGAGTGTATCCAGAAGATCAGGAACTCTAGAAGAATTCAGATTTTTAACACGAGAGTAAACGTAAAAAGAAGGTTTTTACAAGACTCACGTTAACAATATTGCAGCAGTACGCACACAATCGAAGCGCAGTAAGGATGGCTAGTGTAACTAGCAAGAGTACCACGAAAGCAAGAAAAAGAAGTACGCTATTAACTATTAACGTACCTGTCTCTTCCGAAACGAATGAGTACGTGTGCGACGTGTCTCCTACCATCGATAACCTCGAGTCT
+
CBDB?CBA>AEG?AACCHDCCCCC@CBB@BCCCCC?C?BBBBBBB@BB?B@C??88899(:;BCDBAACCCCH>K999@>>,992939:::.6<A8=<?AAB@??;?=BB=@??<?@=>>>>>BABBA==<C<AAAA9><@@>@::7;=A@@;?>>>AAAA=A<<=BC??>AA@@;?>555,7=><ABBBB3BD?CCACCBB@A<@>BBCB=><?A>>><A>=>=@@=A<AAA9A6617::=::;AA>>>>>@BAA??>>><@@?>>:::;:84:8:::AA@@?
@ATNG8:00956:03245
GATGGTAGATATATGCACGCTCTACCAGAAGATCAGGAACTCTAGAAGAATTCAGATTTTTAACACGAGAGTAAACGTAAAAAGAAGGTTTTACAAGACTCACGTTAACAATATTGCAGCAGTACGCACACAATCGAAGCGCAGTAAGGATGGCTAGTGTAACTAGCAAGAATACCACGAAAAGCAAGAAAAAAGAAGTACGCTATTAACTATTAACGTACCTGTCTCTTCCGAAACGAATGAGTACTACTCTCAGAGACACACTACCATCGATAACCTCGAGTCT
+
<=AA@CBBCCBBBAAAA0//<<?AB?B@A<>444;:.969?C:::D=A@=@<<<<:8733$31778<=8A@>><673:4444$44.4.555&5>>9<=BB?BCCC@C@CC@CDC=@@?;;;ABBBCCCCC@@=@;;<=@@@ABA@?;@>A;;6;B@@@DBB?BBBAAA?::68?>3<<7778(8<>8999999%9<8?B=BBBABA9;355<A/818>;;<=@@BAABB6:59<<6;8848AABCBBCBAABABBA??????ABB@@=?==>BEE:=:=@AAA???
@ATNG8:00958:03208
GATGGTAGTCTCAGATAGTCTATAGTACTCATTCGTTTCGGAAGAGACAGGTACGTTAATAGTTAATAGCGTACTTCTTTTTCTTGCTTTCGTGGTATTCTTGCTAGTTACACTAGCCATCCTTACTGCGCTTCGATTGTGTGCGTACTGCTGCAATATTGTTAACGTGAGTCTTGTAAAACCTTCTTTTTACGTTTACTCTCGTGTTAAAAATCTGAATTCTTCTAGAGTTCCTGATCTTCTGGACGACGCGCACTGACACTACCATCGATAACCTCGAGTCT
+
@BBB?BABBDDCBBBCCCCCCCCCCBBBCC99;;BFD?CCAC@CCCCA@@=ABBBD@C@C?@@?B?BCCBBBBDD?AADDF3AA>@?CD>ABBB=CAC@CB?AABCJE@CBCCBBBE?@@B?C@CDBBBCBB@BCCC>BBCCDA@?BCBBBAACC@CBB?BB@C@CBCBBBBBB?BBBBB9A=A?@@AAA0@CBCC>ABCBBBBAAA@CMEL5B;;;B5;5;A>ABCBB@@=@@BBCCCC?AAHACC;<;;;BBBCCCCCCCCBB?B;;;B@@<@?B??@BAAA
@ATNG8:00962:03242
GATGGTAGTATCTGCACACTCTGTCCAGAAGATCAGGAACTCTAGAAGATTTCAGATTTTTAACACGAGAGTAAACGTAAAAAGAAGGTTTTACAAGACTCACGTTAACAATATTGCAGCAGTACGCACACAATCGAAGCGCAGTAAGGATGGCTAGTGTAACTAGCAAGAATACCACGAAAGCAAGAAAAAGAAGTACGCTATTAACTATTAACGTACCTGTCTCTTCCGAAACGAATGAGTACGAGAGAGCACACGTGTCTACCATCGATAACCTCGAGTCT
+
9<:?;@>BBBBB@A@A;C>CB=6659>AA;?@BAAA<@<>@?==::4988?9>??AABAB1B?BBBBBBBBBCC>??ADCCC5@@<@4;;;.9BD=B:9:CCBAA=@=@@=@BB?BCCCCCCCCBBBDBB@@=@ABB@CBCCBBBB?B?B@@>@@@@BEAA>ABCB??<??8=?><AA???8=@@<AAAAB3AB?B???B;;;=:=;>>??;?=BABBB?A;;;BCB@C?CCC<AAC>AACBBBB@@ABBBBABBCDBBBBB>A=7<///7@@9@7;?AA@?88
@ATNG8:00921:03259
GATGGTAGCTATACGTATATCTATGTACTCATTCGTTTCGGAAGAGACAGGTACGTTAATAGTTAATCGTACTTCTTTTTCTTGCTTTCGTGGTATTCTTGCTAGTTACACTAGCCATCCTTACTGCGCTTCGATTGTGTGCGTACTGCTGCAATATTGTTAACGTGAGTCTTGTAAAACCTTCTTTTTACGTTTACTCTCGTGTTAAAAAATCTGAATTCTTCTAGAGTTCCTGATCTTCTGGGATGTGTGCGCAGTGCCTACCATCGATAACCTCGAGTCT
+
BB@@>@BCBCDCBABBCIICCCC@AADDCB:999@AB=@@?@?@@CBBBB:;9BAC@E@BBBB?B?CBABB?@89:999$8:5:399(3<9>?BBC?BB777388;6<;B@>@BB>>>?=@?BBB???BB>BCBB<???>>=;;;=AC>>><>88//3:8(/).9:;=>>>B<@@@@A5?5:467525$27577-56555888AB:????8%9223:4848=7<=::?:>6:5=9?;?;:;;>>6;0/0////299588A=A@@;>;885::.7.6299?=68
@ATNG8:00930:03254
GATGGTAGAGAGACTGTAGCGCACCCAGAAGATCAGGAACTCTAGAAGAATTCAGATTTTTAACACGAGAGTAATTGTAAAAAGAAGGTTTTACAAGACTCACGTTAACAATATTGCAGCAGTACGCACACAATCGAAGCGCAGTAAGGATGGCTAGTGTAACTAGCAAGAATACCACGAAAGCAAGAAAAAAGAAGTACGCTATTAACTATTAACGTACCTGTCTCTTCCGAAACGAATGAGTACGATGAGATCTCGTGTGCTACCATCGATAACCTCGAGTCT
+
@@BB?CABABACBBCCCCCHHFCDC>CBB?BB;;;C@C?@@@::9B=??@D@@?>?=CCE2A>ABEBBBBB?<392999=>>2==<87BBC5@@A=??>>=D>6638;@A=AAA<@?@?CBCBECBCBBBBC@CCBB?BBBBBBBB?C@CBC?BCDBAAAC?BBACCC@CC>>>@?BBAAA;>?<;====??&=>:8858>AA@?;?=CA@C=D=??CBA>@CC@@@B@C@BBC>CCB>@?CABBBBBBCBBBBBBB@@@@=>>AA:>888B;:7;=;;;BBA<;
@ATNG8:00930:03284
GATGGTAGGAGAACACGTCGCACACGTACTCATTCGTTTCGGAAGAGACAGGTACGTTAATAGTTAATAGCGTACTTCTTTTTCTTGCTTTCGTGGTATTCTTGCTAGTTACACTAGCCATCCTTACTGCGCTTCGATTGTGTGCGTACTGCTGCAATATTGTTAACGTGAGTCTTGTAAAACCTTCTTTTTACGTTTACTCTCGTGTTAAAAATCTGAATTCTTCTAGAGTTCCTGATCTTCTGGTTCTGATCTGTATCACTACCATTCGATAACCTCGAGTCT
+
55//+/;:5///)///:<>?@CECCCBBBBBAB@CCDD@BB@BAAA@BEBB@BCAA@6:6:????C>@?CCCBBAA=<<=>=.==8=???8<@:93:>>9>@9??@@AA?B>>>BB>?=A??;?=@@:;;>?>=????7;:=====<===;=<<8818==:??9=9=>==>AAAA=A;;;;/;9>9>?>>>/>?>>>6===AAA@?==:=??@/@@AAB=B=>>:=@@@>;;7;=>>=>=>;>@@<A=B???@B@=>=;;;===>;::5:==<<6<8::;;AA77
@ATNG8:00930:03286
GATGGTAGAGAGAGCTCTCTCATCGTACTCATTCGTTTCGGAAGAGACAGGTACGTTAATAGTTAATAGCGTACTTCTTTTTCTTGCTTTCGTGGTATTCTTGCTAGTTACACTAGCCATCCTTACTGCGCTTCGATTGTGTGCGTACTGCTGCAATATTGTTAACGTGAGTCTTGTAAAACCTTCTTTTTACGTTTACTCTCGTGTTAAAAATCTGAATTCTTCTAGAGTTCCTGATCTTCTGGGTGCGCTACAGTCTCTCTACATCGTATCTCAGGAGTCT
+
BB;<26=@ACDBBAB;9:6?@@DDDACACCA@<@;;;6;B>A?BCBCCCC@BBB:98:?BBAB@B?BBCBBBABB@BBBBB3@A>BBBB=BDFD@C>><>B@BBBB@@=A@AAB@@A:?@A<A<AAAA>>>@<A>@>:@@A???@>>>><>;==>:>>A;AA;A;??@@@AAAA:====>2=>E:==BBB/AAAAA:AB@>>>C@>>:>>??/@>=<A=A<AA;@@AA==<<@<@AAA>>9===D9@>;>>;;;666>>><AAA@@<?>DC>>>?>>:>A?;;
@ATNG8:00932:03254
GATGGTAGTATCTGTCTACGAGAGCCAGAAGATCAGGAACTCTAGAAGAATTCAGATTTTTTAACACGAGAGTAAACGTAAAAAGAAGGTTTTACAAGACTCACGTTAACAATATTGCAGCAGTACGCACACAATCGAAGCGCAGTAAGGATGGCTAGTGTAACTAGCAAGAATACCACGAAAAGCAAGAAAAAAGAAGTACGCTATTAACTATTAACGTACCTGTCTCTTCCGAAACAATGAGTACTACTCTCAGAGACACACTACCATCGATAACCTCGAGTCT
+
@@@@8<=?@ABABBCCCGCEBBBBB@CCC?BBCCAB@C:::?@?AA<@@7>5<>@99:999$73>9?B@BBA@A@<??@@DCC5CB?A:@@@7ACD@DFCBBBBAB?B@CC@CCC@CC@?@BBBBCHCCCCCC@CBBB?AAB??@AA=A?B@@=@BCDCBCCA?9::AA=@B<??=5<;8898*88829:::99%0>6>0//96;>><><>=>><A;?>BLE@CCCCCBB?B?BBC>CB?BCBBBAAABBBCBBBBBBB>>>AAAAA=A::9::9598=>A:::<=
@ATNG8:00932:03283
GATGGTAGGCGAGAGTGAGACGCAGTACTCATTCGTTTGGAAGAGACAGGTACGTTAATAGTTAATAGCGTACTTCTTTTTCTTGCTTTCGTGGTATTCTTGCTAGTTACACTAGCCATCCTTACTGCGCTTCGATTGTGTGCGTACTGCTGCAATATTGTTAACGTGAGTCTTGTAAAACCTTCTTTTTACGTTTACTCTCGTGTTAAAAATCTGAATTCTTCTAGAGTTCCTGATCTTCTGGATATGAGTGACTCGTGCTACCATCGATAACCTCGAGTCT
+
95>:5:<@8ABBBACAABDCC;@ABCCCCDDC?A@@@<@@DHBBBDAAA=@AA@@<?;?A??=??BBCCBAAAA>@@@@@.@>:>989,9>994:?C?CE>BAC??>?B@?;@@@@<@>>9=9<@>>>=>@;@>>>;???>>>>?@?@CF@@??<;;;=@A<@=>>>??D@A@;=8888,8:@;@@AAA/@@89:2:==>>>@@>>:=DDD/><<=B<@<??<???B@@@=D;@@AA::86;95;///==8=>@=>>CB>>>AB=A??@B66167;2222,,,
@ATNG8:00933:03280
GATGGTAGAGTATCATGTGTATCTCCAGAAGATCAGGAACTCTAGAAGAATTCAGATTTTTAACACGAGAGTAAACGTAAAAAGAAGGTTTTACAAGACTCACGTTAACAATATTGCAGCAGTACGCACACAATCGAAGCGCAAGTAAGGATGGCTAGTGTAACTAAGCAAGAATACCACGAAAGCAAGAAAAAAGAAGTACGCTATTAACTATTAACGTACCTGTCTCTTCCGAAACGAATGAGTACACATCGTCGTGTCGTAGCTACCATCGATAACCTCGAGTCT
+
:7//)///::==>ABAGBBA@@<5925AB=:99BBC@DACCCBDBB=@@?@=>@?:9:9:'55:=>@@@CGCFD>C;;;DDD3BB=A4;;:.999.9@@@=<000+/3//)/:<2::::@:6:B@996695:7<<<;7;:://)/0/)565558<=:::59/37//)/99389-43849333<5888377;;;;$;889=:?<;>>548379//(/(/8AA>:>@;>949297>?@<:9:=;99>?>=>?><<?????><<:00/00006=774>==9>9>>?@@=::
@ATNG8:00935:03297
GATGGTAGTATATCGCGTCGCTATCCAGAAGATCAGGAACTCTAGAAGAATTCAGATTTTTAACACGAGAGTAAACGTAAAAAGAAGGTTTTACAAGACTCACGTTAACAATATTGCAGCAGTACGCACACAATCGAAGCGCAGTAAGGATGGCTAGTGTAACTAGCAAGAATACCACGAAAGCAAGAAAAAAGAAGTACGCTATTAACTATTAACGTACCTGTCTCTTCCGAAACGAATGAGTACACATCGTCGTGTCGTGCTACCATCGATAACCTCGAGTCT
+
?BBB@CCCCBCBCCGC<<<CBBA@@=@A@@CCCCCC?D?BCCCCDDABB@B@CCCABCCD2G@BBBCBA=:977*49;@@@@+6966<A@@2ECC?;;;;AAD@A>A>AC?CCB@DABBCDCCCBBBCCBBB?BAAA>AABABBBC@D@C@@>@DDACCBC@BBBB??<?C?BCC=AB@?>6<77/779899%8;9:;:;AA>>>;>788=<9?<?ACCC?BB@@@BB?B@BBB=BBB@BBBAAACDCCBBBBBBBB???>BBBCC?C999BBB?B@BBB>>>@@
@ATNG8:00940:03276
GATGGTAGGCGACATACATACGCGCCAGAAGATCAGGAACTCTAGAAGAATTCAGATTTTTAACACGAGAGTAAACGTAAAAAGAAGGTTTTACAAGACTCACGTTAACTATATTGCAGCAGTACGCACACAATCGAAGCGCAGTAAGGATGGCTAGTGTAACTAGCAAGAATACCACGAAAAGCAGAAAAAAGAAGTACGCTATTAACTATTAACGTACCTGTCTCTTCCGAAACGAATGAGTACGATGAGAGAGCTCTCTCTACCATCGATAACCTCGAGTCT
+
>>99.444.4;;9;;ABBBDCAABBACGCACBBC@@4;6;@CBABC@CB>A=@AA@@@@@,@?ABACCCBBBAA9>@@@===,00+0)000&/797=666?=69<@C@CBBB?@689?<?@AA@AABBBBA@=@000<@00/@?;;9@;@::49A???BEB<@>==??:>><>>>677////)/////////%-838/./55AA<37133<=*/*/9>>>>CBBAAA@<@<;;;09::4:?AAABBBA:99BAAABAAAA???BBB?B9:88;;5;=BAAAA=88
@ATNG8:00947:03298
GATGGTAGTATCTGCACACTCTGTCCAGAAGATCAGGAACTCTAGAAGAATTCAGATTTTTAACACGAGAGTAAACGTAAAAAGAAGGTTTTACAAGACTCACGTTAACAATATTGCAGCAGTACGCACACAATCGAAGCGCAGTAAGGATGGCTAGTGTAACTAGCAAGAATACCACGAAAGCAGAAAAAAGAAGTACGCTATTAACTATTTAACGTACCTGTCTCTTCCGAAACGAATGAGTACACACTCTCATATGACACTACCATCGATAACCTCGAGTCT
+
:==B?BBCBBBBBBBCCI;:9C@CD@CCC@BBAAAF?B?BBAAAAB?BB>A?ACA>>>>>1>?DBBCBA88888+8@@ACCC5DM@D@CCC;CBEACBBCDDC@@<@?BB?BCD@CCCBBBCCDFCCCBBAB?:9;B@CBBBDDBB?CAGBD?BBCCDCCC?BBBBBA?BB@@@B<=>AAA8>9999::::%:?;>:89A=CAA<@;==887-748>BCC@BC@@@AB?B>AAB=ABB>AABBBAB?????CCEBBB@@??ABBAB?B9::?AA=BABAAA@???
@ATNG8:00953:03257
GATGGTAGAGTACAGTGTAGTAGACCAGAAGATCAGGAACTCTAGAAGAATTCAGATTTTTAACACGAGAGTAAACGTAAAAAGAAGGTTTTACAAGACTCACGTTAACAATATTGCAGCAGTACGCACACAATCGAAGCGCAGTAAGGATGGCTAGTGTAACTAGCAAGAATACCACGAAAGCAAGAAAAAAGAAGTACGCTATTAACTATTAACGTACCTGTCTCTTCCGAAACGAATGAGTACTATAGACTATCTGAGACTACCATCGATAACCTCGAGTCT
+
;6;;:>>=CBCDBCCCCCCEFCDBB@BBE@CCBB@@=A<@@DBCBA?BD?B@B@?79899.9?BBBACCCC>==7<?@CCDC5CB>C5;;;.;BC>CABACCCDC?C@CD@BBB=@?BBBBCDFCCBBBBBC@CBBB<@@BBCBBC=B?BAA>@CCCCCAA?AAA?@??DD@889=?@>>=7==>9999999%0=:=///<<AAA<A<@@@@<@<@BCCC?CCCCACD?C@BAB=BBB@BBBBCCCCCBBABAAAACCAABBBBBB@B=>>AAA;><=A???000
@ATNG8:00954:03290
GATGGTAGATATATGCACGCTCTACCAGAAGATCAGGAACTCTAGAAGAATTCAGATTTTTAACACGAGAGTAAACGTAAAAAGAAGGTTTTACAAGACTCACGTTAACAATATTGCAGCAGTACGCACACAATCGAAGCGCAGTAAGGATGGCTAGTGTAACTAGCAAGAATACCACGAAAGCAAGAAAAAAGAAGTACGCTATTAACTATTAACGTACCTGTCTCTTCCGAAACGAATGAGTACATAGATATACGTATAGCTACCATCGATAACCTCGAGTCT
+
<=::5555:;;DAABA;;;;@CBBB@BBC@BABCBB?C>A?C::8=?@@>A>AAC?@@AA2@?BBF999BBBB?6446====+558<8@==2B@@?BAABA=<00,039;7==@869999ABCCHGGBAAAH@C;<;:;;ABBCCC@JABBB?BBBBABBB@BBBAAA@CB?AAB>ABBCC8=8829=>>=?'?A?A?>??=:==17159=>2;6;=BBB@BCECCCDAC>@@B=:::?AAABBBCBABBBFCD@@?==@@@A@@=9=/--733)-)-9;;=;:;
@ATNG8:00914:03333
GATGGTAGCGCACACATAGATACAGTACTCATTCGTTTCGGAAGAGACAGGTACGTTAATAGTTAATCGTACTTCTTTTTCTTGCTTTCGTGGTATTCTTGCTAGTTACACTAGCCATCCTTACTGCGCTTCGATTGTGTGCGTACTGCTGCAATATTGTTAACGTGAGTCTTGTAAAACCTTCTTTTTACGTTTACTCTCGTGTTAAAAATCTGAATTCTTCTAGAGTTCCTGATCTTCTGGGATGTGTGCGCAGTGCCTACCATCGATAACCTCGAGTCT
+
9444.49::@@@AEC;;;BB=@BBBA945:4909=B?=>B?B@CCFCCCC@DDBBB?B@CCBB?B@BBCBBAB=;;;;;);B=@@A@<@CCC=@@@<?B???@BBB>B???BDCC?BBB?B@BCB>>@??=?==><??@@???????B@888B<788=?@<?=@@@A@@@BA:>=?DD;D;?;??BBA/<<:::1;>>?@@@><<4::::*7;>?A<A;?@=BBDA:;;=A=BCAA==:8===6=///;@;>>>A===:5:<<7<///=995><@@@@@???
@ATNG8:00915:03339
GATGGTAGTATCTGCACACTCTGTCCAGAAGATCAGGAACTCTAGAAGAATTCAGATTTTTAACACGAGAGTAAAACGTAAAAAGAAGGTTTTACAAGACTCACGTTAACAATATTGCAGCAGTACGCACACAATCGAAGCGCAGTAAGGATGGCTAGTGTAACTAGCAAGAATACCACGAAGCAAGAAAAAGAAGTACGCTATTAACTATTAACGTACCTGTCTCTTCCGAAACGATGAGTACACACTCTCATATGACACTACCATCGATAACCTCGAGTCT
+
;;:@8A:>@:<<5:6>>C>?=?@>=8<9;15@===@:>459===9:498-7:<=>89898'338<>>@>><7789(8<00///$//)/)/;</;;=:=>BB@==AA=B?AA>BDC8;;BCCCCCCIKKA;;;B?A@@B>ABD@AAAD>A?A;<7;BBBBCDD?A???AA>A?;:;;,....)--/4/////$38178<<=999A<@9=:66.52;>BCCA?@??988;?:>>=<;585::??AA@@999><?@?;;BA@???7/)////9893:6333::444
@ATNG8:00917:03346
GATGGTAGCGCATATCAGCGCAGCCCAGAAGATCAGGAACTCTAGAAGAATTCAGATTTTTAACACGAGAGTAAACGTAAAAAGAAGGTTTTACAAGACTCACGTTAACAATATTGCAGCAGTACGCACACAATCGAAGCGCAGTAAGGATGGCTAGTGTAACTAGCAAGAATACCACGAAAGCAAGAAAAAAGAAGTACGCTATTAACTATTAACGTACCTGTCTCTTCCGAAACGAATGAGTACCTCTCAGACGCTCGTCCTACCATCGATAACCTCGAGTCT
+
FCDC@D96:CBBCCCFDDDCBBBCC>CCC@CCCCCB@B@CDDCCBC?BB<><?A@@@DDD5C?CCCDDCCCBBB<AB@@@AA0@@=B>BBB<BCC@CCCCBBC996;@AA>BCC@BBBBCCCBBBCCBCCDD@B@@@ACBBBCCBB=B?BAA=ADCCBCDD?@@ACCC?AA=???799BA?6?88299999:%9>9=948BCBBB?C@CCCA8;6;?BAA?@BBCCCD@C?BBD=BCC?BBAABBC?BBA@@ABCCDA@@AC@BBB?B966>::5;<AAAAA???
@ATNG8:00925:03324
GATGGTAGTGTCATATGAGAGTGTGTACTCATTCGTTTCGGAAGAGACAGGTACGTTAATAGTTAATAGCGTACTTCTTTTTCTTGCTTTCGTGGTATTCTTGCTAGTTACACTAGCCATCCTTACTGCGCTTCGATTGTGTGCGTACTGCTGCAATATTGTTAACGTGAGTCTTGTAAAACCTTCTTTTTACGTTTACTCTCGTGTTAAAAAATCTGAATTCTTCTAGAGTTCCTGATCTTCTGGTCTACTACACTGTACTCTACCATGATAACCTCGAGTCT
+
@:@A8>A;5555<BB;695595554444////)////)//)/2999;?@B==?995.4.449<.545=A>@<<:9399999':;7<<>=5;:;;7;==:?>9;;;=5;69=A@?B;>:6668<1555555556<9;;466==A666;<=@<;5957;9987727)///779944.44444&4.4.55999(9///7)//7:555:55.55555#555556;7<<7<;<<=6646:?>>>==049929=?=??>@@===?9959?AD?A@9///)/5///888::
@ATNG8:00927:03316
GATGTAGGTGCAATGAGTGTATCCAGAAGATCAGGAACTCTAGAAGAATTCAGATTTTTAACACGAGAGTAAACGTAAAAAGAAGGTTTTACAAGACTCACGTTAACAATATTGCAGCAGTACGCACACAATCGAAGCGCAGTAAGGATGGCTAGTGTAACTAGCAAGAATACCACGAAAGCAAGAAAAAGAAGTACGCTATTAACTATTAACGTACCTGTCTCTTCCGAAACGAATGAGTACGATGAGATCTCGTGTGCTACATCGATAACCTCGAGTCT
+
CAABB9;6;C@@?ACDFBCCCDC@B@@?@CBBAA?A?BCBBBBC>??=?=AAA88888(9;A@A???ABBBC>A@????=,>?:?>BAB6===8=;;;>><<<8<8=?:?@@7::>>>>>>A@@@AA??=<A??A9><>>=?::6:=A<<:=:::@===<?::;BB@@B=@@@388=>>4==<7:::::+:>9????A>>>A=?<>>=@<A=A>88:49<<AAAA<A:>>A:A8879>>=888???@@>>>A@@>>>>>@AADAAAB@::698=??>?@>>
@ATNG8:00931:03307
GATCGCACACATAGATACAGTACTCATTCGTTTCGGAAGAGACAGGTACGTTAATAGTTAATAGCGTACTTCTTTTTCTTGCTTTCGTGGTATTCTTGCTAGTTACACTAGCCATCCTTACTGCGCTTCGATTGTGTGCGTACTGCTGCAATATTGTTAACGTGAGTCTTGTAAAACCTTCTTTTTTACGTTTACTCTCGTGTTAAAATCTGAATTCTTCTAGAGTTCCTGATCTTCTGGACAGAGTGTGCAGATACTACCATGATAACCTCGAGTCTATCACC
+
;<>;69CCCCCCCCBAAADDGEEDCAA=?;;;0;@;A=A@AAABB@@AAAA?B?AAAB>B>AECDCB=::433333$3838755,53737=BC?BB????BBB@C;;;??>>588B=B=CB?@@AAA<@>>=5::;;;>?C=<<<:///<7::>=AA=A=BA==>?AAA:==ABC5B;>:888888%8@9991998///8:9:/776&2555;37278367::55528059=8783///6<9<>>888<<9866///8996@=8858/5/5555:5553-----
@ATNG8:00938:03341
GATGGTAGAGTATCATGTGTATCTCCAGAAGATCAGGAACTCTAGAAGAATTCAGATTTTTAACACGAGAGTAAACGTAAAAAGAAGGTTTTACAAGACTCACGTTAACAATATTGCAGCAGTACGCACACAATCGAAGCGCAGTAAGGATGGCTAGTGTAACTAGCAAGAATACCACGAAAGCAAGAAAAAGAAGTACGCTATTAACTATTAACGTACCTGTCTCTTCCGAAACGAATGAGTACATAGATATACGTATAGCTACCATCGATAACCTCGAGTCT
+
>>:@>@<ABABBBBBCI;;;CCCDD>B;;:;BBCCC@C@CCCBBCB@CE;;;;CBBBCCD5B@BCCCGCCCDDE>@@<<;;;*<A>C5;;9&5;;8=DC>>CC::6:>@@=ABC@AAABBBBBCGCCCBBBD@CCCC@CBBBBCCC?C@ECC@BCDFDDCB@BCB@AA?BC??>>8><===*::>;::9::(0>9=/00@@BB@;?=AAAA<B<@=BAA>BACCCCC?B?BDD?CBC?CBBBBDDB?>?>>CBBBBBBBCBBB9959788>>>8>:=?@B@>=>
@ATNG8:00939:03300
GATGGTAGGCGTGTGAGAGTCTGCCCAGAAGATCAGGAACTCTAGAAGAATTCAGATTTTTAACACGAGAGTAAACGTAAAAAAGAAGGTTTTACAAGACTCACGTTAACAATATTTGCAGCAGTACGCACACAATCGAAGCGCAGTAAAGGATGGCTAGTGTAACTAGCAAGAATACCACGAAGCAAGAAAAAGAAGTACGCTATTAACTATTAACGTACCTGTCTCTTCCGAAACGAATGTGTACGATGAGATCTCGTGTGCTACCATCGATAACCTCGAGTCT
+
A@@@=@BB;BB@;@CBCCB;:;CC?8?DI@CCCC@@=A>AA@@@@@=AA<@;@B@@?GDD3C?BBCBBBABEFC9?<999999%9:39;@@@4?@@;@><?AC;:;=@<??:@888)8<<===>?AA@??@>==8888?;?@@?=>888-85;;EABB@998;=8===ABB>AA>A??399::4:::488888(7>9?@@====8818=>>>B<@<@A>>>;>?<<;>==B=>::16..+...88;:=@?>>>@@@@>>>>?>>>@A;>><:;//)/169<7:;@@
@ATNG8:00941:03306
GATGGTAGATACTCGCTGATACACCCAGAAGATCAGGAACTCTAGAAGAATCCAGATTTTTAACACGAGAGTAAACGTAAAAAGAAGGTTTTACAAGACTCACGTTAACAATATTGCAGCAGTACGCACACAATCGAAGCGCAGTTAGGAATGGCTAGTGTAACTAGCAAGAATACCACGAAAGCAAGAAAAAAGAAGTACGCTATTAACCATTAACGTACCTGTCTCTTCCGAAACGAATGAGTACACATCGTCGTGTCGTGCTACCATCGATAACCTCGAGTCT
+
CBBB@CB?@@CBBABBGCCBDBBBD=CCD?BBBCBB?B>??BBCBC?CA<?A>AABBBBB3F=@@BBA@B@<<<78=CCCCD5AA?A?BBB<CCB?ABABBBD;;:;?BC@CBB@BBBBBBBCCCBBBCCDC@BBBC?BBBCABA?BC?B??@=@DBBBCCC?AABCCC>@A?CCD>AA:9:27;<899::9:%9D;==>=B>>>@<?;>;>@;@<>>BCC@CCCBCBC@C@BBB>BBB?BCBBBBBDDCA@@@CCCCA???>>>BB?B888BBB?B>AABAA=>>
@ATNG8:00941:03331
GATGGTAGCAGACGTGACAGAGCGCCAGAAGATCAGGAACTCTAGAAGAATTCAGATTTTTAACACGAGAGTAAACGTAAAAAGATGGTTTTACAAGACTCACGTTAACAATATTGCAGCAGTACGCACACAATCGAAGCGCAGTAAGGATGGCTAGTGTAACTAGCAAGAATACCACGAAAGCAAGAAAAAGAAGTACGCTATTAACTATTAACGTACCTGTCTCTTCCGAAACGAATGAGTACGTGTGCGACGTGTCTCCTACCATCGATAACCTCGAGTCT
+
A=@B9B=BBBCB@@@A<>CCDCBBB@CBF@CCCABB?C?BBABBBB?BB?C?BBBBBCCB1B?BB@@@=<>?==633::;;;*;BAB<AAA7CAA?AFDDBBBBC?B?::6;AA=@A??AFFGCCCDDBABE@BA@@=@@@@AAAA=A?B;;8;AABBBBC?DCBCBA>AB>ABB>A@@@@299=;99:::(9=8;<@@@@CAA=A;@@AA<B<==BBB@CA@A@AA?C?CAD>DBB@AAAABBB????:99BAAAAA=>>;??@:>888=;;5;=C;;;>>FH
@ATNG8:00945:03341
GATGGTAGAGTACAGTGTAGTAGACCAGAAGATCAGGAACTCTAGAAGAATTCAGATTTTTAACACGAGAGTAAACGTAAAAAGAAGGTTTTACAAGACTCACGTTAACAATATTGCAGCAGTACGCACACAATCGAAGCGCAGTAAGGATGGCTAGTGTAACTAGCAAGAATACCACGAAAGCAAGAAAAAGAAGTACGCTATTAACTATTAACGTACCTGTCTCTTCCGAAACGAATGAGTACGAGAGAGCACACGTGTCTACCATCGATAACCTCGAGTCT
+
CC@B>B;?@A===DFFECCCCBBBD?DDC?CC@@;;7;?BBCBDBB?BC?C?BBCBBBBB3B?CBBAAAAACCC@BBBBBBB5AB=B=AAA9ADDACEBCCCCBB?B@BB?BCB@CCCCBBBCFDDDDAABC@DBBB@A@???>>A?B@CBB?BCCCAACC?CCA@A@?CC@AAA999@@@8???;?BCCD3BB?B888====>:>=@@@B8;7;ACAA?ACCBBCC?B?BEC>BAA>ABBBBCCCBBAAABBBBBAAAAAAAAD=A788A@@<?<AA@@@>>=
@ATNG8:00946:03302
GATGGTAGGCGAGAGTGAGACGCAGTACTCATTCGTTTCGGAAGAGACAGGTACGTTAATAGTTAATAGCGTACTTCTTTTTCTTGCTTTCGTGGTATTCTTGCTAGTTACACTAGCCATCCTTACTGCGCTTCGATTGTGTGCGTACTGCTGCAATATTGTTAACGTGAGTCTTGTAAAACCTTCTTTTTACGTTTACTCTCGTGTTAAAAATCTGAATTCTTCTAGAGTTCCTGATCTTCTGGATACACTCATGTGCACCTACCATCGATAACCTCGAGTCT
+
BCCC@CCB?BBBDBBBCCCCABACCCCCDC@@?@CDE>CC@C?BBCCBBB@BBBCB?C=??AC@C?AABCDCBBB?BAAAA3BA=@>>?:?BBB?BA@;@A9?>?CBB?BBBBB>>>:<<=:=:=FAAA@=>:=AAA<>>@@A@@@?AAAA=>>A<>><:>>=C=>===AAAAA8>>AAA5A<@<<=999*;<<<<0::<688@>>=5:;;;.;@@@A=A=AA<A@@@>AA<A<AAA@@@;@@D<AAAA@>>>?>>>@>@@986606///;;;5;69??@?@@@
@ATNG8:00946:03316
GATGGTAGCGCACACATAGATACAGTACTCATTCGTTTCGGAAGAGACAGGTACGTTAATAGTTAATAGCGTACTTCTTTTTCTTGCTTTCGTGGTATTCTTGCTAGTTACACTAGCCATCCTTACTGCGCTTCGATTGTGTGCGTACTGCTGCAATATTGTTAACGTGAGTCTTGTAAAACCTTCTTTTTACGTTTACTCTCGTGTTAAAAATCTGAATTCTTCTAGAGTTCCTGATCTTCTGGTAGAGCGTGCATATATCTACCATCGTTATCGGAAAGTCT
+
::;><=<<?=CCAAABBCAA@BBBA====;::5:444/5=:@<@??CCCD@B<<<;.405::@8B@CCCB@@A@@=@ABAB3BC@BBBC>CBCDABBB@CC=;;;CBB>B;;;CC:976>@;@;@AA>ACCCAB;::@BBDGBAAAB><>@B000:000;=>5@:>955<:<;<495999&549999999(9>999,59=@AABCBB?BCCC1@@@9:49>BB?CCCB@@@=@=@BBBBA=A;;8;CFCAA@A;;;AB@@AC@@@>@?::;4;?::4:?;??99
@ATNG8:00946:03328
GATGGTAGGCGTGTGAGAGTCTGCCCAGAAGATCAGGAACTCTAGAAGAATTCAGATTTTTAACACGAGAGTAAACGTAAAAAGAAGGTTTTACAAGACTCACGTTAACAATATTGCAGCAGTACGCACACAATCGAAGCGCAGTAAGGATGGCTAGTGTAACTAGCAAGAATACCACGAAAAGCAAGAAAATGAAGTACGCTATTAACTATTAACGTACCTGTCTCTTCCGAAACGAATGAGTACCTCTCAGACGCTCGTCCTACCATCGATAACCTCGAGTCT
+
BCCC@CBB?B@A@@BCBCB@AABBB7BDE?CCDC@@?@@BBBBBBB?BB?B@CCC@????1?AAAACABAACDD=BBBBCCC3BB?B?BBB:BBB@B?@?AA=;;7;;??;888;@=>>@A??@D?>@???@<AA>@<@@==>??A=A<@@B@BBBBB@??<AAA<@@?BB@C>>8<?9999+8<:8<=<<1<7929655???;;7;;>>@?=B;?>>>A<A@?@AAA;?;ABD9799>ACABBAA>AC@@@>>><;;AADA9=AA;@588A994:;>>??AABA
@ATNG8:00949:03327
GATGGTAGCTCACGTACGTCACACGTACTCATTCGTTTCGGAAGAGACAGGTACGTTAATATTTAATAGCGTACTTCTTTTTCTTGCTTTCGTGGTATTCTTGCTAGTTACACTAGCCATCCTTACTGCGCTTCGATTGTGTGCGTACTGCTGCAATATTGTTAACGTGAGTCTTGTAAAACCTTCTTTTTACGTTTACTCTCGTGTTAAAAATCTGAATTCTTCTAGAGTTCCTGATCTTCTGGAGATACACATGATACTCTACCATCGATAACCTCGAGTCT
+
BBDB@CCCCCCCBCCD;9=IDCCCBBBDGCAA<AAAA>BD@D?BBCBCCF?BBBBA>A@BABC=A=??EDCCDAC?CCDCC3A@:?8892:DDD@CCC@BB9:;:@@A?BBCCCBBB@BBB?C?CCBBBAAA?BCCB@BB@@@?ABBBBBBBBBB@A@A?A>:==CA@@@B>>>;???FD;D=D=?=;;;,77779),,,,,,9<6:8:DC=*9555>6=47737>9>>>?;B:??>>?>:==>;A>>>AAAA>>>A???AAA@@<@>><@>>6868CA>>@::
@ATNG8:00949:03333
GATGGTAGGACGAGCGTCTGAGAGGTACTCATTCGTTTCGGAAGAGACAGGTACGTTAATAGTTAATAGCGTAACTTCTTTTTCTTGCTTTCGTGGTATTCTTGCTAGTTACACTAGCCATCCTTACTGCGCTTCGATTGTGTGCGTACTGCTGCAATATTGTTAACGTGAGTCTTGTAAAACCTCTTTTTACGTTTACTCTCGTGTTAAAATCTGAATTCTTCTAGAGTTCCTGATCTTCTGGGTGCGCTACAGTCTCTCTACATCGATAACCTCGAGTCT
+
:=9626>>9;;<><<;;;==>BBB?999999949@==5690/5/0/0/750588//)/77559*0+/777955.5:.44444$44.489909955.6<<7==265;<<<:?>>?DEGE999?<@;@@@@;9:A?ABBB7:;AAB;;;A?;;;?>@A?BBD@AA>A7;;BBCBCCH@BBDDD;C5;99999(:BBBC7;;;::?>9992955&5:::<9=5;>8999@@@><<::::?<=8?9::,:??@ACBCCCBBCBBBDAAABBBB00-0<@@AAA;<;
@ATNG8:00955:03306
GATGGTAGGAGACACGTCGCACACGTACTCATTCGTTTCGGAAGAGACAGGTACGTTAATAGTTAATAGCGTACTTCTTTTTCTTGCTTTCGTGGTATTCTTGCTAGTTACACTAGCCATCCTTACTGCGCTTCGATTGTGTGCGTACTGCTGCAATATTGTTAACGTGAGTCTTGTAAAACCTTCTTTTTACGTTTACTCTCGTGTTAAAAATCTGAATTCTTCTAGAGTTCCTGATCTTCTGGGTCTACGCTCGTCGCGCTACCATCGATAACCTCGAGTCT
+
ABCB@CCC?CCCBBCDBBBCCCCCCCCCCCBB?BAAB<BD@C@BCCCCBB?BBCBB?B?BABB?C?BABAABCBA?AACCC1B@:>878.:AA?;AAA=AB<>=>FBB?AABBB@@@9@>><>=@@A@@???<ABCA8<<>>@@@@>??AA>><@;==<=DD<A<>>>@AAAAA=AAABB5B:=9<=<<</=?AAA6=::678AAA>5:;;;+:???B=D=AA<>>>ACAA<A<AAAA>>:=ACD:??A???AAAA@@;;<?=>><>@@@@=><>=@@@AA?@;
@ATNG8:00956:03343
GATGGTAGTATCTGTCTACGAGAGCCAGAAGATCAGGAACTCGTAGAAGAATTCAGATTTTTAACACGAGAGTAAACGTAAAAAGAAGGTTTTACAAGACTCACGTTAACAATATTGCAGCAGTACGCACACAATCGAAGCGCAGTAAGGATGGCTAGTGTAACTAGCAAGAATACCACGAAAGCAGAAAAAGAAGTACGCTATTAACTATTAACGTACCTGTCTCTTCCGAAACGAATGAGTACACACTCTCATATGACACTACCATCGATAACCTCGAGTCT
+
994504:;;;9<==;;AAE>BBB==:?;:7;@::9@;>6::0//666366186<=347@>>.?8?>@AABBBBBC?>>ACEDD19;758===2@<@?:::A?B@BB@B@DC@CA@?ABBBB;;;BCBBFCCDDAEBBC>@@AAABBB?C@BBB@CEBBBBBB@B@@?CBA??9?>?3:0@>@7@00/>??@0=@:@=>=B>=@@3856<<<5:389>9949??AAA@=?9??>8>=>9::BABCBCBBBBBBBC@?<A:::AAAA?990==//)/)/;=<>@@7
@ATNG8:00960:03346
GATGGTAGCACGAGTCACTCATATCCAGAAGATCAGGAACTCTAGAAGAATTCAGATTTTTAACACGTGAGTAAACGTAAAAAGAAGGTTTTACAAGACTCACGTTTAACAATATTGCAGCAGTACGCACACAATCGAAGCGCAGTAAGGATGGCTAGTGTAACTAGCAAGAATACCACGAAAGCAAGAAAAAGAAGTACGCTATTAACTATTAACGTACCTGTCTCTTCCGAAACGAATGAGTACGAGAGTCAGAGCAGAGCTACCATCGATAACCTCGAGTCT
+
?9:@8==B@;;?BAA<=<@<B;;;=9=>C@CCCC;;9;:>>A::5D?99297;;?B<BBB1>6>???BBAA:::16///999(77276<<<0<<<76/0<00////(47:<9>>>9=<BBDDCBCBCLH@A@C@BBBB@B@?????@;@@B;;6;A@?AAAB>BBBBBB?@=9><<*00@@@7>>@>AABBB3>>;>@>>>AA@@;@=BA>>:>;>=BBB>A;;;BCB@C?CAC<@@@<000@DFFCCBBABABAABBBBBBC>>>;>;;;??A=A=@>==@;;;
@ATNG8:00961:03326
GATGTAGTGTGTCTCTGAGAGTAGTACTCATTCGTTTCGGAAGAGACAGGTACGTTAATAGTTAATAGCGTACTTCTTTTTCTTGCTTTCTTGGTATTCTTGCTAGTTACACTAGCCATCCTTACTGCGCTTCGATTGTGTGCGTACTGCTGCAATATTGTTAACGTGAGTCTTGTAAAACCTTCTTTTTACGTTTACTCTCGTGTTAAAAATCTGATTTCTTCTAGAGTTCCTGATCTTCTGGATAGCGACGCGATATACTACCATCGATAACCTCGAGTCT
+
BBBBBCCCCBBCBBCCCCCCBCCCCCDBBBB?BCCD<BB?C?CCCDDCC<AAJCC?B@FDDC?C@CCCCCCCCC@BBB@@1AB?BCDF?BB@B@C@@>@C=@@BCCC?CCCCAAAB?BBC?A=@BBBBAAA>===A:CCCBBBBBBDDBBB@@@@DCC?DC@B?BCCBBBBCC@CBCCB:B=A;?A?A?0@CCCD=B@DDDCDA@@49:9:*:BABCCG?BB?BCCECCC?B@CCCBBEABCB@BDCDCCCBBB@A@BCCCCCC@C@?>C@@>A>ABCCC@@@
@ATNG8:00921:03379
GATGGTAGATATATGCACGCTCTACCAGAAGATCAGGAACTCTAGAAGAATTCAGATTTTTAACACGAGAGTAAACGTAAAAAGAAGGTTTTACAAGACTCACGTTAACAATATTGCAGCAGTACGCACACAATCGAAGCGCAGTAAGGATGGCTAGTGTAACTAGCAAGAATACCACGAAAGCAAGAAAAAGAAGTACGCTATTAACTATTAACGTACCTGTCTCTTCCGAAACGAATGAGTACACACTCTCATATGACACTACCATCGATAACCTCGAGTCT
+
CCBB?DBBBCCCCCCCFBBBBBBBB?BCC?CCBBBB?B?AACBBBB?BB>B@BBAAABBB3B?BCCCBBBC@??8??@BBBB5BB@B@CCD;CBB?BBCCDDGCB?B?CD@DBB<@@BBBCCDBBCBDCCCC?CBCC<A@AABBAA=BACBB=ACCCCAB??CCCAAB?BC?BBB588@@?8@>>;99999(:@?B999CAAAA<A;@@BB:>:>BBBC@BEBBA??9?;?@@9A??=?BABBCCCBABBBBBBBAAB???CDEE?B899A?>3949AACB>>>
@ATNG8:00924:03359
GATGGTAGAGTATCATGTGTATCTCCAGAAGATCAGGAACTCTAGAAGAATTCAGATTTTTAACACGAAAGTAAACGTAAAAAGAAGGTTTTACAAGACTCACGTTAACAATATTGCAGCAGTACGCACACAATCGAAGCGCAGTAAGGATGGCTAGTGTAACTAGCAAGAATACCACGAAAGCAAGAAAAAGAAGTACGCTATTAACTATTAACGTACCTGTCTCTTCCGAACGAATGAACGTGTGACGTACGTGAGCTACCATCGATAACCTCGAGTCT
+
BBBB9B=BDCBBCDDCCCCCCCCCC@BBB?A?BBAA?A@CCCCCBB?BB?B?BBA@@@@@0@>BCCAAA>ACCC>CCAAA@@1@B=B=@@@9BCC@ICCCCAB;;6<?BA>BAA>ACAACBDDDDDGCCCAB>BBBB@BBCABC:99;@CAB?BBBBCC;::<FFFCC?BBABBB>@ABFD<???<?DDDC/CC?A?>>DCA::6:8=>>>;>;>@CCC@BBBBACD?B?BB?B?@>?CC@CCAA???CBCBBBCCBBBBBB?A9::AA@>B?BCCCBBBB
@ATNG8:00931:03356
GATGGTAGACACGTGTGCTCTCTCGTACTCATTCGTTTCGGAAGAGACAGGTACGTTTAATAGTTAATAGCGTACTTCTTTTTCTTTGCTTTCGTGGTATTCTTGCTAGTTACACTAGCCATCCTTACTGCGCTTCGATTGTGTGCGTACTGCTGCAATATTGTTAACGTGAGTCTTGATAAAACCTTCTTTTTACGTTTACTCTCGTGTTAAAAATCTGAATTCTTCTAGAGTTCCTGATCTTCTGGGTGCGCTACAGTCTCTCTACCATGACACTCCAAAGTCT
+
CBBE@CBBB;;;B>@A<A=ABA@@A>>;9<=>9@;;;0;?9>;:;5A=<@?ABA>@D5:4:?>?<A8A?>???>8B7<B>==)773(3777.8;;?6<<?9?@4338<:96:??;>???9==?9=:>AAAA;;;5;::<6;;<;=<=====>?>;;;7;;C;>>9=8<=?A;9878/......&.49.35;;;*5899:.555...55575;?>?.:888@9>9>>5<<;6///6:6:<<:;;:==@A:@@???AA@?<;;>=>@@>>:>>=<933--*,6,676-
@ATNG8:00931:03373
GATGGTAGGCGTGTGAGAGTCTGCCCAGAAGATCAGGAACTCTAGAAGAATTCAGATTTTTAACACGAGAGTAAACGTAAAAAGAAAGGTTTTACAAGACTCACGTTAACAATATTGCAGCAGTACGCACACAATCGAAGCGCAGTAAGGATGGCTAGTGTAACTAGCAAGAATACCACGAAAGCAAGAAAAAGAAGTACGCTATTAACTATTAACGTACCTGTCTCTTCCGAAACGAATGAGTACGAGAGTCAGAGCAGAGCTACCATCGATAACCTCGAGTCT
+
;5::5::9::<>>>@@A@A:9::55)5<;=BFCBCB@F?@@@@CCD<@@>@<?????A?A.948??9:;BBBBD:@A89999(999)8:?>?(933,3378855=>6=622,225.5=972222228555=;A5<;56/6///533717596B8B?;99<<=:==>ACB?AD?@AA?BA;;;1:<>888988(8=9<>>===>?@5;4;=<=8=8=>???<@B@@>>>=@<@@D;BBB?????999886>@:::AAB@??;;6=996:///66=3=:=@@FA;98
@ATNG8:00931:03389
GATGGTAGTGTCATATGAGAGTGTGTACTCATTCGTTTCGGAAGAGACAGGTACGTTAATAGTTAATAGCGTACTTCTTTTTCTTGCTTTCGTGGTATTCTTGCTAGTTACACTAGCCATCCTTACTGCGCTTCGATTGTGTGCGTACTGCTGCAATATTGTTAACGTGAGTCTTGTAAAACCTTCTTTTTACGTTTACTCTCGTGTTAAAAATCTGAATTCTTCTAGAGTTCCTGATCTTCTGGTGTCTGATCTGTATCACTACCATCGATAACCTCGAGTCT
+
:==>;@=BBB;;;==A?@<<<=><<<=@A;65266>@7>>=A8;;;>A?@<@DCCC=@=A@?@?BACFF999<<=.54::9'8<7:::<2;445.555.5949;555949995;<6626==8=666>@C@CC?A>>>,000=>09:>999>@>99.54405=8<:??:99<@AC@@@ADC8@;@;;;;;;*;@?@B;@@A@BBB@?>2:9:9(9==@@>@:@A:?@B;;9C@C?A@?;::49:;2:@???@@9999999@@@@A>;<000;00*9:B=999AAA
@ATNG8:00936:03365
GATGGTAGTATAGAGCTCTACATAGTACTCATTCGTTTCGGAAGAGACAGGTACTTTAATAGTTAATAGCGTACTTCTTTTTCTTGCTTTCGTGGTATTCTTGCTAGTTACACTAGCCATCCTTACTGCGCTTCGATTGTGTGCGTACTGCTGCAATATTGTTAACGTGAGTCTTGTAAAACCTTCTTTTTACGTTTACTCTCGTGTTAAAAATCTGAATTCTTCTAGAGTTCCTGATCTTCTGGTGTCTGATCTGTATCACTACCATCGATAACCTCGAGTCT
+
@;BF<CCCCCCCDBBACHCCECCCCCCBCC@@=@@@@<AD@D?BABCBBB>AAABA:?=?BBB?B@CCCCB?@@C@CCDDD3DCACDDC>BBBB>B@@;AD?;;;CFIACBCBAABD@CBA?B?BBBBABBB@BCCD?ABBBBBABABDCB>>>A;@@A>>?<A=>>>@@ABBB:>>@AA5A=B<@@AAA/AAAAD7=65667AAAA9==<=.==>>A=B=BC=???@AAA<A<@@@?;;7>@A=>@<<<@@@@AAAAA@?@@AA<@=<<@9948479A>>>?>
@ATNG8:00938:03374
GTTGGTAGTGTGTCTCTGAGAGTAGTACTCATTCGTTTCGGAAGAGACAGGTACGTTAATAGTTAATAGCGTACTTCTTTTTCTTGCTTTCGTGGTATTCTTGCTAGTTACACTAGCCATCCTTACTGCGCTTCGATTGTGTGCGTACTGCTGCAATATTGTTAACGTGAGTCTTGTAAAACCTTCTTTTTACGTTTACTCTCGTGTTAAAAATCTGAATTCTTCTAGAGTTCCTGATCTTCTGGAGATACACATGATACTCTACCATCGATAACCTCGAGTCT
+
>:8=?BDCBBABCGBAACCBBBDDDCABBBCC@FA@A<AB?C@CECCC@@>@CBBC@C@CDDD@B?BCCCCBBCC?@@>@>0@B@DDIE>AA@D?AAC@IC?ABCDCC@FFCCCCCC@DCC@C@CFCCAA@C@BAAA<AAA@CCB@@ACBCCBCB?BAA=AA=A?A@A@DDDED@BBBBB7B5;5;;;;;*;BBBC;;;CBBC;;;B@BCCC3B;;;C?C@GC@BBCDBBB>B?AAABBB?BBCABCCCFCCA@@BBBBBCCCB?;?000@@@9B?BAAABBBB
@ATNG8:00943:03392
GATGGTAGCGCATATCAGCGCAGCCCAGAAGATCAGGAACTCTAGAAGAATTCAGATTTTTAACACGAGAGTAAACGTAAAAAGAAGGTTTTACAAGACTCACGTTAACAATATTGCAGCAGTACGCACACAATCGAAGCGCAGTAAGGATGGCTAGTGTAACTAGCAAGAATACCACGAAAGCAAGAAAAAGAAGTACGCTATTAACTATTAACGTACCTGTCTCTTCCGAAACGAATGAGTACGATGAGATCTCGTGTGCTACCATCGATAACCTCGAGTCT
+
BBBDAL;;;A@AACCCCDCBBBBCD>CCC@CCCC@@?A?BEDDCCC?BB?B>@?A;;;:;*;?BCCCGCCCAA@8@B:;;;;';?<@4999&5A<9>CBBDCCCC?C?CC@DBB?BBBBBAABCCCCCBCCDACCBE@CCBBBCBB@CBDBB@BC@@@BBC?CBBBCB@BC>???>@@AAA=>>??@A@@@2AA=A???BBABB=A>AA?@:><>@DBB@BBBBCCC@C@BBC<ABB?@??@AAABBBBAAABB>>>BBBA@ABD=B9::AAA<?;@A>@@>>>
@ATNG8:00951:03364
GATGGTAGTATCTGTCTACGAGAGCCAGAAGATCAGAACTCTAGAAGAATTCAGATTTTTAACACGAGAGTAAATGTAAAAAGAAGGTTTTACAAGACTCACGTTAACAATATTGCAGCAGTACGCACACAATCGAAGCGCAGTAAGGATGGCTAGTGTAACTAGCAAGAATACCACGAAAGCAAGAAAAAGAAGTACGCTATTAACTATTAACGTACCTGTCTCTTCCGAAACGAATGAGTACACACTCTCATATGACACTACCATCGATAACCTCGAGTCT
+
966=:@=@@@@;;ABAA@@@BBAA@@DA@?ACA@@@B@DAB@A?B@BC@D@BB??>@@@2@>BBBBCCAABBD@???ABBB/?>3:48991:?A====AAAA>>:<<AA<AAD<A?>>BBDCBBBBCBBAB?A@::7:CA@@@::8;?BCC@CDDBBBBB>ABBAAB?BC?BBB;??@@@;@A@?A>>>>/>@>A887AAACD1738;;A0838?BCC@CA@@@AA;?;?@=6??@?BBBBBAABCBCCDBBCCA@B@??ABCC@BAAABBB@D@CBAAABCB
@ATNG8:00952:03361
GATGGTAGCTCTGCTCTGACTCTCGTACTCATTCGTTTCGGAAGAGCCAGGTACGTTAATAGTTAATAGCGTACTTCTTTTTCTTGCTTTCGTGGTATTCTTGCTTGTTACACTAGCCATCCTTACTGCGCTTCGATTGTGTGCGTACTGCTGCAATATTGTTAACGTGAGTCTTGTAAAACCTTCTTTTTACGTTTACTCTCGTGTTAAAAATCTGAATTCTTCTAGAGTTCCTGATCTTCTGGATATGAGTGACTCGTGCTACCATCGATAACCTCGAGTCT
+
B@@A9B=BB===ECCBBDFDCCCCCBBBCCCB?A;;;8;C@CACCFCACD@CCCBB@B?BBCC?C?BBCCDCCCC@CGGGD2DD>@@BA;@BAA=@AB?BC?BBB=@@?BBBBCCED@BAB@A<@@BBABDD@BBBB<A@B@@@BBBDCCCAAAB@CCC?BB@D@DABBCFCCC?BACFC=CAC@CCFCD5BBBBC:;;ECCCCAAA@CEDH5CAAACACADCACB@@AAA?AAECCCCC@@?AICCCBBCCDCBBBBDBBABCC@C9::A??=?@CCCC??@B
@ATNG8:00953:03385
GATGGTAGCTATACGTATATCTATGTACTCATTCGTTTCGGAAGAGACAGGTACGTTAATAGTTAATAGCGTACTTCTTTTTCTTGCTTTCGTGGTATTCTTGCTAGTTACACTAGCCATCCTTACTGCGCTTCGATTGTGTGCGTACTGCTGCAATATTTTAACGTGAGTCTTGTAAAACCTTCTTTTACGTTTACTCTCGTGTTAAAAATCTGAATTCTTCTAGAGTTCCTGATCTTCTGGACGACGCGCACTGACACTACCATCGATAACCTCGAGT
+
>5569===;;;;;;<<>?=>>@>>=>545955.6=@B>>@<@9@?BBBBB@@?@AA>A?ABAA;?9=??@A?=;;,33333$371333929;<=7::?0//*////;;5:=@@@>:A5:98273=9===>//(////(./966677778882..50.....&.(.27788;99.55555&5.584444&4:;;<4=655449844.4:::'::;::292994443:787.3.388=<?0---(-------2555567777577.3....55382.2.664
@ATNG8:00955:03370
GATGGTAGAGTATCATGTGTATCTCCAGAAGATCAGGAACTCTAGAAGAATTCAGATTTTTAACACGAGAGTAAACGTAAAAAGAAGGTTTTACAAGACTCACGTTAACAATATTGCAGCAGTACGCACACAATCGAAGCGCAGTAAGGATGGCTAGTGTAACTAGCAAGAATACCACGAAAGCAAGAAAAAAGAAGTACGCTATTAACTATTAACGTACCTGTCTCTTCCGAAACGAATGAGTACACACTCTCATATGACACTACCATCGATAACCTCGAGTCTA
+
@;>>9==>@@@@>>=<<665:5400)//75::==@>:>9BBDDBBC@CC:;;9DCCCCCC1C9699969;;;<=6;;;>>=>+=A=B?CCB;B@@=@B@@@CCCB?C??@>?A@=ABAAABBBAAABBCBCC@;;;A7;;@??9995;6>BC?CBBBCDDD?CBAAAC?CCA@@@=00/=>4;//)777788$7817333;:2223835556+2+22;994;;955598=:449,9==7?;:;;=;@:<=?@877;=;>>655<<<7<855:<:6;83338668//
@ATNG8:00956:03361
GATGGTAGTATCTGCACACTCTGTCCAGAAGATCAGGAACTCTAGAAGAATTCAGATTTTTAACACGAGAGTAAACGTAAAAAGAAGGTTTTACAAGACTCACGTTAACAATATTGCAGCAGTACGCACACAATCGAAGCGCAGTAAGGATGGCTAGTGTAACTAGCAAGAATACCACGAAAGCAAGAAAAAAGAAGTACGCTATTAACTATTAACGTACCTGTCTCTTCCGAAACGAATGAGTACTGTATCTATGTGTGCGCTACCATCGATAACCTCGAGTCT
+
CCBB?BBECABBCCDDCCCCCCDCC?CCC@CCCCAA>@8;:CCBBB@BB?B?A@?;====.>?BBDAACCCBBB<B@@ABBB2BCAD@DCC<CCCBCCBBDDDCB=C@CC@C??=@CFDCBCCCCCCCCBCC@BBBB?B@B@BABB>B?CBB@BCCCBBBC?BBABBB@BB>>>>499??>8?>>;:99999%9@;@888BB@@?=A;AAAA;?;?@CBB@BBA@@AA>B@BBD>FAA?ABBBB>?>BBBBCA>>>BBBBBAAABA=B888@==9=;>A@A>888
@ATNG8:00958:03350
GATGGTAGTATATCGCGTCGCTATCCAGAAGATCAGGAACTCTAGAAGAATTCAGATTTTTAACACGAGAGTAAACGTAAAAAGAAGGTTTTACAAGACTCACGTTAACAATATTGCAGCAGTACGCACACAATCGAAGCGCAGTAAGGATGGCTAGTGTAACTAGCAAGAATACCACGAAAGCAAGAAAAAAGAAGTACGCTATTAACTATTAACTTACCTGTCTCTTCCGAAACGAATGAGTACACACTCTCATATGACACTACCATCGATAACCTCGAGTCT
+
BCCB@BCCCCDBBBCCCCCBBBCBEACCC>@?BB::9<?BBCCCCB@BB?B@DCBBBBCC2C?ABBCBBB???A;AACBFEE5;;8:2;;;6<AB?<;;@CCCBB@C@CC?CCC@BABABAAACCDBBBCCC@BBBB=??AA@?@B:?;?::6;BCABCBB?CCCCBB?BB@BBB>AA@@?8><<9=>??@@'=A;@888?BB=>:><??AA;>;>A=@@=?>>>AAB<A;??A:ADD<AA???AAAAA?@A>>>A;;>=AC?A==5<588>;;5;;>A@@@>>>
@ATNG8:00958:03355
GATGGTAGCACGACAGATGTGTACTCATTCGTTTCGGAAGAGACAGGTACGTTAATAGTTAATAGCGTACTTCTTTTTTCTTGCTTTCGTGGTATTCTTGCTAGTTACACTAGCCATCCTTACTGCGCTTCGATTGTGTGCGTACTGCTGCAATATTGTTAACGTGAGTCTTGTAAAACCTTCTTTTTACGTTTACTCTCGTGTTAAAAATCTGAATTCTTCTAGAGTTCCTGATCTTCTGGGTCTCTCTCTCACGCACTACCATCGATAACCTCGAGTCT
+
BBDB@CCBCCC:66DFEAAABBCBBBB@<@9994;C?B@CCCDCCD@CBBBB>A?BBCC@B?BCCBBGC??<?@@@@A(AB@BBBB;@BBB>@@?>BB799A@??<??BBBBAA<@@=8=<@@>>>@@A<AAA@:><<;<9::>>AAA:;:@<:;:=BD<A;@@BBBAA@?:=;;;;/::>:88888(8>99:0767///:::>;>ABA.@>@@A<A<;;7;>>>;;;;?:>>@@@@=AAAD;BB==<=>=AAAAAA@?>?A<>:;;AA=1616=666999
@ATNG8:00962:03367
GATGGTAGCTCGCTGATGATATCTCCAGAAGATCAGGAACTCTAGAAGAATTCAGATTTTTAACACGAGAGTAAACGTAAAAAGAAGGTTTTACAAGACTCACGTTAACAATATTGCAGCAGTACGCACACAATCGAAGCGCAGTAAGGATGGCTAGTGTAACTAGCAAGAATACCACGAAAGCAAGAAAAAGAAGTACGCTATTAACTATTAACGTACCTGTCTCTTCCGAAACGAATGAGTACACACTCTCATATGACACTACCATCGATAACCTCGAGTCT
+
A@:<05<<ABCCDBBBDBBABBCCDACCC@DCCBBB?B?AB@??AB?BB@B@BCCBBBBB3C@BBABBBA997;3<<;;;;;'9=;@2555&5AA<@A@@A@@;;7949A<BBD989BBBCDICBBCCCBBB?@@@B@CBBBCBBB@C@D::;;CCDCBAA>@A@BBB?BB?BBB>B>@@>5000*0;;<<,<=7@;<;@@AAA<A<???@<@>>>BCA?AFBBBCC?B?BBB>CBC=>>???BBBBCCBBBBB@@@BBBBBBBC@BBBBC??4949??AA998
@ATNG8:00963:03380
GATGGTAGCATCATGCATATCTCACCAGAAGATCAGGAACTCTAGAAGAATTCAGATTTTTAACACGAGAGTAAACGTAAAAAGAAGGTTTTACAAGACTCACGTTAACAATATTGCAGCAGTACGCACACAATCGAAGCGCAGTAAGGATGGCTAGTGTAACTAGCAAGAATACCACGAAAGCAAGAAAAAGAAGTACGCTATTAACTATTAACGTACCTGTCTCTTCCGAAACGAATGAGTACGTGTGCGACGTGTCTCCTACCATCGATAACCTCGAGTCT
+
@;AB9=>CCBBBDABBCCCBBCCBB?BCC@BBAB@@=@>@?CDBBB?BC@B?BBCCCCCC2C?BBA@@ADBBBC>@@:::::*:B>C4;;;6;EE@CCBBBBBCC@C?BA?ACE@BA@AABCDCCCCBBBBBACBBB?A@??@B?><@@C@@>@DCCCCCB?CCCBBA?BB?BBB?AA@@@9?==;::999(:@;A>=>AAA>><><??@@:=:>@BBB@CBAAACB>A>???9@?@<???CBBBBBBDAABBBBEDAAA?=AAA<@677?:95:;?@@@A??@
@ATNG8:00918:03425
GATGGTAGTATATCGCGTCGCTATCCAGAAGATCAGGAACTCTAGAAGAATTCAGATTTTTAACACGAGAGTAAACGTAAAAAGAAGGTTTTACAAGACTCACGTTAACAATATTGCAGCAGTACGCACACAATCGAAGCGCAGTAAGGATGGCTAGTGTAACTAGCAAGAATACCACGAAAGCAAGAAAAAGAAGTACGCTATTAACTATTAACGTACCTGTCTCTTCCGAAACGAATGAGTACTATAGACTATCTGAGACTACCATCGATAACCTCGAGTCT
+
@?@@9BCECCCCCCCCFCCCCCCCC>BAD@@@@CAA=AACCCDDCC?BC?A>ACCCDCCC2C?CCCBBBC:;:C<@>ABBBB2BGAD@EED:CBC?;;;BBBDAA6;5;@=@CB@CBAACDECCCCCCCBBB@BBCC>AABBBBBB?B@C@A?AGECAABC@@??CCC?BB@BBB=??BAA;@9939::::+:>8=;;;>>???=C;@@@@<@<??BDD@CCCBBBB>A?BBC>BCC@BBBBBBBBACAAAB@@ACCBBCCBBBB@D999B??;>>@CCCB>>;
@ATNG8:00920:03448
GATGGTAGGAGACACGTCGCACACGTACTCATTCGTTTCGGAAGAGACAGGTACGTTTAATAGTTAATAGCGTACTTCTTTTTCTTGCTTTCGTGGTATTCTTGCTAGTTACACTAGCCATCCTTACTGCGCTTCGATTGTGTGCGTACTGCTGCAATATTGTTAACGTGAGTCTTGTAAAACCTTCTTTTTACGTTTACTCTCGTGTTAAAAATCTTGAATTCTTCTAGAGTTCCTGATCTTCTGGCGCGTATGTATGTCGCCTACCATCGATAACCTCGAGTCT
+
>:<<8<==8>;;;9;;;:;B?<@@DDAAACCB?ACCB>CC?B?;;<@@BC?CB@;;:,9<???B>B9BAAAA?>8;28;;;;+??<>=9:28::>8CBB?AB789@A??<?@ABBA@@<A@@<@<@AA<<878;?AAA=>>>?>??888=78/99:+//93//*66<>@AA=<<=155<=>1>:A388>>>/?@@@B:@A@:;:===>;<<<<+<//+/>5:5>@=@@AA===<A<@@@@>=:=@E=@??>>>@;;;@@@A==566;7;///===9=6:>AAAA>=
@ATNG8:00928:03416
GATGGTAGTATATCGCGTCGCTATCCAGAAGATCAGGAACTCTAGAAGAATTCAGATTTTTAACACGAGAGTAAACGTAAAAAGAAGGTTTTACAAGACTCACGTTAACAATATTGCAGCAGTACGCACACAATCGAAGCGCAGTAAGGATGGCTAGTGTAACTAGCAAGAATACCACGAAAGCAAGAAAAAGAAGTACGCTATTAACTATTAACGTACCTGTCTCTTCCGAAACGAATGAGTACTGTATCTATGTGTGCGCTACCATCGATAACCTCGAGTCT
+
BBBB@C?@@AC=BBCCCCCCBB@;;9>AA>ABBBBB?C?CBB@A;;8;C?C@CCBBBBB>+=9===;;:=<<<=18755555$5>7<6;;9+955.5659<=;::5:5>=:>AA=ABBBCBBCDECBBBCBA>A;;;=?BBBBCBD@C?B;;5;A@@@@::4:AA?>?=AA?BBC7===@?3;;;8:::::*::9===>8886=7=,///948377CBB?BCCDAAA=@;???9?AC;??>?BADBBABA@@?BCBA??;>>878:=<;5675-5477522556
@ATNG8:00928:03418
GATGGTAGCTATACGTATATCTATGTACTTTCGTTTCGGAAGAGACAGGTACGTTAATAGTTAATAGCGTACTCCTTTTTCTTGCTTTCGTGGTATTCTTGCTAGTTACACTAGCCATCCTTACTGCGCTTCGATTGTGTGCGTACTGCTGCAATATTGTTAACGTGAGTCTTGTAAAACCTTCTTTTTACGTTTACTCTCTTGTTAAAAATCTGAATTCTTCTAGAGTTCCTGATCTTCTTGGTATGACTAGTGTACTACTACCATCGATAACCTCGAGTCT
+
ABBB?CCCCCCCCCCCBAABBBCA@ABCEH?CCCE?BB@B@CJFFDBC@DCBBC>B>BCDCAGAECCBCCCBBB@CGGD5A@@BCCC>BCBBACBB@BC@BBCECC>AABA@ABB?AAA>A=BAB??>AA?DDDC?A?@>>>>>>>AB@@888:;:;:==:>=AAAA???@@7;;BDD5@<@;>>>>>/=>;;;1;887<<=9<<08888(5:=9=594799<<=88:A:?8>>=89;7//+/7666?@>>=888>CAA??>>><C888===8=9=A@AA===
@ATNG8:00928:03420
GATGGTAGTAGTACACTAGTCATACCAGAAGATCAGGAACTCTAGAAGAATTCAGATTCTTAACACGAGAGTAAACGTAAAAAGAAAGGTTTTATCAAGAACTCACGTAACAATATTGCAGCAGTACGCACACAATCGAAGCGCAGTAAGGATGGCTAGTGTAACTAGCAAGAATACCACGAAAGCAAGAAAAAAGAAGTACGCTATTAACTATTAACGTACCTGTCTCTTCCGAAACGAAATGAGTACTACTCTCAGAGACACACTACCATCGATAACCTCGAGTCT
+
=9;;.44;9495;<;<<<;994445.5;;.56696=:?1//:///96<:7<7555::5:=8=8;::555;;<;<45566>==+;;;3:7:::+////)//)//6663333771733,33335@BBBCDDGCCBB=B;;;>BBAACBAA?B@C;;8;AA?@A@>;BB@AAD@BB?A><6;<<?=.78>8778788$7;<8747>=BB?:<:;8;;;>;>@AAA?BBB@@@B?B>ABD=A@DD>CCCBCCBAAAB???BBBBBBBBB???B?B?;;;:717179///633
@ATNG8:00931:03411
GATGGTAGGTGCACATGAGTGTATCCAGAAGATCAGGAACTCTAGAAGAATTCAGATTTTTAACACGAGAGTAAACGTAAAAAGAAGGTTTTACAAGACTCACGTTAACAATATTGCAGCAGTACGCACACAATCGAAGCGCAGTAAGGATGGCTAGTTTAAACTAGCAAGAATACCACGAAAGCAAAGAAAAAGAAGTACGCTATTAAACTATTAACGTACCTGTCTCTTCCGAAACGAATGAGTACGATGATATCTCGTGTGCTACCATCGATAACCTCGAGTCT
+
<?5525<>9566>666?@@=BCBBC?@AC?A@@@@@=@?CCFCCCB?CC@D@DCCBBBAA2B?CCCECCCBBBB;;;;:999$9;7<2555&4447:////-5-/)/)//69;=8:88:===;696>666>@89:55048==:::?4=4=::5:;<>?B-::,9<<=<<.33-388289333(3333(33;;;+==8;888;:3557<<6<:;;+/)/88//)//898886<6333,3::54449::9333;:8733;88;<>?>==966///535/7/5668:222
@ATNG8:00932:03447
GATGGTAGGCACTGCGCACACATCCCAGAAGATCAGGAACTCTAGAAGAATTCAGATTTTTAACACGAGAGTAAACGTAAAAAGAAGGTTTTACAAGACTCACGTTAACAATATTGCAGCAGTACGCACACAATCGAAGCGCAGTAAGGATGGCTAGTGTAACTAGCAAGAATACCACGAAAGCAAGAAAAAGAAGTACGCTATTAACTATTAACGTACCTGTCTCTTCCGAAACGAATGAGTACGAGAGAGCACACGTGTCTACCATCGATAACCTCGAGTCT
+
:BBD?BCC@CDBBBBCCCCCCCCDD<BBC@CCDDBB@B@CCCCCCC?CC?B?BBDBABBB3B@BDEEECBAAAB>BBBEDDE3CC?B6;;;6;CD@F@AAECDA@?@HFD@CCC?BBBBCCCCDCCCCAABC@C@??=?@@@???>9@?B@@>@BBBBBBC?BBBBBB?AB?AA@<>>999+752-5<<>A/AA<>=>?ED?==1818?DD<?;?BDEE?C@A@BCC<?>?BB=BBB?A@ABABDBBBBB?;>ABBCCBB>>>==8=;;;>AA=B<ACAAA>??
@ATNG8:00933:03414
GATGGTAGTATCTGCACACTCTGTCCAGAAGATCAGGAACTCTAGAAGAATTCAGATTTTTAACACGAGAGTAAACGTAAAAAGAAGGTTTTACAAGACTCACGTTAACAATATTGCAGCAGTACGCACACAATCGAAGCGCAGTAAGGATGGCTAGTGTAACTAGCAAGAATACCACGAAAGCAAGAAAAAAAGTACGCTATTAACTATTAACGTACCTGTCTCTTCCTAAACGATGAGTACACCTCTCATATGACACTACCATCGATAACCTCGAGTCT
+
////39<<;:;656=>>AAABBA;;49A?:?@A@CB?B=@@A@A@@?AA=@=@BAEDDCC3B@BBB998B=;;<933:?:::(4:59;AAA7AAC@CDCAADD;;69<==:@@@=ABBCDDCCCCCCC;;;@<@;<<=@@BC@?@A>B?BBB?B@0000006???ABC<A@@BB=/78899,99=39999999#7?>8<;2784@:>956-/07///95/.//.8:3737==05552=<<565>=9=::9:>A699C???BA=99:::9949=@@?AAA><
@ATNG8:00935:03417
GATGGTAGAGAGACTGTAGCGCACCCAGAAGATCAGGAACTCTAGAAGAATTCAGATTTTTAACATCGAGAGTAAACGTAAAAAGAAGGTTTTACAAGACTCACGTTAACAATATTGCAGCAGTACGCACACAATCGAAGCGCAGTAAGGATGGCTAGTGTAACTAGCAAGAATACCACGAAAGCAAGAAAAAGAAGTACGCTATTAACTATTAACGTACCTGTCTCTTCCGAAACGAATGAGTACGAGAGTCAGAGCAGAGCTACCATCGATAACCTCGAGTCT
+
;6@;;@BCBCCCCCFCCCCBCCHDI?A@A>BB@@@@<@=@AA@AAD@BB>A=???@AAAA2B?B997A@@@@@@?8>>33333$33,3,333&377178::75522+206719974888:>DDCCCCCCCC@?>?CBB?BABABBAA>A?B@@>ACBBBACC?CCBBBB?BB@BDC7:9???8?@><:9888(8=:?>==@@@AA;>;>AAA3918@A;;8;BAAADD?B?BDB=BCC@BBCBBABBBBCAAACCABBCBBB>>@@;?688=::395:A?AA>>>
@ATNG8:00941:03405
GATGGTAGCAGACGTGACAGAGCGCCAGAAGATCAGGAACTCTAGAAGAATTCAGATTTTTAACACGAGAGTAAACGTAAAAAGAAGGTTTTACAAGACTCACGTTAACAATATTGCAGCAGTACGCACACAATCGAAGCGCAGTAAGGATGGCTAGTGTAACTAGCAAGAATACCACGAAAGCAAGAAAAAAGAAGTACGCTATTAACTATTAACGTACCTGTCTCTTCCGAAACGAATGAGTACTATGTAGAGCTCTATACTACCATCGATAACCTCGAGTCT
+
?;==9=@CBCD@A@AA@ABECCGBB?BCD@BBBABB=?;@@A??@B@CC?D@BBAAABBB3B>99:A@@A999C>BBCCDCC5CC@C>BCB=BCD@;;=BGCDDC@B?BC?BBC?BB>?ADCCCCDBBBBBB@CCBB=??A@CCBB=B@CCB?BBBBBBCC?BBBBBB@BB@BBB?BBBBA;><=9988878%8>9@:;:??ABF<?9==>>:>;>@BBC?BCBBA??=?=?CC>CBB?BBBBBBBBBBBAAAB@@;;;===>BAA=A;;;=;;5;9====>===
@ATNG8:00956:03419
GATGGTAGCAGACGTGACAGAGCGCCAGAAGATCAGGAACTCTAGAAGAATTCAGATTTTTAACACGAGAGTAAACGTAAAAAGAAGGTTTTACAAGACTCTACGTTAACAATATTGCAGCAGTACGCACACAATCGAAGCGCAGTAATGATGGCTAGTGTAACTAGCAAGAATACCACGAAGCAAGAAAAAGAAGTACGCTATTAACTATTAACGTACCTGTCTCTTCCGAAACGATGAGTACGAGAGTCAGAGCATAGCTACATCGATACCTCGAGTCT
+
55::7;@BCCBA<=65555556<@?:@>=8=655:>8<8<<<555=8;:6:5:;///??>,?,///5-/----9/---5555'7;4:.555'///)/------8;<6<9<>5:76)///////5:;;;==666:>:::254<<<=>>9;9900)/;969/371;99<889=;1777-76780257066888(550555:@=?::275<=?>;?;85:::2:><<=77-31799*7773899<88<A@?>??==9:9:990;//--------.(.3333555
@ATNG8:00963:03412
GATGGTAGAGAGAGCTCTCTCATCGTACTCATTCGTTTCGGAAGAGACAGGTACGTTAATAGTTAATAGCGTACTTCTTTTTCTTGCTTTCGTGGTATTCTTGCTAGTTACACTAGCCATCCTTACTGCGCTTCGATTGTGTGCGTACTGCTGCAATATTGTTAACGTGAGTCTTGTAAAACCTTCTTTTTTACGTTTTACTCTCGTGTTAAAAAATCTTGAATTCTTTCTAGAGTTCCTGATCTTCTGGGCAGACTCTCACACGCCTTCCATCGATAACCTCGAGTCT
+
BB99::<BBCCE@@ABBAHCDCFCCAAABB@A<ACBC=CB89;;BBBB997;BCAA>A@CBBG>@>ABBBBBBBB?BBCBC3BB?CBDC>BBBC>AAB>AA:?9:8=@:@@?@==>?<@@@<B;A@AA:;;==AAAB7;:=;;;?===??B==<956//)/71716>>A===?>57////'/(/(/9;:;;&98----(/88//.989>9@DCAC%=;;7;=5:5777-7<<:;;=8=.669;=>5;;=?6>;;;==>??B@@@BB;?;?<A@@>>>@<A:??>>>BA;
@ATNG8:00918:03495
GATGGTAGCGCACACATAGATACAGTACTCATTCGTTTTCGGAAGAGACAGGTACGTTAATAGTTTAATAGCGTACTTCTTTTTCTTGCTTTCGTGGTATTCTTGCTAGTTACACTAGCCATCCTTACTGCGCTTCGATTGTGTGCGTACTGCTGCAATATTGTTAACGTGAGTCTTGTAAAACCTTCTTTTTACGTTTACTCTCGTGTTAAAAATCTGAATTCTTCTAGAGTTCCTGATCTTCTGGACGACGCGCACTGACACTACCATCGATAACCTCGAGTCT
+
944505;>>@ABA;65<5555544<<;:664:5:4555&59497=>>966@:?==<<.:249444(56999;4;;;;544=:@)@<6535:3::;=9><;7;A166669B:>>@B@99529>>:@@AAACB@9929@;?299@999?B@@<B@A=6626<=8==:>:>>8/////7)45999&5.549<<==)5599909555<==6667<<::(:95665:=9>:>5549:=:?<>??999?BBBAGD::9CAAA@@BAAACCC;;5::99>>=:>295:544>9
@ATNG8:00939:03483
GATGGTAGAGTACAGTGTAGTAGACCAGAAGATCAGGAACTCTAGAAGAATTCAGATTTTTAACACGAGAGTAAACGTAAAAAGAAGGTTTTACAAGACTCACGTTTAACAATATTGCAGCAGTACGCACACAATCGAAGCGCAGTAAGGATGGCTAGTGTAACTAGCAAGAATACCACGAAAGCAAGAAAAAAGAAGTACGCTATTAACTATTAACGTACCTGTCTCTTTCCAAACGAATGAGTACTACTCTCAGAGACTATCTGAGACTACCATCGATAACCTCGAGTCT
+
<=@@=BBBBABBBBCBCCCCCCC@@>ABB@BCAA;;7;@@@ACCBB?BD?B@BBAAAA@A3A>AAB>>?AAABB=BBBBBBA2AB>B@CIH;FEG@GBCBAAA;;;0<=BD?C@@>@BAABDCCCCBBBCCBB?@@@B=@??BBBBB?C@BA@>ACBCCCCC?????AA@BC?BBA499999+7<<9000000%0<7////=DB@@<@=;:;A;>;>@CBC@A@CBBBBB=B>AA<ACE>AABAAABABBABBBBBBB>>;BAAABADBBB@A=A000>>>;@==@?BBB??
@ATNG8:00940:03478
GATGGTAGAGTATCATGTGTATCTCCAGAAGATCAGGAACTCTAGAAGAATTCAGATTTTTAACACGAGAGTAAACGTAAAAAGAAGGTTTTACAAGACTCACGTTAACAATATTGCAGCAGTACGCACACAATCGAAGCGCAGTAAGGATGGCTAGTGTAACTAGCAAGAATACCACGAAAGCAAGAAAAAGAAGTACGCTATTAACTATTAACGTACCTGTCTCTTCCGAAACGAATGAGTACACACTCTCATATGACACTACCATCGATAACCTCGAGTCT
+
CCBB?CABCDDDCCCCCCCCBCCCC=AAC?CCCCCB?A@BBCBBCC@CC@B@ACD>>@@@0@?BCCCCCCDBBB=BBCBHGH5CC@C>AAA:BBC?C;<;BBB@@=@@DF@CCD?AACCCCBABDDDFBB@D@ECCB@B@@??@@@>B@BBB?BDDDDAAA?CCCBAA?CC@AAA<>=AA@8??@:@AAAA3AC?B???BB@=>:=;??@A<><>ADCC@BBBBBCC@B@BCC>BBB@CCBBBBCCCCCB@A@BBCCCBABCCCC@B899@@@9>;>@@CCAAA
@ATNG8:00941:03488
GATGGTAGGCGTGTGAGAGTCTGCCCAGAAGATCAGGAACTCTAGAAGAATTCAGATTTTTAACACGAGAGTAAACGTAAAAAGAAGGTTTTACAAGACTCACGTTAACAATATTGCAGCAGTACGCACACAATCGAAGCGCAGTAAGGATGGCTAGTGTAACTAGCAAGAATACCACGAAAGCAAGAAAAAGAAGTACGCTATTAACTATTAACGTACCTGTCTCTTCCGAAACGAATGAGTACTGCGTCTCACTCTCGCCTACCATCGATAACCCGAGTCT
+
AABB?CBE@CABBCECCDCCCBBBC>CDC@CCCCBA>A?CCCCCCC?BB>A@CCBBBBBC3C@@?@CCBBBCGE>B???DDD2CC@C6;;>297A>BBBCAAABB;?;?B=AAA<@===>>>>=B@@@>?AA=A<>>=AA@AA???<A=A@A?A?ABAA=<8>AAAAC?CC=AAC>@=788*8<<8<>==>/66.5??>@?CCA<A<A>??<A;@===D:>>??AAA=D<=>>8=BB?AAACBB>;;;@@AAAB>=<<AAA:>>>9>;;;>=>:>C7@8:88:
@ATNG8:00948:03479
GATGGTAGATACTCGCTGATACACCCAGAAGATCAGGAACTCTAGAAGAATTCAGATTTTTAACACGAGAGTAAACGTAAAAAGAAGGTTTTACAAGACTCACGTTAACAATATTGCAGCAGTACGCACACAATCGAAGCGCAGTAAGGATGGCTAGTGTAACTAGCAAGAATACCACGAAAGCAAGAAAAAAGAAGTACGCTATTAACTATTAACGTACCTGTCTCTTCCGAAACGAATGAGTACGTGTGACGTACGTGAGCTACCATGATAACCTCGAGTCT
+
<==B@DBBBBBBBBBBCBCCCCBBB=BCB?BBC@;;6;=?=?BBCC@BB>A>ABA?????1??ABB@@@>00//)/97777<,59.69>>>2>>C@;::BAA@;;8;?BB@BBB?BCCDDCCCCBBABABB@:><00,0;;;@A??=@=A@A?@AA@@??E@BBBBBB;?>?===>BBBCC49978978888%8717<9:87985/5<@7;=;D=>>BBA>@@:::@A?B?DBB?BBB?BBBB????ABBBBBCABBBBBBABBCC?CBBAAA>B>A>A;;;;;
@ATNG8:00951:03489
GATGGTAGCTCTGCTCTGACTCTCGTACTCATTCGTTTCGGAAGAGACAGGTACGTTAATAGTTAATAGCGTACTTCTTTTTCTTGCTTTCGTGGTATTCTTGCTAGTTACACTAGCCATCCTTACTGCGCTTCGATTGTGTGCGTACTGCTGCAATATTGTTAACGTGAGTCTTGTAAAACCTTCTTTTTACGTTTACTCTCGTGTTAAAAATCTGAATTCTTCTAGAGTTCCTGATCTTCTGGCGCGTATGTATGTCGCCTACCATCGATAACCTCGAGTCT
+
?A@D@CBBADCEC@@ACCCCGDCCBCCDCAAA?A@@@<BB?B@CCCCCHC@CCCDE?B?BDCC@C?BAAACDCBB?BCCCC1CC@BAA@<?;<98:9B@CC?CCDCCC@CBCCDBBBAE@@=@AFCBBBCCD@BBBB?BCBBBBBCBBBCCBBBC@BAA>AC@C@C:;;CDJEGACAAAA9A@DAIDJJG5CCBBC=CCDCCCCCCCACCCC5DBBBC@B@CC@CCDDD@@?A@BBBBCDA@?B?BCB;;;BBBBCBBBDD?CCC@A:::BAA>A?CCCCCBBB
@ATNG8:00954:03453
GATGGTAGGCACTGCGCACACATCCCAGAAGATCAGGAACTCTAGAAGAATTCAGATTTTTAACACGAGAGTAAACGTAAAAAGAAGGTTTTACAAGACTCACGTTAACAATATTGCAGCAGTACGCACACAATCGAAGCGCAGTATGGATGGCTAGTGTAACTAGCAAGAATACCACGAAAAGCAAGAAAAAGAAGTACGCTATTAACTATTAACTTACCTGTCTCTTCCGAAACGAATGAGTACTACTCTCAGAGACACACTACCATCGATAACCTCGAGTCT
+
99A<;@CC?@AACD>??>>JBBAA@:@AB@BBBCAA?A@CCCCCCC@A@>@?BBBAAAA@.@=???@@==00/8/6///<==+>C=A6???0<=@<000=>>B;?<;:>>:=CC@DCAABGCCCCGBBBBBB@AAAA=AAAACCBAAA@BBB?BBBBBBBB?BB@B??;:;4;>;/6/////(///)/6666)65/7588@A@;<9<8>>CA;><>@<8838>===>=8=:?>?:?@@=A@@@@@@AA@?>?DDA><;><<>99<<6<///<<<7?<???@A???
@ATNG8:00955:03477
GATGGTAGTGCGTGAGAGAGAGACCCAGAAGATCAGGAACCTAGAAGAATTCAGATTTTTAACACGAGAGTAAACGTAAAAAGAAGGTTTTACAAGACTCACGTTAACAATATTGCATCAGTACGCACACAATCGAAGCGCAGTAAGGATGGCTAGTGTAACTAGCAAGAATACCACGAAAGCAAGAAAAAGAAGTACGCTATTAACTATTAACGTACCTGTCTCTTCCGAAACGAATGAGTACTGTATCTATGTGTGCGCTACCATCGATAACCTCGAGTCT
+
?::?7;=CBCBBAAACCICCDECCC>CCC@CBBBBB?A@C@CCBB?BC@C@BBBBBCCC3C@BBBBBBB???B=BBBBCBC3BB@B@BBB8ABC?B@?@???;;7:9<>7>8712755:99===?ABA???9>>A?<88;<>?==:==A@@;@AAAA??>:@AA@CC?B@<@@A8==888)5;;6;DDCD.>>;>;;;@@@ED;>;>@<<7><AC@@@<A??>@@@=D8=9=6=00,099=/98B???????;?;;>888=>?>;====>==8=;888???@>
@ATNG8:00956:03459
GATGGTAGATATATGCACGCTCTACCAGAAGATCAGGAACTCTAGAAGAATTCAGATTTTTAACACGAGAGTAAACGTAAAAAAGAATGGTTTTACAAGACTCACGTTTAACAATATTGCAGCAGTACGCACACAATCGAAGCGCAGTAAGGATGGCTAGTGTAACTATCAAGAATACCACGAAAATGCAAGAAAAGGAAGTACGCATATTAACTATTAACGTACCTGTCTCTTCCGAAACGAATGAGTACGAGAGAGCACACGTGTCTACCATCGATAACCTCGAGTCT
+
89:<7<=B966;;>@BC<9:@=<==;00/6:79?=;2:600////86<<8=8;997;===(827;8///9888:197;94444#49.44.555&5:<7<@=B@CA9:94:@BB?B;<7;AA;;;?A@A;;9DCCC?CBCH?CBCBCAAA?C@BBA?C::6B???@DB@AAA>?B577>/833333&333943333&36;488788/.///).06555280556==4///..35393222'266.522..///6333522225555355...(.667:<<25/56679968
@ATNG8:00956:03464
GATTAGTATAGAGCTCTACATAGTACTCATTCGTTTCGGAAGAGACAGGTACGTTAATAGTTAATAGCGTACTTCTTTTTCTTGCTTTCGTGGTATTCTTGCTAGTTACACTAGCCATCCTTACTGCGCTTCGATTGTGTGCGTACTGCTGCAATATTGTTAACGTGAGTCTTGTAAAACCTTCTTTTTACGTTTACTCTCGTGTTAAAAATCTGAATTCTTCTAGAGTTCCTGATCTTCTGGGCAGACTCTCACACGCCTACCATCGATAACCTCGAGTCT
+
@BB@CCABBCDFDBBBBBGHCCBBCBCC@@<@@@@<BC@E?BBACCAA?AAAAA>B>B@BA>C>A@@@BBCBB?@BBBB2AB?B>??9?BBB>@@@>BC=@@ACBB>>>A@@@@@8=<C=C<AAA=><;<=D@@@;@@A>=<?@@@AA=>>@@9<=>:>?<?<?ACA@??=<8=====3=:@9;;::9):=<<=5=>?>>>A>>=:=>=>/>===B<@<>><AADD<<<<A=AAAA>>499CC9A8:8????@;;=?A=59996;///;;;7@<A=;;<666
@ATNG8:00957:03493
GATGGTAGAGTATCATGTGTATCTCCAGAAGATCAGGAACTCTAGTAAGAATTCAGATTTTTAACACGAGAGTAAACGTAAAAAGAAGGTTTTACAAGACTCACGTTAACAATATTGCAGCAGTACGCACACAATCGAAGCGCAGTAAGGATGGCTAGTTGTAACTAGCAAGAATAACCACGAAAGCAAGAAAAAGAAGTACGCTATTAACTATTAACGTACCTGTCTCTTCCGAAACGAATGAGTACGAGAGAGCACACGTGTCATCGATAACCTCGAGTCT
+
44447;:566:::9///7799<<97270/)/8:/455838>44444549916.4;999:::);9>>?=66/9<89/6------$--(-3:;;/=<=7;;;:::<44057;<8<;=6:333===<=>??@9::@;>??@<@@<<<<98157994.4499:5;><7<<:58/165(--(-(--8;;5::;677;;8'7<6:888::825.25:<8<6A655ACC@A@@@@AA<?;??@9>??;?>?899>??A789????ACBAAABB?;:===*0*0999:;;;
@ATNG8:00959:03468
GATGGTAGCTATACGTATATCTATGTACTCATTCGTTTCGGAAGAGACAGGTACGTTAATAGTTAATAGCGTACTTCTTTTTCTTGCTTTCGTGGTATTCTTGCTAGTTACACTAGCCATCCTTACTGCGCTTCGATTGTGTGCGTACTGCTGCAATATTGTTAACGTGAGTCTTGTAAAAACCTTCTTTTTACGTTTACTCTCGTGTTAAAAATCTGAATTCTTCTAGATTCCTGATCTTCTGGAGATATCATCAGCGAGCTACCATCGATAACCTCGAGTCT
+
ABDC@DCDCC==ACCDEECCCCBBAA@BBFAA?ACCE>BB@B@CBBBCBB>AABCC@C>@?BB>A@FFBBBBBBA?BA<==+<?<<777,3;:<8>==:<A;>??BBB?BBB?>;>B>@>>;><?A?:8;::<A@@@<AAABAAA?>>B>>>88949::5:?;?=BB>=>=AAA:=88888(84<6:::::+6=<;;1;///9<9?@@;::::,:///=9=9<;7;BBAAA=C;AABB>>7;;B7:;>>>@@@@@?BB@@===:606///:==9B<;;;@A;;;
@ATNG8:00963:03488
GATGGTAGCTCGCTGATGATATCTCCAGAAGATCAGGAACTCTAGAAGAATTCAGATTTTTAACACGAGAGTAAACGTAAAAAGAAGGTTTTACAAGACTCACGTTAACAATATTGCAGCAGTACGCACACAATCGAAGCGCAGTAAGGATGGCTAGTGTAACTAGCAAGAATACCACGAAAGCAAGAAAAAGAAGTACGCTATTAACTATTAACGTACCTGTCTCTTCCGAAACGAATGAGTACTATAGACTATCTGAGACTACCATCGATAACCTCGAGTCT
+
;<<@:CC@@@BB@:;9B@B;:;CBB=ACD:BBBC@A?A@EDCBCED?BB?B>A??99:::(99@AACCCC???@8==;;:::':@9=2999&5;;<;;69@AC:;:9<@B?BBB?BBABCCBBBBBBA;;;;5;BBB@BBAAA@@@:@<@@@<@BCADBBB?AAA????::59A>9>;000*000*0;<<;,<<7A@?>AAAAA;@<@C=>:=>FBEA@?ABBBADB393:::/88819=???AAABBBBB@@=ACBBBBCCBBB?B:99@>=8??CBCBC???
@ATNG8:00914:03544
GATGGTAGTGTCATATGAGAGTGTGTACTCATTCGTTTCGGAAGAGACAGGTACGTTAATAGTTAATAGCGTACTTCTTTTTCTTGCTTTCGTGGTATTCTTGCTAGTTACACTAGCCATCCTTACTGCGCTTCGATTGTGTGCGTACTGCTGCAATATTGTTAACGTGAGTCTTGTAAAACCTTCTTTTTACGTTTACTCTCGTGTTAAAAATCTGAATTCTTCTAGAGTTCCTGATCTTCTGGGTGTATCAGCGAGTATCTACCTTCGATAACCTCGAGTCT
+
@>?>5:<?BBC;@<@@@C>CBBBBBB@>>B;;4;AA@=CC@F@BBCCCCC@>=<<<?C@CAA?@C?BB;99AA@@;99:9:$9B<@@DE?CCBB@BBB>BC;<;ED@A?BGICFFCB?BA@>@@CFCCCCBD@BBCBABBBCCAAABCBCBBBBB@DCC?BC@C@BBCBBCBCD?BBCDD;C@B<;;:;;*:ABBC=A@BBCCCCFC@CIEG5CCDGH?B?BB=A@CBCCC?CAAA@DA@;A::;6;BBBDCC;;;ACBBBCCBDACABBCCC@B@BCBBB@A@
@ATNG8:00917:03536
GATGGTAGTATCTGCACACTCTGTCCAGAAGATCAGGAACTCTAGAGAATTCAGATTTTTAACACGAGAGTAAACGTAAAAAGAAGGTTTTACAAGACTCACGTTAACAATATTGCAGCAGTACGCACACAATCGAAGCGCAGTAAGGATGGCTAGTGTAACTAGCAAGAATACCACGAAAGCAAGAAAAAGAAGTACGCTATTAACTATTAACGTACCTGTCTCTTCCGAAACGAATGAGTACGAGAGAGCACACGTGTCTACCATCGATAACCTCGAGTCT
+
<=>B@CBDCCBB;;9CCCCCBBBCC@CDD@BBBBAA=@>BACCEDBBB>?=?B@@@AAA2A?BCEBBBBCBCD>BBBBBAA2AA;A5;;;.<BB?BCCCCCCCC@C@BB@BBC?BCCCCCCCCCCCCBBCC@CBBB?A@??ABBA=B?B@@>@BBBBBBC?CCDCCC?BB?BBB?BBBBA<AAA=AAAAB3BA<A>>>@@@??586:=>>7:6:@A@@?A@???BB=A>ACD>CBB@???BBDFB>>>DCABAAACCCA@@@<<6=888>>?;@=@ABAA>>>
@ATNG8:00919:03532
GATCAGATCAGACACCAGAAGATCAGGAACTCTAGAAGAATTTCAAGATTTTTAACACGAGAGTAAACGTAAAAAGAAGGTTTTACTAAGACTCATCGTTAAGCAATATTGCAGCATGTACGCACACAATCGAAGCGCAGTAAGGATGGCTAGTGTAACTAGCAAGAATACCACGAAAGACAAGTAAAAAGAAGTACCCTATTAAACTATTAACGTACCTGTCTCTTCCGAAACGAATGAGTACAGAGAGTACGATATGCTCTACCATCGAATAACCTCGAGTCT
+
<<:;:::;;<@@@@@;?>B8>==995.56;:455=:4886<<.//)/--888$-(/////9:/44<13335:::(44.4.444&488857898://-7606(--6(--6186699/////6:7-----389:=6888<;;88.3.3886;9997;8715757;;7<<75555:777:(////)//////$3:5:9333(388,33(3733,34;99:<7<<:=;<<17-373(373,38;;88888<BBA@@?787/////666=5;;?87/77,78=9:::322
@ATNG8:00920:03543
GATGGTAGTGATACAGATCAGACACAGAAGATCAGGAATCATCTAAGAAGAATTCAGATTTTTAATCACGAGAGTAAACGTTAAAAAGAAGGTTTACAAGACTCACGTTAACAATATTGCAGCAGTACGCACACAATCGAAGCGCAGTAAGGATGGCTAGTGTAACTAGCAAGAATACCACGAAAGCAAGAAAAAGAAGTACGCTATTAACTATTAACGTACCTGTCTCTTCCGAAACGAATGAGTACCTCTCAGACGCTCGTCCTACCATCGATAACCTCGAGTCT
+
:;;;:==;?;>;;<=?>>>><<;99944.4;:9//)/)/---6--(--(/6166;;///888'6(//////37766916//)/999'7727)55)555.5:4449944057;<7=::)//0////544<>>===>@B???6::89><==8=;<4404;::;=<<7:<:;;;7=<>=<858;<9=1796355556'59;>>>?>?>A@<A387=;6;699:;:;>A@<@;;7;455=7=;;<ABCCB@@>CBBBAAABBBCAA@?;@BE=??===;;5;8==AA>>=?
@ATNG8:00937:03530
GATGGTAGTGTCAGTGCGCGTCGTCCAGAAGATCAGGAACTCTAGAAGAATTCAGATTTTTAACACGAGAGTAAACGTAAAAAGAAGGTTTTACAAGACTCACGTTAACAATATTGCAGCAGTACGCACACAATCGAAGCGCAGTAAGGATGGCTAGTGTAACTAGCAAGAATACCACGAAAGCAAGAAAAAGAAGTACGCTATTAACTATTAACGTACCTGTCTCTTCCGAAACGAATGAGTACGTGTGACGTACGTGAGCTACCATCGATAACCTCGAGTCT
+
A@::06=ABCCCBBAAEIGCCCCCC@BBB?BB;:;C?C?CCBAABC?BA?A?@@@99999(:;@@BBCBBBBCC=AA;;:::.:C?D<AAA8BBBBCCCBBBCBC@C?AA?BCC?BB@@BBBCDCCCCBBBD@DC@@<@@@@BBA@<@?A9:6:@@@BFBB?CCBBCC?CC?9998><<==7??@?A????/>C=A888@@@@A<><>???;><>ACCC@BBAAABB=?;?@@8@??;?BBABBBBBBBBDAA@??BBBCBBBA@<@000@::697?????BCB
@ATNG8:00939:03509
GATGGTAGCGAGCGAGTGTGTATACCAGAAGATCAGGAACTCTAGAAGAATTCAGATTTTTAACACGAGAGTAAACGTAAAAAGAAGGTTTTACAAGACTCACGTTAACAATATTGCAGCAGTACGCACACAATCGAAGCGCAGTAAGGATGGCTAGTGTAACTAGCAAGAATACCACGAAAGCAAGAAAAAGAAGTACGCTATTAACTATTAACGTACCTGTCTCTTCCGAAACGAATGAGTACGTGTGCGACGTGTCTCCTACCATCGATAACCTCGAGTCT
+
?ABC?BDDDCCDBCCD;;;CDCCBB@CBB>BBBBAA>A>@@CBBCC@AB>A=AAAAA@A?*?>BECGBCCCCBB=CABBCCC5BC?C4;<;6;BC>BB@>>@?@@=@@DEACBB=???BBBBBBBDCCCCAA;@A;;6;@@@ABAA>B?B@@?ABBBBBCC@C@@?CC@BB?BBB>A=988)7;;588899(7@499::BBBA>:><?AFC<>;>?BA@<@B@@@BA=@?;;;0;@?;@??BAA@@?BBBBBBBAAAC@??@CCC@C::8?==8=<???AAAA@
@ATNG8:00940:03532
GATGGTATCTCAGATAGTCTATAGTACTCATTCGTTTCGGAAGAGACAGGTACGTTAATATGTTAATAGCGTAACTTCTTTTTCTTTGCTTTCGTGGTATTTCTTGCTAGTTACACTAGCCATCCTTACTGCGCTTCGATTGTGTGCGTACTGCTGCAATATTGTTAACGTGAGTCTTGTAAAAACTTTCTTTTTACGTTTACTCTCGTGTTAAAAATCTGAATTCTTCTAGAGTTCCTGATCTTCTGGACGACGCGCACTGACACTACCATCGATAACCTCGAGTCT
+
AAAA?B@?><<@@?@BAA;BBB@A;=====@;?;66)5<8<8<<655;:8<<?>>:>9;556;5;7<;;77//)/:)//777'7::5<<<?6665;494//)/9)//999<:===@<<AB9;;B>A=CCBBAC;;6;AAB@CBC@@;;<AA@@>@>AA=;:98@=9B<?????@@@B;?:;;;;'99B,99BB>1BBBBC=C9:9@@9955.5555$599>B@C@DDABBB;;9A;?;ACBCCC@A@C?@@@ABBBBBDCBBBBBBB<<8<;;;AAA=B?BBBBCCCD
@ATNG8:00941:03501
GATGGTAGTCTCAGATAGTCTATAAGTACTCATTCGTTTCGGAAGAGACAGGTACTGTTAATAGTTAAATAGCGATTAACTTCTTTTTCTTTGCTTTCTGTGGTAATTTCTTGCTAGTTACACTAGCCATCCTTACTGCGCTTCGATTGTGTGCGTACTGCTGCAATATTGTTAACGTGAAGTCTTGTAAAACCTTCTTTTTACGTTTACTCTCGTGTTAAAAATCTGAATTCTTCTAGAGTTCCTGATCTTCTGGTCTACTACACTGTACTCTACCATCGATAACCTCGAGCTCT
+
=<<<;@>BBB@;<>>A@@6//;//)/:;;8;0/)/---(-:)/)////7773/////:7;6;::;-44)4//5---(-055055666)8;;35//;1//---(--(-7/783///::=9<<;;;<;:5:>>9>;::9BDDBB?BBAB=BBB@@@A::6;;??>>>8;;;1667?9<C?4405<::7;;;;;+:59)/////$//77;3=<<554:445.5555$55544.58=>9<<;666<6;6;>===@465=8999?@@@@@@C=>::9;9<@;95//7//)/4:::<555::
@ATNG8:00953:03529
GATGGTAGTATCTGCACACTCTGTCAGAAGATCAGGAACTCTAGAAGAATTCAGATTTTTTAACACGAGAGTAAACGTAAAAAAGAAAGGTTTTACAAGACTCACGTTAACAATATTGCAGCAGTACGCACACAATCGAAGCGCAGTAAGGATGGCTAGTGTAACTAGCAAGAATACCACGAAAGCAAGAAAAAGAAGTACGCTATTAACTATTAACGTACCTGTCTCTTCCGAAACGAATGAGTACGTGTGACGTACGTGAGCTACCATCGATAACCTC
+
:://)/4:44555555=<@@><<55499.55;;=?4;49:<444949=4928:3333333#3,3;;66/////9166444444#455)54999+955.5999<<<<=9=:=C@CCB?B@@@BBABCCCFBCBBB=AA;;6:?@@DCAB?B@DBB>@@?;>948349:;<=7==88887<;:::188>8;=???.?C?AA>>>=>>;7<7<://*/599<0:4:=?;344-359::4;8848<@@????99989?AAABBB@@BB77/5=//////(.(25
@ATNG8:00957:03530
GATGGTAGCACGAGTCACTCATATCCAGAAGATCAGGAACTCTAGAAGAATTCAGATTTTTAACACGAGAGTAAACGTTAAAAAGAAGGTTTTACAAGACTCACGTTTAACAATATTGCAGCAGTACGCACACAATCGAAGCGCAGTAAGGATGGCTAGTGTAACTAGCAAGAATACCACGAAAGCAAGAAAAAAGAAGTACGCTATTAACTATTAACGTACCTGTCTCTTCCGAAACGAATGAGTACGATGAGATCTCGTGTGCTACCATCGATAACCTCGAGTCT
+
:>>A;=====><666;;=>>>::55.59@5;BBA@A=A=@<=;;;=8==8?749494999$767739989:99:16//)////$/927)555&5995;555555444)57:<7;<<255>:@@AA@@??@=BCC@CCCD8;:988?>?<@?BAA?A::9?A???BBBBDF@DC>?><;=88::187;3333377#29467589997777777>?:@;=<?::6:AAAABB@B>AAD>CCC?BBBBBB???@A@A>>????AAA@@@@E8;;;;>==8=9>?888BB;
@ATNG8:00963:03529
GATGGTAGCACGAGTCACTCATATCCAGAAGATCAGGAACTCTAGAAGAATTCAGATTTTTAACACGAGAGTAAACGTAAAAAGAAGGTTTTACAAGACTCACGTTAACAATATTGCAGCAGTACGCACACAATCGAAGCGCAGTAAGGATGGCTAGTGTAACTAGCAAGAATACCACGAAAGCAAGAAAAAAGAAGTACGCTATTAACTATTAACGTACCTGTCTCTTCCGAAACGAATAGTACGAGAGTCAGAGCAGAGCTACCATCGATAACCTCGAGTCT
+
A@AA<B<BBECB=BCBB;ADBABBB?BBB@BBCCAA?A?BBD@AAF?BB>@=@@@=<???.?:@@A???BB?>?6:/0////$/727)555'5::5:;;954445047=>5;?<459AABBBCBCCBCBBCB?CCBB=@@A@????8@?B@@=@?@?BABC?DCCCBB?BB>:::>??BBG=A@=:888888%8;8:=;=AA@?;:=::9;<.718@@@@?@@?BBCDAD?BBC=BBC?ABBCBBBAAACDDBBBBBCAA@BDDD=A566?<<6=<>AAAA:;;
@ATNG8:00917:03593
GATGTAGAGTACAGGTGTAGTAGACCAGAAGATCAGGAACTCTAGAAGAATTCAGATTTTTAACACGAGAGTAAACGTAAAAAGAAGGTTTTACAAGACTCACGTTAACAATATTGCAGCAGTACGCACACAATCGAAGCGCAGTAAGGATGGCTAGTGTAACTAGCAAGAATACCACGAAAGCAAGAAAAAGAAGTACGCTATTAACTATTAACGTACCTGTCTCTTCCGAAACGAATGAGTACTATAGACTATCTGAGACTACCATAGATAACCTCGAGTCT
+
BBBA?;=;///://)/::79<@===:===:A?CC;;4:;@>>:@<;6::+0)0>>=?BBB+<6:::::977333(/8/////$//27)///&5994;;;;;;=594:=?>9<??=@@?=@@ACECCCCCBBB?B;;;=AACABCCC@C@C;;8;DDBA??@=@>>>>?9<=;?:929;777)777/7<<=<,8;997799;;;>7:5:>>;6<8<:@@B@BBA??=;8<6777*77718>=?=@@?;<<58599;>==B:@<=9959///:;;5=588:96555
@ATNG8:00918:03554
GATGGTAGCACGACACGACGATGTGTACTCATTCGTTTCGGAAGAGACAGGTACGTTAATAGTTAATAGCGTACTTCTTTTTCTTGCTTTCGTGGTATTCTTGCTAGTTACACTAGCCATCCTTACTGCGCTTCGATTGTGTGCGTACTGCTGCAATATTGTTAACGTGAGTCTTGTAAAACCTTCTTTTTACGTTTACTCTCGTGTTAAAAATCTGAATTCTTCTAGAGTTCCTGATCTTCTGGCTCTCGTAGACAGATACTACCATCGATAACCTCGAGTCT
+
AB@@<@?@@BBB=BCCECC;9:CCDDCBBB9::;CDE>CC@C@C@??BCC@BCE::6;?A@AB?B@CDBCBBBBB?@@@@@2@A@C???:?@AB>BAD@@@59997>@=BBCCB>>><><=:=;?B@>>>?@<@@@@:==@===>A@@@@@@@@?<@@@<7757;@A??>A?@?=A@???2?;?8=9<<;,9;222),,,,,,53-.)-888(7-..838255/399///75;6;@>99@-//96::>7;<@>>>@B@???C@=<9:9:?;;;=C<@@@@@??@
@ATNG8:00919:03571
GATGGTAGCAGACGTGACAGAGCGCCAGAAGATCAGGAACTCTAGAAGAATTCAGATTTTTAACACGAGAGTAGACGTAAAAAGAAGGTTTTACAAGACTCACGTTAACAATATTGCAGCAGTACGCACACAATCGAAGCGCAGTAAGGATGGCTAGTGTAACTAGCAAGAATACCACGAAAGCAAGAAAAAGAAGTACGCTATTAACTATTAACGTACCTGTCTCTTCCGAAACGAATGAGTACGATGAGAGAGCTCTCTCTACCATCGATAACCTCGAGTCT
+
CCCB?BCCBCCCCCCCCCHDCCCCC?BBB@DCCCBC>A>AAGCBCB?BB?B?AA>;====.??CCCACCCBAAACBBABBAA2@@;>399:2:AD?BBBB>>;::7;=BB=B@@<>>>ACBBBCCCCCBBCD@CBBB?B????>985;?BAB@CCCBB?@??CCCABA?AA>BBA8==898+:@A>BBCCC3BB?C@@?CAA>>;><@AAB:>:=@BBB?B@@@BBB;@<@@@9@DC@CBCCDBBBB>>>BBBBDCB?@?AA=BB?@888:::8=9<@===>>@
@ATNG8:00923:03578
GATGTAGTATAGAGCTCTACATAGTACTCATTCGTTTCGGAAGAGACAGGTACGTTAATAGTTAATAGCGTACTTCTTTTTCTTGCTTTCGTGGTATTCTTGCTAGTTACACTAGCCATCCTTACTGCGCTTCGATTGTGTGCGTACTGCTGCAATATTGTTAACGTGAGTCTTGTAAAACCTTCTTTTTACGTTTACTCTGTGTTAAAAATCTGAATTCTTCTAGAGTTCCTGATCTTCTGGTGTCTGATCTGTATCACTACCATCGATAACCTCGAGTCT
+
6-/0//;;BCCCCCCCCCECCCCBBBAAA9:8;CCC>CC>@>@BCBCBB>AAABB?C>AABB>B>BBBBBBBBB?BBBBB1BB?>>>>9?BBC>B<<6>=6???=AF<??AA@@;;7<<=:>=AAA?<;;>;?AAA5;;A>==>>>>>?A=>;@:;=;:?A=C:=@@@@@??>:@@@AA5@:@;AAAAA.AA<<>0777///;<@<?CDC/A>>?A<A;?>=BBB@>==<A<@@@?8829;;6;<;<<===<==>>?888>AB<BA;;;>>:=<A>966//-
@ATNG8:00929:03585
GATGGTAGCGCGACGAGCGTAGACCCAGAAGATCAGGAACTCTAGAAGAATTCAGATTTTTAACACGAGAGTAAACGTAAAAAGAATGTTTTACAAGACTCACGTTAACAATATTGCAGCAGTACGCACACAATCGAAGCGCAGTAAGGATGGCTAGTGTAACTAGCAAGAATACCACGAAAGCAAGAAAAAGAAGTACGCTATTAACTATTAACGTACCTGTCTCTTCCGAAACGAATGAGTACGATGAGAGAGCTCTCTCTACCATCGATAACCTCGAGTCT
+
BBBB@BCCCCCBBCCBCCCECBCCC>BCDACB??@@=@=AACBBBB?BC@B>@@ABBBBB3B@BCCBB@@AACE<C>@@BA@2@B>BCCCC<CDE@CBBCCCC@@>AABB?BBB?BBCCDCCCCCCBBBDCC?CBBB>@@BBBBAA=A?B;;8;BBBBBBC?CCCDAA?CC?BAB?BBBBB=@??:>@@@@2AB:>;::@@B@@:=:=BBB7;7;ABBB?BCCBCCB?B?BBC?CBB?AAABBCCBBAAABBB@@>==>@?>>=:9=///=<<6;69AD@??B?
@ATNG8:00934:03562
GATGGTAGTGCGTGAGAGAGAGACCCAGAAGATCAGGAACTCTAGAAGAATTCAGATTTTTAACACGAGAGTAAACGTAAAAAGAAGGTTTTACAAGACTCACGTTAACAATATTGCAGCAGTACGCACACAATCGAAGCGCAGTAAGGATGGCTAGTGTAACTAGCAAGAATACCACGAAAGCAAGAAAAAAGAAGTACGCTATTAACTATTAACGTACCTGTCTCTTCCGAAACGAATGAGTACGAGAGAGCACACGTGTCTACCATCGATAACCTCGAGTCT
+
BBCC?DBBCC;;:CCFEFCCCC@@@=ACCFEECCAA?B@AABBCBB>BB>B<?>A==<==)?4@BBBBBBAAAC8@B;;;;;$9<7<2555&5<<7<<<@BBBBC?B@BB?BCC@BABBBDDCBAABBBCCD@CCBB>AAAABBAD?C@CAB?ABCCCCBB?BCCAA@?CC@?>?=AACDF<A@@;998888%7=9=:;;BCA=>:>:>>AA=A=>>BBC@CBBCACD@B?BBB=BBB@@>>BBBBBBBBBBBBACCCBABC@@7718898A==:>=C@@@@;:;
@ATNG8:00937:03573
GATGGTAGCTCTGCTCTGACTCTCGTACTCATTCGTTTCGGAAGAGACAGGTACGTTAATAGTTAATAGCGTACTTCTTTTTCTTGCTTTCGTGGTATTCTTGCTAGTTACACTAGCCATCCTTACTGCGCTTCGATTTGTGCGTACTGCTGCAATATTGTTAACGTGAGTCTTGTAAAACCTTCTTTTTACGTTTACTCTCGTGTTAAAAATCTGAATTCTTCTAGAGTTCCTGATCTTCTGGGTCTGATCTGTATCACTACCATCGATAACCTCGAGTCT
+
B=@>;@==B>>>CBCCCCCDFCCCEBBBCA@@?BBBB=BA>B@BCCEFCC@ABAB@?@ADEED@B?BCBCCCCBB?BBBBB1BC@CAA@9?@AA=@@C@BC@BBBC@@?@CCBCEDC?AAC@D?CCBBBB@@;?@AAA<BBBBBCBCCCBBBCBHCDCACC?C?AACCCCHCB?BAAAA7A?B@BBFED5AABBB=BBEBBBCBBC@CCCB3BBBBB@C@BC@CDBBBA@=A?AABCBB?ACEE>BBBCDDBBBCCCAAACCC=A::9BBB@C?CCCCCCCC
@ATNG8:00938:03598
GATGGTAGTCTGCTCTGACTCTCTACTCATTCGTTTCGGAAGAGACAGGTACGTTAATAGTTAATAGCGTACTTCTTTTTCTTGCTTTCGTGGTATTCTTGCTAGTTACACTAGCCATCCTTACTGCGCTTCGATTGTGTGCGTACTGCTGCAATATTGTTAACGTGAGTCTTGTAAAACCTTCTTTTTACGTTTACTCTCGTGTTAAAAATCTGAATTCTTCTAGAGTTCCTGATCTTCTGGTGTCGTCTATCATGTACTACCATCGATAACCTCGAGTCT
+
@5558<<>@C;66@CC@<AC?BABCB@A:929BBA<CF@B@BCCCCCD?BB;:;:>5>@=<8;855455<456;>>>>B1??=;CCE>C<BB?BBC?CD;;;BCBB?BB;;:BBB@BEG?A?BCBBCCCD@BBDE;;;DDCBAA@@@A@@@DD?C@A=@C=@<@A@A@CAA?<@9999*929.99999(9@@BG>AABBCC::5929999$9445;<@;AA>ABBA@@@7;6:@@ABA?@:;6;:@ABAAA@DDECCCCC@@AABA@@B??<@?ABBBBBDB
@ATNG8:00945:03586
GATGGTAGCGCGACGAGCGTAGACCCAGAAGATCAGGAACTCTAGAAGAATTCAGATTTTTAACACGAGAGTAAACGTAAAAAGAAGGTTTTACAAGACTCACGTTAACAATATTGCAGCAGTACGCACACAATCGAAGCGCAGTAAGGATGGCTAGTGTAACTAGCAAGAATACCACGAAAGCAAGAAAAAGAAGTACGCTATTAACTATTAACGTACCTGTCTCTTCCGAAACGAATGAGTACGATGAGAGAGCTCTCTCTACCATCGATAACCTCGAGTCT
+
BBCB?CCCCBBBBBCCCCCDCCCCC=CCC?CCAA@A?@<AAEEBBA?BC?A?BBB>>???2@?BBCCCCCCCCC>A>>>>>=0>B=B<AAC9ABC?CCCBCCCBC@C@BB?B@@>ABBCCBBBDCCBBBCCC?CCCC=AABA@@AA?A@CBB?BDCCCABB?BCCAA@?CC?>>?599@@>9@>>;::;;;.;D=A;;;AAA>>:=<???A7:6:ACAA@BBBBBCD?A>ACC>BBB???>CCBBBBAAAAAAAAA?===A@@@C=@;;;???;@<A@@=====
@ATNG8:00955:03564
GATGGTAGGAGACACGTCGCACACGTACTCATTCGTTTCGGAAGAGACAGGTACGTTAATAGTTAATAGCGTACTTCTTTTTCTTGCTTTTCGTGGTATTCTTGCTAGTTACACTAGCCATCCTTACTGCGCTTCGATTGTGTGCGTACTGCTGCAATATTGTTAACGTGAGTCTTGTAAAACCTTCTTTTTACGTTTACTCTCGTGTTAAAAATCTGAATTCTTACTAGAGTTCCTGATCTTCTGGGCAGACTCTCACACGCCTACCATCGATAACCTCGAGTCT
+
@?@>5?=B?CC@AACCA===BCBBBC@@@><<7<AA@>?>9=7666===>9<<;;@?B=A@??;?<?AA@??:;B?BBCBC3BA8=7733&3:7;073?8?@=AA@@??;??@@AE?@;?>><?=?>>==;999>?@@<>>=AAA=;;;A?>8//83///7==9=9===AAABBB<?====2=:=9;<<<<.<?AAB9>>>>>>@@AA;@AAA/A<<=?=?;@@588???>>><A;@>>@>><:<<<2<///9:<=ABAAAA=79997<673733-67===>@:::
@ATNG8:00956:03572
GATGGTAGCTATACGTATATCTATGTACTCATTCGTTTCGGAAGAGACAGGTACGTTAATAGTTAATAGCGTACTTCTTTTTCTTGCTTTCGTGGTATTCTTGCTAGTTACACTAGCCATCCTTACTGCGCTTCGATTGTGTGCGTACTGCTGCAATTATTGTTAACGTGAGTCTTTGTAAAACCTTCTTTTTACGTTTAACTCTCGTGTTAAAAATCTTGAATTTCTTCTAGAGTTCCTGATCTTCTGGGTGTATCAGCGAGTATCTACCATGATAACCTCGAGTCT
+
<@4;05444=<;;<>>>?B==CB@;@BACD;;9;BDD=CC?B?B;;;CCC@DBB@@<@?ABBC?C@B::9?8;884:::::)7717373(3:<=9?A@;@@=00/=9?5?BC>@;AA<???=A<@@BCA?>>:=??@<>>>@@@@>>;==/----(-(-50562:3=??999;255(57788-8)/)/----'-9999+/)/575579<;/6676'27:4::17919=<A??;;//*/)/:9333--,,6,,--;8888<<:::@@@???8;;AE@@;?=AAA==:96
@ATNG8:00960:03572
GATGGTAGATATATGCACGCTCTACCAGAAGATCAGGAACTCTAGAAGAATTCAGATTTTTAACTCGAGAGTAAACGTAAAAAAGAAGGTTTTACAAGACTCACGTTAACAATATTGCAGCAGTACGCACACAATCGAAGCGCAGTAAGGATGGCTAGTGTAACTAGCAAGATTACCACGAAAGCAAGAAAAAGAAGTACGCTATTAACTATTAACGTACCTGTCTCTTCCGAAACGAATGAGTACTACTCTCAGGAGACACACTACCATCGATAACCTCGAGTCT
+
55==:=DCCCBBFAA>C9;6?B@AC>@@;<@BBBAA>A>AAAA@@A?@@;@?999BCFFE3B>?@BBBBB@@@@598:94444#4;7;8?>>2=<>9>A<ADDC;;:;@CC@CCC?A@CBCCBBCGHFBBBCB?B@AA@CAAAAAAB>A@D::;;BBBBB@@=?ABBBB@???>BA399??=5==>;:::::(9@<ABBAABBCC8<8;@AA:>;?;@@B?BBBBBBB>A?AAA=ABC@CCBCCCBB?@@BBBBB????CA==;;;?;?;;;@>>;>=>?=====:
@ATNG8:00962:03594
GATGGTAGCAGACGTGACAGAGCGCCAGAAGATCAGGAACTCTAGAAGAATTCAGATTTTTAACACGAGAGTAAACGTAAAAAGAAGGTTTTACAAGACTCACGTTAACAATATTGCAGCAGTACGCACACAATCGAAGCGCAGTAAGGATGGCTAGTGTAACTAGCAAGAATACCACGAAAGCAAGAAAAAGAAGTACGCTATTAACTATTAACGTACCTGTCTCTTCCGAAACGAATGAGTACGTGTGCGACGTGTCTCCTACCATCGATAACCTCGAGTCT
+
BCCB@@;;>====?>@>>>?>>=;;7;BB=ABBBBA>A>A@BB:887??;@=BCB@<===+=>B==>BAA????6:<99:;;*;A5;59::*9AA=AAAA00/<?;A?@@<:99<BCABCGABBAA@BBDMK@ACBB>ACADDABB=A>A;;68?A??<792733337133039948---7(--2,-....$.8+52?9>999<270777>;>7;=@::4:@??@@A>?9788-777/7??>BCBBBBAAA===A:88@==6///573-//55/6389<=?<<8
@ATNG8:00915:03611
GATGGTAGCGCACACATAGATACAGTACTCATTCGTTTCGGAAGAGACAGGTACGTTAATAGTTAATAGCGTACTTCTTTTTCTTGCTTTCGTGGTATTCTTGCTAGTTACACTAGCCATCCTTACTGCGCTTCGATTGTGTGCGTACTGCTTCAATATTGTTAACGTGAGTCTTGTAAAACCTTCTTTTTACGTTTACTCTCGTGTTAAAAATCTGAATTCTTCTAGAGTTCCTGATCTTCTGGCTCTCGTAGACAGATACTACCATCGATAACCTCGAGTCT
+
44;=8<666<<@@CAAA@A@;?><666>>=;;7;==@8??:>:=><<<<=9==<<<7;7;;?C?C@DCBBB;9:B@BCDCD2DE@B???8@>@B6;9B>BC?BBCCCH@CCCCDCBB=@;;8;@CAAABBBC@CCDC?BACBBFCDEECB@@;@?=?;;7;B?B@BBCCBBBCB299:9:*9;><ABBBB0AB;;;0;;AABBCCCC=A@@@,@A;;;>B>BB>BBBBBBB@B@;;;BBD@E@B?ACBBBB@@CCAAA@@;;;B@?@000=<;<><:::99@@@
@ATNG8:00925:03635
GATGGTAGCGAGCGAGTGTGTATACCAGAAGATCAGGAACTCTAGAAGAATTCAGATTTTTAACACGAGAGTAAACGTAAAAAGAAGGTTTTACAAGACTCACGTTAACAATATTGCAGCAGTACGCACACAATCGAAGCGCAGTAAGGATGGCTAGTGTAACTAGCAAGAATACCACGAAAGCAAGAAAAAAGAAGTACGCTATTAACTATTAACGTACCTGTCTCTTCCGAAACTAATGAGTACTATGTAGAGCTCTATACTACCATCGATAACCTCGAGTCT
+
<><<7;655=;;?ABBBCCCCCCBB@BCC=;;0><<*0+/89::8947@<>8@A:;:BBB+?<=ECDCDC;??@:B999DDD1@A@B>BBB;BED@BAA@@@C@@>A@DC?C@?<?AAABCBBBBBBBCC@A=@;:;=B@@@@@;;6;;=AA=@@@??B@A>ACBBBB?BB>::::>>:9929>>9988787$8=9=979BA@86+-)-232(-(-7000<@C>??>>8<:==<5<992777;>@@ABBBABAA@A@???>?;:=@<A888?>@5;5;;887:77
@ATNG8:00936:03627
GATGGTAGTGTCAGTGCGCGTCGTCCAGAAGATCAGGAACTCTAGAAGAATTCAGATTTTTAACACGAGAGTAAACGTAAAAAGAAGGTTTTACAAGACTCACGTTAACAATATTGCAGCAGTACGCACACAATCGAAGCGCAGTAAGGATGGCTAGTGTAACTAGCAAGAATACCACGAAAGCAAGAAAAAGAAGTACGCTATTAACTATTAACGTACCTGTCTCTTCCGAAACGAATGAGTACGAGAGAGCACACGTGTCTACCATCGATAACCTCGAGTCT
+
894505===B>>CCCBCCB;96CCC?@BC@BBBA:;6;?A@@;;;D=@?=@?AAABCCCC3B?BBB@@@?99:A;>?@BBBB2BB?C<@@@7ABDAEFFDCC;;<?B?BC@CCC>AABCCCCCCCBBBBBAD@DBCB=@?AA>??C?@;@00-0@@@AA@@=@BCAAB?BB@BBA?AA@@@8=>=9><<==.=@=@988@BA;;7;<@?@@<?;>;@@@<????BCB?B?BBD=AAA?BBBBBAAAABB@>=AA>>>A>>>>>?=7<///6::5:9@BAAA?>>
@ATNG8:00945:03601
GATGGTAGTATATCGGTCGCTATCCAGAAGATCAGGAACTCTAGAAGAATTCAGATTTTTAACACGAGAGTAAACGTAAAAAGAAGGTTTTACAAGACTCACGTTAACAATATTGCAGCAGTACGCACACAATCGAAGCGCAGTAAGGTTGGCTAGTGTAACTAGCAAGAATACCACGAAAAGCAAGAAAAAGAAGTACGCTATTAACTATTAACGTACCTGTCTCTTCCGAAACGAATGAGTACGTGTGACGTACGTGAGCTACCATCGATAACCTCGAGTCT
+
;6:905:;@@@@CBB>BBBCDFJIAECD?CCCBBB?A<ABCBAAB?;;7:=@BACBDDD3C@CAABDDBBBDD=AABCCBC5BB@D<BAA9ACC@BBAA@DBBB?B@CC@DBD@CDAABDCBBAABBBBCC?CD@@=?@?@BBAA<@<?5;5;BBBBBDAACCCCCC@??<?AA;@@:999+9==9?BHFE3@A?ABCBBB@@?<@<?AAC?C7:9???89:BBAAA@D?BBB?BBB?BBHGBABAAAAAAABBBDABBBB@@@A=@00.:::*0,/666:9=<
@ATNG8:00945:03622
GATGGTAGAGAGAGCTCTCTCATCGTACTCATTCGTTTCGGAAGAGACAGGTACGTTAATAGTTAATAGCGTACTTCTTTTTCTTGCTTTCGTGGTATTCTTGCTAGTTACACTAGCCATCCCTACTGCGCTTCGATTGTGTGCGTACTGCTGCAATATTGTTAACGTGAGTCTTAAAACCTTCTTTTTACGTTTACTCTCGTGTTAAAAATCTGAATTCTTCTAGAGTTCCTGATCTTCTGGCGCGTATGTATGTCGCCTACCATGATAACCTCGAGTCT
+
BB;9:;?ECFCCCCCABBJDFDDDDCCCCBBB>BBBB>BE@D@CCCCCCC@CBB@>=@?BCBB?B?BBDDD@BBB?@@A@A2AA?B>>>:>BAC?BBB?AA<@889@A=ABBCAAAA;B><<6=>AA><>>>8<<>>8::;@?>>??>>?@@@??;;;:9==;><>??AAAAAB;>>>3>8<8=====.:;AFD;A>>@AA@=;;6;?>@/@;;;?;A:8838BB:<;:>D>>=>BAC8;:>;>?@>>=AAAAA@@@@@:;<;7=??DBA:>:>?>>>A@@
@ATNG8:00954:03628
GATGGTAGCTATACGTATATCTATGTACTCATTCGTTTCGGAAGAGACAGGTACGTTAATAGTTAATAGCGTACTTCTTTTTCTTGCTTTCGTGGTATTCTTGCTAGTTACACTAGCCATCCTTACTGCGCTTCGATTGTGTGCGTACTGCTGCAATATTGTTAACGTGAGTCTTGTAAAACCTTCTTTTTACGTTTACTCTCGTGTTAAAAATCTGAATTCTTCTAGAGTTCCTGATCTTCTGGTATGACTAGTGTACTACCCATCGATAACCTCGAGTCT
+
BB@A?BBBBCCDCDBBBECCCBCCBBCBCCA@?@CCC>CC?B>BACCDDC?CCCBB?B?BABB@C?BBBAABBCB@@@???1AA=@<=>:?CBB>BBB@BB?B@@?>><>ACCBA@@9??>;?;?CC@;;;?;?A>>:=<><==>>A???A:;<@;>?>:>>8=:>>>A@@=AA;@><>=6===756555'6=8991:=<688=<>=8<=<=.=????<B<BA=A@@@>>><A;>>AA??<>>@<@@@@@?@?AAAAAAA??@9>>@@A>><><?>>>>888
@ATNG8:00956:03614
GATGGTAGATATATGCACGCTCTACCAGAAGATCAGGAACTCTAGAAGAATTCAGATTTTTAACACGAGAGTAAACGTAAAAAGAAGGTTTACGAGACTCACGTTAACAATATTGCAGCAGTACGACACAATCGAAGCGCAGTAAGGATGGCTAGTGTAACTAGCAAGTATACCACGAAAGCAAGAAAAAGAAGTACGCTATTAACTATTAACGTACCTGTCTCTTCCGAAACGAATGAGTACGTGTGACGTACGTGAGCTACCATGATAACCTCGAGTCT
+
@;DD@CBCBCDCCCCCCA@@CBB@@>@CD?BAAB;;6;=@@ACA::3:=394:AA@@@@@.929ABBCCCCCCC>??A@@@@0??=B5;;05@<@>CBBBCCEC@A@A@;000,0>>@>AAAB@@AA?A@@B@@@>AAABDBBC?CAEAB?ABBCBB@@=@A@@BBABCBCBB<?@:99,99:3:::9:(:@;@:99AAC@A>A?BBED=A;>>CCC@CC;;<BB?B?AAA<BCC?BBDCCCBBBA??AEEDCBDDBBBBBBB=@9::9@<@=???AA@@<
@ATNG8:00915:03675
GATGGTAGATACTCGCTGATACACCCAGAAGATCAGGAACTCTAGAAGAATTCAGATTTTTAACACGAGAGTAAACGTAAAAAGAAGGTTTTACAAGACTCACGTTAACAATATTGCAGCAGTACGCACACAATCGAAGCGCAGTAAGGATGCTAGTGTAACTAGCAAGAATACCACGAAGCAAGAAAAAAGAAGTTACGCTATTAACTATTAACGTACCTGTCTCTTCCGAAACGAATGAGTACTACTCTCAGAGACACACTACCATCGATAACCTCGAGTCT
+
<>>C466==A=?>666;>>@BABBB<AA@?ABBB;;5:477=>>:;9@@;@;?9:8>@@9+:7<;<;<<<888=399;:9::$95.5.6AA0?<<9<>>@>==>>38355.9@?4::@;<@<<;;;;::959.9<9923;;<<==B9@<>995:::>?;=74333336>>:>>9,////(/683479999'792/.)/78:=65.25557;.5,27<::7?>=:;:?:C9=@?8=77/7>==?@BB@AAAAAA@A@CAA676:6818977665-5-6::7>=<>
@ATNG8:00917:03654
GATGGTAGCGCACACATAGATACAGTACTCATTCGTTTCGGAAGAGACAGGTACGTTAATAGTTAATAGCGTACTTCTTTTTCTTGCTTTCGTGGTATTCTTGCTAGTTACACTAGCCATCCTTACTGCGCTTCGATTGTGTGCGTACTGCTGCAATATTGTTAACGTGAGTCTTGTAAAACCTTCTTTTTACGTTTACTCTCGTGTTAAAAATCTGAATTCTTCTAGAGTTCCTGATCTTCTGGATAGCGACGCGATATACTACCATCGATAACCTCGAGTCT
+
@::905<@BCCCDCABBCDDCBCCCCCCCCAA?AAAC;@@6;49>B>CA@?AC@?A@B?BB@@=@?BDBCBBBBA=;;;;;);@:=;DD>A<=@:C>C?CC?AABDCG@DDDDBBBC?BBC?C?CCCCBAAA?@@BB>AACBDBBBCBBBBCBBB@CBB?BA?B=AABCBCCCC@BBCGD;D?C?AAAAA,@CABB9;;CBCCGCCC@CCCC5CCBBB?A@FD@CDCBCAA>@@BBBGCC@BBC@CCCBCCCCB@@@@ABCBBBC@CA??CAA>A?BBBBBAAA
@ATNG8:00932:03693
GATGTAGTGTGTCTCTGAGAGTAGTACTCATTCGTTTCGGAAGAGACAGGTACGTTTAATAGTTAATAGCGTAACTTCTTTTTCTTTGCTTTCGTGGTATTCTTGCTAGTTACACTAGCCATCCTTACTGCGCTTCGATTGTGTGCGTACTGCTGCAATATTGTTAACGTGAGTCTTGTAAAACCTTCTTTTTACGTTTACTCTCGTGTTAAAATCTGAATTCTTCTAGAGTTCCTGATCTTCTGGCTCTCGTAGACAGATACTACCATCGATAACCTCGAGTCT
+
@:@@<>BBABAA=9;;;@BCCCCC;:<??;;27>@A5???A?ABBAB@@;A@@;95)57;959069=<<<:55.55.4>??@+==<3544;0999:2///)/;39/555=5;;;:::7727//*/)/77:@@>>:>@>>:?>=999>@>@BAAAC@A=@@?=AA:?;=>@>:99AD<>9999*5<C959999$99:<<4=99599555:.555&54455.549;7<<<555;7;7<<<;;:7::<7;;699<@?@?@>>@=990>>;00/:///8=9:??;:::=
@ATNG8:00934:03658
GATGGTAGATATATGCACGCTCTACCAGAAGATCAGGAACTCTAGAAGAATTCAGATTTTTAACACGAGAGTAAACGTAAAAAGAAGGTTTTACAAGACTCACGTTAACAATATTGCAGCAGTACGCACACAATCGAAGCGCAGTAAGGATGGCTAGTGTAACTAGCAAGAATACCACGAAAGCAAGAAAAAAGAAGTACGCTATTAACTATTAACGTACCTGTCTCTTCCGAAACGAATAGTACTACTCTCAGAGACACACTACCATCGATAACCTCGAGTCT
+
<==B9AAABBBBBDCECDCBBBCAA?ADD@CC@A@B?B?CBBABAE?AB>A=@A@@AAAA2BABBBCCCC???A;@?@@AAA0>@:>:@AA7AAB@BCGCBBBBB?B?BB@A@A@BBCBCCBBCCCCBBB::4;?;;7;BDBC@@@?C?CAA?AEAAABCB?BCCBBB@BC????3:::::,773<777787$7;<:7459:>>>=>997;<08279AAA?AA@@AAA>A>:99.7;;9373@BB@AABBBAADABBABB???==8=888;;=9>=@@@BB888
@ATNG8:00937:03686
GATGGTAGTGTGTCTCTGAGAGTAGTACTCATTCGTTTCGGAAGAGACAGGTACGTTAATAGTTAATAGCGTACTTCTTTTTCTTGCTTTCGTGGTATTCTTGCTAGTTACACTAGCCATCCTTACTGCGCTTCGATTGTGTGCGTACTGCTGCAATATTGTTAACGTGAGTCTTGTAAAACCTTCTTTTTACGTTTACTCTCGTGTTAAAAATCTGAATTCTTCTAGAGTTCCTGATCTTCTGGGATGTGTGCGCAGTGCCTACCATCGATAACCTCGAGTCT
+
CCAB@BBBB@@@BBAACBBBCCDCCCCCCDA@>?CCD<BB?B?CCCCBCC@CFDCC?C?CCCC?C?BBBCBCCBB?A@@??,?A=BBCC=BBCB:;:C?CEACBBBCCAECCCBBCD@CBB?C@CCCCCABB?CCBC?CCCCBBBCCBABDCBBB?BBD@CB?B?BBDDCCCCCACCCCC;C?@=?@???0>@@AF=BBCCCCCCCE@CCBC5BBBBC@C@DD?AABBDCC?C?BBBBDD@BBCD>C9:9BCCCCCCBBBC?CEE@BBAAA@@<?=@ABBCBBB
@ATNG8:00938:03679
GATGGTAGCTCACGTACGTCACACGTACTCATTCGTTTCGGTAGAGACAGGTACGTTAATAGTTAAAGCGTACTTCTTTTTCTTGCTTTCGTGGTATTCTTGCTAGTTACACTAGCCATCCTTACTGCGCTTCGATTGTGTGCGTACTGCTGCAATATTGTTAACGTGAGTCTTGTAAAACCTTCTTTTTACGTTTACTCTCGTGTTAAAAAATCTGAATTCTTCTAGAGTTCCTGATCTTCTGGGATGTGTGCGCAGTGCCTACCATCGATAACCTCGAGTCT
+
CCCC?CCCCCCC9;;G;:=CBBBCCCCCCGCB>BCEE>CC@CABBBCCCC@CCC@?=@?BBBAADD=CCC@@?A;99999(9@;@:9:.8?AC@BBB?BC699AA@@:>>@@B@BB>BBC?B@BCBBB@@@<@BBC:=>>==>>>@BB@?>>>A=>>><?>9?=@@>>=<A??;==>A?2?.715><9>*>98;8085559;77882:8888&899==8=8==8====><73759588B@<?:>G8@00066;9=>>::;;8=>>;>>>=:;;3;:???@A><=
@ATNG8:00946:03693
GATGGTAGGACGAGCGTCTGAGAGGTACTCATTCGTTTCGGAAGAGACAGGTACGTTAAGTTAATAGCGTACTTCTTTTTCTTGCTTTCGTGGTATTCTTGCTAGTTACACTAGCCATCCTTACTGCGCTTCGATTGTGTGCGTACTGCTGCAATATTGTTAACGTGAGTCTTGTAAAACCTTCTTTTTACGTTTACTCTCGTGTTAAAAATCTGAATTCTTCTAGAGTTCCTGATCTTCTGGGCAGACTCTCACACGCCTACCATGATAACCTCGAGTCT
+
BCGD?CCC@C@@@CCDCBCBCCCC@BBBBBBA>@BBA<BB@C@DCCCCCCACCCCD@F@@A?BBFCCCCCCDD@CCCCC5AA?CDDC=CCCD?CBC?@?<@@@BAA>BBBBCGAA>ABB?B@DBBBBAAB?DCBB>=<<<==:::B@A@;;;@:888<?B=B<???@@@AAA<>>>AA6A=A;?<@@@,<<9;;*--3---=:7;7;@@@/@???A=B<;;7;A@A???<A<@?AAAB7;:BB9@;;;??==>>>>AAA;>>A<??>>>>=B=>?><;<-,
@ATNG8:00947:03668
GATGGTAGCTATACGTATATCTATGTACTCATTCGTTTCGGAAGAGACAGGTACGTTAATAGTTAATAGCGTACTTCTTTTTCTTGCTTCGTGGTATTCTTGCTAGTTACACTAGCCATCCTTACTGCGCTTCGATTGTGTGCGTACTGCTGCAATATTGTTAACGTGAGTCTTGTAAAACCTTCTTTTTACGTTTACTCTCGTGTTAAAATCTGAATTCTTCTAGAGTTCCTGATCTTCTGGATAGCGACGCGATATACTACCATCGATAACCTCGAGTCT
+
ABAA>B@@@A<BBBCBBCGIDCCBCBBBBCBB?BCCC=CC@C@BBBBBBB>@@@BB@B=;89B=@<ACCCBBBBB?AACCD3A@=@00,/66<7A<=9=@,///:::5=@@BA=<>5;;=9=;@BBAA;;::==8816::::=<=????@>>>B=>==;@B=B;??>>=>>>>8999<<.<49455778(//--6(------5868+222&255576:1556=9995552638@??@@:==@<???>>>@>>>@@@?887;::;@:::?:;7;>DDD@A@@@
@ATNG8:00947:03698
GATGGTAGTATAGAGCTCTACATAGTACTCATTCGTTTCGGAAGAGACAGGTACGTTAATAGTTAATAGCGTACTTCTTTTTCTTGCTTCGTGGTATTCTTGCTAGTTACACTAGCCATCCTTACTGCGCTTCGATTGTGTGCGTACTGCTGCAATATTGTTAACGTGAGTCTTGTAAAACCTTCTTTTTACGTTTACTCTCGTGTTAAAATCTGAATTCTTCTAGAGTTCCTGATCTTCTGGCGCTCTGTCACGTCTGCTACCATCGATAACCTCGAGTCT
+
@?AA;CCCCCBBBBBEAABCGCCCB@@AAB<;6<AAB=CB?C@:::@@A@8:9A?@8@;@?@A=A?CBCCBBBBB?BCBBB3BD;>68.296609//)/>)/0.68959BB=888@:==B<@:>=??>;;;=BBAA;ADAB@@?@@@A@@@>==4:;:5;A8=:>?A??==<?788?AB6><>9=9::;,;<99=+--6---698=0888)5887A9>9::6:AA@>>@;><>BC@@?7;;?====?????@AAAA@@@A??@=AA>==<=9<9<A???>>>
@ATNG8:00952:03663
GATGGTAGTATCTGCACACTCTGTCCAGAAGATCAGGAACTCTAGAAGAATTCAGATTTTTAACACGAGAGTAAACGTAAAAAGAAGGTTTTACAAGACTCACGTTAACAATATTGCAGCAGTACGCACACAATCGAAGCGCAGTAAGGATGGCTAGTGTAACTAGCAAGAATACCACGAAAGCAAGAAAAAAGAAGTACGCTATTTAACTATTAACGTACCTGTCTCTTCCGAAACGAATGAGTACACACTCTCATATGACACTACCATCGGATAACCTCGAGTCT
+
4444.45><=<=666=696666>?@<?CD>@>>=00,/)//;::9:6:<8=9=BA?<<<<'9/8AAABAAABED>78;CCCC3;;694==>7@CCIDFCCDCBBA=@=@B@;;:@BCBBBECCIECCCBBCC?CB@@<@;9:=@@@=A@BBC>@CCCCCCD@E@@@>A?AB?AA?:<;>?>*3388889999%9=9=857:8===D3;6869>5=5=:@@A@AA?@@BC?B?CCD>?9959AAABBBB??>BBEAA???BBBB@AA@30000)/696><===>?885
@ATNG8:00954:03667
GATGGTAGGTGCACATGAGTGTATCCAGAAGATCAGGAACTCTAGAAGAATTCAGATTTTTAACACGAGAGTAAACGTAAAAAGAAGGTTTTACAAGACTCACGTTAACAATATTGCAGCAGTACGCACACAATCGAAGCGCAGTAAGGATGGCTAGTGTAACTAGCAAGAAATACCACGAAAGCAAGAAAAAGAAGTACGCTATTAACTATTAACGTACCTGTCTCTTCCGAAACGAATGAGTACTATGTAGAGCTCTATACTACCATCGATAACCTCGAAGTCT
+
//9939//)/:::<=?@@>@@@@=<054:.45::<<:>:<<<>994.55.59>===????+C<DE996;;@BCC?CBDDDDD2DD?C7;;;*99:29954:<<::8:=BB985<9A?==???;=@BABBB@@;@A@@=@CCBBB::6;>?;:49?>??B>==A::9771778)8<=/77777)7;;5;;;;;.8?68888<9678(/(/5//(//5<DCC?@@?A@??;@699<5<AB<@ABABACCBBBCA??=?==995:88:;18555>AC9=6555/(////
@ATNG8:00955:03673
GATGGTAGCTCTGCTCTGACTCTCGTACTCATTCGTTTCGGAAGAGACAGGTACGTTTAAATAGTTAAATAGCGTTAACTTCATTTTTTCTTTGCTTTCTGTTGGTATTTCTTGCTAGTTACACTAGCCATCCTTACTGCGCTTCGATTGTGTGCGTACTGCTGCAATATTGTTAACGTAGTCTTGATAAACCTTCTTTTAACGTTTACTCTCGTTGTTAAAAATTCTGTAATTCTTCCTAGAGTTCCTGAATCTTCTGGATACACTCATCTGCACCTACCATCGATAACCTCGAGTCT
+
<<BB?@=A@A;@BABBBBBBBCA@@@@>=@9:.55=<2==0965>;<>@@:==<A;;)49)444/)//)///6--(-3880---8888%899/7777)////)/17///(/959///8637:///777)/44.439954555:8=>;;7<<@<=;;?@??:59494.5::455.5454/777//)///99)/)/)5555&/)/79;3<///99/5.55.////$/)/////58077)/)//77996:3845.559.55>.445:44/6----7--/1333,33333894;.33333..8
@ATNG8:00962:03667
GATGGTAGTATCTGCACACTCTGTCCAGAAGATCAGGAACTCTAGAAGAATTCAGATTTTTAACATCGAGAGTAAACGTAAAAAGAAGGTTTTACAAGACTCACGTTAACAATATTGCAGCAGTACGCACACAATCGAAGCGCAGTAAGGATGGCTAGTGTAACTAGCAAGAATACCACGAAAAGCAAGAAAAAAGAAGTACGCTATTAACTATTAACGTACCTGTCTCTTCCGAACGAATGAGTACACACTCTCATATGACACTACCATCGATAACCTCGAGTCT
+
:6==8<>@?:96<>>CCCIGECBBB@BCC=A@AADB@C@BBBCBBB@BB?B?CC;;;>>>,=:00//;;:;433;17333333$33,3,333&38838;::997--(,(,606,-)-666==??DFCCCCCCC@DBBB?BAA?>??@=A?BBB@BCCCBDBB?BBBBBB?>?8?@>3999999+9==9888888%8>9::8;>=>>>5;5:<==8=9=?BBB?BAAA?@?@D?CB?BBB?BABABBBBBBAAA@A=>>:A000@C@@<B?@?CCB?B?BAA@A0//
@ATNG8:00962:03677
GATGGTAGCAGACGTGACAGAGCGCCAGAAGATCAGGAACTCTAGAAGAATTCAGATTTTTAACACGAGAGTTAAACGTAAAAAGAAGGTTTTACAAGACTCACGTTAACAATATTGCAGCAGTACGCACACAATCGAAGCGCAGTAAGGATGGCTAGTGTAACTAGCAAGAATACCACGAAAGCAAGAAAAAAGAAGTACGCTATTAACTATTAACGTACCTGTCTCTTCCGAAACGAATGAGTACAGAGAGTAGATATGTCTACCATCGATAACCTCGAGTCT
+
??BB@CDCDBCBBABDCBCBBBB@B?@DDADBBBBD?B@BA@==9938A<><@?333888'717778896//(/6.6//////$5>7=7<<<0:::455554;;45057<<8==B6:?AABBABBAAAAA;;:>ABFD>AADBBBCC@D@A@@>A@@?@???>ABBBCC?BB?BBB:>88;;185848;AAAA)>?:8858>=;>@<A=A@>=:=<;9@??:??>??>B@C?@AC>CCC;>>@?@@?998@B:??A@BB@=:9=<>5866<<<>;>=AAD>>>==
@ATNG8:00914:03722
GATGGTAGCACGAGTCACTCATATCCAGAAGATCAGGAACTCTAGAAGAATTCAGATTTTTAACACGAGAGTAAACGTAAAAAGAAGGTTTTACAAGACTCACGTTAACAATATTGCAGCAGTACGCACACAATCGAAGCGCAGTAAGGATGGCTAGTGTAACTAGCAAGAATACCACGAAAGCAAGAAAAAGAAGTACGCTATTAACTATTAACGTACCTGTCTCTTCCGAAACGAATGAGTACGAGAGTCAGAGCAGAGCTACCATCGATAACCTCGAGTCT
+
AB@A>ABCBBBD@FHBC>BCA@@BB=>C=7;ABB?@:@9>@@956;7;;:>9:?=98;;;)96>>3855<<<BB<B796===+>=;>29:;*:A>9@;:;@@?>?;>:>@=?AC99:CBCCBBCBBDCCCBB?BBDD=?@BA???A>A@C::9:@@@@??>?A@@A@@>??:=?=077?;<39996;====.<D<@@@>>>>@A=B<???A=A;;;@??;@AAAAAB?A?BBE=BBB????BBBBBB@BBCCCBC?>@@A;;;=A:>;773--)-)-339=;;;
@ATNG8:00916:03729
GATGGTAGTAGTACACTAGTCATACCAGAAGATCAGGAACTCTAGAAGAATTCAGATTTTTAACACGAGAGTAAACGTAAAAAGAAGGTTTTACAAGACTCACGTTAACAATATTGCAGCAGTACGCACACAATCGAAGCGCAGTAAGGATGGCTAGTGTAGCTAGCAAGAATACCACGAAAGCAAGAAAAGAAGTACGCTATTAACTATTAACGTACCTGTCTCTTCAAACGAATGAGTACACACTCTCATATGACACTACCATCGATAACCTCGAGTCT
+
?AAB<A=>DEGCBB>@??>==A=AB>BDD>BB;<;B4;599BBCCD?BB@JACB;;:BBC2C=@?>:>9:<444/38;>??>+6:658=@@7CBC?CBBABCD;;6;>;;5;AA>AACCEEFFDCCCCCA@=6:@00+0>=8:@00-0;>>A@C@??DCCCCCBBDCDABB?BBB?DC:::/9>=9??@@6BC9:9CCC@AAB?B?B;::8:???@@?=?BBBCCA=::9,9993:??BBCBBBBB@CA>>>@@?@?ABBBB?B>??D994:4:AABB9::
@ATNG8:00919:03742
GATGGTAGTATCTGCACACTCTGTCCAGAAGATCAGGAACTTAGAAGAATTCAGATTTTTAACACGAGAGTAAACGTAAAAAGAAGGTTTTACAAGACTCACGTTAACAATATTGCAGCAGTACGCACACAATCGAAGCGCAGTAAGTATGGCTAGTGTAACTAGCAAGAATACCACGAAAGCAAGAAAAAGAAGTACGCTATTAACTATTAACGTACCTGTCTCTTCCGAAACGATGAGTACACACTCTCATTTGACACTACCATCGATAACCTCGAGTCT
+
ACCC@CCCCCBBBCBBCCCCDDDB@?BDD@CCBBBC?B>@@@CBB?CC?C?A?=77877)9>?ABAABBCCCC9@?87888'99495877+8;A>BB>>>AC@@<@<AA<AAA:>=>>>?A@@>AA@@A>=;?B@@:<;==???A;@?@>><>AAAAAAA=A==?BC?BB?BB@<@@@@A6;9=:98888(8949>??A@@??;>;@;;;;A:<<>@@<>>>C>>><A=@<;69000@@<9=:::>>?AAA88839BACBBBB?B?>>???8>8:787AA@@
@ATNG8:00929:03748
GATGGTAGCGCACACATAGATACAGTACTCATTCGTTTCGGAAGAGACAGGTACGTTAATAGTTAATTGCGTACTTCTTTTTCTTGCTTTCGTGGTATTCTTGCTAGTTACACTAGCCATCCTTACTGCGCCTCGATTGTGTGCGTACTGCTGCAATATTGTTAACGTGAGTCTTGTAAAACCTTCTTTTACGTTTACTCTCGTGTTAAAAATCTGAATTCTTCTAGAGTTCCTGATCTTCTGGAGATACACATGATACTCTACCATCGATAACCTCGAGTCT
+
BEBA@BBBBCCBCECDCCBBBCCCCCCCCBA?=@A@B;@A@C@CBDDCCC?CCBBB?B?BCCC@C@C?AACCBBB?@@>>>0=@<BB>?:>BBB?BBC?BC?AACCCCABBBCCCCB?CCC?B=BDDDBBB@CBBAA>A@BBBBBBCBCDBBBAB@BCC>@A?C?BBCCBBBAA;@::::.;>B;;;;;.;CBBB>FCEEHGECCBACGEC5CCCBC@C?BB?BBCCCCC?C@BBBBBC@CBC@CDCCCBBBBBCCCDCABBBC@B877BBB?B>BB???BBB
@ATNG8:00939:03732
GATGGTAGTGATACAGATCAGACACCAGAAGATCAGGAACTCTAGAAGAATTCAGATTTTTAACACGAGAGTAAACGTAAAAAGAAGGTTTTACAAGACTCACGTTAACAATATTGCAGCAGTACGCACACAATCGAAGCGCAGTAAGGATGGCTAGTGTAACTAGCAAGAATACCACGAAAAGCAAGAAAATGAAGTACGCTATTAACTATTAACGTACCTGTCTCTTCCGAAACGAATGAGTACGTGTGCGACGTGTCTCCTACCATCGATAACCTCGAGTCT
+
9:::5;=BBDDCCCCFHHCCCCCAA7;?>8<ABB;:8;@BBBBBBB@BB?B@BBBBBCDC+=7BBBBBBBBAAA5:7;9595$5<7<.655&555.6@>BABB?@?@@AB=@A@<@B::;AAABBCBBBBBB@AAAB>@9:9CBCC@C@BA@>@CCABABC@;;9DCC?AA>???;@?9999+9993:998)6=?<>;;;>8@@B?B?BCBB>A=@ACBB?CB@??BF@C@BBB=BBCABAABBBCBBB????>>>;;;@@@6<<>188:;=>A5;6;=??@B>>
@ATNG8:00947:03712
GATGGTAGTACATGATAGACGACACCAGAAGATCAGGAACTCTAGAAGAATTCAGATTTTTAACACGAGAGTAAACGTAAAAAGAAGGTTTTACAAGACTCACGTTAACAATATTCAGCAGTACGCACACAATCGAAGCGCAGTAAGGATGGCTAGTGTAACTAGCAAGAATACCACGAAAGCAAGAAAAAGAAGTACGCTATTAACTATTAACGTACCTGTCTCTTCCGAAACGAATGAGTACCTCTCAGACGCTCGTCCTACCATCGATAACCTCGAGTCT
+
ABBB>?;@C@@<B?@C@@A@?A>>?5>9>.557///)/)/887:==7;:4>9475;;==>+;7<CCCDCDCCBD?CD@@@@@0@A=B?BBB<CCC@GHBBBCCBB=B?;:8:AB?BAAABBCCCCCBCCCCAEC@@<@A@@ABBA>BADAA?ABBCCBBB@DAAACC@BB?BBB@CBBBB;A??<?ACDC2CC@C??>BBEDC?A;?=<=5:4:=BBB?BB@@@A@4;5;@@8@CC@BDACAAA?BBBA@@ACCCBBBB@;AAD;=::9=::5:8==>>>???
@ATNG8:00948:03740
GATGGTAGGCGTGTGAGAGTCTGCCCAGAAGATCAGGAACTCTAGAAGAATTCAGATTTTTAACACGAGAGTAAACGTAAAAAGAAGGTTTTACAAGACTCACGTTAACAATATTGCAGCAGTACGCACACAATCGAAGCGCAGTAAGGATGGCTAGTGTAACTAGCAAGAATACCACGAAAGCAAGAAAAAGAAGTACGCTATTAACTATTAACGTACCTGTCTCTTCCGAAACGAATGAGTACGATGAGAGAGCTCTCTCTACCATCGATAACCTCGAGTCT
+
C=AE?CBB?DBBBAB@DBBBBDBCD>BBB@CBAA@@=>8BBBCBBC?BC@A?CCBBBBBB2@???:;:ACCDCC>C?@?BBB3BE@C?BBB998B@CDCAA>>>><><??<BBB<@@???AAA>?@A@888>;;<9<:>>>>@BAA=A6;8839@A@<;;D=BAAAAA>AB@CCC>@<<=;4<:<788888(8:5;@CA>>;8818:>>>><><@?;;;;@===>>A7;7;<<1900*0::>?99:>>=??>A;;;>@@???A?@<?;;;==@5;5;>;;;@@>
@ATNG8:00949:03746
GATGGTAGAGTATCATGTGTATCTCCAGAAGATCAGGACTCTAGAAGAATTCAGATTTTTAACACGAGAGTAAACGTAAAAAGAAGGTTTTACAAGACTCACGTTAACAATATTGCAGCAGTACGCACACAATCGAAGCGCAGTAAGGATGGCTAGTGTAACTAGCAAGAATACCACGAAGGCAAGAAAAAGAAGTACGCTATTAACTATTAACGTACCTGTCTCTTCCGAAACGAATGAGTACACATCGTCGTGTCGTGCTACCATCGATAACCTCGAGTCT
+
BBBB>A=CCCDBBCCGCCCCBBBBB@DDD=AABCCC@BBBBBCBC?BC?B>@CD99999.;@DFCBCECDAA@8@@;:;;;(;@<@5999&9@?<ABBBCCCCC>B>AA>@AB@BABCDCBBCCCEBCCCD@CB@@>@AA@@A@><@@C@@>@CCCCCCC?AACAAA?BB>A@@:==BB?C?BB@BBBBB3BB?B@>>B??AA:=9>AAB7:7;@BBC@CBBBBBB?A?BCC>EBC?ABBCCBBABBBBBBBBCCAAABAAAAA?B888@??;??CCCCCAAA
@ATNG8:00950:03721
GATGGTAGTAGTACACTAGTCATACCAGAAGATCAGGAACTCTAGAAGAATTCAGATTTTTAACACGAGAGTAAACGTAAAAAGAAGGTTTTACAAGACTCACGTTAACAATATTGCAGCAGTACGCACACAATCGAAGCGCAGTAAGGATGGCTAGTGTAACTAGCAAGAATACCACGAAAGCAAGAAAAAGAAGTACGCTACTAACTATTAACGTACCTGTCTCTTCCGAAACGAATGAGTACTGTATCTATGTGTGCGCTACCATCGATAACCTCGAGTCT
+
BB@A8<<<@<B>A=B?>@==BBDCC@BCC@BBBB@A?A=@BCCCBCACB?C?AAA@@@@@2@=ABBAABAABCC=BBCEEDF5AA=@?CBB:BCC?BBBBBCDCB@BABB@CBC@CBBBCCCCCCCCCBDBC@BBCC?BBBBA@@@;A=@@@=@CBABCBC@BBBCCC?AC?CBB?BBBAA9?8938=?>>/>>;@????>?>==B<CBCC:=:>@BBB?AA@BCBF?B?@AD>CDD?BBBBBCAAABBBBCBBBBBB??@@AAD<A;;;A;;7;=BB???>>>
@ATNG8:00951:03713
GATGGTAGCGCGAGCGAGCGTAGACCCAGAAGATCAGGAACTCTAGAAGAATTCAGATTTTTAACACGAGAGTAAACGTAAAAAGAAGGTTTTACAAGACTCACGTTAACAATATTGCAGCAGTACGCACACAATCGAAGCGCAGTAAGGATGGCTAGTGTAACTAGCAAGAATACCACGAAAGCAAGAAAAAGAAGTACGCTATTAACTATTAACGTACCTGTCTCTTCCGAAACGAATGAGTACGATGAGATCTCGTGTGCTACCATCGATAACCTCGAGTCT
+
<<:?<:5597<@0//<<<<A@;B@BC?;;:@DB@@@B=A?AACCBBA?BC?D?BBBBBDCC3D?DAAABBCBBBB9@>;;;;;*;A=@=AAA8ABB@CCBCCBD;;8;?AA?CCB?AAACFBBBCCCDDA@@C?C?AA?C998AAAB?@:>00-0@@=@?BB497=87;4988873,37899(22249AAAB/::7889:AAAAA=D:>>@A:=:==AAB@BBBBCCB?B?EBE>EBB?AAAAAAAABBAAAAA;<<?B@@???>>6;888===:?;@@=>>>>>
@ATNG8:00951:03720
GATGGTAGGCGTGTGAGAGTCTGCCCAGAAGATCAGGAACTCTAGAAGAATTCAGATTTTTAACACGAGAGTAAACGTAAAAAGAAGGTTTTACAAGACTCACGTTAACAATATTGCAGCAGTACGCACACAATCGAAGCGCAGTAAGGATGGCTAGTGTAACTAGCAAGAATACCACGAAAGCAAGAAAAAGAAGTACGACTATTAACTATTAACGTACCTGTCTACTTCCGAAACGAATGAGTACGATGAGATCTCGTGTGCTAATCGATAACCTCGAGTCT
+
CCBB?C@@<@;;;BDBBCC@ABBBB>BCC@BBBB:;8;?BA;;;BA>BB7;2:A>99999$78=<?B?<><??>6<=9::::(9?;>2877+7??<AA4757<22-258705..(.36555;A>>8888;:;6//-80-/.777585849AA;>>:::>>?:=>>=:949A=ABB;?:>??9??>988888(880686<=///6603066//)/399?CA;:;;888=<9=:>?@7?BB7:0:>//.733388222922259>?>><>BABA@==:888;;D>=
@ATNG8:00953:03744
GATGGTAGGCGTCGTGAGAGTCTGCCCAGAAGATCAGGAACTCTAGAAGAATTCAGATTTTTAACACGAGAGTAAACGTAAAAAGAAGGTTTTACAAGACTCACGTTAACAATATTGCAGCAGTACGCACACAATCGAAGCGCAGTAAGGATGGCTAGTGTAACTAGCAAGAATACCACGAAAGCAAGAAAAAGAAGTACGCTATTAACTATTAACGTACCTGTCTCTTCCGAAACGAATGAGTACAGAGAGTACGATATGTCTACCATCGATAACCTCGAGTCT
+
0/::6:>>9>;;;>?9:6BCA?@BB=6=BCAKCC@@@@C@C@?>CCC?@A?B@EAA????=.;6=:4748=8=?C6=833999'9>9?:???532=57958977;=:=48=;@AA<@>>=???;;;?@@@A@@<@@??<>??AA>?>=C=AAA<<=<@@AAA=AA@@BB??>:<::4;===>7;::788888(881665=?@D>><><?>>=:>6;;;AD=B=;;;;;:>=@??1;::48===AEEEA<;;;;;?@??@???AAAA>=====;;5;;?>>>AA@=
@ATNG8:00956:03705
GATGGTAGGCACTGCGCACACATCCCAGAAGATCAGGAACTCTAGAAGAATTCAGATTTTTAACACGAGAGTAAACGTAAAAAGAAGGTTTTACAAGACTCACGTTAACAATATTGCAGCAGTACGCACACAATCGAAGCGCAGTAAGGATGGCTAGTGTAACTAGCAAGAATACCACGAAAGCAAGAAAAAGAAGTACGCTATTAACTATTAACGTACCTGTCTCTTCCGAAACGAATGAGTACTACTCTCAGAGTCACACTACCATCGATAACCTCGAGTCT
+
@;;;:=CC@CCCAA<??@>B@@655)5995;=<@BB=A<@BBAB@@=@@?D@BECAAAAA2A?BBCBCCB??<?63355555$5<6<.555&5994566><<<<<7<7::8;@;9<BBACDCDCCDCBAA@?9<=9968=?=AA7839:?7958???ABBB>A@AABA?BB?BCB>@=;77.777178888(7A<?>>A???@@<?<?>>>:=:>@CBBACCBBAAB7979DD=BAB?CCCCBEEEEBBBBBBB??>>>CCD?@@=A;;;===:>8==??=888
@ATNG8:00922:03764
GATGGTAGCGAGCGAGTGTGTATACCGAAGATCAGGAACTCTAGAAGAATTCAGATTTTTAACACGAGAGTAAACGTAAAAAGAAGGTTTTACAAGACTCACGTTAACAATATTGCAGCAGTACGCACACAATCGAAGCGCAGTAAGGATGGCTAGTGTAACTAGCAAGAATACCACGAAAGCAAGAAAAAAGAAGTACGCTATTAACTATTAACGTACCTGTCTCTTCCGTAACGAATGAGTACAGAGAGTACGATATGTCTACCATCGATAACCTCGAGTCT
+
8<:<5::<<<@@;===<A<CCC;;;ADEACABABC6;6;AA@ABB:;:@C@CBBBBDDE1A=@BA;;:B===>5>:99999(55.5.955&5==9996<=?>=A?=:BB8BCC?CCBBB;::BB996<;;;8<?AB<@@@@@ACC?C@AA@<@BAACCBC@BBCAAA?9959BC<@?777)37718>>@AA'@@597:??@A@@<@<A>?>=A=;;@AB?@A@@A@@=?5::?=>::6:BACBCB::9BBCBBBBB@@><>=>AA=>;::;:=8==@??BBBBC
@ATNG8:00926:03759
GATTAGGCGTGTGAGAGTCTGCCCAGAAGATCAGGAACTCTAGAAGAATTCAGATTTTAACACGAGAGTAAACGTAAAAGAAGGTTTTACAAGACTCACGTTAACAATATTGCAGCAGTACGCACACAATCGAAGCGCAGTAAGGATGGCTAGTGTAACTAGCAAGAATACCACGAAAGCAAGAAAAAGAAGTACGCTATTAACTATTAACGTACCTGTCTCTTCCGAAACGAATGAGTACGATGAGATCTCGTGTGCTACCATCGATAACCTCGAGTCT
+
ABB?BA=ABBBBCCCCDCBCBDD>CCDABBAA@B?B?BBDCCCC@BB?B>?BB9777-:<@ABBBBBD???5>=9999*9@;@3999*9>?=BABAABAAA:>:?=9=;;8<=>>>>>?>??AA:;;@;???A;==<=?>7829:??B?BA?@AA>=7=AAAAA>AA>BBB@BB?99/99:499999+::5;@;:;DA@@<@<???A:@:??>??;A;;;>>>;A;AAA3=?A>???A@AA>?===AA;;;A???8:5=;;5;///<661;<?@@BBA??
@ATNG8:00926:03772
GATGGTAGCTATACGTATATCTATGTACTCATTCGTTTCGGAAGAGACAGGTACGTTAATAGTTAATAGCGTACTTCTTTTTCTTGCTTTCGTGGTATTCTTGCTAGTTACACTAGCCATCCTTACTGCGCTTCGATTGTGTGCGTACTGCTGCAATATTGTTAACGTGAGTCTTGTAAAACCTTCTTTTTACGTTTACTCTCGTGTTAAAAATCTGAATTCTTCTAGAGTTCCTGATCTTCTGGAGATATCATCAGCGAGCTACCATCGATAACCTCGAGTCT
+
ABBC@CCDBCDBCCCCICCCBBDA@@BBBCCC@BDCD>BB@B@CBBBBBB<@@BAA>A????A?B@DCECCBBBB:<<;;;'<<:@>>?:?CAA>A9939>378?>:=8BBBBB@@@<@@@9<9=>?;=:8:9<A@><@A@@>>>===???>>>B<??@:>=<@=;;;BBB>>>7;;BDD5A<A8==AAA/?>9991966///667>=BFBC/?>>>A8=:==:=A@>====B:>=?<<@///>9:::;?AAAAAA?@@@@>99=69---933-3-3=>;;>9/
@ATNG8:00934:03773
GATGGTAGCAGACGTGACAGGCGCCAGAAGATCAGGAACTCTAGAAGAATTCAGATTTTTAACACGAGAGTAAACGTAAAAAGAAGGTTTTACAAGACTCACGTTAACAATATTGCAGCAGTACGCACACAATCGAAGCGCAGTAAGGATGGCTAGTGTAACTAGCAAGAATACCACGAAAGCAAGAAAAAGAAGTACGCTATTAACTATTAACGTACCTGTCTCTTCCGAAACGAATGAGTACTATGTAGAGCTCTATACTTTCGATAACCTCGAGTCT
+
@ACF@DBCB?@@;66;>CCB?B;;8;@<>BBBBBB@B@BCBAA??=?D?C??>?@@@AA2@?AAAAAABABAD=?997>>>1B@=@;BBA3:8@=C666D<<//+/)/8398<49?>>>>=;:;>>>==>@=AA@A<??>>>>>@<@:>;;8<BAAAA8858>>>DC?CA;@@A<??:;;3;?>:=====.=?;????BBB;;6;;?;;;=C=@@;;;=ABBAACA<A<CBB;89958;:>;;;;;A?@@C>==@>;;;>889-8<<881818:>>A>=>
@ATNG8:00944:03750
GATGGTAGTGTGTCTCTGAGAGTAGACTCATTCGTTTCGGAAGAGACAGGTACGTTAATAGTTAATAGCGTACTTCTTTTTCTTGCTTTCGTGGTATTCTTGCTAGTTACACTAGCCATCCTTACTGCGCTTCGATTGTGTGCGTACTGCTGCAATATTGTTAACGTGAGTCTTGTAAAACCTTCTTTTTACGTTTACTCTCGTGTTAAAAATCTGAATTCTTCTAGAGTTCCTGATCTTCTGGGATGTGTGCGCAGTGCCTACCATCATAACCTCGAGTCT
+
4944.44999;;;<=666;>==669@A@@>=:=:;;69C<D4:9<<=<A6AA0//492<;:<06.5:@555;7;)/////$//)/77:.:8;;455/477)//;7799;;;<====;?>>?=?CABAC999?BA@C@CCCCC;999@;::85.-(---(--(/4:<===@6667;;===0<9=166==<(:9555)5999:<<555.4444$444594975526==<;::5:3::6///*/589/80/0:=>><>45444.4;<74555;:7<7;;::::9;
@ATNG8:00946:03768
GATGGTAGGACTGCGCACACTCCCAGAAGATAGGAACTCTAGAAGAATTCAGATTTTTAACACGAGAGTAAACGTAAAAAGAAGGTTTTACAAGACTCGTTAACAATATTGCAGCAGTACGCACACAATCGAAACGCAGTAAGGATGGCTAGTGTAACTAGCAAGAATACCACGAAAAGCAAGAAAAAGAAGTACGCTATTAACTATTAACGTACCTGTCTCTTCCGAAACGAATGAGTACGTGTGACGTACGTGAGCTACCATCGATAACCTCGAGTCT
+
CDCC?CCC?BBAB@DCDBBBEEE>CCC@CCCCCACACBBFCBB=@@7;7;A@@@CCC5C@BBBCC@@@DED>?999>>>,??<??BDD8B=?<??BBBBB?B?BC@CAA5:8?>@>A@?@@@@@??@<?A99929@@BBBA?A589A>AD@@@<6616///AB@EGABBB=AB;;;;.;@@<@CGDG5CB@ACCCDBA@@6:6:@@B?B?BBABB?AAABBBB?C?BBB=BBB?BB@@;;;C@@@AAADCCCCCCCCCC::8::;;@@@;?<?BBBBBBA
@ATNG8:00947:03760
GATGGTAGCATCATGCATATCTCACCAGAAGATCAGGAACTCTAGAAGAATTCAGATTTTTAACACGAGAGTAAACGTAAAAAGAAGGTTTTACAAGACTCACGTTAACAATATTGCAGCAGTACGCACACAATCGAAGCGCAGTAAGGATGGCTAGTGTTACTAGCAAGAATACCACGAAAGCAAGAAAAAAGAAGTACGCTATTAACTATTAACGTACCTGTCTCTTCCGAAACGAATGAGTACGATGAGATCTCGTGTGCTACCATCGATAACCTCGAGTCT
+
CBBC@CCCCBBBB;66=B@@@B@A@@BFH@DCCC??<??ABCBBBD?BA=B?BDC>>>?=)86<====BB@AAA<ABCCEGE5BC>A4;;<-<CC@CCBBA@=00-0;><:@AC?AABBBBCCCCBBBCBBBAEBBB?BBBBBBBB?B@CAA?ACCBCCC?BABBAA@>CC@BBA=@@:::,7<<8<9::;;&:A:8868=<?AB<@<@A>?;>;>>BBA>ABAAABC?C?ABG?BAA>BBBBBCBBBB@@@>>977666///<<<59=:::;;3:5::<<;:85
@ATNG8:00949:03770
GATGGTAGCTATACGTAGTATCTATGTACTCATTCGTTTCGGAAGAGACAGGTACGTTAATAGTTAATAGCGTACTTCTTTTTCTTGCTTTCGTGGTATTCTTGCTAGTTACACTAGCCATCCTTACTGCGCTTCGATTGTGTGCGTACTGCTGCAATATTGTTAACGTGAGTCTTGTAAAACCTTCTTTTTACGTTTACTCTCGTGTTAAAATCTGAATTCTTCTAGAGTTCCTGATCTTCTGGTGTATCAGCGAGTATCTACCATGATAACCTCGAGTCT
+
@@BC;CC:66:::=<<///<<<B@@@@949@AA;@@@@;@B?B@BBB<;:@:>>A<<8A044::498=889CB?AA>@:<<;)8717333(3:8768<=8;A37788;;6;@A7:7<<8:;:9<=AB>888?@<@BBB687>>;;;@>>>A:;;;613--)--)-499<652<:;777@@A2A7=477777(/77>>2</////7:::1///(....72729:6:>977//+//33---=---@9===AA@?;;;====BBAAA<@@?>>=5:5;:::>///
@ATNG8:00952:03771
GATGGTAGCTCACGTACGTCACACGTACTCATTCGTTTCGGAAGAGACAGGTACGTTAATAGTTAATAGCGTACTTCTTTTCTTAGCTTTCGTGATATTCTTGCTAGTTACACTAGCCATCCTTACTGCGCTTCGATTGTGTGCGTACTGCTGCAATATTGTTAACGTGAGTCTTGTAAAAACCTTCTTTTTACGTTTACTCTCGTGTTAAAATCTGAATTCTTCTAGAGTTCCTGATCTTCTGGTAGAGCGTGCATATATCTACCATCGATAACCTCGAGTCT
+
BDCD@BBBB@;?;;==666;?@FFDCBBAB;;9;CCD?DD?B?CCCB@@@?ABBBA>A>A@@?:?;=>ABBBA@>90000*/>(/////(/8:<=B?@<;;,//8;=?>BBBCCBAA9???<?=@@@A===>8=<>><AA>==:::9<:97<<65.9AB=@A=A=@??::9>@@<@99:::(:2:299>>;*>@@<@)//////7//5.555&44455.54993544444;38.44894505<>8<<==<554444=:;>??@AA=?998<<<8<499@@CAAA
@ATNG8:00956:03799
GATGGTAGTATCTGTCTACGAGAATTCAGGAACTCTAGAAGAATTCAGATTTTTAACACGAGAGTAAACTGTAAAAAGAAGGTTTTACAAGAACTCACGTTAAACAATATTGCAGCAGTACGCACACAATCGAAGCGCAGTAAGGATGGCTAGTGTAACTAGCAAGAATACCACGAAAGCAAGAAAAAGAAGTACGCTATTAACTATTAACGTACCTGTCTCTTCCGAAACGAATGAGTACGAGAGAGCACACGTGTCTACCATCGATAACCTCGAGTCT
+
<=:@?ACCCCBB;;9BB@CBBAB>A>AA@?@?ACC;;;C?@@<;9;;<>CLFG5B?;;6666>;?@@<00//-888)-/,/4:::&//72776/5554::.44(3;49:;7;><;AA>;<;;>>333>9?>@@:?@>??><=;=;@9949A@@998B@DBBB@C?AB@BBB@BBAA>5=00+0;;=>08<6@00/>>3344848:::6;9=////59667:6626277;7@?A=90-:------98;;;<<:<==B====?@B777@BB?@=AAA??:;:
@ATNG8:00960:03752
GATGGTAGGCACTGCGCACACATCCCAGAAGATCAGGAACTCTAGAAGAATTCAGATTTTTAACACGAGAGTAAACGTAAAAAGAAGGTTTTACAAGACTCACGTTAACAATATTGCAGCAGTACGCACACAATCGAAGCGCAGTAAGGATGGCTAGTGTAACTAGCAAGAATACCACGAAAGCAAGAAAAAGAAGTACGCTATTAACTATTAACGTACCTGTCTCTTCCGAAACGAATGAGTACATAGATATACGTATAGCTACCATCGATAACCTCGAGTCT
+
@=BB<;;>265<<<;;666;;===G8?==8999955.54777///;788686::555=>=+=4553888////:////////$/:4=8===0;9:;9;44<::;=::8:;:::?000;:@BCCBBC>BAACD@BABAADABABBAB@C@B::78??::>:@<ABCBBB>AA???>?@>>9=-555.55777(7:577799697717577::19297;==9><<??<<7=<@CD>AAB@BB>??CCBDDD?????@A???AAABDD=@787A@@5;8;@@@A???
@ATNG8:00960:03776
GATGGTAGCACGAGTCACTCATATCCAGAAGATCAGGAACTCTAGAAGAATTCAGATTTTTAACACGAGAGTAAACGTAAAAAGAAGGTTTTACAAGACTCACGTTAACAATATTGCAGCAGTACGCACACAATCGATGCGCAGTAAGGATGGCTAGTGTAACTAGCAAGAATACCACGAAAAGCAAGAAAAAAGAAGTACGCTATTAACTATTAACGTACCTGTCTCTTCCGAAACGAATGAGTACAGAGAGTACGATATGTCTACCATCGATAACCTCGAGTCT
+
CBBB@BBBBBBDCCCGCCCCBBBBD@DDD?CGCD9979<@@CCCCD@CC?A?BBBBBCCB3C@BBBCCBBBCCC>C?@AGFF5AA=?2:;;6;BB?CCCCA@@00-0<@@=@@A>ABADCBBBCCCDBBBAC@DDBB999?=?A?>;??C>><?BBBBABB?CCABBD@BA><<<18/////)///)//////%-94=///;9>>@:=:9>??:>:>ACCC@CBABBCB?A?BBA<BBA?BBBBBBBBCCBBBBA@BBCB>==BB;>;?566AAA9=:>AA@@@;:
@ATNG8:00961:03790
GATGGTAGTGTGTCTCTGAGAGTAGTACTTCATTCGTTTCGGAAGAGACAGGTACGTTAATAGTTAATAGCGTACTTCTTTTTCTTGCTTTTCGTGGTATTCTTGCTAGTTACACTAGCCATCCTTACTGCGCTTCGATTGTGTGCGTACTGCTGCAATATTGTTAACGTGAGTCTTGTAAAACCTTCTTTTTACGTTTACTCTCGTGTTAAAAATCTGAATTCTTCTAGAGTTCCTGATCTTCTGGTATGACTAGTGTACTACTACCATCGATAACCTCGAGTCT
+
BC@A>@;BCBBBDF=:9CDCDBCCCCBBB@BBBAFBBB>BC@C?CCCCBCBBBBBBB@B@AAAC7;8;;:BB:;9A==?@?A0>A?CABBB:DBBB=ABB?BB?CDCCCE?CCCDCCBB>BAB?B?CBBBBBBA?BAAB?CCCCCBB::;CBBBCBB?BBB@BC@C@CCC@@AF@A?ABBCC;B>B;;;;;;*;AABC=CCDCHCCCCC>AAAA0A@@ACACACCAC;;;@@A>A>AAACCC@CBB@CCCCCCCCCFDCCCBBBBAB=@:;:?::4929?AAAABB
@ATNG8:00915:03821
GATGGTAGTGCGTGAGAGAGAGACCCAGAAGATCAGGAACTCTAGAAGAATTCAGATTTTTAACACGAGAGTAAACGTAAAAAGAAGGTTTTACAAGACTCACGTTAACAATATTGCAGCAGTACGCACACAATCGAAGCGCAGTAAGGATGGCTAGTGTAACTAGCAAGAATACCACGAAAGCAAGAAAAAAGAAGTACGCTATTAACTATTAACGTACCTGTCTCTTCCGAAACGAATGAGTACTATAGACTATCTGAGACTACCATCGATAACCTCGAGTCT
+
B@;;7:=ACCBBAABDCCCCDC@@@=ACD@CCCC99;<?CBCBBBB>BB@B?AA?77778'96ABBCCCC?=>C9@@;;;;;*;B=@5;;;&9@@;@A@AABBBB?B@AA?ACC?BAA@BCCDCCCBBBBCC@BBBB>AAA@CCBB<A=@@@>@BCCCCDC?@@@CBA?CC?@@B>@A??>5<770888888%9=:;;:;>>C>>;><@@BA<?<?@BBB@BDBBBA@=@?AAB=BDD?BBBBBBBBBB?;;>>>ABBBBBBBBAA>B999AAA;?;?BA>>===
@ATNG8:00929:03818
GATGGTAGCTATACGTATATCTATGTACTCATTCGTTTCGGAAGAGACAGGTACGTTAATAGTTAATAGCGTACTTCTTTTTCTTGCTTTCGTGGTATTCTTGCTAGTTACACTAGCCATCCTTACTGCGCTTCGATTGTGTGCGTACTGCTGCAATATTGTTAACGTGAGTCTTGTAAAAACCTTCTTTTTTACGTTTACTCTCGTGTTAAAAATCTTGAATTTCTTCTAGAGTCCTGATCTTTCTGGAGATACACATGATACTCTACCATCGATAACCTCGAGTCT
+
BABB@CCCBBCDCCCECCCCDDCCCCBBCC;:9;BBB=DB=A=;;;BBBD?BCBCA8;9:C@@:@798>@@ABAA;??BBB+==6=373,3:=<6BBA;?B579;A;=6;@@798AA=@@A<A<AAA?999::=>>C<@@BB@>>=>>AA?=;;;8===8==:=9>>>886=<;4756676(66;1887787$8;///(.33...9889+5555'275.55+52(27.7775:///48;=;566)/-7077--/:9;?>>????BAAAA=@;;;?@@<?<?A@A>??>
@ATNG8:00939:03800
GATGGTAGCGCGACGAGCGTAGACCCAGAAGATCAGGAACTCTAGAAGAATTCAGATTTTTAACACGAGAGTAAACGTAAAAAGAAGGTTTTACAAGACTCACGTTAACAATATTGCAGCAGTACGCACACAATCGAAGCGCAGTAAGGATGGCTAGTGTAACTAGCAAGAATACCACGAAAGCAAGAAAAAAAGAAGTACGCTATTAACTATTAACGTACCTGTCTCTTCCGAAACGAATGAGTACAGAGAGTACGATATGTCTACCATCGATAACCTCGAGTCT
+
A@@A>ABBAGC@ABCCCCBBDDDDD>CBC?CB@@@@=@=AACCCCC=?C?A>@@@AACCC2C?AAAACCCDBBB<BBCCCBB0;;5;2;;;6<CC@GCCDDCDA@>@@CC@BCB@BBBBBCCCCCCCCCCCD?BB??<?@@@9:9>9@>AAB?CDBBACCCACCCCBB?BB=9994:9:::,7==97888888#/867/./;;A?915137::)/*/=@@@@CBAA@@=:>9:::,78817>>?BDCCBABAABBBBBCA?>:99;869///<<;6:6>???>??>
@ATNG8:00939:03817
GATGGTAGACATATCGTACTCTCTGTACTCATTCGTTTCGGAAGAGACAGGTACGTTAATAGTTAATAGCGTACTTCTTTTTCTTGCTTTCGTGGTATTCTTGCTAGTTACACTAGCCATCCTTACTGCGCTTCGATTGTGTGCGTACTGCTGCAATATTGTTAACGTGAGTCTTGTAAAACCTTCTTTTTACGTTTACTCTCGTGTTAAAAATCTGAATTCTTCTAGAGTTCCTGATCTTCTGGGCTGCGCTGATATGCGCTACCATCGATAACCTCGAGTCT
+
ADDD@CBBBDDCCBAACCCAB;;;BBBABD@@>@BCC>DB>?=?AACCCC@BB?@??B@BBBB?B>A?>>C@ABB>AAFFE3??:>886)5=?>?DBB?BC788=??>;@A@@@@@@<A??9>9>>=>A><><@A:87;????>==@AAA??;:;8;;;=AB=A=AA@>>>A>>188888)8:=7=====+:=666.6-----9<9<08888(5987:1919>9@>>>AAA=@<@@@>>>777==6=///::66:A???>>>AAA<>>>=@@@;>:===>>??>
@ATNG8:00942:03816
GATGGTAGTGCGTGAGAGAGAGACCCGAAGTCAGGAACTCTAGAAGAATTCAGATTTTTAACACGAGAGTAAACGTAAAAAGAAGGTTTTACAAGACTCACGTTAACAATATTGCAGCAGTACGCACACAATCGAAGCGCAGTAAGGATGGCTAGTGTAACTAGCAAGAATACCACGAAAGCAAGAAAAAGAAGTACGCTATTAACTATTAACTTACCTGTCTCTTCCGAAACGAATGAGTACACACTCTCATATGACACTACCATCGATAACCTCGAGTCT
+
?<=@8B<AABBCBCFDFBCCCCCCC>CC@BBCCC@C?CCBBB::8;B?B@BA>9::::)99>??ABBBBBBC>A@@@@@?,?@=A?BCC9B7816=>=@@=:;6;8<A=A==:=>>>@@@@C8::@@=>=<AA??<?>>=9:::5:=D=>:>>>>??;;7;>=>??<?A=???7;;@AA9>>?9;<<;<.<?;?AA@??>>@:>:><772739=:>>:>BAA:::<@<@@@:;@?@@@@@===BB@@>>>@@@A:::AAA@994:8;;CCC?C@BCDCCBBB
@ATNG8:00946:03836
GATGGTAGTATAGAGCTCTACATAGTACTCATTCGTTTCGGAAGAGACAGGTACGTTAATAGTTAATAGCGTACTTCTTTTTCTTGCTTCGTGGTATTCTTGCTAGTTACACTAGCCATCCTTACTGCGCTTCGATTGTGTGCGTACTGCTGCAATATTGTTAACGTGAGTCTTGTAAAACCTTCTTTTTACGTTTACTCTCGTGTTAAAAAATCTGAATTCTTCTAGAGTTCCTGATCTTCTGGTGAGATATGCATGATGCTACCATCGATAACCTCGAGTCT
+
CCBC?CBBBCCCCCCCCCDBBBBBCCBBBC999;CCC>CC@C?ABBBBAA=>??BC?C?AAAB@C@CAAABCEBD7BB===+=728//(.96;1;8<8;A399997917;>>?@>>:<<<8<8<AA>>>@@=A???<?@A=<=;;;@@BA>>>@;///9//+/177>@B;;;;<??ADD5B<?:;::::*:>::;1;98888A>>>188888%8>@CF;>;>@<AA>>>>><A<>>;::=:=?A=>>>@A@@@=>=>@>B>=7760----79;4;4=@@@@@>>
@ATNG8:00956:03806
GATGGTAGTACATGATAGACGACTCCAGAAGATCAGGAACTCTAGAAGAATTCAGATTTTTAACACGAGAGTAAACGTAAAAAGAAGGTTTTACAAGACTCACGTTAACAATATTGCAGCAGTACGCACACAATCGAAGCGCAGTAAGGATGGCTAGTGTAACTAGCAAGAATACCACGAAAAGCAAGAAAAAAGAAGTACGCTATTAACTATTAACGTACCTGTCTCTTCCGAAACGAATGAGTACGATGAGAGAGCTCTCTCTACCATCGATAACCTCGAGTCT
+
BBCAAEBBBBDDBBBCDCCC@@@BCAEDD>CBCCA@=??BBBBBDE@CC>A=@@@@BCBB5CACCBCCCCCCCD>BBBCDCC1992:4;;;.;CC@JBBBFCC??=?@CC>BAC>AABBBCCCCCBBDDDDD?CCBB<@9::CABB>A>A@@<@BAAACDB@BCBAA@?@@=ABA;@>0000*000*000000%0>6;94577:957:=AAAB8<7;ACAA?A@CCCDD@D>AAC>CAB????BBCBBB89999:98@@@A>;;<A>7;///7883839?A???@@
@ATNG8:00959:03811
GATGGTAGACACGTGTGCTCTCTCGTACTCATTCGTTTCGGAAGAGACAGGTACGTTAATAGTTAATAGCGTACTTCTTTTTCTTGCTTTCGTGGTATTCTTGCTAGTTACACTAGCCATCCTTACTGCGCTTCGATTGTGTGCGTACTGCTGCAATATTGTTAACGTGAGTCTTGTAAAACCTTCTTTTTACGCTACTCTCGTGTTTAAAAATTCTGAATTCTTCTAGAGTTCCTGATCTTCTGGATAGCGACGCCGATATACTTACCATCGATAACCTCGAGTCT
+
94:<5:;=BBCBBAA=;;CC;;;@C;999AB@?BBBD>BB?CABAABAA@<@@?==:=;><@?:A>@BBCCAA?C;:9999$:=8<::9(23386=;=7=?03797:?7B@@AD=>>:=>><@;@@>>>???=AAAB588>=;;:;:;BBA@A@A;;;;<AA7;7;=<>>;;;@<@?BBB6@<@5;6::9*99---3---7989222'2888(505877(.(..(.68855C6A;8///55/5>>2::==:::://)////:=9:76;46------,306689<>>B
@ATNG8:00962:03839
GATGGTAGTACATGATAGACGACACCAGAAGATCAGGAACTCTAGAAGAATTCAGATTTTTAACACGAGAGTAAACGTAAAAAGAAGGTTTTACAAGACTCACGTTTAACAATATTGCAGCAGTACGCACACAATCGAAGCGCAGTAAGGATGGCTAGTGTAACTAGCAAGAATACCACGAAAGCAAGAAAAAAGAAGTACGCTATTAACTATTAACGTACCTGTCTCTTTCCGAAACGAATGAGTACTGCGTCTCACTCTCGCCTACCATCGATAACCTCGAGTCT
+
CDCG8@>ABC?BBBCCDDCB;;;@A=@BC?BBBCCB=@<AA@:A<;::=9?;==955559$:;@ABBB@C@@@B<A;;:@@@1@A>B2;;;4:CB?CCCCCCC;;;/<>CB?DBC?BBBBBBBBAA@BBBCBC?BCCC@BBCBBBBC>B>BA@=@CCCCCCC@BBBBCC@BB@AAA?AA999+999399:99:%0>;00/0??DBB?B?AA==7;6;ACBB>AAAAABBB=A?;;;0;??<??CCBBBBBC@BBBGCBBBAB;;:;BB?B;;:A@@6:6:A@=@000
@ATNG8:00978:03213
GATGGTAGCAGACGTGACAGAGCGGCCAGAAGATCAGGAACTCTAGAAGAATTCAGATTTTTAACACGAGAGTAAACGTAAAAAGAAGGTTTTACAAGACTCACGTTAACAATATTGCAGCAGTACGCACACAATCGAAGCGCAGTAAGGATGGCTAGTGTAACTAGCAAGAATACCACGAAAGCAAGAAAAAAGAAGTACGCTATTAACTATTAACGTACCTGTCTCTTCCGAAACGAATGAGTACCTCTCAGACGCTCGTCCTACCATCGATAACCTCGAGTCT
+
?ABB?CEBBBCC@@666=>BCGCC>@=@AA=ABBCCD?B@DBBBBAA=@B<?;?CBBBCCB+848=8<BB?@888188@CEEE5AA=@=AAA7BBC@BBBBCCC@@=@=@A>AAB>@?BCCCDDCCCCCBA;<5;;::49A??AC894:<?::7:BA@???C@DCBCBB?AB?CA@=B@@@C;?78199::::%8=9<878ABBBA=D=<<=B<B<@@CCC@CDDBAAC=A=A@@=@::5:@@AABB?ABB???B>>>>==;;6;;;7<///799596:<==@@@A
@ATNG8:00983:03218
GATGGTAGAGTATCATGTGTATCTCCAGAAGATCAGGAACTCTAGAAGAATTCAGATTTTTTTAACACGAGAGTAAACGTAAAAAAGAAGGTTTTACAAGACTCACGTTAACAATATTGCAGCAGTACGCACACAATCGAAGCGCAGTAAGGATGGCTAGTGTAACTAGCAAGAATACCACGAAAAGCAAGTAAAAAGAAGTACGCTATTAACTATTAACGTACCTGTCTCTTCCGAAACGAATGAGTACGAGAGAGCACACGTGTCTACCATCGATAACCTCGAGTCT
+
BBBB9B6;6B>>CCCCCCCCCAB@C>@@@=@@A@AB9;8;ACCC;:7;@=A?BBB;;;;;;;#;9ABCCCCBB:::.;A;;;<;<$;<=>@?@@2?CC<ABBBCCBCB?B@BB?BBC@BBBBBABCBBBCCBBBCBCCBB?BBDB@@994;?BCCADBBBBD@@>@CCBAA>@?<@BB>AA9999*9<?>@@A@@@/::48?>>ABC@>8;=:;;;)/+/<@BA@FCCCCCB@C@BBB<BBB?BCCCCCAAABBBAAABBBBCBAA>??><@000>@B?A=@BBA?@??
@ATNG8:00988:03248
GATGGTAGGCGACATACATACGCGCCAGAAGATCAGGAACTCTAGAAGAATTCAGATTTTTAACACGAGAGTAAACGTAAAAAGAAGGTTTTACAAGACTCACGTTAACAATATTGCAGCAGTACGCACACAATCGAAGCGCAGTAAGGATGGCTAGTGTAACTAGCAAGAATACCACGAAAGCAAGAAAAAGAAGTACGCTATTAACTATTAACGTACCTGTCTCTTCCGAAACGAATGAGTACGAGAGTCAGAGCAGAGCTACCATCGATAACCTCGAGTCT
+
/44939450555=>===><<///;;)//945555554959<<>:;:7::4:48;;55555$56;<?@@>==<<<3;;;;??@+@@7<.555&5<<8>666;::9>8<7::<@@?7?BBBABBB@@ACCBBDD:BB00,0;;;=C@@<B=@:949@@?BBBB?AAA@@?=?>?BDD=>?BBA99:99=>@@@2@B?B9::@@@??;??A>BD06/55::=;>:45<::5:9<;;5:::6///>??999@@@A??>>>@@BB@CCCC@@??;EDG=@<@==>@BE>
@ATNG8:00989:03221
GATGGTAGTGTCAGTGCGCGTCGTCCAGAAGATCAGGAACTCTAGAAGAATTCAGATTTTTAACACGAGAGTAAACGTAAAAAGAAGGTTTTACTAGACTCACGTTAACAATATTGCAGCAGTACGCACACAATCGAAGCGCAGTAAGGATGGCTAGTGTAACTAGCAAGAATACCACGAAAAGCAAGAAAAAAGAAGTACGCTATTAACTATTAACGTACCTGTCTCTTCCGAAACGAATGAGTACTGTATCTATGTGTGCGCTACCATCGATAACCTCGAGTCT
+
A@>@5::=?@;@??>BC>CCDCCBB?BGDACFCBB@<@5;;A?@@C?BC@B?BBCCCCCD3B?BBBAABBAAAB>??ACBBB2AA>A=@AA7BBABBBBEEECCB@B@BB9;;A@BCDCCCCCBBBBBDCCC?BA@@@BBBBBBBB>A=A;;6;A@ABBBC>CACBAB?AA<@@=1888899+9==999:9:9%8=48:<<7779949;>><>8>;<9ABA?AAAAA@@=@=???8>@@<@BBBBBBBBBCBC???DCBBBBBBBBA>A888;;>:?;?;;;>>>>
@ATNG8:00990:03244
GATGGTAGACACGTGTGCTCTCTCGTACTCATTCGTTTCGGAAGAGACAGGTACGTTAATAGTTAATAGCGTACTTCTTTTTTCTTGCTTCGTGGTATTCTTGCTAGTTACACTAGCCATCCTTACTGCGCTTCGATTGTGTGCGTACTGCTGCAATATTGTTAACGTGAGTCTTGTAAAACCTTCTTTTTACGTTTACTCTCGTGTTAAAAATCTGAATTCGTCTAGAGTTCCTGATCTTCTGGCTCTCGTAGACAGATACTACCATCGATAACCTCTAGTCT
+
BCBD@CCCBCCC@ACAAACFBBBCCBBBBBAA@ACDD=AA=B?CCCBCCC@BBBAA?A?BBBC@C?CBBBBCCD?<998989#/94:000/>?C?AAC@DC:>>ACBB?BAA?AC??:???9>;@A@@@@>>9>AAA9>>>;;;<>@@@@A@@@A<?@@<@@<@<@@AA@@@A@<@====2=9>:==<<<*<>///)//////:66:6:DDC*;88=A;A:=>::;>>>>>;>;?AA>>><@@@<@@>>=AAAA????@@@@@??9??AB<<=<@;@?;;;@>>
@ATNG8:00992:03235
GATGGTAGCGCGACGAGCGTAGACCAGAAGATCAGGAACTCTAGAAGAATTCAGATTTTTAACACTAGAGTAAACGTAAAAAGAAGGTTTTACAAGACTCACGTTAACAATATTGCAGCAGTACGCACACAATCGAAGCGCAGTAAGGATGGCTAGTGTAACTAGCAAGAATACCACGAAAGCAAGAAAAAGAAGTACGCTATTAACTATTAACGTACCTGTCTCTTCCGAAACGAATGAGTTACTGCGTCTCACTCTCGCCTACCATCGATAACCTCGAGTCT
+
4444.499=<<55:;?666>?CDD@@A;;@996;>:>7???>>AB><=9=9BA@>@@??.=8@@?@@>@=BEF?C>@ACCC2?@:=.99:4;CC=B;;;@@B==<B?BCADBB?AA>>000AA=@AAAC@A<@BAA>@@BC???A?B?C@@=@BCCCDCC@CBBBBB?BC????>AAABA;AAB?BBEFE3BB?A;;;=A>=>6;5;=;;5;8==BBA?A@@@?BA<=<=<:/...*-::>?<ABAABCCAACAAACBCBB?ABC?C9:9A@@4949?@@@999
@ATNG8:00998:03241
GATGGTAGTGCGTGAGAGAGAGACCCAGAAGATCAGGAACTCTAGAAGAATTCAGATTTTTAACACGAGAGTTAAACGTAAAAAGAAGGTTTTACAAGACTCACGTTAACAATATTGCAGCAGTACGCACACAATCGAAGCGCAGTAAGGATGGCTAGTGTAACTAGCAAGAATACCACGAAAGCAAGAAAAAGAAGTACGCTATTAACTATTAACGTACCTGTCTCTTCCGAAACGAATGAGTACGTGTGACGTACGTGAGCTACCATGATAACCTCGAGTCT
+
><<@8<=5:6=<@B6:6666<BAAB7ACB9?<<===;A:><;@BCC?CC<>9??><===>+=6A@B?@:;//(//(/8/////$5<7<.555&5>=9>=9:545;:5>9>>;?AA=@@@@AAACCCCCCBAA@?BB;;8:CBDBB::6;>D;;5;@@??>=><>>>@AB<??;>>@>B::;>3://*/9::;+;<4<;>>@@///9=7=;=A=@9==000<@<<@>@?8<;899.3<<:ABABBAAA@BB>?????C@C@@??>@A;?>C@@@9?9:9:::767
@ATNG8:01013:03201
GATGGTAGGTGCACATGAGTGTATCCAGAAGATCAGGAACTCTAGAAGAATTCAGATTTTTAACACGAGAGTAAACGTAAAAAGAAGGTTTTACAAGACTCACGTTAACAATATTGCAGCAGTACGCACACAATCGAAGCGCAGTAAGGATGGCTAGTGTAACTAGCAAGAATACCACGAAAGCAAGAAAAAGAAGTACGCTATTAACTATTAACGTACCTGTCTCTTCCGAAACGAATGAGTACAGAGAGTACGATATGTCTACCATCGATAACCTCGAGTCT
+
8;<<;?==@BB?===??AAACCBAB>@@@6;;B>>=4:4:<=9:@@<AB?B=??>:9;:;$:;@@@CB?@=99:,9599555$5;6<9=?=.<54.4949??CED?DAAD?BBC=AA>?ACEEBCCCBA@@@>A@@@>BCCCCCBB=@=@::6;BAAABAC@BBACCC?CC?@@A?A@998+9=>9:::::(8<8=<?:>=AAA=B:?@>>;><==BCCGKECCCCC@C@CDF=B@@=@AAACGBBBBABAAABAAABBBBBBBA?B@=98//)/)/<=6;;??
@ATNG8:00966:03273
GATGGTAGTAGTACACTAGTCATACCAGAAGATCAGGAACTCTAGAAGAATTCAGATTTTTTAACACGAGAGTAAACGTAAAAAGAAGGTTTTACAAGACTCACGTTAACAATATTGCAGCAGTACGCACACAATCGAAGCGCAGTAAGGATGGCTAGCGTAACTAGCAAGAATACCACGAAAGCAAGAAAAAGAAGTACGCTATTAACTATTAACGTACCTGTCTCTTCCGAAACGAATGAGTACTATAGACTATCTGAGACTACCATCGATAACCTCGAGTCT
+
CAAB@CCDCCCBDBBBCGCCCBBBC@BBD@CBBA;:6;?ABDCCCC?CD@D@@@?:;;;;;%;:AABBBBCCAA@<??@BGEE2CD?C6;;;6;DEBIAAACCDCC?B?BC@CCC?CCBBBCBCCCCCCBBBB?BDCC?B@A@AAAA>B?BBB?BCCCCCCC?CAAAA@?CC@BBB;>>999+::939=>=?1?C?C??;???BD;@<@B>?<><@ACBB@BCCCBCC>@=?>?6?::6:BBBCEDBCCCCC??@BBB???BBBBD?D899A9959>ABBBD@@?
@ATNG8:00969:03274
GATGGTAGCTCTGCTCTGACTCTTCGTACTCATTCGTTTCGGAAGAGACAGGTACGTTAATAGTTAATAGCGTACTTCTTTTTCTTGCTTTCGTGGTATTCTTGCTAGTTACACTAGCCATCCTTACTGCGCTTCGATTGTGTGCGTACTGCTGCAATATTGTTAACGTGAGTCTTGTAAAACCTTCTTTTTACGTTTACTCTCGTGTTAAAAATCTGAATTCTTCTAGAGTTCCTGATCTTCTGGGTCTACGCTCGTCGCGCTACCATCGATAACCTCGAGTCT
+
CBBB@DBCBCEDDCBBBCCCCBD@CCCCCCCBB@BBBB<BB?B@BBCCCCC>CCCCC?C?CBCB@C@CCCCBBBCC@CBBBB5BB@CCCD>BBAA=ABB=BA=@@BCBC@CDDCBBCC@DBB=B@DDCBBBBC?CCED?AA@@CBBBDDBBBCBBB?BBB?BD?A?@@ABBBCCC?@AFFF;C@B>;;:;:.;DEFE<BBCCCCCCCC@CCCC5C@AAC@CADC?BBDDDBB@B@AAACBB@BCCC>CBAACBBBCBABBBAABAA?B999CAA=A@BBCCCCAA
@ATNG8:00972:03271
GATGGTAGTGATACAGATCAGACACCAGAAGATCAGGAACTCTAGAAGAATTCAGATTTTTAACACGAGAGTAAACGTAAAAAGAAGGTTTTACAAGACTCACGTTAACAATATTGCAGCAGTACGCACACAATCGAAGCGCAGTAAGGATGGCTAGTGTAACTAGCAAGAATACCACGAAAAGCAAGAAAAAAGAAGTACGCTATTAACTATTAACGTACCTGTCTCTTCCGAAACGAATGAGTACCTCTCAGACGCTCGTCCTACCATCGATAACCTCGAGTCT
+
B@A?9;>C?DDCA==DECCBBDDDC@BBB?A@BBBA?A?A?@@AAB@CC?C<@=>77777$36333;:9>=>??5:9;@???'455:.555&555.5=<<<==>B?B@BB@DCE?@@BABBCCCCCCCDCCC@CBBB?AA@?@>==8@<@;;7<BCBBAAC@BCBBBB@BB?BB@8><7899*9<<999:::9%9=9>>8;BAB@@;>887??4;7;=BAB@DCCABBC?A=::9/9992:@@BBCC?CCBBBAAA???C:88=@><6:///7//)/9@@>==A??
@ATNG8:00975:03255
GATGGTAGGCACTGCGCACACATCCCAGAAGATCAGGAACTCTAGAAGAATTCAGATTTTTAACACGAGAGTTAAAACGTAAAAAAGAAGGTTTTACAAGAACTCACGTTAACAATATTGCAGCAGTACGCACACAATCGAAGCGCAGTAAGGATGGCTAGTGTAACTAGCAAGAATACCACGAAAAGCAAGAAAAAAGAAGTACAGCTATTAACTATTAACGTACCTGTCTCTTCCGAAACGAATGAGTACTACTCTCAGAGACACACTACCATCGATAACCTCGAGTCT
+
;5943999;>=@BB<<<;;A;99@D9@@?;<B@ABC=<6;;=;::=865857;;596>A>+=8554443999-333&37555555#5/)/4999,//;599499;;;??<D?BB?B??<?A::;CCEECCCCCCCA=@@:939===A@>>9?<A9945999885A>?=>>7807828::6;;3333&333,266666&695889/./8455(.(....(.(.8:::9=<<<<<?;>:989.77713AABBCBBBCBBBBBBABAB??????A<A:::::?8=:>AAA@778
@ATNG8:00978:03293
GATGGTAGTATCTGCACACTCTGTCCAGAAGTATCAGGAACTCTAGAAGAATTCAGATTTTTAACACGAGAGTAAACGTAAAAAGAAGGTTTTACAAGACTCACGTTAACAATATTGCAGCAGTACGCACACAATCGAAGCGCAGTAAGGATGGCTAGTGTAACTAGCAAGAATACCACGAAAGCAAGAAAAAGAAGTACGCATATTAACTATTAACGTACCTGTCTCTTCCGAAACGAATGAGTACGAGAGAGCACACGTGTCTACCCATCGATAACCTCGAGTCT
+
::4:.44;;@C@@;6665<<<=>=@:;994///777:7;8=AB:;5>9=<9=8@;884==;$3,33379977333(3344=>>+@@8=0555&5::49665599//)/577)//93:::<=;;;<@??@B@@@;@??<<<@@<BA??<@?AAA?BBBBDBBC?BBBBDD?BB>???:?778A9<77/33777'3949786>..../*.49<;93;5::9;;3///5539063222'288.52222255569=8;=85227555855..'..--7--(-2-..35555
@ATNG8:00987:03283
GATGGTAGACATATCGTACTCTCTGTACTCATTCGTTTCGGAAGAGACAGGTACGTTAATAGTTAATAGCGTACTTCTTTTTCTTGCTTTCGTGGTATTCTTGCTAGTTACACTAGCCATCCTTACTGCGCTTCGATTGTGTGCGTACTGCTGCAATATTGTTAACGTGAGTCTTGTAAAACCTTCTTTTTACGTTTACTCTCGTGTTAAAAATCTGAATTCTTCTAGAGTTCCTGATCTTTGGCAGACTCTCACACGCCTACCTTCGATAACCTCGAGTCT
+
<>@@;@>?A@@AACCCDCCDCBBCCCA@@BBB?CDDD>CB?B@BBBBBBB?BCABA>B>AB><587:;@??B=?C8BB==<+:967222'23336;8;7<A;==@>7:47????@AC:>>C7;7;?@??>>>=@@@@<A???@@@=<<??AB>>>::;;8=?;@=A?;;;===>:>>@??2?8<78////(/9999*//9555599;3;:;:+:;;;>9=:;;5;==A?@@;><>B@???C:A=A=>>A???>>>BA@@<AAF<?7;;==<:?;=>9===//
@ATNG8:00994:03276
GATGGTAGCACGAGTCACTCATATCCAGAAGATCAGGAACTCTAGAAGAATTCAGATTTTTAACACGAGAGTAAACGTAAAAAGAAGGTTTTACAAGACTCACGTTAACAATATTGCAGCAGTACGCACACAATCGAAGCGCAGTAAGGATGGCTAGTGTAACTAGCAAGAATACCACGAAAGCAAGAAAAAGAAGTACGCTATTAACTATTAACGTACCTGTCTCTTCCGAAACGAATGAGTACGTGTGCGACGTGTCTCCTACCATCGATAACCTCGAGTCT
+
CCCB@CCCCBBBCBBBBCBDDBCBC@CGD<@@DDAA?A@CCDDDDC<@B?A@CCCCCCCC3B?BCBBBCCABBB=??@@BBB5CD@C<ABA9ACC?BAB@BBB@A>B@BEACCE>A@??ACFCBBBCBCBAA=AC@A>ABAAABAA>A@C@@>@CBBBCBB?ACAAAA?CC?BAB?@@999+8<<89999:(6>8>798@AC;;8;=AAA@;?<?BDBA?ABBCBBB>B=ABC>C9979??CBBBBBBAAAAAADBAAABB<@A@;?:99>::5;;>AB@@???
@ATNG8:00996:03268
GATGGTAGTGTGTCTCTGAGAGTAGTACTCATTCGTTCGGAAGAGACAGGTACGTTAATAGTTAATAGCGTACTTCTTTTTCTTGCTTTCGTGGTATTCTTGCTAGTTACACTAGCCATCCTTACTGCGCTTCGATTGTGTGCGTACTGCTGCAATATTGTTAACGTGAGTCTTGTAAAACCTTCTTTTTACGTTTACTCTCGTGTTAAAAATCTGAATTCTTCTAGAGTTCCTGATCTTCTGGGTCTCTCTCTCACGCACTACCATCGATAACCTCGAGTCT
+
BBAB@CCDDBBBBCCCBBBCDCBBBCBBCCBB@BBB?BB@B?BBACDDD@CCAA@@B?BBBC@CACAABFBBBB@BBEGG5BB>BBBC=BBBB@CBB?BC?A@BECC?BBDDCCBC=A@D@C@CCBBCCCB@AAAD?AACCDCCCCCBBBBBBD@CCF?CA<@=@ABBBIMDC>@ACCC9@=@=;;;;;*;CBBB=BBBBBBCBBA=@@@@,@@@AC@B@BCACCCCCBB@B@BBBBBC@BBFD>CCCCBBBBBBBBAA@B@;:6;AAAABC?B?BCBBBBCB
@ATNG8:01006:03256
GATGGTAGCTCGCTGATGATATCTCCAGAAGATCAGGAACTCTAGAAGAATTCAGATTTTTAACACGTAGAGTAAACGTAAAAAGAAGGTTTTACAAGACTCACGTTAACAATATTGCAGCAGTACGCACACAATCGAAGCGCAGTAAAGGATGGCTAGTTGTAAACTTAGCAAGAATACCACGAAAGCAAGAAAAAAAGAAGTACGCTATTAAACTATTAACGTACCTGTCTCTTCCGAAACGAATGAGTACGAGAGAGCACACGGTGTCTAACCATCGATAAACCTCGAG
+
----(--88<CC@BD@@AB;55///4///)/;:==>:>86;CAA??;=?9>8;<999997$33889///;;;666.7394444$4<8><>@@2?==5;9599@A99268@@8ABC?BCBABB;;;BB;9999>:<<00+077774444(549:<7::://)/-,,(,-(--883:=9?::6:8879.733,3878787"39398:888999-25'2222.5.338..*.---;44.4388<3;::599988<333337733;>>77,73733317,33755222'2+2536.
@ATNG8:01007:03281
GATGGTAGAGTACAGTGTAGTAGACCAGAAGATCAGGAACTCTAGAAGAATTCAGATTTTTAACACGAGAGTAAACGTAAAAAGAAGGTTTTACAAGACTCACGTTAACAATATTGCAGCAGTACGCACACAATCGAAGCGCAGTAAGGATGGCTAGTGTAACTAGCAAGAATACCACGAAAGCAAGAAAAAAGAAGTACGCTATTAACTATTAACGTACCTGTCTCTTCCGAAACGAATGAGTACTATAGACTATCTGAGACTACCATCGATAACCTCGAGTCT
+
;6AA;CCBBCBBBBBACDEDCBBBC@BCB?BB@@@A>A>AABABADAAA>A=@AA?@AAA2@=@ABBBBAB99949@BCHMI5BA?A@CFG<CHC@CAAABBB@@>@@CC@BBF?BBAACCDCCCBBCBBBC?BBCC898BCCBBB>B?B@@>@AAADCCC?BBBBBB@CC@???;??@@@9>>=9::999:%/;7;///==AAK:>:>=??=B=BACDC@CCCBBBB>A>ABC>BBB?BBBACCCCCCCCCA>?BCCAAACCBBB@C>>?A:959@CCCCC??;
@ATNG8:01007:03297
GATGGTAGACACGTGTGCTCTCTCGACTCATTCGTTTCGGAAGAGACAGGTACGTTAATAGTTAATAGCGTACTTCTTTTTCTTGCTTTCGTGGTATTTCTTGCTAGTTACACTAGCCATCCTTACTGCGCTTCGATTGTGTGCGTACTGCTGCAATATTGTTAACGTGAGTCTTGTAAAACCTTCTTTTTACGTTTACTCTCGTGTTAAAAATCTGAATTCTTCTAGAGTTCCTGATCTTCTGGCTCTCGTAGACAGATACTACCATCGATAACCTCGAGTTCT
+
:<=<:966;=@CA96655><;;;?B@@>>5405@@>7==?A@DCBBBAA5;:?77-36::?;8<8<37333338333333$3717398(7;=<9<<<<39927873<=6>?9785293222/50676./..32657;58:>>@>>@@AA>>=::=1///689597:8;A@@BAA688@FD2?<?;>@@@@/?888;1;:>;;89///(////'/6::>;?;?@8;:??>=>:>>AA????=;;<=@767///:=:::>>>>==>=====??;;6;9:667//+-6
@ATNG8:01011:03252
GATGGTAGCTCACGTACGTCACACGTACTCATTCGTTTCGGAAGAGACGGGTACGTTAATAGTTAATAGCGTACTTCTTTTTCTTGCTTTCGTGGTATTCTTGCTAGTTACACTAGCCATCCTTACTGCGCTTCGATTGTGTGCGTACTGCTGCAATATTGTTAACGTGAGTCTTGTAAAACCTTCTTTTTACGTTCACTCTCGTGTTAAAAATCTGAATTCTTCTAGAGTTCCTGATCTTCTGGCTCTCGTAGACAGATACTACATCGATAACCTCGAGTCT
+
@?CB:==CEC=B>C@C666?@@ABBBEDDG<;=;CCE>CC@C@BCB@@AE=AABBB>B>AABB=A>A:;;<9CBD?BBCCB1>><?;;;)4@@B>CAA<>A>@@@A@A<@ABABCA@=@@@:?:?A@999???BCCC<??FBBC>>?@BAB888?<8887;?;?=A@@?ABBBB<??@AA5A=D8==CCC/>>BB;??CAAAAAA@>18888(8=@@B<A<BA;@???AAA=A=AC@@@@<@>>:=BADAA>@@>>>?????>=>=?BB>>=:>=B???@AAA
@ATNG8:00968:03333
GATGGTAGTGCGTGGAGAGAGAGACCCAGAAGATCAGGAACTCTAGAAGAATTCAGATTTTTAACACGAGAGTAAACGTAAAAAGAAGGTTTTACAAGACTCACGTTAACAATATTGCAGCAGTACGCACACAATCGAAGCGCAGTAAGGATGGCTAGTGTAACTAGCAAGAATACCACGAAAGCAAGAAAAAAGAAGTACGCTATTAACTATTAACGTACCTGTCTCTTCCGAAACGAATGAGTACTGTATCTATGTGTGCGCTACCATCGATAACCTCGAGTCT
+
CAB=9=<>=<;956.5:;=>?>CDDD>CFD@D@AA;;7:<AACCBCB?BB@C@DBBBBABB1879AABAAA9933,38<<???+??=A2;;;-;AC?CABABCDBB?B?BB?BBB?DBCBDCCCICCCCCCBC@CCBA=A@@?CBBC?B?B;;7;@@CCCDDACCCB??;?>8;?=8<<789+3775777788%8;87657><>AA<=;88@@;D<A@CDB@AAABDDD@C?BBB=B:97:@@@ABBBBBBBBBBBFCCCBAAACDC??>>>?>>;><>>AAA@@=
@ATNG8:00970:03347
GATGGTAGATACTCGCTGATACACCCAGAAGATCAGGAACTCTAGAAGAATTCAGATTTTTAACACGAGAGTAAACGTAAAAAGAAGGTTTTACAAGACTCACGTTAACAATATTGCAGCAGTACGCACACAATCGAAGCGCAGTAAGGATGGCTAGTGTAACTAGCAAGAATACCACGAAAGCAAGAAAAAAGAAGTACGCTATTAACTATTAACGTACCTGTCTCTTCCGAAACGAATGAGTACTATAGACTATCTGAGACTACCATCGATAACCTCGAGTCT
+
:;=B<?;BBBCDCBABCGCCBCBBB=BCB@CCBBAA>A8::CBBDA@DD?D=??999EDD1C?AAABBBB999>5;<;;;;;*;@=@4:::&9BB=@;9:???9;658@@9ACC?BBBABBDEDDEGICBBB?AAA@=A@@@ABCB@G@E@A?@CDCCCCC?CBCBCC?AB>????@?>?=5;77/778788%8;;9<;=AAABC;>:<<<>;?<??BCC@CCDBBBC?B?BBC>B::9:CCBBACCCACBCBABBCBBBBBBBBB?BAAAAAA>A?CBCBBABB
@ATNG8:00972:03345
GATGGTAGCAGACGTGACAGAGCGCCAGAAGATCAGGAACTCTTGAAGAATTCAGATTTTTAACACGAGAGTAAACGTAAAAAGAAGGTTTTACAAGACTCACGTTAACAATATTGCAGCAGTACGCACACAATCGAAGCGCAGTAAGGATGGCTAGTGTAACTAGCAAGAATACCACGAAAGCAAGAAAAAGAAGTACGCTATTAACTATTAACGTACCTGTCTCTTCCGAAACGAATGAGTACGTGTGCGACGTGTCTCCTACCATCGATAACCTCGAGTCT
+
@AAC?BCCCCCBBBCCCFCCCCCBB>@AC?BBB;;;?C@@@?C?BB@CEAE>BB?>::>>,?:@?CCCCDAABF>??@@@@A,;;594999&5;:7>C@A@EBBB?B@;;9:CB;?>>>ACCBBDDDCBBBB@BCCC@BAAABB@?=@@B@@?@BCB???B@CBAAAC@BB?BBB=AABBA9>9:3:::99(8@:C889??;;;<@:=>??<?=>>BDC@BAAABCB?C?BCC=AAC@:::A?????B???BBBBB???AA=@@@;@898:89189==?@B@@@
@ATNG8:00973:03334
GATGGTAGTGTGTCTCTGAGAGTAGTACTCATTGTTTCGGAAGAGACAGGTACGTTAATAGTTAATAGCGTACTTCTTTTTCTTGCTTTCGTGGTATTCTTGCTAGTTACACTAGCCATCCTTACTGCGCTTCGATTGTGTGCGTACTGCTGCAATATTGTTAACGTGAGTCTTGTAAAACCTTCTTTTTACGTTTACTCTCGTGTTAAAAATCTGAATTCTTCTAGAGTTCCTGTCTTCTGGGTCTCTCTCTCACGCACTACCATGATAACCTCGAGTCT
+
ABBB@BDCDCCCDCCCDCCCCCCCBBCCCCCC?BBC<BB@C>A@BCBBA?CCBBB@B?AAAC?C@BBBCCCCCC?CCCED3>=::679(7@@A?BDF@DB:>=ACAD<===@@>>>9>>>9@=A@>===>?7=A996:=?>:;;@@??@@>>>>;;;;:>B=B<?@@@@>>==:>@BBB5A=C=?=<<<,<;99;*--3---7=7;6;???/@>>>B=B=@@;=>=@@=>:>=AA@@?;?78839B?????B@@@???@@;;;<@@@@@B:>:=>>=::;:
@ATNG8:00976:03301
GATGGTAGTGTGTCTCTGAGAGTAGTACTCATTCGTTTCGGAAGAGACAGGTACGTTAATAGTTAATAGCGTCTTCTTTTTCTTGCTTTCGTGGTATTCTTGCTAGTTACACTAGCCAACCTTACTGCGCTTCGATTGTGTGCGTACTGCTGCAATATTGTTAACGTGAGTCTTGTAAAACCTTCTTTTTACGTTTACTCTCGTGTTAAAAATCTGAATTCTTCTAGAGTTCCTGATCTTCTGGGTGTATCAGCGAGTATCTACCATCGATAACCTCGAGTCT
+
>:45.4<;=@;;;;=>CBCCCCCCA@@DCBBB@BBBD;@@>@=@BBCDCC@CCCCC@CADCBA>B>CCCBABBC@CCGLL5@@<@;;;0;AA@=BCC@CC?:;:BBBAEHCCCCCC@CACAD@BDDDCCBC@ECBB>BCCAAABCCCBCDCCBB?B@@>@D?C>AAA@CCCAA<@;;;;6;?CGCIGHCFCCBCC>BACCCDDBBB?CCBB5CBBCC:;:;B?BCBBBBC@CABAACBC@CCCC>CCCCDDCCCBBACCCFCCC>@:::A::5:=@@????BB
@ATNG8:00976:03302
GATGGTAGCTCTGCTCTGACTCTCGTACTCATTCGTTTCGGAAGAGACAGGTACGTTAATAGTTAATAGCTGTACTTCTTTTTTCTTGCTTTCGTGGTATTCTTGCTAGTTACACTAGCCATCCTTACTGCGCTTCGATTGTGTGCGTACTGCTGCAATATTGTTAACGTGAGTCTTGTAAAACCTTCTTTTTACGTTTACTCTCGTGTTAAAAATCTGAATTCTTCTAGAGTTCCTGATCTTCTGGATATGAGTGACTCGTGCCTACCATCGATAACCTCGAGTCT
+
<<@<?@@B@9559>556==;;;;;;<:977//)/9;:3=?9;7;?>>>>>166;55.564444.57999555=944.444444#4;7<>>?865//3<//*/7)//4==>:>=665===<AAB?B?BCBBCBBD?CD@A@BDCCCBCBCBBBB@@@A9@;;6;B@D?DBBB;:;BC=:::9:*;2;99999:(9<@<>6<<=<>>@6665;;9;(99;99.519?=BCBCBCC@C=@@A@@@=@@C@CCICACAEAB><@@...*...6:88/0/616599933388
@ATNG8:00977:03315
GATGGTAGAGAGACTGTAGCGCACCCAGAAGATCTGGAACTCTAGAAGAATTCAGATTTTTAACACGAGAGTAAACGTAAAAAAGAAGGTTTTACAAGACTCACGTTAAACAATATTTGCAGCAGTACGCACAACAATCGAAAGCGCAGTAAAGGATGGCTAGTGTAACTAGCAAGAATACCACGAAAAGCAAGAAAAAAGAAGTACGCTATTAACTATTAACGTACCTGTCTCTTCCGAAACGAATGAGTACTGCGTCTCACTCTCACGCACTACCATCGATAACCTCGAGTCT
+
5696:=>BCCBB==@>@?BBCCCDD>CDC>BB;;;A?B99:9B??=>??9>8=>=89999(8=ABBBBCBBCBC>BBAAA@@@%00,/)///&/9;5;665:::9;544)496;8::255<<=?>CDB@@:..+..*.:000+9><88:333(439<@@ECA???BB?CBCB??;??:?A>8<<7788*9>?>BCDDDD)AB>A998AAA@A7;7;=@@1818>AAA?AAAAABB?C?BBA=BAA=ABBBBBBBBBBCBBBBBBFBB?>?AABCCC?BBBBBAA?A=@ABBBB@@
@ATNG8:00977:03333
GATGGTAGCAGACGTGACAGAGCGCCAGAAGATCAGGAACTCTAGAAGAATTCAGATTTTTAACACGAGAGTAAACGTAAAAAGAAGGTTTTACAAGACTCACGTTAACAATATTGCAGCAGTACGCACACAATCGAAGCGCAGTAAGGATGGCTAGTGTAACTAGCAAGAATACCACGAAAGCAAGAAAAAAGAAGTACGCTATTAACTATTAACGTACCTGTCTCTTCCGAAACGAATGAGTACGTGTGCGACGTGTCTCCTACCATCGATAACCTCGAGTCT
+
@CCDHCCBB=5:5;666<CBBBBBB>ABA?@A@DBB?B?BBBBBCC?BB?B999BBBEEF1><?BBB@@@::98*3;55555$9=:><AAA0?CC@;;9BBBBBB?A?;;7;BB>BA99;BA@>>@@?@@@@<????9>989A@AC?B?BAA?AC@???BB?CBBBBC?BB@>=<;>?;>>8;7;5;;<<<<&69*////99=<<1605756.57;=B??;?A999>@=@<@B?9>9737;<>AAA????>?ABBBB>@?>>;>=>:?988?AA6;7;AA;;;==
@ATNG8:00978:03305
GATGGTAGTGTCAGTGCGCGTCGTCCAGAAGATCAGGAACTCTAGAAGAATTCAGATTTTTAACACGAGAGTAAACGTAAAAAGAAGGTTTTACAAGACTCACGTTTAACAATATTGCAGCAGTACGCACACAATCGAAGCGCAGTAAGGATGGCTAGTGTAACTAGCAAGAATACCACGAAGCAAGAAAAAAGAAGTTACGCTATTAACTATTAACGTACCTGTCTCTTCCGAAACGATGAGTACACATCGTCGTGTCGTGCATCGATAACCTCGAGTCT
+
:744.4;;::<555559999=<554.455.555955.45444555<7;<4524?=<<<<<'82987997;8<<=6=8;?=<<)4925.555&555.5555997///)/)/:499;8:;:955555555<=54469444388<=<<<<5:27.-(-9---8993;<:987,3328:<6==33/3:85:;;;;;&//(/606799677393866605/55>9909@A::889?9>>A8?A874==88=?<<;8889:::9987///899::;6;54499::..
@ATNG8:00978:03308
GATGGTAGTGATACAGATCAGACACCAGAAGATCAGGAACTCTAGAAGAATTCAGATTTTTAACACGAGAGTAAACGTTAAAAAGAAGGTTTTACAAGACTCACGTTTAACAATATTGCAGCAGTACGCACACAATCGAAGCGCAGTAAGGATGGCTAGTGTAACTAGCAAGAATACCACGAAAGCAAGAAAAAAGAAGTACGCTATTAACTATTAACGTACCTGTCTCTTCCGAAACGAATGAGTACTGCGTCTCACTCTCGCCTACCATCGATAACCTCGAGTCT
+
:;4;05554BBDBBBCCBBBCCGDC>BBB?BBBAAA<?;@?==@@B=AA@B?C@888<;;+;633388::3339193506>?>+@>99.555&599.55559;;444)46993:;;5::<;;;;;>>>>?=@A@@DDBB?@ACECCBA>C?CBC>B;;:@@>>@BBBBBD?BB588;=@=?@@98883333333#3;8:745<<ACA<A<@;;;7;===BCC?BBAAAAA>@<9::5:AA=BBBCBABABBCBBBDDCCBBBBB?DCC=?@@ABAC@B?BBBBBBBB
@ATNG8:00978:03338
GATGGTAGATACTCGCTGATACACCCAGAAGATCAGGAACTCTAGAAGAATTCAGATTTTTAACACGAGAGTAAACGTAAAAAGAAGGTTTTACAAGACTCACGTTAACAATATTGCAGCAGTACGCACACAATCGATGCGCAGTAAGGATGGCTAGTGTAACTAGCAAGAATACCACGAAAGCAAGAAAAAAGAAGTACGCTATTAACTATTAACGTACCTGTCTCTTCCGAAACGAATGAGTACGTGTGACGTACGTGAGCTACCATCGATAACCTCGAGTCT
+
BCBC?BDCCBBJDA<ACDCCDBBBB=BBC?CCBA@@<@=@BBCBCB>AA?B?CCAABCDD3B?BBBBBCB>??B=ABCCDCC3CFBF@CBB:BCB?AABBEFEBB?B@CD@CCC@CC@ABCEGCBBBBBDDBABBBBA@?@ABABB@BACAB>BBBABBBC?FCBBAA>AB@CBB?@@889*665/668788%/:68///;:>==78787BB;A<ABCDGACBBBBBB<@=@BA<BAA?ABBBBBBCCBBBBBBAACCAAAAA?BB>B777@@@>B@BDCBAAAB
@ATNG8:00980:03329
GATGGTAGCTCTGCTCTGACTCTCGTACTCATTCGTTTCGGAAGAGACAGGTACGTTAATAGTTAATAGCGTACTTCTTTTTCTTGCTTTCGTGGTATTCTTGCTAGTTACACTAGCCATCCTTACTGCGCTTCGATTGTGTGCGTACTGCTGCAATATTGTTAACGTGAGTCTTGTAAAACCTTCTTTTTACGTTTACTCTCGTGTTAAAAATCTGAATTCTTCTAGAGTTCCTGATCTTCTGGTATACACACTCGCTCGCTACCATCGATAACCTCGAGTCT
+
A@>@=@@BACB;:;CCDCCCCEDBBBDDBBCC@CBBB>BGAF@BBCCAABAGDCCC?CACDCC?C@CBBBCDBAA=ABAAA2@@<@CBA=AAA@;@AB?BC@A@CCCE@CBCGDBBB?AAA6:8;BBBBBBB@CCBB@BBBBDCBBBBAAA@;;;@@@@?BB=@=@ABCDCCCC=@AA@@3A<A=CEICI1ABBBB=CBBBC<;;CCBDDDD3CCBCC@C@CD@CAAAA00-0<@@AABD?BBB?CDCECDDCBCBBBB@@@BCA?BB999AA?B<??BBBB99
@ATNG8:00983:03330
GATGGTAGTGTCATATGAGAGTGTGTACTCATTCGTTTCGGAAGAGACAGGTACGTTAATAGTTAATAGCGTACTTCTTTTTCTTGCTTTCGTGGTATTCTTGCTAGTTACACTAGCCATCCTTACTGCGCTTCGATTGTGTGCGTACTGCTGCAATATTGTTAACGTGAGTCTTGTAAAACCTTCTTTCTACGTTTACTCTCGTGTTAAAAATCTGAATTCTTCTAGAGTTCCTGATCTTCTGGACGACGCGCACTGACACTACCATCGATAACCTCGAGTCT
+
==00)/:9/06??C>?CCCBBBBCCBBBBBACADDFJ?BB=@;@BBCBCB@BBABC8;:;CCC@C?BBCCCDCDD?BBCCC5CD@CBBB=B;;;;;;<9=>266;===9===CCDCC?BAC>B>;;;BBGDCAFJFC@BBCCDGCCCECBBFCBDADBB?BB<@=@BBABB@@@?BCCBE;CAD@CCD?CCCDDDC>CBBBBA@@@A;@AAB0CCCCC@B?CHACCECC;;8;>A@@B@@=@BA>AA;;;;;;BCCA@DCBBBAA?C;;;@@A>B>BBCCBCB@
@ATNG8:00987:03308
GATGGTAGCGCACACATAGATACAGTACTCATTCGTTTCGGAAGAGACAGGTACGTTAATAGTTAATAGCGTACTTCTTTTTCTTGCTTTCGTGGTATTCTTGCTAGTTACACTAGCCATCCTTACTGCGCTTCGATTGTGTGCGTACTGCTGCAATATTGTTAACGTGAGTCTTGTAAAACCTTCTTTTTACGTTTACTCTCGTGTTAAAAATCTGAATTCTTCTAGAGTTCCTGATCTTCTGGATATGTGCGCAGTGCCTACCATCGATAACCTCGAGTCT
+
BC@A=A669@>CDDAAACDCCBCCDDBBBD@@=@AAB=CC@D@BCCFCBB@CDCBB@C@BBBA?B@ECCC@??BC?BBDDD1CC?CCDD>CABB@BCFAEH>AAADCC@CECCCCCC?CBC?C?CCCDCCAB>BCCC@CBBCCCCCCCCCCAA@B@CCC?BB?C@CBBCCCCDC@CBBA@7@;>;@@@@@,?A@@@;@ACCCCCCCCBDDDD5BBBCB@CACC?CCCDBBB>B@BBBDCC?BBC@CCCCCCCCCBBBCCC?CCC>A9::?>?:@?BDDAAABB
@ATNG8:00988:03345
GATGGTAGGTGCACATGAGTGTATCCAGAAGATCAGGAACTCTAGAAGAATTCAGATTTTTAACACGAGAGTAAACGTAAAAAGAAGGTTTTACAAGACTCACGTTAACTATATTGCAGCAGTACGCACACAATCGAAGCGCAGTAAGGATGGCTAGTGTAACTAGCAAGAATACCACGAAAGCAAGAAAAAGGAAGTACGCTATTAACTATTAACGTACCTGTCTCTTCCGAAACGAATGAGTACGATGAGATCTCGTGTGCTACCATCGATAACCTCGAGTCT
+
:;>B;CEC@BAA@@=AABBBCDDDC@C@@=@AABBB@B@DDABBCC@BCACGCCBABBAA2B@CCCCIIGDBBC<A;;;<;<*;A>A?AAA7AA@<@BCAAAA::49:>AAA@A=A@@BCAAACABABBCBB?B??B=;;;>==<>;B=A>:59A675@@B=@@@@>>:>A=:;;688@A?5>:;57<===,9272----47:?A<A;A<<<=@;?>BBB=BBBBACC@C?@@@;@BB?A@@@AA9::BAACBB?>?BBBC99:BB?BB?@B>><><@AABB???
@ATNG8:00993:03302
GATGGTAGTACATGATAGACGACACCAGAAGATCAGGAACTCTAGAAGAATTCAGATTTTTAACACGAGAGTAAACGTAAAAAGAAGGTTTTACAAGACTCACGTTAACAATATTGCAGCAGTACGCACACAATCGAAGCGCAGTAAGGATGGCTAGTGTAACTAGCAAGAATACCACGAAAGCAAGAAAAAGAAGTACGCTATTAACTATTAACGTACCTGTCTCTTCCGAAACGAATGAGTACAGAGAGTACGATATGTCTACCATGATAACCTCGAGTCT
+
ABBB?BABBDDCCCCDBBBCCCCCD@DBB=CCDD::;;9BBCBBBA=AA?A>CBA9:::;*;@CCCBCDGCBBB:@B:::::*;C>B5;;;&:BB>CCCCEDFAA<@@DD?BBB?CCBABBBCA@BCCDCAA?EDDD@BCBDCCBB<A=AAA>BDCCCCBB?ABBACB<@A>BBB?BBBA?8?9949AAAB3BC?C999AAB??<??BBA>:=<?>CBB?AAABBDE@F@BA@<AEE@CBAAAAAAA??A??AABBBB???ABBC>BBBA??9:5:>>>BA88
@ATNG8:00993:03330
GATGGTAGCGCACACATAGATACAGTACTCATTCGTTTCGGAAGAGACTGGTACGTTAATAATAGCGTACTTCTTTTTCTTGCTTTCGTGGTATTCTTGCTAGTTACACTAGCCATCCTTACTGCGCTTCGATTGTGTGCGTACTGCTGCAATATTGTTAACGTGAGTCTTGTAAAACCTTCTTTTTACGTTTACTCTCGTGTTAAAAATCTGAATTCTTCTGGAGTTCCTGATCTTCTGGAGATACACATGATACTCTACCATCGATAACCTCGAGTCT
+
BABB@DBBBBBDCECCECCCCBCCDCBBBC@@=;;;D=CCACACCCCDBB?A@A;;6::?B;@::;CBCBCACCCCC3CC?BACC>CBBB?CCC?BB9;;?D;?>@BBAABBA?AAC?B?BBCCBBBC@BA@@>@@@@???ABAAAABAAA?:9:=@=:?:>=>:957552779=>-84<799999*9555?166><==>>>>=@@@@.>;;7=05.5>9<=>;888788>>A???<;;;===>@@@B@>>??888??AAA<@:66<//+/9>999ABB<
@ATNG8:00995:03305
GATGGTAGTATCTGCACACTCTGTCCAGAAGATCAGGAACTCTAGAAGAATTCAGATTTTTAACACGAGAGTAAACGTAAAAAGAAGGTTTTACAAGACTCACGTTAACAATATTGCAGCAGTACGCACACAATCGAAGCGCAGTAAGGATGGCTAGTGTAACTAGCAAGAATACCACGAAAGCAAGAAAAAGAAGTACGCTATTAACTATTAACGTACCTGTCTCTTCCGAAACGAATGAGTACTGTATCTATGTGTGCGCTACCATCGATAACCTCGAGTCT
+
66//+08:B:55;;;=>>>>=<=<<9<<=9555;996<5::;::55.3:28-48483===+414888;;:99==689>><?@1AD@D?BBB7A;;5;99565==>:=699;0009<><<@@?;<>;A?BB@@;@@@@?ABA@@@?A>B?CCC@BBAA;;9>9><=???9;;0334>B9=9>(///(/////$//(3<==<;655.53877857275955:<555:98-7-333(3334988::::@@<=BBB><==;3377;9696552556627388:88889
@ATNG8:00996:03325
GATGGTAGTAGTACACTAGTCATACCAGAAGATCAGGAACTCTAGAAGAATTCAGATTTTTTATCACGAGAGTAAACGTAAAAAAGAAGGTTTTACAAGACTCACGTTAACAATATTGCAGCAGTACGCACACAATCGAAGCGCAGTAAGGATGGCTAGTGTAACTAGCAAGAATACCACGAAAGCAAGAAAAAGAAGTACGCTATTAACTATTAACGTACCTGTCTCTTCCGAAACGAATGAGTACTACTCTCAGAGACACACTAATCGATAACCTCGAGTCT
+
:::B>BBBBCCCDAABCHCCCA@@A?BBE@CB@A>@+0+0>@=AAB@CE9@?BCCCBCCCC)CCAABBBBBBBBD:?:;;;;;;%;?=@=>;;0;?>:@B<ADLDCC@B?BA?ABA?BBBBBCDFDCCBBBBBC@BBBC@B@@@A??>=B@CBB?BBBBBCCB>?@BBBB@CA=000,00>>>*00>;:::::)8;59256@@==><>;>AAA=@<@@CCEAE@?ACAA?A?BDG>EBB?AAABCBBBBCCCCBBBBB@:;;=??@=A==><;8;=AAAAAAAA
@ATNG8:01003:03336
GATGGTAGCTCTGCTCTGACTCTCGTACTCATTCGTTTCGGAAGAGACAGGTACGTTAATAGTTAATAGCGTACTTCTTTTTTCTTTGCTTTCGTGGTATTCTTGCTAGTTACACTAGCCATCCTTACTGCGCTTCGATTGTGTGCGTACTGCTGCAATATTGTTAACGTGAGTCTTGTAAAACCCTCTTTTTACGTTTACTCTCGTGTTAAAAATCTGAATTCTTCTAGAGTTCCTGATCTTCTGGTGAGATATGCATGATGCTACCATCGATAACCTCGAGTCT
+
;<AB<AABA@<<@ABBBB;;?;A=BBCBBB;;4:@>=0:@;@?@DDDCBB=A@@@=8=95448394544:;///97::::99$///(4349084//27//)/7397::;<7;;=>>;;;:<<<;?5:9@DA@BA=@?:;6:;9AB::;B@@@CCC@@=;;:=@A8?;??A@@ADBC?BBBBB.:;,;99999$99@@@8@996;9;9;<8==<=*<5459.5.4=8=;;000>686<9:>:>698B@BCBB@@@D999@?AA:99@@;@998@@@=B?AAAAABBB
@ATNG8:01008:03318
GATGGTAGTATCTGCACACTCTGTCCAGAAGATCAGGAATCTAGAAGAATTCAGATTTTTAACACGAGAGTAAACGTAAAAAGAAGGTTTTACAAGACTCACGTTAACAATATTGCAGCAGTACGCACACAATCGAAGCGCAGTAAGGATGGCTAGTGTAACTAGCAAGAATACCACGAAAGCAAGAAAAAGAAGTACGCTATTAACTATTAACGTACCTGTCTCTTCCGAAACGAATGAGTACGTGTGACGTACGTGAGCTACCATGATAACCTCGAGTCT
+
:9AB8@CBBBCCBABIGCCCCCBBB@@AA@BCBBBD@D>BBCCBC?AA>A@AA@?ACCC3B?BBDBBBAB???5<>99999'97171333+3<A?B>=?AAA?>;A<>><>@@;@>=>?=>=>@@AA>?>A;>>>B>===B@@;;7;;@:97:@;;<D@@<@AA@B@?B>:>??9==><<07;:69<<<<+//)/;;;@CB@@<?<??AA5:59=<==<???A???<A;@@E;=??>?B@A888?;;;>>BAAA??@@>>>AAA<A?;;//*/5666:>===
@ATNG8:01008:03334
GATGGTAGAGTATCATGTGTATCTCCAGAAGATCAGGAACTCTAGAAGAATTCAGATTTTTAACACGAGAGTAAACGTAAAAAGAAGGTTTTACAAGACTCACGTTAACAATATTGCAGCAGTACGCACACAATCGAAGCGCAGTAAGGATGGCTAGTGTAACTAGCAAGAATACCACGAAAGCAAGAAAAAGAAGTACGCTATTAACTATTAACGTACCTGTCTCTTCCGAAACGAATGAGTACTACTCTCAGAGACACACTACCATCGATAACCTCGAGTCT
+
ABBB@BCDDCDCCCCCCCCCCCC@?>?CC@CCCCBB?A?ABDCCBB?CD?B@BCCBBBBC5C@DDDECECCBBA8@?:::::*;@>B5;::&9==3;BBBEDDBB@B@AA>ABB@BBBBCCCCCCBCECCCB=CCDD=A@BBBBBA=@=B9989CCCBBBB?BBBBBB>BC>B@B;==@?>9==>8>ABBB3BD?C999B@@??;?<A@@@:><>@C@A=ABBBBEG@B?BCC>BCC?CCCCCAA@CCBBAAABBBB@@@BCBBB@B766<??:@;?ADA@<<<
@ATNG8:01009:03300
GATGGTAGAGAGACTGTAGCGCACCCAGAAGATCAGGAACTCTAGAAGAATTCAGATTTTTAACACGAAAGTAAACGTAAAAAGAAGGTTTTACAAGACTCACGTTAACAATATTGCAGCAGTACGCACACAATCGAAGCGCAGTAAGGATGGCTAGTGTAACTAGCAAGAATACCACGAAAGCAAGAAAAAGAAGTACGCTATTAACTATTAACGTACCTGTCTCTTCCGAAACGAATGAGTACCTCTCAGACGCTCGTCCTACCATCGATAACCTCGAGTCT
+
CBBA>BBBECIDECCCCCDCCBCCC=CCC@BB@@@B?B@BBABBCC?AB?A?CCDCCCCC3C?BBC@@@8@@@?:ACBABBB3BB?B@BBB8==C=B>>>@?>;:5::=>9<::5;>?==>@@@@@A@@@AA<><=A=>>=A@@::7;>D@@;==>BFA>>:>@@ACC?BB?BB@:@=888-8<<9=>==>/;;5:A@?;;;??:>;>>>><@<@@AAA<=<=A???=A=B==6900,0@@@@BA;@?@@@@?>>>?AA@@<@9:7;788A;:5;<::;@@A==
@ATNG8:01012:03320
GATGCACACGAGATCTCATCGTACTCATTCGTTTCGGAAGAGACAGGTACGTTAATAGTTAATAGCGTACTTCTTTTTCTTGCTTTCGTGGTATTCTTGCTAGTTACACTAGCCATCCTTACTGCGCTTCGATTGTGTGCGTACTGCTGCATTATTGTTAACGTGAGTCTTGTAAAACCTTCTTTTTACGTTTTACTCTCGTGTAAAAATCTGAATTCTTCTAGAGTTCCTGATCTTCTGGGTCTACGCTCGTCGCGCTACCATCGATAACCTCGAGTCT
+
BBBBBCBBBCDCDBCCCCCCBCBBBBBB>BCCC>CFAC@CCCCBBB?CCBBB?C?BCCC?C?CBBBBBBBB?BCDCD3BB@BBBB>BCBB>AAB>BC<==>CBB@BBBBBBBA>A??:>:@?>=>>>>;?>?A7=>@@@??>AAA@@=>>AA;>>:>A5;6;==@@@BAA<??@AA6A=A:;;;::)6<////)//////>>;:9797(57779595////>>=AAA;>;>ABBAA:>=AA:AAA@???BAA@:;:AAA??<????AAA<A<AA@@A>>>
@ATNG8:00968:03373
GATGGTAGCGAGCGAGTGTGTATACCAGAAGATCAGGAACTCTAGAAGAATTCAGATTTTTAACACGAGAGTAAACGTAAAAAGAAGGTTTTACAAGACTCACGTTAACAATATTGCAGCAGTACGCACACAATCGAAGCGCAGTAAGGATGGCTAGTGTAACTAGCAAGAATACCACGAAAAGCAAGAAAAAAGAAGTACGCTATTAACTATTAACGTACCTGTCTCTTCCGAAACGAATGAGTACGAGAGTCAGAGCAGAGCTACCATCGATAACCTCGAGTCT
+
8;<<8<>BBBBCC@@@CCCCCCB;;89BC?BDCC@?<@<@@??BBB@BB?@;??;;6==@0A=AB@BCBB=CEH?BBBBBBB2BC@C=CBB7A@A=9966==>BB?B@CC@BBC?BBBBBBBBCCBCCCCCCACD@@?@BBABCCC@B@C@@?@@A@AA@@=@@@CAB?BB>AEC>@?9:99+9==9?BFDDC)CD?B9::CCCB>;>;>?AA:>:=?CBB?BBBCBCD@D@BBC=CCC@BAABBBBBBBCABBBBABBBCAAAACD?B>??A;:5:3:<<BB<;;
@ATNG8:00968:03385
GATGGTAGAGAGACTGTAGCGCACCCAGAAGATCAGGAACTCTAGAAGAATTCAGATTTTTAACACGAGAGTAAACGTAAAAAGAAGGTTTTACAAGACTCACGTTAACAATATTGCAGCAGTACGCACACAATCGAAGCGCAGTAAGGATGGCTAGTGTAACTAGCAAGAATACCACGAAAGCAAGAAAAAGAAGTACGCTATTAACTATTAACGTACCTGTCTCTTCCGAAACGAATGAGTACAGAGAGTACGATATGTCTACCATCGATAACCTCGAGTCT
+
BBBD@CCCBCBDDBCBCCCCCC@@@=@BB@BB@@@C?A?CEECBBB???=?????@@@@A2A?BBCCCDCC>>>7=>?AAAB2BB@CACCC<CBB?BCBBBDBBB?B?BB?BCC?BBBBCCCCCCB@@CBBB@CCCC?CBBCCBBB>B?B@@>@CDCCBBA?AAACCA?BA@>>>799EED<B>>8=????2@A?=;;;@BD;:8:=@@AA<A<AADBB?BBBBACC?C?AAC>BBB<>?AABBBBBB@??BBBBDCBBBB===C<>;;:A::6:7:AA>>>@A
@ATNG8:00970:03373
GATGGTAGCGCATATCAGCGCAGCCCAGAAGATCAGGAACTCTAGAAGAATTCAGATTTTTAACACGAGAGTAAACGTAAAAAGAAGGTTTTACAAGACTCACGTTAACAATATTGCAGCAGTACGCACACAATCGAAGCGCAGTAAGGATGGCTAGTGTAACTAGCAAGAATACCACGAAAAGCCAAGAAAAAGAAGTACGCTATTAACTATTAACGTACCTGTCTCTTCCGAGACGAATGAGTACGATGAGATCTCGTGTGCTACCATCGATAACCTCGAGTCT
+
;?A<:>666=>CAAACBBBCCBBBB=BAA?ADCCCD@C@CCBBCA@<@@6:8:BCCCDDD2D?CCCCCCCBABC8@A;;;;;*9@=B2;;;&999<=;@@BB@?@@C@CC>@AE;;;AAA@@@@DEBCCAAB?B;;;=@AAAAA@A=A?BBB@CCCCBCBB9;:@@=>:994998-3//000(0/(/6/////$/:3:888;993/)/)/988(/*/7==><@999@@>*0-0.-9--0*0::;;<<===;===;<?A?BAA;>;7717733;33,32799:::;@
@ATNG8:00971:03355
GATGGTAGAGTACAGTGTAGTAGACCAGAAGATCAGGAATCTAGAAGAATTCAGATTTTTAACACGAGCGTAAACGTAAAAAGAAGGTTTTACAAGACTCACGTTAACAATATTGCAGCAGTACGCACACAATCGAAGCGCAGTAAGGATGGCTAGTGTAACTAGCAAGAATACCACGAAAGCAAGAAAAAGAAGTACGCTATTAACTATTAACGTACCTGTCTCTTCCGAAACGAATGAGTACACACTCTCATATGACACTCCATCGATAACCTCGAGTCT
+
@BAB?DCBCCCCBBCCGCCCCCCCC@CBLACCBCBB@B@BBBCCC?BB<A<ABBBB===+=9;::934747<=5;@?====,;=>A;BBB5BBB?AAA=;88AC;A7==;AAB:>>>>=>::;==?AAA??<@B@@<?<>><>>?<A<@@A<A?>>AAAA<A?>>BB>BB>BBC=<<999)88=7:::::*:;5;@BFBBA=><>;:88@;A;====A<A@AAAAA=B=>>>9>@@=@AAD888BBBB@AAAA===B@@A?>><>;>>C@@=A=@@@ABAAA
@ATNG8:00971:03374
GATGGTAGTGTCAGTGCGCGTCGTCCAGAAGATCAGAACTCTAGAAGAATTCAGATTTTTAACACGAGAGTAAACGTAAAAAGAAGGTTTTACAAGACTCACGTTAACAATATTGCAGCAGTACGCACACAATCGAAGCGCAGTAAGGATGGCTAGTGTAACTAGCAAGAATACCACGAAAGCAAGAAAAAGAAGTACGCTATTAACTATTAACGTACCTGTCTCTTCCGAAACGAATGAGTACTACTCTCAGAGACACACTACCATCGATAACCTCGAGTCT
+
899=3::>9;7/////::////544.4557555=;::466<<<<;7::6:045:=====+;4888::;<=?C?9;744444$59498>>>2BA?:?6559:944.48995::83:<335<65/7:///;984;><<7;555:<<<7:39//)/:>:::<=8<<<533633,399,3388:2:::7<<<==+<938<:99>;9;3927:<;5:4:=;;:;@><=>><7<4:::7:;@>B@@@B@?777>??787@===///777606-,,,,,(-(-//77779
@ATNG8:00971:03395
GATGGTAGGACGAGCGTCTTAGAGGTACTCATTCGTTTCGGAAGAGACAGGTACGTTAATAGTTAATAGCGTACTTCTTTTTCTTGCTTTCGTGGTATTCTTGCTAGTTACACTAGCCATCCTTACTGCGCTTCGATTGTGTGCGTACTGCTGCAATATTGTTAACGTGAGTCTTGTAAAACCTTCTTTTTACGTTTACTCTCGTGTTAAAAATCTGAATTCTTCTAGAGTTCCTGATCTTCTGGTATACACACTCGCTCGCTACCATCGATAACCTCGAGTCT
+
@DCD@DCC?CCABBCCCBB@BCBB@BCCCCBA>ABB@=BCBC?CCCCCCC?CCCCC?C?BBBB>B>A@CAACBBB@BBBBB3BB?BBBB=BBBC?CBB>??:==>CFC?BAAAA@AA9>>@:>:>AAA?>>A<AADD8>=>=@>>>AAAAD?@??;?@?=BA=A:>>???@@@A=@@ABB5B=A;;7666*7<666*--3---;66818777(588>C6A3=>9>?>>>>><@<@@@@@A7::?:?@@>==AAAABA??@B:::=:=??@@>>:>:==AAAAAA
@ATNG8:00983:03382
GATGGTAGGTGCACATGAGTGTATCCAGAAGATCAGGAACTCTAGAAGAATTCAGATTTTTAACACGAGAGTAAACGTAAAAAGAAGGTTTTACAAGACTCACGTTAACAATATTGCAGCAGTACGCACACAATCGAAGCGCAGTAAGGATGGCTAGTGTAACTAGCAAGAATACCACGAAAGCAAGAAAAAAGAAGCACGCTATTAACTATTAACGTACCTGTCTCTTCCGAAACGAATGAGTACCTCTCAGACGCTCGTCCTACCATCGATAACCTCGAGTCT
+
<>>B:@@D;:99BCCCCCDCCCCCC@BBC@BBCCBC=@=@ABBBA@?AC@D>B@@@BBBB5CACBBCCICCBDC<;;;;;;;*;B?GAGKG;BBA>@C@@@CAAA@A@@@:@00,0?>:@ABBEAABBDDDDAED@A=@@@AAA@?<A@@A@?AACCCCCD@CBAACC?BB?BAA499@@A<???;:::::9%:A@D:::BBBBB?B?BBBB@C>A=DCB=@@@@@AA:=-00>6>00+00/=ABC>CCCBBBBAAAB?@>>:>=>6<666>?@:?;>@::;>?;
@ATNG8:01002:03369
GATGGTAGCTCACGTACGTCACACGTACTCATTCGTTTCGGAAGAGACAGGTACGTTAATAGTTAATAGCGTACTTCTTTTTCTTGCTTTCGTGGTATTCTTGCTAGTTACACTAGCCATCCTTACTGCGCTTCGATTGTGTGCGTACTGCTGCAATATTGTTAATGTGAGTCTTGTAAAACCTTCTTTTTACGTTTACTCTCGTGTTAAAAATCTGAATTCTTCTAGAGTTCCTGATCTTCTGGGTCTCTCTCTCACGCACTAATCGATAACCTCGAGTCT
+
EHDC?CBBBCCBGCCCCCCCBBBBCDCCCCAA=B?>>:ACAC@CDAABDD@@A@BA=A@BCCC@B@CBBBBBFBB?BCDCD1@?;??AB:@BBB@CA>9>=000<>::::BBBBBDD<;;A=A<???A?@>C=B@@@6:8>>88:>@?:;;B@??7;;@8;;>D<8;<CCBCCC699999*9;A<?@CCC2A@@@@;@BDBBAAA@?;@@@@/?::9>9?=BB?BBBFA@A?B@AAABBB>ABAD;AAA?;;;==EBBAAAAAA<?===00+06<>@AAABA
@ATNG8:01002:03375
GATGGTAGGCGTGTGAGAGTCTGCCCAGAAGATCAGGAACTCTAGAAGAATTCAGATTTTTAACACGAGAGTAAACGTAAAAAGAAGGTTTTACAAGACTCACGTTAACAATATTGCAGCAGTACGCACACAATCGAAGCGCAGTAAGGATGGCTAGTGTAACTAGCAAGAATACCACGAAAGCAAGAAAAAGAAGTACGCTATTAACTATTAACGTACCTGTCTCTTCCGAAACGAATGAGTACAGAGAGTACGATATGTCTACCATCGATAACCTCGAGTCT
+
?;::5:::8=::;;;::<>?==9;;3;?CADGAAAB?A=AAB@A@B900)/3///44444$3-39:<<<?A<;<3<789:::'8>5;8777+77728;;>?>?<<4;6<=9:7;5;;>;;;AA@@>==;;;=:=>>B:==AAA???=C=??A?BBBBBBB?<??@>@@=AB?BCB;<<988)8<959====,//,/=::>??@@=A;>>?@=A<::::;8<=?@@@A;>:>?>4>??<?@@@998AA????@@D>>>>>>>A===8=;;;888:?:?@B>>>??
@ATNG8:01002:03380
GATTAGGACGAGCGTCTGAGAGGTACTCATTCGTTTCGGAAGAGACAGGTACGTTAATAGTTAATAGCGTACTTCTTTTTCTTGCTTTCGTGGTATTCTTGCTAGTTACACTAGCCATCCTTACTGCGCTTCGATTGTGTGCGTACTGCTGCAATATTGTTAACGTGAGTCTTGTAAAACCTTCTTTTTACGTTTACTCTCGTGTTAAAAATCTGAATTCTTCTAGAGTTCCTGATCTTCTGGTGTCTGATCTGTATCACTACCATCGATAACCTCGAGTCT
+
?AC;9;AEDCB@?@BBBBBFBB@BBBBCBB?BCBC>AB?A@BCCCDCC@CCFCC@C@ECBC?C?BCGECBCCC?CBCCC5CC?BBBF?CCCC@DCB@CC;;;@CBBABBDDBBCC@CCC@B@BCCBBB??;?B@@>BCCCBBBCDBBBBBA@A@CCC@CC>A>A@A@@AFBB>A;;;;.;>B=<;;;<*;AADD?CCGGGCCCDDADCDC3CDCCF@C@BC?BBCCCCC?B?BBBCCC@F?A=ABBBABCECCCCBBBDCBBC=A;::AAA=B>BBBBBB;;
@ATNG8:01006:03366
GATGTAGAGAGACTGTAGCGCACCCAGAAGATCAGGAACTCTAGAAGAATTCAGATTTTTAACACGAGAGTAAACGTAAAAAGAAGGTTTTACAAGACTCACGTTAACAATATTGCAGCAGTACGCACACTATCGAAGCGCAGTAAGGATGGCTAGTGTAACTAGCAAGAATACCACGAAAGCAAGAAAAAGAAGTACGCTATTAACTATTAACGTACCTGTCTCTTCCGAAACGAATGAGTACCTCTCAGACGCTCGTCCTACCATCGATAACCTCGAGTCT
+
CCABACBBBCCCCCCCCCCCCCCC=BCD?BBBB@@=@?BCBBBBB?BC?B?BCC@@AAA2A@CCCABBCC??>:>AABEDE5CC@C>BCB:BCHBCCCCBBBBB?B@CC@CBB?BBBBBBCCDDDCCBBBBBBBDD?B?@@BAAB?B@CAB?AABCBBBB@BBBBBB?CC??>?399998*9==9=@@@A2@C?A888ABBA@;@=B@@@:=:>ACCE@AAABBDF?B=BBD=BBC?AAABBBB?BBBBBBBB?@A<<=D<@@@<>:99<994:;>@@A@@@@
@ATNG8:01009:03357
GATGGTAGGCGTGTGAGAGTCTGCTGTGAGAGTCTGCCCAGAAGATCAGGAACTCTAGAAGAATTCAGATTTTTAACACGAGAGTAAACGTAAAAAGAAGGTTTTACAAGACTCACGTTAACAATATTGCAGCAGTACGCACACAATCGAAGCGCAGTAAGGATGGCTAGTGTAACTAGCAAGAATACCACGAAAGCAAGAAAAAGAAGTACGCTATTAACTATTAACGTACCTGTCTCTTCCGAAACGAATGAGTACCTCTCAGACGCTCGTCCTACCATCGATAACCTCGAGTCT
+
CB@@<@6;7:CDDCCBCCDCB@BBDDCEBBCBBBBBDD=CCC@BCBBBC?B?BBDCAAA=AB?B?AA@CCCCC1@>ACCB@@BBBA@75555;;;+;A<?<?DD388A3==>@>A>8817:>>;@AA<A@A@@===ACDCC>>>B@BABA>>9;>??@@=A<??A389===@@@=@A>>>A=??;===9==??D8;<A@CCHHE5@@@BBCCCCCDEAC@BBBB=@<@BBBDADBCBBBB=@<@BB=BBA>>??AB@A?AAADDC?>>BAAABB?>>?<>:::=8818:===AAA=>
@ATNG8:00970:03429
TATGGTAGCACGAGTCACTCATATCCAGAAGATCAGGAACTCTAGAAGAATTCAGATTTTTAACACGAGAGTAAACGTAAAAAGAAGGTTTTACAAGACTCACGTTAACAATATTGCAGCAGTACGCACACAATCGAAGCGCAGTAAGGATGGCTAGTGTAACTAGCAAGAATACCACGAAAGCAAGAAAAAGAAGTACGCTATTAACTATTAACGTACCTGTCTCTTCCGAAACGAATGAGTACGATGAGATCTCGTGTGCTACCATCGATAACCTCGAGTCT
+
>=5;459=455;;<;;;>B@<<>BB=A;@8<@?@;9.55;;;<>>B=@@;@:?@<BAA@A.;69DA:69?;?BD=AAACCCC1AA;?5;;;*:??8<985;??@B7B>==;8?=8>=436<<?>;=<A@CCA8:9@A?AAA@@=982:>B;;4:=944>=?9>8;8883880//;+//9;91833.28899*9;6;888558AA;A=>??A4959<BAB?;;59?<?:>;:;;6;=>;;:9ABBDBBCCBBAABABBBBBBBBA@;9975777194<AA@A655
@ATNG8:00972:03427
GATGGTAGCGCACACATAGATACAGTACTCATTCGTTTCGGAAGAGACAGGTACGTTAATAGTTAATAGCGTACTTCTTTTTCTTGCTTTCGTGGTATTCTTGCTAGTTACACTAGCCATCCTTACTGCGCTTCGATTGTGTGCGTACTGCTGCAATATTGTTAACGTGAGTCTTGTAAAACCTTCTTTTTACGTTTACTCTCGTGTTAAAAATCTGAATTCTTCTAGAGTTCCTGATCTTCTGGGTGTATCAGCGAGTATCTACCATCGATAACCTCGAGTCT
+
BB@B9B;@ABDCCCBBBCCCCCCCCCCBBBBC@CBBC=CB@C@CFDDDCC?CDCCC?C@CDCB?B?CCBDAA@CD?CCCCC1CC?BACD=CCBC?CCC@CC>BABFCC@CCCCCCCD@DCC?C?CCCCCCCC@CCCC@CCCCCCBBBBBCDBBCB?D??>@B@C@BADCCBBBC@C@@@@9@@D@CCCCC5BBCCC>CBDCCCDCCC@CCCE5BBBCE@D@CC@CCCDCBB?B@BBBCBB?BBDF=EBBCDDDCA@ACCCDECCC@C999CCC?B?CCCCBAA@
@ATNG8:00974:03401
GATAGCACGACACGACGATGTGTACTCATTCGTTTCGGAAGAGACAGGTACGTTAATAGTTAATAGCGTACTTCTTTTTCTTGCTTTCGTGGTATTCTTGCTAGTTACACTAGCCATCCTTACTGCGCTTCGATTGTGTGCGTACTGCTGCAATTTTGTTAACGTGAGTCTTGTAAAACCTTCTTTTTACGTTTAACTCTCGTGTTAAAAATCTGAATTCTTCTAGAGTTCCTGATCTTCTGGGATGTGTGCGCAGTGCCTACCATCGATAACCTCGAGTCT
+
@;DCBBBB@@@CBCDB;66;@B;;;CBBBACAA@:@B?B?BCBBBAA=@BBBA@E?@A@@?C?@?@AAA?==977777';<9>@A@9@?9:59@@<@A799ABBA?BAAABBB?:?>@9>9>>>::;==;??AA<@@A>>>@>>>@@A@===5:::1;>:>=@;;;@FFEG:<;CFK<I>A=;0000*0>@>@-0+0@00/;A??=?C>>+>696:4>=@@<@BCBBAA?C@AAAABA@A@??7=00000<A@@????B<@>@5:8677==8>=AAA>>888
@ATNG8:00978:03410
GATGGTAGTGTCATATGAGAGTGTGTACTCATTCGTTTCGGAAGAGACAGGTACGTTAATAGTTAATAGCGTACTTCTTTTTCTTGCTTTCGTGGTATTCTTGCTAGTTACACTAGCCATCCTTACTGCGCTTCGATTGTGTGCGTACTGCTGCAATATTGTTAACGTGAGTCTTGTAAAACCTTCTTTTTACGTTTACTCTCGTGTTAAAAATCTGAATTCGTCTAGAGTTCCTGATCTTCTGGCTCTCGTAGACAGATACTTCCATCGATAACCTCGAGTCT
+
4444.4==BBCCCCCCCCCCCCCBECDCBBBC@DCCC>BB@B@DCCDCCCABBBDD@D@BA@@;@=@>?@BCCCB@CCCDC5AA>ADEE>B@@@=@@B>BB?AAACBD?BBCHFCDDACCC?C?CCCC@A;;8;BBB@CCCHDCABBBBBCCBGE@B;;7;B=B<@@;;;CCCC<;;BCC;C?B>ABBBB,@@;;;0;;A@BCCCCB?BBBB0B;;;B?B?BBBAAACB@@=@>AAAACB8;;C?BB;;:B@@@BBBBBBBAA6;8;AABDBB?AHCCFCCBBA
@ATNG8:00980:03431
GATGGTAGAGAGACTGTAGCGCACCCAGAAGATCAGGAACTCTAGAAGAATTCAGATTTTTAACACGAGAGTAAACGTAAAAAGAAGGTTTTACAAGACTCACGTTAACAATATTGCAGCAGTACGCACACAATCGAAGCGCAGTAAGGATGGCTAGTGTAACTAGCAAGAATACCACGAAAGCAAGAAAAAGAAGTACGCTATTAACTATTAACGTACCTGTCTCTTCCGAAACGAATAAGTACGAGAGTCAGAGCAGAGCTACCATCGATAACCTCGAGTCT
+
;6558<=@AACC@@AAACCCCCCCD>CBB?@@;;;A<@<@BA::9B?BA?A?9:9?;<<?.>?BCBABCCCBAA;99;9999(9?6@4>@@8ACCBKCBBCCBBB@C@BB?CBB@BBAABCCCCCCCCBBBB?BBAA<A?>>AA>><@?BBB?CBBDDCCC?DBBBCC@BA?AAA<@@:99,8<<:>@@@A2@C?A;;;AABBB;><?@>>7;7;ACBB@BAA@AAA?B>??F>@@??BB?BBCCCCCAAABCAAABBBBAAAAB<A::::;=8<;?A@@@???
@ATNG8:00984:03448
GATGGTAGAGAGACTGTAGCGCACCCAGAAGATCAGGAACTCTAGAAGAATTCAGATTTTTAACACGAGAGTAAACGTAAAAAGAAGGTTTTACAAGACTCACGTTAACATATTGCAGCAGTACGCACACAATCGAAGCGCAGTAAGGATGGCTAGTGTAACTAGCAAGAATACCACGAAAGCAAGAAAAAGAAGTACGCTATTAACTATTAACGTACCTGTCTCTTCCGAAACGAATGAGTACGATGAGATCTCGTGTGCTACCATCGATAACCTCGAGTCT
+
@?BC@BBBBB@BAB:99CCFFDCCE>BBB?AA;;<B>A=AAAAABD=AA<?=?ABBDDDD2C?BACBBAAB???8?AACCCC5CC<>5>=?3@AA>BA;;9AB@><@<000>>178859A>@@CBBCDCBB@BBBA?BC:::A?@;A@D@A>@BCAAABB@BBBBCC?DB?BBB@CBBBB<@??9::999(9@;:888===<=:>9??AA=A===AAB?CAA???A=@:@;@8@00,0@@@@AC@@988?=;9:9;99;6;5522696779::>;A???@@?=
@ATNG8:00988:03429
GATGGTAGCGCACACATAGATACAGTACTCATCGTTTCGGAAGAGACAGGTACGTTAATAGTTAATAGCGTACTTCTTTTTCTTGCTTTCGTGGTATTCTTGCTAGTTACACTAGCCATCCTTACTGCGCTTCGATTGTGTGCGTACTGCTGCAATATTGTTAACGTGAGTCTTGTAAAACCTTCTTTTTACGTTTACTCTCGTGTTAAAAATCTGAATTCTTCTAGAGTTCCTGATCTTCTGGGATGTGTGCGCATTGCCTACCATCGATAACCTCGAGTCT
+
<9>>7<0//=;BBDCBCBCCBBBCCCCBCBA@@9990;@=A<ACCCDDD@CCBAB?C@BBA@>B@DDBBBAA@C=>>><<,<?=AAAC<BBCC@BCCADH?AABCCCACCCC@A@D?CBD?C?CCBBBBBC@CCCD?CBCCCBAABBBBCCBBB@CBB?CB@C?BCBBACCDE@CBCBC8A;@;::9::*:CBCC=A@DDDDCCCC?BBBB2BBBCCAC@CD@CCCCBBB@B@CBBCBB@BBCE>GBAABCCCCCCC@CC@CCCBCA@@AAA;@=@BBBCC@?
@ATNG8:00990:03401
GATGGTAGGCGTGTGAGAGTCTGCCCAGAAGATCAGGAACTCTAGAAGAATTCAGATTTTTAACACGAGAGTAAACGTAAAAAGAAGGTTTTACAATGATCTCACGTTAACAATATTGCAGCAGTACGCACACAATCGAAGCGCAGTAAGGATGGCTAGTGTAACTAGCAAGAATACCACGAAAGCAAGAAAAAGAAGTACGACTATTTAACTATTAACGTACCTGTCTACTTCCGAAACGAATGAGTACCTCTCAGACGCTCGTCCTACCATCGATAACCTCGAGTCT
+
:<>>:@=A?A==?CCCCBCBBBBBF>BBC@CCCC@@=>9<@0000027:3@7<997;;;;,;;@@@BA9:8@AA9@?99999(9?>B?BBB5@?>*/////688/22+2+2326..(..57..222655577;=7///>4695>??8858=BAD?BBAAABA?:>>>?AA>BB?BBC:=8655(2::589:89*//(/76;878:768)9::988189A===@<@AAA798;:@7;;;1:@B=?;@=0///5577=9;888<>>>D8=?B=A:77://+/7<<;:>?@=
@ATNG8:00990:03415
GGATGGTAGGACGAGCGTCTGAGAGGTACTCATTCGTTTCGGAAGAGACAGGTACGTTTAATAGTTAATAGACGTAACTTCTTTTTCTTTGTCTTTCGTGGTATTCTTGCTAGTTACACTAGCCATCCTTACTGCGCTTCGATTGTGTGCGTACTGCTGCAATATTGTTAACGTGAGTCTTGTAAAAACCTTCTTTTTACGTTTACTCTCGTGTTAAAAATCTGAATTCTTCTAGAGTTCCTGATCTTCTGGTGTCGTCTATCATGTACTACCATCGATAACCTCGAGTCT
+
4.4446:9:59;;5555::<=???F?A@>599;29>=>266:;5/////583---///)/27::<./)/////7//)/5.49<<=+<;;+/--78(--/9)/4838:3444;<>:?=>?@;@B>AAD@E@CAAA;;;@<@@DD@ECCBAACBB@@@@@@AB?CCB?BB?A7<;;;;@@?>=B99:9:'9.9.55555$4;::<055=9;55555.5555$59956169=B8BB@996>:>9<<;@;?=>BB9:9CE;;;CCCGDBBBBAAAC@BBBA@;;4:;>>AA;:9?
@ATNG8:00995:03402
GATGGTAGCATCATGCATATCTCACCAGAAGATCAGGAACTCTAGAAGAATTCAGATTTTTAACACGAGAGTAAACGTAAAAAGAAGGTTTTACAAGACTCACGTTAACAATATTGCAGCAGTACGCACACAATCGAAGCGCAGTAAGGATGGCTAGTGTAACTAGCAAGAATACCACGAAAGCAAGAAAAAAGAAGTACGCTATTAACTATTAACGTACCTGTCTCTTCCGAAACGAATGAGTACCTCTCAGACGCTCGTCCTACCATCGATAACCTCGAGTCT
+
@;DEACCCCBB<CCBCB:;;;9BAB?DAA5;000/717487>CCCF?BB?B7>=;33333$34333==;83938/78?;???+==<<9@BB9BCC>C;::===99458=>7;?B=;?BBBBBBC;;;:@@@B?BBAA?ACBCCABA@D?BA@=@A@@@BBE?BBDDBB?BC@@???AA@@?289=9>AAAAB)A?=@888AC@@@<A=AB=>:>===BBC@AB@CCCB?C>AAC=BAB@AABBCCC?BBBBBBBBBA>@AAD:==>=A:::<8818=BBC>>?AA
@ATNG8:00995:03446
GATGGTAGTATAGAGCTCTACATAGTACTCATTCGTTTCGGAAGAGACAGGTACGTTAATAGTTAATAGCGTACTTCTTTTTTCTTGCTTCGTGGTATTCTTGCTAGTTACACTAGCCATCCTTACTGCGCTTCGATTGTGTGCGTACTGCTGCAATATTGTTAACGTGAGTCTTGTAGAACCTTCTTTTTACGTTTACTCTCGTGTTAAAAATCTGAATTCTTCTAGAGTTCCTGATCTTCTGGCGCGTATGTATGTCGCCTACCATCGATAACCTCGAGTCT
+
@;BB?ABBCBBACCEECCDBBBBCDC;;;BBB?BBDD>BB?B?BBBBBBC>A@BCC@D@ACBC>B?CBBAAAA>A;:99999#3;48<>:>BCC?BBC@CC<>=?=9808?D>@@@@;???:?;<<=?@@??=?@??;>>@AA>>888>>>;>=<=@==9=C=A:??AA@@@AB<@????=D;A;@>AAA.<<;;90;=<678:;;A<ABBB/A@@@B;@<@A<A@A::;A;><>A???A;A?A7>?@<;=@@AA@@@@??;?>@:>8::<<<;@9<>@??@@A
@ATNG8:01003:03409
GATGGTAGAGTATCATGTGTATCTCCAGAAGATCAGGAACTCTAGAAGAATTCAGATTTTTAACACGAGAGTAAACGTAAAAAGAAGGTTTTACAAGACTCACGTTAACAATATTGCAGCAGTACGCACACAATCGAAGCGCAGTAAGGATGGCTAGTGTAACTAGCAAGAATACCACGAAAGCAAGAAAAAGAAGTACGCTATTAACTATTAACGTACCTGTCTCTTCCGAAACGAATGAGTACACACTCTCATATGACACTACCATCGATAACCTCGAGTCT
+
CCCC@CCBBCCCCCCEC@@@DCCCC?CCC?CCCCCC?B?BBCCC@@=@B?C@DDCCDDID2B?BDDCCCBCCEC>BBBBCCC5CCAC@CCC;CCC@CAAABBBCB>B=AB?CBB<@ABBBBBBBCCCCCBBC?CCCC?CBBBCCBB>B@CCC?BCDDCBAB@AAAAAA?AC@BBA287777):>=999999(8@<A898CB@@@;>;?@@@7<8;@CDG@DCCCBCC=A=@??;@BB?CCBCCCBBBAAACCBBBCBBAAABBBC@C899ABA4858BBBBA@@
@ATNG8:01006:03440
GATGGTAGAGAGACTGTAGCGCACCCAGAAGATCAGGAACTCTAGAAGAATTCAGATTTTTAACACGAGAGTAAACGTAAAAAGAAGGTTTTACAAGACTCACGTTAACAATATTGCAGCAGTACGCACACAATCGAAGCGCAGTAAGGATGGCTAGTGTAACTAGCAAGAATACCACGAAAGCAAGAAAAAAGAAGTACGCTATTAACTATTAACGTACCTGTCTCTTCCGAAACGAATGGTACTATGTAGAGCTCTATACTACCATCGATAACCTCGAGTCT
+
ACBB@BCBCBCCCCCCCCCCDDCCC=CCC@CC???A?A?BBCCCAA?AC?A?BBBBBBAB2B@BBCAAA?CCCC<BA@@A@@0@@<@2;;;6;BB?CCCBDCCBB@C@DC?BBC=@@BBBCCCFCCCCCBBB?BCAA>A@BA@B??<@?BBB?CDCCCAAA=AAACCC?BB@>>?<>>999,998;99::::%0<7=///==AAB:>:=@??7;8<ACCC@DCCAA??5:6:AA=BAB>AD?CCCCCAAACCBBBBCB??@@@>@<>>=AA>>:><A?>>>B;;
@ATNG8:00967:03457
GATGGTAGTATATCGCGTCGCTATCCAGAAGATCAGGAACTCTATAAGAATTCAGATTTTTAACACGAGAGTAAACGTAAAAAGAAGGTTTTACAAGACTCACGTTAACAATATTGCAGCAGTACGCACACAATCGAAGCGCAGTAAGGATGGCTAGTGTAACTAGCAAGAATACCACGAAAGCAAGAAAAAAGAAGTACGCTATTAACTATTAACGTACCTGTCTCTCCGAAACGAATGAGTACTGTATCTATGTGTGCGCTACCATCGATAACCTCGAGTCT
+
@;;<:;;;<<;;;;ACCCCCBBB::29;97999A@@=C?ABCCCCC?BA<@<@A?><=<=,=9=??A>><;878*7>@A>>=+661616>?2>>D@9:6599944.4544.4;<53344599;;;;:==::8.4433-3:::<===7=8>95.399788==8<;:8880//(/885;=<<;5332059;;;;'9>8<57888///*/6/--5060../8:69<AA@BBB?BBB<B7417;??B@@@@???>>>88<::967;5527;955577181756<<?=8
@ATNG8:00973:03471
GATGGTAGCAGACGTGACAGAGCGCCAGAAGATCAGGAACTCTAGAAGAATTCAGATTTTTAACACGAGAGTAAACGTAAAAAGAAGGTTTTACAAGACTCACGTTAACAATATTGCAGCAGTACGCACACAATCGAAGCGCAGTAAGGATGGCTAGTGTAACTAGCAAGAATACCACGAAAGCAAGAAAAAAGAAGTACGCTATTAACTATTAACGTACCTGTCTCTTCCGAAACGAATGAGTACGTGTGCGACGTGTCTCCTACCATCGATAACCTCGAGTCT
+
BCBB?CCCBBBCBBBCCCCCCDDCC<A@C@CCCCAA?B@BBBBBBB@BB@C?BBC>>>>>.??BCCBBB@@:::,9@>@ABA0AB>B4:;;'9@A;@BBBCCDBB?A?AA>ABB>BBBBBBFCDCCCCCCBA?BBBB?BBBBBBBB>B?B??=@BBBBBBB?BCCCCC?CC?AAB=@@999,99928>DDHE)::5:///@@BAA<A:>>AA=A=>>BCC@CCBBBA@;?;878-:==;:::CBCCCCDAAAACB??@BD>>:==938///::=9=7@CCCA>>?
@ATNG8:00979:03453
GATGGTAGCGCGACGAGCGTAGACCCAGAAGATCAGGAACTCTAGAAGAATTCAGATTTTTAACACGAGAGTAAACGTAAAAAGAAGGTTTTACAAGACTCACGTTAACAATATTGCAGCAGTACGCACACAATCGAAGCGCAGTAAGGATGGCTAGTGTAACTAGCAAGAATACCACGAAAGCAAGAAAAAGAAGTACGCTATTAACTATTAACGTACCTGTCTCTTCCGAAACGAATGAGTACGATGAGAGAGCTCTCTCTACCATCGATAACCTCGAGTCT
+
A@;;7;@@CCCBBBCCCBBECBBCD>DCB@BCCB<<6;8<<@?A@A8@=8B>B@??BBBB3A?BBAAABAA9::2:?ABCBC5BC>B4:;:*9AD@ICCCCBC;:6;<@@=@CC?BCCCDCCCCCCCCCCCB?B????@898AABB>B?B::::DCCBAAA@CBBBBB@BB?BBA799AAA9?????????1?B=B===@@@BD:?;@>>@1818>BAB?CBBBBBB?B@BBC?BBB????BCCCBBBBBBB@B@?>;;;ADB>;6<///77@7<6;BDAA==>
@ATNG8:00981:03458
GATGGTAGCTATACGTATATCTATGTACTCATTCGTTTCGGAAGAGACAGGTACGTTAATAGTTAATAGCGTACTTCTTTTTCTTGCTTCGTGGTATTCTTGCTAGTTACACTAGCCATCCTTACTGCGCTTCGATTGTTTGCGTACTGCTGCAATATTGTTAACGTGAGTCTTGTAAAACCTTCTTTTTACGTTTACTCTCGTGTTAAAATCTGAATTCTTCTAGAGTTCCTGATCTTCTGGGTCTCTCTCTCACGCACTACCATGATAACCTCGAGTCT
+
AB@@>@BCCDDCCBCECCCCCCCCBBCBCC;:5:99:0;@<A?BBCCDBB@BBCBB?A=AAAA=A=@AABBB:;;677333$/838//(/98=7@=B>BC>??AAAA?CBBBBAAB=@@@5838A>>>@??;?A>=8;;;1;>>?BCCEEBB:818<<7<=7<8=886:<:9;699888*74:488:::+:<=AB3;;>888=>>>1889)2999;5;6::4:>;=7774:6:::=AA:??AA:AA>=>AAB;;;?A@@=====<<<</-,-4==--/<99
@ATNG8:00983:03493
GATGGTAGTATCTGCTCACTCTGTCCAGAAGATCAGGAACTCTAGAAGAATTCAGATTTTTAACACGAGAGTAAACGTAAAAAGAAGGTTTTACAAGACTCACGTTAACAATATTGCAGCAGTACGCACACAATCGAAGCGCAGTAAGGATGGCTAGTGTAACTAGCAAGAATACCACGAAAGCAAGAAAAAGAAGTACGCTATTAACTATTAACGTACCTGTCTCTTCCGAAACGAATGAGTACTGTATCTATGTGTGCGCTACCATCGATAACCTCGAGTCT
+
ABBB?BCBBBCDBBBCICCCCBCCD@CCC?CDCC@@?@?BBDAABC?AB=A?AAACCCBC3A?ABBBCBBBABB=AAAACDD1BB?B@CDD;DCC?CCBCCCCAA<A?AA?ACC@CCCBCCCCCBBCCCCBB?ABBB@A@ABCBAA>B?C??>@CCCDCDA?CBBBBA?CC@BBB>AAAA@;B??;?BBBB3BC?B===A???A;?<@?@@<@;@BCCC@AAAAAAA=A>AAB=BCC@AAABDBBBCBBBBAAABCDCCCCAB@@<@;;;D>=:><>>ABA;;;
@ATNG8:00997:03477
GATGGTAGTAGTACAGCTAGTCATACCAGAAGATCAGGAACTCTAGAAGAATTCAGATTTTTAACATCGAGAGTAAACGTAAAAAGAAGGTTTTACAAGACTCACGTTAACAATATTGCAGCAGTACGCACACAATCGAAGCGCAGTAAGGATGGCTAGTGTAACTATCAAGAATACCACGAAAGCAAGAAAAAGAAGTACGCTATTAACTATTAACGTACCTGTCTCTTCCGAAACGAATGAGTACACACTCTCATATGACACTACCATCGATAACCTCGAGTCT
+
<0;68<>CA=@AA@0//9777:;;AD@CBB=@@;;9=.9.44:8888333-3644585?=>+=17733:788::::13333333$33,3,333&39;3:<:98:6/.(..35056848889@>>BBCCDDCBA@<@A@?<A?@?@?BA>A?A@?=?BBCCBCB?BBBBBC?CC?BBC999@@@8@>>:88888(8>:B878A???B;A<A???;A=@@B@@>@CAA@BB>A=@@A<AAC@BBCCDAAACBBBCCBB;:;C9::BBBB@B???CBB?B?BBBBCAAA
@ATNG8:01007:03453
GATGGTAGCTCACGTACGTCACACGTACTCATTCGTTTCGGAAGAGACAGGTACGTTAATAGTTAATAGCGTACTTCTTTTTCTTGCTTTCGTGGTATTCTTGCTAGTTACACTAGCCATCCTTACTGCGCTTCGATTGTGTGCGTACTGCTGCAATATTGTTAACGTGAGTCTTGTAAAACCTTCTTTTTACGTTTACTCTCGTGTTAAAATCTGAATTCTTCTAGAGTTCCTGATCTTCTGGCTCTCGTAGACAGATACTACCATCGATAACCTCGAGTCT
+
C@AA9BD@@;==666<666@BABA@A@?BC9999BBB<;;8;7;;@@9:97>;;::7B898<=5998BCCC::4?>:::::+376<;;;1;7886>9?<AA477?==?;@BBBBAAE<>>>=?<?@BCAAA=9=<<@-//::?>???::;A>==A6;;=;>A=B=??>==>>>?:=>?DD5D<A:??BBB/::===6<///::<:::1///)////<6<4>>9@===///7@7==>9::1///9=<===??;;;@DC====///77677BBB;?8;;=AAA@@
@ATNG8:01008:03473
GATGGTAGAGAGACTGTAGCGCACCCAGAAGATCAGGAACTCTAGAAGAATTCAGATTTTTAACACGAGAGTAAACGTAAAAAGAAGGTTTTACAAGACTCACGTTAACAATATTGCAGCAGTACGCACACAATCGAAGCGCAGTAAGGATGGCTAGTGTAACTAGCAAGAATACCACGAAAGCAAGAAAAAAGAAGTACGCTATTAACTATTAACGTACCTGTCTCTTCCGAAACGAATGAGTACAGAGAGTACGATATGTCTACCATCGATAACCTCGAGTCT
+
A@@?;C>BBBBCBCBBBEJFECDCC>CCC?BB;;<A>B>ABCBBAC?CB@B??????BBC3B?BBBBBBBABBC>B?A@AAA0:;59.::;*;BC@CABBCDEBB?B?BD@CBB=ABBBDBCCDCCCCCCCC?BCBC?B@@???985:=A:::;EBBBCCD@CCCBBB@??<?CC:@@999+7<<8789999%9;87?BBBB@@@:>:;=?>2;6;ABBB?BBBBBCC?B?AA@9A??=@BCBCBBBBBDDDC@AABCBBBBBBBB>>><<;<</616>AA@:;;
@ATNG8:00970:03513
GATGGTAGGAGACACGTCGCACACGTACTCATTCGTTTCGGAAGAGACAGGTACGTTAATAGTTAATAGCGTACTTCTTTTTCTTGCTTTCGTGGTATTCTTGCTAGTTACACTAGCCATCCTTACTGCGCTTCGATTGTGTGCGTACTGCTGCAATATTGTTAACGTGAGTCTTGTAAAACCTTCTTTTTACGTTTACCCTCGTGTTAAAAAATCTGAATTCTTCTAGAGTTCCTGATCTTCTGGGCTGCGCTGATATGCGCTACCATCGATAACCTCGAGTCT
+
ACCC@CCC@BCBBBCCBCCBBDGCCCCCCCBB?BBBC=BB@C@@@ACCCC?CDBBB?B?BBBC@B@BBCBBCBBB@BBBBB1??9?99927??A799C?A@>AAAA@?<@ABB@AAA=B@@<?<>=;>???A<AAAA;>>>@@@>==BDAA????;===;??:?;==>@@AAAA;?>AAA5A:>:?@CCA/CD<<=6<<@3<<::9:-55555%6==@G=@9<<7<///==@9@9?>?@@>8<<>A:B8:8>>>@@D@@@<>=@;;7;;99?8868;AAAAA>==
@ATNG8:00977:03511
GATGGTAGAGTATCATGTGTATCTCCAGAAGATCAGGAACTCTAGAAGAATTCAGATTTTTAACACGAGAGTAAACGTAAAAAGAAGGTTTTACAAGACTCACGTTAACAATATTGCAGCAGTACGCACACAATCGAAGCGCAGTAAGGATGGCTAGTGTAACTAGCAAGAATACCACGAAAGCAAGAAAAAGAAGTACGCTATTAACTATTAACGTACCTGTCTCTTCCGAAACGAATGAGTACGAGAGAGCACACGTGTCTACCATCGATAACCTCGAGTCT
+
@BBB?CBCBCDFECCCFCCBBBBBE?BBC;;;BAA@6;6:?@?B:;59:49>A@>@B@@@1@=AFDIHCDDBBB>BAABCCC5DDAC=@@@;@EGABAACBBD983:?:95:BB=BBBBCCCCCCCCCDGAA?@CBA?BAAABB@@=A@C@A@@DIEE@@@@CCCCCC@BB?BBB;?;>>>70009===>>0>@=C@??ABBBD;?;AAAA3618ABBB?;;;BBCC@B?ACD=CCC?BBB???BBBBBCCBBBAABBBCBBBBB?B999A@@;;7;AACB===
@ATNG8:00984:03538
GATGGTAGCGCGACGAGCGTAGACCCAGAAGATCAGGAACTCTAGAAGAATTCAGATTTTTAACACGAGAGTAGACGTAAAAAGAAGGTTTTACAAGACTCACGTTAACAATATTGCAGCAGTACGCACACAATCGAAGCGCAGTAAGGATGGCTAGTGTAACTAGCAAGAATACCACGAAAAGCAAGAAAAAGAAGTACGCTATTAACTATTAACGTACCTGTCTCTTCCGAAACGATGAGTACAGAGAGTACGATATGTCTACCATCGATAACCTCGAGTCT
+
;6==:@?C@@;=B>>>>>===@@@D>DAA?@A@A;;69<?@CCCCC@BA>A?@B=:9999'95<?=CCBBB@AA??>??AAA/::395<<<0=<A;<><>:>:?B@@<??;>::6;>=<ABBBCCBBBCCAA<@ABB?BCCBBAAA<B=ABB>BBBBBCBA>AC;:9B?DD?BAB:==:99:+:>>9=>==>,<>:??ABBBBBB;?:;;;>5;5;?BBC@CB;;;@C>@;000+000//863348;8:>:;<<>?AA?>>@??><@999>::18066677;9;
@ATNG8:00988:03537
GATGGTAGTATCTGCACACTCTGTCCAGAAGATCAGGAACTCTAGAAGAATTCAGATTTTTAACACGAGAGTAAACGTAAAAAGAAGGTTTTACAAGACTCACGTTAACAATATTGCAGCAGTACGCACACAATCGAAGCGCAGTAAGGATGGCTAGTGTAACTAGCAAGAATACCACGAAAGCAAGAAAAAGAAGTACGCTATTAACTATTAACGTACCTGTCTCTTCCGAAACGAATGAGTACACATCGTCGTGTCGTGCTACCATCGATAACCTCGAGTCT
+
@@;;7;=?BBBC>BB?;;;665;;;9=BB@CCCC;;6;699@@@@B>BC@B?A@>99999(:>BBCBBBCCFCB;:9;;:;;*;@;>4;;;&9BB>CCCCBCBCE@EABB@BCC?BBBABAAAFCCCCCBCBAB?@@=A@A@BBBB?B@B;;8;DCCCDCC?BBBAAA?BB@????ABAAA<?>>=?????1?A=FBAA>??BB<@:>=??:?7;;DBC@D;::@BA=A>ACE@DBB?@@?DDCBBBCBBB?BBDBAAAA998@@>A???AA@=A>?@>>>@@@
@ATNG8:00988:03545
GATGGTAGGAGACACGTCGCACACGTACTCATTCGTTTCGGAAGAGACAGGTACGTTAATAGTTAATAGCGTACTTCTTTTTCTTGCTTTTCGTGGTATTCTTGCTAGTTACACTAGCCATCCTTACTGCGCTTCGATTGTGTGCGTACTGCTGCAATATTGTTAACGTGAGTCTTGTAAAACCTTCTTTTTACGTTTACTCTCGTGTTAAAAATCTGAATTCTTCTAGAGTTCCTGATCTTCTGGATATGAGTGACTCGTGCTACCATCGATAACCTCGAGTCT
+
@?BB@CCC@CCCCCAAA0/0:<<<=>CIFH;;:;CCB?CC@C:966>>>>;===BB=A<>>:=>B>BBBBBBB;B@BBCCC1A?8?8733&3==A=A??;?B?A@BB>><?CBB??@?;?AD=B=>>>=;;;><@@BA;??ABBB@???@@@====7;:>9::8;=AAA>>>AAA;>>BBB5B7;8;>BBB/AAAAA6::@;;;>>;:46777+7///=9=9AB;??AA???=F====BBA8==A>A>>>??@???AAAA@AAA>>:>888?==:<;A;999///
@ATNG8:00991:03516
GATGGTAGTATCTGCACACTCTGTCCAGAAGATCAGGAACTCTAGAAGAATTCAGATTTTTAACAACGAGAGTAAACGTAAAAAGAAGGTTTTACAAGACTCACGTTAACAATATTGCAGCAGTACGCACACAATCGAAGCGCAGTAAGGATGGCTAGTGTAACTAGCAAGAATACCACGAAAGCAAGAAAAAGAAGTACCCTATTAACTAGTTAACGTACCTGTCTCTTCCGAAACGAATGAGTACATAGATATACGTATAGCTACCATGATAACCTCGAAGTCT
+
@@@B9B<9;695;=996;;=9@@00+/:=*/;@<00*0)//::::?88408<<<;;::;:,:600(/:9;<?;;;373:=999)=?:?2999&5<<=B:99@>==?9?;;;6;@@>C@@>CCEHDDCCCCBAA=@;<<>AAA:;:??9<9=00*0<<<>@@A=BBBBBB@BB>BBE;?????8??=<@@@A@.@B?A>;AA687549-555555:7=@888=AB?9=8505277736571755::<788><AAAAAAAD=>=888=:59=5//-07066--*////
@ATNG8:00992:03525
GATGGTAGTGCGTGAGAGAGAGACCCAGAAGATCAGGAACTCTAGAAGAATTCAGATTTTAACACGAGAGTAAACGTAAAAAAGAAGGTTTTACAAGACTCACGTTAACAATATTGCAGCAGTACGCACACAATCGAAGCGCAGTAAGGATGGCTAGTGTAACTAGCAAGAATACCACGAAAGCAAGAAAAAGAAGTACGCTATTAACTATTAACGTACCTGTCTCTTCCGATCGAATGAGTACACACTCTCATATGACACTACCATCGATAACCTCGAGTCT
+
;6>?;@CCCDBBBCBCCCCCCC@@@4?BB?BBBC@@;?299A?@AC?BA8:30;000//&/069:A@>@>:99+37455555#55.5.555&59945669:;;00)03<<1//97;:456;;@BCCBBBDDC@@@@C?BBBBBBBG<@<@::8;CA@CC::9:BBBAB?BB?AAA?BBBBB=A@@<:8888(8>9=>>??????<A<;;;?5;5;?CCC@C@@@BCC?A<@00000*0;;>BCCCCBBBB>897B>AAB???@=7;<:::88185:==<:///
@ATNG8:00992:03548
GATGGTAGTAGTACACTAGTCATACCAGAAGATCAGGAACTCTAGAAGAATTCAGATTTTTAACATCGAGAGTAAACGTAAAAAGAAGGTTTTACAAGACTCACGTTAACAATATTGCAGCAGTACGCACACAATCGAAGCGCAGTAAGGATGGCTAGTGTAACTAGCAAGAATACCACGAAAGCAAGAAAAAGAAGTACGCTATTAACTATTAACGTACCTGTCTCTTCCGAAACGAATGAGTACATAGATATACGTATAGCTACCATCGATAACCTCGAGTCT
+
=>@@<@@CDCB>??>@??=@@BCCB?BBA>BC;;:B2:259>545;7;:8=?9:995<<<)?;@945;::::::918733333$3;28-333&377178;;78837/35;;9?AB>BB>=DCCCEBDCCCCCC?CCAA??>?>@@@@=A?CAA?ABBCCBBA>BBCBA@?CD@878589?@?:???;:::::+;@<A;;;A?>:9476<==@5:5:@@@@?CA???BB@B?BCC>BBB?AAABCBBBBBBBB?A??A=>>ACA?AA9>566><<9=<ABBBA:::
@ATNG8:00996:03518
GATGGTAGGCACTGCGCACACATCCCAGAAGATCAGGAACTCTAGAAGAATCAGATTTTTAACACGAGAGTAAACGTAAAAAGAAGGTTTTACAAGACTCACGTTAACAATATTGCAGCAGTACGCACACAATCGAAGCGCAGTAAGGATGGCTAGTGTAACTAGCAAGAATACCACGAAAGCAAGAAAAAGAAGTACGCTATTAACTATTAACGTACCTGTCTCTTCCGAAACGAATGAGTACGAGAGAGCACACGTGTCTACCATCGATAACCTCGAGTCT
+
DCBA?BCC@CBBCCCCCBCCCCCCC>CBB@CCCCCC@C@BABBCCC@CC<@@AACA??A1A?BBBABBB@@AB=BCBDDDD3CC@C@BCB<BCC@CBBCCBBCC?B?BC@BBB=??AACDDCCCDCBBBCC@CC>><?AAA@A994;?C@@=@CCGBBBC?CCCCCC?CC@AAA?@A@@>5=8818>??@/A@<>;;;CBB=>:><??BF<@<?@B@@=@AAAABB?B@BBB>BCD?BAAABDCCAAAC8:=BB@B@@A@>>?=6;///::=7=7=AABA???
@ATNG8:01003:03503
GATGGTAGCAGACGTGACAGAGCGCCAGAAGATCAGGAACTCTAGAAGAATTCAGATTTTTAACACGAGAGTAAACGTAAAAAGAAGGTTTTACAAGACTCACGTTAACAATATTGCAGCAGTACGCACACAATCGAAGCGCAGTAAGGATGGCTAGTGTAACTAGCAAGAATACCACGAAAGCAGAAAAAGAAGTACGCTATTAACTATTAACGTACCTGTCTCTTCCGAAACGATTGAGTACTATGTAGAGCTCTATACTACCATCGATAACCTCGAGTCTA
+
@>@@:::::>9;6?666>>==>>@@9=<::<?:99A:?;>?<<>>?<>A<A:=>997777$3399333:8334=5::B>CBB5BB?C<ACC3A;;5;;::4:=>>;>:>>668C<??A899@996??@<;;;=@??@@D>=>=?>?9?=@;:248889;;B8BBBB@<6:=8=@=8=///;*///.7899)552888877655.3....3.327.66>9<:55333-/+/::19///*/88<888<<==8885922278;752219622235.3.3...-22..
@ATNG8:01003:03536
GATGTAGCTCTGCTCTGACTCTCGTACTCATTCGTTTCGGAAGAGACAGGTACGTTAATAGTTAATAGCGTACTTCTTTTTCTTGCTTTCGTGGTATTCTTGCTAGTTACACTAGCCATCCTTACTGCGCTTCGATTGTGTGCGTACTGCTGCAATATTGTTAACGTGAGTCTTGTAAACCTTCTTTTACGTTTACTCTCGTGTTAAAATCTGAATTCTTCTAGAGTTCCTGATCTTCTGGGCTGCGCTGATATGCGCTACCATCGATAACCTCGAGTCT
+
BBABCBBBBBBBBCCCCBCCBBBBBCCCBAA?BCCC=CC?B?BDDCCCC=BBCCC?C@CBBB?B@BBBCDCBBA>;;;:9)9?;@BBG@CDCB@BBF@CC>@@BDDD?BCCBCBBB@BBB<?=ADCCCBBC?BBCD@DBBBBBCCCCBBBCCCC@CCC?CC?B?AADCCBBCD<B::9,;=A=;;;;.;CABB>CCCCCDCBAA5;;;.;@AAB?B?BC@CBBCDDD?C?CCBEA@;?:;:0;;;;AECDCCCCGCCCCCC@C:;;B;;7;?ACDCC@?@
@ATNG8:01005:03512
GATGGTAGACATATCGTACTCTCTGTACTCATTCGTTTCGGAAGAGACAGGTACGTTAATAGTTAATAGCGTACTTCTTTTTCTTGCTTTCGTGGTATTCTTGCTAGTTACACTAGCCATCCTTACTGCGCTTCGATTGTGTGCGTACTGCTGCAATTTTGTTAACGTGAGTCTTGTAAAACCTTCTTTTTACGTTTACTCTCGTGTTAAAAATCTGAATTCTTCTAGAGTTCCTGATCTTCTGGGTCTACGCTCGTCGCGCTACCATCGATAACCTCGAGTCT
+
AABB@BBBCCBBCBCCCCABBBBBCDBBBB??>@BCE>BB?B@BCBBBAC?CCBBB>B?BBBB?B>BBBCBBBBB?BBBBA387479;=4=@>@=@@@;AC<?@BCAA;?>A><<AC;@==9>:>>>;;=>><A@@@:=?AAA?>==?@CC;;<@<@@@2@A=A<>>>?>>BGD?AACBB7B9?9;;;;:*:ABBB=A@BBBBBB@@=@BBB3C@@@C@C@BB@BBBBBBC?C?BBBC>=:>@AA9BBB@@>;;<?A=>>>===A=@>>>A??<><@@AA@:;;
@ATNG8:01006:03521
GATAGTGCGTGAGAGAGAGACCCAGAAGATCAGGAACTCTAGAAGAATTCAGATTTTTAACACGAGAGTAAACGTAAAAAGAAGGTTTTACAAGACTCACGTTAACAATATTGCAGCAGTACGCACACAATCGAAGCGCAGTAAGGATGGCTAGTGTAACTAGCAAGAATACCACGAAAGCAAGAAAAAAGAAGTACGCTATTAACTATTAACGTACCTGTCTCTTCCGAAACGAATGAGTACATAGATATACGTATAGCACCATCGATAACCTCGAGTCT
+
56=CBBBCC;;6@AA?CCC999)5@;9>CDCBB@B@CAA@B;:58?;A<AC?>?><<$9.8:;ABAA@ADD=@@;;;;;*;B>C<@@@7@AD?AAAC@BBBA>A?;;7;BB?BCDECCBBCCBBCCCBC@BCBC?BBCCCAAA?B@A@@?AEBCCCBB?BBBBCC?BB????<??BBA;@993999999%9?;?AAACAB>>;>=@>@@7;6;=AAA=AAAA@@@?B?ABC=BBC?BBCAAAD?@?BBAAABBA=><<<>//,/<<;>;;5;5;@@@@;;;
@ATNG8:00964:03566
GATGGTAGGTGCACATGAGTGTATCCAGAAGATCAGGAACTCTAGAAGAATTCAGATTTTTAACACGAGAGTAAACGTAAAAAGAAGGTTTTACAAGACTCACGTTTAACAATATTGCAGCAGTACGCACACAATCGAAGCGCAGTAAGGATGGCTAGTGTAACTAGCAAGAATACCACTAAAGCAAGAAAAAAGAAGTACGCTATTAACTATTAACGTAGCTGTCTCTTCCGAAACGAATGAGTACGTGTGCGACGTGTCTCCTACCATCGATAACCTCGAGTCT
+
:<>B7;<C<BCLDCCBDCBCBC@;905995:;==><9<??@@ABBB@BE@CACC<;;AAA,A?;;;<<::5999)55:<=>>+>?<?:>?>099:09?A?==<777(36<<8?>=9>@><@BBBEDIHCBBDD@CCCC>A@ECBCBB@C@C;;8<BAACCCC@CCBBBB?BC>AAA=@@??=:>>><@BBBCB)BB?B?>?@A>8838;>AAC=B<=<A;9599@CBBB@D699>9<?=1888=>><=:@000=?::7;>=7707<84;252966+2.59978892
@ATNG8:00964:03571
GATGGTAGCTCGCTGATGATATCTCCAGAAGATCAGGAACTCTAGAAGAATTCAGATTTTTAACACGAGAGTAAACGTAAAAAGAAGGTTTTACAAGACTCACGTTAACAATATTGCAGCAGTACGCACACAATCGAAGCGCAGTAAGGATGGCTAGTGTAACTAGCAAGAATACCACGAAAGCAAGAAAAAAGAAGTACGCTATTAACTATTAACGTACCTGTCTCTTCCGAAAACGAATGAGTACTGTATCTATGTGTGCGCTACCATCGATAACCTCGAAGTCT
+
@>@A5::;@@=>B;;9BBBBBCCBB?BCB@BBECCC@C?AA@ACBB>BA<@9<=<99999'85<<>@?>?;<<>6:9=@???,@@<>;>>>7=>>;>0///99=?;?666:<BA89:?>>@@A@CCDBAADD@DCCC?BBACCDBC?C@DCE@DCBBBBBB=??CB??=?C>AAC=BABBB9;9<87799:9%8<7=;:<AA@@;7=*////(//59?@C?BBAA>00+0*////&/660687733333;=:99;833322536...497722254;055..(....
@ATNG8:00966:03569
GATGGTAGGCACTGCGCACACATCCCAGAAGATCAGGAACTCTAGAAGAATTCAGATTTTTAACACGAGAGTAAACGTAAAAAGAAGGTTTTACAAGACTCACGTTAACAATATTGCAGCAGTACGCACACAATCGAAGCGCAGTAAGGATGGCTAGTGTAACTAGCAAGAATACCACGAAAGCAAGAAAAAGAAGTACGCTATTAACTATTAACGTACCTGTCTCTTCCGAAACGAATGAGTACACATCGTCGTGTCGTGCTAATCGATAACCTCGAGTCT
+
CCBB@BCC?BCCBBBCCDDDBBBBB>BCC@CBBBBB?B>ABCCCCC@CC?C@DBBBBBBB3B@BBBBCBBBBBC:@@:;;;;*;C@E5;<<-:B?=@A@BCDEA@=A@CB@BCC?BAAACCCCDCCCBBBBC@BBAA>BBA@@@AB>A?C9:9:DBBBCDD?AAAACB?CC@>>@<??A==5:;:<?DDDD/AA;?;::AAAAA<A8?@DE8:8:?CBB@CBAA@@?:@:>>=8>CC@BBBCCBBBCCA===BBBB>>>A@@BC?B@@A66/66;==A?667
@ATNG8:00966:03576
GATGGTAGGTGCACATGAGTGTATCCAGAAGATCAGGAACTCTAGAAGAATTCAGATTTTTAACACGAGAGTAAACGTAAAAAGAAGGTTTTACAAGACTCACGTTAACAATATTGCAGCAGTACGCACACAATCGAAGCGCAGTAAGGATGGCTAGTGTAACTAGCAAGAATACCACGAAAGCAAGAAAAAGAAGTACGCTATTAACTATTAACGTACCTGTCTCTTCCGAAACGAATGAGTACAGAGAGTACGATATGTCTACCATCGATAACCTCGAGTCT
+
BBBB?BCB@BBBCDDDGBB@CCCDD?BBC@B@BA??=?>@ACCCBB@CC?@>?CC>>???1?@DGCBBCDDCCC=AB99999*:B=C2:;;6;CC@BBBCBBBAA>A?BD?CBB>AAAABBBBCBBCCCDBB?CEAA?ABBCABA@<A?C?@>?DCCCBAA?BBBBAA>BB?===;==BBB<BBB>BBBAA1CC>B877BA@=>:>9@AAA786:ACCE@BBBBBBB?B@BDD>DCC?BAAACCCAA??@@AA@@@CC@@@@@@?<?///;66060:AA?????
@ATNG8:00971:03576
GATGGTAGCACGACACGACGATGTGTACTCATTCGTTTCGGAAGAGACAGGTACGTTAATATTAATAGCGTACTTCTTTTTCTTAGCTTTCGTGGTATTCTTGCTAGTTACACTAGCCATCCTTACTGCGCTTCGATTGTGTGCGTACTGCTGCAATTATTGTTAACGTGAGTCTTGTAAAACCTTCTTTTTACGTTTACTCTCGTGTTAAAAGTCTTGAATTCTTCTAGAGTTCCTGATCTTCTGGTATGACTAGTGTACTACTACCATCGATACCTCGAGTCT
+
<=BB@DDBCCBB<@;?BB@;66BBBCCC@>00)/>>;3;=5;5;:=?A@@;@@BBB50-0::1:)//666;<37.//;;;+;;///:9;5:=??<@>CAEC:;;AA5:45;>;;ABB@BBB?B@A@@@????@BFDC?CBBBBB>>AABB>86/.(.(.62683:6998./.679.32255'59?166AAA.88333,2-----9956+225&2777233(.(..3735558;5>:>?=858.2299==>>>>CB>766=><=>?@B=???>>8889=>888=;;
@ATNG8:00976:03553
GATGGTAGCTCTGCTCTGACTCTCGTACTCATTCGTTTCGGAAGAGCCAGGTACGTTAATAGTTAATAGCGTACTTCTTTTTTTTGCTTTCGTGGTATTCTTGCTAGTTACACTAGCCATCCTTACTGCGCTTCGATTGTGTGCGTACTGCTGCAATATTGTTAACGTGAGTCTTGTAAAACCTTCTTTTTACGTTTACTCTCGTGTTAAAAATCTGAATTCTTCTAGAGTTCCTGATCTTCTGGGTGCGCTACAGTCTCTCTACCATCGATAACCTCGAGTCT
+
CB@@?@DDDCDDCCBBBCCCCCCCBBBBBBBC@CCCC?BB>B?BBBCACC@CGDCC?A?ABBB?B?BCCCBCBDC@BBBBBB@@"B@@@<@BBB@BCA=@@9::9?AA>BBB??>>=9???9?>A@@AAA::5;B??<??@@>>>@BBF@@:;;A<687<AA<A;??@DDAA@@<@@?DD5A<A<AAAAA/?>:990:>=678?<==:=>=>/>BBBC:>:=?<??AA>>><@<@A>>>?:==AB:887A>>>A=>>AA>>====7<///@@>9>6:>>>=@@=
@ATNG8:00977:03555
GATGGTAGGTGCACATGAGTGTATCCAGAAGATCAGGAACTCTAGAAGAATTCAGATTTTTAACACGAGAGTAAACGTAAAAAGAAGGTTTTACAAGACTCACGTTAACAATATTGCAGCAGTACGCACACAATCGAAGCGCAGTAAGGATGGCTAGTGTAACTAGCAAGAATACCACGAAAGCAAGAAAAGAAGTACGCTATTAACTATTAACGTACCTGTCTCTTCCGAAAACGAAGTACCTCTCAGACGCTCGTCCTACCATGATAACCTACGAGTCT
+
55995:44.445<9555555559:<:;;;::556:85<655=<=<@.55.5.4?9=:==<*:6:>A/0/--777(-///;;<*//,/4::<0:9:79///7::78346997<>>9:AA@BCBCCB;<;9999.49993:::::<43-549995:9:;>?;?;=;;=983784;8858BBBC578?8=;==0:B>BBCB>88>>7?9999727)--.-5059<<<550467777*7/-(----(-----//3886///94989433398838,333777333
@ATNG8:00978:03572
GATGGTAGCTCGCTGATGATATCTCCAGAAGATCAGGAACTCTAGAAGAATTCAGATTTTTAACACGAGAGTAAACGTAAAAAGAAGGTTTTACAAGACTCACGTTAACAATATTGCAGCAGTACGCACACAATCGAAGCGCAGTAAGGATGCTAGTGTAACTAGCAAGAATACCACGAACAAGAAAAAGAGTACAGCTATTTAACTATTTAACGTACCTGTCTCTTCCGAAAACGATGAGTACGTGTGACGTACGTGAGCTACCATCGATAACTCGATCT
+
////)/77;;==@;;;CCECBBB;;6:A>:><:<00*/)/:99:;;6::494>>;=;;;;)3,37833444==>6=;==???+>?6?:?;9+;<<7;:55449993:65405434983359999<;;;>>=<?@???<888===BA@E@A00/??:==883877>77,33.33;69943/3;466777'2222222255222'2355222'2.55:;:588////-(-0----&---888333;<;:;:555;:::::::933338333333,2555:622
@ATNG8:00980:03575
GATGGTAGCATCATGCATATCTCACCAGAAGATCAGGAACTCTAGAAGAATTCAGATTTTTAACACGAGAGTAAACGTAAAAAAGAAGGTTTTACTAGACTCACGTTAACAATATTGCAGCAGTACGCACACAATCGAAGCGCAGTAAAGGATGGCTAGTGTAACTAGCAAGAATACCACGAAAGCAAGAAAAAAGAAGTACGCTATTAACTATTAACGTACCTGTCTCTTCCGAAACGAATGAGTACTGCGTCTCACTCTCGCCTACCATCGATAACCTCGAGTCT
+
55<<8<@<<:@@A@;?BAAAA@BAA;;@@8@A@@@@;A;@@?AA@=?AB?A>CBEBBBBB+=7==:::<=8;87.79444444#4;393;==+:65554<==;;?A?B?BB;>@A795<:;;;666>>=<AA@:=:9:2499::;333(/)///)//987:;969:///;3776///(/98882:<;4333333#2727555:6255-2462653;7;8@@B=A@?@?@@<@@CCD@CBB999BBABB9:0@000A>=@A?<:9.48717///99;4:688<;;333
@ATNG8:00983:03550
GATGGTAGACATATCGTACTCTCTGTACTCATTCGTTTCGGAAGAGACAGGTACGTTAATAGTTAATAGCGTACTTCTTTTTCTTGCTTTCGTGGTATTCTTGCTAGTTACACTAGCCATCCTTACTGCGCTTCGATTGTGTGCGTACTGCTGCAATATTGTTAACGTGAGTCTTGTAAAACCTTCTTTTTACGTTTTACTCTCGTGTTAAAAATCTGAATTCTTCTAGAGTTCCTGATCTTCTGGGTCTACGCTCGTCGCGCTACCATCGATAACCTCGAGTCT
+
<==B@DCCBCCCCABCCCICD;::BCBB;;<B>B@>@8??4938DBCBAB?BB@AA?C@BBAA>A?>>@BBBCCC?BACCC3;;5;;9:0;:99?CCCADE=898=;;5:==:;;>>;>?@=B<A@@?>>>@<?>>>7;;===?;;;???>>>=:9=//+/7177<?>=====<9<<=<=-<6<1:::::*8<////'/78///77-/(////$.599=:>8>C;>@>>>??=A=AAA@@@=@AAD;BAA?>?>>>>>>>A?=<<<8<<<=?@@<@=????:99<
@ATNG8:00983:03573
GATGGTAGATACTCGCTGATACACCCAGAAGATCAGGAACTCTAGAAGAATTCAGATTTTTAACACGAGAGTAAACGTAAAAAGAAGGTTTTACAAGACTCACGTTAACAATATTGCAGCAGTACGCACACAATCGAAGCGCAGTAAGGATGGCTAGTGTAACTAGCAAGAATCCACGAAAGCAAGAAAAAAGAAGTACGCTATTAACATTAACGTACCTGTCTCTTCCGAAACGAATGAGTACACATCGTCGTCGTCGTGCTACCATCGATAACCTCGAGTCT
+
<===9B>AAAA;;@>@BBB@<<59666@>;>BBBBB7;9;====5857?0758BBCEDDD3A@BBB999?BABA9><95555$5=99.555&5:>6<666;:=@C7949<9>@A8;==<BB?>>?<;;?00/7:8:;9;;<==544298<94.4:99<=<=6:747>A;>>;>8633377.733,288889%5546/./6377<.5.29=5=05554/380////:6=>;?B7333598888344=A?A3./8///6779<<===7=<;>>;;77499=87578
@ATNG8:00987:03560
GATGTGCGTGAGAGAGAGACCCAGAAGATCAGGAACTCTAGAAGAATTCAGATTTTTAACACGAGAGTAAACGTAAAAAGAAGGTTTTACAAGACTCACGTTAACAATATTGCAGCAGTACGCACACAATCGAAGCGCAGTAAGGATGGCTAGTGTAACTAGCAAGAATACCACGAAAGCAAGAAAAGAGAAGTACGCTATTAACTATTAACGTACCTGTCTCTTCCGAAACGAATGAGTACTACTCTCAGAGACACACTACCATCGATAACCTCGAGTCT
+
BB;9555;9@@BABBCBBBBD>CCC?CCCCAA>A=@ABBBAB?BC?B@;;9CCCCE1@=ABBBBCCFBBB=::;AAAA0AA>B5<;;.;A@<ABBBCDBBB?B?@@=@AD=??BBCCBCCDBBBBCCD@BBBA<@@@@@AAA=A@C@@>?FCBBBBB????BBB?BB??>?<@@???8?<=:8898)8@>?<@BBB=>ABC@C@CBCC8:6:B@9:8:AAABCC@F?CBC=BBB?CCBBBBCC@BBBBBB@@@>>>>>@@@D=A:;;<<?5:6:AAAA:;;
@ATNG8:00989:03594
GATGGTAGAGAGAGCTCTCTCATCGTACTCATTCGTTTCGGAAGAGACAGGTACGTTAATAGTTAATAGCGTACTTCTTTTTCTTGCCTTTCGTGGTATTCTTGCTAGTTCACTAGCCATCCTTACTGCGCTTCGATTGTGTGCGTACTGCTGCAATATTGTTAACGTGAGTCTTGTAAAACCTTCTTTTTACGTTTTACTCTCGTGTTAAAAATCTGAATTCTTCTAGTAGTTCCTGATCTTCTGGCGCTCTGTCACGTCTGCTACCATCGATAACCTCGAGTCT
+
@;<B?BBBBBCC@AA;66=<=<====?>>>AA>ADDD>BB@C@DCCCCAB>@B?;949:?=:@<?<>B@@ABBBB?BBCCC2BB?BB7B=5=@@A>BBB?@A=@::7=A<?B>?>@@:=>>=A<A>>>=?::7;;@B=D898==>>>@@AAA>>>:==><;;6;;@?@@?>=:828;@AA3?;?=ABDDE.=<7888(6/::87/..606;;;)8996928(//(.9635522,25?;:;??5;;;5;A;===<<=>===::9:<<<8:;::<9:4:;>>A@@>>=
@ATNG8:00994:03562
GATGGTAGCGCATATCAGCGCAGCCCAGAAGATCAGGAACTCTAGAAGAATTCAGATTTTTAACACGAGAGTAAACGTAAAAAGAAGTTTTTACAAGACTCACGTTAACAATATTGCAGCAGTACGCACACAATCGAAGCGCAGTAAGGATGGCTAGTGTAACTAGCAAGAATACCACGAAAGCAAGAAAAAGAAGTACGCTATTAACTATTAACGTACCTGTCTCTTCCGAAACGAATGAGTACGAGAGTCAGAGCAGAGCTACCATCGATAACCTCGAGTCT
+
B@@@5;659DEDCCCCCCCCCCCFG?EIGICCC@@@6:79AC>CCB@AA?A??@>?@@@B0A?CDDBCDEEBBB;BA@@AAA2AB?CCCCC3CDDBCCCCCCEBB@B@CB?BCC?BBBBCCCCCCCBBBCCC@CCCC?BBCCCBBC?D@CBB?BCCDCCCC?CCCB@@>@B?BBB787@@?9@?>988888(:A?C?>>CCCDD7899@>?1838ABBB@CB@@ADE@C@CCC>BBB@BBBACBBBCABAAAABBB@@@BBBBBC@A766><<6=9<AAA?>>>
@ATNG8:00999:03571
GATGGTAGTACATGATAGACGACACCAGAAGATCAGGAACTCTAGAAGAATTCAGATTTTTAACACGAGAGTAAACGTAAAAAGAAGGTTTTACAAGACTCACGTTAACAATATTGCAGCAGTACGCACACAATCGAAGCGCAGTAAGGATGGCTAGTGTAACTAGCAAGAATACCACGAAAGCAAGAAAAAGAAGTACGCTATTAACTATTAACGTACCTGTCTCTTCCGAAACGAATGAGTACAGAGAGTACGATATGTCTACCATCGATAACCTCGAGTCT
+
<==C?CBCCDCCBECECCCDBAACDAGCFACCCB;;6;<@?@A@AA=>??B?BB=CCDDC2C@FFDAAADDDKG=A;;;;:;$:B;@5999&9A>:@EEIFB@@A5;5<A<@AB?BBBBB@@ABBAAABBBC@DBA@=@@A@@@@B?B@B<;:;BCCCCCC?BCDCCD>??@BBB?@?>BC>??@@BCBBB3BC?B999>>?AB@C?BC>>;?9==BBB>@@@A@BB?B@DDC>BBE?BA@@AEDBBBCCCBABCAABBCCBABD?C899@=<6<:>@>>>???
@ATNG8:01002:03560
GATGGTAGGCGAGAGTGAGACGCAGTACTCATTCGTTTCGGAAGAGACAGGTACGTTAATAGTTAATAGCGTACTTCTTTTTCTTGCTTTCGTGGTATTCTTGCTAGTTACACTAGCCATCCTTACTGCGCTTCGATTGTGTGCGTACTGCTGCAATATTGTTAACGTGAGTCTTGTAAAACCTTCTTTTTACGTTTACTCTCGTGTTAATAATCTGAATTCTTCTAGAGTTCCTGATCTTCTGGCGCGTATGTATGTCGCCTACCATCGATAACCTCGAGTCT
+
?BCD@CCC@CC@@<?=BBCBA;;;==BBCCBD@BBBB=CB@B@BBCBBBC?A@A@A?C?BBBC@B@BBBBBBBBD?BAC=C+BB?BBBB<BECC;???9>@9==<8;?7@BBB>??A<?>>;>;?A@@;;;?<A:;;:==@??>?>A@==>>==D<<;;=>?;?<>??@><;;A<A@@@@5@=B:>>DDD.;;>>>9>>>>A>>===7=:;:7;AAAD;?;?A<AAA???@;=::<///<177>:>;;;FB?>?@@@B@A@;8889=:;;=9<7=9///=<777
@ATNG8:01002:03568
GATGGTAGGCGTGTGAGAGTCTGCCCAGAAGATCAGGAACTCTAGAAGAATTCAGATTTTTAACACGAGAGTAAACGTAAAAAGAAGGTTTTACAAGACTCACGTTAACAATATTGCAGCAGTACGCACACAATCGAAGCGCAGTAAGGATGGCTAGTGTAACTAGCAAGAATACCACGAAAGCAAGAAAAAGAAGTACGACTATTAACTATTAACGTAACCTGTCTCTTCCGAAACGAATGAGTAACGAGAGTCAGAGCAGAGCTACCATGATAACCTCGAGTCT
+
;5546;99<@@>;<<<?@A;9:;95)5;<9CGGBA@=?;??<@@=@055:=8?@;99888$74<:<:::;::99/8977737$33,31777&339,33::855@@9@<@C=@@@<>>@@@@@AAAAA@;;<><@@AA<=>=>>>=>:==A>A?B989>CBA<A???@A>??:?@A=AAA>A4=8818>>?@/<<7://////552.5.5<;;7;7=6//*/166==AAF8<7;@B7=AA>??AC7707655@@?>==@AAAA:::8>?=A=<;;B8=::::;6953
@ATNG8:01005:03592
GATGGTAGGACGAGCGTCTGAGAGGTACTCATTCGTTTCGGAAGAGACAGGTACGTTAATAGTTAATAGCGTACTTCTTTTTCTTGCTTTCGTGGTATTCTTGCTAGTTACACTAGCCATCCTTACTGCGCTTCGATTGTGTGCGTACTGCTGCAATATTGTTAACGTGAGTCTTGTAAAACCTTCTTTTTACGTTTACTCTCGTGTTAAAAATCTGAATTCTTCTAGAGTTCTGATCTTCTGGGCTGCGCTGATATGCGCTACCATCGATAACCTCGAGTCT
+
@ACB?C@@>@;:5:95==6:6CFC@BDCDCCB@BCCC=BB@C?BBCCCCC>CCDBB=A<AAA@?BBDCCCBBBBB=:9999'9>;ACCD?C@BA@CCCACD?AB@BBC@DGGBBBDCABBC@B@CCCCDDBB?BBBB?BCEBBBBCBBBBDC::;?B@@=@D@L@BBCDCDBBB@@AAAA7A?B?BBBBB0BBBBB<CBBBCCDBCA@ADED1;;;AD@C@AA=@BB;<<E@CCCCD@@=@BCB>C;;;CKBBBCCBCCCCCBB?A;;;@;<7<@BBCDC?::
@ATNG8:01006:03595
GATGGTAGCGCATATCAGCGCAGCCCAGAAGACTCAGGAACTCTAGAAGAATTCAGATTTTTTAACACGAGAGTAAACGTAAAAAGAGGTTTTACAAGACTCACGTTAACAATATTGCAGCAGTACGCACACAATCGAAGCGCAGTAAGGATGGCTAGTGTAACTAGCAAGAATACCACGAAAGCAAGAAAAAGAAGTACGCTATTAACTATTAACGTACCTGTCTCTTCCGAAACGAATGAGTACTATGTAGAGCTCTATACTACCATCGATAACCTCGAGTCT
+
<=;;27///::B>>@@;;;BBBA=@8A@@=:5555545:7<<=<>>?9AA>B<>=:444444#56;>>@@ACC;00+0@00000$///)///&/;<7><<@AABBB?B@@@=@A@>BBBBCBBCCCCBBCCDE@CBAA>@@BBDCBB@C?B999:CCCCCCC@BBCBBB@BB>AA@=@@@@@999:=ABBBB3BD@BAAABBBBB?B>BCAA7:69ACBB@BC@@@AA6;7;A@9A;;9;AACCCEBBABABBBBBBBBBBBCB@@=?:::@:95:;??A@@<==
@ATNG8:01008:03550
GATGGTAGCGCACACATAGATCACAGTACTCATTCGTTTCGGAAGAGACAGGTACGTTAATAGTTAATAGACGTAACTTCTTTTTCTTTGCTTTCGTGGTATTCTTGCTAGTTACACTAGCCATCCTTACTGCGCTTCGATTGTGTGCGTACTGCTGCAATATTGTTAACGTGAGTCTTGTAAAACCTTCTTTTTACGTTTACTCTCGTGTTAAAAATCTGAATTCTTCTAGAGTTCCTGATCTTCTGGTAGAGCGTGCATATATCTACCATCGATAACCTCGAGTCT
+
@>AA?C@@@<<@>AAB>>==/-------/;:9;9;;9=8;:8:7//////50777//)/5:99?7@::=444:44.4<.44444$488(438;24555.544.4>055:;<=<@?@?A?CC?BCC@B=BC;;<@AA=@ABA=BBBBBAA@CBBBBCCBA>BBB>BC@C=;;;@A@ABB>@@@@@7>;@;=====,=>AAA9B9:995999949999(9<<<<9=:>B=9:9::9?;@:?>@>>>:?@A<ACC;;;@@@;;;BBBECBBA?@0000006;:@ABBBBBB
@ATNG8:01013:03570
GATGGTAGGAGACACGTCGCACACGTACTCATTCGTTTCGGAAGAGACAGGTACGTTAATAGTTAATAGCGTACTTCTTTTTCTTGCTTTCGTGGTATTCTTGCTAGTTACACTAGCCATCCTTACTGCGCTTCGATTGTGTGCGTACTGCTGCAATATTGTTAACGTGAGTCTTGTAAAACCTTCTTTTTACGTTTACTCTCGTGTTAAAAATCTGAATTCTTCTAGAGTTCCTGATCTTCTGGCGCTCTGTCACGTCTGCTACCATCGATAACCTCGAGTCT
+
@?BB@BBB@CBBBDCBBBCDDDBBBCCEGDCCACCBC>CCAE@@AABBBD?CCCCC?B?BBBC@B?BBBBCBABA?CCACB3BB;A99959A@A599A>BB?AAABCB?AABBAA??9?AA;A;?@>@:;:@=BAAD:>>?=<=DAAAAAA>>>A;::::>@<@=AA===AAAA8==ABA5A5617?>>>/@A>>>6<<@9:;A;<<:>>;>/>>>>A=C=AA<A@@@<===D;?>@A@>9=<<89<<@>>>A>??AA<==AB??<?><<<99496<>@@@@@@
@ATNG8:00965:03617
GATGGTAGGTGCACATGAGTGTATCCAGAAGATCAGGAACTCTAGAAGAATTCAGATCTTTAACACGAGAGTAAACGTAAAAAGAAGGTTTTACAAGACTCACGTTAACAATATTGCAGCAGTACGCACACAATCGAAGCGCAGTAAGGATGGCTAGTGTAACTAGCAAGAATACCACGAAAGCAAGAAAAAAGAAGTACGCTATTAACTATTAACGTACCTGTCTCTTCGAAACGAATGAGTACGAGAGTCAGAGCAGAGCTACCATCGATAACCTCGAGTCT
+
@?AD?BBB?BB@BAC;<ACBCBBBC@CAA>@CBBBB?B?BBC@@@A=@@<@=@CCCABBB=B@CJDCCBBCCDD?BEDBCCC0BB8;8;BB7BCDFDBCCCDCAA?A@CD@BBB?CCCBCCCBBCCCCCD??<?AAA>BBCBBB>><??CBB>BCBBBAAB?BCC889?AA=ABA<@=876-8::9888888%/:78///99@=;:>=@@@A7:6;CBBCAIGBBA@@=A@>>6@;;5:?@@AAAACDCCBBBBBBBCB>>>BCC@CAAAA@@9>9:::AB788
@ATNG8:00966:03632
GATGGTAGCAGACGTGACAGAGCGCCAGAAGATCAGGAACTCTAGAAGAATTCAGATTTTTAACACGAGAGTAAACGTAAAAAGAAGGTTTTACAAGACTCACATTAACAATATTGCAGCAGTACGCACACAATCGAAGCGCAGTAAGGATGGCTAGTGTAACTAGCAAGAATACCACGAAAGCAAGAAAAAAGAAGTACGCTATTAACTATTAACGTACCTGTCTCTTCCGAAACGAATGAGTACGAGAGTCAGAGCAGAGCTACCATCGATAACCTCGAGTCT
+
8;<=?BCCCBBB>?696=?@>CCDD@BBB@CBBBBC?A=@?@@@AA?AA?B?BCBAABBA2C@CCCFA@A000<366=??@B0CD@C:BBB4:;B?;;9@@=9:;7;=@B?FAA=AA@BDCGCDCDCCBBCC@@@@A?AAA@@A@?;@@C@@?@BBBCCCD?CBBBBB???>>BA6>;333(3333225555$6999:8;=<A>=<><>>>>8>;>>CAA>AB?@?BB?B?CCD>BBB?BBBBBBCBCBAAABBCBBBBA==@@@@<@788B::5:<===AA==>
@ATNG8:00968:03618
GATGGTAGCAGACGTGACAGAGCGCCAGAAGATCAGGAACTCTAGAAGAATTCAGATTTTTAACACGAGAGTAAACGTAAAAAGAAGGTTTTACAAGACTCACGTTAACAATATTGCAGCAGTACGCACACAATCGAAGCGCAGTAAGGATGGCTAGTGTAACTAGCAAGAATACCACGAAAGCAAGAAAAAAGAAGTACGCTATTAACTATTAACGTACCTGTCTCTTCCGAAACGAATGAGTACGATGAGAGAGCTCTCTCTACCATCGATAACCTCGAGTCT
+
A=:;0/99</0/<<<ACCDCDCCCD9;;B?BCCBBB?C?AAAFBBB?AC?D?B@@@@@@@1@>BBBC@BBBBAA8;;;;;;;*;D=A5995'5<<7=@;@BA@>@<@9>?:=>>9??ABCCCCCCCDEBBBB?@@?@=@@@AAA::5;?BBC@BDDBBBBB?BBBBBC?BB>@@:2;;;<<3<<94::::;;';<>B>>>????@<@=@@@B:=5:;@@@=ABBABBC?A???@9?BB?BAAAB??@CBCBBB@@BB888>@@@AD>A;;;BAB<?<?==;;;@@
@ATNG8:00969:03638
GGATGGTAGGCGTGTGAGAGTCTGCCAGAATATCAGGAACTCTAGAAGATCAGATTTTTAACACGAGAGTAAACGTAAAAAGAAGGTTTTACAAGACTCACGTTAACAATATTGCTGCAGTACGCACACAATCGAAGCGCAGTAAGGATGGCTAGTGTAACTAGCAAGAATACCACGAAAAGCAAGAAAAAGAAGTACGCTATTAACTATTAACGTACCTGTCTCTTCCGAAACGAATGAGTACAGAGAGTACGATATGTCTACCATCGATAACCTCGAGTCT
+
4.4997==A<A;55<;49///////)/:;2//6;;:7@8955<=<<6///;;:9:888'83888444<<:::18877777$3339,377&77;,337;883376;326.77:47:888A<;<<;>?;7:<9>=CEACBBAA;;9:>;@@B@CBBCCD??>?CDFDFACC<@@@4999944&4;;8><==>+==2554:;<===*0*/999)7.3??;=8==<<:8<786:9=2655.569:=>=>>===>>>>>=<<<<A>><?;>773>>=9?8;;;===37
@ATNG8:00970:03612
GATGGTAGCGGCATATCAGCGCAGCCCAGAAGATCAGGAACTCTAGAAGAATTCAGATTTTTAACACGAGAGTAAACGTAAAAAGAAGGTTTTACAAGACTCACGTTAACAATATTGCAGCAGTACGCACACAATCGAAGCGCAGTAAGGATGGCTAGTGTAACTAGCAAGAATACCACGAAAGCAAGAAAAAAGAAGTACGCTATTAACTATTAACGTACCTGTCTCTTCCGAAACGAATGAGTACCTCTCAGACGCTCGTCCTACCATCGATAACCTCGAGTCT
+
89993-----(-/-////99=<=;;;3;;;9=<99//)/)//78::;645058<?BBBBBB1A<AB@@B?@?>@>5=>44444$5;7<4;;;09<B9966BBAA;<794948<;;9;>=<;;;==A?B;99997<9999=>=>@C@@<A>@@@;@B;;9@@A=BBBBBB?CC999@<?:000*000)0?????&//*388733///(/4:8..(..559995;;;;;>>;>;>CC:::A9878877>4<8B@@@B777>><77/5;:08888=AB;?<?;;;>888
@ATNG8:00971:03646
GTGGTAGCACGAGTCACTCATATCCAGAAGATCAGGAACTCTAGAAGAATTCAGATTTTTAACACGAGAGTAAACGTAAAAAGAAGGTTTTACAAGACTCACGTTAACAATATTGCAGCAGTACGCACACAATCGAAGCGCAGTAAGGATGGCTAGTGTAACTAGCAAGAATACCACGAAAGCAAGAAAAAGAAGTACGCTATTAACTATTAACGTACCTGTCTCTTCCGAAACGAATGAGTACGATGAGAGAGCTCTCTCTACCATCGATAACCTCGAGTCT
+
ABB?BBBBBBA<BBCCDGCDBBBD:CCC@CBBBAA?A@CBFCCEC@CC?B?AA@?<=<=,<9?AABBAAABDD>AABCDCC5@@<@5;;;6:CC?CDCCGDCBB=@=@B?ACC?CCCBCCCHFDCCC@@?F@GA@@>AAABAABB?B@BBB?BCCCBBCC>ABBAAA?AA<999=AACGE=@???==???.;>;@899??>;;6:6;AAC=A;@@CCC@CBBBBBB>B>ADC>CCC?CAAABBCDCAA@C@@@AA@:::AAC@@<?888B??;?<>===>>??
@ATNG8:00977:03617
GATGGTAGACATATCGTACTCTCTGTACTCATTCGTTTCGGAAGAGACAGGTACGTTAATAGTTAATAGCGTACTTCTTTTTCTTGCTTTCGTTGGTATTCTTGCTAGTTACACTAGCCATCCTTACTGCGCTTCGATTGTGTGCGTACTGCTGCAATATTGTTAACGTGAGTCTTGTAAAACCTTCTTTTTACGTTTACTCTCGTGTTAAAAATCTGAATTCTTCTAGAGTTCCTGATCTTCTGGGCAGACTCTCACACGCCTACCATCGATAACCTCGAGTCT
+
@;BA:DCCCCCCCCCCCCCCB@@;>@BBB??@:@@AA;@A?B?BBCBBBDACBBAA?B?CBBB>C?BBBB?>@9:233333$3=3?A>>070/*05;00,9A?<<>@??;????@?@@=B@@<@<@?=<==>?=A@@@=>>=B@@@@@@@@@<<<?;<<<;??;?<?A@@?AAAA<@@@@@5@:<9=?@@@/??>>>9>???AAD?>><AAAA/@==?B=B<??:?@@C>>>:>:>AAA:858ACD9A;>;;;>>A?A99994---27---88;6?=AAACA<<<
@ATNG8:00978:03613
GATGGTAGGACGAGCGTCTGAGAGGTACTCATTCGTTTCGGAAGAGACAGGTACGTTAATAGTTAATAGCGTACTTCTTTTTCTTGCTTTCGTGGTATTCTTGCTAGTTACACTAGCCATCCTTACTGCGCTTCGATTGTGTGCGTACTGCTGCAATATTGTTAACGTGAGTCTTGTAAAACCTTCTTTTTACGTTTACTCTCGTGTTAAAAATCTGAATTCTTCTAGAGTTCCTGATCTTCTGGATACACTCATGTGCACCTACCATCGATAACCTCGAGTCT
+
<6CG@CCC@?@@@@;56<?@?CBCAGA@ABCA=ABBC>CCAD@CCDBBBB>BBBBC?A?BA;;9;?CBABB;;;@9<<=<=,00+//::1/56616<@==B79;A@BC@BCBBAAAA8;;@@C@CEA@ACBB?BBCB?BAAAB@@@BBBABBAAA=AAA>AD@C=@@@BBBCCGGFCCCC<B?B7<;CBB2BCCCD9;;ABB@A@@A;@???,?>@;;:;@CC@ABABAAC?B?BBCCCC9;:<5;AA;;;BBC@A@BCCB@BBB@@000@@@<@:;?AAAABB
@ATNG8:00981:03643
GATGGTAGTATCTGCACACTCTGTCCAGAAGATCAGGAACTCTAGAAGAATTCAGATTTTTAACACGAGAGTAAACGTAAAAAGAAGGTTTTACAAGACTCACGTTAACAATATTGCAGCAGTACGCACACAATCGAAGCGCAGTAAGGATGGCTAGTGTAACTAGCAAGAATACCACGAAAGCCAAGAAAAAGAAGTACGCTATTAACTATTAACGTACCTGTCTCTTCCGAAACGAATGAGTACTATAGACTATCTGAGAATCGATAACCTCGAGTCT
+
?;==9=ABB@?;<9;9<<A==99995566<9<<00/)/2778:<==6::8<8?>??BDFD1B=BBAA@@A?;;;33344444$49492555&555.595997///)/2//)/785:::<<<<@99:A@BBBB>B;::?CA?CAA995:?B@A@CBBBCBCC@BCB9:9>@A:?@?<??==?7/0(/59;;;;,/0,6A><=977;;?998;;49+//=:@;<::8AAA=B?B@?9777,7;;?@BBBCAAABB>::>B@A?@=@9898949=AA=::>//
@ATNG8:00986:03604
GATGGTAGACATATCGTACTCTCTGTACTCATTCGTTTCGGAAGAGACAGGTACGTTAATAGTTAATAGCGTACTTCTTTTTCTTGCTTTCGTGGTATTCTTGCTAGTTACACTAGCCATCCTTACTGCGCTTCGATTGTGTGCGTACTGCTGCAATATTGTTAACGTGAGTCTTGTAAAACCTCTTTTTACGTTTACTCTCGTGTTAAAAATCTGAATTCTTCTAGAGTTCCTGATCTTCTGGCGCGTATGTATGTCGCCTACCATCGATAACCTCGAGTCT
+
;6=B;BDCECCBBBCCCIECBBBCCDGDBBA@>@BCD>CB?C?BBBBBBB>BBBBB>A=AAA@?B@ABBD@??=A<:7787(392;889(8==>;BBC?CC>>=>@==:=>>>AAAA:>>C:=9=B>==<;;<A=;;5;;======>>>>AA@@@7;;?=@@<@<@@?@?AA;;7;:;;;-;)/.----'-6---'..65556955+2786$2696;6A:=@;AA????A=A<AA???@<AAD=>>>>>>>>>>>AAAAA;>>?:>:::==>5:5:>A?=>>A
@ATNG8:00992:03612
GATGGTAGAGAGACTGTAGCGCACCCAGAAGATCAGGAACTCTAGAAGAATTCAGATTTTTAACACGAGAGTAAACGTAAAAAGAAGGTTTTACAAGACTCACGTTAACAATATTGCAGCAGTACGCACACAATCGAAGCGCAGTAAGGATGGCTAGTGTAACTAGCAAGAATACCACGAAAGCAAGAAAAAGAAGTACGCTATTAACTATTAACGTACCTGTCTCTTCCGAAACGAATGAGTACTATGTAGAGCTCTATACTAATCGATAACCTCGAGTCT
+
BCBA>BCCCDBDCCCCCCCCCCCCC>CCD@CCCBAA<@>ACDCCAA?CC?C?CBBBBBBB3B@CCCAAAAAACC=BBCCCCC5CB@B@CCD<CCDDD@AACDCCC?B?BB?CCD=@@@ABDDCCCCCCBAAD@DCBB?BBBBBBA@>A@BBB?ACCCCCBB?BBBBBB?CC?>>?;??<<<5>==9=@@@@2>>=B888?@@BA<A<AA@@<?<?BCCC?BBAAAAB?B?BCF>FAA>ABBEDCCBABCCA?>>AAAAAAAAAA;=>>>@@<>:>DC>=:::
@ATNG8:00993:03645
GATGGTAGGCGACATACATACGCGCCAGAAGATCAGGAACTCTAGAAGAATTCAGATTTTTAACACGAGAGTAAACGTAAAAAGAAGGTTTTACAAGACTCACGTTAACAATATTGCAGCAGTACGCACACAATCGAAGCGCAGTAAGGATGGCTATTGTAACTAGCAAGAATACCACGAAAGCAAGAAAAAAGAAGTACGCTATTAACTATTAACGTACCTGTCTCTTCCGAAACGAATGAGTACGAGAGTCAGAGCAGAGCTACCATCGATAACCTCGAGTCT
+
A>>?5::;<?BC>CCGDBBBBBBBC@DBB?ACCECB?B@DDCBABC@BB?B?BAC;;;;;*;@CCCDCCDCBCD>EA@@CCC5DG@D@CCC;CDD@CCCBBBCCC?C?CC@CAA?ACBBCCCCCCDCCCCBEADCBB?B?@?BBBC?CACCB?BDCC@BBB@CBBAAA@BB=???499<<<5:::9::::::%:>;>979BBCCC:>:;;=>7?<?=BBE@DCBBAAA5;59==6=:96:AAACCCBAABCBBBCCABABBBBCBB?B;::@==:><@B@@@=>>
@ATNG8:01000:03610
GATGGTAGCTCGCTGATGATATCTCCAGAAGATCAGGAACTCTAGAAGAATTCAGATTTTTAACACGAGAGTAAACGTAAAAAGAAGGTTTTACAAGACTCACGTTAACAATATTGCAGCAGTACGCACACAATCGAAGCGCAGTAAGGATGGCTAGTGTAACTAGCAAGAATACCACGAAAGCAAGAAAAAGAAGTACGCTATTAACTATTAACGTACCTGTCTCTTCCGAAACGAATGAGTACTATAGACTATCTGAGACTACCATCGATAACCTCGAGTCT
+
CBBA@CCDCBBBCAABDCCCCCCCC?CDC?CCCD@?>@?AACCBBB?BC=?=?CBABBBB3B@BDCBBBBBBAB=@?@@BBA2BB?C?CCB<BBB>BAA@CCDAA?@@CF@CAB?CCA@BCCCDCCCCBBBB@C@@A=AAAABBBB@B?C::8:CAAABBB?BABCCC?AB?CBB?CBBBA8?994:====/>A<@>>>@@AAA<A<@@::7;;>@BCC@CCBBBAB?B?BBD=BAA?ABABCCDCCBBBBBB@ABCBABBBBDD?CBBBCAA>A@CCBBBAA=
@ATNG8:01007:03643
GATGGTAGATACTCGCTGATACACCCAGAAGATCAGGAACTCTTGAAGAATTCAGATTTTTAACACGAGAGTAAACGTAAAAAGAAGGTTTTACAAGACTCACGTTAACAATATTGCAGCAGTACGCACACAATCGAAGCGCAGTAAGGATGGCTAGTGTAACTAGCAAGAATACCACGAAAGCAAGAAAAAGAAGTACGCTATTAACTATTAACGTACCTGTCTCTTCCGAAACGAATGAGTACACATCGTCGTGTCGTGCTACCATCGATAACCTCGAGTCT
+
?<<B<ACBCCCCCBCCHHCCCCCCC>BBB@BBBCCD@D?BBBB=BB@DD@C@BCB;;;;;*;=BBBBBDCCDCD?CB;;;;;.;C>C5;;;6;CCACBBBFDCCB>A?@@<@BC?CBBBCBBBCBDBBBBCC?AABB;??BBBBCC?C@CBB?CCCBBAAC@BBB@@@?CC?CCC<??A@@;99838>??@/@A<AAAAAAABB<A;>?@B<@<@ADCB@CBBBBBA>A?:::7:BC?BACCBBBCCCCBB@BBBC??>>@@@A@<A998BBB?B@CA?778::
@ATNG8:01012:03638
GATGGTAGAGAGAGCTCTCTCATCGGTACTCATTCGTCGGAAGAGACAGGTACGTTAATAGTTAATAGCGTACTTCTTTTTCTTGCTTTCGTGGTATTCTTGCTAGTTACACTAGCCATCCTTACTGCGCTTCAATTGTGTGCGTACTGCTGCAATATTGTTAACGTGAGTCTTGTAAAACCTTCTTTTTACGTTTACTCTCGTGTTAAAAATCTTGAATTCTTCTAGAAGTTTCCTGATCTTCTGGTGTCTGATCTGTATCACTACCATCGATAACCTCGAGTCT
+
@@;<26=@AACC@A@;99?@@@>9=49656>>>?CBBBDAE@CB<<==@9<<<AC=A>BAAA=B?BBBBCBBB@4;;><=(9998333(3;9:6;;95/0*////66067:;99==<:;;7;6;?><=8889=D:?5;;;;;:=;;888=:::@2:8?<@C<A<AABAAA??=7:7767(64:/55CCC.?>;99/9975795778+2552(2::<?:590555::9::1255'237767..).35279;555995:;;:A@@???@:;;;@>>><?<>>BBA==:
@ATNG8:00964:03686
GATGGTAGTGTCATATGAGAGTGTGTACTCATTCGTTTCGAAGAGACAGGTACGTTTAATAGTTAATAGCGTACTTCTTTTTCTTGCTTTCGTGGTATTCTTGCTAGTTACACTAGCCATCCTTACTGCGCTTCGATTGTGTCGTACGCTGCAATATTGTTAACGTGAGTCTTGTAAAACCTTCTTTTACGTTTACTCTCGTGTTAAAAATCTGAATTCTTCTAGAGTTCTGATCTTCTGGCTCTCGTAGACAGATACTACCATCGATAACCTCGAGTCT
+
//77279<0;6;;>>CCCBBBB@@?@0////4.4494)5==8<<;666;499;544)4.449:5;8<99;<:94;.44:::'::55//:1///94:/5.5<.55555<8<@@995@<=AA@?C:;:BBBAA@<@A;;6;BCCCBB;:;@@>>;5;;;7;;:>8@BAAB>?AA:=?@B@3@2:2:9::*99<>>4<<>;;;665=59999'9456<8=96626>;555<7::::;=?><<B?999@AAAB;;:@@@?ABB@@=@987=881818>=?>777
@ATNG8:00965:03669
GATGGTAGCTCGCTGATGATATCTCCAGAAGATCAGGAACTCTAGAAGAATTCAGATTTTTAACACGAGAGTAAACGTAAAAAGAAGGTTTTACAAGACTCACGTTAACAATATTGCAGTAGTACGCACACAATCGAAGCGCAGTAAGGATGGCTAGTGTAACTAGCAGGAATACCACGAAAAGCAAGAAAAAGAAGTACGCTATTAACTATTAACGTACCTGTCTCTTCCGAAACGAATGAGTACGAGAGAGCACACGTGTCTACCATCGATAACCTCGAGTCT
+
AABC;CDCFB>>?BCCCBBBBAA;;9;DE@CBCC:96;<@@BCBBC?CB?C?BDA>>>>?,><AABBBBB??>B;==@@@@@0@A=B6:;;4:CB=;;9;CBDBB?B@CD?AAA=@?CBCBBCCCBBBBBBD?ABAC?BBBBBA??9??BAA>AACBBB8759DCCBBB>A>AB@>A>8888&253.35555'./).///A>>>B=B<==9:1818>>==:>>>>@@@:=:>AA:ACC@?@@BBBABBBBBBCCCBABBBBBBBCC@B898@@@;?<?@888??=
@ATNG8:00966:03692
GATGGTAGAGTACATGTGTATCTCCAGAAGATCAGGAACTCTAGAAGAATTCAGATTTTTAACACGTGAGTAAACGTAAAAAGAAGGTTTTACAAGACTCACGTTAACAATATTGCAGCAGTACGCACACAATCGAAGCGCAGTAAGGATGGCTAGTGTAACTAGCAAGAATACCACGAAAGCAAGAAAAAGAAGTACGCTATTAACTATTAACGTACCTGTCTCTTCCGAAACGAATGAGTACACACTCTCATATGACACTACCATCGATAACCTCGAGTCT
+
AD@@>ABBCDDDDDAAACCCDBCC?CDD?CCCC@@<?<??CCBBC?BB?B>B@@?ABB@2B@BBB@BCCCCCC>BA;;;::.:D>D=AAA;ACC@CCBBCCCDD?A?BB?BBB>AABBCCCBCCCCDCCCB?CCBB<@@BBBBBB>B@C@@>@BBCCABA?CCC@A@@BC?889;>?ABB>===:88888+8>=A>==AAA@@<><>@@@<?=?@BBB?BBBBCCC>?<?DD>CAA?BBBCCBBAAAAAAA?@@AAAAAABCBB@B>>>A::393:=;<<677
@ATNG8:00969:03657
GATGGTAGTGATACAGATCAGACACCAGAAGATCAGGAACTCTTGAAGAATTCAGATTTTTAACACGAGAGTAAACGTAAAAAGAAGGTTTTACAAGACTCACGTTAACAATATTGCAGCAGTACGCACACAATCGAAGCGCAGTAAGGATGGCTAGTGTAACTAGCAAGAATACCACGAAAGCAAGAAAAAAGAAGTACGCTATTAACTATTAACGTACCTGTCTCTTCCGAAACGATGAGTACCTCTCAGACGCTCGTCCTAATCGATAACCTCGAGTCT
+
95:@7;==;;@CCCCCCCBBBBBCD@BBC?A@@BAA=A?CA@A>CB=AA8B=ABB@@@@@'9.9<5:6CCCBCC;>9;4444$9;7<.999&555.5669=>===9=;>B?ABA>AABBCCCCCAA@CCCDD@DCAC?BBECBCBC?A?A;;5;@A????B?AABA@?>@@=;?;7:::==133:4755577$7:58:>>>9:@@;A5;;==5:8:9@@>>;99>:<<7;8;==84377:<;<?A>@AAAAAA>>>>A?=>;==8=;;;>>>E:>>@@@B==
@ATNG8:00969:03679
GATGGTAGTATCTGTCTACGAGAGCCAGAAGATCAGGAACTCTAGACGAATTCAGATTTTTAACACGAGAGTAAACGTAAAAAGAAGGTTTTTACAAGACTCACGTTAACAATATTGCAGCAGTACGCACACAATCGAAGCGCAGTAAGGATGGCTAGTGTAACTAGCAAGAATACCACGAAAGCAAGAAAAAGAAGTACGCTATTAACTATTAACGTACCTGTCTCTTCCGAAACGAATGAGTACACATCGTCGTGTCGTGCTACCATCGATAACCTCGAGTCT
+
A@AB?CCDBBA@ACCCCFCBCBCCB?DBA>A@;;;@5:38<?==<@A?@=??BBABACED3C?CBBBBCFBBBB>@?ADDDD3CB>B4;;;;*;GD?B@AAGGEDC=B=BC@CCC<A@CCCCBBCCCDDCCBB?BCBB@BBBBAB@@<A@CBB@BCCBBAAB@CCAABB>BB?AA@;>>@>>6@><8<<=>=1?A?C:99BBB>><>=AAAA=A<A?B??<?BA@ACC?CAA@@<@@@=@A@BBBBBBCCCCABBBBAAAA@@B@@>A888BBB>B@BBBCACAA
@ATNG8:00976:03679
GATGGTAGGCGAGAGTGAGACGCAGTACTCATTCGTTTCGGAAGAGACAGGTACGTTGATAGTTAATAGCGTACTTCTTTTTCTTGCTTTCGTGGTATTCTTGCTAGTTACACTAGCCATCCTTACTGCTCTTCGATTGTGTGCGTACTGCTGCAATATTGTTAACGTGATCTTGTAAAACCTTCTTTTTACGTTTCTCTCGTGTTAAAAATCTGAATTCTTCTAGAGTTCCTGATCTTCTGGTAGATATCATGATGCTACCATCGATAACCTCGAGTCT
+
BB@@7;<<<<BBC;;/<<<<///<::@?@@;;.:AAA=BD@D@CCCCA@=;<>>00-0:::??8?<?@AABBBAB:<<;99'33/3377(3>;;:=00*/;*//889=58?B?AAAC<>>?<?<?@??A<<><@@<<6<799>@@AD@@@B:::><>>A=>>:><@@@BBB>>688@EE6?<>988786+8>AAC6==A@B===?57676+6///<6<9>>;>>?>C@@<@<BBAA??<@??<>>>@@@>>>;;;@@@AAA:>788;::3:8<?@@CB@@
@ATNG8:00977:03659
GATGGTAGGACGAGCGTCTGAGAGGTACTCATTCGTTTCGGAAGAGACAGGTACGTTAATAGTTAATAGCGTACTTCTTTTTCTTGCTTTCGTGGTATTCTTGCTAGTTACACTAGCCATCCTTACTGCGCTTCGATTGTGTGCGTACTGCTGCAATATTGTTAACGTGAGTCTTGTAAAACCTTCTTTTTACGTTTACTCTCGTGTTAAAAATCTGAATTCTTCTAGAGTTCCTGATCTTCTGGACGACGCGCACTGACACTACCATCGTTCCTTCTGAGTCT
+
@:?@;@BA=BCB@ACC@@ABECCC@BBBCBAA=A@@B9AC<?>@BBDBCC@BA@@@<@>BBDE@E@CCBBA@@@@=?@?@>,@B?ABDJ@DEBD:<;B?AA=A@BBCGAECBCBCCB@CDD@B@BBABBCCC@EC@@>ACCCCBBBCBBBAA@@@?BCC@CC@C@BBB@@ACDDBCBBBA7A=A=BBCCC3BCAAA7<;BAAADBBBADDDD5CBBBC@C@CC?BBBCCBB?BABBBBCB@CBD@BBBDCCCCBCCBCCCCCCCC@DAAAB=C@D?BBAAABBB
@ATNG8:00981:03689
GATGGTAGCACGAGTCACTCATATCCAGAAGATCAGGAACTCTAGAAGAATTCAGATTTTTAACACGAGAGTAAACGTAAAAAGAAGGTTTTACAAGACTCACGTTAACAATATTGCAGCAGTACGCACACAATCGAAGCGCAGTAAGGATGGCTAGTGTAACTAGCAAGAATACCACGAAAGCAAGAAAAAGAAGTACGCTATTAACTATTAACGTACCTGTCTCTTCCGAAACGAATGAGTACTGCGTCTCACTCTCGCCTACCATCGATAACCTCGAGTCT
+
@BCE@CCCC@A@AAADABAFBBCBB@CDC@CCDBCC@C?A@CBBBD?CC?B?A?>99999)9?BBCAABCCBBA9<<:;;;;*;B=A5:;;*9@@;=A@ABBBCE?B?BB?BBB>AAAACCBBBBBEBABBB@BAA@>AAA@AABB=@=A997:BBBBDCC?BBBABA@CC?AAB=@?FCB:A;;5;====/>@=A==<DAAA?:?8=>AA<@<>>BAA=AAAABBB?B?BBD>BBB?ABCDCCBBAAAAAAB??>BBBBB@BBB?B999AAA4:59@@@@998
@ATNG8:00986:03655
GATGGTAGTGTGTGCTCTGAGAGTAGTACTCATTCGTTTCGGAAGAGACAGGTACGTTAATAGTTAATAGCGTACTTCTTTTTCTTGCTTTCGTGGTATTCTTGCTAGTTACACTAGCATCCTTACTGCGCTTCGATTGTGTGCGTACTGCTGCAATATTGTTAACGTGAGTCTTGTAAAACCTTCTTTTTACGTTTACTCTCGTGTTAAAAATCTGAATTCTTCTAGAGTTCCTGATCTTCTGGGTGTATCAGCGAGTATCTACCATCGATAACCTCGAGTCT
+
////)/9:979:///<<//6??>BC@?ABBAAA>ACCC>BB?C9;;BBBAA?@DD@@=@;@@?@@MABBAB@@A??=;:;:;)4=.55=>4<<952599.9>299@?:;7:9:@@?00/;;;?<CCCDBBBC?CBEH@CFDCBBCBBAA@BBBAC?BAB@AB@D=@@CBAAB;;9:@CCC9C?CACCCHC5CDDEE=E;;;;:BBAB?CEDD5CCB;;9;<@@ADCDBCCC?B?@@;;;C>AACC9;<BBEII<;;BB;<;CCBB>A:::B??6;7:AABBDDC
@ATNG8:00988:03668
GATGGTAGGCACTGCGCACACATCCCAGAAGATCAGGAACTCTAGAAGAATTCAGATTTTTAACACGAGAGTAAAACGTAAAAAGAAGGTTTTACAAGACTCACGTTAACAATATTGCAGCAGTACGCACACATCGAAGCGCAGTAAGGATGGCTAGTGTAACTAGCAAGAATACCACGAAGCAAGAAAAAGAAGGTACGCTATTAACTATTAACGTACCTGTCTCTTCCGAAACGATGAGTACTGTATCTATGTGTGCGCTACATCGATTACCTCGAGTCT
+
A=AC?;:939955555;;<<666>@66668<<;;;;7;7@?>CAAB>@@@DAEFFAAA@@.?4:8AA>==77333&335<<=<+:;49.555&6<=9=66544:44.4543-333-33336>=C@CCB>><0.-5--(/889::886<7///+///::;;=7=<:::9488633317775.222333333'33(.(.55653..(..333535)22=:94:;:98;:-/*/66.6////////////9:<343888222733...33.2-2662----6635
@ATNG8:01003:03683
GATGGTAGTAGTACACTAGTCATACCAGAAGATCAGGAACTCTAGAAGAATTCAGATTTTTAACACGAGAGTAAACGTAAAAAGAAGGTTTTACAAGACTCACGTTAACAATATTGCAGCAGTACGCACACAATCGAAGCGCAGTAAGGATGGCTAGTGTAACTAGCAAGAATACCACGAAAGCAAGAAAAAGAAGTACGCTATTAACTATTAACGTACCTGTCTCTTCCGAAACGAATGAGTACATAGATATACGTATAGCTACCATCGATAACCTCGAGTCT
+
@A@@;?<@BFCCCCB>><===?;?C?BBB?BC;;;A4;5:9>556=:>=7:559995CCC1B?BB<<A<C=>??9<<;;;;:.;C?C@BBB=CIIACAAACDDBB?B@DD?CCC<@@AABBCCDDCCCCCCC?CDBB>@???BDCB>C@B?@=@CBBBGBB?BBBBBA?CC>@AB?BBABA;@@>;9:999.8A=====AAAAA:=:=???<?;?BAAA?CCCBBBD?B?BCD=CCC?AAABBCCCBABAA>>A@?>=>AAA@@@<@788===5:5:>>>>677
@ATNG8:01004:03694
GATGGTAGTCTCAGATAGTCTATAGTCTCATTCGTTTCGGAAGAGACAGGTACGTTAATATGTTAATAGCGATAACTTCATTTTTCTTTGTCTTTCTGTGGTATTTCTTGCTAGTTACACTAGCCATCCTTACTGCGCTTCGATTGTGATGCGTACTGCTGCAATAATTGTTAACGTAGAGTCTTGTAAAAACCTTCTTTTTACGTTTACTCTCGTGTTAAAAATCTGAATTCTTCTAGAAGTTCCTGATCTTCTGGAGATATCATCAGCGAGCTACCATCGATAACCTCGAGTCT
+
;666:==?DBB<<<;;;>966<@?@@:=5445:555)5<49499<<595:;;;<>:<7::455.5.55555555599.5//777'///)///7;.7//4:68433(39)////9;5/696=A==5944.43999:<=5505=;;270/////779:>;55333-33-326616)-----7//557<=@@@@+@:<4/////$//;;<5?>>==;444:.4444$44444.439:58884804<7;7:77769)//7279;>;;;;66655>;666;;49;;:==>7;7;;;;>>87
@ATNG8:01008:03663
GATGGTAGTGTCATATGAGAGTGTGTACTATTCGTTTCGGAAGAGACAGGTACGTTAATAGTTAATAGCGTACTTCTTTTTCTTGCTTTCGTGGTATTCTTGCTAGTTACACTAGCCATCCTTACTGCGCTTCGATTGTGTGCGTACTGCTGCAATATTGTTAACGTGAGTCTTGTAAAACCTTCTTTTTACGTTTACTCTCGTGTTAAAAATCTGAATTCTTCTAGAGTTCCTGATCTTCTGGGATTGTGCGCAGTGCCTACCATCGATACCTCGAGTCT
+
55==:===A=<<;=>>>=<@@DDBBA?@@9525<;<46646:?>@??=>9<>@?;5??B<<<9=9<>=@:55/:)/////$//)///:3556=:=<<8;;156;;;>@CDCCCCCC@AAAAE@BBCAA<<;5;BBB>BCCGEAA@D@:9:94==4:9B=AA@D?BB?;?B5558655==.@;>;=====0@CDDE?C:00>>00//)////$/77//,/7<<8@@CB?;?7?5>=<;;;;;?AA=AC?BCCCCB;;;AA;@A@>B;00@0006;>:<>@>>
@ATNG8:00970:03720
GATGGTAGCGCACACATAGATACAGTACTCATTCGTTTCGGAAGAGACAGGTACGTTTAATAGTTAATAGCGTACTTCTTTTTGCTTGCTTTCGTGGTATTCTTGCTAGTTACACTAGCCATCCTTACTGCGCTTCGATTGTGTGCGTACTGCTGCAATATTGTTAACGTGAGTCTTTGTAAAACCTTCTTTTTACGTTTACTCTCGTGTTAAAATCTGAATTCTTCTAGAGTTCCTGATCTTCTGGAGATACACATGATACTCTACCATCGATAACCTC
+
4999.///////799>666=<<<<<<<;::<<055::155.5755666=>5999444)4.4844.4.4;444/9//)/7:::$//8)//<<49:;;156<6;;6;::556166===5568655:=:@@@@:695.9@=B;CCDCA@?955??==::::>::7<<5:39444445555)45555&549.55;;;(;;555)5599995555.555&5////)/599)//99999397:;:44/)//7)//:797;<<5666=<<<43/)//-----(/3//
@ATNG8:00976:03705
GATGGTAGAGTACAGTGTAGTAGACCAGAAGATCAGGAACTCTAGAAGAATTCAGATTTTTAACACGAGAGTAAACGTAAAAAGAAGGTTTTACAAGACTCACGTTAACAATATTGCAGCAGTACGCACACAATCGAAGCGCAGTAAGGATGGCTAGTGTAACTAGCAAGAATACCACGAAAGCAAGAAAAAGAAGTACGCTATTAACTATTAACGTACCTGTCTCTTCCGAAACGAATGAGTACATAGATATACGTATAGCTACCATCGATAACCTCGAGTCT
+
BBBC?BCED9;:?996@CCCCECBB@BBDAEHDC@@<@?@??CCBC@CD?B?BBA@AAA@2@=AAABBBCFBAB<??@BBCC5CC@C@CBC<CFHAHAA@BBC;;7;?AA>B@@=@ADDGFDCBCBCCCCCD?CCBB?BABFCBBB?BABBB?CBBBBBCB@AAACCC@CC?????BBBBF>BAA=;;;;;+;@:=;<;AAA@@<?;?ACE;?;?BCAA?ABBBBCC?C?CCD=BBB?BBBBBABACCA>=@@@AAACABBA@;:5:888=??;?<@@@FA;;;
@ATNG8:00977:03723
GATGGTAGAGAGAGCTCTCTCATCGTACTCATTCGTTTCGGAAGGGACAGGTACGTTAATAGTTAATAGCGTACTTCTTTTTCTTGCTTTCGTGGTATTCTTGCTAGTTACACTAGCCATCCTTACTGCGCTTCGATTGTGTGCGTACTGCTGCAATATTGTTAACGTGAGTCTTGTAAAACCTTCTTTTTACGTTTACTCTCGTGTTAAAAATCTGAATTCTTCTAGAGTTCCTGATCTTCTGGGTCTACGCTCGTCGCGCTACCATCGATAACCTCGAGTCT
+
DDA?>ABBBBBFCDCAAACCBBCCFBFBCCBA=@@@A<BB?B@FJ?GBBB@BBCCCACACCCC@C@BBDBBBBBE>ACDDG5@@=>833(39==:?@@?BC8:;@BBB@CBBAAABB?CCD@B?AA@@>?>?<@==B=BA@@@@@@@@B>>=?>>:988=@@;>;>??;;;BBB8::AAA5A=A;>>A@@/;:::@+////878:9818:9:+;;;;@<@;??<@;;;BBB=A<>==@A@;??AD;A@@;;;AA@@;;;A???@A<>>@@@;;7:<@:::<///
@ATNG8:00979:03740
GATGGTAGCTCTGCTCTGACTCTCGTACTCATTCGTTTCGGAAGAGACAGGTACGTTAATAGTTAATAGCGTACTTCTTTTTCTTCTTTCGTGGTATTCTTGCTAGTTACACTAGCCATCCTTACTGCGCTTCGATCGTGTGCGTACTGCTGCAATATTGTTAACGTGAGTCTTGTAAAACCTTCTTTTTACGTTTACTCTCGTGTTAAAAATCTGAATTCTTCTAGAGTTCCTGATCTTCTGGTGTCGTCTATCATGTACTACCATCGATAACCTCGAGTCT
+
<=5526<<===>>@@ACC?>C?DBB@@@B<9:<@BBC8CC@GAECC;<6@666?@A;@?BAAA<B?A;?@BB=@@=99::;)99:99939AAB@BAB?BC8997<;?>?<887339.33<6<8?:<<=:?:6;;=:;;?=<988;:=88885677?@B>?>9>07365<<=<<555555&46;644444$5445@6<????>>=44.4444$3::::7:55304===>>?=???=8?=?479@;@999>C???A@?=>899<<=9>?=>;/0*/9<>>=?A>>
@ATNG8:00980:03731
GATGGTAGGCACTGCGCACACATCCCAGAAGATCAGGAACTCTAGAAGAATTCAGATTTTTAACACGAGAGTAAACGTAAAAAGAAGGTTTTACAAGACTCACGTTAACAATATTGCAGCAGTACGCACACAATCGAAGCGCAGTAAGGATGGCTAGTGTAACTAGCAAGAATACCACGAAAGCAAGAAAAAGAAGTACGCTATTAACTATTAACGTACCTGTCTCTTCCGAAACGAATGAGTACTGTATCTATGTGTGCGCTACCATCGATAACCTCGAGTCT
+
BCCC@CBB?BCCCCBCCECCCCBBB>CCC@CBBB:99;>@@CCBBB@BC?CACCCBA@@@.94:CBABBCBBBB=AA;;;<;.;C?C?BBB9AAA?BBCCCCCBB?B?BB?BCB@BBBBCCCDBBBBCCCCD?BBBB>BBBB?>>C?C@C999:CCCBBBB?BBBBBB?BB?BBB=AABDE:@<;7;>>>?/?A<A===AB@??:>:>?DE=B=::@CB@?@@??CE@C?BBB>BCB?BCCCCBBBAA@>>>BBBABAA????AB;AA@@@??:=:>AA@@;;;
@ATNG8:00985:03703
GATTAGTGTACATAATGAGAGTGTGTACTATTCGTTTCGGAAGAGAACAGGTACGTTAATAGTTTAATAGCGTACTTCTTTTTCTTGCTTTCGTGGTATTCTTGCATAGTTACACTAGCCATCCTTAACTGCGCTTCGATTGTGTGCGTACTGCTGCAATATTGTTAACGTGAGTCTTGTAAAACCTTCTTTTACGTTTACTCTACGTGTTAAAAATCTGAATCTTCTAGAGTTCCTTGATCTTCTGGACAGTAGTGTGCAGATACTACCATCGATAACCTCGAGTCT
+
44<897;=0//9//)6<=>?????==;544:.44<=4<=9:5;;/0*052,,,,--(-389-44)5499;>>><::.44444$4:388>>6656>96666774:///:<:6==:::;;;7;;:7;05.5995444.4944.5>;;;;=<<=666=>>>9@><155.5.55::@<@?>:00///&/)/)/499&45;==4;9/////77::)////$55555.555.559<955.549.4455;79982777////7777;;;;;<<<<<5:444444.4.4:<<:;:9
@ATNG8:00988:03746
GATGGTAGCATCATGCATATCTCACCAGAAGATCAGGAACTCTAGAAGAATTCAGATTTTTACACGAGAGTAAACGTAAAAGAAGGTTTTACAAGACTCACGTTAACAATATTGCAGCAGTACGCACACAATCGAAGCGCAGTAAGGATGGCTAGTGTAACTAGCAAGAATACCACGAAAGCAAGAAAAAGAAGTACGCTATTAACTATTAACGTACCTGTCTCTTCCGAAACGAATGAGTACTATGTAGAGCTCTATACTACCATCGATAACCTCGAGTCT
+
?A;<09=@CC@AABBBECCCCBABC?BCB?BAAA@@=@>@@?BBCFGBB=@>ADD????>+8==BBDAA:A@=7;7::::-596;.955&5;;6566;====B@B@CC@CCC>AAABCCCCDBBCCCBBB@CEBB?BBBCBBBB@D@D:::;BBBBCCC?DBBEBB?BB?BBB@CBBAC8??:4:::;;+;>:>?;;;=?@@<@:==?>9=9=?BBB?BCBBBBC>A>ADD>BBB????CBBBCBBBC@@@???AAA@@???A=A=====?;?:==?<<///
@ATNG8:00989:03744
GATGGTAGACACGTGTGCTCTCTCGTACTCATTCGTTTCGGAAGAGACAGGTAGGTTAATAGTTAATAGACGTACTTTCTTTTTCTTGCTTTCGTGGTATTCTTGCTAGTTACACTAGCCATCCTTACTGCGCTTCGATTGTGTGCGTACTGCTGCAATATTGTTAACGTGAGTCTTGTAAAACCTTCTTTTTACGTTTACTCTCGTGTTAAAAATCTGAATTCTTCTAGAGTTCCTGATCTTCTGGTAGAGCGTGCATATATCTACCATCGATAACCTCGAGTCT
+
:<@@=??CBB@AACB;66>=5559=5556:;;6@>@@;@B?B@BA<@<=A9C@<48588BBEC?A<@@00/;/////(/;==?+886;377,7@>@>>;;500*/969:;5::=CCB??;???<A<AAA>==>>;>=<=:>>>>@@???@@@>:;;?;?AA:===A=A=>>???A@;>;;;;/;9@5;;>>>+==?@@9===?A=;;;;7;DDD/?;;;?<A<A@<@?>;;;;5;8==>::=-//=7<<B???@;;;@@A=>>>>BD:=;;;===<@7;;@@@ABA
@ATNG8:00990:03718
GATGGTAGCTCTGCTCTGACTCTCGTACTCATTCGTTTCGGAAGAGACAGGTACGTTAATATGTTAATAGCGTAACTTCTTTTTCTTTGCTTTCGTGGTATTCTTGCTAGTTACACTAGCCATCCTTACTGCGCTTCGATTGTGTGCGTACTGCTGCAATATTGTTAACGTGAGTCTTGTAAAAACCTTCTTTTTACGTTTACTCTCGTGTTAAAAATCTGAATTCTTCTAGAGTTCCTGATCTTCTGGATACACTCATGTGCACCTACCATCGATAACCTCGAGATCT
+
<>CCADCBBB>?CCABAGCCAAB;;9:95<??<ABBA;AA6:65;BB@A<89:5@<6;74445949599977//)/9277:::(///)5;<<6==<<7@00+/7*//;?>D@CCBBCBBC>AAC=@<@C@@@B;<5<B@A=@@AABBBCCCCBBBDBB?AA@?CHAD@BBBBDDCBC@A;;;;;';:A8>====(=>>=>8>>@>@@695;.5555$5@@?@=A?CC?AA@;;9C<@;@CAAAB?@AE?CBAAAACCC@@@BB@@=@CB?B;::?;:4:;=::0.----
@ATNG8:00992:03732
GATGGTAGCACGAGTCACTCATATCCAGAAGATCAGGAACTCTAGAAGAATTCAGATTTTTAACACGAGAGTAAACGTAAAAAGAAGGTTTTACAAGACTCACGTTAACAATATTGCAGCAGTACGCACACAATCGAAGCGCAGTAAGGATGGTTAGTGTAACTAGCAAGAATACCACGAAAGCAAGAAAAAGAAGTACGCTATTAACTATTAACGTACCTGTCTCTTCCGAAACGAATGAGTACTATGTAGAGCTCTATACTACCATCGATAACCTCGAGTCT
+
ACCC?C@A@CDJCDDCCDDCBBBBEAGCC>AACCAA?B@BBEBBBA>AB=@<?@?88879)::@@?@?CBCBBB;@>;;;;;';@;@499:*9@@?CCBCBBC<:8;?AA@KDC=@?CBCCCDCCCBBBCCC@CDBB?BA@?@A>><@@CAB@B>AAACDC>ABBDA@>@A=AA?<ABA>A15857:<<==.<=<AA???@AAA:=:;;:=1818=@AA@CBBBA??4:4:AB=BCC@BBBCCBBB>>??@@@AB>>>BDD;;;A>D;;;B::5:<@@@AD>>?
@ATNG8:00996:03726
GATGGTAGTAGTACACTAGTCATACCAGAAGATCAGGAACTCTAGAAGAATTCAGATTTTTAACACGAGAGTAAACGTAAAAAGAAGGTTTTACAAGACTCACGTTAACAATATTGCAGCAGTACGCACACAATCGAAGCGCAGTAAGGATGGCTAGTGTAACTAGCAAGAATACCACGAAAGCAAGAAAAAGAAGTACGCTATTAACTATTAACGTACCTGTCTCTTCCGAAACGAATGAGTACTGTATCTATGTGTGCGCTACCATCGATAACCTCGAGTCT
+
@@CC@EDBBBHBBB666>===C>BB?BFDACCBBBC?B=AA@9:6=8@=7:58<444444$76;;9>::?;<B?87344444$5:7<2999&5@;=?A@@=<7/0*/7993:<?;?B@ABCDFDCCDDDDCB?B@@@>A???BBAA=B?B<;6;BAAA:99=@?>==C<@?>8947==>>?5<;;7;;=BB3@A:?>AAA@A>>8>::9994<8<@AAA=AB>??BB??:==@8>00*0:==@@CCABACCBBDCCBB@AA=7775:=8899<17199:97A<<
@ATNG8:00999:03708
GATGGTAGTATCTGCACACTCTGTCCAGAAGATCAGGAACTCTAGAAGAATTCAGATTTTTAACACGAGAGTAAACGTAAAAAGAAGGTTTTACAAGACTCACGTTAACAATATTGCAGCAGTACGCACACAATCGAAGCGCAGTAAGGATGGCTAGTGTAACTAGCAAGAATACCACGAAAGCAAGAAAAAGAAGTACGCTATTAACTATTAACGTACCTGTCTCTTCCGAAACGAATGAGTACACATCGTCGTGTCGTGCTACCATCGATAACCTCGAGTCT
+
CCCC@CCCCBBBBBBCHHCCGCDBB@BCB@CCBCBB@B@BCCBBBB?BBAC@C?>89888(9;A@AABBCBBBA9==:;;;;*;C=A>BBB<BHCAGCDBBAC;:7;@CC@CCC?BCCBBCCCCCA@ABCCC@CCCC?BBCC@@@B?C=B:::;CCCCCBB?BBABBB?BB>BBC?BBCCC>BAA>ACFDC3@@=788=@CCBB=B<AAAA8;8;BCCC?BBBBBBC?B?AAA<ABB?BBBBBBBBCCBBB>CCBC??????BBB@BBBBBBB?B@A@@>>>@@
@ATNG8:00999:03736
GATGGTAGTGCGTGAGAGAGAGACCCAGAAGATCAGGAACTCTAGAAGAATTCAGATTTTTAACACGAGAGTAAACGTAAAAAGAAGGTTTTACAAGACTCACGTTAACAATATTGCAGCAGTACGCACACAATCGAAGCGCAGTAAGGATGGCTAGTGTAACTAGCAAGAATACCACGAAAGCAAGAAAAAGAAGTACGCTATTAACTATTAACGTACCTGTCTCTTCCGAAACGAATGAGTACGAGAGTCAGAGCAGAGCTACCATCGATAACCTCGAGTCT
+
:9@@;@BB@BCBBCCCCGCCCCCCC>BBB@BDCD??6:05;<<ABB?BA?AADCCBBBBB1B>BBB==<B793:1999999:$9:;:4999&59;6696BBCCDD@D@AA>A@@<@@@ABCCCCCBCBBBBBAECBC?A???ACCC@B@C;;;;CBA::9C?BACBBB@BB?BBB@BB@@@9<<<8:::::+;><@@@AACC@@7;6;=>=1818A@@@@CCBBBCB>A>ADG@CBB?BBBBBBBBBBCAABDDABAABBB@@BB;?:::=:959:>AAA>666
@ATNG8:01004:03709
GATGGTAGATACTCGCTGATACACCCAGAAGATCAGGAACTCTAGAAGAATTCAGATTTTAACACGAGAGTAAACGTAAAAGAAGGTTTTACAAGACTCACGTTAACAATATTGCAGCAGTACGCACACAATCGAAGCGCAGTAAGGATGGCTAGTGTAACTAGCAAGAATACCACGAAAGCAAGAAAAAGAAGTACGCTATTAACTATTAACGTACCTGTCTCTTCCGAAACGAATGAGTACTGTATCTATGTGTGCGCTACCATCGATAACCTCGAGTCT
+
ECAB@C=CECCCBB<666==?BCCE>BBB@CCCAAA?A>A???AAC;AA>A8=@73337(349:888>:387>8;;9555&5:6;.555'55925<>@:>>;?<;9@@9BBB?CCCCCFCCBBCCCCA@<?@@0000???@BAB=A?@;:29<<9>:;??C@@@BB>B@<>?8///::9.6/2,2:;;;.<<688<<=88;@9>9>==>;>=;;@CC?BBBBAAA@F=>@B=AAA@BBCBBBBBCCC@A::99BBA==?>=>C;A888@9<8=:>>?CB;;;
@ATNG8:01009:03719
GATGGTAGCGCATATCAGCGCAGCCCAGAAGATCAGGAACTCTAGAAGAATTCAGATTTTTAACACGAGAGTAAACGTAAAAAGAAGGTTTTACAAGACTCACGTTACAATATTGCAGCAGTACGCACACAATCGAAGCGCAGTAAGGATGGCTAGTGTAACTAGCAAGAATACCACGAAAGCAAGAAAAAGAAGTACGCTATTAACTATTAACGTACCTGTCTCTTCCGAAACGAATGAGTACGATGAGAGAGCTCTCTCTACCATCGATAACCTCGAGTCT
+
BB@@=B;9;CCCCBBCCCDDDDBBB<BCCBFFCBCC@B@CCDDCCC?BC>B>BCBBBBBB1B@DDBBCCCCA@>5=?9::::*;B>C5;::7:CDACCBBCDBBB?CCD?AAA<@@BBBCCCBBBCDDDDE?DCDD?BBBBCCCB?CACAB@BCCCCBB@@CCC@@??AA?@@A<><;;;3>>?;?BCCC2CC?B999BCBAB?B?BAAA3636ACCC>BABBBBB?B>ADD>DCC?BAACCCB@@@@@DBBBCAA@@@BB>BB?A566@@@6:8:@@@A===
@ATNG8:01012:03740
GATGGTAGACATATCGTACTCTCTGTACGCATTCGTTTCGGAAGAGACAGGTACGTTAATAGTTAATAGCGTACTTCTTTTTCTTGCTTTCGTGGTATTCTTGCTAGTTACACTAGCCATCCTTACTGCGCTTCGATTGTGTGCGTACTGCTGCAATATTGTTAACGTGAGTCTTGTAAAACCTTCTTTTTACGTTTACTCTCGTGTTAAAAATCTGAATTCTTCTAGAGTTCCTGATCTTCTGGATATGAGTGACTCGTGCTACCATCGATAACCTCGAGTCT
+
@@@@<@=ABBECDCCCCCCCCBBBCFCABABB?BBBB=BC?C=@ACCCBA>BBBBB?B>A@BB?C>BBBBBBBB@<AAAAA2><6<555-8>>??BCF@BB>>=;>?><?@BBAA<;7<>D;A;=AAA?>>>:>?>>9==A=?=CAAAAAA<::C;A==9=@9>9=>>@@AAAA7>>AAA5A<A5<:ACC.??9990778///;9:=4::::+;=>AD<@<>>:=A@>???<@=AAAAAA6<<A<AA=>>>><AAAAAAA?>>??<A:::@@@<>;A<999///
@ATNG8:00964:03791
GATGGTAGGCACTGCGCACACATCCCAGAAGATCAGGAACTCTAGAAGAATTCAGATTTTTTAACAACGAGAGTAAAACGTAAAAAAGAAGGTTTTTACAAGACTCACGTTTAACAATATTGCAGCAGTACGCACACAATCGAAGCGCAGTAAGGATGGCTAGTGTAACTAGCAAGAATACCACGAAAGCAAGAAAAAAGAAGTACGCTATTAACTATTAACGTACCTGTCTCTTCCGAAACGAATGAGTACTACTCTCAGAGACACACTACCATCGATAACCTCGAGTCT
+
?;;9;?@C@CCCDC===>>CAA@?F>CAB@AB@BBB7949@B00//)//)/177///6666$61//)/5566/////&/8:<==<<&65.5.5555$55;6566<=<<559(9:??:?A@9=???AAABAA@@@A@BB@ABBC=@ACCCCDB?CAC?@>?EFCBBBC?AAABBC@BB@BBB<><A<;/65717<??@@)@@;>===@@???<@<?>AA=A;;;@@@;?B??@BC?B?BBB>AAA@DBBBBB????AAABBBA@@889===<:16///655/7187877///
@ATNG8:00973:03799
GATGGTAGGCGACATACATACGCGCCAGAAGATCAGGAACTCTAGAAGAATTCAGATTTTTAACACGAGAGTAAACGTAAAAAGAAGGTTTTACAAGACTCACGTTAACAATATTGCAGCAGTACGCACACAATCGAAGCGCAGTAAGGATGGCTAGTGTAACTAGCAAGAATACCACGAAAAGCAAGAAAAAAGAAGTACGCTATTAACTATTAACGTACCTGTCTCTTCCGAACGAATGAGTACCTCTCAGACGCTCGTCCTACCATCGATAACCTCGAGTCT
+
BBCC@DBC@C@AADCCCCCCCCBBB@BCC@CCDDCC?C?AACCBBC?BB>B>BABBDDDD1C?CCCCCBBBCCC=@>>>>@@1?D@D@CCC;BCC@BBBBAA@996;?AC@CDD=??CCCBA@CBBBEEDCC?CCCC?BBBBBBBB?C@CCC?CCBBBCCC?BAC@@@>BA;><=1888888*899299999:%0>;=0/0=<A;:8:;;;==:=:=ABBB@BBBBCBA>@<@@:@0000A@@BBB@@@ACCDBBBBA888A<??;6=///==>7=7=@?>==A?
@ATNG8:00981:03758
GATGGTAGTCTCAGATAGTCTATAGTACTCATTCGTTTCGGAAGAGACAGGTTACGTTAATAGTTAATAGCGTACTTCTTTTTCTTGCTTTCGTGGTATTCTTGCTAGTTACACTAGCCATCCTTACTGCGCTTCGATTGTGTGCGTACTGCTTGCATTATTGTTAACGTGAGTCTTGTAAAACCTTCTTTTACGTTTACTCTCGTGTTAAAATCTGAATTCTTCTAGAGTTCCTGATCTTCTGGGATGTGTGCGCAGTGCCTACCATCGATAACCTCGAGTCT
+
?9;45:<==@@@9<///<977:=;595=<5659<@@@7==7;7;@@B@;9,/)-6--(-(--6839)//7//48;;.43333$3:-3/::1////)/775;<,///:/5155<<556>266=9<9>>;??=@@<@@BB?BBEBA@>00///7717834.44.4:38.43////;;;555599&5.545555&5999>6>666;695;;.444&44455495::9:;;;;<?9C?@::;<<9>CCD>?9::=<<>000<??<:<BC>????>?B9=9>888@?==
@ATNG8:00988:03761
GATGGTAGTATAGAGCTCTACATAGTACTCATTCGTTTCGGAAGAGACAGGTACGTTAATAGTTAATAGCGTACTTCTTTTTCTTGCTTCGTGGTATTCTTGCTAGTTACACTAGCCATCCTTACTGCGCTTCGATTGTGTGCGTACTGCTGCAATATTGTTAACGTGAGTCTTGTAAAAACCTTCTTTTTACGTTTACTCTCGTGTTAAAAATCTGAATTCTTCTAGAGTTCCTGATACTTCTGGTGTCTGATCTGTATCACTACCATCGATAACCTCGAGTCT
+
<>DD@BBCBBBCC9<6;;;;;;9;<9444999.4499(44.45488BBBB?BBBBC@B?@A993:>???BAA@@A=;;==>+:61622,29;94:8828A3775:994=>=<>==?=A>>;><AAA?>;;;<A@AA<A@@AAAA???B=996//)///)/96;999:987=88(//////'/383<;=;=.<<977.755/..:869/7888(6:97;1917<9>>>>DAA<@<?<<---3--,909,,---65565557888777377888668<::;;==;;;
@ATNG8:00988:03785
GATGGTAGTATATCGCGTCGCTATCCAGAAGATCAGGAACTCTAGAAGAATTCAGATTTTTTAACACGAGAGTTAAAACGTAAAAAAGAAGGTTTTTACAAGACTCACGTTAACAATATTGCAGCAGTACGCACACAATCGAAGCGCAGTAAGGATGGCTAGTGTAACTAGCAAAGAATACCACGAAAAGCAAGAAAAAAAAGAAGTACGCTATTAACTATTAAACGTACCGTGTCTCTTCCGAAACGAATGAGTACTATAACTATCTGAGACTACCATCGATAACCTCGAGTCT
+
:<<<=@@@BCCBBA>@;;;666;;@;?CD:>BBBBB=A<A;;;@@A;;;69:?=595::::#3-3338888//)/99+//-55555$//)/)////$/9<46665;:;/0+/5::6/088<?AACCBBGFBBBBBC@?@@00-0:>>?A899;?AAB>BB??@CCB?A@@=000+00*/965;===>>1226/55666666"550222299;;915-2622+22'224<8.33::9=9=38,333(333,399=??>786<69:;855588>>>>A;@:::;?@>E=@????@>>
@ATNG8:00988:03788
GATTAGTGTGTCTCTGAGAGTATTACTCATTCCGTTTCGGAAGAGACAGGTACGTTAATAGTTAATAGCGTACTTCTTTTTCTTGCTTTCGTGGTATTCTTGCTAGTTACACTAGCCATCCTTACTGCGCTTCGATTGTGTGCGTACTGCTGCAATATTGTTAACGTGAGTCTTGTAAAACCTTCTTTTTACGTTTACTCTCGTGTTAAAAATCTGAATTCTTCTAGAGTTCCTGATCTTCTGGAGATATCATCAGCGAGCTACCATCGATAACCTCGAGTCT
+
<<<466=@>CCCCCBBBCBBBBB@CBBCDD=?=@CC>BC?B?CCCCDBB?BCCCC8;:;ACC=A?AA@BBBBBA<;;:;:*4@8@CCJ?FDDB@CDCADC;;;CCBC?BCCDCCCD?BBC?C@CCBBBCCC@BBCC>BBBABCB@AABBBCAA@;@;;6;B?A<@?AAFCCCC?BBCBB7C?B>;;;;;.;AAAA000ABCDCCCD>BAAA2AABBBAH@BBABAAAA;;8:<@ABBBA?A?A=ABBCCCCBBBBCDCCBBBCC?B@@@@AA>B@BBBBCBBB
@ATNG8:00989:03764
GATGGTAGATACTCGCTGATACACCCAGAAATCAGGAACTCTAGAAGAATTCAGATTTTTAACACGAGAGTAAACGTAAAAAGAAGGTTTTACAAGACTCACGTTAACAATATTGCAGCAGTACGCACACAATCGAAGCGCAGTAAGGATGGCTAGTGTAACTAGCAAGAATATCACGAAAGCAAGAAAAATAAGTACGCTATTAACTATTAACGTACCTGTCTCTTCCGAAACGAATGAGTAACTATAGACTATCTGAGACTACCATCGATAACCTCGAGTCT
+
@?BB@BEDCCCCCCCCCBB@ABAA@8@@?A<BBCB@C@BA@@@::28?<?<?><99999'75;?>?CCCAA=?7<:00000(0/)/6999/5373:88::;:>><>=BC>CAA7;:AAAA?A???@@@A>>:>>>A=A8999:9:8=:@?@:>888@D;;8;FBBCA;>>=>>=>==888*8>>7===<<*8819A???A998;>:>>8818:<:;;;6<;;<<;;;?6?;:48//)/32523.3...6733588;A;88;>>@F=B;;;;;;8=8=;;;=978
@ATNG8:00990:03775
GATGGTAGCGCACACATAGATACAGTACTCATTCGTTTCGGAAGAGACAGGTACGTTAATAGTTAATAGCGTACTTCTTTTCCTTGCTTTCGTGGTATTCTTGCTAGTTACACTAGCCATCCTTACTGCGCTTCGATTGTGTGCGTACTGCTGCAATATTGTTAACGTGAGTCTTGTAAAACCTTCTTTTTACGTTTACTCTCGTGTTAAAAATCTGAATTCTTCTAGAGTTCCTGATCTTCTGGACGACGCGCACTGACACTACCATCGATAACCTCGAGTCT
+
ACBB@BBBADCCCBBBBCCDBAAABCCCCDBB?BCBB>BC@C@CCCCCCC?CDCCC>A?CAAA@C?DAABAABCC?BCBB9C@D?BBBA:?@@@<ACB>CC9;:CDDC@CECCCCCC>BBD@C@CCAAAC9979C@@<AABBBBBBBBCBCCCCC@CBB?BD@D>AABBBBCCD?BBCCC;C?B=ABAAA0@B@@B9;:BECDEBB@<@@>@0@@@AC@D@CC@CCCBBBB?B?BCCCBB<??@=@A9:9::BBB@@BCCCCCGF@F;;;BAA=A@BBCCCAAA
@ATNG8:00997:03751
GATGGTAGCTATACGTATATCTATGTACTCATTCGTTTCTGAAGAGACAGGTACGTTAATAGTTAATAGCGTACTTCTTTTTCTTGCTTTCGTGGTATTCTTGCTAGTTACACTAGCCATCCTTACTGCGCTTCGATTGTGTGCGTACTGCTGCAATATTGTTAACGTGAGTCTTGTAAAACCTTCTTTTTACGTTTACTCTCGTGTTAAAAATCTGAATTCTTCTAGAGTTCCTGATCTTCTGGACAGAGTGTGCAGATACTAATCGATAACCTCGAGTCT
+
BABB@A==@A=====@?<<<??===A@BCCCC?CB@@;@ABA=A@@EDBB?BBACC=?=?BCC?C?BBBAAAA@@<ABBDB3BB::9DD=9:;A7;:C>AB:;;ABBB@BCBBBBCB@DDC@C@CB;<<CCB=ABCCACCGECCCCCBCCB;;;B>C@@=AC?C@C@ACCCBDD>A;;;;.;5;5;;;;;*;;@BB=CBBBBB@:9929999$9::@>;>BCC?BBABBAA>A>AA@AAA8;;A@CDBBBBAA@CBBBCBBBBB>BBABAA>A?AABCCBBB
@ATNG8:00998:03781
GATGGTAGTATAGAGCTCTACATAGTACTCATTCGTTTCGGAAGAGACAGGTACGTTAATAGTTAATAGCGTACTTCTTTTTCTTGCTTCGTGGTATTCTTGCTAGTTACACTAGCCATCCTTACTGCGCTTCGATTGTGTGCGTACTGCTGCAATATTGTTAACGTGAGTCTTGTAAAACCTTCTTTTTACGTTTACTCTCGTGTTAAAAATCTGAATTCTCTAGAGTTCCTGATCTTCTGGCGCGTATGTATGTCGCCTACCATGACTAACCTCGAGTCT
+
:6;:9=>BC;96>CCCBBB:69BABBBBCB:9;:CCC>@@<@<??AAABB=@@BBB?B@BBAC?C?CCBBBBB;@7A@<<<+8<199;1233?4>>?;?A=9=A>>>7:;A?<===:>>@;>;>>@A@???8;;@@6;;;;>===;;;=>;::=4::B666=B785655//.8387788+;-///<===,==666)657797787717888)897695;6///:==A?@7;7;>A==;-2,,),,,299---7--/@@@7B;61676---6,2,22222,,*
@ATNG8:01001:03756
GATGGTAGTAGTACACTAGTCATACCAGAAGATCAGGAACTCTAGAAGAATTCAGATTTTAACACGAGAGTAAACGTAAAAAGAAGGTTTTACAAGACTCACGTTAACAATATTGCAGCAGTACGCACACAATCGAAGCGCAGTAAGGATGGCTAGTGTAACTAGCAAGAATACCACGAAAGCAGAAAAAGAAGTACGCTATTAACTATTAACGTACCTGTCTCTTCCGAAACGAATGAGTACGAGAGAGCACACGTGTCTACCATCGATAACCTCGAGTCT
+
4444.44;;4:5<<556<555:7//)///)/5;=>A9=1655549;39:7:58844333&3-339::9::333(3345555$5<7<.555&5<;6<66665<<<5;7;<8ACC:::BBBC;;;ECBCEBBA>@@@A=?887<;371/2///)/:6779=B6?=BBBC=B@>998:=:?>>36//.....$.3.55888886616/55686;,25>CA;998BB??>@6>?B<@?:?B778BAA@@AA=;;???A?<;<AAA;;5:==9<;=7>5=555>76/
@ATNG8:01004:03756
GATGGTAGTGTCATATGAGAGTGTGTACTTATTCGTTTCGGAAGAGACAGGTACGTTAATAGTTAATAGCGTACTTCTTTTTCTTGCTTTCGTGGTATTCTTGCTAGTTACACTAGCCATCCTTACTGCGCTTCGATTGTGTGCGTACTGCTGCAATATTGTTAACGTGAGTCTTGTAAAACCTTCTTTTTACGTTTACTCTCGTGTTAAAAATCTGAATTCTTCTAGAGTTCCTGATCTTCTGGGATGTGTGCGCAGTGCCTACCATCGATAACCTCGAGTCT
+
><<B=<>B>CCBB<;;>=@BC@@@@B;:;;9;6:CCD@BB?B=;:9@<@C:>=BAA<@;@A>?7@@ABA@666;:045;;;);<9>ACF<966C8@@@69:69:;CCCBCGCCCCCC?BBB?B?BBCBCBBCAC;;;@CDCAB@;;:@A@@BAAA=@?@?BC?B?BBBB:::>><?9999*929259;;@(=9555,5<<955555549<==(<////)/5;<899;====9=:=>>>664695D9@99:99;;BAAA@::79@@=A??>>>>2929<734;;>
@ATNG8:00964:03804
GATGGTAGTGTCATATGAGAGTGTGTACTCATTCGTTTCGGAAGAGACAGGTACGTTAATAGTTAATAGCGTACTTCTTTTTCTTGCTTTCGTTATTCTTGCTAGTTACACTAGCCATCCTTACTGCGCTTCGATTGTGTGCGTACTGCTGCAATATTGTTAACATGAGTCTTGTAAAACCTTCTTTTTACGTTTACTCTCGTGTTAAAAATCTGAATTCTTCTAGAGTTCCTGATCTTCTGGACAGAGTGTGCAGATACTACCATCGATAACCTCGAGTCT
+
=;:@>?=BBC;66=>CCCCBCCCCBCCBCD@@@ABCM>BC?B?BCCCCBB?BBAAA?B?BA@B<B>BCCCBBBB@;@@@@@0AA>AABB=BAC@@B=@C7<;;C:;8:CCCDBBC?AAA<@;?B?>>C>>;=BBB?CCCCCBBBCABAACCCC?CCB?BE@C@BBBBDCBCCACCCFD8B=A=ABCHG5CDCEF?ECCGECB;;;<A@@A0ABABBAB@BD@CBBBA@@<@=@AACCC<;:DBFJCBBBBBCBCBBCDGE<;09<000=;;7;9=BB???AA
@ATNG8:00964:03834
GATGGTAGCGCACACATAGATACAGTACTCATTCGTTTCGGAAGAGACAGGTACGTTAATAGTTAATAGCTGTACTTCTTTTTTCTTGCTTTCGTGGTATTCTTGCTAGTTACACTAGCCATCCTTACTGCGCTTCGATTGTGTGCGTACTGCTGCAATATTGTTAACGTGAGTCTTGTAAAACCTTCTTTTTACGTTTAACTCTCGTGTTAAAAATCTGAATTCTTCTAGAGTTCCTGATCTTCTGGACGACGCGCACTGACACTACCATCGATAACCTCGAGTCT
+
9;BA?B>A@<<<;;;;;=<@;;;<<>==>=::7566@6>>9<8<;;;<<<8====<6<0555:7=8=6554448885444444#3:7==>>7;5//5//-(-8(--/99;7<;5554==48=B>C>BAA@C@CC?BBBC@GCCBCBA@ACBCBBBAB9@<;6;A?B?CBCDAA=99259;;<0=7<555559(9=000+0*0=@@@995=29995$5:>=>;>;??=B@AA@9:8:?BCBBBC@CCGADCAA;;;CCC@@BJAAACBB@@;<<B;;5:;?@@CCBAA
@ATNG8:00971:03808
GATGGTAGCGCGACGAGCGTAGACCCAGAAGATCAGGAACTCTAGAAGAATTCAGATTTTTAACACGAGAGTAAACGTAAAAAGAAGGTTTTACAAGACTCACGTTAACAATATTGCAGCAGTACGCACACAATCGAAGCGCAGTAAGGATGGCTAGTGTAACTAGCAAGAATACCACGAAAAGCAAGAAAAAAGAAGTACGCTATTAACTATTAACGTACCTGTCTCTTCCGAAACGAATTAGTACGATGAGATCTCGTGTGCTACCATCGATAACCTCGAGTCT
+
BCBB@BCBBBB;==EEJBBBCCCDD=CBA?BBBBAA?A>A@BCCBB?BB@B?BAA@@@AB2B@CCCCCCABBCC>AAABBBB5BB>C5;;;.;CC@DBBBCCC<:;;HBB?BBB>AABCECCECCCCDBA@C@CC??=?BBACBAA>B@BBB?BCCCCAA@?BBCAAA?CC@>>?<@@::::+::93888888%/:68/./98==C55129<=1;5;>AAA?BBBBBCE?A?ACD>CBB?C@CCAABCCBBAAA@===BB>>>@=>==A;;;@>>8>;@?@?@@@@
@ATNG8:00972:03812
GATGGTAGCATCATGCATATCTCACCAGAAGATCAGGAACTCTAGAAGAATTCAGATTTTTAACACGAGAGTAAACGTAAAAAGAAGGTTTTACAAGACTCACGTTAACAATATTGCAGCAGTACGCACACAATCGAAGCGCAGTAAGGATGGCTAGTGTAACTAGCAAGAATACCACGAAAGCAAGAAAAAAGAAGTACGCTATTAACTATTAACGTACCTGTCTCTTCCGAAACGAATGAGTACAGAGAGTACGATATGTCTACCATCGATAACCTCGAGTCT
+
BCA@=AABABABBBCBCBCCCCCDD?BCC=CBBB?@>@?AABBBBB?BB@C@BAA9:::9$36=<=BBBBBBBD=@@;;;;;*;A>A5;;;*:BB@C;;;CCCAA?@@CC@BBB@BBBBCCFCCCCDCCCB@<@@@@>AAAABBBB?B@C@@?@CBDBCBB?BBCBBA?CC@ABC9::A@?8>981898888%8>:=978@AA@@<@;@@@C7;7;?BBB@BBBA@AA9?<??A9ABA>@@?BCBBBBBBB@BAAABDDA?><=<;5=677<993969>@@A???
@ATNG8:00978:03808
GATGGTAGCACTGCGCACACATCCCAGAAGATGAACTCTAGAAGAATTCAGATTTTTAACACTGAGAGTAAACGTAAAAAGAAGGTTTTAACAAGACTCACGTTAACAATATTGCAGCAGTACGCACACAATCGAAGCGCAGTAAGGATGGCTAGTGTAACTAGCAAGAATACCACTAAAGCAAGAAAAAGAAGTAACGACTATTAACTATTAACGTAACCTGTCTCTTCCGAAACGAATGGTACAACACTCTCATATGACACTACCATCGATAACCTCGAGTCT
+
BCAB@CCBBBCBBCEBCCCAAACD=CCC@CCCCCACDBCBCD@@@?A@BA@@@AAA.;6:@:8998@AB??8?0//?>>,/0)/(///&/068077773339:795:9265:179977=?:<==A>>>>>;>>BB<>>>::;//,/9=<C?B::9@@@@<@@@?AA=AA>ABB?AAAHD=B::79>AAA/66/6//(/5352524:88<??=A9;///(/38///A@@=A;??B:?B@9>;)0///3///6896979:==><=BBA>?9:;?@@;@=:99AAA@@
@ATNG8:00992:03819
GATGGTAGATACTCGCTGATACACCCAGAAGATCAGGAACTCTAGAAGAATTCAGATTTTTAACACGAAGAGTAAACGTAAAAAAGAAAGGTTTTACAAGACTCACGTTAACAATATTGCAGCAGTACGCACACAATCGAAGCGCAGTAAGGATGGCTAGTGTAACTAGCAAGAATACCACGAAAGCAAGAAAAAAGAAGTACGCTATTAACTATTAACGTACCTGTCTCTTCCGAAACGAATGAGTACGAGAGAGCACACGTGTCTATCATCGATAACCTCGAGTCT
+
;<@C@CC@@;55<<<=>>@@@@@A@4@:;7;>@B?@:?488?>>:B>BA49078899999'7387733,388777.77555555#555)59>AA2@==9<<<<:9999.4.4:7:::49=846;;;@BBBBCCBB>A:9:399><<;;<8=3<99.4;334;;B8BBB=>><??8>>9277333,37;4222222#2:6=@:<:>>>=6:699;;*-)-7...6<99;<:9282333(333,333ABBBCCBAA@;><<@@A>>>?88567...7..)5599:;9///
@ATNG8:00994:03803
GATGGTAGCGCATATCAGCGCAGCCCAGAAGATCAGGAACTCTAGAAGAATTCAGATTTTTAACACGAGAGTATACGTAAAAAGAAGGTTTTACAAGACTCACGTTAACAATATTGCAGCAGTACGCACACAATCGAAGCGCAGTAAGGATGGCTAGTGTAACTAGCAAGAATACCACGAAAAGCAAGAAAAAAGAAGTACGCTATTAACTATTAACGTACCTGTCTCTTCCGAAACGAATGAGTACGATGAGAGAGCTCTCTCTACCATCGATAACCTCGAGTCT
+
DD??<@;65>CCAAACDDCDCCCCC>CCDADDEDAA>A@CCCABBA?AA=A?BBCBBBBB1B@CCEEECDCDB@?=?99999'<?=?5:::-;AB?BAABCCC;;:;@CC@CCC?BBBABCBBCBBBCCCCA?ABBB>B@BCBB@@=??B8878BBBBAAA?AAC???>AA>AAC7;86555(567079:::;&7833/..7;>@@<?<????<>;>ACCCBCICBBBC@C?@@?:@@@=@CBCCDDBB??>CBCBBBAA@BCBBBB>B@A>A@@=>:>A@@@>><
@ATNG8:01000:03818
GATGGTAGTGCGTGAGAGAGAGACCCAGAAGATCAGGAACTCTAGAAGAATTCAGATTTTAACACGAGAGTAAACGTAAAAGAAGGTTTTACAAGACTCACGTTAACAATATTGCAGCAGTACGCACACAATCGAAGCGCAGTAAGGATGGCTAGTGTAACTAGCAAGAATACCACGAAAGCAAGAAAAAAGAAGTACGCTATTAACTATTAACGTACCTGTCTCTTCCGAAACGAATGAGTACACATCGTCGTGTCGTGCCTACCATCGATAACCTCGAGTCT
+
449:5:665=@B;66;<=<@@>955)55949;::9939.44;9::=?CC9937?;////&/0/////397777.774555&59./)///&///)/////5::<8=8<<7;;C@CCBBBBBB@@@@@@@@?;995;5:=::;;;:6<4;0/+/::;:9;;455:88=8==7<=87;9333,3994333333#2:4:979777//(.(...7383.255539:<<<;<8<255=4::=754@@?88<?AA@???<;>------(-;;69;87;8868487732228
@ATNG8:01002:03818
GATGGTAGTGTCATATGAGAGTGTGTACTCATTCGTTTCGGAAGAGACAGGTACGTTAATAGTTAATAGCGTACTTCTTTTTCTTGCTTTCGTGGTATTCTTGCTAGTTACACTAGCCATCCTTACTGCGCTTCGATTGTGTGCTTACTGCTGCAATATTGTTACGTGAGTCTTGTAAAACCTTCTTTTTACGTTTACTCTCGTGTTAAAAATCTGAATTCTTCTAGAGTTCCTGATCTTCTGGCTCTCGTAGACAGATACTACCATCGATAACCTCGAGTCT
+
:<=B>@@DCBBCC>?>DDCBBDCCCBBBBB@@<@AAA<BC?B@CCDCCCCACCDBC@B@BBBD@D@DDBBBCAA?;;;;;;':<888>>8?>@@@BBB?BC:<;BCDL?CEBCCCCCADBB>A=@BAAACCC@BBCC@CBBCDCCABCCCCCCBB@BBB?BB?::;AAAABBB>BCCBC;B>C<;;;;;*;BBCK?DCBAAAAAAB;@@@@0ABBBD@BAHEADCC@@@D@C@BCBDBA>B@@=@CAAACBBCCCCBCCCCC@@<@;;;AAB?B@BEDAA@BC
@ATNG8:01010:03821
GATAGCAGACGTGACAGAGCGCCAGAAGATCAGGAACTCTAGAAGAATTCAGATTTTTAACACGAGAGTAAACGTAAAAAGAATGTTTTACAAGACTCACGTTAACAATATTGCAGCAGTACGCACACAATCGAAGCGCAGTAAGGATGGCTAGTGTAACTAGCAAGAATACCACGAAAGCAAGAAAAAGAAGTACGCTATTAACTATTAACGTACCTGTCTCTTCCGAAACGAATGAGTACGAGAGTCAGAGCAGAGCTACCATCGATAACCTCGAGTCT
+
>??B;;6;;;;;>CCCGCAAAD@CBB@CBBBBC=@<@AB@@?CACE?F?BAAAAAAB3B?BBBBDBBB977)7<99::;*;B5;;FII<GGC@HCCCCCCCC@C?CA?CCC<@@ABCCCCCBBCBBBBD@C???@B>>>BBA@>B@CBB?BDCCAAAC?CCCAAA>BB?==>589DDD=A>>9>@@AB3?D=A>==ADD??687:=>?1718>@@@@BBBBABC=A>AAB=BFE?BBBCCBAA@@????@A?????;:;EAA=A=:77//)/1///:>888
@ATNG8:01023:03228
GATGGTAGAGTACAGTGTAGTAGACCAGAAGATCAGGAACTCTAGAAGAATTCAGATTTTTAACACGAGAGTAAACGTAAAAAGAAGGTTTTACAAGACTCACGTTAACAATATTGCAGCAGTACGCACACAATCGAAGCGCAGTAAGGATGGCTAGTGTAACTAGCAAGAATACCACGAAAGCAAGAAAAAGAAGTACGCTATTAACTATTAACGTACCTGTCTCTTCCGAAACGAATGAGTACACATCGTCGTGTGCTACCATCGATAACCTCGAGTCT
+
BBBA;CCDBDBBCABACGECCCC@@?@CC?CDBAA@<@<@ACCBCB?BB@B?BBB?????1??BBCCC@@@BCC;AABAAAA2BB?BADDD;CCE@CCBCCCC??>A?BB@CCC?CBBBCBBBDDD@@?CCB?BBBB?@@AB???C?D?AAC@CCCAAAAC?CCCCA??CC@AAA<>?AAA9@9:39::::+:=9?887@@@@>;A<A@@@:><>BCAA?ABBBBCC=?=?BD>DCC@AAABBBBBBBBB?ABBBCBCBBBB?B@@@B9978?@>@C>;;;
@ATNG8:01027:03214
GATGGTAGAGTATCATGTGTATCTCCAGAAGATCAGGAACTCTAGAAGAATTCAGATTTTTAACACGAGAGTAAACGTAAAAAGAAGGTTTTACAAGACTCACGTTAACAATATTGCAGCAGTACGCACACAATCGAAGCGCAGTAAGGATGGCTAGTGTAACTAGCAAGAATACCACGAAAGCAAGAAAAAGAAGTACGCTATTAACTATTAACGTACCTGTCTCTTCCGAAACGAATGAGTACACATCGTCGTGTCGTGCTACCATCGATAACCTCGAGTCT
+
>CCC>@?C:;6@>>BCCBAACBBDC@CCC?BBBCBA?A@A@@BCBB@BB@B?BCCCCHEF5B@BGJDDCCCCCC=BBBBBBB2BC@C@CCC;CCB@CCCC@@@CB@B?BAADDC?BBBBCCBBDCCCCCDBB?BCCC>@@CCBBAC?D@DBB?ABBCCCCC?BBBAAA?BB?BBB>AACCC>???=<<<<<,=@<@??;>>>?A:>:>@BK<@<??CBB?BBBBBEG@B@BCC=BCD?AABBBCBBBACBBBCCBBAAAA???AA=@@????>9>?BBBABBBC
@ATNG8:01035:03219
GATGGTAGCATCATGCATATCTCACCAGAAGATCAGGAACTCTAGAAGAATTCAGATTTTTAACACGAGAGTAAACGTAAAAAGAAGGTTTTACAAGACTCACGTTAACAATATTGCAGCAGTACGCACACAATCGAAGCGCAGTAAGGATGGCTAGTGTAACTAGCAAGAATACCACGAAAGCAAGAAAAAGAAGTACGCTATTAACTATTAACGTACCTGTCTCTTCCGAAACGAATGAGACGAGAGTCAGAGCAGAGCTACCATCGATAACCTCGAGTCT
+
BCCC?BCCBBCBCBBBDCCCBBBCB?BCB?BBBCCB?B?AACCBBB?BC=@?A@BABBBB3B?BBBDBBB997?78<;;;;;';@>B<AA@7ACC?CBBADCCBB?B?AA@BBB@BBBBCCCCCBBBCCCCCACB??<@?@@BCCC?B?BBC?CDDCBBBC@ABBCDB?BB@BBC@B???D8?==9>====.:;5:???@@@CB:>:>@AA=A:==BAA>BA@@CCC=?=?BC>CDC@???CCCCAAACCCA@@BBBBABBCB?:@677=>>;>=AC@@@>>>
@ATNG8:01040:03224
GATGGTAGCTCGCTGATGATATCTCCAGAAGATCAGGAACTCTAGAAGAATTCAGATTTTTAACACGAGAGTAAACGTAAAAAGAAGGTTTTACAAGACTCACGTTAACAATATTGCAGCAGTACGCACACAATCGAAGCGCAGTAAGGATGGCTAGTGTAACTAGCAAGAATACCACGAAAGCAAGAAAAAGAAGTACGCTATTAACTATTAACGTACCTGTCTCTTCCGAAACTAATGAGTACTGTATCTATGTGTGCGCTACCATCGATAACCTCGAGTCT
+
BB@@<?>CCJ@CCCCBCCCEBBCCD@CCC?CCCC@?>@?BBCBBCB?BC<@>?@BBCCAC2A>AAACCBB@BBB;BB;;;;;*;B?B>BBB9BBB?BBCBBCECC?B?BC@CBB?BBAABDCCCBCBBBAAC@BB??<?BBBBAAC?E@C?@=@CBBBACC?CAAACC?CA?DCC=??A@@9?==9:::::+;A<A===AA@@@<@<@?BC<?;?@BCC@CBBBBCC?B>BCD=AAA?CCAACCCAABBBBB>>>BCAAABAA==:>===@;;6;:==?>>;;;
@ATNG8:01041:03228
GATGGTAGTGTCAGTGCGCGTCGTCCAGAAGATCAGGAACTCTAGAAGAATTCAGATTTTTAACACGAGAGTAAACGTAAAAAGAAGGTTTTACAAGACTCACGTTAACAATATTGCAGCAGTACGCACACAATCGAAGCGCAGTAAGGATGGCTAGTGTAACTAGCAAGAATACGACGAAAGCAAGAAAAAGAAGTACGCTATTAACTATTAACGTACCTGTCTCTTCCGAAACGAATGAGTACTGTATCTATGTGTGCGCTACCATCGATAACCTCGAGTCT
+
BBBB@CCDCCBBBBCFEDCCCDCCC@BCC@CJBAAA>B>BACCBCB@CC?C?BBB@@@@@2??BCB@@BBBBBB9>>:;;;;*;B>C5;<;.<CB?CBCBDEDDC?B?AC?CCC?CAAACCBBBBBDDCCBB?BBBC@CAAABBBB>B@CBB?BBBCBBAA?BBBBAA>AC?>>>889BBD>BBA=77677(8<9>AAAA@@@@<?<?@@A:>:=BDAA?BCBBBEE>A>ACC=BAA>ABCCCBBBBBBBB>>>>BBA?????::7:>>>B==:>;>>@@@>>?
@ATNG8:01041:03242
GATGGTAGTGTCATATGAGAGTGTGTACTCATTCGTTTCGGAAGAGACAGGTACGTTAATAGTTAATAGCGTACTTCTTTTTCTTGCTTTCGTGGTATTCTTGCTAGTTACACTAGCCATCCTTACTGCGCTTCGATTGTGTGCGTACTGCTGCAATATTGTTAACGTGAGTCTTGTAAAACCTTCTTTTTACGTTTACTCTCGTGTTAAAAATCTGAATTCTTCTAGAGTTCCTGATCTTCTGGTATGACTAGTTTACTACTACCATCGATAACCTCGAGTCT
+
<:>>5:<?ABDCCCCCCDCEDDBBBCDFFEAB@BBCE>CD9A=AEEHCCB@C>BBC@C@CCDC?B@CDCCBCCBB?;;;;;.;C?CCCD?CCBC?CADADH?CCCCCC@CCCJBBBB?ACC@D?CHCCCCCB?BBCC@BBGCBBCCCDCCCABBCABCC>A@@E>A@BCCCCBC?BCCEE;E@C>;;;;;*;CABB=A@CCCCCCBB?BEFM5CBCCC:;;;D@DCCBBCC>B?BBACCC?CBB@BCFGGCCCBCC?CBDCCCCC@C:;;B@@<@ABBBACBBB
@ATNG8:01049:03217
GATGGTAGGTGCACATGAGTGTATCCAGAAGATCAGGAACTCTAGAAGAATTCAGATTTTTAACACGAGAGTAAACGTAAAAAGAAGGTTTTACAAGACTCACGTTAACAATATTGCAGCAGTACGCACACAATCGAAGCGCAGTAAGGATGGCTAGTGTAACTAGCAAGAATACCACGAAAGCAAGAAAAAGAAGTACGCTATTAACTATTAACGTACCTGTCTCTTCCGAAACGAATGAGTACCTCTCAGACGCTCGTCCTACCATCGATAACCTCGAGTCT
+
BCCC@CCC@BCBBCCCCCCCBBBDD?BBB?BBCCBB@B?BCBBBCB?BC@C@DCBBBBBB5B@DCBBCCEBBB@9@A;;;;;*;C@D=@@@8@BB?BCBBBCBCC?A?AC?BBB>ABBBDBBBBBBECCDDD@CCBC?CBCCCCAA=B@DCC?CCCCCCBB?ABBCCB?BB>@@@=@@BBA9A>>8=@?@B2AD?A?>;BBAAA<A;@@AA;@;@ACDD@BBBCCCB@B@BCC>BBC@CBBBBBB@BBB@AACBBBB@@BC@BB?;9///;//*/49>A@@@@@
@ATNG8:01051:03219
GATGGTAGAGAGACTGTAGCGCACCCAGAAGATCAGGAACTCGTAGAAGAATTCAGATTTTTAAGCACGAGAGTAAACGCTTAAAAGAAAGGTTTTACAAGACTCACGTTAACATATTGCAGCAGTACGCACACAATCGAAGCGCAGTAAGGATGGCTAGTGTAACTAGCAAGAATACCACGAAAGCAAGAAAAGAAGTACGGCTATTAACTATTAACGTACCTGTCTCTTCCGAAACGAATGAGTACTATGTAGAGCTCTATACTAATCGATAACCTCGAGTCT
+
---8028:///:977;955555444)444.95@@@@;>:9=334:;;7::6:688444?>>+=7888;:;3338;;19333,333&333(3,333&3371322226544(-(---66267=9;<;ABBBBA;;;;4999>.55<<<<@A9@;@;;5<BC@@?????==?8718819=>9>?878)887,7777(3<3<;9//(.5575:7=?==<@:>=CCC?BC?@@AA>B?BCC?CCCABBBBCCDBBBAABBBBBBBBBGEC>>;;;;=8918=C???===?
@ATNG8:01058:03240
GATGGTAGGTGCACATGAGTGTATCCAGAAGATCAGGAACTCTAGAAGAATTCAGATTTTTAACACGAGAGTAAACGTAAAAAGAAGGTTTTACAAGACTCACGTTAACAATATTGCAGCAGTACGCACACAATCGAAGCGCAGTAAGGATGGCTAGTGTAACTAGCAAGAATACCACGAAAGCAAGAAAAAGAAGTACGCTATTAACTATTAACGTACCTGTCTCTTCCGAAACGAATGAGTACTATGTAGAGCTCTATACTACCATCGATAACCTCGAGTCT
+
45==8<<<9?;;>?666>>>>><AA?BA@;@:;;;>9>?B@@A99605>4;055;::::<)949=9??@;;?BD=AAABBBB1BC@C@CCC:B@@;?;99?;89>9>=??=?BB@CBCBBBCCFCGGCBBA@=@@@@?CBBCBC9:8;?BBB>BCBAABBB?BBAAAC=??????=>?=?=8===9>>=>=(:9<@998??>>@7;7;AAB:>;>:AABACCCCCBC?B>@@@9@@B?DBDBBBBBAAAAABAABCDC:::B==<6;/--6--)/)/::;<::9
@ATNG8:01020:03272
GATGGTAGCTATACGTATATCTATGTACTCATTCGTTTCGGAAGAGACAGGTACGTTAATAGTTAATAGCGTACTTCTTTTTCTTGCTTTCGTGGTATTCTTGCTAGTTACACTAGCCATCCTTACTGCGCTTCGATTGTGTGCGTACTGCTGCAATATTGTTAACGTGAGTCTTGTAAAACCTTCTTTTTACGTTTACTCTCGTGTTAAAAATCTGAATTCTTCTAGAGTTCCTGATCTTCTGGTAGAGCGTGCATATATCTACATCGATAACCTCGAGTCT
+
ABCC@BA@@B=ABCDCIBCBBBEECBBBBC;;8;BAB<CC?C@AAABDDC@CDCAA>@;??>?9?8<ABBB888=7<BDDE2C@<@999(7><?;A::48A488AAAB<AACC;;;=:===<A=AA@@@A;;7;===388???@?>>@@@B@@@A<>>>=>>;>:==@==<?:9357777.76:155555'2:8880538//.//.:-5252$25559380882;888>>=9=;AA@<;;<@AA<>=>888=====>>AAABB==;;;@@DD<A;A???AA@=
@ATNG8:01023:03291
GATGGTAGGCGTGTTAGAGTCTGCCCAGAAGATCAGGAACTCTAGAAGAATTCAGATTTTTAACACGAGAGTAAACGTAAAAAGAAGGTTTTACAAGACTCACGTTAACAATATTGCAGCAGTACGCACACAATCGAAGCGCAGTAAGGATGGCTAGTGTAACTAGCAAGAATACCACGAAAGCAAGAAAAAGAAGTACGACTATTAACTATTAACGTACCTGTCTCTTCCGAAACGAATGAGTACCTCTCAGACGCTCGTCCTACCATCGATAACCTCGAGTCT
+
@?AB8BBB?CBCCC@BBBDFBBBCC=CCC@DDCBAA?B>@ACCCCC@BB?B?CDCCCCCC2CACCCAABCCBBB=AA?>;=;,<?9>8<==5?BB?B??@FB?@?<>=>>:>>>:>>=<<>>>AA???==>@;>>>@;>>@@AB@@;@<@@B?@AAAAAAA:>>>>BB>BB>BBC=??888+8<=8=BFFC/?@<@@@@;;:BAA<?;?>>>;?;>556?<@@@>@@@<A:@@D9;>>?A@@@000<@@@<@@@=888@@@A=?;;7;=@AA>=:>=;;;BB@@@
@ATNG8:01030:03287
GATGGTAGGCGTGTGAGAGTCTGCCCAGAAGATCAGGAACTCTAGAAGAATTCAGATTTTTAACACGAGAGTAACGTAAAAAGAAGGTTTTACAAGACTCACGTTAACAATATTGCAGCAGTACGCACACAATCGAAGCGCAGTAAGGATGGCTAGTGTAACTTGCAAGAATACCACGAAAAGCAAGAAAAAGAAGTACGCTATTAACTATTAACGTACCTGTCTCTTCCGAAACGAATGAGTACGATGAGAGAGCTCTCTCTACCATCGATAACCTCGAGTCT
+
BBBC@C=C@CCCCCFCDDCBBBCDD>EDD?CCCCBB?B@CBBCCBBAAA?AACAAAAABA2A????BBABCCC@DCCCBAA2AB>B?BBB9AAB?BCAA@@====A<AA<AAA:?>>>A@@>AAAAA=;;@<AAAA<@@A@>@>>:<<???<@@@@@D??=>><>AA===:AB@:;=6667)8<<7::::;.:>;?>>>A@@AA<B=BA@@<@=@@>>><A@@?AAD<A<AAA:;>>=@BB@::;>>===@@@@AA>==AAAACB<>666@@@<@:>>AAAAA?
@ATNG8:01032:03272
GATGGTAGCTCTGCTCTGACTCTCGTACTCATTCGTTTCGGAAGAGACAGGTACGTTAATAGTTAATAGCGTACTTCTTTTTCTTGCTTTCGTGGTATTCTTGCTAGTTACACTAGCCATCCTTACTGCGCTTCGATTGTGTGCGTACTGCTGCAATATTGTTAACGTGAGTCTTGTAAAACCTTCTTTTTACGTTTACTCTCGTGTTAAAATCTGAATTCTTCTAGAGTTCCTGATCTTCTGGTGTCGTCTATCATGTACTACCATCGATAACCTCGAGTCT
+
BBB=;>=CC@?BCCCCCCBBDCDE@AABBA:;07BB@9@@?A>ABCCCCC?AAB;5.4.4:::5<8<955595::3/////$//)//:;3:566165=7;:8<<;;;>:>@BA;:;@?A@B?C?CBBC;;;D?BBDC7;;AAAA;;;@@@BAA@A>@CC@CC?B?BB@A@BBCCACCCCC3A4;4;;;<;*;A?AD>BAAAB@:999.959&4999;:=<@@@BCBBB@@=@@BAABAA>AAC>B;<;BABB@BC@;;;DBC@@=@;;;B:;6:?ABBBCCBC
@ATNG8:01034:03297
GATGGTAGAGAGAGCTCTCTCATCGTACTCATTCGTTTCGGAAGAGACAGGTACGTTAATAGTTAATAGCGTACTTCTTTTTCTTGCTTTCGTGGTATTCTTGCTAGTTACACTAGCCATCCTTACTGCGCTTCGATTGTGTGCGTACTGCTGCAATATTGTTAACGTGAGTCTTGTAAAACCTTCTTTTTACGTTTACTCTCGTGTTAAAAATCTGAATTCTTCTAGAGTTCCTGATCTTCTGGATATGAGTGACTCGTGCTACCATCGATAACCTCGAGTCT
+
@?BB?BDCCBBDBBBABBCECFCCCABACBBBABCCG>CC?C?BABDCBA>AA@@@>A?ACCC?A?ABBBBBBBB?A@AAA2AA?CBEC>>AAC?AAA>??9===<=@;@A@@@@?>=AAA<A:AAAA=??@;>>>>:<=><<<=>>>@?AAAAA<;<;<@A<A=AA@@@AAAA<>>>AA5A:<8<<<<;+<A6660799///<67;=@@@@,=///;6@5@@<????;;;=B=BA@@@A<@@?<BBAAAD=;=>?@?AAAAAAA=;888;66166>;;;=///
@ATNG8:01035:03257
GATGGTAGACACGTGTGCTCTCTCGTACTCATTCGTTTCGGAAGAGACAGGTACGTTAATAGTTAATAGCGTACTTCTTTTTCTTGCTTTCGTGGTATTCTTGCTAGTTACACTATCCATCCTTACTGCGCTTCGATTGTGTGCGTACTGCTGCAATATTGTTAACGTGAGTCTTGTAAAACCTTCTTTTTACGTTTACTCTCGTGTTAAAATCTGAATTCTTCTATAGTTCCTGATCTTCTGGAGATATCATCAGCGAGCTACCATCGAATACCTCGAGTCT
+
;6@@8BCCCDCCCBC;66==B=CCBA@ACC;;4;;;;.:?9@:@@@DCCBACCCBB?B?AABB@C>@ABBBBB=C7AA===+BB8C=;706>>A477?6;=133;<:?>==?@@A??;??>8=8===??>>><@>??7;;?B>>>A@AA@>;;;;5;<=7<>3:577:;<9885398<>>2>9<:75555)5<9;=,--3---7768-655'25977274//).55577<7>///7799277=5988;@@@>>>>>?D>=;6697<9///396606:9;9767
@ATNG8:01036:03278
GATGGTAGGCGAGAGTGAGACGCAGTACTCATTCGTTTCGGAAGAGACAGGTACGTTAATAGTTAATAGCGTACTTCTTTTCTTGCTTTCGTGGTATTCTTGCTAGTTACACTAGCCATCCTTACTGCGCTTCGATTGTGTGCGTACTGCTGCAATATTGTTAACGTGAGTCTTGTAAAACCTTCTTTTTACGTTTACTCTCGTGTTAAAAATCTGAATTCTTCTAGAGTTCCTGATCTTCTGGGTCTACGCTCGTCGCGCTACCATCGATAACCTCGAGTCT
+
:;BB9=?D?CBCBCCCEEBBACBCCCBBBB;;8;BCD=?@<?<?@AADFC@CBB??<?<@A??;?<?:99AA@=<58733&3949;<815A@@;??A=@@4:9?=>?>AA>????B=====B<@@?;;;=96;===-//96;;=898??>>??>;====BB<><>?>>;;998;@@AAA6?<?<?????/<776:1:///::;===8==<=.<<<?B;>;>?=B@;;;??=B;@@@AA@<==>D:B@??@?>?>>;;;>>A>>>=B@:99:91616==<=@=@
@ATNG8:01037:03284
GATGGTAGCACGACACGACGATGTGTACTCATTCGTTTCGGAAGAGACAGGTACGTTAATAGTTAATAGCGTACTTCTTTTTCTTGCTTTCGTGGTATTCTTGCTAGTTACACTAGCCATCCTTACTGCGCTTCGATTGTGTGCGTACTGCTGCAATATTGTTAACATGAGTCTTGTAAAACCTTCTTTTTACGTTTACTCTCGTGTTAAAATCTGAATTCTTCTAGAGTTCCTGATCTTCTGGATAGCGACGCGATATACTACCATCGATAACCTCGAGTCT
+
<>@?:@<?A<<>BB@B@>=0//99>DCCCC::9:BBC>CD@E@BBBBDGF>BAA;:28799>C@B@BBCBCBBAA?99999(733:>?A<>>>B@DC@=00+////66(//9678=<:<><=A<@@@A@@@A=>>>B<>8:9<;=>?668B>>=A1888:>?;?;?=;;;>>AB<>>>AA5?1817<==>/?>>>>166===<<::90///).//.9494;;37;8///96<6>A>>>A7;;@=@@@@@A@@A@888>=======?===@==:>=A@@@@===
@ATNG8:01038:03267
GATGGTAGAGTACAGTGTAGTAGACCAGAAGATCAGGAACTCTAGAAGAATTCAGATTTTTAACACGAGAGTAAACGTAAAAAGAAGGTTTTACAAGACTCACGTTAACAATATTGCAGCAGTACGCACACAATCGAAGCGCAGTAAGGATGGCTAGTGTAACTAGCAAGAATACCACGAAAGCAAGAAAAGAAGTACGCTATTAACTATTAACGTACCTGTCTCTTCCGAAACGAATGAGTACACACTCTCATATGACACTACCATCGATAACCTCGAGTCT
+
44445::455;==BCDAAA=<;;;=8<::5944444.4.54;<=<=9==8B7<AAACDDE2B;=>===>73399288:;;;;$55./4:::+://,/<:99@700)0:==<0059>=:;<>>CCCBBBBB;;5;<44.59::=<==:>6:/0*.::---/:6;=>;;;588;;;;5::::91733,3222&25.5:::8<5832646933).).9>?@=CC?>:>>*0+/:9188858:;;><;8889:::667523:833333,3778833.3498<85255
@ATNG8:01050:03293
GATGGTAGCGCACACATAGATACAGTACTCATTCGTTTCGGAAGAGACAGGTACGTTAATAGTTAATAGCGTACTTCTTTTTCTTGCTTTCGTGGTATTCTTGCTAGTTACACTAGCCATCCTTACTGCGCTTCGATTGTGTGCGTACTGCTGCTATATTGTTAACGTGAGTCTTGTAAAACCTTCTTTTTACGTTTACTTCTTCGTGTTAAAAATCTGAATTCTTCTAGAGTTCCTGATCTTCTGGACGACGCGCACTGACACTACCATCGATAACCATCGAGTCT
+
BBBB9<;;;>>BCCCCCCCC@C@CBBB966<<7<ABB8B?<>;?>CCDBB@BCB@A?A@BBDE=@>@@@@BBBBA;;;;;;)9814=BC>CCBB7;9;4;C9;;HHDJ@EECCCCCC@CCC@C@DFBCCBBBACCCB?BCDDCCC;;;;<B<<<CDDDE>BA?A?BABBC@@@F?CCBDD;CAC?BBBBB0A@=@>-0.:600,0<<>@?AAAA0B;96A;@:>>:;;;;===3>5>:>@BB>??B@BB:99B@B>>000@AABBBB?B;::@BB?C>@@@@ABBAA
@ATNG8:01053:03285
GATGGTAGTATCTGTCTACGAGAGCCAGAAGATCAGGAACTCTAGACGATTCAGATTTTTAACATCGAGAGTAAACGTAAAAAAGAAGGTTTTACAAGACTCACGTTAACAATATTGCAGCAGTACGCACACAATCGAAGCGCAGTAAGGATGGCTAGTGTAACTAGCAAGAATACCACGAAAGCAAGAAAAAGAAGTACGCTATTAACTATTAACGTACCTGTCTCTTCCGAAACGAATGAGTACGTGTGACGTACGTGAGCTACCATCGATAACCTCGAGTCT
+
@?@A9<=DC@@;666555:55599:.444.488843-32869--------368877777'749666///6///8188333333#33,3,333&333,3379765--(-(-205-.*.555;;=>>>696CECE@CCCC@CCCAAA??=@@CCC@BBBBBBDD@@@@BAA=@A=???;??AAA;@?=9===??1>C?C>?;:88:;8=9=A??9=:;@BCC>AA@@@AA=@=@AA9AAA>ABBBBBBAABB?@ACBBBCEA@@CBBB>AABBBBB?B?B?@@??CB
@ATNG8:01053:03298
GATGGTAGTACATGATAGACGACACCAGAAGATCAGGAACTCTAGAAGAATTCAGATTTTTAACACGAGAGTAAACGTAAAAAGAAGGTTTTACAAGACTCACGTTAACAATATTGCAGCAGTACGCACACAATCGAAGCGCAGTAAGGATGGCTAGTGTAACTAGCAAGAATACCACGAAAGTAAGAAAAAGAAGTACGCTATTAACTATTAACGTACCTGTCTCTTCCGAAACGAATGAGTACGAGAGTCAGAGCAGAGCTACCATCGATAACCTCGAGTCT
+
@<=A455<ABBI;;9C?;@B;9;99.5;<6;?=@@@<A=@BB@AAD?BB?B?ADC;;;;;'5.5>?ACACBDCC=CC;;;;;*;@=A?CCC<CCC@CBBBDCC??>A@CC@CCC?@@CCBBBDBBBBBCCDEADCBB?BCCBCCBB@CAGBB?BCCEBBBD?BBBBCB?BB@BBB999DDF=BBC@CBCCD5CCACDCCCDGCCAC@CBCC@C@BDBBB?BBBCBCEAD?BBC>BCF?BBBA@@CAAAABBBBD>>>BBBBBB@@::///7771;9=BA???>?
@ATNG8:01054:03272
GATGGTAGCATCATGCATATCTCACCAGAAGATCAGGAACTCTAGAAGAATTCAGATTTTTAACACGAGAGTAAACGTAAAAAGAAGGTTTTACAAGACTCACGTTAACAATATTGCAGCAGTACGCACACAATCGAAGCGTCAGTAAGGATGGCTAGTGTAACTAGCAAGAATACCACGAAGCAAGAAAAAGAAGTACGCTATTAACTAATTAACGTACCTGTCTCTTCCGAAACGAATGAGTACGAGTGTCAGAGCAGAGCTACCATCGATAACCTCGAGTCT
+
=ACC?A<A;955:@;A@>;;9:4443::97;///8;6;;;????<9488288BB=<==?>+=133797333777.3345555$55.57<<=26668<;;655=<<8<?AB?BB>9<ABBBCBAAA969CC=A9A@<:6:6---6---083/446999<<<8848::9::333.3<94----(--2044777(.2/5222=:8640404--(-(-(--/::<=B===;?7:7:?><AAB>@AAAAAB?>?BBBCCBBCDAAA?==<:6:00/>>?5;7;;=@@ABB
@ATNG8:01055:03263
GATGGTAGGCGTGTGAGAGTCTGTCCAGAAGATCAGGAACTCTAGAAGAATTCAGATTTTTAACACGAGAGTAAACGTAAAAAGAAGGTTTTACAAGACTCACGTTAACAATATTGCAGCAGTACGCACACAATCGAAGCGCAGTAAGGATGCTAGTGTAACTAGCAAGAATACCACGAAGCAAGAAAAAGAAGTACGCTATTAACTATTAACGTACCTGTCTCTTCCGAAACGAATGAGTACACACTCTCATATGACACTACCATCGATAACCTCGAGTCT
+
;<:@4444.45555599<>@@@@BB=:;;>BCBEEC?C@BBBBABBABC@BABBAACDDG3B?@@?CCDBAAAB=@@@@@@@,;;89=BCC9CCC?AA@@>@999:?;@A=@@A@BBBCCEIECCBCCBBBD@CBCD?A@@@CCCC@B@D000????@BB=:99@99290*00>)-..-)-8857;>;>+==6A8:;>?A8838=?>>?<?<A@CCB?B@@@@??;>;>??9?CC?AA@ABDDBAABBB@??888==@@AA@A=@0//;::5<8=BB@@BBC
@ATNG8:01057:03252
GATGGTAGCACACGAGATCTCATCGTACTCATTCGTTCGGAAGAGACAGGTACGTTAATAGTTAATAGCGTACTTCTTTTTCTTGCTTTCGTGGTATTCTTGCTAGTTACACTAGCCATCCTTACTGCGCTTCGATTGTGTGCGTACTGCTGCAATATTGTTAACGTGAGTCTTGTAAAACCTTTCTTTTTACGTTTTACTCTCGTGTTAAAAATCTTGAATTCTTCTAGAAGTTCCTGATCTTCTGGATACACTCATTTGCACCTACCATCGATAACCTCGAGTCT
+
;6?;8==BBCCCCCAAAABA?ACCDBBCBBBB@BBC@BD@C@BCBAB@@>@BCCD>@<>?>@9?>?AABBB@@><99999$8949<>>1><?=:BC@<@@,/00///(/9:<:7<<;<=<;>;>>??>==>:=??B;???>==?A@@@@@@AAB:;;;:>E>D=AA?AA@@@@8<<>AA/>188)86:::)88----'------62-.(.777(33938:050563798//+.76;6<@>>>@:8::=DB@<<677===6???D>D??<>==<>>@<A<A>??AA99
@ATNG8:01058:03262
TATGGTAGAGAGAGCTCTCTCATCGTACTCATTCGTTTCGGAAGAGACAGGTACGTTAATAGTTAATAGCGTACTTCTTTTTCTTGCTTTCGTGGTTATTCTTGCTAGTTACACTAGCCATCCTTACTGCGCTTCGATTGTGTGCGTACTGCTGCAATATTGTTAACGTGAGTCTTGTAAAACCTTCTTTTTACGTTTACTCTCGTGTTAAAATCTGAATTCTTCTAGAGTTCCTGATCTTCTGGGTGCGCTACAGTCTCTCTACCATCGATAACCTCGAGTCT
+
B?;:49455;;CCBBBBBBCCDCAAABBBABB@DCCC>CF@F;::BAAAB>BAB==8B7BBBB?B@BBBBBBCBB?BBBBB3BD>AACC>C;<<,0)0;66:4=>;=>?>AAABBBBB?BCC?C@GCBCBBCC?BBBC?BBCCCBBBBBBCCAAAB@AA@?BB=?=?ACBBBCCC=@;;;;.;>F@;;;;;*;@CCH>H=<=BBBAAA5;;;.;??;;6;@BB?BBBBDDC@B@BCBAAA?C@BB?BCCGECCCCCCCCCCCDFCAC@@@@@@<@<@AABBBBB
@ATNG8:01058:03282
GATGGTAGCTCTGCTCTGACTCTCGTACTCATTCGTTTCGGAAGAGACAGGTACGTTAATAGTTAATAGCGTACTTCTTTTTCTTGCTTTCGTGGTTATTCTTGCTAGTTACACTTAGCCATCCTTACTGCGCTTCGATTGTGTGCGTACTGCTGCAATATTGTTAACGTGAGTCTTGTTAAACCTTCTTTTTACGTTTACTCTCGTGTTAAAAATCTGAATTCTTCTAGAGTTCCTGTCTTCTGGGCTGCGCTGATATGCGCTACCATCGATAACCTCGAGTCT
+
BDAB<=9==55555:;<666;;<9//////;;69;?B:@?<A6556=;;;:6656504899:;8<8<@@===<><744444$4:38:=</55656;55505@7:;;><<)/////)///)/;>9>9==@>>==>8;0/0*/0===>994494:///84///6;;696<=;;;;;5515969=4<47277777$////;1<////////;)////$44455.59>>9;9::://)/488;;=9==?=6<6655==:<<@955::<<<7<>::?>?;?>B>>>><<:
@ATNG8:01059:03287
GATGGTAGCATCATGCATATCTCACCAGAAGATCAGGAACTCTAGAAGAATTCAGATTTTTAACACGAGAGTAAACGTAAAAAGAAGGTTTTACAAGACTCACGTTAACAATATTGCAGCAGTACGCACACAATCGAAGCGCAGTAAGGATGGCTAGTGTAACTAGCAAGAATACCACGAAAGCAAGAAAAAAGAAGTACGCTATTAACTATTAACGTACCTGTCTCTCCGAAACGAATGAGTACCTCTCAACGCTCGTCCTACCATCGATAACCTCGAGTCT
+
@BA@?ADDCCCBBDCBBBBBB;;;A<@BB?DBBBAA?A?AABBDBB?BB?B?BABABDDD+=7@@=BBBA???A;@@;;;;;*;@>B=AAA9ACCBE;;;BB@;;9;?BB?CCC?ABBBCCCCCCCCDDBBC@CC??;@??>?AA@=A=A;;6;CAAABBD?BBCCA@=@A=AAA?@@999,7;;8789999%8949;:;@@@BC=F:>??@<@;??BCC@CCBBBBCC?BAC<BBB@BBBBCBB?BCCCC?AAABBCCC<AAA<?;;;@>><><@@>>>:;;
@ATNG8:01017:03322
GATGGTAGCAGACGTGACAGAGCGCCAGAAGATCAGGAACTCTAGAAGAATTCAGATTTTTAACACGAGAGTAAACGTAAAAAGAAGGTTTTACAAGACTCACGTTAACAATATTGCAGCAGTACGCACACAATCGAAGCGCAGTAAGGATGGCTAGTGTAACTAGCAAGAATACCACGAAAGCAAGAAAAAGAAGTACGCTATTAACTATTAACGTACCTGTCTCTTCCGAAACGAATGAGTACAGAGAGTACGATATGTCTACCATCGATAACCTCGAGTCT
+
A@?@=A<ABCBCECAAADECCCDCC;;;F?BBBBBB?B?CCBBBBD?CC?B?BABCBDDD2C?CCB???C997=39995555$5:5;.555&5<<=?A@@CCCAB6;6;@:=@@=AAAACFCBBDDDD@@@C@CC??<????ABBD@C@C::;:CBBBCCB?BAABBC?BB?CCC?BBBBA9:8708=??>.==:?=>=???AA=A<????<@<@@CCC@BBBCCBB9999EE>CCD?BAAABBBDCCAAACCCCABC@=>><:848///866167??A@>>>B
@ATNG8:01022:03317
GATGGTAGCGCGACGAGCGTAGACCCAGAAGATCAGGAACTCTAGAAGAATTCAGATTTTTAACACGAGAGTAAACGTAAAAAGAAGGTTTTACAAGACTCACGTTAACAATATTGCAGCAGTACGCACACAATCGAAGCGCAGTAAGGATGGCTAGTGTAACTAGCAAGAATACCACGAAAGCAAGAAAAAGAAGTACGCTATTAACTATTAACGTACCTGTCTCTTCCGAAACGAATGAGTACTATGTAGAGCTCTATACTACCATCGATAACCTCGAGTCT
+
;6<<:@EBBCBBB=??@>CCBCBCD>CBCAEB;;;;6;<@@AAAAA>AC?B?@@>99999(9;AABBBBAA9:9+9<@AAAB2@@=>=@BB;CCCACBBBCCB@@=@@CC@CCC?BABBCCCCCCDCCCCCC@CCBB?BAA@@AAB?A?B@@>@FBBACCC?BBB@@@?DC?BAB@DCAA@;@>>8;=>>>/>>:=;;;BBBAA<A<@@@@<@<@@CBC@BFBBBBB@C?BBB=BCC@>>>BBBCCBACC>??AB:;:B@@>>>A=A888A;:7;<AA???>>>
@ATNG8:01023:03325
GATGGTAGTGGTCATATGAGAGTGTGTACTCATTCGTTTCGGAAGAGACAGGTACGTAATAGTTAATAGCGTACTTCTTTTTCTTGCTTCTGTGGTATTCTTGCTAGTTACACTAGCCATCCTTACTGCGCTTCGATTGTTTGCGTACTGCTGCAATATTGTTAACGTGAGTCTTGTAAAACCTTCTTTTTACGTTTACTCTCGTGTTAAAAATCTGATTCTTCTAGAGTTCCTGATCTTCTGGTGTATCAGCGAGTATCTACCATCGATACCTCGAGTCT
+
-/995--///)//;799;;5555<<<:;:;:;<8:<::1//)/)/::9<<:577////27799393///99@:::749949$4;5:34.444886:;<7;;799888;7<@999;994;;=8=7<;565<<<8><<>7555)55999;<:55555.4;;399.5.55;;=<<;9495555&5.5.6=>>B+==555)5555<99955.5555$5/////79:6;;<<:=<.4.4444493845.5<<<<5559555555::55.5554444404<;:::9/
@ATNG8:01024:03314
GATGGTAGCATCATGCATATCTCACCAGAAGATCAGGAACTCTAGAAGAATTCAGATTTTTAACACGAGAGTAAACGTAAAAAGAAGGTTTTACAAGACTCACGTTAACAATATTGCAGCAGTACGCACACAATCGAAGCGCAGTAAGGATGGCTAGTGTAACTAGCAAGAATACCACGAAAGCAAGAAAAAAGAAGTACGCTATTAACTATTAACGTACCTGTCTCTTCCGAAACGAATGAGTACTATGTAGAGCTCTATACTAATCGATAACCTCGAGTCT
+
@?CC;CCCBCCCCBEDCCCCBCCCC?AAA@DDDDA@>A;::BBBBB?@B?B?BCCCAAAC+=8==<===D974<5:945555$59998===2CCCAFBCBBBC@@=@?DD@CCE?A?BBCCCCCECCBCCCC?BA@?;@999?A997;@C<;8;CAAAACD@BBBBCC?BB?999<??BBA;A==9999999%8>::;:==<===5;5;=>>5;7;?BEEAJCA@@A@<?;?@@9@AA>@??CBBBBBACBBBBCB@===@AABB:>>@@??:=9=>>>?>>>
@ATNG8:01025:03339
GATGGTAGCGAGCGAGTGTGTATACCAGAAGATCAGGAACTCTAGAAGAATTCAGATTTTTAACACGAGAGTAAACGTAAAAAGAAGGTTTTACAAGACTCACGTTAACAATATTGCAGCAGTACGCACACAATCGAAGCGCAGTAAGGATGGCTAGTGTAACTAGCAAGAATACCACGAAAGCAAGAAAAAGAAGTACGCTATTAACTATTAACGTACCTGTCTCTTCCGAAACGAATGAGTACAGAGAGTACGATATGTCTACCATCGATAACCTCGAGTCT
+
9444.44::>;<?CDDDCCCCCBAA99:C?BC@@@@=@;???AABA4745969999;;;;*;:>>>CCCBBBDC9A@;;;;;$5;;;4955&55<75:9==@>??7?:>@;98:=ABABBBA@ADDBCCAABADCBB@CBEBBAA@=A@C@@?@AACAA=B<??@=;=:00*/6606;333(377133333$393:373<=>=?=B:>>@A<@<?@DBB=@@@CBBC?B?ABB<ACD>A:::?@AABB??@CAAACEDBBAAABB<??AA?88189=<<<;9<<
@ATNG8:01027:03325
GATGGTAGTATATCGCGTCGCTATCCAGAAGATCAGGAACTCTAGAAGAATTCAGATTTTTAACACGAGAGTAAACGTAAAAAGAAGGTTTTACAAGACTCACGTTAACAATATTGCAGCAGTACGCACACAATCGAAGCGCAGTAAGGATGGCTAGTGTAACTAGCAAGAATACCACGAAAGCAAGAAAAAGAAGTACGCTATTAACTATTACGTACCTGTCTCTTCCGAAACGAATGAGTACTACTCTCATATGACACTACCATCGATAACCTCGAGTCT
+
BBBB@CGCBB=?>>@CFCCBBB;657<A@?BCDCCH?A=@B@;;9A;@@?B<?@:43377$36<:;BB@A>??B=BBBBBBB5BC?C=CBA7ABB?B;;;CCBDG?B?@@=@AC?BBAABCCCFDDCCAAAB?BCAB>AABBBCBB>A?ACC?BBBBBAAA?BBCCAA>AB?BBB?BABCD<A?;5::9:8)::5;=<=@@@@@=A:>=AA:==@AAA?BCCAAC@293999/:AA?BCBBBAAA:::A???BBA@@8888==:>>>?>==8=7==A;;;>>
@ATNG8:01033:03332
GATGGTAGATACTCGCTGATACACCCAGAAGATCAGGAACTCTAGAAGAATTCAGATTTTTAACGCGAGAGTAAACGTAAAAAGAAGGTTTTACAAGACTCACGTTAACAATATTGCAGCAGTACGCACACAATCGAAGCGCAGTAAGGATGGCTAGTGTAACTAGCAAGAATACCACGAAAGCAAGAAAAAAGAAGTACGCTATTAACTATTAACGTACCTGTCTCTCCGAAACGAATGAGTACTATAGACTATCTGAGACTACCATCGATAACCTCGAGTCT
+
A@@@5;=ABBBCCBCCCDCCCCBBB=BBB@BCBABB?B?AACBCBB?BG@C?CBBBBBBB3C@BBBBCCD897D7=:;;;;;';@;@299909CB>AA@ABBEFC@A?AC@BBC>AAAABEFECBCCCCCCC?AB@?;????CCBB?B@CBB?CCBBBBBB@BBBBBB?BA????=@@???8<>:7889889%8;:=868AAE@@<@<>=?@:>:=BCCB@BBCCCBA@=???9?BB?BBBBCDCCCBBBBB@@?BBBAAAACCC?C>@>A@?9><>AACB>::
@ATNG8:01034:03312
GATGGTAGTAGTACACTAGTCATACCAGAAGATCAGGAACTCTAGAAGAATTCAGATTTTTAACACGAGAGTAAACGTAAAAAGAAGGTTTTACAAGACTCACGTTAACAATATTGCAGCAGTACGCACACAATCGAAGCGCATTAAGGATGGCTAGTGTAACTAGCAAGAATACCACGAAAGCAAGAAAAAGAAGTACGCTATTAACTATTAACGTACCTGTCTCTTCCGAAACGAATGAGTACTGTATCTATGTGTGCGCTACCATCGATAACCTCGAGTCT
+
A<AB@BBCBCBDDCCCCC999@?@B@BCD@BBBC::9;@CCCCCCC@BB@B@AA@?????.??BBBABGBB???:>AABBBD2BB@BACGF;DHE@FCCC@@A;;6;?BB?CCC?BBBBCBCCEFDBCBCCC@CBBB@BAAABB>B>B@CAA>AAABBBBC@CBBBBB>BB?BBF@BBBBB>????@?AAA2AA?BCDCCC>???B>AABB?B?BBBBC?BBBBAA@<>?@@@;=??=?BBACCC@??AABBCBBCCAB@@@@AA=A:::ABB?B@BBBBBBBA
@ATNG8:01036:03328
GATGGTAGAGTATCATGTGTATCTCCAGAAGATCAGGAACTCTAGAAGAATTCAGATTTTTAACACGAGAGTAAACGTAAAAAGAAGGTTTTACAAGACTCACGTTAACAATATTGCAGCAGTACGCACACAATCGTAGCGCAGTAAGGATGGCTAGTGTAACTAGCAAGAATACCACGAAAGCAAGAAAAAGAAGTACGCTATTAGCTATTAACGTACCTGTCTCTTCCGAAACGAATGAGTACATAGATATACGTATAGCTACCATCGATAACCTCGAGTCT
+
95<<9=ADCCCCCGCCCEDCHAA@C>B@@>@BDC@A>@@AABBBBA>AB=A=@BB;;;;;*;;ACCCAADCCCG?B@;;;;;*;A>A4;;;&9B@=CBBBBAB@@5:6:@=@CC?BABBEJBAABCCCCBBB>BCB;;;CBCBCCC@C@C@@>@A@@@AAB@CDBBAA=??8??=9:9999+773369999)77175559::>>:;;;===:@<@AA@?<?;;;=>>8=9=AA:AAB=B@?@A==>@@@?>>>?>>=:;;=A==:7<///9//)/17>:99///
@ATNG8:01045:03306
GATGGTAGTACATGATAGACGACACCAGAAGATCAGGAACTCTAGAAGAATTCAGATTTTTAACACGAGAGTAAACGTAAAAAGAAGGTTTTACAAGACTCACGTTAACAATATTGCAGCAGTACGCACACAATCGAAGCGCAGTAAGGATGGCTAGTGTAACTAGCAAGAATACCACGAAAGCAAGAAAAAGAAGTACGCTATTAACTATTAACGTACCTGTCTCTTCCGAAACGAATGAGTACGAGAGTCAGAGCAGAGCTACCATCGATAACCTCGAGTCT
+
@?;;05::@BBCBB@E@@ACBBB@A@AAA@BBA@@=.94499::???AA=A=?<99999;0>=BDHCDCBCBCD>BBBCCDB5AB;@4:::6;CC@CABBCBA::8;?BB@BBB?BBBCDCABCCCCDBBBDADBBB?ACBB@@9:5;?C@A?ACCBCBCC@DBBBDB?BB>A@@;???@A9@@@;===??.?C?B???BCDBB?@<???A<A<??CBB>ABAABCC?C@AAA>ACD@???BBCDBBBBBBBDCBBBBAAABCCC?C888=88188<==A@@@A
@ATNG8:01049:03347
GATGGTAGTGTCAGTGCGCGTCGTCCAGAAGATCAGGAACTCTAGAAGAATTCAGATTTTAACACGAGAGTAAACGTAAAAAGAAGGTTTTACAAGACTCACGTTAACAATATTGCAGCAGTACGCACACAATCGAAGCGCAGTAAGGATGGCTAGTGTAACTAGCAAGAATACCACGAAAGCAAGAAAAAGAAGTACGCTATTAACGTATTAACGTACCTGTCTCTTCCGAAACGAATGAGTACTGTATCTATGTGTGCGCTACCATCGATAACCTCGAGTCT
+
?<@=?CA@@A<<<=>CCBBBB@@=@=00/:::<B65055:>?BBBC?ED>A=@??9998+99=;=00/8766;28899999(55059??@2?>C=??>?==<00*/2771:<:38;;856=>>>@CCBBAA?:;9=297<<?A??<@?C;;6:A@>@BBC?ABA:::=A@?BBB>A@>==.77;6=AAAA/8808=<::::9:7<6866AA37277999:>@??>A<9?8;@C>BBB?@@?BBBBBBCCCCBCBBBBBB>>>A@@;?888=8818;>>>AD@@@
@ATNG8:01051:03349
GATGGTAGCGCACACATAGATACAGTACTCATTCGTTTCGGAAGAGACAGGTACGTTAATAGTTAATAGCGTACTTCTTTTTCTTGTCTTTCGTGGTATTCTTGCTAGTTACACTAGCCATCCTTACTGCGCTTCGATTGTGTGCGTACTGCTGCAATATTGTTAACGTGAGTCTTGTAAAACCTTCTTTTTACGTTTACTCTCGTGTTAAAAGTCTGAATTCTTCTAGAGTTCCTGATCTTCTGGATAGCGACGCGATATACTACCATCGATAACCTCGAGTCT
+
><<<7<;;@CDCCCBAACCCCCCBCBBAAA@A<ABCL?DG@B@CCCCCBB>BBCBC@E@CCAA>B?BCBBA@@@?;;0000)0>:000@?8?7??9>;=9=B@AAAAACACCCEDFCC@CCC?B?BCCECCCC@CCDC@CCCCCBBBCCCCCBAA@>BAA?BC@B?BCAAABBCC?B@?@?5>=?=::9:9*:B@BC<BBBDDDCCDD@CCB9BB;;;B<@=AB?BECCCCC?C@BBBCCC@CCC@CCBBBDCCCBBBDCCCBBBB@B999B@@>@?BEEDB@>>
@ATNG8:01058:03306
GATGGTAGTATCTGTCTACGAGAGCCAGAAGATCAGGAACTCTAGAAGAATTCAGATTTTTAACACGAGAGTAAAACGTTAAAAGAAGGTTTTACAAGACTCACGTTAACAATATTGCAGCAGTACGCACACAATCGAAAGCGCAGTAAGGATGGCTAGTGTAACTAGCAAGAATACCACGAAAAGCAAGAAAAAAGAAGTACGCTATTAACTATTAACGTACCTGTCTCTTCCGAAACGAATGAGTACTATAGACTATCTGAAGACATCGATAACCTCGAGTCT
+
56==9==CDC;6666;;BBBBBBAA=?;;59:9=:717-339<=:B444>C>A???AAAB1>9<@@><<><7777&324.4;;+45.5.555&5;><A@B;99==@<B;B=9===?AA?>@BABBBC>B=B@@=@@;<</:>B??@9949<@>?<?BCBCCBB@CABBBA>AB?BBA9?<8788*8<<8978888$83,2757;;58505255752;49ABAA=@9997==181788.7??577BBBBBBBBBBCBA::?@::6:@@@@???BB?B?BBBAA???
@ATNG8:01060:03303
GATGGTAGCGCATATCAGCGCAGCCCAGAAGATCAGGAACTCTAGAAGAATTCAGATTTTTAACACGAGAGTAAACGTAAAAAGAAGGTTTTACAAGACTCACGTTAACAATATTGCAGCAGTACGCACACAATCGAAGCGCAGTAAGGATGGCTAGTGTAACTAGCAAGAATACCACGAAAGCAAGAAAAAGAAGTACGCTATTAACTATTAACGTACCTGTCTCTTCCGAAACGAATGAGTACCTCTCAGACGCTCGTCCTACCATCGATAACCTCGAGTCT
+
@@;969566CCCCCCCCCBBBCCCC>CAA>@DC@@@>@?BCCCD??<?@<?<?AD>>@@@,@=BBEFICCCCCC>CBABDDD5DC?B?BBB9BCC?CCABBCCBB>@>@B?BDD?BABABBCCCC@@AFCCC@CDCC>BACCCCCB?C>A999:CCBCDBB?AAB@@?<>A;@BB<>>@?>9>99399999(9@;=::9CBDBB@?=A>>><A<AADBB@BCBB@BB=@<@AC<BCC@BCB???C@CBAABDCBBBABBBB?>>@:>=??>6616:?AAAAA?>
@ATNG8:01063:03336
GATGGTAGTATAGAGCTCTACATAGTACTCATTCGTTTCGGAAGAGACAGGTACGTTAATAGTTAATAGCGTACTTCTTTTTCTTGCTTTCGTGGTATTTCTTGTTAGTTACACTAGCCATCCTTACTGCGCTTCGATTGTGTGCGTACCGCTGCAATATTGTTAACGTGAGTCTTGTAAAACCTTCTTTTTACGTTTACTCTCGTGTTAAAAATCTGAATTCTTCTAGAGTTCCTGATCTTCTGGTGTCGTCTATCATGTACTACCATCGATAACCTCGAGTCT
+
@;@B8BCCBBBFCAABCCCBCCBBBCBBBB@@=@BAB>BB@B@BBBBBCD9:9A>>:>>BBBB>B979A@@@>9;435222$274=<==7=BA@9=:00)00*//(.773:8<;;:=A:<=><@<?CB@???@=B???;@@@A===@=<6<::;:;8;;;=AC=B=A>>>@???D8>=AAA5A<A:>>@@@/@BAAA7=;;;AAA@??89999,9///=9=9@A;??BA@@@;@<@@@AA?;???;88:>AA>>=AADAA===>>A=@@@A@>><>=@@>>>:88
@ATNG8:01015:03392
GATGGTAGACACGTGTGCTCTCTCGTATCATTCGTTTCGGAAGAGACAGGTACGTTAATAGTTAATAGCGTACTTCTTTTTCTTGCTTTCGTGGTATTCTTGCTAGTTACACTAGCCATCCTTACTGCGCTTCGATTGTGTGCGTACTGCTGCAATATTGTTAACGTGAGTCTTGTAAAACCTTCTTTTTACGTTTACTCTCGTGTTAAAAATCTGAATTCTTCTAGAGTTCCTGATCTTCTGGAGATACACATGATACTCTACCATCGATAACCTCGAGTCT
+
CCBE@CCBCCDCBBBCCCCCCEEBAABBA;;:;CCD=BB@D>@@CCCCC?CBBBC@C>A@@C?C?BBBCABBCC@BACEE3AA>ABBB>BBBC?@@@<>>9::9<7908ACB@@>>:::;:>;>BA>>>?@>D@@@:>>AA===AAABAA@=>>=AAA<@@<@<@@@A?@>>@=B@@@@5@<@<@@AAA/AB?>=299<9::>A993:=<=+=<==B=B<@@;@AAAA@A;A<?@@AA>66683///8;66;???@@BA@@@=>:==>=A@@7;8;A@@????
@ATNG8:01026:03355
GATGGTAGCGAGCGAGTGTGTATACCAGAAGATCAGGAACTCTAGAAGAATTCAGATTTTTAACACGAGAGTAAACGTAAAAAGAAGGTTTTACAAGACTCACGTTAACAATATTGCAGCAGTACGCACACAATCGAAGCGCAGTAAGGATGGCTAGTGTAACTAGCAAGAATACCACGAAAGCAAGAAAAAAGAAGTACGCTATTAACTATTAACGTACCTGTCTCTTCCGAAACGAATGAGTACGATGAGATCTCGTGTGCTACCATCGATAACCTCGAGTCT
+
CCBB@DBBBCBBABCDCCCDCCCCB?BAB>BDBA@@>@>AABBCCC>AA?C?BAB@@AA@*A:CCDCFCCCCC@6@B99:9:*<B>B=AAA7ABB?BBBCCBBBB>A>AB@BED@BBBBBBCCDBBBCABADACBAA=A@@@BCBB?C@CBB@BCBCCCCC@BBBBBC@BA=A9939===<5===;9:::::%0>;?0/0@?A@@;>;>=>?;?;?>BBC@CAA@@BB<@<@AA<AAA?AAACCCCBCBBCBBBAABBBCBB=>AA<A:;;@>>:<=ACAAB677
@ATNG8:01028:03367
GATGGTAGGCACTGCGCACACATCCCAGAAGATCAGGAACTCTAGAAGAATTCAGATTTTACACCGAGAGTAACGTAAAGAAGGTTTTACAAGAATCACGTTAACAATATTGCAGCAGTACGCACACAATCGAAGCGCAGTAAGGATGGCTAGTGTAACTAGCAAGAATACCACGAAGCAAGAAAAAGAAGTACGCTATTAACTATTAACGTACCTGTCTCTTCCGAAACGAATGTGTACACACTCTCATATGACACACTACCATCGATAACCTCGAGTCT
+
//99)//72/445;;:566;;<>?@2545.5/77//)/)//9;;:<7<:8939444444&43//)---6---38:777.55.69<AA0///2//)/99==>:>:;:5:;:38:446<<<:;55/99//)////)3388;;;;7<8=5505::<?B?A?C987??>BB@BC=588::698;433333$7818867:7998486://..32539::5555<<:9284337*333-39333333888<===AA88>B=<<<=BBB?@988=;=8>8==;00.--
@ATNG8:01029:03364
GATGGTAGTAGTACACTAGTCATACCAGAAGATCAGGAACTCTAGAAGAATTCAGATTTTTAACACGAGAGTAAACGTAAAAAGAAGGTTTTACAAGACTCACGTTAACAATATTGCAGCAGTACGCACACAATCGAAGCGCAGTAAGGATGGCTAGTGTAACTAGCAAGAATACCACGAAAGCAAGAAAAAAGAAGTACGCTATTAACTATTAACGTACCTGTCTCTTCCGAAACGAATGAGTACTACTCTCAGAGACACACTACCATCGATAACCTCGAGTCT
+
=00/6:=;@@<<<<;665556555>:6669<<;;69499><=///<:<<7<654444944$438:949388778-8?>;===+;@>D:>@@4>AB>BFICBB@B@>A=;;7;AA5;;AABBBB;<;;;DBBB@BCBB@CBACCAAAAG@C;;;;BBCBABDA::;BBAABA<@@@377???9@7850DFFAA(@@<00/??B???<B=@@??6;5::A:;6;BB@@@A?A9>?@9??@=@?BA@@A>>?BBBBBCCDBBBAABB?A<@888>?A8=:>>>?C???
@ATNG8:01035:03353
GATGGTAGTGATACAGATCAGACACCAGAAGATCAGGAACTCTAGAAGAATTCAGATTTTTAACACGAGAGTAAACGTAAAAAGAAGGTTTTACAAGACTCACGTTTAACAATATTGCAGCAGTACGCACACAATCGAAGCGCAGTAAGGATGGCTAGTGTAACTAGCAAGAATACCACGAAAGCAAGAAAAAAGAAGTACGCTATTAACTATTAACGTACCTGTCTCTTCCGAAACGAATGAGTACTATGTAGAGCTCTATACTACCATCGATAACCTCGAGTCT
+
:///7<:99;==CABA;95;::994.444.44/80/)/)/6:6=8807;176;744=>?>+=6====::=7333(3344444$59495:<<0=;945555554444)43983:::5:;<<<<<>BB:;9@::9;@A>?<??=??8844::9=:09/9/////6977:;;177,338,33333(3774333333#2726222776;;2838222/5/55::=5>::<?=>4917=:09:=4:888:;:???:>?8=8C?AA>>9655737///533,56///833//
@ATNG8:01035:03390
GATGGTAGCTCTGCTCTGACTCTCGTACTCATTCTGTTTCGGAAAGAGACAGGTACGTTTAATTAAGTTAAATAGCGTTACTTCTTTTTTCTTGCTTTCGTGGTATTCTTGCTAGTTACACTAGCCATCCTTACTGCGCTTCGATTGTGTGCGTACTGCTGCAATTATTGTTAACGTGAGTCTTGTAAAACCTTCTTTTTACGTTTACTCTCGTGTTAAAATCTGAATTCTTCTAGAGTTCCTGATCTTCTGGTATACACACTCGCTCGCTACCATCGATAACCTCGAGTCT
+
<::;9=<@A?;;==;;;>>CBBCBBB@@<>44.44448033-33(3;3348827>7//8.606(/(/=(0/(333;33,3/60689888$//(/655,6///27//)/9.555;=>7<=>;;;<<59:93:7;?A@CA@@=>>>>9?A:;9>@>>>=9;:8::).(..(-9693;B@?>:555.45=@>0=0515:<<=+BB@@@:?995<55555.555&5::55.55:@=AABA???=B?B999<@499C@CCCCCC;;;;;?;;;:;?@B;?@:88438<80//////6
@ATNG8:01043:03358
GATGGTAGGACGAGCGTCTGAGAGGTACTCATTCGTTTCGGAAGAGACAGGTACGTTAATAGTTAATAGCGTACTTCTTTTTCTTGCTTTCGTGGTATTCTTGCTAGTTACACTAGCCATCCTTACTGCGCTTCGATTGTGTGCGTACTGCTGCAATATTGTTAACGTGAGTCTTGTAAAACCTTCTTTTTACGTTTACTCTCGTGTTAAAAATCTGAATTCTTCTAGAGTTCCTGATCTTCTGGGCTGCGCTGATATGCGCTACCATCGATAACCTCGAGTCT
+
>=@<?B9;6;@=>@@;;<<<<<<A?ABACB;<:;BBE>CDAE@AABBBBC@DAA@B?C@BBAB@I@DDGFBBB??:@AABB5BD@CCDI>B9;94>552592555==>:@C9;9;CB=BBB?B?BBBCBBBE@BBBA>ACCCCBBBCCCBBBBBB=@;:6;A>A?AC@@@BCAA=>@@@A9B>C=AAAAC,AIA@@<A<<<CBAA>@4::;:':@B;:;;?BB@BBCCCBB?B?BCABACAEBCC>C<;;@BBBCCCCCCBAAAC@BAAA@<;6;@ABBDCCBB
@ATNG8:01060:03351
GATGGTAGCACGAGTCACTCATATCCAGAGATCAGGAACTCTAGAAGAATTCAGATTTTTAACACGAGAGTAAACGTTAAAGAGAAGGTTTTACAAGACTCACGTTTAACAATATTGCAGCAGTACGCACACAATCGAAGCGCAGTAAGGATGGCTAGTGTAACTAGCAAGAATACCACCGAAAAGCAAGAAAAAAGAAGTACGCTATTAACTATTAACGTACCTGTCTCTTCCGAAACGAATGAGTACGAGAGTCAGAGCAGAGCTACCATCGATAACCTCGAGTCT
+
>>>?:B=BBBB@?=B?E;A?B:66<6;>9555<59.67<@A@@@C>@@@D?<;9==>>=+=9;A<AA??8=;=1335.55)599<5;4999+99<8559>999555)97@@===@8<<@=ABBBCCBBCBCCCACAAB>CBCBBBBB?B@B::8:A@@@A?@=AA@@AA5:9?>??499;9888)7784689998$55///.3799;<<A<>>>>:=:=>BBB@@@@BBAA>A>???9?@@<@AA@AA???AAAABABBAAAAA::99927765<>><A<>>>A>==?
@ATNG8:01063:03390
GATGGTAGTATATGCGCGTCGCTATCCAGAAGATCAGGAACTCTAGAAGAATTCAGATTTTTAACACGAGAGTAAACGTAAAAAGAAGGTTTTACAAGACTCACGTTAACAATATTGCAGCAGTACGCACACAATCGAAGCGCAGTAAGGATGGCTAGTGTAACTAGCAAGAATACCACGAAGCAAGAAAAAAGAAGTTACGCTTTAACTATTAACGTACCTGTCTCTTCCGAACTAATGAAGTACACACTCTCATATGACACTACCATCGATAACCTCGAGTCT
+
:4448:::9799///;77///5555:.44:5;=@D@A:?:??=>>;@<AD@B?BBBA@AAA2A???>BA@==8;858<:9555$5<7<2999&9@@=BCC999A:;6:;?=9@CC?BB??ACCCBCBBBCBBB@DABB=??BBCBAA<A=A00,0=;000006/7339:4:=7@@@8>@8947<94678888%7:456.8<;:=;4;9778<-7/6552559:;<755.50--(---,227)--8......7:;:;2..33//.8968779;;=.5-59552227
@ATNG8:01016:03402
GATGGTAGAGAGACTGTAGCGCACCCAGAAGATCAGGAACTCTAGAAGAATTCAGATTTTTAACACGAGAGTAAACGTAAAAAGAAGGTTTTACAAGACTCACGTTAACAATATTGCAGCAGTACGCACACAATCGAAGCGCAGTAAGGATGGCTAGTGTAACTAGCAAGAATACCACGAAAGCAAGAAAAAGAAGTACGCTATTAACTATTAACGTACCTGTCTCTTCCGAAACGAATGAGTACCTCTCAGACGCTCGTCCTACCATCGATAACCTCGAGTCT
+
BCCC@CAAACEDBBBBCCDCCCCCC=ABA?AAABAB?B?BBCBBBB?BB@C?BA@97777(:<AAB@@000><<3==BCEDD1CC@B@CCF=EEG@CAAAFFJBB?B@CC@CCD?BBBBCDCECCCCCABCC@BA@@>A@@?BABC?C@CCC@BCCCCAAA?ABABBC@>><?CB8?>?@@8=;;8<<???1?A<B;;;@@?@@7:7;C@@6;6;>BBB?BCBBBBC@B?BEC>BBA?@??CBCC?BCCCBBB?>>>@@@@=ABB;>888>==5;6;@@BBC>?
@ATNG8:01016:03448
GATGGTAGGCGTGTGAGAGTCTGCCCAGAAGATCAGGAACTCTAGAAGAATTCAGATTTTTAACACGAGAGTAAACGTAAAAAGAAGGTTTTACAAGACTCACGTTAACAATATTGCAGCAGTACGCACACAATCGAAGCGCAGTAAGGATGGCTAGTGTAACTAGCAAGAATACCACGAAAAGCAAGAAAAAGAAGTACGCTATTAACTATTAACGTACCTGTCTCTTCCGAAACGAATGAGTACGATGAGAGAGCTCTCTCTACCATCGATAACCTCGAGTCT
+
BDCB@CBC?CCAAAECBBCABBCCD>CCC@CCCDBB?B?BBCCDBA?BC@C@CDCAAAAA2A?BBB@A?BBBBB=A???@@>.??:??BBB:BCC?BAAABD@@@;A<AA:<:95::AAA@@@AAAAA>==?:?AAA9>8::@@@D;A<A>A?B@@@???D:AAAAAA<AA>CBB<>97888/:::4:::::*8808<==???A@=B=@====A=AA???;>>>>>>><@<AA?7>9829@@@A@=>>888BBBDCD????AAAAA;A:::B>>:<<AAAA@??>
@ATNG8:01018:03428
GATGGTAGTGTGTCTCTGAGAGTAGTACTCATTCGTTTCGGAAGAGACAGGTACGTTTAATAGTTAATAGCGTAACTTCTTTTTCTTGCTTTCGTGGTATTCTTGCTAGTTACACTAGCCATCCTTACTGCGCTTCGATTGTGTGCGTACTGCTGCAATATTGTTAACGTGAGTCTTGTAAAACCTTCTTTTTACGTTTACTCTCGTGTTAAAAATCTGAATTCTTCTAGAGTTCCTGATCTTCTGGGATGTGTGCGCAGTGCCTACCATCGATAACCTCGAGTCT
+
BABB?B?CDDCC?>A<<=@CBBBBBB@@?CBB@BCDC>CC@C?BBBBCCC?;;;;99)5.5;;;7<8;>9A@00,/<7<?=;;*//+499<2<5666;;=:>=:?9:9AD@CFCBBBCC?BCB?B?CBBBBBAB=@@BB?CBBAAABBBBBBCCCCC@@@A@BB?C?BBBBBBCBB?@;;;;.;=@=;;;<<*;@CCF9;=;;;;A@A>=@@@@0@@@@B>B?BC?@AA;;;E@G@CBCEDB<@000+00000AABCBBBDCC@BBB?BBAAB@@=@?BAAFBABA
@ATNG8:01024:03404
GATGGTAGTGATACAGATCAGACACCAGAAGATCAGGAACTCTAGAAGAATTCAGATTTTTAACACGAGAGTAAACGTAAAAAGAAGGTTTTACAAGACTCACGTTAACAATATTGCAGCAGTACGCACACAATCGAAGCGCAGTAAGGATGGCTAGTGTAACTAGCAAGAATACCACGAAAAGCAAGAAAAAGAAGTACGCTATTAACTATTAACGTACCTGTCTCTTCCGAAACGAATGAGTACCTCTCAGACGCTCGTCCTACCATCGATAACCTCGAGTCT
+
@@::;;CDCCCABACAAAABDECFD@CBB<@@DD:9:;?DAAADDC?@A?B@??=@?AAB+=8=B=BABCCCEC>A8;4999(9;6;5;;;0?@B>B9;;CCCBC@C?BE@CBC?BBBBBBDFCCAAA;;;C@CCBC@CCBBAA994;=@;;8;BBCECCC>BABCBB?AA=ABA3:00000+000+0>>>@0;61:=>=AAD:;7;;><>B3858ACCC@CCCCCCB=@=???:ADG@DBBBAAA?BBBBBCCCCCC>>>A=@@@<=777>@@<@<AA@?@?@@
@ATNG8:01024:03408
GATGGTAGCATCATGCATATCTCACCAGAAGATCAGGAACTCTAGAAGAATTCAGATTTTTAACACGAGAGTAAACGTAAAAAGAAGGTTTTACAAGACTCACGTTAACAATATTGCAGCAGTACGCACACAATCGAAGCGCAGTAAGGATGGCTAGTGTAACTAGCAAGAATACCACGAATGCAAGAAAAAAGAAGTACGCTATTAACTATTAACGTACCTGTCTCTTTCCGAAACGAATGAGTACTATGTAGAGCTCTATACTACCATCGATAACCTCGAGTCT
+
BCBB?CBBBCCCCCCCCCDCBBBBB?BDE@CCBBBB@B?CDCACCC=??<??BCCAAAAA+:8B==CCCC>>?D=BABBDFD2CCAC6;;;6;CC?;;;;BBDCB@C@CC@CDD?AA@ABCEECCCCCBBBB>BB??<@BA@ABAA>B?CBB?BDDCCCCC?CCBBAA=@A=???:??9939<<<;9999::%0978///==BCA;@;>>@A:?<?@CCC@BBA@@;9959>ACF>CCC?BBBBDCBBBBBBCBBAB?@@>AAAAAA<A:;;>>A<@;>>CBB===
@ATNG8:01042:03427
GATGGTAGTGTGTCTCTGAGAGTAGTACTCATTCGTTTCGGAAGAGACAGGTACGTTAATAGTTAATAGCGTACTTCTTTTTCTTGCTTTCTGTGGTTATTCTTGCTAGTTACACTAGCCATCCTTACTGCGCTTCGATTGTGTGCGTACTGCTGCAATATTGTTAACGTGAGTCTTGTAAAACCTTCTTTTACGTTTACTCTCGTGTTAAAAATCTGAATTCTTCTAGAGTTCCTGATCTTCTGGATTGCGACGCGATATACTACCATCGATAACCTCGAGTCT
+
68/0)/99/05445;9=55//////<<<<9552548A<BA:A?<<55999.0//:;)/,/;;;,616;<<<@;;@<59999$9<8<=>A6<:777)/)/7279)445<<?:A@666>;;7;>B=D?AACBBAAA<AA@A?BBCC;;<AAACCDB@AC?;;;>BD6;89B?@@BBA@;?9:9:*98>8:9:9-4<@@A=BBC@@@@@>@49999(9>99525;>@:ACCCCCC@C?A@BBCC@@@@@BC@CBCBB;;<<;AABC;;;?B;;;;;;9@;@ACAAACB
@ATNG8:01044:03400
GATGGTAGAGAGAGCTCTCTCATCGTACTCATTCGTTTCGGAAGAGACAGGTACTTTAATAGTTAATAGCGTACTTCTTTTTCTTGCTTTCGTGGTATTCTTTGCTAGTTACACTAGCCATCCTTACTGCGCTTCATTGTGTGCGTACTGCTGCAATATTGTTTAACGTGAGTCTTGTAAAACCTTCTTTTTACGTTTTACTCTCGTGTTAAAAATCTTGAATTCTTCTAGAGTTCCTGATCTTCTGGTGTCGTCTATCATGTACTACCATCGATAACCTCGAGTCT
+
8;4;.5::<@CB;;6655;;<<<=CBB;;9666;;CF@DC?B?BB>:9:8388444(4.33443959<=BBBBBB:BBCCC1;@9CCDC=CFCC@DA@;;;;.9955::.45:554893/0/6:6::B@@==86?;=9?989=>??>;>A??88/(//.(...'.27667:555:1538;;.;-.).7778'78////'55:775:877/5555'555.55(/(//(/5577888>8<<<<<=;===:;;;>>>>===?BB?>>;77<77///;66179<???A???
@ATNG8:01044:03438
GATGGTAGTGTGTCTCTGAGAGTAGTACTCATTCGTTTCGGAAGAGACAGGTACGTTTAATAGTTAATAGCGTACTTCTTTTTCTTTGCTTTCGTGGTATTCTTGCTAGTTACACTAGCCATCCTTACTGCGCTTCGATTGTGTGCGTACTGCTGCAATATTGTTAACGTGAGTCTTGTAAAAACCTTCTTTTTTACGTTTACTCTCGTGTTAAAAATCTGAATTCTTCTAGAGTTCCTGATCTTCTGGTCTACTACACTGTACTCTACCATCGATACCTCGAGTCT
+
55>=266=<<ABBCBCBCAA@B@@@BBBBBAC>A@@@9@D=@=@DBBBBB?BCCAAA<A?CBCC@CACBBBBBBAB?BBCBB(494)4>=:.7///)//;7<=9=;;;>>:<ACB;;;B>AAB>A@BBB@A@;;5;CBA?BCBBB;;;@AAA@@ABC?BCM>BB?B?AC;;;@@@?9>;;;;;*;4:2::9999#9;=99)55//77///:49999$/55594;4;>:696==;;7;:<=><;;7:5679???A@@@AACDCCDCCCBB>A;00=000*0007?<<;
@ATNG8:01051:03431
GATGGTAGGTGCACATGAGTGTATCCAGAAGATCAGGAACTCTAGAAGAATTCAGATTTTTAACACGAGAGTAAACGTAAAAAGAAGGTTTTACAAGACTCACGTTAACAATATTGCAGCAGTACGCACACAATCGAAGCGCAGTAAGGATGGCTAGTGTAACTAGCAAGAATACCACGAAAGCAAGAAAAAGAAGTACGCTATTAACTATTAACGTACCTGTCTCTTCCGAAACGAATGAGTACGAGAGTCAGAGCAGAGCTACCATCGATAACCTCGAGTCT
+
A<AB9=?C?BBAAAEGGCCCCCCCC?BCC@CABBBB@B@BBEBBCB?BD@D@DDDBAAAA2B?BCCCDFDCCCC>CA@@@@@,A@;@<@@@9@BB?C@A@BBBAA=?=?B@BCDABAAADCCCCCCCCBBBD@CCBB=BBBBBBBB>B?C999:BBBCDBC?ABCBBA?BB>BBB<>>=<;3<9949BCCC3CC?BAAAB>==>5:7;>AA7;7;BBBB@CA@ABBB@B@CDD>CDD@ABBCCABACCC@@ACDBBBBAAAABBB?B788=:9398<AABA@??
@ATNG8:01054:03429
GATGGTAGTCTCAGATAGTCTATAGTACTCATCGTTTCGGAAGAGACAGGTACGTTAATAGTTAATAGCGTACTTCTTTTTCTTGCTTTCGTGGTATTCTTGCTAGTTACTCTAGCCATCCTTACTGCGCTTCGATTGTGTGCGTACTGCTGCAATATTGTTAACGTGAGTCTTGTAAAACCTTCTTTTTACGTTTACTCTCGTGTTAAAAATCTGAATTCTTCTAGAGTTCCTGATCTTCTGGTATGACTAGTGTACTACTACCATCGATAACCTCGAGTCT
+
A:968=<<ACB?A@////977:=56655/;/////7.9=9><@CCCCBB@AB@:@;@5@?@C@C@CBB==>>@@;====?0@B=@A@@50///497749;7<<;;;>9>>>>>?6645=@:@<BBBAB9::?B@BB>BCBCCCDB@@@A@@@AA?BBB?@@<?9>::9:===@:696<<0>7@795959$9?;==6=;>9969@@@29595$5::>?;?199;@?AA><868).---89388@7;=<@966<@A?>@;;;;955:>==>999885<>>;<<//
@ATNG8:01056:03405
GATGGTAGGCGAGAGTGAGACGCAGTACTCATTCGTTTCGGAAGAGACAGGTACGTTAATAGTTAATAGCGTACTTCTTTTTCTTGCTTTCGTGGTATTCTTGCTAGTTACACTAGCCATCCTTACTGCGCTTCGATTGTGTGCGTACTGCTGCAATATTGTTAACGTGAGTCTTGTAAAACCTTCTTTTTACGTTTACTCTCGTGTTAAAAATCTGAATTCTTCTAGAGTTCCTGATCTTCTGGATATGAGTGACTCGTGCTACCATCGATAACCTCGAGTCT
+
ABBB?CBC@BBBCAAACCGFCCCCCDDDCC@@=@@@@;AC@C@CCBBBBC?AADCC@D@::;B=A=AAAABA<?B8BBBBB3BC?BBBC>BCGC@BA>8?=0::9;=A7BBBAB><<8=>>;?;??>==>@@=B@@@<;;;???@>>=???;;;=5;:;;8838:>>AAA@A@@<@????3?9=9=???>/=>766,88=<;<@=<<8=>=>/=>?>><>=AA;>>@A@@@=A;??AA?A:??C<AAAAA@@@>===AA@@@=>==?=<<?::7;=ACBBB:;;
@ATNG8:01014:03477
GATGGTAGTGATACAGATCAGACACCAGAAGATCAGGAACTCTAGAAGAATTCAGATTTTTAACACGAGAGTAAACGTAAAAAGAAGGTTTTACAAGACTCACGTTAACAATATTGCAGCAGTACGCACACAATCGAAGCGCAGTAAGGATGGCTAGTGTAACTAGCAAGAATACCACGAAAGCAAGAAAAAGAAGTACGCTATTAACTATTAACGTACCTGTCTCTTCCGAAACGAATGAGTACGAGAGTCAGAGCAGAGCTACATCGATAACCTCGAGTCT
+
@;CG?BBABBBBBBCBCBBCC@@;@;;?;9=AA@<9059:;;CCCE?BD=?9====>:::+;7BBCCCBBBDBE<@@@>===,9;455;A=7AAA=BCCCBCB@@<@=@@=@@?;@@???BCCCGJBBBCBB?BBCB>A@B@@@?@<A=A;;7;;<;CCCC@CCDBBA;:94:99;@>989+773/77777'7?>BBBBBB@==8=8=<>>1818>BAB>B;;;CBCHE?AAD=CBC?@@@CCBBB?@?BBBBBBBBCCBBBBCCBB>>?@@<@==>>AC==>
@ATNG8:01018:03495
GATGGTAGATACTCGCTGATACACCCAGAAGATCAGGAACTCTAGAAGAATTCAGATTTTTTAACACGAGAGTAAACGTAAAAAGAAGGTTTTACAAGACTCACGTTAACAATATTGCAGCAGTACGCACACAATCGAAGCGCAGTAAGGATGGCTAGTGTAACTAGCAAGAATACCACGAAAAGCAAGAAAAAAGAAGTACGCTATTAACTATTAACGTACCTGTCTCTTCCGAAACGAATGAGTACTGTATCTATGTGTGCGCTACCATCGATAACCTCGAGTCT
+
BBBC@CCBCCCCCBBBCCCCBBB@C=CCC@CBBB??=@?BBCBBBBACC<A@B??888789$88ABBCCDC>==B9<=BBBAA0@A<@2;;;*:CE@<;;ABBBBB?BABB@CBB>AAAABBBCCCCBB@@@B=A@@?<@BBBBBAA=A=A;;:;GDCCBBC?@AACBB?BB?BCC<??:::9+9::3999999%9@;?989CCBAA<@<@>AB<A=AACA@=@BAAACC@F?BBC=A9:7:BDCECBBCBBBBAABBBBBAAAABBD?B>>>@??;><>@AAA>;;
@ATNG8:01019:03474
GATGGTAGGTGCACATGAGTGTATCCAGAAGATCAGGAACTCTAGAAGAATTCAGATTTTTAACACGAGAGTAAACGTAAAAAAGAAGGTTTTACAAGACTCACGTTAACAATATTGCAGCAGTACGCACACAATCGAAGCGCAGTAAGGATGGCTAGTGTAACTAGCAAGAATACCACGAAAGCAAGAAAAAAGAAGTACGCTATTAACTATTAACGTACCTGTCTCTTCCGAAACGAATGAGTACGATGAGATCTCGTGTGCTACCATCGATAACCTCGAGTCT
+
@9;6:===?BBABBBACCCCCDCDC@B;;8;@BABB>A?BBABBCB?BC@B@BCCAABAA2A?BBCCCBAAABB9A@;;;;;;#:<<>@??@2?A<8<B;@@BB@?=?=A@=ABB?BBCBBBDCCCABACCBB@CDBB@CBBCBCBC?B@B::8;BACBBBB@BCCCCC>AA?::7=AA@A@:<<<8889999%9=8394<<<>872302;;<9><>>CFFABBBCBCCAH?CDD>;<;7;?@A@@@?????AAAAA???BA?????:?:88?AA<B=>>==;885
@ATNG8:01019:03492
GATGGTAGTATATCGCGTCGCTATCCAGAAGATCAGGAACTCTAGAAGAATTCAGATTTTTAACACGAGAGTAAACGTAAAAAGAAGGTTTTACAAGACTCACGTTAACAATATTGCAGCAGTACGCTCACAATCGAAAGCGCAGTAAGGATGGCTAGTGTAACTAGCAAGAATACCACGAAAGCAAGAAAAAAGAAGTACGCTATTAACTATTAACGTACCTGTCTCTTCCGAAACGAATGAGTACACACTCTCATATGACACTACCATCGATAACCTCGAGTCT
+
CBBB@DBBBBBBBECCAAAC@@BBA=AAA>B@@@BB=B=ABA;;;B?BB@C@BDDCCCCC3B@B@@@BBB::8A;>:@B@@@1;@9=.9:9*:AA5;;@A@>=993939935555::<<BCCGCCCCC@@@?9>?999(9@=::;00*/)//;8=5959A?@?A@??::48@<AA?;@;;;;3733,377787%7><ABB@DAAAB=C;;;;>:><88;CC?DBBA@@C?@<@@=5=00+0;>@BBBBBBBBDDAAAA?@@CBB???=A:99@BB=A?BABABAA?
@ATNG8:01022:03465
GATGGTAGTGTGTCTCTGAGAGTAGTACTCATTCGTTTCGGAAGAGACAGGTACGTTAATAGTTAATAAGACGTTACTTCTTTTTCTTGCTTTCTGTGGTTATTCTTGCTAGTTACACTAGCCATCCTTACTGCGCTTCGATTGTGTGCGTACTGCTGCAATATTGTTAACGTAGTCTTGTAAAACCTTCTTTTTACGTTTACTCTCGTGTTAAAAATCTGAATTCTTCTAGAGTTCCTGATCTTCTGGTAGAGCGTGCATATATCTACCATCGATAACCTCGAGTCT
+
88::59455566>@@@DGDG@C@<<?;;;?:4.4333(3<.4.5;:9:<<8595<>9>:>>;;./)//)/----(--;7<==<<+/5.5555)59555.5.4;5::7:555<=8>?<@B9698@@A<@<@CBBAAAHAGIFHABBBBFDCAAACCCBC;;7;CB>BBAC?BC@@@CCC?DCCCC:B<A=:;;;;*;AABB>DCCCGDBBBB=@@@@*;;@AE@C?@A00000<00*0;@ABCBB>9:9;@AABCCBBBDCCCB@AAEBC=B;;;@;;5;=@@@BB;;;
@ATNG8:01027:03480
GATGGTAGTATATCGCGTCGCTATCCAGAAGATCAGGAACTCTAGAAGAATTCAGATTTTTAACACGAGAGTAAACGTAAAAAGAAGGTTTTACAAGACTCACGTTAACAATATTGCAGCAGTACGCACACAATCGAAGCGCAGTAAGGATGGCTAGTGTAACTAGCAAGAATACCACGAAAGCAAGAAAAAGAAGTACGCTATTAACTATTAACGTACCTGTCTCTTCCGAAACGAATGAGTACATAGATATACGTATAGCTACCATCGATAACCTCGAGTCT
+
BABC?B??;99;=@@ABCCBCBBED@DDD@BBBC;;9;>BBCBBBC?;;8;<@CBAAAAA0@6::A@A???==;999>@<@@0>@;>2;;;&9>>9?BBBCB@?B9<7;C>@@@>@@CBECCCJBBCCCCAA>@C??=@@??BAAA>A>A;;7;BBBDBBB?BAACBB@BB?BBB?BCA@@,99819?@@@2AB?B?@<?@?BB>D:=>?A=A=78;CB?BBB@@@A>A?BAC=B::6:@@@ABCBCCCBBBCCBBBB???ACAA=;;;;;;C3838@@BAAAA
@ATNG8:01031:03470
GATGGTAGGCGAGAGTGAGACGCAGTACTCATTCGTTTCGGAAGAGACAGGTACGTTAATAGTTAATAGCGGTACTTCTTTTTCTTGCTTTCGTGGTTATTCTTGCTAGTTACACTAGCCATCCTTACTGCGCTTCGATTGTGTGCGTACTGCTGCAATATTGTTAACGTGAGTCTTGTAAATCTTCTTTTTACGTTTACTCTCGTGTTAAAAATCTGAATTCTTCTAGAGTTCCTGATCTTCTGGGTGGCTACAGTCTCTCTACCATCGATAACCTCGAGTCT
+
455<8=6<:;@>BCCBB;;9966BCCBBCA;;5;;;B9BC?B<A@@@@@C?A@A@>9<6;<77057;9;//+/:::0/////$3;6;BBB=B@@@,0)0=:==9>?;8>?7>BAAB@@C==>><?<?@AB>>>B;@@AE7:;=>>>@@@A??;;;=>:>>?;;;7;===>>>=A??;==<>5:9:48899:+:9>@@:@A>=:9:868:@@@@/>=>8=7=7////@==A==:><>>@??B;??@E7;;;?==>>@EA@@??<=@99---3--)-06::@A>==
@ATNG8:01032:03479
GATGGTAGCACGACATGACGATGTGTACTCATTCGTTTCGGAAGAGACAGGTACGTTAATAGTTAATAGCGTACTTCTTTTTCTTGCTTTCGTGGTATTCTTGCTAGTTACACTAGCCATCCTTACTGCGCTTCGATTGTGTGCGTACTGCTGCAATATTGTTAACGTGAGTCTTGTAAAACCTTCTTTTTACGTTTACTCTCGTGTTAAAAATCTTGAATTCTTCTAGAGTTCCTGATCTTCTGGGCAGAGTGTGCAGATACTACCATCGATAACCTCGAGTCT
+
AABC;CCDCBBB>@BBBCB966;BDECBBBBB@BCCC>CD@C@CBAAACB?AAA::5:=@?@B9B?<BCBBBBBB?>>>=>.<@;@999,8AAA>AAC?AA499:7=A>BBB?@;:;<==><?<????@;;;<@@CB7:9<<:::>A:;;AAAAA<889;?A;?<?AAAAB??>;>::::199>788888(8=666.5///..933559999)655059394995>D>565:<A=?=;8;;*//8;1889;==>A<;;BA???<;;6<///=883869A=>=>>>
@ATNG8:01036:03461
GATGGTAGTAGTACACTAGTCATACCAGAAGATCAGTAACTCTAGAAGAATTCAGATTTTTAACACGAGAGTAAACGTAAAAAGAAGGTTTTACAAGACTCACGTTAACAATATTGCAGCAGTACGCACACAATCGAAGCGCAGTAAGGATGGCTAGTGTAACTATCAAGAATACCACGAAGGCAAGAAAAAAGAAGTACGCTATTAACTATTAACGTACCTGTCTCTTCCGAAACGAATGAGTACTGTATCTATGTGTGCGCTACCATCGATAACCTCGAGTCT
+
BBBB@CCCCCCICCCCCCCCCGCCB@BCF?CCBBCCCC@CAAACBB@BB=@>@CBBCCCC5C?CBAAACCCCCI>;;;BCCC5CC@C?CEC<CDHACBBBCCBBC@B?BB?BCB>AABBBBBBBBBBBBCCDACBBB?BBCECBBB?C>C@@?@BCCCCCC@CCBCAB>BB?BBB<?>@?9?:=A;999999%0=;=000@@DBA?A?BBDC;@<@@CA@=@BBAACCAE?BBB=C;;;;CFDDCCBBBCCCB>?@CBBBAAACCC?C>>?A=<5:5:<<A?;:;
@ATNG8:01037:03466
GATGGTAGTATATCGCGTCGCTATCCAGAAGATCAGGAACTCTAGAAGAATTCAGATTTTTAACACGAGAGTAAACGTAAAAAGAAGGTTTTACAAGACTCACGTTAACAATATTGCAGCAGTACGCACACAATCGAAGCGCAGTAAGGATGGCTAGTGTAACTAGCAAGAATACCACGAAAAGCAAGAAAAAAGAAGTACGCTATTAACTATTAACGTACCTGTCTCTTCCGAAACGAATGAGTACACACTCTCATATGACACATCGATAACCTCGAGTCT
+
BCBC@CCBBBBBBCCCCCCC@AACC@CCC@BBBCBB?B@CCDDDCC@CC@B?BCBBBCCC3C?BBBCCDA@BBE>??@BBAA0@A=@=BBB<CCFAABBACCCCC@B@BC@A@@>A@BBBCCCCCCCCBBBC@BBAA>AAAABBBB@B@CAB@ACCCCCBC?AAACCC?BB@BBA:==9999+9993999999%9?;=:88BAB@@<@<@ABB:>:=>BCC@CCBBBBE@B?ABC>CBB?BBBBBBBBBBBBBBCC@@@CCCCCC??>BAA>@>BCCBBABB
@ATNG8:01038:03458
GATGGTAGTGTCATATGAGAGTGTGTACTCATTCGTTTCGGAAGAGACAGGTACGTTAATAGTTAATAGCGTACTTCTTTTTCTTGCTTTCGTGGTATTCTTGCTAGTTACACTAGCCATCCTTACTGCGCTTCGATTGTGTGCGTTACTGCTGCAATATTGTTAACGTGAGTCTTGTAAAACCTTCTTTTTACGTTTACTCTCGTGTTAAAAATCTGAATTCTTCTAGAGTTCCTGATCTTCTGGTATGACTAGTGTACTACTACCATCGATACCTCGAGTCT
+
B;;;;>;;;665=;;696=555;<<?<@AB;<5:9;;/94.575555555.599=@<A:ABB<9C7@;=>><===;>CDCE1BB965>?7:::=05557:<8666;;=5;;>AAA@@<=AA=@:@@;9;?;0+0=9;,/0>>>>59.559559:9<0544.49898;;;C>@CBA<>9:::*:>B<;;:;:*99???5===:995959.5999(99555(-(--3---7;44.439;<<<<:<<<:=666:556665=@@@@::99299//:///1777444;;
@ATNG8:01043:03459
GATGGTAGTCTCAGATAGTCTATAGTACTCATTCGTTTCGGAAGAGACAGGTACGTTAATAGTTAATAGCGTACTTCTTTTTCTTGCTTTCGTGGTATTCTTGCTAGTTACACTAGCCATCCTTACTGCGCTTCGATTGTGTGCGTACTGCTGCAATATTGTTAACGTGATTCTTGTAAAACCTTCTTTTTACGTTTACTCTCGTGTTAAAAATCTGAATTCTTCTAGAGTTCCTGATCTTCTGGACGACGCGCACTGACACTACCATCGATAACCTCGAGTCT
+
A@@@:B=BCCBCCCCBCBCCCCBBBBCCCCBA?ACCD>BB?C@CCCBCDD?BBBBD@DABB@@=@ABBDHCBBBC@BCDDC3CC?CCCD>BBBC?BBB=AC9;;@EDFABBBBCCCD@DBB@B@CCBDCCCC?CCCC?C@@@BBBCCCBABBBBA?@::5;B=@>AABB@@=@C9;;CCD:C@C?CBBBB0AA@AA>BBDGGFCCCD@CDBB3BAABC?C?CC@BBCDB::9:?ACBBBB?BBC?CD::;BBBBB@@BCBCCCCC@C;;:A@A?B@BBBBCC??
@ATNG8:01049:03482
GATGGTAGGCGAGAGTGAGACGCAGTACTCATTCGTTTCGGAAGAGACAGGTACGTTAATAGTTAATAGCGTACTTCTTTTTCTTGCTTTCGTGGTATTCTTGCTAGTTACACTAGCCATCCTTACTGCGCTTCGATTGTGTGCGTACTGCTGCAATATTGTTAACGTGAGTCTTGTAAAACCTTCTTTTTACGTTTTACTCTCGTGTAAAAATCTGAATTCTTCTAGAGTTCCTGATCTTCTGGGTCTACGCTCGTCGCGCTACCATCGATAACCTCGAGTCT
+
@ABB@CEG@CBBDCCCCCCFAAAGDEBBB@9;9;ABC=BB8;8;@@@@BB@CCAAAAC?AAAC@C>@@@?CBBBA?BBBBB1A@<@99:.8AAB?BBB?BD599?B??;?BCBB>AA<>==;C:AAA?8::B=A??@7;:A===>AA=>=A=>=@=>>>=AA:>:=A<==>>>><CAADD5A=A988887(88////(/89///77566889*9777:=B9>=9=@@@A;;8;;??===A:=>BB9?>@>>>>>>=>>?BB=>=:5:7777675:5:;==EAA@
@ATNG8:01055:03491
GATGGTAGGACGAGCGTCTGAGAGGTACTCATTCGTTTCGGAAGAGACAGGTACGTTAATAGTTAATAGCGTACTTCTTTTTCTTGCTTTCGTTATTCTTGCTAGTTACACTAGCCATCCTTACTGCGCTTCGATTGTGTGCGTACTGCTGCAATATTGTTAACGTGAGTCTTGTAAAACCTTCTTTTTACGTTTACTCTCGTGTTAAAAATCTGAATTCTTCTAGAGTTCCTGATCTTCTGGGTCTACGCTCGTCGCGCTACCATCGATAACCTCGAGTCT
+
ABBB@CDB?BC@@ABBABBABBBB@BCCDCCCACCCC=BC@D@BBBCBCCABEBBB@D?CCCC=C@CBBCBCCDC;99999.9C<BBCB=BBC?CC>BC8;;;CCB?BCDDDCCC?EBD>A>ACBBBBBB>BBBB<BABBDBCBCBBAAAA@@?C@@>AC@D?CCCCCCCHD@CCEJJ<K?A=BBBBB2CCCCL>BBCA@ADBBB@CDCC5CBBBB?B?@@>@BBDC@@>?@BBCDBB?BBBB>BCCCBBBBCCCCCAAADBB?B988?8839?BBBBBDCC
@ATNG8:01057:03472
GATGGTAGAGTATCATGTGTATCTCCAGAAGATCAGGAACTCTAGAAGAATTCAGATTTTTAACACGAGAGTAAACGTAAAAAAGAAGGTTTTACAAGACTCACGTTAACAATATTGCAGCAGTACGCACACAATCGAAGCGCAGTAAGGATGGCTAGTGTAACTAGCAAGAATACCACGAAAGCAAGAAAAAGAAGTACGCTATTAACTATTAACGTACCTGTCTCTTCCGAAACGAATGAGTACGAGAGAGCACACGTGTCTACCATCGATAACCTCGAGTCT
+
@@BA;D>BCBBCCCBBBB<A?@BBB@CBC?BCBCBB7:7;@C@@;;7;A>A>A@@::;;;*;;ABBBCGBCBEC:@@;;<;<;$<9999;::0<;;5:@>;;;=992348829;;7;??ABBBBDDDCBCCCC@D:;;6;ABAA@@@?A;=00+0;;;>?AD9@@?AAA=AAAAAA=?;@@>*000*0==@@0?@=B>?998BBB?A=@=8817499?A?=@>=;;<<;?<BBB=A;;5;;;@BBBCCBCBAAAABB9::BBBBA@7;000;//*/:=ABBA???
@ATNG8:01057:03493
GATGGTAGGCGTGTGAGAGTCTGCCCAGAAGATCAGGAACTCTAGAAGAATTCAGATTTTTAACACGAGAGTAAACGTAAAAAGAAGGTTTTACAAGACTCACGTTAACAATATTGCAGCAGTACGCACACAATCGAAGCGCAGTAAGGATGGCTAGTGTAACTAGCAAGAATACCACGAAAAGCAAGAAAAAGAAGTACGCTATTAACTATTAACGTACCTGTCTCTTCCGAAACGATGAGTACGTGTGCGACGTGTCTCCTACCATCGATAACCTCGAGTCT
+
AABC@CDC@CBBBBBBBDCCCDBBB>BCC@CCCBBB@B@CBCBCCB@BA?B@CCBBBCCC3C?CCCCCBB@@AD>BBBB@@?2>;6>8>>?9?BB?BABB@BA@>9><AB<@==9<;9<@@=<>BAAA999A=AB>>:>>>B>>=?=B=D:><>AA@>>AA;???>BB>BB>BBC:>96678)8::7:::::*8807;<<>>>A@<A=BB@@<@<@??@?;@@@AA@@=@<<8816000;=@>A=?A===>>>>@@>>>B@97776:///<761;:???BB@@@
@ATNG8:01059:03488
GATGGTAGTATATCGCGTCGCTATCCAGAAGATCAGGAACTCTAGAAGAATTCAGATTTTTAACACGAGAGTAAACGTAAAAAGAAGGTTTTACAAGACTCACGTTAACAATATTGCAGCAGTACGCACACAATCGAAGCGCAGTAAGGATGGCTAGTGTAACTAGCAAGAATACCACGAAAAGCAAGAAAAAAGAAGTACGCTATTAACTATTAACGTACCTGTCTCTTCCGAAACGAATGATACGAGAGAGCACACGTGTCTACCATCGATAACCTCGAGTCT
+
B@A@@B?GCDDBBBCCCCCBAAADC?BBC@BBBD?A<A?BBCCDDC?CC?B?BCBABBBB3C?BBBFCBB??@D=BBBCFJL5AA=@4;;;*:BC>;;:@BB@BB@B@BE@CBC?BBBCCBCCCCCCCBBAC@DFBB?B?>>BBBB?B@C@@=@BBBBBBD?CBBBBB@BB?BCA8<:0000*000)000000%0>;A>=8A>??>:;:;9@@9>:>@DDC@CAA@BDC=?=>?<6>=>;?AACDBBBBBCBBBBBADCCBAAACD@B?>>A??<@<@BBBB>>>
@ATNG8:01015:03513
GATGGTAGTATATCGCGTCGCTATCCAGAAGATCAGGAACTCTAGAAGAATTCAGATTTTTAACACGAGAGTAAACGTAAAAAGAAGGTTTTACAAGACTCACGTTAACAATATTGCAGCAGTACGCACACAATCGAAGCGCAGTAAGGATGGCTAGTGTAACTAGCAAGAATACCACGAAAGCAAGAAAAAAGAAGTACGCTATTAACTATTAACGTACCTGTCTCTTCCGAAACGAATGAGTACACACTCTCATATGACACTACCATCGATAACCTCGAGTCT
+
CECC?DBBBBFCCCCDAAACA@BBB?BDC@CCDC@A<A<AACDBBB@BB?B@CA@>====,?=CCCCCCBABAC=??@A@@@,@A=A2:;:&5999;<;=@C@BB@C@CC?BBB?BBBBBCCEDDDCCAAAA=@@@@>@A@@?>?>8?=@;;6;A@@ABBB?BBCC??<?A<@A@399999+777/589899':;8=658AAAAA5855;A@5;7;@BCCACCBA@AA6:6:@>6?A@>ABBABAAABBBCBBBAAAACBBBBBA@>A9::BCC?B?BBBCC988
@ATNG8:01016:03504
GATGGTAGCTCGCTGATGATATCTCCAGAAGATCAGGAACTCTAGAAGAATTCAGATTTTTAACACGAGAGTAAACGTAAAAAGAAGGTTTTACAAGACTCACGTTAACAATATTGCAGCAGTACGCACACAATCGAAGCGCAGTAAGGATGGCTAGTGTAACTAGCAAGAATACCACGAAAGCAAGAAAAAGAAGTACGCTATTAACTATTAACGTACCTGTCTCTTCCGAAACGAATGAGTACTACTCTCAGAGACACACTACCATCGATAACCTCGAGTCT
+
CCCC?CBBACCEEBBBAAABBBC>C966C:>BBBBD?A?AAAA999@GG?B?DDBAACCC1C=@@BBD@@@??>6339@@@@,9925.555&555.5559;;<44.4.4:58<;148::@GGCCBBCCDC@A=@;:;9?<<?CBBB@C?B::69>=<=??A?BBBBBB;???999?BABCC489>?B?BAB/BD:==>>BB>>?1818:>>5;6;;@@A@BAAAB@@3:39=<6=AC@A@@BBA@AC998998;B=<>D<7989917877>>>=@<>>==5759
@ATNG8:01017:03512
GATGTTAGCTATACGTATACTATGTACTCATTCGTTTCGGAAGAGACAGGTACGTTAATAGTTAATAGCGTACTTCTTTTTCTTGCTTTCGTGGTATTCTTGCTAGTTACACTAGCCATCCTTACTGCGCTTCGATTGTGTGCGTACTGCTGCAATATTGTTAACGTGAGTCTTGTAAAACCTCTTTTTACGTTTTACTCTCGTGTAAAATCTGAATTCTTCTAGAGTTCCTGATCTTCTGGACAGAGTGTGCAGATACTACCATCGATAACCTCGAGTCT
+
BCABC;BBBEGIBBCCCCCDBB@AADCCCBB?BCCB=BB>A>ACDBBAD@BBBBB?A59::B?B@CBAACBBCC<>>>==.@><>;?=8>?>??CA@=@B;?>BBBB@BBBBBBAA<A>>9>;AA>>>A5505@>>7;;A>>>>?AAAA?>>>D<:;;<A@<A<:;;@@@A==:>:=>>.>+/.7577*783322)358...66-..//&.3779/5055059999884837>=989///;59;@>>=>>>>??@@?>>>@@<@;::@==:><???AA??=
@ATNG8:01019:03537
GATGGGTAGTATCTGCACACTCTGTCCAGAAGATCAGGAACTCTAGAAGAATTCAGATTTTAACACGAGAGTAAACGTAAAAAGAAGGTTTTACAAGACTCACGTTAACAATATTGCAGCAGTACGCACACAATCGAAGCGCAGTAAGGATGGCTAGTGTAACTAGCAAGAATACCACGAAAGCAAGAAAAAGAAGTACGCTATTAACTATTAACGTACCTGTCTCTTCCGAAACGAATGAGTACTATAGACTATCTGAGACTACCATCGATAACCTCGAGTCT
+
B?;:5/5=?AB@@ABBA@B;A<B>BB<CFH@BBAA;;7<<?<@??:>4=908-3<;7377(31777333;7333(3394444$495:.555&5<<7>?<;;>=55258==8<<>259956>=BBCB=BB@@@?B<;;=@AAADFDD?C>A<<7;@AABA@A>???BBB@BB?BAB?BCCCD<@AA?CDDEF3??;?;;?==<??<?<@@??;>:=9@@@>@@?BBBB??:???8?00)0;;=@AABBCBBBBB>>BBBBBAA@AC<>?>=>>?2939@@@@@@<
@ATNG8:01020:03523
GATGGTAGAGTATCATGTGTATTTCCAGAAGATCAGGAACTCTAGAAGAATTCAGATTTTTAACACGAGAGTAAACGTAAAAAGAAGGTTTTACAAGACTCACGTTAACAATATTCAGCAGTACGCACACAATCGAAGCGCAGTAAGGATGGCTAGTGTAACTAGCAAGAATACCACGAAAGCAAGAAAAAGAAGTACGCTATTAACTATTAACGTACCTGTCTCTTCCGAAACGAATGAGTACTGTATCTATGTGTGCGCTACCATCGATAACCTCGAGTCT
+
>>>>9==@B665<66666>>BCC>C?@@@=969@@@7?;:======8=>8B<77333333$3389<;:8888=C9@@??;;;+?D@C@CCC<DCHACCAAABA@@=@?BB@BAB@CD?@ABBCBBCBAB@@>@CCC?BBFBAAAB?C?B@@>@ECBCCCC@BBBBDB?DD<??C@BAA@?8???;@AAAB3AA??===>=<<=6;7;@DD<?<>A@A@<@@@AABB?B?ABB=BBB?BBBBBCCBCBAA@@@999???AAAA@@<@===@@@=A<;;;;:///
@ATNG8:01023:03509
GATGGTAGATATATGCACGCTCTACCAGAAGATCAGGAACTCTAGAAGAATTCAGATTTTTAACACGAGAGTAAACGTAAAAAGAAGGTTTTACAAGACTCACGTTAACAATATTGCAGCAGTACGCACACAATCGAAAGCGCAGTAAGGATGGCTAGTGTAACTAGCAAGAATACCACGAAAGCAAGAAAAAGAAGTACGCTATTAACTATTAACGTACCTGTCTCTTCCGAAACGAATGTGTACGTGTGACGTACGTGAGCTACCATCGATAACCTCGAGTCT
+
B;66<?>=?>666<;>;9955=<<?>B??7;>>>99457;:<:::=5448=8><<<:;;;)31488==:888A;8>?AA@@@06946;CFF9CBC@CCBB@B@@@<>;>?;@?@?BCCCDDDDFDDBBBB;;49>;;;,99994<;;7=:>=>:<;?:A@<?=@??=?=:77/3//6=////(///(/3333$37,33::>797<1927;<<.6.59>:96:@?>?AB8<8;;;89996///99=;=<B@?@A@:=<=0//;;:;:5:00/==><@=A@?<><22
@ATNG8:01024:03549
GATGGTAGTGTGTCTCTGAGAGTAGTACTCATTCGTTTCGGAAGAGACAGGTACGTTAATAGTTAATAGCGTACTTCTTTTTCTTGCTTTCGTGGTATTCTTGCTAGTTACACTAGCCATCCTTACTGCGCTTCGATTGTGTGCTTACTGCTGCAATATTGTTAACGTGAGTCTTGTAAAACCTTCTTTTTACGTTTACTCTCGTGTTAAAAATCTGAATTCTTCTAGAGTTCCTGATCTTCTGGTATGACTATGTACTACTACCATCGATAACCTCGAGTCT
+
AA?@5>==@@?@;;>>>CCAAACCBCCBCBCC?BABD>DD;98;BBBBBB@CCDFEAC@CDCB?C@;;=JCBBBC?BBDDE5BB@DBBA<@A@@4:6B?@B?@@BBBCACCCDCDCC?DCC@C@CCCCCBBCABBBC?CCC@DDEABCCCC@@@C?BBC?CD?B?BCAA?@@BB:?;;;:.:>B>:;:;:*:BBBB=CAAACCCBBB?BBBB2B@@BDACACC@CBDCCBB@B?BBBBBB@CAB@BCBBBBBBCCCCBBCBBCC@B@@@BCC@B?BBAAAAAA
@ATNG8:01026:03521
GATGGTAGTGCGTGAGAGAGAGACCCAGAAGATCAGGAACTCTAGAAGAATTCAGATTTTTAACACGAGAGTAAACGTAAAAAGAAGGTTTACAAGACTCACGTTAACAATATTGCAGCAGTACGCACACAATCGAAGCGCAGTAAGGATGGCTAGTGTAACTAGCAAGAATACCACGAAAGCAAGAAAAAAGAAGTACGCTATTAACTATTAACGTACCTGTCTCTTCCGAAACGAATGAGTACTATAGACTATCTGAGACTACCATCGATAACCTCGAGTCT
+
5556;@?>CCA@666@@?AAAB99905559===C;;9:<A@B?@?B@CC@B?>?>87999$73333;;@A997?)7399499$5<5:.55)5;;5566;<;;::)/)//)//:188556==?@ECCCCCAB?BBAA?AACBBCBC?B?B;;7;B@@@AAA?BAABBB>BB?ABB>===A@6<;;5788899%8<9798@A@A?A=D=@?;;5;:;:@BB@CBBBBBB?A=AAA;@AB=??BBCCCBBBBABBB??@DCBAAB;:0<A000@@@=D?CCABBBBB
@ATNG8:01029:03538
GATGGTAGTATATCGCGTCGCTATCAGAAGATCAGGAACTCTAGAAGAATTCAGATTTTTAACACGAGAGTAAACGTAAAAAGAAGGTTTTACAAGACTCACGTTAACAATATTGCAGCAGTACGCACACAATCGAAGCGCAGTAAGGATGGCTAGTGTAACTAGCAAGAATACCACGAAAGCAAGAAAAAGAAGTACGCTATTAACTATTAACGTACCTGTCTCTTCCGAAACCGAATGAGTACTATAGACTATCTGAGACTACCATCGATAACCTCGAGTCT
+
CABB=;65?=A:;:BB996<<<>;;6BB:A@AABB?BACCCBBBBAFD@B@BBBCDBBA1@=@?@BA88599;4546@@@@+66.5.999&5CD=ABBB====B<?8957<;;7;>?:BCCCBBBCCBB@>9<0/0:?>>=:?5839?C9985<;>=;::4:88<@B>BB?BA;8776:9(///(.3335(3:2:9>=?>>>@<@;=<7:5;8==@@@@DBBB@?A7959AA;B@CC?BBBBDBCBBBBBBBB@@BB@?@BAA?C?B???AAA=B=??BCBBAA
@ATNG8:01043:03510
GATGGTAGATACTCGCTGATACACCCAGAAGATCAGGAACTCTAGAAGAATTCAGATTTTTAACACGAGAGTTAAACGTAAAAAGAAGGTTTTACAAGACTCACGTTACAATATTGCAGCAGTACGCACACAATCGAAGCGCAGTAAGGATGGCTAGTGTAACTAGCAAGAATACCACGAAAGCAAGAAAAAAGAAGTACGCTATTAACTATTAACGTACCTGTCTCTTCCGAAACGAATGAGTACACATCGTCGTGTCGTGCTACCATCGATAACCTCGAGTCT
+
<<<B@CCCBDDDCBBCCBBBBBBBB=B@@=@BBABC?B?CCCBBAD?@A=?>A@998?>?.>?@@@A?==77/7;37344999(=>5:9>99+9>B<AAACCCBCC>CBB@CCL?CCAACCBBCFCDCCCCC@CB@?>@CAAA@A@<A>@@A?BBAAFBBB?B@@@000/?<?@;6==<;:3:983333377$7=9>:89BA==>;>:=>>><A>;;@AA>@BDBBEC@D9:;@;?AC>BAA@@DCCCCCAAABBBABBC:::A??:?:::CCC@B?BBAABBCC
@ATNG8:01047:03510
GATGGTAGTGTGTCTCTGAGAGTAGTACTCATTCGTTTCGGAAGAGACAGGTACGTTAATAGTTAATAGCGTACTTCTTTTTCTTGCTTTCGTGGTATTCTTGCTAGTTACACTAGCCATCCTTACTGCGCTTCGATTGTGTGCGTACTGCTGCAATATTGTTAACGTGAGTCTTGTAAAACCTTCTTTTTTTACGTTTACTCTCGTGTTAAAAATCTGAATTCTTCTAGAGTTCCTGATCTTCTGGGATGTGTGCGCAGTGCCTACCATCGATAACCTCGAGTCT
+
AADB@DCCCCCCCCCCDCFECDCCBBCCCC@A?@CCD<BB>A>ACCCCCCABBBCC?B@CBBA>B>BBBCCDCBC@CECCC5CB?BBBB<AABA4:6@=@B?BBBBCHAIECCCCCCACBB?B@CDDEDDCC>AADDACCCCCCCCBBBACBBBB?CCC?BB?B?AACAABCED@A::::-;<A;;::::;;#;DAAA>BBCDDKGCBC>BBBB2BCCCG@C@CC@CCCCCBB?B@CCDDCC=A99:.::;:BBBBCCCCCCFADBB>B;;;C;;7;=@CCBBBAA
@ATNG8:01051:03530
GATAGAGAGCTCTCTCATCGTACTCATTCGTTTCGGAAGAGACAGGTACGTTAATAGTTAATAGCGTACTTCTTTTTCTTGCTTTCGTGGTATTCTTGCTAGTTACACTAGCCATCCTTACTGCGCTTCGATTGTGTGCGTACTGCTGCAATATTGTTAACGTGAGTCTTGTAAAACCTTCTTTTTACGTTTACTCTCGTGTTAAAAATCTGAATTCTTCTAGAGTTCCTGATCTTCTGGGCAGACTCTCACACGCCTACCATGATAACCTCGAGTCGATCAACCCTGAAGTTGCC
+
<<<<@?==BB@;;9;;>?@CCBCBC@@?@CEG=CCALICAAABEF@FCBAA=@<@AAA>B@BBDBBBBBB=??@BA1@@@D?>>1;D@?6:9<8=?399;7<@:???<@AAA?@A?1819><==>>>:>>>>;>>B@??@>>>B@@@@@@7;;B;>?=A9===;;:=>A<<>=DD5A8<488888(5855<4<58/..853503;:;)7...;4;48848;;;=>=9><:88:::2779909:;===>;;;?@;;;;?;;5;;:=>>:>;>AAA??:7753327;)--2,22-35;
@ATNG8:01057:03520
GATGGTAGTGTCAGTGCGCGTCGTCCAGAAGATCAGGAACTCGTAGAAGAATTCAAGATTTTTAACATCGAGAGTAAACGATAAAAAGAAGGTTTTACAAGACTCACGTTAACAATATTGCAGCAGTACGCACACAATCGAAGCGCAGTAAGGATGGCTAGTGTAACTAGCAAGAATACCACGAAAGCAAGAAAAAGAAGTACGCTATTAACTATTAACGTACCTGTCTCTTCCGAAACGAATGAGTACACACTCTCATATGACACTACCATCGATAACCTCGAGTCT
+
4444.4:>>=<<<6665<99;;;;<:>>>9=<@9556:866-----73-,(-0//)/66666'6(/33333337778/73333999'33,3,333&375298222:955/3033....35556=>;;;;=;;;;;;8A>?@<>??BA=?@9>;?@@;?B??BB>?=?GCBAA?CC?BA@;@?@>@278>987778(6:7:;<==<;::397;:55/618<AAA>@@?@@AA==:=@=5;00-0@>>@@998@@AABBBBBBAA?CBBBB?B>??BBB9?;?A@@BBB?
@ATNG8:01061:03528
GATGGTAGCTCACGTACGTCACACGTACTCATTCGTTTCGGAAGAGACAGGTACGTTAATAGTTAATAGCGTACTTCTTTTTCTTGCTTTCGTGGTATTCTTGCTAGTTACACTAGCCATCCTTACTGCGCTTCGATTGTGTGCGTACTGCTGCAATATTGTTAACGTGAGTCTTGTAAACCTTCTTTTTACGTTTACTCTCGTGTTAAAAATCTGAATTCTTCTAGAGTTCCTGATCTTCTGGTCTACTACACTGTACTTACCATCGATAACCTCGAGTTCTA
+
CCBC?CCDCCBBBCFCBBAGCCCBB@DDDGAA>ACCC>CD@D?BBCCCCC?@@@9:5;>AABK?B?BCCBBACCB?BBBBB1BF>B@@@;ABBB>A@C@CD599@BCB?BBBCBAAA;@>@<@:>>A;;;@C:<>>>6<<<<:9:AA?===BAAA<>??<@@<A=A@===?==>===>C:A8=8<9999*69222),,,,,,253526888(752222659949>:533537)//869=///=687:>>==BA;;;??>>;>?<@??@BAA6;66::9//)-33
@ATNG8:01020:03586
GATGGTAGCACACGAGATCTCATCGTACTCATTCGTTTCGGAAGAGACAGGTACGTTAATAGTTAATAGCGTACTTCTTTTTCTTGCTTTCGTGGTATTCTTGCTAGTTACACTAGCCATCCTTACTGCGCTTCGATTGTGTGCGTACTGCTGCAATATTGTTAACGTGAGTCTTGTAAAACCTTCTTTTTACGTTTACTCTCGTGTTAAAATCTGAATTCTTCTAGAGTTCCTGATCTTCTGGATACACTCATGTGCACCTACCATGATAACCTCGAGTCT
+
ABA@666==CCB;;9999BBBCCCBCEDCCCC@CCDD>BB@B@DCCCCCD@CCC::8;?BBAB?B@BBBCCCBBE@>?<<;.;A8?=>?8???@@CBC@AA7::@@9:58@@?BBB><;;;<@<@>AABC>=8;=:;5;====?>>>@@AA;;;B=>===>>:><<<=?>>>AA;A?ABA5A:>:=;===,;;99;*--3--,9--/(///&.5555282;;39A>::894:4:9<=<?5;;<599=-----::=;;;?B=@@@=>>>;779=9:///;;;;
@ATNG8:01021:03590
GATGGTAGTGTGTCTCTGAGAGTAGTACTCATTCGTTTCGGAAGAGACAGGTACGTTAATAGTTAATAGCGTACTTCTTTTTCTTGCTTTCGTGGTATTCTTGCTAGTTACACTAGCCATCCTTACTGCGCTTCGATTGTGTGCGTACTGCTGCAATATTGTTAACGTGAGTCTTGTAAACCTTCTTTTTACGTTTACTCTCGTGTTAAAATCTGAATTCTTCTAGAGTTCCTGATCTTCTGGGTCTCTCTCTCACGCACTACCATCGATAACCTCGAGTCT
+
>:;;;?;;C;96==B;<>CCCCBBBB;;9@==:<99949=@DABBBBCCC@BCCAA=A5;99:8@9A@@AABCBDADDCCD5DC>BABA:AAA@:B@@=BC>BAAA@@=ACCCCBBA6:;?;>8>@@@B::;=@:9929>?@A@BAB@@@C;:;:=:;;?BA?C?BBCCABB@>9?:99,57<755559$5::::4<666<@><@<.555&5;;9;7;:BB@CCCBBBD@D@BAA@AA@CBBB=BBBB;;;CCAA@CBBA@@A@@;;:A@>9>?9:99????
@ATNG8:01023:03561
GATGGTAGCGCGACGAGCGTAGACCCAGAAGATCAGGAACTCTAGAAGAATTCAGATTTTTAACACGAGAGTAAACGTAAAAAGAAGGTTTTACAAGACTCACGTTAACAATATTGCAGCAGTACGCACACAATCGAAGCGCAGTAAGGATGGCTAGTGTAACTAGCAAGAATACCACGAAAGCAAGAAAAAGAAGTACGCTATTAACTATTAACGTACCTGTCTCTTCCGAAACGAATGAGTACAGAGAGTACGATATGTCTACCATCGATAACCTCGAGTCT
+
@:;69>>>CCDCCCCCICCCCCA@@>ACC?BC;;;A<@;?@@??AB>AA?C@@??AAAAA2A?BBCCCDBBBBA<BBBBBBB5AB>B@BBC<BDDACBBBDCCCC@B@BC?BCB@CCBBCBECCCCCDCCAA?BDCB?BBBBAAAB=A=A@@>ABBCBBBB?BBAAAA?CC@BBB>AABBB<AAA>ACDDC2CC=A:98ABB@>9>8>>DE:<9<@BBC?BCA@@@@=A?ABB>BBB?BBBBBCCCAAAAACAAACADA?=>>>@9>555=;;4:6:@@@A>>>
@ATNG8:01023:03568
GATGGTAGCGCGACGAGCGTAGACCCAGAAGATCAGGAACTCTAGAAGAATTCAGATTTTTAACACGAGAGTAAACGTAAAAAGAAGGTTTTACAAGACTCACGTTAACAATATTGCAGCAGTACGCACACAATCGAAGCGCAGTAAGGATGGCTAGTGTAACTAGCAAGAATACCACGAAAGCAAGAAAAAGAAGTACGCTATTAACTATTAACGTACCTGTCTCTTCCGAAACGAATGAGTACTGCGTCTCACTCTCGCCTACCATCGATAACCTCGAGTCT
+
BBBB@CCCCDBCBBCCECCCCCCDD9DDC?CCCB??<?;?@CBBBA?AD?A?BBB>>>>>2??BCBAACCAAAD;A>:9999*;D>C5;;;*9CD=CBABCCCCC@C@?@<?@@=@BBBCBCCCBBCCBBBC?BAAB?BBBA@AAB>B?C9:;:DCCBABD?BBBBBA?AA<AA@<@@>>?8;>?=@AABA2BB=C;:;@@?>?7:7;AAD<>:>@CCC@CAABBCC?B?BBB=ACD@998BCED>?>BBAAA?@?CDDCB?BAA>A:::B??:?=AAAAAAAA
@ATNG8:01033:03577
GATGGTAGTATCTGCACACTCTGTCCAGAAGATCGGAACTCTAGAAGAATTCAGATTTTAACACGAGAGTAAACGTAAAAGAAGGTTTTACAAGACTCACGTTAACAATATTGCAGCAGTACGCACACAATCGAAGCGCAGTAAGGATGGCTAGTGTAACTAGCAAGAATACCACGAAAGCAAGAAAAAGAAGTACGCTATTAACTATTAACGTACCTGTCTCTTCCGAAACGAATGAGTACGAGAGAGCACACGTGTCTACCATCGATAACCTCGAGTCT
+
<<<?8@666666<?>B<<<@>?>==:<AB:BB@@@<@<?@?>>:=<<;3917;<7777(317;==>>=<==D7;79444&4:49.555&5<<7><<<=@@9;5;2:929<:7<<ABA@@ACBCBCCC@@=@@;;7;BCBCBBC@C@C;;7;B@@@DBC@BBBBBB?BC?FBB@@=<??97734<?ACC3BB?A>>888<=>;>=A@=>:=;?@BAA?A@@?AAA>A?BBB=AAA?BBABBBFBBBBBBBBBBABCBB??;:;;?988@?>5;7:ABA>=>>
@ATNG8:01034:03592
GATGGTAGGCGACATACATACGCGCCAGAAGATCAGGAAACTCTAGAAGAATTCAGATTTTTAACACGAGAGTTAAACGTAAAAGAAGGTTTTACAAGACTCACGTTAACAATATTGCAGCAGTACGCACACAATCGAAGCGCAGTAAGGATGGCTAGTGTAACTAGCAGTAATACCACGAAAGCAAGAAAAAGAAGTACGCTATTAACTATTAACGTACCTGTCTCTTCCGAAACGAATGAGTACAGAGAGTACGATTTGTCTACCATCGATAACCTCGAGTCT
+
<>=>:>;;7;==>?@<<<==BCCBA?ADD=AA@@@>294)4;;;<<<04428633499999(;9<@@@@@:99.9=5==;995*5>49.555'5::56559??@:;::@CC@C@@=?CBBACBB@AABBBBCCACDCC<;<CCCDCC@CABCC@DBBCBCBB@CCCCDAABB?BBB?BCDBC8???9??AAC3AA=A999CBBBB?B>><<<8<8<=@A@=@AABBBC@C?BBE>CEE@BAAAACCCCCA@A@BBBBBB=BBBBBC?>788=9939>B>@AA>?>
@ATNG8:01035:03583
GATGGTAGTATCTGCACACTCTGTCCAGAAGATCAGGAACTCTAGAAGAATTCAGATTTTTAACACGAGAGTAAACGTAAAAAGAAGGTTTTACAAGACTCACGTTAACAATATTGCAGCAGTACGCACACAATCGAAGCGCAGTAAGGATGGCTAGTGTAACTAGCAAGAATACCACGAAAGCAAGAAAAAGAAGTACGCTATTAACTATTAACGTACCTGTCTCTTCCGAAACGAATGAGTACTGTATCTATGTGTGCGCTACCATCGATAACCTCGAGTCT
+
?9;6056<::;@;96==B>B==>EC?CDCABB>><@-0+/9;9<<=9=<8<947777777)86===>?8=8>?@5;8:;==>+;;594999+9996;666<<;::5939=054;7;594=AA9:9B===CCEADC@@=@;::BD@A>A?B;;4:@:9:<4839?><<?:9827?<499877.77717777;,7;289>8=99694949=994;;8:ABC@A@AA?>??A=>>?9<8929?@@AAABBAAAAAA@AA>???A;822,2:7775:19199999>;6
@ATNG8:01035:03596
GATGGTAGTGTGTCTCTGAGAGTAGTACTCATTCGTTTCGGAAGAGACAGGTACGTTAATAGTTAATAGCGTACTTCTTTTTCTTGCTTTCGTGGTATTCTTGCTAGTTACACTAGCCATCCTTACTGCGCTTCGATTGTGTGCGTACTGCTGCAATATTGTTAACGTGAGTCTTGTAAAACCTTCTTTTTACGTTTACTCTCGTGTTAAAAATCTGAATTCTTCTAGAGTTCCTGATCTTCTGGTATGACTAGTGTACTACTACCATCGATAACCTCGAGTCT
+
@;AA<@DCBCDDA<<??>BBBBCCDCCCDB;;5:;;;.4:5:5;:==@?<7;@BBB?A?BCBA5;7;A?A@995>959:9;'4<7<:;@<>@A@8<9C?CB@CDECCF?BBECBBBC@BBA@D@CCBB@AA?<@BCC@CBBBCBBBCBBBDBBBC?CAA?AB?B>AABBBBBDCBCCCCC;B@B>AAEDF5DCBBB8;;@@BBBBCBAEKEE5DCCCC?B?BB?BCBBCCB@B@BBCCBB@BCCADDFDBBBCCDDCCCABADCC@BAA@D::8:?BCCBBAAA
@ATNG8:01038:03588
GATGGTAGTGTGTCTCTGAGAGTAGTACTCATTCGTTTCGGAAGAGACAGGTACGTTAATAGTTAATAGCGTACTTCTTTTTCTTGCTTTCTGTGGTATTCTTGCTAGTTACACTAGCCATCCTTACTGCGCTTCGATTGTGTGCGTACTGCTGCAATATTGTTAACGTGAGTCTTGTAAAACCTTCTTTTTACGTTTACTCTCGTGTTAAAAATCTGAATTCTTCTAGAGTTCCTGATTTCTGGATAGCGACGCGATATACTACCATCGATAACCTCGAGTCT
+
<5669=A>@@><<<666;;<<=;;;><?955:5:<<>7>>7;;?AA@>;<5/0///)/5777:394999::5559055=<<(450599>2545:<.45>7::9<555;A=ABBABA@A<@@@<?=BBAAACAA?ACCC=BAFCCCCCKCCCBBBDD@BBB?A@@C@BBAAAACCJ@CCCCC:B?B?AAFGE5ABBEE?D;;;@A;;:@2;:;;*;?A;;7;?CD@CCCCBBB?B?BBBCC=B@A=<<;CCBBBBBBAAABBBBAA?B999C@@=A?BCCBAABB
@ATNG8:01041:03575
GATGGTAGGCGTGTGAGAGTCTGCCCAGAAGATCAGGAACTCTAGAAGAATTCAGATTTTTAACACGAGAGTAAACGTAAAAAGAAGGTTTTACAAGACTCACGTTAACAATATTGCAGCAGTACGCACACAATCGAAGCGCAGTAAGGATGGCTAGTGTAACTAGCAAGAATACCACGAAAGCAAGAAAAAGAAGTACGACTATTAACTATTAACGTACCTGTCTCTTCCGAAACGAATGAGTAACAGAGAGTACGATATGTCTACCATCGATAACCTCGAGTCT
+
AACC?BBB@C@@@AA@BCB;:;:95)5@=9@CCB@@<?;?:<@B9986D?@<AB;:9<<<,=8<=?888@@BBB<BBCAAAA0>>9>9===*0/=5:077>98<><@<>A:>8708;===CAAAB@@@=>=><<9<A176;===8838=?>B?A?;;;==B;>;;;??:??;?AB?BAACB:@=<7:;:::*::4:==;988>==5;6;>>?==9=-----3378;;<.5.5;;3;@A:<<;<8848859=A>>;==@@@===@7888====>>@9>:>BA@@;::
@ATNG8:01043:03585
GATGGTAGAGAGACTGTAGCGCACCCAGAAGATCAGGAACTCTAGAAGAATTCAGATTTTTAACACGAGAGTAAACGTAAAAAGAAGGTTTTACAAGACTCACGTTAACAATATTGCAGCAGTACGCACACAATCGAAGCGCAGTAAGGATGGCTAGTGTAACTAGCAAGAATACCACGAAAGCAAGAAAAAGAAGTACGCTATTAACTATTAACGTACCTGTCTCTTCCGAAACGAATGAGTACGATGAGAGAGCTCTCTCTACCATCGATAACCTCGAGTCT
+
;;>C@C??@FC>BB<<?>?@BB=>@8CCB?BAAAAA=A=@AA555<8==9;79:///:99'60///89888<;;183;4444$556;.555&5<<9>?>BBBBCC=@=<<7;AA<@@@?A@A@@BB@>;?>>;?@@@=AACAAAAB?@<@00,0::7<7:@<@AABCD?BB?BBC?@@@CC9777/77999(9?=>A@@@@>==:=<@>>>=B<>>CBA@B@???AA6:99CA9A??<??CDCBBBC@@?BBB=>@@;;;>>@??:7659<;;8=<?CBBB@@@
@ATNG8:01044:03584
GATGGTAGGACGAGCGTCTGAGAGGTACTCATTCGTTTCCGGAAGAGACAGGTACGTTAATAGTTAATAGCGTACTTCTTTTTCTTGCTTTCGTGGTATTCTTGCTAGTTACACTAGCCATCCTTACTGCGCTTCGATTGTGTGCGTACTGCTGCAATATTGTTAACGTGAGTCTTGTAAAACCTTCTTTTTACGTTTACTCTTGTTAAAAATCTGAATTCTTCTAGAGTTCCTGATCTTCTGGATACACTCATGTGCACCTACCATCGATAACCTCGAGTCT
+
CBBB?CCD@BBBDCCBCBCBBBBB@DBBBCCC@BAAD>C?C?C@BBCBBBC@CBCCC@C@CCBB?C@DBBBCBBCD?BBCCC1:98;CDD@BBBC@CDDACC;;;DCCC@CBBBBCCC@BBC@B@CCBBBBAA?ACCC?CBBBBBCCCCCCBCCBA?AA@<@A<?<@ACCCCCDC?B@@A?3?;@;:::::*:CBCC>CBBBGBFE5;;;;*;CCA@<@?BA?BECFDBB?B>AABBBB@CBB>BCCCDBBBCCBAAA?>9><::=000>00+000ABBBBAB
@ATNG8:01045:03596
GATGGTAGAGTATCATGTGTATCTCCAGAAGATCAGGAACTCTAGAAGAATTCAGATTTTTAACACGAGAGTAAACGTAAAAAGAAGGTTTTACAAGACTCACGTTAACAATATTGCAGCAGTACGCACACAATCGAAGCGCAGTAAGGATGGCTAGTGTAACTAGCAAGAATACCACGAAAGCAAGAAAAAGAAGTACGCTATTAACTATTAACGTACCTGTCTCTTCCGAAACGAATGAGTACGAGAGAGCACACGTGTCTACATCGATAACCTCGAGTCT
+
CCCC@DBBBBCCDDCCCBBBDAABB@BBB@CCCB@@=@?BBBBDBB?BD?DACB@99999*:@CCCBDECDBBB;@@;;;;;*;B=A?BBB9BJC@CBBB@@AAA>A?BB?CCD=AACDCAAACCCCCCCCC?CCCC?BBBB?@?B?B@C@?>@BBBBBCC@CBABBB?CC?ABB<>>==<3=9939@@@A2AC@C?@@BB@@@<@<@@@@:=:=ACBB>B:;;@BC@D@CCC=CCD?AA@CABB?ACCC==>=BBBBBBBBCCAABBBCAA>;9>A@AAAAA
@ATNG8:01047:03584
GATGGTAGCGCATATCAGCGCAGCCCAGAAGATCAGGAACTCTAGAAGAATTCAGATTTTTAACACGAGAGTAAACGTAAAAAGAAGGTTTTACAAGACTCACGTTAACAATATTGCAGCAGTACGCACACAATCGAAGCGCAGTAAGGATGGCTAGTGTAACTAGCAAGAATACCACGAAAGCAAGAAAAAAGAAGTACGCTATTAACTATTAACGTACCTGTCTCTTCCGAAACGAATGAGTACGTGTGAGACGTGTCTCCTACCATCGATAACCTCGAGTCT
+
ABBA?B;9;BCCCCBCBCDCBC;;:/;;;5:=@>;92944>@@BBD?AA=A??==;;;;;*;<@BCCHFEEBAB<@CABBBB2@@<@>BCC<CCB?CAAACBBBB?B?@@=@CC>AABBBA@ABCCDDCDAC>AC??<@B@@BB:96;?BBB@BCCDBBCB?CFDCAB@A@=@AA8==998+9??;9999:9%9??A:7:CCCCC9978?=?5;7;ACCC@CBA@@A@5;5;;;0;@@>@??CCCCCAAACBBBBBCC::9B?C??=?999A??9><>ABCB>>>
@ATNG8:01050:03564
GATGGTAGTAGTACACTAGTCATACCAGAAGATCAGGAACTCTAGAAGAATTCAGATTTTTAACACGAGAGTAAACGTAAAAAGAAGGTTTTACAAGACTCACGTTAACAATATTGCAGCAGTACGCACACAATCGAAGCGCAGTAAGGATGGCTAGTGTAACTAGCAAGAATACCACGAAAGCAAGAAAAAGAAGTACGCTATTAACTATTAACGTACCTGTCTCTTCCGAAACGAATGAGTACACATCGTCGTGTCGTGCTACCATCGATAACCTCGAGTCT
+
?B@@;@??@DDCCBC=?@BBBBBBC@AAA@BBBBBB7<7;BC;;9B?CC@B@A@@CBDEE3C?BBBCCCCCCDC>:9;AAAA2BB?CACFC<CCHACBBCCCC@@<@?@@=@CC@BBCCDBBBDCCCCCCDC?CACC<@@BBBBAA?D@CAA?ACAAABBB@BBBBBB?BA=9999=====8?>>>BCEDG2BA<A@@@@@CAA7:6:==>1738BBBB@CB?????<??BCD>CBB?AAABBBCBBBCCB@CBCB999ABBBBB@D>?>BBB?B@@>>>>?AA
@ATNG8:01053:03561
GATGGTAGGACGAGCGTCTGAGAGGTACTCATTCGTTTCGGAAGAGACAGGTACGTTAATAGTTAATAGCGTACTTCTTTTTCTTGCTTTCGTGGTATTCTTGCTAGTTACACTAGCCATCCTTACTGCGCTTCGATTGTGTGCGTACTGCTGCAATATTGTTAACGTGAGTCTTGTAAAACCTTCTTTTTACGTTTACTCTCGTGTTAAAAATCTGAATTCTTCTAGAGTTCCTGATCTTCTGGCGCTCTGTCACGTCTGCTACCATCGATAACCTCGAGTCT
+
ABAB=A@A@BAB@BBABCBBCCBB?BBBBDCC@BAAD=CC?C?CCCCCCC>CCCDD?C@BBBD>A?@CCCAAADC?BBBAA0@@>AAEE>BBBCACCC@DD>BABCCC@CCDBBBBD?CCC?C?DDCCCBBB?BCBC?CCCCCCCCCBBBBDBBC@C@@=@C@C@CCBBBCCCFAC:9:969;@=AB@BB2BBDDF>CBCCCCCBBB@DDDD3EBBBB8:8:B@CCCCCCC?C@ABBBAB<??BACECCA:::DDDCCCB@AABC?B@@@C??<??BBBBCBBB
@ATNG8:01057:03599
GATGGTAGTGATACAGATCAGACACCAGAAGATCAGGAACTCTAGAAGAATTCAGATTTTTAACACGAGAGTAAACGTAAAAAGAAGGTTTTACAAGACTCACGTTAACAATATTGCAGCAGTACGCACACAATTGAATCGCAGTAAGGATGGCTAGTGTAACTAGCAAGAATACCACGAAAGCAAGAAAAAGAAGTACGCTATTAACTATTAACGTACCTGTCTCTTCCGAAACGAATGAGTACCTCTCAGACGCTCGTCCTACCATCGATAACCTCGAGTCT
+
BBBB<B=BCDDCCCBBBCCCCBBMJ@CBC@CCECAA?B?A@A???A?BB@E@A@ABBCCB+B>>?=??>CA??=5=9;9444$5<7<.555&5994966;@B@9:96;CC?BAA=@@??ABBBCCCCCCBAA<@7;;?BBBBBCCC@C@CBA>AA@ABBBB@CCCCAA>AC@CCC?CB???8>@><@@@@A2@A>ACBBFEB=>:=7;;A@<@<@AEBB?CCBBAAA;@;@@@<AAA?BBBBBBB?>>>AABB999BBA@?;===;?:::A::5::==>>>>>>
@ATNG8:01058:03587
GATGGTAGTCTCAGATAGCTATAGTACTCATTCGTTTCGGAAGAGACAGGTACGTTAATAGTTAATAGCGTACTTCTTTTTCTTGCTTTCGTGGTATTCTTGCTAGTTACACTAGCCATCCTTACTGCGCTTCGATTGTGTGCGTACTGCTGCAATATTGTTAACGTGAGTCTTGTAAAACCTTCTTTTTACGTTTACTCTCGTGTTAAAAATCTGAATTCTTCTAGAGTTCCTGATCTTCTGGTGTCGTCTATCATGTACTAATCGATAACCTCGAGTCT
+
DDCC?C@@@CCDCFDCCCBBBBCDCBBCCCB@BCDD>AB>A?B@@@BEG?CCCCC@C9;;@A=A?BBBA@?>>B<@AABB2BC@CCCC>A@BDEHCC?BB@BBBBBC?BCBBCJLE?@AB@B?BGCCCBCB@DCCC@BBBCDBDBBBBB;;;BB@@@@?BB6;6;A@@@BC@A<;;;AB7B>A=;;<<<*;;@@B6::C:;:BBBA:@@@@0@9:9D@D=@@?AAA;;:A<@<@BAB@@=@@A=ABCBBBAAACCDDCBBBBB@B@@@@@=@?AAAA:::@
@ATNG8:01020:03624
GATGGTAGCGCACACATAGATACAGTACTCATTCGTTTCGGAAGAGACAGGTACGTTAATAGTTAATAGCGTACTTCTTTTTCTTGCTTTCGTGGTATTCTTGCTAGTTACACTAGCCATCCTTACTGCGCTTCGATTGTGTGCGTACTGCTGCAATATTGTTAACGTGAGTCTTGTAAAACCTTCTTTTTACGTTTACTCTCGTGTTAAAAATCTGAATTCTTCTAGAGTTCCTGATCTTCTGGATAGCGACGCGATATACTACCATCGATAACCTCGAGTCT
+
BBAA>B@BABBCCCCCCBECCCDCCBBBCCCC?CBCE=BB6;19:<<=AA?BCCBB@C@BBCC@B@BEEEBCDBB>;::::);E@B9?:3>>;;7<@@?CC;:;ADDIAFEEEDDCC?DCC?C@CECCAABCBCCDC999BAAABCCCCCCBBBBACAA>AC@C?BABCBCCBC>B;;;;.;>B@@AAAA1@CCHE=CBDCCCFBBA5;;;;*;BCCC@C@CC@CCCCCBB@B@@@@BBC@CBB@CCCCCCCABBA@@BBCCBCC@BAAAC9999?BBBBBCBA
@ATNG8:01023:03638
GATGGTAGATACTCGCTGATACACCCAGAAGATCAGGAACTCTAGAAGAATTCAGATTTTTAACACGAGAGTAAACGTAAAAGAAGGTTTACAAGACTCACGTTAACAATATTGCAGCAGTACGCACACAATCGAAGCGCAGTAAGGATGGCTAGTGTAACTAGCAAGAATACCACGAAAGCAAGAAAAAAGAAGTACGCTATTAAACTTATTAACGTACCTGTCTCTTCCGAAACGATGAGTACTATAGCTATCTGAGACTACCATCGATAACCTCGAGTCT
+
:;=A8@;??>=BBABAACCCCCBBD<A@C@BABB;;8;=@AAA???<?A=@?CA?98888$71;>;;<BB774=3;9:999*5>5@.55)599.5655<<<:<0505<7;;<9<;;;<?@><;;>===@D:><;;7::;???>?=A?ACC<?@?>??@A>ABBBAC?9854=;6<=:::2998377;;;;%773575:=:<97-33,--(-6(-(-4=>?;AB==A<?==;000*000/===?BBBA>>?BBABBA@?AAAA@?>?999@8829=AABBB999
@ATNG8:01025:03626
GATGGTAGCGCACACATAGATACAGTACTCATTCGTTTCGGAAGAGACAGGTACGTTAATAGTTAATAGCGTACTTCTTTTTCTTTGCTTTCGTGGTATTCTTGCTAGTTACACTAGCCATCCTTACTGCGCTTCGATTGTGTGCGTACTGCTGCAATATTGTTAACGTGAGTCTTGTAAAACCTTCTTTTTACGTTTACTCTCGTGTTAAAAATCTGAATTCTTCTAGAGTTCCTGATCTTCTGGAGATATCATCAGCGAGCTACCATCGATAACCTCGAGTCT
+
;<AC@DCBBB@;;@@A@ABBC>;;<==BDDA@?ADCH?CEAD@;<:B=BA;==900)/399;D=@?@BB@@00/<6;;;;;)///+434=3:;<>7<6616<46666DD@CCCCCCCB@CBB?B?BBBBBA<;5;ABA>BBB<;:BBBCBCBBCCD@AAA@EE@C?A@BBABBBB>AA@@@9@>@800000*00@@@9CBA;;9@@>?;;???+<9566199AA=9:9:;9B?C>BABC@@>@BD@CCCDDCHHECCCHFCBBBCB?B;;;@;;5;<@A@AABBB
@ATNG8:01029:03620
GATGGTTGATATATGCACGCTCTACCAGAAGATCAGGAACTCTAGAAGAATTCAGATTTTTTAACACGAGAGTAAACGTAAAAAGAAGGTTTTACAAGACTCACGTTAACAATATTGCAGCAGTACGCACACAATCGAAGCGCAGTAAGGATGGCTAGTGTAACTAGCAAGAAATACCACGAAAGCAAGAAAAAGAAGTACGGCTATTAACTATTAACGTACCTGTCTCTTCCGAAACGAATGAGTACATAGATATACGTATAGCTACCATCGATAACCTCGAGTCT
+
;6;;:>9BAAACC:;6;>99:@AAA>A@B@BBDB;;5;5;988?@A:CC@C=3//000000#/(/99?88>==BC=AA;;<<;*4B=B5@@@9AAB@DA;<9;9>@;@=@@<?@@;?@AABBA@AA>>BBBCC;;9BB699A@@:;89@=@?<<@996><<@:885>:=8888*7789>?;<<3///0/////$/:4999//(.379+2,277:2726=>>=8=>944486:2333(3885883333788<=B=BBBBB>A@@@@;89<887:?>=;@:88/66///
@ATNG8:01031:03602
GATGGTAGGTGCACATGAGTGTATCCAGAAGATCAGGAACTCTAGAAGAATTCAGATTTTTAACACGAGAGTAAACGTAAAAAGAAGGTTTTACAAGACTCACGTTAACAATATTGCAGCAGTACGCACACAATCGAAGCGCAGTAAGGATGGCTAGTGTAACTAGCAGGAATACCACGAAAGCAAGAAAAAGAAGTACGTATTAACTATTAACGTACCTGTCTCTTCCGAAACGAATGAGTACGTGTGCGACGTGTCTCCTACCATCGATAACCTCGAGTCT
+
@<=B?CBC@BCCFDCBBBCCCBBBC@BCB@BBCBBB>A>ABCCCAA?ACAE@CCBAAABA2A@CCCBCCCCCCC=BA@ABBB2BB@C@CCD;CBB@BCBAAAC889:@CC?BBB?BBBBCBCBCDCCCCDDD?CBBB?BBBBCBAA=@=@??<@BCBBCCC@CAACCBB>@=@BB?BC@?=8@?<8<@?@@2@C????AAA??;@=@>===F=>>=>=<@?????@=B<BAA:BAA<==<=<<;=>::;:=>>>=>>@AA<99:6;///:::6:9=AAABA??
@ATNG8:01035:03623
GATGGTAGAGAGACTGTAGCGCACCCAGAAGATCAGGAACTCTAGAAGAATTCAGATTTTTAACACGAGAGTAAACGTAAAAAGAAGGTTTTACAAGACTCACGTTAACAATATTGCAGCAGTACGCACACAATCGAAGCGCAGTAAGGATGGCTAGTGTAACTAGCAAGAATACCACGAAAGCAAGAAAAAAGAAGTACGCTATTAACTATTAACGTACCTGTCTCTTCCGAAACGAATGAGTACTGCGTCTCACTCTCGCCTACCATCGATAACCTCGAGTCT
+
@BBC?C>A@<@?CC>>C?B??=555)5<<9@B:;:B?A@CCB???B?CC@C@BB@?=DCC2B?>>>C@@???<<5<8;4444$5>6;.555&5<<5;;;>>;;AB@C>A@?C@@=@AA@@BA?AA:;9BBBB@BCCE>AABCCCCC?C?CCD?AAABAAAC@CCDCC@?DA<000<>>>CC>A@?9889998$0>65/./88>@@<@<>>;<5<:>=CAA>ACB??@F@D@BBB=BDC?BBBBBBDBBB?@@AAAABCABAB@CBC@B:9:@::3:9==::9:99
@ATNG8:01038:03604
GATGGTAGTGTGTCTCTGAGAGTAGTACTCATTCGTTTCGGAAGAGACAGGTACGTTAATAGTTAATAGCGTACTTCTTTTTCTTGCTTTCGTGGTATTCTTGCTAGTTACACTAGCCATCCTTACTGCGCTTCGATTGTGTGCGTACTGCTGCAATATTGTTAACGTGAGTCTTGTAAAACCTTCTTTTTACGTTTACTCTCGTGTTAAAAATCTGAATTCTTCTAGAGTTCCTGATCTTCTGGGATGTGTGCGCAGTGCCTACCATCGATAACCTCGAGTCT
+
CBBA9B==DDDEFBBAAA@ABBBCBDCCBBBC?BBBB=BB?B?BBDD@BAAACABB@C;;:BCAJ@ECCCCABAD@CBBBB0@?9==>@:@:;;166<8<>9=B@??C@CBBCCBBB@CA@>A@CCCDAAAC>B@A@@CCCBCCDDCBBBCCDCC?CBB=BC?C?ABBBBBBBB;@;;;;.;@B>;<;;;*;CCCD>CBBBDCH;;;5;;;;*;ABDCACACE@BBBBCBA?B@AAADDD@CCGF>C;<;<BBBICBAAAHAAAA@BBBAC@@=@?BBBBCCBB
@ATNG8:01038:03632
GATGGTAGCGAGCGAGTGTGTATACCAGAAGATCAGGAACTCTAGAAGAATTCAGATTTTTAACACGAGAGTAAACGTAAAAGAAGGTTTTACAAGACTCACGTTAACAATATTGCAGCAGTACGCACACAATCGAAGCGCAGTAAGGATGGCTAGTGTAACTAGCAAGAATACCACGAAAGCAAGAAAAAGAAGTACGCTATTAACTATTAACGTACCTGTCTCTTCCGAAACGAATGAGTACGTGTGCGACGTGTCTCCTACCATCGATAACCTCGAGTCT
+
CCDB@BCBBCDCCCCBBBBDDCBBB@CBB@BCBA@@>@@BCCBBBD=@A?B>??@:;;;;.;?CCCCCDCG@A?:>?::::.;C>B5<;<6;BB@CBBBDCCCC?A<@@=@AA?ABBBBBBBEDDDDBB@B@DCCC@CBAABBBC@C@D@@?@CCCCCCC@CCBBBB?BB@BBB?@@??>8::9?BGEDD/BB?CAA@CDCB><>=@@AB<>;>BCCC@BBBDCBB>?>?CB=CCC?CBBBCCC@>?BBBBDCCBBBBBB?BCC@B786A<<9=<@CB>=>AA
@ATNG8:01048:03606
GATGGTAGACATATCGTACTCTCTGTACTCATTCGTTTCGGAAGAGACAGGTACGTTAATTAGTTAATAGCGTACTTACTTTTTCTTAGCTTTTCGTGGTATTCTTGCTAGTTTACACTAGCCATCCTTACTGCGCTTCGATTGTGTGCGTACTGCTGCAATATTGTTAACGTGAGTCTTGTAAAACCTTCTTTTTACGTTTAACTCTCGTGTTAAAATCTTGAATTCTTACTAGAGTTCCTGATCTTCTGGTGTCTGATCTGTATCACTACCATCGATAACCTCGAGTCT
+
?<<<9=>BCCCCCCCBBABA?><>;;;===BDA@@?>6?:7:7<:4444449::8:4;/7,833,36=<@@?@@;>434==>=+;<0252222&2333,333,3743322252'2552227:38;;=B:788686:9:=>??<@AAAB==>>?C>==9880858179496;::652;8;155777*749-55999(99;>>3;25889;9A>>1///)///)/9*-*/<,//9;98>>;>8<89777488:6A>888>>@<=<???>>>CAA<??9;9//*/49998<<==
@ATNG8:01053:03620
GATGGTAGTATCTGCACACTCTGTCCAGAAGATCAGGAACTCTAGAAGAATTCAGATTTTTAACACGAGAGTAAACGTAAAAAGAAGGTTTTACAAGACTCACGTTAACAATATTGCAGCAGTACGCACACAATCGAAGCGCAGTAAGGATGGCTAGTGTAACTAGCAAGAATACCACGAAAGCAAGAAAAAGAAGTACTCTATTAACTATTAACGTACCTGTCTCTTCCGAAACGAATGAGTACTGTATCTATGTGTGCGCTACCATCGATAACCTCGAGTCT
+
ADBB?CDCCCCCCCCCCCCCCCCDD?BCC@CCBCCC?B@BBCCBBA?BC?C?CCCBBBBB3B@BCAAAAA@AAD>CA:;;::*:C?D?CCB<BDCACCCCCDCBB?BABB@BBB?BBDBBBBCDDDCB@@BC?CCCC?BABBBBAA>B?C?@=@CCDDDBA=AAAAC??AD@B@A<>>A??8??=8=<<?>1>A?B:98BBBBA<A;??AA<A<AAAA@;<>><<>>8<<>@>9@AA;AAAA?????AA>>>>===AA?>><@@@;@;;>@>><><AAAA@@>@
@ATNG8:01057:03620
GATTAGAGTACAGTGTAGTAGACCAGAAGATCAGGATCTCTAGAAGAATTCAGATTTTTAACACGAGAGTAAACGTAAAAAGAAGGTTTTACAAGACTCACGTTAACAATATTGCAGCAGTACGCACACAATCGAAGCGCAGTAAGGATGGCTAGTGTAACTAGCAAGAATACCACGAAAGCAAGAAATAGAAGTACGCTATTAACTATTAACGTACCTGTCTCTTCCGAAACGAATGAGTACTACTCTCAGAGACACACTACCATCGATAACCTCGAGTCT
+
:<>266666>@A<=>AA@9:;BD@BCC@AA@CCB?B@@@;::BC?BB@CABAA?????1?>BBBBBCD??@C>??@AAAA0A@=?5::9*9:=9=BAAACCCBACABB@CA@=@@AAABCBCCCCCCCDGAB@@A?BCCABB@@<@@C;;;;DDDCBCD?BCBCBB?AA=AAA=AAAAB>@A@>AA@;::9A>@AB?88;BD@HACCCB@C@DDBAB?BDBB@@@>A=?>=6=996:?@?A??::9AAA@BAA@AAA???@>>4:87668:4:;===AAA>:
@ATNG8:01059:03646
GATGGTAGAGAGACTGTAGCGCACCCAGAAGATCAGGAACTCTAGAAGAATTCAGATTTTTAACACGAGAGTAAACGTAAAAAGAAGGTTTTACAAGACTCACGTTAACAATATTGCAGCAGTACGCACACAATCGAAGCGCAGTAAGGATGGCTAGTGTAACTAGCAAGAATACCACGAAAGCAAGAAAAAGAAGTACGCTATTAACTATTAACGTACCTGTCTCTTCCGAAACGAATGAGTACGAGAGTCAGAGCAGAGCTACCATCGATAACCTCGAGTCT
+
BB;;:;>BBBCCBCAABBBAAACCC=BBA=@@;;;A=A=ABB@@?B@BD?B?@@@99:::(9>@ABBBBCBABC<@@BB?CC1?@<>9@A@7@BC?C;;;DEHDC@C@BB?BFF?BBBBBCDDDBBBCCCCC?BBCC>B@BBBBBA?B@CBC>BBA@@A:979BBCBB?BE?BBB<??@@@;@??:?BBAA2@@==889??>>?<?=AABB<A=A@CCDACCABACE=@=@CG>CBB?BBBBBBBBBAAABBFDBAAACCC@@@D=C;;;;;;5;;?>@BB888
@ATNG8:01062:03640
GATGGTAGTGTCATATGAGAGTGTGTACTCATTCGTTTCGGATGAGACAGGTACGTTAATAGTTAATAGCGTACTTCTTTTTCTTGCTTTCGTGGTATTCTTGCTAGTTACACTAGCCATCCTTACTGCGCTTCGATTGTGTGCGTACTGCTGCAATATTGTTAACGTGAGTCTTGTAAAACCTTCTTTTTACGTTTACTCTCGTGTTAAAAATCTGAATTCTTCTAGAGTTCCTGATCTTCTGGAGATACACATGATACTCTACCATCGATAACCTCGAGTCT
+
:=:@;?=@ABABBB<<A<CCCCCCBBCBFCBB?BAAA<AB<@@B=D?>CD@C?><@7?094<=8=:BCCFFCCCB?A@@@@2??=@AAA<BAAB@BBE@FD?BBADCCAECGDGECC@BBB@B@BBCCBC;;::BBB>ABBBBBBBBBBCCBBBB@C@@@@B@D@BBBBBCCCD=C;;;;.;>C=;;;;;*;BBAD=BBBCCCBBCCACCCC5CBBCCAGAJE@CA>>@00-0?AACAAC@BBB@DCCBBCCCDCBCBBBBBDC?@?000?00-9?BBBBBCBB
@ATNG8:01062:03646
GATGGTAGGACGAGCGTCTGAGAGGTACTCATTCGTTTCGGATGAGACAGGTAACGTTAATAGTTAATAGCGTACTTCTTTTTCTTGCTTTCGTGGTATTCTTGCTAGTTACACTAGCCATCCTTACTGCGCTTCGATTGTGTGCGTACTGCTGCAATATTGTTAACGTGAGTCTTGTAAAACCTTCTTTTTACGTTTACTCTCGTGTTAAAAATCTGAATTCTTCTAGAGTTCCTGATCTTCTGGATATGAGTGACTCGTGCTACCATCGATAACCTCGAGTCT
+
45:>9>>C@A:955999455<=>=<A<99:<;5;<;<.;@=ABCDCBBBB?;<4;=949:?==?;@<??===<>==.44444$4:;@@BB;@995499949:1555::;:;@C@BBBB?A@@=@>BBDDA@@@;>?@@=ACCCCBBBB;;:BBCBB?BBC@CC@C@CCCCCCA;;5;;;;;.;>B@;;;;<*;ABBC=BB::9@@=9949999(=566@<C@BB?CBBDC@A?A@CCCCBB?BBG@BDBBACCCC@@@AA;;;@CE=@<;;EDD?@<@000@@AC
@ATNG8:01016:03683
GATGGTAGTGCGTGAGAGAGAGACCCAGAAGATCAGGAACTCTAGAAGAATTCAGATTTTTAACACGAGAGTAAACGTAAAAGAAGGTTTACAAGACTCACGTTAACAATATTGCAGCAGTACGCACACAATCGAAGCGCAGTAAGGATGGCTAGTGTAACTAGCAAGAATACCACGAAAGCAAGAAAAAGAAGTACGCTATTAACTATTAACGTACCTGTCTCTTCCGAAACGAATGAGTACTACTCTCAGAGACACACTACCATCGATAACCTCGAGTCT
+
>EBB?ABBCC;96@<<<?B;:;CDF=@@G@B;:544.4577800/:67646:9:773333$34333<;?<=?BA:AB@@@@9@B>B5;;0;BB;BAA@@@AAB?B?@@=@AA6;:::;BCCCBBCEAA@C@CC@@>?DDBABAA=A?B;;:;DCCBBBBABBBC@>>>C@BBB?BBBBD<AAB>>>DDD/??;??@>>>>;;7:;?>=>:=;>@BBB@AAACDCC?C?BBB=BBB?CBABBBBBAAABBCCCBBB?888<<?A<A<<;<7708:>AAAGA@@
@ATNG8:01016:03691
GATGGTAGATACTCGCTGATACACCCAGAAGATCAGGAACTCTAGAAGAATTCAGATTTTTAACACGAGAGTAAACGTAAAAAGAAGGTTTTACAAGACTCACGTTAACAATATTGCAGCAGTACGCACACAATCGAAGCGCAGTAAGGATGGCTAGTGTAACTAGCAAGAATACCACGAAAGCAAGAAAAAGAAGTACGCTATTAACTATTAACGTACCTGTCTCTTCCGAAACGAATGAGTACGATGAGATCTCGTGTGCTACCATCGATAACCTCGAGTCT
+
BBBB@CCCBCC?@<<<>><;;;<<>5=::394////)/)/::9:4303;8>=@@A9::::(79=AAABBB997@;>>BCCDC3CF@E8<<<6;AA;;;;A@@@;?>?@CC@CDC?BCBBCCBBCDDDBBBCC@CBBB>B@@@ABBB>A?C::8;BBDBDBDAAAABBC?AA?CCC?BABBC<A?;7;AAAA/AA;@<<<ACC??<?;>>@@<A<@@AAA?BCBBBCB?A>ACD>CBB?ABBCBBBBBBBBBB??<==AA@@@B@@<@;::A::7:=AABCB;;:
@ATNG8:01024:03650
GATGGTAGTATATCGCGTCGCTATCCAGAAGATCAGGAACTCTAGAAGAATTCAGATTTTTAACACGAGAGTAAACGTAAAAAGAAGGTTTTACAAGACTCACGTTAACAATATTGCAGCAGTACGCACACAATCGAAGCGCAGTAAGGATGGCTAGTGTAACTAGCAAGAATACCACGAAAGCAAGAAAAAAGAAGTACGCTATTAACTATTAACGTACCTGTCTCTTCCGAAACGAATGAGTACACACTCTCATATGACACTACCATCGATAACCTCGAGTCT
+
C@BC?B>CCCBBBBAA;<<<659<<7:;;:>CCCCCAG?AAA;;9A=AB<@=;??BBCCC1B8>>:A<=B;::=49799999(9=9>8>>>0<=>:9;69BBABC>?=?C@CCC?BBAACJGECDDDCDCCC@CCBB>?@@>@=:94:<B::69?<7777817;8;=B8B=8<B=6::888188848AAAAA)AC=???DAAAA@:>5888>9?;>=AAA>@@:::BB@C?AAF>@???CBBBBBBAAAABBD=>>BBBBBA???@;??@??AB<><>DAAA@=9
@ATNG8:01030:03664
GATGGTAGTCTCAGATAGTCTATAGTACTCATTCGTTTCGGAAGAGACAGGTACGTTAATAGTTAATTGCGTACTTCTTTTTCTTGCTTTCGTGGTATTCTTGCTAGTTACACTAGCCATCCTTACTGCGCTTCGATTGTGTGCGTACTGCTGCAATATTGTTAACGTGAGTCTTGTAGAACCTTCTTTTTACGTTTACTCTCGTGTTAAAAATCTGAATTCTTCTAGAGTTCCTGATCTTCTGGATAGCGACGCGATATACTACCATCGATAACCTCGAGTCT
+
A;::<A<CCCDCCBCCCCCCCBBBBBBBBCCC?CCCG>CC@GEBCAA@CC?BCA:;7;<@A@A>B?B<@>A:9/:499<::(/0)/::;3>@A<<ACC?BC;;;CCDG@CCCCBBBB?AAA@C@CC::9BBB>BBCC@CBBCFCCBDBCCCCCCC@A@A?AA@C?BBCDACBKHABDBCC=@?B=@@@@@0ACILL?DABA@@@@?>4;;;;*;BB;;8;>BC@CCCAABB@C@BBCCCB?BBG@BBCCCCDCCBBBFCCBCBAA>B:::EBB?B?BBBACBBB
@ATNG8:01045:03668
GATGGTAGGACGAGCGTCTGAGAGGTACTCATTCGTTTCGGAAGAGACAGGTACGTTAATAGTTAATAGCGTACTTCTTTTTCTTGCTTTCGTGGTATTCTTGCTAGTTACACTAGCCATCCTTACTGCGCTTCGATTGTGTGCGTACTGCTGCAATATTGTTAACGTGAGTCTTGTAAAACCTTCTTTTTACGTTTACTCTCGTGTTAAAAATCTGAATTCTTCTAGAGTTCCTGATCTTCTGGGCAGACTCTCACACGCCTACCATCGATAACCTCGAGTCT
+
BEBB?BBB>BBBABBBBBBBBCBB>BBBBCAA>@CCC=@@>A?BCEDDCB>CCCCC?C?CCCD?C@CCDCCCBCC?BBDDC1CC@CBCB=BBCD@CCC@BF9:9BCCC@CCCCCBBC?CDD?C?CCCCBBBC@CCCC?AACCCBBBCCCCDB@@A?BBC@DD?C>@@CCCCCB@=?:99969<@<99999*9BBBD;::CCEGCCBB?BBBC2B@@AC@D@CC@BBBCCBB@B?BBCCDD=A@CC=CCCCBBBCCCCCCBB=CFF?B999@9948>@ABBBAAB
@ATNG8:01052:03684
GATGGTAGTGTGTCTCTGAGAGTAGTACTACATTCGTTTCGGAAGAGACAGGTACGTTAATATGTTAATAGCGATAACTTCTTTTTCTTTGCTTTCGTGGTATTCTTGCTAGTTACACTAGCCATCCTTACTGCGCTTCGATTGTGTGCGTACTGCTGCAATATTGTTAACGTGAGTCTTGTAAAAACCTTCTTTTTACGTTTACTCTCGTGTTAAAAATCTGAATTCTTCTAGAGTTCCTGATCTTCTGGTATGACTAGTGTACTACTACCATCGATAACCTCGAGTCT
+
:=>>?BBBB@<<;555555;<<<;::;7///7838444(44.4.44;555>7;;>>>9>795555.4.5//7////4:;499===+==@8;;;A065/:4://)/-38-//:<49;;;>A=@<@>>;>;@@@<@@<@7@<;;49::566;9;<<<<<=::56658==8=5:::555<;;6:44444$45:.55999$45==>4>655;;555;.5555$59955.549:599;554;393:<<;:?499@8@@@@@BB@BBBBBBBBAA@@>>000?=;9==:::@>998
@ATNG8:01056:03666
GATGGTAGGCACTGCGCACACATCCCAGAAGATCAGGAACTCTAGAAGAATTCAGATTTTTAACACGAGAGTAAACGTAAAAAGAAGGTTTTACAAGACTCACGTTAACAATATTGCAGCAGTACGCACACAATCGAAGCGCAGTAAGGATGGCTAGTGTAACTAGCAAGAATACCACGAAAGCAAGAAAAAGAAGTACGCTATTAACTATTAACGTACCTGTCTCTTCCGAAACGAATGAGTACACATCGTCGTGTCGTGCTACCATCGATAACCTCGAGTCT
+
BBBB@CCB::6<<BAAACCCCDCCF=BAB@@BBBBC?A7;;@BAAC@CC@B?BBCA@@@@.@=AAD@A?C???B=AACBBBB5BEAHACEF<CBB?A@@CBBCBB?BACC@BBB?BB??BCCDCBBCCDDCB@BBBB=@?BBBCBA?BAE@?=@CCCCCCD@???BBB@BC?BBB>AACBB=A9;789888(8=:>=>>ABBA@;@;?@BC;@<>>B;;;:CCBBAB@B@BAA=ABB?BBBBBCCCAAADBBCBBB999?@?CBB>B999@@A>>=BB?>>AAA
@ATNG8:01057:03661
GATGGTAGCAGACGTGACAGAGCGCCAGAAGATCAGGAACTCTAGAAGAATTCAGATTTTTAACACGAGAGTAAACGTAAAAAGAAGGTTTTACAAGACTCACGTTAACAATATTGCAGCAGTACGCACACAATCGAAGCGCAGTAAGGATGGCTAGTGTAACTAGCAAGAATACCACGAAAGCAAGAAAAAGAAGTACGCTATTAACTATTAACGTACCTGTCTCTTCCGAAACGAATGAGTACTATGTAGAGCTCTATACTACCATCGATAACCTCGAGTCT
+
CCBC@BBBCDDDBB;;;CCCCCCCE@DCC?CCCCCF?B?CBBBBBC@CC?A?BCCBBBBB3B@BBBDDCC::8@8<<;:9::';@<@4999'9@B=:;6?>>C;?>@@DD?BBD?BBABBCCCCCCDBBBCC@CBCA<????CCBB?B?A@@=@CCCCCCDAAAACCC?BB?BCC@BBA@@9=8838>AAA/>>=>>>??@EED:>:====5;6;@CBCACDBAABB?B?BCF>EBA>BBBBCDCA@ACCCBB???@?A@@>>>@<@676C<<6=:=??@B:;;
@ATNG8:01059:03686
GATGGTAGTGTCATATGAGAGTGTGTACTCATTCGTTTCGGAAGAGACAGGTACGTTAATAGTTAATAGCGTACTTCTTTTTCTTGCTTTCGTGGTATTCTTGCTAGTTACACTAGCCATCCTTACTGCGCTTCGATTGTGTGCGTACTGCTGCAATATTGTTAACGTGAGTCTTGTAAAACCTTCTTTTTACGTTTACTCTCGTGTTAAAAATCTGAATTCTTCTAGAGTTCCTGATCTTCTGGGATGTGTGCGCAGTGCCTACCATCGATAACCTCGAGTCT
+
;6==;@@CDCBBB<<<AACGDEBBCCCBBBAB?BBCB=BB?B?@@ABBBC@BBCCC@C@CEBB;;9;CABBCDED@BBBAA2AB?BBCC>CCCD@BBCACC;<;BBCC@CCCCCCCC@CCC@C?BBBD:;:@<@ABB@DDCCCCCBBBBCBCBBB@DBB>BC?C@BBBBCGBBB?B@@@@3@=A5;;;;;*;BAAA<B@@ABBCDJF@CDFE5BBCCJADADF@CBBBAAA>B?BBCBCB?BBBB=CAABBCCC;:;AA@B?A@@<@;<;C;;6;@BBD@@@BB
@ATNG8:01062:03695
GATGGTAGCTCGCTGATGATATCTCCAGAAGATCAGGAACTCTAGAAGAATTCAGATTTTTAACACGAGAGTAAACGTAAAAAGAAGGTTTTACAAGACTCACGTTAACAATATTGCAGCAGTACGCACACAATCGAAGCGCAGTAAGGATGGCTAGTGTAACTAGCAAGAATACCACGAAAGCAAGAAAAAAGAAGTACGCTATTAACTATTAACGTACCTGTCTCTTCCGAAACGAATGAGTACATAGATATACGTATAGCTACCATCGATAACCTCGAGTCT
+
@BBBACDDCCCBC@AACEBBBBB@@?@CC@BBBD998;?BBBBBBC@CC?B>AA?89999(:;@AABCCB??>D=@>;;;;;*;B=D5:::*:AA;@A@@AABBB?B@CD@CBB?AADCDCCCBBBFC@@@C@CBAA?AAAACDBB?B@B;;8:AAABBBC@CDCDDB?BC?BBD?A@ABB9=991678888%8@:>;<;?@?AA;><>=@A6;7;@AAA@CCAAADD>A>ABF>BBB?BAAABBBBBAAACC@AAB?@@AA@@@@9@:::BAA<><>AA@@=::
@ATNG8:01017:03737
GATGGTAGTGATACAGATCAGACACCAGAAGATCAGGAACTCTAGAAGAATTCAGATTTTAACACGAGAGTAAACGTAAAAAGAAGGTTTACAAGACTACACGTTAACAATATTGCAGCAGTACGCACACAATCGAAGCGCAGTAAGGATGCTAGTGTAACTAGCAAGAATACCACGAAAGCAAGAAAAGAAGTACGCTATTAACTATTAACGTACCTGTCTCTTCCGAAACGAATGAGTACTATGTAGAGCTCTATACTACCATCGATAACCTCGAGTCT
+
>;CC?B@@A@;=BBBGG;99BBBBC@BEE;:;CC;:6:;???994:488,3,3;73333&3388899:::::;13344444$595:.55)555.597/////774:7;<7;<<7<@989???<BC@>>?90+0000*////88995:49/0/;9999;;04333331793777177777.78817778.8<69999999>A;A299;;7<4;:;;;;>:99<@;.4049=6:77177<?9=??;;773::;<9::9977577:552;A997>7:8@@AAA@
@ATNG8:01025:03712
GATGTTAGCATCATGCATATCTCACCAGAAGATCAGGAACTCTAGAAGAATTCAGATTTTTAACACGAGAGTAAACGTAAAAAGAAGGTTTTACAAGACTCACGTTAACAATATTGCAGCAGTACGCACACAATCGAAGCGCAGTAAGGATGGCTAGTGTAACTAGCAAGAATACCACGAAAGCAAGAAAAAAGAAGTACGCTATTAACTATTAACGTACCTGTCTCTTCCGAAACGAATGAGTACTGCGTCTCACTCTCGCTACCATCGATAACCTCGAGTCT
+
BCCCC@CCCCCBBBCCCBBBBBBCC@CCC?BCCCBB=?=@@BCBBA?BB?B>@ABBBCDC+=6@@===8BBBB@6<?;;:;;';=992955&5<==>CBBBCC;;;;@DD@CCC?BBBBICCCCBBCBBBBB@CBBB:;9??BABA?C?BAA?AAAAAABD>BBBCBB?AA=AA@299AAA;=<<;988888%8917857>=A;95:7::??:>:=?BBA?ACFCBBB?B?BBC>CCC?BBBBBBBBBBBCCCC@??ACBCBCHH@C;::@::3939>@AB99:
@ATNG8:01027:03704
GATGGTAGTGCGTGAGAGAGAGACCCAGAAGATCAGGAACTCTAGAAGAATTCAGATTTTTAACACGAGAGTAAACGTAAAAAGAAGGTTTTACAAGACTCACGTTAACAATATTGCAGCAGTACGCACACAATCGAAGCGCAGTAAGGATGGCTAGTGTAACTAGCAAGAATACCACGAAAGCAAGAAAAAGAAGTACGCTATTAACTATTAACGTACCTGTCCCTTCCGAAACGAATGAGTACGTGTGACGTACGTGAGCTACCATCGATAACCTCGAGTCT
+
??@B>BCB::9@5;6>BBAAABBBC>CBBACBAA;;4:29@CBBBE@??=??AABBBBBB1B@BBB@?=A7978389<<CCC1DCAH@BBC9BBB?AAABBCC@@=@?A@?B;;6;B::;MLGCCCCCCCCC@CBBB>A???AABB?B@C;;9;BAABBBC@ABACCC@CC?BBB?BBBBC;A>?;;>??@/@@<@>>>AAA;;7;6;;?@;>;??BDB?BCBBB>D?D?CCD<AAB?A>>?AA@CBB898BAAABBCCBBBB??;<788@@@=@<A@@@A@@@
@ATNG8:01028:03739
GATGGTAGTATATCGCGTCGCTATCAGAAGATCAGGAACTCTAGAAGAATTCAGATTTTTAACACGAGAGTAAACGTAAAAAGAAGGTTTTACAAGACTCACGTTAGCAATATTGCAGCAGTACGCACACAATCGAAGCGCAGTAAGGATGGCTAGTGTAACTAGCAAGAATACCACGAAAGCAAGAAAAAAGAAGTACGCTATTAACTATTAACGTACCTGTCTCTTCCGAAACGAATGAGTACACATCGTCGTGTCGTGCTACCATCGATAACCTCGAGTCT
+
CBBB@BBBBCBBCCCCBCCCBBBCDCCC@DBBBAA=A>AACBBAB=AA=A=@@BCBBBB1?;?????>A@?>=578===>@0@C>C<AAA8@CC?;;9@>=@??:>?AB=ABC@CCC@@@AAABCEEECBB?CBBA<>?@@@@AA?A?B::8:@@@ABBB?BB???A=A@=?A@>?:=880222.555565$7:8:868A@?:849:::<>.718ABBB?BBCBCAB<?<?AA;BBB?BBBBCBBBCDCAAABBCC?>>ABBBBC@C>>>BAA>A@C@@:::@@
@ATNG8:01030:03717
GATGGTAGAGAGACTGTAGCGCACCCAGAAGATCAGGAACTCTAGAAGAATTCAGATTTTTAACACGAGTGTAAACGTAAAAAGAAGGTTTTACAAGACTCACTTTAACAATATTGCAGCAGTACGCACACAATCGAAGCGCAGTAAGGATGGCTAGTGTAACTAGCAAGAATACCACGAAAGCAAGAAAAAGAGTACGCTATTAACTATTAACGTACCTGTCTCTTCCGAAACGAATGAGTACGAGAGTCAGAGCAGAGCTACCATCGATAACCTCGAGTCT
+
=<5:766>BCBCB=<<<A>>CBBBD>DDE@DB;;;:4;5:@?==>?=@@=@>997>=EFD1C=BA@ABBBBBBB>BBCCBCB2;;;;FKJJ<H<;7<A@@ABCBD>D?@A=@CC=A@BBBBAAA???ABBBB?BBBB=??BCBBBB@B?CAA=AC???BBB?AAABBB@BC?CCD>BABA@;@?:500000(000==@AB9855=:=??@<@=>>===5;;>?>??=A=>>>9=AA@@@:::?>A??>EBBAAABBBCAAABBB<?:::@AA=A>BAABC??@
@ATNG8:01042:03712
GATGGTAGCACGACACGACGATGTGTACTCATTCGTTTCGGAAGAGACAGGTACGTTAATAGTTAATAGCGTACTTCTTTTTCTTGCTTTCGTGGTATTCTTGCTAGTTACACTAGCCATCCTTACTGCGCTTCGATTGTGTGCGTACTGCTGCAATATTGTTAACGTGAGTCTTGTAAAACCTTCTTTTTACGTTTACTCTCGTGTTAAAAATCTTGAATTCTTCTAGAAGTTCCTGATCTTCTGGTCTACTACACTGTACTCTACCATGATAACCTCGAGTCT
+
;6;>:>>===@>?>>><<<666<==@CCCCDB@CDCE?AA?@?B@@@BCD@CA@@B?B?A?>:8<8<=C======588>>>+<<8<::>68;;C;==?7==0//67;>5?BB:A>BB====<B=B???@=;;7;>>>;>>A889;;;>>>>==?A:==>;?>5;5;==>A;;;?9<8888)87<:>>???.;;@@@076///.755777>>;)7..*.527266*-,5,,(,-05066999938770/./558:<>>:8:BBA@@@B;>:=;==//-/=<<===:
@ATNG8:01046:03725
GATGGTAGTGTCATATGAGAGTGTGTACTCATTCGTTTCGGAAGAGACAGGTACGTTAATAGTTAATAGCGTACTTCTTTCTCTTGCTTTCGTGGTATTCTTGCTAGTTACACTAGCCATCCTTACTGCGCTTCGATTGTGTGCGTACTGCTGCAATATTGTTAACGTGAGTCTTGTAAAACCTTCTTTTTACGTTTACTCTCGTGTTAAAAATCTGAATTCTTCTAGAGTTCCTGATCTTCTGGATAGCGACGCGATATACTACCATCGATAACCTCGAGTCT
+
BA@@7?<@BBBAA=>>=69;CCBBBCAA@BBC?CBBG?CC=?256<<>BBAGDAAA@E?BB@@=@<@@A@===<<7:<<0>><=<>;?@6=394.5<<7<>6585<?B@BCGBCC;;9;BC>B@BCBBBFBB@BCDC=AABACCCCDDDCCBBBB@CCC?CB<?<???@BBCCC@C@@??5>>?<>>>>>0?DCCC=@@C@@ACBBB5;;;;*;CCCC?CACF@BBBBBBB?B@CCCCBB<A@D@CCCCBCC:::CBBBBCFDCB@B@@@B??<?=@AABBBBB
@ATNG8:01054:03722
GATGGTAGTATCTGCACACTCTGTCCAGAAGATCAGGAACTCTAGAAGAATTCAGATTTTTAACACGAGAGTAAACGTAAAAAGAAGGTTTTACAAGACTCACGTTAACAATATTGCAGCAGTACGCACACAATCGAAGCGCAGTAAGGATGGCTAGTGTAACTAGCAAGAATACCACGAAAGCAAGAAAAAGAAGTACGCTATTAACTATTAACGTACCTGTCTCTTCCGAAACGAATGAGTACTATAGACTATCTGAGACTACCATCGATAACCTCGAGTCT
+
:<==9=>@?;96=>>CAA<>=BBBFACCB>BB@@@A?B>B@B998C?CC?C@AA<:999:(:;??>A@?AA?@@;?<@@???,>@<?4;;;*9@;<<AAAADDAB@B@CC@CDE?BA@@ACCCDDCCCCBBBACCAA?AABCDCCC?C@C@@>@CAAACAA>@BCBB??AC?BBB?BBBBA=A??:?A@@@2@@<=;::==BBB=B;>>@@<>:>AABA?ADCCBBB?C?CDC>CCD?BBBCBBBCCCBBBAA?ADCBABBBBBB?B99:DAA=A>ACCDCAAA
@ATNG8:01060:03702
GATGGTAGTATATCGCGTCGCTATCCAGAAGATCAGGAACTCTAGAAGAATTCAGATTTTTAACACGAGAGTAAACGTAAAAAGAAGGTTTTACAAGACTCACTTAACAATATTGCAGCAGTACGCACACAATCGAAGCGCAGTAAGGATGGCTAGTGTAACTAGCAAGAATACCACGAAAGCAAGAAAAAGAAGTACGACTATTAACTATTAACGTACCTGTCTACTTCCGAAACGAATGAGTAACTATAGACTATCTGAGACTACCATCGATAACCTCGAGTCT
+
8>:;>@?CBBBCCFHFJHCBBABDE@CCC@CBCCCC?A<ABBABCDACB?C@GD@A@CEC3B?:;9@@@A988<6<=;;;;;$9><<2999'5=;85959<:45258=>9<<A?BBBBA?????@CBBBBB?BAAA?CBAA@@A@=A=ABB?BBBBBBBB?BBAAAA<??=ABB?A@ABB:@@@;99:::(9918@@<0//6667?;>>>A=C=A?=:94:666///85;378;1<@?>?<;=33-3:9=:><@@@B@@B===CBBB?BBBB@?>3929=<<>?::
@ATNG8:01019:03774
GATGGTAGCTATACGTATATCTATGTACTCATTCGTTTCGGAAGGGACAGGTACGTTAATAGTTAATAGCGTACTTCTTTTTCTTGCTTTCGTGGTATTCTTGCTAGTTACACTAGCCATCCTTACTGCGCTCGATTGTGTGCGTACTGCTGCAATATTGTTAACGTGAGTCTTGTAAAACCTTCTTTTTACGTTTACTCTCGTGTTAAAAATCTGAATTCTTCTAGAGTTCCTGATCTTCTGGACAGAGTGTGCAGATACTACCATCGATACCTCGAGTCT
+
;5658==;@?>?A<=??===@DGBBBCBCD;;79BB?;AA6;79A9BCCB?@@DCC@CAB::61646>>>CCDBC=ABBBA0AB=?:99(35554954.4>9495<:>:;C@AABBC?BBB>A9>??????A@@@A<?@AA????A????>::@7///6::1609;<;<><==:;=DCD5C=B;>>@@@/@@AAA6;;;;B>>>AA8<===.=;;;A<A;>>:>>AAA@@<@<???;;;:?==:=@@>>>:;;??>?@;::=<95:/--3---08788;88;
@ATNG8:01025:03795
GATGGTAGTGTCATATGAGAGTGTGTACTCATTCGTTTCGGAAGAGACAGGTACGTTAATAGTTAATAGCGTACTTCTTTTTCTTGCTTTCGTGGTATTCTTGCTAGTTACACTAGCCATCCTTACTGCGCTTCGATTGTGTGCGTACTGCTGCAATATTGTTAACGTGAGTCTTGTAAAACCTTCTTTTTACGTTTACTCTCGTGTTAAAAATCTGAATTCTTCTAGAGTTCCTGATCTTCTGGAGATACACATGATACTCTACCATCGATAACCTCGAGTCT
+
<>>D?CBBBCCCC>>>CCGDCCCCCBBBDB@@=@BBC>GHAC@CCCCCGE@DDCCCGD@BB@C?C@BBBBBBBBB@BBBBB2AB?@AEF>BBBC?BAA=AE8:;ACDF@CCCICCBB>BDD@C?DCCCAAAB=@BAA=AADABBCDCCCBCBBBB@CBC?BC?B?BBBBBBBCL@CBBAA3@4;5;;;;;*;CABC>BCDCDCCCCC<@@@A,AB@AAACACC@BBDCCCD@B@BBBCCD@BBD@CCCCFCBBCCCCCCDCAAACAD999C?=8>9>AAABBBB
@ATNG8:01030:03756
GATGGTAGGTGCACATGAGTGTATCCAGAAGATCAGGAACTCTAGAAGAATTCAGATTTTTAACACGAGAGTTAACGTAAAAAGAAGGTTTTACAAGACTCACGTTAACAATATTGCAGCAGTACGCACACAATCGAAGCGCAGTAAGGATGGCTAGTGTAACTAGCAAGAATACCACGAAAGCAAGAAAAAGAAGTACGCTATTAACTATTAACGTACCTGTCTCTTCCGAAACGAATAGTACCTCTCAGACGCTCGTCCTACCATCGATAACCTCGAGTCT
+
AC;;7;9;6:@@CCCCCCCCCCCBA?ABC>@?AA:98:?AACCCCC?CC@CACCB@@@@@1?@CDDDCCBDD?C@B?99:::*:B>A9@@@9@BC@DBBBCCCCB?B>AA>BBB>ABBBDCBBCCCCCBBBD@CCCC@CA@@CCAA>A@C?@>@CCCCAAB?AACAA??AA?===;==?@A9@>><>BBBB3BD@D999C???A<@<@AAA787:ADCC@CCBBBBB?B?BCC>CCDABBBBAA>ACCBBABBCCB@@BB>BBA;?::9@97288<?>>?A@@
@ATNG8:01033:03779
GATGTAGTGTGTCTCTGAGAGTAGTACTCATTCGTTTCGGAAGAGACAGGTACGTTAATAGTTAATAGCGTACTTCTTTTTCTTGCTTTCGTGGTATTCTTGCTAGTTACACTAGCCATCCTTACTGCGCTTCGATTGTGTGCGTACTGCTGCAATATTGTTAACGTGAGTCTTGTAAAACCTTCTTTTACGTTTACTCTCGTGTTAAAAATCTGAATTCTTCTAGAGTTCCTGATCTTCTGGGATGTGTGCGCAGTGCCTACCATCGATAACCTCGAGTCT
+
//;:<=B;;55;9566;;;;99==00/78/923444(4=8=>@A@@@>;6;<@@>9?:;;;;498///9:655<454444$49.44=<24455.5;<.5/490//:<69@CBBBBA<@?A=A=BBBBAAAA=@B;;7;CBBBBB@B@ACBC@@@@A<;8;C?B?BCBBBBB@A5;;;;;-:4:4:;;;-9@==>:?@@<@><;99.5555$5::<@?B@CC@DCCBBBB>A@BAA@@@5;000,0000<<<@ACBBBAA@;;:?@;;;>::6;?A@BDBCBB
@ATNG8:01033:03797
GATGGTACACGTGTGCTCTCTCGTACTCATTCGTTTCGGAAGAGACAGGTACGTTAATAGTTAATAGCGTACTTCTTTTTCTTGCTTTCGTGGTATTCTTGCTAGTTACACTAGCCATCCTTACTGCGCTTCGATTGTGTGCGTACTGCTGCAATATTGTTAACGTGAGTCTTGTAAAACCTTCTTTTTACGTTTAACTCTCGTGTTAAAAATCTGAATTCTTCTAGAGTTCCTGATCTTCTGGACGACGCGCACTGACACTACCATCGATAACCTCGAGTCT
+
A<BB?BDD>CCDBBBGFHCCCBBDA@@C;;7;BBB;AA?C@BAADCCD@BBDBB?B=@@@A>A@EDCCC???@<87777$7<49333(388:7?8838C879>B?A=BBB?@>CC?CCA;@<@@=<9<<<8=@CA=AACCC???@AD@@@???8==>:=E=A=A@@>>>BBB:>;;::/:4:4;7;;;,;:::=+/*///;;<>>@1////(////8383=A=B???AAC<C<A@A@A@7;;@<??=>>>>A@@;;;CAA;66959///;<<7<6:>???>>?
@ATNG8:01034:03754
GATGGTAGCGAGCGAGTGTGTATACCAGAAGATCAGGAACTCTAGAAGAATTCAGATTTTTAACACGAGAGTAAACGTAAAAGAAGGTTTTACAAGACTCACGTTAACAATATTGCAGCAGTACGCACACAATCGAAGCGCAGTAAGGATGGCTAGTGTAACTAGCAAGAATACCACGAAAGCAAGAAAAAGAAGTACGCTATTAACTATTAACGTACCTGTCTCTTCCGAAACGAATGAGTACGAGAGTCAGAGCAGAGCTACCATCGATAACCTCGAGTCT
+
:<::<@>BBBDCDBBBCCDCCCBCB>BCB>AA@@@>4;6:@AACCB>>>;><?>@;<;;;*;;ABBCBAB<9:;,;?9999*5<7<.999'5<<66;9<=AB==:B?BB@CBB?BBBBCCCCCCCDCCCCCACC::9;BBACCCB?C?C;;8;BBABCCD@DCCBBB>BB?BBB@BBAA@9@::49ABBB3BB@B?>?BCB;;6;6;;?@6;6;ABAB@BBCBCCC@B@ACC?CCC?BAACCBBBAAAAAACCAB@AAABBC@A=A<>=;:9496<A?@@=>>
@ATNG8:01035:03760
GATGTAGAGTACAGTGTAGTAGACCAGAAGATCAGGACTCTAGAAGAATTCAGATTTTTAACACGAGAGTAAACGTAAAAAGAAGGTTTTACAAGACTCACGTTAACAATATTGCAGCAGTACGCACACAATCGAAGCGCAGTAAGGTTGGCTAGTGTAACTAGCAAGAATACCACGAAAAGCAAGAAAAAGAAGTACGCTATTAACTATTAACGTACCTGTCTCTTCCGAAACGAATGAGTACACACTCTCATATGACACTACCATCGATAACCTCGAGTCT
+
:6>=BBCBCDCBBJDDCIDDCC@@?@CC@CCCCBB?@@?BBBCCABC?BA???99999(9;@ABBBACB???:?BCCCDD5BC?B?BBB7BBB?BBBBDDEBC?BAA@?@CC?CCBBCCCCCCCDCBBBC@CB??<???>?A90+0:@+0+0@@@@@BC@AA@?@A=??=?BA;B@9:::+::9<@BBBB1@@7<333998:;=A>@ABB=@=?DCCB?CC???BB@C@BCB>?@A?AACBABBCCCBBCAAABABAABBCCBB???@AA;;5;5;@B@@@A@
@ATNG8:01036:03768
GATGGTAGTGTGTCTCTGAGAGTAGTACTCATTCGTTTCGGAAGAGACAGGTACGTTAATAGTTAATAGCGTACTTCTTTTTCTTGCTTTCGTGGTATTCTTGCTAGTTACACTAGCCATCCTTACTGCGCTTCGATTGTGTGCGTACTGCTGCAATATTGTTAACGTGAGTCTTGTAAAACCTTCTTTTTACGTTTACTCTCGTGTTAAAAATCTGAATTCTTCTAGAGTTCCTGATCTTCTGGAGATACACATGATACTCTACCATCGATAACCTCGAGTCT
+
@>@@;@BFBCBBCCCFCBBCCBAAADDEBBBC=@@?@<@C@C?BBCDCCC@CCCCC?C@BCBB@CBCCBCBBBBB>AAAAA0AB?BBBD>A@AB?BCCACC@BBBBBB@BCCCECCC?BBB@C@FCDDCC@@<?@@B>BBCCECBBC@BACCCBA?CDD>@@?A?ACCCCBCCC?BBCCC;B;@;:9999*:CAAA=A@CDCCGHBB@BCCD5CCCCC@C@DD@CBCCDCC@B?BCCCAA?ABE@CCCCCCCBBBCBBBBACCBB?B888A7707<>??ABBBB
@ATNG8:01045:03794
GATGGTAGCTATACGTATATCTATGTACTCATTCGTTTCGGAAGAGACAGGTACGTTAATAGTTAATAGCGTACTTCTTTTTCTTGCTTTCGTGGTATTCTTGCTAGTTACGCTAGCCATCCTTACTGCGCTTCGATTTGTGCGTACTGCTGCAATATTGTTAACGTGAGTCTTGTAAAACCTTCTTTTTACGTTTACTCTCGTGTTAAAAATCTGAATTCTTCTAGAGTTCCTGATCTTCTGGACGACGCGCACTGACACTACCATCGATAACCTCGAGTCT
+
AABD?BCCCCCCCCCCEDDBCCCBDCBBBC@@?ACCF>CC>A>BBBCCDD=AADAA>@?BDBB?A?AABBBBBBB>AACCC3AB>C77779AAB@BBC?CB>B@@@CB>BAB@@=<;8<AA;@:;;=C>>>=9=???A7>>>><;;?CCCAA>?;@BB<>>;>=@>>>>AC@@7>>>DC2A<A8<<???.?AAAA7>===;<==?=6<<<<.<<==B<A<@@<@@@A??>;A=?>>><<8<?@;??>>>>;;>????@AA>=>@<@666AAA6=:=>>@A@@@
@ATNG8:01054:03783
GATGGTAGGCGAGAGTGAGACGCAGTACTCATTCGTTTCGGAAGAGACAGGTACGTTAATAGTTAATAGCGTACTTCTTTTTTCTTGCTTTTTGTGGTATTCTTCTAGTTTACACTAGCCATCCTTTACTGCGCTTCGCATTTGTGTGCGTACTGCTGCAATATTGTTAACGTGAGTCTTGTAAAACCTTCTTTTTACGTTTACTCTCGTGTTAAAAATCTGAATTCTTCTAGAGTTCCTGATCTTCTGGCGCTCTGTCACGTCTGCTACCATCGATAACCTCGAGTCT
+
BBEC@CBB?DBBBBBBDDDD9;;EDEAABCB@;?999,;B5;59???@?@>@BACC>A>???D<?=@BBABAA><8>?>9><'<>;>99:9:$37<87;;6:719;=675'2:5665//(.86.33-3969<<8707.....'.75:97766//.8758;5;?A;?@<?;>>@?>>?AA=ADCDK6@18+5:575'59588,5<;8??===<1////(//.-2,22-/(.6688>@:<7=///==/5583;;=@889@?===;::;:??D=@@@@?::5::?@@@@@AA
@ATNG8:01015:03824
GATGGTAGCGGCACACATAGATACAGTACTCATTCGTTTCAGAAGAGACAGGTACGTTAATAGTTAATAGCGTACTTCTTTTTCTTGCTTTCGTGGTATTCTTGCTAGTTACACTAGCCATCCTTACTGCGCTTCGATTGTGTGCGTACTGCTGCAATATTGTTAACGTGAGTCTTGTAAAACCTCTTTTACGTTTACTCTCGTGTTAAAATCTGAATTCTTCTAGAGTTCCTGATCTTCTGGACGACGCGCACTGACACTACCATCGATAACCTCGAGTCT
+
==AB:<99/0)/::;=?B@BCB;99@@>9:>00+/>@<8/69B?996<;55.55555.4.499:9C<CCCCCBBA?:94444$48388990444545=A;<<269;>>>;@AA?ABAB?BBB?@8@B99;999?C@AB@@@?BA@900/0////;;79996=<:>:<>84544996<@@@@0?2:5555&4:444)5;;99/////2777+7/555.58<>:>>BA9669A<@>>@???BBB@C;;;;>:99@@BBBBBBA@@>B@@@@AA>A@CBA@@?::
@ATNG8:01024:03810
GATGGTAGATATATGCACGCTCTACCAGAAGATCAGGAACTCTAGAAGAATTCAGATTTTTAACACGATAGTAAACGTAAAAAGAAGGTTTTACAAGACTCACGTTAACAATATTGCAGCAGTACGCACACAATCGAAGCGCAGTAAGGATGGCTAGTGTAACTAGCAAGAATACCACGAAAGCAAGAAAAAGAAGTACGCTATTAACTATTAACGTACCTGTCTCTTCCGAAACGAATGAGTACTGTATCTATGTGTGCGCTACCATCGATAACCTCGAGTCT
+
CCBB?CCDBBBCCCCBBCDCBCBBB?BCC@CBCBCC@B?@BA??@AACD?C?AAAABDFD3B?BBCCCCAAABC9>?:9:99*:B>C=ABA9ADD@CCHCDCC@@?AADD@CCC?BBCCCCCCBCBCCCBBB@CC??>@BAA@A?><@@A@A?ABABBCCC?CCCCBB>BB?BAA=AAA@B<@???BCDCD3BB@B887AAAAA:=9>@BB7;7;ABAB@CCAAABB@C?BCC>CCC?AAABCCBA@BBBDAAABBBBBBBACCC=@888??@;@<?B???;;;
@ATNG8:01027:03809
GATGGTAGCACACGAGATCTCATCGTACTCATTCGTTTCGGAAGAGACAGGTACGTTAATAGTTAATAGCGTACTTCTTTTTCTTGCTTTCGTGGTATTCTTGCTAGTTACACTAGCCATCCTTACTGCGCTTCGATTGTGTGCTTACTGCTGCAATATTGTTAACGTGAGTCTTGTAAAACCTTCTTTTTACGTTTACTCTCGTGTTAAAATCTGAATTCTTCTAGAGTTCCTGATCTTCTGGATACACTCATGTGCACCTACCATGATACCTCGAGTACT
+
@@AB966BBBBCCAA;A@BA@@<<@@@?A>CC?C;;;8;C?CAFBCCCCB>@ABAA?C?A@@B>BACAAAAAEBD;::999$7;39873,3A@A=BB@7;;0/0>:995:===:98=:==@<@7;;?>;;8838===198>??:;7;CBBB>>>B8;;;<@@=A;>>@;;9=7715;>DD5A:@:>>AAF/BB667)//////898;/666'2222;5929919<<979D:?;?A@;:;///=9===@@A=<///;;::>;>?@=?;;;9989622272,,,
@ATNG8:01028:03813
GATGGTAGATACTGCGGCTGATACACCCAGAAGATCAGGAACTCTAGAAGAATTCAGATTTTTAACACGAGAGTAAACGTAAAAAGAAGGTTTTACAAGACTCACGTTAACAATATTGCAGCAGTACGCACACAATCGAAGCGCAGTAAGGATGGCTAGTGTAACTAGGCAAGAATACCACGAAAGCAAGAAAAAGAAGTACGCTATTAACTATTAACGTACCTGTCTCTTCCGAAACGAATGAGTACGAGAGAGCACACGTGTCTACCATCGATAACCTCGAGTCT
+
44;<045<?;55555616<=<<;::<<5<<<8<::55438389;554=8::6?48888=AAA+@488887;;7;;7)7355555$5949499;0;==:>?;?@>@@A5817;2;?@9@A@@AA@@CC;;;@@AA=AC??=?A@?BC??<@?A::59@9998>>6;;00)/95:?5<;?585759.9..)..999(66(..2252=8>9>688994>477B?>5?@???AA>B>BAB<@@B7B@@ABB????>BB@>?>?>?=>9><<;9=;::;;<3:4;=><>::;
@ATNG8:01041:03820
GATGGTAGAGTATCATGTGTATCTCCAGAAGATCAGGAACTCTAGAAGAATTCAGATTTTTAACACGAGAGTAAACGTAAAAAGAAGGTTTTACAAGACTCACGTTAACAATATTGCAGCAGTACGCACACAATCGAAGCGCAGTAAGGATGGCTAGTGTAACTAGCAAGAATACCACGAAAGCAAGAAAAAGAAGTACGCTATTAACTATTAACGTACCTGTCTCTTCCGAAACGAATGAGTACTACTCTCAGAGACACACTACCATCGATAACCTCGAGTCT
+
BCBB@BDCCCCCCCBCBBDCCCCBB?CBB<@?BBAA?A>AABBBCC@BB?B@A?A;;;;;*;=CCBBBCCCBB@9@@;:;;;(;@=B5:99&9?@<BBBBCBCCB?B=AB@BCC>AABBBBBBCBDEEDDDC?CABB?CBBBBBBB?C?D998:BCCDCCC?ACCAAA>BB?BBB<>>CCC<B@@;====?2>A?B898B@ABA:>:?@@B<@<??CA@;?ABABBG@B?ADD@DBB?ACCCDCCC>??>>DCBBBBBABBCCAA>A<=<>=<9<;>>>@@>>>
@ATNG8:01049:03806
GATGGTAGTGTGTCTCTGAGAGTAGTACTCATTCGTTTCGGAAGAGACAGTTACGTTAATAGTTAATAGCGTACTTCTTTTTCTTGCTTTCGTGGTATTCTTGCTAGTTACACTAGCCATCCTTACTGCGCTTCGATTGTGTGCGTACTGCTGCAATATTGTTAACGTGAGTCTTGTAAAACCTTCTTTTTACGTTTACTCTCGTGTTAAAAATCTGAATTCTTCTAGAGTTCCTGATCTTCTGGTATGACTAGTGTACTACTACCATCGATAACCTCGAGTCT
+
A@@B9A<CCBBB===A>BBCFCDCCCAA@CCC@BBCC>BCDF?CBDDBCCCACDBC@EGDCCC@C@BBBCC=;:C<;;;;;*:=8:<CC=B>>A:>>B=BC?CCCBCD@FDBCCBBB@BBB@C@CCCBBCCF@CBBB@GCCCCCAA@BBBCCCCD?BBB@FD?B?@@@BABCBEACBCME;E7;5<;<;;*;;CCC<AAAAAAA@?@=@@@@0@999?<??CC@BBBBDBEAE@BAAB@@=@BB@CCCCCCCDAA@DDCCCCCBB?B;;;ABB697:AAAAAAB
@ATNG8:01058:03829
GATGGTAGCGCGACGAGCGTTGACCCAGAAGATCAGGAACTCTAGAAGAATTCAGATTTTTAACACGAGAGTAAACGTAAAAAGAAGGTTTTACAAGACTCACGTTAACAATATTGCAGCAGTACGCACACAATCGAAGCGCAGTAAGGATGGCTAGTGTAACTAGCAAGAATACCACGAAAGCAAGAAAAAGAAGTACGCTATTAACTATTAACGTACCTGTCTCTTCCGAAACGAATTAGTACGTGTGCGACGTGTCTCCTACCATCGATAACCTCGAGTCT
+
CDCB@BB==>C;:6=999:9.9@AA<BED@CCCCCCAC?BDDDBBB@CC@C??==9:::9):;>@AABBBBCCC8?=;;;;;*;C@CADFG<GCB@BBA@ACCDD?C?AA@AAA=AABBCCCCDCCCBBBCC?BCBB@AAAA?@@B?B@C@@>@BBABBBB?AAABBB=AA=AA@=??BCC>AA=;>@@@@/??<?;;;BBBBB<A;????=@<??CCB@?@@CCA@<@9899+8=>:@<?>BB9::BBBB>>>@@A????<?@@;>==>A??:=:=@@AA@A?
@ATNG8:01063:03824
GATGGTAGCTCGCTGATGATATCTCCAGAAGATCAGGAACTCTAGAAGAATTCAGATTTTTAACACGAGAGTAAACGTAAAAAGAAGGTTTTACAAGACTCACGTTAACAATATTGCAGCAGTACGCACACAATCGAAGCGCAGTAAGGATGGCTAGTGTAACTAGCAAGAATACCACGAAAGCAAGAAAAAGAAGTACGCTATTAACTATTAACGTACCTGTCTCTTCCGAAACGAATGAGTACACATCGTCGTGTCGTGCTACCATCGATAACCTCGAGTCT
+
9=>>>B999=<<<B@BBDAAA;;;;49>@9>@@AAB?B:::BBBBB?CC@C@@>>99999'98<<7;?@B<;;B9>>;;;;;';@=@;>>>0;<=9<96:CAA?@=@@CC@CBB?BBBBCCCCCCDBBBBDD?CCBB?BBBBBBAA=A@C@@>@@BBCBCF@BB??>B?BB@CBB<??BCD<>876;====.=?:?:;;@@AAB<?<??AC6;6;=BBB@C;::?@@;?=>DD>DAA>ABBBBBBDCBCBB?@@@B???BBAAA@=A999A@@9?;;A?????>
@ATNG8:01064:03206
GATGGTAGTCTCAGATAGTCTATAGTACTCATTCGTTTCGGAAGAGACAGGTACGTTAATAGTTAATAGCGTACTTCTTTTTCTTGCTTTCGTTGGTATTCTTGCTAGTTACACTAGCCATCCTTACTGCGCTTCGATTGTGTGCGTACTGCTTGCAATATTGTTAACGTGAGTCTTGTAAAACCTTCTTTTACGTTTACTCTCGTGTTAAAAATCTGAATTCTTCTAGAGTTCCTGATCTTCTGGAGATACACATGATACTCTACCATCGATAACCTCGAGTCT
+
@@@@7;;<ABBC==><<B;556=;?@BCBBCB?BB=@@BC:?;CA@ABBB;@@949.4.4443-4399;:;:><<7;;<<<'44049:;2936169>>A?BB79:9@>@=@A@BBABB@CCC@C@BBCBB@@C@BCCC?CBBBBAA0000000)/00)///)483868455;97::)///::&/)/25555'5999=4=66666:::;.5555$54459.5.5:7;<:5444.4.4::4447<45.55555;9556>><<<===<<7=43337;172888;;;;:
@ATNG8:01067:03230
GATGGTAGTATAGAGCTCTACATAGTACTCATTCGTTTCGGAAGAGACAGGTACGTTAATAGTTAATAGCGTACTTCTTTTTCTTGCTTCGTGGTATTCTTGCTAGTTACACTAGCCATCCTTACTGCGCTTCGATTGTGTGCGTACTGCTGCAATATTGTTAACGTGAGTCTTGTAAAACCTCTTTTTACGTTTACTCTCGTGTTAAAAATCTGAATTCTTCTAGAGTTCCTGATCTTCTGGCGCTCTGTCACGTCTGCTACCATCGATAACCTCGAGTCT
+
@BBC@CDCC@ABLCBCCCCCDCCCCCBBBBBB@CBBB<BD@B>BBBAB@?49:@@@;A?AA>>>>@DBBA@ABBC=?::::+5<6<//).69>8@>;7:@,//877848A:9::;;5:=>0818??>@>>=<@@@@<AAAA>>>>??CA>>;;>68;:<AA=C<AAA==??@D:>8999-8(//////(/<==;4666/..677949;;;(6858@:?28807>=>===:>=AAB>>>8;;A<@;;9<9::?A9:;===?@@@<@<<<?::7:<A?:;;@@@
@ATNG8:01068:03200
GATGGTAGAGTATCATGTGTATCTCCAGAAGATCAGGAACTCTAGAAGAATTCAGATTTTTAACACGAGAGTAAACGTAAAAAGAAGGTTTTACAAGACTCACGTTAACAATATTGCAGCAGTACGCACACAATCGAAGCGCAGTAAGGATGGCTAGTGTAACTAGCAAGAATACCACGAAAGCAAGAAAAAGAAGTACGCTATTAACTATTAACTTACCTGTCTCTTCCGAAACGATGAGTACATAGATATACGTATAGCTACCATCGATAACCTCGAGTCT
+
??@;?D@CDBBBDCCCDCBBBBBBD@BAA@CCDBBA>@=@CCBBBB?;;:;?CCBBBAAA0B>BBCCCCBBBED>BABDEED2BB@C@DCC9BBB?CCBCCBB??=?@BB?BBB>AABABCCCDCCCCCCCC@CBBB?CBCBBB@?=@ADCC?CBBBCCCC@CBBAAA@BC?BBB?BB@@@9@>=8=????2@A?B>>>B@@BD;><>@@@:=9=A:<=:=A==>@?<A<BBD9?????@???@@AAAAAA;;;??@A>>>;7737///99;0617???;888
@ATNG8:01070:03229
GATGGTAGCGCATATCAGCGCAGCCCAGAAGACTCAGGAAACTCTAGAAGAATTCAGATTTTTAACACGAGAGTTAAACGTAAAAGAAGGTTTTACAAGACTCACGTTAACAATATTGCAGCAGTACGCACACAATCGAAGCGCAGTAAAGATGGCTAGTGTAACTAGCAAGAATACCACGAAAGCAAGAAAAAGAAGCACGCTATTAACTATTAACGTACCTGTCTCTTCCGAAACGAATGAGTACTATGTAGAGCTCTATACTACCATCGATAACCTCGAGTCT
+
A;::7<5449;>;;<<=556666>>6?>A<@0///;;)//(49::88;173-328799999:);8=BB>@@@00)/:177////&/>7<.555&5<<6<<666@@?A9A9B>?BCC=??BBBCBDB;;;BBCCEACCBB9;;BA@A<;;0<CBB>BCBAC;;;?@CCCCD?CC=AAB@CCCCB29:929>>?>,=@8==?>@BCFE?B?BBAA>A@DBBCB@BBBBBBB?B>@@B9@::6:@A@ABB::9DDCABA???A;;;>>=@<A===>@@<A=>>>@@>>9
@ATNG8:01078:03236
GATGGTAGTGCGTGAGAGAGAGACCCATAAGATCAGGAACTCTAGAAGAATTCAGATTTTTAACACGAGAGTAAAACGTAAAAAGAAGGTTTTACAAGAACTCACGTTAACAATATTGCAGCAGTACGCACACAATCGAAGCGCAGTAAGGATGGCTAGTGTAACTAGCAAGAATACCACGAAAGCAAGAAAAAGAAGTACATCATATTAACTATTAACGTACCTGTACTCTTCCGAAACGAATGAGTAACATAGATATACGTATAGCTACCATCGATAACCTCGAGTACT
+
;6:;:=;:@B;;;;;==@ACCBCCC=B@@=@CC@;;24.4399=<959928,3=988899)3,393//;://///&///::::+<<==@CCC;00>:00)//99;44.45883:;;:?AA?BCCCCCBBDDBCA?@<00-0====>9;6=5>9525====<=C>BBBAAA>AB?AAB>==8;=,332277::=/=?9667--------(/)/8<=3936----044,,-777).).880779,2255555::888833...75...7789943...533.3.388=?866>
@ATNG8:01079:03249
GATGGTAGTCTCAGATAGTCTATAGTACTCATTCGTTTCGGAAGAGACAGGTACGTTAATAGTTAATAGCGTACTTCTTTTTCTTGCTTTCGTGGTATTCTTGCTAGTTACACTAGCCATCCTTACTGCGCTTCGATTGTGTGCGTACTGCTGCAATATTGTTAACGTGAGTCTTGTAAAACCTTCTTTTTACGTTTACTCTCGTGTTAAAAATCTGAATTCTTCTAGAGTTCCTGATCTTCTGGAGATATCATCAGCGAGCTACCATCGATAACCTCGAGTCT
+
@555:><<BCCCCCCCBCBBBCCFDCBBBCCA>ABBB=BHGJBGCC@BBC@CBB??=?>ABBB>C?ABCCCCCCC?CCCCC3CB>ABBA<@ABB@CCC@CC:;;@CBCACCCCBBBD?BBC@C@CDCBBBAA<ABBC?CBCBBBBBCBCBBBABC@AAAADD>A?ACBBBCCBB?ABBBB:B@E>;<;;;*;CCCE=CCDCCCBCDE@BBBB5B@@AF@B@BB@BBCCCBB@B@BBBCBB>AAC@CDBBBDCCBBBCCDCBBB>>:@:::AA@=A@BCCCCBBB
@ATNG8:01085:03229
GATGGTAGTATCTGCACACTCTGTCCAGAAGATCAGGAACTCTAGAAGAATTCAGATTTTTAACACGAGAGTAAACGTAAAAAGAAGGTTTTACAAGACTCACGTTAACAATATTGCAGCAGTACACACACAATCGAAGCGCAGTAAGGATGGCTAGTGTAACTAGCAAGAATACCACGAAAGCAAGAAAAAGAAGTACGCTATTAACTATTAACGTACCTGTCTCTTCCGAAACGAATGAGTACACACTCTCATATGACACTACCATCGATAACCTCGAGTCT
+
8:=>:?A@@;55;?;@><<<<<@AA<@@@<>B@@@@<@;@@A???B>BA>A;>=998999'95>>=B@;CA??A:87:EDCD19;592999&9@A@CCCCCCCDC?B@CC@BCD?CC@?@CCCCBBBDDDCC@BB@@=@AA@?AAA>B@C@@?ACDDCCCC@CCCCBA?BC?BAB=ABBCC<AA@<==>?>1>C?BBBBBBB@@<>;>@CC<@;==ACC@DCBBBCC?C?BBB<BBB>AABAAAC899:999@==<<>>=983;;4:333:::4:6::;;;<=8
@ATNG8:01099:03248
GATGGTAGTGTGTCTCTGAGAGTAGTACTCATTCGTTTCGGAAGAGACAGGTACGTTAATAGTTAATAGCGTACTTCTTTTTCTTGCTTTCGTGGTATTCTTGCTAGTTAACTAGCCATCCTTACTTCGCTTCGATTGTGTGCGTACTGCTGCAATATTGTTAACGTGAGTCTTGTAAAACCTTCTTTTTACGTTTACTCTCGTGTTAAAAATCTGAATTCTTCTAGAGTTCCTGATCTTCTGGGATGTGTGCGCAGTGCCTACCATCGATAACCTCGAGTCT
+
CCAA>ADCBBBCDECCCCCCBBBCCCCCCCCC@BBBB=BC@D=AACCBCC@CCCDD@C@DDBB?C@BBBCCBBBC@CCCCC1BB?BBBC>BABA:;:B?BC@CCBBCFAE?BBCCC?BBC?B?BBB?BCBB>@ABB?BBBBBBBBBBBBBBABB?CCC?BB?B@BBBBCBBBB@CCCCC;C=?;:::::):BBCC<@ACCCCCBCC?AAA@2@ACAA?B?BC@BBACCBC?B>@AABBA;@<>>5>9:9ABBBDDBBBBB?BBB?B??>A>><>?BCDBB@??
@ATNG8:01101:03218
GATGGTAGAGTATCATGTGTATCTCCAGAAGATCAGGAACTCTAGAAGAATTCAGATTTTTAACACGAGAGTAAACGTAAAAAGAAGGTTTTACAAGACTCACGTTAACAATATTGCAGCAGTACGCACACAATCGAAGCGCAGTAAGGATGGCTAGTGTAACTAGCAAGAGTACCACGAAAGCAAGAAAAAGAAGTACGCTATTAACTATTAACGTACCTGTCTCTTCCGAAACGAATGAGTACTGTATCTATGTGTGCGCTACCATCGATAACCTCGAGTCT
+
94445:<<<;;;>>>A>6655555=8>:;7:955557<9;666=<<8;;5;7;@@>>@@@+;99<<9///<<<<3::/5555$554949::0::<7595=:0000*/)//177;.33779955;;@@AAABB@C;;;?BCBBA;;9=B=A@@<@@@BCCCC@BCBD:;9:BCBCB=?>777(777/8<<<<(77,39;8777::6:475584;6/./9<6:@=ABA><>?CCC;@?:7;>ABBC999@@00/:::9;;==A8888283528=<5:552222222
@ATNG8:01107:03223
GATGGTAGCTCTGCTCTGACTCTCGTACTCATTCGTTTCGGAAGAGACAGGTACGTTAATAGTTAATAGCGTACTTCTTTTTCTTGCTTTCGTGGTATTCTTGCTAGTTACACTAGCCATCCTTACTGCGCTTCGATTGTGTGCGTACTGCTGCAATATTGTTAACGTGAGTCTTGTAAAACCTTCTTTTTACGTTTACTCTCGTGTTAAAAATCTGAATTCTTCTAGAGTTCCTGATCTTCTGGTGTCTGATCTGTATCACTACCATCGATAACCTCGAGTCT
+
4444.4;;===AABB:96;;@@;99CDB>BCC???;E7B@4:6556<<<<9==>;;5954444./2////:/44=266???+==9<;:>69455.555.5=8:;;===:>C=CBCCC;::C@C@CGCCBBBB?BB@@<@;;;;;;;@@?>@@>?@=9998@A>B=@>A@;99<@;@9999*9.9.59555$5@@@B<BABCB@9555.5555$4;955.5.546994444;.4.5:8;::0535.5566;<<=666;;9;;<6558=55/779)/)/779<>:;
@ATNG8:01111:03221
GATGGTAGAGTACAGTGTAGTAGACCAGAAGATCAGGAACTCTAGAAGAATTCAGATTTTTTAACACGAAGAGTAAACGTAAAAAGAAGGTTTTACAAGACTCACGTTTAACAATATTGCAGCAGTACGCACACAATCGAAGCGCAGTAAGGATGGCTAGTGTAACTAGCAAGAATACCACGAAAGCAGAAAAAAGAATTACGCTATTAACTATTAACGTACCTGTCTCTTCCGAAACGAATGAGTACACATCGTCGTGTCGTGCTACCATCGATAACCTCGAGTCT
+
:6B>;??@C966;666==><=ACBC>BBD@DDCCBB@B7;:?::7=9=84849>;737778#7,3////(/687991-///;;;*//,67;>?2???:?=@?;<;444)43988<4505=<<>66:AA;;;BB@@<@A@@<@????CBA>B>AA@=@A@?A?>>=ABBBBB@BB?BBB>A=?@@7>00///000%/7/5/5;55566.3....849433<<<:>>>===B<?:899.9<?9??BCBBBC@@??778====;;>?@@>@9>>>>@8878?B?=999/.
@ATNG8:01069:03290
GATGGTAGTATATCGCGTCGCTATCCAGAAGATCAGGAACTCTAGAAGAATTCAGATTTTTAACACGAGAGTAAACGTAAAAAGAAGGTTTTACAAGACTCACGTTAACAATATTGCAGCAGTACGCACACAATCGAAGCGCAGTAAGGATGGCTAGTGTAACTAGCAAGAATACCACGAAAAGCAAGAAAAAAGAAGTACGCTATTAACTATTAACGTACCTGTCTCTTCCGAAACGAATGAGTACACACTCTCATATGACACTACCATCGATAACCTCGAGTCT
+
<<>C?CBBCCCBB@;?:556555=>8<@A<?>;;;@=<6;;<;:;A>@C@F@CBBBCDFF3B8::?=>=;444<4::=?@??+69969>==0@>@;@@>>>><??;@?AA=ABA=AB@@CGCCDCGDCBBCC?ABAA=@?BACBBB>A@B;;79CBBBDBC@AABBBB<?????<8<8----(---(------#-22866799885;A8;8=<1818?CCF?CCBA@>?8<8<=?9=AB;999AAABBCCBBBB===??C:99BBBB?CBBAA@@5:7:ABB=;;;
@ATNG8:01070:03253
GATGGTAGCATCATGCATATCTCACCAGAAGATCAGGAACTCTAGAAGAATTCAGATTTTTAACACGAGAGTAAACGTAAAAAGAAGGTTTTACAAGACTCACGTTAACAATATTGCAGCAGTACGCACACAATCGAAGCGCAGTAAGGATGGCTAGTGTAACTAGCAAGAATACCACGAAAGCAAGAAAAAGAAGTACGCTATTAACTATTAACGTACCTGTCTCTTCCGAAACGAATGAGTACTATGTAGAGCTCTATACTACCATCGATAACCTCGAGTCT
+
?;==8===CBBBCBBCCDAAABBBC?C996;@BB:;8;<@A@ABBF?BB=><?DBBBCBB+@=@A:<<8A;;8:13345555$5;6;2995&59:;;@;@@@<;?<@@AA>AAA?BA?@ABCCHCCCCCBBC@D@@@=@AAADCCB?A?B;;8;BBBBEBB?BBBBBD?CC?CDD?BAA@@,99939::::*9=:>?@B???AE:=8<::77<8;;@BB?AAAB???@B?BCC>D??>@DBBCBCBBABBDDA>>CB@@@B>>>><A888B??<?<@@===AB?
@ATNG8:01078:03296
GATGGTAGACACGTGTGCTCTCTCGTACTCATTCGTTTCGGAAGAGACAGGTACGTTAATAGTTAATAGCGTACTTCTTTTTCTTGCTTTCGTGGTATTCTTGCTAGTTACACTAGCCATCCTTACTGCGCTTCGATTTGTGCGTACTGCTGCAATATTGTTAACGTGAGTCTTGTAAAACCTTCTTTTTACGTTTACTCTCGTGTTAAAAATCTGAATTCTTCTAGAAGTTCCTGATCTTCTGGTGAATATGCATGTGCTACCATCGATTCCGGATAGTCT
+
DDBB?BCBBBCGCCCBCBDCCCBCCCCCCCBB?BDCD=CC<@>ABBCCBB?CBAAA?B@CCCC?C=AABBABACC@BBBBB3BB@C>>>9>BAC>A@@<??2::?AAB?@>>>BA>>:>>C<A<AAAAD=;>:>>@@A9@@@>>>;;;AA@@@@;;;;=@@:>:==?===C=>:==>BB6C=A:>>BBB/BA:::0:::::;A@AA4999:+;;;;>8=9==<A>>>>9==:=:=D;;;;188@:===;>A?>>>===;;;??;===?>>:>;?:>>>;;;A
@ATNG8:01081:03281
GATGTAGAGTATCATGTGTATCTCCAGAAGATCAGGAACTCTAGAAGAATTCAGATTTTTTAACACGAGAGTTAAACGTAAAAAGAAGGTTTTACAAGACTCACGTTTAACAATATTGCAGCAGTACGCACACAATCGAAGCGCAGTAAGGATGGCTAGTGTAACTAGCAAGAATACCACGAAAGCAAGAAAAAAGAAGTACGCTATTAACTATTAACGTACCTGTCTCTTCCGAAACGAATGAGTACGTGTGACGTACGTGAGCTACCATCGATAACCTCGAGTCT
+
55:==569@<@@@AACCDFCBBBB=@;;29=>945:@<>DDD>>>?00,0:><7//////#549:9956;6526@2;;55555$59.5.6@@0;;;7:<544::333(34997<<<5:3339>>>?ABAAACBB?BBBB?B@??CAAA?B?C;;60@@=0//:6;<555;7:8288838999928771333333#3;4;344=999849277..*.377AAB==B969=C??0/0;(///)/78688988///9::<==C=====<<;+0///89;6?:<888///9
@ATNG8:01082:03282
GATGGTAGATATATGCACGCTCTACCAGAAGATCAGGAACTCTAGAAGAATTCAGATTTTTAACACGAGAGTAAACGTAAAAAGAAGGTTTTACAAGACTCACGTTAACAATATTGCAGCAGTACGCACACAATCGAAGCGCAGTAAGGATGGCTAGTGTAACTAGCAAGAATACCACGAAAGCAAGAAAAAGAAGTACGCTATTAACTATTAACGTACCTGTCTCTTCCGAAACGAATGAGTACGTGTGACGTACGTGAGCTACCATCGATAACCTCGAGTCT
+
AB@@=?@@A@A;<B=@=;;;><<AC;BCB?BCBBAB?A>@AA;?AB?@B?C@BA??>DDD3B>ACBBBBBB@@@8@=>ABBB5BD@C7;;;.;AB>BCCCCBB;;:;@BB@CBE?BBBBCDDBBBCDDDBBB@DCBB@BBA@@@992;>@@@=@BAAABBB?CDCCCC99:=A@@=A@ABC=?>=;99999(7?8@798@@B??<?;>=<<8;7;>;<;?CBCBBBC?B?BDF<AA@=?778??@@???BAAAAA?@???ABBA><>000@@@:@<BB?>>>;;
@ATNG8:01088:03288
GATGGTAGGCGACATACATACGCGCCAGAAGATCAGGAACTCTAGAAGAATTCAGATTTTTAACACGAGAGTAAACGTAAAAAGAAGGTTTTACAAGACTCACGTTAACAATATTGCAGCAGTACGCACACAATCGAAGCGCAGTAAGGATGGCTAGTGTAACTAGCGAGAATACCACGAAAGCAAGAAAAAAGAAGTACGCTATTAACTATTAACGTACCTGTCTCTTCCGAAACGAATGAGTACCTCTCAGACGCTCGTCCTACCATCGATAACCTCGAGTCT
+
CDDC@CDD@B@AADGCDBBCCCCCD@ECCADCBBBC?C?BBBCCCC?AA?A@BBB:::::*;;AACECBBDCCD>BBCDHGD2CBADAFFC;CBB@BCDCB@@00-0=@@=AAB=??@@@ABBCBCCCEFCC@CDCC@BBBBBBAA@F@CBB?BBDCCCDD@AAABBBBCC@CBA399999+9==9000000%0>;00/0=ACAA<A=A@??;><>@DDD@CDBBBCC?C>AAB<BBD@BCDBB?>;>?@BBBBBCC@@@CD????=A777>881818>A::;>=
@ATNG8:01099:03276
GATGGTAGCACACGAGATCTCATCGTACTCATTCGTTTCGGAAGAGACAGGTACGTTAATAGTTAATAGCGTACTTCTTTTTCTTGCTTCGTGGTATTCTTGCTAGTTACACTAGCCATCCTTACTGCGCTTCGATTGTGTGCGTACTGCTGCAATATTGTTAACGTGAGTCTTGTAAAACCTTCTTTTTACGTTTACTCTCGTGTAAAATCTGAATTCTTCTAGAGTTCCTGATCTTCTGGGTCTACGCTCGTCGCGCTACCATCGATAACCTCGAGTCT
+
;6CC9=BBCCCCBBBCAABACCCCCB;66@@CACCCE?BB@BAGBBCCBB?ABBAA@B?ABBC>B?BCCCCCBA?;99989$/6480/*/99>8@BC?BB99:?AAB?BBBBA==B;===9<:>><<<<::4;?<<8=>;;;;;??>==AA===387?;?@<@:==A;;;===8;;;<</=9=8<<?>>+=;66918///..66-.---&--..93829959>><888;B<>>@@@B;>>@E;;<<>>>>>>>?>>>@>;;=9///<<;;6;7?;;::777
@ATNG8:01069:03324
GATGGTAGACATATCGTACTCTCTGTACTCATTCGTTTCGGAAGAGACAGGTACGTTAATAGTTAATAGCGTACTTCTTTTTCTTGCTTTCGTGGTATTCTTGCTAGTTACACTAGCCATCCTTACTGCGCTTCGATTGTGTGCGTACTGCTGCAATATTGTTAACGTGAGTCTTGTAAAACCTTCTTTTTACGTTTACTCTCGTGTTAAAAATCTGAATTCTTCTAGAGTTCCTGATCTTCTGGGTCTACGCTCGTCGCGCTACCATCGATAACCTCGAGTCT
+
ABCC@CCCBCCECCAABDDDC@@@CCBBBBAA?ACBB>CC>@>AAAABBB?BCBBB?C?AAAB?A>AAA@ABBA@9:::;;+:=:=555-8@@AADBB?@B6;;>B@@;?AAA??;;5;AC;A;@@@@===>;@C??5<<@A<<<<@?>>>=<=>9>>>;?A:>:>@<==@@@@;@@@@@6@<A9:9999)6:333-3-----=76;;??>?/???>><><AB<A@@@;;;=A<AA@@>>:>>>>9>CD?>==>>AC@@@@;;;A====?>==9=;?@@@@???
@ATNG8:01069:03337
GATGGAGCAGACGTGACAGAGCGCCAGAAGATCAGGAACTCTAGAAGAATTCAGATTTTTAACACGAGAGTAAACGTAAATGAAGGTTTTACAAGACTTCACGTTACAATATTGCAGCAGTACGCACACAATCGAAGCGCAGTAAGGATGGCTAGTGTAACTAGCAAGAATACCACGAAAGCAAGAAAAAGAAGTACGCTATTAACTATTAACGTACCTGTCTCTTCCGAAACGATGAGTACGATGAGAGAGCTCTCTCTACCATCGATAACCTCGAGTCT
+
9444.44::;;==65555556<<?:?==:;;;@AA7:79:;:?@@7::6<6?@;??@@@1@?@@=><BA998=3;7995)555.92959&99>99@6516AABB<B;;69AD=AB@@ABBBBBBBB?@99488==:;83399998=:;00*000/:;::7<==:::4886::96;8---'---(-6665*4406225:877849295566;6<8@@D@CCBBBCD@@<@@?<?000:::?@AAB:99DFEBABBB??B;;;?:888>8877<9=9979967
@ATNG8:01080:03345
GATGGTAGGCGTGTGAGAGTCTGCCCAGAAGATCAGGAACTCTAGAAGAATTCAGATTTTTAACACGAGAGTAAACGTAAAAAGTAAGGTTTTACAAGACTCACGTTAACAATATTTGCAGCAGTACGCACACAATCGAAGCGCAGTAAGGATGGCTAGTGTAACTAGCAAGAATACCACGAAAGCAAGAAAAAGAAGTACGCTATTAACTATTAACGTACCTGTCTCTTCCGAAACGAATGAGTACGATGAGATCTCGTGTGCTACCATCGATAACCTCGAGTCT
+
:;==:?;@<?@AB@BB@@@@A?:;9)5:<8@BCB;;4;4::9=;::7;:7<9<@???@>@.918@>;>>B@A@A:>>;;;;;,833175;77+7994985569925.26::19556(56:99799575A==<@@:==??;<;:;>888:>:>=>9=A???=;;7;A>>BB@BC???;:>????:???:88988(9=49;:9969::5:277991939<=;;5;;;:=;;6;;?@=3888/777:;;><<<>???===:::>;;;ABE>@;;;>98184;:;;>>>>
@ATNG8:01083:03307
GATGGTAGATACTCGCTGATACACCCAGAAGATCAGGAACTCTAGAAGAATTCAGATTTTTAACACGAGAGTAAACGTAAAAAGAAGGTTTTACAAGACTCACGTTAACAATATTGCAGCAGTACGCACACAATCGAAGCGCAGTAAGGATGGCTAGTGTAACTAGCAAGAATACCACGAAAGCAAGAAAAAGAAGTACGCTATTAACTATTAACGTACCTGTCTCTTCCGAAACGAATGAGTACATAGATATACGTATAGCTACCATCGATAACCTCGAGTCT
+
AABB@CCBDDDCBBBBCBBBBBCCC=BCC@CBCB@@<?=AABBCCC>AA?B>@AC?@@@@2A>ABBAABAA@A>6<8;;;;;';@<<255505@<:;B;BCCBBB?B?AA>ACB?AAAABDCCCCCCCBBAA=?@::5:@@@?@@B?B?CAA?ACBBBABC@DAAABB?BB?BBB?BBA@A9>>=8:=>?@/@A=B;;:AA@@?;@;@CAA:=:>AEBB?BAAABBB>A>ACC?BBB@AA???BBBBBBBBCBAAAAB@@@@>;616///<==5959??@@:;:
@ATNG8:01092:03326
GATGGTAGTGTCATATGAGAGTGTGTACTATTCGTTTCGGAAGAGACAGGTACGTTAATAGTTAATAGCGTACTTCTTTTTCTTGCTTTCGTGGTATTCTTGCTAGTTACACTAGCCATCCTTACTGCGCTTCGATTGTGTGCGTACTGCTGCAATATTGTTAACGTGAGTCTTGTAAAACCTTCTTTTTACGTTTACTCTCGTGTTAAAAATCTGAATTCTTCTAGAGTTCCTGATCTTCTGGGTCTCTCTCTCACGCACTACCATCGATAACCTCGAGTCT
+
BC??>@=CA@BBBBBBBBCDCCCCCBBBCBA?BBBI?CB@B?;;6<>>?<==ABB@C@BBCC?A?@DCBBCC99255<@B1BB?C=CC=?:>@=@=?=AB=AABCCF@CHDBBBBB@BBB@B@BDGDBAAB@BCBB9::CCCBBBBBAAA@@@@>@DD?CC@A?AB@@@CCBB=@;;;;.;=@=BBCCC3BB@@@;A@BBBCBBBB?BEDE5CCCCC=A=@@;;;;AABB=@=@CBBBB=@@@A;ADCCCCDAA@CBCBBBA;;5;;<;B@@=@?B@@@BBAB
@ATNG8:01097:03309
GGATGGTAGTGCGTGAGAGAGAGACCCAGAAGATCAGGAACTCTAGAAGAATTCAGATTTTTAACACGAGAGTTAAACGTAAAAAGAAGGTTTTACAAGACTCTACGTTAACAATATTGCAGCAGTACGCACACAATCGAAGCGCAGTAAGGATGGCTAGTGTAACTAGCAAGAATACCACGAAAGTAAGAAAAAGAAAGTACGCTATTAACTATTAACGTACCTGTCTCTTCCGAAACGAATGAGTACATAGATATACGTATAGCTACCATCGATAACCTCGAGTCT
+
0)/775;=>>@<5666=>=>==<===055<7999;44.55:8;<<4404948499933333$33333333977177.7745555$55.57<<>0;;;45//:///;;;6<855055<7<;<<==;;;CB??;;;75:///)/6:::<::6;8<<A@>====5558:::===8==88886<;333(3:<8=A>><'444(4:::;=>;;5969///)/)///7748<@?@;B?B6;?=<<<<744;;?BBCAAABCBB>@;::==??@>>;>8//6//)/16666::<:
@ATNG8:01097:03314
GATGGTAGAGAGACTGTAGCGCACCCAGAAGATCAGGAACTCTAGAAGAATTCAGATTTTTAACACGAGAGTAAACGTAAAAAGAAGGTTTTACAAGACTCACGTTAACAATATTGCAGCAGTACGCACACAATCGAAGCGCAGTAAGGATGGCTAGTGTAACTAGCAAGAATACCACGAAAGCAAGAAAAAGAAGTACGCTATTAACTATTAACGTACCTGTCTCTTCCGAAACGAATGAGTACTGCGTCTCACTCTCGCCTACCATCGATAACCTCGAGTCT
+
ABBB@BCDDDCCBBBCCDDDDCBBB=BCC@DDBB??=??AABBBBA?BD>B>ABBBBBBB3B>AAA?ACCC===7=@BBCCC5BB?B>BBB9BBB?CCBBBCDBA?B@DD?CCC<@?AABBCBCCCDDAABB?BBBB?AA??AAAA>B@BA@>ACDCAAAC?AA@AAA?CC?BBB<?????8?@@;98887(8>;B877ABA??:?=ABAB9=:>ACCC?CCBBBBB>A>@AA<ABB@BBCCCCACABBBBBCBBBCCDBA>ACC@C999A99298>??AA889
@ATNG8:01099:03314
GATGGTAGTGCGTGAGAGAGAGACCCAGAAGATCAGGAACTCTAGAAGAATTCAGATTTTTAACACGAGAGTAAACGTAAAAAGAAGGTTTTACAAGACTCACTTTAACAATATTGCAGCAGTACGCACACAATCGAAGCGCAGTAAGGATGGCTAGTGTAACTAGCAAGAATACCACGAAAGCAAGAAAAAGAAGTACGCTATTAACTATTAACGTACCTGTCTCTTCCGAAACGAATGAGTACGTGTGACGTACGTGAGCTACCATCGATAACCTCGAGTCT
+
CDCB@BDDCFCBBCBCCCCCCCCDD>BBB@DCCCAA?B?BBDCBBB>BB@B?BAA?>??@1??BA?DCEE989A9==;;;;;*;@>A=BAA7CDB?CAABECBBB=B?BE@CBE@EC@@@AAAACDDDBBBB?BBBB?CBCB??>>9?=AAB?BBBBCD>=<>BBCCD=???BBD>AAAA@9??;::;::;,0/(/69>C@@=>:><??@@<A<AAA::6:A<==>>=A;??D;BCC?BBBB::9CBBABBBBDCB???AAACBA>A999@993:3:B@>>AAA
@ATNG8:01100:03316
GATGGTAGCGCACACATAGATACAGTACTCATTCGTTTCGGAAGAGACAGGTACGTTAATAGTTAATAGCGTACTTCTTTTTCTTGCTTTCGTGGTATTCTTGCTAGTTACACTAGCCATCCTTACTGCGCTTCGATTGTGTGCGTACTGCTGCAATATTGTTACGTGAGTCTTGTAAAACCTTCTTTTTACGTTTACTCTCGTGTTAAAAATCTGAATTCTTCTAGAGTTCCTGATCTCTGGTAGAGCGTGCATATATCTACCATCGATAACCTCGAGTCT
+
A@BC?BBCBBCCCDCDDBBBCBBCCCCFCDAA>A@@@:@C?B@BCCCCCC?CCCBB?C?CA@@=@>ACBCDBBCC?AACCC1CD<@@CD=CCCB@CCC@BB?BABCCC@CCCCCCCC?BBD?C?CCCCAAACACCCC?CCCCCBBBDBCCCCCBA?BA@<AC?CABBCCCCCC=A;:::6:>B>:::::*:B@AC>BBCCDCCCCCADDDD3CCCCCAC@CD?BBCCDBB?B@BBCCCBB?B>@AACCECDBBBDCBBBCCBC@C9:9?>>9?>AACCCC>>
@ATNG8:01104:03303
GATGGTAGCACGAGTCACTCATATCCAGAAGATCAGGAACTCTAGAAGAATTCAGATTTTTAACACGAGAGTAAACGTAAAAAGAAGGTTTTACATGACTCACGTTAACAATATTGCAGCAGTACGCACACAATCGAAGCGCAGTAAGGATGGCTAGTGTAACTAGCAAGAATACCACGAAAGCAAGAAAAAGAAGTACGCTATTAACTATTAACGTACCTGTCTCTTCCGAAACGAATGAGTACTATGTAGAGCTCTATACTACCATCGATAACCTCGAGTCT
+
CCCB@DBBBCBB=BCCGCCCDBBBB>BCC@CBBC999:>@@DCCCC@AA=B?CCA>>>>>1>?DCCBBBCBBBC=??@@>@>,@B>B4:;<*;BA@@A@AAEGCD@C@BB?ABB=A@CCCCCCCBCCBCCCB?CCCC?B=====>B?A?B??=?ABBBBBC?BBBBBB?BB@BBB>;;@AA3:;=:>AAAA/AA:>;;;??@AA<A<AAAC7:7;>BCC@CBBCBAA=?=?CC=BAA>AAACCBBABCCDBBBAA>AAAAA>>>>;>888>>C=B=;;;AB>>?
@ATNG8:01105:03326
GATGGTAGCTCTGCTCTGACTCTCGTACTCATTCGTTTCGGAAGAGACAGGTACGTTAATAGTTAATAGCGTACTTCTTTTTCTTGCTTTCGTGGTATTCTTGCTAGTTACACTAGCCATCCTTACTGCGCTTCGATTGTGTGCGTACTGCTGCAATATTGTTAACGTGAGTCTTGTAAAACCTTCTTTTTACGTTTACTCTCGTGTTAAAAATCTGAATTCTTCTAGAGTTCCTGTTCTTCTGGGTCTACGCTCGTCCGCTACCATCGATAACCTCGAGTCT
+
@BCC@DCBBDDBBBCCCCBBECC@@ABBBCAA=@BBB=BC@D?CCCECCD?BBCCC?C@CCCC=B?BCBBBDCBB@BCCCC1CC@CBCB=BC:;:;BB?BC?A@CCCC>BBCBCABB@BCB@C@DD@?@CCC@CCBB?CCCCCACBCBCCBBBBB?CAA>BB@C?BABDCBBBC?AACCC:C@CACCDDH5CCAAA<ACCCCCBBCC@BCCC5CBBBC=@=@C?BBBCBBB?B?BBC@BC=B@AA<@@@B@@@DBAAA?CDCCC?C?>>A@A>B?BBCBBBB@
@ATNG8:01106:03344
GATGGTAGTATAGAGCTCTACATAGTACTCATTCGTTTCGGAAGAGACAGGTACGTTAATAGTTAATAGCGTACTTCTTTTTCTTGCTTTCGTGGTATTCTTGCTAGTTACACTAGCCATCCTTACTGCGCTTCGATTGTGTGCGTACTGCTGCAATATTGTTAACGTGAGTCTTGTAAAACCTCTTTTTACGTTTACTCTCGTGTTAAAAATCTTGAATTCTTCTAGAGTTCCTGATCTTCTGGTGTCGTCTATCATGTTACTACCATCGATTAACCCTCGAGTCT
+
4444.4::=<<<>966<666?=>>=;;::<::5:>?>9?A>@?B:9:@A@8>:<==7>:<?@@=A=ABBBBBC;@6?9666(5538256'276836//(//(....77/522299?A;89:2717:<::755,58:;.559;999<9;<99////*/897<A5:5:;;:::<<:05/666)6(/.....$..777-555595588868BBB/:;;<@?:?8;;6;>?AAAA;@;===;;;<@@@=B?>>?>;;;;=;:6616988;6788;99596;>/--62,,,2
@ATNG8:01108:03312
GATGGTAGATATATGGCACGCTCTACCAGAAGATCAGGAACTCTAGAAGAATTCAGATTTTTAACACGAGAGTAAACGTAAAAAGAAGGTTTTACAAGACTCACGTTAACAATATTGCAGCAGTACGCACACAATCGAAGCGCAGTAAGGATGGCTAGTGTAACTAGCAAGAATACCACGAAAGCAAGAAAAAGAAGTACGCTATTAACTATTAACGTACCTGTCTCTTCCGAAACGAATGAGTACTGTATCTATGTGTGCGCTACCATCGATAACCTCGAGTCT
+
DDDB?BBBBDDCBCCACBBBBBBBCD@CCC?BBBC??=@<??B@?@C@CC?C?@?@BBCCC2C>AAABBCAAA@B9BBBBBBB1A@<@=AAB;BBBACBCBEDDBB?B@CC?CCC?CCCADCCCCCCDCCCBC?CB998:BAB@A??<@?C@@>ACCCCCCB?BBCBBB?BB>AA@>AA@A@<AA@=@@@@@2AC?BA@<@@@@@:<9<>==0818>AAB?AAAAB@?;?=?==6?@@<?BBBBBBBBBBBDA@@>BBBBBBBAAA=B;;;@>>;><@@@B?;;;
@ATNG8:01064:03380
GATGGTAGTGTGTCTCTGAGAGTAGTACTCATTCGTTTCGGAAGAGACAGGTACGTTAATAGTTAATAGCGTACTTCTTTTTCTTGCTTTCGTGGTATTCTTGCTAGTTACACTAGCCATCCTTACTGCGCTTCGATTGTGTGCGTACTGCTGCAATATTGTTAACGTGAGTCTTGTAAAACCTTCTTTTTACGTTTACTCTCGTGTTAAAAATCTGAATTCTTCTAGAGTTCCTGATCTTCTGGGTGTATCAGCGAGTATCTACCATCGATAACCTCGAGTCT
+
:6==8=BBCCCCDCCCCCBCCCDCCCBBCBBB?CBBB>BB@D?CBCDCCEACCCCC@C@DDDD@G@CBBBCCDBB?CCDDD2EE@B@@@:@=?>2:5949A?BCCCCE?BBCCCDCC@CCC@C@FDCCBBAD?CCCC?CCDDBBBBCCCBCBBBB@ABB@CD@C?AACCCCCCC?B::::.;>C>;;;;;*;BBBC=BACCCIGDBB?BHKK5CBBCF@C?BC@DCCCCBB?B@CCCCBB@BCGG>CCCDEDFABABBBCDDCGC@B:;:AAA=B?CCBBBBBB
@ATNG8:01066:03363
GATGGTAGGCGACATACATACGCGCCAGAAGATCAGGAAACTCTAGAAGAATTCAGATTTTTAACACGAGAGTAAACGTAAAAAGAAGGTTTTACAAGACTCACGTTAACAATATTGCAGCAGTACGCACACAATCGAAGCGCAGTAAGGATGGCTAGTGTAACTAGCAAGAATACCACGAAAGCAAGAAAAAGAAGTACGCTATTAACTATTAACGTACCTGTCTCTTCCGAAACGAATGAGTACTATGTAGAGCTCTATACTACCATCGATAACCTCGAGTCT
+
--//4:7849==9;;<666>=:;;;:>?@7999///)//)/::;9:8588.3-33499===+=:>>>=>>><AAC=BB@@@@@,@B=A5<;;.;BB@BCBBBBCBC@EAAA?ABC?BBBBBBBCCCBBBCBBC@CBBB@BBCCECBB@CABAA?ABDDGDCC@CCCCCC@CC@AAA?BBCBB;???9==<??.>@=:99?AAAAA>B?BAEE:=:=>BBB@BCBBBBB@C?BBD=CCC@<<:@@@BBBBABBBBBBAAABBECBBB?=888>;:4:5:?@@@@@?
@ATNG8:01067:03389
GATGGTAGGCACTGCGCACACATCCCAGAAGATCAGGAACTCTAGAAGAATTCAGATTTTTAACACGAGAGTAAACGTAAAAAGAAGGTTTCACAAGACTCACGTTAACAATATTGCAGCAGTACGCACACAATCGATGCGCAGTAAGGATGGCTAGTGTAACTAGCAAGAATACCACGAAAAGCAAGAAAAAGAAGTACGCTATTATCTATTAACGTACCTGTCTCTTCCGAAACGAATGAGTACGAGAGAGCACACGTGTCTACCATCGATAACCTCGAGTCT
+
ABBCACBB?BBBBCBCDD9;;AA<@8CCD@BBBBAB?B@CCCBCCC@DD@C?CCCBB@AA1?<?C@@@BBBBEE=A@BABAA1@C?C?AA>ABCB?BBBDBBBAA?A@AB????>BBBBCCBDDHEDCB@A@@CAAABAAABBBBBAK?CAA>BB???BBB?BBB????BDAC@@5::8888)888188888(5:39588;>=@A:=>=?AA:=:=@==><@>>>?AA6:7:??6===6888>>ABAAA??@@@>???AABBBA??;>>>ABBB<A:==;;;>>>
@ATNG8:01069:03379
GATGGTAGCGCACACATAGATCACAGTACTCATTCGTTTCGGAAGAGACAGGTACGTTTAATAGTTAATAGACGTAACTTCTTTTTCTTTGCTTTCGTGGTATTCTTGCTAGTTACACTAGCCATCCTTACTGCGCTTCGATTGTGTGCGTACTGCTGCAATATTGTTAACGTGAGTCTTGTAAAAACCTTCTTTTTACGTTTACTCTCGTGTTAAAAATCTGAATTCTTCTAGAGTTCCTGATCTTCTGGTAGAGCGTGCATATATCTACCATCGATAACCTCGAGTCT
+
//772999>==>AA@?<799///7////4:;<::=9=7)//4:2/////;;6=B?>:@/:65<<<0;79>944:44.4<844555)4;>4555>4:;;><@@@=@A799>@@B<AAAA@?@@=@BB?C>BCBBCCBB>BBBA>BBBAAA@@AABBBBCBC?;<;@CC?B<@@??@ABAC<?99999'97@295555$5:>:<3>>>9@@;@::.5555$5995626=AC>90000/<3<6=099<@659B?B@CBBBB@@@?999?@BBBA<@0..:..).).>>?AB>>
@ATNG8:01070:03373
TATGGTAGCTCACGTACGTCACACGTACTCATTCGTTTCGGAAGAGACAGGTACGTTAATATGTTAATAGCGTAACTTCTTTTTCTTGCTTTCGTGGTATTCTTGCTAGTTACACTAGCTATCCTTACTGCGCTTCGATTGTGTGCGTACTGCTGCAATATTGTTAACGTGAGTCTTGTAAAACCTTCTTTTTACGTTTACTTCTCGTGTTAAAATCTGAATTCTTCTAGAGTTCCTGATCTTCTGGCTCTCGTAGACAGATACTACCATCGATAACCTAGTCT
+
@<::49<@>=CCCCABBBC@:;;BC@@ACA?979955)594949955544.4;4//393/////272;==;;?>59<.44:::'44.44:<24554.48<6:<*//989;7::@=?::9???<8<8<<>=>9=?:885?4:=?>A>>??>@A@@@@@8<98///4:*//<9;9:99155;>>+9.5255555$5555;2://)/99///5.555&55955.5455.555444:5:.444444.444.44555999;9;9655;:7//)////:774:8;;;:8:
@ATNG8:01070:03397
GATGGTAGCTCGCTGATGATATCTCAGAAGATCAGGAACTCTAGAAGAATTCAGATTTTTAACACGAGAGTAAACGTAAAAAGAAGGTTTTACAAGACTCACGTTAACAATATTGCAGCAGTACGCACACAATCGAAGCGCAGTAAGGATGGCTAGTGTAACTAGCAAGAATACCACGAAAGCAAGAAAAAGAAGTACGCTATTAACTATTAACGTACCTGTCTCTTCCGAACGAATGAGTACTATAGACTATCTGAGACTACCATCGATAACCTCGAGTCT
+
AABB@CBBBCCBB;<9;:CBBCCCBBBB@BBBCBB?B>BAA@@@A=??=?@DBCCCCCC3C?AAABBBBAABD=BBBBDDF5BB>B5;;;.;CB?CBBABCBDC?B@;;:;BA@CEBBBCCCGCFEA@@@C?CB::9;BABCBBC?C@GBB@CAAAFBAA?BBBBBB?>><?BB?CCBB@9=77/7<<<=,<?:?>??A>>8818:>>AB9=8:;AAA=@A@@@BB9;8:C>AAB=????>>ABBBBDDBBBBBAAA@>??@A<A:88@?A:A>AAABBBAA
@ATNG8:01073:03369
GATGGTAGGAGACACGTCGCACACGTACTCATTCGTTTCGGAAGAGACAGGTACGTTAATAGTTAATAGCGTACTTCTTTTTCTTGCTTTCGTGGTATTCTTGCTAGTTACACTAGCCATCCTTACTGCGCTTCGATTGTGTGCGTACTGCTGCAATATTGTTAACGTGAGTCTTGTAAAACCTTCTTTTTACGTTTACTCTCGTGTTAAAAATCTGAATTCTTCTAGAGTTCCTGATCTTCTGGCGCGTATGTATGTCGCCTACCATCGATAACCTCGAGTCT
+
BBCB@CDD@CCCCCCAAADCCCCBBBCCFJBA>ACDF>DC?B?BAABBBB?CCBAA=A=AAAA?A>BAAABDCBB?AABAB2@B?BBBC=BBCC?BBB?@@=?@@A9979ADCBAAA<@@A:=:<>>>>===;A>@?<@AB::8?AAAAAA??>A=?=?;7616<@@@AADDAA7;;AA@5@=A:==???/?B???9?>>888=<==<ABCB/A===>=A=>>:>@@B@@@;@<?>;;//-/;;58>>>>>??AA>>>??;6722-2,,,9990;2;?>>>C??
@ATNG8:01076:03377
GATGGTAGATATATGCACGCTCTACCAGAAGATCAGGAACTCTAGAAGAATTCAGATTTTTAACACGAGAGTAAACGTAAAAAGAAGGTTTTACAAGACTCACGTTAACAATATTGCAGCAGTACGCACACAATCGAAGCGCAGTAAGGATGGCTAGTGTAACTAGCAAGAATACCACGAAAGCAAGAAAAAAGAAGTTACGCTATTAACTATTAACGTACCTGTCTCTTCCGAAACGAATGAGTACGAGAGAGCACACGTGTCTACCATCGATAACCTCGAGTCT
+
4:::9B=@BB=BAAACCCCCBA@CC@CDC>BA;<9?7?7@CCB@?@:99-7-7<;;>;<<+=8=@AA????>??997;@@@>0>?;=2;::&9BD=CB;;9CAAB=@<@B?BCC?BBBBAB@@@CAAABC;;9;B@@<A@@@BBBB?B?CBBABCFCBBBB@@@A@@@?BC?BBB=@@:9927==9889999%9?98909@?ABAB>B?>>>A<@=@@CA@?AEDCBBE@C>@@@9@??<?BCCCB???BBBA??????DCBAAD:939876557198<;<::8>@
@ATNG8:01076:03399
GATGGTAGTATCTGCACACTCTGTCCAGAAGATCAGGAACTCTAGAAGAATTCAGATTTTTAACACGAGAGTAAACGTAAAAAGAAGGTTTTACAAGACTCACGTTAACAATATTGCAGCAGTACGCACACAATCGAAGCGCAGTAAGGATGGCTAGTGTAACTAGCAAGAATACCACGAAAGCAAGAAAAAGAAGTACGCTATTAACTATTAACGTACCTGTCTCTTCCGAAACGAATGAGTACACACTCTCATATGACACTACCATCGATAACCTCGAGTCT
+
A?@A9BCCBBBBAAABCCCCCCDDD@CAB?BCBAAB?B?BBEBCBC?CC?C?BABBCCCC3C?CBBABBBBBCC>A>:;;;;*:@=B=BDC:CAA?ACCCDCDCC?C@CC@CBC@BB@AACDDDDDCCBBBC?CCCC@BBAAAAAB>B?BBB?BCBBBACC@CAAAAA?BC@BBB<@>998+99989999:.8A?D>??BBBBC;A=AC>><><>@CCD?CCBBBCC>A?ABB=BBB?CBCCC@@@BBCCDB@@@BBCBBACCCC?C?>@DBB=A>ABBCBAA@
@ATNG8:01078:03361
GATGGTAGCAGACGTGACAGAGCGCCAGAAGATCAGGAACTCTAGAAGAATTCAGATTTTTAACACGAGAGTAAACGTAAAAGAAGGTTTACAAGACTCACGTTAACATTATTGCAGCAGTACGCACACAATCGAAGCGCAGTAAGGATGGCTAGTGTAACTAGCAAGAATACCACGAAAGCAAGAAAGAGAAGTACGCTATTAACTATTAACGTACCTGTCTCTTCCGAAACGAATGAGTACAGAGAGTACGATATGTCTACCATCGATAACCTCGAGTCT
+
<<=B?BBCBB<<C;AA=CCJGEGCC:;;B?BBBDCD@D>AABCBAA>AB@B?A@?99999'8<??@BBBA997A9?>;;;;.9B<@.::69AC=B:9:B@ACC@B@BCC@BB?BCBBCCLJECCBCCBBB@BBBC@CCCBAAAB;@<@@@<@D;;;CBB?AAAA@?=?@=@A<@BBBCC<A==:=AA8@@AA>=@???BBBA=A=AA@@<@=ABCAA>;<;CCCC@B?:::8:AA?C;;9BBBBBAABBCCABBBBAAAA@BA68;==>87073:=>>>>>>
@ATNG8:01083:03352
GTGGTAGAGTACAGTGTAGTAGACCAGAAGATCAGGAACTCTAGAAGAATTCAGATTTTTAACACGGGAGTAAACGTAAAAAGAAGGTTTTACAATACTCACGTTAACAATATTGCAGCAGTACGCACACAATCGAAGCGCAGTAAGGATGGCTAGTGTAACTAGCAAGAATACCACGAAAGCAAGAAAAAGAAGTACGCTATTAACTATTAACGTACCTGTCTCTTCCGAAACGATGAGTACTATAGACTATCTGAGACTACCATCGATAACCTCGAGTCT
+
BCB@CCBBBCCCBBDCBDCCCBCC?BBC@CCCBBB?A?BCDDDAB?BB>A>@BB@AAAA2A?BBBCC=@@9::,:@::::9(9?9?2877&3;;5;:9>=>>@@;?<?><>A@<@?>?@B:::@@@@AA@@<>>>@<>>A@@@;;7;=???<@;;;>>>B=A???AA?CC@CBB599===4=8817;@>@/@@=@???>=8881818>?@=@=@@=;;7;>?=;:9)/)/--)-00/<=;./////;;;;AA???AA@@@A8818988<=<8=<::;>>AAA
@ATNG8:01090:03353
GATGGTAGCTATACGTATATCTATGTACTCATTCGTTTCGGAAGAGACAGGTACGTTAATAGTTAATAGCGTACTTCTTTTTCTTGCTTTCGTGGTATTCTTGCTAGTTACACTAGCCATCCTTACTGCGCTTCGATTGTGTGCGTACTGCTGCAATATTGTTAACGTGAGTCTTGTAAAACCTTCTTTTTACGTTTACTCTCGTGTTAAAAATCTGAATTCTTCTAGAGTTCCTGATCTTCTGGCTCTCGTAGACAGATACTACCATCGATAACCTCGAGTCT
+
><<C?B?C@;;;;<>>?@@@@;<656<ACBCC?CDDD>CC?C@BBBBBBB?BCCCC?A<BBAA?B?BBBBBBBBB?BCDCC3BB?C99859;:;+0//(/8(333:::6@BAB>>>>:>??<@;??<::;;>:>?@@:>>>=====>@@@AA???:==><@@<@<A@???A???;>;;;;2;=B=A@@@@/@>:::0:888::<<<<79999*:///=171;?;>?=>=>><>=BA@@;;7;?>:=====?ACAAA:73336----388>><<7<4<=99;?=:
@ATNG8:01095:03351
GATTAGTGTCATATGAGAGTGTGTACTCATTCGTTTCGGAAGAGACAGGTACGTTAATAGTTAATAGCGTACTTCTTTTTCTTGCTTTCGTGGTATTCTTGCTAGTTACACTAGCCATCCTTACTGCGCTTCGATTGTGTGCGTACTGCTGCAATATTGTTAACGTGAGTCTTGTAAAACCTTCTTTTTACGTTTACTCTCGTGTTAAAAATCTGAATTCTTCTAGAGTTCCTGATCTTCTGGGTCTCTCTCTCACGCACTACCATCGATAACCTCGAGTCT
+
BCC?BBCBBBBCCCECACCCCBBBCBCC998:BBD>CD?C@CCCDDCC?BEDDD@D@BBAB?CBDCCB@BBCC@CCCCB5BB@CBDC=BBBD?CCC@CC=AACEDD@CCCCBBCD?CCB?C?DCCEBCAA>BDCD?BBBBCCCBDCCCCBBB@?CCC@CC?A?ACCCCCBBC?BAAAA8@=?=9:9:9*:?ABC=@@CCDCCCCD@CCCC2A@ABC@CADD?CBCDEBB?B@BBBCCD?BBDD>CCCCCCBBCCDB:::BBAA?BBAAA;:5:=AAABBBBB
@ATNG8:01096:03365
GATGGTAGCGCACACATAGATACAGTACTCATTCGTTTCGGAAGAGACAGGTACGTTAATAGTTAATAGCGTACTTCTTTTTCTTGCTTTCGTGGTATTCTTGCTAGTTACACTAGCCATCCTTACTGCGCTTCGATTGTGTGCGTACTGCTGCAATATTGTTAACGTGAGTCTTGTAAAACCTTCTTTTTACGTTTACTCTCGTGTTAAAAATCTGAATTCTTCTAGAGTTCCTGATCTTCTGGGTGTATCAGCGAGTATCTACCATCGATAACCTCGAGTCT
+
94:<7<<9:6DCCCFBBACF@AADEHBAAADD?CCBC<BB=@>AABCCGC@CCB@A6;6;@BB?B?BBBBDDDCC?AAAAA2AD?BBBF?AAAB8;9>:>C6;<:BBB=BBBCBCCB@CCCAC@CCCCAAAC>BABB6;;B;;<BAABBCCAAAB?B;;5;A>@;AB@@@AA;;599:9:*:8@<@EEGD2@@;;;09>ADDCCB;<5;;;:*9BABCAC?CC?BABCC;;:;?BBCCCBABBBC=BBBBDCB;;<CCCCCCCCB?B;;;@@@=@?CBDCBBCB
@ATNG8:01103:03398
GATGGTAGACATATCGTACTCTCTGTACTCATTCGTTTCGGAAGAGACAGGTACGTTAATAGTTAATAGCGTACTTACTTTTTCTTGCTTTCGTGGTATTCTTGCTAGTTACACTAGCCATCCTTACTGCGCTTCGATTGTGTGCGTACTGCTGCAATATTGTTAACGTGAGTCTTGTAAAAACCTTCTTTTTACGTTTACTCTCGTGTTAAAAACCTGAATTCTTCTAGAGTTCCTGATCTTCTGGTATACACACTCGCTCGCTACCATCGATAACCTCGAGTCT
+
;;BC;C>BBCCCCCDDCCCCB;99C@@A@ECC@;:;A9:9257@A?@?AA=@@:::;?,0/88588;?BBB@@=@,//9999+8>96222'297718898;?9<>?CBB:=>>>>>AA;>>@9=6<????;;;<@@AA<ABAA?>>AAAF>=>===8==>:>@<@<<<:///9//(.22222$238.22222$26555,555577;AAA999;9+9*//5/5/7<7=>>>>>>:>9>>BAAB588B<A>>>@@BAA?====<<??=>;>::;ABB9@:>>@=>>??
@ATNG8:01104:03363
GATGGTAGTACATGATAGACGACACCAGAAGATCAGGAACTCTAGAAGAATTCAGATTTTTAACACGAGAGTAAACGTAAAAAGAAGGTTTTACAAGACTCACGTTAACTATATTGCAGCAGTACGCACACAATCGAAGCGCAGTAAGGATGGCTAGTGTAACTAGCAAGAATACCACTAAAGCAAGAAAAAGAAGTACGCTATTAACTATTAACGTACCTGTCTCTTCCGAAACGAATGAGTACGTGTGCGACGTTGTCTCCTACCATCGATAACCTCGAGTCT
+
ABBB@CBBCCCBCCCD@@@C;;;BB@EEFAJCCAB@8;8:BCBBBC=@@>@=@>@;;;;;*;>BBECCCBCCCD>DBBBCCC1@@?@@FFE;CCC@CCCBCDCBB?A?CDDCAA?CBBBCCCCCCCBB???B>BBBB<@@BBBBBB?B@C@@<@BCCB@A?>BBB>=>:AA<@@@6899990=@@<@>DCC/DD<@888>==;;5;5;>??:=8=>B;;9<BBBBCCFH@BBB=CDD@@AADCCCBCB????BCBB?ABBBB?BA@>A899A@@;?<?CCBBAA=
@ATNG8:01107:03383
GATGGTAGTGTGTCTCTGAGAGTAGTACTCATTCGTTTCGGAAGAGACAGGTACGTTAATAGTTAATAGCGTACTTCTTTTTCTTGCTTTCGTGGTATTCTTGCTAGTTACACTAGCCATCCTTACTGCGCTTCGATTGTGTGCGTACTGCTGCAATATTGTTAACGTGAGTCTTGTAAAACCTTCTTTTTACGTTTACTCTCGTGTTAAAAAATCTGAATTCTTCTAGAGTTCCTGATCTTCTGGGTGTATCAGCGAGTATCTACCATCGATAACCTCGAGTCT
+
C@AB@C>DCCDDBCBBACCBAA@BCCBCBEBB?BBCC>BB@B?BBDDCCCABBBCDAD@CBBBAGACBBCBCCBA?@DGED2CF@C@@@:?;<:2;9?=AC@BCBBBFACCCCCCAA?@BB@B@CCCCBBBC@CBBC>BABBBBBBBBBAAB@::5;;;5;A=A?BABBBDDBCACCFEF;D@B>BCBBB0AC;;;6<BBBCCBAAA4;;;;;%;@@AB@CACC@DDCCA@A<@;@@@BBB?BCBC?CHCCC@@;;;BAAACEAAA@B;;;BBB?B@BCBBBBBB
@ATNG8:01111:03352
GATGGTAGGCGTGTGAGAGTCTGCCCAGAAGATCAGGCAACTCTAGAAGAATTCAGATTTTTAACACTGAGAGTAAACGTAAAAGAAAGGTTTTAACAAGATCTCACGTTAACAATATTTGACAGCAGCACGCACACAATCGAAGCGCAGTAAAGGATGGCTAGTGTAACTAGCAAGAATACCACGAAAGCAAGAAAAAGAAGTACGACTATTAACTATTAACGTAACCTGTCTCTTCCCGAAACGAATGAGTAACTAATGTAGAGCTCTATACTACCATCGATAACCTCGAGTCT
+
:5<<7<@A=AA95;A>@@B;;;;;9)5=9:AB@@@A-004=9:??=<844.95<=;;;<<<$7-/9/////888:;2:73333&333(3,333&3,/8(////..335;1909:46/..'..--222-....3::555:<>@@<>>>@@A<<<5<6<>?=;<;;;F??;?@ABAA<@@<???:=@888*787058777)7;6=:;;;?????;>;><;;<>67---)--339;>::4:<3997.777/55====;A56068AA<===<;9:6/////(///:;9?9?;665A;:77
@ATNG8:01068:03447
GATGGTAGGAGACACGTCGCACACGTACTCATTCGTTTCGGAAGAGACAGGTACGTTAATAGTTAATAGCGTACTTCTTTTCTTGCTTTCGTGGTATTCTTGCTAGTTACACTAGCCATCCTTACTGCGCTTCGATTGTGTGCGTACTGCTGCAATATTGTTAACGTGAGTCTTGTAAAACCTTCTTTTTACGTTTACTCTCGTGTTAAAAATCTGAATTCTTCTAGAGTTCCTGATCTTCTGGGTGCGCTACAGTCTCTCTACCATCGATAACCTCGAGTCT
+
BBBCADBB@BDCCCBBABB@@@ABABBCBBCA?ACCJ>CC@D>BBBDDCC@CCBBB?B>@ABC@D>AABBBBAAA==;>=5?@=@?@A<@AAA59:A<@A?AABBBB=ABBBBC@@;?AA=A=@@A>>>>@=@@@@:>>?@@@@@@@@BC:::@7::=<AA<@<>==DAAACC8==AAA6A<>8;;;<9.9=>@@7<<AAADD@@@9==<<.<:::A<A<AA;AABA>>><@<>>>??A;;6660///88=CBAAAAAAAAA@@<@:::@>>;?=??>>>A>>
@ATNG8:01071:03419
GATGGTAGCTCGCTGATGATATCTCCAGAAGATCAGGAACTCTAGAAGAATTCAGATTTTTAACACGAGAGTAAACGTAAAAAGAAGGTTTTACAAGACTCACGTTAACAATATTGCAGCAGTACGCACACAATCGAAGCGCAGTAAGGATGGCTAGTGTAACTAGCAAGAATACCACGAAAGCAAGAAAAAAGAAGTACGCTATTAACTATTAACGTACCTGTCTCTTCCGAAACGAATGAGTACGAGAGAGCACACGTGTCTACCATCGATAACCTCGAGTCT
+
<=BB>BACC;66<;;;>>@???@99.59<.55<?>@;@=>>:>@?A=??==??@00/;;:)9577769=>///:196<7777'9:8<7<><0@CC?BA;;:@=<<9<;>>:@@A=@A::;AAABC@@@BCCC@BBBA>AA:::A??;@@B@@=@;:8=?;?=???@=><=B?BBB?@B@BB<;;;8755566%6:7:;9;?AAAA=A<??AA<A;>>BBA?ABB@???<@?BBH>CBC>AABBBBBBBBBBBBBAAACFFB>>A??5;888====C<@@@A;;;>
@ATNG8:01075:03403
GATGGTAGGACGAGCTTCTGAGAGGTACTCATTCGTTTCGGAAGAGACAGGTACGTTAATAGTTAATAGCGTACTTCTTTTTCTTGCTTTCGTGGTATTCTTGCTAGTTACACTAGCCATCCTTACTGCGCTTCGATTGTGTGCGTACTGCTGCAATATTGTTAACGTGAGTCTTGTAAAACCTTCTTTTTACGTTTACTCTCGTGTTAAAAATCTGAATTCTTCTAGAGTTCCTGATCTTCTGTGTCTGATCTGTATCACTACCATCGATAACCTCGAGTCT
+
C;<6:=<<=B?>;99=.55;;::<=AA@BCBC@CCDC>BB>B>AAAAA@@=@A@@?=@8:948=A>BBB@ABBBB?ACFGF3AA>CEBC>:78B?BED?BB9:9AAAD?A@A?888@;@@A<A;>======C=@@@@<@@@@??>>>9;898///167::>>:?:>=???<<<<166>>?2?<A;>>>>>/=;;;=5=99:@===AA5;;;;+9886C7:7<><@@A=>>A:>:>@@999///;;9-//9:;=:::<=>:978/6;///9>>7=5?>?77799
@ATNG8:01076:03431
GATGGTAGCATCATGCATATCTCACCAGAAGATCAGGAACTCTAGAAGAATTCAGATTTTTAACACGAGAGTAAACGTAAAAAGAAGGTTTTACAAGACTCACGTTAACAATATTGCAGCAGTACGCACACAATCGAAGCGCTGTAAGGATGGCTAGTGTAACTAGCAAGAATACCACGAAAGCAAGAAAAAGAAGTACGCTATTAACTATTAACGTACCTGTCTCTTCCGAAACAATGTGTACTGCGTCTCACTCTCGCCTACCATCGATAACCTCGAGTCT
+
@@CB?CBCCDEBBBEEDCCCCBBAC@DCC?@@@D:98:>AAFDBBA>BB>B@BAA>>??<+87>><@<=CBCBE>AA@@@@?,?C=A5;;;*;AA>@AAACCCDC@C@CC@CCC?CBABBCCCCCCCCCBCC@EC@?>@A@@BBBB?B?BBA@BBBDDCCC?BAABFC@BA?BCC<>>999+9>>;>@AAA2BC@CBBBDCAA@;@<@B@?<?;<<BBB@BGCBBCC?C?AAA<AA?ACCCCCCCBBBBBBBABBABECC?AED?C:::A??;?=?ABCC>>>
@ATNG8:01078:03444
GATGGTAGAGTACAGTGTAGTAGACCAGAAGATCAGGAACTCTAGAAGAATTCAGATTTTTAACACGAGAGTAAACGTAAAAAGAAGGTTTTACAAGACTCACGTTAACAATATTGCAGCAGTACGCACACAATCGAAGCGCAGTAAGGATGGCTAGTGTAACTAGCAAGAATACCACGAAAAGCAAGAAAAAGAAGTACGCTATTAACTATTAACGTACCTGTCTCTTCCGAAACGATGAGTACACACTCTCATATGACACTACCATCGATAACCTCGAGTCT
+
CCCB?BCCDCBCCAAACCEDCCCCC?CCC?CDA@997:>ABCDBCA?AC?C>BBCBBBBB3B@BBBBBBCB@B@8?>9:;;;*;A=C=BBB:BCGAFBBBDDCCC?C@CC@B@@:;;ABCBCCDCCCCAAAC@CB@@>A@@??A?><@@EBB?BCCCCCBB@BBBBAA?CC?BBB:==9999+99:399999(0<6<///==AFD<B;@@@@;@=A@B@@=@BBABCF>A?AFC>D999?BBBCCCBBBBBBB>>ADBBBBBB??<????A??:?;>AABBB>=
@ATNG8:01079:03408
GATGGTAGCGCATATCAGCGCAGCCCAGAAGACTCAGGAACTCTAGAAGAATTCAGATTTTTTAACACGAGAGTAAACGTAAAAAGAAGGTTTTACAAGACTCACGTTAACAATATTGCAGCAGTACGCACACAATCGAAGCGCAGTAAGGATGGCTAGTGTAACTAGCAAGAATACCACGAAAGCAAGAAAAAGAAGTACGCTATTAACTATTAACGTACCTGTCTCTTCCAAACGAATGAGTACTATGTAGAGCTCTATACTACCATCGATAACCTCGAGTCT
+
55958:;:?AA@A?;::@ABCB@BA<BBB?B00000/6;6==A>CBB?AA>A;>?>:99::;#47;;=B?>CCEDE@CC99999';?<@5:::6;BB?CCCBBCBBB=@=@B>BCC?BBBCCCBBBBDDDCCCCADCCC?BBCCCCCC<@=@999;DCCCCCC@CCCBBB@CF>AAA;<<888-9==9?BDDD3?@<?BBBBBCCC>A>ACAA4:59<BBCACBBBA@@<@<@E?CCC@@A@CCBBBBBBBBBBCBBAAABBCCEC=>>;;=<=:?:==@AB@==
@ATNG8:01080:03405
GATGGTAGTCTCAGATAGTCTATAGTACTCATTCGTTTCGGAAGAGACAGGTACGTTAATAGTTAATAGCGTACTTCTTTTTCTTGTCTTTCGTGGTATTCTTGCTAGTTACACTAGCCATCCTTACTGCGCTTCGATTGTGTGCGTACTGCTGCAATATTGTTAACGTGAGTCTTGTAAAACCTTCTTTTACGTTTACTCTCGTGTTAAAATCTGAATTCTTCTAGAGTTCCTGATCTTCTGGGATGTGTGCGCAGTGCCTACCATCGATACCTCGAGTCT
+
A:995:<>AA@??@BCDCCBBB966<BBBD@@;@;>@:AB=CA:99C>>@<@B==><A;;;?C?B=@@>:::9;;34////$/:1///:;299<<7;;;8;;8:;:=CG@CBCCFCDEADCC@D@CCCBBBBDACCCD@B;;;DBBAAAA@BBBDC@ECB>AA7;5<AB<<;CAC>C<<<<.;;@;;;;;.:?AAB>BBBCCCCAA@5<<<.;BAAC=A=AB?BBBCCCC@B?BCDDCD?B000+00000<>C<;;AAAB9;:B@@@=@>000*0/009997
@ATNG8:01081:03432
GATGGTAGTGTGTCTCTGAGAGTAGTACTCATTCGTTTCGGAAGAGACAGGTACGTTAATAGTTAATAAGACGTTACTTCTTTTTCTTGCTTTCTGTGGTATTCTTGCTAGTTACACTAGCCATCCTTACTGCGCTTCGATTGTGTGCGTACTGCTGCAATATTGTTAACGTGAAGTCTTGTAAAACCTTCTTTTTACGTTTACTCTCGTGTTAAAAATCTGAATTCTTCTAGAGTTCCTGATCTTCTGGTAGAGCGTGCATATATCTACCATCGATAACCTCGAGTCT
+
A@AA>B@@:@<B=9555555:=9;;=555:>83:<<:2:;.4.555;=>>865555.56;<>>.6.55.5////)//75;<<<<(77)4455)57///)//93986555;;<7<>>BBA@@9AAA@A<BB:9;AAC>CCCC>@@BBBBBAAAA@BDD@A?ACC?@@>@<?C@00+0>>>;@@BBB9A@C=99:::*99>>>8AA;::@AA@A5;;;;*;:9:949:?A=BBCCBBB@C@CDCCDB?B;;7;@ACAAABACABBBBABA@<8<000>>><@=@CBBAA?@
@ATNG8:01090:03435
GATGGTAGCTCGCTGATGATATCTCCAGAAGATCAGGAACTCTAGATGATATCTCCAGAAGATCAGGAACTCTAGAAGAATTCAGATTTTAACACGAGAGTAAACGTAAAAAGAAGGTTTTACAAGACTCACGTTAAACAATATTGCAGCAGTACGCACACAATCGAAGCGCAGTAAGGATGGCTAGTGTAACTAGCAAGAATACCACGAAAGCAAGAAAAAGAAGTACGCTATTAACTATTAACGTACCTGTCTCTTCCGAAACGATGAGTACTGTATCTATGTGTGCGCTACCATCGATAACCTCGAGTCT
+
BB>@=?;;@>@@;<BBBCCBB:69@8@=C?BBBBCC?B?@@CCC@@?AAABCBBB?CBC@A@;;00,06;=>:877=AA3907<>9737&349::@@@A>==@9@???@@@/;;753899+5..).558<<9<;)//(./(.66(..87697<<>=>>886E=@ACCABB@@@B@A<>9>=;6====;:::7::::33-37179:499888233/466666$//(/:95:7<<>7<8<<;;7<=A;:9C?A@??A@@>A??@?8=0//><<///BBB@BBA@@AAAA@AACBAA@??:;;;;4;<>@::9BBA
@ATNG8:01091:03449
GATGGTAGAGTATCATGTGTATCTCCAGAAGATCAGGAACTCTAGAAGAATTCAGATTTTTAACACGAGAGTAAACGTAAAAAGAAGGTTTTACAAGACTCACGTTAACAATATTGCAGCAGTACGCACACAATCGAAGCGCAGTAAGGATGGCTAGTGTAACTAGCAAGAATACCACGAAAGCAAGAAAAAGAAGTACGCTATTAACTATTAACGTACCTGTCTCTTCCGAAACGAATGAGTACGTGTGACGTACGTGAGCTACCATCGATAACCTCGAGTCT
+
@;BB;==BBCBDEGDBCBCCA;;;@=A@@=@CCCCC?A?CBCDB@@<@B?B?BCDCCCCC5D@CCDFFCBCCFF>CCCCCCC5CC?B<@@@7@;;:;DDDDFC@?<??BB?BBC?BC>>@BCCECCCCCCBC@CCAA?AA?@@A@?<@?C;;:;BBCCCCD@CAAABB?BB?BBB?@AAA?7>9929>>>@2@B?B?@?BB==>6;7;>?>=A=AAECC@CBAABBB=@=@@@;@@@=@AAAACBCABBBCCCDCCCCCCCCCDD?B899AA?8><>@@BBBBB
@ATNG8:01094:03403
GATGGTAGTAGTACACTAGTCATACCAGAAGATCAGGAACTCTAGAAGAATTCAGATTTTTAACACGAGAGTAAACGTAAAAAGAAGGTTTTACAAGACTCACGTTAACAATATTGCAGCAGTACGCACACAATCGAAGCGCAGTAAGGATGGCTAGTGTAACTAGCAAGAATACCACGAAAGCAAGAAAAAGAAGTACGCTATTAACTATTAACGTACCTGTCTCTTCCGAAACGAATGAGTACGAGAGAGCACACGTGTCTACCATCGATAACCTCGAGTCT
+
AA;926<=ACB>>?@<;>=>=@<=C@BBD@BCCBA@<A9;;DDCCC@DD@B@A@@CCCDC3C@CAABCBBBBBB;::;;;;;*;@<@=BBB<BCHACCCCCCC@@>?@BB?BAB@BBBCCCCCCCCDC@A@B?BCBB?B@@@@@@@=A>BCB@BBBCAAAC@CCCBCB?AA=:9:<@@::9,9?>?BBCCC3BB@C?@@BCB>>;><@@AA<>;>?BAA>A;;;BCC@B@BBB=ABA??@@BCCCCCCCD@@@AACCCC@ABBBB?@688B@@<@<@A@@@===
@ATNG8:01096:03424
GATGGTAGTGTGTCTCTGAGAGTAGTACTCATTCGTTTCGGAAGAGACAGGTACGTTAATAGTTAATAGCGTACTTCTTTTTCTTGCTTTCGTGGTATTCTTGCTAGTTACACTAGCCATCCTTACTGCGCTTCGATTGTGTGCGTACTGCTGCAATATTGTTAACGTGAGTCTTGTAAAACCTTCTTTTTACGTTTACTCTCGTGTTAAAAATCTGAATTCTTCTAGAGTTCCTGATCTTCTGGACAGAGTGTGCAGATACTACCATCGATAACCTCGAGTCT
+
A@A@:C@DDBCBCAA;A@>BCCBBCCBCCCCC@CCCD<CB?C@BCCCBCCABBBEG@D@DCCB>C=ABBCBBBCE@CCCCC5CB?BBAA<A::9.96;7;A@D@A@AC@BBBDDCBB>ABB>A?BIEFCBBB>BBBB>BCCCBBBCCDCCCC@@@@BBB@BB?C@BBCCCCCCC?B;;;;.;=A=BBCCC5CBBBF=BBCCDCCCBC@CCCC5BAABB?C@BD@DCCCCCC@C@CBBBBC=@@A?BCFJCCCCCCCBCBBBBBBB?B:;:@@@=A@BCDCCAAA
@ATNG8:01099:03441
GATGGTAGGAGACACGTCGCACACGTACTCATTCGTTTCGGAAGAGACAGGTACGTTAATAGTTAATAGCGTACTTCTTTTTCTTGCTTTCGTGGTATTCTTGCTAGTTACACTAGCCATCCTTACTGCGCTTCGATTGTGTGCGTACTGCTGCAATATTGTTAACGTGAGTCTTGTAAAACCTTCTTTTTACGTTTACTCTCGTGTTAAAAATCTGAATTCTTCTAGAGTTCCTGATCTTCTGGCGCTCTGTCACGTCTGCTACCATCGATAACCTCGAGTCT
+
CCCC?CCC=BCCCCCCB@@@BBCCCCBBDCAA=ABBB>BC@C@BBBBBBD?BBCCB>B?BBBB>B@BBBBBCCCB>BBBBB1CC>BBBB<BBDC?@BB<@?=??@BAB?BBBBAAAA<A=A=A=@@;==>>@=BAA?8>>@>><@>>>@@>;;;>;>>=;@A<A<???@AAA@@<@ABBB5A<@;==<<<+<>:::0;;::;;@???<?AAA/AAAAD=C;@?<AAAA>=>;@;@AAAAA<AAA==>=<=?=>>?CBC==>>=@?:>>:::<=9=<@B>>>@>>
@ATNG8:01102:03402
GATGGTAGTGTGTCTCTGAGAGAGTACTTTCGTTTCGGAAGAGACAGGTACGTTAATAGTTAATAGTGTACTTCTTTTTCTTGCTTTCGTGGTATTCTTGCTAGTTACACTAGCCATCCTTACTGCGCTTCGATTGTGTGCGTACTGCTGCAATATTGTTAACGTGAGTCTTGTAAAACCTTCTTTTTACGTTTACTCTCGTGTTAAAAATCTGAATTCTTCTAGAGTTCCTGATCTTCTGGACGACGCGCACTGACACTACCATCGATAACCTCGAGTCT
+
B@@?9====:;;;666;;<<>@?>@?;::)4<@>5CB@C?BACDCDDADCBAA?B@GCCCAIACCBBBDBBB@BAAAA2AA?BCBC>BCCD?BBC?CC?;;;CCCFCCCCBBBA?CBB>A>ABA@@ABB?ACBB?BBBBCBBBBCDBBCAAA>AAA@CA=C=AA@@@@@@@:==@@@3@<A5:;>>>/>B=<=6==<::;???A=AAAA/A888C=B<>>;??BB=>><><?AA@<<866659<///736///99667----(-3328772927779:8;;
@ATNG8:01107:03438
GATGGTAGTGTGTCTCTGAGAGTAGTACTCATTCGTTTCGGAAGAGACAGGTACGTTAATAGTTAATAGCGTACTTCTTTTTTCTTGCTTTCGTGGTATTCTTGCTAGTTACACTAGCCATCCTTACTGCGCTTCGATTGTGTGCGTACTGCTGCAATATTGTTAACGTGAGTCTTGTAAAACCTTCTTTTTACGTTTACTCTCGTGTTAAAAATCTGAATTCTTCTAGAGTTCCTGATCTTCTGGATATGAGTGACTCGTGCTACCATCGTTCTCCTTAAGTCT
+
449:8<==696===;6666=;<<;;;;>?>;;7:>>>5??:@?C=BBCCC@CCCCA=A=@@DD<A?AAABBB@95.555555#54.4455)5459.//72//)/;::4916=>BBBCC;::@@D?AAAC:;<C?BBAA49;:;B?@@BB00000;;+0/9788;=;99969>=>>666?@>.>6969@ABB2AA@@A.:0000///996<<<<+=<;<@<@;A@<>>;5544.439<=<AA?9:;?BBBCCCAAABB:9:;9::9>2449:<.55:7949454//
@ATNG8:01112:03436
GATGGTAGTGTCATATGAGAGTGTGTACTCATTCGTTTCGGAAGAGACAGGTACGTTAATGTTAATAGCGTACTTCTTTTTCTTGCTTTCGTGGTATTCTTGCTAGTTACACTAGCCATCCTTACTGCGCTTCGATTGTGTGCGTACTGCTGCAATATTGTTAACGTGAGTCTTGTAAAACCTTCTTTTTACGTTTACTCTCGTGTTAAAAATCTGAATTCTTCTAGAGTTCCTGATCTTCTGGGTGTATCAGCGAGTATCTACCATCGATAACCTCGAGTCT
+
BBBB@DBBBBCBCCCCCCCBCCCCBBBCBBBA>BCDE>CC>B@BCCCGCD@BBCBC@D@BBB@B?BCCCCCC@@:99999):?9@@DC>CCAA?ACG@HD;<;BDDD?CCFFCEBC?BBD?C?CCB@@@A@;@@BB@CBBBCAABCBBBBBCCC@AAA@CC@B?AABBBCBCC@CBBBB8A<A9;::::*;@@BB=BBBBBBCCDEADEHH5E;;;C?A>AJADCCCBBC@B@BBBCBB?BBFF?CABABBBAAAACCEDFCCEBC:::@AA=A@BDDAAABB
@ATNG8:01069:03488
GATGGTAGCGCGACTAGCGTAGACCCAGAAGATCAGGAACTCTAGAAGAATTCAGATTTTTAACACGAGAGTAAACGTAAAAAGAAGGTTTTACAAGACTCACGTTAACAATATTGCAGCAGTACGCACACAATCGAAGCGCAGTAAGGATGGCTAGTGTAACTAGCAAGAATACCACGAAAGCAAGAAAAAGAAGTACGCTATTAACTATTAACGTACCTGTCTCTTCCGAAACGAATGAGTACGTGTGCGACGTGTCTCCTACCATCGATAACCTCGAGTCT
+
BCCC@CBCCDC@A@CCCCCCCCCBC=CCC@CCAABB?B>AACCCBB?BB?B?BBB@@@@@2AACBBCCCAAADD>BBBBBAB2BA>B>BBB<BCCACBBBCCBBA=B@DD?CCD=A@BABBCCCCCCCBBBB?CCBB?AABBBBBB>B?B??>?BBBBABB@DBAABA?BA?BBB>@@999+9==9>>==?.?A?B?>?BBABA;@;@@AA:>:>>BBB>AB@@@BCAD=ABF@C::9:@?CCCCBBB9:9BBCCBBCC@@;@B=7;///;//)/16>>@@@@@
@ATNG8:01076:03485
GATGGTAGATACTCGCTGATACACCCAGAAGATCATGAACTCTAGAAGAATTCAGATTTTTAACAACGAGAGTAAACGTAAAAAAGAATGGTTTTTTACAAGACTCACGTTTAACAATATTGCAGCAGTACGCACACAATCGAAGCGCAGTAAGGATGGCTAGTGTAACTAGCAAGAATACCACGAAAGCAAGAAAAATGTAAGTTAACGCTATTAACTAATTAACGTACCTGTCTCTTCCGAAACGAATGAGTACACATCGTCGTGTCGTGCTACCATCGATAACCTCGAGTCT
+
:<>>@C>A;;9955555:9955544)444.4;;;599>8<;;;>>>8<<7<7<;;99==;*<,//)/:7758777.7///////#/7)//)55555#5997==<;;:====7<;>>7;59433934499/////::99,66<<155;??<<<8>2700)/9:<?=>C89959::7=?:>><177;7;37;828:A=?)65-,(,,(,(,28977274///6:7<8:::/5.979/0/95:38::/55>7:9:554?=:::?>=A@>;>;;4444483445:3344949:99:8;;
@ATNG8:01077:03497
GATGGTAGCTCTGCTCTGACTCTCGTACTCATTCGTTTCGGAAGAGACAGGTACGTTAATAGTTAATAGCGTACTTCTTTTTCTTGCTTTCGTGGTATTCTTGCTAGTTACACTAGCCATCCTTACTGCGCTTCGATTGTGTGCGTACTGCTGCAATATTGTTAACGTGAGTCTTGTAAAACCTTCTTTTTACGTTTACTCTCGTGTTAAAAATCTGAATTCTTCTAGAGTTCCTGATCTTCTGGGTCTACGCTCGTCGCGCTACCATCGATAACCTCGAGTCT
+
>?>B@BBCBB=<<;95559:555@ABBCCCCC?;;6<5<=:=9<<<BAB?=A@?@@9B?A@;;8A8BA@A?00/:6::<<<+<;6>BBB:>?@;195;==@???CC@@?@CFCCCBB>A@B?B@BBBB;;;C:;;BD7<;BBBABBCBAAA;;;B9?;;5:;5;;@>@@@BCBC=@;;;;.;5;7<CCCJ2CAAAA;AABCBCB@B@?BBCA0;;;;;7;?CC?BACC@@@>@?CCBBBD@BBIKIC;;=BBCCC@A@BBB;;:B????@@AA?B?BCEBBB??
@ATNG8:01082:03499
GATGGTAGATACTCGCTGATACACCCAGAAGATCAGGAACTCTAGAAGAATTCAGATTTTTAACACGAGAGTAAACGTAAAAAGAAGGTTTTTACAAGACTCACGTTAACAATATTGCAGCAGTACGCACACAATCGAAGCGCAGTAAGGATGGCTAGTGTAACTAGCAAGAATACCACGAAAGCAAGAAAAAAGAAGTACGCTATTAACTATTAACGTACCTGTCTCTTCCGAAACGAATGAGTACTGTATCTATGTGTGCGCTACCATCGATAACCTCGAGTCT
+
BBCC@CCCBDCCCBCBCCCBBBBBB>BCE@BBBB@?=A?ACBBBBC?BB=A?CCCBBBBB2B@DCCCBCA997A7<8BA?>?1<@;:.5999$9>>;?@@@@AB@A=@@AA=AAA>AACBCCEDGCBBBCECC@BCBB@BBBBCBBB@B?B::::BCBCBBB?BBBCBB?AB?CBB?CBA@B;=99399::99%9@;B???BFBAA<@<@??@=@<@@CBB=;;;;:;C?B@CCE>C?@=???BCBCCDCBBBB???ACBBBAABDE?A===D>>;>=>>>>>;;;
@ATNG8:01088:03458
GATGGTAGACATATCGTACTCTCTGTACTCATTCGTTTCGGAAGAGACAGGTACGTTAATAGTTAATAGCGTACTTCTTTTTCTTGCTTTCGTGGTATTCTTGCTAGTTACACTAGCTATCCTTACTGCGCTTCGATTGTGTGCGTACTGCTGCAATATTGTTAACGTGAGTCTTGTAAAACCTTCTTTTTACGTTTTACTCTCGTGTAAAAATCTGAATTCTTCTAGAGTTCCTGATCTTCTGGTATGACTAGTGTACTACTACCATCGTTCGGTCAGAGTCT
+
BBCC?CDBBBCCCCCCCCCCCBCBBBCBDEA@?@@@@<BD?B?ACDDCAB>BBAAB?B?BCCC>A?C?@@ABCDC?@?>>>1<><A>>@8?BBC?CBB>BB575@BAA<>@>@>>?>@@@A;A;AA>>>>AA;CCAA7=<?<<<@@@???B>>>A;>>A<==:=<??@BBBB>><=?AAA5A<>98////(-9,,,,),,,,,,65355:::*:888:6@68;6:??A>===A8;;CC??8;;@<@???AAAAAA@@@@A@@A;616==994//-/@>@@@>>>
@ATNG8:01089:03463
GATGGTAGGACGAGCGTCTGAGAGGTACTCATTCGTTTCTGAAGAGACAGGTACGTTAATAGTTAATAGCGTACTTCTTTTTCTTGCTTTCGTGGTATTCTTGCTAGTTACACTAGCCATCCTTACTGCGCTTCGATTGTGTGCGTACTGCTGCAATATTGTTAACGTGAGTCTTGTAAAACCTTCTTTTTACGTTTACTCTCGTGTTAAAAATCTGAATTCTTCTAGAGTTCCTGATCTTCTGGTGAGATATGCATGATGCTACCATCGATAACCTCGAGTCT
+
?:<@<@@A?B995::<:;;===>D@C;99@@B?CCDC?BBCB@BBBBCEC@CCCGCAC?CB@A?@?BBBBBBBAB=;;;;;*;A>B;;;6;CEFECDCACC@BBBCCC?CBCCDDCE@CCD?A=@BA@ABCC@ABBC@AABBBBBBBCCCDCCCC@CBB@BCAE@BBAABCCDD?BBCBB8?<@4;;;;;*;BDBC>CAABBB@;;;?BBBC5CBBBC?@?AC@CCHBBCB@B@BCCCBB?A@@?BBBCCCFCCCCCCCBCCCCA@A000@<<8@>BBBCCBBB
@ATNG8:01090:03494
GATGGTAGGTGCACATGAGTGTATCCAGAAGATCAGGAACTCTAGAAGAATTCATATTTTTAACACGAGAGTAAACGTAAAAAGAAGGTTTTACAAGACTCACGTTAACAATATTGCAGCAGTACGCACACAATCGAAGCGCAGTAAGGATGGCTAGTGTAACTAGCAAGAATACCACGAAAGCAAGAAAAAAGAAGTACGCTATTAACTATTAACGTACCTGTCTCTTCCGAAACGAATGAGTACGATGAGAGAGCTCTCTCTACCATCGATAACCTCGAGTCT
+
45=<8<==9=?AACCBCCCCBCBBC?CCC?@@@@@B?B>AABBABB>BB>B?BBBBBCCC5DAAABIGBBBDCC?BBBCDGG5BB@B?BCB;BBC@ABBBAAAAB=?=?A>@::7:?ABCDDDCCEBBBA;;8;AAC<@@BAABAA=B>B;;8<CCCCCBA?BBC@@@?CD?E??5:9@>@;A@@;===???'=A?@979A=>?@7;79@A>1837?BBC?BB@;;;?;?=::9,499.8>?ABCBBB888BBBBBB99:BBCACA<<///777166:><@:///
@ATNG8:01091:03458
GATGGTAGTATATCGCGTCGCTATCCAGAAGATCAGGAACTCTAGAAGAATTCAGAATTTTTAACACGAAGAGTAAAACGTAAAAAGAAGGTTTTACAAGACTCACGTTAACAATATTGCAGCAGTACGCACACAATCGAAGCGCATTAAAGGATGGCTAGTGTAAACTAGCAAGAATACCACGAAAGCAAGAAAAAGAAGTACGCTATTAACTATTAACGTACCTGTACTCTTCCGAAACGAATGAGTAACACACTCTCATATGACACTTACCATCGATAACCTCGAGTCT
+
948:055=>;;;B;;;=;;966<<<8<==9665=::.616==9:6D=A@4:20000)/;;;+;6877//)///////&/67;;;;+;:39.555&///)////77:=>9=8<<5:9505>?:>>>;;;;===B=B<?949248::88.44(35:8849;:333333(3:9::949917771773//(///(/////$/36=889:33//)/)/66:-3-33733,333333:9496333,3883899333233339777333398998//(/60//55555.4.49998;::
@ATNG8:01093:03460
GATGGTAGCTCTGCTCTGACTCTCGTACTCATTCGTTTCGGAAGAGACAGGTACGTTTAATAGTTAATAGCGTAACTTCTTTTTCTTTGCTTTCGTGGTATTCTTGCTAGTTACACTAGCCATCCTTACTGCGCTTCGATTGTGTGCGTTCTGCTGCAATATTGTTAACGTGAGTCTTGTAAAAACCTTCTTTTTACGTTTACTCTCGTGTTAAAAATCTGAATTCTTCTAGAGTTCCTGATCTTCTGGGTCTACGCTCGTCGCGCTACCATCGATAACCTCGAGTCT
+
BBDE@DCBB@;;;;=@?>>>99699554;;:::@B@@,00+0+0//99BA@;;5555)5.599@3A=A;;0>00)/939:>>>,///(4::<2:>??4>;A>@B9;;@@BI@C;=;CCCC@BBB<@<AABA@@AA5;;A@>BBBBCA@BAAAACBBCD@CBC@EC@C:;;@DCDFCC>C;;;;;':2:295555$9@ABC>CA@@BB??9<25555$9???@<??BB>ABB;;;C?B>A@@CCD@C@AA8;;CABABC;;;;;;;;::94:988???:@:777A?@?=
@ATNG8:01098:03493
GATGGTAGCGAGCGAGTGTGTATACCAGAAGATCAGGAACTCTAGAAGAATTCAGATTTTTAACACGAGAGTAAACGTAAAAAGAAGGTTTTACAAGACTCACGTTAACAATATTGCAGCAGTACGCACACAATCGAAGCGCAGTAAGGATGGCTAGTGTAACTAGCAAGAATACCACGAAAGCAAGAAAAAAGAAGTACGCTATTAACTATTAACGTACCTGTCTCTTTCCGAAACGAATGAGTACAGAGAGTACGATATGTCTACCATCGATAACCTCGAGTCT
+
@;<A;@CCBCBCCCDCCCCCDDGCC@BBC@CCBAAB=@=@ABAA@>99:7:?AAC;;;;;';9??<AA<==?CE>DA@@@>>,@A=A4;<;*;BB>:;55;>>AB<@<@C?BCF?AA?@ABCCEDDCCCCAA;@B;;9;CBBBCBB?BAC;::;CCCBBCD@CBBADD@BB?AAA?AA9:9,7738777787#798;@=B=>CBC?A?@AAD7;7;@BBB@BBAAA;;;0;@;;;0;;;49@@ACBBCCCDBAAABBBBBBDAA@BC@B898@AA4879CAAB???
@ATNG8:01104:03484
GATGGTAGTGTGTCTCTGAGAGTAGTACTCATTCGTTTCGGAAGAGACAGGTACGTTAATAGTTAATAGCGTACTTCTTTTTCTTGCTTTCGTGGTATTCTTGCTAGTTACACTAGCCATCCTTACTGCGCTTCGATTGTGTGCGTACTGCTGCAATATTGTTAACGTGAGTCTTGTAAAACCTTCTTTTTACGTTTACTCTCGTGTTAAAAATCTGAATTCTTCTAGAGTTCCTGATCTTCTGGGTCTCTCTCTCACGCACTACCATCGATAACCTCGAGTCT
+
@=BB@DDCCBCCCGBBDBCBBBCCCCCBBCBB?BAAA>BB?B?CBBCCBB?BCCBB@C?CBBB?C@CCCDC@@AC@CCCBB2;<7:ABC=BDEKIGDC@CB:;;BBBC@CCCCBBDD@BAA?B@CCCCCCBB?BCBC@CCD@@@CCBCBBGBCBB?BBC?BB?B?BBCCCCCCC@CCCCC;C?B=::9::*:BBBC=BACCCCCBBB@DDED3CBBBD@C@BD?BBEDB@?>@@BBBCCC?AACC>CCCBBBBBDCCCBBBBBBB?B@A@A>>;?;==>@BBBB
@ATNG8:01068:03538
GATGGTAGTACATGATAGACGACACCAGAAGATCAGGAACTCTAGAAGAATTCAGATTTTTAACACGAGAGTAAACGTAAAAAGAAGGTTTTACAAGACTCACGTTAACAATATTGCAGCAGTACGCACACAATCGAAGCGCAGTAAGGATGGCTAGTGTAACTAGCAAGAATACCACGAAAGCAAGAAAAAGAAGTACGCTATTAACTATTAACGTACCTGTCTCTTCCGAAACGAATGAGTACTGCGTCTCACTCTCGCCTACCATCGATAACCTCGAGTCT
+
BBBB?BDCCEBB:;;DBCBD@@@CC@CCCBDCCCBB@C@CBDBCAC?AB>A>BBCCCDCC5CACCCCCCCDDDD>CCCCCCC5CC?C=BBB;BCCBCAAACCCAA>A@CC@BBB>A@CBBBCCCCBCCCCCC?CBCC?BBCCAAAC@C@CBB?BCBBBBBB?CBB@@@@BA@BBB988??=8>9949ABBC3EE@G:::?@@BB?B?BBAB:>:>@CCC@CCBBBBB?B@BCC?CCC?BAACCCCCCCCCBBBBBCCBBBC?CCE@C:::B??;?9>??@A>>>
@ATNG8:01075:03515
GATGGTAGCGAGCGAGTGTGTATACCAGAAGATCAGGAAACTCTAGAAGAATTCAGATTTTAACACGAGAGTAAACGTAAAAAGAAGGTTTTACAAGACTCACGTTAACAATATTGCAGCAGTACGCACACAATCGAAGCGCAGTAAGGATGGCTAGTGTAACTAGCAAGAATACCACGAAAGCAAGAAAAAAGAAGTACGCTATTTAACTATTAACGTACCTGTCTCTTCCGAAACGAATGAGTACGTGTGACGTACGTGAGCTACCATCGATAACCTCGAGTCT
+
99/0)////;;?;99AABBAACDBB?C@@=@B@@?B5;:(:<;;;9@6:937<=>9;9@@4B>=B@@B@;;:<:1>>99555$5<992555'555.5955==>=C<B9BA?CCB>AAAABBBBCBBBCDCBB?BB@@=@BBABCAA?BACAA@ACCCCBBC?CCCCCC?AC?CAA?BCA@>+99929999:9%9>;@?>?AAA:88(89<=>>:?;;:ABB?BBB@A;;:;?CCE?C;;;;BCCFFCAAAABBCCCCBBBBBBBBBB?B>=>C??9>;>AA=>>>>
@ATNG8:01079:03535
GATGGTAGGCACTGCGCACACATCCCAGAAGATCAGGAACTCTAGAAGAATTCAGATTTTTAACACGAGAGTTAAACGTAAAAAGAAGGTTTTACAAGAACTCACGTTAACAATATTGCAGCAGTACGCACACAATCGAAGCGCAGTAAGGATGGCTAGTGTAACTAGCAAGAATACCACGAAAAGCAAGAAAAAAGAAGTACAGCTATTAACTATTAACGTACCTGTCTCTTCCGAAACGAATGAGTACTACTCTCAGAGACACACTACCATCGATAACCTCGAGTCT
+
;6:57<<@>BBCCCBB@<<CBABCD>BBC@BCCCCC@B8AAABB=D9BB@C?AAAA?@@?.@=9:9????87-33(39<>>>>+=>:?:>AE199D?;;699>:;<<5:7:<7<??=?B@?ADCEDBBBCCA@@?BCBA=?@@??BBB?C?CAA?@AA@998B?AA@@9937;68A;69;3333&322+29<<>>':899;;///68;85;6999:7;5<<AA<:BBBBBAA>A?BAA=BBB?ACCCCCBBAABBBBBCAAA:::<AA@@<@??>=:93949=>A@667
@ATNG8:01084:03541
GATGGTAGCTATACGTATATCTATGTACTCATTCGTTTCGGAAGAGACAGGTACGTTAATAGTTAATAGCGTACTTCTTTTTCTTGCTTTCGTGGTATTCTTGCTAGTTACACTAGCCATCCTTACTGCGCTTCGATTGTGTGCGTACTGCTGCAATATTGTTAACGTGAGTCTTGTAAAACCTTCTTTTTACGTTTACTCTCGTGTTAAAAATCTGAATTCTTCTAGAGTTCCTGATCTTCTGGGTGTATCAGCGAGTATCTACCATGATAACCTCGAGTCT
+
ADBB?BBBBDCCCBBDCCDDEED:;;BBCBBB?BCCC>CC@C@BC@@@BB>BBAAA>A=@?AD@C@BBBBBCC=B>BBBBB3AB<B999/8BAD?BAA<AC4:98A@A;ABA>>8//,/::7=7?AAAA>>?=DBBB7;;?;;:@@A@@@A>>>@::;:<AA<?=@@>>>BB;;5:::::1:;@<??BBB/@A:;;0777///=::><@@@@/@>>>@<?;>>:=@@A;;;:=:=>>@>>:?===5===?::;???@;:;====>9=>??>>:>=BB??;;;>
@ATNG8:01091:03540
TATGGTAGTGTCATATGAGAGTGTGTACTCATTCGTTTCGGAAGAGACAGGTACGTTAATAGTTAATAGCGTACTTCTTTTTCTTGCTTTCGTGGTATTCTTGCTAGTTACACTAGCCATCCTTACTGCGCTTCGATTGTGTGCGTACTGCTGCAATATTGTTAACGTGAAGTCTTGTAAAACCTTCTTTTTACGTTTACTCTCGTGTTAAAAATCTGAATTCTTCTAGAGTTCCTGATCTTCTGGTAGAGCGTGCATATATCTACCATCGATAACCTCGAGTCT
+
B@AB?CBBA@AA><;<@>;;;;;>@A;99A==:<<A?6><4989;:?==B8@<B==7;7::@@=@>???@9738=59:<<;+886::BB;AB00,000,/=8/06?;C?AAABBB;;9;CC@C@DCBBBBAB@DGGCACAAACBAAABBBCCC@@?ABB@CD?B>AC=00+0@<<8=:;;;-;=B4;:AAA0@@BBC=CDCBBBB@AA5<;;;*;AAA?=@;AB?CCCCCCD?C?C@@@BB>@AC=B@BBBBCB<;;BBCAAA@A@<@;;;?;;5;?CCBBBB??
@ATNG8:01094:03529
GATGGTAGTGCGTGAGAGAAGACCCAGAAGATCAGGAACTCTAGAAGAATTCAGATTTTTAACACGAGAGTAAACGTAAAAAGAAGGTTTTACAAGACTCACGTTAACAATATTGCAGCAGTACGCACACAATCGAAGCGCAGTAAGGATGGCTAGTGTAACTAGCAAGAATACCACGAAAGCAAGAAAAAGAAGTACGCTATTAACTATTAACGTACCTGTCTCTTCCGAAACGAATGAGTACGAGAGAGCACACGTGTCTACCATCGATAACCTCGAGTCT
+
ABBB@BCCCEBBBBBDCCB?BCBD>CCCACCBABB>B@BBDCCCB>BC?C?ABBBBBBB3B?CCACCCCAAAB=BBBDCCC2BD@D=AAA9ACCACAAAEDCCC?B?BC?BCC?A@BBCCCCCDDCCBBBB=CDDD?BAAA@@@B?CADAA=ACCCBABA?CCA@AA@BC?@??>AAAAA;????BBEDD2CB<A::;AAA>><><@@AA<?<?@CAA>ABBBBGD?A>ACD>CBB?ABBBDBBBABBBBAA?BBBCDDA>>??:?888>==8><@AAAA=<=
@ATNG8:01097:03507
GATGGTAGGCACTGCGCACACATCCCAGAAGATCAGGAACTCTAGAAGAATTCAGATTTTTAACACGAGAGTAAACGTAAAAAGAAGGTTTTACAAGACTCACGTTAACAATATTGCAGCAGTACGCACACAATCGAAGCGCAGTAAGGATGGCTAGTGTAACTAGCAAGAATACCACGAAAGCAAGAAAAAGAAGTACGCTATTAACTATTAACGTACCTGTCTCTTCCTAAACGAATGAGTACACATCGTCGTGTCGTGCTACCATCGATAACCTCGAGTCT
+
:?@:8A:@<A@?@@ACDECBAAACM?CCB?CCCCAB=A?BBBBBCCACC@B?BBAAAAAA/A?ABAABBCCBBA998;;;;;(;?9>=CB>2=;;;@BBBDCCCC>A?AB?BCC>A@BCCCCCBBCCCBBBC@BBBB@BCBBAAAB@B@CCC?CBBBCC??>?BBBBB?CC@BCB<??BBD>A==8====<+==:>>>@@@@==:<;?>?@;>:>>@@@?A;::BBB=A>AAB=BAA>BDBBBCDCBBBB@@CAAA???BBBBBB?B999CCD@B<AA@==>@@
@ATNG8:01070:03577
GATGGTAGGCGTGTGAGTAGTCTGCCCAGAAGATCAGGAACTCTAGAAGAATTCAGTATTTTTAACACGAGAGTAAACGTAAAAAGTAAGGTTTTACAAGACTCACGTTTAACAATATTGCAGCAGTACGCACACAATCGAAGCGCAGTAAGGATGGCTAGTGTAACTAGCAAGAATACCACGAAGCAAGAAAAAGAAGTACGCTATTAACTATTAACGTACCTGTCTACTTCCGAAACGAATGAGTACGATGAGAGAGCTCTCTCTACATCGATAACCTCGAGTCT
+
>;@?9==C?@@CA>=@0//<///=<<39?;7;<BB>>5>4994;444.5<59398---8888$-(-686888///:199/////$///066899.:9:5:332597252'5377,52;5;<>>=:9:<:7:<>=::3:97779:799::<6;5:@B?BDCBBAAA<AA@@BE???;??@:?@<979:8666565'594562=55522,.578//(//6:=;:5;==;966;6;5777.788/7;;=;:5/..778>:>>>888<>?===@?>;;;A<@<@@A=>>>>
@ATNG8:01073:03570
GATGGTAGCAGACGTGACAGATCGCCAGAAGATCAGGAACTCTAAGAAGAATTCAAGATTTTTAACACGAAGATTAAACGTTAAAAAGAAGGTTTTACAAGACTCACGTTAACAATATTGCAGCAGTACGCACACAATCGAAGCGCAGTAAGGATGGCTAGTGTAACTAGCAAGAATACCACGAAAGCAAGAAAAAAGAAGTACGCTATTAACTATTAACGTACCTGTCTCTTCCGAAACGAATGAGTACAGAGAGTACGATATGTCTACCATCGATAACCTCGAGTCT
+
99<A5:;<<<=@<<666<>;;<???8<AA6;@@9957<044>5525<8<<8<733-333333$3133333,39;,33(335.5999(;<:@<@>@2>>>:<////////)45:=055=9<====??=@@@@??:;:=?@@@=??@@AA9819:=9909:::<;;;9<;;<;<68843334:::::5:<<7888887%661622255587.3)..33(.(.3888:>===<?=7;7:9919:82888<<>?BBB=>?BB@AAB999CA@@><>:955//)/599952222
@ATNG8:01075:03564
GATTGTAGCGCACCCAGAAGATCAGGAACTCTAGAAGAATTCAGATTTTTAACACGAGTATGTAAACGTAAAAAGAAGGTTTTACAAGTACTCACGTTAACAATATTGCAGCAGTACGCACACAATCGAAGCGCAGTAAGGATGGCTAGTGTAACTAAGCTAAGAATACCACGAAAGCAAGAAAAAAGAAGTACGCTATTAACTATTAACGTACCTGGTCTCTTCCGAAACGAATGAGTACGTGTGCGACGTGTCTCCTACCATCGATAACCTCGAGTCT
+
AAA24499999555)555.5559::5;7;;<::4424<.4.4;:44444$4399<<<5555599909<55555$5;.5.5<=0<<=8666C@@A@=>9@+0/)0//)33<89:;;:::::8=<B=@CCB@CDB;;:AA=?=:957;;;;<4334833,35555<=8>>>:>>>>>6;;;:======%4438>>???;;86;6;>::4=<?0--80--*-;;9>;A=@??:=@@>?BBB888@888BBB?=><@A998;A?>8@=<<>99287:::<=;;;
@ATNG8:01079:03558
GATGGTAGCAGTATCATGTGCTAATCTCCAGAAGAATCAGGAACTCTAGAATGAATTCAGATTTTTAACACGAGAAGTAAACGTTAAAAAGAAGGTTTTACAAGACTCACGTTTAACAATATTGCAGCAGTACGCACACAATCGAAGCGCAGTAAGGATGGCTAGTGTAACCTAGCAAGAATAACCACGAAAGCAAGAAAAAGAAGTACGCTATTAACTATTAACGTACCTGTCTCTTCCGAAACGAATGAGTACGTGTGTCGTACGTGAAGCTACCATCGATACCTCGAGTCT
+
<<00+/////7///559;5////)/9750799)//)/77;.4.554<<994955.56;;;55555$5499;666@:=<=>6;5625=<<(4:2929:>+?>>;<<:;773333(32773:::6:=B8AABBCBD;;;@AA=A@;;5;=<?@AAA=A>A;;79@@<>889)/)/:99;637/33/78977;;.333,37888'9;2222666888,2,25554=055;;949555499393444)4883889:?;==@8888<<<===://(///..0567.........77555
@ATNG8:01089:03573
GATGGTAGCGCACACATAGAACAGTACTCATTCGTTTCGGAAGAGACAGGTACGTTAATAGTTAATAGCGTACTTCTTTTTCTTGCTTTCGTGGTATTCTTGCTAGTTACACTAGCCATCCTTACTCGCTTCGATTGTGTGCGTACTGCTGCAATATTGTTAACGTGAGTCTTGTAAAACCTTCTTTTTACGTTTACTCTCGTGTTAAAAATCTGAATTCTTCTAGAGTTCCTGATCTTCTGGGTCTCTCTCTCACGCACTACCATCGATAACCTCGAGTCT
+
AAAA<A?@@HFBCCCCCDCC@CCC@@@CCBB@BCCC>CB?B?CBBBCCC=BBCDD?@=@CCC@D?DDCC@BBBC?CCCCC5CB?BACF>CCBB@CCC@DC>BBBCCD@CCDBBACC@DDD?B?BBBBBCC?BBBC<AAAAABBBCDDCBBAAA@CCC@CC?C?AACCCCCCD@CCCCC<B?B?BBBBB5BCCCC>CCDCCCCBA@4::::):??AA?A?AC@BBCCCAA>A?BBBBBC>AACD>D@?@BBBCDDDA@@ABBAB@CAAAB??=??BBB>>>AA
@ATNG8:01098:03586
GATGGTAGTATCTGCACACTCTGTCCAGAAGATCAGGAACTCTAGAAGAATTCAGATTTTTAACACGAGAGTAAACGTAAAAAGAAGGTTTTACAAGACTCACGTTAACAATATTGCAGCAGTACGCACACAATCGAAGCGCAGTAAGGATGGCTAGTGTAACTAGCAAGAATACCACGAAAGCAAGAAAAAGAAGTACGCTATTAACTATTAACGTACCTGTCTCTTCCGAAACGAATGAGTACTATAGACTATCTGAGACTACCATCGATAACCTCGAGTCT
+
@@@B>ABBBBBBBBCCDGEDDDDDD@DCC?BB@@@A=A>BACCCCC?BC>B?A??=>>?@2A@CCCAAAACCCF>??@BAAA2BB?C@DDC<CCCACCCCCCCDD@B?BB?BDD?CBBBBCDDEDDDDABBC@CCCC?AABBBBBB>C@CBB?BCCBAABB?BBAAA@?CD@AAA;>>>>=8?AA=ABBCB2BB@B766@@@@D;@<@@==9<:?<AAA?BAAAABB>B?BCC>CCD?AAAACCDCCBBBB@A=@BBBBBBCABB?C899C>>9>>AABCB>>;
@ATNG8:01102:03560
GATGGTAGTATATCGCGTCGCTATCCAGAAGATCAGGAACTCTAGAAGAATTCAGATTTTTAACACGAGAGTAAACGTAAAAAGAAGGTTTTACAAGACTCACGTTAACAATATTGCAGCAGTACGCACACAATCGAAGCGCAGTAAGGATGGCTAGTGTAACTAGCAAGAATACCACGAAAGCAAGAAAAAGAAGTACGCTATTAACTATTAACGTACCTGTCTCTTCCGAAACGAATGAGTACTACTCTCAGAGACACACTACCATCGATAACCTCGAGTCT
+
BBBB?BBBBBBCBCCCFCCCCBBBB@BBCACCCC;;:<@CCEECBB?BC@B?BBBABBAB3B@CCCBCBC:::@9=<;:9:;';@=@2999*9AB>ABADCDCCC?B?A@=@AA>BBAABCCCCBDDDCBCA?AAAC>??BBBBBC@D@C:::;BBCCDDC?CCBBBB?BB@BBB>BABBB=???==?AAA/>><>??@AAA7636<@@AC=A=??B@@=@@??ABB=?=?CC?BAA@BBBBBCCBBBBBCDBBBBB>>>@AA??=?>==<;:6:=?>?@<///
@ATNG8:01072:03602
GATGGTAGTGTGTCTCTGTGAGTAGTACTCATTCGTTTCGGAAGAGACAGGTACGTTAATAGTTAATAGCGTACTTCTTTTTCTTGCTTTCGTGGTATTCTTGCTAGTTACTCTAGCCATCCTTACTGCGCTTCGATTGTGTGCGTACTGCTGCAATATTGTTAACGTGAGTCTTGTAAACCTTCTTTTTACGTTTACTCTCGTGTTAAAAATCTGAATTCTTCTAGAGTTCCTGATCTTCTGGAGATATCATCAGCGAGCTACCATCGATAACCTCGAGTCT
+
44443999@BA>;;;;;@>CBBCBBC@@@@@@8?@@@9@@<@=@BBAABB?BCCDIAG@BBBB@B@CCCCCB@@B999955$4>899@A=ABBB?BCC@CCAEBAA@C?BDCCCCCC?CCC?C?CDBBCCBB>A@CB@DBAAICBCB@@@CB@@@?;;;@DCAD@CBBBCCBAC>C;;;0:=B=;;;;;*;@@@A000HCCDGGBB?BEDD5CCCCC?B@BB@BCBCFBB?B@CC@@@B=@@B@BHCCBDFDCCC;<<<;;BBC@C;;<C;;5;=@AABBAAA
@ATNG8:01074:03601
GATGGTAGGCACTGCGCACACATCCCCAGAAGATCAGGAACTCTAGAAGAATTCAGATTTTTAACACGAGAGTTAAACGTAAAAAGAAGGTTTTACAAGAACTCTACGTTAACAATATTGCAGCAGTACGCACACAATCGAAGCGCAGTAAGGATGGCTAGTGTAACTAGCAAGAATACCACGAAAGCAAGAAAAAGAAGTACGCTATTAACTATTAACGTACCTGTCTCTTCCGAAACGAATGAGTACTATAGACTATCTGAGACTACCATCGATAACCTCGAGTCT
+
:5568=>>@CBBBBC?C>>HJCAAAA7ABC?BBBC<;766;<=666=9==?A?@A695BBB1C?:00//////)//(/7;;>??+=<7<.555'0/>:0.(-----:;;4;7;>7::>9=A?>ACBBBBABCBAA@@C@::8:A@ACEAA=A?B;;59<<<?>:B>A@;B@A>??;>?86;;333(332+22256(2:49;@>@>>@@9=:765A8=8:;@CC?AAAAABC@C@BBB>CCC?BCBBBBCBBBBC@@;>CCA@A?????@;@:99977/78===@@<<8
@ATNG8:01075:03632
GATGGTAGTATCTGCACACTCTGTCCAGAAGATCAGGAACTCTAGGAGAATTCAGATTTTTAACACGAGAGTAAACGTAAAAAGAAGGTTTTACAAGACTCACGTTAACAATATTGCAGCAGTACGCACACAATCGAAGCGCAGTAAGGATGGCTAGTGTAACTAGCAAGAATACCACGAAAGCAAGAAAAAGAAGTACGCTATTAACTATTAACGTACCTGTCTCTTCCGAAACGAATGAGTACACACTCTCATATGACACTACCATCGATAACCTCGAGTCT
+
;=CC@CBCDBBBBBBAAA>BHGCCC@CCC@BCCBBC>A:;;BBCG?BAD?B@CCA????=,?<ABBHFBBBCBA9@?;;;;;*;C@B5;;;.;<:=@BBBBBBBB@C@CC@BBB=@@CCCCCBDCCCCCBCEACABA>@@B@CC??<@@C@@?@EDDCABBABBBAAA?BB?B>?;??AA@9@::39>>@@2@C?C:97AAACA;?;@AAA7;7;@EEE@CCC;;9=3939==6?AA?BBBBBBBBBAAABCBCBA@A@??@@9949989<;=8@;ABBBBBBB
@ATNG8:01080:03607
GATGGTAGTAGTACACTAGTCATACCAGAAGATCAGGAACTCTAGAAGAATTCAGATTTTTAACACGAGAGTAAACGTAAAAAGAAGGTTTTACAAGACTCACGTTAACAATATTGCAGCAGTACGCACACAATCGAAGCGCAGTAAGGATGGCTAGTGTAACTAGCAAGAATACCACGAAAGCAAGAAAAAGAAGTACGCTATTAACTATTAACGTACCTGTCTCTTCCGAAACGAATGAGTACACACTCTCATATGACACTACCATCGATAATCTCGAGTCT
+
BCCC?@?@@BBABBDDCCECBBCCC@BCB@BB@@@A6:4;;CBCCDABC@D@@@@@?@@@,?;ACGCCDCCCCC>BBBDDCC5BC?C;AAA9@BE@AABBBCBA@?@@CC@AAC@CCAABCCDCECCCBBBC@BBBB=@@BCBBBB?B?BAA>ACBBBBBB@CCCC@@?CC@CAA99:BBA;A??:=@@@?2@A=B==<@??AA=D<@?;:7::>AAAA?BBBBAAC8:8:BC>BBB?AAACCCCBBBBAAAA==>ADCBACC::4:988ABC?BBDCBBBAAA
@ATNG8:01082:03625
GATGGTAGTACATGATAGACGACACAGAAGATCAGGAACTCTAGAAGAATTCAGATTTTTAACACGAGAGTAAACGTAAAAAGAAGGTTTTACAAGACTCACGTTAACAATATTGCAGCAGTACGCACACAATCGAAGCGCAGTAAGGATGGCTAGTGTAACTAGCAAGAATACCACGAAAGCAAGAAAAAGAAGTACGCTATTAACTATTAACGTACCTGTCTCTTCCGAAACGAATGAGTACGATGAGATCTCGTGTGCTACCATCGATAACCTCGAGTCT
+
AAAC?CCCCABBDCCCDDDCBBBBBCCIEGCD::;?@@CBBCCDF?BB=>=?BBBCCCC3CACCDBCCBABBB=BBBBCCD5BB?B<ABB9CIGIMCCBBAADC@C?CB@CCD<A@CCCAABCCCBBBBCEADAA@>@BAACC;::;ACAA@ACCCCCBB@BBBCBB???<?BB=@@BCC<???>ACCDC3BB?BBBBBBBAB>B?BBAA;><>@CA?<?A@@@BB?C?CCE=CBC@AAAAAABBBBBBBBAA=><CBB>>@BA<A888@>?:>=>>>>>>>>
@ATNG8:01090:03606
GATGGTAGATACTCGCTGATACACCCAGAAGATCAGGAACTCTAGAAGAATTCAGATTTTTAACACGAGAGTAAACGTAAAAGAAGGTTTTACAAGACTCACGTTAACAATATTGCAGCAGTACGCACACAATCGAAGCGCAGTAAGGATGGCTAGTGTAACTAGCAAGAATACCACGAAAGCAAGAAAAAAGAAGTACGCTATTAACTATTAACGTACCTGTCTCTTCCGAAACGAATGAGTACGAGAGAGCACACGTGTCTACCATCGATAACCTCGAGTCT
+
5<=>?BCC@;;6666>>>>BAA@@@:@???BCCB@@=@000/9???;BB?C7>9<87737$7388333:;888<1775555&5<7<.555&/:;)////:9:>>:=:=A9=BB<?@@:;;BC;;;CCDBBB?@@9948=;?9::?;@>@??9<<;;<<;?9;??7476;A57736;:37717<<8766676$6:6::8:=;>>?;A677<=.7/6<??>?A999BBB@B@BBA=@9928A@@AAA???BBA@AC::9BBBBA==:9=////;;7=7=@@>?;;;
@ATNG8:01093:03637
GATGGTAGTATATCGCGTCGCTATCCAGAAGATCAGGAACTCTAGAAGAATTCAGATTTTTAACACGAGAGTAAACGTAAAAGAAGGTTTACAAGACTCACGTTAACAATATTGCAGCAGTACGCACACAATCGAAGCGCAGTAAGGATGGCTAGTGTAACTAGCAAGAATACCACGAAAGCAAGAAAAAAGAAGTACGCTATTAACTATTAACGTACCTGTCTCTTCCGAAACGAATGAGTACACACTCTCATATGACACTACCATCGATAACCTCGAGTCT
+
:;<B:::<<<;;;<<<=>665<;5444>@;>;;;A@=A>BAA@@??;@@<?=BC::5BBA+B???:????///916/0///&5;6;.55)555.5655?===>7:5??:>@C9>?AABCCCBCBBBF:;:?AB;;88A??AAAB?@?@00,0=::;?BB?BBBBBC?BB?BB@;73337.733/59:::;';<9<757:8A=C6888;AA;B<;:@@@=@@@BBBC?C?ABD=B::5:AAABCDCBBBBBB???>?BA9:9BAC>B977B@B?B@CDBB@B@>
@ATNG8:01096:03642
GATGGTAGCACGAGTCACTCATATCCTGAAGATCAGGAACTCTAGAAGAATTCAGATTTTTAACACGAGAGTTAAACGTAAAAGAAGGTTTTACAAGACTCACGTTAACAATATTGCAGCAGTACGCACACAATCGAAGCGCAGTAAGGATTGCTAGTGTAACTAGCAAGAATACCACGAAAGCAAGAAAAAAGAAGTACGCTATTAACTATTAACGTACCTGTCTCTTCCGAAACGAATGAGTACCTCTCAGACGCTCGTCCTACCATCGATAACCTCGAGTCT
+
BBCC@CBBCCCCA<BDDDGA@@@9;.59;.5595::4=5;==<===:==8=499333888'879:::8>9//(//)//0///&5:5:.555&555.5;;>;==;;7;9<<7??@659@?B@;;<@@@@?@@@?CCCC;;:CBBBAB?D@CB?AAA@??:::<@@@B@B?CC:888=@??BB<=<<8867777%6:87:8;?>@@A=A:>>@A<A=>>ACC?;;;AAAB?C????9?AA>?@?CCDD?CCCCCAA?A???A>>;>?>:>;;;>>>:>8=>>>@@@A
@ATNG8:01097:03642
GATGGTAGCTCTGCTCTGACTCTCGTACTCATTCGTTTCGGAAGAGACAGGTACGTTAATAGTTAATAGCGTACTTCTTTTTCTTGCTTTCGTGGTATTCTTGCTAGTTACACTAGCCATCCTTACTGCGCTTCGATTGTGTGCGTACTGCTGCAATATTGTTAACGTGATTCTTGTAAAACCTTCTTTTTACGTTTACTCTCGTGTTAAAAATCTGAATTCTTCTAGAGTTCCTGATCTTCTGGTGTCGTCTATCATGTACTACCATCGATAACCTCGAGTCT
+
BBBB@BBCCCDCBBBCCCCCDEBBBBBBCC@?>@BBB=CB?C@BDDDCCC?BCECC@C@CCCC?B@BBCBCCCCB?BBBBB5BB@CCCD>CABB:;;B?BC=@@BBBMACBBBBBCCAGCC?B@CCCCCCCC@CCDD@CCCBBBBCCBBBCCBCB?BBB?BC?B?BBDDCCADB;@;;;;.;>C=<;;;;*;BBBB>CHCCCCBBBB<B@A@0AABBD@C@BB@BBBCCAA>A@CCBCCD@DBC@CBBBCCAABCDDBBBCCBAA?B?@@C@@=??BBCCCCCC
@ATNG8:01105:03629
GATGGTAGTGATACAGATCAGACACCAGAAGATCAGGAACTCTAGAAGAATTCAGATTTTTAACACGAGAGTAAACGTAAAAAGAAGGTTTTACAAGACTCACGTTAACAATATTGCAGCAGTACGCACACAATCGAAGCGCAGTAAGGATGGCTAGTGTAACTAGCAAGAATACCACGAAAGCAAGAAAAAGAAGTACGCTATTAACTATTAACGTACCTGTCTCTTCCGAAACGAATGAGTACAGAGAGTACGATATGTCTACCATCGATAACCTCGAGTCT
+
;<<<:==BBCCDCFDDCA<<CCCCD>BBC?B@BB??>@@CBAABBC=AA>A>@A@AB===+=>BBBAAACCCAA</00/;;;+=<7<,555&5<<.66A@><9000/7<<:;?C9<ABBCCECCCBBBDBBB@BBAA9;:AADCAA?A=@@@=@AA@@@BA?BBBBAA>AB?ABB?BBAAA299939BCCD3CD:>>=====?@;@:==@@<@<@ACCC@BACBBDC@C?BBC>BAA8::9:BCCBABAAAB@?@CCBBBBBB??;>>>>=>=8<6;;<;==<;
@ATNG8:01064:03661
GATGGTAGTGCGTGAGAGAGAGACCCAGAGATCAGGAACTCTAGAAGAATTCAGATTTTTAACACGAGAGTAAACGTAAAAAGAAGGTTTTACAAGACTCACGTTAACAATATTGCAGCAGTACGCACACAATCGAAGCGCAGTAAGGATGGCTAGTGTAACTAGCAAGAATACCACGAAAGCAAGAAAAAGAAGTACGCTATTAACTATTAACGTACCTGTCTCTTCCGAAACGAATGAGTCTGTATCTATGTGTGCGCTACCATCGATAACCTCGAGTCT
+
CCCB@BCCCCBBBBBDDEDCCCBBB>BBBCCCC??>@@BBCBBBB?BB>B>BBB@@@@@2B?BDCCCCBAAAB=AA;;;;;.;C>B<AAA9BCEABBABCCDBB?B?CC@CCD=@@ABCDCCBBBCCCBBC?BC??;@C@AAA??<@?BBB@BCBCBBBB?AAAC??>AA>@?@>ABDDD=>>>9<<;;<.;?<?::8>@B??:?<>><;997;:@??<?BB@ABB?B?CDD>CAA>ABBCCBBBBCCCBBBBBBCAAACCBB@B>>>A?>;>=ACCAA678
@ATNG8:01067:03676
GATGGTAGAGTATCATGTGTATCTCCAGAAGATCAGGAACTCTAGAAGAATTCAGATTTTTAACACGAGAGTAAACGTAAAAAGAAGGTTTTACAAGACTCACGTTAACAATATTGCAGCAGTACGCACACAATCGAAGCGCAGTAAGGATGGCTAGTGTAACTAGCAAGAATACCACGAAAGCAAGAAAAAGAAGTACGCTATTAACTATTAACGTACCTGTCTCTTCCGAAACGAATGAGTACTGTATCTATGTGTGCGCTACCATCGATAACCTCGAGTCT
+
8944.4444;556;;9<;90//;:93<55.44499:7;:>>?>??@;==>@5=CB;;;;;$94=9=C><BBBBA9A;<9999$5;5:.555&444.5@@?CCDBB?B?CC?BBB?BCBBEDBBBBCCCCAAA@CCDD@CCCCCBBA>B>B;;6;BBBBCCC@BBCA@@=??=?CE@CBC@@,000*0====,>>7????BBABC<B;>>>><>=<<BBB>AA@BBBD@C@BBD?CCC@BBBBBBBBBBCCCC>>>BBBBBACDED@C900=//)/59::=C@@?
@ATNG8:01069:03674
GATGGTAGTATATCGCGTCGTATCCAGAAGATCAGGAACTCTAGAAGAATTCAGATTTTTAACACGAGAGTAAACGTAAAAAGAAGGTTTTCAAGACTCACGTTAACAATATTGCAGCAGTACGCACACAATCGAAGCGCAGTAAGGATGGCTAGTGTAACTAGCAAGAATACCACGAAAGCAAGAAAAAGAAGTACGCTATTAACTATTAACGTACCTGTCTCTTCCGAAACGAATGAGTACTGTATCTATGTGTGCGCTACCATCGATAACCTCGAGTCT
+
BBBB@CCCCBBBCCBBECDFCBBC@BCB@AA@DCC@C?AAAC??@>BB?C?;:9BCCCC2B>AA@@ABCBBBE>A@??<=<,<@;>0888)80)00./3339;6;5;93;55,5;;:>=;;:@>>>>;;;5:>?@<AB;;;;@@;@<@@@<@A@@@A??;?DDD>>;@@=>==;AB@@@:888:88888(8:4;;BBAAA@@<?<?@FC<@;>>B::5:=<==@@:=:>AA7?::5::;;///====?@@???AAA@???@AB<@;;;@A?8=::;;?@B@@
@ATNG8:01081:03682
GATGGTAGTATCTGCACACTCTGTCCAGAAGATCAGGAACTCTAGAAGAATTCAGATTTTTAACACGAGAGTAAACGTAAAAAGAAGGTTTTACAAGACTCACGTTAACAATATTGCAGCAGTACGCACACAATCGAAGCGCAGTAAGGATGGCTAGTGTAACTAGCAAGAATACCACGAAAGCAAGAAAAAAGAAGTACGCTATTAACTATTAACGTACCTGTCTCTTCCGAAACGAATGAGTACGAGAGAGCACACGTGTCTACCATCGATAACCTCGAGTCT
+
<>B@?ABAA;;5699//0//99??@@BBCADCAA:;7;=AAA985B8AA<><>?>ABCCE3B<??>??>A>>>B;?>@ABBB5CB?B5;;;6<FE?BBCBCBB@@=@@DB?BBC?BBCCA@ADCCCCCBCBC@CBAB>ABBBBBAA@E@E;:;;DDDCCCC?BBBA?@@CC??>?<??BBC>CBB@AAAAAA(>@;888;CAAAA:=:>AAA<?;==A@@=@CCBBBD@A?BCH>B??<???@@@>>?BBBA>BBBCCBB@AAAAA=@A@>>==7;8<;;;A=>>
@ATNG8:01082:03671
GATGGTAGTGTCAGTGCGCGTCGTCCAGAAGATCAGGAACTCTAGAAGAATTCAGATTTTTAACACGAGAGTAAACGTAAAAAGAAGGTTTTACAAGACTCACGTTAACAATATTGCAGCAGTACGCACACAATCGAAGCGCAGTAAGGATGGCTAGTGTAACTAGCAAGAATACCACGAAAGCAAGAAAAAGAAGTACGCTATTAACTATTAACGTACCTGTCTCTTCCGAAACGAATGAGTACTGTATCTATGTGTGCGCTACCATCGATAACCTCGAGTCT
+
BBBA:C99;A;CCBBBGCCCCCCCB>BEE@CCBBCB?B@BBDDDCB?BB?B@BCA>=<<<,<9?AA@AFD?@?C8>>;;;;;*;C>C5;:;*9BA=CAA@B@BBB?B?BB?BCC?BACBCCBCCCBBBCDAA?@BAA@CBBBBBBB?B?B@A>@BCDCCDD?BBCBBB?BC?A@A=@@@@@9@??8<>>>@.@A>???BBACAA<B;?>>><A=??BA@=@C@@?CC?A<@@@8@00-000=AABBBBBBBB??????BBCA@@@<@;;;888;>=BBBBBAB=
@ATNG8:01088:03665
GATGGTAGGACGAGCGTCTGAGAGGTACTCATTCGTTTCGGAAGAGACAGGTACGTTAATAGTTAATAGCTGTACTTCTTTTTTCTTGCTTTCGTGGTATTCTTGCTAGTTACACTAGCCATCCTTACTGCGCTTCGATTGTGTGCGTACTGCTGCAATATTGTTAACGTGAGTCTTGTAAAACCTTCTTTTTACGTTTACTCTCGTGTTAAAAATCTGAATTCTTCTAGAGTTCCTGATCTTCTGGATACACTCATGTGCACCTACCATCGATAACCTCGAGTCT
+
>:<<8<<<:==<<<669:?@>A@@=A@BBB@B>;54<244057:;<=<>>7<<<>>:>9<;<>8>7<<<5559544.444444#4:5:<=>6>6669<<96::+///;;@=B??:95???BBB?B>CCCDCBAB?AA@A7:;CCCBBBBBBBBCBBA;@::5:B>B?BCBCCBB>?455555&549455555$5;;<=6><=B@><@@@29595$599;=:=@CC?AABBBBC@C@CCBBBB?ACC@BBCDBAB@A;;;;;9A?AA@;<000000)/1:8<999:=
@ATNG8:01089:03670
GATGGTAGTATATCGCGTCGCTATCCAGAAGATCAGGAACTCTAGAAGAATTCAGATTTTTAACACGAGAGTAAACGTAAAAAGAAGGTTTTACAAGACTCACGTTAACAATATTGCAGCAGTACGCACACAATCGAAGCGCAGTAAGGATGGCTAGTGTAACTAGCAAGAATACCACGGAAGCAAGAAAAAGAAGTACGCTATTAACTATTAACGTACCTGTCTCTTCCGAAACGAATGAGTACTGTATCTATGTGTGCGCTACCATCGATAACCTCGAGTCT
+
;==B9==>C@@@BBAA>CBBBBCAA=:;55;@BAA@7@7::@@??@?B@;?;>?::5>>>+=8;;<<<;;;;;;2:355<<<*<@9>8>>>0<:<5/0////:<<8<;>>:>>=?BBBBBBCD;;;@AABBB?B@:;69877>>=>9;:>00+0=>>??<B?BBBBBB?BC?DDB<>;;6<277<978888(8<:;;;A=<<>=8>:<<>A1818=B@@<@@@@=>>:=8>??9>AB@BBBD???C??????ABABBCDBA==AA>E866><=6=8:9:@@??;
@ATNG8:01094:03696
GATGGTAGGAGACACGTCGCACACGTACTCATTCGTTTCGGAAGAGACAGGTACGTTAATAGTTAATAGCGTACTTCTTTTTCTTGCTTTTCGTGGTATTCTTGCTAGTTATCACTAGCCATCCTTACTGCGCTTCGATTGTGTGCGTACTGCTGCAATATTGTTAACGTGAGTCTTGTAAAACCTTCTTTTTACGTTTACTCTCGTGTTAAAAATCTGAATTCTTCTAGAGTTCCTGATCTTCTGGTGTCTGATCTGTATCACTACCATCGATAACCTCGAGTCT
+
>:<<8=<<:=???C>;;;;<<<<==>>@?>>>:BCC@8CC9<9666=;;::>>:;:7;7999;494:=:88::99477777'78173333+3?AD>AAB?BB=??:@@@?0//:9;8==<::527222222222466690559999<>>>AA?876727797:<8>8779<=>==<<=::::-:8=6==<==.=@@CC9>>??AAA===<ADDD/??@??;?;??<?;;=///7@388??=<:=>A<??D=<=AAA?;;;>>A@@@@<AAA==>A<A=AA==>???
@ATNG8:01108:03679
GATGGTAGTGTCATATGAGAGTGTGTATCATTCGTTTCGGAAGAGACAGGTACGTTTAATAGTTAATAGCGTACTTCTTTTTTCTTGCTTTCGTGGTATTCTTGCTAGTTACACTAGCCATCCTTACTGCGCTTCGATTGTGTGCGTACTGCTGCAATATTGTTAACGTGAGTCTTGTAAAACCTTCTTTTTACGTTTACTCTCGTGTTAAAAATCTGAATTCTTCTAGAGTTCCTGATCTTCTGGGTCTACGCTCGTCGCGCTACCATCGTCCGTTAGAAGTCT
+
898?;?=A;;9B@>>?966<A=@B=?:9</0+/;;;5//,/659;ABBB@B@>544)4.5<>DAF@CBBBBBAA?9::9999#4;388:909844.5;<7=>7699BBB?DCCCBBHC@BBB?B?AACEAACC@AAAB8;;CCGFCCBBBA@ACCC?CCB@CB?B=A;:9?;;>@9<?C@C9C?B?>>DDD1?@@CC899A@A@A???29999(9@<00+08>>;A@CCECC@B@BCCBBB@G<;;0;A;;;BCCAAABBBB@@@C<@@@<>>2999==>9<><0
@ATNG8:01064:03719
GATGGTAGCTATACGTATATCTATGACTCATGTTTCGGAAGAGACAGGTACGTTAATAGTTAATAGCGTACTTCTTTTTCTTGCTTTCGTGGTATTCTTGCTAGTTACACTAGCCATCCTTACTGCGCTTCGATTGTGTGCGTACTGCTGCAATATTGTTAACGTGAGTCTTGTAAAACCTTCTTTTTACGTTTACTCTCGTGTTAAAAATCTGAATTCTTCTAGAGTTCCTGATCTTCTGGACAGAGTGTGCAGATACTACCATCGATAACCTCGAGTCT
+
AB@@>@BCCCBBBBCCGCBBBDCBCBCCCCC???<@B?B@CBBBBBB?BBBCD?B@BBBB??>DCBA@ABA?877888(9@;@:9:,7A?A>BBB?BC7:7>@@A=AAAA>>@A>BBB=?=?BBAAA>>:>>>><@@???>A@@@>?>>>>>8<>D<A@7=<?A@???B@@:=:9::/;:>9:;;;:(9:788)67229>CB??<?@@A/@>=AC=?>?D@DCCB@@B:>7=?BBAB<<;A@B@@BBCBB?>AAAAAAAAAC?B70/9//*/6;;=AAAAB
@ATNG8:01095:03747
GATGGTAGTATATCGCGTCGCTATCCAGAAGATCAGGAACTCTAGAAGAATTCAGATTTTTAACACGAGAGTAAACGTAAAAAGAAGGTTTTACAAGACTCACGTTAACAATATTGCAGCAGTACGCACACAATCGAAGCGCAGTAAGGATGGCTAGTGTAACTAGCAAGAATACCACGAAAGCAAGAAAAAGAAGTACGCTATTAACTATTAACGTACCTGTCTCTTCCGAAACGAATGAGTACACACTCTCATATGACACTACCATCGATAACCTCGAGTCT
+
CBBB@BEBBBCCCCCCCICCBBBCB@CCD@CBBDBB<A=ABCBBCCACC@B@CCCBBCCC3C?99;BABB@@?A9==;;;;;*;C>C5<<<6;AB?;=9BCCCBC@B?BD@CCC?CCAACECCDCBBCCBBB@CCAB>AABBBBCC=A?ABB?BBCDCCBC?AABDBB?BB?BAA?ABDCC<A?;4::9::+:=;>>>>AAB@@<@:==@@<?<@@CBB@BBBBBCC>A>ACC>CCC?ABAAACDCB@@@BBCAAAA???>CBBB?CAA@A>>;>;?AACA>;;
@ATNG8:01101:03732
GATGGTAGTATATCTCGTCGCTATCCAGAAGATCAGGAACTCTAGAAGAATTCAGATTTTTAACACGAGAGTAAACGTAAAAAGAAGGTTTTACAAGACTCACGTTAACAATATTGCAGCAGTACGCACACAATCGAAGCGCAGTAAGGATGGCTAGTGTAACTAGCAAGAATACCACGAAGCAAGAAAAAGAAGTACGCTATTAACTATTAACGTACCTGTCTCTTCCGAAACGAATGAGTCATAGATATACGTATAGCTACCATCGATAACCTCGAGTCT
+
55<<8<<9;6<<=@95556655<;;7<55.5<::99.525=99:;;:==<@?@AA@@CAA2A?CB?@?ABBBBC>?><<<<<+;;9>7;;;0;9949955999:;797><:=00-/:>;@AAABBCCCBCBCACE@@?@ABA@?>?;?<A??:>995?;;=@CA@AAB=>?;>A?9@>00,/88385557*9858255@>>>D9<9;;=<;@=A=AAA?:98=<;;9828>?9@?@<@AA@@AD>??BBB??;>>=;;;;;;=<?===A8918;>=>?887:
@ATNG8:01103:03705
GATGGTAGTGTCAGTGCGCGTCGTCCAGAAGATCAGGAACTCTAGAAGAATTCAGATTTTTAACACGAGAGTAAACGTAAAAAGAAGGTTTTACAAGACTCACGTTAACAATATTGCAGCAGTACGCACACAATCGAAGCGCAGTAAGGATGGCTAGTGTAACTAGCAAGAATACCACGAAAGCAAGAAGAAGAAGTACGCTATTAACTATTAACGTACCTGTCTCTTCCGAAACGAATGAGTACACATCGTCGTTCGTGCTACCATCGATAACCTCGAGTCT
+
BB@@6449==55566;;>CCBBBBB?FCDABBBBBB5<5:?>:?;>:BB9A;>??>???<,?:998??>BBBBC>B><;A@@+<A<A@DFD;BCC?CBBBAAA;;7:=A@=CCB?BCBBCCCICCCCCBEDC?AA;:5;@A@ABBB?A?@;;8;BCCCBBB>AAAAAC?BB?BAC?CCCAE8;=>900*/;79=8<?==>BDDD?C?BBAA=A?BAAAA?;;;A????B=@@C>BBC?BBCBB???AAABABBBA?AA???A@A?A:99BCC>B????AA:9:
@ATNG8:01104:03708
GATGGTAGGTGCACATGAGTGTATCCAGAAGATCATGAACTCTAGAAGAATTCAGATTTTTAACACGAGAGTAAACGTAAAAAGAAGGTTTTACAAGACTCACGTTAACAATATTGCAGCAGTACGCACACAATCGAAGCGCAGTAAGGATGGCTAGTGTAACTAGCAAGAATACCACGAAAGCAAGAAAAAGAAGTACGCTATTAACTATTAACGTACCTGTCTCTTCCGAAACGAATGAGTACTATGTAGAGCTCTATACTAATCGATAACCTCGAGTCT
+
<<>@:><?>ABCBBCDCCCBBBBBB@GBA?ACBBB::;?CAAB?9:4:@;>=?C:;::::':9==@BCCCCCDG>CBBBBBB0BB=B=AAA6;;C=AB==<?;;>6<67713;;6;<<<>B===AABB;?;;8?;:;9>:9995:97@7>:9.4@@@@;?C=AAA000;00-0@A=@CBBA8=;;5<<<<<,;A=AAAABDC>@7;49<<;.6069@A@:@>999492438=?8;<@>CABCBBBCBDBBAAACCAAAB@AB?;7;;@>;:5:3:><<====
@ATNG8:01105:03714
GATGTAGACATATCGTACTCTCTGTACTCATTCGTTTCGGAAGAGACAGGTACGTTAATAGTTAATAGCGTACTTCTTTTTCTTGCTTCGTGGTATTCTTGCTAGTTACACTAGCCATCCTTACTGCGCTTCGATTGTGTGCGTACTGCTGCAATATTGTTAACGTGAGTCTTGTAAAACCTTCTTTTTACGTTTACTCTCGTGTAAAATCTGAATTCTTCTAGAGTTCCTGATTCTTCTGGCGCGTATGTATGTCGCCTACCATCGATAACCTCGAGTCT
+
CB<96<<AACBBCBBCFEDB@AABCBBBBBB?BBAE?DD?B?AAABBBB?BBBBB@C?BBBC?B?A@ADCCCBA=99777'2;2;88.2:>@=BBB?BB>>=AAAA<ACBCA>?>=@@A<@<@@@@AD??;?@@@<??@@??@>>>>A@@A@@<>>>=:;6;8=>888>>??;???=>/:4:4:9;<<,66229*,,,,,,26-////'.9:@@9>98:49>??>>><A==@6616:7<=A<???@A;;<>?AB@A>><>>=9=::96679=9=<<;?==>
@ATNG8:01105:03735
GATGGTAGGAGACACGTCGCACACGTACTCATTCGTTTCGGAAGAGACAGGTACGTTAATAGTTAATAGCGTACTTCTTTTTCTTGCTTTCGTGGTATTCTTGCTAGTTACACTAGCCATCCTTACTGCGCTTCGATTGTGTGCGTACTGCTGCAATATTGTTAACGTGAGTCTTGTAAAACCTTCTTTTTACGTTTACTCTCGTGTTAAAAATCTGAATTCTTCTAGAGTTCCTGATCTTCTGGATATGATGACTCGTGCTACCATCGATAACCTCGAGTCT
+
ABBB?BBB@BCCECGGBCCCCCBBBBBCBCBC?CB@@;@B?B>BAABBBC@CCBBB?B?BCCC?C?CBBBBAA>A:@=?=?2@@?A99959A@@:???<?B@CCCCBB>BBBB@>??<AAA<A<@@@===>?=AA@@<@AB???AAAAA?@=>>@<?@?=@@=?<??AADBB@@;><=<<2=<@9>>CCC/AA>??7?;;>>?><<>;??=?/>>>>?;?<>=:=@??>==<A<A?AAAA7;9?;?A??><<<@@AC???<=<><@89:A<;7;=>@???>::
@ATNG8:01107:03700
GATGGTAGCGCACACATAGATACAGTACTCATTCGTTTCGGAAGAGACAGGTACGTTAATAGTTAATAGCGTACTTCTTTTTCTTGCTTTCGTGGTATTCTTGCTAGTTACACTAGCCATCCTTACTGCGCTTCGATTGTGTGCGTACTGCTGCAATATTGTTAACGTGAGTCTTGTAAAACCTTCTTTTTACGTTTACTCTCGTGTTAAAAATCTGAATTCTTCTAGAGTTCCTGATCTTCTGGACAGAGTGTGCAGATACTACCATCGATAACCTCGAGTCT
+
@DDD@CBBBBDDCECCCCCCCBBBCCACBCBB@BCCC>CC@C@CCCCCCC@CCCBB=A@CCCC?C@DBBBAAAAE>AACCC3BB?BADD>DABC@CCC@CC9:9BCCFBCCCBBBCD?CCC?C@CEABBDBB?BBCC>AABBBBCCCCCCCCBBB@CBB?BD@D?AACBBBCCDABBBCD;D@C?BBAAA2ABBDC>BBCCCDDBBB<@@@@0@BABD9:9:B?BCCBBAC?C@CCCCBB>999?CBBCBCCCCBBBCCCCCD@@<@:::ABA?B@BBBBBAAA
@ATNG8:01108:03721
GATGGTAGTAGTACACTAGTCATACCAGAAGATCAGGAACTCTAGAAGAATTCAGATTTTTAACATCGAGAGTAAACGATAAAAAGAAGGTTTTACAAGACTCACGTTAACAATATTGCAGCAGTACGTACACAATCGAAGCGCAGTAAGGATGGCTAGTGTAACTAGCAAGAATACCACGAAAGCAAGAAAAAAGAAGTACGCTATTAACTATTAACGTACCTGTCTCTTCCGAAACGAATGAGTACTACTCTCAGAGACACGAACTACCATCGATAACCTCGAGTCT
+
<944.4=<;;==;666;==;;;<>B:@@@=BBAABA4;45==ABBC@>>5<249==99::)96:9444:86////(/////666'//(3,333&388378333=:6759055377;6;;98666;;9999555<5<:<<;??::8:33-43::=6;>>:<=:<<=BBBBB?BB?BBB??::9:36//(/66666&3749///;;AAC=A;:6696<7//000+0;9:?@A:=9<<<6;7710;;//////8=><88>=8669///(/6..(.=55555+2+25555222
@ATNG8:01112:03721
GATGGTAGAGTATCATGTGTATCTCAGAAGATCAGGAACTCTAGAAGAATTCAGATTTTTAACACGAGAGTAAACGTAAAAAGAAGGTTTTACAAGACTCACGTTAACAATATTGCAGCAGTACGCACACAATCGAAGCGCAGTAAGGATGGCTAGTGTAACTAGCAAAGAATACCACGAAAAGCAAGAAAAAAAGAAGTACGCTATTAACTATTAAACGTACCTGTCTCTTCCGAAACGAATGAGTACTGTATCTATGTGTGCGCTACCATCGATAACCTCGAGTCT
+
//8;279<5559:5565<;9777/////)/49944.4.4499945.55.525><9;;;9(=8??;B9:955<:4;;;>>>=+<@<A4;;;.;@A?AAB@??;83-323304<=8=888;?:@>??9>77/0*/9996=<<<55:=9>?>@>;<556;;>>:4439989*9927;94888===14333///////#//(///898:9;).(...3.37055<<<7<A@996=8<6449,4445:;;;;?;>?>===897;>@?>?7338;4863....38333356...
@ATNG8:01065:03778
GATGGTAGCTATACGTATATCTATGTACTCATTCGTTTCGGAAGAGACAGGTACGTTAATAGTTAATAGCGTACTTCTTTTTCTTGCTTTCGTGGTATTCTTGCTATTTACACTAGCCATCCTTACTGCGCTTCGATTGTGTGCGTACTGCTGCAATATTGTTAACGTGAGTCTTGTAAAACCTTCTTTTTACGTTTACTCTCGTGTTAAAAATCTGAATTCTTCTAGAGTTCCTGATCTTCTGGAGATATCATCAGCGAGCTACCATCGATAACCTCGAGTCT
+
ACCB@CCBBBDDDDAABCDDGCBBCCBBCCBB?BDDD>CC?C?BBCABBB>@@BCD@C?AAAA>A?ABBBB@BBB>@>?@@2@B?B989.9AAA?BBA?A@<A???BB=BCBAA=AA=>>>;?;@AAAA???9>@DC9?>?A===@@@B@@>??@<AAA9>>=A;A===>@@@@<???AA5A<A;@@AAA/=9;;>19///669>@A;ADDD/?;;<><@=@@=A??;;;@<@=@AA@@@7;;A<???AAA@@@>>>><=>;;<?;96668660606;;66;A:
@ATNG8:01075:03762
GATGGTAGAGTATCATGTGTATCTCCAGAAGATCAGGAACTCTAGAAAGAAATTCAGATTTTTTAACACGAGAGTAATCGTAAAAAGAAAGGTTTTACAAGACTCACGTTAACAATATTGCAGCAGTACGCACACAATCGAAGCGCAGTAAGGATGGCTAGTGTAACTAGCAAGAATACCACGAAAGCAAGAAAAAGAAGTACGCTATTAACTATTAACGTACCTGTCTCTTCCGAAACGAATGAGTACTGTATCTATGTGTGCGCTACCATCGATAACCTCGAGTCT
+
:5:;8===A???C=???@@CCBBBB?CCC?B?5/0>*0+/:>;=999)995)55::<555555#5.599555@:9;69;::>>CC,994)47?<<2?<B;999?87344.4.4:55456:;==>>><A@ABBBBBB?CBBB?BBBAAA9979?BBB?BCCCDBBB?BBBBBB<AA;>>A188===4===:=AAAA/=>:=9;;@==;71716666+/*/<>00,9@959;=99:999,4;@=AAACCBBBBBBCAA???BBBBA?>>@@;@>>>A@A<>:878==;;;
@ATNG8:01079:03775
GATGGTAGTGTGTCTCTGAGAGTAGTACTCATTCGTTTCGGAAGAGACAGGTACGTTAATAGTTAATAGCGTACTTCTTTTTCTTGCTTTCGTGGTATTCTTGCTAGTTACACTAGCCATCCTTACTGCGCTTCGATTGTGTGCGTACTGCTGCAATATTGTTAACGTGAGTCTTGTAAAACCTTCTTTTTACGTTTACTCTCGTGTTAAAAATCTGAATTCTTCTAGAGTTCCTGATCTTCTGCTCTCGTAGACAGATACTACCATCGATAACCTCGAGTCT
+
55=>5;;B;;6=>>>@?==BCAA@BCCBBB@@<?CBB>BE@D@BBBBCCC@BBBAA?A?DLBB?C@CDDCCA@@B>@@AA@,;;59??A=CCCC@CCDADC@BBBBBB@BBCCCBBBABCB?C>BBBCBBBC@CCCC?ECDBBBCCCC:::CBBB?CCC?CD?B?BCBBACC;;:;BBBC;C?C>;;;;;*;ABCC>BABBBCCBBB5;;;;*;:::B<A;@B@BDDDAA@@C@CCDCCB@AACCECC;;;CCCCCCCCHDCBB@CAAAB;9393:@@AA?@?
@ATNG8:01081:03790
GATGGTAGTGTCATATGAGAGTGTGTACTCATTCGTTCGGAAGAGACAGGTACGTTAATAGTTAATAGCGTACTTCTTTTTCTTGCTTTCGTGGTATTCTTGCTAGTTACACTAGCCATCCTTACTGCGCTTCGATTGTGTGCGTACTGCTGCAATATTGTTAACGTGAGTCTTGTAAAACCTTCTTTTTACGTTTACTCTCGTGTTAAAAATCTGAATTCTTCTAGAGTTCCTGATCTTCTGGAGATACACATGATACTCTACCATCGATAACCTCGAGTCT
+
@;>C@BBBBBC===??@<<@C@@>?9549:4904;;49@;@=@AAAACE<:9CCDAC=BBCE?B>BB;99@?>?899999$9:8::@?8>>;@=?@B>@C?;;9BBC@CCCDBBBC@CCC?C@DDHD;;;;7;BBA>BBCCDAAABCBACA@AA?BA@=@B@C>BBB@A@@CC@BBDDE;D=@<;;;;;*;AAA@;ACCAAABBBC4;;;;*;@?BB=A8:;?CDDBBBC?B@BBBCDD?BAEABBCCCBCBCBBBDBCABCDA@B:::@993:?:::AAAAB
@ATNG8:01082:03762
GATGGTAGACATATCGTACTCTCTGTACTCATTCGTTTCGGAAGAGACAGGTACGTTAATAGTTAATAGCGTACTTCTTTTTCTTGCTTTCGTGGTATTCTTGCTAGTTACACTAGCCATCCTTACTGCGCTTCGATTGTGTGCGTACTGCTGCAATATTGTTAACGTGAGTCTTGTAAAACCTTCTTTTACGTTTACTCTCGTGTTAAAAATCTGAATTCTTCTAGAGTTCCTGATCTTCTGGATACACTCATGTGCACCTACCATCGATAACCGTCGAGTCT
+
?;<@8<<A=<=>>;<<?>>BB@@;;6?;=BBB?BBBB>BD?A8::?>?@A=AA@AA;?<?BA@@D<?>B><8::9478787'58.5222'27776;>>8BC?665556168977;<A6686595:<?==:::8=9:;<?===///;;;>@@;:;=88888<=:>>@>>>AA>:;7:@?AA3=8=48888)6;:9:1<665;>998;58888*7///8484:<9>9979:<6=6:::???=AAB<@>==@?>=>A?;:;>><:=>96///;;;7=69<@@??<::
@ATNG8:01085:03752
GATGGTAGCATCTGCATATCTCACCAGAAGATCAGGAACTCTAGAAGAATTCAGATTTTTAACACGAGAGTAAACGTAAAAAGAAGGTTTTACAAGACTCACGTTAATAATATTGCAGCAGTACGCACACAATCGAAGCGCAGTAAGGATGGCTAGTGTAACTAGCAAGAATACCACGAAAGCAAGAAAAAGAAGTACGCTATTAACTATTAACGTACCTGTCTCTTCCGAAACGAATGAGTACTATGTAGAGCTCTATACTACCATCGATAACCTCGAGTCT
+
CBCC@CECDCA@BCCCGCCBBBCGADCC@CCDCBB?B=@@CCCCBACC?A?ACBBBBBB3B?@A@@AAACBBC;>>;;;;;';C;@5:;;*:BD?CA@BCBB;;::@CC@CBC?BCBBCCCDDDDBBA@AC?BCBB>AABBCBCB?B?B@@=?AAABBBB?BCCBBB@CB?CEC>A@BB?6=55.5<==>/@@<@AAACBCCB;?<???@<@=AACBB?BBBBBBB?B?BBC>CBB?BBBBBACBBBCA==>>>??=>=E@??=7=///:771;;?>>>@B@@
@ATNG8:01086:03752
GATGGTAGCGCACACATAGATACAGTACTCATTCGTTTCGGAAGAGACAGGTACGTTAATAGTTAATAGACGTACTTCTTTTTCTTTGTCTTTCTGTGGTATTCTTGCTAGTTACACTAGCCATCCTTACTGCGCTTCGATTGTGTGCGTACTGCTGCAATATTGTTAACGTGAGTCTTGTAAAACCTTCTTTTTACGTTTACTCTCGTGTTAAAAATCTGAATTCTTCTAGAGTTCCTGATCTTCTGGATAGCGACGCGATATACTACCATCGATAACCTCGAGTCT
+
<6@?:<ABBCCCBBBB@@@AAA?A=996=>=@?BCCC>CB??8966;9::277///)/39::B60+0=0//;///=5:8:::'///(///99.///882733,371333::B?CCCDCCBB@CBB@C@CDBBBCAA=ABBB?B@@ACCCBCCBBCCCDC@@A@?CC@D>BBCAAACDD@CBBBA6@;?;;;;;;*;ADCD?D@AACBBAA@4;;;;*;AAAA=A?CDACBB@@@B@B@BCCCCC?BBD?BBCBBCCCCCCCDCCCDCCC@C?@@A??;>=@@ABBAAA
@ATNG8:01092:03779
GATGGTAGCGCACACATAGATACAGTACTCATTCGTTTCGGAAGAGACAGGTACGTTAATATGTTAATAGCGTAACTTCTTTTTCTTTGCTTTCGTGGTATTTCTTGCTAGTTACACTAGCCATCCTTACTGCGCTTCGATTGTGTGCGTACTGCTGCAATATTGTTAACGTGAGTCTTGTAAAAACCTTCTTTTTACGTTTACTCTCGTGTTAAAATCTGAATTCTTCTAGAGTTCCTGATCTTCTGGATAGCGACGCGATAATCGATAACCTCGAGTCT
+
CCCC@CBBAA;=>@A969>@>00/7///7944.49;93;=79477/////299=>>:?96559:.5.5555955.5<.54444$4<=4;;;@7;;;:8;4//(/:)//87:=9<<<<<<:>;?>?9?9@BBAAB@@;ABAA;@@=>?=???@@<=@=@=;9969=?;>9=A555<<==9;:9999'939.44444$49;==6=695995555.555'5<<55.549>4==>995=7<7<?>@BB>@@C=AA@@@AABBDAAAB>BBBA;;6;<@BAAAA@@
@ATNG8:01092:03798
GATGGTAGCTCTGCTCTGACTCTCGTACTCATTCGTTTCGGAAGAGACAGGTACGTTAATAGTTAATAGCGTACTTCTTTTTCTTGCTTTCGTGGTATTCTTGCTAGTTACACTAGCCATCCTTACTGCGCTTCGATTGTGTGCGTACTGCTGCAATATTGTTAACGTGAGTCTTGTAAAAACCTTCTTTTTACGTTTACTCTCGTGTTAAAAATCTGAATTCTTCTAGAGTTCCTGATCTTCTGGTGAGATATGCATGATGCTACATCGATAACCTCGAGTCT
+
;4668==@E====>@>C??>===BB=BBB@?@?C@A@;@@=@@CCCCD@@<@;555.4.4:44.58;;;55544:644444$48.44==4=<==266=9;;05554:<9<==?>>CC=@9:49299:/<00/6?::;;9655;9:==565;<::;665>:=<:>:989@9666<7<55555$5.5.56>>>+>DDFF>A<99599555.4444$449997<8<<8>;665<<0525<<<<>9><=166655:<:<;:595;??=>999<<=?;8;79>::88>>
@ATNG8:01111:03786
GATGGTAGCTCGCTGATGATATCTCCAGAAGATCAGGAACTCTAGAAGAATTCAGATTTTTAACACGAGAGTAAACGTAAAAAGAAGGTTTTACAAGACTCACGTTAACAATATTGCAGCAGTACGCACACAATCGAAGCGCAGTAAGGATGGCTAGTGTAACTAGCAAGAATACCACGAAAGCAAGAAAAAGAAGTACGCTATTAACTATTAACGTACCTGTCTCTTCCGAAACGAATGAGTACTACTCTCAGAGACACACTACCATCGATAACCTCGAGTCT
+
BBBB?CCBCCCC>BBBCCCCCCCDK@BBB@BBBC??<@=AABBBBC@BB?B?A@C@AAAA1@=BBBBBBB><<A3;7;;;;;':@<@499949B@=@A@BBBCCD?B?BC@CBB?BBBBCCCBCCCCBBBBC?BBAA>AACCBBAA=B?C@@>?@??ABAC?BCCCBB?BB?BCB@BBBAA;?<<8:::::+;=8=BABBB@@@;@;>>AA;>;>>BBB?B@??BAB?B?BBD>BBB?BBBBBCCCCBBBABBCCAA???@AA==:=888>>B=B=ABAAA;;;
@ATNG8:01113:03784
GATGGTAGAGTATCATGTGTATCTCCAGAAGATCAGGAACTCTAGAAGAATTCAGATTTTTAACACGAGAGTAAACGTAAAAAGAAGGTTTTACAAGACTCACGTTAACAATATTGCAGCAGTACGCACACAATCGAAGCGCAGTAAGGATGGCTAGTGTAACTAGCAAGAATACCACGAAAGCAAGAAAAAGAAGTACGCTATTAACTATTAACGTACCTGTCTCTTCCGAAACGAATGAGTACGAGAGAGCACACGTGTCTACCATCGATAACCTCGAGTCT
+
8:9:<@BDCBBBCCCHCCCBA@A;;7;AA>AABC@@=@@CBAACCD@BB?B@BCCCDDDD2C?CDDDDCCBAAA:@A@@@@B2BB?B6;;;6;@A?CBBBABB887:?AA@BBB?ECABBBBBCDCCCBBBE@CCCB?BCCCABBC?B@C@@?@BBBCCBB?@AABBB@BB?>>>788ACA7>>>9<<<??1?C?BABABAA??;?=AAAA:;79>B@>;?9::BBC@C?CCC>DCC@AAABBBBBBBBC@@@@BBBBBBBBBBD?B998=77078==A>>>>>
@ATNG8:01076:03815
GATGGTAGGACGAGCGTCGTGAGAGGTACTCATTCGTTTCGGAAGAGACAGATACGTTAATAGTTAATGGCGTACTTCTTTTTCTTTGCTTTCGTGGTATTCTTGCTAGTTACACTAGCCATCCTTACTGCGCTTCGATTGTGTGCGTACTGCTGCAATATTGTTAACGTGAGTCTTGTAAAACCTTCTTTTTACGTTTACTCTCGTGTTAAAAATCTGAATTCTTCTAGAGTTCCTGATCTTCTGGGCTGCGCTGATATGCGCTACCATCGATAACCTCGAGTCT
+
C?@@@CBB>AB<=<999///:::<=9=>=>>@>5>??>:?A;@?A@@CCCCCCCBBB@B@BDBB8;7;C>@B??=?:99999'494)498:08988)///)/;39:==>?:@B;;;>>>:?@B?B>@B@BBBCC9<;BB?BBAAAA;<;AAAA@@00+0==+00;>8==??ABBAA?BBBBA7@5;5;@@A@,@BBBA8<0000000/9.5555$59955.56;=9<<=966?9=266>==B?BA@@;@;;;ABCCB@@@CCDCEEE:<;<<<00,0,00@ABBBC
@ATNG8:01078:03800
GATGGTAGAGTATCATGTGTATCTCCAGAAGATCAGGACTCTAGAAGAATTCAGATTTTTAACACGAGAGTAAACGTAAAAAGAAGGTTTTACAAGACTCACGTTAACAATATTGCAGCAGTACGCACACAATCGAAGCGCAGTAAGGATGGCTAGTGTAACTAGCAAGAATACCACGAAAGCAAGAAAAAGAAGTACGCTATTAACTATTAACGTACCTGTCTCTTCCGAAACGAATGAGTACTGTATCTATTGTGCGCTACATCGATAACCTCGAGTCT
+
?BBB=?;BA@@CEDCCCCDCCBBBEABBA?CCCCDC@@@AC@?@G@BB?A?@?A;;::;.;?BCGCCCCEBBB8@@;;;;;(;B=@5;:9*9?@=BBBBCBBBC?B>AA?CBC?BCCDCCCBBBBBCCCCD@DCCC@BBB@@@A@<@=@CC@CBDCCBBC?CCBBBB?AB=@??9>>AAA=B9999DDCC3BB?BBBABBC==:><>>>A=?<?@C@A>A@;;;CCDM?CCF>AACACBBBCBCCBBBAA@CC>899AABABBCBA@A99398<;;;<=>?
@ATNG8:01086:03818
GATGGTAGTAGTACACTAGTCATACCAGAAGATCAGGAACTCTAGAAGAATTCAGATTTTTAACACGAGAGTAAACGTAAAAATAAGGTTTTACAAGACTCACGTTAACAATATTGCAGCAGTACGCACACAATCGAAGCGCAGTAAGGATGGCTAGTGTAACTAGCAAGAATACCACGAAAGCAAGAAAAAGAAGTACGCTATTAACTATTAACGTACCTGTCTCTTCCGAAACGAATGAGTACGTGTGACGTACGTGAGCTACCATCGATAACCTCGAGTCT
+
??BB?BCDCC@AACA<ACCCCBB@@<@BB?CBCCBB?A=ABBCBBD@BB@D@;;;;::::'9<BBBABBAA9::59???===(=@=@9@@@7?BB?CBBCCFCCC?B@BB@CCC?BB??@BBCDCCBBBCDD?CBBB?BBBBBBAA<@=A::7;DAABCBA?ACCBBB?BB?CCC?CBBBC=AAA<:8876(6>=A@>>AAAAA;><>??A=A<@@CCC@BAABBDC>A>ABB>BBB?BABBCCBBAAAAACCBBABBCCCBBBC@C999BA>5:7;=>??>>>
@ATNG8:01087:03817
GATGGTAGCTCGCTGATGATATCTCCAGAAGATCAGGAACTCTAGAAGAATTCAGATTTTTAACACGAGAGTAAACGTAAAAAGAAGGTTTTACAAGTCTCACGTTAACAATATTGCAGCAGTACGCACACAATCGAAGCGCAGTAAGGATGGCTAGTGTAACTAGCAAGAATACCACGAAAGCAAGAAAAAGAAGTACGCTATTAACTATTAACGTACCTGTCTCTTCCGAAACGAATGAGTACACATCGTCGTGTCGTGCTACCATCGATAACCTCGAGTCT
+
CCBB>BBCBB>CCBCCBCCBBBBBC@CCC@CBCC??;?=@@CBBBB?BB>B?B??89999(9@CCBAABBCBBC8?>;;;;;*;B>@5:;;6:BD?EA@BCCBEE@C@DC@CBA>ACCBCCCCCCBBBBCCD@DBAA?BCCCCCAA?B@C::;;BBBBCCC@BBB@???BB?CBB?BCCCC>@@@<::::;+:=:@>=>?FD?@:=:>@CC<@;@ABBB@CAAAABB<?=@BB=BBB?BBBCCDBAAAAACABBCCAAABBBBBC@C>>>CBB?B@BB@@@@AA
@ATNG8:01089:03806
GATGGTAGGAGACACGTCGCACACGTACTCATTCGTTTCGGAAGAGACAGGTACGTTAATAGTTAATAGCGTACTTCTTTTTCTTGCTTTCGTGGTATTCTTGCTAGTTACACTAGCCATCCTTACTGCGCTTCGATTGTGTGCGTACTGCTGCAATATTGTTAACGTGAGTCTTGTAAAACCTTCTTTTTACGTTTACTCTCGTGTTAAAAATCTGAATTCTTCTAGAGTTCCTGATCTTCTGGTGTCTGATCTGTATCACTACCATCGATAACCTCGAGTCT
+
?ABC?CCC@CCBBBCCCBCCCDHGDCCCGGCC@BBCE>DD@B@BBBCBBC@CDCCA?B?BBBA?B?BCCCCABB>;77778':<8?ACF>BB>=<<A@<@B@BBBCCC>ABBB>===;@@@9>9>>>>>?>>;?@??7==@@==?@AAA>??=>A<>>>;AA<A:>==>>?AAA7<<CCA5@<@5;;AAA.A;;=C9A5558:AAAA<ACDD/A9::@<@<@@=A;<>???;?;?AA>;;7;>A<A?@=<>AA>=?>??CAA@@A<A<=<C88589=>>>>>@>
@ATNG8:01093:03824
GATGGTAGTGTCATATGAGAGTGTGTACTCATTCGTTTCGGAAGAGACAGGTACGTTAATAGTTAATAGCGTACTTCTTTTTCTTGCTTTCGTGGTATTCTTGCTAGTTACACTAGCCATCCTTACTGCGCTTCGATTGTGTGCGTACTGCTGCAATATTGTTAACGTGAGTCTTGTAAACCTTCTTTTACGTTTACTCTCGTGTTAAAATCTGAATTCTTCTAGAGTTCCTGATCTTCTGGAGATACACATGATACTCTACCATCGATAACCTCGAGTCT
+
954<7<<=@?;;>><;<=>CC@A@ECBABECC?BBBB<BD?A?BCCDCCC@CDCCD@D@BBCF@C?BBBCCDGAA=;:::;);A:>=BA;?:>>:=9@;@B699@BAB?BHCAAABB@BCCAD;;;CC;;;CADDDD@CCCCCCAAABCBBBBBB>BBD=BB@B?BCCBBBBAA>C000+0+0+0<<<3>@BBC=CCCBBB@@>?2:9:*9999@8A=@A@CCCCDBB?B?;;:BBB>CAD@CHBDDCCCCCCDCCBBAAAC?A???BCC=A=@A>>?>AA
@ATNG8:01095:03811
GATTAGAGAGAGCTCTCTCATCGTACTCATTCGTTTCGGAAGAGACAGGTACGTTAATAGTTAATAGCGTACTTCTTTTTCTTGCTTTCGTGGTATTCTTGCTAGTTACACTAGCCATCCTTACTGCGCTTCGATTGTGTGCGTACTGCTGCAATATTGTTAACGTGAGTCTTGTAAAACCTTCTTTTTACGTTTACTCTCGTGTTAAAAATCTGAATTCTTCTAGAGTTCCTGATCTTCTGGGTCTACGCTCGTCGCGCTACCATCGATAACCTCGAGTCT
+
==@7@CBCCBBBC@ABCCCCCCC@AABC;;69@@B=BC@C@BBBBBBA@ABC@@;@=?9=9497;???B@@@A9=<???.<86>998,3>=?>BBB?BB<?@?DCC?BBA@A=;;5;>A;?<?B>>>>>>;?=;;5;;>>==>?@@@BA==8818>>5;;;?:>A>::;@??<>>?DD5B<@:=====+==:9;1:67///76.2,2999*:885827377/7;::::;;?5;;>;:=///=@6333///6;::>;;;;<;:::>>A====9=8=@@@@>>>
@ATNG8:01095:03834
GATGGTAGGCGAGAGTGAGACGCAGTACTCATTCGTTTCGGAAGAGACAGGTACGTTAATAGTTAATAGCGTACTTCTTTTTCTTGCTTTCGTGGTATTCTTGCTAGTTACACTAGCCATCCTTACTGCGCTTCGATTGTGTGCGTACTGCTGCAATATTGTTAACGTGAGTCTTGTAAAACCTTCTTTTTACGTTTACTCGCGTGTTAAAATCTGAATTCTTCTAGAGTTCCTGATCTTCTGGGTGCGCTACAGTCTCTCTACCATGATAACCTCGAGTCT
+
BCCC?CCB?BCCCCBBBDEDAA@CCDCCDDAA<ACDG@CC>?>?BBBCBB?ABCBC?C=AABB>B>BBBABBBBC>BBBBB1BA?B@@@<ABBB>B@@=@A599?CAB?BBCA????:>>>:=8<AAAA?;;5;AAA688>><<=>@AAAA>?@@=@?>;>><>9>>>>>?A??=A9999-918196666*27779),,,,**5722+222&27...494664>@AA>>>:>:>>>@@@<>>AA:;;;AABAAAA@@@AAA@>>:=;<>99-2-,,,,2333
@ATNG8:01104:03830
GATGGTAGCGCATATCAGCGCAGCCCAGAAGATCAGGAACTCTAGAAGAATTCAGATTTTTAACACGAGAGTAAACGTAAAAAGAAGGTTTTACAAGACTCACGTTAACAATATTGCAGCAGTACGCACACAATCGAAGCGCAGTAAGGATGGCTAGTGTAACTAGCAAGAATACCACGAAAGCAAGAAAAAGAAGTACGCTATTAACTATTAACGTACCTGTCTCTTCCGAAACGAATGAGTACAGAGAGTACGATATATCTACCATCGATAACCTCGAGTCT
+
BBBB?B99;BBCCCCCCC:;;CAAB>ACD@BBB>@>,0-/:<>>?=95959=AABBBBBB2C8;;BAC<;;CDC=CC;;;;;';D<@5999&9@@=@B@CBBAAB?B@BC?ACC9:;BBCCCCBBAA@BCCC?BB;;8:;@@?>?=8>9>9945<==@>?B>??BDBB?BC@CBB=???>=59:94:CCCD3CD;888>@@AAA<><><<<08189AAA=BBA@A??=??CCC=CCC??:::@AAABABBBBBBBB??>>@@@AA?BB@;<::+/+/<;;:B>>
@ATNG8:01107:03825
GATGGTAGGCGACATACATACGCGCGAAGACAGGAACTCTAGAAGAATTCAGATTTTTAACACGAGAGTAAACGTAAAAAGAAGGTTTTACAAGACTCACGTTAACAATATTGCAGCAGTACGCACACAATCGAAGCGCAGTAAGGATGGCTAGTGTAACTAGCAAGAATACCACGAAAGCAAGAAAAAGAAGTACGCTATTAACTATTAACGTACCTGTCTCTTCCGAAACGAATGAGTACTGCGTCTCACTCTCGCCTACCATCGATAACCTCGAGTCT
+
;6=C;C@C@C@;;AAAABBBBBBCCEC@BCB?@<@>BBCCCCF?CC@CAAAA:;;;;*;>ABDAA@CD@??9?@ABBBB1CC?B<AAA9ABB?AAACCGCBB?B@CC@DBB>AABBCCCCCCCB@BCDD?AABF>AAAABBAD>E@C:::;BBBBCCC?AAAAAA@CC?@@?<?????8?@<8=?@@@/@F=@;;:???AA=A8>>AD:>:>BCBB?BBAAADG@B?BCC?BBB?998BAAAA???@@?@@AABBBBC>BBD@C988A?@;A>BBCCC999
@ATNG8:01115:03244
GATGGTAGTAGTACACTAGTCATACCAGAAGATCAGGAACTCTAGAAGAATTCAGATTTTTAACATCGAGAGTTAACGTAAAAAGAGGTTTTACAAGACTCACGTTAACAATATTGCAGCAGTACGCACACAATCGAAGCGCAGTAAGGATGGCTAGTGTAACTAGCAAGAATACCACGAAAGCAAGAAAAAGAAGTACGCTATTAACTATTAACGTACCTGTCTCTTCCTAAACGAATGAGTACTATAGACTATCTGAGACTACCATCGATAACCTCGAGTCT
+
45<=7;;AB@@?<<<<<<666<<<C?;;;=@@:999.5255:4449.447:7<<>>=>>>,?499>=9=::=<7;733/:9::)///1666.68;5::===B:AA?B?AA>AA==???@CAAAC@@@CBBBA?AA@@=@999@?@?:?;?::6;BAAABBA?AAAA?=888/788180:::5://)/////(-609///==@@@:>:====9>:>AAAA>@@?ACBB=@=@??8?BB?BBBBCCCAAACB@@?=;??AAA@BBAA?B???BBB@B?BBCCB;;<
@ATNG8:01117:03212
GATGGTAGTGATACAGATCAGACACCAGAAGATCAGGAACTCTAGAAGAATTCAGATTTTTAACACGAGAGTAAACGTAAAAAGAAGGTTTTACAAGACTCACGTTAACAATATTGCAGCAGTACGCACACAATCGAAGCGCAGTAAGGATGGCTAGTGTAACTAGCAAGAATACCACGAAAGCAAGAAAAAGAAGTACGCTATTAACTATTAACGTACCTGTCTCTTCCGAAACGAATGAGTACCTCTCAGACGCTCGTCCTACCATCGATAACCTCGAGTCT
+
AABB?B@AABCCDDBCDBBBBCBBB<ABB?BCBC::8;?ABBBABC>BB@B?>>?@@@??)96>>:877?:AA<18395555$5<7<.66505@;7@BBBBBABB?B@CC@E;;9;@@@BAAAHCCCBBBCC?BBCC@BBBB???B=>;>00-0@@=>;???BBBBCD?BB;??@<@@AAA9@9939>??@/@@=@>>>@@@==:==@?AB=D;A?BBC@CC@@?>>293:::/8?A;ABABBBB?AAABBBBB@@@A@@@=;;77<///9661696:;@@AA>
@ATNG8:01118:03215
GATGGTAGCAGACGTGACAGAGCGCCAGAAGATCAGGAACTCTAGAAGAATTCAGATTTTTAACACGAGAGTAAACGTAAAAAGAAGGTTTTACAAGACTCACGTTAACAATATTGCTGCAGTACGCACACAATCGAAGCGCAGTAAGGATGGCTAGTGTAACTAGCAAGAATACCACGAAAGCAAGAAAAAGAAGTACGCTATTAACTATTAACGTACCTAGTCTCTTCCGAAACGAATGAGTACGTGTGCGACGTGTCTCCTACCATCGATAACCTCGAGTCT
+
;?@C?CCCCCCCBBAAAAACCDCCC@CBB?BCBCCC?B@BBB@@?A><=:86:>6:6<<;,;6///7:;=///:16//////$5<5;.555&555.5555;<<:?<;:CC=??G=??B:::ABBB@BBBABB@BBBB@BBBBBABA?B?BAB>ABBBBBBC@BBBBBC?@=386<5>=?AD8@?A:78888(8:17:9;@:>@A<A=;<::+/)-99371///;565<<@:>>>0>?>;==;;88777338=?====BBBA>=@@@<@;;;B==8=9;;;AB<;;
@ATNG8:01119:03241
GATGGTAGCGCGACGAGCGTAGACCCAGAAGATCAGGAACTCTAGAAGAATTCAGATTTTTAACACGAGAGTAAACGTAAAAAGAAGGTTTTACAAGACTCACGTTAACAATATTGCAGCAGTACGCACACAATCGAAGCGCAGTAAGGATGGCTAGTGTAACTAGCAAGAATACCACGAAAGCAAGAAAAAGAAGTACGCTATTAACTATTAACGTACCTGTCTCTTCCGAAACGAATGAGTACTGCGTCTCACTCTCGCCTACCATCGATAACCTCGAGTCT
+
?ACC@CBBBCCBBBDDBBBCCCCCC>CBA=BEBB??<?<AADDDC??AC=A<BBBBBBBA1A>AAA???????C<BA9::::*;C>C5;;;6<CCBCBAADECBB?B?AC?BCD?A@AACCCCCCCDCAAAB?CCCC<@@BBAAAB>C?C??=?CCCBAAC?BBB@@@@BD?AAA<>?AAA9???<?BBBB3??;?776@@@=><><A@CC<><>@BBC@CBCAABB>A?BBB>BCC?AACCCCBABCCBBBCCBBBACCC?CBB@B999A9939;@??BB>>?
@ATNG8:01121:03212
GATGGTAGCATCATGCATATCTCACCAGAAGATCAGGAACTCTAGAAGAATTCAGATTTTTAACACGAGAGTAAACGTAAAAAGAAGGTTTTACAAGACTCACGTTAACAATATTGCAGCAGTACGCACACAATCGAAGCGCAGTAAGGATGGCTAGTGTAACTAGCAAGAATACCACGAAAGCAAGAAAAAGAAGTACGCTATTAACTATTAACGTACCTGTCTCTTCCGAAACTAATGAGTACTATGTAGAGCTCTATACTACCATCGATAACCTCGAGTCT
+
@=BB@BBAB@@@AAAA>CCCCCBBB?BBC?BBBA@@<@<??BBBBC?CC?C?BBAAACCC+?9;;3///8///92///<<<<+>?@C?BBB8>>>;00//9;><<9<;>>:>CC@@@@@BCCGDCBB@@@;;5;B;;6:@@AA????A=B;;7:AA@BCBC@CBBCBB@CB>BAB?B??>?277717AAAC/??<?@@???@@A=A<@=>>=@:=>B@@<@B;;:AB?A=???9?AA?BBBCC???B???BBBAA???@@??====A888BAA5:3::778;;;
@ATNG8:01122:03212
GATGGTAGTATATCGCGTCGCTATCCAGAAGATCAGGAACTCTAGAAGAATTCAGATTTTTAACACGAGAGTAAACGTAAAAAGAAGGTTTTACAAGACTCACGTTAACAATATTGCAGCAGTACGCACACAATCGAAGCGCAGTAAGGATGGCTAGTGTATCTAGCAAGAATACCACGAAAGCAAGAAAAAGAAGTACGCTATTAACTATTAACGTACCTGTCTCTTCCGAAACGAATGAGTACATAGATATACGTATAGCTACCATCGATAACCTCGAGTCT
+
BCCB@CCCCCCCCCCCCCCBBBCCD@DCC>CCDD9999>ABEBBBD@CC@C@CCA@@@@?.?;@@A@@AA::9D=A@CBBBB1BC@C@CCC<CCD@<;;@CAA@A>@?BF@BBC>BA??BCCCCBCBBCCBAACCBB>??CBBBAD?C@C?@>@CBBBABBBBBBBBB@BD@BBB<??BBC8?;;7;?BCB/BB<>===@@@@@<@<???A=A=@@BCB@CCCAABC@C?ABC>CBB?BBBBBBCCCCBBAA>??AAAAA>>>A@;>8::A>?;><>BB@@<<=
@ATNG8:01124:03229
GATGGTAGGCGAGAGTGAGACGCAGTTCTCATTCGTTTCGGAAGAGACAGGTACGTTAATAGTTAATAGCGTACTTCTTTTTCTTGCTTTCGTGGTATTCTTGCTAGTTACACTAGCCATCCTTACTGCGCTTCGATTGTGTGCGTACTGCTGCAATATTGTTAACGTGAGTCTTGTAAAACCTTCTTTTTACGTTTACTCTCGTGTTAAAAATCTGAATTCTTCTAGAGTTCCTGATCTTCTGGCGCTCTGTCACGTCTGCTATCGATAACCTCGAGTCT
+
CCBB?CBB?BDCCBBCCCEDCCCCCC?BBB@?>@CBC=CA@D?BABBBBB?BCBBB?B>BBBB>B>BBBBBAAAB>CBBCC1@?<?>>>:@AAB?BCC>BB;==ADCC?ACA@>>AA;A=>9>;A?>>>;;;:>>>>:??>@;;<@AAAAA>>>>;;><;@@=D=@?=??A@@@;?>>>>5>=B;?;@>>,;7779*,,,,,,9;-///@@@,=;??B=B;?@<@???@>><><@?@@@@8;;?====???>>>A>>>@@===??;;:AA:=:=@A@A@<:
@ATNG8:01126:03208
GATGGTAGCTCTGCTCTGACTCTCGTACTCATTCGTTTCGGAAGAGACAGGTACGTTAATAGTTAATAGCGTACTTCTTTTTCTTGCTTTCGTGGTATTCTTGCTAGTTACACTAGCCATCCTTACTGCGCTTCGATTGTGTGCGTACTGCTGCAATATTGTTAACGTGAGTCCTGTAAAACCTTCTTTTTACGTTTACTCTCGTGTTAAAAATCTGAATTCTTCTAGAGTTCCTGATCTTCTGGGTGCGCTACAGTCTCTCTAATCGATAACCTCGAGTCT
+
BBBB@CCBBBBCCFDCCCCCCCCBDCCDDBBB?BCDD?DE?B@BECCCFCACECCKAE?@A;?9C?BBAB=====;@>BBB5BC=@@GI?@9:6195=;<?<??@BCC@CCCCBBBB@BBB@C@CCCCCCBB@BCBB?BBCBCCCBBBBBBBBBE>AAB?BE?B?BBCCCCDG@CBBBBB9B?C><<;;;.:CDFG>CCCBBBBAA@<@@@@0AABBB@B@DC@CBCBBBB@C@CCBCCD?B?AA<ACBBBBCCCDCBBBBBCD@DBBB@A>A@BCCCCAAA
@ATNG8:01130:03214
TATGGTAGCATCATGCATATCTCACCAGAAGATCAGGAACTCTAGAAGAATTCAGATTTTTAACACTAGAGTAAACGTAAAAAGAAGGTTTTACAAGACTCACGTTAACAATATTGCAGCAGTACGCACACAATCGAAGCGCAGTAAGGATGGCTAGTGTAACTAGCAAGAATACCACGAAAGCAAGAAAAAGAAGTACGCTATTAACTATTAACGTACCTGTCTCTTCCGAAACGAATGAGTACGAGAGTCAGAGCAGAGCTACCATCGATAACCTCGAGTCT
+
>666:==>>CDCC@A@EDBBBCBBC@BBB@CBGGCG@B@BDCCB@A=AA5;59=955555$57556==;:499909::<<<<*<@=@?AAA8AAA?@?@AAABBB@B@A@<@??=?@??BCCCHCBBBCCBB@DDDD?BAAABBBC@C@C:::;CECBBBC?BBBBBB>AA?BCC?BBBBC5:9?>??BBB/CD=A?>>?>>==8<8==>>1708=BAB@C;;;CBDAG>BBC?CCC>@@?BBCDCBAABBCDBAAA?@@ABBBB@C9::A9819:>A???CB?
@ATNG8:01133:03208
GATGGTAGTGCGTGAGAGAGAGACCCAGAAGATACAGGAACTCTAGAAGAATTCAGATTTTTAACACGAAGAGTAAACGTAAAAAGAAGGTTTTACAAGACTCACGTTACAATATTGCAGCAGTACGCACACAATCGAAGCGCAGTAAGGATGGCTAGTGTAAACTAGCAAAGAATACCACGAAGCAAGGAAAAAGAAGTACGCTATTAACTATTAACGTACCTGTCTCTTCCGAAACGAATGAGTACTGTATCTATGTGTGCGCTACCATCGATAACCTCGAGTCTA
+
8944.444;;:55///////7:::;)45/)/:///;;6;68::<:::8?88>6:@>@8===+<48////(/9///8//345555$5<7<.655&555.5665<<:::)//9488:6:<==?>?>====@AA;<6;==>+000;;0/47:4---(,,,,,--//(/:99333(33,377488/-(---(-(-777(22-3389999890505888275;8=BB?@A<B<::04-4;;09:>6=<BAA?<;<87778333;<<443:95505666755.7.5522.....
@ATNG8:01134:03206
GATGGTAGTGTGTCTCTGAGAGTAGTACTCATTCGTTTCGGAAGAGACAGGTACGTTAATAGTTAATAGCGTACTTCTTTTTCTTGCTTTCGTGGTATTCTTGCTAGTTACACTAGCCATCCTTACTGCGCTTCGATTGTGTGCGTACTGCTGCAATATTGTTAACGTGAGTCTTGTAAAACCTTCTTTTTACGTTTACTCTCGTGTTAAAAATCTGAATTCTTCTAGAGTTCCTGATCTTCTGGTATGACTAGTGTACTACTATCGATAACCTCGAGTCT
+
CC??>@=DCCCDBBBAAABBBABCCBBBBCAB>BCCC@CB@B@CCCCCCC@CCCCC@C?BBBC@C?CBFDDCCCC@BBBA@1??<@ACC>BBBB:;9B@BB@BBCCCFABBCDCDBB?B@@=@@CCCCCABA@BABB?AACCCBBBC@@@BBBAA>BBB?BB?B?BBBBBBDBB>BCCCB;C@C@CCDDD2BBBDD>CCCCCCCCBB;@>>>,>@@AB=A<@C?BBBBBBB@C@AAACCC?CCCAEBCCBBBDAAABCCCBBBB@@@C@@=@=ABCAA?@?
@ATNG8:01136:03210
GATGGTAGTACATGATAGACGACACCAGAAGATCAGGAACTCTAGAAGAATTCATAGATTTTTTAACACGAGAGTAAACGTAAAAAGAGGTTTTACAAGACTCACGTTAACAATATTGCAGCAGTACGCACACAATCGAAGCGCAGTAAGGATGGCTAGTGTAACTAGCAAGAATACCACGAAAGCAAGAAAAAGAAGTACGCTATTAACTATTAACGTACCTGCTCTCTTCCGAAACGAATGAGTACTATGTAGAGCTCTATACTACCATCGATAACCTCGAGTCT
+
8444.44999;555555555555557<<<166<554.504;;<543433-/)///////;:;;%/+/:3345<::;?6======='888,333&377,33888<:22,2(--(---,2599BCCBBBCDCDCCC?;:;@8;;BBDCBB?=9=:909;99=:>?:??>BBA=??6;77077<<<5<8848;;;;+9:17///:6857).).578(.+.9A:A<?0//:99;.4.49:1<>>9;;:A<A887??>;79////8//3:9551.....55050766;6222
@ATNG8:01146:03205
GATGGTAGCGCGACGAGCGTAGACCCAGAAGATCAGGAACTCTAGAAGAATTCAGATTTTTAACACGAGAGTAAACGTAAAAGAAGGTTTTACAAGACTCACGTTAACAATATTGCAGCAGTACGCACACAATCGAAGCGCAGTAAGGATGGCTAGTGTAACTAGCAAGAATACCACGAAAGCAAGAAAAAAGAAGTACGCTATTAACTATTAACGTACCTGTCTCTTCCGAAACGAATGAGTACTATAGACTATCTGAGACTACCATCGATAACCTCGAGTCT
+
:4<<0455:@=>;<<<=;;;;=>>>86668=;:<5505;@?B555<7972827;;::<AB1B?BBBBDCC@>>>5000000)/729.555&59:7<==BBBCDD>A?AA?ABG@BBCBCACBCBBBCBB@@<@@@?>@?@?ABBB?B@C@@>@BAABBBB@BBBCCC@BB@@?>8>:000)00/6//////$/625558888;73799;@@,617<ABC@C;::@98134377)337/7@BBBBCCCCB@>:::ACBBBBBBBBB>A????>C?B?BCCC887<
@ATNG8:01151:03208
GATGGTAGTCTCAGATAGTCTATAGTACTCATTCGTTTCGGAAGAGGCAGGTACGTTAATAGTTAATAGCGTACTTCTTTTTCTTGCTTTCGTGGTATTCTTGCTAGTTACACTAGCCATCCTTACTGCGCTTCGATTGTGTGCGTACTGCTGCAATATTGTTAACGTGAGTCTTGTAAAACCTTCTTTTTACGTTTACTCTCGTGTTAAAAATCTGAATTCTTCTAGAGTTCCTGATCTTCTGGGATGTGTGCGCAGTGCCTACCATCGATAACCTCGAGTCT
+
AAAB=A<@BDCCCCCCCCBBBDDFCCBBBA@@<ABBD=AA9<7;AA;@?@=AB@@@?B?@@@?;@<@@CBBBAAB9:;;;;):@<@=A@9@;<B9B@CAEH?AACCCH?BBCCCCCC>CBC?C@DCBBBBBC@BBCD?CCBBBBCCBA@@@@@AA@CCC@CC?A?BBE:;=CCB>B;;;;.;=A=;;;;;*;BBBC:;<CCCABBAA5;;;;*;;;;B@CACE@AA@BBCD@D?BBABCC@BBCC=B;;:BBCBCCBCBBC?BDD@CAA@A??<??ABBBBCCB
@ATNG8:01152:03210
GATGGTAGAGAGAGCTCTCTCATCGTACTCATTCGTTTCGGAAGAGACAGGTACGTTAATAGTTAATAGCGTACTTCTTTTTCTTGCTTTCGTGGTATTCTTGCTAGTTACACTAGCCATCCTTACTGCGCTTCGATTGTGTGCGTACTGCTGCAATATTGTTAACGTGAGTCTTGTAAAACCTTCTTTTTACGTTTTACTCTCGTGTAAAAATCTGAATTCTTCTAGAGTTCCTGATCTTCTGGATACACTCATGTGCACCTACCATCGATAACCTCGAGTCT
+
ACCC?CCCCCCDCCCABBCCCCDDDBCCCD@@?@CCC>CC?B?BCBABBC?CCCAA>A>BBBB?A=AAAAAABBB><<<<<1<B?BBBB;BBBC>B@B>@C:<=>ABB?BB@@A===;===:@;AA??9;9A;AAAA5879889=@B@@@AA@@@:687;?@<@<@@@ABC===:===>>3>9>98////(-9,,,,),,,,,,65355:::*95538383//+/><<>>><@<????==9==?;?@@@A::;;;;@@@>>;:::69///>>>6<7<?====>>
@ATNG8:01152:03234
GATGGTAGGCGACATACATACGCGCCAGAAGATCAGGAACTCTAGAAGAATTCAGATTTTTAACACGAGAGTAAACGTAAAAAGAAGGTTTTACAAGACTCACGTTAACAATATTGCAGCAGTACGCACACAATCGAAGCGCAGTAAGGATGGCTAGTGTAACTAGCAAGAATACCACGAAAGCAAGAAAAAGAAGTACGCTATTAACTATTAACGTACCTGTCTCTTCCGAAACGAATGAGTACGTTTGCGACGTGTCTCCTACCATCGATAACCTCGAGTCT
+
BC<;05=>9;AACDCCCCCEBBBCC@BBC@BBBDBB@B@CCC@AAC?BB?C>@@D;;;;;.;?CDGCGDCCBBA;@C;;;;;*;B>B=BAA4@CC@CCBCBCC::7:@::79BB?AABCCCCCBCBCCCCCC@BBBC@CBBACBBB?C@C@@?@BBBBBBC@CCCCCC>BB?B@@<??AAB=AAA=ABBBB3BB>A999@@A::5::==>>6:5:?BBB@C@@@C;;5;;;;;0;;:6:ACCC@@000+00??@@BCBBAA>A??=??>>>??<?<AA@@B@@?
@ATNG8:01156:03231
GATGGTAGGTGCACATGAGTGTATCCAGAAGATCAGGAACTCTAGAAGAATTCAGATTTTTAACACGAGAGTAAACGTAAAAAGAAGGTTTTACAAGACTCACGTTAACAATATTGCAGCAGTACGCACACAATCGAAGCGCAGTAAGGATGACTAGTGTAACTAGCAAGAATACCACGAAAGCAAGAAAAAGAAGTACGCTATTAACTATTAACGTATCTGTCTCTTCCGAAACGAATGAGTACTGCGTCTCACTCTCGCCTACCATCGATAACCTCGAGTCT
+
@B<;4:>A=@@ACCCCCCBBBBDFC@BCB?B@BB999:@CBBBCDC@CC=@>ADCCFFFL5A?BBCCGEDCCCE=BA;;;;;*;A=A=ABA9BBC@CBBACBCBB?B>@A>ABD@B@@BDCCCDEDDDBBCC@CBBB?CCCBCB>><@?CBBBDDCCCCCB?BBB????BB>@>><>>AAA:@@A>ABCCC3CC@B::8???DD7<8;@>=:>:>>CCBBBAA@BDE@A>ACD=B@@>?BBBBBCCAAADCCB@@@BBBCD@C@A?@BBABCB?B@BABCAAAA
@ATNG8:01158:03224
GATGGTAGACATATCGTACTCTCTGTACTCATTCGTTTCGGAAGAGACAGGTACGTTAATAGTTAATAGCGTACTTCTTTTTTCTTGCTTTCGTGGTATTCTTGCTAGTTACACTAGCCATCCTTACTGCGCTTCGATTGTGTGCGTACTGCTGCAATATTGTTAACGTGAGTCTTGTAAAACCTTCTTTTTACGTTTACTCTCGTGTTAAAAATCTGAATTCTTCTAGAGTTCCTGATCTTCTGGATACACTCATGTGCACCTACCATCGATAACCTCGAGTCT
+
AB@@<@A@@BCCCCCCCICCCBBBBBCCCBAA>AACC?BC?C?ABBCBBC?CDBAB>B@BBBB>B>AA@@ABC>=8888888#58497771:><==A9948A5;;AA>>:>>>>BBAA<@>>7=<@@>=>?>>:?>?>:?>>A??;;<AAAAA@AA9@??<?@<A;>>=<<>=<=4:9:::/:8=9=<@@@,;9999),,,,,,688=<ADDD.>=;=>;C=?>;>AA@>??=A=A@@@>>:==B<AAA@@@@@>?>@@@AA:99;66666=;;4949??@@@>>
@ATNG8:01158:03245
GATAGCGCATATCAGCGCAGCCCAGAAGATCAGGAACTCTAGAAGAATTCAGATTTTTAACACGAGAGTAAACGTAAAAAGAAGGTTTTACAAGACTCACGTTAACAATATTGCAACAGTACGCACACAATCGAAGCGCAGTAAGGATGGCTAGTGTAACTAGCAAGAATACCACGAAAGCAAGAAAAAGAGTACGCTATTAACTATTAACGTACCTGTCTCTTCCGAAACGAATGAGTACGATGAGATCTCGTGTGCTACCATCGATAACCTCGAGTCT
+
CBCCDCCCDBCBCBBBCCCECE?BDLACBBBBB?B?BBBCA??=?B?D@BBBCBEHE5E@AABICCCCCCD?BCBCDCD5CCAC@CCC;CGF@EBBBCCC??>@ACC@CAA=@?C@CCCAAACCBB?@@>BBBB;>=BBBAAA@B@BAA>ABBBCB>>9>A@@@@;AA;>>>:===AD8?>=988787(877>AABB::;=B;8::B<A<AAA8868??A<>><><>BB:BBB?BCBBAAABBBCBA>:;:?>?@===>@@<@687>::5::=>?@@???
@ATNG8:01162:03221
GATGGTAGCTATACGTATATCTATGTACTCATTCGTTTCGGAAGAGACAGGTACGTTAATAGTTAACAGCGTACTTACTTTTTCTTAGCTTTCGTGGTATTTCTTGCTAGTTACACTAGCCATCCTTACTGCGCTTCGATTGTGTGCGTACTGCTGCAATATTGTTAACGTGAGTCTTGTAAAACCTTCTTTTTACGTTTACTCTCGTGTTAAAAATCTTGAATTCTTCTAGAGTTCCTGATACTTCTGGACAGAGTGTGCAGATACTACCATCGATAACCTCGAGTCT
+
:6;;:>>A@@>BCCBCC>>??BC966;=;;>@=@@@@5:;4:6:;>=@99.44:885:055::6:9=@A;;///6(//8888)89(/3333(3333,3333(3;,33338<6<=:98569169805/7<=:8557.79::5<<<<=9>::;>:::<<:/522/5:5:289>>>>?AA355<<<-<9>18/::9*76777)//65688=AC45666)6//*/;061;=<@ACAAAA=A<>:=///<72220----665556668998886626222888:><@@@@A;;;
@ATNG8:01116:03251
GATGGTAGGCGTGTGAGAGTCTGCCCAGAAGATCAGGAACTCTAGAAGAATTCAGATTTTTAACACGAGAGTAAACGTAAAAAGAAGGTTTTACAAGACTCACGTTAACAATATTGCAGCAGTACGCACACAATCGAAGCGCAGTAAGGATGGCTAGTGTAACTAGCAAGAATACCACGAAAGCAAGAAAAAGAAGTACGCTATTAACTATTAACGTACCTGTCTCTTCCGAAACGAATGAGTACCTCTCAGACGCTCGTCCTACCATCGATAACCTCGAGTCT
+
ECCD@CCCACBBBCCDDDEBABCCC>CCE@GECFBB@B@BBBAABB?CC?C?BBCAAAAA2@>ABBBBBBBCCD>BA99999(9@9?;?BB:BBB?BAAAAA=>><><>A<AAA<@>>>A;>;>>?>>><<@<@>>B;@;<;>@?=:><>>A;@@AA=<<A:@AC>BB>BB>B@<8;99<:6999977878(8818?AAA@>>><A<@AAA;?;;;;@D9>>>A>>>:@<=881600*0>=::>=<@@@@@A???@@AAA=6===6=///=660:<<<=>>>BB
@ATNG8:01120:03278
GATGGTAGACATATCGTACTCTCTGTACTCATTCGTTTCGGAAGAGACAGGTACGTTAATAGTTAATAGCGTACCTCTTTTTCTTGCTTTCGTTGGTATTCTTGCTAGTTACACTAGCCATCCTTACTGCGCTTCGATTGTGTGCGTACTGCTGCAATATTGTTAACGTGAGTCTTGTAAAACCTTCTTTTTACGTTTACTCTCGTGTTAAAAATCTGAATTCTTCTAGAGTTCCTGATCTTCTGGTGTCTGATCTGTATCACTACCATCGATAACCTCGAGTCT
+
@;B@:>CDCCDCDCCCCCCBBAAACEEEEB??>?A@B<??=??C@??>A@>ABBCD?D?BBCC?B?CCCCBA@@9=22222$2:3=877(890(05;/0*/5/688;<>:>B@>=<AA<AAA<A;@@@@?@??<?AAD;>@AAA??@AAA>>=>>@:==>;>A>D=AA===@AAA9>>CCC5A;@7;;@AA.@<<=A5<88899@>??<?AAA/@===D=C;@@<?>>>>?>:>:===@@A:=<>:==<>>?????===@@A?>AA;A8559//)//5889>@A@
@ATNG8:01125:03283
GATGGTAGCGCGACGACGTAGACCCAGAAGATCAGGAACTCTAGAAGAATTCAGATTTTTAACACGAGAGTAAACGTAAAAAGAAGGTTTTACAAGACTCACGTTAACAATATTGCATCAGTACGCACACAATCGAAGCGCAGTAAGGATGGCTAGTGTAACTAGCAAGAATACCACGAAAAGCAAGAAAAAGAAGTACGCTATTAACTATTAACGTACCTGTCTCTTCCGAAACGAATGAGTACAGAGAGTACGATATGTCTACCATCGATAACCTCGAGTCT
+
ABCC?CBBBFBABBAAABBBFDFE>D@B>CD@???;@=AABBBCB?BB?B?BBBBBBBB3B?BCCB@@BABCC>CA@@>?=.<94;1988/:=<8=>>>AA=?==A=@=9===:>>??@===>>AAA@@@A;@@@A7>>??>>;;7<<@;;:;AAA?>>>:>>>???5;;;???:<:5555)7;<9=@@@@/=>:=?>>>A=>><@=AAAA;><>A<<=;@@@>===9>;AAA7<8859??>?@>>>==<AAAAAAAAA@A@>>>;?88:;?;8=;>??@@@@@
@ATNG8:01133:03259
GATGCTCTGACTCTCGTACTCCATTCGTTTCGGAAGAGACATGGGTACGTTAATAGTTAATAGTCAGTACTTCTTTTTCTTTGCTTTCGTGGTATTCTTGCTAGTTACACTAGCCATCCTTACTGCGCTTCGATTGCTGTGCGTACTGCTGCAATATTGTTACGTGAGTCTTGTAAAACCTTCTTTTTACGTTTACTCTCGTGTTAAAAATCTTGAATTCTTCTAGAGTTCCTGATCTTCTGGGATGATATGCATTGATGCTACCATCGATAACCTCGAGTCT
+
99<@;:;<;;;==<<<;;555.5;5<<>>5=<7<58786/////(///384923333,3,///////8888433333$399189=:3:?884837499-..3332,--....9938>:08-2.......(-423....7323667...7888;;8///37)..887<?=773...55+50505::::*99?AC;A=<;/..33626887'3..(-6060-.).55797737-226677-..8;0......3::22,2655588938552525.54;;665555
@ATNG8:01135:03255
GGATGGTAGCGCACACATAGATACAGTACTCATTCGTTTCGGAAGAGACAGGTACGTTAATAGTTAATAGCGTACTTCTTTTTCTTGTCTTTCGTGGTATTCTTGCTAGTTACACTAGCCATCCTTACTGCGCTTCGATTGTGTGCGTACTGCTGCAATATTGTTAACGTGAGTCTTGTAAAACCTTCTTTTTACGTTTACTCTCGTGTTAAAAATCTGAATTCTTCTAGAGTTCCTGATCTTCTGGATAGCGACGCGATATACTACCATCGATAACCTCGAGTCT
+
0)///57//0=<966?A<DC;9:<?55545;8:5566?4?@6646?A<@@@<@B;;9@C@BD@@<A<@>><<@@BA=@@A@@,<<6000@=8<9<<7;::6:A?BAABAC?BCABCB==.554.4.5:;9555949:::5;;;;666====<<<<@C?BBB?BB?B?BB@@@CCBC=A;;;;.<5;5;@?@?,@@@@A;@AAACBB;;;4;:;:(9>=9979@CC?CCCCCCH@B?@A@BDF@CBJ@BBBBBABBCC;<;BAAAEDDAC@@@C@@=??ACAAAB??
@ATNG8:01135:03269
GATGGTAGCGCACACATAGATACAGTACTCATTCGTTTCGGAAGAGACAGGTACGTTAATAGTTAATAGCGTACTTCTTTTTCTTGCTTTCGTGGTATTCTTGCTAGTTACACTAGCCATCCTTACTGCGCTTCGATTGTGTGCGTACTGCTGCAATATTGTTAACGTGAGTCTTGTAAAACCTTCTTTTTACGTTTACTCTCGTGTTAAAAATCTGAATTCTTCTAGAGTTCCTGATCTTCTGGCTCTCGTAGACAGATACTACCATCGATAACCTCGAGTCT
+
@696:===BCCCCBBBABCBABAB<<;;;=<@<@@@A<BB6616<<<=BB@ABB@@<@?@@?=4;59>@====;?::;:;:':B584@<6?<<?666@<@H?AAAFDF@CCCBCDDD?DDD?D?DDGFCCBB?BBCC@CCCCBBBBBBBDDBAAA?CCC?CB@B?BBBDDDC@@9>9:::.;<@<;;;;;*;AABC>CCLDCCCCBC5;;;;*;AACA?A@BB@BBBCCBB?B@CDBBBB>A@A>BBCCDCDCECCCCCCCCCBA=@?@@CAA>A@DBBAAABB
@ATNG8:01137:03256
GATGGCGTGTGAGAGTCTGCCCAGAAGATCAGGAACTCTAGAAGAATTCAGATTTTTAACACTGAGAGTAAACGTAAAAGAACGTTTTAACAAGACTCACGTTAACAATATTGCAGCAGTACGCACACAATCGAAGCGCAGTAAGGATGGCTAGTGTAACTAGCAAGAATACCACGAAAGCAAGAAAAAGAAGTACGCTATTAACTATTAACGTACCTGTCTCTTCCGAAACGAATGAGTACAGAGAGTACGATATGTCTACCATCGATAACCTCGAGTCT
+
B@@@7@ABCBBBCCBAAA;;;)9@A;@A@@;;8;=ABBBBCB=AA=A=@A@;;;;;)0;@>000;:;:@@C9?>7777(37,39;;</3/3?8=><><<<CC?@<>=:=@A=A@BA??>;=:;:AAA>>:>@BD=>=>;;;//-/9@@C?C??@BBBB?@@A@BB?BB?AAB>BBBBA:<88187877(8818===AA<<;=A=>>>>;>=A>778:==>????;?;>@@9ABB?A@@@000@:<=B@@@AAAAAA@@@@A@<?@@@?>@9<6<=>>>>>>
@ATNG8:01137:03263
GATGGTAGCACGAGTCACTCATATCCAGAAGATCAGGAACTCTAGAAGAATTCAGATTTTTAACACGAGAGTAAACGTTAAAAAGAAGGTTTTACAAGACTCACGTTTAACAATATTGCAGCAGTACGCACACAATCGAAGCGCAGTAAGGATGGCTAGTGTAACTAGCAAGAATACCACGAAAGCAAGAAAAAGAAGTACGCTATTAACTATTAACGTACCTGTCTCTTCCGAAACGAATGAGTACGAGAGTCAGAGCAGAGCTACCATCGATAACCTCGAGTCT
+
BB@@<@?AA@;96<=>>>C@@;;;;499>1559<99.5.5;;:;;>8<<;?;>?<77878'389=;555;;8;;28//,/<;;*:=8<+959&555.5999//////(46<<5;:949<<;@;:;AB@@@CCCC?CCEF??@BAAAAA>B?B;;6::98?@?A???>BAA;AA?@A?;?=;;;3778855555'2:/55>>>>9>>:@6:8><:>=:8@BB@CBCCBBC@C@BBB=BCD?AABBBBBBBDDBBBBBBBBBBBB>@@B=>>>>>=@<@<AA@@@@??
@ATNG8:01139:03275
GATGGTAGCTCACGTACGTCACACGTACTCATTCGTTTCGGAAGAGACAGGTACGTTAATAGTTAATAGCGTACTTCTTTTTCTTGCTTTCGTGGTATTCTTGCTAGTTACACTAGCCATCCTTACTGCGCTTCGATTGTGTGCGTACTGCTGCAATTTGTTAACGTGAGTCTTGTAAAACCTTCTTTTTACGTTTACTCTCGTGTTAAAAATCTGAATTCTTCTAGAGTTCCTGATCTTCTGGCTCTCGTAGACAGATACTACCATCGATAACCTCGAGTCT
+
;6==:=<<;>?>@@@>;;;;;==>>?=BAECB;@@>@8>>:?<B???BAC<999@@;>:9883-35;;===BBBB?BCBBE3AA<@99949BBG>AAA<AA489739917888666623//(.4779==ABB;>=><5;;;;87/8///533787277/66282899>:<B@@6=9444&4.43:=>??+<ABBD866???C??==9:;;;,;0.-5(-(//(/:8=<8=8B>?@:7//38//(/55558788<<>><7755275::988//)/166639///
@ATNG8:01148:03269
GATGGTAGAGGAGACTGTAGCGCACCCAGAAGATCAGGAACTCTAGAAGAATTCATATTTTTAACACGAGAGTAAACGTAAAAAGAAGGTTTTACAAGACTCACGTTAACAATATTGCAGCAGTACGCACACAATCGAAGCGCAGTAAGGATGGCTAGTGTAACTAGCAAGAATACCACGAAAGCAAGAAAAAGAAGTACGCTATTAACTATTAACGTACCTGTCTCTTCCGAAACGAATGAGTACTATGTAGAGCTCTATACTACCATCGATAACCTCGAGTCT
+
ABCC@BAA;;05DA>?>>@CDCCCBB>BCD>;;:?<?=@<ABBBBCC?CC?D?A@9:9@@@.@?BBBCCCBBCCE=BBBCCCD5@@=@=AAA9ACJBHDCBBBBBB?B@DDACBB?@@BCCCCDDCDECCCCC@CC@@=@AA@BAAA?B@BBA?BHDDBAAC?BBBBBB?BC?BAA<>?>=<6937/7>??@2>>:A888===>A1838??>;@=A>CBC@BB:::CC?C=BBC=CAB@ADDBBBBBBBBBB@?AAA>>>>A>;=A=@;;;>>A<@=@@@@?===
@ATNG8:01148:03285
GATGGTAGTATATCGCGTCGCTATCCAGAAGATCAGGAACTCTAGAAGAATTCAGATTTTTAACACGAGAGTAAACGTAAAAAGAAGGTTTTACAAGACTCACGTTAACAATATTGCAGCAGTACGCACACAATCGAAGCGCAGTAAGGATGGCTAGTGTAACTAGCAAGAATACCACGAAAAGCAAGAAAAAGAAGTACGCTATTAACTATTAACGTACCTGTCTCTTCCGAAACGAATGAGTACATAGATATACGTATAGCTACCATCGATAACCTCGAGTCT
+
A@ABABBBCDCCBCCDDEAAA@@@@;@BB@;::CAB=A@BBDDCCD@DD=@>@CDABBBB3A?BBBBAAA99:A=@=@ABBB2BFAGAIIH;BBKACBBCCBCBB;@<;;6:AC=BBCCCCFCCCCCCCCCD?BB995:A@@@AAB?B@CAA?ACCCBCCB@BBBBCC>AA@DCC9><8888*666088888(6<8<567EDA@@:>:==AA:>:=>AA@=@@???BB?C@BCB>CAA>::9BBBDCCCBB@@AAAA???CACAAB<A:::@AA6:7:AABB@@@
@ATNG8:01150:03294
GATGGTAGCTCGCTGATGATATCTCCAGAAGATCAGGAACTCTAGAAGAATTCAGATTTTTAACACGAGAGTAAAACGTAAAAAAGAAGGTTTTACAAGACTCACGTTAACAATATTGCAGCAGTACGCACACAATCGAAGCGCAGTAAGGATGGCTAGTGTAACTAGCAAGAATACCACGAAAAGCAAGAAAAAAGAAGTACGCTATTAACTATTAACGTACCTGTCTCTTCCGAAACGAATGAGTACGTGTGACGTACGTGAGCTATCGATAACCTCGAGTCT
+
@@9905<<AABBBB><B=@<<<=BC=B==:<<<@99055:8;;;;<9B??B?877::<;<+<7<888><<<8888(730/////#//)/)/;;.<<<8<<<<<=>@@;@<00+0::6:<>;@AAA@@BCAA@<;5;@@@=??DADC995;>C;;7:@@ABBBC?BBCA??<>@=AA>8<93777(77317>>??A'A?<>656;;;995:166??;?=?@B;<9;BBB@@A<?<?BE>BCC?BBABBBCBBABBCC??@ACAAA???AA999@@;@>AAC>;66/
@ATNG8:01162:03287
GATGGTAGACACGTGTGCTCTCTCGTACTCATTCGTTTCGGAAGAGACAGGTACGTTAATAGTTAATAGCGTACTTCTTTTTCTTAGCTTCGTGGTATTCTTGCTAGTTACACTAGCCATCCTTACTGCGCTTCGATTGTGTGCGTACTGCTGCAATATTGTTAACGTGAGTCTTGTAAAACCTTCTTTTTACGTTTACTCTCGTGTTAAAAATCTTGAATTCTTCTAGAAGTTCCTTGATCTTCTGGTATGACTAGTGTACTACTACCATGATAACCTCGAGTCT
+
@;;9:>>BCCBBBCCBAA<<@@?BCCCCCC;;4;@@@8?@5;5;@@??@;7<:>0.*-05---(-(-/699794=8::;;;+8=*///.(.;8848=>;>?,//6688657;;A<8865885>;BAA>>==:7<<<<,//8577;==:::=<?AA<>>B=AA=C=BB;;;?@BB6;;;>>/>;?;@@@@?/<<333-3-----6655.3333'3..)-7270./)/98660667<)/*/;99;----4866@>==??>>>>>>B@@>>:=<<<??;?<@:;:@@>>
@ATNG8:01116:03308
GATGGTAGATACTCGCTGATACACCCAGAAGATCAGGAACTCTAGAAGAATTCAGATTTTTAACACGAGAGTAAACGTAAAAAGAAAGGTTTTACAAGACTCACGTTAACAATATTGCAGCAGTACGCACACAATCGAAGCGCAGTAAGGATGGCTAGTTGTAACTAGCAAGAATACCACGAAAGCAAGAAAAAGAAGTACGCTATTAACTATTAACGTACCTGTCTCTTCCGAAACGAATGAGTACTATAGACTATCTGAGACTACCATCGATACCTCGAGTCT
+
////6::/09<<<666;;;;;@@AB6?9:.4:8<>>7>4>AA@@?@;?C9;6;=877777'747733399333;3336==<<(555)5.555&59:755559999;./)//)///)//669;;;>==>=655:388883344<;;;=272/--(-87--(-683::::882894888376///(///(..../'.3.555689../06/698=<?<@@CA@?@DAAA@@::+00;5;00)///;8=>@B>@883326444=<<<<;<;>0--5--/(//9:=;;:
@ATNG8:01118:03300
GATTGTAGCGCGACGAGCGTAGACCAGAAGATCAGGAACTCTAGAAGAATTCAGATTTTTAACACGAGAGTAAACGTAAAAAGAAGGTTTTACAAGACTCACGTTAACAATATTGCAGCAGTACGCACACAATCGAAGCGCAGTAAGGATGGCTAGTGTAACTAGCAAGAATACCACGAAAGCAAGAAAAAAGAAGTACGCTATTAACTATTAACGTACCTGTCTCTTCCGAAACGAATGAGTACGTGTGCGACGTGTCTCCTACATCGATAACCTCGAGAT
+
DCC?CC@@@BA;99AAA@AAC:9:?BCEABBA@@?;@=A@ABBBC@BK@B>AABABABA3B@BBBBBBBAAAD>BBBDFED3CC?A<DDA7A00,0>><@@?0000;>@=@AC=@?ABCBCHCCBDCCCCC@CCCC?CBBBBA@@<@<?;:6;AACABBB@BBBBBC@BB?BAC?BB???5;77/899999%/:6:///;;AEC=A;>9=>:=:=AFDD@DDA??BA?@=;;:5;00,0=?@CCCDCBAAAB?;:@@>>;;7;?===;;;//+/599=7///
@ATNG8:01123:03340
GATGGTAGATACTCGCTGATACACCCAGAAGATCAGGAACTCTAGAAGAATTCAGATTTTTAACACGAGAGTTAAACGTAAAAAGAAGGTTTTACAAGACTCACGTTAACAATATTGCAGCAGTACGCACACAATCGAAGCGCAGTAAGGATGGCTAGTGTAACTAGCAAGAATACCACGAAAGCAAGAAAAAAGAAGTACGCTATTAACTATTAACGTACCTGTCTCTTCCGAAACGAATGAGTACATAGATATACGTATAGCTACCATCGATAACCTCGAGTCT
+
84458<;;@CBAA966><>@B0/0?8?<?8;>??@@<?>AAAB??@?CD<=:>A@999:9$76=73/886//(//(/399<<<+==9>8<>>0<<>=AABBBBB;;;:@CC?:88:BA>?AB@BBA@@AA@;;6;@?B>A:9:DDDD@D@B;;8;@?ABBBB?BBBCBB>BA>>>>>?=;;;)///(/77877&6<5;///9;<<97=6;9;=,/-/;A@A<B:99?>A<A>???98778778<@@>>>?>?997???=>=>>>??<17///:::5:9@BBAA???
@ATNG8:01135:03321
GATGGTAGCAGCGTGACAGAGCGCAGAATATCAGGAACTCTAGAAGAATTCAGATTTTTAACACGAGAGTAAACGTAAAAAGAAGGTTTACAAGACTCACGTTTAACAATATTGCAGCAGTACGCACACAATCGAAGCGCAGTAAGGATGGCTAGTGTAACTAGCAAGAATACCACGAAAGCAAGAAAAAGAAGTACGCTATTAACTATTAACGTACCTGTCTCTTCCGAAACGAATGAGTACTATGTAGAGCTCTATACTACCATCGATAACCTCGAGTCCT
+
--88+--:>?:56656=<@@=@;;;<=744444438.333////(//(/4:89>::::):6;::0//8666:.6744444$5<7<.55)555.5655<;;494)9<==9:997?@?:@;;A;;;>9?A:;7:BBB?<:9BBBBC?C@B@@=@C;;;>==384::784882899.3388;,334588>=?+;83776622222+518:79277>;@??;???@?<;:767??800/;>?089A@@@B>==@@79986969:755(//./9974@0//74---(-
@ATNG8:01136:03330
GATGGTAGGTGCACATGAGTGTATCCAGAAGATCAGGAACTCTAGAAGAATTCAGATTTTTAACACGAGAGTAAACGTAAAAAGAAGGTTTTACAAGACTCACGTTAACAATATTGCAGCAGTACGCACACAATCGAAGCGCAGTAAGGATGGCTAGTGTAACTAGCAAGAATACCACGAAAGCAAGAAAAAGAAGTACGCTATTAACTATTAACGTACCTGTCTCTTCCGAAACGAATGAGTACGATGAGATCTCGTGTGCTATCGATAACCTCGAGTCT
+
A<==9>==9<@AACCDCCBBBBBBC@CAA>ACD??@?A?BBBBBBB@DD?B?CCCCCCCC1B?BCCCCCCB@@@=@CCCCCC5CC@C<@@@7@AB?BBCCBAB:98:>AA=BBB?BBBBDCCCCCFFDB@BB?CBBB?CBBBBBBB@C@CBB@BDF@@@BC?ACAAAB?AB????:?@998*9:<9=====,<>:@898>>BBB6;7:9:;5;6:@CCC=AA@@CBB<@<@@@9@@@?B@?@CCBBBBBBBBBBAAABBBBBA???@A@@<?<?@?>?777
@ATNG8:01142:03338
GATGGTAGTATATCGCGTCGCTATCCAGAAGATCAGGAACTCTAGAAGAATTCAGATTTTTAACACGAGAGTAAACGTAAAAAGAAGGTTTTACAAGACTCACGTTAACAATATTGCAGCAGTACGCACACAATCGAAGCGCAGTAAGGATGGCTAGTGTAACTAGCAAGAATACCACGAAAGCAAGAAAAAAGAAGTACGCTATTAACTATTAACGTACCTGTCTCTTCCGAAACGAATGAGTACACACTCTCATATGACACTACCATCGATAACCTCGAGTCT
+
B;?;;?@=BBE?CBCCCJDA@@?B?7;@D@A@AB;;9;@CCBCBDCABB@D?CABCCBCC3CAAAABBBC???A;?>BBDDD5BB>A5<<<*:BB>@A@@BBACD>B?CC@CBC?BBBBBECCEEBBBAABEAB@@@?AACBBBBB?CACAA?BCBCAAAC@BBBBBC>AA?BBA9??99:,775/668888%8:9;868@@C??;?<@>>>:>=AACCC?CBCCBBB@B?BA?9A995:ABBBCCCBCCCBBBAAAABAAACBBB@C999BA@=@=@C@BB988
@ATNG8:01142:03340
GATGGTAGTGATACAGATCAGACACCAGAAGATCAGGAACTCTAGAAGAATTCAGATTTTTAACACGAGAGTAAACGTAAAAAGAAGGTTTTACAAGACTCACGTTAACAATATTGCAGCAGTACGCACACAATCGAAGCGCAGTAAGGATGGCTAGTGTAACTAGCAAGAATACCACGAAAGCAAGAAAAAGAAGTACGCTATTAACTATTAACGTACCTGTCTCTTCCGAAACTAATGAGTACTGCGTCTCACTCTCGCCTACCATCGATAACCTCGAGTCT
+
DGBB@BCCBBBCCCCBBBCCCCBBB@BBB@;;;A;;6;@AAAAABC?BB@B@BBBBBBBB+=8===B@?@@?=>5=:;5===+=?8=199949CC@BBAACBB;;8;=AB>A@@=@@BBCDCCECCCC:::C@CCCD>@???BBBB?C?BAA?ABBBBB:999AABBB?BB@???;????<5=>>9::9:9(8>:?;;;AAAAA<@<>>@@:=:>>BCD@CBBCBDC>?=?BB>BBB@BBBBBBBBBCCCBBBBBBCCCBB>AAA=A899?=>9?:?AAAABBB
@ATNG8:01150:03307
GATGGTAGTATAGAGCTCTACATAGTACTCATTCGTTTCGGAAGAGACAGGTACGTTAATAGTTAATAGCGTACTTCTTTTTCTTGCTTCGTTGTATTCTTGCTAGTTACACTAGCCATCCTTACTGCGCTTCGATTGTGTGCGTACTGCTGCAATATTGTTAACGTGAGTCTTGTAAAACCTTCTTTTTACGTTTAACTCTCGTGTTAAAAATCTGAATTCTTCTAGAGTTCCTGATCTTCTGGGTGCGCTACAGTCTCTCTACCATGATAACCTCGAGTCT
+
@?DC@CCCCBBBBBCCDBCB=CBCCBA@@B@@<@AAB<BB?B@AABBAAA8:9BAA>A<??::19?BABBBA?@A;75222$25.522+2771788838>,//5:;=69=>689>@<>>>7;7;??>=>=>=B@@@=@@@@@AA???@=><>==5:;;8=>:?;?A?>==>==486778(78<077989)8;:;9/9577778==?@8::::+:///6161:=:>AAA@@@:>:=DBA>>;;:<<6///==@AA=====>>>A@@:===?77070----6677
@ATNG8:01116:03385
GATGGTAGTGTGTCTCTGAGAGTAGTACTCATTCGTTTCGGAAGAGACAGGTACGTTAATAGTTAATAGCGTACTTCTTTTTTCTTGCTTTCGTGGTATTCTTGCTAGTTACACTAGCCATCCTTACTGCGCTTCTATTGTGTGCGTACTGCTGCAATATTGTTAACGTGAGTCTTGTAAAACCTTCTTTTTACGTTTACTCTCGTGTTAAGAATCTGAATTCTTCTAGAGTTCCTGATCTTCTGGATGTGTGCGCAGTGCCTACCATCGATAACCTCGAGTCT
+
@:@<8==BCCC@@?B??CCAAABBCCBBAAA@=@ABD?BB?B@DDCCCBBADCCCCAB@CBBC?C?BBBBBBABB>;;;;;;$94.499<4;///)//<6<<8<<<>=>9?C>BCC@@?@CC@D?BCEEBABFACCAA=AAAACCBCBCBBBA@AC@BBB@CC@C?BBBBBCCBB>@;;;;.;<@=;;;;;*;BABF=BBCCCCCDCC@BACB@CBBBB@B@BC@CBBBCCB?B@AAAACE?BBC@C;;;BBBBBBBBBBB?BBB@BAAA;;;6;?A@AABBBB
@ATNG8:01118:03377
GATGGTAGCAGACGTGACAGAGCGCCAGAAGATCAGGAACTCTAGAAGAATTCAGATTTTTAACACGAGAGTAAACGTAAAAAGAAGGTTTTACAAGACTCACGTTAACAATATTGCAGCAGTACGCACACAATCGAAGCGCAGTAAGGATGGCTAGTGTAACTAGCAAGAATACCACGAAAGCAAGAAAAAGAAGTACGCTATTAACTATTAACGTACCTGTCTCTTCCGAAACGAATGAGTACGATGAGAGAGCTCTCTCTACCATCGATAACCTCGAGTCT
+
>>CD@DBBBBDCCCAB@GBABCDEF@BBC?CBBABB@B@CBCBBBB=??@D@BBA@@>>>(939=?@AABA@@A;>;>====,00+/)///&/;<<?A@@@DABB?B@BD@CCD>AAAABCCCCCCCCCBBB?C@@@>AAAABBBB>A=A@@=@BABACCC?DCCDCC?BB?CCH?BB:::,8<<8<>@@A2@C?CAA>DE@??<?<>?AB;>;>@BAA>BBBBACB5;5999/99959BBCCBBBC@??BBCCBBACA?@?B==7::==>::5:<::;===>;
@ATNG8:01118:03397
GATGGTAGCTCTGCTCTGACTCTCGTACTCATTCGTTTCGGAAGAGACAGGTACGTTAATAGTTAATAGCGTACTTCTTTTTCTTGCTTTCGTGGTATTCTTGCTAGTTACACTAGCCATCCTTACTGCGCTTCGATTGTGTGCGTACTGCTGCAATATTGTTAACGTGAGTCTTGTAAAACCTTCTTTTTACGTTTACTCTCGTGTTAAAAATCTGAATTCTTCTAGAGTTCCTGATCTTCTGGATACACTCATGGCACCTACCATCGATAACCTCGAGTCT
+
B=BB@DCBBB>@@@BBBCIHHCBBBDBBCA;;5;AAA=BB@C@FDBBBCF>AAA00-/7<=;A@DGBBBAA00/=8===;;*//+5<<@6;;A>8<<@?@B?@@CBEKACBCCDDCC?CAA?A?CBBBBBA@<@BAA?CAAABBAAABCBBBCCC@BBB@CC@C?AADCCBCBB>B;;;;.;>B>@BBBB0@CDFF?DCCBBCBA@@5;;;;*;@@AB@BACD@BBBBCBCAE@BABEDC?A@A?ACABACCDBBB?CCC?CCC>B;;;;B@=A?@@@CBBAA
@ATNG8:01120:03366
GATGGTAGGAGACACGTCGCAACGTACTCATTCGTTTCGGAAGAGACAGGTACGTTAATAGTTAATAGCGTACTTCTTTTTCTTGCTTTCGTTGTATTCTTGCTAGTTACACTAGCCATCCTTACTGCGCTTCGATTGTGTGCGTACTGCTGCAATATTGTTAACGTGAGTCTTGTAAAACCTTCTTTTTACGTTTACTCTCGTGTTAAAAATCTGAATTTCTTCTAGAGTCCTGATCTTTCTGGTATACACACTCGCTCGCTACCATCGATAACCTCGAGTCT
+
:6<B9>CC?BBCCCCCCBC@@=A;;;BCCBB@BCCC>CBDJACCBBCCD?CCCCC@B?BCCCAG@CBBBCCBBA>@@?AA2BE@CBBB9BCDADDAC?BC9::@A::49>>>BBCC?B>?<?:==>B@>>?=@@@B<?:::778@A?;;;888=:=@@>@@:=9==??>?A@@;>>>FD3?:>978888(8><==6=A?=>>@===8====.9::87,55,5;4<::;8///2879=555,5:=5;>:8:?@@?==>;;;B@@??;?>>==::6:6667;;:@?
@ATNG8:01121:03391
GATGGTAGCGCACACATAGATACGTACTCATTCGTTTCGGAAGAGACAGGTACGTTAATAGTTAATAGCGTACTTCTTTTTCTTGCTTTCGTGGTATTCTTGCTAGTTACACTAGCCATCCTTACTGCGCTTCGATTGTGTGCGTACTGCTGCAATATTGTTAACGTGAGTCTTGTAAAACCTTCTTTTTACGTTTACTCTCGTGTTAAAAATCTGAATTCTTCTAGAGTTCCTGATCTTCTGGGTCTCTCTCTCACGCACTACCATCGATAACCTCGAGTCT
+
C>BC@CBBBCHCCCBBBCHFGCC@@@BAA::59??@8@A>A?BBEDCCC@CCCCB?BACCBB@EACCBCCBCCCAAAAAA0AA=A?@>:>A@A=ACC?BG=;;CCCI@CCCCCCBB?BCC?C?CCBBBC@@=?AAA7::;:CABBCCCCCCBBB@DDD?BB?C=@@DDCBCBC@BDDDD<CACABBBBB2BBCCD;;;CCCCCBBA<@@@@,@AA;;:;?CC?BBBBBDD?B@CBAABB=@@AA;AA@BBBBABAA0000@<<<9@@?@@@?<?=ABCAAABB
@ATNG8:01122:03385
GATGGTAGAGTACAGTGTAGTAGACCAGAAGATCAGGAACTCTAGAAGAATTCAGATTTTTAACACGAGAGTAAACGTAAAAAGAAGGTTTTACAAGACTCACGTTAACAATATTGCAGCAGTACGCACACAATCGAAGCGCAGTAAGGATGGCTAGTGTAACTAGCAAGAATACCACGAAAGCAAGAAAAAGAAGTACGCTATTAACTATTAACGTACCTGTCTCTTCCGAAACGAATGAGTACTATAGACCTATCTGAGACTACCATCGATAACCTCGAGTCT
+
@;BB?BCBBBCCC@ABCCCCCEEBB@BBC@CBBABB=@=@ACDBBA?CC?C?BAAAACCC3C<@?CCCCDBBBB:>?@AA@A0>A<@<BBB<BCC@CECCBBB:96;?BDABBB@BDCABBCBCCCEDDDDD?BBCC@BBBCBBA@>A?D?@?@BBBBCCA@AACCCA<AA>CAC>BBBBB=A@A<@@??>1@C?B>>>CCABA9>:??BB<A<AACCE?BBBAACB@C?CCC>CAA?BAAACCCCCCCBAB?BBBBB@@@BBBBB>BAABBA@:=:<AAABBA@
@ATNG8:01126:03367
GATGGTAGTATCTGTCTACGAGAGCCAGAAGATCAGGAACTCTAGAAGTATTCAGATTTTTAACACGAGAGTAAACGTAAAAAGAAAGGTTTTACAAGACTCACGTTAACAATATTGCAGCAGTACGCACACAATCGAAGCGCAGTAAGGATGGCTAGTGTAACTAGCAAGAATACCACGAAAGCAAGAAAAAGAAGTACGCTATTAACTATTAACGTACCTGTCTCTTCCGAAACGAATGAGTACTTTAGACTATCTGAGACTACCATCGATAACCTCGAGTCT
+
:;>C>@;BAA@556;666>=:;;;:69DB899655<7<4455;:9==A@9;64?>99999'9:>??BB?@@AAA;AA@@@@@,:;;-:2;::59?A<B889AAABC?B?CB?AAA>AADBBBABCBBCCCBCCBCA@@>BACABBBB?B?CCC@CCCCBBCC@CCCABA@CC?BBB?BBBAA8>8939====.=A>AABAEBBBC?B@BBBB?B?BBCCI@CDBBCLK@A@A@@5B00+0@>>AA@@@9@@@@@@BA997<<;77317=33333,349:997677
@ATNG8:01140:03387
GATGGTAGGACGAGCGTCTGAGAGGTACTCATTCGTTTCTGAAGAGACAGGTACGTTAATAGTTAATAGCGTACTTCTTTTTCTTGCTTTCGTGGTATTCTTGCTAGTTACACTAGCCATCCTTACTGCGCTTCGATTGTGTGCGTACTGCTGCAATATTGTTAACGTGAGTCTTGTAAAACCTTCTTTTTACGTTTACTCTCGTGTTAAAAATCTGAATTCTTCTAGAGTTCCTGATCTTCTGGATACACTCATGTGCACCTACCATCGATAACCTCGAGTCT
+
DCDC@BBB?AA@?@@?ABBBCFDD@BCBCCBC@BACC>CCCC@CCCCCCC@CCCCC?B@CCCD?C9::CDEDDDD?CCCCC5@??BBBA<ACAA>BCE?CC;;:DCCC@CCCCCCDD?BBDBC@BCBBABBC@CABA>@?B@@@BBCCCCCAAADABAA=AD<@=@BAABCCCC@BBBBB:B@D?BBBBB3@C?@?;@?@@AB?>@>;>@>@,@AA;;6;>AB?BBCCDCC@C@DCCCBB?BBB?BCBBBBBBDCCBBCCF@CEA=@000=<<9><ACDCDBAA
@ATNG8:01141:03394
GATGGTAGGACGAGCGTCTGAGAGGTACTCATTCGTTTCGGAAGAGACAGGTACGTTAATAGTTAATAGCGTACTTCTTTTTCTTGCTTTCGTGGTATTCTTGCTAGTTACACTAGCCATCCTTACTGCGCTTCGATTGTGTGCGTACTGCTGCAATATTGTTAACGTGAGTCTTGTAAAACCTTTCTTTTTACGTTTACTCTCGTGTTAAAAATCTGAATTCTTCTAGAGTTCCTGATCTTCTGGTGTCGTCTATCATGTACTACCATCGATAACCTCGAGTCT
+
:///7<<=;?;;;====<<;;;<<855556594>9:969B;=8======@:??>>>:@@CC@@?BAECBBB:9:B49;;;;*;?;==>@8=;;;7<9949;156=>=@?BB999AA@=996:C?CCBBCAAA?BBBB>BBAAA=;;BBBBBA@AD@DDC@BC@D?BBBBBDBCBACCCCD3B5;;,;BBBC5BBABB<;;;AABAAAA?CCCC5CBB:999@@B@BCCBBBB@B@FCDFCB?B@A?ACCCAAAAAABA@@@ABECD?@@;;;AA>A8;:@??999
@ATNG8:01146:03365
```
