## Supplementary material for "Massive Multiplexing Can Deliver a $1 Test for COVID-19": Fastq files for Ion S5 analysis of 24 indexed plates: E-gene_Plate08_Rep3_IonCode_0129.filtered.fastq (part 23 of 107)

```
GATGGTAGTGTGTCTCTGAGAGTAGTACTCATTCGTTTCGGAAGAGACAGGTACGTTAATAGTTAATAGCGTACTTCTTTTTCTTGCTTTCGTGGTATTCTTGCTAGTTACACTAGCCATCCTTACTGCGCTTCGATTGTGTGCGTACTGCTGCAATATTGTTAACGTGAGTCTTGTAAAACCTTCTTTTTACGTTTACTCTCGTGTTAAAAATCTGAATTCTTCTAGAGTTCCTGATCTTCTGGTCTACTACACTGTACTCTACCATCGATAACCTCGAGTCT
+
@@CCABBBCCDBBBCDCCCDBBBCCDCCBBBB?BBBD>CC@C?BBDCCCC?BBBGD?D?DDDD?C@CCCCCCCCC?9999:.;B@CCCD>DBBC?BBJAID>BBBDCC@CCCCCCCD?CCC?C@CCCCBCCB@CDDD?BCCCCCBBCCCCCBBAA?CCC@CC=C?CBBBBBBCB?BBDDD9C=A;::999*9@?BB>BBCEDBBBCEADDDD5CBBBDAC@CC@CCCCC?@?@AAABCCC@BBC@BBBBDDCBBBCCDEEEBBCF@C999C??<??CCC@@@BB
@ATNG8:01149:03362
GATGGTAGGACGAGCGTCTGAGAGGTACTCATTCTGTTTTGGGAAGAGACAGGTACGTTAATAGTTAATAGCGTACTTCTTTTTCTTGTCTTTCTGTGGTTATTTCTTGCTAGGTTACACTAGCCATCCTTACTGCGCTTCGATTGTGTGCGTACTGCTGCAATATTGTTAACGTGAGTCTTGTAAAACCTTCTTTTTACGTTTACTCTCGTGTTAAAAATCTGAATTCTTCTAGAGTTCCTGATCTTCTGGGCTCGCTGATATGCGCTACCATCGATAAC
+
55497;4:.49455::::;==<;;745555//)//////&/;1;4;;===>>9==?@??A=A???9?=?>??BBB?@<?@@==,00+///99.33333,313//(/93-----(/27;<;<<>@;===:=9=BBCBACJ@BBCF;;;CCCCHIGABACEDCD>;;;=@@@B>@ACCCBBBB=@@AAB8A?B?BCBCB0ABA@A0;;;;;;@A=?9>>>>,>999=9>9>@=999@B9949294<<<?<?;;;.;;:95:5559955555972//--,,,(,
@ATNG8:01156:03397
GATGGTAGCGCATATCAGCGCAGCCAGAAGATCAGGAACTCTAGAAGAATCAGATTCTTAACACGAGAGTAAACGTAAAAAAGAAGGTTTTACAAGACTCACGTTAACAATATTGCAGCAGTACGCACACAATCGAAGCGCAGTAAGGATGGCTAGTGTAACTAGCAAGAATACCACGAAAGCAAGAAAAAGAAGTACGCTATTAACTATTAACGTACCTGTCTCTTCCGAAACGAATGAGTACGATGAGATCTCGTGTGCTACCATCGATAACCTCGAGTCT
+
<///7;///::<<==>==>::8--(---(-:::55.505:<<<;:687+//99998=?2:24:;9>@>?:::,5<99999=&99254999054;8<@696><;;7@9@A=969?@AABCCIEDCCBBBBBC@BBBB>AABBCCAA=A?A;:8:BAAACBB?BBBBCB@BB?AAB??A887):==9=@@@A2@A>=887BA=>><@;?>==<@<=>BCC@BBAAABBAF?A@@4>00+0000AAB;:9BCCDCCCDDAAAB???C?B99:BBA?>=???@?@@>
@ATNG8:01159:03373
GATGGTAGTACATGATAGACGACACCAGAAGATCAGGAACTCTAGAAGAATTCAGATTTTTAACACGAGAGTAAACGTAAAAAGAAGGTTTTACAAGACTCACGTTAACAATATTGCAGCAGTACGCACACAATCGAAGCGCAGTAAGGATGGCTAGTGTAACTAGCAAGAATACCACGAAAGCAAGAAAAAGAAGTACGCTATTAACTATTAACGTACTGTCTCTTCCGAAACGAATGAGTACGAGAGTCAGAGCTGAGCTACCATCGATAACCTCGAGTCT
+
;<<<9=<@AA@BAA@B@BCE;;;BBAGCCBHCCC@@=@<@@ADDCC?BB<?=?ABBBCCC5B@BEDDFCCCDCC=@@CCCCC2BB@C=AAA9ACDBFCCA@@B;;7;?BA?BCB?BBBBCBCDCCCCABBCE@CBAA>ABBBBBBB?B@C::;;CDCFDBB?BBBBBB@BB?BBC999AAA8@@@<@@@@@2@C<????CBB??<?=@A>>6;7;?CCCCC;;;@C<?<;;;0;;;4;::??BABBC@@?BBBBCBBBBBBBBB@B9::B;;5:7::DGB>>>
@ATNG8:01160:03375
GATGGTATCTATACGTATATCTATGTACTCATTCGTTTCGGAAGAGTCAGGTACGTTAATAGTTAATAGCGTATCTTCTTTTCTTGCTTTCGTGGTATTCTTGCTAGTTACACTAGCCATCCTTACTGCGCTTCGATTGTGTGCGTACTGCTGCAATATTGTTAACGTGAGTCTTGTAAAACCTTCTTTTTACGTTTACTCTCGTGTTAAAAATCTGAATTCTTCTAGAGTTCCTGATCTTCTGGAGATACACATGATACTCTACCATCGATAACCTCGAGTCT
+
CCCC?CCDCCCBBBBCCBCCCCCCBBBAA@BB@D@@@;;;49=??;?CBB?C:66@@D=CA:;2;;@900<<0/09)//::.8:.3333(335:7<<=5;?69;AAAGACCBCDCDDABBB@C?AA@A@ABB@BBBB?A@BBCBBCCBBBBCCCJFBBA@CC?B?AAACBCA@A@BBCCB5?5;5;@@@@,AA;;;0;@@ABBBA;;5;@A@0:;;BBAC@CC?ABFFCCCAC@B@@@00+0@=,0;AA@?;:59555;<5555=9:444:44.47;99>:::;
@ATNG8:01163:03378
GATGGTAGTGATACAGATCAGACACCAGAAGATCAGGAACTCTAGAAGAATTCAGATTTTTAACACGAGAGTAAACGTAAAAAGAAGGTTTTACAAGACTCACGTTAACAATATTGCAGCAGTACGCACACAATCGAAGCGCAGTAAGGATGGCTAGTGTAACTAGCAAGAATACCACGAAAGCAAGAAAAAGAAGTACGCTATTAACTATTAACGTACCTGTCTCTTCCGAAACGAATGAGTACGATGAGAGAGCTCTCTCTACCATCGATAACCTCGAGTCT
+
BCBB@BCBBCCBBBDBCBCCCCCBB?BDB@CCCC@?>??BABBBBB>>==>@BBBCCCCD+B>BBBAABCCBBB=B:;6@@@+>B9=5>;>0?CCBCBAABAB;;:;@CB@CCB@BBBBCCFCCCCCCBBBC@CAA@?BA@@AAAB>B@C?@=@BBBBCCC?BCCBBB?BC@?>?999BBA:@>>8<<<<>1;A=B;::ABA@@;@;AAAB;>;>?BBB?BCBBBBC@C?ABB<CBB?BABBBCAAAAAAAAACCD@<<<@@@AA<?677<<>8>:>@@@@>>>
@ATNG8:01133:03412
GATGGTAGCTCGCTGATGATATCTCCAGAAGATCAGGAACTCTAGAAGAATTCAGATTTTTAACACGAGAGTAAGCGTAAAAAGAAGGTTTTACAAGACTCACGTTTAACAATATTGCAGCAGTACGCACACAATCGAAGCGCAGTAAGGATGGCTAGTGTAACTAGCAAGAATACCACGAAAAGCAAGAAAAAAGAAGTTACGCTATTAACTATTAACGTACCTGTCTCTTCCGAAACGAATGAGTACTACTCTCAGAGACACACTACCATCGATAACCTCGAGTCT
+
?>;906<=AB666699A@A>@@@==.555499====9=;@@????A=?A>A>BDBBBBBB3C?AAACEBBA>>67;798777'3><?4@@A5ABD@CCCB@@@899)88==<CAA7;;=;@@@BAA;;:BBBB?ABBC?B@@@BBBB?B?B;;7;GBBBBBC?CAACBB>AA>AC@;??::99+:::29DDFDD)BA;77.7>?>ABB??;=>==9==;;BCC?B966B=?;?29::,:BB>AABBBBC???BCCDEB9::AA@AAA??<?@@@>@;3:3:>>>?;;;
@ATNG8:01135:03418
GATGGTAGTGTCAGTGCGCGTCGTCCAGAAGATCAGGAACTCTAGAAGAATTCAGATTTTTAACACGAGAGGTAAACGTAAAAAGAAGGTTTTACAAGACTCACGTTAACAATATTGCAGCAGTACGCACACAATCGAAGCGCAGTAAGGATGGCTAGTGTAACTAGCAAGAATACCACGAAAGCAAGAAAAAAGAAGTACGCTATTAACTATTAACGTACCTGTCTCTTCCGAAACGAATGAGTACGTGTGACGTACGTGAGCTACCATCGATAACCTCGAGTCT
+
BBBB;CED@A?CBBBCCCDCCCCBB@BCBACCAABG@C>A@BAABB@CB?C?BBBBBCBB3B@BBBBBBBA?AA?9??@ABAC0;;9;@DDD;DCGAGBDCBCD@@?@ADD@CCD?CCAABBBBDDCCCDDBB@BBBB@BBBBCCBB>B?B:::;CCCCCCC?BBBBBB?BC@BBB>AA???8>@@;999999%9A;A???DFAAA;A<AB>><><@ADEC@AC@@@BB@C?BBA<A@A?BBBBDDDAAAABCCCAAACCCCC@@B@=@000?;:7:9@BC>>>>>
@ATNG8:01137:03410
GATGGTAGAGAGAGCTCTCTCATCGTACTCATTCGTTTCGGAAGAGACAGGTACGTTAATAGTTAATAGCGTACTTCTTTTTCTTGCTTTCGTGGTATTCTTGCTAGTTACACTAGCCATCCTTACTGCGCTTCGATTGTGTGCGTACTGCTGCAATATTGTTAACGTGAGTCTTGTAAAACCTTCTTTTTACGTTTACTCTCGTGTTAAAAATCTGAATTCTTCTAGAGTTCCTGATCTTCTGGTATACACACTCACTCGCTACCATCGATAACCTCGAGTCT
+
A<CC@CBCCCCCCCC@AAICCCBBB:99?BAB>ABCD>CC@C?BCBCBCC?BBBAA>B@AAAB<A>ACCBCCBBB?BDCDC3AA>ABBH>BBBB?BBB?AA4:9??7927B@@BAAA=@@@<A;@AC??:::<AA?C:>><=>>>??===DA?>>57884;>5;6;@@@???AA7;;ACC6@;@9==DDD/?@@AA6====@@B===89999*:///=161;?=BBB>=>?<?<@@ADA@;>===AAA=>>???@?AAAD:::AA<A?99;//*/06989@@<8
@ATNG8:01138:03419
GATGGTAGTATCTGCAACTCTGTCCAGAAGATCAGGAACTCTAGAAGAATTCAGATTTTTAACACGAGAGTAAACGTAAAAAGAAGGTTTTACAAGACTCACGTTAACAATATTGCAGCAGTACGCACACAATCGAAGCGCAGTAAGGATGGCTAGTGTAACTAGCAAGAATACCACGAAAGCAAGAAAAAGAAGTACGCTATTAACTATTAACGTACCTGTCTCTTCCGAAACGAATGAGTACACACTCTCATATGACACTACCATCGATAACCTCGAGTCT
+
;CC>;?==CCB==>>@@CAAA=BB?CDDACBBBBBAF@CCCBBCGACCAC?BBBBCGGG3C@BBABBC@@ACC@CBBBEED5BA?C5;;;6;DB?C==<BBB;;7;>AA>ABB:;;ABBCBBDHIGCBBBB?ACAA?A@@@CCBB?B?B@A?@CCCCCDD?CCBBCC?BC?CCG999???8?@@;99999(:A;>:::BBB=>:><@?@A:>:>AGCC@CDBBBA@?@@BBD>B??=?BBBBCBBBBBAAACCCBBB@??CCBB?B899@9929<@?AAB?@?
@ATNG8:01140:03424
GATGGTAGTCTCAGATAGTCTATAGTACTCATTCGTTTCGGAAGAGACAGGTACGTTAATAGTTAATAGCGTACTTCTTTTTCTTGCTTTCGTGGTATTCTTGCTAGTTACACTAGCCATCCTTACTGCTCTTCGATTGTGTGCGTACTGCTGCAATATTGTTAACGTGAGTCTTGTAAAACCTTCTTTTTACGTTTACTCTCGTGTTAAAAATCTGAATTCTTCTAGAGTTCCTGATCTTCTGGGTCTCTCTCTCACGCACTACCATCGATAACCTCGAGTCT
+
?00/6<::AA;69@<@99;66;;@DCBAB@;;2;ABA;AC@E@HCC;99D?C@@AD=@=@CAA=B7;:@955=;;38:88<,8944=BB;;56;5;99999.59=99949B@9;9BB;??C>B@CCDHDCCC@BBBB=BAAACBBBB;;<A@?@?9;::;??9=8>895=>>>A9;9559&54>;99:::(:=BBD8;;CAA@;;;@4;;;:':999949=A@?BBAAA@@=@@@@?B@?;?:;:6:AACBABBA<<;;;;;;:?<@AAAAA?3839AA?AB>>
@ATNG8:01144:03438
GATGGTAGTATCTGCACACTCTGTCCAGAAGATCAGGAAACTCTAGAAGAATTCAGATTTTTAACATCGAGAGTAAACGTAAAAAGAAGGTTTTACAAGACTCACGTTAACAATATTGCAGCAGTACGCACACAATCGAAGCGCAGTAAGGATGGCTAGTGTATCTAGCAAGAATACCACGAAAAGCAAGAAAAAGAAGTACGCTATTAACTATTAACGTACCTGTCTCTTCCGAAACGAATGAGTACATAGATATACGTATAGCTACCATCGATAACCTCGAGTCT
+
?94905<=@@B=;<<@>>?@@??>><BCC=966;:>5;;4:;;99494984978900/D@A0A=F0//?==>@BBA9<=33333$33,3,333&333,3733366..(.(.3266728867<=??>BCCDDAAA@BB::9;CBABC??=@>ACCHDBBABBCCBBBBBBB@CD?9998=<9989*9>>;98888+/;6=///;9@@A=D<A@AB<B<AADED?BB@@@AC?B?BCC>CAA>A@???BBBCCBBBBBBB>>>>??@@;;5;;;;;;;5;<@?@@@;;;
@ATNG8:01148:03448
GATGGTAGTATATCGCGTCGCTATCCAGAAGATCAGGAACTCTAGAAGAATTCAGATTTTTAACACGAGAGTAAACGTAAAAAGAAGGTTTTACAAGACTCACGTTAACAATATTGCAGCAGTACGCACACAATCGAAGCGCAGTAAGGATGGCTAGTGTAACTAGCAAGAATACCACGAAAGCAAGAAAAAGAAGTACGCTATTAACTATTAACGTACCTGTCTCTTCCGAAACGAATGAGTACTACTCTCAGAGACACACTACCATCGATAACCTCGAGTCT
+
@;;>;C?CCCB=BCDCDCCGBA@DC;CCDACBBBAA=A=ABBBBCC@BB@C>@ACBBCCD1B>BBBBCDABAAA;=<@@BBB5BC>D4;;;&9==9?BBB@<<00*06<=9>>@9@BBBCECCCECCC:::@=@AAA@D;::A@@@<A?A;;8;AAA???C@BBBA@@<9947A=6<<:==3777555667(5:9A8;;A@>=>5;4:;<<8>;>;@@@=@;;:CCC>A>ABC=BBB?CBBCCBCBBBBBCBCBBAAAAAA@@@@<=>===;;6;;@>??A;;;
@ATNG8:01149:03418
GATGGTAGACATATCGTACTCTCTGTACTCATTCGTTTCGGAAGAGACAGGTACGTTAATAGTTAATAGCGTACTTCTTTTTCTTGCTTTCGTTGGTATTCTTGCTAGTTACACTAGCCATCCTTACTGCGCTTCGATTGTGTTCGTACTGCTGCAATATTGTTAACGTGAGTCTTGTAAAACCTTCTTTTTACGTTTACTCTCGTGTTAAAAATCTGAATTCTTCTAGAGTTCCTGATCTTCTGGTGTCTGATCTGTATCACTACCATCGATAACCTCGAAGTCT
+
<<:;25<=@A696;;;>>>><666===BCA@B?BBBC<BA?A=AA??<BB8AA???2907<<::@866---77--*-8999+;?;>822'233,3,333,3;6;;@?7828??A@@@A<AAB;>;>?>886<<7775A1779949<9:::::857=6;991771727<<>525;=475;::.94<(/////'//::8.533355;;5515===*86975.549A=@@@AA>>:>===9<//,/>>69>?===??;;;????===?>5;;;=;;77<577//+/:<<
@ATNG8:01157:03435
GATGGTAGCTCACGTACGTCACACGTACTCATTCGTTCGGAAGAGACAGGTACGTTAATAGTTAATAGCGTACTTCTTTTTCTTGCTTTCGTGGTATTCTTGCTAGTTACACTAGCCATCCTTACTGCGCTTCGATTGTGTGCGTACTGCTGCAATATTGTTAACGTGAGTCTTGTAAAACCTTCTTTTTACGTTTACTCTCGTGTTAAAATCTTGAATTCTTCTAGAAGTTCCTGATCTTCTGGCTCTCGTAGACAGATACTACCATCGATAACCTCGAGTCT
+
;6<@9=BBBBBAAACG<9=GDAABBBBBBCCCACBBACC@C@CBCBCCC8;;A@@9@=@@@=7?<:?CDBBBBC@BBAAA3@?;@999(3:::7:?>9=?389738849:;<B585;8;;=B<@@;;;???<??@C8;;A?>=>>A???AA@@?5;;>9;;5;<>>?AADC@@8<;;;;/;=C:>=AAA/??776.7/////77-/(///'.783781626726:=550225:5955357(..50555355:8888<A;;8;<671///667;:>;???A?>=;
@ATNG8:01118:03489
GATGGTAGTACATGATAGACGACACCAGAAGATCAGGAACTCTAGAAGAATTCAGATTTTTTAATACGAGAGTAAACGTAAAAAGAAGGTTTTACAAGACTCACGTTAACAATATTGCAGCAGTACGCACACAATCGAAGCGCAGTAAGGATGGCTAGTGTAACTAGCAAGAATACCACGAAAGCAAGAAAAAAGAAGTACGCTATTAACTATTAACGTACCTGTCTCTTCCGAAACGAATGAGTACGTGTGCGACGTGTCTCCTACCATCGATAACCTCGAGTCT
+
CDCC?CBBBCCC::<CDDCC@@@AA@CGC@CCCCCD?@?@BCCBCB?BB@B>?=A;;;;;;$;<CCCCFCCAAAC>AAA@CCD5CC@D@GFD6955.555555554.4.493998.444548==>=BBCBCBB?CCCC@BBBCCFDB?C@CCC@CCCCCBBB?BBDCCB?AA?BBC=>?9993:@@;::9:9:%9@;@98:CCBBB?B?BA>><??A?CCCACCCCBCB?B@BBD=CCC<AACBBBBBBBAAABCDDAAABBB?B@@<@788A8949>ADE@?>@@
@ATNG8:01126:03458
GATGGTAGAGTACAGTGTAGTAGACCAGAAGATCAGGAACTCTAGAAGAATTCAGATTTTTAACACGAGAGTAAACGTAAAAAGAAGGTTTTACAAGACTCACGTTAACAATATTGCAGCAGTACGCACACAATCGAAGCGCAGTAAGGATGGCTAGTGTAACTAGCAAGAATACCACGAAAAGCAAGAAAAAAGAAGTACGCTATTAACTATTAACGTACCTGTCTCTTCCGAAACGAATGAGTACTATAGACTATCTGAGACTACCATCGATAACCTCGAGTCT
+
@;@@8==@BAAA>BDCCBBIIBC;:;;BG@FCDC@A?@<@@BBBBCADF?B?>>?>??>?1??DBBBBBCCCAA;CCCCCCC3CC?C<???8AFE@DBBBBBA:97;?BB?CBB?CBBBCBBBCCCCCCCCC?CBCC>A@BBBBBC=@<@9:6:CBBBBBB?BBBCCD?BB?A>?9>>::::+:::3:99999%9@:?878BCBBA:?;@DBB:=:=@CAA?AAA@ABB?B@CCC=BBA?ACCCCCCCCAAACA>?ACC@@@ACBBB?C789C@A=A@BCCCBA==
@ATNG8:01128:03464
GATGGTAGTGTCATATGAGAGTGTGTACTCATTCGTTTCGGAAGAGACAGGTACGTTAATAGTTAATAGCGTACTTCTTTTTCTTGCTTTCGTGGTATTCTTGCTAGTTACACTAGCCATCCTTACTGCGCTTCGATTGTGTGCGTACTGCTGCAATATTGTTAACGTGAGTCTTGTAAAACCTTCTTTTTACGTTTACTCTCGTGTTAAAAATCTGAATTCTTCTAGAGTTCCTGATCTTCTGGAGATACACATGATACTCTACCATCGATAACCTCGAGTCT
+
@9;58<==BBBBCCCCEECCCBBDDDBBABAD@BBBD@CC@BABBCHDDF@CBBBB?C?CCCC;;=;CCCAAACC=;;;;;*;B=@@CC?BCCC@CBE@EH?AACDCD?BBDECBBD@DCC?D@BBAA@AAA;@BCC@BCCCDCCCCCCCCDBBB@CCC?CB@C?BABBBCCBB@BCCCC;B=B;;::::*:BBCF=AACCCCBCBC@DDDD2BBBCFBDACC@CCCCCBC?B@BBBDBC?BBC@BBBCCCCBBBCCBBBABBC?<@000?0008@CCCCCCCC
@ATNG8:01130:03454
GATGGTAGATATATGCACGCTCTACCAGAAGATCAGGAACTCTAGAAGAATTCAGATTTTTAACACGAGAGTAAACGTAAAAAGAAGGTTTTACAAGACTCACGTTAACAATATTGCAGCAGTACGCACACAATCGAAGCGCAGTAAGGATGGCTAGTGTAACTAGCAAGAATACCACGAAAGCAAGAAAAAGAAGTACGCTATTAACTATTAACGTACCTGTCTCTTCCGAAACGAATGAGTACGTGTGACGTACGTGAGCTACCATCGATAACCTCGAGTCT
+
BA>C;CCBCCCCCCICDCC@@@B@@;@BA?BB@@@B?B?BCDBBBB@BB?B?BABBBCBC3B@BBBBAAACCCC=AABDDEE0EM@G5;;;.;AB?CCCCCCD@@<A>;;7<BB?AB@@ABBBDGCCCA@@D@DBBB?CBBBCCBB>B?BBA@BECAACCB?AABBBC?BB?C??:=>99:,7;;5<<<<?1=A=C9::B?C@@;?<C@@@<?<??BBB?B;;;CCB>A=ADD>DBCAC???BBBBCCCCBBBCBBBBBBBBCB@=@000@;;:;=BCB??===
@ATNG8:01136:03478
GATGGTAGAGTACAGTGTAGTAGACCAGAAGATCAGGAACTCTAGAAGAATTCAGATTTTTAACACGAGAGTAAACGTAAAAAGAAGGTTTTACAAGACTCACGTTAACAATATTGCAGCAGTACGCACACAATCGAAGCGCAGTAAGGATGGCTAGTGTAACTGGCAAGAATACCACGAAAGCAAGAAAAAGAAGTACGCTATTAACTATTAACGTACCTGTCTCTTCCGAAACGAATGAGTACACACTCTCATATGACACTACCATCGATAACCTCGAGTCT
+
AACD@GCBBBDCCBCDCBFDDCBBB>BBC@CABAAA?A@BBCCCCB@BF=?>>BBBCCCC2C?AAAAAA@@CBB;BBBCBBB5AA?C>BBB<BCC@CBBBCEEAA?C@CC@CCC?AABACCCBCCADDDCCC?CCBB?AB@?AB??<@ABBB@CCAAACCC???@?BB@CC@BAA?@ABCG>@?@?A@@A@2@C>BBBBBBBBB?B?BBBC<>;?@@@A?BBAAABC=@=AAA<BBE@CCABBCCCBBBBBB?@CAAA?>>CBA@=@899A@@=@=ABAA?===
@ATNG8:01137:03466
GATGGTAGACATATCGTACTCTCTGTACTCATTCGTTTCGGAAGAGACAGGTACGTTAATAGTTATTAGCGTACTTCTTTTTCTTGCTTCGTGGTATTCTTGCTAGTTACACTAGCCATCCTTACTGCGCTTCGATTGTGTGCGTACTGCTGCAATATTGTTAACGTGAGTCTTGTAAAACCTTCTTTTTACGTTTACTCTCGTGTTAAAAATCTGAATTCTTCTAGAGTTCCTGATCTTCTGGCGCGTATGTATGTCGCCTACCATCGATAACCTCGAGTCT
+
:5;;9==DCBCCDDCCBCCCDABACIBBBC@?>?CCC>@@>@?AABBBBB?BBAAA=A=AAAA?BB?CBCC@@AB>AACCC1???>;;478<A=BAB???9:9CCFB=?@?@>>>>688?:>:>CA==>>>;>BAA:=>@@@@@<<<>>;:8798<<;6::5:;@A????AA@7;;DDD5A<A=>>>>>/>A;;;1:66///<<<?8====+=;;;B:>:=A=A@@@???;A;A@AAAA8>>A;;;;;;A@AB<>>==>A<;9;68///<<<9=7;?=>=BAA
@ATNG8:01139:03491
GATGGTAGTGATACAGATCAGACACCAGAAGATCAGGAACTCTAGAAGAATTCAGATTTTTAACACGAGAGTAAACGTAAAAAGAAGGTTTTACAAGACTCACGTTAACAATATTGCAGCAGTACGCACACAATCGAAGCGCAGTAAGGATGGCTAGTGTAACTAGCAAGAATACCACGAAAGCAAGAAAAAGAAGTACGCTATTAACTATTAACGTACCTGTCTCTTCCGAAACGAATGAGTACCTCTCAGACGCTCGTCCTACCATCGATAACCTCGAGTCT
+
BB@@>ABCBBCCCCDABBCDCBBCD@BBB@BAAB?@>A@FECCD@@>AD@C@>>===B==+=8>=8=8@BBCDC6;;;9999$9?5:2999&5@@=BBBABBA;;7;?BB>BAD?BBCBCABACCDDDAAAC@CBBB@B??>??>>9>;@::7;CDCCCAA?BFDBBB?BF?BBB7:9@>>5=:93:AABB3BA=A;;;?BB;;7;<?>AA8=:==BBC@@A@BBCC>A>ABB>CBB?CBBBBCC?BBBBBBDBBBA<=<==@@=38///;:9696;@@??>??
@ATNG8:01146:03451
GATGGTAGGAGACACGTCGCACACGTACTCATTCGTTTCGGAAGAGACAGGTACGTTAATAGTTAATAGCGTACTTCTTTTTCTTGCTTTCGTGGTATTCTTGCTAGTTACACTAGCCATCCTTACTGCGCTTCGATTGTGTGCGTACTGCTGCAATATTGTTAACGTGAGTCTTGTAAAACCTTCTTTTTACGTTTACTCTCGTGTTAAAAATCTGAATTCTTCTAGAGTTCCTGATCTTCTGGGTCTACGCTCGTCGCGCTACCATCGATAACCTCGAGTCT
+
@<BC@CBD?BCCCDDBABBB@@AA@B<=><69.9>@A;@D@B@EBBCCBC@DC@@@<@:=B==9?<>@AABBBBB?ABCDC3BB?BAAA<ACCA>?><9>?:@@BBAA?BBBBBCAA:@887:<??A=;;;@;>>>=388B?>>A>>=@@@888D<==>=AA8>:;;;?>>>;;588978*718166778(59655,5=999<9:7=8=:=<.8>@@A;@<@B<@@@@==>=A====?=>:=ABB9>>@@@@??=>>==::///:5:<::>??7;7;B?????=
@ATNG8:01147:03454
GATGGTAGTGTCAGTGCGCGTCGTCCAGAAGATCAGGAACTCTAAAAGAATTCAGATTTTTAACACGAGAGTAAACGTAAAAAGAAGGTTTTACAAGACTCACGTTAACAATATTGCAGCAGTACGCACACAATCGAAGCGCAGTAAGGATGGCTAGTGTAACTAGCAAGAATACCACGAAAGCAAGAAAAAGAAGTACGCTATTAACTATTAACGTACCTGTCTCTTCCGAAACGAATGAGTACTATAGACTATCTGAGACTACCATCGATAACCTCGAGTCT
+
;;:@:@ABBBBCBBAABCCBBBBBB?AAC?;99CBD?C>??@::::*9<3<5==9@??@B1@>BBAAABAAAAA;AA@AAAA2@B;@3999*9<=:?BBAAA?@?=?=@@=C@@<?@?@AA@@?A@@@>><<8<;<>5::>>>>>B<@;@:?;?>>>;;;B7;<>>BC?CB?BA@<@?:::,8987;@>>@/56.6A?<>==;;7;<ABBC:>:>>>>>5;;;;;>>5;5:;=3;89/8;;;///;;85599>>>>;;;<<<A@A:9899===1818===@;;;
@ATNG8:01150:03488
GATGGTAGGACGAGCGTCTGAGAGGTACTCATTCGTTTCGGAAGAGACAGGTACGTTAATAGTTAATAGCGTACTTCTTTTTCTTGCTTTCGTGGTATTCTTGCTAGTTACACTAGCCATCCTTACTGCGCTTCGATTGTGTGCGTACTGCTGCAATATTGTTAACGTGAGTCTTGTAAAACCTTCTTTTTACGTTTACTCTCGTGTTAAAAATCTGAATTCTTCTAGAGTTCCTGATCTTCTGGGCAGACTCTCACACGCCTACCATCGATAACCTCGAGTCT
+
A@@@=@9;6;C@@ABABBBBBBCC@@@@CBA@<@@@@;A@=A?BEDDECC?CCCBB=@=@CCC@C?BBBCCCCBB?BBDDD1CC?BCCC?BCCC@CCEACB?BABCBCACCCCCCBC?BBC@D?ECCCBBBC@CABA?CBCCCCCBBBBABB@@@@BCC@CC?B::;BBCDDDG?AACCC9B>B=AABBB2BBCCC:;;CCCCCBBB@CCBC5BA@CD@CADD@CBBCCAA?A?BBACBD?A@AA;ABBBCCCCCCBCBCC@BBC@C;;:?:;6:=@AABC???
@ATNG8:01150:03489
GATGTAGAGAGAGCTCTCTCATCGTACTCATTCGTTTCGGAAGAGACAGGTACGTTAATAGTTAATAGCGTACTTCTTTTTCTTGCTTTCGTGGTATTCTTGCTAGTTACACTAGCCATCCTTACTGCGCTTCGATTGTGTGCGTACTGCTGCAATATTGTTAACGTGAGTCTTGTAAAACCTTCTTTTTACGTTTACTCTCGTGTTAAAAATCTGAATTCTTCTAGAGTTCCTGATCTTCTGGCGCTCTGTCACGTCTGCTACCATCGATAACCTCGAGTCT
+
>@;555::DCCECC;96CCB@B=BAACBBBCAC@@@;@C@C@CDBBBCD@BBB:98:>AABB@B@BCCBBBCBB>BBBBA3AA<@>??8?BBC?CCC@CC599???@=ABBBB@@A;AAA;@;@DDA@@@A<@@@?6:8>;<<=@C>>>@@@@A;>>>=CC<?:>AAAAAAAA9==@DD5@;@:>:>=>,=<666)------966818877(599;C:=:>?9>@>=;;;=A=?>>==A7;;>:;;;=>?==>?BAA;;;;;>>6;;;;>==8=:=@???BAB
@ATNG8:01154:03499
GATGGTAGGACGAGCGTCTGAGAGGTACTCATTCGTTTCGGAAGAGACAGGTACGTTAATAGTTAATAGCGTACTTCTTTTTCTTGCTTTCGTGGTATTCTTGCTAGTTACACTAGCCATCCTTACTGCGCTTCGATTGTGTGCGTACTGCTGCAATATTGTTAACGTGAGTCTTGTAAAACCTTCTTTTACGTTTACTCTCGTGTTAAAAATCTGAATTCTTCTAGAGTTCCTGATCTTCTGGTGAGATATGCTTGATGCTACCATCGATAACCTCGAGTCT
+
55;::?<@>BB=?;?;;=>==BBB?BCBBBBC@CABC=CB@A=;:9@@@@=@@A@A=B@BBJI@A?ACBBBCCCB=;;;;;*;?9=9@=2:<55.59949@169BCCF?BCCDCCCD@CCB?B@DEBABBBC@CCCC@GCBBB@@@CBBBDDDBA=BDD@BB@B=@??@@@CCC@CCCCD;B=B<;;;;.;BCCH=CBBBDCCBCAADDDD3DAABC@C@CMFCBCCCBB?B?BBCCCC?BAD@DDCCCCCCBBC?CCC@@@CE@C:::C::89@BBBBCBBB
@ATNG8:01155:03496
GATGGTAGGAGACTGTAGCCACCCAGAAGATCAGGAATCTAGAAGAATTCAGATTTTTAACACGAGAGTAAACGTAAAAAGAAGGTTTTACAAGACTCACGTTAACAATATTGCAGCAGTACGCACACAATCGAAGCGCAGTAAGGATGGCTAGTGTAACTAGCAAGAATACCACGAAAGCAAGAAAAAGAAGTACGCTATTAACTATTAACGTACCTGTCTCTTCCGAAACGAATGAGTACCTCTCAGACGCTCGTCCTACCATCGATAACCTCGAGTCT
+
BCCC@DAA>BCBCCCCCCC@CCC=BBD@BBBCCB?B@BCCDCCACF@C@BBBAABBB2B@BCBBBBDBBBC?CAAA@@@087192999-9?A?DBAADDBBB?B>BB>>7759?ABBB@AAA?>?:::A;>>>C;88;A<<<>:>=AAC?BBBBABBD?BBBB:979A=?AB<??AAA<@@?;99999(9939ACCEDBAB@D@CB;:7:=B?:;><@@@?>>><A<AAD;@BB?BBAA99:>@@@ABBBA>>?BBCC@CBB?B>?>D>>9>?>>>BCAAA
@ATNG8:01116:03535
GATGGTAGTGATACAGATCAGACACCAGAAGATCAGGAACTCTAGAAGAATTCAGATTTTTAACACGAGAGTAAACGTAAAAAGAAGGTTTTACAAGACTCACGTTAACAATATTGCAGCAGTACGCACACAATCGAAGCGCAGTAAGGATGGCTAGTGTAACTAGCTAGAATACCACGAAAGCAAGAAAAAGAAGTACGCTATTAACTATTAACGTACCTGTCTCTTCCGAAACGAATGAGTACGATGAGAGAGCTCTCTCTACCATCGATAACCTCGAGTCT
+
:<:?7?=BBCBBB@<A<>>@>C??@<CCC?BBAAAA;@;=???AAA=AB@A??@>CCCCC3C?A?A733;9666.6//////$//)/)55505;<9>6:::;9@A?A?BB=@@B>AABAB;;;BBBEC@@@B?BBAA?A:::@@::5;@A;;7;AAACBCC?CCDBBAAAB=BBC9=?9::,8778<@@@@2?C?@888>>>;;7;=??BB<>;?@BAB>BBBA@@@=>====6=::3:@@ABAAABBBABCBCCCCABA=>=>>7:////>>9=9=@AA@@??
@ATNG8:01116:03546
GATGGTAGATATATGCACGCTCTACCAGAAGATCAGGAACTCTAGAAGAATTCAGATTTTTAACACGAGAGTAAACGTAAAAAGAAGGTTTTTACAAGACTCACGTTAACAATATTGCAGCAGTACGCACACAATCGAAGCGCAGTAAGGATGGCTAGTGTAACTAGCAAGAATACCACGGAAGCAAGAAAAAGAAGTACGCTATTAACTATTAACGTACCTGTCTCTTCCGAAACGAATGAGTACATAGATATACGTATAGCTACCATCGATAACCTCGAGTCT
+
AB??>@DBCCCDDCCDCCBABBAAC@CDD@AAA@@B?A<@??@@@@=@A=A>???ABBBB1?>?EFDBBBBBAB>>@ABDDD2CD@B=@@@@,BAC@CCCCCDCA@@B@BC@CBC@CABBBBCBCCCCCBCBC@CCCC@BBBCBBBB?A?A::6;A?@@BAB?BBBBCA?;;7000*..:6>*00@:;;=;;,:?<?777@==;;7;=AA??5;5;8;<B@BB@@@?@==:=>>9?AA=@A@ABB??@BDBBBBBA>>AAA??@>:59///76<5:59@A==888
@ATNG8:01125:03529
GATGGTAGTGTGTCTCTGAGAGTAGTACTCATTCGTTTCGGAAGAGACAGGTACGTTAATAGTTAATAGCGTACTTCTTTTTCTTGCTTTCGTGGCATTCTTGCTAGTTACACTATCCATCCTTACTGCGCTTCGATTGTGTGCGTACTGCTGCAATATTGTTAACGTGAGTCTTGTAAAACCTTCTTTTTACGTTTACTCTCGTGTTAAAAATCTGAATTCTTCTAGAGTTCCTGATCTTCTGGTATGACTAGTGTACTACTACCATCGATAACCTCGAGTCT
+
?BA@;@BBABBCCCCCBBCCCDCCCCCCBBBBACBBC>BC@C@CCCCCCC@CCCCCACACBBB<A?ABBCCCCDC@CCCCB3BC@@@CJ>CCAC?CBA=AD@BCBDDD@CCDCDDDE@CCC@B@CCBBBBAA=@A@@=BBBBCCBBCCDCDBCAA=A@@?BB?C@CCCCBDBCB@B@@@@7@>B=::9::*:BDDD=BBCCCCCCCC@CDDD5BCBCB@D@CD@CBCBBBD@D@@@@EBB@BBC@CCCDCCCCCBDDCCBBBBBB?B??>C9949:=<>???AA
@ATNG8:01125:03549
GATGGTAGGCGAGAGTGAGACGCAGTACTCATTCGTTTCGGAAGAGACAGGTACGTTAATAGTTAATAGCGTACTTCTTTTTCTTGCTTTCGTGGTATTCTTGCTAGTTACACTAGCCATCCTTACTGCGCTTCGATTGTGTGCGTACTGCTGCAATATTGTTAACGTGAGTCTTGTAAAACCTTCTTTTTACGTTTACTCTCGTGTTAAAAATCTGAATTCTTCTAGAGTTCCTGATCTTCTGGGTCTACGCTCGTCGCGCTACCATCGATAACCTCGAGTCT
+
AB;<;6?E;CCCCBCCCCCB;69B=BBBDC@@?@CCC=BB?B?AABBCCD?BBBBB?B?BBBB?B>BBCAABCCA?BBBBB3@?=@>?@<ACBC@C@@<@B:>>?CCC@DBBA=<=C;<<;9>=BBA=<><@=B@@>:@@@@@=>=>>>@>><<=99:98==8=<@A@@@BA==9=?>>?3>:=:88887(8>==?9?88888>>?>8====.=;;;B<>;>@=@@?AAAB<B;@@@A@@=??@A:=>>>>>>@@@@>>=@=<==:=??A@99598=?A@@@@@
@ATNG8:01130:03517
GATGGTAGGACGAGCGTCTGAGAGGTACTCATTCGTTTCGGAAGAGACAGGTACGTTAATAGTTAATAGCGTACTTCTTTTTCTTGCTTTCGTGGTATTCTTGCTAGTTACACTAGCCATACTTACTGCGCTTCGATTGTGTGCGTACTGCTGCAATATTGTTAACGTGAGTCTTGTAAAACCTTCTTTTACGTTTACTCTCGTGTTAAAAATCTGAATTCTTCTAGAGTTCCTGATCTTCTGGTGTCTGATCTGTATCACTACCATCGATAACCTCGAGTCT
+
@::@8@=A?BCBABBACCCBBBBB>BCBCCBC@BA@C=BA=B>BBBCCCD@DCCCC@C?CBBC?C?CCBEBBDCB;99999'9B:@ADF>BCBB@BBDACG@AABCDD@CCCCEBCB@DBBAB?CECCABBB>BBDE@CCCBCCCBCBBBCBBAC?BBD@DD?B?BBCBCCCCC?A9:::-:=B=::9:*;CCDF>CCCBBBBCDB5;;;;*;BAAA?B?CCACBBDDBB?B@BBADDD?BBB@DDEBBBDDDCCCCCCBAA@@=B999@@@;@>ADCCCCBB
@ATNG8:01133:03522
GATGGTAGGAGACACGTCCACACGTACTCATTCGTTTCGGAAGAGACAGGTACGTTAATAGTTAATAGCGTACTTCTTTTTCTTGCTTTTCGTGGTATTCTTGCTAGTTACACTAGCCATCCTTACTGCGCTTCGATTGTGTGCGTACTGCTGCAATATTGTTAACGTGAGTCTTGTAAAACCTTCTTTTTACGTTTACTCTCGTGTTAAAAATCTGAATTCTTCTAGAGTTCCTGATCTTCTGGGCAGACTCTCACACGCCTACCATCGATACCTCGAGTCT
+
966B:CCD?BCCAAA:;;=BBBBBACDCA?@;A:::.5<7=:?CCC<??@CDEAA?@@CBBB>A=??AA??A==5=DFFC3CB9=:999&7???395;;>B;??@?@@788?@A>>:<?BB<A<?=88889>=A@@@;?@A====;77<==////(/58456-51525>::A><6:5555&5+5.5@AAA/>>@@@:@AA@AAA??@=@@@@/>==88189?A;??A;;;;;@<>>>B;;57<<<2;///;666@@@ABA@=@::6:7///7776:::<<///
@ATNG8:01133:03543
GATGGTAGCACGAGTCACTCATATCCAGAAGATCAGGAACTCTAGAAGAATTCAGATTTTTAACACGAGAGTAAACGTAAAAAGAAGGTTTTACAAGACTCACGTTAACAATATTGCAGCAGTACGCACACAATCGAAGCGCAGTAAGGATGGCTAGTGTAACTAGCAAGAATACCACGAAAGCAAGAAAAAGAAGTACGCTATTAACTATTAACGTACCTGTCTCTTCCGAAACGAATGAGTACAGAGAGTACGATATGTCTACCATCGATAACCTCGAGTCT
+
@C@@=@<BCBDCCCAAA;<;CBBBC@C@@=@AAA<;7;;@@BBBCC@CC?C?BBDBBBBB2A=A???BBBBB=C8<4:6@@@+==:=.559*9?=9=@DBBCAA@<@>AB?AAA?AA??ACICBCDDCDBBB@AAAA?C999???@=A?A::8;CABBB?@>?AABBB@BC=AAA79:DDD>B??9::99:+;A<@;;;@@???:>;>??A;>:>>@@@=@B@??CC=@>@BE>CBC????BCCCAAABBBBBBDDBBAAA::9<8>888ACC<?;@B@@@@??
@ATNG8:01140:03522
GATGGTAGGCGTGTGAGAGTCTGCCAGAAGATCAGGAACTCTAGAAGAATTCAGATTTTTAACACGAGAGTAAACGTAAAAAGAAGGTTTTTACAAGACTCACGTTAACAATATTGCAGCAGTACGCACACAATCGAAGCGCAGTAAGGATGGCTAGTGTAACTAGCAAGAATACCACGAAAGCAAGAAAAAGAAGTACGCTATTAACTATTAACGTACCTGTCTCTTCCGAAACGAAAAGTAGAGTCAGAGCAGAGCTACCATCGATAACCTCGAGTCT
+
56<<:>=@>A?@@CCB@@>00000)/:::ACBBA@<@>A@@@;;;>AA>A=AA@:::::)9:AAC@@?CBBBD=A@99999(9>;?3::::'97>;@==>BA;;;<?<?A<@@@:>=>??<:8:>>BB==<A;>>@A7::>?:;;>:>;@<@=@?::>@@@<@??A>><>B?BBA6<<866)88818AA@A/8808787=;9972:6:BBD=C=C8887;?988?>>5;5;>>6>0000*..----8==7@@A@A@@@A>><>98;9//*/38<>>>B@@
@ATNG8:01142:03522
GATGGTAGCACGACACGACGATGTGTACTCATTCGTTTCGGAAGAGACAGGTACGTTAATAGTTAATAGCGTACTTCTTTTTCTTGCTTTCGTGGTATTCTTGCTAGTTACACTAGCCATCCTTACTGCGCTTCGATTGTGTGCTTACTGCTGCAATATTGTTAACGTGAGTCTTGTAAAACCTTCTTTTTACGTTTACTCTCGTGTTAAAATCTTGAATTCTTCTAGAGTTCCTGATCTTCTGGTCTACTACACTGTACTCTACCATCGATAACCTCGAGTCT
+
CBBB@BABBAB666@AABB0//<=AADCCC;;9;BBC>CC@C@CBBCCCB@BBCA@=A=A?@?=A=@BBBBCBBB>@@AAA1BB>B>>>8????@BBD?AA49:97;>;@BBBACAA=?>><A:??AAA>;>=AA??6::@<<=A:>>@@@??@A<==><@@<@<>>>??@@@A;?<===/=:=:88889(8>///)/////.9//5+525&222+2827255059987776>6:>=99=///@7<<=>>::==///====A@==7=666==>4949AAAC>==
@ATNG8:01150:03520
GATGGTAGGCACTGCGCACACATCCCTGAAGATCAGGAACTCTAGAAGAATTCAGATTTTTAACACGAGAGTAAACGTAAAAAGAAGGTTTTACAAGACTCACGTTAACAATATTGCAGCAGTACGCACACAATCGAAGCGCAGTGAGGATGGCTAATGTAACTAGCAAGAATACCACGAAAAGCAAGAAAAAAGAAGTACGCTATTAACTATTAACGTACCTGTCTCTTCCGAAACGAATGAGTACGAGAGAGCACACGTGTCTACCATCGATAACCTCGAGTCT
+
BBCC@B@A>@A@@BAABCBBACCCD?CCC=BCCCBB@B>@@BBCDCABB?C?BBDBAAAA2A?BBBBECBBBCB9<<;;;;;*9C?D:CCC<DCC?BBBCCCCBC?C?CC@BBD9:9BBCCCCDCCBB@BBC@CABB?B???BBAABB=AAB?BBC?BAAB?BCCB?><AE=8781888888)8::4;@EFDD);:6:///=;@@@;@<AA@?;?<@BHEE@BBAABB@=@>999+:::49ABBCCCBBBBEA>ABBBBBAAA@@AB==>>>A@@<@<@@@@B>>>
@ATNG8:01151:03513
GATGGTAGATATATGCACGCTCTACCAGAAGATCAGGAACTCTAGAAGAATTCAGATTTTTAACACGAGAGTAAACGTAAAAAGAAGGTTTTACAAGACTCACGTTAACAATATTGCAGCAGTACGCACACAATCGAAGCGCAGTAAGGATGGCTAGTGTAACTAGCAAGAATACCACGAAAGCAAGAAAAAGAAGTACGCTATTAACTATTAACGTACCTGTCTCTTCCGAAACGAATGAGTACTACTCTCAGAGACACACTACCATCGATAACCTCGAGTCT
+
@?AB:B@@BCCHDCCCDCCBBBCCD@CCC?CCA@?@<@<@?AAABB?BB?B?????????.??BBBCCBBBCCB;=<:;:9:';B=?5:9:.;CC?BCDDDDDBB>B?BB?BBB@BBCDBBBCDCCCC999F@CBBB@B@@@AAAB<A=@998:BBDCCCB?BBBBBA?BB?AAA499999+::93:===?1?C?C999BBB>>;>;><==<@;?=B;;:;BAACCC?BACCC>CBB?BBBDCAAAADBBBBB>>>A@@@=>><<9=@?????<?<AAAA@>>>
@ATNG8:01154:03517
GATGGTAGCGAGCGAGTGTGTATACCAGAAGATCAGGAACTCTAGAAGAATTCAGATTTTTAACACGAGAGTAAACGTAAAAAGAAGGTTTTACAAGACTCACGTTAACAATATTGCAGCAGTACGCACACAATCGAAGCGCAGTAAGGATGGCTAGTGTAACTAGCAAGAATACCACGAAAGCAAGAAAAAAGAAGTACGCTATTAACTATTAACGTACCTGTCTCTTCCGAAACGAATGAGTACAGAGAGTACGATATGTCTACCATCGATAACCTCGAGTCT
+
@;5526==BCABCCCDBBBCCEAA@>BBB>ACA@AB<@:?@AAAAB=::89:>?:;9999$5.5<9A;?@;;?>5>B99999$9:<@5;::'/772/0//99;45055:=?BBC@CBBBBBDBDCCDBCCCC@CBBB=@@BBCBBB?B@B;;8;CCCCCBC@BDCBCB@BC@BCB?CB??=5<9919999:9%9@>ABBBEBBBB?B?898>4<5;ACCD@BBBCCCDAD@BBB=CCC@BAAABBBBBBBBBBAAACCBBBBBBBB>BA@@A@@3959A>?A???
@ATNG8:01159:03535
GATGGTAGTGCGTGAGAGAGAGACCCAGAAGATCAGGAACTCTAGAAGAATTCAGATTTTTAACACGAGAGTAAACGTAAAAAGAAGGTTTTACAAGACTCACGTTAACAATTTTGCAGCAGTACGCACACAATCGAAGCGCAGTAAGGATGGCTGTGTAACTAGCAAGAATACCACGAAAGCAAGAAAAAAGAAGTACGCTATTAACTATTAACGTACCTGTCTCTTCCGAAACGATGAGTACGTGTGACGTACGTGAGCTACCATGATAACCTCGAGTCT
+
89;;;@ACCA@@9;9@AB?;;9@@<0;;C>A=@@00*/)//7584=7==<@=@@=<<?=>'<,3/////9999;29::999=,9=6@.999&959256@:566;;:>:<;5::8+=@:9:@BA@BCC@??@@=@;:;6:9?@@@AA>@:>00+00/0/4A=?;@===>A=<?@@9??@@@;@@@;::::::%8=7;=????B@>6:///;>06169?==;?@???AC@@::;@9@000=::>BBBBAAABCCDCAAABBBBBBE@BB@?992818@<;;;>A
@ATNG8:01160:03505
GATGGTAGTGTCATATGAGAGTGTGTACTCATTCGTTTCGGAAGAGACAGGTACGTTAATAGTTAATAGCGTACTTCTTTTTCTTGCTTTCGTGGTATTCTTGCTAGTTACACTAGCCATCCTTACTGCGCTTCGATTGTGTGCGTACTGCTGCAATATTGTTATCGTGAGTCTTGTAAAACCTTCTTTTTACGTTTACTCTCGTGTTAAAAATCTGAATTCTTCTAGAGTTCCTGATCTTCTGGCTCTCGTAGACAGATACTACCATCGATAACCTCGAGTCT
+
>>>B?CBDCBBBB==?@@>>==BDC:99A?>?;?@AC=CB@D@BBCCCCCAC@@AE@C@DCA@@BACDCCCBBBCACCCDB5BB>A@AA;@ACB?;;;>@A=;;9ECC@CCBAAABB?BCC@C@CCCBCC;;9;CCB9;;CBBCCCBBBBAAB;;7;CC?BC?BCBBBBBBBCC@DDCCB;C=@<@@@@@0?C@@@7;;AAABBBBA<@@AA,@;<;;5;4:@;ABBBBBB?C?@?@BBB@BDC@FGCB;;;CCBBBBACCBABB@BBB@@@C=A=@EB;:;;;
@ATNG8:01160:03523
GATGGTAGGACGAGCTCTGAGAGTACTCATTCGTTTCGGAAGAGACAGGTACGTTAATAGTTAATAGCGTACTTCTTTTTCTTGCTTTCGTGGTATTCTTGCTAGTTACACTAGCCATCCTTACTGCGCTTCGATTGTGTGCGTACTGCTGCAATATTGTTAACGTGAGTCTTGTAAAACCTTCTTTTTACGTTTAACTCTCGTGTTTAAAAATCTGAATTTCTCTAGAGTTCCTTGATCTTCTGGGCAGATCTCTCACACGCCTACCATCGATAACCTCGAGTCT
+
A>>?::::4//-75,,,,*,,--59:/555.5555)4<3:5;==569C?AAA@@=A?CECB?B?BAA@AAA@B>BBDCD1=>>C@@A<?:;@174:5::58=?>7978A>;<>78/6>?:?7;;>;878:4:=//+///:;9=??===@@@?@;///6//+/165<=;;;AD888;:?.>:>;<8888,8::>>,/-/:==777@@@03333(----8(--*///:997:7/5.3.3./.8387>A8@;;;<<<<<;:://-90779,222,,,2,2-29,,,333
@ATNG8:01161:03509
GATGGTAGTATCTGCACACTCTGTCCAGAAGATCAGGAACTCTAGAAGAATTCAGATTTTTAACACGAGAGTAAACGTAAAAAGAAGGTTTTACAAGACTCACGTTAACAATATTCAGCAGTACGCACACAATCGAAGCGCAGTAAGGATGGCTAGTGTAACTAGCAAGAATACCACGAAAGCAAGAAAAAAGAAGTACGCTATTAACTATTAACGTACCTGTCTCTTCCGAAACAATGAGTACACACTCTCATATGACACTCCATCGATAACCTCGAGTCT
+
:55A:<ABCBBBAB@DBCBCBBCBB@CCC?;;;A?>8=.55;BBBD?BB?B?BC@??EHG2B?BBBBBBBBBCD8?>@AA@A,?A=A=BBB7B@A=BBBBC@@@A;@=;;5<;;5;CBBBCCCCCHFCCBB>A;;;<@BBBDBBC?B>A;;7;BBBCCCE@@@@BBB=AA????=@=000+000)000000%.:68///99>>?16158>@:A=??CCA?AA;;:??=@<999/8929A?ABBBBBCBAB@DB@????@@???:?BAAAAB?B?BBBCCC?;
@ATNG8:01162:03549
GATGGTAGTATACAGATAGACACCAGAAGATCAGGAACTCTAGAAGAATTCAGATTTTTAACACGAGAGTGAACGTAAAAAGAAGGTTTTACAAGACTCACGTTAACAATATTGCAGCAGTACGCACACAATCGAAGCGCAGTAAGGATGGCTAGTGTAACTAGCAAGAATACCACGAAAGCAAGAAAAAGAAGTACGCTATTAACTATTAACGTACCTGTCTCTTCCGAAACGAATGAGTACTATGTAGAGCTCTATACTACCATCGATAACCTCGAGTCT
+
@@@B?BFCCBBCCCCBCCCCCCC@CCC@CBBBAA?AACEDCCCC?CC?B@A@@>??@@0??BBBBB???BBC@BBADDDD3BA;?4:::.;CD@LBBBCCDDG>A>AD@BBD?BBBBDDBBACDBBBCCCADCBB?BBBBDDA@<@?B?A?ACCDCCCB@BBBBBB@BB?BBC?CB?><5>:94:DCDC2BB@D???ACCDC?B?BBB><><>ACGD@B;;;@BB?B?BCC?CAA>BDEDBBBBB@ABBBBAABAABAACACC@A678?>=8>;:::@@>>?
@ATNG8:01163:03535
GATGGTAGCACGAGTCACTCATATCCAGAAGATCAGGAACTCTAGAAGAATTCAGATTTTTACACGAGAGTAAACGTAAAAAGAAGGTTTTACAAGACTCACGTTAACAATATTGCAGCAGTACGCACACAATCGAAGCGCAGTAAGGATGGCTAGTGTAACTATCAAGAATACCACGAAAAGCAAGAAAAAAGAAGTACGCTATTAACTATTAACGTACCTGTCTCTTCCGAAACGAATGAGTACGATGAGAGAGCTCTCTCTACCATCGATAACCTCGAGTCT
+
@=<A9AACCBBCEGDBABAHFCBAC@CDC?CCDD99;:>BBCCDCB@BC>A?AAAAAAAB2ACCBCCCFCBBB>B:;;CCC5CC@C;AAA9CCJACBBBBCCCC?B@CC@BBB=@?@ABBCCBBBBBBBBB?BBEE?B@A@BB??<@@CAB?ABDCBCAA?CCCCCC?CC?A@@39:::99+9993:99999%8=8<856??D=>:><=A@@<@<>>BBB?BCBBBCC?B@AAA<A@@=:::BCCCBB@AACBCBB@=;::AB>>>=>;;;=??<@<@AAA@>>>
@ATNG8:01119:03571
GATGGTAGAGAGAGCTCTCTCATCGTACTCATTCGTTTCGGAAGAGACAGGTACGTTAATAGTTAATAGCGTACTTCTTTTTTCTTGCTTTCGTGGTATTCTTGCTTAGTTACACTAGCCATCCTTACTGCGCTTCGATTGTGTGCGTACTGCTGCAATATTGTTAACGTGAGTCTTGTAAAACCTTCTTTTTACGTTTACTCTCGTGTTAAAAATCTTGAATTCTTCTAGAAGTTCCTGATCTTCTGGTGTCTGATCTGTATCACTACCATCGATAACCTCGAGTCT
+
BBAA7?>CCCCB;;9;66=BC>CBCBAAAABB@FCBD>CC?B?CCCBB@<9<=>00-/6>:6;000/@CCCCBA@;9::9::#3718>ED>CBBB@??=;::3777,39949:99;58687:94<79ABA><=?<AABB:==;;;;:?>==>A??==8;:;8=>8=9;;;A@@>>><=;;:;-808066888(68889079<<>=>=>=;????/;<=8=?;?:?@;;<<//,/97>7:>=>==8;;;:>>B;;;??>>>>>@<;;>>>=@>>>===:=;@@B?@@AA
@ATNG8:01120:03552
GATGGTAGATACTCGCTGATACACCCAGAAGATCAGGAACTCTAGAAGAATTCAGATTTTTAACACGAGAGTAAACGTAAAAAGAAGGTTTTACAAGACTCACGTTAACAATATTGCAGCAGTACGCACACAATCGAAGCGCAGTAAGGATGGCTAGTGTAACTAGCAAGAATACCACGAAAGCAAGAAAAAGAAGTACGCTATTACTATTAACGTACCTGTCTCTTTCCGAAACGAATGAGTACTATAGACTATCTGAGACTACCATCGATAACCTCGAGTCT
+
BB@@<@<BBCEIIBCCDCCECCCCC>BBC@CAA@9:6;<??BCBDB@BB?B?CCAAACCC2G@CCABBBB???A:?:BCCCC5AA<@9AAA7@AC?;;;ACBCCC@B@BL@BBC?BBBBBCCCCCCCCCCBB?CACC?BBBBCCBB>A=A::7;CBBBBBB?BBCBBB?BB?BCC?AA99:,7;;5<:<<=.;=;==>=AABBB==>>@@:?;>?BBC?BBAA@9:9/9<===9???<?BBCCGDFCBBBCBB>@BBBBBBBBBC@C799AAB;>>>CCCB>><
@ATNG8:01121:03581
GATGGTAGCGAGCGAGTGTGTATACCAGAAGATCAGGAACTCTAGAAGAATTCAGATTTTTAACACGAGAGTAAACGTAAAAAGAAGGTTTTACAAGACTCACGTTAACAATATTGCAGCAGTACGCACACAATCGAAGCGCAGTAAGGATGGCTAGTGTAACTAGCAAGAATACCACGAAAGCAAGAAAAAAGAAGTACGCTATTAACTATTAACGTACCTGTCTCTTCCGAAACGAATGAGTACTGCGTCTCACTCTCGCCTACCATCGATAACCTCGAGTCT
+
AB;;49;:@BCBABBBEDCCCC9::>BBBACBBCCC@C@CDBBBBB?BA?B@BBCCDEDD+C>BDDCCBCCCCC=?;;;;;;*;C@F7;<;4:@B?BBBBCECBA@C?CB?BBC?CBCBBCCBBCCCCBBACACAA@?A@??AAAA=B?BBB@CCCCBBBD?CCDBCC?AA=?@?;?>:99,7731777777#/:6:///;;A<558<==A@<A<AACBB@CBBBABB<@<@@@8@AA?ABBCFCCBBBCAAAC@@ABBDCC@BBB?B:;;B@@=A?AAACA999
@ATNG8:01128:03586
GATGGTAGTGTGTCTCTGAGAGTAGTACTCATTCGTTTCGGAAGAGACAGGTACGTTAATAGTTAATAGCGTACTTCTTTTTCTTGCTTTCGTGGTATTCTTGCTAGTTACACTAGCCATCCTTACTGCGCTTCGATTGTGTGCGTACTGCTGCAATATTGTTAACGTGAGTCTTGTAAAACCTTCTTTTTACGTTTTACTCTCGTGTTAAAAATCTGAATTCTTCTAGAGTTCCTGATCTTCTGGGTCTCTCTCTCACGCACTACCATCGATAACCTCGAGTCT
+
A==@<@<<=;;;=<<6;9@B@@AABBBBBCDD@CBBB<AA>A?CCBCCCC?BBB@A5;4;B>@<BACBBBCCCCB?BFDLE5@@=AAA@;?::5.955.5<=999???@>@;@AAAB=@@C?D@ECBB;;;B=A@@@=AACAAABBCBBBBB@@@=@;;7;@?B;@?CCCCCBB=ABFFE;C@C?AAAAA*9:::::*::@AA<;;9929999'554559>:@@<?===<<<8<??>?=;?7?CCC>CI:;:DCCCBBB;;;@@@C@B;;<@@@=??ABAA::9A
@ATNG8:01134:03572
GATGTGCACATGAGTGTATCCAGAAGATCAGGAACTCTAGAAGAATTCAGATTTTTAACACGAGAGTAAACGTAAAAAGAAGGTTTTACAAGACTCACGTTAACAATATTGCAGCAGTACGCACACAATCGAAGCGCAGTAAGGATGGCTAGTGTAACTAGCAAGAATACCACGAAAAGCAAGAAAAAGAAGTACGCTATTAACTATTAACGTACCTGTCTCTTCCGAAACGAATGAGTACGTGTGCGACGTGTCTCCTACCATCGATAACCTCGAGTCT
+
AB;65:;<>@ACBCCCCCAA?ADCACCBBAC@C?BCCCCCC>??=??A@@99999(9;@AADDABACCC=@999<<<,=<:?=BAA9>>A=@@@BD@@@@<@<@D=>>><>>>>>@@@AAAA?===A=A?>>:>>>???>>;><?AA<AAAB??>><ADBABA?BA=@>=8<97767)8::488888(581899<988>>9?;AA@?<@=A?>>>=@AA@@AA<@<===4<994989?@?=>=<657;;;=<<==;717995:///:771;=;;;BAA?@
@ATNG8:01141:03576
GATGGTAGTACATGATAGACGACACCAGAAGATCAGGAACTCTAGAAGAATTCGGATTTTTAACACGAGAGTAAAACGTAAAAAGAAGGTTTTACAAGACTCACGTTAACAATATTGCAGCAGTACGCACACAATCGAAGCGCAGTAAGGATGGCTAGTGTAACTAGCAAGAATACCACGAAAGCAAGAAAAAAGAAGTACGCTATTAACTATTAAACGTACCTGTCTCTTCCGAAACGAATGAGTACGATGAGAGAGCTCTCTCTACCATCGATAACCTCGAGTCT
+
ACBB@BCBBCCCBCBCDDBB;:;@=6;==9@BB9:5495:556<::5/0*0)/65/////$/07888;7=>7:9:*970////$//)/27:</<<@:966><?5:;=A=;;59?;9:>AABBBBCFBBBCB@@>@AAA8::AABB@?;A?A;;9;@@?DB??=@BBA@B@::58A;2;<<;;3733,57:::;'<A;@@AA??;<>+/,/79:(//(/=>>=;?>==>B?=?<777)3771889;;777A@??B=<8::5222;;<=::<5559?=9@<=>=AA;;;
@ATNG8:01149:03594
GATGGTAGGACGAGCGTCTGAGAGGTACTCATTCGTTTCGGAAGAGACAGGTACGTTAATAGTTAATAGCGTACTTCTTTTTCTTGCTTTCGTGGTATTCTTGCTAGTTACACTAGCCATCCTTACTGCGCTTCGATTGTGTGCGTACTGCTGCAATATTGTTAACGTGAGTCTTGTAAAACCTTCTTTTTACGTTTACTCTCGTGTTAAAAATCTGAATTCTTCTAGAGTTCCTGATCTTCTGGTGTCGTCTATCATGTACTACCATCGATAACCTCGAGTCT
+
9;;;9>;;7?==;;;<<@@<<ABC@BBBCCAA?ABAC<BB8;:;CCDGCC@DCAABAD?BB;;6;7;AAB@@@CA=?@@@@,AA>BCFE@BBBC@CCC@CE?BBBDCCADBCCCCBD@CCC@C?CCCFCBBA?BCCD?BBCCBBBBCCCBBBBAB?ABA?CC@C@CDBCBCCDC@CCDEE;B=A;;::::*:CCCD>BBCCCCCCCC@CDEE5CBBBF@D?CB?CBBBCBB?BADDAAAC@CBC@CCCCCCA@ABDCBBCBBBBB?B:;;AAA?B@BCCCCAAA
@ATNG8:01151:03596
GATGGTAGGCGAGAGTGAGACGCAGTACTCATTCGTTTCGAAGAGACAGGTACGTTAATAGTTAATAGCGTACTTCTTTTTCTTGCTTCGTGGTATTCTTGCTAGTTACACTAGCCATCCTTACTGCGCTTCGATTGTGTGCGTACTGCTCAATATTGTTAACGTGAGTCTTGTAAAACCTTCTTTTTACGTTTACTCTCGTGTTAAAAATCTGAATTCTTCTAGAGTTCCTGATCTTCTGGTGAGATATGCATGATGCTACCATCGATAACCTCGAGTCT
+
;55<8=BC?@<@555/7/////////==AB@@4;;;;/99929B<995@2945394:055??=A=>><>888<<8=<>?>+<82877,377<3;3713=3773333,33;666>A95555827?==<;78386995:=>==?9:///6666=4:7;488/6.6==766<9?9<;>??2?8=5;8888*67333(----33287536666'-----).4;;055687570549;;58:8<<=4::>>:<<<666::=<@????==;;;>>B<?<?AAAA===
@ATNG8:01160:03585
GATGGTAGTGCGTGAGAGAGACGACCAGAAGATCAGGAACTCTAGAAGAATTCAGATTTTTAACACGAGAGTAAACGTAAAAAGAAGGTTTTACAAGACTCACGTTAACAATATTGCAGCAGTACGCACACAATCGAAGCGCAGTAAGGATGGCTAGTGTAACTAGCAAGAATACCACGAAAGCAAGAAAAAAGAAGTACGCTATTAACTATTAACGTACCTGTCTCTTCCGAAACGAATGAGTACGAGAGAGCACACGTGTCTACCATCGATAACCTCGAGTCT
+
BA;;46==BA??<666=;;7/////)/7:3:@CBBB?A9BBCCCCC?BB?B?BCCCBBBB+=8==<BB<B>?>C;?>A@@@@0@B>C5;;;6;EE?CAAACBBDF>B>ACAFCC>AACCCCCCCDDBBBBBC@CCBB@CAAABBBB>D@CBA?ACDDCBCB?BBBBBB?BB>AAA:>>:99,8<;8999999%9:8<858ABA?>;>=@@BB<@<@ACBB@C@@@CCC?B?BAA9A::8:ABBCEDECBBB9:9AA???A@::9@:39/////5/537999955/
@ATNG8:01162:03574
GATGGTAGCGCACACATAGATACAGTACTCATTCGTTTCGGAAGAGACAGGTACGTTAATAGTTAATAGCGTACTTCTTTTTCTTGCTTTCGTGGTATTCTTGCTAGTTACACTAGCCATCCTTACTGCGCTTCGATTGTGTGCGTGCTGCTGCAATATTGTTAACGTGAGTCTTGTAAAACCTTCTTTTTACGTTTACTCTCGTGTTAAAAATCTGAATTCTTCTAGAGTTCCTGATCTTCTGGTATGACTAGTGTACTACTACCATCGATAACCTCGAGTCT
+
A@AB;CBBBCCCDCCCCCDBBBCDDCBBBCBC?BAAA<AB>B@BHCCCCC@CDCBB?B@BBAC@D@DBBCBBA@@<@AAA@3AA?ABCB=BCBB?BAA?AC@CCCCCC>BBCCCB@D?CCD?C?BCCCBAAA@CCCD?CCCCCBB@A@BBBBBBB@B@@>@C?B@BCCCCCCCC?A;:;:.:<?<:;:;:*;ACCC=BBCCCCCCCD?BBBB2BCDHEACFCC@CCCBB@@>A@BBACBB@BBC@CDDCCCCCCCCCCCB@@DDD@D999@9949<?ACBB@@@
@ATNG8:01163:03578
GATGGTAGTATCTGTCTACGAGAGCCAGAAGATCAGGAACTCTAGAAGAATTCAGATTTTTAACACGAGAGTAAACGTAAAAAGAAGGTTTTACAAGACTCACTTTAACAATATTGCAGCAGTACGCACACAATCGAAGCGCAGTAAGGATGGCTAGTGTAACTAGCAAGAATACCACGAAAGCAAGAAAAAGAAGTACGCTATTAACTATTAACGTACCTGTCTCTTCCGAAACGAAGAGTACACACTCTCATATGACACTACCATCGATAACCTCGAGTCT
+
CECC?ACBEC@@@@::;ABBCCDCC?BBC@BAAA;;598:::00/;5//*/333388<<=+858<8<B=<<>?A9?=@@@@@,?@=A<BAA3B<;7;CDAAB;;;0:<>?;@@C@DD@AAAAACBBBAAACC@AAAC@BAAABBBB?B@BBB?BBBBCBBB?BB???A>AA>ADC?A?>=;3;<:76>>==,/0(/9:>?@A==8<::;;>:?;=>>@E<@>>=>=>9=6566(59929<<==>BBBB@BCCBBBBBBBAAB@C=>9;;;;B5;7<BAABA@@
@ATNG8:01121:03606
GATGGTAGGCGTGTGAGAGTCTGCCCAGAAGATCAGGAACTCTAGAAGAATTCAGATTTTTAACACGAGAGTAAACGTAAAAAGAAGGTTTTATAAGACTCACGTTAACAATATTGCAGCAGTACGCACACAATCGAAGCGCAGTAAGTATGGCTAGTGTAACTAGCAAGAATACCACGAAGCAAGAAAAAGAAGTACGCTATTAACTATTAACGTACCTGTCTCTTCCGAAACGAATTAGTACGATGAGAGAGCTCTCTCTACCATCGATAACCTCGAGTCT
+
@A@?5:9939:555<<=ACBCCDCC?B@B@CBBBCC?C?BBBBB@@=@A=@8?@?@@@A?+>7=:===<;<>=>39666;;;,/0,/5>>?0//?<<8<75:77:<A;==75555:<<9:::;B@>>>>===:=K@@<;;:?>>7735=@@C<>>A>>>@@<@B>>BC?BB?A@@9:88816:8488878(55+258::@A=<:><@@@D=D=>>>>A<?@@;;;?>G<@==+/00*0;@@@@@C@??????ACAA>>>=====188//;//*/7=<=:>>@>
@ATNG8:01122:03647
GATGGTAGTCTCAGATAGTCTATAGTACTCATTCGTTTCGGAAGAGACAGGTACGTTAATAGTTAATAGCGTACTTCTTTTTCTTGCTTTCGTGGTATTCTTGCTAGTTACACTAGCCATCCTTACTGCGCTTCGATTGTGTGCGTACTGCTGCAATATTGTTAACGTGAGTCTTGTAAAACCTTCTTTTTACGTTTACTCTCGTGTTAAAAATCTGAATTCTTCTAGAGTTCCTGATCTTCTGGACGACGCGCACTGACACTTCCATCGATAACCTCGAGTCT
+
F<;9;@=ABCBBBCCDCCCCCBCCCEDCBA@@;@ABG?CD@E@CFBCC@@?@AABB?B?BBBB@B=@@AA<965A?ABBBB0@?<??BB;@99619=A?@B9:;AAAB?BCBBBBAA=@@B?C@DCCCCCCC@DDBB>CCBBBDBBBBAAAAAA@=@@@>AB<@=@@;;;BBDD@BCCCC8A9A>;;;<;*;ABBE?ECCBBDBAAA5;;;;*;>?A>4:2:A?ABDDA@A@A@DB@A@B?BCCAFDCCBBBEBBBCCBAACCAE@CBBAA@@=@?A@AABBBB
@ATNG8:01123:03602
GATGGTAGCACGAGTCACTCATATCCAGAAGATCAGGAACTCTAGAAGAATTCAGATTTTTACACGAGAGTATACGTAAAAAGAAGGTTTTACAAGACTCACGTTAACAATATTGCAGCAGTACGCACACAATCGAAGCGCAGTAAGGATGGCTAGTGTAACTAGCAAGAATACCACGAAAGCAAGAAAAAGAAGTACGCTATTAACTATTAACGTACCTGTCTCTTCCGAAACGAATGAGTACAGAGAGTACGATATGTCTAATCGATAACCTCGAGTCT
+
BBCC?B@@?BCCBECCBBBCCBBBB@CCD@CCCDAB?B@BBCCCBB@BE?C@BCBBBCCB2ABBAAABDBBBAAAAAADDE3?><><?@A9BEE@C@@AACCCB?B?BB?BBC?BB??BABBCCCCCCDCC?CCCD>B@@A@@@A=@=@??=@BBBBCCC?CBBBBA>AA?>>>488<<<3<9939>@@A2@D?B>??AA=>>1738>=>1817>BBB@C@@@BBB>A>@@@9@AA>AAAACBBBCCBBBC@AACCCBBBBBB?BAABAA>@>BBBBBAAA
@ATNG8:01124:03606
GATGGTAGGCACTGCGCACACATCCCAGAAGATCAGGAACTCTAGAAGAATTCAGATTTTTAACACGAGAGTAAACGTAAAAAGAAGGTTTTACAAGACTCACGTTAACAATATTGCAGCAGTACGCACACAATCGAAGCGCAGTAAGGATGGCTAGTGTAACTAGCAAGAATACCACGAAAGCAAGAAAAAGAAGTACGCTATTAACTATTAACGTACCTGTCTCTTCCGAAACGAATGAGTACTACTCTCAGAGACACACTACCATCGATAACCTCGAGTCT
+
;6>>9==E?@@B?CBBBB=CAAA?=:@BC@BBBB;<55499<<<<>:@<=@4;:::3;;;);8::::766////(///7999(55.55<<=097;400////9983:5:<79999=>?:BDD:;9CCBBCDD?@@8957;<=AB=B=@<@9845<<<===B>BCBA>?9==:=?=7=<;;=2855+52555'5:4557<=:8//(/(...5.3.35:::8<555?>>4827=<8<8847@@BBBBBBBBBBBBBAA>>?>@A>>>=A>?>@??;?;>>>?>;;;
@ATNG8:01133:03632
GATGGTAGCGAGCGAGTGTGTATACCAGAAGATCAGGAACTCTAGAAGAAGTTCAGATTTTTAACACGAGAGTAAACGTAAAAAGAGGTTTTACAAGACTCACGTTACAATATTGCTGCAGTACGCACACAATCGAAGCGCAGTATGGATGGCTAGTGTAACTAGCAAGAATACCACGAAAGCAAGAAAAAGAAGTACGCTATTAACTATTAACGTACCTGTCTCTTCCGAAACGAATGAGTACGTGTGCGACGTGTCTCCTACATCGATAACCTCGAGTCT
+
:<<B>BBBBBCC@AACCCDCCCC==:=@@:=====<7;7;==;<;F@CC98:?BA??@??;'879;;?<<<:AA@<B?@@A@@000/6:::.6/3.3:;;;=>?><?AA?:99>BA@;@@?>?@::77<66,26883555;55599939::03336...60446-/....(.58056666.222222222$22+2222222221637>@@8;8;DB>>;>>@@==<;<5///)///(.55782222622256255@@AAA=AA@@>:;:;;7;=AA>>>>>A
@ATNG8:01136:03628
GATGGTAGACACGTGTGCTCTCTCGTACTCATTCGTTTCGGAAGAGACAGGTACTTTAATAGTTAATAGCGTACTTCTTTTTCTTGCTTTCGTGGTATTCTTGCTAGTTACACTAGCCATCCTTACTGCGCTTCGATTGTGTGCGTACTGCTGCAATATTGTTAACGTGAGTCTTGTAAAACCTTCTTTTTACGTTTACTCTCGTGTTAAAAATCTGAATTCTTCTAGAGTTCCTGATCTTCTGGTCTACTACACTGTACTCTACCATGATAACCTCGAGTCT
+
:>>D@CBCECBBBCBAAA<<@>@@B;99@@>@;@CCC?CC@C?BBCCCBB=?@;99.9<@?;;4;=@AABBCCGGACGGGG5BB@CCCD=CCBC?BCD?@A9;;>B9:46>>@AABB@BCC@C@CBCBBBBB@CCBB?BBBCCCCCB@B9::@@>188;<@>:>:::;=989@>8:9<<=3=>E=AACBB.==AAD8?@ADAA::;@=@DEE/@888A<A;??<@@A@???>E=;<;>>=:>AA=@@@??A:::<=>><::;AAA=::;AAB:=7;7;::///
@ATNG8:01137:03613
GATGGTAGGCGTGTGAGAGTCTGCCCAGAAGATCAGGAACTCTAGAAGAATTCAGATTTTTAACACGAGAGTAAACGTAAAAAGAAGGTTTTACAAGACTCACGTTAACAATATTGCAGCAGTACGCACACAATCGAAGCGCAGTAAGGATGGCTAGTGTAACTAGCAAGAATACCACGAAAGCAAGAAAAAGAAGTACGCTATTAACTATTAACGTACCTGTCTCTTCCGAAACGAATGAGTACGAGAGTCAGAGCAGAGCTACCATCGATAACCTCGAGTCT
+
@;AA9@@B?B@B@BBBBBDBBBBAB=BCC@CEDCBA?C@BCBBCCC@BB@BACBAA@@@@.?;?CC@@@BBBCB>BCCCDCC3>>;?8?=>5>AA9>?AABA>><;>;@A;AAA4;;>@>>>>>>>@@<<;A;AA??:>>>A<=6618;@@B?BA>?AA@@;@@@@BA>BC>BBB>>>755(7893;BBBB/=>:>>>>>B<<=9=:=@@A=B<@@:8:<>ABB???;A;>>B:ACC?AAAA:9:898DBBBAAAB>>>@>::<<59/0/:;<5=:=?>A@;::
@ATNG8:01144:03635
GATGGTAGTCTCAGATAGTCTATAGTACTCATTCGTTTCGGAAGAGACAGGTACGTTAATAGTTAATAGCGTACTTCTTTTTCTTGCTTTCGTGGTATTCTTGCTAGTTACACTAGCCATCCTTACTGCGCTTCGATTGTTTGCGTACTGCTGCAATATTGTTAACGTGAGTCTTGTAAAACCTTCTTTTTACGTTTACTCTCGTGTTAAAAATCTGAATTCTTCTAGAGTTCCTGATCTTCTGGACGACGCGCACTGACACTACCATCGATAACCTCGAGTCT
+
C@AA@CCCCBBCBBCCAAAEBBBBBCCC@@@C?BCDD?CC?C?BBBBCCCAGBCBC@C@C@AA@C@BBCCCDBBB?CCBBB3AA?ACCC>A?AB?BCB=AB9;;BCBCACFDDDCCC@CBC@C@CCCCCCBB?BCCC?CCC>CCBBCCABA?@@A=BAB<AA<A=ABBBBCCGFACCHEE<D@B>;;;;;*;CCBE;::CCCBB@@@5;;;;*<;;;A>B?@@=@BAAAAB?B@BBFCBB=@@A=AB@@@CBBBBA@ABB;;;BB=@;;;A@A=B@BBBBBBBB
@ATNG8:01145:03616
GATGGTAGCGCGACGAGCGTAGACCCAGAAGATCAGGAACTCTAGAAGAATTCAGATTTTTAACACGAGAGTAAACGTAAAAAGAAGGTTTTACAAGACTCACGTTAACAATATTGCAGCAGTACGCACACAATCGAAGCGCAGTAAGGATGACTAGTGTAACTAGCAAGAATACCACGAAAGCAAGAAAAAGAAGTACGCTATTAACTATTAACGTACCTGTCTCTTCCGAAACGAATGAGTACTGCGTCTCACTCTCGCCTACCATCGATAACCTCGAGTCT
+
CDCC?DDBBBBBCCCECBBBDCDCC=C@@=@BAAAB@A@CBDCAAAACC?C?BCCBBBBB2B?CEB:::BBBEC=@@;;;;;*;A>A5;;;-;CB>CCBBBBBEC?C?CC@DBB?ABBBCCCCCCCCCBBABAEE??=@ABABBBB>C?CCBBCBACCAAC@CBA@@@?DD?>>>9>>??>:@@@;=<<>?.?A?@;;;BEB@@;@<@@@A=A<A>BBC@CDBCBBB?B?ACC=BBB?AAABBBBBBBBBBABBBCBCBCC?CA@<@000@=;7?????BC@??
@ATNG8:01145:03626
GATGGTAGTAGTACACTAGTCATACCAGAAGATCAGGAACTCTAGAAGAATTCAGATTTTTAACACGAGAGTAAACGTAAAAAGAAGGTTTTACAAGACTCACGTTAACAATATTGCAGCAGTACGCACACAATCGAAGCGCAGTAAGGATGGCTAGTGTAACTAGCAAGAATACCACGAAAGCAAGAAAAAGAAGTACGCTATTAACTATTAACGTACCTGTCTCTTCCGAAACGAATGAGTACGTGTGACGTACGTGAGCTACCATCGATAACCTCGAGTCT
+
A@AB<B?@@DCCCCCCGCCFCCCBC?BBB@CB@@AB>A?BBCBBBC@CC@G@BBAAAFED3B?BBCCCCCABBB<AABCEEE5DC@C@BBB<CHEACCCBCCDCD?B?BB@BCC?BB??@CCCCCCDCBBBC?CBBB@B@A@???B>B?A??=@BBDCCCA?CCCA@@?BB?>>>499===7???<@AAAB2AA=A;;;BAAA@<@:>=BB:>:>ABBB@CBBBBBA9?<?@>9@:99:CECCCCCBBBBCBBBBABABBBBAC@=@000?==:=;@BA@@???
@ATNG8:01148:03638
GATGGTAGTGATACAGATCAGACACCAGAAGAAGGAACTCTAGAAGAATTCAGATTTTTAACACGAGAGTAAACGTAAAAAGAAGGTTTTACAAAGACTCACGTTAACAATATTGCAGCAGTACGCACACAATCGAAGCGCAGTAAGGATGGCTAGTGTAACTAGCAAGAATACCACGAAGCAAGAAAAAAGAAGTACGCTATTAAACTATTAACGTACCTGTCTCTTCCGAAACGATGAGTACCTACTCAGAGACACACTAATCGATAACCTCGAGTCTA
+
<;;;8==B696=?<:;;;;99:<<<7<<<0558<8<5::88899455.5.5;:99;;;*;9>>>>=;>4444(444////$/91747::&////(/99933333,36;;7===88=8=557665:@888<<155.72.////..8+2,26;6;:87833328;:9::-33-38;6;833,3384333333#3939998883332881878838,.....(..377..(.(.77..433389///(///6///;;<=:::===7<43333,3,333;<==33
@ATNG8:01150:03619
GATGGTAGGCGACATACATACGCGCCAGAAGATCAGGAACTCTAGAAGAATTCAGATTTTTAACACGAGAGTAAACGTAAAAAGAAGGTTTTACAAGACTCACGTTAACAATATTGCAGCAGTACGCACACAATCGAAGCGCAGTAAGGATGGCTAGTGTAACTAGCAAGAATACCACGAAAGCAAGAAAAAGAAGTACGCTATTAACTATTAACGTACCAGTCTCTTCCGAAACGATGAGTACGTGTGCGACGTGTCTCCTACCATCGAATGAGGTTAGTCT
+
AB<:79;A>;;6;<<CCCBCBDCBCACEHIDDCCAA?@@CCBBACE@BB?B?BCDCCCCC5C>BBCAAABBBBB;@A;;;;;*;B>@5;::*9A@=ABBABBC;;7;?;;5;AA9??BBBBCCCBBDBCCCC@C@@@=BBAACEBB?B@B;;9;CBBBCBB@BDCBBB@AA;???9<<999+9>A;>?DCC3BB?B???CBABA>==>>;;5;5;@DCL@C;;<A;;50,000,0000::?ABB=>====AB?>@@A@AB?BDD?B>>>>>BC@@<@6;@;::
@ATNG8:01153:03610
GATGGTAGGACGAGCGTCTGAGAGGTACTCATTCGTTTCGTAAGAGACAGGTACGTTAATAGTTAATAGCGTACTTCTTTTTCTTGCTTTCGTGGTATTCTTGCTAGTTACACTAGCCATCCTTACTGCGCTTCGATTGTGTGCGTACTGCTGCAATATTGTTAACGTGAGTCTTGTAAAACCTTCTTTTTACGTTTACTCTCGTGTTAAAAATCTGAATTCTTCTAGAGTTCCTGATCTTCTGGCGCGTATGTATGTCGCCTACCATCGATAACCTCGAGTCT
+
<==B?BCC@C@@;;:;445>>><@8>>=@@::4:?@B<@>;<8;;@G@FG>ABBBC?B?BBCC6:89???;DCCC=@@A@@,;<5:AAB<@?DD9:6C@BB@CCBBBEACBHFBBBC@CBC@D@CCCBCBDD@BBBB?AAAABBBBCA@ACCCCD@BBB@BC@D@CBB;;:@@@>A@@@@-92929DACC1C??@B.::;;ABC::;@CCCC2B:;:@;>;@B?@@@BB@@>@?CB:::A?C@A?ADCBCCAAA@@@;;;B=ACC6;::::00*06;8979933
@ATNG8:01157:03636
GATGGTAGTGATACAGATCAGACACTAGAAGATCAGGAACTCTAGAAGAATTCAGATTTTTAACACGAGAGTAAACGTAAAAAGAAGGTTTTACAAGACTCACGTTAACAATATTGCAGCAGTACGCACACAATCGAAGCGCAGTAAGGATGGCTAGTGTAACTAGCAAGAATACCACGAAAGCAAGAAAAAGAAGTACGCTATTAACTATTAACGTACCTGTCTCTTCCGAAACGAATGAGTACGATGAGATCTCGTGTGCTACCATCGATAACCTCGAGTCT
+
544439:9@AABBBCCAA;;=@CCBCCCD@BBBC<;9;:@>@=?@@?AB?B?ABB@@@@@,@9995<;;=;:<@8=00/777'7:4:)555'555290///////)59>>9>:::>?@@BBBBECCCBCCCB?BBCB>A@@@ABAB?B>B;;7;AA@DABB?::9CBB?AA=ABB7>?@@A;@@A>ABBBB3BB?BCBBBBAAA?@<?>>>=D=A@CBB=A@;;;AA=@=AAA<@BB?AAACDBBBCCBBAAACBBBBA@>=?@@;=888?;;5;<>==FC888
@ATNG8:01162:03642
GATGGTAGGCACTGCGCACACATCCCAGAAGATCAGGAACTCTAGAAGAATTCAGATTTTTAACACGAGAGTAAACGTAAAAAGAAGGTTTTACAAGACTCACGTTAACAATATTGCAGCAGTACGCACACAATCGAAGCGCAGTAAGGATGGCTAGTGTAACTAGCAAGAATACCACGAAAGCAAGAAAAAAGAAGTACGCTATTAACTATTAACGTACCTGTCTCTTCCGAAACGATGAGTACACATCGTCGTGTCGTGCTACCATCGATAACCTCGAGTCT
+
:9::7;>=9>=666>BCB=0000//)/996<CBBBC?C?AABCCEE@BB@G@BB>:9999'7<784;8739333(3355999(9949.555'5@<9<666<??@?9>4:92977-3<<<>?==<;?@BBBAC=AA::8:@@A???C@C@BBB=@?????8879@@@BB?BB?898<>=777)77;5555655$5:69:58??AAA<=588=>:==HB@@@@CDCBBAC=;000@6@00/===:===BB@A<<888><<<B??A8939998@@@=A>AA>>>@>;
@ATNG8:01117:03686
GATGGTAGCACGACACGACGATGTGTACTCATTCGTTTCGGAAGAGACAGGTACGTTAATAGTTAATAGCGTACTTCTTTTTCTTGCTTTCGTGGTATTCTTGCTAGTTACACTAGCCATCCTTACTGCGCTTCGATTGTGTGCGTACTGCTGCAATATTGTTAACGTGAGTCTTGTAAAACCTTCTTTTTACGTTTACTCTCGTGTTAAAAATCTGAATTCTTCTAGAGTTCCTGATCTTCTGGGATGTGTGCGCAGTGCCTACCATCGATAACCTCGAGTCT
+
BBBC@CCDCBBBDDDCCCCBBBCCCCFDDEAA=ACCF>CC?C?CCCCCBB>ABBAA>A=A@AA>B?BBBBBBBBB?BBBBB2@@?A:::.7??@>BBC@CC9999A?@>BBBCB>>>;@@A=A;AA>>>==<:??<<:=A==;;;>B@@@AB@??<>>@<>>;>=AA>>>@???7<8888)89>8<====+98333-3-----64-/*-888(6-..5.3.22,2==;::::>:??@=;<-//:=6=677B===>>AAAAA8;;?;;;;=???<@<@>>>A>==
@ATNG8:01118:03695
GATGGTAGTGCGTGAGAGAGAGACCCAGAAGATCAGGAACTCTAGAAGAATTCAGATTTTTAACACGAGAGTAAACGTAAAAAGAAGGTTTTACAAGAACTCACGTTAACAATATTGCAGCAGTACGCACACAATCGAAGCGCAGTAAGGATGGCTAGTGTAATTAGCAAGAATACCACGAAAAGCAAGAAAAAGAAGTACGCTATTAACTATTAACGTACCTGTCTCTTCCGAAACGAATGAGTACATAGATATACGTATAGCTACCATGATAACCTCGAGTCT
+
ABCC@EHBABBB;;9BCCCCBB??@:@CC?CBBC99:99AA@AABB?BB?B?BCCBBBBB+<7<=:::9?3738178:::::$55.5.555&/772//)//9:::<04.48388;3:=>:?BCCCCCDLCCBB@BCCC?AABBDBBC?C@EBB@BCCCCCBB?B>AACB?BE@AB@;@?9::9+9>>99:998(3><ABBBBA@AA6:6:B@@=A<?@??@@BBBCCBB?C?CCE????????A99:BBABB:99BBBBBBB>>@@@==<=A;;5;<;;;>??AA
@ATNG8:01121:03676
GATGGTAGATATATGCAGCTCTACCAGAAGATCAGTAACTCTAGAAGAATTCAGATTTTTAACACGAGAGTAAACGTAAAAAGAAGGTTTTACAAGACTCACGTTAACAATATTGCAGCAGTACGCACACAATCGAAGCGCAGTAAGGATGGCTAGTGTAACTAGCAAGAATACCACGAAAGCAAGAAAAAGAAGTACGCTATTAACTATTAACGTACCTGTCTCTTCCGAAACGAATGAGTACGTGTGACGTACGTGAGCTACCATCGATAACCTCGAGTCT
+
A@BB;C?CBBCCECCCBBBCBBAA=AAB?CCCCDDAA?AABBBAA=AA>C>B@BABCCC1C@DDBBBBBBCCF>CCBBBBB1BB?C@CCC;CCD@CCCBCCCBB@B@CC@CBB@BBB?@@CCCCCCCCCCCBCBAA>BBBBCCCC@GACA@<9::BBCCC?BBCCCC@CC@BBA<?>==;7?<=;99999.9A?B9:9CCHBB?B?BB@B<C<AADFGABAA@@BB@B?BDD=CBC?BBBADCBBABBBCCCCBACBBBBBBA?:=000?@@;?=BCCAABCC
@ATNG8:01122:03680
GATGGTAGCACGACACGACGATGTGTACTCATTCGTTTCGGAAGAGACAGGTACGTTAATAGTTAATAGCGTACTTCTTTTTCTTGCTTTCGTGGTATTCTTGCTTAGTTACACTAGCCATCCTTACTGCGCTTCGATCGTGTGCGTACTGCTGCAATATTGTTAACGTGAGTCTTGTAAAACCTTCTTTTTACGTTTACTCTCGTGTTAAAATCTGAATTCTTCTAGAGTCTGATCTTTCTGGGTCTCTCTCTCACGCACTTACCATTCGATAACCTCGAGTCT
+
?;==:?CEBBBA;BCCCDC;66=BCCJHDCAB?ACDC>CD@D@DBBBCBD>ABA;;6;?@@AB@C>BACCCCBBB>?==;<,7728;;;6=??>?C@=900*///(///(/9::B?@?>;;;<B;??AA@@@@<@AAA<<96798>AA=>=@=>=E=>>><?@;?388?>>=<77155555*5.5.55557(59666.555/..5779+555&2999=0505505>>?>><<<A=>676(6888.8///====AAB@==333-37033-69@@@=B==<77/--6
@ATNG8:01124:03652
GATGGTAGGCGTGTGAGAGTCTGCCCAGAAGATCAGGAACTCTAGAAGAATTCAGATTTTTAACACGAGAGTAAACGTAAAAAGAAGGTTTTACAAGACTCACGTTAACAATATTGCAGCAGTACGCACACAATCGAAGCGCAGTAAGGATGGCTAGTGTAACTAGCAAGAATACCACGAAGCAAGAAAAGAGGTACGCTATTAACTATTAACGTAACCTGTCTCTTCCGAAACGAATGAGTACCTCTCAGACGCTCGTCCTACCATCGATAACCTCGAGTCT
+
4;9:5><>=>;55=?;A@CB@@?<=6==B:BBAA;;5:=BAABC@A>@C@C?CBBBAAA?.83899:;;?A???;:=8=CCC2@A;?9?AA498D@CBBBBA668:=37717990672228;22289822296::551598753./)-27-0*/:789755.28;;>@;<<9>AA>A@@9-56715555'259066777;;>.5.5=??;@9>:88/79>87697:4:;A:;48/0(//98;=?=8555C>7;;>A<:=95/--06-.--23,33888::855
@ATNG8:01126:03684
GATGGTAGCACACGAGATCTCATCGTACTCATTCGTTTCTGAAGAGACAGGTACGTTAATAGTTAATAGCGTACTTCTTTTTCTTGCTTTCGTGGTATTCTTGCTAGTTACACTAGCCATCCTTACTGCGCTTCGATTGTGTGCGTACTGCTGCAATATTGTTAACGTGAGTCTTGTAAAACCTTCTTTTTACGTTTACTCTCGTGTTAAAAATCTGAATTCTTCTAGAGTTCCTGATCTTCTGGTATACACACTCGCTCGCTACCATCGATAACCTCGAGTCT
+
@?BC@CCCCDAAACBBCCCCCBBBBCBCKCCB@CCGF=CCBB@CBBBCCC@@AABB?B?CCCC?C?ABCBBAAAB?BBCCD3BB?BBCC=BAA@=AAA=@E9;=BCCIEFCCCBBBB@DDD?C?CCCCCCBC<@@BB@CAAACBBBCBBBBBCCC@CBB?BC@C>@@CBBBBBCACCCDE<F@B?BBBBC5BDCCC>AAAABAAAAB?BBBB5C@@AC?B?BB>BBBCCBB@B?BBCCCC?BBC>BBCCCCBBBCCBCBBCBBBB?C???BBA>A?BCBAAA@@
@ATNG8:01130:03662
GATGGTAGGACGAGCGTCTGAGAGGTACTCATTCGTTTCGGAAGAGACAGGTACGTTAATAGTTAATAGCGTACTTCTTTTTCTTGCTTTCGTGGTATTCTTGCTAGTTACACTAGCCATCCTTACTGCGCTTCGATTGTGTGCGTACTGCTGCAATATTGTTAACGTGAGTCTTGTAAAACCTTCTTTTTACGTTTACTCTCGTGTTTAAAAATCTGAATTCTTCTAGAGTTCCTGATCTTCTGGATATAGTGACTCGTGCTACCATCGATAACCTCGAGTCT
+
449:.44:39555999;99:::<<7<===>@A:?555)4;8=3=9=9555.5999=9>466???CAC;9;999?C?BBCCC1AA?B@BC<;59A4966==>:696<>>:===@===D9BCC?>466659=9949@??:@?=::5994999954474///3//)/)//455=>?@:===@@2=:=<C@AAA+=@999,555555555::)5555$4<7798:,//6998<><<9<:>>=<<<?<@A?AA@A?>==@@::9:9A::0:<0///66166:;455<<;
@ATNG8:01130:03696
GATGGTAGTGTCATATGAGAGTGTGTACTATTCGTTTCGGAAGAGACAGGTACGTTAATAGTTAATAGCGTACTTCTTTTTCTTGCTTTCGTGGTATTCTTGCTAGTTACACTAGCCATCCTTACTGCGCTTCGATTGTGTGCGTACTGCTGCAATATTGTTAACGTGAGTCTTGTAAAACCTTCTTTTTACGTTTACTCTCGTGTTAAAAATCTGAATTCTTCTAGAGTTCCTGATCTTCTGGACAGAGTGTGCAGATACTACCATCGATAACCTCGAGTCT
+
@59505<=B;66CBBBECECCBBBCDDBBBB@@AAD>BB?B>@@CCCCC@DCCBB?B@LMCC?BACCCCCCCAA<;;;;;*;@;@;;;/;<9949@B?@C@AABEBC?BABBBBBC@CGE@B?BCCDCBBC@CBCC?CCCCCCDCC@@@BBBBB@DDC?CC@C=@@CBCCDBB@BBCJF;B=@;;;;;;*;A;;;6;BBBBEIICB?BDFE5EBBCCABADC?BCCCBBB?C@BCCCCC@BBB@BCDECBBCCBCBCDDCBBBB>B:::ACC>B?BCCCCAAA
@ATNG8:01139:03660
GATGGTAGAGTATCATGTGTATCTCCAGAAGATCAGGAACTCTAGAAGAATTCAGATTTTTAACACGAGAGTAAACGTAAAAGGAAGGTTTTACAAGACTCACGTTAACAATATTGCAGCAGTACGCACACAATCGAAGCGCAGTAAGGATGGCTAGTGTAACTAGCAAGAATACCACGAAAGCAAGAAAAAGAAGTACGCTATTAACTATTAACGTACCTGTCTCTTCCGAAACGAATGAGTACGTGTGCGACGTGTCTCCTACCATCGATTCCGGATAGTCT
+
CBCC?CCA@AA<BCGCBBCCDCCCC?CCC?BBCBBC@B@CCCCCCC@BB@BACCCCCCCC5D@DDCCCCCCCDC>BA::996:?C@C?BEE;CBB?BBBCDCCBB@C>AA?AAA@BABCCCCCCCCBCBBBD@CBBB?AACCCDCC@C@CCB>BCBCACCC?BBCA@A@CA=?>=8<><<<5::9=AFFDD3BB?A999AA=?@<A=AB@@6;5:?CCCABBBCB;;7<=@BB=B;;9;BAACCA???????BBCBBBCAA?BBB@C@??BB?A<@;????BBB
@ATNG8:01145:03691
GATGGTAGCTCTGCTCTGACTCTCGTACTCATTCGTTTCGGAAGAGACAGGTTCGTTAATAGTTAATAGCGTACTTCTTTTTCTTGCTTTCGTGGTATTCTTGCTAGTTACACTAGCCATCCTTATTGCGCTTCGATTGTGTGCGTACTGCTGCAATATTGTTAACGTGAGTCTTGTAAAACCTTCTTTTTACGTTTACTCTCGTGTTAAAAATCTGAATTCTTCTAGAGTTCCTGATCTTCTGGATACACTCATGTGCACCTACCATCGATAACCTCGAGTCT
+
CBBB@CBDCBBCDGBBBCCCCCFBBBCDCAAA?BDEE>BA?B@BBCCCCD@C@CCC@C@CCCB?B?CDDDCCCCC@CCCCC1CD?BBGF>@::;=@@B?CF<;;BAACABDDBBBBB?ABD>@>@D9;;AAE@ECCC9;:BCCBAABCBBCABBB@@?@=?C@D@AACCCCCCFAIBCCC<C@E@BCDDD1AABBB=AACCCBCBCB@CCCC5AAABD@B@BC@CCBBABB?B?AAACCC>AAD?CCDBBBECA::9BCCC?AB?=?000;@@:@:@BBBBBBB
@ATNG8:01146:03654
GATGGTAGAGTATCATGTGTATCTCCAGAAGATCAGGAACTCTAGAAGAATTCAGATTTTTAACACGAGAGTAAACGTAAAAAGAAGGTTTTACAAGACTCACGTTAACAATATTGCAGCAGTACGCACACAATCGAAGCGCAGTAAGGTTGGCTAGTGTAACTAGCAAGAATACCACGAAAGCAAGAAAAAGAAGTACTCTATTAACTATTAACGTACCTGTCTCTTCCGAAACGAATGAGTACTACTCTCAGAGACACACTACCATCGATAACCTCGAGTCT
+
B??;<C@BBA>>HECCCBBBDDEBB=AAA7;;AAAA>A?BEGCDCD@BB?B@BBBCCJJF5A?AABACBDDCDI>DC<<;;;*<A>B?CBB9BAB<ABBCCCBBB@B@CC>AAC?:99BCBECDCCDCBBBDAEBBB@BABBABBC?B=A5;5;A@ABBCC@DDABBB?;:6:@@:=@===6;77/3====+;;7@:;;<;>@@;@<@AAA=@>ADDDE?BAAABDB?B?BBA<AAA?AA@A999A@@???BBBCCIFCJCCCBD?B;;::CC?B?CAACC>@:
@ATNG8:01146:03671
GATGGTGATATATGCACGCTCTACCAGAAGATCAGGAACTCTAGAAGAATTCAGATTTTTAACACGAGAGTAAACGTAAAAAGAAGGTTTTACAAGACTCACGTTAACAATATTGCAGCAGTACGCACACAATCGAAGCGCAGTAAGGATGGCTAGTGTAACTAGCAAGAATACCACGAAAGCAAGAAAAAGAAGTACGCTATTAACTATTAACGTACCTGTCTCTTCCGAAACGAATGAGTACTACTCTCAGAGACACACTACCATCGATAACCTCGAGTCT
+
@CBB;CCCCCCCCELD@@ACCCBB?BCC@BBCBBB@B@BBBAAACACC?C@AAAABBBB3B?BBBBBCCCBDB>BAABDDD2BB@B?BBB;BDEADCEBCCCCC?B?BC?CCC>BABAACCDDEEECBBBB?CCCC?BBBBBBBB>B?B??>?CCCBBBB@BCCAAA?BB@>>>;>=?==6><=:>@@@@2AB?B???BAA@@=?<?@AA<@<@AC@@>@CBCBCC@B?BCC>BBB?BBBCBBBBBBBABBBCAAAA@A@>@<<9<9::>>=:>;>AAB@;:<
@ATNG8:01147:03687
GATGGTAGCAGACGTGACAGAGCGCCAGAAGATCAGGAACTCTAGAAGAATTCAGATTTTTAACACGAGAGTAAACGTAAAAAGAAGGTTTTACAAGACTCACGTTAACAATATTGCAGCAGTACGCACACAATCGAAGCGCAGTAAGGATGGCTAGTGTAACTAGCAAGAATACCACGAAAGCAAGAAAAAAGAAGTACGCTATTAACTATTAACGTACCTGTCTCTTCCGAAACGAATGAGTACCTCTCAGACGCTCGTCCCACCATCGATAACCTCGAGTCT
+
CDCD?BBBBCCCCCBBCCCCCDCBB?CCE?A@@B??<@?BBCBBBC?AB=B?CAAA???A2D?BBBCBCBCA@@::3;;BBB2BC>C;ABB7ADD@CA@@BBC::8;@AA?BBB?BBBBCDEDDCCBCCDBB?BB@@?B>?>?AA@=A?A::8:BBBBBBB@BBBBBB@BB?AA@4::999,8<84<<<===':=9=///@@DAA<A:>?AA;>;>?CCC@@@@CBCC?B?AAA9@:959CCBBBC@???CCBB@>>>???DD:@;5;///;660679>>A@@@@
@ATNG8:01147:03699
GATGGTAGCGCGACGAGCGTAGACCCAGAAGATCAGGAACTCTAGAAGAATTCAGATTTTTAACACGAGAGTAAACGTAAAAAGAAGGTTTTACAAGACTCACGTTAACAATATTGCAGCAGTACGCACACAATCGAAGCGCAGTAAGGATGGCTAGTGTAACTAGCAAGAATACCACGAAAGCAAGAAAAAAGAAGTACGCTATTAACTATTAACGTACCTGTCTCTTCCAAACGAATGAGTACAGAGAGTACGATATGTCTACCATCGATAACCTCGAGTCT
+
?=9;79;>ACBA@ACCABBCCCDCE>BBD@CD@?AB>A=@@AC??@=@A=A?AA@@@@@@2@?BBBBBBBBBBC@BBBCEEE5BB@B@HHH=ECC?BDCCCCC9:7<@BC?BBC?CBBBBCFCCDCDBBBBA>A@A@@CBABAAAA=A@C@@>@ABBAAAB??999BC?CD?@??<??BBB=A>>;999999%/<59///=;AAA=A=???A=A=A@CBB?BAABCCD?B?BA:@@@=AAABBBBBBBCCCCAAABBBCCA>>>;6;///<<;160:?===@??
@ATNG8:01157:03691
GATGGTAGGTGCACATGAGTGTATCCAGAAGATCAGGAACTCTAGAAGAATTCAGATTTTTAACACGAGAGTAAACGTAAAAAGAAGGTTTTACAAGACTCACGTTAACAATATTGCAGCAGTACGCACACAATCGAAGCGCAGTAAGGATGGCTAGTGTAACTAGCAAGAATACCACGAAAGCAAGAAAAAAGAAGTACGCTATTAAGTATTAACGTACCTGTCTCTTCCGAAACGAATGAGTACCTCTCAGACGCTCGTCCTACCATCGATAACCTCGAGTCT
+
B>BB;C=B?BBCBBBCCCBCCBCBC@C@@>@@AA::9:@CCBBBCC?BB@D@CCCBBBBB5B@BBBCCCCCDCC>BBCBDDD5@@<@=@@@9@CDADBBCCCD@@=A=@A=ABB@BBBBCCCCCCFEDBBBD@CBBB@B@@@BCBA>B?CAB?CBBBDCCC?BBBBCB@CC>877:<=777):>=9::::::%0>;;0//=8=?><@;?ACD7=:=>BBBADDCDCBC=@=@A@9A;;6:AABCCB?BBBCCCCCBBBBBBB?BAD?@666@AA<A<>>>@@@@@
@ATNG8:01159:03662
GATGGTAGCTCGCTGATGATATCTCCAGAAGATCAGGAACTCTAGAAGAATTCAGATTTTTAACACGAGAGTAAACGTAAAAAGAAGGTTTTACAAGACTCACGTTAACAATATTGCAGCAGTACGCACACAATCGAAGCGCAGTAAGGATGGCTAGTGTAACTAGCAAGAATACCACGAAAGCAAGAAAAAAAGAAGTACGCTATTAACTATTAACGTACCTGTCTCTTCCGAAACGATGAGTACACACTCTCCTATGACACTACCATCGATAACCTCGAGTCT
+
;<<<8<<<<=565666<<AC=:9BA5:;905A@@@B?A?ADCCBBB?BB?B@BBAA@@@@.909?>?>@A877;9;<@>>=>,>=25.5>>0CBB@CA@@B@?:;44388344329;;<=@BBBECCC;;;B?A;::?BBBBCDBB@A@@00-000@@ACC?AAA@>@9?><??=077>>>6<<<58678787#586922598;:::8777AA6A687@;;5:>999AC?B?BCC=B997@B@@;@@BCCCBBB?BBA>>=;;;==8=?>?@>;6;7<7///9//
@ATNG8:01114:03747
GATGGTAGCTCGCTGATGATATCTCCAGAAGATCAGGAACTCTAGAAGAATTCAGATTTTTAACACGAGAGTAAACGTAAAAAGAAGGTTTTTTACAAGACTCTACTGTTAACAATATTGCAGCAGTACGCACACAATCGAAGCGCAGTAAGGATGGCTAGTGTAACTAGCAAGAATACCACGAAAGCAAGAAAAAAGAAGTACGCTATTTAACTATTACCGTACCTGTCTCTTCCTAAACGAATGAGTACTATAGACTATCTGAGACTACCATCGATAACCTCGAGTCT
+
;<@B?BBCBB@AB99;@A@;<;BBC@DCC?@@BA@@<A=AAA???C=@@>A=@?:99=99)94:::999:///8/860////$5<5:.55555#59;4:7-,,,,,,--(/)/<884404:336;;;<??CCCCCC@BCCB8::??CABB=A<@@@9@?@@AABC@:99??@8>><AA?07////(//.(-66666%682...55667::071555:;AA68@CC;@<:0000+0:;;<8<==*7788;8=?:<==@;;=ABAAAAAA???>A:99@=<18199?>=866
@ATNG8:01115:03728
GATGGTAGTGTCATATGAGAGTGTGTACTCATTCGTTTCGGAAGAGACAGGTACGTTAATAGTTAATAGCGTACTTCTTTTTCTTGCTTTCGTGGTATTCTTGCTAGTTACACTAGCCATCCTTACTGCGCTTCGATTGTGTGCGTACTGCTGCAATATTGTTAACGTGAGTCTTGTAAAACCTTCTTTTTACGTTTACTCTCGTGTTAAAAATCTGAATTCTTCTAGAGTTCCTGATCTTCTGGTAGAGCGTGCATATATCTACCATCGATAACCTCGAGTCT
+
A???9===BC>>>CBDCCBBCBBCCEBBBBBB?BBBJ>ED@C@CCCECCC@CCBBB@C@BBBA?B?BCCCBBBCB::::::):A>AAIE?@@AC@CCC@CC>AAACCCACCCCCCCC@BBC@C@EEBBBBBB?BBCC>@ABBCBBBBDCCCCBAA?CCD?CC?C@BBBAABBBB=AAAAA7A=A>;;;;;*;AAAC;;;;:99955516===+<;;;A7<8<;<;BCCCBB?B@@@@CCC>BBC@CCCGHCCCBBBBDCCBCBCA=@000@;;6;<ABC?@?BB
@ATNG8:01116:03700
GATGGTAGCAGACGTGACAGAGCGCCAGAAGATCAGGAACTCTAGAAGAATTCAGATTTTTAACACGAGAGTAAACGTAAAAAGAAGGTTTTACAAGACTCACGTTAACAATATTGCAGCAGTACGCACACAATCGAAGCGCAGTAAGGATGGCTAGTGTAACTAGCAAGAATACCACGAAAAGCAAGAAAAAAGAAGTACGCTATTAACTATTAACGTACCTGTCTCTTCCGAAACGAATGAGTACGATGAGATCTCGTGTGCTACCATCGATAACCTCGAGTCT
+
@@@B?CDCCCCGCGAAACCFDCCCC@CCC@BBBBBA?B@BBBCCBB?BB?B?AAA:9999.8?CBBBCED??>B<??CCCCB2BB@B7<<;6;CC?CBBBCCC@@;@>;;6;BB=AABBCCGCCCBCD@BBD@BBBB>@@ABBBBC?C@D?@=@CAABBCB?BBBBAB?@@:@@>3999999*9960778887%7:6;625A=A=;7:78=ED;?;@ABBB?BBBBBBB@B?BBB>BAA>ABBBDCCBBAAACCB@;;:@??@@@@@>B===A@@<@9==@AA@=>
@ATNG8:01120:03739
GATGGTAGCAGACGTGACAGAGCGCCAGAAGATCAGGAACTCTAGAAGAATTCAGATTTTTAACACGAGAGTAAACGTAAAAAGAAGGTTTTACAAGACTCACGTTAACAATATTGCAGCAGTACGCACACAATCGAAGCGCAGTAAGGATGGCTAGTGTAACTAGCAAGAATACCACGAAAGCAAGAAAAAAGAAGTACGCTATTAACTATTAACGTACCTGTCTCTTCCGAAAACGAATGAGTACTATGTAGAGCTCTATACTACCATCGATAACCTCGAGTCT
+
BC@@<@=BBBCCBBBBBCCCCDDBB?BBCABBABAC?B?BBBBBBB?>><>=??A::::9'3389:888::::;388@====0=?<@2999&/7;4/0/9757//)/6::6:?B@BBBBHCCBBBCCCCCBB?CAA@<??AABBBC?B?B;;6:@@ABBEE?BBAAAC@??=?BA<?<<;;3522+556688%8=:>?>?AAAAA1816:<<.818?:;:ABB???881717777(7;;5;88AB@BBBBBBAA@@@>>?CCBBA??=?888>;:396<<A??:;;
@ATNG8:01127:03718
GATGGTAGCGCACACATAGATACAGTACTCATTCGTTTCGGAAGAGACAGGTACGTTAATAGTTAATAGCGTACTTCTTTTTCTTGTCTTTCGTGGTATTCTTGCTAGTTACACTAGCCATCCTTACTGCGCTTCGATTGTGTGCGTACTGCTGCAATATTGTTAACGTGAGTCTTGTAAAACCTTCTTTTTACGTTTACTCTCGTGTTTAAAAATCTGAATTCTTCTAGAGTTCCTGATCTTCTGGATAGCGACGCGATATACTACCATCGATAACCTCGAGTCT
+
@696:>@@@A<CB@BB@999;;<<==AFCCBB@BBBB>BD@C9AAAA@9=499:9:5:8@@?@?B?BBB?:9;44.4////$/:6///>;599<<255504=0454:?<;@A<@==6505@B:@<ACCCGCCC?CA@@>BBBBCBBBAAAAABB@@<@AA>BC?A?C@;;<;;BFGECCCD:C=C5;;;;;*;?;;;0:>>>@B>?::9,9AAA0AAA@B=B>BA=@BBB@@@<@?@@@ACB=@@B?BBAA@BCBBB<;=CGCCBBB?B@@@ABB?C?BCBBBA??
@ATNG8:01130:03730
GATGGTAGAGTATCATGTGTATCTCCAGAAGATCAGGAACTCTAGAAGAATTCAGATTTTTAACACGAGAGTAAACGTAAAAAGAAGGTCTTACAAGACTCACGTTAACAATATTGCAGCAGTACGCACACAATCGAAGCGCAGTAAGGATGGCTAGTGTAACTAGCAAGAATACCACGAAAGCAAGAAAAAAGAAGTACGCTATTAACTATTAACGTACCTGTCTCTTCCGAAACGAATGAGTACTACTCTCAGAGACACACTACCATCGATAACCTCGAGTCT
+
@@BB9BCCDCBDGECBBACBCCCCC?BBB?CBBB??<?>AACCCCB@CC?CACCCCCCCC1B?BECCCCCFBBB<B@ABCCC5CCFMAAA@;;;DACA@@CCC;;;;ADGADCC@CCCCBCCCEBBCCCCBC?CBBB?BBBBBB??<@AEBB?ACCCAAAA?AACAAA>BB>BBB<>>BAC9>><;999999%/<6:/./78==>7:59=<<6;6;ABBCACCDCCCC@C@CCC=B998;CCCDBCBAAACCCAAAAA@@@BBBBC>B788C>74:69AAAA@@@
@ATNG8:01132:03749
GATGGTAGTGTCAGTGCGCGTCGTCCAGAAGATCAGGAACTCTAGAAGAATTCAGATTTTTAACACGAGAGTAAACGTAAAAAGAAGGTTTTACAAGACTCACGTTAACAATATTGCAGCAGTACGCACACAATCGAAGCGCAGTAAGGATGGCTAGTGTAACTAGCAAGAATACCACGAAAGCAAGAAAAAGAAGTACGCTATTAACTATTAACGTACCTGTCTCTTCCGAAACGAATGAGTACTGTATCTATGTGTGCGCTACATCGATAACCTCGAGTCT
+
CBCB@CCCBCBCBBBCCCCBBBCCD?DCCABBABAA=A?BBDCCCC?CC?C@@?=88888(9@CBBAABBBBBC>B?@@AAA0AB=B5;;;7<DDBCBBBCCB;;:<@CEGECC?BBBBCCDJCBBBCBCBB?BBBB?BAAAAAAB<?;???=?CCDBBAC?AAAAAA@BB?999399998+:>=9:::::+:=8=888BA@>>;><??BC;?<?ABBC??@?DDAA=><;;;5;00,0AAACAAACBBBCBABBC@A>>>AAADA@@@C@@<>;>AABB778
@ATNG8:01144:03716
GATGGTAGTATCTGCACACTCTGTCCAGAAGATCAGGAACTCTAGAAGAATTCAGATTTTTAACACGAGAGTAAACGTAAAAAGAAGGTTTTACAAGACTCACGTTAACAATATTGCAGCAGTACGCACACAATCGAAGCGCAGTAAGGATGGCTAGTGTAACTAGCAAGAATACCACGAAAGCAAGAAAAAGAAGTACGCTATTAACTATTAACGTACCTGTCTCTTCCGAAACGATGAGTACTGTATCTATGTGTGCGCTACCATCGATAACCTCGAGTCT
+
8::;9====??=;;;;55599<555.455.59;9<<7;7;BBABBB>==9=9<?:;;;;;'717899;<<3338.7799999(9:5:4999+99516=B@@@A@@<A<@@?@@@@CABBBCBCCBAA@;;;A=@A@B?BBBCBBAA;=;=00+0>>>@?AA>???@@@8<=;>0/)-8---(///3/////'-836...77<9?5;3888A<A8=>BBC@CFDCC??=;9>>>6000/966;33399===<8<::9?////.5549688822,2278778822
@ATNG8:01116:03789
GATGGTAGCACGAGTCACTCATATCCAGAAGATCAGGAACTCTAGAAGAATTCAGATTTTTAACACGAGAGTAAACGTTAAAAAGAAGGTTTTACAAGACTCACGTTAACAATATTGCAGCAGTACGCACACAATCGAAGCGCAGTAAGGATGGCTAGTGTAACTAGCAAGAATACCACGAAAGCAAGAAAAAGAAGTACGCTATTAACTATTAACGTACCTGTCTCTTCCGAAACGAATGAGTACGAGAGTCAGAGCAGAGCTACCATCGATAACCTCGAGTCT
+
ABBB?DBCBCBB<BCBBAA@BAA=C:>CC@BBA@:;7;@BBCCCBD>AA@D@BAAAAAAA2A=ABAAAA:90?>39//)/;;<+==8<*999'599?@9;:40//0+/6:;6;;=558>>A@ABBBBCCAAACHC@@@@C@@?DD??;@<@;;9:BBBAAAB>ABCCBB?AA=AA?4>>;7;.722+28;;=/?@<;;:A@>>AA;>:<<>?;?=@@CCC?BBBBBBB>@=@@@;AAA?BBBBBAABEDA@@@CCCBBB?A>>>=A=?;;;>8818<AABBB===
@ATNG8:01119:03751
GGATGGTAGAGTATCATGTGTATCTCCAGAAGATCAGGAACTCTAGAAGAATTCAGATTTTTAACACGAGAGTAAACGTAAAAAGAAGGTTTTACAAGACTCACGTTAACAATATTGCAGCAGTACGCACACAATCGAAGCGCAGTAAGGATGGCTAGTGTAACTAGCAAGAATACCACGAAAGCAAGAAAAAAGAAGTACGCTATTAACTATTAACGTACCTGTCTCTTCCGAAACGAATGAGTACTACTCTCAGAGACACACTACCATCGATAACCTGAGTCT
+
0)//:299?=><<=A@<<;;>@>@00+0>>6?==BBB?A?CBBBA@@?ALFIACBCBDBBB5B=BB;<6?@:9>>3;;;BDDD1CC=A5;;;*:=>29455;;<BB@B@CB@@@;9====CBBBBCBCCBBB@?EA;;7:>=<<@?>6<:>00*000/:;==:=::7--)--(-55(/388;38887<<;<<;%;?=@@@@C>A=>:;155>>8==?;CBA@@:99>@@;@<;>>3:00*0//9=??::<AA?<<;==;=>;=;A>;7<<5795717.2235.--
@ATNG8:01119:03777
GATGGTAGCTATACGTATATCTATGTACTCATTCGTTTCGGAAGAGACAGGTACTTTAATAGTTAATAGCGTACTTCTTTTTCTTGCTTTCGTGGTATTCTTGCTAGTTACACTAGCCATCCTTACTGCGCTTCGATTGTGTGCGTACTGCTGCAATATTGTTAACGTGAGTCTTGTAAAACCTTCTTTTTACGTTTACTCTCGTGTTAAAAATCTGAATTCTTCTAGAGTTCCTGATCTTCTGGGATGTGTGCGCAGTGCCTACCATCGATAACCTCGAGTCT
+
BBCC@DBBBCCBBBCCCD@BBCDDCDCACBA?;>???;@D?C@CBCBBCB?BBBBB>B@DDDD@C?ABCCBBBBC@CCDFD2BCADBBB=BBAB?BBB?BC<AACCBC?BBBCCCCD@@@??B?BCCBBBBB?BBBB?BBBBBBBBBCBBB>?>B?BBB?@D<A<?>>AAB@@@<AA@AA5A<?<?@DDD/@@==<1::<<>>@;=<:=>=?/===>B<B=AA<??>D@@@:>9>BBB;:76===6=///=<<=>=@???=6=<=7<///6669A=BBB@@;;;
@ATNG8:01134:03783
GATGGTAGGCGACATACATACGCGCCAGAAGATCATGAACTCTAGAAGAATTCAGATTTTTAACACGAGAGTAAACGTAAAAAGAAGGTTTACAAGACTCACGTTAACAATATTGCAGCAGTACGCACACAATCGAAGCGCAGTAAGGATGGCTAGTGTAACTAGCAAGAATACCACGAAAGCAAGAAAAAGAAGTACGCTATTAACTATTAACGTACCTGTCTCTTCCGAAACGAATGAGTACGTGTGCGACGTGTCTCCTACCATCGATAACCTCGAGTCT
+
><:?7;<<9>;66>@>>BAA@BBBB=AAHABBBCB;9;<CCCCC?@;9:7:>?@B;;;<<*;;ABBCCEHCBCC=BD;;;;;';?<@495)555.5<<@BCBBB?B@BA>AAA8;;CCCBBCDBBBCCCBB?ACDCACBBBBBBB?B?B;;:;CCCA@@B=AAAAAA?BC=AAA8:9?=B8::929AAAB1BB?B@@AA@A9939<:7786<165BB@=A@:9;??4:4999,4:=7>>?@?A>>>A@>??BBCEDBBBC?BBB?B;;:==>8=8<>>888??
@ATNG8:01139:03750
GATGGTAGTGTGTCTCTGAGAGTAGTACTCATTCGTTTCGGAAGAGACAGGTACGTTAATAGTTAATAGCGTACTTCTTTTTCTTGCTTTCGTGGTATTCTTGCTAGTTACACTAGCCATCCTTACTGCGCTTCGATTGTGTGCGTACTGCTGCAATATTGTTAACGTGAGTCTTGTAAAACCTTCTTTTTACGTTTACTCTCGTGTTAAAAATCTGAATTCTTCTAGAGTTCCTGATCTTCTGGTATGACTAGTGTACTACTACCATCGATAACCTCGAGTCT
+
B<@B;DCCBDDCDCC9;9@BBB;;;BAA?A;;28;;;-:?;@=A@BBBDDFCCC;;6;=@??D6:46<<@@@;;A=@@@@@1>C?>9::4;>@@296615D?AA;:;A9;;AA99;C?ABB7;6;@BCCCCC?CB;;8<ABCCGCBBAACGDCBB?A;;5:?:@5;:CC@@CBB>@=@>>0>*0*00000*0=@AB=BBDFICBBCC?BBBB0B??A@5;4;C>ABBEBCB@DD@@@BCC@CCC@HEBBCBABCCCCBCBCBDCC?B;;;B;;5:=@@???CB:
@ATNG8:01139:03762
GATGGTAGAGTATCATGTGTATCTCCAGAAGATCAGGAACTCTAGAAGAATTCAGATTTTTAACACGAGAGTAAACGTAAAAAGAAGGTTTTACAAGACTCACGTTAACAATATTGCAGCAGTACGCACACAATCGAAGCGCAGTAAAGGATGGCTAGTGTAACTAGCAAGAATACCACGAAAGCAAGAAAAAAGAAGTACGCTATTAACTATTAACGTACCTGTCTCTTCCGAAACGAATGAGTACTACTCTCAGAGACACACTACCATCGATAACCTCGAGTCT
+
ABBB9BBBBA==CCEICCCCCA@@B@BCB@C??;@?:@<@@AA@>@;@B=@<??:;9999$56:@<@@>BBCCE?CBCBCCB2BB@BACED;CCC@CAAACBB@@>@@EK@BBB?BABDEDJBBCCHCCCCD>A;;;<@;;;??977(57=>?@BBBBBCBB?AABBBB?@=9000)0000@7@=>9998978#83/3747=>CBA<?;?@@B7;5;=A;;5;;;;BCB?A?@@@;?CB@BAAB@:99@AAABDCCBAA9:9??AAB?B889;:9)/)/9;9/88;
@ATNG8:01142:03751
GATGGTAGAGTACAGTGTAGTAGACCAGAAGATCAGGAACTCTAGAAGAATTCAGATTTTTAACACGAGAGTAAACGTAAAAAGAAGGTTTTACAAGACTCACGTTAACAATATTGCAGCAGTACGCACACAATCGAAGCGCAGTAAGGATGGCTAGTGTAACTAGCAAGAATACCACGAAAGCAAGAAAAAGAAGTACGCTATTAACTATTAACGTACCTGTCTCTTTCCGAAACGAATGAGTACTGTATCTATGTGTGCGCTACCATCGATAACCTCGAGTCT
+
BBBC?BCBBDCCCEBCBCDDBBBBD?BBC@CBBBAA?A?BBDCCAA=AC?C>@@BBBBBB3B@BBB@BBBBBBB<B?AABBB1BC@E@CCC;CDD@EBBBCCC??>A@CB?BBB?BBCCDDDGBB@CCBBBC@CBBB?BBBB@@@B=@<A?@=@CCCCBCB?BBBBBB>AA@???599999+9<<;:;;;;+9=9>898AAA=>:=<>>>B=@=A?BBB=??@@@:::89?BCC>B::9:BAABBBBBBBBBBAAAB@??@?A@A@=B>>>A>>;?<??BBB;;;
@ATNG8:01163:03774
GATGGTAGGACGAGCGTCTGAGAGGTACTCATTCGTTTCGGAAGAGACAGGTACGTTAATAGTTAATAGCGTACTTCTTTTTCTTGCTTTCGTGGTATTCTTGCTAGTTACACTAGCCATCCTTACTGCGCTTCGATTGTGTGCGTACTGCTGCAATATTGTTAACGTGAGTCTTGTAAAACCTTCTTTTTACGTTTACTCTCGTGTTAAAAATCTGAATTCTTCTAGAGTTCCTGATCTTCTGGCGCGTATGTATGTCGCCTACCATCGATAACCTCGAGTCT
+
BCCC@CCC@CDBB@BBB@@ACCDC?BCBHCCC@BBBKDFD?B@CCCEHCC@CEBBC@C@BBBB@D@CBBDCBCBC?@@DDD3CC@DCDC>CBDE@CCB@BB>BBBA@A?A@CCBBBC@DCC?B@CCCBBBBC@CCBG>ABBBBCCBBBBCCAAAB@CAA@BA?B?AABBCCCBB>B;;;;.<>B>@AAAA0@@BBB:;;DCEDCBBA@DEDI3CBBDC@C@CC@CCBBBBC@B@CCBCCC?BAC?CBBBBBBBBBCBCCCC?CCC@C::9@??;?<?AACBCAA
@ATNG8:01114:03804
GATGGTATTGTCAGTGCGCGTCGTCCAGAAGATCAGGAACTCTAGTAGAATTCAGATTTTTAACACGAGAGTAAACGTAAAAAGAAGGTTTTACAAGACTCACGTTAACAATATTGCAGCAGTACGCACACAATCGAAGCGCAGTAAGGATGGCTAGTGTAACTAGCAAGAATACCACGAAAGCTAGAAAAGAAGTACGCTATTAACTATTAACGTACCTGTCTCTTCCGAAACGAATGAGTACGAGAGAGCACACGTGTCTACCATCGATAACCTCGAGTCT
+
;<:@7;=B?BDCBABCBABBBBDCC?:::@BBBCBC@B@BBCCCCABAC?B?BA?;;;;;*;=BAAABCAAADC>C;<;GGG5EE>E5;;;-;@@>ABB@@@CDB?B@BC?CCB@BBBBCCBCCCCCCCBBB?A@@?;@@@@ABBC@C@CBB@CCCCEBBB?AADBBB?BB@>>><>>?AA8><=<:999+9:39=?=>>AA@?B=AA;:6:>?AAAA?BBBAA@@<=<:99/9?@=AAACC?????AABAAABB??@DABAA@:7///6;;9@59>@@A667
@ATNG8:01128:03818
GATGGTAGCGAGCGAGTGTGTATACCAGAAGATCAGGAACTCTAGAAGAATTCAGATTTTTAACACGAGAGTAAACGTAAAAAGAAGGTTTTACAAGACTCACGTTAACAATATTGCAGCAGTACGCACACAATCGAAGCGCAGTAAGGATGGCTAGTGTAACTAGCAAGAATACCACGAAAGCAAGAAAAAGAAGTACGCTATTAACTATTAACGTACCTGTCTCTTCCGAAACGAATGAGTACGATGAGAGAGCTCTCTCTACCATCGATAACCTCGAGTCT
+
AA@@=@@@@GBBABCCDCCCCCCBB@CBC?CEAA@A@B?BBBABBA>AA>A>CBC99999*;?BBCCDCCI@@@:?@;;;;;.;C@D5<;;'9:>9;A@C>CCCC@DABC?BBA>BBBBBCBBBBCCCCCDEACABA?CCBCBFA@=AAB@@?@BBDAA@D@CCBCCC@BB?AAA?@@@>>899929@ABB3BC?BBBBCCC88176;<9:5:;>>CBB>BBBBBCC?C@BBB=BBB@BBBCCCCAA998CBBBBBBBBCBB>B@=@///:::5959B???>>>
@ATNG8:01130:03818
GATGGTAGTGTCATATGAGAGTGTGTACTCATTCGTTTCGGAAGAGACAGGTACGTTAATAGTTAATAGCGTACTTCTTTTTCTTGCTTTCGTGGTATTCTTGCTAGTTACACTAGCCATCCTTACTGCGCTTCGATTGTGTGCGTACTGCTGCAATATTGTTAACGTGAGTCTTGTAAAACCTTCTTTTTACGTTTACTCTCGTGTTAAAAATCTGAATTCTTCTAGAGTTCCTGATCTTCTGGAGATACACATAATACTCTACCATCGATAACCTCGAGTCT
+
5:<<7<=BD@;;?B>CCCBBBCAABELECBBB?BCDD=BB@DAGBBBB=<8<B;;57<8@BBB?C@CCCDCECA@;;;;;;*;B=A;;;0;=?@=@@C?CF;9;CBBI@BCCEIFCC?CBC@C@CCCCBBBC@CCCC?B?AABBBBBBBAABBCB@BGE?CC@C=@@A@@ABBC?@@ACB7A5;5;@@@@,@AACB=B@A@@A@A?A4;;;;*;A@A@=A=BB?@AABCBC@C?BBDFDD@AACACFCCFC;;;;;5;A@ABBBC@@@@@@@@>A>A???@AAA
@ATNG8:01131:03815
GATGGTAGTGCGTGAGAGAGAGACCAGAAGATCAGGAACTCTAGAAGAATTCAGATTTTTAACACGAGAGTAAACGTAAAAAGAAGGTTTTACAAGACTCACGTTAACAATATTGCAGCAGTACGCACACAATCGAAGCGCAGTAAGGATGGCTAGTGTAACTAGCAAGAATACCACGAAAGCAAGAAAAAGAAGTACGCTATTAACTATTAACGTACCTGTCTCTTCCGAAACGAATGAGTACACACTCTCATATGACACTACCATCGATAACCTCGAGTCT
+
@A@@=ABBACBBBCCFCCCCCBBB?BDD@CCBB997;>AABBCBB?BB<B?CC?77777':9ABBCBBBB@BA8??:;;;;*;B>@5:::&5<A8;A<@BB@@C?B?BC?CBB?BABBBCCCCDDDDBBBB@BC??<@A@@CCBB?B?BBA?ACCCBBCB?ABBCBB?BB?ABA<>>999,9<<;>@@BB2>A=B;:;??A=>:><@?@@9=:=@BBB@BBBBCBB>A?BBB>CBB?BBBBBCBBBAA@ABCBB@@B@@ABBBD?C799C@@8>9>@?@A898
@ATNG8:01132:03814
GATGGTAGATATATGCACGCTCTACCAGAAGATCAGGAACTCTAGAAGAATTCAGATTTTTAACACGAGAGTAAACGTAAAAAGAAGGTTTTACAAGACTCACGTTAACAATATTGCAGCAGTACGCACACAATCGAAGCGCAGTAAGGATGGCTAGTGTAACTAGCAAGAATACCACGAAAGCAAGAAAAAGAAGTACGCTATTAACTATTAACGTACCTGTCTCTTCCGAACGAATGAGTACGAGAGAGCACACGTGTCTACCATCGATAACCTCGAGTCT
+
?>>E@EC@@@BCCCHCCCCBBBBCB>AED@CBBA::7:=@@AAA??;??=?<@A@@AAAA2A@CBBADBABABC>B>@@GHD5@@<?4;;;*:@D=?AABBBBCD?B@EC@BAA>@@CCDCCCCCCDDBBBC?BC??<@CA@CCAA>B@CBB?BBBCBABC?CAAACA?AA>ACF>@@999,8==;@@BBB2BC@D??;B@@@@<>;>>?@1718>AAA?BBBBBBB?B?BB?BBC?AA@BCCCC>>>CAAABBAAB@??B?BB=B888?@?:><>@AAA;;;
@ATNG8:01132:03822
GATGGTAGCTCTGCTCTGACTCTCGTACTCATTCGTTTCGGAAGAGACAGGTACGTTAATAGTTAATAGCGTACTTCTTTTTCTTGCTTTCGTGGTATTCTTGCTAGTTACACTAGCCATCCTTACTGCGCTTCGATTGTGTGCGTACTGCTGCAATATTGTTAACGTGAGTCTTGTAAAACCTTCTTTTTACGTTTACTCTCGTGTTAAAAATCTGAATTCTTCTAGAGTTCCTGATCTCTGTGAGATATGCATGATGCTACCATCGATAACCTCGAGTCT
+
ABBB?BBBBBCBBCBBBCCCCDBBBBBBFCAA>ACCC>CC?D=BBBBBCC@DDDBB?B@CBBB@C@BCCCD;;;CAEDDDC3@@=@ABC>CCBB=@AA>AB=@@BBCC@BBCCCCCC?CBB?B?CCBBBCBB?BCBB?CCCCC@@@CAAABBBBB@CBB@CC?B?BBCCCCCCCACCCCC9B=@=>>???0>ABCD=CBCAAABA@@?BBBD5CCBCC@C@CD@BBACBAA>AACBBCBBBACDBCBCCBBABACCBBABBCE?C:::D??<?@CBCBCABB
@ATNG8:01137:03808
GATGGTAGTATATCGCGTCGCTATCCAGAAGATCAGGAACTCTTGAAGAATTCAGATTTTTAACACGAGAGTAAACGTAAAAAGAAGGTTTTACAAGACTCACGTTAACAATATTGCAGCAGTACGCACACAATCGAAGCGCAGTAAGGATGGCTAGTGTAACTAGCAAGAATACCACGAAAGCAAGAAAAAGAAGTACGCTATTAACTATTAACGTACCTGTCTCTTCCGAAACGAATGAGTACTGTATCTATGTGTGCGCTACCATCGATAACCTCGAGTCT
+
@?BB;EHCBCBCC;;<CCCBABBBC?CCB@DBBBCCACBCCBB?BAAEDAC@CCDDCCCD5D?BBBDBBBBCCC?@@ADGCC5;;7<=AAC9BBB@BAAABCBCC@C@AA?ABA598??AHDCCCCCCCBBB@B?>>>B??>BBBB?A?B??=@BBBBCDC@AAABBB@CC>AAB@CB?;;1777189:::+:=:?>@ABAAAC<A=@???3818?CAB?BCCBBBB?A>ABB<BBB?BBBBBBBBCDBBBA>>>@@@@@AAAAA=B===A??<?7;;B@@>>>
@ATNG8:01148:03826
GATGGTAGAGTACAGTGTAGTAGACCAGAAGATCAGGAACTCTAGAAGAATTCAGATTTTAACACGAGAGTAAACGTAAAAAGAAGGTTTTACAAGACTCACGTTAACAATATTGCAGCAGTACGCACACAATCGAAGCGCAGTAAGGATGGCTAGTGTAACTAGCAAGAATACCACGAAAGCAAGAAAAAGAAGTACGCTATTAACTATTAACGTACCTGTCTCTTCCGAAACGAATGAGTACTACTCTCAGAGACACACTACCATCGATAACCTCGAGTCT
+
:;@?:<=AC@@@BAA;9;ABABB;;69@@5>AA@@@=@?BBB885C<@;>@<;<<99::+927;79<8;8:::3:7;5>>>)5549.555&5996;@@@=====:>?@@<@A@:;;:7:=966@B=@BCBB?B@@@8;:BB@@??:<9@00+0@000@DD@CCC?>?;?=:???<@???A;@AA?@@@@@.@=8=>>?ACBBB<B8==AA<@:<<<00-0@@@CCB>B=<AC>BBB?BBBBBBBBBCCBBBBBBBB@>>>888?;A;;;:89185;>>>>CBB
@ATNG8:01153:03829
GATGGTAGGTGCACATGAGTGTATCCAGAAGATCAGGAACTCTAGAAGAATTCAGATTTTTAACACGAGAGTAAACGTAAAAAGAAGGTTTTACAAGACTCACGTTAACAATATTGCAGCAGTACGCACACATTCGAAGCGCAGTAAGGATGGCTAGTGTAACTAGCAAGAATACCACGAAAGCAAGAAAAAGAAGTACGCTATTAACTATTAACGTACCTGTCTCTTCCGAAACGAATGAGTACGTGTGCGACTTGTCTCCTACCATCGATAACCTCGAGTCT
+
A@;;6;?A<ACCCEDCCCCCCCCCB@CCD@ECCC::8:?BCCCCBB?BC@F@CCCBBBBB1B?CCBBCEDFCBB=@@?@@?>0@B>B@DED;DBB?B@A@CCCBB?B>BC@CBB>BBCBCCCCCDBBBCCDCC?B@@<??@B@A@?9>>@:;8;CCDCBBC@CCCBCB>@A;@@@798CDD>A>><>BDDC/CD?C999CAAAA8:8:??A3738BCCC@DBBBBBB=A?AAA<AAA>???CBBAAABABAAAAA>B@?@E?BBB@D9:9C==8><A;<;B@@=
@ATNG8:01159:03808
GATGGTAGTGATACAGATCAGACACCAGAAGATCAGGAACTCTAGAAGAATTCAGATTTTTAACACGAGAGTAAACGTAAAAAGAAGGTTTTACAAGACTCACGTTAACAATATTGCAGCAGTACGCACACAATCGAAGCGCAGTAAGGATGGCTAGTGTAACTAGCAAGAATACCACGAAAGCAAGAAAAAGAAGTACGCTATTAACTATTAACGTACCTGTCTCTTCCGAAACGAATGAGTACTGCGTCTCACTCTCGCCTACCATCGATAACCTCGAGTCT
+
@DCB@DCCBCBBBC::;AAACCBBB>BDD>A?AA@@=@?BAAABBB@BB?C@AAACBBBB+A8?@?>><BAB@D>A9;6@@@+==8>.999&5;;5<@A@?@:<A?A?AE@DCD?@???AAABCCEEDBBBC@BBBB>A@AA@CAB>A>B;;9;BBAHCAD@ABBBCA?BB@BBC>?????8?>>;>====.=B=B?>>BAA??8=:==>>;>:>=AAA=ABBBBAA?A>BAD>BAA>ABDBBBCAABBBBBCBBBBCCCB?BBC@C???A@>2938=?AB999
@ATNG8:01165:03206
GATGGTAGTACATGATGACGACACCAGAAGATCAGGAACTCTAGAAGAATTCAGATTTTTAACACGAGAGTAAACGTAAAAAGAAGGTTTTACAAGACTCACGTTAACAATATTGCAGCAGTACGCACACAATCGAAGCGCAGTAAGGATGGCTAGTGTAACTAGCAAGAATACCACGAAAGCAAGAAAAAGAAGTACGCTATTAACTATTAACGTACCTGTCTCTTCCGAAACGAATGAGTACAGAGAGTACGATATGTCTACCATCGATAACTCGAGTCT
+
:;=>9==>>@=BBCDDCCB@A@?>=@@@=@@A@9:298===@ABC:BB9B@BB>@BBAA0B<;<9CCBA@@CC=@@@BBCC1CC?C7;;;4;CCADCBBBEEED?C?BB?@??<????@@@ADDCGCCDHC@AA@B?BABB@@@@5;5<@@9=BA?A@@A<@@@CBB?BB?CCD???:99,7<<:@BCDC3AA>AABAB???A=A:>=@?1/)/7000<@@ABBBB>@=@??8=:818?@@@@AA99999B?>?CBBBBA@@@@,0/--799)-/9//.655
@ATNG8:01189:03214
GATGGTAGGCGTGTGAGAGTCTGCCCAGAAGATCAGGAACTCTAGAAGAATTCAGATTTTTAACACGAGAGTAAACGTAAAAAGAAGGTTTTACAAGACTCACGTTAACAATATTGCAGCAGTACGCACACAATCGAAGCGCAGTAAGGATGGCTAGTGTAACTAGCAAGAATACCACGAAAGCAAGAAAAAGAAGTACGCTATTAACTATTAACGTACCTGTCTCTTCCGAAACGAATGAGTACGTGTGCGACGTGTCTCCTACCATCGATAACCTCGAGTCT
+
@;>@:@@@<ABBBCCCBCDBBB@@A<BDDBEDCD997:?AACACGD?BA>A>???<<>>>.??CCCCBBBCBBB>BBAAA@@2@@=@8>??5??B?BBB?BA@>>=C=A@:???9==>>>?????>>>@???;??>>:>=><>@=<8><A??<?::;@???=AAABCC@AA>ABC=??ADD366<6<<===/::5:A??@A@@@<A;>=;A;C;A>999;@AAA;<<;A=AAC:>BB?>>?B888???;;;@@;;;@;:;A;>>B=A;;:@::5:8:::AA>>>
@ATNG8:01193:03218
GATGGTAGTACATGATAGACGACACCAGAAGATCAGGAAACTCTAGAAGAATTTCAGATTTTTTAACACGAGAGTAAACGTAAAAAGAAGGTTTTACAAGACTCACGTTAACAATATTGCAGCAGTACGCTCACAATCGAAGCGCAGTAAGGATGGACTAGTTGTAACTAGCAATAATAACCACGAAAGCAAGAAAAAGAAGTACGCTATTAACTATTAACGTACCTGTCTCTTCCGAAACGAATGAGTACTGCGTCTCACTCTCGCCTACCATCGATAACCTAGTCT
+
56::8=665>;977------7;7551/7:5//////2::3;<<<>;:6::6::244/::::::#/)/77779::555)5545;;<*<<8=:>>>2@@B>BA;;;;???:B@??=@DD?CBBBBCBBBDEDBBBBC?BACG?A@C@>>;?<=:><<+//9://,/==8==<:54.43-77-7177@@@8BBC7<<===+::7=BBB==B@A>@??><=4:5;>BCA>BB;;;DGAD@BBC>BBB?AAABBBBB??@AAB@@ABBAAAB=B::7;;:;AAA?B?CBBBBB
@ATNG8:01200:03228
GATGGTAGCTCTGCTCTGACTCTCGTACTCATTCGTTTCGGAAGAGACAGGTACGTTAATAGTTAATAGCGTACTTCTTTTTCTTGCTTTCGTGGTATTCTTGCTAGTTACACTAGCCATCCTTACTGCGCTTCGATTGCGTGCGTACTGCTGCAATATTGTTAACGTGAGTCTTGTTAAACCTTCTTTTTACGTTTACTCTCGTGTTAAAAATCTGAATTCTTCTAGAGTTCCTGATCTTCTGGCGCTCTGTCACGTCTGCTACCATCGATAACCTCGAGTCT
+
BBBB?B=BFCCBBBBAACCCBCCCCCCBCB;:6:AAA<AC?C?CCCCIBB<@@CCC?C@CA@@<B@B@@@:555:8<===@0??;?@AC>A;<<265=8<@>?@BCBC?CCCDDGCC@BBA>@=BCBBBCCC?BBCC?BBBBCBBBBBBBCCBBB?BCD>CC@C>AABBBDCBCABH@CC>C@C?@AAAA0@CCCD?CBBACDAA@@4;;;;*;?@;;6;6;C?BBBDAAA=@>ACCCDE?CCCACDCCC;;;CDCDFBBBCBBA?AAAAC??=?@BBCCBBBC
@ATNG8:01208:03235
GATCGACGACTACTAGCGTGCCTTTGTAAGCACAAGCTGATGAGTACGAACTTATGTACTCATTCGTTTCGGAAGAGACAGGTACGTTAATAGTTAATAGCGTACTTCTTTTTCTTGCTTTCGTGGTATTCTTGCTAGTTACACTAGCCATCCTTACTGCGCTTCGATTGTGTGCGTACTGCTGCAATATTGTTAACTGAGTCTTGTAAACCTTCTTTTACGTTTACTCTCGTGTTAAAAATCTGAATTCTTCTAGAGTTCCTGATCTTCTGGACAGAGTGTGCAGATAATCGATAACCTCGAGTCT
+
56<<<<A666=>>;<ABBCCCFDK?BBB?A;;;@=@;=>B;<@BBBBCB?BB@AA@??;>=>71;???;>@=A=@@;959;7;:;@C=A?AAAA>B599BABBBBB@BBAAA/@@4::BA=B>>><@<=:793=?:<::49:@886>89BBE@D@A@;::99>>A:99=@?>>A?<@@@@BABBA@=A9928C8C@B=<?:>88177:9-47@899:9-3889=5<<<@@A@=77,7777$733=?9>:=B>AAAA:99<@<@BBCBC9::C>A9:9>==A988>A??@=A@???@>A;??A@>>>@
@ATNG8:01212:03201
GATGGTAGCGCATATCAGCGCAGCCCAGAAGATCAGGAACTCTAGAAGAATTCAGATTTTTAACACGAGAGTAAACGTAAAAGAAGGTTTTACAAGACTCACGTTAACAATATTGCAGCATTACGCACACAATCGAAGCGCAGTAAGGATGGCTAGTGTAACTAGCAAGAATACCACGAAAGCAAGAAAAAGAAGTACGCTATTAACTATTAACGTACCTGTCTCTTCCGAAACGAATGAGTACGTGTGCGACGTGTCTCCTACCATCGATAACCTCGAGTCT
+
@:::6:///:::<>>;;;<<<<555)55A9<<<<59259=<95433-38-3-33999999$55::=>><665;=055;:;;.9@9A2;:;&9@@=@BCBABC<:6:=@@?BCC>A?BDCFF@C@A@CBBB@:A>00-0>>=AD@@?@@BBB@ACCCCCCC@CCCA9849?9?@A>ACCCC>BBB>BACCC3BB@CBBAA@AAA?B?BCCE@C?CCCBB?ABB@??B@@<000*000)0/0:/55;;3348<@@?@@@9:9?A@@?<7558/.(.(.3389:55
@ATNG8:01213:03221
GATGGTAGGCGAGAGTGAGACGCAGTACTCATTCGTTTCGGAAGAGACAGGTACGTTAATAGTTAATAGCGTACTTCTTTTTCTTGCTTTCGTGGTATTCTTGCTAGTTACACTAGCCATCCTTACTGCGCTTCGATTGTGTGCGTACTGCTGCAATATTGTTAACGTGAGTCTTGTAAAAACCTTCTTTTTACGTTTACTCTCGTGTAAAAATCTGAATTCTTCTAGAGTTCCTGATACTTCTGGATATGAGTGACTCGTGCTACCATGATTAACCCTCGAGTCT
+
<=CC?B@A>@CCBBBBBDCCCBBCDCBBC::;;;CCC;@@:?:>@@ABCD?CCCCC?@=@::72=:373;;8@::7==>==+=<48333(23394;8848;4888A8<4<C==;;:><A;;6;;>====;;;=@?@@7;<@CB?????@=;;://)/7759C:>:>??;;:AA;-555666'66;487777(797:906./...23-/-666(6-.-4040..).7777;;;C;A;;---3,,,2,7,,,,623333333::77793855..).489499;6--,2
@ATNG8:01166:03290
GATGGTAGCACGAGTCACTCATATCCAGAAGATCAGGAACTCTAGAAGAATCAGATTTTTAACACGAGAGTAAACGTAAAAAGAAGGTTTTACAAGACTCACGTTAACAATATTGCAGCAGTACGCACACAATCGAAGCGCAGTAAGGATGGCTAGTGTAACTAGCAAGAATACCACGAAAAGCAAGAAAAAAGAAGTACGCTATTAACTATTAACGTACCTGTCTCTTCCGAAACGAATGAGTACAGAGAGTACGATATGTCTACCATCGATAACCTCGAGTCT
+
95557<<<BB@A;;;9;6<=BACCB:>B=@CCLHGC@C?AABBCCA?;;4:9:855??>+>9<<8;:===<<<58395===)5549.555'5994;9:9BBBBC@C@BB?BAC?DBCCCFFFCCCDCBBBC@CCBB?BBBA>>>?<@=A@@>@BBBBCBC?AAACBB?BB499@<???BBB9@::4888888%8817=>?@A>>>181577<5>;A>BBB>@@@?@?@<A=ACC;BAA;9::ACBCBBBBBBBBBBBBB?;;@::;=:898=AA=A=AB>;;;;:
@ATNG8:01167:03294
GATGGTAGCGCATATCAGCGCAGCCCAGAAGATCAAGGAACTCTAGAAGAATTCAGATTTTTTAACACGAGAGTAAACGTAAAAAGAAGGTTTTACAAGACTCACGTTAACAATATTGCAGCAGTACGCACACAATCGAAGCGCAGTAAGGATGGCTAGTGTAACTAGCAAGAATACCACGAAAGCAAGAAAAAAGAAGTACGCTATTAAACTATTAACGTACCTGTCTCTTCCGAAACGAATGAGTACGAGAGTCAGAGCAGAGCTACCATCGATAACCTCGAGTCT
+
55:>8=:66;;ADCBBBAAAA:95;2555.59<55.5.5.4;:98//)/616168:499999#9.55596<C?=@@8>9==@>@,9;5;;BBB;CCC?;:;;:A@AB@B?AB9:;C@CECBCAABB@@@BBB<;5<@;;6;BCBB;;;6;=C@A?ABCBCBCB>@@@@@@>::6:@?299999+3771777777$7><@>=>BBA@?399+9::916-25===8A?;;;<<7<7:>:3:<<<>>?BAA@A@A???BCCCAA???BBAA>=@0/.3394;255555555
@ATNG8:01168:03284
GATGGTAGATATATGCACGCTCTACCAGAATATCAGGAACTCTAGAAGAATTCAGATTTTTAACACGAGAGTAAACGTAAAAAGAAGGTTTTACAAGACTCACGTTAACAATATTGCAGCAGTACGCACACAATCGAAGCGCAGTAAGGATGGCTAGTGTAACTAGCAAGAATACCACGAAAAGCAAGAAAAAGAAGTACGCTATTAACTATTAACGTACCTGTCTCTTCCGAAACGAATGAGTACACATCGTCGTGTCGTGCTACCATCGATAACCTCGAGTCT
+
BDCB?CABBBBBFCCCCBBBBBCCC?C99:;;;CDC@B?BBBBBBC?AB?C?BAABCCCC2A?ACCCCAA@BBB;A>ACCCC5BA=A=@@@9@BC@DCCCGDCBA>BABB@BBC=@@CCCBBBCCCCCBBBCABCAA>A@A?@BAB>B@CBA?BCCCCAAA?AACACC?BB?AA@;>>9999*999299999.9A=B788@AA>><><@@@B<@=@@B@@;@@@@@AA=A?BBB=BBB?BBBCBCBBBCCCCBBCCBA???BBBDC?B899@AA>B@BBC>>>@@
@ATNG8:01169:03278
GATGGTAGCTCACGTACGTCACACGTACTCATTCGTTTCGGAAGAGACATGTACGTTAATAGTTAATAGCGTACTTCTTTTTCTTGCTTTCGTGGTATTCTTGCTAGTTACACTAGCCATCCTTACTGCGCTTCGATTGTGTGCGTACTGCTGCAATATTGTTAACGTGAGTCTTGTAAAACCTTCTTTTTACGTTTACTCTCGTGTTAAAATCTGAATTCTTCTAGAGTTCCTGATCTTCTGGAGATACACATGATACTCTACCATCGATAACCTCGAGTCT
+
:6968<=DBC?>>>ABA<AAABCCAAACCCCC@CHFH>AA@C@@@@AC9:9??A<;8<6:;==9?:=669B?@>B=BBB=A+99.59993>=;=166<8<>166;5569>>>66599.5595<7<A;@A;@@499;<5;A@BBA@@BBCBDDDAA?BBB@BB@C@BBB@;:;@A;>;;:;*;<B6;:HDD1BBBAD5<....-7--/2777+99955.5455.4;9996525:>>A>>>:>BC>@ACCCCCCDBCCDDCBC@@B?C:::CCD?B<?>CAAAAB
@ATNG8:01169:03294
GATGGTAGGCGAGAGGTGAGACGCAGTACTCATTCGTTTTCGGAAGAGACAGGTACGTTAATAGTTAATAGCGTACTTCTTTTTTTCTTGCTTTCGTGGTATTTCTTGCTTAGTTACACTAGCCATCCTTACTGCTCTTCGATTGTGTGCGTACTGCTGCAATATTGTTAACGTGAGTCTTGTAAAACCTTCTTTTTACGTTTACTCTTCGTGTTAAAAAATCTGAATTCTTCTAGAGTTCCTGATCTTTTCTGGTGTCGTCTATCATGTACTACCATCGATAACCTCGAGTCT
+
;4448<<=?B=>@00)-8-----/999440=00)07;77*793:8;;;@@@=294433-3289:;7;7;7977333713333333"384;::;38>?A8?;??8>@;9:9,7=>1=<99>>@@;7994919>======4:9//)/////=9<=@@A@:9:<8:998<>:?<?@@@==>??:>=@DD5D3818=>>>/>A===29:9//+/<;9:188:9:$99<=:5:5<=:=C@@?>>=B;>>>>8877,/772----9777:==???>>>??A;?>::7<85:7<<///:::
@ATNG8:01174:03271
GATGGTAGTATATCGCGTCGCTATCCAGAAGATCAGGAACTCTAGAAGAATTCAGATTTTTACACGAGAGTAAACGTAAAAAGAAGGTTTTACAAGACTCACGTTAACAATATTGCAGCAGTACGCACACAATCGAAGCGCAGTAAGGATGGCTAGTGTAACTAGCAAGAATACCACGAAAGCAAGAAAAAGAAGTACGCTATTAACTATTAACGTACCTGTCTCTTCCGAAACGAATGAGTACTGTATCTATGTGTGCGCTACCATCGATAACCTCGAGTCT
+
AACC9BBCCDCCCBCCDCCBBBCBB@BCC@CCCDAA=B=A@BBBBEACC@C@CCCAA@@A2AABBDFDB:98A6=9;;;;;':D=D499949B@=:;9;BCCED@B?CC?CBB?BBBBCCCCBBBDDDCCC@CC??<?A@@@@A@<A@C@@?@CCCBBBCAABBBBB@BB?CED?AA@@@9?793:=>>=/>>;>?@A???BA=A;>>>B<@<?BECC@CCAAABB>A>AAB=BBC@CBBABBCCBCCCCABBBBBB==>AA>><?;;;@?@<?=@AAAB;;;
@ATNG8:01176:03265
GATGGTAGTACATGATAGACGACACCAGAAGATCAGGAACTCTAGAAGAATTCAGATTTTTAACACGAGAGTAAACGTAAAAAGAAGGTTTTACAAGACTCACGTTAACAATATTGCAGCAGTACGCACACAATCGAAGCGCAGTAAGGATGGCTAGTGTAACTAGCAAGAATACCACGAAAGCAAGAAAAAGAAGTACGCTATTAACTATTAACGTACCTGTCTCTTCCGAAAACGAATGAGTACTATGTAGAGCTCTATACTAATCGATAACCTCGAGTCTA
+
566>:>>@>5556544;<<<BBBAB>BDJ?AAC9:59=256=>555<>?<>8<<======+@8>A;>>@>>===5<<9;;;;+;>9>:@??4?=>9>B996@A@@=A=AB=@>@<;;;<AA999BBABCCAA<AB@@=@ABBEAA@@D?BAA<@@<<CC?@<@AAA:94:A?AAB<????@8>>>@CDCCC3BB>><>>>BABB?B?7755.5755@C=9;>994>:./)////&//0)///68<<=444==;@BBB@??A77/8/6////;6:698:88<==?
@ATNG8:01178:03290
GATGGTAGGACGAGCGTCTGAGAGGTACTCATTCGTTTCGGAAGAGACAGGTACGTTAATAGTTAATAGCGTACTTCTTTTTCTTGCTTTCGTGGTATTCTTGCTAGTTACACTAGCCATCCTTACTTCGCTTCGATTGTGTGCGTACTGCTGTAATATTGTTAACGTGAGTCTTGTAAAACCTTCTTTTTACGTTTACTCTCGTGTTAAAAATCTGAATTCTTCTAGAGTTCCTGATCTTCTGGGCTGCGCTGATATGCGCTACCATCGATAACCTCGAGTCT
+
@@BB?C@?<@B@;@CDCCDCDAAA@CBBBB;;:;BDE?BD@EACBBCB<<:;CCBC@C@DBBB@C@CCCCFDBBA?CBDDD5BB@BBDM?<;;C@CCA?AA000=A?D?BBBBBBDC@CBC@C@FDE@BBBB@CCCC@BBCCCBBCCDCCCBBBA>@@A?DM@C@BCBCAAA;;5;;<;<6;>C=;;;;;*;A;<<0::;;BB@@>@;A@A@3BABCC?A=?@=@D@@@CC?B<;:BBFE?AACB>CCAAABBBCCBBBDCCAAA><<;@A;;6;?ADBBBBBB
@ATNG8:01186:03279
GATGGTAGCTATACGTATATCTATGTACTCATTCGTTTCGGAAGAGACAGGTACGTTAATAGTTAATAGCGTACTTCTTTTTCTTGCTTTCGTGGTATTCTTGCTAGTTACACTAGCCATCCTTACTGCGCTTCGATTGTGTGCGTACTGCTGCAATATTGTTAACGTGAGTCTTGTAAAACCTTCTTTTTACGTTTACTCTCGTGTTAAAAATCTGAATTCTTCTAGAGTTCCTGATCTTCTGGAGATATCATCAGCGAGCTACCATCGATAACCTCGAGTCT
+
CCCB@CBBBCCCCCGEECCCDDDABBBBCBBB@BCGF>BA?B@CBBCBBB?BCBBB@D????C?CACCCCBBBBC?CCCBC1A@>?8882:@@@<@??9?A899:>CD>BBBB>=?D<???;><>B@@@???<?A@A:>>AA=>=@@@BCC>>>?;::;=AA<@<>>?AAA>>>=>>=BB5><>======.=><<<1=;::;;BAAA<AABB/B===C=C;>><ABDAA@@;?;?BBA=>:=<@<<>=@@@@AAAA>??@@@@>>;>=<<=994949<>====/
@ATNG8:01189:03283
TATGGTAGAGAGAGCTCTCTCATCGTACTCATTCGTTTCGGAAGAGACAGGTACGTTAATAGTTAATAGCGTAACTTCTTTTTCTTGCTTTCTTGGTATTTCTTGCTAGTTACACTAGCCATCCTTACTGCGCTTCGATTGTGTGCGTACTGCTGCAATATTGTTAACGTGAAGTCTTGTAAAACCTTCTTTTTACGTTTACTCTCGTGTTAAAAATCTGAATTCTTCTAGAGTTCCTGATCTTCTGGGTCTACGCTCGTCGCGCTACCATCGATACCTCGAGTCT
+
BBBB?@A@;956<<AA;;9;0:90//99:<<<78444)4:.4.5:::344-38733,317778286;=?A???9?A9<====,33,388=3==5826///(//)/:6578288999...2...050555=775/(////(000@@A000<<<:088?<ABB?BD@E=@==0/)////)55555&5.5.55<<<(97///)///555555;.4444$44455.5.447<:;554;.4.599:::5:395,55>9559=999>>99554:5:3//6///5667:===B
@ATNG8:01193:03282
GATGGTAGATATATGCACGCTCTACCAGAAGATCAGGAACTCTAGAAGAATTCAGATTTTTAACACGAGAGTAAACGTAAAAAGAAGGTTTTTACAAGACTCACGTTTAACAATATTGCAGCAGTACGCACACAATCGAAGCGCAGTAAGGATGGCTAGTGTAACTAGCAAGAATACCACGAAAAGCAGAAAAAAGAAGTACGCTATTAACTATTAACGTACCTGTCTCTTCCGAAACGAATGAGTACTGTATCTATGTGTGCGCTACCATCGATAACCTCGAGTCT
+
<?=B@D99;B@BAC;6955BABABB?ABB?BCBA@@=@?@CCBBAA=AD<?>?BBCBAAD3D=>=8@;>?:??>6>;@9:::'49258=@@@+@BC@CCCBA@B:::,:8>@=A@A?BBBCDCBBCCCDBCCCC@CBAA7;;@@?@?@=@<@AA=A@@@AAAA????AAA?BB?BA@<?=0/00)000------$-:6//...297825;558<;A:=>B;;6;CB;;:C@C@BBB<@@=;978=?=?>><BAA999??BCFCC;;;@9=///86;4=-//888688
@ATNG8:01201:03285
GATGGTAGAGTACAGTGTAGTAGACCAGAAGATCAGGAACTCTAGAAGAATTCAGATTTTTAACACGAGAGTAAACGTAAAAAGAAGGTTTTACAAGACTCACGTTAACAATATTGCAGCAGTACGCACACAATCGAAGCGCAGTAAGGATGGCTAGTGTAACTAGCAAGAATACCACGAAAGCAAGAAAAAAGAAGTACGCTATTAACTATTAACGTACCTGTCTCTTTCCGAAACGAATGAGTACTACTCTCAGAGACACACTACCATCGATAACCTCGAGTCT
+
BB@@>ABBBCCCBBBECCDDBBBCC?CCC?CCAAAB@B?CBCCCCC?AC?B>BBBA@@@A2A?BCCCCCCCBA@8>>=>@@@,>A=B8CCC<BBC?BBBBAAA998<@CC@CCC>A@AABCCCECCCBBCCC?CCCC<@@AAABAB?C?CCB?AACCCCCA?AAA@@@@CC?999499999+9?<>A>???@(<@9<///==A>@7;5;>;;5;8==B;;9;BA?@::95:>AAA=B??=?CBBBBBBBCBBBCCBBBC:::>AAAA=A=><?<<5949<=>@:;;
@ATNG8:01201:03293
GATGGTAGCATCATGCATATCTCACCAGAAGATCAGGAACTCTAGAAGAATTCAGATTTTTAACACGAGAGTAAACGTAAAAAGAAGGTTTTACAAGACTCACGTTTAACAATATTGCAGCAGTACGCACACGATCGAAGCGCAGTAAGGATGGCTAGTGTAACTAGCAAGAATACCACGAAAAGCAAGAAAAAAGAAGTACGCTATTAACTATTAACGTACCTGTCTCTTCCGAAACGAATGAGTACCTCTCAGACGCTCGTCCTACCATCGATAACCTCGAGTCT
+
<556;>>BBEEDA9:6;BBBCCCCD?A@@7<499>:5:698800/647968=BBBDBCEC+:23333339473=17394444$44.59>@@2?>><<<A@<:9544)48<>?C??459><>>;;>CC@@@@@99:?@@<@@A@ABBC?C@B;;:;CBBBCCC@BBBCDB8:9???;8<83333&333,//////$/>4///7798==4<49=>;;?=;;@BB>BA@;;:C?B=??A9@9948=>;>>C?BBBAA??>??<<9774:=;7<///7::6;9;??A@AA>
@ATNG8:01210:03298
GATGGTAGTGTCATATGAGAGTGTGTACTCATTCGTTTCGGAAGAGACAGGTACGCTAATAGTTAATAGCGTACTTCTTTTTCTTGCTTTCGTGGTATTCTTGCTAGTTACACTAGCCATCCTTACTGCGCTTCGATTGTGTGCGTACTGCTGCAATATTGTTAACGTGAGTCTTGTAAAACCTTCTTTTTACGTTTACTCTCGTGTTAAAAATCTGAATTCTTCTAGAGTTCCTGATCTTCTGGGTCTCTCTCTCACGCACTACCATCGATAACCTCGAGTCT
+
//44.444;555;>BCDCBBBCECC@@@AA:;4;AAA<BC?B@AAABCCC@CD;;;A@=@B@@=@?CCCDCCCDB=@??>>,4924:;C09494.5<B?@D@DCAA@D:;;AACAAA@BBA=B6;9>==9:9=B@BB9@:99@?BAACBBCBBBB@AA@@BA?B?BBBBAABBCAEDCDG;C5;5;;;;;*;@;;;0;;;;:=:99@=@@@@,9996A=A=A?:;@>=>>>;?????B@@89:9=5=>@BBCCCCBBBBBBB@@>=>:9999929299@>?888
@ATNG8:01213:03273
GATGGTAGCACGAGTCACTCATATCCAGAAGATCAGGAACTCTAGAAGAATTCAGATTTTTAACACGAGAGTAAACGTAAAAAGAAGGTTTTACAAGACTCACGTTTAACAATATTGCAGCAGTACGCACACAATCGAAGCGCAGTAAGGATGGCTAGTGTAACTAGCAAGAATACCACGAAAGCAAGAAAAAGAAGTACGCTATTAACTATTAACGTACCTGTCTCTTCCGAAACGAATGAGTACGAGAGTCAGAGCAGAGCTACCATCGATAACCTCGAGTCT
+
BBCC?CBCCCDC?CCCDACCBCBB@9@B@;>AAF;<5;>A@@;<:B=@@=@@@@?BAHKD3C?BBC@@?CC@@@8@00/===+<=:=8>><0@@@=@@B@??=999)9<BCACCC>BBA@BAAABBAABCBBA@BBCD@BBBBBBBB?C=A;:8;@@ACCCC?BBBECD@BB?BBA5::@@@8?;=:=BHDD/AA=@;;<@???A<A;???D=E;>>BCB@CCBBBAB>A>ACC>CBB?BBBBBBBBBCBBBBCCBBBBB>>>>AA<=888?;;6;<@BAAA?@@
@ATNG8:01166:03314
GATGGTAGTAGTACACTAGTCATACCAGAAGATCAGGAACTCTAGAAGAATTCAGATTTTTAACACGAGAGTAAACGTAAAAAGAAGGTTTTACAAGACTCACGTTAACAATATTGCAGCAGTACGCACACAATCGAAGCGCAGTAAGGATGGCTAGTGTAACTAGCAAGAATACCACGAAAGCAAGAAAAAAGAAGTACGCTATTAACTATTAACGTACCTGTCTCTTCCGAAACGAATGAGTACTACTCTCAGAGACACACTACCATCGATAACCTCGAGTCT
+
B;@;8<=<BAA;;9;66566<566B?BAC9:;BB@@;A69:D@@?@?BB?@=;;;;7<<<,>;??:==<<=9==5770>>>>,/0*/)///,/;<>A999BDCBB@B@BB?BCC?BBBBCBCGCCDCCBBBB?AA@@=@ABBBB@?=@@BAA>AABA???B?BACAAA=@@;998489ACD8>?<8988888%8;8:658==?;;5;7;;>><B<==A;;8;@?=A=>9?9>??;A>><?A@BCBBABDCBBBBBA?;;>>>@@@@;?>==>//,/6:<<@B=88
@ATNG8:01167:03348
GATGGTAGCGCATATCAGCGCAGCCCAGTAGATCAGAACTCTAGAAGAATTCAGATTTTTAACACGAGAGTAAACGTAAAAAGAAGGTTTTACAAGACTCACGTTAACAATATTGCAGCAGTACGCACACAATCGAAGCGCAGTAAGGATGGCTAGTGTAACTAGCAAGAATACCACGAAAGCAAGAAAAAAGAAGTACGCTATTAACTATTAACGTACCTGTCTCTTCCGAAACGATGAGTACTGCGTCTCACTCTCGCCTACCATCGATAACCTCGAGTCT
+
////5;///::@=;?;@A96:ABBD7CAA;A@>9///48///=33-3928488;55555$57<;596595;;;24459999(;;6;9BB>2@@A@BBBBBBBBB?A?BCAC??<:884=>CCCCDCCCCCC?B;;;7;A@ABB@@<A>B;;7;ABABB@@>@AAAAB@BB?BBB<>>AAA8=87/8<===?'?@?B??@CB?>B<A5;;;;5;9>:A@@=@::9:==8=:>??6?99848<;;;//08099>99;B?>@>:>9:4:944=;;9=9>?;==777
@ATNG8:01173:03306
GATGGTAGAGAGACTGTAGCGCACCCAGAAGATCAGGAACTCTAGAAGAATTCAGATTTTTAACACGAGAGTAAACGTAAAAAGAAGGTTTTACAAGACTCACGTTAACAATATTGCAGCAGTACGCACACAATCGAAGCGCAGTAAGGATGGCTATTGTAACTAGCAAGAATACCACGAAAAGCAAGAAAAAAGAAGTACGCTATTAACTATTAACGTACCTGTCTCTTCCGAAACGAATAGTACCTCTCAGACGCTCGTCCTACCATCGATAACCTCGAAGTCT
+
@@BB?CBBCDDFCAABCCDCBB@@@<@BB?BBBABC@C?CBDBBBA?BC?C?CAACCCCC2C@CCBAAAEFBBB>BBBBBBB5AB>A;A>@3@00+0>B<BCB;;;9?CD@CCD>AACBCCCCEDDDC@@BC@CBBB?BBBB@@@@<B?BBB@BCCC????@BCBBBB?BB>??<8<<9899*9988>BFDDA'=<6<///99@AD<@;>>?B<><>>BBB?CAAABCC>A>:::/:::4:BABCC?CDDBCCCB?????@?<???;===<>7716<A>9:6:?==
@ATNG8:01175:03343
GATGGTAGCGCACACATATACAGTACTCATTGTTTCGGAAGAGACAGGTACGTTAATAGTTAATAGCGTACTTCTTTTTCTTGCTTTTTCGTGGTATTCTTGCTAGTTACACTAGCCATCCTTACTGCGCTTCGTTTGTGTGTCGTACTGCTGCAATATTGTTAACGTGAGTCTTGTAAAACCTTCTTTTTACGTTTACTCTCGTGTTAAAAAATCTGAATTCTTCTAGAGTTCCTGATCTTTCTGGATAGCGACGCGATATACTACCATCGATAACCTCGAGTCT
+
:49939555>=BBCAAACCCCBBCCEEGGF?AAH>BDAC@BBBBCDF@CCCBB?A>A@AA?B?BBBBBCBBB<??>>>);8399::::$9?=?;@993:=8=ABAAB>A@@@A@??<;>>=D;>=;::7999>9:827<99556A>><::87552+.32,-,(,(,,--..5::5:5555+539399;;;*9>@@@7===888A@88198889%8<<<<:=:>A=AADCAAA<?<?>=>766-7<=8=@A@;;;>>=;;;@???@BB=>;;;???<?>AC>>>><<
@ATNG8:01179:03321
GATGGTAGCGCATATCAGCGCAGCCCAGAAGATCAGGAACTCTAGAAGAATTCAGATTTTTAACACGAGAGTAAACGTAAAAAGAAGGTTTTACAAGACTCACGTTTTACAATATTGCAGCAGTACGCACACAATCGAAGCGCAGTAAGGATGGCTAGTGTAACTAGCAAGAATACCACGAAAGCAAGAAAAAGAAGTACGCTATTAACTATTAACGTACCTGTCTCTTCCGAAACGAATAGTACTGCGTCTCACTCTCGCCTACCATCGATAACCTCGAGTCT
+
<=<=8<565;;;?AAABCABBBBBB;BCB?BBBDAA6;6;@ABCCC?AB@DAAA@DIEGL5C>;=;DDDKBBBI?ABADDDC3CB<B=@BB7BBB?CAA@BCC?@@@7@AB@BBB@CCCBBBBBBDBBBCCCC@CCCC>BBBBBBBB?B?A::6;CABBCCD@C@A@CB>??9?A@399999+99>;98989'7?;ABB@AA>99789====8=8=?C@B?ACCCCCA@A@AAA<000?@@@CBBBBBCCCCBCCCDBBBC?B@><>000@@@=C=??CAAAA9
@ATNG8:01186:03311
GATGGTAGCGCGACGAGCGTAGACCCAGAAGATCAGGAACTCTAGAAGAATTCAGATTTTTAACACGAGAGTAAACGTAAAAAGAAGGTTTTACAAGACTCACGTTAACAATATTGCAGCAGTACGCACACAATCGAAGCGCAGTAAGGATGGCTAGTGTAACTAGCAAGAATACCACGAAAGCAAGAAAAAAGAAGTACGCTATTAACTATTAACGTACCTGTCTCTTCCGAAACGAATGAGTACCTCTCAGACGCTCGTCCTACCATCGATAACCTCGAGTCT
+
CBBB@CCBBCB;;;BAABBLDBBAD?CDC?CB??@@=@@BACDCAA?AC@C?CAAACCCC3C@CABBBBBBBCB=BBBDBBB2BB@B=AAB7ABDAD;;;CCCBB>B@AA?ACC?AACBCBCBCECCC@@@D@CBBB?CBBBBBBB>C?C?@=@CDDBAAC?CCC@@@@BB=999399999,9<<8<::::9$6:/5///;;A@@<A;>>@@:>:=ACCC?AAABACB8:8:AA9A9948BBBBBC?AABBCAABABDAA>><>?A;@777A@@<@=;;;@A??@
@ATNG8:01196:03303
GATGGTAGCGACACGACGATGTGTACTCATCGTTTCGGAAGAGACAGGTACGTTAATAGTTAATAGCGTACTTCTTTTTCTTGCTTTCGTGGTATTCTTGCTAGTTACACTAGCCATCCTTACTGCCGCTTCGATTGTGTGCGTACTGCTGCAATATTGTTAACGTGAATCTTGTAAAACCTTCTTTTTTACGTTTTACTCTCGTGTTAAAAATCTTGAATTCTTCTAGAGTTCCTGATCTTCTTGGGTCTCTCTCTTCACGCACTACCATCGATAACCTCGAGTCT
+
=::;8==@@@;;A;=@E666;;;;@@@@?A??AC<A@@C9:9BCCBB?BBAAA<@<@@@A=A=A@AC???:>337333)3>6?998*3///)///(/738/////(/666786626::2917////)/886:;9<6786;<>=;;;@@;;;;>88897=<5;5;<===6<9:788A=C.;07-222222#292255'5:97725559+5555'25:277/5.33....324527-./36--)--)-846699:77//*-77366;7,,*,2222,,*,079;9---3
@ATNG8:01196:03329
GATGGTAGAGTATCATGTGTATCTCCAGAAGATCAGGAACTCTAGAAGAATTCAGATTTTTAACACGATAGTAAACGTAAAAAGAAGGTTTTACAAGACTCACGTTAACAATATTGCAGCAGTACGCACACAATCGAAGCGCAGTAAGGATGGCTAGTGTAACTAGCAAGAATACCACGAAAGCAAGAAAAATAAGTACGCTACTAACTATTAACGTACCTGTCTCTTCCGAAACGAATGAGTACTACTCTCAGAGACACACTACCATCGATAACCTCGAGTCT
+
>:<A9=CCD??@CFE;69;@A<BBDAGBA>ABBCA@=@@ABDBCBC?BC=B==??9999:'58556<AABBDCB=AA;;;;;*5B<C5@@@0?=>49;?=?>@00+0;=;:=<?78;8<;;;BCCCCB;;;B=@;;<5;@?@@AA@=A@BBC?BCDDCCCC@CCD::;?AA???>8<=899+7;85?BC>C+==6:8<8A>===8816:==/5.25;?CACCCCCB@5;5;;<0:?@=AAAAABBBBBBBBBBAAAEBBB>>?AA;??@<>8808:>>B??;;;
@ATNG8:01202:03321
GATGGTAGAGTATCATGTGTATCTCCAGAAGATCAGGAACTCTAGAAAGAATTCAGATTTTTAACACGAGAGTAAACGTAAAAAAGAAGGTTTTACAAGACTCACGTTTAACAATATTGCAGCAGTACGCACACAATCGAAGCGCAGTAAGGATGGCTAGTGTAACTAGCAAGAATACCACGAAAGCAAGAAAAAGAAGTACGCTATTAACTATTAACGTACCTGTCTCTTCCGAAACGAATGAGTACACATCGTCGTGTCGTGCTACCATCGATAACCTCGAGTCT
+
:::>9==B@>?=>=<??;666<=AG:;;A>A@??BB<@=@@@AB;;;,:=995::;55555$5.599;<<<=;;=59;//////#/9*/+/::+9//+/=ACAAB:99398=?<=:<59;88?ABDCDDCDCDCD::;BA?BA@@@@::6;>@@@<AAABB@@AACC:;:B?BA=A@@,00000*/6;4?B?==+??88888B@@?@9@9<7//*/588AAB?B@<@@?@<@?ABB>BBB?@??AA@ABBBBBCBCCDBB;;;;::AC>?????BB?CACABAA@AA
@ATNG8:01170:03370
GATGGTAGATATATGCACGCTCTACCAGAAGATCAGGAACTCTAGAAGAATTCAGATTTTTAACACGAGAGTAAACGTAAAAAGAAGGTTTTACAAGACTCACGTTAACAATATTGCAGCAGTACGCACACAATCGAAGCGCAGTAAGGATGGCTAGTGTAACTAGCAAGAATACCACGAAAGCAAGAAAAAGAAGTACGCTATTAACTATTAACGTACCTGTCTCTTCCGAAACGAATGAGTACACACTCTCATATGACACTACCATCGATAACCTCGAGTCT
+
BCCB@DCCBBBCCCCBCCCCCCCBA?ACE@CCBA@@?A?BCCBBBC?CC?C@B@?=====.>?CCCAAACCCCC>BABCCCC2;;7;;AAA9ACF@CCCCCCB@@=@?BB?CCC>@@CBCDCCC@CBCCCBB?BCCD>@ABB@@AB>C@CBB?BCCCCCAB>BBBBAA@CC?988;>>?@C:??=;99999(:A:?>==D@@@A<A<@@@A:=:>ABCC?BBBBBBB@B?BCC=BBC?BBBBBBBBBBBBBBAAAAAA>?>CCBB@BAA@@BA;><>AABA777
@ATNG8:01172:03376
GATGGTAGGCACTGCGCACACATCCCAGAAGATCAGGAACTCGTAGAAGAATTCAGATTTTTAACACGAGAGTTAAACGTAAAAAGAAGGTTTTACAAGACTCACGTTAATAATATTGCAGCAGTACGCACACAATCGAAGCGCAGTAAGGATGGCTAGTGTAACTAGCAAGAATACCACGAAAGCAAGAAAAAGAAGTACGCTATTAACTATTAACGTACCTGTCTCTTCCGAAACGAATGAGTACTATAGACTATCTGAGACTACCATCGATAACCTCGAGTCT
+
56==8=<<8<<<<<;;666<<<;;9095925:;<<<8969://////5//)4388833333$353336666//(/:1///////$5;5;.555&/9;5///:99:55259<<8=@:25998:DCCCCCCBBBAA>A???;??BBBBBB@C?BBB@CCBBBBA?=>;;;<<537,39:4;;322'222.55555'59.5558=99995:3778:5:777?AB>ABBBABB=?;?@A;A??<?BBBCBBBBB@@>>>A=A@?>>>>?BB?A?@@BBC>B??;;====>
@ATNG8:01175:03365
GATGGTAGACATATCGTACTCTCTTTACTCATTCGTTTCGGAAGAGACAGGTACGTTAATAGTTAATAGCGTACTTCTTTTTCTTGCTTTCGTGGTATTCTTGCTAGTTACACTAGCCATCCTTACTGCGCTTCGATTGTGTGCGTACTGCTGCAATATTGTTAACGTGAGTCTTGTAAAACCTTCTTTTTACGTTTAACTCTCGTGTTAAAAATCTGAATTCTTCTAGAGTTCCTGATCTTCTGGCGCGTATGTATGTCGCCTACCATCGATAACCTTCGAGTCT
+
:;<<:=BB@@@B@A;;;>><=999@7CCCCBC@CCCD<AA7;7:??@?AA?9<:BB?D?CCDD?A9::@ACAAAB?BABBB2@B>BBBB<>?=B>AAA?CD?BBBBA@<@B>=>>@@<???<A<?>>=<:::;??@?<AAAAC?????A@@@>==;?>>:;;6;=A??==>@??;?>???2>:>8:::;;+;>>BD7;7;???@@A==89999,:///<171;A;??@@AAA=A=??@AAA<@?>::;;;=====?>?>@>>:>==8===:<7727*-*-2772--
@ATNG8:01176:03375
TATGGTAGAGAGAGTCTCTCATCGTACTCATTCGTTTCGGAAGAGACAGGTACGTTAATAGTTAATAGCGTACTTCTTTTTCTTGCTTTCGTGGTATTCTTGCTAGTTACACTAGCCATCCTTACTGCGCTTCGATTGTGTGCGTACTGCTGCAATATTGTTAACGTGAGTCTTGTAAAACCTTCTTTTTACGTTTACTCTCGTGTTAAAAATCTGAATTCTTCTAGAGTTCCTGATCTTCTGGCGCGTATGTATGTCGCCTACCATCGATAACCTCGAGTCT
+
BBBD@CCCBBCCCDCCBCCCCCCDCCBBBA@>@CBB=BB@B?BBBBBCC@BBBCB>A?AAAB@B@CCBBBBCBB?BADFD3BB?BBAA=@@@@-000+0;,88@AAB@CCCAA?BB@BAB?C@CBBB@@@C?BBBC>AACBCBCBCBBBBBBBF?BBB?AA<?=?ACCCCBBD@CCIKH=B?A>BBBBB0BBCCC=C;;;;;@A?@<??@?,@;;;@=@@BC@BBBEECC?C?ABBDDC>??CACCCBCCBBACCABBBB@BCC?C999@??9??BBDBAABA
@ATNG8:01177:03371
GATGGTAGGCGACAGTACATACGCGCCAGAAGATCAGGAACTCTAGAAGAATTCAGATTTTTTAACACGAGAGTAAACGTAAAAAGAAGGTTTTACAAGACTCACGTTAACAATATTGCAGCAGTACGCACACAATCGAAGCTCAGTAAGGATGGCTAGTGTAACTAGCAAGAATACCACGAAAGCAAGAAAAAAGAAGTACGCTATTAACTATTAACGTACCTGTCTCTTCCGAAACGAATGAGTACTATGTAGAGCTCTATACTACCATCGATAACCTCGAGTCT
+
44457<<>:5//<////<;;==;;;>99;?2555554.504:=<;;;8;;7:6935555555#5.5::===99459,4;99999(9B?C@FFE;@@C@BBCCBBBFD@B?BB?BBC?BBBDDDCBBCCCCCCBB>A;<;=@@BB@@??:@=A;;4;A?=@???9?AABBC?AB>9994:::::,:::9:::999$8817332889:84746668,5/55@@A=BBBB@@@4;59::07<<;889??>?>BA@ACD??>BB>=>AB???7:888@@B>H<;;;==:76
@ATNG8:01182:03356
GATGGTAGAGAGACTGTAGCGCACCCAGAAGATCAGGAACTCTAGAAGAATTCAGATTTTTAACACGAGAGTAAACGTAAAAAGAAGGTTTTACAAGACTCACGTTAACAATATTGCAGCAGTACGCACACAATCGAAGCGCAGTAAGGATGGCTAGTGTAACTAGCAAGAATACCACGAAAGCAAGAAAAAAGAAGTACGCTATTAACTATTAACGTACCTGTCTCTTCCGAAACGAATGAGTACGATGAGAGAGCTCTCTCTACCATCGATAACCTCGAGTCT
+
@A@<;@?DDCCCBBCCCCDDCDBAA<A@@<@AAA?@;@<@?ACC@@<@@3949@@ACBDC3B?BBCCCBBBBBC>B?@@DGE5@@=@?CCC<DCCEICBBBCC;;8;=@A?CDC>AABBBBCEDCCCCCC??<?@AA@CBBBBAAB@B@B::8;BBBBBBB?BBBBBB?BB?999999BCC;A<<8999999%8=:=968>>>?=1716:99*/+/:>@A@CCBAABD@A<@A=8=00,0;;@BBBCCBBBCBACAA=>=@@=<<;9=///::9597=@@@@;;;
@ATNG8:01194:03369
GATGGTAGCACGAGTCACTCATATCCAGAAGATCAGGAACTCTAGAAGAATTCAGATTTTTAACACGAGAGTAAACGTAAAAAGAAGGTTTTACAAGACTCACGTTAACAATATTGCAGCAGTACGCTCACAATCGAAGCGCAGTAAGGATGGCTAGTGTAACTAGCAAGAATACCACGAAAGCAAGAAAAAAGAAGTACGCTGTTAACTATTAACGTACCTGTCTCTTCCGAAACGAATGAGTACGATGAGAGAGCTCTCTCTACCATCGATAACCTCGAGTCT
+
BECC@CBBBCCCCCCBCDBCDDDCDACBB@DDEDAA?@?BBDCCCC@CC>@>?A?=>>=>.??BCDCCCBBBBA9<<:;;;;*;B=@4;;;&9@@;@BBBABB@A?@HLE@CBB>AABBCCCCCBBCCCCCC?CBBB@A@????><:@?AAB?BBBBBBCC?BBCBBB?BB?A@@599AAA9@?>;888888%8>:?878BBAAA=D;@@AA<A;AA@>>:?<<=???272:<<5=AA<:;;>AAAA?A???A=??>A=>=@>>>?;A555>??:>:>=>>@>>>
@ATNG8:01196:03387
GATGGTAGCGCGACGAGCGTGACCCAGAAGATCAGGAACTCTAGAAGAATTCAGATTTTTAACACGAGAGTAAACGTAGAAAGAAGGTTTTACAAGACTCACGTTAGCAATATTGCAGCAGTACGCACACAATCGAAGCGCAGTAAGGATGGCTAGTGTAACTAGCAAGAATACCACGAAAGCAAGAAAAAAGAAGTACGCTATTAACTATTAACGTACCTGTCTCTTCCGAAACGTATGAGTACGTGTGCGACGTGTCTCCTACCATCGATAACCTCGAGTCT
+
BBBA?BBEDDDCDAAABBBFCCCD=CCC@BBBJAA?AABBCCCDB@CD@C?@AEBBBBB3B?BBBBCBBBAAA<@>AA;;;/5:5:6A;;7AEFACCCCDCB::8;DCCAHBBABCCCCCCBCCCBB@??C@BCBB>ABBCB>>>?C?CAA>ABAAABBB?BBBBBB?BB?BBB?BBA?>7;::4888888%/<7:///==AAA<C;??AA<A=>@CGG@CCCCBCB@C@CCC<BBBAABBDB@@778?@?@A999?AA?@=@B@:>888>8818;?CB>==@@
@ATNG8:01199:03363
GATGGTAGTATATCGCGTCGCTATCCAGAAGATCAGGAACTCTAGAAGAATTCAGATTTTTAACACGAGTGTAAACGTAAAAAGAAGGTTTTACAAGACTCACGTTAACAATATTGCAGCAGTACGCACACAATCGAAGCGCAGTAAGGATGGCTAGTGTAACTAGCAAGAATACCACGAAAGCAAGAAAAAAGAAGTACGCTATTAACTATTAACGTACCTGTCTCTTCCGAAACGAATGAGTACTGTATCTATGTGTGCGCTACCATCGATAACCTCGAGTCT
+
BBBC?BCDC@A@GDCCCCCAAADGE?BBB@BDHDGFAC?A@BAA@D?BC?C@CCBBBBBA3B@@@?DCCA::9A;>>@BBBB5BE?C5<;<.;AB>;;;;BBCBB?B?CB?CBB?BCBBIFDDCCCCBBBBB@C@??<??@@ABAA>A@CBB?CCBBCBBB=A@A@@A?BB?BED=@@987)5994678889%8@:@888AA@AA<A:>>?B<><>@CBB@?@ABADA=@=??>8?AA?BBBBBBBBBBBBCB>??@===@@@@@@=@888=;;5:4:;;=>:;;
@ATNG8:01200:03360
GATGGTAGAGAGAGCTCTCTCATCGTACTCATTCGTTCGGAAGAGACAGGTACGTTAATAGTTAATAGCGTACTTCTTTTTCTTGCTTTCGTGGTATTCTTGCTAGTTACACTAGCCATCCTTACTGCGCTTCGATTGTGTGCGTACTGCTGCAATATTGTTAACGTGAGTCTTGTAAAACCTTCTTTTTACGTTTACTCTCGTGTTAAAAATCTGAATTCTTCTAGAGTTCCTGATCTTCTGGGCAGACTCTCACACGCCTACCATGATAACCTCGAGTCTATCA
+
BBCB@C=HDDCCCCC:96=@@@;69AB@BDBB@BCD@DC?C@DBCBBBB?BBCCC?C>BAAA=?=?AACCBBAA>99999(:;<ABBB>BBEC@CCC@@@=?89:>?9?A=@@@@A<?@?<A<AA=<====<@AAA7;:?=>=@@B>>>@>>>A7;;@=@@<@=AAA@AAB??=@??A@5@<A188===/=>;;;/:89887>;;;::@@@,=///9493==:>BA;;<;=A=???@BB<===F;B=;;;=@?@?BA???;?@@=@@>>>>:?:;:9;872***((
@ATNG8:01206:03351
GATGGTAGCGCACACATAGATACAGTAACTCATTCGTTTCGGAAGAGACAGGTACGTTAATAGTTAATAGCGTACTTCTTTTTCTTGCTTTCGTGGTATTCTTGCTAGTTACACTAGCCATCCTTACTGCGCTTCGATTGTGTGCGTACTGCTGCAATATTGTTAACGTGAGTCTTGTAAAACCTTCTTTTTACGTTTACTCTCGTGTTAAAAATCTGAATTCTTCTAGAGTTCCTGATCTTCTGACGACGCGCACTGACACTACCATCGATAACCTCGAGTCT
+
A=@A?B966CCCCCCCCCBBB;;:@99.4=B;;0:AAA<BB@B@CCCBBCC@BCB::;;@CCEC?C@CBB@ABBCD@CCCCC3CC@BABA<@AAB>BCF?CD:;;BCDDAIHCFFCCC?CCC??>ABBBCC;:;:CCC>BBCBBB::;CFBBABBD@BCC@BC?B@BCEDCCCCC>@@CDC;C?B=;;;;:*;CCCE=A@CBDBBAAA?BBBB2B;;<C9;7;C?BAAAA;;:;@A@AA;;6;@ACC;;;;;BDCAAACIHCCCC@C;;<BBC@B@CCCABAAA
@ATNG8:01165:03423
GATGGTAGTCTCAGATAGTCTATAGTACTCATTCGTTTCGGAAGAGACAGGTACGTTAATAGTTAATAGCGTACTTCTTTTTCTTGCTTTCGTGGTATTCTTGCTAGTTACACTAGCCATCCTTACTGCGCTTCGATTGTGTGCGTACTGCTGCAATATTGTTAACGTGAGTCTTGTAAAACCTTCTTTTTACGTTTACTCTCGTGTTAAAAATCTGAATTCTTCTAGAGTTCCTGATCTTCTGGATAGCGACGCGATATACTACCATCGATAACCTCGAGTCT
+
@00/7://0=;?>>>B>BCCAA<;@;<<<==A7@@BA<AC@CADCCBBBD@CCB@?<@=@A;:697??>>>C>CB>AADDA3AC?BBBC<?=;;4:@A<AB7;;:?>@;>@D@@?@?=A@A?A@CCCDBCBC?BBBE?CBBCCBB;;;BAAAAAA?<;;?AA>@;@?@@B@DDEACBBBB7@=C?B@AAA0@A>?D49:BA;:9@BD@CCCC1@999;8<8=B;=CCBBBC?B?BB?@?@<@AC?CBBBBBBAB@;;;CCCCCCD@AAA@>==3:39<<<@999
@ATNG8:01166:03415
GATGGTAGTATCTGCACACTCTGTCCAGAAGATCAGGAACTCTAGAAGAATTCAGATTTTTAACACGAGAGTAAACGTAAAAAGAAGGTTTTACAAGACTCACGTTAACAATATTGCAGCAGTACGCACACAATCGAAGCGCAGTAAGGATGGCTAGTGTAACTAGCAAGAATACCACGAAAGCAAGAAAAAGAAGTACGCTATTAACTATTAACGTACCTGTCTCTTCCGAAACGAATGAGTACTATAGACTATCTGAGACTACCATCGATAACCTCGAGTCT
+
@?@;;@@BBBBBAAACCFCCCCCDC@CCBACCBAAA<@<@ABAAAA?AA>A?A@ABBBBB3B>AACBBBCDBBB<BBBCCBC3@@;@5;;;6;CC@CAAADFCCB@C@CC@CBC?BCBBBDDDCBBBCAAAD@DA@@?BBBBBBBB>B@CBB?BCCCCCBA>ABBBCA?BB?AAA?BBBCC<A@@;<<<<<.=@<=;;;AAAAD7:7;@BB<?;?ACCC?BBBBBBB>C>AAA<ACD?BBBCBBBCBB@?@AA>>BCBBBAAACD?D999CBB?B?BCCBB888
@ATNG8:01171:03435
GATGGTAGTGTGTCTCTGAGAGTAGTACTCATTCGTTTCGGAAGAGACAGGTACGTTATAGTTAATAGCGTACTTCTTTTTCTTGCTTTCGTGGTATTCTTGCTAGTTACACTAGCCATCCTTACTGCGCTTCGATTGTGTGCGTACTGCTGCAATATTGTTAACGTGAGTCTTGTAAAACCTTCTTTTTACGTTTACTCTCGTGTTAAAAATCTGAATTCTTCTAGAGTTCCTGATCTTCTGGGTGTATCAGCGAGTATCTACCATCGATAACCTCGAGTCT
+
4/993::///<979=;696<<=====<<><::59;;;1:;.505:9><6649@;9>196@>>;>9===C?===D?BBCCE5CB69:>@8?455.55<.558;;;><>8?=5544443::::<?CD@@ABBC@BBDC;;;CBBCEDCC@@<<;A@;@;;6:C?A=B@@@@>B::499;:;*:<B2::::;*;?A?@:?=>996?;<=:=???+;5565.5<9949@A@@@@?B?BABBCC@CCCH?FCCBC@@;;;ACCCBBCA@=@;;;@??;@=AAAAAB::
@ATNG8:01174:03438
GATGGTAGAGTATCATGTGTATCTCCAGAAGATCAGGAACTCTAGAAGAATTCAGATTTTTAACACGAGAGTAAACGTAAAAAGAAGGTTTTACAAGACTCACGTTAACAATATTGCAGCAGTACGCACACAATCGAAGCGCAGTAAGGATGGCTAGTGTAACTAGCAAGAATACCACGAAAGCAAGAAAAAGAAGTACGCTATTAACTATTAACGTACCTGTCTCTTCCGAAACGAATTACATAGATATACGTATAGCTACCATGATAACCTCGAGTCT
+
:::;:<9;;=@=B=CDC=9:BA??@?BBB;;;BCCC@C@DE@@@BB>BD?C@C;;;;;;;*9;:A@699DDCBC>CBCCFDG5@B>B?ABB4ABB@CBBCABBBB@F>AA?BCC?BBBBBCDECCCCECCBC?BCCC>@@A@?@??;@5;;;7;CCCCBAA=@999??=;>8;;;5;;;;;3<@??BBCCC1?@=?//.5396919377885:485<;@:====BA@>=:000,000+0;@>@@ACBBBBBAAAB??==?9949>>>9:59?B??;9//.
@ATNG8:01175:03449
GATAGTGCGTGAGAGAGAGACCCAGAAGATCAGGAACTCTAGAAGAATTCAGATTTTTAACACGAGAGTAAACGTAAAAAGAAGGTTTTACAAGACTCACGTTAACAATATTGCAGCAGTACGCACACAATCGAAGCGCAGTAAGGATGGCTAGTGTAACTAGCAAGAATACCACGAAAGCAAGAAAAAAGAAGTACGCTATTAACTATTAACGTACCTGTCTCTTCCGAAACGAATGAGTACTACTCTCAGAGACACACTACCATCGATAACCTCGAGTCT
+
<===<<<555::@@AABBBCCC?CFC@BABBBB?B@BBDCCCA>AB?B?ABBBBCCC2B@DCCAAAAABDF>A?@@@@?,?B=A4;;;-:BB?CHCCBBB;;:;@BB?BBC?BBCCDDCCBBBCCCCCC@CBBB@B9:8?>>A>B@D@A>ACBBBCCC?CCCAA@?BC?>>?399999+9<<8=====<&<:9<758>?A>>;>=A>@@6;8:BCAA?A@@?BFF>A=@CE>BBE?DBAAABBBBBABACCCCAA:::>>>>?;@=77888185:>ABA;;;
@ATNG8:01188:03404
GATGGTAGTGTCATATGAGAGTGTGCTCATTCGTTTCGGAAGAGACAGGTACGTTAATAGTTAATAGCGTACTTCTTTTTCTTGCTTTGTGGTATTCTTGCTAGTTACACTAGCCATCCTTACTGCGCTTCGATTGTGTGCGTACTGCTGCAATATTGTTAACGTGAGTCTTGTAAAACCTTCTTTTTACGTTTACTCTCGTGTTAAAAATCTGAATTCTTCTAGAGTTCCTGATCTTCTGGATAGCGACGCGATATACTACCATCGATAACCTCGAGTCT
+
=A5:26><<==@==<<<@CCBDDCCBAA@@:??@@9?@<A?B@BAABB?BCCAC?A@CCDC@JEGHCBBBCCDACEJFL59;79<@A=BBB?C;;69@;>@BBAB?B?>>DC>?=?BC@C?CCBB>968=@@@C<C;;;@@BACCBCBBBBB?CCC@DGAC@AA@==;CCC?BBAAA7A?C?CCHEE5CCACC;ABBDCHKDBB?BIEI5AA@@C>B@BCACCCCC@@>@=@?ABBB@A?A?BBCBELCBBA;;;BBBAAAA@B:::@==3:49=?@A???
@ATNG8:01189:03411
GATGGTAGCTCTGCTCTGACTCTCGTACTCATTCGTTTCGGAAGAGACAGGTACGTTAATAGTTAATAGCGTACTTCTTTTTCTTGCTTTCGTGGTATTCTTGCTAGTTACACTAGCCATCCTTACTGCGCTTCGATTGTGTGCGTACTGCTGCAATATTGTTAACGTGAGTCTTGTAAAACCTTCTTTTTACGTTTACTCTCGTGTTAAAAATCTGAATTCTTCTAGAGTTCCTGATCTTCTGGGTCTACCTCGTCGCGCTACCATCGATAACCTCGAGTCT
+
89<<8<=@B@;;;@BBBBB=@@CDD:9;A?::49A@@6@@-0-0@AA>A;:;>;@?5:?AB@A@D?CBAB<B<<?:=8<<<,=@<>>DD:BA::99B@?AB8;;@@@B:;;CBBBCB?AAD@C@DEDBBBBB?BCBB@BBABBB@@ADBBBBBBB@:;<@CA=A8::@@CBCCD?A::::-9<@<?A@@@,A@CCI>CECCBBCCBC@CEFH5DAAAB?B@CC@BBBCCCC@B@BBBCCC?ACDE>CBABCAC@@?BBBBCBBA=@????9949<??@BBBBB
@ATNG8:01191:03437
GATTAGCTCTGCTCTGACTATCGTACTCATTCGTTTCGGAAGAGACAGGTACGTTTAATAGTTAATAGCGTAACTTCTTTTTTCTTTGCTTTCGTGGTATTCTTGCTAGTTACACTAGCCATCCTTACTGCGTTTCGATTGTGTGCGTACTGCTGCAATATTGTTAACGTGAGTCTTGTAAAAACCTTCTTTTTACGTTTACTCTCGTGTTAAAAATCTGAATTCTTCTAGAGTTCCTGATCTTCTGGGCAGACTCTCACACGCATCGATAACCTCGAGTCT
+
;6B:CCC?<;<@;CCEBDBC;;;BB?>?;;49>AC>BB@D@BBBBBCC@CBB@BB;@>@@@A<A=@@=@;95.595444444#444)455@3;;66159949:.449>:@:;;CCBBBB8::A=@9@@@;;;CC0;;;;4;A?:::@AC???@@@??;@CC8::?B<??BBBCBBC=B;;;;;*;9@;@>@@@0@BCCC8:;@>@:9:==29444$4884405<@A?BAAAABB@F@GAAAAA=AACC>AC@BBCBBAA???BAAA@=>992:;??BA@>>?
@ATNG8:01195:03434
GGATGGTAGGCGACATACATACGCGCCAGAAGATCAGGAACTCTAGAAGAATTCAGATTTTTAACACGAGAGTAAACGTTAAAAGAAGGTTTTACAAGACTCACGTTAACAATATTGCAGCAGTACGCACACAATCGAAGCGCAGTAAGGATGGCTAGTGTAACTAGCAAGAATACCACGAAAGCAAGAAAAAAGAAGTACGCTATTAACTATTAACGTACCTGTCTCTTCCGAAACGAATGAGTACGAGAGTCATAGCAGAGCTACCATCGATAACCTCGACGTCT
+
4.44459772///99<<<<:///9:<7>=>=@;5599.4.4998::;8;=8=253;===>>+>7;?<<<555555)545.599+9<7<8>>>0>==155;:::;<<7<95545<<8==;;<=666BB@ACCCC@DDBC?@ACCCCBB?C?B;;9;BACB<<;@CCCAAA>AA=??=3:::99+:==8==>>??'??;;733997789>;>><<4<4<9@BA?BBCCBBD@C@@@@9@00-0@@@ADBB>>?>>BBCABBBBBBA@@B@B@=:9991929<<778===
@ATNG8:01199:03417
GATGGTAGCTCTGCTCTGACTCTCGTACTCATTCGTTTCGGAAGAGACAGGTACGTTAATAGTTAATAGCGTACTTCTTTTTCTTGCTTTCGTGGTATTCTTGCTAGTTACACTAGCCATCCTTACTGCGCTTCGATTGTGTGCGTACTGCTGCAATATTGTTAACGTGAGTCTTGTAAAACCTTCTTTTTACGTTTACTCTCGTGTTAAAAATCTGAATTCTTCTAGATTCCTATCTTCTGGATATGATGACTCGTGCTACATCGATAACCTCGAGTCT
+
444939444;;;;;;?666<<<<==;;;>>>>:=>@C>BC@BABCBBCBB@BABBD79465557A8@==BABBAB?BDDDC1;@?>BBC=@??;7;;>:>E@CBAAAC=@<99@@@C=?@B?B799BB@?@C>B:99499?@<>696>;::;87639//)/938)/4=;;<?>A7<5555&54949ABBE2BBBBB9;;CCCCCB?@5;;;:'9=@9446<@@<BBBCBC<@<@<AA?<?9;7;ABAB@@;;;BBBBBBA@@@@988<=8=<A>?>@@00
@ATNG8:01200:03425
GATGGTAGGCGAGAGTGAGAGCAGTACTCATTCGTTTCGGAAGAGACAGGTACGTTAATAGTTAATAGCGTACTTCTTTTTCTTGCTTTCGTGGTATTCTTGCTAGTTACACTAGCCATCCTTACTGCGCTTCGATTGTGTGCGTACTGCTGCAATATTGTTAACGTGAGTCTTGTAAAACCTTCTTTTTACGTTTACTCTCGTGTTAAAAATCTGAATTCTTCTAGAGTTCCTGATCTTCTGGATATGAGTGACTCGTGCTACATCGATAACCTCGAGTCT
+
@@00+/::6:@CCCBCCCCCCCCCCBBDCAA?ACCE>BB?B?CCBABCF@BBABA?B=??AB?CAFBBAAA<;A6=<;;;,;>4>:98/7CAA?B9939A:??=B>C?BBB><<;;8===9=>CBB===@@<@@??:>=B;;;>=@@@@@?@@B<;;;<AA=B;@@@@@@A??;>>>@@5@:>9=>>>=/==6760777///=76:08887(5:;=A6:6:A:????;@>6:///<<?@<>>>=@A@@@<;;>>>:;;??@@A>>>@@@>>;>=B@===773
@ATNG8:01202:03416
GATGGTAGTGATACAGATCAGACACCAGAAGATCAGGAACTCTAGAAGAATTCAGATTTTTAACACGAGAGTAAACGTAAAAGAAGGTTTTACAAGACTCACGTTAACAATATTGCAGCAGTACGCACACAATCGAAGCGCAGTAAGGATGGCTAGTGTAACTAGCAAGAATACCACGAAAGCAAGAAAAAGAAGTACGCTATTAACTATTTAACGTACCTGTCTCTTCCGAAACGAATGAGTACAGAGAGTACGATATGTCTACCATCGATAACCTCGAGTCT
+
:<5626<==BCCDCDFDBBE@@>>=:===8<<;@95059<=>==BA998086??999993$33999::9<<00/)//0///&/:492999+955.559;==>>>8<8==9=@@<@?AABBCAAABBBCCDC?BBCD@CAAAA???;<9=00*0>>=?=@A>>==BBB?CC?BBC>A@@AB299?;::;;;+;C=BA????@AA=?5::878)94:<@@@AEBBABCC?B????<?CC>>?@BBEBCCCB?>?@A@@??>@@@@@F=A988>==8=:>??@?@@@
@ATNG8:01208:03416
GATGGTAGGACGAGCGTCTGAGAGGTACTCATTCGTTTCGGAAGAGACAGGTACGTTAATAGTTAATAGCGTACTTCTTTTTCTTGCTTTCGTGGTATTCTTGCTAGTTACACTAGCCATCCTTACTGCGCTTCGATTGTGTGCGTACTGCTGCAATATTGTTAACGTGAGTTTTGTAAAACCTTCTTTTTACGTTTACTCTCGTGTTAAAAATCTGAATTCTTCTAGAGTTCCTGATCTTCTGGTATACACACTCGCTCGCTACCATCGATAACCTCGAGTCT
+
:69?8<@B>C@B@?@BC;:;DCCB@CCBBCCC?BBBC>BCAG?BBDJHCB@BBBBD@D@BBCC@C@CCCBBBCBC@BBCCD5DC@CCCF>BBCC@CBA?AD=@@BABB:;;CCCCCC@CCC@C?CCCCCBBB?BBCC?CBCCCCBBBBBCCCBBB@;;;ABB?B?BABBBBEJI=DFCCC<C@B@CCCBB1;;CCD?DBBBCCGCBB4;;;;*;BBCB6;7;@<@AAACAB>A?BCCECC?BBB@CCCBCC@@@AACCBB???AB>AA@>>>B?B@BBADABBB
@ATNG8:01210:03446
GATGGTAGTACATGATAGACGACGCCAGAAGATCAGGAACTCTAGAAGAATTCAGATTTTTAACACGAGAGTAAACGTAAAAAGAAGGTTTTACAAGACTCACGTTAACAATATTGCAGCAGTACGCACACAATCGAAGCGCAGCAAGGATGGCTAGTGTAACTAGCAAGAATACCACGAAAGCAAGAAAAAGAAGTACGCTATTAACTATTAACGTACCTGTCTCTTCCGAAACGAATGAGTACGATGAGATCTCGTGTGCTACCATCGATAACCTCGAGTCT
+
A?CD?C=B=A@C@A;@??A>0////)///,/:<9990569@@BBAA>AA@C>BB;;:CDD5B@BJEFJDCCCDD=BA;;:;:*;B?CADDD;ABC==;DCCDC;;:;@BB?AAA=@???@BBBAC;;;:;CC?AB@@:>@@BBB;;8:?AAB>BCCCBBA@<@>@B;:54<79?@?A@?>;.7;82/////$00)/699:::>?=@5::@??A8::A@@=@>@?8476<7:;:3:9:38A:93??>>????AB@A@A>://--6448--.5796@;@@AA?AA<
@ATNG8:01212:03415
GATGGTAGATACTCGCTGATACACCCAGAAGATCAGGAACTCTAGAAGAATTCAGATTTTTAACACGAGAGTAAACGTAAAAAGAAGGTTTTACAAGACTCACGTTAACAATATTGCAGCAGTACGCACACAATCGAAGCGCAGTAAGGATGGCTAGTGTAACTAGCAAGAATACCACGAAAGCAAGAAAAAAGAAGTACGCTATTAACTATTAACGTACCTGTCTCTTCCGAAACGAATGAGTACTATAGACTATCTGAGACTACCATCGATAACCTCGAGTCT
+
@;@B?BCDCCCCCDECDCCBCCCBB>BBBACCBCCB?A?@??CCCC?CC?B?BBBBBCCC1B=@ABCBBB977;585@@@>>0::25.555&59<<?@@BBBCCC>A>@D?BBB?AAAABCECBBCCCCBBB@EEAA?ACBAAD??;@?B@@?ACBBBBBC?BBBCCC???<?BA<?>788*3335557688%8:99<=@A<>>=9979;;;4<6==ABB>AAAAAAA?B?BBB>CCD@AAABCBBBBBBBB998?BCBBBCCCBC?B>??C@@=A>@CCC@999
@ATNG8:01176:03478
GATGGTAGCAGACGTGACAGAGCGCCAGAAGATCAGGAACTCTAGAAGAATTCAGATTTTTAACACGAGAGTAAACGTAAAAAGAAGGTTTTACAAGACTCACGTTAACAATATTGCAGCAGTACGCACACAATCGAAGCGCAGTAAGGATGGCTAGTGTAACTAGCAAGAATACCACGAAAAGCAAGAAAAAAGAAGTACGCTATTAACTATTAACGTACCTGTCTCTTCCGAAACGAATGAGTACGTGTGCGACGTGTCTCCTACCATCGATAACCTCGAGTCT
+
CCBB@CDBBBBC@<<@CCGEBBBCC>BBC@BBCBA@=A=AAACCGC@BB>B?BBCBBBBB3B>AACCDBB??>B;??BBCCD5DC?E5;;;*9>=;@;;;CDC@@?@?BB?BBB?BABBCCCCDFCCC@@?C?CBAA>ABBACC?>9@=@;:6:@@ABBBFA???BBB@EB@BB@:??9676(79:4888888%8<9=>>>@AB??;?;??BB=A=;;@AA=AC???BC>A?BBB<AAC>??@EFDCBCB?;;>???DAAAAA<A>:6:///6//)/16=>@BA;;
@ATNG8:01179:03474
GATGGTAGATACTCGCTGATACACCCAGAAGATCAGGAACTCTAGAAGAATTCAGATTTTTAACACGAGAGTAAACGTAAAAAGAAGGTTTTACAAGACTCATGTTAACAATATTGCAGCAGTACGCACACAATCGAAGCGCAGTAAGGATGGCTAGTGTAACTAGCAAGAATACCACGAAAGCAAGAAAAAAGAAGTACGCTATTAACTATTAACGTACCTGTCTCTTCCGAAACGAATGAGTACACATCGTCGTGTCGTGCTACCATCGATAACCTCGAGTCT
+
CBBB@BCBBBCGCCDBCDCBBBCEE=BBC@BA@A::6:=AABBCCC?BC?C>@ACCCCCC3D@AABBCCB???A<@<BBGID2CD@C=AAA7BDB?CBBBDDDCC@C@AA?ACC@BCCCCCCCCCCBBBCCC@CCCA?BBCBBBBB>A?B:;8;CADBCCG@?@?BA@=AA=AB@=@@999,777/5:::<<%:<7<;:;ABBAA<@<?>@@<@=??BBB?BCBAAAB=?=?CC>CCD=??BBBBBBCAAABBBBBC;::BCAAAB@B999CCC?B>AAB>>>B@
@ATNG8:01195:03495
GATGGTAGTATATCGCGTCGCTATCCAGAAGATCAGGAACTCTAGAAGAATTCAGATTTTTAACACGAGAGTAAACGTAAAAAGAAGGTTTTACAAGACTCACGTTAACAATATTGCAGCAGTACGCACACAATCGAAGCGCAGTAAGGATGGCTAGTGTAACTAGCAAGAATACCACGAAAGCAAGAAAAAGAAGTACGCTATTAACTATTAACGTACCTGTCTCTTCCGAAACGAATGAGTACGAGAGAGCACACGTGTCTACCATCGATAACCTCGAGTCT
+
BBBC@BCDCBBBBBCBGCBAA@AAB8<BC@CCDCBA?A@CCD@@@C@DF@C@CCCBCCCC3D?BBBCCBBBAAC<::BB@@@1AB<A2999'5@<=?A@BBBCCC9;8;A?ACC@BBBBCCCCDCBBBBBCDABBBB>AAAACDBB?BAC@?=?CCCBBBB?BBBBBB@BB?BBB::9B?@1988188888(7=9=9;;?>>==:>;>=>=5947;A;;7:AAACDC@C?BCC?C??<?BCBBBCBBBBB=>ABCB@??>>>@@D<?>>>@@@:=:>@@A>>>?
@ATNG8:01198:03477
GATGGTAGTGCGTGAGAGAGAGACCCAGAAGATCAGGAACTCTAGAAGAATTCAGATTTTTAACACGAGAGTAAACGTAAAAAGAAGGTTTTACAAGACTCACGTTAACAATATTGCAGCAGTATGCACACAATCGAAGCGCAGTAAGGATGGCTAGTGTAACTAGCAAGAATACCACGAAAGCAAGAAAAAGAAGTACGCTATTAACTATTAACGTACCTGTCTCTTCCGAAACGAATGAGTACTACTCTCAGAGACACACTACCATCGATAACCTCGAGTCT
+
>>:;8=>DCDBBBCDDGCCABCDDD=BBB@BBAB?@<@?BADCAAA?CC?@?BBCBBBB=+=8=>===>BBBBB;>;@@@AA2AB>B5:99&5BB?DAABBBCEE?C?::6;@@<@BDABBDDFCBBDCCBB=B>::4;?@@AA;:8;@C;;;;CCCEDCB@CCCABB@B@<>>>,00000*0;=9=@@AA2AC?BBCCBA@>><><@AA@<A<@>BBB@C@@@CBA;?;???9?BD@CCCDDAAABBBBBBCCBBBBB@?@@;;5;898>==8=<???AA>>?
@ATNG8:01200:03492
GATTAGTGTGTCTCTGAGAGTAGTACTCATTCGTTTCGGAAGAGACAGGTACGTTAATAGTTAATAGCGTACTTCTTTTTCTTGCTTTCGTGGTATTCTTGCTAGTTACACTAGCCATCCTTACTGCGCTTCGATTGTGTGCGTACTGCTGCAATATTGTTAACGTGAGTCTTGTAAAACCTTCTTTTTACGTTTACTCTCGTGTTAAAAATCTGAATTCTTCTAGAGTTCCTGATCTTCTGGGCAGACTCTCACACGCCTACCATCGATAACCTCGAGTCT
+
B==469BAA@ABDCC;;;A@BCCCBBBBAA>AAAA>AD@D@;<;BBCC@CBBAA=A?BB@@<BB<<;CCCCBB?CBBBB3CD@CCDE>AA;;9<CB?CC=BACBBCAHBAAA@CD?BBC8;7;DCCECCD@CD@@>AAA;;;AABBBAACBBB>B;;9;B?A?BABCCCCBC@BBFGF;C@C?CCJJJ0B;;<;0<AACDBCBA@=@BAB0B@@@C=@<@A>B@@@DCB?B?B;:<;;?BCGI?EAABECBBBCCCCBB@BCB?B;;;;??;?ACDBBACBC
@ATNG8:01202:03455
GATGGTAGTCTCAGATAGTCTATAGTACTCATTCGTTTCGGAAGAGACAGGTACGTTAATAGTTAATAGCGTACTTCTTTTTCTTGCTTTCGTGGTATTCTTGCTAGTTACACTAGCCATCCTTACTGCGCTTCGATTGTGTGCGTACTGCTGCAATATTGTTAACGTGAGTCTTGTAAAACCTTCTTTTTACGTTTACTCTCGTGTTAAAAATCTGAATTCTTCTAGAGTTCCTGATCTTCTGGATAGCGACGCGATATACTACCATCGATAACCTCGAGTCT
+
@<;6:>==BC@==0///////;:@@BBBCAAA=?;;;0;C?C=B;BBB==;>@>>>:>:BA=<9C?BBBB:<;//,/6:6:,;;7:;@?<?=?A7A>C?AB9;;@CBC@CDCDCCCC@CED@C?CCCBAA@D@CCCC?CCCBBBBBB@?@@@@@A?B@@>@C?C@A:;;BBBBBACBBFE9A=@=;<<<<*;;:;D?CCCCFCCCCB6;;;;*;ABBBAIACC@CBBCBBB?B@CCBCBB@BBD@CCCDDCCCCCCCCCCCCBA?=<:000AA?A=ABBBB999
@ATNG8:01204:03489
GATGGTGGCGACATACATACGCGCCAGAAGATCAGGAACTCTAGAAGAATTCAGATTTTTAACACGAGAGTAAGCGTAAAAAAGAAGGTTTTACAAGACTCACGTTAACAATATTGCAGCAGTACGCACACAATCGAAGCGCAGTAAGGATGGCTAGTGTAACTAGCAAGAATACCACGAAAAGCAGAAAAAAGAAGTACGCTATTAACTATTAACGTACCTGTCTCTTCCGAAACGAATGAGTACGTGTGCGACGTGTCTCCATCGATAACCTCGAGTCT
+
====9=>9=@BAA<=ACBB@@@;;6;B@?BBBDDC@C?CCB@??C?AA9989BCCGDDD5CAFCBBBBA@@B=AAA;;;;;;$9<6<5;;;+44;7;<=<;;>994:9=B?:9:?BBBBCBBBBBBCCCCCB?AAAA?BBBCBBAA?B@DBB?BB???AAA?BBBCBB>AA<@@>28/////)/////////$-726...778;>:>99A::6;7;?CCGAHCCBB@A5;6;AA=BEM?A@CCBD?:::A9:9EBBBCCBAA>A:::ABB?B?CAA@@9:9
@ATNG8:01167:03507
GATGGTAGCTCACGTACGTCACACGTACTATTCGTTTCAGAGACAGGTACGTTAATAGTTAATAGCGTACTTCTTTTTACTTGCTTTCGTGGTATTCTTGCTAGTTACACTGCCATCCTTACTGCGCTTCGATTGTGTGCGTACTGCTGCAATATTGTTAACGTGAGTCTTGTAAAACCTTCTTTTTACGTTTACTCTCGTGTTAAAAAATCTGAATTCTTCTAGAGTTCCTGATCTTCTGGACGACGCGCACTGACACTACCATCGATAACCTCGAGTCT
+
<;A@:@B;9:?;66BBBACDBB;;9@@@:9616:@@8666>==@B>89=8/0)/5788>9<7<<=58/9<:679999$///)////(/3333333,3;.37<=<B>BBBAA@@7;:?;?:?>>=<9:9/7558,2299??;;;@><=7222,28837<,/).88.98BBC@B=CCC8B=A===???.;B@@A8@0//;8888;,//000#/////4929<<@???BCD@C=@@;;;;6;;A?BB;:::99994<889;/0-838--/8//(/59;BBBBAC
@ATNG8:01168:03509
GATGGTAGCGCACACATAGATACAGTACTCATTCGTTTCGGAAGAGACAGGTACGTTAATAGTTAATAGCGTACTTCTTTTTCTTGTCTTTCGTGGTATTCTTGCTAGTTACACTAGCCATCCTTACTGCGCTTCGATTGTGTGCGTACTGCTGCAATATTGTTAACGTGAGTCTTGTAAAACCTTCTTTTTACGTTTACTCTCGTGTTAAAAATCTGAATTCTTCTAGAGTTCCTGATCTTCTGGCTCTCGTAGACAGATACTACCATCGATAACCTCGAGTCT
+
:5455<::?>=B=CCCBBBBCCECBBA@;>AB?@AAD?BB9:49<=<=BC?A@A@@<@@@?AA6:69@??>?>>A=;;:::':>278=A?5>:<<7>:B>=B<>><AACAGCDFCCCF?BBC@C?CCBBBCCBADCBB?BCCABBBBCBBCCC@@@@FCC?CD@D@BBACBBBBB?B@?@?5?>@=;;;;;*;AAAB>CACCFCBBBDAGEGEFIDCBBACACEACBBCBDB@C?CCCCCC@CBB?CCBBBCCCCCCCCCCCCCA@=A:::B::5:?AAACBB??
@ATNG8:01172:03512
GATGGTAGCTCGCTGATGATATCTCCAGAAGATCAGGAACTCTAGAAGAATTCAGATTTTTTAACACGAGAGTAAACGTAAAAAAGAAGGTTTTACAAGACTCACGTTAACAATATTGCAGCAGTACGCACACAATCGAAGCGCAGTAAGGATGGCTAGTGTAACTAGCAAGGATACCACGAAAGCAAGAAAAAAGAAGTACGCTATTAACTATTAACGTACCTGTCTCTTCCGAAACGAATGAGTACACTCGTCGTGTCGTGCTACCATCGATAACCTCGAGTCT
+
=<<<;>>@A;555555:99966;>==@?@<?@BBBB?D?AAA???A=??=?8/0///////#/3888::;;88;>8><;95555#5<.5.6>>0;=<49=/009999697@@7<@A>BAACHHFCCCBBBCCBB?A@??=ABBBBC:95;?B@@=?AA@?@AB?BBABAC@C?B??>488@@>88881888888%8:898579;:;:8=;?@@@:>8>?BBB@AAACCBB>A?ABC<@AA=99:@???BBBBBB988@??>>-----26//55::-6059:77885
@ATNG8:01172:03543
GATGGTAGTAGTACACTAGTCATACCAGAAGATCAGGAACTCTAGAAGAATTCAGATTTTTAACACGAGAGTAAACGTAAAAAGAAGGTTTTACAAGACTCACGTTAACAATATTGCAGCAGTACGCACACAATCGAAGCGCAGTAAGGATGGCTAGTGTAACTAGCAAGAATACCACGAAAAGCAAGAAAAAAGAAGTACGCTATTAACTATTAACGTACCTGTCTCTTCCGAAACGATTGAGTACTATTGACTATCTGAGACTACCATCGATAACCTCGAGTCT
+
<==C@DFCBDDCBAB666;;;<<@A6;9;4999=?@;A>BBB::9@?BB@B?BB@@@BBB0A5994988::333(33;9===)667<7<==0@AC?CCBBBA@;;7;;>>:B9949>;:;@;A@BCCDDABBAECA@=@;::>=9:3;4;:929C?:?CBB?AA@@AA?BD@BBB6;;7788*9<<298?@@@(AC===@A??><=8<477>>1818?AAA@BBBCCBB@@<@@A<A000?@@@BBDBBC@DCBBB??A@BA@?>>>;>;;;===9==AB@@@@BD
@ATNG8:01181:03540
GATGGTAGAGAGACTGTAGCGCACCCAGAAGATCAGGAACTCTAGAAGAATTCAGATTTTTAACACGAGAGTAAACGTAAAAAAGAAGGTTTTACAAGACTCACGTTAACAATATTGCAGCAGTACGCACACAATCGAAGCGCAGTAAGGATGGCTAGTGTAACTAGCAAGAATACCACGAAAGCAAGAAAAAAGAAGTACGCTATTAACTATTAACGTACCTGTCTCTTCCGAAACGAATGAGTACAGAGAGTACGATATGTCTACCATCGATAACCTCGAGTCT
+
;;;G@DDCCCCB@AA;AECCBCCDD?DBB?BB;;<B?A=@@A???B?BB@D?A@?:::::(9;ABBCCCCCBB?8??;;;;;;$;<<<??@@1<A@<<B<ADCLDD?B?BB@BDD=@?@ABCDDFDBBB:::C@CAAA?A@AA@??B@C@FBB@CBBBBCCCACCBCCB@CC?????AA@@@8>992999999%9@;?868AAA>>;><>>?D7;7;?BAA>A@@@ABC?C@CBB=CCEA?@@BBBBBBBBBBB??>B@@ABBB>>>=@888A::0808==>A@?@
@ATNG8:01185:03548
GATGGTAGCGCACACATAGATACAGTACTCATTCGTTTCGGAAGAGACAGGTACGTTAATAGTTAATAGCGTACTTCTTTTTCTTGTCTTTCTGTGGTATTCTTGCTAGTTACACTAGCCATCCTTACTGCGCTTCGATTGTGTGCGTACTGCTGCAATATTGTTAACGTGAGTCTTGTAAAACCTTCTTTTTACGTTTACTCTCGTGTTAAAAATCTGAATTCTTCTAGAGTTCCTGATCTTCTGGATAGCGACGCGATATACTACCATCGATAACCTCGAGTCT
+
:9957<::@>=BBCCCCCCCBCBBBBBB=>AB@BBBL?CC?@;966==@A<@=;@;@C?AB;;6;:>?@=<=<=B=9::::':B=@;;A@9000@A;@=A;@@:873<>A?CCCCCBCC@CCC@C@CBBCBBCC@CCCD@CBBBCCCCCCDCDBBBB?CCC?CD?B?BBBBBBCBC@BAAAA;A>B=:::::*;BCCC>CCCCCBCBBB;BABA0@BBBC?BBDF@CCCC@@@@C@BABDDD>ABB@CCBBBBCCBBBCCCCCCCCC@C9::B??<?@BBBAAABB
@ATNG8:01186:03514
GATGGTAGCGCACACATAGATACAGTACTCATTCGTTTCGGAAGAGACAGGTACGTTAATAGTTAATAGCGTACTTCTTTTTCTTGCTTTCGTGGTATTCTTGCTAGTTACACTAGCCATCCTTACTGCGCTTCGATTGTGTGCGTACTGCTGCAATATTGTTAACGTGAGTCTTGTAAAACCTTCTTTTTACGTTTACTCTCGTGTTAAAAATCTGAATTCTTCTAGAGTTCCTGATCTTCTGGGTGTATCAGCGAGTATCTACCATCGTTAACCTCGAGTCT
+
:6@<8=BBBCCDCCBBBCDCCBCCCCCCCG@@=@BBB=BB?CACHIGDCB?BCCCD@C?BCCC?B?BDDCBBBBB@BCCDC3AA=@@CC=AABC@CCI@EC@AAADDD@CECCCBBD@DCD?C?DDCCA@@C@BBCC@DCBBBABACBBBCCBBB?CBC@BB?B>AABBABCCC@BDDDD;E@C=;;;;;*;@BBB=AACCCCCCCB>BBBB2AAABB>B>BB@CCCFE@@>@@BBCBBC?CCCE=BCBBCCCBBBCCCCBCBCC@BBBCB?C?C@DBBCBBBB
@ATNG8:01189:03512
GATGGTAGGCGTGTGAGAGTCTGCCCAGAAGATCAGGAACTCTAGAAGAATTCAGATTTTTAACACGAGAGTAAACGTAAAAAGAAGGTTTTACAAGACTCACGTTAACAATATTGCAGCAGTACGCACACAATCGAAGCGCAGTAAGGATGGCTAGTGTAACTAGCAAGAATACCACGAAAGCAAGAAAAAGAAGTACGCTATTAACTATTAACGTACCTGTCTCTTCCGAAACGATGAGTACGATGAGATCTCGTGTGCTACCATCGATAACCTCGAGTCT
+
>;:>8=5;599556==BBCBB@::;26CDACBBB@?>@?BBCB@@@>AB?B?CA???AAA.@;857;<ABAABA;A???DEE3?><>?CBC5=?D?BA>=@@>==<@<>=9;76/8==>>@@AAA>>>=>=B=>==A:<;=><==?<?<@??<?A@@@@@A==;;A@A<AB><8:4:::::1;;:5;=<></8818>A>>>?>>;><????;@=A><>><A?=>@@@<A<@;;69000;=</88:;:<==><<<=<<????@@@;?:::=87189<==>>>@@
@ATNG8:01193:03520
GATGGTAGCACGACACGACGATGTGTACTCATTCGTTTCGGAAGAGACAGGTACGTTAATAGTTAATAGCGTACTTCTTTTTCTTGCTTCGTGGTATTCTTGCTAGTTACACTAGCCATCCTTACTGCGCTTCGATTGTGTGCGTACTGCTGCAATATTGTTAACGTGAGTCTTGTAAAACCTTCTTTTTACGTTTACTCTCGTGTTAAAAATCTTGAATTCTTCTAGAGTTCCTGATCTTCTGGAGATACACATGATACTCTACCATCGATAACTCGAAGTCT
+
@=AB@CCBCBC;66A@000///99CCCCCCCB?BA>@8;;5;<@CABBCC@BBBBB@C@BBBB?B?BB??>=88;/33777$//38//(/668-339488(//6888*/48<;9>>9>;;7;;AAA@?;;69@@=<///<<988:9=:;;555;197<4777<6;;6//.775357AAA2A<A9=<==</<8//919/////6657-////$...(.84<08808=;=877(/(..557:599A:>>=>>@A??;:;@===??==8;;77773)--9--)-699
@ATNG8:01204:03501
GATGGTAGCTATACGTATATCTATGTACTCATTCGTTTCTGAAGAGACAGGTACGTTAATAGTTAATAGCGTACTTCTTTTTCTTGCTTTCGTGGTATTCTTGCTAGTTACACTAGCCATCCTTACTGCGCTTCGATTGTGTGCGTACTGCTGCAATATTGTTAACGTGAGTCTTGTAAAACCTTCTTTTTACGTTTACTCTCGTGTTAAAAATCTGAATTCTTCTAGAGTTCCTGATCTTCTGGTATGACTAGTGTACTACTACCATCGATAACCTCGAGTCT
+
B@AB?BCBBCCCCCCCCCBCCDCCBBCCDCCB=B:::6;BBB?AAAABAA?@ABAA>A@DCBB?B?BBCCCCCBB=>====.>A<BBCB=BACB=AAC@CK@GCBBBC?AAEEDDBB?A@D?C@BBCHBCBC@CBCD@CCCCBBBBCCBCCBBAA?@@@=@B?B?AACBDCCDD@C;;;;6;>B>;;;;;*;;CCD=AAECCCCCCC@DDDF5CCCCCACAEC?BBECC@@>A@BAACCC?A:;:;BCCBCCCCCCDFEBBBCCC@B:;;C@?<@?BCCCCDBA
@ATNG8:01206:03547
GATGGTAGTATATCGCGTCGCTATCCAGAAGATCAGGAACTCTAGAAGAATTCAGATTTTAACACAGAGAGTAAACGTAAAAAGAAGGTTTTACAAGACTCACGTTAACAATATTGCAGCAGTACGCACACAATCGAAGCGCAGTAAGGATGGCTAGTGTAACTAGCAAGAATACCACGAAAGCAAGAAAAAAGAAGTACGCTATTAACTATTAACGTACCTGTCTCTTCCGAAACGAATGAGTACACACTCTCATATGACACTACCATCGATAACCTCGAGTCT
+
>>=B?BBACBC696>>>>666===>:=CB<=ABDAB=A>ABC;;5?<@?>B<@?=>8>=2:::;0/-855///6.///////$3;2827::&--:)----799::6:5::6<A@=@A<=CCCCCCCCCBBBC@CC:95:???C:99?B?B;;5;==;???B?BBBBBB?BB@BBB?A?==<+77;577===>(?@=AAB???BAA5;6:;=>4;5;=;<;?BAAAABA>@9:99/78958?>?A>>?>?@@BBBBB>>B@?@?BA@=A:989AB<A=AAA@ABB8
@ATNG8:01208:03500
GATGGTAGTATCTGCACACTCTGTCCAGAAGATCAGGAACTCTAGAAGAATTCAGATTTTTAACACGAGAGTAAACGTAAAAAAGAAGGTTTTACAAGACTCGCGTTAACAATATTGCAGCAGTACGCACACAATCGAAGCGCAGTAAGGATGGCTAGTGTAACTAGCAAGAATACCACGAAAGCAAGAAAAAAGAAGTACGCTATTAACTATTAACGTACCTGTCTCTTCCGAAACGAATGAGTACTGTATCTATGTGTGCGCTACCATCGATAACCTCGAGTCT
+
BDA@=B@@@A;66BCC::6<>CCBB?BA@=@@@B@@=@>@@DBDCB?CD@G?:::99999(9<ACBABBBB??<3<?;;:;;;$;999;<=>2>C@<@B=BCCB;;6;?AA?BBC@BBBBCGDCCCCCCCCB@:?=::4;@@AB:::=A?B@@>@DCBBCCC@???DDD@BB@999499???5>::3:88898%8:6:656>@?;;7;;A=8858<>>BCB?DBBBBCC@C?CCF=BBB?BBBBBBBCCCBBBBAAABB@ABBA@@@<@===>;;5;8==;:9<:8
@ATNG8:01211:03514
GATGGTAGCGCGACGAGCGTAGACCCAGAAGATCAGGAACTCTAGAAGAATTCAGATTTTTAACACGAGAGTAAACGTAAAAAGAAGGTTTTACAAGACTCACGTTAACAATATTGCAGCAGTACGCGCACAATCGAAGCGCAGTAAGGATGGCTAGTGTAACTAGCAAGAATACCACGAAAGCAAGAAAAAGAAGTACGCTATTAACTATTAACGTACCTGTCTCTTCCGAAACGAATGAGTACTATGTAGAGCTCTATACTACCATCGATAACCTCGAGTCT
+
@;BB;@>CCCGABAGFDFCDD@AAC=BBA?BB@@@@=@9;9?BA>@=?>7=6==:99AAA3B?CBCBBA@@A@@@000AAAA0@@=D6;;;6;::?DC;;;CCCC@C?BB>ACC898BBBCDCBAACBBBAA>@DDD?AAAAAA::6:>@@A>BAB??@BC?BBCCCD?BB@9887=:777.////68>>>+6607///;8=>><>:>>>?<?:<<BBA>B??@@CC=@>?CD=@@@?BABBBBBBDCBBBCBCE@@???AA@@@=A888A8818:?;;;@AAA
@ATNG8:01167:03563
GATGGTAGTATAGAGCTCTACATAGTACTCATTCGTTTCGGAAGAGACAGGTACGTTAATAGTTAATAGCGTACTTCTTTTTCTTGCTTTCGTGGTATTCTTGCTAGTTACACTAGCCATCCTTACTGCGCTTCGATTGTGTGCGTACTGCTGCAATATTGTTAACGTGAGTCTTGTAAAACCTTCTTTTTACGTTTACTCTCGTGTTTAAAAATCTTGAATTCTTCTAGAGTTCCTGATCTTCTGGTGAGATATGCATGATGCTACCATCGATACCTCGAGTCT
+
98:;:>>>AAABBBBCA;;6;;9;@955AA;;;<DCC=@@?A@@??CBA@599<8:,88><@@4817A@<=733:2779::)3347222'2<<@8??A<@@478;56929?AA;:;>=;><=A<AA:;888==@?@B7;:>;;;;=99<=:///>6///59:)/*/9:976677495666)6(/)/8:9:*99///(8=<7888:656(7777(258.58(/(//).89<@9>;>9>?AE==9=;;5;==>=///67733222,),7),,,,2222-3=99>==;
@ATNG8:01168:03560
GATGGTAGACATATCGTACTCTCTGTACTCATTCGTTTCGGAAGAGACAGGTACGTTAATAGTTAATAGCGTACTTCTTTTTCTTGCTTTCGTTGGTATTTCTTGCTAGTTACACTAGCCATCCTTACTGCGCTTCGATTGTGTGCGTACTGCTGCAATATTGTTAACGTGAGTCTTGTAAAACCTTCTTTTTACGTTTAACTCTCGTGTTAAAAATCTGAATTCTTCTAGAGTTCCTGATTTCTGTTGAGATATGCATGAGCTACCATCGATACCTCGAGTCT
+
:4457:::=<<<<666@@@<>>=6659994555;=>>86;8:0:4445385;99::8@6?AA;.3.388873333.3;;9;+8848888.533,3,3333(33,388332+22666666;<;84867752222727766+//78@>>@B;::::;:;5868488179<<<<77777455@:@*717175868'88555(/(.38:--///6;<=<+99>>8251770777<956/65<::8:.75/-(-22,,---43559:>>>9455587//.)/.56665-
@ATNG8:01169:03573
GATGGTAGTATAGAGCTCTACATAGTACTCATTCGTTTCGGAAGAGACAGGTACGTTAATAGTTAATAGCGTACTTCTTTTTCTTGCTTTCGTGGTATTTCTTGCTAGTTACACTAGCCATCCTTACTGCGCTTCGATTGTGTGCGTACTGCTGCAATATTGTTAACGTGAGTCTTGTAAAACCTTCTTTTTACGTTTACTCTCGTGTTAAAAATCTGAATTCTTACTAGAGTTCCTGATCTTCTGGGCAGACTCTCACACGCCTACCATCGATAACCCTCGAGTCT
+
@BBB?BCDCCCCDCCCBBBB=BBCCCBBBC@@<@::;6;B=A?BBBBBCD>A@CCB?C?BBBB?B?BBBAA?::949::>:1??6?>>>9=A@@9=9::)9<5;87222,2<<=AAAA=???<A<@A@;;<@@=B@@@<>>>A@@>>>>>@@>>>>::;:<;:5:;>@@AABBBB<>====2=:>:>=DDD/>>>>>7>===@@AA;;7;AAA/@@@@=9=6:9-//<==:==<@<AA@@;;77:<=6=///:;==?AA@@>9666679///<99)67*8<<<<///
@ATNG8:01180:03591
GATGGTAGCGCGACGAGCGTAGACCCAGAAGATCAGGAACTCTAGAAGAATTCAGATTTTTAACACGAGAGTAAACGTAAAAAGAAGGTTTTACAAGACTCACGTTAACAATATTGCAGCAGTACGCACACAATCGAAGCGCAGTAAGGATGGCTAGTGTAACTAGCAAGAATACCACGAAAAGCAAGAAAAAAGAAGTACGCTATTAACTATTAACGTACCTGTCTCTTCCGAAACGAATGAGTACGATGAGAGAGCTCTCTCTACCATCGATAACCTCGAGTCT
+
BCCB@BBBCCC:==DEGCCCCBBCD>CCC@CBBB@@=@?BBDCBBA?BC@C?@@AABDDD2C=AAAAAAA@BBC9<<;;;;;*:@<@9CCD<CCIACCCBDCDAA?B@CC@CDD>AACCCBBBCCCDD@??D@BAAA@CBBBAAAB>C?CBB@BCCCCBBB?CCCCCC?AA>ABA:??9999+99939:::99%0><;///66;>>:=:9@AA7;7:DCBA?ABBCBDE?B??@>6=9957@@BDFBBB9:9BBBBC>>>??@DCB=6=///:<=7=5;@A>>>>>
@ATNG8:01181:03571
GATGGTAGTAGTACACTAGTCATACCAGAATATCAGGAACTCTAGAAGAATTCAGATTTTTAACACGAGAGTAAACGTAAAAAGAAGGTTTTACAAGACTCACGTTAACAATATTGCAGCAGTACGCACACAATCGAAGCGCAGTAAGGATGGCTAGTGTAACTAGCAAGAATACCACGAAAGCAAGAAAAAAGAAGTACGCTATTAACTATTAACGTACCTGTCTCTTCCGAAACGAATGAGTACTACTCTCAGAGACACACTATCGATAACCTCGAGTCT
+
:5<<8<CBCCCCBCCCCCCCDCDCB?C?@=@DCCCC@C@BBDBBCE@BB?B?@@@ACCCC3B@CBBABBCBBAB>::;CHML3CCAC@EDD:CDFBFAAABCCCC@C@@A>@CC:;;BCECBCCCCCC@@@C?BCBB?BACBCB??=@?C@A>ACCCCA@C?DDBABB?AA:99:3::999,8882999998$8<88525??A@@<@=A>@@7=6<=BAA?B@@@CCD?B?BBE>A??<>>>BBBCCBBBBBBBBAAAB>>>>>>??????<?<AA@@@A@@
@ATNG8:01182:03559
GATGGTAGATACTCGCTGATACACCCAGAAGATCAGGAACTCTAGAAGAATTCAGATTTTTAACACGAGAGTAAACGTAAAAAGAAGGTTTTACAAGACTCACGTTAACAATATTGCAGCAGTACGCACACAATCGAAGCGCAGTAAGGATGGCTAGTGTAACTAGCAAGAATACCACGAAAGCAAGAAAAAAGAAGTACGCTATTAACTATTAACGTACCTGTCTCTTCCGAAACGAATGAGTACACACTCTCATATGACACTACCATCGATAACCTCGAGTCT
+
BAAA?B>=A@;=C666<<<566ABD<BBC:@BBCA@=@?:::BBBG@CC>C?CC@??CCC1<7<=8;8>>888;3339BBBA1@>99.555&5997>966;;==A<A>AA=@@@:>?979>?;;>BCCBBBE?BB;;8;??CCCAB?B>A;:5:??>?BBB?AAAA@A=?>9<@;6;6666.///(------$,20----886694715:8728;>8@@E@CDABBCC?B?AAA<ACC????B???@@????AABB??BB???BBA=?8737886>6<=<AAB=8
@ATNG8:01182:03568
GATGGTAGTATAGAGCTCTACATAGTACTCATTCGTTTCGGAAGAGACAGGTACGTTAATAGTTAATAGCGTACTTCTTTTTCTTGCTTTCGTGGTATTCTTGCTAGTTACACTAGCCATCCTTACTGCGCTTCGATTGTGTGCGTACTGCTGCAATATTGTTAACGTGAGTCTTGTAAAACCTTCTTTTTACGTTTACTCTCGTGTTAAAAATCTGAATTCTTCTAGAGTTCCTGATCTTCTGGGCTGCGCTGATATGCGCTACCATCGATAACCTCGAGTCT
+
?ABB?CCCCCCDDBBBCBAA=CCBBBBAAB:::;DCC>AA?A@CBBBBAA?AABBB@B@BBBB?B?CAAABCBBB@BBBBB2BB?@=>?9?BA?=A>;6<>9==?:9;4<A@===>A;<>>=A=@@@=<<<=<@@@@;@@@A@@@@@@AA?@??A::;:<?=9=:=>>DDDA?@<>>@@@5@:=7<=;<<.<A==>6:;???AA??>8====+=888A7;7;B=BBBB>>><A=@??B??;9;;>4;///=;9;B:;;C???=<<:>===@@@=C=A>???@?>
@ATNG8:01182:03572
GATGGTAGTGCGTGAGAGAGAGACCCAGAAGATCAGGAACTCTAGAAGAATTCAGATTTTTAACACGAGAGTAAACGTAAAAAGAAGGTTTTACAAGACTCACGTTAACAATATTGCAGCAGTACGCACACAATCGAAGCGCAGTAAGGATGGCTAGTGTAACTAGCAAGAATACCACGAAAAGCAAGAAAAAAGAAGTACGCTATTAACTATTAACGTACCTGTCTCTTCCGAAACGAATGAGTACACACTCTCATATGACACTACCATCGATAACCTCGAGTCT
+
99CB<@CDCDBB;;9CCCKDDDCCB>BBB@BAAA;;495>>?BBCB?@?=??BBDCCCCC1C>BBBDBBB??=C<=8@CCCC5BA>B<AAA7ABBAABBADCCCC?B>AB?AAA?BB??@CCECDCCCBBAC?B???@CBBBBB:97;@BAB?AACA@@DB@DBCAAA@BB?CB@7;<8999*99939BDGHD)BB??888?@@=>:>=AA@@<?:>=CCB@BCCCCCC@B?AAA<AAA>DBBBBBCCBBAABBCCCCCCAA@AA@@=@9::CDB?A?BDDCCABB
@ATNG8:01185:03556
GATGGTAGGACGAGCGTCTGAGAGGTACTCATTCGTTTCGGAAGAGACAGGTACGTTAATAGTTAATAGCGTACTTCTTTTTTCTTTGCTTTCGTGGTATTCTTGCTAGTTACACTAGCCATCCTTACTGCGCTTCGATTGTGTGCGTACTGCTGCAATATTGTTAACGTGAGTCTTGTAAAAACCTTCTTTTTACGTTTACTCTCGTGTTAAAAATCTGAATTCTTCTAGAGTTCCTGATCTTCTGGGTGCGCTACAGTCTCTCACATCGATAACCTCGAGTCT
+
A???7;?>8CC;5594945A@CEC@CCCCC<;7;:>B9?@>@@DBC999C;9::@>9>=::9B?B?BCCCDDCAA=;;;;;:$949)4///)////)//<6;;:>?=>>>96;BBB@@@6;;@;@=BBC@;99C;?@BB?BCA@@B;;;@BBBBCBB?;;;;@@9@;@@@=A@:::4999999'97@295>99(9:959,////777//549999(99956158=>8::;:5558=9:;;<<?88995)55959=::<666<555<654<:444.4.4333////
@ATNG8:01197:03580
GATGGTAGATATATGCACGCTCTACCAGAAGATCAGGAACTCTAGAAGAATTCAGATTTTTAACACGAGAGTAAACGTAAAAAGAAGGTTTTACAAGACTCACGTTACAATATTGCAGCAGTACGCACACAATCGAAGCGCAGTAAGGATGGCTAGTGTAACTAGCAAGAATACCACGAAAGCAAGAAAAAGAAGTACGCTATTAACTATTAACGTACCTGTCTCTTCCGAAACGAATGAGTACTATAGACTATCTGAGACTACCATCGATAACCTCGAGTCT
+
DBBC@BBBBCCFDCCCCCCBCBBBC@DCC?BBBA??5:6;@B?>?C@BB?B?@@@??;;;)>?BBB@AAAA??>8>>?ABBB2AA=A5;;;.;AA=AAABCCCEC>ABC?CBB@BBBCCCCCCCCCCCCCC?BA@@=@ACCDDBB@C?B@@=@BBCBDDC?BAAACC?AA?BCC>AA??<5===9>>=??1?B?DAA@CBA@@:=:=BCC:>:>@CBB?BABAACC?B?AAA=BBC@BBBBCCBAADBBBBBBBCCBB???BAA>B899A@@<A>AACAB>>>
@ATNG8:01200:03577
GATGGTAGTATAGAGCTCTACATAGTACTCATTCGTTTCGGAAGAGACAGGTACGTTAATAGTTAATAGCGTACTTCTTTTTCTTGCTTTCGTGGTATTCTTGCTAGTTACACTAGCCATCCTTATTGCGCTTCGATTGTGTGCGTACTGCTGCAATATTGTTAACGTGAGTCTTGTAAAACCTTCTTTTTACGTTTTACTCTCGTGTTAAAAAATCTGAATTCTTCTAGAGTTCCTGATCTTCTGGTGTCTGATCTGTATCACTACCATCGATAACCTCGAGTCT
+
BBBBADDBABBCCBCCCECCBCCCCBBBCD?@>@CCE>BB?B?CBBBBBB=?@ABB?B?CBBB?B?BBBBBBB=C?DDCCC2B=9>888)6AAA?C994:@8???=;?:?@@>>><<8<==8<8=>:==99:9=>>A;>>@@AAA=?>@AA@@>><>@@<=;7>=@A@@@@@@A8<;@@?2@;?<?@BCB/=<////&/---79---7277777&777882865515==::993505///6606=A:??A==>A@A:::A@@@;<>?;?8:8@@@;@<@@@@@AAA
@ATNG8:01201:03561
GATGGTAGAGAGACTGTAGCGCACCCAGAAGATCAGGAACTCTAGAAGAATTCAGATTTTTAACACGAGAGTAAACGTAAAAAGAAGGTTTTACAAGACTCACGTTAACAATATTGCAGCAGTACGCACACAATCGAAGCGCAGTAAGGATGGCTAGTGTAACTAGCAAGAATACCACGAAAGCAAGAAAAAGAAGTACGCTATTAACTATTAACGTACCTGTCTCTTCCGAAACGATGAGTACCTCTCAGACGCTCGTCCTACCATCGATAACCTCGAGTCT
+
A@<A:==BBCAABCCBBBAADCBCC?BBBADCCBBC@B@CCBAAABACC@C@BAAABDDD1C?@?@AAABBBCC>?>A@@@@0AB>A<ABA9ACH@CIDEDDCBB?B@?@<@@@=@@@ABBCCCCCCBBBBE?CCA@>@BBAAAAB?B@C;;:;AAB@A@D?BBCBBB>?@=AAA9::BCC=:::?BDHED3CB?B;;;@>>>@<@<@>>><@=AACBB@CAAABCD=><000+000/:7:8BB@A@ACCCBBB@>>>>><>??;=;;;=;:5;9===?>===
@ATNG8:01201:03583
GATGGTAGCATCATGCATATCTCACCAGAAGATCAGGAACTCTAGAAGAATTCAGATTTTTAACACGAGAGTAAACGTAAAAAGAAGGTTTTACAAGACTCACGTTAACAATATTGCAGCAGTACGCACACAATCGAAGCGCAGTAAGGATGGCTAGTGTAACTAGCAAGAATACCACGAAAAGCAAGAAAAAAGAAGTACGCTATTAACTATTAACGTACCTGTCTCTTCCGAAACGAATGAGTACTATGTAGAGCTCTATACTACATCGATAACCTCGAGTCT
+
BCBB?BBBAABBBAABCCCCCCCCC?BCC@:;;C@@=A?BBGCBBA?CC?@?BCCAAAAA+:7BCBBBBBBCAB=@=@@DEE5CC@D7;;;6;FE?A;<;DCDCC?B?CC@CBB?AB@AADCCFCCCCCDCD@DA??;@@??@ABB?B@C@@?@CCCCCBB?BCCBBB?BA=AA@8==9:::+::99::999:%9>?A878?@?@D=@;>>BB<?<>>BCDAGAA@@BB=?=@BA;A::8:??BBBBBBCCCBBBBBCA??AA@@@AA>>>A>>;>:==AAA>>=
@ATNG8:01204:03568
GATGGTAGCGCACACATAGATACAGTACTCATTCGTTTCGGAAGAGACAGGTACGTTAATAGTTAATAGCGTACTTCTTTTTCTTGCTTTCGTGGTATTCTTGCTAGTTACACTAGCCATCCTTACTGCGCTTCGATTGTGTGCGTACTGCTGCAATATTGTTAACGTGAGTCTTGTAAAACCTTCTTTTTACGTTTAACTCTCGTGTTAAAAATCTGAATTCTTCTAGAGTTCCTGATCTTCTGGTAGAGCGTGCATATATCTACCATCGATAACCTCGAGTCT
+
BFBB@BCCCCBBCCCCCBBBBCDDCCCCCC??=@@>@;@C?C@BDCCCCC@DCDBB@A@BBBD@D?BBCCCDCBB?BCCCC3AA=@?CC=A@@A?B;;5;E7<;ADCG@CCFDCCCF?BBC@E@BBAA:<;C@CCFD@DCCCBCBCCBBBAA@??<@;;5;@?@?AA;;;>=99*/////&/4:4<<<<;$45555)5.599;<5555.5555$55555157<<.5/777/0)/3:::;<=665?:@999??=999@ABBCBBBB@<@0...--)-6:>??B@A@
@ATNG8:01212:03550
GATGGTAGTATAGAGCTCTACATAGTACTCATTCGTTTCGGAAGAGACAGGTACGTTAATAGTTAATAGCGTACTTCTTTTTTCTTGCTTTCGTGGTATTCTTGCTAGTTACACTAGCCATCCTTACTGCGCTTCGATTGTGTGCGTACTGCTGCAATATTGTTAACGTGAGTCTTGTAAAACCTTCTTTTTACGTTTACTCTCGTGTTAAAAATCTGAATTCTTCTAGAGTTCCTGATCTTCTGGGTTCTACGCTCGTCGCGCTACCATCGATAACCTCGAGTCT
+
CCBB?BCCACB?GBBBCGFCCCCCCBCBCD??=???>9@@<@=@CAAADB?BBBCC?C?AAAC@D?BAABDCBBB?BBBBBB)AA;<678.8CAA<@9939=388758928>@@???B<=>>=A<AAAA==>A=BA@@<>>?===>@??@AA>>>@<;::<==:==???@@BB??;?ADDD5B<>:88777(8=888-8====:>///)////(/9>>@=A=AC<AAAD@@@<@<??AA=>:=?AA6:7;A;;<///===<?@>>>@<?@??===<?<?ABBB>>>
@ATNG8:01165:03637
GATGGTAGCTATACGTATACTATGTACTCATCGTTTCGGAAGAGACAGGTACGTTAATAGTTAATAGCGTACTTCTTTTTCTTGCTTTCGTGGTATTCTTGCTAGTTACACTAGCCATCCTTACTGCGCTTCGATTGTGTGCGTACTGCTGCAGTATTGTTAACGTGAGTCTTGTAAAACCTTCTTTTTACGTTTACTCTCGTGTTAAAAATCTGAATTCTTCTAGAGTTCCTGATCTTCTGGGATGTGTGCGCAGTGCCTACCATGATAACCTCGAGTCT
+
95:;9>CDBC@DCBBCBCCCA@;:;ACDBBBC@@@<@B@C?ABAABBBAEECBB?B?AAAC?C@AAABAAB9999BDCD2??9=:99,::998@=>;>D>A@BB??;??@B@ABA<A@@;@=AA=<=>;;7;BBB<??;;;>>>>B===;;:;@>>>;==8=:>===A?<<9489>??2?4<.55878(7:77928?><<=>>>A<AACA.8;;;=8<;AA<AAAA;;;=B=;;;==>;::<=6=//-7--/67;9;::-//;9=8=<@=9=9=@:///66
@ATNG8:01170:03630
GATGGTCTCAGATAGTCTATAGTACTCATTCGTTTCGGAAGAGACAGGTACGTTAATAGTTAATAGCGTACTTCTTTTTCTTGCTTTCGTGGTATTCTTGCTAGTTACACTAGCCATCCTTACTGCGCTTCGATTGTGTGCGTACTGCTGCAATATTGTTAACGTGAGTCTTGTAAAACCTTCTTTTTACGTTTACTCTCGTGTTAAAAATCTGAATTCTTCTAGAGTTCCTGATCTTCTGGTCTACTACACTGTACTCTACCATGATAACCTCGAGTCT
+
BB@?>@BBBCCCCCCCCCCCDCCCBCCCC?B@@@:@@<?<ABBCCCC?DBBAA>A?ABBB@B@AAACBBB=@<=BC?C+BB?B:::3;@?A?BCC@CC<>>@FBB?@@@@@@>>:@@@<A<@@@????@=CB>>8;:>>>>@@A@>>>?>>><;;;>CB<?<>>>??AA>>;>>>>>5>;@:;;;;;+;>;:;0669///;8:><BDDD/A???A<@9@@<@@@@?@?=@<>>?A@@=??A<@BBA@@@<;;>@B???@@@A<>>>@@C<A<AA===@@@
@ATNG8:01172:03642
GATGGTAGTAGTACACTAGTCATACCAGAAGATCAGGAACTCTAGAAGAATTCAGATTTTTAACACGAGAGTAAACGTAAAAAGAAGGTTTTACAAGACTCACGTTAACAATATTGCAGCAGTACGCACACAATCGAAGCGCAGTAAGGATGGCTAGTGTAACTAGCAAGAATACCACGAAAGCAAGAAAAAGAAGTACGCTATTAACTATTAACGTACCTGTCTCTTCCGAAACGAATGAGTACGAGAGAGCACACGTGTCTACCATCGTCCGTTAGAAGTCT
+
BBCC@CCCCBBBBFDDDCCCBBBBB@DBB?BDCGAA?A?AACCDDC@BB?B?CCCCCCCC2C?ABBBCBBCBBB;@@;;;;:*:A>B;@@@9ABC@GCCBCCDCC?C?BB@BCC>A@CBCCBCBCDCCBBCC?CA@A=??AA??>B?DAC@@?ACDDCAAA?AACBCB?BB@BBB<??@@@8?==;::999(:A??988AAABA<A<AA??<?<?@BCC?BBBBBCE>A=ACD>CBB?BBBBBCCBAABDC@@@BBCDCCAAA>><>?>>BB?BB?CA>;>?::
@ATNG8:01175:03614
GATGGTAGCTCTGCTCTGACTCTCGTACTCATTCGTTTCGGAAGAGACAGGTACGTTAATAGTTAATAGCGTACTTCTTTTTCTTGCTTTCGTGGTATTCTTGCTAGTTACACTAGCCATCCTTACTGCGCTTCGATTGTGTGCGTACTGCTGCAATATTGTTAACGTGAGTCTTGTAAAACCTTCTTTTTACGTTTACTCTCGTGTTAAAAATCTGAATTCTTCTAGAGTTCCTGATCTTCTGGATATGAGTGACTCGTGCTACCATCGATAACCTCGAGTCT
+
ABBB?DCDCBBBBDCCCBBBDEEFCBBBCCCC@CCCD=BB@D@CBCCCCC@BBA@B=A=@AAA>BAECCCCDDBC?ACMDI5BB?AAAA9A?@@4;9B?AD?;;;BBB?BBBBBABB?BBA@C?DCBBBBBG@BCCC@CBCBCBCCC@@@;;;AA<A::59=:@4:999><<<>159959&94=4>>>>>0>@ABC:;;CCCCC;;;?AAAA0A@AAB@B@BB>BBBBBAA?@@EELCBB?AAC@B<;;CCCDGCBBB@@@AAAA>A;;:@::6:ADBBBBBAA
@ATNG8:01177:03640
GATGGTAGTATCTGCACACTCTGTCCAGAAGATCAGGAACTCTAGAAGAATTCAGATTTTTAACACGAGAGTAAACGTAAAAAGAAGGTTTTACAAGACTCACGTTAACAATATTGCAGCAGTACGCACACAATCGAAGCGCAGTAAGGATGGCTAGTGTAACTAGCAAGAATACCACGAAAGCAAGAAAAAGAAGTACGCTATTAACTATTAACGTACCTGTCTCTTCCGAAACGAATGAGTACACATCGTCGTGTCGTGCTACCATCGATAACCTCGAGTCT
+
BCBB?CEDCCBBBCCCCCEAAACCC>BED?AACBCDAB?C@CBBCC?BBAE@CB???BCB3C?BABACBCBBBB=@@????@0@C@D@EEI9BBCBCABACCC@@?A@BB>CAC?CCCCDCCBBCDCBBBBB?BBBB@AABC::9C?A=B:;7;BBAAACC@BBBBBB=AA>????BB???8=>>99::::(8A?B>??CBBBA<A=AA@@<?=?ADCC@CCCBAAA=?=?CC>BBB?BABBCDAA@@ACCBBDBCCBB?@?ABB?B>??AAA;@=ABBBB;<;
@ATNG8:01182:03602
GATGGTAGACATATCGTACTCTCTGTACTCATTCGTTTCGGAAGAGACAGGTACGTTAATAGTTAATAGCGTACTTCTTTTTCTTGCTTTCGTGGTATTCTTGCTAGTTACACTAGCCATCCTTACTGCGCTTCGATTGTGTGCGTACTGCTGCAATATTGTTAACGTGAGTCTTGTAAAACCTTCTTTTTACGTTTACTCTCGTGTTAAAAATCTGAATTCTTCTAGAGTTCCTGATCTTCTGGTGTCTGATCTGTATCACTACCATCGATAACCTCGAGTCT
+
BA9:46>?BBBBBCBBACCCCBBBCCCMDBBC@BCBD=BB@B?BBBCCBB?CBBBB?B?BBBB>B?BBBBC@??=978838'3=6>7791:989=A@@=AC>AA>BAA:=>@@>>@@;>>>;@;AA>=;=;>=B@@@:??@@??>>>BAAA>>>><>>>=AA<@<?B@@@@@;;8<@CCB;B=A<;;:::+;==>?3;;=888@@@A:====.=ABBD<A;?>=???CAAA9?;@AAA886:BD<>???>?AAAA?AAAAAA>>>9>888>==:<;AA><<>>@
@ATNG8:01185:03620
GATGGTAGCGAGCGAGTGTGTATACCAGAAGATCAGGAACTCTAGAAGAATTCAGATTTTTAACACGACAGTAAACGTAAAAAGAAGGTTTTACAAGACTCACGTTAACAATATTGCAGCAGTACGCACACAATCGAAGCGCAGTAAGGATGGCTAGTGTAACTAGCAAGAATACCACGAAAGCAAGAAAAAGAAGTACGCTATTAACTATTAACGTACCTGTCTCTTCCGAAACGAATGAGTACGTGTGCGACGTGTCTCCTACCATCGATAACCTCGAGTCT
+
BBBB?B;@@EBBBBDCCDDDDCCBC@BCC@CCBB??>@?AAECCCA>AA=A?BFEBBBBB2B@CCC@A@DDDDD>CBBBCCC5CC@B;ABB9ACC@BAAACCCDD?C?CC?BBB>BBAABBDCCCDCCCCCC?BC@@<@BBABCAA>CIGA@>@DDCBBBD?CBBBBB>AB>BDD?A@><<39999=ABBB3BE@C???ECCBB?>=@@@@<@<@@CCC@DBBBBCC@B@BCC>CAA>@@?CBBCAAABBBBBBBBBBBBB?BBB@B788A@<8=:=ABBA@@@
@ATNG8:01185:03636
GATGGTAGAGAGACTGTAGCGCACCCAGAAGATCAGGAACTCTAGAAGAATTCAGATTTTTAACACGAGAGTAAACGTAAAAAGAAGGTTTTACAAGACTCACGTTAACAATATTGCAGCAGTACGCACACAATCGAAAGCGCAGTAAGGATGGCTAGTTTAACTAGCAAGAATACCACGAAGCAAGAAAAGAAGTACGCTATTAACTATTAACGTACCTGTCTCTTCCGAAACGAATGAGTACGATGAGATCTCGTGTGCTACCATCGATACCTCGAGTCT
+
:;:;7:;;:==<<=<<<=>;;;;=;2;54.4;9945257@ABAACD@??=?788?BBABB+:6:<888;;>333,3<::<<<)558=:>?@1<<>9>><<;;;:<7<7<<8:::04483556<=<<<:77//)/////(4:435===4;5:<<398:444(453738444995976)////(/6606=<</33.333333344.328833-35::98848::<===8=7=<;3:6545=>==88844988=B====<:?<::;;)//--8--/3554442,,
@ATNG8:01193:03624
GATGGTAGTATATCGCGTCGCTATCCAGAAGATCAGGAACTCTAGAAGAATTCAGATTTTTAACACGAGAGTAAAACGTAAAAAGAAGGTTTTACAAGACTCACGTTAACAATATTGCAGCAGTACGCACACAATCGAAGCGCAGTAAGGATGGCTAGTGTAACTAGCAAGAATACCACGAAAGCAAGAAAAAGAAGTACGCTATTAACTATTAACGTACCTGTCTCTTCCGAAACGAATGAGTACTGCGTCTCACTCTCGCCTACCATCGATAACCTCGAGTCT
+
CCBB@BBBABBCFDDBBCCCBBBCD@DCC?CCCD::;<ACCCBCCC@CC@B?A??::::;)8<ACBBCD@99789*8;@@==9(994;9>>>2>>B@B;;;CCA@@>B>@@;@;;8;DBBCGECCCDCCBBBD@CBCC@B?@?BBBD@B?C::::DBABBBB?BBBCCC@CC?BBB=A@>==,9998<::::+:@;A;;;AAG@?<@<A@@@;>;>?BBB@CBAAADF?B@???9?AA?BBCCDCCAAABBBBBBCBBCBCC?CDA=@000@>>9B@BABBBBAA
@ATNG8:01195:03647
GATGGTAGTTTCAGTGCGCGTCGTCCAGAAGATCAGGAACTCTAGAAGAATTCAGATTTTTAACACGAGAGTAAACGTAAAAAGAAGGTTTTACAAGACTCACGTTAACAATATTGCAGCAGTACGCACACAATCGAAGCGCAGTAAGGATGGCTAGTGTAACTAGCAAGAATACCACGAAAGCAAGAAAAAGAAGTACGCTATTAACTATTAACGTACCTGTCTCTTCCGAAACGAATGAGTACGTGTGACGTACGTGAGCTACCATCGATAACCTCGAGTCT
+
CCCB@CCBBC>CBBBCCFC<;6>>>?CC?@BBBCBB9A?CCCCDBB@??<??CABCDCCC3C?BBCCECBBBBB>BBBBCCC1BC@B?BBB8BCD?BBBBCCA9959<@A>????CBBBAACCCCAAAAAAA:ADDD?>>@CBBBA?C?CBB?BBBBBABA<BAAAAA?AB?DCC?BB9982:@@=BCCCC3AA>ACBBBCB>><?:?A>>:>6<<=>?:?AA@@@@;?:>>>7=BA>A@@@@@@@?????AAABB???B9999808=@?=:;5;:>==>AAA>
@ATNG8:01212:03645
GATGGTAGGCGTGTGAGAGTCTGCCCAGAAGATCAGGAACTCTAGAAGAATTCAGATTTTTAACACGAGAGTAAACGTAAAAAGAAGGTTTTACAAGATCTCACGTTAACAATATTTGCAGCAGTACGCACACAATCGAAGCGCAGTAAGGATGGCTAGTGTAACTAGCAAGAATACCACGAAAGCAAGAAAAAGAAGTTACGACTATTTAACTATTTAACGTACCTGTCTACTTCCGAAACGAATGAGTACGATGAGATCTCGTGTGCTACCATCGATAACCTCGAGTCT
+
::;B><>C@D<66>@@@BA@@@>@?3;BB@CCCB;;9;?CA@>000800)/39//44444$48:9:?:48488919877777$77/38999.98717737?=>;57/515715365(..4422-..338766780//.9035567::;7;<@@C@8:9BA@;:2899;=@:00,/9917789909>;133999*--(--(-28//....'/255277,719555:3///6///7396<69-3--(---55788555762227776677...6)....56626....55...
@ATNG8:01165:03651
GATGGTAGTGTGTCTCTGAGAGTAGTACTCATTCGTTTCGGAAGAGACAGGTACGTTAATAGTTAATAGCGTACTTCTTTTTCTTGCTTTCGTGGTATTCTTGCTAGTTACACTAGCCATCCTTACTGCGCTTCGATTGTGTGCGTACTGCTGCAATATTGTTAACGTGAGTCTTGTAAAACCTTCTTTTTACGTTTACTCTCGTGTTAAAAATCTGAATTCTTCTAGAGTTCCTGATCTTCTGGATATGAGTGACTCGTGCTACCATCGATAACCTCGAGTCT
+
?<AA:DCDDCCB@@@CCCCBBCCDCBBA@A@A>AABB>BC?C?A@@BBCC?AAA;925599;;9>@==@A:0//:477777'//)4;;;4<;?;8<<C?AB=@@AABCAHHDFAAAB?BBB@B@DHCBCBBC@CCCC?CBCCDDCCBBBBA;;;A>BAB?BCAC@FDBBBBDCFACCGCC;CAC@BBBBB2ABBCC=C;;;CBBBBA=BCEC5CA@AD?A?BK@BBBB@A@@C@BBABCG@BCC@CCDGCBBBB;;;AA@@@BBD?B@@@BCB@B?BBBAA???
@ATNG8:01190:03690
GATGGTAGGTGCACATGAGTGTATCCAGAAGATCAGGAACTCTAGAAGAATTCAGATTTTTAACACGAGAGTAAACGTAAAAAGAAGGTTTTACAAGACTCACGTTAACAATATTGCAGCAGTACGCACACAATCGAAGCGCAGTAAGGATGGCTAGTGTAACTAAGCAAGAATACCACGAAAGCAAGAAAAAGAAGTACGCTATTAACTATTAACGTACCTGTCTCTTCCGAAACGAATGAGTACCTCTCAGACGCTCGTCCTACCATCGATAACCTCGAGTCT
+
;<<=;C@DAD@ABEB;;<@<55555.44:3444444.47<>@<<<@;CC?B?@AB;;;;;*;=@BCBCAA@@A@8>@;;;;;*;B?BAIIK;BBB?ABBAAAB::7:@BB=AAC989BBBBCBBBFDCBDDE@CCBA?A@@:=>00-0;@@C@BBBBD@@@?A::5:AA?BB?AAA799ABC>99:@?????1?G@D@??BB@D@595:=>>+/,/;AAAAGCBBBBB<<9=<<5<00+0=@@ACC?:9:??>>AAAAA@??399:98///555/5-/258788;
@ATNG8:01194:03687
GATGGTAGACATATCGTACTCTCTGTACTCATTCGTTTCGGAAGAGACAGGTACGTTAATAGTTAATAGCGTACTTCTTTTTCTTGCTTTCGTGGTATTCTTGCTAGTTACACTAGCCATCCTTACTGCGCTTCGATTGTGTGCGTACTGCTGCAATATTGTTAACGTGAGTCTTGTAAAACCTTCTTTTTACGTTTACTCTCGTGTTAAAAATCTGAATTCTTCTAGGTTCCTGATCTTCTGGCAGACTCTCACACGCCTACCATCGATAACCTCGAGTCT
+
ABAB@BBCCCCGEBBBBCCCCBBBBBBBCCBA?ABBC?CC@C@@A@AACDACBBBB?B@BBFB?B@ABBCCCFBA987337$2:3=;;92:A@A@BBC?BC>;;?CBB;??@@>AAA7<<A;A;>>;;;>>>;@>@>9>>?A::;?@BCABA;;;<>>>=BA=A:==;;;??BB<@=>==5=:>:88888(8>///)/7:///>99<18887(2:=;><@9>>::=<<7<+/)/666666=>?<@@A???@B??????@:===:=>===>=<@<@@@>>=>>
@ATNG8:01201:03685
GATGGTAGTGTCATATGAGAGTGTGTACTCATTCGTTTCGGAAGAGACAGGTACGTTAATAGTTAATAGCGTACTTCTTTTTTCTTGCTTTCGTGGTATTCTTGCTAGTTACACTAGCCATCCTTACTGCGCTTCGATTGTGTGCGTACTGCTGCAATATTGTTAACGTGAGTCTTGTAAAACCTTCTTTTTTTACGTTTACTCTCGTGTTAAAAATCTGAATTCTTCTAGAGTTCCTGATCTTCTTGGATGTGTGCGCAGTGCCTACCATCGATAACCTCGAGTCT
+
BBCB?CDDBCCDDDCCDBBBCEDCD@@@BB;;:;BBD=@@>@?BCCDGCC@CCCBB?BADCBB>A?@CCCCBBCA=@@??@@(@A@CCCD>DDBB>BCC@BB?CCBCDD@CCCCCCBB@CCC@B?BCCCBBAA?ABCB@BBCCCCCCCCCBDCBBB@AA@?::6;?BBCCCCBBC@CCDDD6;6;=AA@BABB#ACBBC>CBBCCBDCCCACCCC5CA@ACAC@CCBBBBCCCC?C?BCCDCC>AA@C@CBBBCCCCCCCBAAEBCCCAB:;:B;;7:?CCCCCBBC
@ATNG8:01201:03689
GATGGTAGTGTGTCTCTGAGAGTAGTACTCATTCGTTTCGGAAGAGACAGGTACGTTAATAGTTAATAGCGTACTTCTTTTTCTTGCTTTCGTGGTATTCTTGCTAGTTACACTAGCCATCCTTACTGCGCTTCGATTGTGTGCGTACTGCTGCAATATTGTTAACGTGAGTCTTGTAAAACCTTCTTTTTACGTTTACTCTCGTGTTAAAAATCTGAATTCTTCTAGAGTTCCTGATCTTCTGGGTCTCTCTCTCACGCACTACCCATCGATAACCTCGAGTCT
+
////)//499555==<>>B:69<<:455::::7@>>?:??;?=959;;;=8<@CBB=@<@CCB@C@B969;@;BBACCCCC5BB266==4::;;499;6;:8==666C@DBBBB?@?<AAB@A?BE<;;AAC>BB@@?BBBBEAA@@A;;;?@@?9?==499:;7?<=B=@?@@:;;;==0<7<5;?@@;.5/7;;)//055@@>==29555$599;?=<??D?999@=99498@@BBBD>@@BC=BCBCBBB;;:@>===9:999,9>>:977)/)0/:89953
@ATNG8:01204:03652
GATGGTAGGTGCACATGAGTGTATCCAGAAGATCAGGAACTCTAGAAGAATTTCAGATTTTTAACACGAGAAGTAAACGTAAAAAGAAGGTTTTATCAAGAACTCACGTTAACAATATTGCAGCAGTACGCACACAATCGAAGCGCAGTAAGGATGGCTAGTGTAACTAGCAAGAATACCACGAAAGCAAGAAAAAGAAGTACGCTATTAACTATTAACGTACCTGTCTCTTCCGAAACGAATGAGTACAGAGTCAGAGCAGAGCTACCATCGATAACCTCGAGTCT
+
899=5944.4:;>;;AB@?;59:44.499.55::;?09.5844444.4949<45959999:)9497/////)/;;<5;;<<<::(55.559<=0;;:9344.44:8;8<4<879399338=88;=>BBCCCCCDCC@BBBB@BCACCCDC?C@C::;;EEDDCCC?AAACCC?CC@>==;==@A?9=9949AAAB3CBAAABBC>@@@<>;>AAA7;8;@CCC@CBBBBBB?B@BBB=A@@=@ACBCBECBBAAAAABBBBABABB@>9>00/9::6>:<;:98678
@ATNG8:01206:03654
GATGGTAGCTCGCTGATGATATCTCCAGAAGATCAGGAACTCTAGAAGAATTCAGATTTTTAACACGAGAGTAAACGTAAAAAGAAGGTTTTACAAGACTCACGTTAACAATATTGCAGCAGTACGCACACAATCGAAGCGCAGTAAGGATGGCTAGTGTAACTAGCAAGAATACCACGAAAGCAAGAAAAAGAAGTACGCTATTAACTATTAACGTACCTGTCTCTTCCGAAACGAATGAGTACTACTCTCAGAGACACACTACCATCGATAACCTCGAGTCT
+
DCBB@BCCCDCBCCCBBBBBCBBBB?BBC@DBBD::9;?AACCBBC?CC?B?BBC@@@@@2A?CBABABFABAB=@?@@@@@0@C@C7;;<6;CC>;;:ACDCDD?A@@C@DCC>AABBBCCDCBCCFCBAA=@A::7;ABBCCBC?CACA@=@B@@???A>BBCBBB@BB?AAC?AA999,9<<8<===>.;?9?>>>=@@??:>9=>>A<A;>>C<<7;@@@ABB@C>AAD=ACA?CDDCBABBCDAAABBB?AA==>AAAAA=A>>>A::5949=A>>===
@ATNG8:01206:03668
GATGGTAGAGTACAGTGTAGTAGACCAGAAGATCAGGAACTCTAGAAGAATTCAGATTTTTAACACGAGAGTAAACGTAAAAAGAAGGTTTTACAAGACTCACGTTAACAATATTGCAGCAGTACGCACACAATCGAAGCGCAGTAAGGATGGCTAGTGTAACTAGCAAGAATACCACGAAAGCAATAAAAAGAAGTACGCTATTAACTATTAACGTACCTGTCTCTTCCGAAACGAATGAGTACTATAGACTATCTGAGACTACCATCGATAACCTCGAGTCT
+
>;:;8==BB@@;>999CBBCCDGCC@BCC@EBBA@@<@=@@BAABB@BC@B@?>>@ADDC3C?BBBBBBBBBCE>??@AAAA0@B?CACCC;CDJAABBBCCCBB?A@CC@CCC>A@BBBCBEJDDDBCBBC@BB@@>AAAADBBB?C@C999:CCABBBB?BCCBBB?BB@????BBCBD=@??898889.9A?C988@@A?@:>:=>CB7;8;BCCC@CCBAAA@;>;99:5:DB?BBBBCCCBBBBBBBB?ACCAAABBBBC?B889AAC>B?BBBAB???
@ATNG8:01209:03653
GATGGTAGAGTATCATGTGTATCTCCAGAAGATCAGGAACTCTAGAAGAATTCAGATTTTTAACACGAGAGTAAACGTAAAAAGAAGGTTTTACAAGACTCACGTTAACAATATTGCAGCAGTACGCACTCAATCGAAGCGCAGTAAGGATGGCTAGTGTAACTAGCAAGAATACCACGAAAGCAAGAAAAAGAGGTACGCTATTAACTATCAACGTACCTGTCTCTTCCGAAACGAATGAGTACATAGATATACGTATAGCTAACCATCGACTAACCTCGAGTCT
+
<<<C@DCDCBBCCAABHHCBABBBB=A@@<@CBBCD@C@CCCBBBC?CBACAFCCBBBBB2B?CBBCIDGFCCC>CBB@BBB1BBAC@CDD9BBG@DAA@@CBBB?B@CC????@CCBBBBBCBAAACBBBB?BB@@=@@@@CCCC?C?BBB?BDCCBBCC@DAAABB@BB@?>>?A@<=<5::9999999.7AC>899CB===5;6;@@@ED=???>?:==:9:=?;@=@@A::::<@@??>>>@>>?;;;<>=788=:96//(/38779///93835525----
@ATNG8:01211:03676
GATGGTAGTGTGTCTCTGAGAGTAGTACTCATTCGTTTCGGAAGAGACAGGTACGTTAATAGTTAATAGCGTACTTCTTTTTCTTGCTTTCGTGGTATTCTTGCTAGTTACACTAGCCATCCTTACTGCGCTTCGATTGTGTGCGTACTGCTGCAATATTGTTAACGTGAGTCTTGTAAAAACCTTCTTTTTACGTTTACTCTCGTGTTAAAAATCTGAATTCTTCTAGAGTTCCTGATCTTTCTGGAGACACATGATACTCTACCATCGATAACCTCGAGTCT
+
;<<<7<<699>?CCCB:;9FCBCBBBBB@@@A>@AAB;@@@C?BBBCCBC@CBCCB>B?CCCBAHACBBDAA@=B:=@@?@+;;5:99=8:9997;55.5:.5595569>>==<///*--508(--/7/55;6;;;;9>>>>=<;@BBABA@AA@@CBB@CD@D@@@AAACCBD=@999::'929.9@BBB1@@@=>5===95959668<@@@+;666<7<=@@499?9999496>:44444)48;69;6666=@556544;54/27///7//)/1/33:98//
@ATNG8:01211:03682
GATGGTAGTGTCATATGAGAGTGTGTACTCATTCGTTTCGGAAGAGACAGGTACGTTAATAGTTAATAGCGTACTTCTTTTTCTTGCTTTCGTGGTATTCTTGCTAGTTACACTAGCCATCCTTACTGCGCTTCGATTGTGTGCGTACTGCTGCAATATTGTTAACGTGAGTCTTGTAAAACCTTCTTTTTACGTTTACTCTCGTGTTAAAAATCTGAATTCTTCTAGAGTTCCTGATCTTCTGGGTCTCTCTCTCACGCACTACCATCGATAACCTCGAGTCT
+
BBBC@B@DDBBBEAABCCCCCCCCCABBDD@@<ACCD=BB=B@DCCBBBD?DCCBC@C@CCCC?C?CBBCCCCCC=AADFD1BB?BBBB=BBCC?CCC@CD9<;BCCL?CCCCCCCC@DCC?B?BDDCCCAA=AEFF@CBBBCCCCCCCCCBBBB?DCG?BA?A?ABBBBCCCC?BA@A@4@=A;A@BB@0@D@@@=@CCBCCBAAABEFED3CCCCC@C@CG@BBCBBBB?B@CCCCCC?@ABB>CCCCCCCBBBDCAAACCBB?B9::B::5:=AAABBB??
@ATNG8:01211:03685
GATGGTAGAGAGACTGTAGCGCACCCAGAAGATCAGGAACTCTAGAAGAATTCAGATTTTTAACACGAGAGTAAACGTAAAAAGAAGGTTTTACAAGACTCACGTTAACAATATTGCAGCAGTACTCACACAATCGAAGCGCAGTAAGGATGGCTAGTGTAACTAGCAAGAATACCACGAAAGCAAGAAAAAAGAATTACGCTATTAACTATTAACGTACCTGTCTCTTCCAAACGAATGAGTACTGCGTCTCACTCTCGCCTCCATCGATAACCTCGAGTCT
+
BCAA?ADCAABCBBCBBFDDDDCCC=BBC@DCCC??>??CCDBBBA?AC?CACDBBBAAA2A?BBBABBCDBAA;?=A@@@@0@B@D=AAA9ACF@CCBCCCC::7;?BC?ACA@CA:9;@DCCFFCGBBBC@B?@?@C???BBBB>C@C9:;;EEEBBBC?CCCBBB@AA<ABB:==999+777/789999%9>>?179BAA?A=@<>@BB<>;>@CCE@DBCCDBC>A>AC>CBB?BBBDCCCCBBAAAADAAABBCCC?BB@BA@@A>>8=:??@ABBBB
@ATNG8:01167:03716
GATGGTAGAGTATCATGTGTATCTCCAGAAGATCAGGAACTCTAGAAGAATTCAGATTTTTAACACGAGAGTAAACGTAAAAAGAAGGTTTTACAAGACTCACGTTAACAATATTGCAGCAGTACGCACACAATCGAAGCGCAGTAAGGATGGCTAGTGTAACTAGCAAGAATACCACGAAAGCAAGAAAAAGAAGTACGCTATTAACTATTAACGTACCTGTCTCTTCCGAAACGAATGAGTACGTGTGACGTACGTGAGCTACCATCGATAACCTCGAGTCT
+
@@@B@DBBBCCECCC9;:AABBCCC?BBB?BCCCCC@C@BBBBC@@=AB?B@ECCBBECE5C@CCBCBFDCCBB>BCCCCCC1CC@C@CDD;BBC@CCCCA??0000=@@=AAB>AAABBBBCDCCCCA@@C@CCCC@B?@??@@B@C@EBB@BCCCCCCC@BBB???>BB>BBA498887):==9====?.?A?B9:9BB?FD=@;@==>=B=?@CBB@BBABABB?C@BBC>C;;:;BAABCCCBAAABBCCCCA?AAABBD@:=/00@@@;@;BBCCBB>?
@ATNG8:01168:03720
GATGGTAGTGTCATATGAGAGTGTGTACTCATTCGTTTCGAAGAGACAGGTACGTTAATAGTTAATAGCGTACTTCTTTTTCTTGCTTTCGTGGTATTCTTGCTAGTTACACTAGCCATCCTTACTGCGCTTCGATTGTGTGCGTACTGCTGCAATATTGTTAACGTGAGTCTTGTAAAACCTTCTTTTTACGTTTACTCTCGTGTTAAAAATCTGAATTCTTCTAGAGTTCCTGATCTTCTGGGTCTCTCTCTCACGCACTACCATCGATAACCTCGAGTCT
+
?BBB?BDCBBBDCCCCCDCCBBBCDCCBBA:97;AAC=DCC@CCCCGCC?CCCCC?C?CCBB?B@DBBBDCCBB>A@@AA0::5;ABC>BBBC?C;;8;E9;<BECK@CCCGCCCC@BBCAD@DDBC@AAC@CCCBACCCCCBBBCBBBBBBBB@CDD@CC@C?A@CCCCD@@<@;;;;.;5;=@@@A@,@A?@A7;;CBCCBBCB@BBBC0BBA;<7<?ACADCDDCCC@C@CCCCBA;??@@:@BBCCCCCCCCCBBC;;;C@CBBBB@@>@?CACBBBBB
@ATNG8:01175:03724
GATGGTAGGCGTGTGAGAGTCTGCCCAGAAGATCAGGAACTCTAGAAGAATTCAGATTTTTAACACGAGAGTAAACGTAAAAAAGAAGGTTTTACAAGACTCACGTTAACAATATTGCAGCAGTACGCACACAATCGAAGCGCAGTAAGGATGGCTAGTGTAACTAGCAAGAATACCACGAAAAGCAAGAAAAAGAAGTACGACTATTAACTATTAACGTACCTGTCTCTTTCCGAAACGAATGAGTACTATGTAGAGCTCTATACTAATCGATAACCTCGAGTCT
+
BBBB<?=C?B@@ABB@@CB@@BBFF>CCD@CCCBAA>B=AAAAA;;7;B?B@CC@@@DDD3B@BAA::9@@AA@8>@99::::$87579;;<1=@<6;737:9525.24;;/87:156<<==>>>@@@AAAAA<@@@D8:8=<999:8;=A@B?B>>>>AAA=>=>ABB@BB>A@@9>:7788)8==:88898(8<7:;;>688<8708;A=770/79///<177:=>>>?:?;??D:BBB:90==00/////A>ABBBBBACAA@>>:>??>>><A:678;;><=
@ATNG8:01178:03719
GATGGTAGGCGAGAGTGAGACGCAGTACTCATTCGTTTCGGAAGAGACAGGTACGTTAATAGTTAATAGCGTACTTCTTTTTCTTGCTTTCGTGGTATTCTTGCTAGTTACACTAGCCATCCTAACTGCGCTTCGATTGTGTGCGTACTGCTGCAATATTGTTAACGTGAGTCTTGTAAAACCTTCTTTTTACGTTTTACTCTCGTGTTAAAAATCTGAATTCTTCTAGAGTTCCTGATCTTCTGGATACACTCATGTGCACCTACCATCGATAACCTCGAGTCT
+
96<<:@=B?BCCCBBCCBBBGDECCCAABC;:;;CCG?BB@C@BBAABCC?AABAA=A=@?BE?B>AABBBBB=C<@@AAA2>@<A???:?B@><@00*0:590//<=6<BB@>>>F<;::;>>=@@@?>>D=BB?>8==DA@>?=?@C?A9:8A<=>=<@@<@<@@@@A@@?>9>8889)84:488888(9>9899)8888>=<;//)/777)6<??D=A;>?<AAAA>>>;@<AD@@@A:>>A<AAA===@@CAA===>?:;;;6<666;;;5959?=>>@==
@ATNG8:01180:03728
GATGGTAGTCTCAGATAGTCTATAGTACTCATTCGTTTCGGAAGAGACAGGTACGTTAATAGTTAATAGCGTACTTCTTTTTCTTGCTTTCGTGGTATTCTTGCTAGTTACACTAGCCATCCTTACTGCGCTTCGATTGTGTGCGTACTGCTGCAATATTGTTAACGTGAGTCTTGTAAAACCTTCTTTTTACGTTTACTCTCGTGTTAAAAATCTGAATTCTTCTAGAGTTCCTGATCTTCTGGACGACGCGCACTGACACTACCATCGATAACCTCGAGTCT
+
A@@@7?;?ACCCCCCCAAADCBDCCCBBCCBB@ABBG>CC@C@CCCCCCC@CCBBD@C?CDCD@C@BBBBCCCCC=AACDD3BA?ABCE>CBCC@CBDADD;;;BBBD@BBBBCCCC@CBC@B>BEBBBDBB?BCBB?CBBBBBCCCBBBBCBBB?BBB?BC?B@BBCBBBCDDBDBBBB:B>B=;;;;;*;BBBD>BACCGECBBB=@@@@0@BABC9;9;C?CCEEBBC?B@DCCCCE=@?C?CD:;;CCB@AACCICCCCDD@E;;;B;;79?CCCBBBBB
@ATNG8:01184:03723
GATGGTAGTATCTGTCTACGAGAGCCAGAAGATCAGGAACTCTAGAAGAATTCAGATTTTTAACACGAGAGTAAACGTAAAAAGAAGGTTTTACAAGACTCACGTTAACAATATTGCAGCAGTACGCACACAATCGAAGCGCAGTAAGGATGGCTAGTGTAACTAGCAAGAATACCACGAAAGCAAGAAAAATAAGTACGCTATTAACTATTAACGTACCTGTCTCTTCCGAAACATGAGTACACACTCTCATATGACACTACCATCGATAACCTCGAGTCT
+
CB@@?ABBBBCBBCCBCCCBBCBBC@CCD@BAAA@@=?>ABACA?><>C?B?BCBBBCCC3C?CCCAA@AABBB;?ABCCCC5CF?B@CCC;CCCADCBECCCCB=@=@A>@AA?BCBBBCCCCCCCC;::C@CBBB?BBBBBBBC?B>B@@=@BCBBBCC?BBCCBB?BC@BBB=@@999,9<<9?A@@A2A>;?888A@??@<><>?AA:>:=ACAA?ACBBBBB?B?BBC>BCBBBCCBBBBAABBB@@@@@BBBBBBBB@C9:9CAA=A????C@;<;
@ATNG8:01187:03740
GATGGTAGCGAGCGAGTGTGTATACCAGAAGATCAGGAACTCTAGAAGAATTCAGATTTTTAACACGAGAGTAAACGTAAAAAGAAGGTTTTACAAGAACTCACGTTAACAATATTGCAGCAGTACGCACACAATCGAAGCGCAGTAAGGATGGCTAGTGTAACTAGCAAGAATACCACGAAAAGCAAGAAAAAAGAAGTACGCTATTAACTATTAACGTACCTGTCTCTTCCGAAACGAATGAGTACGAGAGTCAGAGCAGAGCTACCATCGATAACCTCGAGTCT
+
;=:;7:<;545;:::;;?=<<@6657<==:?@;?>@:>5::<<=>?=@A?B>BAB@AAA=$916@<BBA@=BCD?GBCCCBB5BE>B49::.0=@:00)//77:5525:>=9C??<>?@@BCCCBBCBCCDCF@CB;;5;;;;BB?@<@?C:;:;ABB@@?D@FCBA;;600-0>:5:;88770733.7ACCCC(@A>>>>CCBB>>8<699;9394:9@@@?BB@@@CC@C@@@@9@;;69@@ACBBBAAACCCCCBBBBAAABBCC>B786@?>9>:>A@@@;<:
@ATNG8:01188:03721
GATGGTAGAGTACAGTGTAGTAGACCAGAAGATCAGGAACTCTAGAAGAATTCAGATTTTTAACATCGAGAGTAAACGTAAAAAGAAGGTTTTACAAGACTCACGTTAACAATATTGCAGCAGTACGCACACAATCGAAGCGCAGTAAGGATGGCTAGTGTAACTAGCAAGAATACCACGAAAGCAAGAAAAAGAAGTACGCTATTAACTATTAACGTACCTGTCTCTTCCGAAACGAATGAGTACATAGATATACGTATAGCTACCATCGATAACCTCGAGTCT
+
@<@A?BCBBBDCBBCDIEEDCCCBB@CCD@BB@@@B6;6;@BBBBC?CD?C@BBAAABBB2A>A997B998@BA?99</////$//(/(///&/8839;<;873..(..36253505889>???DDCCCCCAA?BCBB?BBBBAABA=B@CCC?CAACAAA??ACCAAB@BB??>?9??<>>8=><788888(8@:?888A><//*/6:9<=595=?B@@=@AACABB?B?BBG>BBB?BBBBBBCCCCA@@BAAAA??AAAA>@;5;///6:91616C?@@:;;
@ATNG8:01189:03714
GATGGTAGACATATCGTACTCTCTGTACTCATTCGTTTCGGAAGAGACAGGTACGTAATAGTTAATAGCGTACTTACTTTTTCTTAGCTTTCGTGGTATTCTTGCTAGTTACACTAGCCATCCTTACTGCGCTTCGATTGTGTGCGTACTGCTGCAATATTGTTAACGTGAGTCTTGTAAAACCTTCTTTTTACGTTAACTCTCGTGTTTAAAATCTTGAATTCTCTAGAGTTCCTGATCTTCTGGGTGCGCTACAGTCTCTCTACCATGATAACCTCGAGTCT
+
88;;8=@D===C>BA<@;;665;;;;;>>;??9@C>>7>B>?7??8:44/566----(--6606,./9=<;;8>.3339;;)223882..'----(-7739:;;;=>;;5;79652AA48:=:=;??=>;;;=9<<==///@<??@>>>???988?6;;==>>3817>>;::@>@688@BB3@<?9;::::)6666)/(/////6::<<(868(255/--(-0,,,---8886@68:@;89+--33,,,---3699<<??@@>>>?:===?32-20,,,22222
@ATNG8:01194:03711
GATGGTAGCGCACACATAGATACAGTACTCATTCGTTTTCGGAAGAGACAGGTACGTTAATAGTTAATAGCGTACTTCTTTTTTCTTGCTTTCGTGGTATTCTTGCTAGTTACACTAGCCATCCTTACTGCGCTTCGATTGTGTGCGTACTGCTGCAATATTGTTAACGTGAGTCTTGTAAAACCTTCTTTTTACGTTTACTCTCGTGTTAAAAATCTGAATTCTTCTAGAGTTCCTGATCTTCTGGTAGAGCGTGCATATATCTACCATCGATACCTCGAGATCTACCTACTACCGCAAGTGCCCT
+
5>:;7;;;;>=775-----55//59954599:544555&55494555555/6:;;//)/)///4.4399999:::93//////#/:)////(/<5516>>9>@9<;=<<<266===;;;7;;:5:8=;666;;<=@@@@;?B@@BB996@DBBACCC>A@B@BC=B=:9:4;===@;>====0=9=9=@@A@2ACCCG>BBBAA@?>9929==='99=592599=9==>::<<8=8//////)/9:4;;;;;<<<<999////977537/-,,,,,(,---//33339333333;376606////(/
@ATNG8:01197:03703
GATGGTAGGTGCACATGAGTGTATCCAGAAGATCAGGAACTCTATAAGAATTCAGATTCTTAACACGAGAGTAAACGTAAAAAGAAGGTTTTACAAGACTCACGTTAACAATATTGCAGCAGTACGCACACAATCGAAGCGCAGTAAGGATGGCTAGTGTAACTAGCAAGAATACCACGAAAGCAAGAAAAAAGAAGTACGCTATTAACTATTAACGTACCTGTCTCTTCCGAAACGATGAGTACGTGTGCGACGTGTCTCCTACCATCGTCATCCAGAAGTCT
+
>==B;B<A=<:66>@DCCCCCBB;;7<@@?BCBBBA>A<@@DBBBE@CDAE;;;ACL@CB?BABBCAAACCCDD;;;;;;;;(:925.555&5:@8>;;;:8:55.529?89::3:::>@A@ABBA@ACCCB?C????A9:9:9:A=@=@::6:A@????B>BBCCBB?@A7;00*/8///(88717:::8<%8943...888:=;A8<<>A6;7;?CEDBEAAABCC@B=A@@5>000=:>?A???A:::9:A@@>?998173738>:8;;B=@?CA@>A@@@
@ATNG8:01198:03736
GATGGTAGCGAGCGAGTGTGTATACCAGAAGATCAGGAACTCTAGAAGAATTCAGATTTTTAACACGAGAGTAAACGTAAAAAGAAGGTTTTACAAGACTCACGTTAACAATATTGCAGCAGTACGCACACAATCGAAGCGCAGTAAGGATGGCTAGCGTAACTAGCAAGAATACCACGAAAGCAAGAAAAAAGAAGTACGCTATTAACTATTAACGTACCTGTCTCTTCCGAAACGAATGAGTACGTGTGCGACGTGTCTCCTACCATCGATAACCTCGAGTCT
+
;<<>9>>===;;?<A>>CCDBBBFD@CBC@DDBAA@-0-0=:67BB?CB?B?BCDBBCCB5B@CCBBBCDBBBEGEBBBCBB,AA>A=@?>0;;;9;;;<=@<BB=@>@C@CCB@BBBABBCCCAABBFDBBFC;;;@BBBBBBBB?B@CBB@BCBBBFCC?CBBBAA?BB?BBB;==:99,773,777373#7;<=747=<@>A;<:799939886;CC?BAA@CBC?@9>88-8..).--569:3//6//////9:::8<7<??<B>>>BB@;@:888>?===
@ATNG8:01199:03700
GATGGTAGATACTCGCTGATACACCCAGAAGATCAGGAACTCTAGAAGAATTCAGATTTTTAACACGAGAGTAAACGTAAAAAGAAGGTTTTACAAGACTCACGTTAACAATATTGCAGCATTACGCACACAATCGAATCGCAGTAAGGATGGCTAGTGTAACTAGCAAGAATACCACGAAAAGCAAGAAAAAAGAAGTACGCTATTAACTATTAACGTACCTGTCTCTTCCGAAACGAATGAGTACATAGATATACGTATAGCTACCATCGATAACCTCGAGTCT
+
<===:=?CCDCDCCCCCBB=DCCCC=BCC@CBAA@@5;47;>?CBD@BB?B?BBBBDCCC1A<AAACDDFB=<8184:;FEF5CC?B5;<;*;AA@;;:99;;//+0<??;=AC@B9:8CCGBBABCABACB?BCBC@BBB=;;;@<@<A@D?CCCCCBAA>ABBAAB?::59A=8>=7777(8<=8<=@@@@'??;>>@BB??DD37359<<4:6:>A@A>A;;:?@@?B?BFD<BBB@999BBBBBBBCBBB??@@>>>@A@??;9=///:==6;6;EAAA;88
@ATNG8:01201:03703
GATGGTAGGAGACACGTCGCACACGTACTCATTCGTTTCGGAAGAGACAGGTACGTTAATAGTTAATAGCGTACTTCTTTTTCTTGCTTTCGTGGTATTCTTGCTAGTTACACTAGCCATCCTTACTGCGCTTCGATTGTGTGCGTACTGCTGCAATATTGTTAACGTGAGTCTTGTAAAACCTTCTTTTTACGTTTACTCTCGTGTTAAAAATCTGAATTCTTCTAGAGTTCCTGATCTTCTGGGTCTACGCTCGTCGCGCTACCATCGATAACCTCGAGTCT
+
449:8=BD>BBCCCCC@ABBB@@ABBBBCCCC@BCFF>BB?C@CDA@@BB?BBA;;5:=?AAB?B@CBBBBBBBB?89999(9?:@@BB=BBCB?BB@<@@,00/:6617<:::@@B=@>><>=ABBAA==:9==:9,//77>>??@@@BA;;;?386@<AA<A<A=>=A?A<<9;;@AA5A=B<>=>>>(88///)/::///665819787(566694917707>=?88:<@;==<>?>9>===6=A@@@@C?>>>;;67///=9;::=?==8=8===>???>
@ATNG8:01206:03737
GATGGTAGTGTGTCTCTGAGAGTAGTACTCATTCGTTTCGGAAGAGACAGGTACGTTAATAGTTAATAGCGTACTTCTTTTTCTTGCTTTCGTGGTATTCTTGCTTGTTACACTAGCCATCCTTACTGCGCTTCGATTGTGTGCGTACTGCTGCAATATTGTTAACGTGAGTCTTGTAAAACCTTCTTTTTACGTTTACTCTCGTGTTAAAAATCTGAATTCTTCTAGAGTTCCTGATCTTCTGGGTCTCTCTCTCACGCACTACATCGATAACCTCGAGTCT
+
CBGC@CBAACDDDB@CCBDCCCAAABBCCC??=?BBB=BC?C?BBBBCCD@CCCCC?C?BBCC@C@CCCCCCBBB@DCCBB5BC?BBCD=C@ABACCE@CD@LBB?BC?BBCBBBCC@CBB?B@BBBBCBBB=BCCC?CCCBCBCCCCBCBA@@@@CBB@CC?B?BDCCDCCCC?B;;;;.;=A<;;:::*;ABBD=CBCDDFFCBB@BBCB2BBBCCFDACC?CCCCC@?>@@CCCCBB?BBCF>CCCCBBBCCCCABBCCCCBBA@@B??<?>BABBB?==
@ATNG8:01206:03739
GATGGTAGCTTTACGTATATCTATGTACTCATTCGTTTCGGAAGAGACAGGTACGTTAATAGTTAATAGCGTACTTCTTTTTCTTGCTTTCGTGGTATTCTTGCTAGTTACACTAGCCATCCTTACTGCGCTTCGATTGTGTGCGTACTGCTGCAATATTGTTAACGTGAGTCTTGTAAAACCTTCTTTTTACGTTTACTCTCGTGTTAAAAATCTGAATTCTTCTAGAGTTCCTGATCTTCTGGACAGAGTGTGCAGATACTACCATCGATAACCTCGAGTCT
+
@;?;;??CCD@8=====@FCCC=;;BBCBGGCACBBC>BE?B?BBBBCBB>AABBB@C?ABBC?C@CCCCBCBBB=??DDD3CC?B99929A==9>00*0=5::::882;>?ABB??;==>:>:=BA@@>AA;AAAA=??@A?????AAAA?@@A<<<<9<<6=<@@@AABAAA9==BBB6B;>:<<<<<+;>:::3:>>778A?><8<<<<.=??@A=A=>=:>A@A???<A<ADAA>;7>>?=AAAAA???@@@A??@AAA@@<>:::?<=9><@@B@@?>?
@ATNG8:01165:03794
GATGGTAGCTCACGTACGTCACACGTACTCATTCGTTTGGAAGAGACAGGTACGTTAATAGTTAATAGCGTACTTCTTTTTCTTGCTTTCGTGGTATTCTTGCTAGTTACACTAGCCATCCTTACTGCGCTTCGATTGTGTGCGTACTGCTGCAATATTGTTAACGTGAGTCTTGTAAAACCTTCTTTTTACGTTTACTCTCGTGTTAAAAATCTGAATTCTTCTAGAGTTCCTGATCTTCTGGGTCTCTCTCTCACGCACTACCATCGATAACCTCGAGTCT
+
BCDD@CBBCCCCCCCC;9;CDBBBDCCCCCAA?ACCC?C@C@CBBBBBD@CCBAA>A?CBBC@C?CEBBCBBCE?BBBBB3BB>B@@@;ACBB?BBB<AB598?CAA>ABBBB@@@<@>?:>;@AAAA@==9=AAA;AAA??>???BAAAA>>>:=;;7;A<A:>=AAAAD??<>>A@@6@=?:88777(8>666.776///;:;><@@@@/@@AAB<@<;;7;@?B>>><A:==@@::5:=<<8=@>>>AAAAAAAC@@>@@A<??@>>>=8:3799::=??
@ATNG8:01167:03761
GATGGTAGGCGAGAGTGAGACGCAGTACTCATTCGTTTCGGAAGAGACAGGTACGTTAATAGTTAATAGCGTACTTCTTTTTCTTGCTTTCGTGGTATTTCTTGCTAGTTACACTAGCCATCCTTACTGCGCTTCGATTGTGTGCGTACTGCTGCAATATTGTTAACGTGAGTCTTGTAAAACCTTCTTTTTACGTTTACTCTCGTGTTAAAAATCTGAATTCTTCTAGAGTTCCTGATCTTCTGGTGAGATATGCATGATGCTACCATGATAACCTCGA
+
<>=B8<<A9<@AA9;6;;<?CCBBCCBAB@9:8:BBC=<;9<?CAAAAAA6;9ABB>B>BBBB>B?BBBBBAA@A?ABCDC2@@<A9:9.7>@?<A:::+9>;==>;8>4>BA?;;>A=???<A<AAA?;;;?<??BB8;;>?===;;;A@A???>5:;::>>;?<>>>A@@@AB7;;AAA6A=B7;:AAA/??>>>6:;==@@@A@A=====,=///:6:7??<>>BBAAA;A<???@@@7;;@<@@>>>>>>ABB?@?>>>>>>:>>A@:70749)((
@ATNG8:01171:03773
GATGGTAGTATAGAGCTCTACATAGTACTCATTCGTTTCGGAAGAGACAGGTACGTTAATAGTTAATAGCGTACTTCTTTTTCTTGCTTTCGTGGTATTCTTGCTAGTTACACTAGCCATCCTTACTGCGCTTCGATTGTGTGCGTACTGCTGCAATATTGTTAACGTGAGTCTTGTAAAACCTTCTTTTTACGTTTACTCTCGTGTTAAAAATCTGAATTCTTCTAGAGTTCCTGATCTTCTGGTGTCTGATCTGTATCACTACCATCGATAACCTCGAGTCT
+
CCCC@CBBACCCDBCCCABCCCCCCCCBCCA@=@??>9@B5;6;AAAABB>BACCC@C?BBBB?B?BCCBAABBB?@@>>?1AB?AAAD:?@BB>B=<6=?7?>??AA<ACA@@>==9;;=<><@AA>=>>A<AAAA7==??=;<;@A???;;;<8<<<:>>:?<>>>@@AA??;??ADD5B<?9::998):=777)8;;;;;AAA>18888+8>??B<B=AA:>>?AAAC=C:?@??>>:>@C=>@@<==AA=<>>>AAAAA@@:@;;;=77288<?A@@???
@ATNG8:01176:03763
GATGGTAGTGATACAGATCAGACACCAGAAGATCAGGAACTCTAGAAGAATTCAGATTTTTAACACGAGAGTAAACGTAAAAAGAAGGTTTTACAAGACTCACGTTAACAATATTGCAGCAGTACGCACACAATCGAAGCGCAGTAAGGATGGCTAGTGTAACTAGCAAGAATACCACGAAAGCAAGAAAAAGAAGTACGCTATTAACTATTAACGTACCTGTCTCTTCCGAAACGAATGAGTACGTGTGCGACGTGTCTCCTACCATCGATAACCTCGAGTCT
+
BCCC@CCCBBBCCCCBBBDCCCDBB?BCC@CCDDA@=A@CBBBDCC?BC?C?BBBBBBBB+=8=CBBAABBBCF>B?@@BBA3BC@CACCC<JGC@CBABBBB@@>@?BB@CCC?BBBABBCCCCCCCBBBC?CCCC?BAAAAAAA>B@CBB?BBBBBBBB?BCCAAA?CC@BAA=@A:::,99818>>@A2<A<A;;;@@@@@;?;??EE;>;>@CCC@CCCBBBB>@=???9?AA?BBBBCDCCCCBBBBBBB@@@A@@<>>>9=:9:<7717:>DD@@???
@ATNG8:01178:03770
GATGGTAGAGAGAGCTCTCTCATCGTACTCATTCGTTTCGGAAGAGACAGGTACGTTAATAGTTAATAGCGTACTTCTTTTTCTTGCTTTCGTGGTATTCTTGCTAGTTACACTAGCCATCCTTACTGCGCTTCGATTGTGTGCGTACTGCTGCAATATTGTTAACGTGAGTCTTGTAAAACCTTCTTTTTACGTTTACTCTCGTGTTAAAATCTTGAATTCTTCTAGAGTTCCTGATCTTCTGGTGTCTGATCTGTATCACTACCATCGATAACCTCGAGTCT
+
BBBB=B=B@<?A;;::66<@B@BBB;99?@;;7ADDG=BB@C@CCBBBBB?AAA@?<?>A??A6>4:<AAAACCC>BBBAA2AA=@ABC>BBBB?BBC=@@,000/8838:88::==:=>>;><??@@>>>><@>>>388>><=>A??????>>>8;;;9==8==>>>BB@;;;<;==<=/<4:46////(/:///(//55559877-555&257177298>>;=<;///:9=6:>=9661///3667-//;<:>>>>AAAA@??;;;;>>;;7;<@BAAAAA@
@ATNG8:01183:03790
GATGGTAGGAGACACGTCGCACACGTACTCATTCGTTTCGGAAGAGACAGGTACGTTAATAGTTAATAGCGTACTTCTTTTTCTTGCTTTCGTGGTATTCTTGCTAGTTACACTAGCCATCCTTACTGCGCTTCGATTGTGTGCGTACTGCTGCAATATTGTTAACGTGAGTCTTGTAAAACCTTCTTTTTACGTTTTCTCTCGTGTTAAAAATCTGAATTCTTCTAGAGTTCCTGATCTTCTGGTGTCTGATCTGTATCACTACCATCGATAACCTCGAGTCT
+
BB@@=@BD?CD@CCBBACCBBBCCBCABCCBB?B;:;8;C@FADBBCBCE?BBBCB@B?BBBB?B?BCBA@BCCC?CCCCC1?<4@???8>BAA<???>?A=@@A????BCAA>@@B<??A;>;>>>>A===<AA@@<888@;;:;::>A==;;:<<<=:8818;??@@AAAA@;?==<=/=9>6;;BBB/BA>>>>2;;;>>>?@?8==<=.=888B<?;?B=B@??A@A<A=>>>>>><A>>89::<;<;<::;<==<==;;;;@==>??A;@<@@??C>>?
@ATNG8:01184:03771
GATGGTAGCACGAGTCACTCATATCCAGAAGATCAGGAACTCTAGAAGAATTCAGATTTTTAACACGAGAGTAAACGTAAAAAGAAGGTTTTACAAGACTCACGTTAACAATATTGCAGCAGCACGCACACAATCGAAGCGCAGTAAGGATGGCTAGTGTAACTAGCAAGAATACCACGAAAGCAAGAAAAAAGAAGTTACGCTATTAACTATTACGTACCTGTCTCTTCCGAAACGAATGAGTACGTGTGCGACGTGTCTCCTACCATCGTTAACCTCGAGTCT
+
<>>C@CDCBCCC?BBCCEECBBDCCFCCC@BA@@::5;;@@@BBBC?BB@C@@@@AACCB3B?BBA???A@;=>5::BB@@@+?C@D@CCC;AAA?BBBBB@:/02710/)/76179::@CCEBBBBCCBBB?AAAA???@==;00+0:>>@@BBBBBBBB>BB==?B>??<?BA=<<877)7;;8=9::::&:;5//(/66888?<@<@@@@<>>?BAA@BC;;::B?@<@@@6>00)000087;===<773=855577794<<<8>><;@4:59<@BBCB???
@ATNG8:01186:03754
GATGGTAGTCTCAGATAGTCTATAGTACTCATTCGTTTCGGAAGAGACAGGTACGTTAATAGTTAATAGCGTACTTCTTTTTCTTGCTTTCGTGGTATTCTTGCTAGTTACACTAGCCATCCTTACTGCGCTTCGATTGTGTGCGTACTGCTGCAATATTGTTAACGTGAGTCTTGTAAAACCTTCTTTTTACGTTTACTCTCGTGTTAAAAATCTGAATTCTTCTAGAGTTCCTGATCTTCTGGTCTACTACACTGTACTCTACCATCGATAACCTCGAGTCT
+
C;96;@;;@LCBBBCCCCCBBDCCCCDCCC??>@BBC>BC?CBCCCCCCC?BBCCC@C>@ABBGE?BAAACCCCC?CCBBB3CB?BBBB<@ABCACCD@CC:;;@DDD@CCCCBBCD@DCC@C@CFCCBAAB?CCCC?CCDBBBCCCBBBA@A@A@ABA?BC>A?ABBBBBCCCACCCCD<C?C>;<;<;*;CBBC>CBCCCCBBBC@BLGF5C@AAC@CADD?BBBCCAA>A?@@@CBC=@@C@CABABBFCCBBBCDCCCCBA?A;;;A@A=A@BBDBCCBB
@ATNG8:01193:03750
GATGGTAGGAGACACGTCGCACACGTACTCATTCGTTTCGGAAGAGACAGGTACGTTAATAGTTAATAGCGTACTTCTTTTTCTTGCTTTCGTGGTATTCTTGCTAGTTACACTAGCCATCCTTACTGCGCTTCGATTGTGTGCGTACTGCTGCAATATTGTTAACGTTAGTCTTGTAAAACCTTCTTTTTTACGTTTACTCTCGTGTTAAAAATCTGAATTCTTCTAGAGTTCCTGATCTTCTGGGCTGCGCTGATATGCGCTACCATCGATAACTCGAGTCT
+
@6669><<:=?>=BB?==>=AB;<9@@BAAAB?B;;;6;C@C?CBBCEBB?BCCEC?@=@CBB?D@BBBBBB==B8B====+BA4<733,3;;;.3395::6:@A@??;><?@=A:;68@@;?<?AA@@;;;=B>>>7;:D===>=>=??A;7771///5//)/3;<=;@@=>>=:66==-8(/(//////$/988:,7899<=>;;;5>A@@*;588=:?;@@=????;;:=B=BAAAAA<???A:@===@????===>9:==//-/::9979+//9::77>9
@ATNG8:01195:03761
GATGGTAGTACATGATAGACGACACCAGAAGATCAGGAAACTCTAGAAGAAATTTCAGATTTTTTAACACGAGAGTAAACGTAAAAAGAAGGTTTTACAAGACTCACGTTAACAATATTGCAGCAGTACGCACACAATCGAAGCGCAGTAAGGATGGCTAGTTGTAACTAGCAAGAATAACCACGAAAGCAAGAAAAAAGAAGTACGCTATTAACTATTAACGTACCTGTCTCTTCCGAAACGAATGAGTACTGCGTCTCACTCTCGCCTACCATCGATAACCTCGAGTCT
+
:>;?6;<<<<<5554445559;;=>:>>>:666=;;.55)47:::/0+///(/;19:=455555#5.55>><;<9;:D6:544444$5;494;;9+999=;A@@CCCCD?B?BB?;:;?AABBCBCBBBBA@AAAC?ACBH?A@CCBBAA=A>B00+/;;//,/;;6;=>@A@<?@,00,0+00;??8<::6337373#396=447BBBBB?B?BBBA=A;88;CC@BBBBB@?4:49==6>CA?AA::9A@??@@AAABBBBCBB;;;;CC@C;<;CAA=A=AA@??CC9
@ATNG8:01195:03769
GATTAGTGTGTCTCTGAGAGTAGTACTCATTCGTTTCGGAAGAGACAGGTACGTTAATAGTTAATAGCGTACTTCTTTTTCTTGCTTTCGTGGTATTCTTCTAGTTACACTAGCCATCCTTACTGCGCTTCGATTGTGTGCGTACTGCTGCAATATTGTTAACGTGAGTCTTGTAAAACCTTCTTTTTACGTTTACTCTCGTGTTAAAAATCTGAATTCTTCTAGAGTTCCTGATCTTCTGGAGATACACATGATACTCTACCATCGATAACCTCGAGTCT
+
BCC?CCCCDAAABBBCBBBBDCCDFFCBBB@CBCC>CC?B?BBBCCDD@CCCCC@C@CCCC@C@CCCCCCCDEACCBCB5BD@DCCC?AABC?ABGAGIACCBBB?BCBBCCBB?BGE>A>ACCCCCBB>AAAB<@@CBBCBBBCAAABBBB@DCC@CC?B>BBC@@ACCD@CCCGC;C:;:<BDDD2BA;;;7;;CCJCCAA@@BBBC0B;;;A?B?BC@CDCBBBB?B@CCAA;;5;;;5;CCCBBBCB;;;BBB@@?A@:=0000/99?<@A@@>>>>
@ATNG8:01201:03763
GATGGTAGTCTCAGATAGTCTATAGTACTCATTCGTTTCGGAAGAGACAGGTACGTTAATAGTTAATAGCGTACTTCTTTTTCTTGCTTTCGTGGTATTCTTGCTAGTTACACTAGCCATCCTTACTGCGCTTCGATTGTGTGCGTACTGCTGCAATATTGTTAACGTGAGTCTTGTAAAACCTTCTTTTTACGTTTACTCTCGCGTTAAAAATCTGAATTCTTCTAGAGTTCCTGATCTTCTGGGTGCGCTACAGTCTCTCTACCATCGATAACCTCGAGTCT
+
B@@@9B=BBCCCBBCCCGGCCCBBCA@@B=@B=ABBC=CE?A?BCLLDDD@DCBAB@B@AA?@5;5;?@BBBAAA<;;;;;);A;??BA<AABC@CAA>AD?;;;EDFACCCBCCCD?BBB?B@CCBAABAC@CDAA>AABBBBBABBCBBAAAB?BBBAAA>A@BBCDCCCFC?B;:;:.;>B>:;;;;*;AABC>BBCBBBCBBB?CCCC3BAABD@DACC@CDBAA@@5;6;AACCC?B@AA<ACCBBBCCCDDDBBBBCED@B@??B??=?@CCCBCB@B
@ATNG8:01201:03768
GATGGTAGTATATCGCGTCGCTATCCAGAAGATCAGGAACTCTAGAAGAATTCAGATTTTTAACACGAGAGTAATCGTAAAAAGAAGGTTTTACAAGACTCACGTTAACAATATTGCAGCAGTACGCACACAATCGAAGCGCAGTAAGGATGGCTAGTGTAACTAGCAAGAATACCACGAAAGCAAGAAAAAAGAAGTACGCTATTAACTATTAACGACACCTGTCTCTTCCGAAACGAATGAGTACACACTCTCATATGACACTACCATCGATAACCTCGAGTCT
+
@?BB;CDBBBCCCCHCBBDCBBBFD@BBC@BBBCAA=A?BBCCCBD@CC?C?C@@@ACCD3B@AAA???A::9=@@ACCCCC3CC?B?BCC:DBB?99:AAACBB?C?BE?BBB>ABBBBBBCCCCBCBCDC@CDCD<@@BABBBD@D?B:::;CBBCCDD@BBBBBB?BB?CDD>@@999*9<<999::9:%:@;??@@CCEBB;?;@@==6;4;///777;A?>>>@=B;>>B:ABB=@@>>>AAAA??<<A??AA@A@@@BAAB?B=<<A88288;=??>>>>
@ATNG8:01211:03794
GATGGTAGTATAGAGCTCTACATAGTACTCATTCGTTTCGGAAGAGACAGGTACGTTAATAGTTAATAGCGTACTTCTTTTTCTTGCTTTCGTGGTATTCTTGCTAGTTACACTAGCCATCCTTACTGCGCTTCGATTGTGTGCGTACTGCTGCAATATTGTTAACGTGAGTCTTGTAAAACCTTCTTTTTACGTTTACTCTCGTGTTTAAAAATCTTGAATTCTCTAGAGTTCCTTGTCTTCTGGCGCGTATGTATGTCGCCTACATCGACTAACCTCGAGTCT
+
BB@@=AAB@BCCCCCCCBABCDECB@@@ABBB@BDDE>DC>A>ABBBBBB?BAAAD@D?BB??<??B:99@@=79,33333$3>89888'5>::5:00)/;59//.57+25225568398=:=9?>>=889@<A???7;;>=;;;:::>AA??=:13--)--)-4;=AAA@====@@?DD5D5;588898(9=888-9;;===<=:;;0;>>>/>881/=6;6///;;9:9:7;*/,/7=>7==>;==;;;;?@?@@@===958//-72227,,)-)-3369=::
@ATNG8:01169:03818
GATGGTAGTATAGAGCTCTACATAGTACTCATCGTTTCGGAAGAGACAGGTACGTTAATAGTTAATAGCGTACTTCTTTTTCTTGCTTTCGTGGTATTTCTTGCTAGTTACACTAGCCATCCTTACTGCGCTTCGATTGTGTGCGTACTGCTGCAATATTGTTAACGTGAGTCTTGTAAAACCTTCTTCTTACGTTTACTCTCGTGTTAAAAATCTGAATTCTTCTAGAGTTCCTGATCTTCTGGTGAGATATGCATGATGCTACCATCGATAACCTCGAGTCT
+
A=@@;C?CC@AACCBBBCA@;<@@=@<=<..--8:;5;<7<7::@AA@A7955BB8B58847177=AABDBA@B;88<<<+:=69222)287;6<373(7@18:926619><575=>6<==5;6;?@>===>=ABDD<???AA@??@@EB>>;;;5;:;5:<:=<A@@??@@@A:>>BBA6A=A9===FF688?@A9A@ABB???AA=ABBB/A>>>>:>=BA<AAA>>>A<A=A<==??:=<@;>>>><<<<AAAA=?=@@A@@<@:66999060699=8>=A
@ATNG8:01169:03835
GATGGTAGTGTCATATGAGAGTGTGTACTCATTCGTTTCGGAAGAGACAGGTACGTTAATAGTTAATAGCGTACTTCTTTTTCTTGCTTTCGTGGTATTCTTGCTAGTTACACTAGCCATCCTTACTGCGCTTCGATTGTGTGCGTACTGCTGCAATATTGTTAACGTGAGTCTTGTAAAACCTTCTTTTTACGTTTACTCTCGTGTTAAAAATCTGAATTCTTCTAGAGTTCCTGATCTTCTGGCTCTCGTAGACAGATACTACCATCGATAACCTCGAGTCT
+
BBBB@BCDBBCCEFCCBBBBBBBCDBBBCCBB@BBBC>BC?C@CCCCCCD@DCCBB?B=@A994;=BABBDDCBB=@@??>0@C@CCCC=BBBB@CBB=AD>::;DFF@DCCCCCED?BBC?CADCBBBCCC@CCDD?@@BCAABBEBBCBBBBB?CCC@BB@B@BBBBCCBBB;?:9:9-:=?=>@@@@0>CAAB<@@CBBBCCCC@CCCC5BBBBC@CACC@CCCBAAB@D??@@CCD>@?C?BBBBBBBBBDCICCAAAEBC?C;;;DCC?A@CCBBBBAB
@ATNG8:01175:03823
GATGGTAGTGATACAGATCAGACACCAGAAGATCAGGAACTCTAGAAGAATTCAGATTTTTAACACGAGAGTAAACGTAAAAAGAAGGTTTTACAAGACTCACGTTAACAATATTGCAGCAGTACGCACACAATCGAAGCGCAGTAAGGATGGCTAGTGTAACTAGCAAGAATACCACGAAAGCAAGAAAAAGAAGTACGCTATTAACTATTAACGTACCTGTCTCTTCCGAAACGAATGAGTACTATTAGAGCTCTATACTACCATCGATAACCTCGAGTCT
+
:;>>:CCDA@@CCDDEEDCCCCDCC@A@AACBBB;;9:@CBCAAAB?BA?B?::7===>=+<8==<444==<==54466@@@+@@:>.555&5;;9<<A</////)4:>>9==<45:AAACCCCCBEDCCBB?ABBB?ADB;;;00,0:@0;7:AABBB>B??@ABDC?@?<?CB?AA999+38;8=>??@2AB?@DDCDABAA18166696<:>ADBB?BB;::AB=@>ACD>CCC@BBAABCBABB<?@BBBDCBAABBB??<A888??B9=:>@>>>@>>
@ATNG8:01177:03821
GATGGTAGCATCTGCATATCTCACCAGAGATCAGGAACTCTAGAAGAATTCAGATTTTTAACACGAGAGTAAACGTAAAAAGAAGGTTTTACAAGACTCACGTTAACAAATATTGCAGCAGTACGCACACAATCGAAGCGCAGTAAGGATGGCTAGTGTAACTAGCAAGAATACCACGAAAGCAAGAAAAAGAAGTACGCTATTAACTATTAACGTACCTGTCTCTTCCGAAACGAATGAGTACCTCTCAGACGCTCGTCCTACCATCGATAACCTCGAGTCT
+
CBBB@CCCBC@@@BBDCCCCCBCC?BBDCCCCAA<A>BBCCCCC@CC>C@CCA@@???2@?BBBCCCB@A@D>A@;;;;;*;B>C5;;;6<CC@A;;;DDDCC?A?ADD>CCC?BBAABBBBBBCDCBBBC?CCBB?BBBBBBBD?C@B@@>@CCCBCCC?AAABBB?BB?BBC@A@:::,88=;=:::;+;C=@===BFC=>:><>>AA7;7;ACCC@BBBBBBB>A?ABB>BDD?ABBABBC?ABAAAACDAAA???A;??96;///=;96949BA>?=?@
@ATNG8:01178:03834
GATGGTAGGACGAGCGTCCTAGAGGTACTCATTCGTTTCGGAAGAGACAGGTACGTTAATAGTTAATAGCGTACTTCTTTTTCTTGCTTTCGTGGTATTCTTGCTAGTTACACTAGCCACCCTTACTGCGCTTCGATTGTGTGCGTACTGCTGCAATATTGTTAACGTGAGTCTTGTAAAACCTTCTTTTTACGTTTACTCTCGTGTTAAAAATCTGAATTCTTCTAGAGTTCCTGATCTTCTGGTGTCGTCTATCATGTACTACCATCGATAACCTCGAGTCT
+
?@@>8<<B<BCCCCBBBC@EDBBB?BBCBB;;7;AAA;AD?C@CDDDCBB@BCCBC?C?ABBB?B>BBBABBBBC??????1>?8@?BB9BB>><>>@=@C@BBBCCC?BBCBA>@D<???8?=A@@AA88:8:;BA=ADA==;>>@B>@@>>>?:?>>4<<9?;??>>>>>>@:>>BBB5B=A=?????/=A:;:3;888AA>=;:19898(6:=9@5>5;=7<A=====5:5;>??@?;?A?<>>@9<<A??A>>8:8AA@@@<?><<=997:=AACBAAA@
@ATNG8:01179:03836
GATGGTAGTATATGCGTCGCTATCCAGAAGATCAGGAACTCTAGAAGAATTCAGATTTTTAACACGAGAGTAAACGTAAAAAGAAGGTTTTACAAGACTCACGTTAACAATATTGCAGCAGTACGCACACAATCGAAGCGCAGTAAGGATGGCTAGTGTAACTAGCAAGAATACCACGAAAGCAAGAAAAAGAAGTACGCTATTAACTATTAACGTACCTGTCTCTTCCGAAACGAATGAGTACGAGAGAGCACACGTGTCTACCATCGATAACCTCGAGTCT
+
AAA?;?@CCCCBBCBBBC@@@?B@7@;;79@=9968A8@CB@@?C@ED?A>0000////$/3899======BC9<<:9999'5:294?AB9CCDAAAACHEEBB?A@DD@CBB?AABBCBBBDDDDCCCAB?BCBB?BBB@BBAA>A@CAA>BCCBBBBA?CCCCAA?CC>A@A@BBAAA;???<@>>>>/>B=B:9:ACB@@<@<@?@@7:4:>???=?A???BBAD@CBB=ABB?BBAABCDCA@?@==@AAAAAA>>>AAA<@;;:??A:=:=@AAA>>>
@ATNG8:01180:03803
GATGGTAGTAGTACACTAGTCATACCAGAAGATCAGGAACTCTAGAAGAATTCAGATTTTTAACACGAGAGTAAACGTAAAAAGAAGGTTTTACAAGACTCACGTTAACAATATTGCAGCAGTACGCACACAATCGAAGCGCAGTAAGGATGGCTAGTGTAACTAGCAAGAATACCACGAAAGCAAGAAAAAGAAGTACGCTATTAACTATTAACGTACCTGTCTCTTCCGAAACGAATGAGTACACATCGTCGTGTCGTGCTACCATCGATAACCTCGAATCT
+
ACBC@D@ABDCBCBC???=>>CCCG@CBC@A@@A;;5<59=@ABCB@CC@D?;;;@@BBC3B@CCB@BBCB@AA=:9;AABB1CC?C;AAA9CCDAECBBCCBBB@B@BB?BDD?A@?ABCCCCCDCCCBAA>@DBB?BABA??885;?BCC?CCCCBBCC?AABBBC?BB<>>??ABBBB=A??<?BBBB3@A=A??????BF:;:=??>1818>B@@=?B@@ACC?C?BBB>BBB?BBBBABBACADCAA??>B>>>BBBB@?<@889BCC?B=>><<9===
@ATNG8:01181:03838
GATGGTAGGCGACATACATACGCGCCAGAAGATCAGGAACTCTAGAAGAATTCAGATTTTTAACACGAGAGTAAACGTAAAAAGAAGGTTTTACAAGACTCACGTTAACAATATTGCAGCAGTACGCACACAATCGAAGCGCAGTAAGGATGGCTAGTGTAACTAGCAAGAATACCACGAAAGCAAGAAAAAGAAGTACGCTATTAACTATTAACGTACCTGTCTCTTCCGAAACGAATGAGTACAGAGAGTACGATATGTCTACCATCGATAACCTCGAGTCT
+
<=<<?B=@:==>;;;;666<;@@CF=BBD@;;;@@@=A@BBBCCBC@BB@B@CCC;;;;;*;?BBCABBB?;>=8;999===+<<5:.955'5;<5666<<:;55055>:7<BB<??BBBBBBCBBBCCCCDFHDCCACBBAB@@@>B@CCD@BBCCBC@A=@AA?@?@CD@B:947???A=998?BCCCC2??:?@?@@?@@>:?7;;;;<A<A;@@@?A;;;:AA=@<?<<888;60//::9?CB@@CBBBB@@@===BBCBC?B888=8818186999555
@ATNG8:01190:03830
GATGGTAGGACGAGCGTCTGAGAGGTACTCATTCGTTTCGGAAGAGACAGGTACGTTAATAGTTAATAGCGTACTTCTTTTTCTTGCTTTCGTGGTATTCTTGCTAGTTACACTAGCCATCCTTACTGCGCTTCGATTGTGTGCGTACTGCTGCAATATTGTTAACGTGAGTCTTGTAAAACCTTCTTTTTACGTTTACTCTCGTGTTAAAAATCTGAATTCTTCTAGAGTTCCTGTCTTCTGGTGTCTGATCTGTATCACTACCATCGATAACCTCGAGTCT
+
ABBC@CCD@DBBCBBBBBBCBCBE?BCCCCAA?ACCE>DD?B?BDCBBBC@CCDCB?B?DCCC?B@BCCCCCCCD=@?>>=,>@;ABCC=BCBBACIG@CD?AA@GCC@CCCCBCCB?BCC?C@DCCCAAAC@DDCC?CBCCBBBCCCBBBBBBB?BBB?BC?C?ABCBBCCCD@C::::6:=B;::999*:BBBD=CBCBCCFCCC@CDDD1@A@;;9;AFE@CCCCBBC?B?@@@@C>AAC?CC;;;FEECCBCCCCCCCDC@C;;;C@@<@=@CCBCBBA
@ATNG8:01190:03835
GATGGTAGGCGAGAGGTGAGACGCAGTACTCATTCGTTTCGGAAGAGACAGGTACGTTAATAGTTAATAGCGTACTTCTTTTTCTTGCTTTCGTGGTATTCTTGCTAGTTACACTAGCCATCCTTACTGCGCTTCGATTGTGTGCGTACTGCTGCAATATTGTTAACGTGAGTCATGTAAACCTTCTTTTTACGTTTACTCTCGTGTTAAAAATCTGAATTCTTCTAGAGTTCCTGATCTTTCTGGGCTGCGCTTGATATGCGCTACCATCGATAACCTCGAGTCT
+
8>==9==C@B@@@0/,/777:99;;;;BBCBB<7;9::.4;6;8>@@@<@=<>@@00-067:>?6?6::??EEBAA<99879'3>6ABBB=BBBC=A??:>A;>>BCDC@C:98==:9377749499=>>>>>=@@@@398@;;;AB>>>B>888>188<7<<+/+/67<?A?<;99777.76;179??>+:7775-7;;577<<//+-666'7-//3.329A6?<<;;9A;C=B::6///(///8189;;;//+/A?>@@AA<A@=9A>959@@=A@CDCBB???
@ATNG8:01193:03813
GATGGTAGGCGACATACATACGCGCCAGAAGACAGGAATCGATCTAAGAAGAATTCAGAATTTTTAACACGAGAGTAAACTGTTAAAAAAGATGGTTTCACAAGACTTCACGTTTAACAATATTTGCAGCAGTACGCACACAATCGAAGCGCAGTAAGGATGGCTAGTGTAACTAGCAAGAATACCAACGAAATGCAAGAAAAAGAAGTACGCATATTAACTATTAACTGTACCTGTCTCTTCCGAAACGAATGAGTACAGAGAGTACGATATGTCTACCATCGATAACCTCGAGTCTC
+
//::7;<?:?>>=B9:6>;;;=;;9695/*//,,606(,****6,,(,50997;29944.4888'833337866///:19//-(-7777%6///6;;5;;88(////(/8-//6(/(/638/..'.99;>=;;;>;A;=BBB@CCBB<@@<<<<:=9?==;;2=..-8--/6;;;;;;7;:)//8(/(/996(//6958;;;;+993////:;9:9949698851666767>C6:66----,2,-..'2994555222222555622282229766555*..778>:;@595338----
@ATNG8:01198:03830
GATGGTAGTGTGTCTCTGAGAGTAGTACTCATTCGTTTCGGAAGAGACAGGTACGTTAATAGTTAATAGCGTACTTCTTTTCCTTGCTTTCGTGGTATTCTTGCTAGTTACACTAGCCATCCTTACTGCGCTTCGATTGTGTGCTTACTGTGCAATATTGTTAACGTGAGTCTTGTAAAACCTTCTTTTTACGTTTACTCTCGTGTTAAAAATCTGAATTCTTCTAGAGTTCCTGATCTTCTGGAGATATCATCAGCGAGCTACCATCGATAACCTCGAGTCT
+
>A@@<@AAAA@@CCCBACCEDBBBGMEBBB;;6;@@=6@@4945=>==>>:=@B@C=B>@BBA<C?;;;@<<<<<8<<<<.<0526BBC=A9:6166>7<@;?@>@?<8=CBABB;;6;BB>B>BCFFCBCD@CCCC@BCBCCDD@CCCC@@@C@CBB?BB>B>BCC::;LCC@B;;;;.;>B@;<;;;*;BCCF>DBCGCCCCBC<@@B@0BCCCCAD@CF@DBCCCBB@B@BBCCCC@BBC@CCCCCBBBCCCDCCBBBCDA<@000<AA<B?BAAABBCB
@ATNG8:01204:03802
GATTAGTGTCATATGGAGTGTGTACTCATTCGTTTCGGAAGAGACAGGTACGTTAATAGTTAATAGCGTTACTTCTTTTTCTTTGCTTTCGTGGTATTCTTGCTAGTTACACTAGTCATCCTTACTGCCGCTTCGATTGTGTGCGTACTGCTGCAATATTGTTAACGTGAGTCTTGTAAAACCTTCTTTTTACGTTTACTCTCGTGTTAAAATCTGAATTCTTCTAGAGTTCCTGATCTTCTGGAGATACACATGATACTCTACCATCGCAATTGCCTAGTCT
+
95<:=>@@?A<<<<<8<@@<?@;;===<;79==>500+/:///79994955554949;99.5.5557//)/<<29==<<*/55/44=@466DC=@;?69:5:;;::>6;;>>;55999995:5==?992994384445:545444<545;<534=26/7577)/)///334444.38888.:7;6;<;;;$///77.9:::==;;99.555&5////)/3//)/7;>6669>:>?>;;;.558.444445;<<55/--,,,,,,(,-778;8<5::7<:4444
@ATNG8:01204:03813
GATGGTAGGCACTGCGCACACATCCCAGAAGATCAGGAACTCTAGAAGAATTCAGATTTTTAACACGAGAGTAAACGTAAAAAGAAGGTTTTACAAGACTCACGTTAACAATATTGCAGCAGTACGCACACAATCGAAGCGCAGTAAGGATGGCTAGTGTAACTAGCAAGAATACCACGAAAGCAAGAAAAAGAAGTACGCTATTAACTATTAACGTACCTGTCTCTTCCGAAACGAATGAGTACGTGTGACGTACGTGAGCTACCATCGATAACCTCGAGTCT
+
CDLDACBB>ABBBBBCCGBBAABCC>CCB?CCDECC@B@BCCBBBC?CC?C?CAAAAAAA/A?CCCCBBAAAAD;A=;;:::*:A<B5<<;6;CD@BBBCDCBCB?B@CC?CCC?BB@@BCDCCCCCCCCBB>@??>9????BB??<@@BBB?ADDCCDAB@BBBBBB?BC@BBC>??:::,6881:====.=A<@;;:BBB@@7:5;===7<6<=@@?>AA???BB;?=???8?AA?BBBBBBBBBAABCCCBBBAAABACCC@=@000?;;7=7AA>>>@@@
@ATNG8:01204:03837
GATGGTAGGAGACACGTCGCACACGTACTCATTCGTTTCGGAAGAAGACAGGTACGTTAATAGTTAATAGACGTACTTCTTTTTCTTAGCTTTCGTGGTATTCTTGCTAGTTACACTAGCCTATCCTTACTGCGCTTCGATTGTGTGCGTACTGCTGCAATATTGTTAACGTGAGTCTTGTAAAACCTTCTTTTTACGTTACTCTCGTGTTTAAAAATCTGAATTCTTCTAGAGTTCCTGATCTTCTGGGTCTACGCTCGTCGCGCTACCATGATACCTCACGGATA
+
78////==9969@<9549955/7//////9;<7;59://:3:2//)///7739:7//)/)//6966067///666684-0000$//(//88:186//(//94:=:=@BB?A?A==>?97;/./;;382665...7729;==3777=>??6//=;;///7/55:5:</7.2578778;>/..889.905057;;:+9://+//58<7><;AA9<>>>*5//-8262//)/;9;?>?<?;?AA@==8=888-8====B??>==;;;:;>>=6::<//-202((,2(((5
@ATNG8:01204:03839
GATGGTAGAGTATCATGTGTATCTCCAGAAGATCAGGAACTCTAGAAGAATTCAGATTTTTTAACACGAGAGTAAACGTAAAAAAGAAGGTTTTACAAGACTCACGTTAACAATATTGCAGCAGTACGCACACAATCGAAGCGCAGTAAGGATGGCTAGTGTAACTAGCAAGAATACCACGAAAGCAAGAAAAAGAAGTACGCTATTAACTATTAACGTACCTGTCTCTTCGAAACGAATGAGTACGTGTGACGTACGTGAGCTACCATCGATAACCTCGAGTCT
+
ABCB?BBBBBCCDECCBBCDCBBCC@BBC?BBBA@C898:CBBB;;6;;7:@CCC;;;;;;#9.5<>C?>CC999,;@<;;;;;#:>99<;>>2>C?;?CCBCCCCA?A?AA?AAB?BB@@ACCBCCCCCCCCC@CCAA>@??>@A?><@@ECB?BCBBBAAA@BBABBB?BB@@@>077777)9>>;:::99(/>;@000@@C;;7::==?@<@<@@CCC@BCBCBBA<@9994;BB?CCBBBBBBBBBBBCBCCCBAAAAAACD@B889AA@>B@BBCBBB>@
@ATNG8:01213:03822
GATGGTAGGCACTGCGCACACATCCCAGAAGATCAGGAACTCTATGAAGAATTCAGATTTTTAACACGAAGAGTTAAACGTAAAAAGAAGGTTTTACAAGACTCACGTTAACAATATTACAGCAGTACGCACACAATCGAAGCGCAGTAAGGATGGCTAGTGTAACTAGCAAGAATAACCACGAAAGCAAGAAAAAGAAGTACGCTATTAACTATTAACGTACCTGTCTCTTCCGAAACGATGAGTACTGTATCTATGTGTGCGACTACCATCGATAACCTCGAGTCT
+
88<<<@>C<CBBBA@;?@<BDB;;;05?B;@AB:;69>9<=;44455.5<5949;444444$4.4::44.4844.5;23344444$49.4.555&5<<756665:<<<8<8<<7<==.44444559555;9995-(----(-7888>;;69)///)/:///;<;255;98:6//(/838387777(33728:===+;:53336668886;5:998/5/75?;>8==665;;<;7;<=7=>;?:B=BBBBBBB>>>A899@@@=000<<966:568//(//66579777
@ATNG8:01214:03213
GATGTAGCGCACACATAGATACAGTACTCATTCGTTTCGGAAGAGACAGGTACGTTAATAGTTAATAGCGTACTTCTTTTTCTTGCTTTCGTGGTGTTCTTGCTAGTTACACTAGCCATCCTTACTGCGCTTCGATTGTGTGCGTACTGCTGCAATATTGTTAACGTGAGTCTTGTAAAACCTTCTTTTTACGTTTACTCTCGTGTTAAAAATCTGAATTCTTCTAGAGTTCCTGATCTTCTGGACGACGCGCACTGACACTACCATCGATAACCTCGAGTCT
+
;;;<<;;;?ABBCBBBCDFEDDBBBBABA9:05@@==CD?C@CDDCA<A:C?CDE?C@BAAA>B?BBCC@AADD>AABBB2BD@BBBB>ABCD@ABC?BA=:;9DCC@CCCCCCCCAFAA@B@CCICCCBB@BCEDACHCFCDCBBCBBBCCA@=A;;7;A@C?BCBCBBBDD>@;;;;*;;A9?@@@@0@CBBB=BBBBBBCBBB?BBBB0ABBAA?A@CE?AACCEED@C@CBBBBC=@@B?BA;<;;<;@@;;;@ABBBBB?@@@@A@@?B?BBCCCBBB
@ATNG8:01222:03234
GATGGTAGTATATCGCGTCGCTATCCAGAAGATCAGGAACTCTAGAAGAATTCAGATTTTTAACACGAGAGTAAACGTAAAAAGAAGGTTTTACAAGACTCACGTTAACAATATTGCAGCAGTACGCACACAATCGAAGCGCAGTAAGGATGGCTAGTGTAACTAGCAAGAATACCACGAAAGCAAGAAAAAGAAGTACGCTATTAACTATTAACGTACCTGTCCCTTCCGAAACGAATGAGTACTGTATCTATGTGTGCGCTACCATCGATAACCTCGAGTCT
+
BB@@>@=CBFCCCCCCCCCCCCBCC@CAB@CCCCBB@B?AABCDDE@CC@B@BCCBCCBB3B>AABCCDC:::?677=>@BB3BD>C5;::*9BB>A;;;@@CCC@C@CC@CBB@BBBBCCCCBBBCBBBCC@CBAA=AA@@@A??<A@CBC?CAAAAAAB@CCCBBC?BB?BCC@BB@@@9?781::::;+;?<@???BBA@?<?8;;AA8=:<?BAA=ABCBB>B@B?BBD=AAA?A?@?BBBBAACDCBAABBBBBBBBBBC@B@??B??8=:>@AAA678
@ATNG8:01223:03200
GATGGTAGTATCTGCACACTCTGTCCAGAAGATCAGGAACTCTAAGAAGAATTCAGATTTTTAACACGAGAGTAAACGTAAAAAGAAGGTTTTACAAGACTCACGTTAACAATATTGCAGCAGTACGCACACAATCGAAGCGCAGTAAGGATGGCTAGTGTAACTAGCAAGAATACCACGAAAGCAAGAAAAAGAAGTACGCTATTAACTATTAACGTACCTGTCTCTTCCGAACGAATGAGTACACACTCTCATATGACACTACCATCGATAACCTCGAGTCT
+
45<=8<<B@?///0/79=<CCC@?C9@BB769B@@@@D?>@@00)0>1664649;553===):588888888888(3344:::*<<8=:>>>2><<=A:9:CB@?@@B@BB@BAA?@@CBCBAACAAACCCCC?B@<;8;ABABB::6;>BAB?B@A@CA@??AA@@@@:8827;86====>6;33,7;<<<,<?:776=?A<>=<>;>>>A=A=;;ABB=@@CBBBC?A;9927;;6;<>>AB???AAAAAB>=A?B999@@?@>AA@@BBB?C?BBBABBA=
@ATNG8:01225:03229
GATGGTAGCTCTGCTCTGACTCTCGTACTCATTCGTTTCGGAAGAGACATGTACGTTAATAGTTAATAGCGTACTTCTTTTTCTTGCTTTCGTGGTATTCTTGCTAGTTACACTAGCCATCCTTACTGCGCTTCGATTGTGTGCGTACTGCTGCAATATTGTTAACGTGAGTCTTGTAAAACCTTCTTTTTACGTTTACTCTCGTGTTAAAAATCTGAATTCTTCTAGAGTTCCTGATCTTCTGGTGTCGTCTATCATGTACTACCATCGATAACCTCGAGTCT
+
B@@@;D?BBBBBBCCCCBBBCCCDBBBDC?@@=???@;@B@D@CCFDCCBCCCCCC?B?BCBB>C@C@@BFCCDC@BBBBB0;;:9BDE?CBBB;;9E@BB@BCGBBB@CCCCCICD:;;B>B?BCCC@A@BACCCC>BCBBC@BBCCCCCCCBB@CCCADC?C?BBBBCDCCC?BA@@@6A=?>;;;;;*;?GGD;;;@@ABBBBB5<;;<.;HJKI@D@DFACCCCBBB@B@BBCCCC@CBB?B::;CC@@@ACBBCCCDAAA?B;;;B@@=@@CEEBBB@@
@ATNG8:01232:03227
GATGGTAGAGTACAGTGTAGTAGACCAGAAGATCAGGAACTCTAGAAGAATTCAGATTTTTAACACGAGAGTAAACGTAAAAAGAAGGTTTTACAAGACTCACGTTAACAATATTGCAGCAGTACGCACACAATCGAAGCGCAGTAAGGATGGCTAGTGTAACTAGCAAGAATACCACGAAAGCAAGAAAAAAGAAGTACGCTATTAACTATTAACGTACCTGTCTCTTCCGAAACGAATGAGTACGAGAGAGCACACGTGTCTACCATCGATAACCTCGAGTCT
+
<@@@7;=DGCCDFCCCCCCCCCDBB?A@@@CCBB@@=@7;:BCCCC?BA?B?BCBBBBBB3A>CAAABBB???A;>:;9555$595;:>FG9CCC@B;;;BCC<;:;@CC?CCC?ABBBBDEDDCCCBCB::7;AAA?BBDCDDBB?B@BBB?CCB;::EB?BBBBBB@CD>AAB<?@@@@:>?>;?@@AAA(>?:@888BA@@@;@=@@?>6:5:;@CC@CCCBBBC@D@BBB>CBB?BBBBBBBBBABBBBBBCCDBA@???@A<A788>==8<:>???B=>=
@ATNG8:01233:03204
GATGGTAGCTCGCTGATGATATCTCCAGAAGATCAGGAACTCTAGAAGAATTCAGATTTTTTAACACGAGAGTAAACGTAAAAAAGAAGGTTTTACAAGACTCACGTTAACAATATTGCAGCAGTACGCACACAATCGAAGCGCAGTAAGGATGGCTAGTGTAACTAGCAAGAATACCACGAAAGCAAGAAAAAAGAAGTACGCTATTAACTATTAACGTACCTGTCTCTTCCGAAAACGAATGAGTACACATCGTCGTGTCGTGCTACCATCGATAACCTCGAGTCT
+
BBBB?BCCCDDBBBBDCCCBBBBCC@BBB@DCCCCC?A?CCCCCDD?CC?B?@?>999999#76?==BBBC=88C988;;;;;;%;<;<=><<0<;646CCBEECBB?BACC@BAB?BBAABCCCCECCBBBBB@CBAB>@@A@?@@A<A@CCC?CCAAABBB@AAAAAA?BF?BBB=@@99:,8<86<AAAAA)>>:>888@@A??<?<@ABB<@<>=BBA=AAAA@@?39399::-:@A>BABCCBAACCCCBBCCCCBBB>>>?AA;B999CCC?B?BB@@@@AA
@ATNG8:01255:03228
GATGGTAGTATAGAGCTCTACATAGTACTCATTCGTTTCGGAAGAGACAGGTACGTTAATAGTTAATAGCGTACTTCTTTTTCTTGCTTTCTGTGGTATTTCTTGCTAGTTACACTAGCCATCCTTACTGCGCTTCGATTGTGTGCGTACTGCTGCAATATTGTTAACGTGAGTCTTGTAAAACCTTCTTTTTACGTTTAACTCTCGTGTTAAAATCTTGAATTCTTACTAGAGTTCCTGATCTTCTGGGCAGACTCTCACACGCCTACCATCGATAACCTCGAGTCT
+
@;;;:>?CDAAACAA<CCCCCCBCCCBBBCBB>ACCC>CB@B?BBDAA@@8:8>>>6?<?:>>:>;=>BBBBA:@7??:::+5739666/255;;.72//'/3.....772598///982597479;;:;:7979@@AA<@@@B??>>==???<333)----3;4=7AA@>>>B>=996888)87<4:::::*:=<=<4;69::?@A>>>1888)6:;5;:,/*/905399777>59275866725537077777>=<>>>>AA;066;23---77:9A=B==99---
@ATNG8:01259:03216
GATGTAGGAGACACGTCGCACACGTACTCATTCGTTTCGGAAGAGACAGGTACGTTAATAGTTAATAGCGTACTTCTTTTTCTTGCTTTCGTGGTATTCTTGCTAGTTACACTAGCCATCCTTACTGCGCTTCGATTGTGTGCGTACTGCTCAATATTGTTAACGTGAGTCTTGTAAAACCTTCTTTTTACGTTTACTCTCGTGTTAAAAATCTGAATTCTTCTAGAGTTCCTGATCTTCTGGTGTCGTCTATCATGTACTAATCGATAACCTCGAGTCATCACCGACTGCCCAT
+
<<ABCEG@BBBB;;9>>AB>@<AB<A?BB;;5;AAA<BDAE@CCBBCBD?CC@@?>A=@AAA>A?AABBBBB=C?BBBBB3BB?BBCC>CA@@=A:959C@ABBBBB@BBB????@<>??7;7;@@>>>>>=<===9==A;;;>======>883///488494=>?:97?>>7:;@FD5@;?;?@DDD/A>??E:>;;;>>>???8:9::+9///=171;=9=@@?:996:,//9::;56::5---3337366?????;;;=8<><933-3+----9==7=;;;;976---6',,
@ATNG8:01217:03293
GATGGTAGCATCATGCATATCTCACCAGAAGATCAGGAACTCTAGAAGAATTCAGATTTTTAACACGAGAGTAAACGTAAAAAGAAGGTTTTACAAGACTCACGTTAACAATATTGCAGCAGTACGCACACAATCGAAGCGCAGTAAGGATGGCTAGTGTAACTAGCAAGAATACCACGAAAGCAAGAAAAAAGAAGTACGCTATTAACTATTAACGTACCTGTCTCTTCCGAAACGAATGAGTACCTCTCAGACGCTCGTCCTACCATCGATAACCTCGAGTCT
+
A@@@:A;;@>CBBDDCBBBCBBBDC@CCC?CFDCA@?A@BBBBCBB>AB?B?BCCCCCCC+=6:;;==BB799<6==CCDDC1BB?@:@?@7BCCB;;;CCCB<;7:;AA?CCC?CCCBCCCFCCCBBBCCB?BA@@=@@@@@CCA=A>B@@=@CCDBCBB?ABBBBB@BB?BBB<??AAA9:999:98888%8>:>888@AAAA;><>?>>5;5;ACBC@CCBBBBA<?;?@@9@??=?CCCCBB?BCCCCCBCB?>>>>A<AA=38///;;;6969AA>>=AA
@ATNG8:01217:03294
GATGGTAGCTCTGCTCTGACTCTCGTACTCATTCGTTTCGGAAGAGACAGGTACGTTAATAGTTAATAGCGTAACTTCTTTTTCTTGCTTTCGTGGTATTCTTGCTAGTTACACTAGCCATCCTTACTGCGCTTCGATTGTGTGCGTACTGCTGCAATATTGTTAACGTGAGTCTTGTAAAACCTTCTTTTTACGTTTACTCTCGTGTTAAAAATCTGAATTCTTCTAGAGTTCCTTGATCTTCTGGTGAGATATGCATGATGCTACCATCGATAACCTCGAGTCT
+
;?CCAE@@A;66?@BBBCCCCCCCCBBBBA@@<@@@A;@C?B@BCGBAAA;=@>00*/5777:.55:?;:>99.4>299994$483449@59466.5:=.555:;<<;=:<996B@@AABBA?A>;;;9:@@B?CCCC@CBBBBCBBC;<;ADBCA<@;;6;B?A6::F::9EB@=@999:*:2;4;CDCD2:0000+0//5<;655:499::)9<<<=?B@CC@CBB:00=:<+0+0=>=><@AC@BBCC;;;BBAA@CBC;;;B@6<000;;@<C?BBBBBAA@
@ATNG8:01221:03291
GATGGTAGCGCGACGAGCGTAGACCCAGAAGATCAGGAACTCTAGAAGAATTCAGATTTTTAACACGAGAGTAAACGTAAAAAGAAGGTTTTACAAGACTCACGTTAACAATATTGCAGCAGTACGCACACAATCGAAGCGCAGTAAGGATGGCTAGTGTAACTAGCAAGAATACCACGAAAGCAAGAAAAAGAAGTACGCTATTAACTATTAACGTACCTGTCTCTTCCGAAACGAATGATTACTATGTAGAGCTCTATACTACCATCGATAACCTCGAGTCT
+
@?BB;CCECDC;;;;;9CBBAC@@@<@@@=?@9;:A>B?BBBCBBB?@?;?>BBBBCCCC2C?BBBBBBBB>>>8>@AAABA,;;6::BDD2AACACCCCDBBBC@A?ADACCD?BABBCCCCCCDCCBBAB@DBBB@CAC@????<@@DCB?BCCDBBBB?AAADDD@>@;?A@399@@@8><=9:8888(/<7=///==@BB7;7;@@@<><>ACBC?BCC:::C;>:9::,8@?<ABBC?DBBBDBBDEBCBB??;==@==:9=///;;<7=7@???@???
@ATNG8:01225:03293
GATGGTAGAGACGTGACAGAGCGCCAGAAGATCAGGAACTCTAGAAGAATTCAGATTTTTAACTCGAGAGTAAAACGTAAAAAGAAGGTTTTACAAGAACTCACGTTAACAATACTGCAGCAGTACGCACACAATCGAAGCGCAGTAAGGATGGCTAGTGTAACTAGCAAGAATACCACGAAAGCAAGAAAAAGAAGTACGCTATTAACTATTAACGTACCTGTCTCTTCCGAAACGAATGAGTACTATGTTGAGCTCTATACTACCATCGATAACCTCGAGTCT
+
55:<8<666=:5555559;;<<A@?BCB@D@@?@@:;599;<:::4882828:966776'64/--,,,7-----&-699:::(55.549<>1//;5//)///-7//)/69969;;;666;<=>@>???==AA<6:...)-5558<::4:8@5525;;;?;;A<?:888:28848;;687688////(.....$..2889:22268272655538389><<8<;:;<<@=A@AAA<???=?@ABCCCAAAAA=AAAABA@@@@BBCA<@000>;;7?9?>A899@@
@ATNG8:01230:03281
GATGGTAGTGTCATATGAGAGTGTGTACTCATTCGTTTCGGAAGAGACAGGTACGTTAATAGTTAATAGCGTACTTCTTTTTCTTGCTTTCGTGGTATTCTTGCTAGTTACACTAGCCATCCTTACTGCGCTTCGATTGTGTGCGTACTGCTGCAATATTGTTAACGTGAGTCTTGTAAAACCTTCTTTTTACGTTTACTCTCGTGTTAAAAATCTGAATTCTTCTAGAGTTCCTGATCTTCTGGGTCTCTCTCTCACGCACTACCATCGATAACCTCGAGTCT
+
;==C@CBBBCCCCCCCCDDC@@ABBABBBB;<:;BCC=BC@B@BBBCHBB@BDCBB@B@CDCC?C@BBCBBABBB@BADDE3CC>@?@A;@@AEACECACF?BBCBBC@CBCCCCCC@BBC@D@BBECAAAC@BAA@9;:CCCCCBCBBBCCBAA>B;;8;G@C><;<CCCCED@BBBAB9B?C?CBBBB2BCAAB=BAABBBDCCC?CCCC5CGCEG@I@BB?@ACBBBC@C@CCACBA?A@@@;@BCCCCBCCBBB;:;BBBA?B@@@B;;7;?BBBCB???
@ATNG8:01234:03269
GATGGTAGAGTACAGTGTAGTAGACCAGAAGATCAGGAACTCTAGAAGAATTCAGATTTTTAACACGAGAGTAAACGTAAAAAGAAGGTTTTACAAGACTCACGTTAACAATATTGCAGCAGTACGCACACAATCGAAGCGCAGTAAGGATGGCTAGTGTAACTAGCAAGAATACCACGAAAGCAAGAAAAAAGAAGTACGCTATTAACTATTAACGTACCTGTCTCTTCCGAAACGAATGAGTACTGTATCTATGTGTGCGCTACCATCGATAACCTCGAGTCT
+
CCBB@BFCBABBFCCDFDCBBDCBB?BCD@CCCC@@<@<AACBBAC?CC?B?AAABABBB2A=ABBBBBBAACD>BB@@@@@0@B?BAJHF9CCCBJBBBBCC:96<@BB?BCC@BBBBCCCDCCCBBCBBA?CBCC?BBBBBBBC>B?BBB?BDBCBAAB?BBBBA@@BB@>>?<??ABA<@@@;998888%7@9=788BAAAC<A<AA@@:>:>?BCF@AAABBBC@D@AA@:@??<?DCCDBBBAABBB@A@BCCC>??@@>>:=;;;B??;>;>?@@A;;;
@ATNG8:01238:03265
GATGGTAGAGTATCATGTGTATCTCCAGAAGATCAGGAACTCTAGAAGAATTCAGATTTTTAACACGAGAGTAAACGTAAAAAGAAGGTTTTACAAGACTCACGTTAACAATATTGCAGCAGTACGCACACAATCGAAGCGCAGTAAGGATGGCTAGTGTAACTAGCAAGAATACCACGAAAGCAAGAAAAAGAAGTACGCTATTAACTATTAACGTACCTGTCTCTTCCGAAACGAATGAGTACACACTCTCATATGACACTACCATCGATAACCTCGAGTCT
+
BBCB@CCCCBBBCCCGDBBBD@@BD@D??=?ABBBB>A?BBBBCBB?BC@C@DDB@@@@@1@@BCCCDCBC@@@8@@A@AAA0AB?C?BCB:BBB@BBABCCAA?=??AA?ABB;>>BBBCBBFDCCCABBC?CCCC@AABBBCCB?C@CCC?BBECCABB>AABBBA>BD?AA?:==BBC9<<=988888.9@?C:99B@@BA=A=ABAB:>:>>EEEADBBBBCB;?;:;;/;BB?DBBBBBBBABBBBBBBBBBBBBAAB;;8:???CAA>A?BABCBBBB
@ATNG8:01238:03292
GATGGTAGAGTACAGTGTAGTAGACCAGAAGATCAGGAACTCTAGAAGAATTCAGATTTTTAACACGAGAGTAAACGTAAAAAGAAGGTTTTACAAGACTCACGTTAACAATATTGCAGCAGTACGCACACAATCGAAGCGCAGTAAGGATGGCTAGTGTAACTAGCAAGAATACCACGAAAGCAAGAAAAAGAAGTACGCTATTAACTATTAACGTACCTGTCTCTTCCGAAACGAATGAGTACTATAGACTATCTGAGACTAATCGATAACCTCGAGTCT
+
?@BC:CBBDCCCCBBBGDDCB;69@8@BB?BABBBC?B9::AAAAD>@??B?BCA?????.??AAACBBBABAB9@@;;;;;*;A>@5:::*9CA>CB@BBAA;;7;?@@<@CD?BACCDEEEEEFCCBBCC?B@@@=@AABCBBB@C@B;;;;CCCBDCC?AABBBC@BB??>?=@?AAA8???<?:CDE/??<@;;;=;;;D<?;?A>><><ABCCC@BAABCCC?B?BCA;A9:5:AAABBBCBAAA>AABACBAACDCBB?AA@A99398=>?@AAA@
@ATNG8:01241:03298
GATGGTAGTGTCATATGAGAGTGTGTACTATTCGTTTCGGAAGAGACAGGTACGTTAATAGTTAATAGCGTACTTCTTTTTCTTGCTTTCGTGGTATTCTTGCTAGTTACACTAGCCATCCTTACTGCGCTTCGATTGTGTGCGTACTGCTGCAATATTGTTAACGTGAGTCTTGTAAAACCTTCTTTTTACGTTTACTCTCGTGTTAAAAATCTGAATTCTTCTAGAGTTCCTGATCTTCTGGGTCTCTCTCTCACGCACTAATCGATAACCTCGAGTCT
+
>>>B@BCCCDBCBCCGCBBBCCCBDB;;<;;5;BBE@DD@D@CCBABFFACBB;;89=ABBF?C?BCCDA000=;==E;;+///5;=>7<@BD@D;;9:B=@ABCCEECCDHFCBB@CCB?C@CCCCCB;;9;BBB?CBBBCBBBCCCCBBC@@=@BA?BB?B?ABB@@@BAA=@;;;;.;@B=@ABCB2BCCCC:;;;;DDCCAA5;;;;*;@ABG@CACHABBBCBBD@B@CCCCBB:;;BB=BCBCBA@ACCCBCBBCDD@AAAA;;6;?BAACC???
@ATNG8:01247:03288
GATGGTAGATACTCGCTGATACACCCAGAAGATCAGGAACTCTAGAAGAATTCAGATTTTTATCACGAGAGTAAACGTAAAAGAAGGTTTTACAAGACTCACGTTAACAATATTGCAGCAGTACGCACACAATCGAAGCGCAGTAAGGATGGCTAGTGTAACTAGCAAGAATACCACGAAAGCAAGAAAAAAGAAGTACGCTATTAACTATTAACGTACCTGTCTCTTCCGAAACGAATGAGTACGAGAGAGCACACGTGTCTACCATCGATAACCTCGAGTCT
+
45;;9>CDCB=<<96666=AABBCC=BBC@BBBBBB?A=A???AAA?AA=A>A@???AAA3BAABA9989773;388<<::+59.5.55906@A=A:::59<=>;@=@@=@@><>?CCCCCCBBBC;;;BB@AB@@=>ABBBBBB@D@C;;8:@@?A@BB?C@AA@A=?@<@C=6::<;;6373,222255$5:78955753//*.37577373;7@>?:@BAAABC>A=A@@9>::6:@A@AAABABABAAABBBBCBB>??AA<@@<<<::5;;?;;;B@@@
@ATNG8:01254:03294
GATGGTAGTCTCAGATAGTCTATAGTACTCATTCGTTTCGGAAGAGACAGGTACGTTAATAGTTAATAGCGTACTTCTTTTCTTGCTTTCGTGGTATTCTTGCTAGTTACACTAGCCATCCTTACTGCGCTTCGATTGTGTGCGTACTGCTGCAATATTGTTAACGTGAGTCTTGTAAAACCTTCTTTTTACGTTTACTCTCGTGTTAAAAATCTGAATTCTTCTAGAGTTCCTGATCTTCTGGCTCTCGTAGACAGATACTACCATCGATAACCTCGAGTCT
+
ABBA?C=BBCDDAACCCCCCCBBBBCCCCEBA?ABAF<BB@C@HCCDEBB?BBCCC@C@CCBB>B?A@@ACFBDB?@?==3=>9??DD=?@AEAGHGACC@;;;DDE@AACDBBBD?BBC@B?BBECCBBC@BDBB>BBCCCCCCCBBBCCBBB?BCC?BB@B@BBCCDCCCE@CCCDJ<C@B><;<<<*;BBBC>AACAAACCCB=@@@@,?@@@C@C@CB@CBCBDBC@C?BBBBBA?B@B?BCGDCBBCBBBBBBBBBAA@=@@@?C??=?@CBBBBBBB
@ATNG8:01217:03312
GATGGTAGTAGTACACTAGTCATACCAGAAGATCAGGAACTCTAGAAGAATTCAGATTTTTAACACGAGAGTAAACGTAAAAAGAAGGTTTTACAAGACTCACGTTAACAATATTGCAGCAGTACGCACACAATCGAAGCGCAGTAAGGATGGCTAGTGTAACTAGCAAGAATACCACGAAAGCAAGAAAAAGAAGTACGCTATTAACTATTAACGTACCTGTCTCTTCCGAAACGAATGAGTACTGTATCTATGTGTGCGCTACCATCGATAACCTCGAGTCT
+
A@AB?B=BCCCDCDCCCBA@@BBDC@CDL@CBAAAB?B?BBBBBAC=@@<@=BBBCBBBB2A=??DCCCCBCBF>B?@?DDD5AA=@2;;;.;EEAICCCCCCCC>A@EE@CAA>@@?BCCHGCDBBBCCDC?B@@@?AACAAACB>@?@00-0@<<;?@A=:::@@A>CC?BCC=@?>=<3;7829ABBB/@@<@@@A;;:BC7;5;;881707=?;;6;BA::8B<?<>>=5;7707@A>?BB>??ABB?@?AAAAA@@@>>>:>>=<=<<194866<;<<;
@ATNG8:01226:03337
GATGGTAGCTATACGTATATCTATGTACTCATTCGTTTCGGAAGAGACAGGTACGTTAATAGTTAATAGCGTACTTCTTTTTCTTGCTTTCGTGGTATTTCTTGCTAGTTACACTAGCCATCCTTACTGCGCTTCGATTGTGTGCGTACTGCTGCAATATTGTTAACGTGAGTCTTGTAAAACCTTCTTTTTACGTTTACTCTCGTGTTAAAAATCTGAATTCTTCTAGAGTCCTGATCTTCTGGGATGTGTGCGCAGTGCCTACCATCGATAACCTCGAGTCT
+
A@AB?BBDCE>BBDBBCCCCFDCBCBCBCB;;9;CCC=BB>B@CBBABBA79;AAC?C?A@AA>@=AAB@ABA@A?CDDDG2AA>BDCC>AAAA9=:::)8?57733::6;BCB@@;;7;=A<A<AAA??>>><AAAA:==>>>@A???@@B@@@@<>>?<??<A;??DAAA@?>08/676-6)/*/<===,779994:///:;6;;;;AAAA/A8//9)/)/94:;;=6///4:9;><=46777.7///<77;>=A??>>;>AB=;;<;;;@<?<?A>>????
@ATNG8:01232:03326
GATTAGTGTGTCTCTGAGAGTAGTACTCATTCGTTTCGGAAGAGACAGGTACGTTAATAGTTAATAGCGTACTTCTTTTTCTTGCTTTCGTGGTATTCTTGCTAGTTACACTAGCCATCCTTACTGCGCTTCGATTGTGTGCGTACTGCTGCAATATTGTTAACGTGAGTCTTGTAAAACCTTCTTTTTACGTTTACTCTCGTGTTAAAAATCTGAATTCTTCTAGAGTTCCTGATCTTCTGGACAGAGTGTGCAGATACTACCATCGATAACCTCGAGTCT
+
CCC@BBAC@AACBBDCBBCCBBBCCCCCAA>A?@@<@C@E@BBBCCCD?BBBBB@C@CCCC@CACBBCCCCCC@CCDDD2BC?BBCC>BB@A?BCDBJF9;;CEBC?CCDDCBBC@CBB?B@DCCCCCCC@CCCC?CCCCCCBCBCCCBBABBAE??=@C?A>AACCCCDGD>A@@@@3@;A;ABBBA2BCDDF>CBCDCFBA@@=@@@@,@@ABB?B@BC@CCCCCAA>A@CCCDCC?@@A?BEBCCA@@@BBBBCCBBBBB?B::9?>?9?>AACCBBAA
@ATNG8:01244:03346
GATCTGCTCTGACTCTCGTACTCATTGTTTCGGAAGAGACAGGTACGTTAATAGTTAATATCGTACTTCTTTTTCTTGCTTTACGTGGTTATTCTTGCTAGTTACACTAGCCATCCTTACTGCGCTTCGATTGTGTGCGTACTGCTGCAATATTGTTAACGTGAGTCTTGTAAAACCTTCTTTTTACGTTTACTCTCGTGTTAAAAAATCTGAATTCTTCTAGAGTTCCTGATCTTCTGGGCAGACTCTACACACGCCTACCATCGATAACCTCGAGTCT
+
ACBBCBBBCCBCCCCDCCBBBBJCC9;;B=B@>A?;;;AA@@;@@>=<>A-0/9<6<8<=A===<AB<;;;;;.0@;@><<-/-8--(-(/93;>+554=BB8==C88:AA?::8>A?AB?=?AAC=BBBB@C?????==@?AAAA@;;69<<6799@99AA?=>>:;68@@@A5A<@7:;>>>.966;;)52666555;;6?::::%822494:4:<8:??<<8;2;2;8:77728?@@<@@@>800///>===>=:<>@=???@A::39<@@@AAB@?
@ATNG8:01249:03344
GATGGTAGCGAGCGAGTGTGTATACCAGAAGATCAGGAACTCTAGAAGAATTCAGATTTTTAACACGAGAGTAAACGTAAAAGAAGGTTTTACAAGACTCACGTTAACAATATTGCAGCAGTACGCACACAATCGAAGCGCAGTAAGGATGGCTATTGTAACTAGCAAGAATACCACGAAAGCAAGAAAAAGAAGTACGCTATTAACTATTAACGTACCTGTCTCTTCCGAAACGAATGAGTACGTGTGCGACGTTTCTCCTACCATCGATAACCTCGAGTCT
+
;>5946<<@@@C@@ACDEIDDGBBBBDBB?BC@@@A>A=@?CCBAB>BB=@=>>B99999(;8DD@DDDCCCBB=@B;;;;.:C>C5;;<*;@A;9;;@@AAAA<@<@B?BBC?BBAACBCCCBBBCCCDD@GCAA?BBBBCCCC?CAC@@?@CEG?BBDABBBBCC?BB@?>?@CCDFC<@::3:9999(:A=AABBCC@@@<@<???C=D=??CBB?BB@A@CB@C?CCD>CCC@999CCCBBBBB999AA?>?8?A@>AAB?B999BAA<@;??BAAAAA
@ATNG8:01257:03319
GATGGTAGCGCACACATAGATACAGTACTCATTCGTTTCGGAAGAGACAGGTACGTTAATAGTTAATAGCGTACTTCTTTTTCTTGTCTTTCTGTGGTATTCTTGCTAGTTACACTAGCCATCCTTACTTCGCTTCGATTGTGTGCGTACTGCTGCAATATTGTTAACGTGAGTCTTGTAAAACCTTCTTTTTACGTTTACTCTCGTGTTAAAAATCTGAATTCTTCTAGAGTTCCTGATCTTCTGGCTCTCGTAGACAGATACTACCATCGATAACCTCGAGTCT
+
0/94.4:9=;=>;;<>>>>=ABBA>>==<>>D@@AAD>BB:>8=<=9;5915<<<=;B?BCCC?B?BBB<<<;98344444$4=1788?=4:88:?187/06=3///7:;:EECAA@AA>BCD@C@FCC?CCCCACCBB@CCCBBBCCCCBBBBCBB?CCC?BB@B@CDBBBBBBC?BAEIK;C?CACCCCB2CBABB=BBBDCCB<<;5;;;;*;BACC@D@BH@AACCCCC@D@BCCCCC@BBB?AACCCCCCDCIIBABDCDCC?B;;<AAA>A?BBBCBAAB
@ATNG8:01258:03339
GATGGTAGTGTCATATGAGAGTGTGTACTCATTCGTTTCGGAAGAGACAGGTACGTTAATAGTTAATAGCGTACTTCTTTTTCTTGTTTTCGTGGTATTCTTGCTAGTTACACTAGCCATCCTTACTGCGCTTCGATTGTGTGCGTACTGCTGCAATATTGTTAACGTGAGTCTTGTAAAACCTTCTTTTTACGTTTACTCTCGTGTTAAAAATACTGAATTCTTCTAGAGTTCCTGATCTTCTGGTATGACTAGTGTACTACTACCATCGATAACCTCGAGTCT
+
ABAC>BCCBA@<B@??BBBBCCBBCBBAAA;<6;ABA=CF@C@CCCCCCB@CCBAA8::;CCG@D?BBBCCBC??:>;;:;'::58<@@3>??@9:9C@CF>AA@A@A4<>A=>=BB?BBC>B?@AAB??>C???;;6:><<9:675:<??>>><;CCC@CCAC?CB@@BBBBB@BCDCC<CAC@CCJJG5FGCBC=A000>>>>>B<????,;::AAA>B>@AACCCCBBB?B@AAAA::8:BC?DCBBBBCBCCBBBBBBBCBDAA;;:C::8:?BCCCBCBB
@ATNG8:01263:03324
GATGGTAGCGAGCGAGTGTGTATACAGAAGATGCAGAATCTAGAAGAATTCAGATTTTTAACACGAGAGTAAACGTAAAAAGAAGGTTTTACAAGACTCACGTTAACAATATTGCAGCAGTACGCACACAATCGAAGCGCAGTAAGGATGGCTAGTGTAACTAGCAAGAATACCACGAAAGCAAGAAAAAGAAGTACGCTATTAACTATTAACGTACCTGTCTCTTCCGAAACGAATGAGTACGATGAGATCTCGTGTGCTACCATCGATAACCTCGAAGTCT
+
<799.49;;@>555=;;;;>;7////79257------05567=?@DGAC?CBBBBAAB1><>AAA887494=5;;599::$9>=@=A@@4>AD=BBBBBBB@@>@?CC?BBBACCBBCDDCCCCCCCCBC?CAAA?AAAAACBA=A?@:;6:BB?@?BC@DCBBBB@BB?BBB?BA@@>8=6608=>>=/;;5;;;:A@@@A<A<AAAA5838@CBB?BCBBBCC?B?ABB=BBB?B???BACAB????@>=:::@AA><<??;=5226673836622,2555
@ATNG8:01215:03373
GATGGTAGAGAGACTGTAGCGCACCCAGAAGATCAGGAACTCTAGAAGAATTCAGATTTTTAACACGAGAGTAAACGTAAAAAGAAGGTTTTACAAGACTCACGTTAACAATATTGCAGCAGTACACACACAATCGAAGCGCAGTAAGGATGGCTAGTGTAACTAGCAAGAATACCACGAAAGCAAGAAAAAAGAAGTACGCTATTAACTATTAACGTACCTGTCTCTTCCGAAACGAATGAGTACGAGAGTCAGAGCAGAGCTACCATCGATAACCTCGAGTCT
+
BABB@C@A?DDCFB666@@@BBBDC=ABA=@>;<9<:>:??B>>>C???>??@??CCCCC3C=?@BBBCBBBCE>@?@CBAB5@A?AADIE;EFGACBBCBAB;;;;@CC@CBD@CBBBCCCCDCCCCCBAA>@BAA898??BBBC@D@C;;:;CBBCBCD@AA@AAC@DD@>>?<??BBB8===;::9999%9@<??>;B@>>><A<@@BA6:6:=A@B@CBBBBCB>A>ABB=BBB?AAACCBBBBBA>BABBB@>>>>>>>DD=B888@@@;?<?AAAA;<<
@ATNG8:01218:03360
GATGGTAGCGAGCGAGTGTGTATACCAGAAGATCAGGAACTCTAGAAGAATTCAGATTTTTAACACGAGAGTAAACTAAAAAGAAGGTTTTACAAGACTCACGTTTAACAATATTTGCAGCAGTACGCACACAATCGAAGCGCAGTAAGGATGCTAGTGTAACTAGCAAGAATACCACGAAAGCAAGAAAAAAAGAAGTACGCTATTAACTATTAACGTACCTGTCTCTTCCGAAACGAATGAGTACTGCGTCTCACTCTCGCCTACCATCGATAACCTCGAGTCT
+
////5:::<=;;666=<>=>666;<7<==8;995<A0949==784:6995949;555555$549=<=;;99444)499999'8:7;7;<</<;;6:;93339333(3<8727000(/////:9::<<<<<95479;8:6333;88882=29844;988::>57337;93//(/0/032233,3..(.333333#3306555676;7;;6;:::4<4558AB<@??893>8>8:993996(///668;=88896////////3;2833,377999;.3,333///..
@ATNG8:01220:03374
GATGGTAGGCGACAGTACATACGCGCAGAAGATCAGGAACTCTAGAAGAATTACAGATTTTTTAAACACGAGAGTAAACGTAAAAAGAAGGTTTTACAAGACTCACGTTAACAATATTGCAGCAGTACGCACACAATCGAAGCGCAGTAAGGATGGCTAGTGTAACTAGCAAGAATACCACGAAAGCAAGAAAAAAGAAGTACGCTATTAACTATTAACGTACCTGTCTCTTCCGAAACGAATGAGTACTATGTAGAGCTCTATACTACCATCGATAACCTCGAGTCT
+
/:44.444.4:77///<<<<>BB=<<<99495////)/)/:://53633-3-33344:::::#33(39889;<7333(3;44:::)7A=D>BBC9A@B>@@AAA@@@@4959A?BBB?BBBCEBCCCDCCBBBBE@CCBB@BBBACC@?=@@CAB?BAAABB::8:BCCCC<?@@???49:===5<@@;:::::9%9<<::8;?9==>:=:;:<=/818A@B@?CCAAAAB?B??@@8<9959ABCBBACABAACBBBDBC==>==?>>:=988?@?9>:;;;;>===
@ATNG8:01225:03377
GATGGTAGTATCTGTCTACGAGAGCCTGAAGATCAGGAACTCATAGAAGAATTACATGATTTTTAACACGAGAGTAAACGTAAAAAGAAGGTTTTACAAGACTCGTTAACAATATTGCAGCAGTACGCACACAATCGAAGCGCAGTAAGGATGGCTAGTGTAACTAGCAAGAATACCACGAAAGCAAGAAAAAGAAGTACGCTATTAACTATTAACGTACCTGTCTCTTCCGAAACGAATGAGTACGAGGAGCACACGTGTCTACCATCGATAACCTCGAGTCT
+
;==>@BBCCC@A<>>><CC@@@;9:;CCE@CCC99/8A7<:///:88379)-(-----66666'659;3338;8<<B=AA@A@@@2AA>A?BBB:BBB?BCCBBAA>A?BC@ABB?BC??>??@@@@???>==:>@@A<>>AA>><A:><A::7;???@DAA;>>>>>>6:8:=@?:>>:::1;>;699:99)//)/977=>>@@<@<@?;;5;5;>>>B:=;;;===0818;;1;=?:>>ED????AC=;;;?AAAAB??>>>;7=///=;;6>:>>>>=;;;
@ATNG8:01228:03357
GATGGTAGCGCGACGAGCGTAGACCCAGAAGATCAGGAACTCTAGAAGAATTCAGATTTTTAACACGAGAGTAAACGTAAAAAGAAGGTTTTACAAGACTCACGTTAACAATATTGCAGCAGTACGCACACAATCGAAGCGCAGTAAGGATGGCTAGTGTAACTAGCAAGAATACCACGAAAGCAAGAAAAAGAAGTACGCTATTAACTATTAACGTACCTGTCTCTTCCAAACGAATGAGTACGTGTGCGACGTGTCTCCTACCATCGATAACCTCGAGTCT
+
7;<A@ACDCBCBBBCECCCCDDBCC>@AA@CCAAAC?B?CBBBBCC?CC?B>><>88888(:<BABBCBBBBBA8??;;;;;*;@=@>BAA9ACC:CBABA@@00,0;>>:??@;?>AABCCGDECCBBBCC?BBBC>BAACB?@@?B?B;;9;AAABA?@=???@??<?B>AAB999AA@8=8819<<<=.;<6=788==??@6;7;====C>B@CBB?BC@@@BC@C?CC?CBB59:9@@@B9:9AABAAA@A;==>><886;@667BAA7;8;AA>>>@@
@ATNG8:01232:03365
GATGGTAGCTCACGTACGTCACACGTACTCATTCGTTTCGGAAGAGACAGGTACGTTAATAGTTAATGGCGTACTTCTTTTTCTTGCTTTCGTGGTATTCTTGCTAGTTACACTAGCCATCCTTACTGCGCTTCGATTGTGTGCGTACTGCTGCAATATTGTTAACGTGAGTTTTGTTAAACCTTCTTTTTACGTTTACTCTCGTGTTAAAAATCTGAATTCTTCTAGAGTTCCTGATCTTCTGGTATGACTAGTGTACTACTACCATCGATAACCTCGAGTCT
+
ABBB?B>DECC@CCDDAAACBBCBDDCBBC9969@@B=BE<A>BBAABBB>@@@@?<??BABC@B?BC@AAABCC?ABBBB2BC@FBAB=BDB=8>?>>7815@???A;>>>AB<???BBC?C?BB>>>====AA@@;@>>>>@>>>@A@A==<>:??@<@?9><>>>AA@@>>2882;A3;7;;BBCAB/BA=<=6<:;;>>@>><18888(2;:7>5>;=><>@@??;=6:6:///6:6=>><A@@??@@>>>>@AAAA??>>8=::;>==7=:===?@>>>
@ATNG8:01240:03367
GATGGTAGCATCATGCATATCTCACCAGAAGATCAGGAACTCTAGAAGAATTCAGATTTTTAACACGAGAGTAAACGTAAAAAGAAGGTTTTACAAGACTCACGTTAACAATATTGCAGCAGTACGCACACAATCGAAGCGCAGTATGGATGGCTAGTGTAACTAGCAAGAATACCACGAAAGCAAGAAAAAGAAGTACGCTATTAACTATTAACGTACCTGTCTCTTCCGAAACGAATGAGTACGTGTGCGACGTGTCTCCTACCATCGATAACCTCGAGTCT
+
BCCC?CBBBBBBDCCBCCDDD@@@B@CCC=BBCB??;?=@ABBBAB?CC>@?BBA>====.?>CCCBBBB@AAE;@@;;;;;*;@<@5;;;*9CD?ABABDDDCC?B?BC?BAC?BB>?@BCCCCCCCCCBB@BBBB?BABBBDBBBC@C==<=BBBBCCC>?ABCCA<AA<@??5::887)8=<8=??@@/=@9@///==F>=8=<AAAA;@<@ACBA>ABBBBCC?C=ABA<CCC?ABBCCCCBBB@AABBBBBA@AAA<>>;59///=//*/06>A>>>>>
@ATNG8:01244:03363
GATGGTAGCTATACGTATATCTATGTACTCATTCGTTTCGGAAGAGACAGGTACGTTAATAGTTAATAGCGTACTTCTTTTTCTTGCTTTCGTGGTATTCTTGCTAGTTACACTAGCCATCCTTACTGCGCTTCGATTGTGTGCGTACTGCTGCAATATTGTTAACGTGAGTCTTGTAAACCTTCTTTTACGTTTACTCTCGTGTTAAAAATCTGAATTCTTCTGAGTTCCTGATCTTCTGGATAGCGACGCGATATACTACCATCGATAACCTCGAGTCT
+
@BCC@CCCCBBBBBCCCDCCCCCBBBBBCCCCACBBD=CD@B@BBBBBCB?ACBDD?B=AABC?B>A?@@BBBBB>ABCCB3BA;@889)9AAA>BCB?BC:>>?BBA@BBA?AAAA;>>>6868?A?=><><@AA?:ACCC;;>>====AA>>><?<;7::5:4:>=>>>>=@9>887)84:48898)/;;;;6;///66=:;;:?DDD.=>??A=D=??<@@A;;;<@<?>9=//,/6606=A@??A>>>B;:;@?>>994999:???<A=AA?@@A@<
@ATNG8:01245:03388
GATGGTAGTATATCGCGTCGCTATCCAGAAGATCAGGAACTCTAGAAGAATTCAGATTTTTAACACGAGAGTAAACGTAAAAGAAGGTTTTACAAGACTCACGTTAACAATATTGCAGCAGTACGCACACAATCGAAGCGCAGTAAGGATGGCTAGTGTAACTAGCAAGAATACCACGAAAGCAAGAAAAAGAAGTACGCTATTAACTATTAACGTACCTGTCTCTTCCGAAACGAATGAGTACACATCGTCGTGTCGTGCTACCATCGATAACCTCGAGTCT
+
BBBB@BEDCDCCFGGC<;9>??:@?7?>@<@@ACBB?A?ABBBCCC?BB@H@BBA;::::'85<;=@@BB855A6<<9999*5<5:.555'5994;;;@===;?<@>@B?B??=@CCCCCECDCCDBB@@@?AAAB?BBBBBCCCAKAB@@>@DAABBAB@CBBBBC?BB?ABB?AA@@@9?983:=>??/??;@888@AA>>:=;>>>@=@>==BBCACCBCABB=?=?BB=BCB?BBBBBABBBBBBCCBCBB?@@BBBBCE@D@AABBB@B@CB?;:;AA
@ATNG8:01248:03386
GATGGTAGCATCATGCATATCTCACCAGAAGATCAGGAACTCTAGAAGAATTCAGATTTTTAACACGAGAGTAAACGTAAAAAGAAGGTTTTACAAGACTACACGTTAACAATATTGCAGCAGTACGCACACAATCGAAGCGCAGTAAGGATGGCTAGTGTAACTAGCAAGAATACCACGAAAGCAAGAAAAAGAAGTACGCTATTAACTATTAACGTACCTGTCTCTTCCGAAACGAATGAGTACGATGAGATCTCGTGTGCTACCATCGATAACCTCGAGTCT
+
BCCCDDBA@;555569=CCBBCD;;26BB8<BBC@@=@?A@>??8403;6;>BBBAADED+=44333339373818;=>>>>1<@=B4;:;*:@>:><<0//99797:9<<:>><>A@??@@AACCCBBBCBC@B@@@<@@??BBCB?B@DA@?@CCBBBAB?BBB????BB@CCC<AACCC=BBB?98888+8A<BB@AAAA@@<@<?;;:1818=;;;>ABAAABB=?;>?>9===;<=?CCCABACBBBBA>>@>?;666//-27--....282789922.5
@ATNG8:01250:03396
GATTAGTATAGAGCTCTACATGTACTCATTCGTTTCGGAAGAGACAGGTACGTTAATAGTTAATAGCGTACTTCTTTTTCTTGCTTTCGTAGTATTCTTGCTAGTTACACTAGCCATCCTTACTGCGCTTCGATTGTGTGCGTACTGCTGCAATATTGTTAACGTGAGTCTTGTAAAACCTTCTTTTTACGTTTACTCTCGTGTTAAAAATCTAAATTCTTCTAGAGTTCCTGATCTTTTGGCGCTCTGTCACGTCTGCTACCATCGATAACCTCGAGTCT
+
B;;09@@:@CBCDCDBBCCCCCB@@AC;;7;BBC>CD@D@CBBCCCB@CCCBB?B???@C@CACCCABB@BB?BBB@@1<<;>@BE>BBBBBBBB>BB599ABCB@CCCCCABA<A=?:?=B@<>>>@?<?B@@6;:A==>@AAA>==@@@F<>>>;=>:?7;;>AAB@=>:>AAAA6=:=;>>>>=/;;8881966///<=7;7;GDE/A=<=A:A=@@79///99;6;6<B655<DD6D2:8@??>;77<<//////<=<>C<;<=//,/7<=A???AA
@ATNG8:01252:03369
GATGGTAGGAGACACGTCGCACACGTACTCATTCTTTTCGGAAGAGACAGGTACGTTAATAGTTAATAGCGTACTTCTTTTTCTTGCTTTCGTGGTATTCTTGCTAGTTACACTAGCCATCCTTACTGCGCTTCGATTGTGTGCGTACTGCTGCAATATTGTTAACGTGAGTCTTGTAAAACCTTCTTTTTACGTTTACTCTCGTGTTAAAAATCTGAATTCTTCTAGAGTTCCTGATCTTCTGGATATGAGTGACTCGTGCTACCATCGATAACCTCGAGTCT
+
B@BB>?@B@CC;;;A;;955;;;;;=;9566515=??2=<:?7566<<<<8<<<59.9.95::495;<<<<<<=B:BCCCC1A?9=99937;=?2;5>:>B?CAA???=@@@AAAAB?B@@=@;@?A>?=@B?;;=A<888@>A<==@AAB===@:8686<=8=:>>>?>>>BD;?>ADG;D9=9=@EHE/>>:::*//:///77-/)////(/6:9A=A7;;;?A@>>=><C=AAAAA==???<A>>>===<=;;;;;==>@@@>@>>>>@B=B;AABC>;;;
@ATNG8:01259:03370
GATGGTAGGCACTGCGCACACATCCCAGAAGATCAGGAACTCTAGAAGAATTCAGATTTTTAACACGAGAGTAAACGTAAAAAGAAGGTTTTACAAGACTCACGTTAACAATATTGCAGCAGTACGCACACAATCGAAGCGCAGTAAGGATGGCTAGTGTAACTAGCAAGAATACCACGAAAAGCAAGAAAAAAGAAGTACGCTATTAACTATTAACGTACCTGTCTCTTCCGAAACGAATGAGTACGTGTGACGTACGTGAGCTACCATCGATAACCTCGAGTCT
+
ADBB?BCC@CCBBBCDCFDCBB;;;9;EFACBBBAA>@?BCCCFBA?BB?B@DDB@@@??2A?BBCCBB@@@@@;A@BCEHG5CC?C@CGG<DCC@A@@CCCCCC@C@BB?BBC@BB@@BCCCBBBBBBBCB?A?885:@@?@@995;@CDE?CDCCCCBA>ABBA993:?9=?<8<=7788(6871788888%8=9;;8:@>BBB=B;??@@<?<?@BBB?@AACCCD?@>89938AA=A@CCCCCCA@@BBBBBBAAACCCCCAA>A888?882639=>@@AD?
@ATNG8:01259:03398
GATGGTAGTGTCAGTGCGCGTCGTCCAGAAGATCAGGAACTCTAGAAGAATTCATATTTTTAACACGAGAGTAAACGTAAAAGAAGGTTTTACAAGACTCACGTTAACAATATTGCAGCAGTACGCACACAATCGAAGCGCAGTAAGGATGGCTAGTGTAACTAGCAAGAATACCACGAAAGCAAGAAAAAGAAGTACGCTATTAACTATTAACGTACCTGTCTCTTCCGAAACGAATGAGTACTACTCTCAGAGACACACTACCATCGATAACCTCGAGTCT
+
=<:@7?=>>CCC666A<;;;;;99<35655;;///;)/)/8873447;9474///99:::+:178<>>===<>>4556=@>2@@9<8=@@0>96.59<669DCC?C@BB?BBB?BBBACCCEICCEBBBBB?BBAA=;;:?A@AB@C@CA@>@CBBCBBC@CCCBBB?BB@@@@?BAACC7::A?BCCCC3AA;>;;;==>;;5;4887:3:8>9@@A?C;9:BBC=A<>?@:@CA?BBABB????BAABB?>>BBA<<<:;;?;?@?===G=B=A:;:99;:
@ATNG8:01260:03363
GATGGTAGAGTATCATGTGTATCTCCAGAAGATCAGGAACTCTAGAAGAATTCAGATTTTTAACACGAGAGTAAACGTAAAAAGAAGGTTTTACAAGACTCACGTTAACAATATTGCAGCAGTACGCACACAATCGAAGCGCAGTAAGGATGGCTAGTGTAACTAGCAAGAATACCACGAAAGCAAGAAAAAGAAGTACGCTATTAACTATTAACGTACCTGTCTCTTCCGAAACGAATGAGTACACACTCTCATATGACACTACCATCGATAACCTCGAGTCT
+
BGBB9BCCCCCCDCCCCBBBBBBAA>ABB?CCCBA@=@@CBBCFBB@BC@C@CFCBBBCC5B@CCJGFBBBB@@8A@;;;;;(:>;>4:99,9@B@CBBBBAAAA?D?BB?ABB?BBBBCBBBCCCCCCCCD?BBBC<@@@?AAA@<B@CBB@BCCCCCAA>ACCBBB?BB@BBB?BBAAB=??@?BFEDD3BB?B?>>BCAAB0638BAA7;8;ACDC@ECAA@ED=@>@BC=BAA@CCBBGBBAAABBBDCCDCDCA@@AA@@=????@@@3939AAAB@??
@ATNG8:01223:03433
GATTGGTAGCAGACGTGACAGAGCGCCAGAAGATCCAGGAACTCTAGAAGAATTCAGATTTTTAACACGAGAGTAAACGTAAAGAAGGTTTTACAGACTCACGTTAACAATATTGCAGCAGTACGCACACAATCGAAGCGCAGTAAGGATGCTAGTGTAACTAGCAAGAATACCACGAAAGCAAGAAAAAGAAGTACGCTATTAACTATTAACGTACCTGTCTCTTCCGAAACGATGAGTACGATGAGATCTCGTGTGCTACCATCGATAACCTCGAGTCT
+
9//)/277///9:;<=>666?><:99)//7)/-//)/74:)//::94418?181373339:9):688887798333(37455)5<59)///&////::::;;--(-(-.(---057449<>;;;<<99444.44446>9999933-06;00/78977:<8;;<9883//(/884/////(///(.7888)88455595559;6;699>95=3525;;:=<<<==?<?:?@@7000:::<=;9;9///335:::88522777969555522+2+27778333
@ATNG8:01225:03415
GATGGTAGGCACTGCGCACACATCCCAGAAGATCAGGAACTCTAGAAGAATTCAGATTTTTAACACAGAGAGTTAAAACGTAAAAAGAAGGTTTTAACAAGAACTCACGTTAACAATATTGCAGCAGTACGCACACAATCGAAGCGCAGTAAGGATGGCTAGTGTAACTAGCAAGAATACCACGAAAGCAAGAAAAAGAAGTACAGCTATTAACTATTAACGTACCTGTCTCTTCCGAAACGAATGAGTACATAGATATACGTATAGCTACCATCGATAACCTCGAGTCT
+
@;;97<<<;@B@?@;==>>CBBCCC=BAB?A66566169<:<///<6::6:6:;555?>>+;6////////33,333&3333=>>+<968(///&-(-73--(-7667882848889>>69==;CCDDCEEBDBBBB?A@@@<??AAACCC@D@D??=?BBB@@@C?AAABBB?BB@BBB??:><;.522+55667(6=9;<=///<8;;5949<=<8><AABBB@BBBBCDC?B?BBC>BBB?AAACCCCAAAA@@>A??A???AAAAAA;@565A??<><AAB>>>>>
@ATNG8:01227:03430
GATGGTAGATATATGCACGCTCTACCAGAAGATCAGGAACTCTAGAAGAATTCAGATTTTTAACACGAGAGTAAACGTAAAAAGAAGGTTTTACAAGACTCACGTTAACAATATTGCAGCAGTACGCACACAATCGAAGCGCAGTAAGGATGGCTAGTGTAACTAGCAAGAATACCACGAAAGCAAGAAAAAGAAGTACGCTATTAACTATTAACGTACCTGTCTCTTCCGAAACGAATGAGTACATAGATATACGTATAGCTACCATCGATAACCTCGAGTCT
+
CCDC?CCCBBCECABABCBBBBCBB?BCEADD::;B::58AC??>=<@@<A??><98333$317?ABBBCBBBB=?:99999';A?CACDD;BCC@BCCCDC@A@>A=?@<@AA=@@AABCCCDCCCBCCBB@BDBB?ABCBCCAA?C@C9989CBCBCCB?BBBAAA@BB?BBB<>=BBA9@9949ACDC3CC?B:::AAA>>;><@BAA=A;AABAB?BBCBBBD@C?BBB>BBB@BBBBBBBBABA@@?CCC>AAAD?=???:>566A<<9><?A@@@>>>
@ATNG8:01228:03432
GATGTAGAGAGACTGTAGCGCACCCAGAAGATCAGGAACTCTAGAAGAATTCAGATTTTTAACACGAGAGTAAACGTAAAAAGAAGGTTTTACAAGACTCACGTTAACAATATTGCAGCAGTACGCACACAATCGAAGCGCAGTAAGGATGGCTAGTGTAACTAGCAAGAATACCACGAAAGCAAGAAAAAGAAGTACGCTATTAACTATTAACGTACCTGTCTCTTCCGAAACGAATGAGTACTGTGCGACGTGTCTCCTACCATCGATAACCTCGAGTCT
+
ABBBCFCCCCDDCABABBBCDCDC>CCC?A@;;;@=@?BBBBBBD?BB?C?CCBBBBBB3A?BC98:BBCBBB;@=;99:9$9>8>.555&5<>7>BCCCGCCC?C?CC@CCD?AABCCCCCBBBCCCBAB@CCEC?BBBBBCCC?C@F@@=@BBACBBB?BBBBAA?CC?@@A?BDBDD>BBB@??>>>/=;7:888ABC@@;>;>@DD<A<AACCC?AAABBBB?B?BBB=BBB?BBBBBAA@@???CAAA>?A@@@=AAA:====A?@<?=A@@@@@@A
@ATNG8:01233:03429
GATGGTAGTGTGTCTCTGAGAGTAGTACTCATTCGTTTCGGAAGAGACAGGTACGTTAATAGTTAATAGCGTACTTCTTTTCTTGCTTTCGTGGTATTCTTGCTAGTTACACTAGCCATCCTTACTGCGCTTCGATTGTGTGCGTACTGCTGCAATATTGTTAACGTGAGTCTTGTAAAACCTTCTTTTTACGTTTACTCTCGTGTTAAAAATCTGAATTCTTCTAGAGTTCCTGATCTTCTGGTATGACTAGTGTACTACTACCATCGATAACCTCGAGTCT
+
77//)/9<4;6<<<<AAAAFAABBCCCCD;;:=?;;;5:>:@<BABBCCC@CCBBB?B@BBCB@C@;;:@>@@;>8:>@?8:C=>99:)9:>>:@@B@CD@CBAA;;7;BB@AB@@<@AB>A>BAABAAAB@CCBB@CCCCCA@@CDCCAAABC?BBC?AA>A?AACCCCCCC@CAAA@3@5;5;;;;;*;C;;;6;CC;::DCD@29:::':@ACC?C@DD@CCBBBDC?B?ADDBCC?BCC?AABBCBCBFDDDECBBBCBB?B@@?@;;5:<>AA???DC
@ATNG8:01246:03438
GATGGTAGCAGACGTGACAGAGCGCCAGAAGATCAGGAACTCTAGAAGAATTCAGATTTTAACACGAGAGTAAACGTAAAAAGAATGGTTTTACAAGACTCTACGTTAACAATATTGCAGCGTACGCACACAATCGAAGCGCAGTAAGGATGGCTAGTGTAACTAGCAAGAATACCACGAAAGCAAGAAAAAGAAGTAACGCTATTAACTATTAACGTACCTGTACTCTTCCGAAATCGAATGTAGTAACTATGTAGAGCTCTATACTACCATCGATAACCTCGAGTCT
+
:=BE@BCBCCCB@@AA966=<;@9:05?@=@AAA;;6;=@??>>?C:CC;@?@AA:999+987836968///818/-----$//)//4999.<:;555554//://)/39:6:8:676/////5><<;;;<<<@@DD<;;;A;4859<9<BB?CBBBAA:A?A???@C>;<173:6:;;<=5::9633333$3317771793338284:9;<4<4<?@=:6A774@>==4:156;)----(----///0666333733383338373333,3773339,2,28778877
@ATNG8:01255:03409
GATGGTAGCTCGCTGATGATATTCCAGAAGATCAGGAACTCTAGAAGAATTCAGATTTTTAACACGAGAGTAAACGTAAAAAGAAGGTTTTACAAGACTCACGTTAACAATATTGCAGCAGTACGCACACAATCGAAGCGCAGTAAGGATGGCTAGTGTAACTAGCAAGAATACCACGAAAGCAAGAAAAAGAAGTACGCTATTAACTATTAACGTACCTGTCTCTTCCGAAACGAATGAGTACTATAGACTATCTGAGACTACCATCGATAACCTCGAGTCT
+
A@CC@CCCCCCCBAABBBBBBBAD@DCC=CCCCCC@C>BACBBBB?BC@D?CCA>>=>>1>?BBBBAAACAAA;BBBBBBB1@@=B4:::6;CC@BBBBBBBDC@C@CC@BBB>AABBCDEDCCCCCBBAA?BCBB>@@BBBBA@=B@DBB?BCBAACCA?ABBAAA@BC<878;>=AAA:>:::=CEDD/@@<@888AAA@@<@<>>@@<><>?CBB?BBBCBCC=A=@DD>CCC?@@ACCCCAAA??????@BCBBABCABB@B==>?==8727;;AA:::
@ATNG8:01255:03429
GATGGTAGTGTGTCTCTGAGAGTAGTACTCATTCGTTTCGGAAGAGACAGGTACGTTAATAGTTAATAGCGTACTTCTTTTTCTTGCTTTCGTGGTATTCTTGCTAGTTACACTAGCCATCCTTACTGCGCTTCGATTGTGTGCGTACTGCTGCAATATTGTTAACGTGAGTCTTGTAAAACCTTCTTTTTACGTTTACTCTCGTGTTAAAAATCTGAATTCTTCTAGAGTTCCTGATCTTCTGGATAGCGACGCGATATACTACCATCGATAACCTCGAGTCT
+
@::9;A@BBBDC@>;;;;<=DDCCCCBCBBBC@AAAC?CEAC@CCCGDHCABBBCC@B@CBAA=B>:;9BCCCBG@BBDBB0AB?@A@C<B?AA9:9C@DG@ABBDCD@DDCDCCBB?BBB?C@BCCBBBBC@BBCC>CBCBBBCCBBAAA@@@BADCC?AC?C?CCCBBBCBC?B@@@@7@>B=ABBAA0B@@@B6;;BBCBDA@@<@@@@0@AABC=A?AB@BBBBBBB?C@DDBCBA=A@B>BBBCBBBBBACBCEDBBBBB@C???BBB>A>ACCCBBBB
@ATNG8:01259:03433
GATGGTAGCTCACGTACGTCACACGTACTCATTCGTTTCGGAAGAGACAGGTACGTTAATAGTTAATAGCGTACTTCTTTTTCTTGCTTCGTGGTATTCTTGCTAGTTACACTAGCCATCCTTACTGCGCTTCGATTGTGTGCGTACTGCTGCAATATTGTTAACGTGAGTCTTGTAAAAACCTTCTTTTTACGTTTACTCTCGTGTAAAAATCTGAATTCTTCTAGAGTTCCTGATCTTCTGGGATGTGTGCGCAGTGCCTACCATCGATAACCTCGAGTCT
+
BCBA?BDDBCCABBCCCBBCBB::;BBBBCAA;A;;;8;B?C@BBBBBBB?ABAAA?B>AA??=??BBABABAA@;9:999'0;48//*/99<7===7=B579AA<?8=@@@>>@D=BAA;A<BAB@>>;=:=??D<===A????@@??>>;88178939A<A>@@?>=9@994956676'54:499@@:*77649,2-----68-/-999(4-..50506616969<==:>;AA?978-//9>49553<///66;=>>:9=<<7=///==@9A<???@A@?>
@ATNG8:01260:03432
GATGGTAGCTCGCTGATGATATCTCCAGAAGATCAGGAACTCTAGAAGAATTCAGATTTTTAACACGAGAGTAAACGTAAAAAGAAGGTTTTACAAGACTCACGTTAACAATATTGCAGCAGTACGCACACAATCGAAGCGCAGTAAGGATGGCTAGTGTAACTAGCAAGAATACCACGAAAGCAAGAAAAAAGAAGTACGCTATTAACTATTAACGTACCTGTCTCTTCCGAAACGAATGAGTACATAGATATACGTATAGCTACCATCGATAACCTCGAGTCT
+
ADBB?BBCBBBBBAA@BB<;;BA9:46DE?CCCB@@<@?ABBBBBB?BB>@<?D@=???=,?8>>BBCBBAAAD977;:;;;$9<7<.555'5<<7;969BBEEC?C?CD@BBB?BBAACCGCCCCBBCDDC?BBBB=??AABBBB@B@C;;;;AACBBBB?BBBBBB?BD@??>@B??@?26681::::::&:;:;857==>BA<?655AB;B=??DAA?AABBBCD@B?BBB>BBB@BBAAABBBCBBB=<=BAAAAA@A@A::7::::AAA<@<?@@AA==>
@ATNG8:01214:03483
GATGGTAGGCGTGTGAGAGTCTGCCCAGAAGATCAGGAACTCTAGAAGAATTCAGATTTTTAACACGAGAGTAAACGTAAAAAGAAGGTTTTACAAGACTCACGTTAACAATATTGCAGCAGTACGCACACAATCGAAGCGCAGTAAGGATGGCTAGTGTAACTAGCATGAATACCACGAAAGCAAGAAAAAGAAGTACGCTATTAACTATTAACGTACCTGTCTCTTCCGAAACGAATGAGTACTATGTAGAGCTCTATACTATCGATAACCTCGAGTCTT
+
==CC@EDC?C;66CCCBCB@AB;;:06CBADDBBCB@B?CBCBCCC@CC?B@BBC@@@@@2A?CCCBB@@@@@@7@000@@@,==:=*000&/794;:;77<;//*//393;;A<=>>@AA===@;;;>@@@<@@@@<@?@???>>;>;>>@<@@>>>@;;7;A??BCCCC?999?@@===,9:9989999.9A?BBCBBA?==*0*0;;@=A@CA>>>:=======:>=AAA:A==:=??AAAA@=788AC>??BBBBCCCBB>>?;==8<8=@?>>B881
@ATNG8:01215:03484
GATGGTAGCTCGCTGATGATATCTCCAGAAGATCAGGAACTCTAGAAGAATTCAGATTTTTAACACGAGAGTAAACGTAAAAAGAGGGTTTTACAAGACTCACGTTAACAATATTGCAGCAGTACGCACACAATCGAAGCGCAGTAAGGATGGCTAGTGTAACTAGCAAGAATACCACGAAAGCAAGAAAAAAGAAGTACGCTATTAACTATTAACGTACCTGTCTCTTCCGAAACGAATGAGTACATAGATATACGTATAGCTACCATCGATAACCTCGAGTCT
+
=<<<:===B==>900/=@BCCCCBB?AAD@CCCBBB?B?BCDCDCC>AA@C@A???ABBB3B@CCCBBBBBAAF>>>@CDDD5DBCB>CII<EEE@BBBBA@@00,/5<86;=@:BBBCCCCCDCCCBBBBB@CCBC?BBBBBBBB?B?A:;8;BCBABAE?DBBDCC?BB?BBB@BABCD=>970888889%8:79;8:@>@BA=@;@ABD<B===A@@<@CAABBB?B?CCC=BBB>AABBBB???CBBBAD>>>?@@???>>=:>888>==8=<?AAAA;;;
@ATNG8:01219:03494
GATGGTAGGTGCACATGAGTGTATCCAGAAGATCAGGAACTCTAGAAGAATTCAGATTTTTAACACGAGAGTAAACGTAAAAAGAAGGTTTTACAAGACTCACGTTAGCAATATTGCAGCAGTACGCACACAATCGAAGCGCAGTAAGGATGGCTAGTGTAACTAGCAAGAATACCACGAAAGCAAGAAAAAGAAGTACGCTATTAACTATTAACGTACCTGTCTCTTCCGAAACGAATGAGTACCTCTCAGACGCTCGTCCTACCATCGATAACCTCGAGTCT
+
=BAA<A@@<@CBCCCCDDCCBCDCC@C@?;@@@@AA=A>ADBBBBB?CC?B@CA@@EEDD2C@CCCCCCCCBBB>BDCBCBC3BA=A;@@?7@?@;@AAABBA:98:CBB?DBB@BCCGCCCCCDCCCBBCB?BBBB@BBBBBBA@<A?C??=?BBBCBBB?BBBBBB?BB;@@A9=<998*9<9167767+/96<.//;;>AA;@<@B>>:=9<=CDC?CB@@@AB?B?BDD>CCC?BCDBCBD?BBBBBBBBCBB@BBB@>>;<@///:<;1616BB@A>>>
@ATNG8:01220:03470
GATGGTAGTGATACAGATCAGACACCAGAAGATCAGGAACTCTAGAAGAATTCAGATTTTTAACACGAGAGTAAACGTAAAAAGAAGGTTTTACAAGACTCACGTTAACAATATTGCAGCAGTACGCACACAATCGAAGCGCAGTAAGGATGGCTAGTGTAACTAGCAAGAATACCACGAAAGCAAGAAAAAAGAAGTACGCTATTAACTATTAACGTACCTGTCTCTTCCGAAACGAATGAGTACGATGAGAGAGCTCTCTCTACCATCGATAACCTCGAGTCT
+
CC>@>A??@EDDDCCCCCCCBBBCC@@@AACBBABB9A9ABCCCBB>AA?B?BB@99::9$36;A=BBB>=>B=;;496>==+==8<.66606BB?@AAB@A@BB?A@A@>A;;6;BCABCECBBBAB@@@B@CCCC?AAAABC??=A?BBC?CCC???BB>ABBAAB@BB>B?<177>?A=777<568888%8:7;=;=???@@6:579<=1:4:?BCB?B@@?@@A=B?BCE>BBB@???BCBBBBAAABBB=>>>>@@@@@@<7<///===9=7=A@;;<>>
@ATNG8:01222:03455
GATGTAGTGCGTGAGAGAGAGACCCAGAAGATCAGGAACTCTAGAAGAATTCAGATTTTTAACACGAGAGTAAACGTAAAAAGAAGGTTTTACAAGACTCACGTTAACAATATTGCAGCAGTACGCACACAATCGAAGCGCAGTAAGGATGGCTAGTGTAACTAGCAAGAATACCACGAAAGCAAGAAAAAAGAAGTACGCTATTAACTATTAACGTACCTGTCTCTTCCGAAACGAATGAGTACTATAGACTATCTGAGACTACCATCGATAACCTCGAGTCT
+
@??;;=CBCCBBCBJFGCCDCDBB=CCD@CDCCBB?A?ABBBBBB?CC?B?BEBBBBB=+=8?>=;;:A?:98+37=>@BB2BD?B7;;<6;CDAAAABCCD;;:;?AA?BBB?BCCDBBBCCCCCCCCA@>@BAA?CAAA???B>A=A;:8:CBABBBB?BBBBBB?BA>???3:::99,9=>;988888%8;9;;:;>>D>>;>;==??1838ACCG?BBCCCCB=@<:::5:AA?ABCBBBBBBDBBBBBBBBB@??BBCCF@B89:BCD@C@ECCBB???
@ATNG8:01222:03499
GATGGTAGGAGACACGTCGCACACGTACCATTCGTTTCGGAAGAGACAGGTACGTTAATAGTTAATAGCGTACTTCTTTTTCTTGCTTTCGTGGTATTCTTGCTAGTTACACTAGCCATCCTTACTGCGCTTCGATTGTGTGCGTACTGCTGCAATATTGTTAACGTGAGTCTTGTAAAACCTTCTTTTTACGTTTACTCTCGTGTTAAAATCTGAATTCTTCTAGAGTTCCTGATCTTCTGGGTGCGCTACAGTCTCTCTACCATGATAACCTCGAGTCT
+
@=>B?CCD@DCCCCCBBBCDE;=;BBAA=;;7;ACD;AA@C@CCBBBBB@CCCBC@CABBBC?A?ALCCCCBA>;9:::;);@?BABB>BCCC@CCC?AB=@@@EEE?BCCBCC991:=>9?:@BBB@CCC?CB?@<?@@@>>>AA>>>@===A<<<;<AA3838A?>>A?;;67;==>2>;C<@@AAA/?>:::.7/////;99<0888'2999:5:6::39>:@<<<;?8=<99@A6;;;;1;;;:;>;;;<<=>@@@AAB=;67=99*,*,,,,7779
@ATNG8:01225:03483
GATGGTAGGCGTGTGAGAGTCTGCCCAGAAGATCAGGAACTCTAGAAGAATTCAGATTTTTAACACGAGAGTAAACGTAAAAAGAAGGTTTTACAAGACTCACGTTAACAATATTGCAGCAGTACGCACACAATCGAAGCGCAGTAAGGATGGCTAGTGTAACTAGCAAGAATACCACGAAAGCAAAGAAAAAGAAGTACGCTATTAACTATTAACGTACCTGTCTCTTCCGAAACGATGAGTACAGAGAGTACGATATGTCTACCATCGATAACCTCGAGTCT
+
899=9B@A?A95555495555599;3;;;9?@A;;;69=ACCCCBC@@@=@>AAABCBCC2A=@AA998CA@@B:@===CCC3A@<@8><<2<9939<;8=<///3838:5=;;188979>=>?A=::///=9=<6;5;;;>?>;;5;<>8918=888;?>;?A>=AD???:?9927=888(8776(5;99:.6949;<9:75594=8=<==1808>=;=;>?@@@@@7;7;<>670000.:66///878=A@@@>866A><<=<9=///7@@9D:>>AABBB@
@ATNG8:01227:03495
GATGGTAGCGCATATCAGCGCAGCCCAGAAGATCAGGAACTCTAGAAGAATTCAGATTTTTAACACGAGAGTAAACGTAAAAAGAAGGTTTTACAAGACTCACGTTAACAATATTGCAGCAGTACGCACACAATCGAAGCGCAGTAAGGATGGCTAGTGTAACTAGCAAGAATACCACGAAAGCAAGAAAAAAGAAGTACGCTATTAACTATTAACGTACCTGACTCTTCCGAAACGAATGAGTACGATGAGAGAGCTCTCTCATCGATAACCTCGAGTCT
+
@?@@<>///:<AAACCDECBBBBBB>CCCBCEBBBB=@=@CCCCAA?BB?B?AAB::999*;>CCCCCCCCCGJ?BAA@BBB0@@=A?BBB<BCFAECCCDCCBB@C@CC@CCD?BABBCCBBBCCDDBBCC@B???;@AAAAB@@>AACCD@DCCCBBBB@CCB@CA@BB=??>298887*:==;:::::9%0>;>0/0@@BB@8<7:=??:?;=>BBC?C;;;BCC?B?BED?B@?=:::DBHECCBBBBACCCCCCA=>@>>>@@><7;9<<>@@@@>
@ATNG8:01233:03489
GATGGTAGCTCGCTGATGATATCTCCAGAAGATCAGGAACTCTAGAAGAATTCAGATTTTTAACACGAGAGTAAACGTAAAAAGAAGGTTTTACAAGACTCACGTTAACAATATTGCAGCAGTACGCACACAATCGAAGCGCAGTAAGGATGGCTAGTGTAACTAGCAAGAATACCACGAAAAGCAAGAAAAAAGAAGTACGCTATTAACTATTAACGTACCTGTCTCTTCCGAAACGAATGAGTACTATAGACTATCTGAGACATCGATAACCTCGAGTCT
+
BBCDABCBBBCDG;::DBC@BABBB@DCC@BBCCBB?B@BCBBDBB?BC?C?CBBBBBBB3B?CCBBBBBA:99273;;FFI3CC@I?EDD;DFE@C;;;CCCCC@B?BC@CBB=A@CCDFCCCDCBBABBC?BBBB@BBBBBBBB>A?BAA?BBDCBBBB?BBBCCC@CC@9999=;0000*///)//////%/:6=625>?A??<?<>=@D<A=AACBC@CCBBBBB?B@CBC=A??<???CBBBCBBB>>@@@@CC???CBCA@@A9949:@@@BBBBB
@ATNG8:01233:03499
GATGGTAGTGCGTGAGAGAGAGACCCAGAAGATCAGGAACTCTAGAAGAATTCAGATTTTTAACACGAGAGTAAACGTAAAAAGAAGGTTTTACAAGACTCACGTTAACAATATTGCAGCAGTACGCACACAATCGAAGCGCAGTAAGGATGGCTAGTGTAACTAGCAAGAATACCACGAAAAGCAAGAAAAAAGAAGTACGCTATTAACTATTAACGTACCTGTCTCTTCCGAAACGAATGAGTACGAGAGAGCACACGTGTCTACCATCGATAACCTCGAGTCT
+
@?@B8<>BBABBAAAMGCCCCBAAA=BBBACCCB@?>@@BBBBBBB?AC>B?ABBBADBC+=6@@BBBBAA>?>877=@BAB2BC@C=AAB9CBB@AA@BCCEDD?B?BC@CCB>ABBBCCCCCBBBCCCCC@D@@@=A???ABAA>B@D@A?ADBBAAAB?BBBCBC???;?BA2999999+9984889898%8=:=:8;AAA==:=;>>BB;><>?BAA>AAA@AAA=A?AAA<ACC@AAABCCCAABBBAAABBBBCBCAA@<<8<888A>?;>;>@@??===
@ATNG8:01238:03483
GATGGTAGCTCTGCTCTGACTCTCGTACTCATTCGTTTCGGAAGAGACAGGTACGTTAATAGTTAATAGCGTACTTCTTTTTCTTGCTTTCGTGGTATTCTTGCTAGTTACACTAGCCATCCTTACTGCGCTTCGATTGTGTGCGTACTGCTGCAATATTGTTAACGTGAGTCTTGTAAAACCTTCTTTTTACGTTTACTCTCGTGTTAAAAATCTGAATTCTTCTAGAGTTCCTGATCTTCTGGTGTCGTCTATCATGTACTAATCGATAACCTCGAGTCT
+
@;;=9=<<A>?==BCCDCBBBBB:9;???????BCDC>BBGD@BBCCBBB?C<<=C9929=@@<B?@>>==0/0>:0000/$/;4::CC8>@;:499929=2994:>@<AA==;;?>7;:::>:>>BABAAB?BAAA;@@B;:;@@??AAAA@@??CDD@CD>A>ABCBCBCBF9;;@AA3A4;7:CCCC,==999,55@@@BCGFD>BA@@0===>@;@;@D=AAAAA;;8;?BBBBBDACCG?BABBBB;;;AA@@@C@;;;=@A@@;;6;?B@@@AAA?
@ATNG8:01240:03494
GATGGTAGGCACTGCGCACACATCCCAGAAGATCAGGAACTCTAGAAGAATTCAGATTTTTAACACGAGAGTAAACGTAAAAAGAAGGTTTTACAAGACTCACGTTAACAATATTGCAGCAGTACGCACACAATCGAAGCGCAGTAAGGATGGCTAGTGTAACTAGCAAGAATACCACGAAAAGCAAGAAAAAAGAAGTACGCTATTAACTATTAACGTACCTGTCTCTTCCGAAACGAAATGAGTACTACTCTCAGAGACACACTATCGATAACCTCGAGTCT
+
BBFE@BBC@CBDBB969@ACAABCC=BBD>BABB::5;9@@AADCB?BC=A>A@??BBBA+<8>>8??AA873:1339<::@0?>994;;;09@D7;;9999;>>4948>:<@@<??@ABCBBCGGCBBBCD?@@::5:???ABAB>A@B::6:::=@?>A?ABBB??:9937>:39;2222&222389><<<'6816>>?B?>>:,/+////(/(/5<=?=AA@A@<=8<8899+7788)8<>ACCBA>BBBBB988;;>>>>;;;B?>>>@<@=B?===>;;
@ATNG8:01243:03462
GATGGTAGCACGAGTCACTCATATCCAGAAGATCAGGAACTCTAGAAGAATTCAGATTTTTAACACGTGAGTAAAACGTAAAAAGAAGGTTTTACAAGACTCACGTTAACAATATTGCAGCAGTACGCACACAATCGAAGCGCAGTAAGGATGGCTAGTGTAACTAGCAAGAATACCACGAAAGCAAGAAAAAAGAAGTACGCTATTAACTATTAACGTACCTGTCTCTTCCGAAACGAATGAGTACGATGAGAGAGCTCTCTCTACCATCGATAACCTCGAGTCT
+
55<=8<=@===?=<<>>BBBCBBBC9BAA=>@@B;;7;?CCCCB@@=@A;@>A;:9?AA<+<8<<;;:9;;3333&33:9@A=+;?7;:>?@2@=B>BBBBCBBBC?A>AC@AAA=??BBCCDCCCDCD@@@B>@@BB@BBBCCCAA>B@DDD@CBCDAA??>?ABBBB?BA=000,00000+0/60666565$/505../77@>><><;9>?;B<>8<<C?@@@ABCC?@?@A@9;0000@@@ABABB???BAB@==<;;>AAA==:=<<;=:;4::=;:;;;;;
@ATNG8:01249:03465
GATGGTAGTATCTGCACACTCTGTCCAGAAGATCAGGAACTCTAGAAGAATTCAGATTTTTAACACGAGAGTAAACGTAAAAAGAAGGTTTTACAAGACTCACGTTAACAATATTGCAGCAGTACGCACACAATCGAAGCGCAGTAAGGATGGCTAGTGTAACTAGCAAGAATACCACGAAAGCAAGAAAAAAGAAGTACGCTATTAACTATTAACGTACCTGTCTCTTCCGAAACGAATGAGTACACACTCTCATATGACACTACCATCGATAACCTCGAGTCT
+
::::7;BBB;:9AB@B@B@A@>;@@?@AA?CBAA@B?B@CCCBBBB>AAAC@@A00/>>>'0,/669<??<<;;3;7;5>>>+>@5:.555&5;;49;;;9==69868<<;999:?@@@AC=AAC@@B:;;B@CFDE?BBAAA???>B?BBA>AAAAA?@@?CCCBBC@CC7::9;><788*333.3;====%33.....77788494988<8;7<:@::5>:=>@@A>B?BBG>BBC>??ABBBBBBBB@@;AB>==A::9ABBD?CCBBB997:>A@@=<888
@ATNG8:01250:03488
GATGGTAGTATCTGCACACTCTGTCCAGAAGATCAGGAACTCTAGAAGAATTCAGATTTTTAACACGAGAGTAAACGTAAAAAGAAGGTTTTACAAGACTCACGTTAACAATATTGCAGCAGTACGCACACAATCGAAGCGCAGTGAGGATGGCTAGTGTAACTAGCAAGAATACCACGAAAAGCAAGAAAAAGAAGTACGCTATTAACTATTAACGTACCTGTCTCTTCCGAAACGAATGAGTACACACTCTATATGACACTACCATCGATAACCTCGAGTCT
+
<<<B9<=CDBBB;=6C?ICCCCCBB?BBB?@@AA?@<@?ABCC?@?>AE@D?AA??@DDD3A?ABDBBBBBA?>6<=9999:*;?=B?CCC=CHC@ECCCCC@@@>A?AA=ACC>@@DCCCCCCBBBBCCCD@DAAA?B@A@B@AABB?BBB@BBBBBABA?BBB?@@??>:9881888878)78818::::+6868../77;;=<?;A?BB:>:=>CAA?ACCBBBB?B?BBC>CFE?BABBAA@AAABBBBAB@@@A;<;=?@9=888C;;6;;>??=>>A?
@ATNG8:01251:03451
GATGGTAGGTGCACATGAGTGTATCCAGAAGATCAGGAACTCTAGAAGAATTCAGATTTTTAACACGAGAGTAAACGTAAAAAGAAGGTTTTACAAGACTCACGTTAACAATATTGCAGCAGTACGCACACAATCGAAGCGCAGTAAGGATGGCTAGTGTAACTAGCAAGAATACCACGAAAGCAAGAAAAAAGAAGTACGCTATTGACTATTAACGTACCTGTCTCTTCCGAAACGAATGAGTACCTCTCAGACGCTCTCCTACCATCGATAACCTCGAGTCT
+
BBBB?CED@BBBBDDDCCCCBBBCD@DCC?CABBBB?B?AACCCCC@CC?C?BDDCCCCC1C@CCBCCCCCCCC>CABB@@@0BA>B@CCC;CCB@CBAABCDBB?B?AA>AAB>AABBCBBBCCCCDCCBB?BCBB?BBBB@@AA>BACBB=ACDCCBBB?BBBAAA?BB>>=>277777):==;:::::9%0>;>///;;A><:>@A@AA;@;@AAAA<A>>>>@@7=99991;7708>??AAA<>>>???A@@@@@@@;@CC@C899???9><>CCBB@@@
@ATNG8:01260:03468
GATGGTAGCGCATATCAGCGCAGCCCAGAAGACTCAGGAACTCTAGAAGAATTCAGATTTTTAACACGAGAGTAAACGTAAAAAGAAGGTTTTACAAGACTCACGTTAACAATATTGCAGCAGTACGCACACAATCGAAGCGCAGTAAGGATGGCTAGCGTAACTAGCAAGAATACCACGAAAGCAAGAAAAAGAAGTACGCTATTAACTATTAACGTACCTGTCTCTTCCGAAACGAATGAGTACGAGAGTCAGAGCAGAGCTACCATCGATAACCTCGAGTCT
+
888<6<-///;::<<;=99=:55;@0>>@;9999>9906:>BABADA>AA<?9?AA<<<==*<5:@?96:9>5550599;<<;(9=29.555&5997<=>>=>:99.939905>>9=<<59595595;;;@>>@>>>@A?@@>>>9;6::AADACDCCA@AC@CCCBBB@BA<=00,00===+009299998(/>6;///66776;925333(.(.379<7>><;;BB;?;?@@8997<8489?A>=;=;797=====>;;899==077::<7:7:;>==>:876
@ATNG8:01222:03512
GATGGTAGCTATACGTATATCTATGTACTCATTCGTTTCGGAAGAGACAGGTACGTTAATAGTTAATAGCGTACTTCTTTTTCTTGCTTTCGTGGTATTCTTGCTAGTTACACTAGCCATCCTTACTGCGCTTCGATTGTGTGCGTACTGCTGCAATATTGTTAACGTGAGTCTTGTAAAACCTTCTTTTTACGTTTACTCTCGTGTTAAAAATCTGAATTCTTCTAGAGTTCCTGATCTTCTGGTAGAGCGTGCATATATCTACCATCGATAACCTCGAGTCT
+
CCCB@EBBBCBCCCEEECCCCCCBBBBBCCCC?CBBA<BC?B?CCCBBBD>BAAAA>A?BBBDAC8AACCBB=<B>???==.;A;A@BB=BBBC@BAA=AB<?>BBBE>A@BB??<<:>@@=B=?>>C>>?B=B@@@8;;??>>>?AAAAB???@=A?@<?@<A<;;;AB@???=@????5?:=:8////(/;333)------;;;=19777)5:@AA:>:>@9>>>>>@@=A<@@@@;;7;>@=AAA>?>;;;?AAAAAAAA@@<@666B??;?<??>>>?AA
@ATNG8:01231:03519
GATGGTAGGCGTGTGAGAGTCTGCCCAGAAGATCAGGAACTCTAGAAGAATTCAGATTTTTAACACGAGAGTAAACGTAAAAAGAAGGTTTTACAAGACTCACGTTAACAATATTGCAGCAGTACGCACACAATCGAAGCGCAGTAAGGATGGCTAGTGTAACTAGCAAGAATACCACGAAAGCAAGAAAAAGAAGTACGACTATTTAACTATTTAACGTACCTGTCTCTTCCGAAACGAATGAGTACGATGAGAGAGCTCTCTCTACCATCGATAACCTCGAGTCT
+
A<BB;DBC?A;;;9;:@BBBCCA@A=ACCACBBB;;5;<;;9:44459<5>7:BB@ABBB2A?C?@???BABBA8@997888$791768=B1B<=8=425==98<5:569185705799;<>>B==>=>===9=>>A:888=>>>?;>;>@A<??BBAA??<=<<@BB?BB799C:::888)7==:?BDDD/AB;898<><<<988*8:99///)/)/99:=:=>@:;;@<A;==<4:==490:;///;///>=<;;99=<<=@?@>?8;;;>??@;><>@@A@?==
@ATNG8:01232:03532
GATGGTAGGTGCACATGTGTGTATCCAGAAGATCAGGAACTCTAGAAGAATTCAGATTTTTAACACGAGAGTAAACGTAAAAAGAAGGTTTTACAAGACTCACGTTAACAATATTGCAGCAGTACGCACACAATCGAAGCGCAGTAAGGATGGCTAGTGTAACTAGCAAGAATACCACGAAAGCAAGAAAAAGAAGTACGCTATTAACTATTAACGTACCTGTCTCTTCCGAAACGAATGAGTACCTCTCAGACGCTCGTCCTACCATCGATAACCTCGAGTCT
+
::==8==A895549@@@ABBCCCCC@CBC@CCBCBB?C@DAAAA;;6;@=@?CCCCCDCC5C@CFBBCBBBA@@;B;99@@@0@A9?4:99&9;?=BBAABA@@@?A>AB>ABD?BBAACBBBHCCCCFCCC@CBBC?BCCCBB@@=A?BAA?ACCCBBBC?BBBBBB@BB?BBB<??999+9994:CHHG3BC?BAAABBDCA;?;@A@?:>;;;BCC@BCBBABB=@?@BB=B;;9;AACCCCAAAABBBBBBBBCCBC>ABD@C877>==8==@C@@@@;;
@ATNG8:01237:03502
GATGGTAGCATCATGCATATCTCACCAGAAGATCAGGAACTCTAGAAGAATTCAGATTTTTAACACGAGAGTAAACGTAAAAAGAAGGTTTTACAAGACTCACGTTAACAATATTGCAGCAGTACGCACACAATCGAAGCGCAGTAAGGATGGCTAGTGTAACTAGCAAGAATACCACGAAAGCAAGAAAAAAGAAGTACGCTATTAACTATTAACGTACCTGTCTCTTCCGAAACGAATGAGTACTGCGTCTCACTCTCGCCTACCATCGATAACCTCGAGTCT
+
@@BB?CCBBCCDCCCCCCBBCDBBB?BCD@CCCC@@>@>BBBCCDC>@@?B?CCCBBBBB+=>CCBBBCA>???898@@CCC5AA?A?CCC;CCC@BABBCJJBB?B@CC@CCC=A@ABBCEECDCCBBBBE@C@AA>A???@A@@>A?CBA?ACCCCCCC?CABBBB?BB?BBA<?>999,8878899999%8=::868>=?;;7;<@@ED;?;?ABBB>BBA@@CC?B@BBB=BBB?BBCCCCCBBBBCBBBBBBBCBAA?ACC@D999A@@9>9>??ABA>?
@ATNG8:01240:03513
GATGGTAGCTATACGTATATCTATGTACTCATTCGTTTCGGAAGAGACAGGTACGTTAATAGTTAATAGCGTACTTCTTTTTCTTGCTTTCGTGGTATTCTTGCTAGTTACACTAGCCATCCTTACTGCGCTTCGATTGTGTGCGTACTGCTGCAATATTGTTAACGTGAGTCTTGTAAAACCTTCTTTTTACGTTTACTCTCGTGTTAAAATCTGAATTCTTCTAGAGTTCCTGATCTTCTGGTCTACTACACTGTACTCTACCATCGATAACCTCGAGTCT
+
BBBB>BBBBBABBJCDCCCDCCLCCBA@AB;;6;CBC?DE@D?@;:;BAA=AAB@?<??AABC@C@CBBBCBA=B7BCDCC3BB>BABC>CBBB=B7709A8999A>?8@AA=;;;D=@@?<A<AAA>>>>?<?@@A:=>>>>>BA@=>>>>::=9///9<<5:5=???>====69:@AA6@<@=>?>>>/>?<<=2777///;99<1888(28877494//-.:78855996@AAABD:>>A=B>>>;;;?B@????A@<<6606666=@@7@<@=99:777
@ATNG8:01241:03513
GATGTAGGAGACACGTCGCACACGTACTCATTCGTTTCGGAAGAGACAGGTACGTTAATAGTTAATAGCGTACTTCTTTTTCTTGCTTTCGTGGTATTCTTGCTAGTTACACTAGCCATCCTTACTGCGCTTCGATTGTGTGCGTACTGCTGCAATATTGTTAACGTGAGTCTTGTAAAACCTTCTTTTTACGTTTACTCTCGTGTTAAAAATCTGAATTCTTCTAGAGTTCCTGATCTTCTGGATACACTCATGTGCACCTACCATGATAACCTCGAGTCT
+
DC;96=>:BBBBBCECCCCBBAA@@DECCCB>BABB>CC@E@CCBBBBB?AAABB?B?BBBB@B?CCBBCCB=>>>BBBC3BB@BBBB=BBBB@BA?;??188ABCB?BBB>@???;A??;@=AA>>>>>B=D???7;;A;;:@?@@@AA>>>@:===<@B<A<AA@A@@@;;69<<;<2;4;477888(7;766)5799<>?>>=08886'29==A:A=AB=??????@=B;>>>>>E<??B:==???B?>>>@@:::A:66;4--,277,7),,,,5668
@ATNG8:01246:03539
GATGGTATGAGACACGTCGCACACGTACTCATTCGTTTCGGAAGAGACAGGTACGTTAATAGTTAATAGCGTACTTCTTTTTCTTGCTTTCGTGGTATTCTTGCTAGTTACACAGCCATCCTTACTGCGCTTCGATTGTGTGCGTACTGCTGCAATATTGTTAACGTGAGTCTTGTAAAACCTTCTTTTTACGTTTACTCTCGTGTTAAAAAATCTGAATTCTTCTAGTAGTTTCCTGATCTTCTGGGTCTACGCTCGTCGCGCTACCATCGATAACCTCGAGTCT
+
CCCC@BC;;;@B<<=CCBBAECCBBB>99@;;.:@A@:=E?B?BBBBBB?;:;:00*/3666@<@<=ABBB@ABB@CCCCC2==7;;CB:@ABB?BBC@??;?878=>5;;:;9>>5;;?;?:=>>>>?=<99><</86<:;;==<<;;:>A;;7;;;=?@<?=A@@@@@A=<387CDF6B;?:?@DED/>>>>>7>===AA===B=AAAAA'=;=950548;/555...669.3-3-----(-,-9.6-//9=88:;;===@///@97;;@>88199=>===BB>
@ATNG8:01251:03549
GATGGTAGCTATACGTATATCTATGTACTCATTCGTTTCGGAAGAGACAGGTACGTTAATAGTTAATAGCGTACTTCTTTTTCTTGCTTTCGTGGTATTCTTGCTAGTTACACTAGCCATCCTTACTGCGCTTCGATTGTGTGCGTACTGCTGCAATATTGTTAACGTGAGTCTTGTAAAACCTTCTTTTTACGTTTACTCTCGTGTTAAAAATCTGAATTCTTCTAGAGTTCCTGATCTTCTGGAGATATCATCAGCGAGCTACCATCGATAACCTCGAGTCT
+
A<@B>BBBABCCCDCCCCCCCCCCCBCCCDCC@BCDD>CC?B@CBCBBBC?BBBBB?B?AAAA>A@CBBBBBCCC>BBDDD3BB>@98919BAA?BA@<@?8?>?@@@<ABBBCC>@<===<@;@DDA@@==:>AAD:>>@>>>>>AAAAA==<@<>>><AA<@<???AAAA??:>>ADD;B:=:=><<</=?<<<5=:::<=??@@;????/@A@@A<A<AA=>>@@@AA;A;@@@@??:??A=@?>A<>?AAAAA@@>>>99<69///877385;AA@@@@@
@ATNG8:01253:03532
GATGGTAGTATAGAGCTCTACATAGTACTCATTCGTTTCGGAAGAGACAGGTACGTTAATAGTTAATAGCGTACTTCTTTTTCTTGCTTTCGTGGTATTTCTTGCTAGTTACACTAGCCATCCTTACTGCGCTTCGATTGTGTGCGTACTGCTGCAATATTGTTTAACGTGAGTCTTGTAAAACCTTTCTTTTTTACGTTTACTCTCGCGTTTAAAAATCTGAATTCTTCTAGAGTTCCTGATCTTCTGGTGTCGTCTATCATGTACTACCATCGATAACCTCTGAGTATCACCGAC
+
@:>:7<<@BBBBBBB@BCB;69;;CCCBBB;;8;CBB=@@>@?BBBBCAA8::B@@<A<==AD@C@B999?>8:=69>@@@2?@;C@@@9@BBB599==500*///...(.37789>?<8:::=:>>@>=<=>8<=?@;;;;====;;;;==:88749872:==0>;>>?AA:88>7;::::,:17:.888988%/<///(//..9888::?/8888'7///3.348;4----;;=6A=>>::9=8<>A<=9::::667=9:=;;;=::<7777<<;;5:5=;;;???A=666(,**
@ATNG8:01256:03547
GATGGTAGAGAGACTGTAGCGCACCCAGAAGATCAGGAACTCTAGAAGAATTCAGATTTTTAACACGAGAGTAAACGTAAAAAGAAGGTTTTACAAGACTAACGTTAACAATATTGCAGCAGTACGCACACAATCGAAGCGCAGTAAGGATGGCTAGTGTAACTAGCAAGAATACCACGAAAGCAAGAAAAAGAGTACGCTATTAACTATTAACGTACCTGTCTCTTCCGAAACGAATGAGTACGATGAGATCTCGTGTGCTACCATCGATAACCTCGAGTCT
+
?::=9==BCEFCCCABAGCCDBBBD>CCC?CCBB:;:;@CCB???C@AA>A@@>@BCCCC3B?BBBAAABBBFD>??@EDCD5BA=B5;;;-;CD?DBA;;799;7:?BB?CCB@BCBBBCCCCBBCCBBAC?BABB?BBBAAAB@=@???A=@BBBCBBB@CCBBBB?BB?BCC>AA>>>:?A@<;;;;;,00/:::BBBBB@C?AA=A=D=BB>6738??????=A<A@A:?BC@@@@C;;:CBBCBBD;9:CBBAAAABCC?C9::A??4:59BCCCCCB
@ATNG8:01257:03535
GATGGAGACACGTCGCACACGTACTCATTCGTTTCGGAAGAGACAGGTACGTTAATAGTTAATAGCGTACTTCTTTTTCTTGCTTTCGTGGTATTCTTGCTAGTTACACTAGCCATCCTTACTGCGCTTCGATTGTATGCGTACTGCTGCAATATTGTTAACGTGAGTCTTGTAAAACCTTCTTTTTACGTTTACTCTCGTGTTAAAAATCTGAATTCTTCTAGAGTTCCTGATCTTCTGGGTGCGCTACAGTCTCTCTACCATTGATAACCTCCGAGTCT
+
@@94.4:>>CA;5555::<ABBABAB;;5<AAA;AC?C;;;DBDDD@BBCBB?B?CCCC?C9::AACCCAA>AAEFH3?><>BBB=BAAA?ABA?AC9:9CCEF?CBB??@CB?@??<?<@>?==6688=??@=??AACBCCBBABBC99:9::@@A?:>9=?;:;=>>><>>?A?-:3919:::<+;:ABD9@@@@=<=BBB=AA@@.=887@=B=@A:>>>A@AA<A<>=>>==;====6///:99@@@@@@;;;><661//)/966064//+/69---
@ATNG8:01258:03549
GATGGTAGCTCACGTACGTCACACGTACTCATTCGTTTTGGAAGAGACAGGTACGTTAATAGTTAATAGCGTATTTCTTTTTCTTGCTTTCGTGGTATTCTTGCTAGTTACACTAGCCATCCTTACTGCTGCTTCGATTGTGTGCGTACTGCTTGCAATATTGTTAACCGTGAGTCTTTGTAAAACCTTCTTTTTTACGTTTACTCTCGTGTTAAAAATCTTGAATTTCTTCTAAGAGTTCCTGATCTTTCTGGGTCTCTCTCTCACGCACTACCATCGTATAACTCGAGT
+
?@9::6=>=:;;;65565565556=>=@@C;;9:DDDG8B@BAD666===:>;:00+/*//0/6;6;=;?@=?>?7;;>>=,;</3733(3::<8;;?:=;,-----506::::5556;;@9@<>:66////-(-6//(/777:8::7:6752+256065515626275997755222'22222&239,22;;;;%AA<<<0////..:33549;<;(//.(27+22).959//*/;66056</.----'..<<0;5359655<<>>=9;./-6032222336(--2444.
@ATNG8:01261:03508
GATGGTAGCGAGCGAGTGTGTATACCTGAAGATCAGGAACTCTAGAAGAATTCAGATTTTTAACACGAGAGTAAACGTAAAAAGAAGGTTTTACAAGACTCACGTTAACAATATTGCAGCAGTACGCACACAATCGAAGCGCAGTAAGGATGGCTAGTGTAACTAGCAAGAATACCACGAAAGCAAGAAAAAAGAAGTACGCTATTAACTATTAACGTACCTGTCTCTTCCGAAACGAATGAGTACTATGTAGAGCTCTATACTACCATCGTTCTCCTTAAGTCT
+
?AA?<=0//::=>@DB@@;9;;;:CBCCB?BBFCCC?B@BCCCCDC@BB?B?A@BBBBBB5BACCCBBDCCBBB<;000000*0A+0)/<<.:==:=@@@BAB@@>@@CC@CBC>@@BBBCBCDCCCCCCCB?BA::6;A@@@@:;4;=C;;6;:;@B;;;?CBABBB9;:?ABB=??CFD>A992998889%0>;>000==@?@=A<@@==:=<@AECCFDD@BABB>B?ABC>CAB?A?@DCCCAAACCCBBBBCCBBBBB>>@<@AAAA8=>@=B7:7;>>>
@ATNG8:01219:03599
GATGGTAGTATATCGCGTCGCTATCCAGAAGATCAGGAACTCTAGAAGAATTCAGATTTTTAACACGAGAGTAAACGTAAAAAGAAGGTTTTACAAGACTCACGTTAACAATATTGCAGCAGTACGCACACAATCGAAGCGCAGTAAGGATGGCTATTGTAACTAGCAAGAATACCACGAAAAGCAAGAAAAAAGAAGTACGCTATTAAACTATTAACGTACCTGTCTCTTCCGAAACGAATGAGTACACACTCTCATATGACACTACATCGATAACCTCGAGTCT
+
?@BC?BCCB?AACCCCCCCCBCCCC@DCC@BBBCBB?C>AABCCCB?BC@D?BBDCCCCC3C?BBB???@:::>68:@>>@@0@B=A<AAA7@BB;;:;AAAA;;7:=@?;@BB?BBABBCCCFCDCBB;;;@CA@@?@AAACDAA>B@CBB>@@BC@CCC?BBBC@@:993:@?:??9999+9=<99:::::%9>;==;<A@>>@188)8::95;9==BAA>ACCABAB>?<?@@9@::49ABBBBBEBBAAACD@@@@AAAABBBBBBBBBBB7878C?@A??;
@ATNG8:01227:03557
GATGGTAGGACGAGCGTCTGAGAGGTACTCATTCGTTTCGGAAGAGACAGGTACGTTAATAGTTAATAGCGTACTTCTTTTTCTTGCTTTCGTGGTATTCTTGCTAGTTACACTAGCCATCCTTACTGCGCTTCGATTGTGTGCGTACTGCTGCAATATTGTTAACGTGAGTCTTGTAAAACCTTCTTTTACGTTTACTCTCGTGTTAAAAATCTGAATTCTTCTAGAGTTCCTGATCTTCTGGCGCGTATGTATGTCGCCTACCATCGATAACCTCGAGTCT
+
CCDC@CDEACBB=A@?@CCCBBCC?BCBFDBB@ACCD=BB?B?BDDDFCC@CCCCC?B@CCCC?C@BBCBCCCDC?@@@>>0=@=B@@@;@B@A?AGIAJC@DCDD::;;CDDDBCC?BA@7;8;CCCBBB@?@BBB?CCDBBBBBBCCBEBBBB?BBB?@@<@<@ABBBCCBB>A;;;;.;>B>AAAA7@AABB<AACDCDDBBB5;;;;*;CCAA?AADC@CDCCCBB?B@AAADED>A@A?ABBBCCCECCBBBBAA@DEE?B9:9A@@=B?BBBCFB>>
@ATNG8:01234:03573
GATGGTAGGCGTGTGAGAGTCTGCCCAGAAGATCAGGAACTCTAGAAGAATTCAGATTTTTAACACGAGAGTAAACGTAAAAAGAAGGTTTTACAAGACTCACGTTAACAATATTGCAGCAGTACGCACACAATCGAAGCGCAGTAAGGATGGCTAGTGTAACTAGCAAGAATACCACGAAAAGCAAGAAAAAGAAGTACGCTATTAACTATTAACGTACCTGTCTCTTCCGAAACGAATGAGTACTGCGTCTCACTCTCGCCTACCATCGATAACCTCGAGTCT
+
=<00+/;;5;066;>@BCCBBBCCF=BBEADCCBBB@D?BBBBCBB?BB@C@BB99:@@@.@=ACCBBACCBBB>BAAADFD2A@=A?CCC;CBB?BBBBBA@::4::=?;===7;;=>>AAACBBBD:::@<AAAD<==>D@@;:6:<A@B>AA>=B@@@;A@@@CC>AB@CBA:?<7878)89805AAAB/>><>@568B;;;<@=@@@@<A=@>;:;=???@>?@;A:<881/00*0==>098;:;>?????@@@AAAA;?@A>A7//;//*/599==@???
@ATNG8:01235:03555
GATGGTAGTATATCGCGTCGCTATCCAGAAGATCAGGAACTCTAGAAGAATTCAGGTTTTTAACACGAGAGTAAACGTAAAAAGGAGGTTTTACAAGACTCACGTTAACAATATTGCAGCAGTACGCACACAATCGAAGCGCAGTATGGATGGCTAGTGTAACTAGCAAGAATACCACGAAAAGCAAGAAAAAGAAGTACGCTATTAACTATTAACGTACCTGTCTCTTCCGAAACGAATGAGTACGTGTGACGTACGTGAGCTACCATCGATAACCTCGAGTCT
+
==BB9BDGCCC=BBBBBBCDB@@@A>@CE@BBBC@@=A>BCCDCCB@CD@C?BCC@CCCD3C@AAADBBBBBDC=CCCCBCC2B>BB4::;.;;<5;;;:9ABAD@C?AA?AAB?AAAABDDBCDDDCBBAC?@@AA<??AABBCBBB?B@?>?CDBBBBB?BBBCCB=B@7///)/-----)--/)/=@@@,9949/./;>A78588<<?>=B=>>BBA>AAAA@BA595999/:@@=BBBBDCCCBBBBBCCCDAAABBBACA>:>000@@@<@:AAAAA?@@
@ATNG8:01239:03586
GATGGTAGGCGTGTGAGAGTCTGCCCAGAAGATCAGGAACTCTAGAAGAATTCAGATTTTAACACGAGAGTAAACGTAAAAAGAAGGTTTACAAGACTCACGTTAACAATATTGCAGCAGTTCGCACACAATCGAAGCGCAGTAAGGATGGCTAGTGTAACTAGCAAGAATACCACGAAAGCAAGAAAAAGAAGTACGCTATTAACTACTAACGTACCTGTCTCTTCCTAAACGAATGAGTACGATGAGATCTCGTGTGCTACCATCGATAACCTCGAGTCT
+
@;>?7<@B>A@@@@BCBCBCCCCCC>CCCADHCCAA<A<@@BBABC>@A@A@BBA999:3:@BBB::9AB@@@8=?99999'8;579<<283>6<A<AAA@@@<A<?949//*/:=<<:==;>>>>@@@@=C?>?<@AAAAABA<@=@>A>AABAA>>?=AAAACC@>><>@@;?A888-7::9<@@>@.??9?A@@???>><><@AAAAC=AA@@@;@@@@>>>8>8=>>8<BB@CCDCCCCBBCDBBBBCCCBBBB???CB?B@@>??=9><?AABB@@A
@ATNG8:01251:03551
GATGGTAGAGAGACTGTAGCGACCCAGAAGATCAGGAACTCTAGAAGAATTCAGATTTTTAACACGAGAGTAAACGTAAAAAGAAGGTTTTACAAGACTCACGTTAACAATATTGCAGCAGTACGCACACAATCGAAGCGCAGTAAGGATGGCTAGTGTAACTAGCAAGAATACCACGAAAGCAAGAAAAAAGAAGTACGCTATTAACTATTAACGTACCTGTCTCTTCCGAAACGAATGAGTACTGCGTCTCACTCTCGCCTACCATCGATAACCTCGAGTCT
+
@CCC@BCCCCCCBCBEECB@CCBD>DCD=BBBCCC@C@ECBDDCC?BB?C@CCCCCCCC3BACCAAAAABCCC>DA@@@??,>@<@8BBB<CAA?CCCCCCCCC@C@AA=ABB>A@CBCCDCCCCCD@@?A<@AAA?B@@?@@??=A@CCC@CCCCCCCC?DCCBCB???:??=9==9::,7;;8<<<<=<&:;:=///==>==:=;=>?A7;7;ACBC@CCABACCAD@CCC>B:97:BBBBBCBBBBBBBCAAACBBBA>AGC@D9:9@993949AACA?>?
@ATNG8:01261:03574
GATGGTAGATACTCGCTGATACACCCAGAAGATCAGGAACCTAGAAGAATTCAGATTTTTAACACGAGAGTAAACGTAAAAAGAAGGTTTTCAAGACTCAACGTTAACAATATTGCAGCAGTACGCACACAATCGAAGCGCAGTAAAGGATGGCTAGTGTAACTAGTAAGAATACCACGAAGCAAGAAAAAGAAGTACGCTATTATCTATTAACGTACCTGTCTCTTCCGAAACGAATGAGTACACATCGTCGTGTCGTGCTACCATCGATAACCTCGAGTCT
+
;5==7<<ABBCCCAABCDDBBBBCC<AAGACBBBCC@B?B>A@AB=??<@8AA@???:9+:6:::==<=888B=BBBCBBB1BC?C9><8.8;48///..(...(.48:5?:5.3/..85335:>D?===A;><AA5>>686>577)69<:=;>:76<///37333884772667,22773222566676)6939:888722205599:95:022777:>;;;>>>8=7;<=/89939<=>;:;??>B???AA998??898==>8====A8818:=>@;;;;;
@ATNG8:01261:03595
GATGGTAGTGTCATATGAGAGTGTGTACTCATTCGTTTCGGAAGAGACAGGTACGTTAATAGTTAATAGCGTACTTCTTTTTCTTGCTTTCGTGGTATTCTTGCTAGTTACACTAGCCATCCTTACTGCGCTTCGATTGTGTGCGTACTGCTGCAATATTGTTAACGTGAGTCTTGTAAAACCTTCTTTTTACGTTTACTCTCGTGTTAAAAATCTGAATTCTTCTAGAGTTCCTGATCTTCTGGTAGAGCGTGCATATATCTACCATCGATAACCTCGAGTCT
+
CCBB@CBCB;66BCBCCBCCBCBCCCCBBBCB@D;;;8;C@D@CCECCGD@AAACC@D@CCBB?B@CCCCCCCCC@CBCCC5CC@BDBE?BBBC?B@C?CC?AABBBC?CCCCGGGI:<;B>B>BCAAACAA<AA@@?BBBBCCBBBBBABBAAC?;;;=BC5;4;??>@ABBB4:;;:;*:=B>;;;;;*;>??@;@ACCCBBBBB5<;;;*;A@AA=ABLE@BCA@@@A=A>A?@BA@=@AC=CAACBBC;;;;;BCCCC;;;?A;;;@;;4:<>@@AAABB
@ATNG8:01262:03560
GATGGTAGTGTCAGTGCGCGTCGTCCAGAAGATCAGGAACTCTAGAAGAATTCAGATTTTTTAACACGAGAGTAAACGTAAAAAGAAGGTTTACAAGACTCACGTTAACAATATTGCAGCAGTACGCACACAATCGAAGCGCAGTAAGGATGGCTAGTGTAACTAGCAAGAATACCACGAAAGCAAGAAAAAAGAAGTACGCTATTAACTATTAACGTACCTGTCTCTTTCCGAAACGAATGAGTACTGTATCTATGTGTGCGCTACCATCGATAACCTCGAGTCT
+
@ABB@ECCCCCCCC;;;BAA;<<;>76;:@CDDCCD@E?<;;::9C?A?=A8=><888877#74;9:00/<8866/6/0////$/:3:)65)5<@8?CCFEDDCD?B>BB>ABB?BBBBBCCCJDCCCCBCB@CCDD?ABCBBAAB<@;@::6;CCBBBBA=?????B?BC@BBB9==999,8==:9999::%:@;:87=A@@@A<A<@@@A<>;>?B@@=;;;A@:::8:?AAA=A??>?@@@@AABBBBBCBAAACCDBAA>AE@7;///<661:5:=>AA::;
@ATNG8:01262:03561
GATGGTAGTAGTACACTAGTCATACCAGAAGATCAGGAACTCTAGAAGAATTCAGATTTTTAACTCGAGAGTAAACGTAAAAAGAAGGTTTACAAGACTCACGTTAACAATATTGCAGCAGTACGCACACAATCGAAGCGCAGTAAGGATGGCTAGTGTAACTAGCAAGAATACCACGAAAGCAAGAAAAAAGAAGTACGCTATTAACTATTAACGTACCTGTCTCTTCCGAAACGAATGAGTACTATAGACTATCTGAGACTACCATCGATAACCTCGAGTCT
+
;:>;:=@DDCCCCCC>>>AAABAAB@A?@=@A@AAA;A=AAC;;9C?BAAG>@@@?<@@@,>:::7;;;0//66.//04:::(9949.59,5<<7=??AB>BAB@B?DB@CBA>AA@?@BCCGCBBBDBBBABBAA>AAACAAAB>A=A:;8;BBBBCBB@BBBBBB@CC@AAA<@@:::,8<<:@@@@@@&>A<;988A@A@A=B;??AA<@<@@CCC?AAABBBB@C?AAA<AAA?BCCBBBCCCBBBCAA>ABBAAAAAB@B?B899ABA;>;>A@BBAAA
@ATNG8:01262:03593
GATGGTAGATACTCGCTGATACACCCAGAAGATCAGGAACTCTAGAAGAATTCAGATTTTTAACACGAGAGTAAACGTAAAAAAGAAGGTTTTACAAGACTCACGTTAACAATATTGCAGCAGTACGCACACAATCGAAGCGCAGTAAGGATGGCTAGTGTAACTAGCAAGAATACCACGAAAGCAAGAAAAAGAAGTACGCTATTAACTATTAACGTACCTGTCTCTTCCGAAACGAATGAGTACGAGAGAGCACACGTGTCTACCATCGATAACCTCGAGTCT
+
BCBC?BBBBBBBCCCCCCCBBBBDD=BCC?B@AB@@=A?AAACBBD@CC=A>ACAAAA@A.@<@CCAAABABBD;=<;;;;;;$;<;<====2?C@<@;6;MC;;<@B@ACDDDC?CBCCCCCCCCCBBBCCC@C?@@?A???BBCB>A?A;;8;DBCBBCCABBBCBB?BC?BBB<??AAA8===99:999.:>=C898AB???<>;>??@;>;>AB@@=@BAAAAA=A?BAB<ABB<:::AB@BBBBBBBBBCBBBCCAAAA??;:788=<<8=;?@@@A@??
@ATNG8:01219:03629
GATGGTAGAGTATGCATGTGTATCTCCAGAAGATCAGGAACTCTAGAAGAATTCAGATTTTTAACACGAGAGTAAACGTAAAAAGAAGGTTTTACAAGACTCACGTTAACAATATTGCAGCAGTACGCACACAATCGAAGCGCAGTAAGGATGGCTAGTGTAACTAGCAAGAATACCACGAAAGCAAGAAAAAAGAAGTACGCTATTAACTATTAACGTACCTGTCTCTTCCGAAACGATGAGTACTATAGACTATCTGAGACTACCATCGATAACCTCGAGTCT
+
----0688:=;;56555<95555544.444.44:::<7:5:=AAA;;7;B=@@DDAAAB@A1B?BBCCCCCCCCC>BBCBDDD2CB@DADDD:CCE@@@A@@BB;:99@BB@CCB?CBCBCBBCBCCEABBCC@CCCC>ABBCC@@C;>;@::7;CCCCBBC@BBBBBB?BB>BBA<?@?==5<991999999$0:660//;:<=99;86<<=5;5;>CCCACCB;;;;5;;;;;09;:;AABBBCCCCDBBBBBBCCCBBBBCCC@C9::@@A;?<?@@ABAB?
@ATNG8:01239:03629
GATGGTAGTGTCATATGAGAGTGTTAACTCATTCGTTTCGGAAGAGACTAGGTACGTTTAATAGTTAATAGCGTACTTCTTTTTCTTTGCTTTCGTGGTATTCTTGCTAGTTACACTAACCATCCTTACTGCGCTTCGATTGTGTGCGTACTGCTGCAATATTGTTAACGTGAGTCTTGTAAAACCTTCTTTTTACGTTTACTCTCGTGTTAAAAATCTGAATTCTTCTAGAGTTCCTGATCTTCTGGTCTACTACACTGTACTCTACCATCGATAACCTCGAGTCT
+
8:;;:===BBCC@<;CCB;><000)/)////4.4;<;1<;.5.///:///7277:/55)5755558=1959555555.55<<<(555)4;<<25555.5;;6<<7<<;;;>:>>>9;:=A;@AA4;5;?;99BBA<A@;?=59544;444::844433-55549:7;37///97<;>6;9999&5./4/////$//::;3=<<;;;;555.5555$55455.549:7<<<695>5>5?<<999:=9:29<999CCCBABCDGCBBBBA?B;;;;;;5;48<=?A??>
@ATNG8:01240:03625
GATGGTAGCACGAGTCACTCATATCCAGAAGATCAGGAACTCTAGAAGAATTCAGATTTTTAACACGAGAGTAAACGTAAAAAGAAGGTTTTACAAGACTCACGTTAACAATATTGCTGCAGTACGCACACAATCGAAGCGCAGTAAGGATGGCTAGTGTAACTAGCAAGAATACCACGAAAGCAAGAAAAAGAGTACGCTTTTAACTATTAACGTACCTGTCTCTTCCGAAAGAATGAGTACTATGTAGCTCTATACTACCATCGATAACCTCGAGTCT
+
@CBB?CBB@;;>>CDCCBBGCA@@D<BBC@CCCC;;9<?BACA@AC@ED@C@CBD99::9'85>?BBCBBB>>?788@>===1A@:=7;;@0ABC@CCCC;;;BC?B?AA=ABB?BABBBBBBCCBBBBBBA?BBBC?BBD?>?9929299?8><<;ABAA>ABBB@A=??:???;:;:87,553.35555(...66888;;:)5.../6.5/5::::;A>>>>==9=<>==78819888?>B?;:@////8;<==>>>;;5;;:>;;;=A=>>>>>>AA
@ATNG8:01241:03644
GATGGTAGCACGACACGACGATGTGTACTCATTCGTTTCGGAAGAGACAGGTACGTTAATAGTTAATAGCGTACTTCTTTTTCTTGCTTTCGTGGTATTCTTGCTAGTTACACTAGCCATCCTTACTGCGCTTCGATTGTGTGCGTACTGCTGCAGTATTGTTAACGTGAGTCTTGTAAAACCTTCTTTTTACGTTTTACTCTCGTGTAAAATCTGAATTCTTCTAGATTCCTGAATCTTCTGGCTCTCGTAGACAGATATTTACCCATCGATAACCTCGAGTCT
+
CB@@>@BBBCBBCBCCCCC;9;BCDEICCD99;9EGG>DD?C?BBBBBBD@BBC@@<@?ABBB?B@BA@AACAAA?AAABB1BB>B7884:BBB@BBC@CC<?999BD?AAABB@??;;9<<@;A?A====@;A>>>065<999=AA@@@AAAAA>??A<AA;A7>>AA@<<<<:@AAAA5A=D966555'/;----)------6732222&28999390550588866/5/555/5<>9<<<5998887>99577:77552'222'25558995:699988875
@ATNG8:01247:03648
TATGGTAGGACGAGCGTCTGAGAGGTACTCATTCGTTTCGGAAGAGACAGGTACGTTAATAGTTAATAGCGTACTTCTTTTTCTTGCTTTCGTGGTATTCTTGCTAGTTACACTAGCCATCCTTACTGCGCTTCGATTGTGTGCGTACTGCTGCAATATTGTTAACGTGAGTCTTGTAAAACCTTCTTTTTACGTTTACTCTCGTGTTAAAAATCTGAATTCTTCTAGAGTTCCTGATCTTCTGGTGAGATATGCATGATGCTACCATCGATAACCTCGAGTCT
+
====7<:=8=95595955555;<<9=;@@A?939444(4;6<7665@>6946>>BEACBB@AD?CABBBAA:55>.54444$4;.44==4;<;;55669>?7;;;@@B?BCGICCCC@CGD@B?BB<;;CBB@CCBCABCCEHCC;;;CBCCC@@<@;;7<A>A?BBB@@@AAB=@?@?@7@9@9;;;;;*;;::D:B@@:::A:999====,=<>A;=>9<@;;>>>??@;@;@BBBBB@BBC@BBBDDECBBCDFBBBBBECC@B<<;CCC@C?CBBCB?:9
@ATNG8:01248:03624
GATGGTAGGCGTGTGAGAGTCTGCCCAGAAGATCAGGAACTCTAGAAGAATTCAGATTTTTAACACGAGAGTAAACGTAAAAAGAGGTTTTACAAGACTCACGTTAACAATATTGCAGCAGTACGCACACAATCGAAGCGCAGTAAGGATGGCTAGTGTAACTAGCAAGAATACCACGAAGCAAGAAAAAGAAGTACGCTATTAACTATTAACGTACCTGTCTCTTCCGAAACGAATGAGTAACGAGAGTCAGAGCAGAGCTACCATCGATTCCGGATAGTCT
+
///;788:(,,,,,-///9566==>6?A<8<B;999069===>;99::C?B:BC??:@@@,?:00//::9;733,3:9;;;;+:::6@=B1B<=9::///.8..(.255/566/555582229857@@;;;<@@AA=>>>;;;;;:?;??B?B@AB888;49==>BA;>>7<<>8=;//(./7......$260655588?8849*//88386==>?A6<787999-5+256.666065----(-577335:99775555...39277<AAA7>9B?C==8A<<
@ATNG8:01252:03607
GATGGTAGCTCTGCTCTGACTCTCGTACTCATTCGTTTCGGAAGAGACAGGTACGTTAATAGTTAATAGCGTACTTCTTTTTCTTTCTTTCGTGGTATTCTTGCTAGTTACACTAGCCATCCTTACTGCGCTTCGATTGTGTGCGTACTGCTGCAATATTGTTAACGTGAGTCTTGTAAAACCTTCTTTTTACGTTTACTCTCGTGTTAAAAATCTGAATTCTTCTAGAGTTCCTGATCTTCTGGATATGAGTGACTCGTGCTACCATCGATAACCTCGAGTCT
+
>@@B?BCBABCBCBCCBCFDDDDBBBBCCCCC@CCCB>CDAC@CCCCCCCAA@BBBAB@BBBC?B@BCBBCCBC@5;;;<;*9@?99:;-;AAA?BAB@CC8;:??CB?BBBBBBBB?BBB?@>BBBBBBBB>BBBB<>;=<>>?>>>AA@???@<BAA?AE@B@BCGABABBC@CCCDD<B@B?@?@@@0@ACCG;;;CCDDDBBB7;;;;);AAAB?B?BC@BCBCCBB@B@BBBCBB?ABD@DCBBBCBBBBCBBBAAABCC?A9:9B9979?BCBBBCBC
@ATNG8:01256:03635
GATGGTAGTGTGTCTCTGAGAGTAGTACTCATTCGTTTCGGAAGAGACAGGTACGTTAATAGTTAATAGCGTACTTCTTTTTCTTGCTTTCGTGGTATTCTTGCTAGTTACACTAGCCATCCTTACTGCGCTTCGATTGTGTGCGTACTGCTGCAATATTGTTAACGTGAGTCTTGTAAAACCTTCTTTTTACGTTTACTCTCGTGTTAAAAATCTGAATTCTTCTAGAGTCCTGATCTTCTGGAGATACACATGATACTCTACCATCGATAACCTCGAGTCT
+
>===:===CCCCDEAAADHBABEBBBBBBBAB?BCCC=CD@D?BBBBBBC@BCHCB>B@B@@A?C?CCBCBCCCE@CDCCC5AB?A@B@;A@@@496>9>B>BBBCFF?CBCDFHCB@BBB?B?CCBBBCBDADCCC@CCCCBBCCCBCCCBBBB?CCC?CC?C?CCCCCCCCC?B;;;;6;>B>@@@@@0@BBCE?CCCBBCCBBB5;;;;*;BBCC@CACC?BBDECCBB@@@@CCC?CAB@BBCFDDDBBBCCCBAACCCB@A888A<<:=@EEBBBC@@
@ATNG8:01259:03633
GATGGTAGCGAGCGAGTGTGTATACCAGAAGATCAGGAACTCTAGAAGAATTCAGATTTTTAACACGAGAGTAAACGTAAAAAGAAGGTTTTACAAGACTCACGTTAACAATATTGCAGCAGTACGCACACAATCGAAGCGCAGTAAGGATGGCTAGTGTAACTAGCAAGAATACCACGAAAGCAAGAAAAAGAAGTACGCTATTAACTATTAACGTACCTGTCTCTTCCGAAACGAATGAGTACGATGAGAGAGCTCTCTCTACCATCGATAACCTCGAGTCT
+
CB@?>A=CBBBCBCCCCDCCCCCCC@BCC@CCCC??<?=@@EBBBA<?@?C@CAA::9::*;@GGGCCCCCBBA:?A;;;;;';D@D7;::4:BB=@AB@BBBBB@B?AD?A@@>@@ABBBBBDDDCCCCCB?BBB@?BABBABAC@CAC@@>@CBBBABC@CCCAA@?BC@BBB=@>998+9==9===??1?C?B???BBDBA=A?ADAA:>:?BCCC@CBBBCEE@B?BBB>BCC?@@?BCDDAAABBBBBBBBBBBBBBBB@=?0//=<<7<7=AAAA==>
@ATNG8:01216:03662
GATGGTACTATACGTATATCTATGTACTCATTCGTTTCGGAAGAGACAGGTACGTTAATAGTTAATAGCGTACTTCTTTTTCTTGCTTTCGTGGTATTCTTGCTAGTTACACTAGCCATCCTTACTGCGCTTCGATTGTGTGCGTACTGCTGCAATATTGTTAACGTGAGTCTTGTAAAACCTTCTTTTTACGTTTACTCTCGTGTTAAAAATCTGAATTCTTCTAGAGTTCCTGATCTTCTGGTATGACTAGTGTACTACTACCATCGATAACCTCGAGTCT
+
CCBA>BCCCCBBCCCDBBBCCCCBBBBBCCC?BECC>BB@B@BCCCCED?BBBBB?B@CECA?A?BBBAABBBC?CCCCC3A><=878.9AAC?CAB?BB<A@AA?>;>ABBBBBA<@@?;@;@AA@>@@@;@ADD8==@@@>@@@@>>>A==>9>@>:??;A=>?=>?AAAA<AAAAA5A>D;:9999+:=<<<5<87788B>A>5:;;;+;===B<@<?A<AAABBAA<A<???A==:=>B=DA@@>>>?@AAAAA<<<<>>;;555<//-/49>><A788
@ATNG8:01219:03679
GTTGGTAGGACGAGCGTCTGAGAGGTACCTCATTCTGTTTCGGAAGAGACAGGTACGTTAATAGTTAATAGCGTACTTCTTTTTCTTGCTTTCGTGGTATTCTTGCTAGTTACACTAGCCATCCTTACTGTGCTTCGATTGTGTGCGTACTGCTGCAATATTGTTAACGTGAGTCTTGTAAAACCTTCTTTTTACGTTTACTCTCGTGTTAAAATCTGAATTCTTCTAGAGTTCCTGATCTTCTGGTGCGCTACAGTCTCTCTACATCGATACCTCGAGTCT
+
445:256=;=::;A555;=??ABB@ACC=;99>;9955;1;;.5.5::9:6505=@@<8@:<;884:5:@@555;;;055===)5403888(435:499<.55.555545.55559;9<.554.43555555567<;=<7/0/9<:9;;55555444.559.55.4.4;455<<=<7;0000)/*0)/0000(0=>@@.::;9955555.555&577//)/5;;3//5:9:<5;7;><<<938//)/7//5=>;>;?;999@@AA9900/0//27777::88
@ATNG8:01227:03678
GATGGTAGGACGAGCGTCTGAGAGGTACTCATTCGTTTCGGAAGAGACAGGTACGTTAATAGTTAATAGCGTACTTCTTTTTCTTGCTTTCGTGGTATTCTTGCTAGTTACACTAGCCATCCTTACTGCGCTTCGATTGTGTGCGTACTGCTGCAATATTGTTAACGTGAGTCTTGTAAAACCTTCTTTTACGTTTACTCTTGTGTTAAAAATCTGAATTCTTCTAGAGTTCCTGATCTTCTGGATACACTCATGTGCACCTACCATCGATAACCTCGAGTCT
+
55>>7;<>:D>;;=669?;?<BBB?BCCBBAA=@ABA=BB>A=@BACC?@;B999A?C999=>;@?@CBC?===@:;:>>>0>@?BA=C=?9:68=>B@@C?<@BB@@>@A?@@@@B?ABB?B@CBBBBAA@?C@@@=ABBCBCCB@@>>>000>:<;=;<B?CAAABB@?=99259===4>;B=@@A@7@@AAB;@ABCCACCBB5;;;;*;0@00+09==>@@BBA;;6;=AACDCC@AAA?ADFBAACCC;;;@BBB>@@@=;;::@:949=A?BAAABC
@ATNG8:01253:03698
GATGGTAGCACGAGTCACTCATATCCAGAAGATCAGGAACTCTAGAAGAATTCAGATTTTTAACACGAGAGTAAACGTAAAAAGAAGGTTTTACAAGACTCACGTTAACAATATTGCAGCAGTACGCACACAATCGAAGCGCAGTAAGGATGGCTAGTGTAACTAGCAAGAATACCACGAAAGCAAGAAAAAAGAAGTACGCTATTAACTATTAACGTACCTGTCTCTTCCGAAACGAATGAGTACAGAGAGTACGATATGTCTACCATCGATAACCTCGAGTCT
+
BAAB@FDCCC@@;DCCCGCDBBCCCACCC@DCCD999;>BABCBBE@DK?C@A@@CAAAB2A>ABB;:9DECCC;?8;5999(9:5<9>>@2CCD@CBBBAAA<<7:>@?=ABB=AABBCCCCDDBBACBBB?CCCC?BBBB@@@B>A?C9:::BGFCCCC@A@@BBB@BB?BBB79:??=5<760888888%8>:886>BBA@@<@<????<>;>ABBB@DBAAACB@C?BBC>CDC?CCBBBCCBBBBBBBAAABBBBB@==<959///999383=BBAA>;;
@ATNG8:01254:03694
GATGGTAGCGAGCGAGTGTGTATACCAGAAGATCAGGAACTCTAGAAGAATTCAGATTTTTAACACGAGAGTAAACGTAAATAAGAAGGTTTTACAAGACTCACGTTAACAATATTGCAGCAGTACGCACACAATCGAAGCGCAGTAAGGATGGCTAGTGTAACTAGCAAGAATACCACGAAAGCAAGAAAAAAGAAGTACGCTATTAACTATTAACGTACCTGTCTCTTCCGAAACGAATGAGTACGTGTGCGACGTGTCTCCTACCATCGATAACCTCGAGTCT
+
=?CC<B=BCCCEA@ACDCBBCCCCC@BBCAFCC;;:4:49=><@8:54?8>:@@5;5559(99>B@@@996<<;2;:555)55.554949<:+:;;5;<:@>@><>:>8=@<9698==@BBBBBCCCCGCCBB=AA:97;@A@AB??=@@B@@>@ECCDCCDACABBBB>AA?BCC?AA999+8<=9<<<<??';<=>0//9=???<A;??AB<A<>>B;;:<CDCCCE@B?BAA<AAA=BBAAAAAAA@AAAAAABBBC?@?A???=@999@??:??AAB>??@@
@ATNG8:01257:03684
GATTAGAGAGACTGTAGCGCACCCAGAAGATCAGGAACTCTAGAAGAATTCAGATTTTTAACACGAGAGTAAACGTAAAAAGAAGGTTTTACAAGACTCACGTTAACAATATTGCAGCAGTACGCACACAATCGAAGCGCAGTAAGGATGGCTAGTGTAACTAGCAAGAATACCACGAAAGCAAGAAAAAAGAAGTACGCTATTAACTATTAACGTACCTGTCTCTTCCGAAACGAATGAGTACTATGTAGAGCTCTATACTACCATCGATAACCTCGAGTCT
+
BCC@BBCBCBB?669>CAAACBB=CAB>BEDDCC?A>AAABDBB?AA>A@BBCCCCDD2C?AAACCDBBA@@:>>@@AAA5AB>B5;;;4:ABBDCBBCCBBA?B@DC@CCD>@@BBBBEFDCCCCBBBB@D9::=A???@B@A?B?BBB@BDAAACBB?BBB>>>@BB?::::=>:::,7775767787%//69///;=?==:==AAA@<A<?>A@@=?@@AA@@<?>ABD>C??<>>>ABBCBACCAAA@@A;;;;@@@A;717///==@9D=A???AAAA
@ATNG8:01218:03717
GATGGTAGGACGAGCGTCTGAGAGGTACTCATTCGTTCGGAAGAGACAGGTACGTTAATAGTTAATAGCGTACTTCTTTTTCTTGCTTTCGTGGTATTCTTGCTAGTTACACTAGCCATCCTAACTGCGCTTCGATTGTGTGCGTACTGCTGCAATATTGTTAACGTGAGTCTTGTAAAACCTTCTTTTTACGTTTACTCTCGTGTTAAAAATCTGAATTCTTCTAGAGTTCCTGATCTTCTGGTGTCTGATCTGTATCACTACCATCGATAACCTCGAGTCT
+
449:599<89566;<<;:44////)/9999<<<>BB?BB?A>BBBBCCIAAAACC8;:;BBC@DACBA<<;;;=9<<<::,4905;><24455.55<9=?9<<=@==7;669==BA@DBB?@A<@BA@@>A<A000=AAAABBBBB@@@BC@?@=;::5:<8<8>A@@@?>BA<<5555&549455555$5599=5;<;;;>>>==<=@@@+==;;;7;<?B?BCBBBBC?B=@@8:9C;999@ABA9966>=<<>@>===>==8<>:>999=A>B@@@@999
@ATNG8:01227:03717
GATGGTAGTATAGAGCTCTACATAGTACTCATTCGTTTCGGAAGAGACAGGTACGTTAATAGTTAATAGCGTACTTCTTTTTCTTGCTTTCGTGGTATTCTTGCTAGTTACACTAGCCATCCTTACTGCGCTTCGATTGTGTGCGTACTGCTGCAATATTGTTAACGTGAGTCTTGTAAAACCTTCTTTTTACGTTTTACTCTCGTGTTAAAAATCTGAATTCTTCTAGAGTTCCTGATCTTCTGGTGAGATATGCATGATGCTACCATGATAACCTCGA
+
A@@B?BBBBBEDCBB<CCCC>BBBCCBBBBBC@DBBA<A@<@<@@A@ABB<??AAA<A=?>?A<B=A?>>BBBBB=AAEGF3AA:=878(6@@A=B9949A:??@=7919;;;??=@7///4949=AAA?>@>BC==:==>?@@@AA@@@A>>>A:<<>=9:4:<===@AA@??;===>>2=8<788888(8>8988)9>>:;;77//)////(/9==A:>:=B=>>==@@A=A:>>@@??;?==:=>>A>>>A@@>>>@@@@@@@<>>>C972747))(
@ATNG8:01232:03728
GATGGTAGATATATGCACGCTCTACCAGAAGATCAGGAACTCTAGAAGAATTCAGATTTTTAACACGAGAGTAAACGTAAAAAGAAGGTTTTACAAGACTCACGTTAACAATATTGCAGCAGTACGCACACAATCGAAGCGCAGTAAGGATGGCTAGTGTAACTAGCAAGAATACCACGAAAGCAAGAAAAAGAAGTACGCTATTAACTATTAACGTACCTGTCTCTTCCGAAACGAATGAGTACACACTCTCATATGACACTACCATCGATAACCTCGAGTCT
+
BBCC?CCCBBBBCCCCF@@@BBBBB@BDC@CBBAA@5:5;@B@@?C?CD?E?>??A???@+@?@CCCDDBBA@@9;;?@@@A0AB?A6;;;6;BB>BAAAAABBC@D@CD?BBB?AACCCCCCCCECCCDBB<AB??<@BA@DC??<@?BAB>BCBBBCCC@BBBAAA=AA=???:??999+:9939::::(8A=A>??CBA??<?<??@@<><>AE@@>@@@@BCC?C>AAC=CCC?BBBBBBBBAAACCCAABA@B>??BBDD?C=>>A?>8>=@AA>>899
@ATNG8:01239:03724
GATGGTAGTGATACAGATCAGACACCAGAAGATCAGGAACTCTAGAAGAATTCAGATTTTTAACACGAGAGTAAACGTAAAAAGAAGGTTTTACAAGACTCACGTTAACAATATTGCAGCAGTACGCACACAATCGAAGCGCAGTAAGGATGGCTAGTGTAACTAGCAAGAATACCACGAAAAGCAAGAAAAAGAAGTACGCTATTAACTATTAACGTACCTGTCTCTTCCGAAACGAATGAGTACGATGAGATCTCGTGTGCTACCATCGATAACCTCGAGTCT
+
AA;;05<=DBCDDCDEEBBBCICBB@CBB@CAAA996;=AABAAAC?BB?B><==99998$34998733<;:9:3:7:6@@@+;949.555&5<<7=;A@:;5>@;?ACC@CCC=?@??ADCFFCDECBBBB@ECBB>AAA@@A??<@?B;;;;BCBCBBB?BBBBBB>??9?B?1999999*99929>>>@.<<<@>AA@@@AB<@<@?@@<@<=<AAA?@BAAABA=A?A@@9>::69@@CCDBBBBCCBABB>>>@@@AAAAA<A788@AA=A<AAA@@:;;
@ATNG8:01239:03742
GATGGTAGTAGTACACTAGTCATACCAGAAGATCAGGAACTCTAGAAGAATTCAAGATTTTTAACACGAGAGTAAACGTAAAAAGAAGGTTTTACAAGACTCACGTTAACAATATTGCAGCAGTACGCACACAATCGAAGCGCAGTAAGGATGGCTAGTGTAACTAGCAAGAATACCACGAAAGCAAGAAAAAAGAAGTACGCTATTAACTATTAACGTACCTGTCTCTTCCGAAACGAATGAGTACACACTCTCATATGACACTACCATCGATAACCTCGAGTCT
+
79//)/999455;<:;<<;;<>>>>:;;;8<:5959.9299>994505:4:5/0)/88:;;+;6?BB<883:777*87;;994$55.5.5::0@CCAIBBBECBBB?A=@@<@CC=@@AAB;=;FIEDCCBBB@CBAA>ABCABBBB>B?B@@=@B;::ABB@DBBBAA<??:??=:@>999+9<=9=@BBBB)?>:=655<<DF@6:69///(/)/8===<@A@A@??<>?BBA9A8849@???BCBBBBCB@==>@ABBBBCA@>=@0000/;6A>B@C>>;;7
@ATNG8:01243:03702
GATTGGTAGCATCATGCATATCTCACCAGAAGATCAGGAACTCTAGAAGAATTCAGATTTTTAACACGAGAGTAAACGTAAAAAGAAGGTTTTACAAGACTCACGTTAACAATATTGCAGCAGTACGCACACAATCGAAGCGCAGTAAGGATGGCTAGTGTAACTAAGCAAGAATACCACGAAAAGCAAGAAAAAAGAAGTACGCTATTAACTATTAACGTACCTGTCTCTTCCGAAACGAATGAGTACAGAGAGTACGATATGTCTACCATCGATAACCTCGAGTCT
+
@00)/)/::=>;;<96;=BB@@@@BB?BBB>@?@@;;295433:;9>9<A5>6<BBBBCC=+=7;;====<:?@=677==?AA0@@<@@CCC9AAA=AAADA@?:;79<AC?BBB@CDAABECAABDBB@@@B?C;:09<==00/:::;7///6999;:<<:5/0/)///)/;38881793333&333,3;;;;;'7;5:757;9==?;?<>>AB=A=>=BBB?ACAAABC?B?BCC>A::89AABBBBBBCCCBAABBCBBBBAA=<;5;///9==595>>>>B???
@ATNG8:01244:03724
GATGGTAGGCGTGTGAGAGTCTGCCCAGAAGATCAGGAACTCTAGAAGAATTCAGATTTTTAACACGAGAGTAAACGTAAAAAGAAGGTTTTACAAGACTCACGTTAAACAATATTCAGCAGTACGCACACAATCGAAGCGCAGTAAGGATGGCTAGTGTAACTAGCAAGAATACCACGAAGCAAGAAAAAGAGTACGCTATTAACTATTAACGTACCTGTCTCTTCCGAAACGAATGAGTACGATGAGATCTCGTGTGCTACCATCGATAACCTCGAGTCT
+
>>>?;@<<9;;;=><?;B@;@A?@?4;@C@AAAB@@=><A?9:999244.96<<:>:===+B?BCBBBAA???A;???CCCC3??<?>BBE:CBB?C??;>99//)//(/5(/.83223::3738;99<<7828AAB;>878@???;>;==A?B?;;===?;??;;??<?D@DCC<??A?:;;66;:@@H,///==:=>=>=<>;>BBB=B;>>>>A<@===ACC=?<?><679949A@@ACE;;;===????@@====:::A:>788=8818:;;;AAAA>
@ATNG8:01248:03718
GATGGTAGTATCTGTCTACGAGAGCCAGAAGATCAGGAGCTCTAGAAGAATTCAGATTTTTAACACGAGAGTAAACGTAAAAAGAAGGTTTTACAAGACTCACGTTAACAATATTGCAGCAGTACGCACACAATCGAAGCGCAGTAAGGATGGCTAGTGTAACTAGCAAGAATACCACGAAAGCAAGAAAAAAGAAGTACGCTATTAACTATTAACGTACCTGTCTCTTCCGAAACGAATGAGTACTATGTAGAGCTCTATACTAATCGATAACCTCGAGTCT
+
BCCC?CEDC@AADDEGCCCBBCBBC@CCB@CCCCCC?BBAABAAAA>BC>A>BBEBCCCC5C@CCBBCCEDCCC>C@@BGFE5CCAIACCC;BDDABBCBBBBBB?C@DD@DBB@CBAABCBBEDCCCCCCC@CBBA<A:::@@??<B>BBB@BD@@@CCD@CBAAAA?CD@BBB;??998*9=>;::::9:%0=;>0/0@@BB@<>;<=@?:?<?@CCCA@@AAB;:4;:;;;0;@=:=::9?>?>?877?=AB=B@@@<<;<=8;656=>5;7;>A>>888
@ATNG8:01248:03747
GATGGTAGCACGACACGACGATGTGTACTCATTCGTTTCGGAAGAGACAGGTACGTTAATAGTTAATAGCGTACTTCTTTTTCTTGCTTTCGTGGTATTCTTGCTAGTTACACTAGCCATCCTTACTGCGCTTCGATTGTGTGCGTACTGCTGCAATTTGTTAACGTGAGTCTTGTAAAACCTTCTTTTTACGTTTACTCTCGTGTTAAAAATCTGAATTCTTCTAGAGTTCCTGATCTTCTGGTATGACTAGTGTACTACTACCATCGATAACCTCGAGTCT
+
CBAC?CCCBBB;66ABA>>0//99CCCCCCAA?ADDE>CD?D@CCBCCBB<?@A;:6;=A@AB>B?BBBBCBBBC@BBBBA2?A8=899.9BCC@CCC?><7>999@@8??>AB:;;=;;;=B=A@@B@?>>=?A@A176:9==>AAA@>>=>=?:>=5>>7=8=====AGBB>A;;;;.;<@=;;;;;);>GDE>CCBBBBCCCB?CCBB3A::9A>AACB?BDFABAB@C@???B:94:@=8=BC@;BABBBCDCCBBBCCC?A9:9A995:?BBBCC>>>
@ATNG8:01251:03733
GATGGTAGTCTCAGATAGTCTATAGTACTCATTCGTTTCGGAAGAGACAGGTACGTTAATAGTTAATAGCTGTACTTCTTTTTTCTTGTCTTTCGTGGTATTCTTGCTAGTTACACTAGCCATCCTTACTGCGCTTCGATTGTGTGCGTACTGCTGCAATATTGTTAACGTGAGTCTTTGTAAAACCTTCTTTTTTACGTTTAACTCTCGTGTTAAAAATCTGAATTCTTCTAGAGTTTCCTGATCTTCTGGTCTACTACACTGTACTCTACCATCGATAACCTCGAGTCT
+
<556;?;;@BA=ACCCCCCCCBBBBB@@==;?7@>@@8>>:<8;A?B<<<8<===>?B:<6=<9D@B;;9@<>:::5877:::%7:50//:;2;/66955/:;;*/0/8/4.483334<<8<BD<@=B;;:CCDF@CCBC@CCCAAABCBC;<;@@BB=A<;5;@9>9@A@@<<<499(4::::.<7;7<???>>&><::8(4.4::B=999A5;;;;*;BB;;6;;@@=@@BHBABC?CABBBCCC>B@@=@BBAABBBAABCCCCDEDCB:B0.....*.*0>;9:978
@ATNG8:01252:03719
GATGTAGGAGACTGTAGCCACCAGAAGATCAGGACTCTAGAAGAATTCAGATTTTAACACGAGAGTAAACGTAAAAAGAAGGTTTTACAAGACTCACGTTAACAATATTGCAGCAGTACGCACACAATCGAAGCGCAGTAAGGATGGCTAGTGTAACTAGCAAGAATACCACGAAAAGCAAGAAAAAGAGTACGACTATTTAACTATTTAACGTACCTGTACTCTTCCGAAACGATGAGTACGAGAGTCAGAGCAGAGCTACCATGATAACCTCGAGTCT
+
>BBB?CE@CDBBBBCC;;4;@9=>@:ABCA;;29??::9A@:CC=@;@@:;877*7<A@@?989=;;;3;<89888'8;8<1777&39;8333339667282883857.55AAA;;;AA>=>:<<<6///<*/89===:;59<>>A?@@8:8===:;;;A??>@E?CBA===9999*9>@9;;=>=+/////86557555'/6/////(//6555268;52278;194755..///-66-//8889566.///.33335655/555536264.--22---
@ATNG8:01253:03722
GATGGTAGCACACGAGATCTCATCGTACTCATTCGTTTCTGAAGAGACAGGTACGTTAATAGTTAATAGCGTACTTCTTTTTCTTGCTTTCGTGGTATTCTTGCTAGTTACACTAGCCATCCTTACTGCGCTTCGATTGTGTGCGTACTGCTGCAATATTGTTAACGTGAGTCTTGTAAAACCTTCTTTTTACGTTTACTCTCGTGTTAAAAATCTGAATTCTTCTAGAGTTCCTGATCTTCTGGATACACTCATTGCACCTACCATCGATAACCTCGAGTCT
+
@;@@;CCCBBCDDCBADGDCCBBBCBCCBCBCACCCE?DCCB@DCBBCBB?BBBBB@B?CCCB;@=::9A@984>:77778'3<5;;??9=9;96:5<<=@966=@@@@CCCAA@AA?BCCAC@JFBBBA@D>ABCC9;;CBBBCBB@@@BBBCC@CCC@CC@C?AABAABBBB?BCDCC<B?B?AACCC3CBBBC=B;:;AAAAA@=@A@A,A@@@B?B=BA?BBBDDAA>A=@@ACBB@BBC@BCCCCCCCBB?BCCC@BBA>A0000<<8><ABBBBC;;
@ATNG8:01257:03729
GATGGTAGCATCATGCATATCTCACCAGAAGATCAGGAACTCGTAAGAAAGAATTCAGATTTTTAACACGAAGAGTAAACGTAAAAAGAAGGTTTTTACAAGACTCACGTTAACAATATTGCAGCAGTACGCACACAATCGAAGCGCAGTAAGGATGGCTAGTGTAACTAGCAAGAATACCACGAAAAGCAAGAAAAAAGAAGTTACGCTATTAACTATTAACGTACCTGTCTCTTCCGAAACGATGAGTACTGCGTCTCACTCTCGCCTACCATCGATAACCTCGAGTCT
+
<@;<45555:;>BBBBBBBDDCCC@8=5625;;<:;201.-----(---(--(/4;:<@BAA=+>793333,39:;==3:<;:;;;*:=99.5555$555.59555;;440/6997??=+//66555:;:9;;@>@@=?CAA>A@@?CBBB?@?B00-0@@@AABC?::9999?BA>B?;5;<7777&777///////$/95//(/989<;A9<4979737679@BB?BCAAAAB?@:@AA8@000///87>777=@AAB??@?BB@@=@;0,0000;><5<7;>>777<=
@ATNG8:01216:03768
GATGGTAGTGTGTCTCTGAGAGTAGTACTCATTCGTTTCGGAAGAGACAGGTACGTTAATAGTTAATAGCGTACTTCTTTTTTCTTGCTTTCGTGGTATTCTTGCTAGTTACACTAGCCATCCTTACTGCGCTTCGATTGTGTGCGTACTGCTGCAATATTGTTAACGTGAGTCTTGTAAAACCTTCTTTTACGTTTACTCTCGTGTTAAAAATCTGAATTCTTCTAGAGTTCCTGATCTTCTGGGTGTATCAGCGAGTATCTACCATCGATAACCTCGAGTCT
+
<994.499;>;;>>;;<<@@<<;:;<<<>@>>=CACC>CC<@;?;?<<?D?A<>>>15155;;8<7;;<;;;99<7544444#4<69455)4:;;)//96::8?@>>@A=====@=BB;:;A>B:<<CC<;;B?BB@@?CCC;;;BAABBBBCBBC@;;;?BA=A=ABABCD:::49:999&5.5259;;&5555506=<<<=><6996?>>+;;;;<8<@ED?BBECBBB@B@CBBCCB?B@AA<A;<;CDBAAAABBBBCCB@<@000=00+06>????AAA
@ATNG8:01216:03791
GATGGTAGATACTCGCTGATACACCCAGAAGATCAGGAACTCTAGAAGAATTCAGATTTTTAACACGAGAGTAAACGTAAAAAGAAGGTTTTACAAGACTCACGTTAACAATATTGCAGCAGTACGCACACAATCGAAGCGCAGTAAGGATGGCTAGTGTAACTAGCAAGAATACCACGAAAAGCAAGAAAAAAGAAGTACGCTATTAACTATTAACGTACCTGTCTCTTCCGAAACGAATGATACTACTCTCAGAGACACACTACCATCGATAACCTCGAGTCT
+
@ACB@DCBABCCCCCCCCCCCCCCC<BCC?CCBB996;?A@DCBBC?CC?C?CCBBBAA@2A?AABBBBB::8B=>;@@BBB2BE?C>BBB:BBC?;;;@ABABB@B?CD@CCC?CBABCCDDDCCCCCBBBADBBB?BA@@BBBB?B@C@@>@AAA??@D@BBBBBB?AA>AB@;>>9999+9993888888%8=9>><>A?A?>47577<<1:5:@BAA>A@@?BAA=A=AAB=ABA@CCDBBBBBBBBBBBCBBB>>>BBBCC@C899@99399:><?@;;;
@ATNG8:01217:03782
GATGGTAGGCGTGTGAGAGTCTGCCCAGAAGATCAGGAACTCTAGAAGAATTCAGATTTTTAACACGAGAGTAAACGTAAAAAGAAAGGTTTTACAAGACTCACGTTAACAATATTGCAGCAGTACGCACACAATCGAAGCGCAGTAAGGATGGCTAGTGTAACTAGCAAGAATACCACGAAGCAAGAAAAAGAAGTACGCTATTAACTATTAACGTACCTGTCTCTTCCGAAACGATGAGTACGAGAGTCAGAGCAGTGCTACCATCGATAACCTCGAGTCT
+
<;;A9C>C@B?@=666;;<<===@@7?>>9>>=ABBAC?DCCF;;;<:;6::??988??=)=6==9>?>?@??@6<?87878'888(31777.8==7=B8=8@A@@<@=??<???:==???????A@@?>>>D:=>@B:=>>?@?@A<@<@@B?A>;;;BBB:==AAAA>994:AA398881686777777(66-59::=;;;>;>:??==9=:=>>??<@===AAA<?<?<;67..----8:57=9=>>A88:;;;>>>>@??:>888===7=:=?@@===>
@ATNG8:01227:03767
GATGGTAGTGATACAGATCAGACACCAGAAGATCAGGAACTCTAGAAGAATTCAGATTTTTAACACGAGAGTAAACGTAAAAAGAAGGTTTTACAAGACTCACGTTAACAATATTGCAGCAGTACGCACACAATCGAAGCGCAGTAAGGATGGCTAGTGTAACTAGCAAGAATACCACGAAAGCAAGAAAAAAGAAGTACGCTATTAACTATTAACGTACCTGTCTCTTCCGAAACGAATGAGTACGATGAGAGAGCTCTCTCTACCATCGATAACCTCGAGTCT
+
@CBB@CBBABCCCCCCCCCDCDCCC@BBC@BCCCBA?A@CBBBBBC?CC?C?AAABCCCC3C?CBBBBBCB@@@6;00////$/;4:)555&5996;AAACBA;;7;;@B?BCD>AA@@@CBCECBBBCBBB@CCCD>@@A@@@@@=A=B@A>@DCBBBAA=AAAAAA?BA=?=>8<997=6<<<8;<<<<>&?A=@>>>A@@??<?:>>?C<@<@@CCC@;;;AACB>A>ABE>CCC?BBCBCBBBBBBBCBBBBB>>=>ABC>><>@@?><<8<7;@@@A==>
@ATNG8:01231:03757
GTTGGTAGTATCTGCACACTCTGTCCAGAAGATCAGGAACTCTAGAAGAATTCAGATTTTTAACACGAGAGTAAACGTAAAAAGAAGGTTTTACAAGACTCACGTTAACAATATTGCAGCAGTACGCACACAATCGAAGCGCAGTAAGGATGGCTAGTGTAACTAGCAAGAATACCACGAAAGCAAGAAAAAGAAGTACGCTATTAACTATTAACGTACCTGTCTCTTCCGAAACGAATGAGTACGTGTGACGTACGTGAGCTACCATCGATAACCTCGAGTCT
+
CC>@?ABCBCDDDCCD@AAFHDGBB>BBB?BBBBAB>B>BBEDDCC?AC?C@CBB99999.9@ABBBBCBBBBD>BABBCDC5BB=A=@@@9ACCBCDCCBBBCD<A<@B?BCC@CCBBBBBDDGDCCCCBB?BBBB@CBBA??>B>B?CBB@BBCEECBB>AAAAAB?AA>???9>=::9,8<;9>@@AB2@C@C898?????;?=AAAA<A<A?BBD?C@;;:DC;;:=@=5=00-/=>?BAAABBBBBCBAACBBCBBBBCF@@000@A@:=:BBA>>>>=
@ATNG8:01232:03755
GATGGTAGCTCGCTGATGATATCTCCGAAGATCAGGAACTCTAGAAGAATTCAGATTTTTAACACTAGAGTAAACGTAAAAAGAAGGTTTTACAAGACTCACGTTAACAATATTGCAGCAGTACGCACACAATCGAAGCGCAGTAAGGATGGCTAGTGTAACTAGCAAGAATACCACGAAAAGCAAGAAAAAAGTAGTACGCTATTAACTATTAACGTACCTGTCTCTTCCGAAACGAATGATACTATAGACTATCTGAGACTACCATCGATAACCTCGAGTCT
+
A=BCACBBBCCCCBBBBBBCEDDDD=@@@CCCBBB?C@CCCCCDB?CD?B?BCCBBBBB3C?BBBCBBC?>=B8?;@@BBB2BD@D?DDB:BCC@C;;;CBBBB?B@CC@CCC=??AABCCBCCBCCBBB@<@>881:===@@994;?BAB?BCBCAABC?CBBBBB?@@<::9;>>99:9+9874::::;:':=<>856>???A:>:=?@@7;8<@CCC?CBAAABB=A>AAA=A??;>>?CBBBCCCCCCBCBAAAAAAAAAA<?677A<<8>;>BC@@===
@ATNG8:01234:03759
GATGGTAGATACTCGCTGATACACCTAGAAGATCAGGAACTCTAGAAGAATTCAGATTTTTAACACGAGAGTAAACGTAAAAAGAAGGTTTTACAAGACTCACGTTAACAATATTGCAGCAGTACGCACACAATCGAAGCGCAGTAAGGATGGCTAGTGTAACTAGCAAGAATACCACGAAAGCAAGAAAAAGAAGTACGCTATTAACTATTAACGTACCTGTCTCTTCCGAAACGAATGAGTACGAGAGAGCACACGTGTCTACCATCGATAACCTCGAGTCT
+
@@@D@CBCDCCCCAABCDDBBBCD@BB@D?CCAAAB@B?BACCCEE@CC?B?BDECCCCC5CAIDCBBBFCCCC>CB@@@@@0@A=A=AAA9ABC@CAAAAAB@A>@@CCABBB?CBBBCCCBBBGCCBBBB?BA@@=A@@>?@::7<@C;;:;CCDCBBB?BBCCCD@??<@BB399999+9<<988878'3?8?<>>BBB7838<@@A@<?<?@CCCADA@ABBB>A?@@@9@AA>???CFCBBBBBBBBBBBBCBBBBCB@=:@000@==7=7=@@@B??>
@ATNG8:01238:03795
GATGTAGAGAGACTGTAGCGCACCCAGAAGATCAGGAACTCTAGAAGAATTCAGATTTTTAACACGAGAGTAAACGTTAAAAGAAGGTTTTACAAGACTCACGTTAACAATATTGCAGCAGTACGCACACAATCGAAGCGCAGTAAGGATGGCTAGTGTAACTAGCAAGAATACCACGAAAGCAAGAAAAAGAAGTACGCTATTAACTATTAACGTACCTGTCTCTTCCGAAACGAATGAGTACGAGAGTCAGAGCAGAGCTACCATCGATAACCTAGTCT
+
96==ACCCDBBBBCCCDDFFB@@@=ACC@DCBBBA?A?BBCCCCC?AA<@?BD?88888(9?ABBBBBBBBCC=BAA=BBB9CC@C@BBB;BCDBCCBB@@A::7;@BB?BBB@CDBBCBCCCCCCBBBBB@CBBD?BBBCCBAA@C@C::::CCBBBBB@BED>>>>>?8>@A>BBBEC<AA@<ABBBB2;:5:;::?>>>@<@<A@@@<@<@ACCC@CBBBBCF?B>BBC>BBB?BAABBBBBCCCBBBBBBBBBBAAA@AB=B>>>?@A=A=??BCAA
@ATNG8:01243:03765
GATGGTAGTATCTGCACACTCTGTCCAGAAGATCAGGAACTCTAGAAGAATTCAGATTTTTAACACGAGAGTAAACGTAAAAAGAAGGTTTTACAAGACTCACGTTAACAATATTGCAGCAGTACGCACACAATCGAAGCGCAGTAAGGATGGCTAGTGTAACTAGCAAGAATACCACGAAAGCAAGAAAAAGAAGTACGCTATTAACTATTAACGTACCTGTCTCTTCCGAAACGAATGAGTACTACTCTCAGAGACACACTACCATCGATAACCTCGAGTCT
+
ABBCACCBBBCCBBCCCCDD@@BCC@CCC?BB@@@A=A>AACCCCB?BBAC?AAA@ACCC3C?BACCCCBBBBC<BBBBCCC5BB@D?BBB;BCGACBBBCCCBA>B?BC@BBC>A@ABBDDDDEAAACCCC?BBBB@BBBBBBAB>BACAA?ACCDBBBC?BCCAAA?CC?AAA>ABBCC=AAA?AABBB1BB>B??<ADAA?:?8>>AA;@=?@B:;::CCBBCC?D?BAC>CCA?AACCCAAAABBBBBBBAAB@@;=>@@A<A><<>994:9<AA@@>>=
@ATNG8:01248:03792
GATGGTAGGTGCAGCATGAGTGTATCCAGAAGATCAGGAACTCTAGAAGAATTCAGATTTTTAACACGAGAGTAAACGTAAAAAGAAGGTTTTACAAGACTCACGTTAACAATATTGCAGCAGTACGCACACAATCGAAGCGCAGTAAGGATGGCTAGTGTAACTAGCAAGAATACCACGAAAGCAAGAAAAAAGAAGTACGCTATTAACTATTAACGTACCTGTCTCTTCCGAAACGATGAGTACAGAGAGTACGATATGTCTACCATCGATAACCTCGAGTCT
+
89:@86697B000//99/555;////)/::)/5:<43057>B;;94429925.4999999:(939:;/0/////<5=<<<===+<><?<>>>2>AA<@@00/66//+/69969:<8<:88@>:;<@<<<@@@@=@@@A69;ABB@@>:@;9:93>?>;?B@A=@??@@@AKE@BBB@AA99:,::93::9999%87,3339;;9>99998=<96<8=;BCCACCB9:9B@A;A>@9>000/8689;;A==88::88>?BBA@BB>>90////77285>>888667
@ATNG8:01252:03768
GATGGTAGATACTCGCTGATACACCCAGAAGATCAGGAACTCTAGAAGAATTCAGATTTTTAACACGAGAGTAAACGTAAAAAGAAGGTTTTACAAGACTCACGTTAACAATATTGCAGCAGTACGCACACAATCGAAGCGCAGTAAGGATGGCTAGTGTAACTAGCAAGAATACCACGAAAGCAAGAAAAAGAAGTACGCTATTAACTATTAACGTACCTGTCTCTTCCGAAACGAATGAGTACACATCGTCGTGTCGTGCTACCATCGATAACCTCGAGTCT
+
BBBB@CDCCCCCC@@BCCDDDCBCC=BCC?CCCBAA?B?BBBBCCC=AA>A@AA?88889(8;>@BDCCC:97B;?>;;;;;.;E@D@CCC<CCC@;9=;CCBEC?B?BC?BAC=AAAACBBBDCCBBBBBC@CCA@>AABBBDBB>B@CBB?BCCCBBBC?BBAAAA?CD?AAA>AACCE>AAA?@@?@@2=A<:;:@ABBBA=A:==AA<A;@?CDD?BCCBBBB>@=?>>:?BB@BAACAACACCC@@ABDDD???>BBBCC@C888A>>;>@BCC>==??
@ATNG8:01259:03752
GATGGTAGTGTCATATGAGAGTGTGTACTCATTCGTTTCGGAAGAGACAGGTACGTTAATAGTTAATAGCGTACTTCTTTTTCTTGCTTTCGTGGTATTCTTGCTAGTTACACTAGCCATCCTTACTGCGCTTCGATTGTGTGCGTACTGCTGCATTATTGTTAACGTGAGTCTTGTAAAACCTTCTTTTTACGTTTACTCTCGTGTTAAAAATCTGAATTCTTCTAGAGTTCCTGATCTTCTGGATAGCGACGCGATATACTACCATCGATAACCTCGAGTCT
+
A@AA9B>CB;66;;<<@A@A@>>>>>>:<@?@>@CCD>BB?A?@@:66>=:>DCBB@E@BA@?5;5;@@>@9:4B244444$4:388<<0884549<@<AC9;;BBBB@CCHJECCD?CCD@D@CCAA:;:B>BBCC>BBCCGCCCCBBBDCCBBC@CC@BB@B<@@B;;;ECC@CDDCC;B?C=@@BBB0BBCDD>BBCCCCCBCB@CCCC3AAAAFACACC@BCCCBCB@B?CBAECC?BBB?BCAA@DEBBC;;;BDCBBCB@C;;;CBB@B?BBCCCBBB
@ATNG8:01260:03780
GATGGTAGTGATACAGATCAGACACCAGAAGATCAGGAACTCTAGAAGAATTCAGATTTTTAACACGAGAGTAAACGTAAAAAGAAGGTTTTACAAGACTCACGTTAACAATATTGCAGCAGTACGCACACAATCGAAGCGCAGTAAGGATGGCTAGTGTAACTAGCAAGAATACCACGAAAGCAAGAAAAAAGAAGTACGCTATTAACTATTAACGTACCTGTCTCTTCCGAAACGAATGAGTACGATGAGAGAGCTCTCTCTACCATCGATAACCTCGAGTCT
+
55<<7<<@?@;??>@DCA@;C?@;=8;:;8<BAA@@:?:@AB@??A??=4927<88<999)96AAAAACBBBA;19344444$55.5.555&5<>7<;;;;;;;;7?;CC?B??<:<>>;::BBBBBBBBBB?;;;B?BBAAAC::60;@00+0<=<??BC@BAA@BA?AC?BA@8=>888*3398779899%9>;;=>?@@E>><>=;:;D:>:?8;<@@@@@BBBB@E>A?C<@?A?AA???BBA:9:@@@987A::;A==665)/...3661728:<;@888
@ATNG8:01261:03785
GATGGTAGTATATCGCGTCGCTATCCAGAAGATCAGGAACTCTAGAAGAATTCAGATTTTTAACACGAGAGTAAACGTAAAAAGAAGGTTTTACAAGACTCACGTTAACAATATTGCAGCAGTACGCACACAATCGAAGCGCAGTAAGGATGGCTAGTGTAACTAGCAAGAATACCACGAAAGCAAGAAAAAGAAGTACGCTATTAACTATTAACGTACCTGTCTCTTCCGAAACGAATGAGTACACACTCTCATATGACACTACCATCGATAACCTCGAGTCT
+
<=BB?A>DBBCBBBCGCEFCBCB;:7;AB?ABBBBB?DAGBBBCBC?AA?B?CDCCCCCC2B=@?AABAA::7;5;;;9555$5;5:4;;;0;>>:<A;@BA?:;49:=<:@BB<@@@?ACCCCBBBBC@AB@AABC;;:DBCAAA@C@C;;9;BA@ABAD>BBBBBB@CB?BCB?BA???8<==989888(8=:==>=@@@BA=A7;;;<>D<=;A@B?BCBBBCFACA::9/9994:ABBCCBBAAACCBB@@@@???ACC??;?@@?A994:>ABBCBB>>
@ATNG8:01226:03839
GATGGTAGCGCGACGAGCGTAGACCCAGAAGATCAGGAACTCTAGAAGAATTCAGATTTTTAACACGAGAGTAAACGTAAAAAGAAGGTTTTACAAGACTCACGTTAATATTGCAGCAGTACGCACACAATCGAAGCGCAGTAAGGATGGCTAGTGTAACTAGCAAGAATACCACGAAAGCAAGAAAAAAGAAGTTACGCTATTAACTATTAACGTACCTGTCTCTTCCGAAACGAATGAGTACTATGTAGAGCTCTATACTACCATCGATAACCTCGAGTACT
+
:8?A=ABCC@@AAADCABBCAABCC=;;6<@>BBBA<A6;;:884A<@?9>9;==@BBAB1?9>@?997@@<BB;A?@>>>>0>B?B@CCC<BBC@CCCB@@A:;49:?::49==>>@B@@B:;:CBBB@BBBC?A@CCCCBC@C@B;;8;BCAAACE?@@?ABB?BC?:9:<??ABB>BBA?==@@@@';85//(/79>AAA;A<@@@@;@=@@CAA=????A?B?B>???8?AA9;;>000?;:79<9;888A>>>A<999:39999<77385;---;---6
@ATNG8:01227:03825
GATGGTAGCTCGCTGATGATATCTCCAGAAGATCAGGAACTCTAGAAGAATTCAGATTTTTAACACGAGAGTAAACGTAAAAAGAAGGTTTTACAAGACTCACGTTAACAATATTGCAGCAGTACGCACACAATCGAAGCGCAGTAAGGATGGCTAGTGTAACTAGCAAGAATACCACGAAAGCAAGAAAAAGAAGTACGCTATTAACTATTAACGTACCTGTCTCTTCCGAAACGATGAGTACTATAGACTATCTGAGACTACCATAGACTAACCTCGAGTCT
+
@>::45<@<@;;A000//0//?955156=9>>=BCC@B>@@A:97>:77346::666666'60/----/8///9(/355555$59.5.6<<+>6646>=?<==>@:>:>>7::<254=9;<;;;<<555:<?=@@?B;>>>>>;AA;=;>00+/;;;;;==:::888828<=@BB8B<:::1889686999*9;6788;;=>>@<A5:97718<@=BCD=??;;><B@;69==1:-----5669;?>>:;:?@9@;;???=0..).,,,,,-73:*//;;;888
@ATNG8:01234:03819
GATGGTAGTGTCATGTGAGAGTGTGTACTCATTCGTTTCGGAAGAGACAGGTACGTTAATAGTTAATAGCGTACTTCTTTTTCTTTGCTTTCGTGGTATTCTTGCTAGTTACACTAGCCATCCTTACTGCGCTTCGATTGTGTGCGTACTGCTGCAATATTGTTAACGTGAGTCTTGTAAAACCTTCTTTTTACGTTTACTCTCGTGTTAAAATCTGAATTCTTCTAGAGTTCCTGATCTTCTGGATAGCGACGCGATATACTACATCGATAACCTCGAGTCT
+
::99044::;A@A:69;;CCAB@BBC=<<?9;6:BBD>BB<?:?;?;;=<7;5444.48=<>C@C?@??0000/:277988'///+4<<>7>BBB8@6966?>666@?>:CBAAB9:;<>@A?A?BBAAABAC>BB:;8:CCCHCBBB;;:>@>?@;@?A:>?4:294;495==<5:4999*55:755555$4555:1<;;;<<5559.555&5559=9=8==8<<<5444.4.5;:==?:<<<266965==666665><666===<<<;43-3033=;><=@
@ATNG8:01239:03816
GATGGTAGTATATCCGCGTCGCTATCCAGAAGATCAGGAACTCTAGAAGAATTCAGATTTTTAACACGAGAGTAAACGTAAAAAGAAGGTTTTACAAGACTCACGTTAACAATATTGCAGCAGTATGCACACGATCGAAGCGCAGTAAGGATGGCTAGTGTAACTAGCAAGAATACCACGAAAGCAAGAAAAAGAAGTACGCTATTAACTATTAACGTACCTGTCTCTTCCGAAACGAATGAGTACTGTATCTATGTGTGCGCTACCATCGATAACCTCGAGTCT
+
?;CD@C@@@BBBB@8><=>>A@@BBA<?A@?BBBBCCAC@BDC;;;B=AA?B?BB::9DFC3C?BBB898@>>>=79855555$5<7<.555'5=945:5@@==59.9:::2:@>9>BBBBCBDBBBBBBB@@@A@<;5:>B<@@>?9@>A::69A@<BC<A>ABBBAB?BB?BBB>B888>588<7@CCCC3AB?BBB=>;>@@8<8<9995:975:BC?BBBAA@C;?;>?<6;==8???CBBBBD???B???CBBBBBCA?AA=A>>>A:;5;7<:::;=<;
@ATNG8:01248:03807
GATGGTAGGCGAGAGTGAGACGCAGTACTCATTCGTTTCGGAAGAGACAGGTACGTTAATAGTTAATAGCGTACTTCTTTTTCTTGCTTTCGTGGTATTCTTGCTAGTTACACTAGCCATCCTTACTGCGCTTCGATTGTGTGCGTACTGCTGCAATATTGTTAACGTGAGTCTTGTAAAACCTTCTTTTTACGTTTACTCTCGTGTTAAAAATCTGAATTCTTCTAGAGTTCCTGATCTTCTGGATACACTCATGTGCACCTACCATCGATAACCTCGAGTCT
+
A?@?:>=B?BBBBBCBCCCBABCFECCCCCBB@BBBB>BB?B@CBCDCCC<@ACBB@B@BBBB?B@DCC@?@@AC?CAA?A1B@;@999(7>?A?BBB@BC:>>BBBB?CCCA===@<@@@<?:?ABA>>>><>@@@;?@D@@>>>@@AAA>>@@:===<?A=D<@>>AAAA@@;??AFD5>8==AAAAA/??88818/////989=<?BCB/A<==D=B=@A<AA>>>@@<><>A@@@@9>>A=A?;?@@;9///=;=;@<;9969///>::6:6:>>AA<<;
@ATNG8:01253:03818
GATGGTAGGACGAGCGTCTGAGAGGTACTCATTCGTTTCGGAAGAGACAGGTACGTTAATAGTTAATAGCGTACTTCTTTTTCTTGCTTTCGTGGTATTCTTGCTGTTACACTAGCCATCCTTACTGCGCTTCGATTGTGTGCGTACTGCTGCAATATTGTTAACGTGAGCCTTGTAAAACCTTCTTTTTACGTTTACTCTCGTGTTAAAAATCTGAATTCTTCTAGAGTTCCTGATCTTCTGGATACACTCATGTGCACCTACCATCGATAACCTCGAGTCT
+
@;A@;@@@<@BBBB;9<BCMHDBB?CCCCCAA;@@@A<BD@D@@AABCJGACBEGG@D@CBBC?C@BBBBC;;;@;;:;;;*;;59<?>6?>>?:B@C?BBADA@BDACCCCCC@@=@CC?A?AB@@<>>A<ABBB?CBBBDCBBBBAAAAABB>BBC?BB?B@BBBBBBC?B?CBBBB7B?C?CBDDD5AAECE>B<;<AABAAA4;;;;*;?@@A=@=AC@CBB@A@CACABBBDCC>@?BABBBCFBBBBBBCCCCC@A@@<>000@@@7;:;CCCBBAA
@ATNG8:01259:03817
GATGGTAGCATCATGCATATCTCACCAGAAGATCAGGAACTCTAGAAGAATTCAGATTTTTAACACGAGAGTAAACGTAAAAAGAAGGTTTTACAAGACTCACGTTAACAATATTGCAGCAGTACGCACACAATCGAAGCGCAGTAAGGATGGCTAGTGTAACTAGCAAGAATACCACGAAAGCAAGAAAAAAGAAGTACGCTATTAACTATTAACGTACCTGTCTCTTCCGAAACGAATGAGTACCTCTCAGACGCTCGTCCTACCATCGATAACCTCGAGTCT
+
?ABB?BBBABBBCBBCCCCCBDCCC@BBC@BACC99:;=@?GBBBC?CC>A>BBC@@@@B2A>ECBBCBBBBAE>AB;;;;;*;B>B5;;;6;FCADAAADHEDC@C@CB?CAA?BCBBBCCCDDCCDCBBB@CC??=@BBBBBAA>A?B:;:;CCCCCDC@BBBDCD?AB?BBB?BBBBB;==<;9:::99%9@;=;:;DAAAB<A;@@@B:>:>=BBB?BC@@@BA?A?BBB=BAA>ABCBBBC?BBABBCCBBBB:;;A=>>><A877>::496<??>>>AA
@ATNG8:01260:03838
GATGGTAGTGATACAGATCAGACACCAGAAGATCAGGAACTCTAGAAGAATTCAGATTTTTAACACGAGAGTAAACGTAAAAAGAAGGTTTTACAAGACTCACGTTAACAATATTGCAGCAGTACGCACACAATCGAAGCGCAGTAAGGATGGCTAGTGTAACTAGCAAGAATACCACGAAAGCAAGAAAAAGAAGTACGCTATTACTATTAACGTACCTGTCTCTTCCGAAACGAATGAGTACGTGTGCGACGTGTCTCCTACCATCGATAACCTCGAGTCT
+
<===:<;<=?>?@==??@>>>B=6625==7<@=@;:5904>;A@AA>AB>B?AAAAAAAA+?8CB=BBBB???B8>>;:999$5949.555&55546DBC@@@@@=@?BB?ACD=@@??@@ADCCCBBB@@@ABBAD7;;:::@@A=A=B;;69@>>;@>?<?@@@??=?>;=:9(/////)/9=877787'39,22;<99=>><>???A<@9;;@BB@CCCCDCC?B?DBD=B::6:?==@AABB?989@???@;;?<<:=>?;????@:;7;:>?>;;<>=
@ATNG8:01268:03244
GATGGTAGCTCGCTGATGATATCTCCAGAAGATCAGGAACTCTAGAAGAATTCAGATTTTTAACACGAGAGTAAACGTAAAAAGAAGGTTTTACAAGACTCACGTTAACAATATTGCAGCAGTACGCACACAATCGAAGCGCAGTAAGGATGGCTAGTGTAACTAGCAAGAATACCACGAAAGCAAGAAAAAAGAAGTACGCTATTAACTATTAACGTACCTGTCTCTTCCGAAACGAATGAGTACACATCGTCGTGTCGTGCTACCATCGATAACCTCGAGTCT
+
;6CC:CCBBCCCCCCBCCCCCCCCD?;:;@BCCCBB@B>AABAABB?BE?B@BA@@@@?@2A=AAB???BBBBD>@@BIEEF2CC?C@CDD;DDD@::;BBBBAA>@@CD@CBC?BBCACCCCDCBBBBBBBABBBB>AABBBBBB?BACCB?BCCCCBCB@BBBBBB@BB?BBB>AA99927;77578888%9@9>888BDBBA=A8>>@A;>:>ACCC?CCCCBBB>A>ACC>BBD>AACCCC@@@CCBBBBBBBA@@@>>>A?;?000>@@;@=BB@@AAA?
@ATNG8:01269:03243
GATGGTAGGCGAGAGTGAGACGCAGTACTCATTCGTTTCGGAAGAGACAGGTACGTTAATAGTTAATAGCGTACTTCTTTTTCTTGCTTTCGTGGTATTCTTGCTAGTTACACTAGCCATCCTTACTGCGCTTCGATTGTGTGCGTACTGCTGCAATATTGTTAACGTGAGTCTTGTAAAACCTTCTTTTTACGTTTACTCTCGTGTTAAAATTCTGAATTCTTCTAGAGTTCCTGATCTTCTGGATATGAGTGACTCGTGCTACCATCGATAACCTCGAGTCT
+
CCB@=A;:45>@>AAAAACCCCCCCDFBBB;:8;BAC>BC?B@BBCCAAA@BBCDD?C?BAAB@B?CBBAAABBB?BBBBB3BC>A889,5??>=A9:38>9<?>@=B<@B?>>>??=;;;<@<@C>=>>>=<@@>><>A@@???@@D?@@?<<=7///9::6:7BAA:;;>>?:===>>2>;?<??BAB/>>>=A7@;:888=<==:>BB5C:??CC=B;??=;;;>>@@=B=A>??AA7;;A<@A>>>@??@@AAAA@@>99;6;///:9<6<7=====///
@ATNG8:01271:03226
GATGGTAGTGATACAGATCAACACCAGAAGATCAGGAACTCTAGAAGAATTCAGATTTTTAACACGAGAGTAAACGTAAAAAGAAGGTTTTACAAGACTCACGTTAACAATATTGCAGCAGTACGCACACAATCGAAGCGCAGTAAGGATGGCTAGTGTAACTAGCAAGAATTCCACGAAAGCAAGAAAAAGAAGTACGCTATTAACTATTAACGTACCTGTCTCTTCCGAAACGAATGAGTACTGCGTCTCACTCTCATATGACACTACCATCGATAACCTCGAGTCT
+
ACCD@CBBCDCCC<ABCCCC@BB@>@;;89@BB@A;A7;@CBBAA=AB=@=@B?>;<@@0=9==;<<::4438098;;@@@+??:>9===0@@@;9>;=99;99.4.4838:?589<<@@>ABBBBB@@@@=;;;A>BBCCDBBB?@9>00+0@@@AABB?C@??7907;8<.4/3::::3:99255669'68.222666899;?:>@A@<>8<9@>?::@@=<=<1818<<6<89/9???@ABBBBBBCAAACBAABCCCBBBBBA:99=A???BCB>B?::9BBABB
@ATNG8:01272:03240
GATGGTAGTATCTGGCACACTCTGTCCAGAAGATCAGGAACTCTAGAAGAATTCAGATTTTTAACACGAGAGTAAACGTAAAAAAGAAGGTTTTACAAGACTCACGTTAACAATATTGCAGCAGTACGCACACAATCGAAGCGCAGTAAGGATGGCTAGTGTAACTAGCAAGAATACCACGAAAGCAAGAAAAAAGAAGTACGCTATTAACTATTAACGTACCTGTCTCTTCCGAAACGAATGAGTACTACTCTCAGAGACACACTACCATAGATAACCTCGAGTCT
+
//=>056>@<77//)/7777<<==>>:==A=99;:5=8@<?????>><=@6:69@?99899(89<?<<@@BBA@@9;7;;;;;;%;B@D@DDD;DEG?CBAAACC;;5<5;<5;@A=ABBBCCCCIEDBBBCBB>BBA@?C;::BC??=@?B;;;:CDDA??@@CBBB:949@9<=>6;8888/8775;<=<==&;71569777:::.6.5<7515288?BC@C:9:BBB?B?BBB:??B=?>>BAAAFBBBAAAAA978@=977://(//..35628,22886222
@ATNG8:01275:03214
GATGGTAGAGAGACTGTAGCGCACCCAGAAGATCAGGAACTCTAGAAGAATTCAGATTTTTAACACGAGAGTAAACGTAAAAAGAAGGTTTTACAAGACTCACGTTAACAATATTGCAGCAGTACGCACACAATCGAAGCGCAGTAAGGATGGCTAGTGTAACTAGCAAGAATACCACGAAAGCAGAAAAAAGAAGTACGCTATTAACTATTAACGTACCTGTCTCTTCCGAAACGAATGAGTACAGAGAGTACGATATGTCTACCATCGATAACCTCGAGTCT
+
:5::8<<<>>BBB=<>>?B=BDDDD=BCB@BB@@@@=A6:9@;;;B?BB>B>>??ABABB2C?BBDCBBBB>?>8??@EEDD1BB?B:@AA9AEIIGBBBCCDDC?B?BD@CCC?BBBBDCCCCCCBBBCCC@CD@@<@?@@BBBB>C?BBA?ACBBBBCC?CCCBBB?BB?BBB5::???5<99779999%8949:8:AA?@?=A788AA<A===ACC@CABABBA=A;:9:5:@@<ACBAABBBBBBCCB??@CBBB?@AAAA<>><<<9959<@@@@AA@@
@ATNG8:01275:03248
GATGGTAGCGCATATCAGCGCAGCCCCAGAAGATCAGGAACTCTAGAAGAATTCAGATTTTTAACACGAGAGTAAACGTGAAAAGAAGGTTTTACAAGACTCACGTTAACAATATTGCAGCAGTACGCACACAATCGAAGCGCAGTAAGGATGGCTAGTGTAACTAGCAAGAATACCACGAAAGCAAGAAAAAGAAGTACGCTATTAACTATTAACGTACCTGTCTCTTCCGAAACGAATGAGTACGATGAGATCTCGTGTGCTACCATCGATAACCTCGAGTCT
+
:88=7?///99@?;ACCCCCCCBBBB7AAB>BC@@@A<@:?>>>>==;??;@9ABBDCCDD3D@BBCABACCCBB<;;;@@DE;CC@CADCC8AA@=?@@CBBA@B=@;@B?BBCABBBCDDCCCCCCCBBBB@;;;;=@@>@?=88357?@@;@>>>>?@B5:9@@>?;@<;=<<380@=>600/)/0000'-806///635:A;A4;8978;/62@@>?BCA9;9C?A@CA@6=00*0000@@@:99AABBBBBCBBBBBAADC?B?<;9//)/)///=A>>>
@ATNG8:01281:03209
GATGGTAGTATCTGCACACTCTGTCCAGAAGATCAGGAACTCTAGAAGAATTCAGATTTTTAACACGAGAGTAAACGTAAAAAGAAGGTTTTACAAGACTCACGTTAACAATATTGCAGCAGTACGCACACAATCGAAGCGCAGTAAGGATGGCTAGTGTAACTAGCAAGAATACCACGAAAGCAAGAAAAAGAAGTACGCTATTAACTATTAACGTACCTGTCTCTTCCGAAACGAATGAGTACACACTCTCATATGACACTACCTTCGATAACCTCGAGTCT
+
CC@?>ACCCBBB;;9GCECCCCCCG?DDCABC@@AB=@=@DECBBC?AB?B@CB@@CDDD3B?BBBBABCCBBB:@?>@@@@0AB?BACED;DDE?CCBBDDDAA>A@CC@CCC?CBBCDBBBCCCCCCBBC@CBBC?CBBBCCBB>D?CBB?BCCDCBBB?BBBCDC>@A=BBB?BB???8>@?;=>==<,=<8=;;;CAAAA;@<@@??<@<??BBC?BBBA@AA9=:999/9AA?DBBBCBBBCDCCCCB??@@CCCDCC??:?:=?@??<??CBBBCABA
@ATNG8:01282:03246
GATGGTAGTCTCAGATAGTCTATAGTACTCATTCGTTTCGGAAGAGACAGGTTACGTTAATAGTTAATAGCGTACTTCTTTTTCTTGTCTTTCGTGGTATTCTTGCTAGTTACACTAGCCATCCTTACTGCGCTTCGATTGTGTGCGTAACTGCTTGCAATATTGTTAACGTGAGTCTTGTAAAACCTTCTTTTACGTTTACTCTCGTGTTAAAAATCTGAATTCTTCTAGAGTTCCTGATCTTCTGGGATGTGTGCGCAGTGCCTACCATCGATAACCTCGAGTCT
+
@A;905:=ACBBAB996;;99<=655<>;;;;:>>@?8>@:?:CB?@><;*0)/77727)444314.44;:;;<=;.4////$/:*///99167:<6::>8==9777==@<@ABBBCCC@CCC@C@DCCBCCBD?CCDD@CCBB>@B00+00000+0=?=@::69@:>3=>=00/<::;AAACC9@;>;9:::-9>;@D>D@@@@9;;AA4;;;;*;@@@B7;6;B?CCCCA@AAE@BBBCCC@CCCE?D;;;BBBB;;;EEDG?CBC@BBBBBBB<@=@;::AAAA
@ATNG8:01284:03236
GATGGTAGGTGCACATGAGTGTATCCAGAAGATCAGGAACTCTAGAAGAATTCAGATTTTTAACACGAGAGTAAACGTAAAAAGAAGGTTTTACAAGACTCACGTTAACAATATTGCAGCAGTACGCACACAATCGAAGCGCAGTAAGGATGGCTAGTGTAACTAGCAAGAATACCACGAAAGCAAGAGAAAGAAGTACGCTATTAACTATTAACGTACCTGACTCTTCCGAAACGAATGAGTACGATGAGTGAGCTCTCTCTACCATCGATAACCTCGAGTCT
+
A@BB?B=B?BBBDCCCCCCBDCCBB@BBA?ABBBBA>A?BBCDDDD@DC>B?BCBBBBBB5B@CCDCEDCC@??8>B@@ABB2BC?C?BBB8BAA?AA@@BBBBB?B@BB@BBB?BBBBCAAACCCDCBBBC@CC??>?CCCBBB@>BADBB?BCBBBBBA?AAAAAA>AA>ABB>BBBAA8>>>>ACBBB=AC?AADA??BBCAC@CDDD@D?BBBBB@BBBACCD<@;99:5;@B=AAABBBBBBBBBBBBBBBBBBBCCCBB?B>>>C>>9>>>=>?@===
@ATNG8:01300:03207
GATGGTAGTGCGTGAGAGAGAGACCCAGAAGATCAGGAACTCTAGAAGAATTCAGATTTTTAACACGAGAGTAAACGTAAAAAGAAGGTTTTACAAGACTCACGTTAACAATATTGCAGCAGTACGCACACAATCGAAGCGCAGTAAGGATGGCTAGTGTAACTAGCAAGAATACCACGAAAGCAAGAAAAAAGAAGTACGCTATTAACTATTAACGTACCTGTCTCTTCCGAAACGAATGAGTACTGTATCTATGTGTGCGCTACCATCGATAACCTCGAGTCT
+
@=BC@CCBBCCD=;6CGCCBCCBBB=BDB?BAAA;9057<<<AA;C>??<?<@@@?????18;?AB??>?773;388>@@@B0;@=@=CCD<CBA@BBBBA@@000/7??;?@C@BAAABBBBBBBBCCCBB@CCBC@BBAABBAA>A@C@@>@EFFCCCC@???BBB@BE?BBB<>>?>>877707ADDDD)??<;:;>AAB@@<@;??@F<@<>>BCC@CCCBBBB?B?AA@;@??<?BBBAABBBBBCCDB@A@CBBB@=>;;7;A>>>8718=A?@@B??>
@ATNG8:01310:03208
GATGGTAGGCACTGCGCACACATCCCAGAAGATCAGGAACTCTAGAAGAATTCAGATTTTTAACACGAGAGTAAACGTAAAAAGAAGGTTTTACAAGACTCACGTTAACAATATTGCAGCAGTACGCACACAATCGAAGCGCAGTAAGGATGGCTAGTGTAACTAGCAAGAATACCACGAAAGCAAGAAAAAAGAAGTACGCTATTAACTATTAACGTACCTGTCTCTTCCGAAACGAATGAGTACACATCGTCGTGTCGTGCTACCATCGATAACCTCGAGTCT
+
BBBB@BBB?BBBCCBBCCCCABBCB>BCC@CCCCBB?B@CBCBBBC@DD?B?BAAAAAA?.?=AAABCCB?>?F>BABBBBB2BC@C?AA@7AAB?@@AADCCCC@C@CC?CAB?AABBCBCCBBBA@@DDD@ABBB>AAA?AAAA>A@CBB?CCCCCBBB?BCBBBA>A@=@A@=@?>9:17996678888%8@:@887BDCBB<?:>>?D<>;>ACCC@BBBAAAB?B?BFC?BAA=???BBBBABBBBA?BCBBB???BBBBC@C>?>ADD?D=A=>>@AAA
@ATNG8:01310:03249
GATGGTAGACATATCGTACTCTCTGTACTCATTCGTTTCGGAAGAGACAGGTACGTTAATAGTTAATAGCGTACTTCTTTTTCTTGCTTCGTGGTATTCTTGCTAGTTACACTAGCCATCCTTACTGCGCTTCGATTGTGTGCGTACTGCTGCAATATTGTTAACGTGAGTCTTGTAAAACCTTCTTTTTACGTTTACTCTCGTGTTAAAAATCTGAATTCTTCTAGAGTTCCTGATCTTCTGGGCAGACTCTCACACGCCTACCATGATAACCTCGAGT
+
:5<<8<CDBBCCCECCIGI:;;66@DBBEC@@=@@@?9?@=@?ABABBBB?BB????B?BBAA>A?BBBBBBABC>??AAA.>>:=87179988@>>>AD367=:9:<@@B@??>><>?B<@<@A@?<>>B=B>>>:?@@@??=:;:??BA=<<7///9==6:6>??@??@@@<?>?DB5A<A;??AAA/AA;;;1966///>96:5:>=>/?;;;B:>:=B=AAA?====B=@?@==>;>>??9@;::A@>>>AAAAAA<??>;==?>:<6<5//.666
@ATNG8:01313:03215
GATGGTAGCGAGCGAGTGTGTATACCAGAAGATCAGGAACTCTAGAAGAATTCAGATTTTTAACACGAGAGTAAACGTAAAAAGAAGGTTTTACAAGACTCACGTTAACAATATTGCAGCAGTACGCACACAATCGAAGCGCAGTAAGTATGGCTAGTGTAACTAGCAAGAATACCACGAAAGCAAGAAAAAAGAAGTACGCTATTAACTATTAACGTACCTGTCTCTTCCGAAACGAATGAGTACTATGTAGAGCTCTATACTACCATCGATAACCTCGAGTCT
+
ABBB>BAAADBBABCDCCCCCCCBBACCC?CCBBBB?B>A@BBDBB>BC=B?BBB@BBBB2BGECDCCBBABBC>CBBIHJH5CCACFCCI;DCCA@;;;DDDBC?B@DC?BAD@BB>?@CCCCCCCCCCCB@CBCB?AA@@BBBB?CFCBB>BDBBBDCC?BBBB@@>AF@CCC?AA??>8===9::9999%9@;@9:9CCBDD<A;@@??;?;>>CDC@CCBAABC<@?@BB<BBB?BBBCBBBB@@@BBBBBBBBBBBB@>>;5>999?@@;?<?AAA@==>
@ATNG8:01265:03289
GATGGTAGTATCTGCACACTCTGTCCAGAAGATCAGGAACTCTAGAAGAATTCAGATTTTTAACACGAGAGTAAACGTAAAAAGAAGGTTTTACAAGACTCACGTTAACAATATTGCAGCAGTACGCACACAATCGAAGCGCAGTAAGGATGGCTAGTGTAACTAGCAAGAATACCACGAAAGCAAGAAAAAGAAGTACGCTATTAACTATTAACGTACCTGTCTCTTCCGAAACGAATGAGTACTACTCTCAGAGACACACTACCATCGATAACCTCGAGTCT
+
@BBC;B==B?;;;<<>>?=>?>???<=>C9;;9>:;4::>>ABAAB>>>6>=?@998AAB3B@BBBBDBCBBBE=AA@@???,@A>B@CED9BCCACCDCCCCBB@B@BE@CCC?BBBCBDCCCCCCCCCCC?BB::7;@=@A?::8;?D@@?@CBBCBBB?CCCCCA?CC?AA@;??@@A;A@A=ABBBB3C@=B888>>>=?:=:>=AA<A=@?BBA>A@@@AAA>A?CCC>AAA?CBBBB???DCBBBBBA?;;0//:::995>>>>@>><><@AABA888
@ATNG8:01267:03291
GATGGTAGTGTGTCTCTGAGAGTAGTACTCATTCGTTTCGGAAGAGACAGGTACGTTAATAGTTAATAGCGTACTTCTTTTTCTTGCTTTCGTGGTATTCTTGCTAGTTACACTAGCCATCCTTACTGCGCTTCGATTGTGTGCGTACTGCTGCAATATTGTTAACGTGAGTCTTGTAAAACCTTCTTTTTCGTTTACTCTCGTGTTAAAAATCTGAATTCTTCTAGAGTTCCTGATCTTCTGGGTCTCTCTCTCACGCACTACCATCGATAACCTCGAGTCT
+
BBBB@CCCBBCDCCCCCCDBBBBCCBBBCBCC@BBAA=BB@B@CCBBBCCACCCCC@C@CCAA?BACBBBBBBDD@CCCCC3BB@BCCD=CBCCACCC@CC;;;CBDD@CBBBBBBD?CCD?C?CCCCBBBB?BBCC?BAAA@@BBCCCBCCBAA@CCC@CC@C?AABCDEBBCACBABB:B?B@DCDDD3CCCC>CDC@AABBBB@CEEL5BBCCC?B@BB?BCCCCCD@A@AACDCC@CBCC>CDCCCBBBBCCA@@@@@::5;@@@B??=??A@ABAA98
@ATNG8:01276:03271
GATGGTAGCAGACGTGACAGAGCGCCAGAAGATCAGGAACTCTAGAAGAATTCAGATTTTTAACACGAGAGTAAACGTAAAAAGAAGGTTTTACAAGACTCACGTTAACAATATTGCAGCAGTACGCACACAATCGAAGCGCAGTAAGGATGGCTAGTGTAACTAGCAAGAATACCACGAAAGCAAGAAAAAAGAAGTACGCTATTAACTATTAACGTACCTGTCTCTTCCGAAACGAATGAGTACCTCTCAGACGCTCGTCCTACCATCGATAACCTCGAGTCT
+
@;BB;CCDBCCCCBBBCCCECCCCC?BBC?CBBBBB@C9:9BBBCC?BB?B?BBBACCCC2A?BBCBBBBBBBB>BBCCGEE3CC@J@CJJ;CCC@A@A@BBB@@>A@CC@CBB@BBAABCCCDBBBBCBBB?CBBB<??BBBABB=B?BBB?BCAA@CCC?BBBBBB@BC?BBB8<<999,7<96678888%8@:>888A@AAA=D;>>>C<><>>BCC@CCBAABB;?;??=6?@A=ACCCBBB>AAABBBBAAAA;;;@<=<849///===6;6;AAAA<<<
@ATNG8:01276:03293
GATTGCGTGAGAGAGAGACCCAGAAGATCAGGAACTCTAGAAGAATTCAGATTTTTAACACGAGAGTAAACGTAAAAAGAAGGTTTTACAAGACTCACGTTAACAATATTGCAGCAGTACGCACACAATCGAAGCGCAGTAAGGATGGCTAGTGTAACTAGCAAGAATACCACGAAAGCAAGAAAAAGAAGTACGACTATTAACTATTAACGTACCTGTCTCTTCCGAAACGAATGAGTAACTACTCTCAGAGACACACTACCATCGATAACCTCGAGTCT
+
A@B=@@?@@BDECCCECCCD>DCD@DCBB@@<@>AADBBBB@AA>A?CA?@@@@@2@>AAC???BBBBB=BA@@@@@.@@;<1:::/;>=:>;;;D@>=>:=;=>:=?;278:::@BAAA>>?==;A;?>=A9>>>>??;;7=<A;;7;<<>??@B<AAA@>><9<6<AA7;;CAD3::<788888(8:4:<;:;;;??B;@;?666:=:?:::;:==@@AAA7;7;>A7;??;::>>8808;;;?@@@ABBBCCCC@@???<?887A7738>==>AAAAA
@ATNG8:01280:03276
GATGGTAGACGACAGCGACGATGTGTACTCATTCGTTTCGGAAAGTAGAACAGGTACGTTAATAGTTAATAGCGTACTTCTTTTTCTTGCTTTCGTGGTATTCTTGCTAGTTACACTAGCCATCCTTACTGCGCTTCGATTGTGTGCGTACTGCTGCAATATTGTTAACGTGAGTCTTGTAAAACCTTCTTTTTACGTTTACTCTCGTGTTAAAAATCTGAATTCTTCTAGAGTTCCTGATCTTCTGGCTCTCGTAGACAGATACTACCATCGATAACCTCGAGTCT
+
----38880055=656><656<<666==>;;@;?>?>5=9.44)/////)/663:99<=@G>AABB>A=ABBBAAA=B?BCDCD1AA=A>9;1900/1:6:<BB>@A@@<<5;;==@F>>:=CD=B=;;:;;9<>9>???;:;:?:;=>>??@@;;;A:;:;:==8=;@@@???AAA:==>DD;B:?;>ABBB/>>BEE578====>>?>:?@@@/@;;;?<?>BC=C@A@;;;<A<??A@>=:><>9>=///====::>???>>>@A:===>>>><@;?@@==///
@ATNG8:01286:03254
GATGGTAGTATATCGCGTCGCTATCCAGAAGATCAGGAATCTAGAAGAATTCAGATTTTTAACACGAGAGTAAACGTAAAAAGAAGGTTTTACAAGACTCACGTTAAACAATTATTTGCAGCAGTACGCACACAATCGAAGCGCAGTAAGGATGGCTAGTGTAACTAGCAAGAATACCACGAAAGCAAGAAAAAGAAGTACGCCTATTAACTATTAACGTACCTGTCTACTTCCGAAACGAATGAGTAACTGTATCTATGTGTGCGCTACCATCGATAACCTCGAGTCT
+
89<<8566;;;;AAACDBBBBC@@A;:>>266=>GG:A:>>CBBB?@@>@@CBCCCCC>+;7;<<9<00/99;87///;;;+:=6:6:<;/88828888:<88=)00(/8(-(---'--337735555888./.(-722(-,,,,--.(.25692887669//(/9969;5/3.33;3:::::2::6,22:::*:;155;655059=4>255//(/(/.557/353./.572727990833,3//5--(----6845..//6773339771332266839462222225
@ATNG8:01286:03285
GATGGTAGAGAGACTGTAGCGCACCCAGAAGATCAGGAACTCTAGAAGAATTCGGATTTTTAACACGAGAGTAAACGTAAAAAGAAGGTTTTACAAGACTCACGTTAACAATATTGCAGCAGTACGCACACAATCGAAGCGCAGTAAGGATGGCTAGTTTAACTTGCAAGAATACCACGAAAGCAAGAAAAAGAAGTACGCTATTAACTATTAACGTACCTGTCTCTTCCGAAACGAATGAGTACGATGAGATCTCGTGTGCTACCATCGATAACCTCGAGTCT
+
@?BC?CBCBCDDDBBECGCCCB:;;6;A@=A@:;<@=@@BBACCCC=@A?C?CC>BBBBC3B?BBBBCBABBB@8?@99888(6A9A<AAA5;;?:===<=>??>;><>=:=@@6<<<<=:;:;=>=::://+/<;;6>@???@;;5;;?==:>BA@@C9@<@@=@@@<@@:>>?=B@A@A7;::778888(8;6<=AE@@???<A=AA>><>=@@@?@<>>>>>>A=A<ABC:ABA>ABACBBB???BBBBAA@CCCDDBAAAA>A>?>A>>;>>ABBBBBBB
@ATNG8:01288:03299
GATGGTAGCTATACGTATATCTATGTACTCATTCGTTTCGGAAGAGACAGGTACGTTAATAGTTAATAGCGTACTTCTTTTTCTTGCTTTCGTGGTATTCTTGCTAGTTACACTAGCCATCCTTACTGCGCTTCGATTGTGTGCGTACTGCTGCAATATTGTTAACGTGAGTCTTGTAAAACCTTCTTTTTACGTTTACTCTCGTGTTAAAAATCTTGAATTCTTCTAGAGTTCCTGATCTTCTGGGTGTATCAGCGAGTATCTACCATGATTAACCTCGAGTCT
+
ABBC?C:66=;;@==AA>:65=@:;;:<>?;;9;CCF>AB@C@B???AA@?B>@@B@F=@?BC@C><@BBA<==B8====<+<A=BBBB9<><>5=870386;374==7BDAA=<890557.7/58A5557626:>>168B@@;;;;;;;>@@BB<888<@@;?<@@?@@=>>@<>?@??6?>D:=====.=A???7>=;988<::9/6565$222+26+2,29288;99882827788:926---'---679225583558999@7888//,/7=7988=====
@ATNG8:01289:03297
GATGGTAGCACGACACGACGATGTGTACTCATTCGTTTCGGAAGAGACAGGTACGTTAATAGTTAATAGCGTACTTCTTTTTCTTGCTTTCGTGGTATTCTTGCTAGTTACACTAGCCATCCTTACTGCGCTTCGATTGTGTGCGTACTGCTGCAATATTGTTATCGTGAGTCTTGTAAAACCTTCTTTTTACGTTTACTCTCGTGTTAAAATCTTGAATTCTTCTAGAGTTCCTGATCTTCTGGAGATACACATGATACTCTACCATCGATAACCTCGAGTCT
+
;;;D@DDCCCCB=A<;>=>;66<ABCICCI;;7;BBB<BC@BABBBBCBC?BAB@?=??AABB?B?BCCCCABBC?BABBB3AB>B???:?BAC@CBB?AA4:9?;==8?BBB@ABB===>:>=AAAB=>=B;AABD376A=99:>:::=@@ABC=>;;7;B<?>>?<;;BB?@;>??DC5D>D;88989(/<666)------9537-555&255.5;3805528=9555:5:58=<8;<+//7488;<@99///==?>>@AA??;?=333--)-)-6669??>
@ATNG8:01291:03287
GATGGTAGTGCGTGAGAGAGAGACCCAGAAGATCAGGAACTCTAGAAGAATTCAGATTTTTAACACGAGAGTAAACGTAAAAAGAAGGTTTTACAAGACTCACGTTAACAATATTGCAGCAGTACGCACACAATCGAAGCGCAGTAAGGATGGCTAGTGTAACTAGCAAGAATACCACGAAAGCAAGAAAAAAGAAGTACGCTATTAACTATTAACGTACCTGTCTCTTCCGAAACGAATGAGTACTGTATCTATGTGTGCGCTACCATCGATAACCTCGAGTCT
+
A=BC@==BBBBC==ADCCDEBA@CC;@@A>BABBAB>A<@?=??><:?C=?9?A>>8===+;7443:=<88?>=9>>;:9:9$9<;@?B@@9CCC@CBCBBBC@@>??AC@C@@>?AA?CDDCCBBBCDDDD@CBBB?BBBBCBAA=A@;;;8;BBDC;::@CBBBBC?>><>>A6??777)333,355566%6;9;<<AAA??@=A6;:;;7=8==A@@<@A@A@?@?B>?@E>C??=?@???BBBBBBBB???CBBBBBB?A>>:>:9:<@A=B<AAA@@>>>
@ATNG8:01292:03251
GATGGTAGAGTATCATGTGTATCTCCAGAAGATCAGGAACTCTAGAAGAATTCAGATTTTTAACACGAGAGTAAACGTAAAAAAGAAGGTTTTTACAAGACTCACGTTAACAATATTGCAGCAGTACGCACACAATCGAAGCGCAGTAAGGATGGCTAGTGTAACTAGCAAGAATACCACGAAAGCAAGAAAAAAGAAGTACGCTATTAACTATTAACGTACCTGTCTCTTCCGAAACGATGAGTACACACTCTCATATGACACTACCATCGAGGTTGTAAAGTCT
+
;:::5:<:;;;;=>ABB@AA;?=@A=AAA?@@CC@@?@?BBBBBBA7;;=A=@BB@A@@@,=>@BAAABBB@@@8@;;;;;;;$;99925555$4448=?>??BA@A=A=AA=@BB599BBBCCDBAAABB@@@@CCCF@BAACC@@??C@BBA=AAA@@?@B4:8>477<=;6;AA999899+9991999989$883833375...(.43336.3.55@=A=9699CCC@A;<>A9@000//68899<:9?A<<>?>>A@>94444.3;977;69*///:2:===
@ATNG8:01292:03266
GATGGTAGCGCATATCAGCGCAGCCCAGAAGATCAGGAACTCTAGAAGAATTCAGATTTTTAACACGAGAGTAAACGTAAAAAGAAGGTTTTACAAGACTCACGTTAACAATATTGCAGCAGTACGCACACAATCGAAGCGCAGTAAGGATGGCTAGTGTAACTAGCAAGAATACCACGAAAGCAAGAAAAAAGAAGTACGCTATTAACTATTAACGTACCTGTCTCTTCCGAAAACGAATGAGTACTGCGTCTCACTCTCGCCTACCATCGATAACCTCGAGTCT
+
;;=B:@966<?ECCCCBBCCBCAAA:ABB>BB955@0606==;;?<<>?<?=ACCCCDDF5C@BBBBBC@AAAB=@AABBBB2AB?C@CFC<IDC?DBBBBBA@>,0,00+0>@:??BCCA@@CBBBBAAAB>BCBB@BBBBEECC?B=A@A=ACDCIBBB@BBCA@?<?A=@?A9<777?6;786377777$7=9>878BBBBB??8<<;;5:888A;;7;ABAABA;<60000+000*0::>ACCBBBABBBCBBBBBDCC@B@@>@;;;AAA=B?B@@?BBBB
@ATNG8:01293:03253
GATGGTAGCGCACACATAGATACAGTACTCATTCGTTTCGGAAGAGACAGGTACGTTAATAGTTAATAGCGTACTTCTTTTTCTTTGCTTTCTGTGGTATTCTTGCTAGTTACACTAGCCATCCTTACTGCGCTTCGATTGTGTGCGTACTGCTGCAATATTGTTAACGTGAGTCTTGTAAAACCTTCTTTTTACGTTTACTCTTCGTGTTAAAATCTGAATTCTTCTAAGTTCCTGATCTTCTGGACAGAGTGTGCAGATACTACCATCGATACCTCGAGTCT
+
:99:3797/0/:<???BBDCCAB9:6<<>AAA<A@CD:??70)0>>0//:,//;CC<A=?;::.97945::<<<;7;<<::'433(39@;095488-334-3:633389<7<><<;;;=15594939=99:69DADCCC<AB?@B?@?;@@@>:9;?:>==599.46>@999>><<*//777*8494;====*;;444)400//)///77)///'5;=95.5.59.555555057::4669155<6;;;::9//////9::==<==9?=89////)/6674339
@ATNG8:01293:03298
GATGGTAGAGTATCATGTGTATCTCCAGAAGATCAGGAACTCTAGAAGAATTCAGATTTTTAACACGAGAGTAAACGTAAAAAGAAGGTTTTACAAGACTCACGTTAACAATATTGCAGCAGTACGCACACAATCGAAGCGCAGTAAGGATGGCTAGTGTAACTAGCAAGAATACCACGAAAGCAAGAAAAAGAAGTACGCTATTAACTATTAACGTACCTGTCTCTTCCGAAACGAATGAGTACACATCGTCGTGTCGTGCTACCATCGATAACCTCGAGTCT
+
A<CC;CCBBBDCDCCCCCCCDBCCC@CA@>ACCCCB?B?ABCCCCC@BC?B?BFEBCBBB5BADBBBEDDCBBB=@@9::::*:C>C;@@@9@DG@C@@BDDD8879@BB?BBB?BBCBBBABDDEEEBBBD?CCCC=AABB@@AB>B?BBB@BCCCCDCB?CBBBBA@CC>BBB<>>CCB;A>><>EEDD2CD?B:::B??AA<?;?BAC:=:=BCCCACBBABBA=A=@@@<@DD?BBBBBBCCCCC@BBCBBB@@@B@@ABB?B???@>>;>?BCCBBBBB
@ATNG8:01301:03261
GATGGTAGGCGAGAGTGAGACGCAGTACTCATTCGTTTCGGAAGAGACAGGTACGTTAATAGTTAATAGCGTACTTCTTTTTCTTGCTTTCGTGGTATTCTTGCTAGTTACACTAGCCATCCTTACTGCGCTTCGATTGTGTGCGTACTGCTGCAATATTGTTAACGTGAGTCTTGTAAAACCTTCTTTTTACGTTTACTCTCGTGTTAAAAATCTGAATTCTTCTAGAGTTCCTGATCTTCTGGTATACACACTCGCTCGCTACCATCGATAACCTCGAGTCT
+
ACCC@CCD?CCCCCCBBACC;9:BGJAABD@?;>?AA<BC@C@BBBABAC@CBD::7:;????6>9=>BBBAA<F<=>BBB1?@9?999,6@=><A00*0=+00:>=A7BB@A??>><>@@7;7:ABBAAAA<@@@A:>>@@>>>>>>??AA@;;5<<<6;<6<8>>C@@???@9>8898)89>788888(8><==2966///966:18888(59:9A<A:>>:>??==>=<@;@A?>>A:==B=AA>>>>>>>D>>>?@===66069:=@@@;>:>?@>>>@@
@ATNG8:01304:03263
GATGGTAGGCGTGTGAGAGTCTGCCCAGAAGATCAGGAACTCTAGAAGAATTCAGATTTTTAACACGAGAGTAAACGTAAAAAGAAGGTTTTACAAGACTCACGTTAACAATATTGCAGCAGTACGCACACAATCGAAGCGCAGTAAGGATGGCTAGTGTAACTAGCAAGAATACCACGAAAGCAAGAAAAAGAAGTACGACTATTAACTATTAACGTACCTGTCTCTTCCGAAACGAATGAGTAACAGAGAGTACGATATGTCTACCATCGATAACCTCGAGTCT
+
=::?5:?A<ABCBBBCBCBBBB@@A3?BB>BEDBBB>B?AACCBBB?BB?B@CBBBABBB1@<?AA???AA?;;7:@=@@==,00,0;>>@,0/<6==?<>?==><>=BB<?>>;>>@@@???AAA@@>=>?;?@??;<=>==><;7==B@@;>>>@A>>>9@@@@AA>AA=@@A7999<;1<995;EFDE/==:=@??A??@AA<A<>:::=A<;<<<<8<@@;;;@*/*/9919@A4:99A6717@?AAB???>>>@@A@@@@@@:>;;;AAA=A=A>>>>>;;
@ATNG8:01308:03297
GATGGTAGCGCACACATAGATACAGTACTCATTCGTTTCGGAAGAGACAGGTACGTTAATAGTTAATAGCGTACTTCTTTTTCTTGTCTTTCTGTGGTATTCTTGCTAGTTACACTAGCCATCCTTACTGCGCTTCGATTGTGTGCGTACTGCTGCAATATTGTTAACGTGAGTCTTGTAAAACCTTCTTTTTACGTTTACTCTCGTGTTAAAAATCTGAATTTTCTAGAGTTCCTTTCTTCTGGAGATATCATCAGCGAGCTACCATCGATAACCTCGAGTCT
+
@=;@7;>BBCBC=A>ADAABBA@@EH@@@BBB@A;;;.;B2929ADAB@@;><=@@?B?CDCC@CACB@@?@>?A>AADDD0AA<:00>>30000/(/6839>4888:?B?CCCBBBBB@CCEAH?BCCCCGCC@BCCC@CBB@BACCHBBBC:;:C@CCC?BB@D@CCCAABCDD@CBBCC;C@B@BCBBB5BBDDD>DCCBBBA@AB5<;<;*<@AAC?BBC:CCCHEGD?B=@@;@B?DCBAAA@CDDCBBBBBCCDDCCCC@C:;;C@@<@@BABBBAAA
@ATNG8:01310:03297
GATGGTAGGCGTGTGAGAGTCTGCCCAGAAGATCAGGAACTCTAGAGGAATTCAGATTTTTAACACGAGAGTAAACGTAAAAAGAAGGTTTACAAGACTCACGTTAACAATATTGCAGCAGTACGCACACATTCGAAGCGCAGTAAGGATGGCTAGTGTAACTAGCAAGAATACCACGAAAGCAAGAAAAAGAAGTACGCTATTAACTATTAACGTACCTGTCTCTTCCGAAACGATGAGTACCTCTCTGACGCTCGTCCTACCATCGATAACCTCGAGTCT
+
CB;@9;@C?BBBB=BBBBCBBCJDD=AAA9CCCCCB@C?BCBCCB@A>@?B@CBBCBDED2B?BCCBBBBC>>=3<?99889(9A<A3:9,7<>4>A@>>A???<@=@A=788=A===>??@>>>@??@???<@@@<@>>>>B>>:>:?9:8:@AD>==A=@@@ABB@AA>ABA8<=;;;/:<<4:<:<:*::4:=<=====A9>:;<<A=A>AA>>?=B@???@A=A=;6606000=@@/76;:::@@@@@A>>==>=:>AA<A8//://)/7<:::?@@>
@ATNG8:01311:03258
GATGGTAGCTCTGCTCTGACTCTCGTACTCATTCGTTTCGGAAGAGACAGGTACGTTAATAGTTAATAGCGTACTTCTTTTTCTTGCTTTCGTGGTATTCTTGCTAGTTACACTAGCCATCCTTACTGCGCTTCGATTGTGTGCGTACTGCTGCAATATTGTTAACGTGAGTCTTGTAAAACCTTCTTTTTACGTTTACTCTCGTGTTAAAAATCTGAATTCTTCTAGAGTTCCTGATCTTCTGGGCAGACTCTCACACGCCTACCATCGATAACCTCGAGTCT
+
BBBB:DCDCBBBBBBCCBBCDDCCDCCCCB??=?CEE>CB?B?BCDCECC@CDCBB@B@CCCC@C@CBCBCCCBB@CCBBB3AA?ACDC?CABB?AAC@CD?AABCFE?BBCCCCCC@BCC@C?CCCCBBBB?CCCD?CBBBCBBBCCCBCAAAA?CCC?CC?B>BACCCCCCF@CCDDD;B?@=?>???0>BCCE>CBBCCCCBBB?AAAA2BBBBC?B@BC?BBCCCCC@C@BABCCC@BBCC>CCCCCCBBBCCCCCC@C9969::9A?>9?=@?@CBBBB
@ATNG8:01268:03310
GATGGTAGTATAGAGCTCTACATAGTACTCATTCGTTTCGGAAGAGACAGGTACGTTAATAGTTAATTGCGTACTTCTTTTTCTTGCTTTCGTGGTATTCTTGCTAGTTACACTAGCCATCCTTACTGCGCTTCGATTGTGTGCGTACTGCTGCAATATTGTTAACGTGAGTCTTGTAAAACCTTCTTTTTACGTTTACTCTCGTGTTAAAAATCTGAATTCTTCTAGAGTTCCTGATCTTCTGGTATACACACTCGCTCGCTACCATCGATAACCTCGAGTCT
+
AD@@>ABCBBBCFCCCCBBCCBCBCCCDEC99;9BAA<AA<?=?AAABAB=AAA@A?B>AABCAE?B=AABBCBA>ABDFD2AA<:68808::;49>949?087>@@@<@@A???AA=AAA:@:@==>>=>>:=@@@;?;;;<<A@??<<<AAAA7<<A9>>9>:>?><<>ABC7<;;<<2==A<@@@@@/@@@@@:@===BB@>887:AAA/A@@??<><>B=BAAA>>>:@;AAA><<8999;<>>A@@@==;<>>>@>@>AA=D<=<;774969AAAA?AA
@ATNG8:01268:03349
GATGGTAGCACGAGTCACTCATATTCAGAAGATCAGGAACTCTAGAAGAATTCAGATTTTTAACACGAGAGTAAACGTTAAAAAGAAGGTTTTACAAGACTCAACGTTAACAATATTGCAGCAGTACGCACACAATCGAAGCGCAGTAAGGATGGCTAGTGTAACTAGCAAGAATACCACGAAAAGCAAGAAAAAGAAGTACGCTATTAACTATTAACGTACCTGTCTCTTCCGAAACGAATGAGTACGAGAGTCAGGCAGAGCTACCATCGATAACCTCGAGTCT
+
;994.5<<@@B=;<<>>>>===?><>@B=:<@@@:;29;=>?@@?D?@?>A?:;8B<<<=+B8?A?855<<=>>38//)/:::(/0*/)555&5;<95//9/-(---(/6::6;:<9<<;;=CCCCCCBCBCBB@CCCC>??@@?@:95<@B;;8;??=AAAB@A@@@9939?9<@?1998887(77707DDDD/==:=>>=C??<=9<599<98><>@CCC@CBBBBBB>A>ABC>CCC@AAACCBBBBBBBBABB?BBBBBA@@=7=///>::697=A@>>>??
@ATNG8:01273:03339
GATGGTAGCACGAGTCACTCATATCCAGAAGATCAGGAACTCTAGAAGAATTCAGATTTTTAACACGAGAGTAAACGTAAAAAGAAGGTTTTACAAGACTCACGTTAACAATATTGCAGCAGTACGCACACAATCGAAGCGCAGTAAGGATGGCTAGTGTAACTAGCAAGAATACCACGAAAGCAAGAAAAAGAAGTACGCTATTAACTATTAACGTACCTGTCTCTTCCGAAACGAATGAGTACTATGTAGAGCTCTATACTACCATCGATAACCTCGAGTCT
+
BCDD?CBCCCCCCCCCCCCDDBB@CADCC=CCDD9999?BBFBBBD@CC?B?ABBBCBBB3B@CCC@AACCBBC>B?@@BBB0BA=@4;;;*:@A@CBBBCBBBB@B@CD@DAD>AAABBCCCCCCCCBCAA>@CBB>@@BBAA?>;@?A@A?ABBBCCCC?AAABBC@BB>AAA<@@??=8>;;8=CEED/??<@???AADDC=A8??AB<?=>>BAB?CBAAABB?B>ADD>DBB?AABCCCAABBCCAA>@@@@@@A???AB<@777<:95:;?>AC?:;;
@ATNG8:01275:03314
GATGGTAGAGAGACTGTAGCGCACCCAGAAGATCAGGAACTCTAGAAGAATTCAGATTTTTAACATCAGAGAAGTAAACGATTAAAAAAGAAGGGTTTTTACAGACTCACGTTTAACAATATTGCAGCAGTACGCACACAATCGAAGCGCAGTAAGGATGGCTAGTGTAACTAGCAAGAATACCACGAAAGCAAGAAAAAGAAGTACGCTATTAACTATTAAACGTACCTGTCTCTTCCGAAACGAATGAGTACGAGAGAGCACACGTGTCTACCATCGATAACCTCGAGTCT
+
77::7;DBCBCC:6666>;;;=A@@<BBB?BB<;;A4:29;;455=9<;8==34///;;;'805---,,,,-(//..'.65637>===%99+22'2999(2...7...33222'23770525+2666>@BBBBBAA;;;@=@@@@>C??><<::285;;>:>>A?:;;B;?=?<<:5997///*//<?@9??@=<<<<9(5625...667661605555+22'28;4546BA@BAA?B?AAC=CBB?BBBBBCBBBCBBB>>>BCCAAAABAB@==///=@@9@9@C@@??=>
@ATNG8:01278:03329
GATGGTAGCACGAGTCACTCATATCCAGAAGATCAGGAACTCTAGAAGAATTCAGATTTTTAACACGAGAGTAAACGTAAAAAGAAGGTTTTACAAGACTCACGTTAACAATATTGCAGCAGTACGCACACAATCGAAGCGCAGTAAGGATTGCTAGTGTAACTAGCAAGAATACCACGAAAGCAAGAAAAAGAAGTACGCTATTAACTATTAACGTACCTGTCTCTTCCGAAACGAATGAGTACGATGAGAGAGCTCTCTCTACCATCGATAACCTCGAGTCT
+
ABBB?CBBBCDDCCBCCCBDDDDBC?CBB?CGFGAA>@>@@CDFCC=AB?C?BBBBBBBA3B?CCC?ABCC>==7<9;;=>>*>B@D=BBC;BCC@BBBBAAA;;8:=AC?CCC?BBAACCCCCCCCBBBAC?CCCC?A@@@AAA@<A@@@=@BBBBCCBA>ACCDBA>BB@>>>;?@999,9@=8=BBBB/AA<@>=>ABAA?;A;AA@@<@<@CBAA>BCBBBDB>A>ACC>CBB?BBBBBCCCC@@ABABB>>?===AAA@@<@888>>>5:5:><==888
@ATNG8:01280:03311
GATGGTAGCACACGAGATCTCATCGTACTCATTCGTTTCGGAAGAGACAGGTACGTTAATAGTTAATAGCGTACTTCTTTTTCTTGCTTTCGTGGTATTCTTGCTAGTTACACTAGCCATCCTTACTGCGCTTCGATTGTGTGCGTACTGCTGCAATATTGTTAACGTGAGTCTTGTAAAACCTTCTTTTTACGTTTACTCTCGTGTTAAAAATCTTGAATTCTTCTAGAGTTCCTGATCTTCTGGGTGCGCTACAGTCTCTCTACCATGATAACCTCGAGTCT
+
CBBB?CCCCCCCCCBCCBDDCCCBBBCCCCAA?ACCJ>CB?C@CBBBCCB>@AC@@<A?BABAAC?CAAAAAABB?BBBBC3BB?BBBB>BBBB?BB>;==*00=;;;)/8;;?:;D=;;;<?=@???B>>><@@@>2979676=AAA??@@?=>::;;:??;?<@>>>@B>>>:>;;;;/::=78////(/<333)--3---777937<<9);./-.<484>>79=6///67;7=A===>5;;>=6>>>A<<;AA>>>@@@@BAA<===A77-3-----6777
@ATNG8:01283:03320
GATTAGTGTGTCTCTGAGAGTAGTACTCATTCGTTTCGGAAGAGACAGGTACGTTAATAGTTAATAGCGTACTTCTTTTTCTTGCTTTCGTGGTATTCTTGCTAGTTACACTAGCCATCCTTACTGCGCTTCGATTGTGTGCGTACTGCTGCAATATTGTTAACGTGAGTCTTGTAAAACCTTCTTTTTACGTTTACTCTCGTGTTAAAAATCTGAATTCTTCTAGAGTTCCTGATCTTCTGGACGACGCGCACTGACACTACCATCGATAACCTCGAGTCT
+
DBB?BCCCCBBCCCCCCDDCCCCCCDCCA@;@8995:C@E@BBBCCCD@DBBBB?C?CCCC?C?ECBBBBCCF@AAAA@1@A=BBCC>BDBB>ACJAHD9::CCCD@EBCCDCCC<AAD?B?BCCCCCBB>BCCC?CCCBBBDCBBBCFD@???CCC?CC>@>A@CCCBBCC=@9999-9=C=9:9:9*:CBCG>BBCCCCFBBB5;;;;*;BABC:;:;C@CCCBCBB=A@DDBBBC?BBCADDBBBCCCCCBBBECCCCCC?B@??D9989?BBBBB@??
@ATNG8:01284:03335
GATGGTTGAGAGACTGTAGCGCACCCAGAAGATCAGGAACTCTAGAAGAATTCAGATTTTTAACACGAGAGTAAACGTAAAAAGAAGGTTTTACAAGACTCACGTTAACAATATTGCAGCAGTACGCACACAATCGAAGCGCAGTAAGGATGGCTAGTGTAACTAGCAAGAATACCACGAAAGCAAGAAAAAGAAGTACGCTATTAACTATTAACGTACCTGTCTCTTCCGAAACGAATGAGTACTATGTAGAGCTCTATACTAATCGATAACCTCGAGTCT
+
BBBC<B:BCCCC;66=>=<<AA@@C?@@A@BDCAAA>A>@ABBABB?BB?B@BBBAAEEE2A>ADDFBABADCC>??@B@@@2BB?B=BCC9CHG@CBDCEDDBB?B@DD@CCC?AABBCCCCCCFDCBBBD?CBCB?BBBCCCCB>C@BAA>ACBBACCC?ABCAAA@CC?999<??DDD=A??;?>==>/==9=988@AAA@<@=ABA@<@<>>BCC@BAAABCC@C@BBB=AAA??@?BBBBAAACCA@?@AABAAAA?>>:======:>:>;;;>=??
@ATNG8:01290:03346
GATGGTAGCGCACACATAGATACAGTACTCATTCGTTTCGGAAGAGACAGGTACGTTAATAGTTAATAGCGTACTTCTTTTTCTTGCTTTCGTGGTATTCTTGCTAGTTACACTAGCCATCCTTACTGCGCTTCGATTGTGTGCGTACTGCTGCAATATTGTTAACGTGAGTCTTGTAAAACCTTCTTTTTACGTTTACTCTCGTGTTAAAAATCTGAATTCTTCTAGAGTTCCTGATCTTCTGGAGATATCATCAGCGAGCTACCATCGATAACCTCGAGTCT
+
@@A??BAA@@@BBCCCCBBBC;:95A666=BE?CCCB=CB=A<AAA@DCD@CC9:6@C@BCCC@C?BBB;9954:.44<<<)<<6;:BC99499.9@@=BC9:;BBBBAGCCBBDDC@BCD@D?BBBBBBBB>BBCC@CBDBDC;;;CBBBCBBA@C@@>@@?C>@ACCCBBBC@BBCII;HAC@AAELH5DDBBB6;;ABBBBBBB=BAA@,@;;;B@CADC@CCCCDDD@B?A@@CAA;@@@7;;CCCCBBCCECCCDAAA@@<@<;;ABB?B@BCBCCAAB
@ATNG8:01294:03304
GATGGTAGTGTGTCTCTGAGAGTAGTACTCATTCGTTTCGGAAGAGACAGGTACGTTAATAGTTAATAGCGTACTTCTTTTTCTTGCTTTCGTGGTATTCTTGCTAGTTACACTAGCCATCCTTACTGCGCTTCGATTGTGTGCGTACTGCTGCAATATTGTTAACGTGAGTCTTGTAAAACCTTCTTTTTACGTTTACTCTCGTGTTAAAAATCTGAATTCTTCTAGAGTTCCTGATCTTCTGGAGATACACATGATACTCTACCATCGATAACCTCGAGTCT
+
;9@@<@BCBBCCCHCCBCCCBA@CCCDDAAAC@CBCB=BD?B?CCCCDDD@CCDCC@D@CABB>B>BBBCC;;9B@BBDCE5BB?BCDD=A@;<5;:A=@A?BCBBCC@DCCC@A@A=A@@<@?CDCBBBBC@BCBB?DAAAC@@@B@@@BBBBB?BCC?CC@C@CCBCBBCEGADCCCC9@<@7;<@@@0@BCCF>C;;;;:AA==29999'9596<=@=@A<??>BB>?<?:?<@@>>;??A=A@9:9ABB@ABBC????>>?;8843:77285=9:;474B
@ATNG8:01294:03344
GATGGTAGAGTATCATGTGTATCTCCAGAAGATCAGGAACTCTAGAAGAATTCAGATTTTTAACACGAGAGTAAACGTAAAAAGAAGGTTTTACAAGACTCACGTTAACAATATTGCAGCAGTACGCACACAATCGAAGCGCAGTAAGGATGGCTAGTGTAACTAGCAAGAATACCACGAAAGCAAGAAAAAGAAGTACGCTATTAACTATTAACGTACCTGTCTCTTCCGAAACGAATGAGTACACATCGTCGTGTCGTGCTACCATCGATAACCTCGAGTCT
+
ABBB:BCBBBCCCFCCCCCBCBBBB<AAA>BB===<9<9@@;;:=>9==+0+/77::===+=8==<BB;;59993;;;<@GG+>B?B@CDE;GDD@C@@ADCCAA<@>@@<@BC?BBBBCB@@DDEBAACAD@CCCC?BBCCAA@@<@=BAA?ACCCCCCC?ABBBBB>BC?CBB;<<<;;3???<@BBBB3BC?C999BB@@@;A<AAAA<A=A>CCC@CBBB@@@<@>@CD>DAA>ABCBBBBBBBBBBBBBDC;;;@:::AA?D::9A??:?>@AACCBCC
@ATNG8:01297:03338
GATGGTAGTGTGTCTCTGAGAGTAGTACTCATTCGTTTCGGAAGAGACAGGTACGTTAATAGTTAATAGCGTACTTCTTTTTCTTGCTTTCGTGGTATTCTTGCTAGTTACACTAGCCATCCTTACTGCGCTTCGATTGTGTGCGTACTGCTGCAATATTGTTAACGTGAGTCTTGTAAAACCTTCTTTTTACGTTTACTCTCGTGTTAAAAATCTGAATCCTTCTAGAGTTCCTGATCTTCTGGGTCTCTCTCTCACGCACTACCATCGATAACCTCGAGTCT
+
@<@B?BCCCBBBBCCFCCBBBBBDDCCBBCAA>ABBB=BB?B@BBBBBBB?BCDAA?AADCDE?B?BBBCC;;;C=@ABAB0AB=A@EE>@AAB?BFC@CC;;:BCCC@CBDBBCCD?BAB?C@CCCCCBBB>BCCC@CAAABBCCCCBBBBCCC?BBC@BB@B?BBCBBBCCD@C:::969=C=?@@@@0@BCCD>BBCCCCCBBB5;;;;*;ABBC?BB=@>@CCEDCC@C?BBCBBC@BBCC>CCCD@A@BBBCCABB@@@B?BBBBC@@<@?CAABBB>>
@ATNG8:01298:03331
GATGTAGGTGCACATGAGTGTATCCATAAGATCAGGAACTCTAGAAGAATTCAGATTTTTAACACGAGAAGTAAACGTAAAAAGAAGGTTTTACAAGACTCACGTTAACAATATTGCAGCAGTACGCACACAATCGAAGCGCCAGTAAGGATGGCTAGTGTAACTAGCAAGAATACCACGAAAGCAAGAAAAAGAAGTACGCTATTAACTATTAACGTACCTGTCTCTTACCGAAACGAATGAGTACTATGTAGAGCTCTATACTTACCATCGATACCTCGAGTCT
+
--/9;9:6:<<<<<>>>>=666<=:=<<>@><;?@=@;>@@995<;@A49.99555555$56;7779//)/9;;5;;<<:::'44.4.444&///5////76:;;4828;.3386::::<=>>B@BBA;;;?49:<<5=<8;-3333-48@;;<??::B?<<9??=CBB>BC>@@:4<8///(///(/3333(5728222;;:993716822,5,29<;>5=;5449;5:;7:=>5;??5>8;777737=7334=<<;:3/////(..(.355855526765....
@ATNG8:01298:03332
GATGGTAGTATCTGTCTACGAGAGCCAGAAGATCAGGAACTCTAGAAGAATTCAGATTTTTAACACGAGAGTAAACGTAAAAAGAAGGTTTTACAAGACTCACGTTAACAATATTGCAGCAGTACGCACACAATCGAAGCGCAGTAAGGATGGCTAGTGTAACTAGCAAGAATACCACGAAAGCAAGAAAAAAGAAGTACGCTATTAACTATTAACGTACCTGTCTCTTCCGAAACGAATGAGTACACACTCTCATATGACACTACCATCGATAACCTCGAGTCT
+
@CBB<BCBABBBBBCBCCDCCCBCD@DBB?CDCCBB?B7::?@@@B@BB>B?AAAAA@AA2B?BEBABCAA988*8;;;;;;*;B=@4999&9@B>CEDCCDCCC@B@BB?CBB?CDBBBBCCCCCCCCBCC?BB@@<@CAAAAAB?A?C:::;BAAACCB?BAABBB?CD?BAA4:::::28<<<999:::%:=9<858@?AFA=B=@@>>:>>B@BBC@CCBBBBB?B?BCC>AAA<AAAAACAAACBBBBB?@??BBBBCCBB?B@??A??4938??AA>;:
@ATNG8:01306:03334
GATGGTAGCTCGCTGATGATATCTCCAGAAGATCAGGAACTCTAGAAGAATTCAGATTTTTAACACGAGAGTAAACGTAAAAAGAAGGTTTTACAAGACTCACGTTAACAATATTGCAGCAGTACGCACACAATCGAAGCGCAGTAAGGATGGCTAGTGTAACTAGCAAGAATACCACGAAAGCAAGAAAAAGAAGTACGCTATTAACTATTAACGTACCTGTCTCTTCCGAAACGAATGAGTACACACTCTCATATGACACTACCATCGATAACCTCGAGTCT
+
AA;;05<<ACCCCBCCDDCCCCBBB?C@@>@C@@@A=@=A@@?AAB<AA=?<?AA@@@@@.@=ABDCAAA998<53355555$9;6;2555'5::86:6;<<<==:=9>>9>CC?CBBBBCCCDBBCCCCCB?BC@@=@AABBBBC@E@C@@=@AABBCCC@CCCCAA>AC@CCB=A@@BC7<<9489:::+;=<AB===B@@@;@;@@AB;>8==B@@<@AAAA?@>?=@AD=DBB?BABABBBBAAACCAA=BBBB???AB??>?A@@@::49=@@BAAA==
@ATNG8:01307:03318
GATGGTAGTACATGATAGACGACCCAGAAGATCAGGAACTCTAGAAGAATTCAGATTTTTAACACGAGAGTAAACGTAAAAAGAAGGTTTTACAAGACTCACGTTAACAATATTGCAGCAGTACGCACACAATCGAAGCGCAGTAAGGATGGCTAGTGTAACTAGCAAGAATACCACGAAAGCAAGGAAAAGAAGTACGCTATTAACTATTAACGTACCTGTCTCTTCCGAAACTAATGAGTACAGAGAGTACGATATGTCTACCATCGATAACCTCGAGTCT
+
>@?@>ACECDDC@A@CDDDB@AAE>CCC?CFGDBB?A?BBBBBCB?BB@B?@A?89889):=BBCCCCAAAAA;BB@@@@@0=?;@<@@@9ADIIJCCCCDCCB@C@CC@CBB>A@BBCDCCCCCCCBBCC?CCCC?B@AAAAAB>C@CCC=BBBBBCCA????AAA?CC?877;>>A??8@9939;>>@6@?8=;;;BBAAA<A;?@?@;?:>>B?@<A@AAADC?A?CCC=BAB?BBBBBBBBBBBBB@@@BBBBBB>>>>>:>666C;95;7;AAAA???
@ATNG8:01307:03323
GATGGTAGTGTCATATGAGAGTGTGTACTCATTCGTTTCGGAAGAGACAGGTACGTTAATAGTTAATAGCGTACTTCTTTTTCTTGCTTTCGTGGTATTCTTGCTAGTTACACTAGCCATCCTTACTGCGCTTCGATTGTGTGCGTACTGCTGCAATATTGTTAACGTGAGTCTTGTAAAACCTTCTTTTTACGTTTACTCTCGTGTTAAAAATCTGAATTCTTCTAGAGTTCCTGATCTTCTGGTAGAGCGTGCATATATCTACCATCGATAACCTCGAGTCT
+
;494.4:9?@B?@<<?BBFFEDBCBBAAAC;:5;@?@;AB?B?CCCCCBD@IHJBC?@=@BBA>B@BBBBABBBCABDDDD2AA?BBCD=CBBB@BCH@DD;<;CCCCACHDCCCCCACBB@B@CCCCBBBB?BCCC@BBCCDCBBACCBEDCBB@CCC@BB?B?BACCCCDCE@BBBCC;C?B7;;@@@,?CAAA=BBB@AABBCC@BHHE3CBBBJBI?BB@CA@@EEC?B?;;:AAB<AAC@CECCCBBACDDCDCCCBC@A=@@===00,0:@>@AB;99
@ATNG8:01311:03339
GATGGTAGTATCTGTCTACGAGAGCCAGAAGATCAGGAACTCTAGAAGAATTCAGATTTTTAACATCGAGAGTAAACGTAAAAAGAAGGTTTTACAAGACTCACGTTAACAATATTGCAGCAGTACGCACACAATCGAAGCGCAGTAAGGATGGCTAGTGTAACTAGCAAGAATACCACGAAAGCAAGAAAAAGAAGTACGCTATTAACTATTAACGTACCTGTCTCTTCCGAAACGAATGAGTACACATCGTCGTGTCGTGCTACCATCGATAACCTCGAGTCT
+
><9;6:==;=;;>;;9;9;;;;:::7;<<:>=50/916)//9667:5:8385//-77999+917///98688:::3424==<;)33,3,333&22232225554--(-(-2054503555;??==BCCCCCDD=BBCC?BBA@@@?>8?=A;;8;CCCBBBB?BBBFBC?AA=???=ABBAB;@@=8=>>=?/>A;?888=>;;;:=:>>>A=C;@@DCC>@@AAABC>A?BAA<A@@=9:9BBCBAACCDCCCCCBB;;;CCCCE?B999B9949?BBB@>>>B
@ATNG8:01313:03316
GATGGTAGTGTGTCTCTGAGAGTAGTACTCATTCGTTTCGGAAGAGACAGGTACGTTAATAGTTAATAGCGTACTTCTTTTTCTTGCTTTCGTGGTATTCTTGCTAGTTACACTAGCCATCCTTACTGCGCTTCGATTGTGTGCGTACTGCTGCAATATTGTTAACGTGAGTCTTGTAAAACCTTCTTTTTACGTTTACTCTCGTGTTAAAAATCTGAATTCTTCTAGAGTTCCTGCTTCTGGCTCTCGTAGACAGATACTACCATCGATAACCTCGAGTCT
+
A@BB@BDCCCCCDDBDCBCBDCBBBCCCBBBB?ABBC>CC?B@CCCBBCCBBCBCC@C@CBBB@DBBCDDE::;B?BABAA0<;7:ABD=BBCCACCB@CC@BBCBCD@BBDCCCCC?CBB?B@GCBBBBAB?BCCC@CBBBGABBCCBBBBBBBADBB?BB@B>@@CBBBCBC@BCCEE;@;>;:::::*:BBBD=BACCCCCA@A5;;;;*;AABC@B@CD@CCCBBBC@D@AAAC@CBB@BBBB@AABB@@ABBBBBBAA>A>>>BAA?B@BBBBB>>>
@ATNG8:01313:03317
GATGGTAGTCTGCTCTGACTCTCGTACTCATTCGTTTCGGAAGAGACAGGTACGTTAATAGTTAATAGCTGTACTTCTTTTTCTTGCTTTCGTGGTATTCTTGCTAGTTACACTAGCCATCCTTACTGCGCTTCGATTGTGTGCGTACTGCTGCAATATTGTTAACGTGAGTCTTGTAAAACCTTCTTTTACGTTTACTCTCGTGTTAAAAATCTGAATTCTTCTAGAGTTCCTGATCTTCTGGCGCGTATGTATGTCGCCTACCATCGATAACCTCGAGTCT
+
@;A?;@@HC@;6555;;<<BB;65;;:9:5525=??7@>:C=@966;;>8==?>><C@BBBB:C:::://////:278888'8:.44;=/4544.44838:-333:885:;98999964446:4;;<<>=54.44493;<<<<=;;;;;<<>;;;79555::.3-39555955;495555&5.575555'55@@@8B=B;AA===C?CCCC1AABBC@C@CD@CBCBBCC@C@CB?@@@:@>A5<;<;;B;;;BBCBCBB?@@?=::9=>??<?9?=?898A@
@ATNG8:01266:03381
GATGGTAGTGCGTGAGAGAGAGACCCAGAAGATCAGGAACTCTAGAAGAATTCAGATTTTTAACACGAGAGTAAACGTAAAAAGAAGTTTTTACAAGACTCACGTTAACAATATTGCAGCAGTACGCACACAATCGAAGCTCAGTAAGGATGGCTAGTGTAACTAGCAAGAATACCACGAAAGCAAGAAAAAAGAAGTACGCTATTAACTATTAACGTACCTGTCTCTTCCGAAACGAATGAGTACTGTATCTATGTGTGCGCTACCATCGATAACCTCGAGTCT
+
@=CB;?>C@@?A@A@CCCECCC;;;)4;;8=AAB<;057<==???<7??<?;?@:98CCC+=5888:99?:98863345555$5;69;;99*;@<=<@@;;;@?@<AAGD@CCC@CCBBBBCCCCCC@@@A@;?B;;6:@AADBAA>B@DA@?@LECBB??=?AA@@@>@@:AA@9>=999,7<=;988888%8:79:8:><996*-*-449(-)-39>>=BB999BA>?;>??7=>>=?>>BBCCBBBBBB999??EDCDCB>>?9=888??>8=8;;;888=>
@ATNG8:01270:03360
GATGGTAGTGTCAGTGCGCGTCGTCCAGAAGATCAGGAACTCTAGAAGAATTCAGATTTTTAACACGAGAGTAAACGTAAAAAGAAGGTTTTACAAGACTCACGTTAACAATATTGCAGCAGTACGCACACAATCGAAGCGCAGTAAGGATGGCTAGTGTAACTAGCAAGAATACCACGAAAGCAAGAAAAAGAAGTACGCTATTAACTATTAACGTACCTGTCTCTTCCGAAACGAATGAGTACTGTATCTATGTGTGCGCTACCATCGATAACCTCGAGTCT
+
DCAA?ACCCBBBCCCCCCDCCCCBB?BCCACCBBBB?B@BBBBBBB>AA>A?BBA;;;;;.;?BBB@ABBCBAB9??9:999*9B=C:AAA9ACCBCBBBCCCBB?B?CC?CCA>BABBCCCCCBCBBBB@@@CCDC=BBBB@?@@<@=A??=@CBCBCCA?AABBBB?BB>878<>>ABB=AA=:>BBCA/@@<@876BCAA@;@:??CC=C=AABBB?BBBBBCB=B>@DC;AAA<?A?AABBB@BBBBAABBAAA?????AA<A=>>@>>9=:==AAA667
@ATNG8:01270:03389
GATGGTAGTGTCATATGAGAGTGTGTACTCATTCGTTTCGGAAGATGACAGGTACGTTTAATAGTTAATAGACGTAACTTCTTTTTCTTTGCTTTCGTGGTATTTCTTGCTAGTTACACTAGCCATCCTTACTGCGCTTCGATTGTGTGCGTACTGCTGCAATATTGTTAACGTGAGTCTTGTAAAACCTTCTTTTTAACGTTTACTCTCGTGTTAAAAATCTGAATTCTTCTAGAGTTCCTGATCTTCTGGGATGTGTGCGCAGTGCCTACCATCGATAACCTCGAGTCT
+
99<B?BBBB:96<<<<==BBB@966<<<<55559;::397394///9979<455599;)4.4444.5.44449<==8=<054888'444(439<3566=8>555)57)////9:7/66<==55.555.5599999955.59::5:::555999:<<<;9:=05669==9>265<:::<<<8===>>/<8;345555$4.5==@4<;:555:99949;;;(55555.549<76//////)/6<<=>==7::>:6:559:@@;9=;665<=999:>>:?BBB?B?BBAABA??
@ATNG8:01271:03388
GATGGTAGAGAGATGTAGCGCACCCAGAAGATCAGGAACTCTAGAAGAATTCAGATTTTTAACACGAGAGTAAACGTAAAAAGAAGGTTTTACAAGACTCACGTTAACAATATTGCAGCAGTACGCACACAATCGAAGCGCAGTAAGGATGGCTAGTGTAACTAGCAAGAATACCACGAAAGCAAGAAAAAGAAGTACGCTATTAACTATTAACGTACCTGTCTCTTCCGAAACGAATGAGTACCTCTCAGACGCTCGTCCTACCATCGATAACCTCGAGTCT
+
@@=>9CCCCEDBBB??@==B@CCC>CDC@CCCA@A@B@BBB@@?C?BF@E????@@@>@.@499@@@=>;;=<5<?;;::9$9;;;2999&5<<9>B=BBCCAB@B?BD@CCC?AACCCBCBCDDDBAABD@CAAA?BBBBBBBG=@=@::6;BBBBFAA>ABBBCC?>?<>CC?BCCBB=B994:@@?@2>>;>@@@AAAAA=A399==1818ABBB@@@@BBDC@B=??A6=9949?A@@A@<:9:??CB??=<999:5888:A:;;===:>=AA@@@@A@
@ATNG8:01275:03354
GATGGTAGGCGAGAGTGAGACGCAGTACTCATTCGTTTCGGAAGAGACAGGTACGTTAATAGTTAATAGCGTACTTCTTTTTCTTGCTTTCGTGGTATTCTTGCTAGTTACACTAGCCATCCTTACTGCGCTTCGATTGTGTGCGTACTGCTGCAATATTGTTAACGTGAGTCTTGTAAAACCTTCTTTTTACGTTTACTCTCGTGTTAAAAATCTGAATTCTTCTAGAGTTCCTGATCTTCTGGTATACACACTCGCTCGCTAACCACTCGATAACCTTCCGAGTCT
+
45<:7;5906;===>>>>@C=<;;??>>@B;;4;ABB=BB?B>@@@BB@@8;:CCC?D:;8BD@D?BCCBA??7>389797$384<CDC<<B@@9?>?9<>479>=@B?BBD===AB=A>>:>;<<<::;==<?AAA=>>>@@@@AAAB@@@>>>:;;;:==8=<A@@???DBB7;<A@@2?:>8<<===/>@@CD7>>>>>=AA@@<<===,=///@9@9??;?@?A@??:@;@D??@=9>>>:>>>==>@AAA@@::667--)-0---6:979490603-22,,,,
@ATNG8:01280:03395
GATGGTAGCATCATGCATATCTCACCAGAATCAGGAACTCTAGAAGAATTCAGATTTTTAACACGAGAGTAAACGTAAAAAGAAGGTTTTACAAGACTCACGTTAACAATATTGCAGCAGTACGCACACAATCGAAGCGCAGTAAGGATGGCTAGTGTAACTAGCAAGAATACCACGAAAGCAAGAAAAAGAAGTACGCTATTAACTATTAACGTACCTGTCTCTTCCGAAACGAATGAGTACCTCTCAGACGCTCGTCCTACCATCGATAACCTCGAGTCT
+
?@BB?ABBBBBBCABCCCCDECCAA?BBC=CDAA>A?BBBBB@>9??:=:=@>::999'8<A??A@?BAAA@8@?:8888(88151777+7:>=A===@?AA@;?<AA=A>>;>;;>B?AA@?@>=>@AA=AA>>:=<>B@@@@<@<A@>:>>>>>@AA=@@@C>>9>>:===;>>?BB9>><7===<<,//,/<::>@@@@=A<@@??;?<>?=>>=>@>@=;<9<;?>=7=6618:;>888=A???BAA;;;>;;;><>AD<A:::@:95:=;:;BB;;;
@ATNG8:01290:03352
GATGGTAGCACGAGTCACTCATATCCAGAAGATCAGGAACTCTAGAAGAATTCAGATTTTTAACACGAGAGTAAACGTAAAAAGAAGGTTTTACAAGACTCAACGTTTATCAATATTGCAGCAGTACGCACACAATCGAAGCGCTGTAAGGATGGCTAGTGTAACTAGCAAGAATACCACGAAAGCAGAAAAGAAGTACGACTATTAACTATTAACGTACCTGGTCTCTTCCGAAACGATTGAGTACGAGAGTCAGAGCAGAGCTACCATCGATAACCTCGAGTCT
+
84443444455:::<<<<<>B;66>699;.556<<:7>7///////)/8383////////$/49:33344866;1///////$/96<8@>>0>661699944.444:1884504=;044446666=<;;;:<<<8<>;;7;:999<43.58;4404:333;440477;33.3:389;.3/888.6/..89;-2229......82.(.2.....3.356664..).8878/5.333,3...(.65568665575=<77777797777<49887755-57777?88//
@ATNG8:01291:03355
GATGGTAGGCACTGCGCACACATCCCAGAAGATCAGGAACTCTAGAAGAATTCAGATTTTTAACACTAGAGTAAACGTAAAAAGAAGGTTTTACAAGACTCACGTTAACAATATTGCAGCAGTACGCACACAATCGAAGCGCAGTAAGGATGGCTAGTGTAACTAGCAAGAATACCACGAAAGCAAGAAAAAGAAGTACGCTATTAACTATTAACGTACCTGTCTCTTCCGAAACGAATGAGTACTACTCTCAGAGACACACTACCATCGATAACCTCGAGTCT
+
@?BA;A@@<@BBCCBAADCCCCCDD>CBC?CBCD<;::<@@CAAAD@EC?A?ACB@AA@@.>???:9:?A987A9=<::;;;(;C>C5;;;*:>>;9;5?<<<>A9<9AC>BBB?CBAACCCCDCCCBCBCC@FBBB>AAAABBBB?C@C::8:BBAAAAC?BBDDBB?BB@CAA>ABB==497717799;+;D=BAA>>>AAA=B8;;@A<A8;;@@@<?B???BB?B?BEC>AAB?CCCCCCCC@AABBBBCBB<=8::AABA=D:;;@==597:A???788
@ATNG8:01291:03399
GATGGTAGGTGCACATGAGTGTATCCAGAAGATCAGGAACTCTAGAAGAATTCAGATTTTTAACACGAGAGTAAACGTAAAAAGAAGGTTTTACAAGACTCACGTTAACAATATTGCAGCAGTACGCACACAATCGAAGCGCAGTAAGGATGGCTAGTGTAACTAGCATGAATACCACGAAAGCAAGAAAAAGAAGTACGCTATTAACTATTAACGTACCTGTCTCTTCCGAAACGAATGAGTACCTCTCAGACGCTCGTCCTACCATCGATAACCTCGAGTCT
+
BEBB?CAA<BBABCCGCCCBCBBCC@CBB?BABAA@<@>@CCCCBC?BB?B?AB@99999*:=BCCBCHCC@@>6>C99:9:*;:495999&9:906BBDDDDCC?B>BB?BBA>@@@ABBBBCECCBCCCC@DFAB?BBBABB>>:@?B?@>@CCCCCBB>BBBBBBB@B?@@@@CCBBC=@>==99999)8?;@CBCCCCCCAC@CCCB?C?CCBCC?BBCAACC@C?BCC=BBB?BBBBCCD?AAABBBBBBBBB>>>8<;>9>888A8868:>?@>>>?A
@ATNG8:01293:03367
GATGGTAGCATCATGCATATCTCACCAGAAGATCAGGAACTCTAGAAGAATTCAGATTTTTAACACGAGAGTAAACGTAAAAAGAAGGTTTTACAAGACTCACGTTAACAATATTGCAGCAGTACGCACACAATCGAAGCGCAGTAAGGATGGCTAGTGTAACTAGCAAGAATACCACGAAAGCAAGAAAAAGAAGTACGCTATTAACTATTAACGTACCTTCTCTTCCGAAACGAATGAGTACGAGAGTCAGAGCAGAGCTACCATCGATAACCTCGAGTCT
+
AA;;89;@ACCDDBCBBBBCBBBBE@FCB?BBBDBB?B?BBCAAAB?CC?B@@@@:9:99$34:;=@@ADBBBC:<<;;;;;$9<7<2555&5<<7<@<@CCCBC@C@CF@CAA?ABBBDDCFDBBBDCCBB?BBBB?B???AABB?C@B:::;BAABBBB@BBBBBB?BD?BBC?BBBBB;?99388888(8@=B@>??FB==:=:>?@@<A=@ABAA?A8;;BB?B?BDF>C??=?BBBBBBBBAAAAB@@AB>>>C@@;==68///;//*/6:=AA?>>;
@ATNG8:01294:03383
GATGGTAGTGGTCAGTGCGCGTCGTCCAGAAGATCAGGAACTCTAGAAGAATTCAGATTTTTAACACGAGAGTAAACGTAAAAAGAAGGTTTTACAAGACTCACGTTAACAATATTGCAGCAGTACGCACACAATCGAAGCGCAGTAAGGATGGCTAGTGTAACTAGCAAGAATACCACGAAAGCAAGAAAAAGAAGTACGCTATTAACTATTAACGTACCTGTCTCTTCCGAAACGAATGAGTACACATCGTCGTGTCGTGCTACCATCGATAACCTCGAGTCT
+
:::>045A;0)/7/////;79;;;==8=;;5;;994<2:44<:484<9==9B@@A897CCC1<=??A777B=<;=68;=====0>D?D<AAA7ABA?CBBBABA@@;@?AA?BCD<;:CD@;;;BBBBBBBDD@EDBB@CDBABC::8;?B@@=@BABBCBD?B???AA=AC?BBB?BABBC;B@@?BCCCC3AA<>>>>=>A@@7;8:??A3757ACCC@CC@@?BB?B<AAF>BBB@BBAAADCEDAAABBBCBBBBBBBBBBC@D???BA@<A=??;;;<AA
@ATNG8:01295:03376
GATGGTAGTAGTACACTAGTCATACCAGAAGATCAGGAACTCTAGAAGAATTCAGATTTTTAACACGAGAGTAAACGTAAAAAGAAGGTTTTACAAGACTCACGTTAACAATATTGCAGCAGTACGCACACAATCGAAGCGCAGTAAGGATGGCTAGTGTAACTAGCAAGAATACCACGAAAGCAAGAAAAAGAAGTACGCTATTAACTATTAACGTACCTGTCTCTTCCGAAACGAATGATACACACTCTCATATGACACTACCATCGATAACCTCGAGTCT
+
9:=B?BBCCCDCBCB666;;;?96:@BAA96;;;9B>C6:9@996B=A@?B=>==:8:::)91873;:9>=437*7394444$59.5.555&5<<8>;695==;;7;;>>:>>C>@BABBBCFCCCDBBBBB@BAAC;;:BBBBBB?C?B;;9;BBBCBBB@AABBBB@BB>AAC@BBBBB9?;;6;:<<<*8:3:::<D@@8:6:8><>;=A>A@B@@=@CBBBAG@C>@AA;AAB<?@BBBBAABBBCBBBBBABB;;;;;;<@?>>?88087=>===;;;
@ATNG8:01297:03394
GATGGTAGCGCATATCAGCGCAGCCCAGAAGATCAGGAACTCTAGAAGAATTCAGATTTTTAACACGAGAGTAAACGTAAAAAGAAGGTTTTACAAGACTCACGTTAACAATATTGCAGCAGTACGCACACAATCGAAGCGCAGTAAGGATGGCTAGTGTAACTAGCAAGAATACCACGAAAGCAAGAAAAAGAAGTACGCTATTAACTATTAACGTACCTGTCTCTTCCGAAACGAATGAGTACGATGAGATCTCGTGTGCTACCATCGATAACCTCGAGTCT
+
BCBB?B@@@CFDDCECBBBCCCCCC>CCC@CDDCCB@B?AACCCBB?BB>B@BCB?????1??CCCCCCDDBCC=A?99999*;B>C5;;;4;CB=CCBBCCCCC?C@CC?BBB<@@BBBCCCCCCCCDDEE?DDCC?BBCBCBBB@C@CA@>@CBBCCBC@CCA@@B?AA?BBB=@BBBB9A@@?@AABB3AC@B>>>BCBBB=@=>AAA:;7;@BBB@CCBBBCC@C?CCC>CCC@BAABBCC???BBBBBB?@@CBAA@>DD=A:::A994899>@@A8::
@ATNG8:01307:03363
GATGGTAGGCGAGAGTGAGACGCAGTACTCATTCGTTTCGGAAGAGACAGGTACGTTAATAGTTAATAGCGTACTTCTTTTTCTTGCTTTCGTGGTATTCTTGCTAGTTACACTAGCCATCCTTACTGTGCTTCGATTGTGTGCGTACTGCTGCAATATTGTTAACGTGAGTCTTGTAAAACCTTCTTTTTACGTTTAACTCTCGTGTTAAGAATCTGAATTCTTCTAGAGTTCCTGATCTTCTGGATACACTCATGTGCACCTACCATCGATAACCTCGAGTCT
+
88;;6;4:25=@CCGBACCHGCCCDCBAB:;;7;CCD=BB=@=@@@@BBB?BBCCB?B@CCCC@B?BB@CB??888?>>=>+::48333(276838//(/9069:69:5:B@;;;>?;>AB:>:=D>=888;5;@@@;?>AEE>>>>???>>==<1657977174557885>9>655AAA2?=?:==<=<.==>?D8=:>>=@??<<<,-+-7),-6--*/49=6;==;;;A<A;?>>::;188A:?>A>>>?@@:;;====8===8==>>>BC=C;>>=@@?;;
@ATNG8:01309:03350
GATGGTACAGACGTGACAGACGCCAGAAGATCAGGAACTCTAGAAGAATTCAGATTTTAACACGAGAGTAAACGTAAAAAGAAGGTTTTACAAGACTCACGTTAACAATATTGCAGCAGTACGCACAACAATCGAAGCGCAGTAAGGATGGCTAGTGTAACTAGCAAGAATACCACGAAGCAAGAAAAAGAAGTACGCTATTAACTATTAACGTACCTGTCTCTTCCGAAACGAATGAGTAACGTGTGCGACGTGTCTCCTACCATCGATAACCTCGAGTCT
+
@<<D<;;D;;;666>A>><;<BC:A;;7;=<<:;7:9AABBBBB@CB>A9=9@;;;:-36::@=BBB?<<@9747B>==+AA?C?CCC9AAA=????<<733,317728==7=>88>BB@@A>=://,/>77@00,0;?:><>>8=087>8>77755275<7758837A:89703337/37717888<,77/7><77555539369994;6;<8866;<<<<9:6;15//(/00*0/>;:;6;;;7772527::5752.(.33(....333.7455552:95
@ATNG8:01309:03392
GATGGTAGTGTCAGTGCGCGTCTTCCAGAAGATCAGGAACTCTAGAAGAATTCAGATTTTTAACACGAGAGTAAACGTAAAAAGAAGGTTTTACAAGACTCACGTTAACAATATTGCAGCAGTACGCACACAATCGAAGCGCAGTAAGGATGGCTAGTGTAACTAGCAAGAATACCACGAAAGCAAGAAAAAGAAGTACGCTATTAACTATTAACGTACCTGTCTCTTCCGAAACGAATGAGTACTACTCTCAGAGACACACTACCATCGATAACCTCGAGTCT
+
BCBB?CCCBBBDCCCBEDCDCCC@C?BBB?BBBB>?<?@BBBBCCD>AA>@?ACAAABBB2BACCBBBBBCB??9??=====+=<8;1888,8=>=C???@@@?>;?=@>:>@>9>>>><<??ABA?==;;>:@@@@<@>>>>D6507<AAB:>>==AAAA=CAAA;;7=?;A@@:>??AA699:487777(7818====B>>><@=>>>>;><A?>>>=;;;@AA@;?;?BD;AAA<@@@@888====@BB>>>??@@@??>>>:>888@>>:>=;;;@==>A
@ATNG8:01278:03433
GATGGTAGGACGAGCGTCTGAGAGGTACTCATTCGTTTCGGAAGAGACAGGTACGTTAATATGTTAATAGCGTAACTTCTTTTTCTTTGCTTTCGTGGTATTTCTTGCTAGTTACACTAGCCATCCTTACTGCGCTTCGATTGTGTGCGTACTGCTGCAATATTGTTAACGTGAGTCTTGTAAAAACCTTCTTTTTACGTTTACTCTCGTGTTAAAATCTGAATTCTTCTAGAGTTCCTGATCTTCTGGATACACTCATGTGCACCTACATCGATAACCTCGAGTCT
+
9:@B>@;?7;;;;<555:;<<<<<:=>>=6666545<3::8=855555657<<>?><>:;;:<:5:499656;@:>@466@@@+;;9)555<0556<5:555)5<.4454:<8666<==44.498385<<;;=955.59994999555999<<<<<:;<85558;;7=045:4449::6:44444$439.44444$499:;2;5444555554999+55555.549;6977////)/3:;=>>?<=<?<?>?@@>??=>>;;;;@?9::D:99:9=8<:>?:?:;:>
@ATNG8:01280:03404
GATGGTAGATACTCGCTGATACACCCAGAAGATCAGGAACTCTAGAAGAATTCAGATTTTAACACGAGAGTAAACGTAAAAGAAGGTTTACAAGACTCACGTTAACAATATTGCAGCAGTACGCACACAATCGAAGCGCAGTAAGGATGGCTAGTGTAACTAGCAAGAATACCACGAAAGCAAGAAAAAGAAGTACGCTATTAACTATTAACGTACCTGTCTCTTCCGAAACGAATGAGTACGAGAGAGCACACGTGTCTACCATCGATAACCTCGAGTCT
+
BBBB@CEDDCCCC=69BBCBCBBBD>CCC?B@AB@@=??AABCBBB?BB?B?CA?7888*9;AACDBBBAACB;A=;;;;6;C>B5<<0;?@;996BBCBCD=@=@@=@BB=AABCCCCCCCBBDBBBB@BBBB@BCCCCBCB=A>A:;6:CDBAAAC@BBBBED@BB@BBB@BABAA9@8818>??@/AB=?>==?>>8838<?@AB7;7;?AAA?BCBBBCC?B?BBC>CEE?AABCCC@@ABBB>>ABBCD>=>>>>=96:///::<7<7=@@BA???
@ATNG8:01284:03426
GATGGTAGCTCTGCTCTGACTCTCGTACTCATTCGTTTCGGAAGAGACAGGTACGTTAATAGTTAATAGCGTACTTCTTTTTCTTGCTTTCGTGGTATTCTTGCTAGTTACACTAGCCATCCTTACTGCGCTTCGATTGTGTGCGTACTGCTGCAATATTGTTAACGTGAGTCTTGTAAAACCTTCTTTTTACGTTTACTCTCGTGTTAAAAATCTGAATTCTTCTAGAGTTCCTGATCTTCTGGGCAGACTCTCACACGCCTACCATCGATAACCTCGAGTCT
+
<99939/////7799;;666666>?@CCCCBB@CBBC=CB?C>;;9@;96:=B=:929<?>9<.94994;<=<<@<9;;;;):4388=>6556>8==?466:<<?@@??@@@EEBBB?::;5:8;@@ABAAA=<<;@?CCAA@HD;;::;:>??=9@@@=@C?D>A?@@@<<@@:=>>AA2A4/,/9999$0////)555/66----(-555'--/59395;;9==<>555794988445055?A8>?@@?@AA????BCB??>=6=000:=>;B<>?AAA@@?
@ATNG8:01289:03437
GATGGTAGTCTCAGATAGTCTATAGTACTCATTCGTTTCGGAAGAGACAGGTACGTTAATAGTTAATAGCGTACTTCTTTTTCTTGCTTTCGTGGTATTCTTCTAGTTACACTAGCCATCCTTACTGCGCTTCGATTGTGTGCGTACTGCTGCAATATTGTTAACGTGAGTCTTGTAAAACCTTCTTTTTACGTTTACTCTCGTGTTAAAAATCTGAATTCTTCTAGAGTTCCTGATCTTCTGGGTCTCTCTCTCACGCACTACCATCGATAACCTCGAGTCT
+
CAAA9<<@ECDDBBBCDCABACCCCCDEBBCA?AHCH?DDAD@CCBCBBC@DDDBB?B<@A:95;7;9C======9<ADEGG@?=?@BB<:8;@=@@B?BC@ABBBB?BAABCBBB>DAC?B?BBBBBCBB@BBBB?BBCCCCAA@???99:@A=BCC=AA?B?BBBBBCCBC@BBBCC;C@C?;;<<<*;BBCC>CBCCBABB@A?CBBD2A;;;BACGEE@DBBBAAA?B@BBBDCC?BABB>BBBBB@@ABCCCCCCBB@@>@BBAA??<?<?AAABAAA
@ATNG8:01297:03400
GATGGTAGCATCATGCATATCTCACCAGAAGATCAGGAACTCTAGAAGAATTCAGATTTTTAACACGAGAGTAAACGTAAAAAGAAGGTTTTACAAGACTCACGTTAACAATATTGCAGCAGTACGCACACAATCGAAGCGCAGTAAGGATGGCTAGTGTAACTAGCAAGAATACCACGAAAGCAAGAAAAAGAAGTTCGCTATTAACTATTAACGTACCTGTCTCTTCCGAAACGAATGAGTACGTGTGCGACGTGTCTCCTACATCGATAACCTCGAGTCT
+
@;@@<;=D@ABBCBCDKBBCCCCDD?BCB@DBBB@@>?>AABBBBB@BB<>;?A><=??;'86888<::CA??=5;;:::;;$9<7<2555&59;59?;BBBBBC@C@AA?ABB@DC??@CCCCCCCBBBCC@C@AA=@?@@ABAA?B?BBC@BBCBBCBD?AAACCC?BB?CCC?ACBBD5::949AAAB3@D=BB=>>>A=>9=<@==><>;>@;:;<A?=>>>A:>:88818AA=>;;;>>>>>>;;;>@@@??@???<@@AA?>?A>>:>=@:;:AA>=
@ATNG8:01304:03423
GATGGTAGAGTACAGTGTAGTAGACCAGAAGATCAGGAACTCTAGAAGAATTCAGATTTTTAACACGAGAGTAAACGTAAAAAGAAGGTTTTACAAGACTCACGTTAACAATATTGCAGCAGTACGCACACAATCGAAGCGCAGTAAGGATGGCTAGTGTAACTAGCAAGAATACCACGAAAGCAAGAAAAAGAAGTACGCTATTAACTATTAACGTACCTGTCTCTTCCGAAACGAATGAGTACTACTCTCAGAGACACACTAATCGATAACCTCGAGTCT
+
BBDD@CCDCCDCCBBBCCCKDCBBC?BBA?AAAAAB>A<@?AAACD@CC@B?>>?AAEFD3A>BBBBA@ACCBC;?<:;;;;*;B>E5;;;.<AA;ACCBCCCCC=@=@A?@AA>AABCCCDCCCBBBDCCB?BBBE?BBBC???B@C@CCB?ACCBBBCC@CAA??;7;=:0005;=;>=5?:939BCCC3::8:>>>;:;AA=A<>>>@<@<>=B@@=@@@@AAB?B?BA@<A><:=C==B=CB@@@CCCCCA??;;=<=::5;>>?6606=?<=<?;88
@ATNG8:01267:03453
GATGGTAGTGTCATATGAGAGTGTGTACTCATTCGTTTCGGAAGGGACAGGTACGTTAATAGTTAATAGCGTACTTCTTTTTCTTGCTTTCGTGGTATTCTTGCTAGTTACACTAGCCATCCTTACTGCGCTTCGATTGTGTGCGTACTGCTGCAATATTGTTAACGTGATTCTTGTAAAACCTTCTTTTTACGTTTACTCTCGTGTTAAAAATCTGAATTCTTCTAGAGTTCCTGATCTTCTGGACAGAGTGTGCAGATACTACCATCGATAACCTCGAGTCT
+
A@B@;CCBBBECCBCDCCDFCCCDCCBAAB::;;CCE@BB@C@CC=BBCCACCFCC>B>ABDC@D@BBABDCCCC@==>>>,=@;>?>?8=B@>;@@A>AB?BBBAA@@BAA@BCBB>BBB@B@BA:>:?@A=A??><@@@@@@?>?AAAA>>>>;788;??;?=@@AAAB=AA:>?BCB5A=A<;;999+:C<=>7>BA>==@@AA6<<<<.=??@@<@<>>;>@@A=<<=A;@@;;//-/697=>AAA@@@@@@@===AABCB;?777???<A<AAAAAAAA
@ATNG8:01270:03471
GATGGTAGTGATACAGATCAGACACCAGAAGATCAGGAACTCTAGAAGAATTCAGATTTTTAACACGAGAGTAAACGTTAAAAAGAAGGTTTTACAAGACTCACGTTTAACAATATTGCAGCAGTACGCACACAATCGAAGCGCAGTAAGGATGGCTAGTGTAACTAGCAAGAATACCACGAAAAGCAAGAAAAAAGAAGTACGCTATTAACTATTAACGTACCTGTCTCTTCCGAAACGAATGAGTACAATGAGATCTCGTGTGCTACCATCGATAATCTCGAGTCT
+
:;>>9>=BCCBCCCDBBABB@CC@A<?CC79<@@BC@C????>>998=A4=8;;899:::):488333:<8<;;733504;;;);>;<.555&5<;.56655<<445/58<<7<<?7;>ABC:69>?>>>999@9BABC>@@AAAB?@=A?BAA>A@@?:99>=AABBAA=AB;???8<77777&33717;;;;;%572./..8899959888=>8><;:@BB>BBB@@@C@C=@?C>@A@?AAAAAABB>ABBBBBBBAAAA>???>A<B888;>=7===?BAABA?
@ATNG8:01275:03490
GATGGTAGTACTGTCTACGAGAGCCAGAAGATCAGGAACTCTAGACGAATTCAGATTTTTAACATCGAGAGTAAACGTAAAAAAGAAGGTTTTTACAAGACTCACGTTAACAATATTGCAGCAGTACGCACACAATCGAAGCGCAGTAAGGATGGCTAGTGTAACTAGCAAGAATACCACGAAAGCAAGAAAAAAGAAGTACGCTATTAACTATTAACGTACCTGTCTCTTCCGAAACGAATGAGTACTATAGACTATCTGAGACTACCATCGATAACCTCGAGTCT
+
:///6;==CECCCCB9;9>CBBBD@A@D@AAAA@?<?=??CC9989>>4>9@@?99:99(525:556===;:;A:956=====&<:5:.4444$4;<7<<<A?BB>?<>?@A>BBB?BBBBCCCCEGDCC:;:B?AAAB?CCBBCCBB>B?B@@<@BBBBCCCACADBBB@BB?AA@:>?888*99939>?>@A'=@=;00/==?@B<@<@ABB<@<@ADCC@BCBBBCD@D?AAC>BBB?AAABBBBCCBBBBBBBCCCBBBCCBBB@C=>>CCC@B?BBCCB>>>
@ATNG8:01281:03473
GATGGTAGTATATCGCGTCGCTATCCAGAAGATCAGGAACTCTAGAAGAATTCAGATTTTTAACACGAGAGTAAACGTAAAAAAGAAGGTTTTACAAGACTCACGTTAACAATATTGCAGCAGTACGCACACAATCGAAGCGCAGTAAGGATGGCTAGTGTAACTAGCAAGAATACCACGAAAAGCAAGAAAAAAGAAGTACGCTATTAACTATTAACGTACCTGTCTCTTCCGAAACGAATTTAGTACACACTCTCATATGACACTACCATCGATAACCTCGAGTCT
+
BBBC@BBBCBCCBBCCBCCCCCCAB?BBD?CCCAAB6;4;ABBBBC@CCAC@@@@@???=,??::9B@>=8877*37555555#95256>>?2<>:;00/9:;=AB?B;CC?BBC@BBAACDDCBBCCFCC@?;@A995:AAAAA997;?DBB?BDBBBCCD?BBBBAA=AB=??>:>>9888)88818:::::&:>:>888AA@?@;?7;:??6;7;@BCB@BCC@?@C@C@BBB;@>>3::,:AABDCCBBCB>>>???AA;;;:>=8>6767??5:7:A?>>>??
@ATNG8:01292:03495
GATGGTAGAGAGATCTCTCTCATCGTACTCATTCGTTTCGGAAGAGACAGGTAGGTTAATAGTTAATAGCGTACTTCTTTTTTCTTGCTTTCGTGGTATTCTTCTAGTTACACTAGCCATCCTTACTGCGCTTCGATTGTGTGCGTACTGCTGCAATATTGTTAACGTGAGTCTTGTAAAACCTTCTTTTTACGTTTACTCTCGTGTTAAAAATCTGAATTCTTCTAGAGTTCCTGATCTTCTGGGTCACGCTCGTCGCGCTACCATCGATAACCTCGAGTCT
+
94::8==BCBCCCBBCCBB@B<<55444:4547<:::4:=8<8<<;=>>@173;6;4858<B<8B8<@BABAB?;6333333#33369;>88<==>BBB?BB?@@A=C59222226616681602.....32,38--)---23;8888:=;779=49799<><><??>;;;>>>9==AAB6A=A488888(8>::;3;?@AAAA;;;:>>==.99:9>8>8=@<<=;>>>;494///99>:?@@@8??>:669666:9>>>>>:9<666///38066::>=>=
@ATNG8:01293:03491
GATGGTAGCAGACGTGACAGAGCGCCAGAAGATCAGGAACTCTAGAAGAATTCAGATTTTTAACACGAGAGTAAACGTAAAAAGAAGGTTTTACAAGACTCACGTTAACAATATTGCAGCAGTACGCACACAATCGAAGCGCAGTAAGGATGGCTAGTGTAACTAGCAAGAATACCACGAAAGCAAGAAAAAAGAAGTACGCTATTAACTATTAACGTACCTGTCTCTTCCGAAACGAATGAGTACAGAGAGTACGATATGTCTACCATCGATACCTCGAGTCT
+
;59:056<ACCCBD=;6>CCCCCBB@BBD@CBBBBD@B:99BBBCC?CC?C?BBBBBBBB1@8BBC@???///91///////$5;5;.555&5::5;@;@BBBCC?C@CK?AAA=:9:DAABFBBBCBBBCB?AA::69=<=A???>A>A;:79??>B@@@>???A@A<@A9787>B@?=<07781:9:::;';9=?868?>?><;>:<9;<2:3:>AAA?BA?@AAA=>?>==5=00+000=@@99:?==9<?877=888///66066--6---(-4887888
@ATNG8:01298:03457
GATGGTAGCGAGCGAGTGTGTATACCAGAAGATCAGGAACTCTAGAAGAATTCAGATTTTTAACACGAGAGTAAACGTAAAAAGAAGGTTTTACAAGACTCACGTTAACAATATTGCAGCAGTACGCACACAATCGAAGCGCAGTAAGGATGGCTAGTGTAACTAGCAAGAATACCACGAAAGCAAGAAAAAAGAAGTACGCTATTAACTGTTAACGTACCTGTCTCTTCCGAAACGAATGAGTACGTGTGCGACGTGTCTCCTACCATCGATAACCTCGAGTCT
+
@?AB?BCBCCCBBBBCDDCCCDCCC@BBC@FCCBCB?A=ABCCCCC=BA?C>BBFAAAAB1AAFKDCBBBBCDD>@@B@DDD2BC@C6:::7;CC@;;;BBBBCB?B@DC=AAC?BBBBBBBBBCCDCCBCC@CAAA?BABCBB@@=A@F::;;CCBCBBC?ACAABC?BB>AA@;??887*:>=9:::9:9%9>=A979CCABA:=:;===;?;>@CAA>@BBBCCC@C?CCC=C@@=ABCBBBBA@@BCCBBBBAABBBB?B<=9>787<==8=:>BA@@@>>
@ATNG8:01298:03462
GATGGTAGTATCTGTCTACGAGAGCCAGAAGATCAGGAAACTCTAGAAGAATTCAGATTTTTAACACGAGAGTAAACGTAAAAAGAAGGTTTTACAAGACTCACGTTAACAATATTGCAGCAGTACGCACACAATCGAAGCGCAGTAAGGATGGCTAGTGTAACTAGCAAGAATACCACGAAAGCAAGAAAAAAGAAGTACGCTATTAACTATTAACGTACCTGTCTCTTCCGAAACGAATGAGTACTGTATCTATGTGTGCGCTACCATCGATAACCTCGAGTCT
+
B?@A@CCCCB@AABBAABC;:99699>>A@BB;;;@298(388788=6<86;6/0/>;=;=,<6<?:::8888>>679;;;;;*9@;@9CCC;CCGEICCCCCBBB?C@CC?CBB?BCBBB@AADDDCBBBAB@DDBC?BBB@?AA@=A=A@@>@CCCBBBB?BCCAAA?BB?999799@@?8?::3988888%9=:>878>==>@7;7:>AA7;7;BCCC@BCBBBCC@B?BBC=C999:BCBBBBADCCCCB>?>B@AADABA@@<A;;;;;;1818;>;;;;;
@ATNG8:01298:03483
GATGGTAGTATCTGCACACTCTGTCCAGAAGATCAGTAACTCTAGAAGAATTCAGATTTTTAACACGAGAGTAAACGTAAAAAGAAGGTTTTACAAGACTCACGTTAACAATATTGCAGCAGTACGCACACAATCGAAGCGCAGTAAGGATGGCTAGTGTAACTAGCAAGAATACCACGAAAGCAAGAAAAAGAAGTACGCTATTAACTATTAACGTACCTGTCTCTTCCGAAACGAATGAGTACACACTCTCATATGACACTACCATCGATAACCTCGAGTCT
+
A?@B@EEBBCCCBCCDCCCCBBBBB?BBB?BCCBBBBC@CCCAAAA?CC?A>BBCBBBBB5BABBBCDBCCCCC=CBBBCCC5BA=B4:::.;AA?BAA@CDCCC?C?CC@BBA?BCCDCCCBCBCCCCCCD@CBBB>AAA@BB@@>B@CCC@CCCCCCCC@CCCBBB>BB>AAB?BBBBD:>><899999(:@?B:99CCCBA;?:@BHE:=:=?C@@?@BBBBBB?C?BBD=BBD@CCBBBBDBBBAAACCCBBBB?@?BA???B899A@?;A>ACCCB@AA
@ATNG8:01304:03470
GATGGTAGTATCTGCACACTCTGTCCAGAAGATCAGGAACTCTAGAAGAATTCAGATTTTTAACACGAGAGTAAACGTAAAAAGAAGGTTTTACAAGACTCACGTTAACAATATTGCAGCAGTACGCACACAATCGAAGCGCAGTAAGGATGGCTAGTGTAACTAGCAAGAATACCACGAAAGCAAGAAAAAAGAAGTACGCTATTAACTATTAACGTACCTGTCTCTTCCGAAACGAATGAGTACTGTATCTATGTGTGCGCTACCATCGATAACCTCGAGTCT
+
AABBAEBBBBBDCBBDCA@@AAABB?BCB@AAAB@@<@7;;:CCCC?CB?B?BBBABFCC1><?CB???BBCCC>CCBBBBA0AC@B:BGF;BBC@CCCECBB;;:;@CB=A;;69>@?@@BCDC;;;CCCC?BBBF>A?ABAABB?B@BBA?ABCCBCCC@???AAA?BB?A@@3:99::,7;;8:;@>@>'8;4////8:;>?<@<A>??=B<@@CBB?CBBBBBB@B@BBD>B@?=?FCBBBBBBBABA@>>>BBAA@@>AAA=DB>>===:=<?AA@@888
@ATNG8:01268:03537
GATGGTAGTGTCATATGAGAGTGTGTACTCATTCGTTTCGGAAGAGACAGGTACGTTAATAGTTAATAGCGTACTTCTTTTTCTTGCTTTCGTGGTATTCTTGCTAGTTACACTAGCCATCCTTACTGCGCTTCGATTGTGTGCGTACTGCTGCAATATTGTTAACGTGAGTCTTGTAAAACCTTCTTTTTACGTTTACTCTCGTGTTAAAAATCTGAATTCTTCTAGAGTTCCTGATCTTCTGGCTCTCGTAGACAGATACTACCATCGATAACCTCGAGTCT
+
88::5:>>@?;;=@=CCAAABBABBCCCCCBA<?994)4>8=:B@CDCCEAGCCBB=B>BCCB@C@CCCCCCDBA>BCEED5A@<@@AB=BDBC>AAB@CC?CBBAA@>AACDBABCAGFE@C>BBDD@AAA?BACD@CBBBCBBBCBBB;;;BB?BBB?BC@C@DCBBBBCBA@B;;;;.;>A>BCDDD5DDCCC>B@@@CCBBCE?CCCC2BAABB@C?CCBCCCCCBB@B?BBBCBB?@;;7;AABC;;;DCCBCCAA@CAA<@;;<A@A=@<?@??@CCB
@ATNG8:01278:03510
GATGGTAGAGAGAGCTCTCTCATCGTTCTCATTCGTTTCGGAAGAGACAGGTACGTTAATGGTTAATAGCGTACTTCTTTTTCTTGCTTTCGTGGTATTCTTGCTAGTTACACTAGCCATCCTTACTGCGCTTCGGTTGTGTGCGTACTGCTGCAATATTGTTAACGTGAGTCTTGTAAAACCTTCTTTTTACGTTTACTCTCGTGTTAAAAATCTGAATTCTTCTAGAGTTCCTGATCTTCTGGGTCTACGCTCGTCGCGCTACCATCGATAACCTCGAGTCT
+
CCBB?DBBACCCBCC9:9@BB@CCBB@B@BA@>@BBD?CC@C?@@BBBBC@BCCCC?C?AA798:?BBDCBBBBB?A@BBB2AA?BBBB>CBAA;>??9?A9::8==@;ABB???>>;=?>1838>>@>>>B=AB=@7;:=<@>>>?A@@@>>>A;=8818818=AB@??A@@@;?>>AA2>:=988887(8>888-8=>>?@>===8====.=@AAA<A;@?=@@@A====A=??>>>B6::?@7<=AA:9:9:?>?>?==<=<8=;;;@>?;>;@?=====<
@ATNG8:01287:03527
GATGGTAGAGTATCATGTGTATCTCCAGAAGATCAGGAACTCTAGAAGAATTCAGATTTTTAACACGAGAGTAAACGTAAAAAGAAGGTTTTACAAGACTCACGTTAACAATATTGCAGCAGTACGCACACAATCGAAGCGCAGTAAGGATGGCTAGTGTAACTAGCAAGAATACCACGAAAGCAAGAAAAAAGAAGTACGCTATTAACTATTAACGTACCTGTCTCTTCCGAAACGAATGAGTACGAGAGAGCACACGTGTCTACCATCGATAACCTCGAGTCT
+
;<==:==AA<<:;99556555=;:;5:::255<==B6:8;AB@B;;5:@;@?BBBCDCCB2C?;;;CECCCBBB;@A<<;;;*;;594:99&9<><=ACBBCA@??B?@A>???=AA9:<BBBKEFFCCECD?B9::;@@?@AB@@:A=@;;7;CBBBDBE?ABBAAA?CC?FBA9==9:9,7;;8779898%9>:<979ABCBB<?:<=>=1818=<<;>BB@BCB@;>;000+000+/<==ABCBBBAAB???BBBBBCCCCCC?B999AAA=A>>BB??>>=
@ATNG8:01290:03542
GATGTTAGTAGTACACTAGTCATACCAGAAGATCAGGAACTCTAGAAGAATTCAGATTTTTAACACGAGAGTAAACGTAAAAAGAAGGTTTTACAAGACTCACGTTAACAATATTGCAGCAGTACGCACACAATCGAAGCGCAGTAAGGATGGCTAGTGTAACTAGCAAGAATACCACGAAAGCAAGAAAAAGAAGTACGCTATTAACTATTAACGTACCTGTCTCTTCCGAAACGAATGAGTACTACTCTCAGAGACACACTACCATCGATAACCTCGAGTCT
+
;5===5@@B;;555<<>>===C>BA;@;:05:AA@A=A:?@99;CC?@@<@?@AACCCCC2B=@@BBBAAA999/98;>==9(9:5:.555&5;<6;ACCABA;;6;=AA=BCC?AACBEDCABCCCB@@@A?A?::59@@ACDDC?DAF<<:;CCCC@@@@BCBBBB?BB?999?AA89949>>;9::::(8@<;799>>99:8>8<;;;7;69:@;;6;BCAAAC?C?BBB<AAA<>>CCBBB@@?ABAA@AAA@@:88====8==;;;??=?=AA>:9///
@ATNG8:01296:03523
GATGGTAGTGTCATATGAGAGTGTGTACTCATTCGTTTCGGAAGAGACAGGTACGTTAATAGTTAATAGCGTACTTCTTTTTCTTGCTTTCGTGGTATTCTTGCTAGTTACACTAGCCATCCTTACTGCGCTTCGATTGTGTGCGTACTGCTGCAATATTGTTAACGTGAGTCTTGTAAAACCTTCTTTTTTTACGTTTACTCTCGTGTTAAAAAATCTGAATTTCTTCTAGAGTTCCTGATCTTCTGGGTGTATCAGCGAGTATCTACCATCGATAACCTCGAGTCT
+
DBBB@BBCBCCBCCCCCCBBDDDBAACCCCAA?BBCG=CB@C@BBCCCCC@CCBBB?C@BBAA>B>BCCEBBACB?@BBBB1BD?BCBE=BB@@=@BB=BC>AAAEEC@BBCCCCCC@CCD@C@CCCCCCCC>AAFF?BBBBCCCCCCCCDDBAB@DBB?BD@C>AADCBBBBB?A@CCD9C?B>BBDDDDD#CCBCB=BBCCCCB@@@4:;:;:%:BAAC8<<:<DADCCCDBB?B@BBBABD@D@@@=ABCDCCCBBBBAAACCCCFADAA@GCC@B@BCCCCB?>
@ATNG8:01297:03511
GATGGTAGATATATGCACGCTCTACAGAAGATCAGGACTCTAGAAGAATTCAGATTTTTAACACGAGAGTAAACGTAAAAAGAAGGTTTTACAAGACTCACGTTAACAATATTGCAGCAGTACGCACACAATCGAAGCGCAGTAAGGATGGCTAGTGTAACTAGCAAGAATACCACGAAAGCAAGAAAAAAGAAGTACGCTATTAACTATTAACGTACCTGTCTCTTCCGAAACGAATGAGTACGAGAGTCAGAGCAGAGCTACCATCGATAACCTCGAGTCT
+
CCBC?B@A@CCGDCBBDDBBCCCBBBBB?BBABBD@AAAAAABB>BB>B>BBBBCCCC3B?BBCDCCBBBDF>A@?@???0@A?B?BBB<BCEHICCCCCCAA?A@BB@BCC>@@A@BCCCDCCCC@@@D@DCCC?@@@AB>???B@CBB@BCCBBBBB@BBBAAA?CC????499999,88<8999999%9:8:758<9=>=;>:::;A8>:?>BAA?ACDBBBB?B?CCC>CCD>999BCCCBBAAABBCCAAABBB>>>@@=A677A?=:>9=<???:::
@ATNG8:01302:03546
GATGGTAGTATATCGCGTCGCTATCCAGAAGATCAGGAACTCTAGAAGAATTCAGATTTTTAACACGAGAGTAAACGTAAAAAGAAGGTTTTACAAGACTCACGTTAACAATATTGCAGCAGTACGCACACAATCGAAGCGCAGTAAGGATGGCTAGTGTAACTAGCAAGAATACCACGAAAGCAAGAAAAAGAAGTACGCTATTAACTATTAACGTACCTGTCTCTTCCGAAACGAATGAGTACGATGAGATCTCGTGTGCTACCATCGATAACCTCGAGTCT
+
CBBB?CDDCCCBBBDDCCBBBBABB@BDD@BBCC::8;?AACCCCB@CC?C@EDA99999):>?AACFDBBBAC>??@CCCC5CC>C5;;;.;CB?CAABCCBBB7;7;?<@@@=ABBBBCCCCCDCBBABD@C@A@<>???BCCC@B?B@@=@BAA??AB@CBBB?><?C@BBA>A====,78;887888(7>:???@@AA@@:=7;;>>1818=BAA>ABCCBCB?A=???9?BA=9::BCFDCCCBBBBBB>>>>@@@@A>>;>@@==::7::>DAAA:::
@ATNG8:01303:03548
GATGGTAGTAGTACACTAGTCATACCAGAAGATCAGGAACTCTAGAAGAATTCAGATTTTTAACACGAGAGTAAACGTAAAAAGAAGGTTTTACAAGACTCACGTTAACAATATTGCAGCAGTACGCACACAATCGAAGCGCAGTAAGGATGGCTAGTGTAACTAGCAAGAATACCACGAAAGCAAGAAAAAGAAGTACGCTATTAACTATTAACGTACCTGTCTCTTCCGAAACGAATGAGTACGTATGACGTACGTGAGCTACCATCGATAACCTCGAGTCT
+
AA@@7;<<ACC<@;>@??>A====A7;@C=>>BC<<7;>CBDCJDC>BB>B>BBBBEEFE3B?BBCACAA???C;??@BBBB3BB=A5;;;-;BC?CCCDCCC;;8;=AA=BCC=@@@?BBBCCCCFDCCBC@BBBC@CA??BBAA?A=A@@=@BCCECCC@BAABBC?BB?AAB>AABBF=:99999999(99;=688>>@@B;@:===>8=9=>CBC@CA@@BAA>A;?@=6=993:??@BBABBB???@A:::AAAABBBB@<@000A@@@@@C@@>?>==
@ATNG8:01306:03500
GATGGTAGCGCATATCAGCGCAGCCCAGAAGATCAGGAACTCTAGAAGAATTCAGATTTTTAACACGAGAGTAAACGTAAAAAGAAGGTTTTACAAGACTCACGTTAACAATATTGCATCAGTACGCACACAATCGAAGCGCAGTAAGGATGGCTAGTGTAACTAGCAAGAATACCACGAAAGCAAGAAAAAGAAGTACGCTATTAACTATTAACGTACCTGTCTCTTCCGAAACGAATGAGTACTATGTAGAGCTCTATACTACCATCGATAACCTCGAGTCT
+
AB@@5>656>@CCCCCBBBDGGCCC=CAA=AB=4552625=<<:::;@?:@>@AADDDFD3D@CCCCCCDDDDD>CCCCCCC5BB=B?BBB;CCC@CBBBDFDBB@BACC@BBB?BBBBBBBBBB@BCBB@@<?A<<:>@A99;<<6@;?@@>ACDCCAAA<AAAAAA;;;7>@@:>>::92;==:>>==>/>>;>?>?AAAAA684:;<=5;7;ACCC?BBBCBCC?B?AAA<ACC?BBBBBBBAAABBCCBBBBBCCBB@A@@<>666A@>6;:=@>>>>>=
@ATNG8:01306:03532
GATGGTAGCATCATGCATATCTCACCAGAAGATCAGGAACTCTAGAAGAATTCAGATTTTTAACACGAGAGTAAACGTAAAAAGAAGGTTTTACAAGACTCACGTTAACAATATTGCAGCAGTACGCACACAATCGAAGCGCAGTAAGGATGGCTAGTGTAACTAGCAAGAATACCACGAAAGCAAGAAAAAGAAGTACGCTATTAACTATTAACGTACCTGTCTCTTCCGAAACGAATGAGTACGATGAGAGAGCTCTCTCTACCATCGATAACCTCGAGTCT
+
AAFC@C?@@CDGCAAACCCCDDCCC?CCC?BAAB998:?BBCAAA=8AC>A>BBB?ABBB1B?CCDBBBBABBC>??@CCCC2DC?C4;;;-;CE@CBBCCCCCB?B?BB?BBB@BABBBDCCCCCCCBBBD?CBAA?A??>AA?><@?B@@>@CBBCBBD?ABBBBB@BA?BBD<@>999,888299:::(9A=A888==@?@=@<@@BB:=:>ABBC@BBBBBAA=><:99.::96:BBCDCBBBCBBA@ADBBB>>>AA@>@<@788@?@;?;?CAAA@@@
@ATNG8:01307:03521
GATGGTAGTATATCGCGTCGCTATCCAGAAGATCAGGAACTCTAGAAGAATTCAGATTTTTAACACGAGAGTAAACGTAAAAATAAGGTTTTACAAGACTCACGTTAACAATATTGCAGCAGTACGCACACAATCGAAGCGCAGTAAGGATGGCTAGTGTAACTAGCAAGAATACCACGAAAGCAAGAAAAAGAAGTACGCTATTAACTATTAACGTACCTGTCTCTTCCGAAACGAATGAGTACACACTCTCATATGACACTACCATCGATAACCTCGAGTCT
+
::::8@BBBBBCCBCCCCCCAA@@B=:;;<?CCBBC@B=AACAABBGDD@C@CCA@@@@@0@@ABBBBCE;:9B=>>@B@@D15549.555'/A@:00//99:==9<9<>9=CB?BBBBBDDDCBCCBCBBB@BBBB>A???CC??;@?A;;8:CA?AB>?=?BBBDE?BA?BGF>AABBB<@?@<=::::*;>8==?@@AAAA5;5;;;<;@<;;ADD?@A@@?BB?A=?@@9???<?BBBBBBBBBBBBBB>>??DCBBBBCC@E:88AAA;?>?BBCCBB>
@ATNG8:01312:03516
GATGGTAGTGATACAGATCAGACACCAGAAGATCAGGAACTCTAGAAGAATTCAGATTTTTAACACGAGAGTAAACGTAAAAAGAAGGTTTTACAAGACTCACGTTAACAATATTGCAGCAGTACGCACACAATCGAAGCGCAGTAAGGATGGCTAGTGTAACTAGCAAGAATACCACGAAAGCAAGAAAAAGAAGTACGCTATTAACTATTAACGTACCTGTCTCTTCCGAAACGAATGAGTACGTGTGCGACGTGTCTCCTACCATCGATAACCTCGAGTCT
+
BCDC@CBBBCCCDECCCBBCCCCCC@CCC?BBBC??<@<?AACABB?BB?C?AABBBBBB3B?BBBBBBCCBBB9@>;;;;;*9@;@6@AA;CCGACBBBBCBCB?B@CC@DCC=@>?@BBBCCCCCCCCBB?BBBB@AAA?@@??<@@EAB?ABBCCCBB?BBBBBB>A@=BBB;??:::29??;::::;+:@<@;:;CCB>><>:=<?@;>:=@AA@?CB@??BB=A>A@>9>993:::BCBBBBBAAABBAAAAABBA<?A=7=///9996969@@>>>@A
@ATNG8:01267:03588
GATGGTAGCGCACACATAGATACAGTACTCATTCGTTTCGGAAGAGACAGGTACGTTAATAGCTAATAGCGTACTTCTTTTTCTTGCTTTCGTGGTATTCTTGCTAGTTACACTAGCCATCCTTACTGCGCTTCGATTGTGTGCGTACTGCTGCAATATTGTTAACGTGAGTCTTGTAAAACCTTCTTTTTACGCTTACTCTCGTGTTAAAAATCTGAATCCTTCTATAGTTCCTGATCTTCTGGACGACGCGCACTGACACTACCATCGATACCTCGAGTCT
+
?<DEACCCCCBBBDDCCCCCCCBBCCBAAC;;7;ABD=AA?B@DCCBAAA?ACCCD?B@DCCCBB?B@@@DDCCB>;;:::):@:>>BD=BBCC>AAA=AB8:::CCC@ABBBDCDC@BAA>A?CCBBBCA@;A@;;5;ACCCB;;;CCCCCBBB@;;;@DD=@=@ABABBCCCACBDGE;D?B?BFFFD5CCAAA@BBCCCCCC;:4;AAA,ABCBB>BC9;9;BAAB;;:;@CBDAAA@;;;ACC;;;;;CCBBBBECECCEFFE;000000<@AACCBBB
@ATNG8:01269:03598
GATGGTAGCGAGCGAGTGTGTATACCAGAAGATCAGGAACTCTAGAAGAATTCAGATTTTTAACACGAGAGTAAACGTAAAAAGAAGGTTTTACAAGACTCACGTTAACAATATTGCAGCAGTACGCACACAATCGAAGCGCAGTAAGGATGGCTAGTGTAACTAGCAAGAATACCACGAAAGCAAGAAAAAGAAGTACGCTATTAACTATTAACGTACCTGTCTCTTCCGAAACGAATGAGTACGATGAGATCTCGTGTGCTACCATCGATAACCTCGAGTCT
+
BA;;49<<AAACBBCCCBBBBCCCCACCD@BBBB;;8;?BAABB??:@B?B?@@>;:;;;(;<AA@A?5;5<<@:BBBBCDD5DC?C49::.;DC?;;;CCFDBC@B?BD?CBB?BBAABCCBBBCDDDEBC@CBAA>A???DECC>B>B::8;BBCCECC?ACCCCB>?A=BCC?AA>><3>=>9====?1?AAFEBBABCCC@@<?99:8;6;>BBBACCBBBCC@D@BBB<A@@>ABACF???CBBBAAABA@@BBBBABBD?D:;:>=<8<:>AABA:::
@ATNG8:01282:03551
GATGGTAGTGTCATATGAGAGTGTGTACTCATTCGTTTCGGAGAGACAGGTACGTTAATAGTTAATAGCGTACTTCTTTTTCTTGCTTTCGTGGTATTCTTGCTAGTTACACTAGCCATCCTTACTGCGCTTCGATTGTGTGCGTACTGCTGCAATATTGTTAACGTGAGTCTTGTAAAACCTTCTTTTTTACGTTTACTCTCGTGTTAAAAATCTGAATTTCTTCTAGAGTTCCTGATCTTCTGGGATGTGTGCGCAGTGCCTACCATCGATAACCTCGAGTCT
+
A@@@;CCDBBBBC>@@CABBCCBBBC@A@DBB@BBBG>BBABBABCBBB>BBA@@<>:=@B@497;AAA@A??B=:9999$4<88<>>6B==C?BCC?CD?BBBCBCACCCCECCC?BBD@C?CCCCCCAA>AACB?BBCCCCAABCCCCCCCC@BAA=9979=BADBBBDBB@ACBBC592:8:9999:%:B@@A>BBCCCCCBBB5<;<;*;A@AC7;<7<D?CCCBBBC?C?BCBDCB=B;:;/;@@@ACCDCBBCBCGACCD@CA@@BAA<@>@BBBBBBA
@ATNG8:01291:03582
GATTAGTGTGTCTCTGAGAGTAGTACTCATTCGTTTCGGAAGAGACAGGTACGTTAATAGTTAATAGCGTACTTCTTTTTCTTGCTTTCGTGGTATTCTTGCTAGTTACACTAGCCATCCTTACTGCGCTTCGATTGTGTGCGTACTGCTGCAATATTGTTAACGTGAGTCTTGTAAAACCTTCTTTTTACGTTTACTCTCGTGTTAAAAATCTGAATTCTTCTAGAGTTCCTGATCTTCTGGACAGAGTGTGCAGATACTACCATCGATAACCTCGAGTCT
+
<==266=655A<;;999@BBBCC@@@CB@>7>==:0:8383=<@699C?BABCC=A=AAADAHAHI;;9AAAD999999'5<799;=0>995.55/49>*/099:>7;ABCB@BC:;;@?B?CCA;;<;;5;ACD>CBBAAAD@@;;;AAA@@<ABB>BA?C=@@BAA@B@@=>@@@@0@49.59555$5/:::)//:::55555.5555$5;9//)/49:2//6===>8=065;:::8;<B:B@AA>>000=<;0:9:?=9:49>:8..-(-0---8<<<<
@ATNG8:01295:03563
GATGGTAGGCGACATACATACGCGCCAGAAGACAGGAACTCTAGAAGAATTCAGATTTTTAACACGAGAGTAAACGTAAAAAGAAGGTTTTACAAGACTCACGTTAACAATATTGCAGCAGTACGCACACAATCGAAGCGCAGTAAGGATGGCTAGTGTAACTAGCAAGGATACCACGAAAGCAAGAAAAAAGAAGTACGCTATTAACTATTAACGTACCTGTCTCTTCCGAAACGAATGAGTACAGAGAGTACGATATGTCTACCATCGATAACCTCGAGTCT
+
@;=@9>@A=@BBACCCCCCEECCBB?CCCACBBCC@C9;;ADBBB?AE@D?BBBBACCD3D>BABAA@AB:9:,9=?@@AA0AB?B=BBB<BCEACCCBDDECB@BACB?BBC>A@BBCDCEBBBCCCCCB?BCCD@CAAAAAAC?A?B::7;BACBCBB@AABBBB?B@B999599AAA;@::3999999%:=8=868@@@?D7;7:9A@5;7;=AAA?AA???@@<?=@AC>CCB?BBBCCBBAADCCCBABCCBBB@@=<>D<A788@>>8>9<=??A?==
@ATNG8:01295:03592
GATGGTAGGCGAGAGTGAGACGCAGTATTCATTCGTTTCGGAAGAGACAGGTACGTTAATAGTTAATAGCGTACTTCTTTTTCTTGCTTTCGTGGTATTCTTGCTAGTTACACTAGCCATCCTTACTGCGCTCGATTGTGTGCGTACTGCTGCAATATTGTTAACGTGAGTCTTGTAAAACCTCTTTTTACGTTTACTCTCGTGTTAAAAATCTGAATTCTTCTAGAGTTCCTGATCTTCTGGTGAGATATGCATGATTCTACCATCGATAACCTCGAGTCT
+
45==:>BC@@;@B666>>>@CCCCC@@@;=993444909?;@=AABB@@@?BB<;;?B@AAAA=?<?BBCAB9::=@@BBB1?=8<777(38882933.3;28;>:::49:9///..(.88-5.5<;7:777999948>>><>@?@CB@@>>=>:878:==:?:::66655/.(.4999*7)/.7777)75333'2222226669+2222$22525.5.55/7;>=>?><>=?AA>@@:=>>5;6:///==336///90659949666=9717199>===<=
@ATNG8:01309:03574
GATGGTAGTGCGTGAGAGAGAGACCCAGAAGATCAGGAACTCTAGAAGAATTCAGATTTTTAACACGAGAGTAAACGTAAAAAGAAGGTTTTACAAGACTCACGTTAACAGTATTGCAGCAGTACGCACACATCGAAGCGCAGTAAGGATGGCTAGTGTAACTAGCAAGAATACCACGAAAGCAGAAAAAGAAGTACGCTATTAACTATTAACGTACCTGTCTCTTCCGAAACGAATGAGTACATAGATATACGTATAGCTACCATCGATAACCTGAGTCT
+
55==:=B===;:5559;<595<555)5994;=<=<>:>7;;;<:7:;@?+0+0>==@C@@07///;;:<B444=3436????+?=7<.555&5<A85666555::.4.4444557:@AB994;==888><<>:7334988;??370/6;//(/6666837.348===5994>;;7;777;48//...//'.7398;788><D=B7==;75868ACBC?BCAA@BB?A????9<=>8:88<<?>989AA>>>@BBA:88ABDCC=>888>>=9>:==AA::9
@ATNG8:01310:03567
GATGGTAGTGTGTCTCTGAGAGTAGTACTCATTCGTTTCGGAAGAGACAGGTACGTTAATAGTTAATAGCGTACTTCTTTTTCTTGCTTTCGTGGTATTCTTGCTAGTTCACTAGCCATCCTTACTGCGCTTCGATTGTGTGCGTACTGCTTCAATATTGTTAACGTGAGTCTTGTAAAACCTTCTTTTTACGTTTACTCTCGTGTTAAAAATCTGAATTCTTCTAGAGTTCCTGATCTTCTGGACAGAGTGTGCAGATACTACCATCGATAACCTCGAGTCT
+
;5558:;:@@@;>;<<@BBBBA;99BBCAAAA?BAAA?AB@E@AAADCCCB==;CC=@=@CBB?C>CBB<:;@@CACCCCC5CA;>><<3;///)//96<?:?;;;<?;>CCCB??;@@@=A=BCCBACBC?BB;;8;ABBBBBBEB@@BC@BB@DCCACC>A>AAACBCCDD@CBBBB:B?B>ABBBB0@BBBC:<;BBCCBBAB5;;;;*;AAAA=B@BDAEDCBBBA@D@DCCBBB;;:D@DECFDDCCBBBCCCCCCCCC@C@@?A@@<>:>AABBBBB
@ATNG8:01277:03607
GATGGTAGGATACACGTCGCACACGTACTCATTCGTTTCGGAAGAGACAGGTACGTTAATAGTTAATAGCGTACTTCTTTTTCTTGCTTTCGTGGTATTCTTGCTAGTTACACTAGCCATCCTTACTGCGCTTCGATTGTGTGCGTACTGCTGCAATATTGTTAACGTGAGTCTTGTAAAACCTTCTTTTTACGTTTACTCTCGTGTTAAAAATCTGAATTCTTCTAGAGTTCCTGATCTTCTGTCGCTCTGTCACGTCTGCTACCATCGATAACCTCGAGTCT
+
@B@@;;;=?CBBBCBBAA@ABBBBC==>>><:55595)5;7<066;>=<<9<=<@>6:29??=<B=>>@AAAA;A599333$373<99:,3><>/933.7A>CBBBBB?B??@C???<?>>;>;@<=<<;;;;?AAA=>>>;:;AA???AA==8808676=?8=9<??==>@B@:<8888(88>998888(8=@AB:A>?>@@??@C:?>?>.==;<?:>:>E>B@@@====B<>>>@@@<>>>A9::===?@@A>>>>>A>>>>188333--)-)-666??KB
@ATNG8:01278:03619
GATGCTATACGTATATCTATGTACTCATTCGTTTCGGAAGAGACAGGTACGTTAATAGTTAATAGCGTACTTCTTTTTCTTGCTTTCGTGGTATTCTTGCTAGTTACACTAGCCATCCTTACTGCGCTTCGATTGTGTGCGTACTGCTGCAATATTGTTAACGTGAGTCTTGTAAAACCTTCTTTTTACGTTTACTCTCGTGTTAAAAATCTGAATTCTTCTAGAGTTCCTGATCTTCTGGACAGAGTGTGCAGATACTACCATCGATAACCTCGAGTCT
+
CABBCBBBCCCCBFCCJDCBCCB@BCBB?CDCD>BB?B>;;;AB@@=@B@@@@D>@ACC@C?BDBBBAA<C?BBBBB2??9888818??@<??@<@A599BBBB?BCCBBBAB>BAA;?<???>>>@@=AAAA8<=@@@@>??@BAA:::@::::;@@9>:>AAAAAAAA6::AAA5A<A;>@AAA/==@AC:A;;556?<<=:=<;</><=>C<A<::7:@@@@??;@;A@@@@A588><>A=>?AAA;<<@@@AAAAAA;?>>=A994927=;??@?>
@ATNG8:01286:03637
GATGGTAGTGTCAGTGCGCGTCGTCCAGAAGATCAGGAACTCTAGAAGAATTCAGATTTTTAACACGAGAGTAAACGTAAAAAGAAGGTTTTACAAGACTCACGTTAACAATATTGCAGCAGTACGCACACAATCGAAGCGCAGTAAGGATGGCTAGTGTAACTAGCAAGAATACCACGAAAGCAAGAAAAAGAAGTACGCTATTAACTATTAACGTACCTGTCTCTTCCGAAACGAATGAGTACTACTCTCAGAGACACACACCATCGTTATCGGAAAGTCT
+
=<//)/7;:ABCC>>>@@>C>==9905<=6;;@@CB=A=@;90://*//)/59/333333$31773//////8:.///4444$598>.555&55>8=?==?>>??7<86605>C<@?ABDABAGCCAA@BCB>AB;;6;@B>>>?B;<9<00)00///78829<999:68848:;497333(3996;=BBB1=?8<555;:5589<3;875,2,26><>455<>>;;8<9?=A9B8837=;88::=888B>>/////396555:5:777:48888166/9999
@ATNG8:01290:03619
GATGGTAGCGCACACATAGATACAGTACTCATTCGTTTCGGAAGAGACAGGTACGTTAATAGTTAATAGCGTACTTCTTTTTCTTGCTTTCGTGGTATTCTTGCTAGTTACACTAGCCATCCTTACTGCGCTTTGATTGTGTGCGTACTGCTGCAATATTGTTAACGTGAGTCTTGTAAAACCTTCTTTTTTACGTTTACTCTCGTGTTAAAAATCTGAATTCTTCTAGAGTTCCTGATCTTCTGGGTCTCTCTCTCACGCACTACCATCGATAACCTCGAGTCT
+
:455.4==<<AB===A666>>>>==CCBBBAA:@;:9)9B2;7;CCDCBB@CB@@A6:26;::9B?BD;99CA@@=@?>>=,=<9>>>>8>@??<@GD@CGG;;;AADACEIAA@;;7;@C@GAHCCC<;;CC>AA@?CBBBB@@@@@DCCBBBA?BBBACB?B?B;<;CDCEEACDDCC7A5;5;;;;;;%;B@@@.;;>>A@999=;@@@@,955??6=6?>45:A:99?8=299@9598<>@@:@BBCABBC@;:;@;;;;:;5;;;;B;;5:>BA998AA9
@ATNG8:01293:03639
GATGGTAGCGCATATCAGCGCAGCCCAGAAGATCAGGAACTCTAGAAGAATTCAGATTTTTAACACGAGAGTAAACGTAAAAGAAGGTTTTACAAGACTCACGTTAACAATATTGCAGCAGTACGCACACAATCGAAGCGCAGTAAGGATGGCTAGTGTAACTAGCAAGAATACCACGAAAGCAAGAAAAAGAAGTACGCTATTAACTATTAACGTACCTGTCTCTTCCGAAACGAATGAGTACCTCTCAGACGCTCGTCCTACCATCGATAACCTCGAGTCT
+
@@BB:B@?@BBCCFCGBBBDBBCCC>CHHFCCCBAA>@?CBCCCBD?BB?B?A@@;;;;;*;=AA@BBBA@9:;,;9;:99*5:5:.55506<=:@>CCFCB@@<@=AB?BBD@CCBBBBBBCCBBACBBCBCCCC@BBBCCBBB@D@C99;:CCDCCCC@CCBCBB?BB>BBC=??GCC>?9970AAAA0@@<000@ACCBB?B?AAAC=B<B?CCB?BBBBBBCAE@CCB=ABC?BBA?@@B?BBBBBBBABAB???A>??@>@<;<>:;6;:>AAA@@?A
@ATNG8:01298:03616
GATGGTAGCTCACGTTACGTCACACGTACTCATTCGTTTCGGAAGGGACAGGTACGTTAATAGTTAATAGCGTACTTCTTTTCTTGCTTTCGTGGTATTCTTGCTAGTTACACTAGCCATCCTTACTGCGCTTCGATTGTGTGCGTACTGCTGCAATATTGTTAACGTGAGTCTTGTAAAACCTCTTTTTACGTTTACTCTCGTGTTAAAAATCTGAATTCTTCTAGAGTTCCTGATCTTCTGGAGATACACATGATACTCTACCATCGATAACCTCGAGTCT
+
77784/55:9;:9//)////<=;99@<>9;;99499=909;.515<4<<<=7::;44.54=@55467<A><=@=@?.5944&44.448:08<994955.4;6:::://)/:80849927886;4::@@@>>?;>>>@=?@@@>98>A>B><::96,..62..).0556555;:;+2....&.(...;;;)88333-37776533..(-666'6-..5/54;<2:9;;5678><>>;9--)--823559@;99>>655=777>77179/////(/(/8997/..
@ATNG8:01302:03623
GATGGTAGATACTCGCTGATACACCCAGAAGATCAGGAACTCTAGAAGAATTCAGATTTTTAACACGAGAGTAAACGTAAAAAGAAGGTTTTACAAGACTCACGTTAACAATATTGCAGCAGTACGCACACAATCGAAGCGCAGTAAGGATGGCTAGTGTAACTAGCAAGAATACCACGAAAGCAAGAAAAAAGAAGTACGCTATTAACTATTAACGTACCTGTCTCTTCCGAAACGAATGAGTACACACTCTCATATGACACTACCATCGATAACCTCGAGTCT
+
@@CC;BBBCC:6666;>>>966=@B6A>>9>CBACC=@>?AADCBB?CD?B?BBAABCCC3C@BBBAA@A997=689:9559$9@;<2999&5@@;?;69BCCBB?C?CC>AAB@BBBBCBBDCDCECBBCC?BA@@=@AAADCBA>A?B@@>@BBCBBBB?BBBBA@=@A>ABB?B@?@@8;;;88899::%9=:=868@@BBB=B;>>@@=D=>>BBB@BCBBBBB?B@BBB>BCC?AABBBCCCBBBBCBBCC>>B???BBAA?BAAAAAB4:59AAAC@@?
@ATNG8:01266:03668
GATGGTAGGTGCACATGAGTGTATCCAGAAGATCAGGAACTCTAGAAGAATTCAGATTTTTAACACGAGAGTAAACGTAAAAAGAAGGTTTTACAAGACTCACGTTAACAATATTGCAGCAGTACGCACACAATCGAAGCGCAGTAAGGATGGCTAGTGTAACTAGCAAGAATACCACGAAAGCAAGAAAAAGAAGTACGCTATTAACTATTAACGTACCTGTCTCTTCCGAAACGAATGAGTACAGAGAGTACGATATGTCTACCATCGATAACCTCGAGTCT
+
A@AB>B?L@DCCCDCABABBBAA@D@EDC@BBBC@@>@AEDDCCCC@CC@B?BCCDCCCC1D?CB@BAECCCCD>ECAA@@@0?@;B:@@@9@AB@CBBBDBBBB@C@BB@BBF?BB?@@CCCCCCCCBBBC@CBBA@CBBBACBC@C>B::::BBBBCCD@CCCCA@>BB@@@@;=<@?>6?8949BDDD/CD?C9:9BB???<?=@BBB<?;?ADFFABBCBBCD>A?AAA;ABB=@@CBCAAABBBCBB@??BBBBBABB>>;>999B==:==ADAA???A
@ATNG8:01268:03663
GATGGTAGTGTCAGTGCGCGTCGTCCAGAAGATCAGGAACTCTAGAAGAATTCAGATTTTTAACACGAGAGTAAAACGTAAAAAGAAGGTTTTACAAGACTCACGTTAACAATATTGCAGCAGTACGCACACAATCGAAGCGCAGTAAGGATGGCTAGTGTAACTAGCAAGAATACCACGAAAAGCAAGAAAAAAGAAGTACGCTATTAAACTATTTAAACGTACCTGTCTCTTCCGAAACGAATGAGTACTATAGACTATCTGAGACTACCATCGATAACCTCGAGTCT
+
ADBB?BBA@ACB@;66>>AA>994404<==@AACBB<@=@@CBBCD?BB?A=@A<<====,=;@ABBCBAA999:+:?@???@,;;5;9???3?9;2:;@?BCCBB@C@BC?B@@=@BAABCCCCCCCCCCCB?AA::8:CBAAA994;5;@A?BCBDEDBB?BDDA:949>9==<8<>9999+9@@?BCCECC)::59888AA@88188*8>988*8<4<<B@@>@A@?@99392998.77817=>>BCCBBAAABBBBABBABBBBBAB?B999CCB?B?BBBBBAAA
@ATNG8:01272:03662
GATGGTAGCATCATGCATATCTCACCAGAAGATCAGGAACTCTAGAAGAATTCAGATTTTTAACACGAGAGTAAACGTAAAAAGAAGGTTTTACAAGACTCACGTTAACAATATTGCAGCAGTACGCACACAATCGAAGCGCAGTAAGGATGGCTAGTGTAACTAGCAAGAATACCACGAAAGCAAGAAAAAAGAAGTACGCTATTAACTATTAACGTACCTGTCTCTTCCGAAACGAATGAGTACGAGAGTCAGAGCAGAGCTACCATCGATAACCTCGAGTCT
+
BBBB@CCCBCCCCBBADCCCBCBCC@CDD?CCDCBA>A?AAACCBB>BB?B?BCBCCBBB+B8BB=BCBB>>?A8@@;;;;;';@;:4955&5@@;@AAAAAFCC?C@@A?@DD>A@@@BCCHHBBBCCBBB@CCBB>AABADCBB>C@B?@>ACCBBBBB?BBBBCA?CA?CCC=AACCC<A==9999988%9A;A788BA@??;?=DAAA=A<@@CBB@BCCCCCD@C>@AC>CBB?BBBBBBBBBBBBBBBBBBBBAAABBBD@@788?>>:>=?@@@B@@=
@ATNG8:01273:03696
GATGGTAGCGCGACGAGCGTAGACCCAGAAGATCAGGAACTCTAGAAGAATTCAGATTTTTAACACGAGAGTAAACGTAAAAAGAAGGTTTTACAAGACTCACGTTAACAATATTGCAGCAGTACGCACACAATCGAAGCGCAGTAAGGATGGCTAGTGTAACTAGCAAAAATACCACGAAAGCAAGAAAAAGAAGTACGCTATTAACTATTAACGTACCTGTCTCTTCCGAAACGAATGAGTACGATGAGAGAGCTCTCTCTACCATCGATAACCTCGAGTCT
+
B>>C?CCCCBCCCBBBCHECCB;;;0:@?;=A;;;>8>8??B@A@CAKD>A>AB999BBE3C@BABBC??>CDA9?9;5999(;<9>9===2CBB=A<A@@BB@@>@?BB?AAA=@?AABBCFECBBBCCCC?CCBB@CCBAA@??<@=@CCADCAAABBB???999BBBB3BBB?B<=??64446::>==+BD?B9:8A:9@B4979<=>1817@99:<@?>?888=@=AAD;;::99AACABABB::8>===?AA>>>B=6666:///<<<7?=@BBBB@>>
@ATNG8:01276:03654
GATGGTAGAGTACAGTGTAGTAGACCAGAAGATCAGGAACTCTAGAAGAATTCAGATTTTTAACACGAGAGTAAACGTAAAAAGAAGGTTTTACAAGACTCACGTTAACAATATTGCAGCAGTACGCACACAATCGAAGCGCAGTAAGGATGGCTAGTGTAACTAGCAAGAATACCACGAAAGCAAGAAAAAGAAGTACGCTATTAACTATTAACGTACCTGTCTCTTCCGAAACGAATGAGTACACATCGTCGTGTCGTGCTACCATCGATAACCTCGAGTCT
+
@B@A>@@DCCCDD;;;CCCILBBBD@BBC@ECCC@@=@=@@CBBCDABC?B@BB><?@@@2@?BBCAABACCCB9@@@@???0@A=B?BBB<CCIBCBBBCCCCC?B?BA?BDC=ABBAC@?AGDDBBBBCD@CCBB>AACBBBBB<?<@999:DDDDDA?>?BBBBA?AC>AAB=AACCD>B??<>CCCC3CC?B=<<@@@DC<A8<=DD8=8>ACBC?BBCAA@@<?<?AA;BBB?BBBBBCCCCBABCAABCCAAAABBBBD@C>>>BAA>A@BBB<<=@@
@ATNG8:01280:03684
GATGGTAGTGTCATATGAGAGTGTGTACTTATTCGTTTCGGAAGAGACAGGTACGTTAATAGTTAATAGCGTACTTCTTTTTCTTGCTTTCGTGGTATTCTTGCTAGTTACACTAGCCATCCTTACTGCGCTTCGATTGTGTGCGTACTGCTGCAATATTGTTAACGTGAGTCTTGTAAAAACCTTCTTTTTTACGTTTACTCTCGTGTTAAAAGTCTGAATTCTTCTAGAGTTCCTGATCTTCTGGGTGTATCAGCGAGTATCTACCATCGATAACCTCGAGTCT
+
<=>@=@=BBBA@@>DCCBBBCBBBBBAAA=@>:?;;;6:C?C@GBBBBBB7;;9?:9>:<<>B7;8;A?<=///:2/////$//)44;;2::;<7<;;6;?6;>@BAC@CCCCCECEAEBB>B?BBB@BA@@7;;BB?CCCCCCBBECCCCCFCB?BBB?BB@C?BCAAACCCC>C;;;;;*;;A;@BAAAA(@@BBB=BBBABB;;:BACCC9CB;;:B?CAEI@;;;;;;C=A<@@AAAA?A;;<7<CBBABB;;;CBBBBCBDDAD;;<BBC>B?BCCBBBBD
@ATNG8:01283:03667
GATGGTAGGCGTGTGAGAGTCTGCCCAGAAGATCAGGAACTCTAGAAGAATTCAGATTTTTAAACACTGAGAGTAAACGTAAAAAGAAGGTTTTACAAGACTCACGTTAACAATATTGCAGCAGTACGCACACAATCGAAGCGCAGTAAGGATGGCTAGTGTAACTAGCAAGAATACCACGAAAGCAAGAAAAAGAAGTACGACTATTAACTATTAACGTACCTGTCTCTTCCGAAACGAATGAGTAACGAGAGTCAGAGCAGAGCTACCATCGATAACCTCGAGTCT
+
@??;9==C@C@@>@@@@@ABBBBBB<;BCACCCC::::<A?>;7//)/9394:::77777'00(/9///99::;;;3::98888'//(/38;;(//60667777755/527645./(..568799;==:?8;;;6;>==:::;?>>>>:=9=?B?B????A==9>889AA=@A;??B?CAAAB:@=<488888(8>:@;;;>>>B??<?=@:::0708;:;;;?;;;==<4:47AC39==577>?9626666555A=;9=9=<<>=;<?:?868?>>3:5:<<=<977
@ATNG8:01284:03682
GATGGTAGCATCATGCATATCTCACCAGAAGATCAGGAACTCTAGAAGAATTCAGATTTTTAACACGAGAGTAAACGTAAAAAGAAGGTTTTACAAGACTCACGTTAACAATATTGCAGCAGTACGCACACAATCGAAGCGCAGTAAGGATGGCTAGTGTAACTAGCAAGAATACCACGAAAAGCAAGAAAAAAGAAGTACGCTATTAACTATTAACGTACCTGTCTCTTCCGAAACGAATGAGTACTATGTAGAGCTCTATACTACCATCGATAACCTCGAGTCT
+
BCCC@CAAACCCCBBCCCCBCCCCC?CCC?AAACBC?B@CBBBBCC?BA<B?BBAAACCC+=>AA@CCCBAAAF>??ABDDD3ED?C6;;;6;EE@B;=;EJLCB@B@BB@CCD<@@BBCCCEEEBDCCCAA<@A@?<@ABAAB??=@@CAB@ACBCBCDD?DAABCC?AA>AA@;@B::99+::93::::::%:?<=;:;AAA@@<@<>=?@:=:>CDCC?CBBBBBB>A>BCA;B?@=@BBEDCBAAACCCCCCBB===AAABBB<A===A@@<@;AAABB???
@ATNG8:01285:03659
GATGGTAGTATATCGCGTCGCTATCCAGAAGATCAGGAACTCTAGAAGAATTCAGATTTTTAACACGAGAGTAAAACGTAAAAAGAAGGTTTTACAAGAACTCACGTTAACAATATTGCAGCAGTACGCACACAATCGAAGCGCAGTAAGGATGGCTAGTGTAACTAGCAAGAATACCACGAAAGCAAGAAAAAAGAAGTACGCTATTAACTATTAACGTACCTGTCTCTTCCGAAACGAATGAGTACGTGTGACGTACGTGAGCTACCATGATAACCTCGAGTCT
+
A@@@7:<=B;66><<<;;9999554.55;7;@@@00+0*00:@C@B9BB?A?BBCCDCCD2D@@@0.-.------&-5/////$55.55;<>197;:00)/;779<=0505;7;<<9=B;<=>?>CFCBBBA@@=@@@@<???BB>>?>A@C:;6:B?==>>??AA?A8807>178</33::;59883756677%891765577<<C=B<=;==9@<@ACBB?@@@@ABB=;:?A@6@00-0;==ABCBBBBBBCCCCCCC@B000AA=BCBBAA=@?B?==;::<
@ATNG8:01286:03680
GATGGTAGTGATACAGATCAGACACCAGAAGATCAGGAACTCTAGAAGAATTCAGATTTTTAACACGAGAGTAAACGTTAAAAAGAAGGTTTTACAAGACTCACGTTTAACAATATTGCAGCAGTACGCACACAATCGAAGCGCAGTAAGGATGGCTAGTGTAACTAGCAAGAATACCACGAAAGCAAGAAAAAAGAAGTACGCTATTAACTATTAACGTACCTGTCTCTTCCGAAACGAATGAGTACTATGTAGAGCTCTATACTACCATCGATAACCTCGAGTCT
+
?:<=7<;?@CCDCFCCCABBBAADH?@@B@CBCC??;@?@@@:99@=AB?B?:99CCCC=+<7;@;444==:::187;.:AAA,AA=@495606AA:?999555444)47<>8==B7;?849?@AACBB999BB@BBAA9;;??@@:93;<@<;6:BBACBBB?CCCCBB?BB?AAA=?>999,7;;5777777$7?;998:??BAA<@;>>>==A=;;ACC?BBA@@@B?B>BAC>CAA>AA@ABCCBBCBBBBBBBBAA>>>====:=;;;AAA<@;@====>@=
@ATNG8:01290:03679
GATGGTAGCGCACACATAGATACAGTACTCATTCGTTTCGGAAGAGACAGGTACGTTAATAGTTAATAGCGTACTTCTTTTTCTTGCTTTCGTGGTATTCTTGTTAGTTACACTAGCCATCCTTACTGCGCTTCGATTGTGTGCGTACTGCTGCAATATTGTTAACGTGAGTCTTGTAAAACCTTCTTTTTACGTTTACTCTCGTGTTAAAAATCTGAATTCTTTTAGAGTTCCTGATCTTCTGGGTGTATCAGCGAGTATCTACCATCGATAACCTCGAGTCT
+
>;@@8=969>@BABBCDC@CCBCCDCA@@C;;09?@:6<>4:19CCBABC@BBBCB>B@DDCB@D@CCBBBCCCC>@AECC3BB?A?DE?@@@C?A@B?AA?@B?AAAAEGBBBCBB>AAA=@=ABBBBCCC?ABBB@CCCCDCBBBCCCCCCCC@BBC@CC@C@CCCCCCCCC@;;;IE;DAD@CCCCB,BA;;;0;;;;;:;;9=29595(9>@<B?C@CDDD;CDBBB@C@DCCCCE@CDFD>CCCCCCC;;;@B;;;CDCC@C;;;C@@<@@EBBCBB??
@ATNG8:01294:03676
GATGTAGGTGCCATGAGTGTATCCAGAAGATCAGGAACTCTAGAAGAATTCAGATTTTTAACACGAGAGTAAACGTAAAAAGAAGGTTTTACAAGACTCACGTTAACAATATTGCAGCAGTACGCACACAATCGAAGCGCAGTAAGGATGGCTAGTGTAACTAGCAAGAATACCACGAAAGCAAGAAAAAGAAGTACGCTATTAACTATTAACGTACCTGTCTCTTCCGAAACGAATGAGTACCTCTCAGACGCTCGTCCTACCATCGATAACCTCGAGTCT
+
CFCCCA@?@BC=AACCIDCCCCC?CDC@BBBBAA?A@BBCCCCB@@@>A?BAA>>>>>1??CCC???CBBBF>C?99999(9@;A9???5;>>;?AAAA?>==;A;AA;;;;:=>@@@@@@@????AAAB<>>>A<A@@@??>><>=@<<:=:::>AAA<?@@ABC?>><>AA9>>>==6<;:477777(7<8=BA@@A>>>=B=A:::<@>A?>>>=DAAA=>><@;>>A:?BB????B;<;=???@@@@?;;;AAAA<@::3:788=8818=888BB>>>
@ATNG8:01300:03667
GATGGTAGCTCACGTACGTCACACGTACTCATTCGTTTCGGAAGAGACAGGTACGTTAATAGTTAATAGCGTACTTCTTTTTCTTGCTTTCGTGGTATTCTCGCTAGTTACACTAGCCATCCTTACTGCGCTTCGATTGTGTGCGTACTGCTGCAATATTGTTAACGTGAGTCTTGTAAAACCTTCTTTTTACGTTTACTCTCGTGTTAAAAATCTGAATTCTTCTAGAGTTCCTGATCTTCTGGAGATACACATATACTCTACCATCGATAACCTCGAGTCT
+
DBBB?B@?@>BBCDCGBAAGCBDBBBCCCCAA>ADGD?CB@B@BBCCDCC?BBB;;6;?AAAC@C?BACCBBBBB?BBCDC2?<9>???8?AAA?BAA>AA?>>>A9979AACBBBB=??B?B?BA==@@>><>??>5::<<==878@?@;;;AH=CJGAHC@C?CBC@ABACC@BDEHF<GFE@CBBBB0CCCJJ>B;;;;;B@@@?BAAA0A@@@@<@?CB@CCCBBCB?D>BAACCD?BBD?CCCCDCCCC@@@BBCDBBB@B::9BAB?A?BDDAABBB
@ATNG8:01302:03699
GATGGTAGCGCACACATAGATACAGTACTCATTCGTTTCGGAAGAGACAGGTACGTTAATAGTTAATAGCGTACTTCTTTTTTCTTGCTTTCGTGGTATTCTTGCTAGTTACACTAGCCATCCTTACTGCGCTTCGATTGTGTGCGTACTGCTGCAATATTGTTAACGTGAGTCTTGTAAAACCTTCTTTTTACGTTTACTCTCGTGTTAAAAATCTGAATTCTTCTAGAGTTCCTGATCTTCTGGACGACGCGCACTGACACTACCATCGATAACCTCGAGTCT
+
===?;==BCCCCCCBCBCCDDBB@BCCCCBBB?BBDL?BB@B@BCCEBAA9<@@00+/27<7=4;7;B@@ABA@?;@@@@@?&44.3344(4:;=:>>>9>@269BABI?BBGCBBBA=A;;5;<ACBBCCBB?CB;;8;BCCGBBAEBBBBBB@@>@CD@FC@C?BBBBBCBCB<;;DDG;F@C?BBDEF5JCBBB=A@BBCCCBBA4;;;;*;AABCAD@BB@DDCCCBB@C@CBBCCC@BCB?CC:;;CBBBB;;;BBBBA@@?B;;;CCC@B@CBBBBBAA
@ATNG8:01304:03670
GATGGTAGTGATACAGATCAGACACCAGAAGATCAGGAACTCTAGAAGAATTCAGATTTTTAACACGAGAGTAAACGTAAAAAGAAGGTTTTACAAGACTCACGTTTAACAATATTGCAGCAGTACGCACACAATCGAAGCGCAGTAAGGATGGCTAGTGTAACTAGCAAGAATACCACGAAAGCAAGAAAAAAGAAGTACGCTATTAACTATTAACGTACCTGTCTCTTCCGAAACGAATGAGTACGATGAGATCTCATGTGCTACCATCGATAACCTCGAGTCT
+
<=AB?C=BBCCCBABB@A996@<AA=ABB?ABBB@@;@=A??>>:985>6A>794=====+;2866///88---(-///;;;(//,/8==?2<<<.55555559990:8=>:===:==>=CBBBCCBCA@@DDADE@@<@@@==???8<9@00+000/??BB@BBAA@B?BB@BA@>ACBBB>>;;5789999%9;8;=?AA;AA?;>;88885?:@?????BBCBBBB?B?BCC>BBB?CBDEDAAABAAAB???BBBACC::;CB?C:99???>B?BAAAA???
@ATNG8:01273:03744
GATGGTAGTACATGATAGACGACACCAGAAGATCAGGAACTCTAGAAGAATTCAGATTTTTAACACGAGAGTAAACGTAAAAAGAAGGTTTTACAAGACTCACGTTAACAATATTGCAGCAGTACGCACACTATCGAAGCGCAGTAAGGATGGCTAGTGTAACTAGCAAGAATACCACGAAAGCAAGAAAAAAGAAGTACGCTATTAACTATTAACGTACCTGTCTCTTCCGAAACGAATGAGTACGTGTGCGACGTGTCTCCTACCATCGATAACCTCGAGTCT
+
@=@C?BBBBBDDBCBCBABC;;;@A?BCGACCCCBB@C@CCCBCBC?BA8:5:CCCDDEC5B@CECGCCBCDEF?@@@DDED1@AAC@BBB:BBB?CCBCBCCDE@D?BB?B@@6:;A?@@DCDDCCCCCCCCCB@@ACBCBBBBC=A?ABB?BCGEBCBB?AAACBB@BB=A??<??BBB=B@@;:99999%9<9;?;>ABBBB?B@@A=@7;6;?CBB?ABAAACC@B@A@@9>00-0;;>@AA@@@999@ABB?>????;?>=;@00/9995969=>A==<>
@ATNG8:01276:03723
GTTGGTAGTGCGTGAGAGAGAGACCCAGAAGATCAGGAACTCTAGAAGAATTCAGATTTTTAACACGAGAGTAAACGTAAAAAGAAGGTTTTACAAGACTCACGTTAACAATATTGCAGCAGTACGCACACAATCGAAGCGCAGTAAGGATGGCTAGTGTAACTAGCAAGAATACCACGAAAGCAAGAAAAAGAAGTACGCTATTAACTATTAACGTACCTGTCTCTTCCGAAACGAATGAGTACGTGTGACGTACGTGAGCTACCATCGATAACCTCGAGTCT
+
CC?C@CBBBCDDBBCBCCCBBCDDD=CBD?BBCCCC@C@C?@@BBB?AA>A?BBAAAAAA2A?BABABBCC@@@8BABBBBB1BA>B5;;;*;?C?CCCCCDFDC?C?BB@BBC>AAAABBBBDCCCCCCDB?BCBC?A@@>@@?B?B@CBC>BCCCCCCC>AACCCCACC@?>?8<<999+998999999(7?<A8:8;ABBB<@;??AA=A=>>BA@>@BBAAAC<>;:99.99938??@?BBCBBBCCBBBBBBBBB???B@9>000@@@:@=AA@@@>=;
@ATNG8:01278:03746
GATGGTAGTGTATATGAGAGTGTGTACTCATTCGTTTCGGAAGAGACAGGTACGTTAATAGTTAATAGCGTACTTCTTTTTCTTGCTTTCGTGGTATTCTTGCTAGTTACACTAGCCATCCTTACTGCGCTTCGATTGTGTGCGTACTGCTGCAATATTGTTAACGTGAGTCTTGTAAAACCTTCTTTTTACGTTTACTCTCGTGTTAAAAATCTGAATTCTTCTAGAGTTCCTGATCTTCTGGACAGAGTGTGCAGATACTAACCATCGATAACCTCGAGTCT
+
?ABB;@;BBBCCCGA<<??=>>CCA@?=?>A8B:;:59A:><@BAAAAA=AA@?=6;5=?>C7>:<<???@:?@<>?A<B+BB?@@>?8>997>A>>9>A9;;@@792::=;=::6/6//(/377799<8828@9<9=>===;::=????8//=7///6==493<<:97::772585==.>.6-5798:)88655(299778?>>?;????/>?DAA=A;>>;?>>;;;;5;7=>>:==1///5;;;=====AA??@:97;56/6(//559?A:=:=AAAAAA?
@ATNG8:01280:03713
GATGGTAGCTCGCTGATGATATCTCCAGAAGATCAGGAACTCTAGAAGAATTCAGATTTTTAACACGAGAGTAAACGTAAAAAGAAGGTTTTACAAGACTCACGTTAACAATATTGCAGCAGTACGCACACAATCGAAGCGCAGTAAGGATGGCTAGTGTAACTAGCAAGAATACCACGAAAGCAAGAAAAAAGAAGTACGCTATTAACTATTAACGTACCTGTCTCTTCCGAAACGAATGAGTACACACTCTCATATGACACTACCATCGATAACCTCGAGTCT
+
ABBB@DEBCCC@AACCCCCCCCC9:9;CB=@@AA;;7<;@@BCBAC@??=?@CCBAACDE3C=>?=>>>A=88=688@CEEF3CC@C<AAA7AAA?BBBAAAA9;799AA;AA@899??ADCCCCBBBDCCB@DC@@=?AAACCCC@C?C:;8;C???DCC?AAABBB?BB@BBB=@@:::,7;;55899:9&9<7///9;???B=B<=>>B7;6;?B@@>@CBBBBD@D>@?C>BBB>ABBBCDBBACBBBFB>>>@BAAAAA??<?999A@@<?<?BBBBA>=
@ATNG8:01282:03710
GATGGTAGTGTCATATGAGAGTGTGTACTCATTCGTTTCGGAAGAGACAGGTACGTTAATAGTTAATAGCGTACTTCTTTTTCTTGCTTTCGTGGTATTCTTGCTAGTTACACTAGCCATCCTTACTGCGCTTCGATTGTGTGCGTACTGCTGCAATATTGTTAACGTGAGTCTTGTAAAACCTTCTTTTTACGTTTACTCTCGTGTTAAAAATCTGAATTCTTCTAGAGTTCCTGATCTTCTGGACAGATGTGCAGATACTACCATCGATAACCTCGAGTCT
+
44445::<A@==<<<;;;==>=BBB;99CBAA=AAAA;@@?C?CDBCCCC@BBBAB?B9CBBC@D@AACBABB;;:9BCCD5AA<@=DF=B=A@5;994=A:;<6?FF@CCBCBACCBCCD@D@ABACACAC?BBBB?ABBAAA<;;@BBBBCBC?B@@<@B7;7;BBBBCBDC5;;;;;.;;@;;;;;;*;@AAD>C;;;BBBAA@29999(9=>@B=B?ADADDCDCA@=A>AA@@@A?;<;;;;;AAAAA@BABBBDCCCB@ABBCBAA<@<@???CCCC
@ATNG8:01282:03728
GATGGTAGGAGACACGTCGCACACGTACTCATTCGTTTCGGAAGAGACAGGTACGTTAATAGTTAATAGCGTACTTCTTTTTCTTAGCTTTTCTGTGGTATTCTTGCTAGTTACACTAGCCATCCTTACTGCGCTTCGATTGTGTGCGTACTGCTGCAATATTGTTAACGTGAGTCTTGTAAAACCTTCTTTTTACGTTTAACTCTCGTGTTAAAAATCTGAATTCTTCTAGAGTTCCTGATCTTCTGGGCAGACTCTCACACGCCTACCATGATAACCTCGAGTC
+
BABB?CBB@DECBB=><=;;;;<@@?@AAAAB>BBCB=@><@-0//::7849<88<<@-00/94747:<@@B<8;30//0/$/;)//////&//379476727<9:9:=9=7=;9665::5<@A;@;;;;;;7:9<AAAA<<=>@A@==>??>>:333)---033-56@@@>=;A99375566-6)/)/9999*9::::2><@@@@@A@@@:::9:*:///<171;@<@@@==<<+-+---/;=7??BD;D===?@@@A???A@@<@@@<?>@@::6;6//.666(
@ATNG8:01287:03747
GATGGTAGGCACTGCGCACACATCCCAGAAGATCAGGCAACTCTAGAAGAATTCAGATTTTTAACAACGAGAGTTAAAACGTAAAAAAGAAGGTTTTACAAGAACTCACGTTAACAATATTGCAGCAGTACGCACACAATCGAAAGCGCAGTAAGGATGGCTAGTGTAACTAGCAAGAATACCACGAAAAGCAAGAAAAAAGAAGTACGCTATTAACTATTAACGTACCTGTCTCTTCCGAATCGAATGAGTACTACTCTCAGAGACACACTACCATCGATAACCTCGAGTCT
+
:55559==:=>@>@==<?;55555909994;;<@@@256.5;;556<8<<8;6:://////$/5//)/668;33-333&33555555#5/)/4999'//94//)//99<56259>>:<B=9=>>:AA>?>B=;;;?>=8<<887*79889:983927//)/69977:=87//8//(/938885;93333&332+227777%224555988688(-(---4(-)-6<<<9>554:66)/)/9499<<:<B@@BBAAACCBBACACCAAAC???BB@C???B??<@?BBDB@@??
@ATNG8:01288:03726
GATGGTAGATACTCGCTGATACACCCAGAAGATCAGGAACTCTAGAAGAATTCAGATTTTTAACACGAGAGTAAACGTAAAAAGAAGGTTTTACAAGACTCACGTTAACAATATTGCAGCAGTACGCACACAATCGAAGCGCAGTAAGGATGGCTAGTGTAACTAGCAAGAATACCACGAAAAGCAAGAAAAAAGAAGTACGCTATTAACTATTAACGTACCTGTCTCTTCCGAAACGAATGAGTACGTGTGACGTACGTGAGCTACCATCGATAACCTCGAGTCT
+
CBCE@DD@AABCCCECCCCBBABBC=BCC@BBCAAB>A>ABBCCCC:::?B?CBBBCDDC2A>AEBBCBB?@?D>A@@AEEE2BB@C5;<;6;BDACCCCCBEDD?B?BB?CCC@CBB@BBCCCCDDDCCBA?BBBB?B>?????C?GAD@@>@CCB???B@BDCBBA@BC?BB@:==9999+99818?AACC)A?<=556CAA==15127::7?:>?@@@>AA@@?AA;=9;;;5:00-/::=ADBABBBDCBBBDBBBBBBBBAC>A899A@@9><>?A@@;;;
@ATNG8:01289:03728
GATGGTAGTGTCATATGAGAGTGTGTACTCATTCGTTTCGGAAGAGACAGGTACGTTAATAGTTAATAGCGTACTTCTTTTTCTTGCTTTCGTGGTATTCTTGCTAGTTACACTAGCCATCCTTACTGCGCTTCGATTGTGTGCGTACTGCTGCAATATTGTTAACGTGAGTCTTGTAAAACCTTCTTTTTACGTTTACTCTCGTGTTAAAAATCTGAATTCTTCTAGAGTTCCTGATCTTCTGGCTCTCGTAGCAGATACTACCATCGATAACCTCGAGTCT
+
AABB<BBCCBBCCCCCCCBBCBBBCBCBBBAA@BBBC=CB@B@BCCCCDDACCBBB@C@BBBC?C@DDBB9::CB?BBBBB2AA>AABB=BCBB@BCC@CC9;:BCDC@CCDDCCCC@CCD@D=BBCCCCBB>ACBB=BBBCCCDDBBBBDBBBC@CCC@BB?B@BBCDDCBCC@BAAAA8?<?;::9::*:?@@A=@@DDCBCCFC?DDDD3C@@ACAEBCB?BCCECBC?B@BBBCCC?BAA>BBBCCCBBCDCCCBBCCCF@C9::B??;@=@AACC???
@ATNG8:01291:03718
GATGGTAGAGTATCATGTGTATCTACCAGAAGATCAGGAACTCTAGAAGAATTTCAGATTTTTAACACGAGAGTAAACGTAAAAAAGAAGGTTTTACAAGACTCACGTTAACAATATTGCAGCAGTACGCACACAATCGAAGCGCAGTAAGGATGGCTAGTGTAACTAGCAAGAATACCACGAAAGCAAGAAAAAGAAGTACGCTATTAACTATTAACGTACCTGTCTCTTCCGAAACGAATGAGTACGTGTGACGTACGTGAGCTACCATGATAACCTCGAGTCT
+
AABB<>>CCBC;AAC<<;=<:::///5:88+/5;;::7:58:4444/27727;3///;;=;=+=69;;=B9;59::099555555#5<495;@@0===<=BDDAAAA@=@=@?<?BB?BBB?A@@@CFCCCCEED@CBBA>AAAACCBB?C@D;;:;BBABCAB?ACEBBA?BB@BBB999BBB=BBB>ABCDD3BB?B:::DDB?@:=8==;;5;8=>CBB@BDBCBDC<@<;;;0::949>????>;73379:>:=94//////89498888=6=488888876
@ATNG8:01294:03748
GATGGTAGGTGCACATGAGTGTATCCAGAAGATCAGGAACTCTAGAAGAATTCAGATTTTTAACACGAGAGTAAACTTAAAAAGAAGGTTTTACAAGACTCACGTTAACAATATTGCAGCAGTACGCACACAATCGAAGCGCAGTAAGGATGGCTAGTGTAACTAGCAAGAATACCACGAAAGCAAGAAAAAGAAGTACGCTATTAACTATTAACGTACCTGTCTCTTCCGAAACGAATGAGTACCTCTCAGACGCTCGTCCTACCATCGATAACCTCGAGTCT
+
CBBC?CBB?;;6<<;?AA@ACCBAA@<;909:@@DD?C?BBCCCBB?@@=@=AACBBBBB2B@CCCCCCCBAAC>BB@CCCC3BA>@;@@?.;:@;@999BB<??=??CB?BAA=A???CCCFGBBABBCBDACBBB?BBBCBA::4;=@;;5;@@?B???>C???BB?BC>ABB?BABAA999929<===.<A;:::@AAAAA:>:=<>>6;6;>B@A>ACCECCD@@;<<<5;00*0=@@BBC@:99AAA@@A@??>9718=<9::///6606388;>;?;9
@ATNG8:01296:03703
GATGGTAGCTCGCTGATGATATCTCCAGAAGATCAGGAACTCTAGAAGAATTCAGATTTTTAACACGAGAGTAAACGTAAAAAGAAGGTTTTACAAGACTCACGTTAACAATATTGCAGCAGTACGCACACAATCGAAGCGCAGTAAGGATGGCTAGTGTAACTAGCAAGAATACCACGAAAAGCAAGAAAAAAGAAGTACGCTATTAACTATTAACGTACCTGTCTCTTCCGAAACGAATGAGTACGAGAGAGCACACGTGTCTACCATCGATAACCTCGAGTCT
+
:<<C@CCCCCCCE;::ECCCCCC@@>@BC@@@A@996;@BBCBBBB?BC?B@BBB?????.><BBCBBBC???D>AABCCCD3CC@C<AAA7AAB?B@AABBBDD@B?BC?ABB=@?BBBDDCDCCCCCDCC?B@AA=@@@@@@AA;A?B::8;CBBBBDCACCBBBC???;?A@19999::+::93988888%8=9=857ACD;:8;=@=@C:>:==BAB?B;;:@@@;><:::/8<<8<@@BBDBBAAACCBBBBBBBAA?DAAA<?888A;;5:<?>>>>>>>
@ATNG8:01301:03717
GATGGTAGCGCGACGAGCGTAAGACCCAGAAGATCAGGAACTCTAGAAGAATTCAGATTTTTATCACGAGAGTAAACGTAAAAAGAAGGTTTTACAAGACTCACGTTAACAATATTGCAGCAGTACGCACACAATCGAAGCGCAGTAAGGATGGCTAGTGTAACTAGCAAGAATACCACGAAAGCAAGAAAAAGAAGTACGCTATTAACTATTAACGTACCTGTCTCTTCCGAAACGATGAGTACGATGAGATCTCGTGTGCTACCATCGATACCTCGAGTCT
+
89998<544999995555555.554<)45927////:7;7;>>555:=?A>=9B?==8@@=,00///9;8:888=39794999(9;7=8<==0@@B=@A@@>A:99<A=AA>ACD=AA98;BAA@ABCD::;B?C;::49734;;;?9?;<6505<::=;?@=AAA?>?;?>>777;?=<;=37886;8?;<+;<4<8<A>;;@@4:797778<:<=@@@>@@@?@??>@::;;/8..---688;:==8;=<82552599;@@BD<A:669///58898=776
@ATNG8:01303:03717
GATGGTAGGCGTGTGAGAGTCTGCCCAGAAGATCAGGAACTCTAGAAGAATTCAGATTTTTAACACGAGAGTAAACGTAAAAAGAAGGTTTTACAAGACTCACGTTAACAATATTGCAGCAGTACGCACACAATCGAAGCGCAGTAAGGATGGCTAGTGTAACTAGCAAGAATACCACGAAAGCAAGAAAAAGAAGTACGCTATTAACTATTAACGTACCTGTCTCTTCCGAAACGAATGAGTACGTGTGCGACGTGTCTCCTACCATGATAACCTCGAGTCT
+
CBBCACBB?BBBBBDCCCCBBBCBC>CCDACCCCBB?B?CCBCBCB@?@>@ADCCAACCC3CAAAAAAABCBBB>BBAB@??1;;6<8===5>AA=AABBCB>>>8:7;A<>==:==@@@AAAAA@@><99A;???C5<<>?>?>>:@<A>@>BBAA@AAA;>>==A?>AA>@@B<>?566)8<<7==???/=>:>BBBC????<?=AAAA;@<@A>>>:>A>>>>>8;8<991;882999A???ACA;;;;C@@@???>>:>@@<=<=A;;7;;===@@A@@
@ATNG8:01304:03743
GATGGTAGCTCGCTGATGATATCTCCAGAAGATCGCAACTCGTAGGAAAGAATTCAGATTTTTAACACGAGAGTAAACGTAAAAAGAAGGTTTTACAAGACTCACGTTAACAATATTGCAGCAGTACGCACACAATCGAAGCGCAGTAAGGATGGCTAGTGTAACTAGCAAGAATACCACGAAAGCAAGAAAAAGAAGTACGCTATTAACTATTAACGTACCTGTCTCTTCCGAAACGAATGAGTACTATAGACTATCTGAGACTACCATCGATAACCTCGAGTCT
+
::<@5:;:::<5;6<>;966>>BBB:<;@*//-,,,-(,,,2,-/)//(/;6;6;88<<;;<+;6;=<8888333<1;395555$5<.52555&555.5559@@@@A=@=@A?BAA>A::9CCCBAA@@D@A@A>?<:<6:000;;:>=A=A::49A?>??BB@BBBBBB@BB?BBB@C;;;=5;00+/9999+9<9>==@@A;;;=@:@;88187<=BBB@B;988B?<?<887*38;2;::?B==>CBBBBB8888:==9;433838///6//(34?>><=966
@ATNG8:01310:03720
GATGGTAGGACGAGCGTCTGAGAGGTACTCATTCGTTTCGGAAGAGACAGGTACGTTAATAGTTAATTGCGTACTTCTTTTTCTTGCTTTCGTGGTATTCTTGCTAGTTACACTAGCCATCCTTACTGCGCTTCGATTGTGTGCGTACTGCTGCAATATTGTTAACGTGAGTCTTGTAAAACCTTCTTTTTACGTTTACTCTCGTGTTAAAAATCTGAATTCTTCTAGAGTTCCTGATCTTCTGGATACACTCATGTGCACCTACCATCGATAACCTCGAGTCT
+
ACBB@CCC@C@@ABBBBCCCCBBB?BBBCCCB?CCCD=BB?B?CCCCCCE@CECBB@C?CBBD@CAC=@ABBBDD@DDDDD1DD?CBCD>DCCC@CAA=AD:;;CDCC@CCCCBBBC?BBC?B?CCCCBBBC?BBBA>A@CCDCBBBBBBBBBBB?B@@>@D@C?BBCCCBC;<7;BCBC:C>B?CDCCD2CBBBB:;<CCCBBBCB?ABBB2AAABB?B?BB@BBDCCCC?C@BA@A??;@>@<ACCCCBCBBBBBCD@?=?A=;<000@@@<A@ACBBCBBB
@ATNG8:01268:03784
GATGGTAGGCGAGAGTGAGACGCAGTACTCATTCGTTTCGGAAGAGACAGGTACGTTAATAGTTAATAGCGTACTTCTTTTTCTTGCTTCGTGGTATTCTTGCTAGTTACACTAGCCATCCTTACTGCGCTTCGATTGTGTGCGTACTGCTGCAATATTGTTAACGTGAGTCTTGTAAAACCTTCTTTTTACGTTTACTCTCGTGTTAAAAATCTGAATTCTTCTAGAGTTCCTGATCTTCTGGGCTGCGCTGATATGCGCTACCATCGATAACCTCCGAGTCT
+
;=A@8<>><<ABBBBB=>>C>===?BBABB;;6;AC@9@@=@>BDCBBCC@BBBBB@C?ABAA>A?BBBBE984?68?>>>.;;6=00,/6896===?BK999AA?@>BCDB???@<@AA<@;@@E??<<<=BBA?5::AA@>>>>>??A@A>>;;;;:?B:=:=@===?@==8==@?@5@9=5;;===/<=9;<+//6///;==A<=>>@,=///96=5==7=@@@@@@=A<AA???D:==?B:A=>>>==?@@@;;;?==<<7<///:9=4>7//+/:9926
@ATNG8:01268:03786
GATGGTAGTAGTACACTAGTCATACCAGAAGATCAGGAACTCTAGAAGAATTCAGATTTTTAACACGAGAGTAAACGTAAAAAGAAGGTTTTACAAGACTCACGTTACAATATTGCAGCAGTACGCACACAATCGAAGCGCAGTAAGGATGGCTAGTGTAACTAGCAAGAATACCACGAAAGCAAGAAAAAGAAGTACGCTATTAACTATTAACGTACCTGTCTCTTCCGAAACGAATGAGTACTACTCTCAGAGACACACTACCATCGATAACCTCGAGTCT
+
BBBB@B=CCDDDBBC>>A>>>A==C?CBB>AB;;;A6;499@555;:>=8@;9:9<8=<?0?=AABBBBBAACC>979=@?@+=B?B?BBC;CCCAABBBCCCBB>BBD?AAB?BBBBCBCCCCCCD@@@B@GBAA@BBBBBBBB?D@C?@=@CAAAABC@CCABBC@BB?BBC?BBCBB<AAA@BBCCC3BA<A===@@DBB:?<????;>:>@BBB?BCAAAAB?B?BDC>BBB?ABBCCCCCAA@@ADBBAAA>>>>>B==:=:;;>>@<@<AB@>>:;;
@ATNG8:01269:03771
GATGGTAGACACGTGTGCTCTCTCGTACTCATTCGTTTCGGAAGAGACAGGTACGTTAATAGTTAATAGCGTACTTCTTTTTCTTGCTTTCGTGGTATTCTTGCTAGTTACACTAGCCATCCTTACTGCGCTTCGATTGTGTGCGTACTGCTGCAATATTGTTAACGTGAGTCTTGTAAAACCTTCTTTTTACGTTTACTCTCGTGTTAAAAATCTGAATTCTTCTAGAGTTCCTGATCTTCTGGAGATACACATGATACTCTACCATCGATAACCTCGAGTCT
+
@BBB@DBBBDCDCCB9;;BBBCCCCCBBBBBB@BCCC>CB?B@CBBBBBC?BBB>>:?=@@AA=?=?CCDBAAAB?BBBBB1BA?B99919BBC?BBC?BB598AABB?BB@C>?>A;;=;7=9>AAA<<<>9>>>>7;;>>>>@?C99<AAAAA9??A8?=;A:@?>>>?A?A<@<<<<1<:>5::??>/;;999)------9:8;48888'5/..3.329>5A>><;;A=A<AA?<<@///=9====@@@@@@AAAA?AAA@@;@888?;;2858@A@A=<<
@ATNG8:01276:03779
GATGGTAGCTCGCTGATGATATCTCCAGAAGATAGGAACTCTAGAAGAATTCAGATTTTTAACACGAGAGTAAACGTAAAAAGAAGGTTTTACAAGACTCACGTTAACAATATTGCAGCAGTACGCACACAATCGAAGCGCAGTAAGGATGGCTAGTGTAACTAGCAAGAATACCACGAAGCAAGAAAAAGAAGTACTCTATTAACTATTAACGTACCTGTCTCTTCCGAAAACGAATTAGTACATAGATATACGTATAGCTACCATCGATAACCTCGAGTCT
+
:==B>@;@CA;@;<<;>9:9<>=55.59;7;555>:?;@?@A@AA=@@9=8;:://///$/)///67;:8=>A8=?89777$3;6=>===1=884885522299491554>AB>;;:@A=<>;8;AAAB>>;>;;;;=>=>GEBB<>8<<<5;;>>>A==9====AA>BC?B>@9>=85.299.25555'6946<5759222,2.558=495;==@?;>?:::;=4945555&5660605598222:999:>====>>?>@BDE<>?A=;00*/)/999;3//
@ATNG8:01280:03766
GATGGTAGCATCATGCATATCTCACCAGAAGATCAGGAACTCTAGAAGAATTCAGATTTTTAACACGAGAGTAAACGTAAAAAGAAGGTTTTACAAGACTCACGTTAACAATATTGCAGCAGTACGCACACAATCGAAGCGCAGTATGGATGGCTAGTGTAACTAGCAAGAATACCACGAAAGCAAGAAAAAGAAGTACGCTATTAACTATTAACGTACCTGTCTCTTCCGAAACGAATGAGTACCTCTCAGACGCTCGTCCTACCATCGATAACCTCGAGTCT
+
>?@B7666>BBCC;:9;;<=A@@;;26>>8<?9944.4.54::?CC?CG?B?BCAA:==>+=4883333888==5::<====+=@6;.555&5<>.666=<;://)/27:7;;=9;;<<??@BBCBCCCCCG@DB@@=@A???ACCCB?BAA>ABBBBBBB?BBBBAA>A@;?==6:9566(255.5::;;.575:69;@877:.5-225506677@BB?AB@@@::599?>?:>=><?A@@BBB?BCBBB887>??;:==;575<AA=;;:>:>:?==;;;@>
@ATNG8:01281:03788
GATGGTAGGACGAGCGTCTGAGAGGTACTCATTCGTTTTCGGAAGAGACAGGGTACGTTAATAGTTAATAGCGTACTTCTTTTTCTTGCTTTCGTGGTATTCTTGCTAGTTACACTAGCCATCCTTACTGCGCTTCGATTGTGTGCGTACTGCTGCAATATTGTTAACGTGAGTCTTGTAAAACCTTCTTTTTACGTTTACTCTCGTGTTAAAAATCTGAATTCTTCTAGAGTTCCTGATCTTCTGGGTGCGCTACAGTCTCTCTAATCGATACCTCGAGTCT
+
56;;8==@:?<;>;::::=B===B?BBBBBBA9=9999+9:7<5;9<55555)555995;:=?>>9>7;;=<;;;==7;;>>=+==9<<>=4::;;6;;=9>=9<<665=26:@@B@>>699>:><@CBB@;;D@CCCC@CCBBBDDDFAACA@@ADABBB@CC=@=@;;;;B555699999+9.5.55555$5:=?@666=<<<////27777'//4:<5<7;;7;???@;?7;:<<<C@<8<999,99:99@@A>@999AAA@D@@===00/+/;;?<@>=
@ATNG8:01282:03776
GATGGTAGTATCTGCACACTCTGTCCAGAAGATCAGGAACTCTAGAAGAATTCAGATTTTTAACACGAGAGTAAACGTAAAAAGAAGGTTTTACAAGACTCACGTTAACAATATTGCAGCAGTACGCACACAATCGAAGCGCAGTAAGGATGGCTAGTGTAACTAGCAAGAATACCACGAAATCAAGAAAAAGAAGTACGCTATTAACTATTAACGTACCTGTCTCTTCCGAAACGAATGAGTACTATAGACTATCTGAGACTACCATCGATAACCTCGAGTCT
+
@C@B>BBB@@BB;;6EDDDDCCCCD@CBB?BCA@AA=@=@AC@@@B@CC@C?BA>9:999(:;ABCADCCB??=3<>:;;;;*;B>@5;;;49CD@ABADCCCED?B?CC@CBB?BBBBBCCCBBCCCCBBB?CBBB>??BBCCBB>B@CAB?ACBBBCCA????????AD>A@B?ACCCD<AAB?BCBBB1==;>BCAAAAAA:>:>@CC<?:?BBBB?BCBBBBB?B?BBB>CCB?BBBAAAACDBBBBAABACCCCBBABBB@B>>>B?>;>?BBBCB>>?
@ATNG8:01283:03776
GATGGTAGCTCTGCTCTGACTCTCGTACTCATTCTTTTCGGAAAGAGACAGGTACGTTAATAGTTAATAGCGTACTTCTTTTTCTTGCTTCGTGGTATTCTTGCTAGTTACACTAGCCATCCTTACTGCGCTTCGATTGTGTGCGTACTGCTGCAATATTGTTAACGTGAGTCTTGTAAAACCTTCTTTTTACGTTTACTCTCGTGTTAAAAATCTGAATTCTTCTAGAGTTCCTGATCTTCTGGTGTCTGATCTGTATCACTACCATCGATAACCTCGAGTCT
+
;4@@5:???@CDEC@<<??=>@C=B=>===>C?@??=2<A5;;):BBBA::5:@@==<??BBBDAFAC@?<>?>;;<???=?.??<A96.2:?@>BB?=@@000;:=?<@@?A888;188B:>;@>;;;>=<8=?@@<??@ABB>>>=>>>>@@D586@:?A:>7;=A=<8722,277::+5/5253335(5::;<-//8866,---+,666*5-//8373>B=A@@?@@@<A:==>>>>;>BB=>>;;:>>>=:;;>>@;;;=C;?888==:7<7::///888
@ATNG8:01289:03762
GATGGTAGTGTGTCTCTGAGAGTAGTACTCATTCGTTTCGGAAGAGACAGGTACGTTATTAGTTAATAGCGTACTTCTTTTTCTTGCTTTCGTGGTATTCTTGCTAGTTACACTAGCCATCCTTACTGCGCTTCGATTGTGTGCGTACTGCTGCAATATTGTTAACGTGAGTCTTGTAAAACCTTCTTTTTACGTTTACTCTCGTGTTAAAAATCTGAATTCTTCTAGAGTTCCTGATCTTCTGGATAGCGACGCGATATACTACCATCGATAACCTCGAGTCT
+
BBBB@BBBBA@AB>666@@A?@B@@C@@@BCB@;;;@9@B>B@DDCCCBC?BBBAAACC@BCB@CACBBBB:96@9@@@@@0=?<>>?@8?456166>:>><<<;<>@<?BBBBBA@=@CD?B?CCCBBBBB@BBCC@CBBBCBBBBCCBBBBBB@BBB?CC?B>ABB@?@CCC?C@@@@8@=B=@@@@@0@CCCC>BBBCCHCBBB=@@@@,@BABB@B?BC@BBBCCCC@C@A@@CCD?BBC@CCCCCCDCBBBBCCBBBCCC@CBBAA??<?=???CB@@@
@ATNG8:01289:03790
GATGGTAGTGTCAGTGCGCGTCGTCCAGAAGATCAGGAACTCTAGAAGAATTCAGATTTTTAACACGAGAGTAAACGTAAAAAGATGGTTTTACATGACTCACGTTAACAATATTGCAGCAGTACGCACACAATCGAAGCGCAGTAAGGATGGCTAGTGTAACTAGCAAGAATACCACGAAAGCAAGAAAAAGAAGTACGCTATTAACTATTAACGTACCTGTCTCTTCCGAAACGAATGAGTACGTGTGACGTACGTGAGCTACCATCGATAACCTCGAGTCT
+
A@BB@EEBB@AAEDCCCCBCCDCCC@CCC@CBAA@@=@>BBBAAAC?AA@D@CC?:999:(:;???AAABAAA@8@9;:;;;*;>@>=BBB:BCCAA@A@@CBBC@D@AA?BCIACC;;=ICCICDBBBBBB@BCBB@BBBCCCBB@B@B@@=?A@CAAAA@CBBBBB?BB?BBB?BBBCF=BA=8;:;;;+:>;;;;;CAAAA<A<A@@@<@<>>BBB?BBCCCBC@D@BAD=CBC??@AABBBBBAAAACAAABBBBAABACC?B999AAA=A>ACDB==AA
@ATNG8:01297:03783
GATGTAGCGCATATCAGCGCAGCCCAGAAGATCAGGAACTCTAGAAGAATTCAGATTTTTAACACGAGAGTAAACGTAAAAAGAAGGTTTTACAAGACTCACGTTAACAATATTGCAGCAGTACGCACACAATCGAAGCGCAGTAAGGATGGCTAGTGTAACTAGCAAGAATACCACGAAAGCAAGAAAAAGAAGTACGCTATTAACTATTAACGTACCTGTCTCTTCCGAAACGAATGAGTACGATGAGATCTCGTGTGCTACCATCGATAACCTCGAGTCT
+
@<ABCBBBBBBBBBB@AEDBBBEF?CCF@AACDBC>B?BBCCCCC<??<?<@DDCCCDC3B=@AAACACCCCH>CCBCBBB5CCAC>BBB:BCC@FCBAABBBA=@<@A<@@C=AACB;;;ABABCBBBBB@C;;;@CBBDDCBB<@<A@@=ACCCCBBBACDCCCC@AB>AAA=@@?==5<9929???@/<=9?==>>ABBB?C?DBAA<A<==CBB@BAA@CCB?D?@AC=BCB@BBAAAACBB?@@??AAC???CABAB>>=A;;;=@@<@=AA===@;:
@ATNG8:01298:03782
GATGGTAGAGAGAGCTCTCTCATCGTACTCATTCGTTTCGGAAGAGACAGGTACGTTAATAGTTAATAGCGTACTTCTTTTTCTTGCTTTCGTGGTATTCTTGCTAGTTACACTAGCCATCCTTACTGCGCTTCGATTGTGTGCGTACTGCTGCAATATTGTTAACGTGAGTCTTGTAAAACCTTCTTTTTACGTTTACTCTCGTGTTAAAAATCTTGAATTCTTCTAGAGTTCCTGATCTTCTGGGTCTACGCTCGTCGCGCTACCATCGATAACCTCGAGTCT
+
CC??>AECCCCECCCABBCCCCCDCBCCCCBB@BCCD=BC@D@BBCBCCC@CCBAA=A>AA@B9B9AAFBCBA<@8??@?@1AA?=CCB6B=B@<AA@=;;8:00///)/9::8<>><>??=B;@@A@:;;;;?@@@:==@@???>>>@@@@>>>8;::9==8=9=?>B>>>@B8<;AAB5A<?7;;EEE/;;:==6<///77<=>>5;;::*:8817D<@;??=CCC?====A====@BB8=<==5==>>>>AAAA@@@@@>>>A<AAAAB;;7;9>>>>?==>
@ATNG8:01299:03772
GATGGTAGTATATCGCGTCGTCTATCCAGAAGATCAGGAACTCTAGAAGAATTCATGATTTTTAACACGAGAGTTAAACGTAAAAAGAAGGTTTTACAAGACTCTACGTTAACAATATTGCTAGCAGTACGCACACAATCGAAGCGCAGTAAGGATGGACTAGTTGTAACTAGCAAGAATAACCACGAAAGCAAGAAAAAGAAGTACGCTATTAACTATTAACGTACCTGTCTCTTCCGAAACGAATGAGTACGAGAGAGCACACGTGTCTACCATCGATAACCTCGAGTCGT
+
<@;;.4499=@@;?0///////////)/99;<BA@@A;?4944449:8==:>9:87733333$317798///776;;28844444$44.32889.98;53337333779,3,3717883:733@BBBCC@@@@AAAA=AABC585<<=<==7<8:44.4888997;<>:?==8=75::*//(/09:>A@9>;7122222$2639222:8866050...727263;;;:<<<<<<>9<9<>B>BBB=??>>BBBBCCCCAAABCBBB???BBAB@??>;;88184:<<>=8888
@ATNG8:01310:03798
GATGGTAGGACGAGCGTCTGAGAGGTACTCATTCGTTTCGGAAGAGACAGGTACGTTAATAGTTAATAGCGTACTTCTTTTTCTTGCTTTCGTGGTATTCTTGCTAGTTACACTAGCCATCCTTACTGCGCTTCGATTGTGTGCGTACTGCTGCAATATTGTTAACGTGAGTCTTGTAAAACCTTCTTTTTACTTTTACTCTCGTGTTAAAAATCTGAATTCTTCTAGAGTTCCTGATCTTCTGGGTGCGCTACAGTCTCTCTACCATCGATAACCTCGAGTCT
+
BBCCACCB?BB@@A@BBBBCCBBB?BDDDC9999@??:@B>B?CCCCCCEACCCCC@D@DCCC?C?BCCCCBA@@;:::::):>9??@@;@CCCACHGAED?AABCCC@BBCCBBBD?CCC?C?DCCCBBBB?BCDD?CA@@C@@@CCCCCCAAA@CCA=AC@C=@@ABBCDCC@CCBB@4@9=999999*9::::.;CCBBBBBBB@BHLH5CBBCB@D@CC?BBBBCBC?B?BBBBBA=A@@@;@CBCBBBCCCCCBBBCCCC@C:;;B@@?C?BCCBBAA@
@ATNG8:01267:03802
TATGGTAGAGTATCATGTGTATCTCCAGAAGATCAGGAATCTAGAAGAATTCAGATTTTTAACACGAGAGTAAACGTAAAAAGAAGGTTTTACAAGACTCACGTTAACAATATTGCAGCAGTACGCACACAATCGAAGCGCAGTAAGGATGGCTAGTGTAACTAGCAAGAATACCACGAAAGCAAGAAAAAGAAGTACGCTATTAACTATTAACGTACCTGTCTCTTCCGAAACGAATGAGTACACACCTCATATGACACTACCATCGATAACCTCGAGTCT
+
<AADHDBBAACGKCBABCBBAACCD@DEE@CA@ABA=B?BA?@CC?AB7;6:AA>>?@?.@>@CBBBBAA;:;0;A;;:::$9<7<=A>>0ACD@CCC@@@@00,0)/:4:8868<<=BCBBCBCBCFBCCAGCCCABBBCCB;;:;@CCC@BB;;;AA@=BABAAA?AA>@::5:AAAA=BBB?BBDED2BB?C:99BCCDC<C?BB@@7:7;@DCC@DCCDCBA7:7:AA<BBB@BBBB@?@CBBC?BBBBBBBBB>?>9839:88=@@=A<BAAABBA=
@ATNG8:01267:03828
GATGGTAGGCGAGAGTGAGACGCAGTACTCATTCGTTTCGGAAGAGACAGGTACGTTAATAGTTAATAGCGTACTTCTTTTTCTTGCTTTCGTGGTATTCTTGCTAGTTCCACTAGCCATCCTTACTGCGCTTCGATTGTGTGCGTACTGCTGCAATATTGTTTAACGTGAGTCTTGTAAAACCTTCTTTTTACGTTTACTCTCAATGTTTAAAAATCTGAATTCTTTCTAGAGTTCCTCGATCTTCTGGCTGCTCTTGTCACGTTCTGCTACCATCGATAACCTCGAGTCT
+
@@BE@ABA255AA@@;@A<>?@C@A@CA@@;:4:@@D;@@=@?BAACDBA?BB@@@=A9?>??9@?BA@ABBAA@:9::9:$:>99333,3;;<6;7727A>897>33,328;;A;A8<>D:>:>A=:=:;9.6258289:::82226676768838581555'54:9<<::75549>>>>2>;A8>>:::*7979<0;;<:755-5877,7<<;+75755/7789:.//...9<6C7:8:88783533252222-,(,2,,,24(--3336626555522,2266<>A@;;
@ATNG8:01270:03815
GATGGTAGAGTATGCATGTGTATCTCCAGAAGATCAGGAACTCTAGAAGAATTCAGATTTTTATCACGAGAGTAAACGTAAAAAGAAGGTTTTACAAGACTCACGTTAACAATATTGCAGCAGTACGCACACAATCGAAGCGCAGTAAGGATGGCTAGTGTAACTAGCAAGAATACCACGAAAGCAAGAAAAAGAAGTACGCTATTAACTATTAACGTACCTGTCTCTTCCGAAACGAATGAGTACGAGAGAGCACACGTGTCTACCATCGATAACCTCGAGTCT
+
ACC?9===:<>>///99<>CCCCBBB8;;A=@@=<@?<@=A@BCB;;:;D@E@CCB;;;;;';=ACCEGCCCCCC<A@;;;;;$9<7<=<<<0<B=9=CBBAAA@A>A?BC?ABD?B999CCGCCDDBBBCBA<??@@=????EBBB@C@B;;8;BCAAABB?BBBBAA>AC?BBA:=>:::27<?<98888(6<9>:;;BCC>>7;6;==;8>:>?CCC?CBAAACC@C?BED=C@@=@:::@ACBBBBAAAAABB???CBBBBD?B?999BA=B;>>=>>;;:
@ATNG8:01271:03807
GATGGTAGTATATCGCGTCGCTATCCAGAAGATCAGGAACTCTAGAAGAATTCAGATTTTTAACACGAGAGTAAACGTAAAAAGAAGGTTTTACAAGACTCACGTTAACAATATTGCAGCAGTACGCACACAATCGAAGCGCAGTAAGGTTGGCTAGTGTAACTAGCAAGAATACCACGAAAGCAAGAAAAAGAAGTACGCTATTAACTATTAACGTACCTGTCTCTTCCGAAACGAATGAGTACTATAGACTATCTGAGACTACCATCGATAACCTCGAGTCT
+
ABBB?CCCCCDBCCCCCC<;;BABC?CBC?CCCCBB?C?CBCCCCF@BC?C@BB@@@DDD3D?A@?CB@@:98?9<=CCCCC1BB?@>BBB8BBD@;;9@A@BBB?B?CC?BCC@CBBBCDCCBBBCCCCCC@CCBB=??@@BBBB=B=@<@<@A@AAAAC?BBBBBB?BC@BBA?BBCDD>999;:9999(9@<AAAAC>9;9>A?BBBB?A=??:::ABBBABBB?C?CBB>BCD@BA@@000;;;@CBBABBBCCAAACBBB@A999?<<2839?@A????
@ATNG8:01275:03820
GATGTAGTGTCATATGAGAGTGTGTACTCATTCGTTTCGGAAGAGACAGGTACGTTAATAGTTAATAGCGTACTTCTTTTTCTTGCTTTCGTGGTATTCTTGCTAGTTACACTAGCCATCCTTACTGCGCTTCGATTGTGTGCGTACTGCTGCAATATTGTTAACGTGAGTCTTGTAAAACCTTCTTTTTACGTTTACTCTCGTGTTAAAAATCTGAATTCTTCTAGAGTTCCTGATCTTCTGGGTCTCTCTCTCACGCACTACATCGATAACCTCGAGTCT
+
94<:445<455<<<<=<<@B@@??A@<<CBB?BCME?BB=A=@;@<>CCADCCBC?B@C@@@?B?AC@@@@>>@;@@B@B0::55;@A=::;A:@9:45A466<ECE@CCCCCFCC@CCC9::;DBB;<;;5;B;;7;BBBBC;;;BBBA;:;@<@?@=?A=A4;:A@@ACCC@@ADEE;C<@4:;;;;*;A@@@;ABB@BB@A>A29999$99=>9;?8@@=AB@@@CC=@>ACBCBB@BBBB=B;;;;BBDCDE@BABB;;;;;;@AAA?A?BA998===
@ATNG8:01279:03808
GATGGTAGTATATCGCGTCGCTATCCAGAAGATCAGGAACTCTAGAAGAATTCAGATTTTTAACACGAGAGTAAACGTAAAAATAAGGTTTTACAAGACTCACGTTAACAATATTGCAGCAGTACGCACACAATCGAAGCGCAGTAAGGATGGCTAGTGTAACTAGCAAGAATACCACGAAAGCAAGAAAAAAGAAGTACGCTATTAACTATTAACGTACCTGTCTCTTCCGAAACGAATGAGTACTGTATCTATGTGTGCGCTACCATCGATAACCTCGAGTCT
+
A<CC?CBCCBBBDDCCCAB;:;BBB@BCC@CCCCBC@CACCE@@AC@BB@B?BAAAAAAA2A>BBBAABD:::C=?>;;;;;*;A>B9BAB9@BB=:;6ABBAAB@B?BE@CBB=??ABCCCECBBBBBCCC?CCBB>BBBBCDBB@B?B@?=?CCBBBCC?BBBBCC?BB?BBB>AABBC>>888888888%8@:>;:;BAA@A;?8=<=?:?;?ABAA?AAAAAAA?A@BBD>CBB?BBBCCCCCCCCBBBBBBBCDDA???BB=A;;;A>>1736>?AA778
@ATNG8:01287:03820
GATGGTAGTGCGTGAGAGAGAGACCCAGAAGATCAGGAACTCTAGAAGAATTCAGATTTTTAACACGAGAGTAAACGTAAAAAGAAGGTTTTACAAGACTCACGTTAACAATATTGCAGCAGTACGCACACAATCGAAGCGCGGTAAGGATGGCTAGTGTAACTAGCAAGAATACCACGAAAGCAAGAAAAAAGAAGTACGCTATTAACTATTAAACGTACCTGTCTCTTCCGAAACGAATGAGTACGAGAGAGCACACGTGTCTAATCGATAACCTCGAGTCT
+
CBCB?CCCCCCBBCBFCCCCCCCBB>CCCAECCC@?>A?AAB????=@B?B?BDCCCCCF1?:=@:888=<BBC9@?;:;;;':A??<>>>2CC@@BABCCCB@@=@?AA=ABB>@@BBCCCDBB;;;GAA@@BA@@=;::AC?BC?C?AA@=@CBBCBBF????BBB@CC????>A@@A@;?>:689::::&9;7///6;?AAA=B<=<==088-8=AAB@BCCBCCC@B@BBC>BBH?A???@@999ABCAAAABBCDBB;;;=:=>>=>>6:7;ABCB>>>
@ATNG8:01293:03825
GATGGTAGATACTCGCTGATACACCAGAAGATCAGGAACTCTAGAAGAATTCAGATTTTTAACACGAGAGTAAACGTAAAAAGAAGGTTTTACAAGACTCACGTTAACAATATTGCAGCAGTACGCACACAATCGAAGCGCAGTAAGGATGGCTAGTGTAACTAGCAAGAATACCACGAAAGCAAGAAAAAAGAAGTACGCTATTAACTATTAACGTACCTGTCTCTTCCGAAACGAATGAGTACGAGAGAGCACACGTGTCTACCATCGATAACCTCGAGTCT
+
A>@?7;?CCCBBBCCHCCDCCCBB>CBB@BBA@;:8;?BBCDDAE@BB<=9=?@<????.?>ABBBCBDBBCB>??@BBBB5CC@C@CCI;CCC@CBBBBBGBB@B?CC?BBB>@???ABCCCCCA@@CCC?@?::7;BABBBCB@B?BAA?BCCCCCCD?AABCBB?BB@BBB?BA???8<;>9@AAABB(>>;?887CCCAA;?;?@AC<@<@@CCC@CCCBAA@:=:9::/9?@=999@AABBBBBBBCBBBDDCCCB@@::4:888====A;@@AAA==>
@ATNG8:01295:03826
GATGGTAGCGCACACATAGATACAGTACTCATTCGTTTCGGAAGAGACAGGTACGTTAATAGTTAATAGCGTACTTCTTTTTCTTGCTTTCGTGGTATTCTTGCTAGTTACACTAGCCATCCTTACTGCGCTTCGATTGTGTGCGTACTGCTGCAATATTGTTAACGTGAGTCTTGTAAAACCTTCTTTTTACGTTTACTCTCGTGTTAAAAATCTGAATTCTTCTAGAGTTCCTGATCTTCTGGTCTACTACACTGTACTCTACCATCGATAACCTCGAGTCT
+
BCCB?BBBBCDDDCBBBCBCCBBBCDDCCC??>@BBC?CD@C@CBCBDBC@BBBCC@C?BBBA@C@CCBBBBBBC<99999)::4:ABC>CCCE@CEEAHF?AABCDH@CCCBCCCC?BBC?C@DECBCCCC?BBDC?CBCBBBBCBBCBCCBBA?BBB@DD?B>@@BBBBCCC@BBCGG;B=B;::999*:BDCF=BBBCCCCBBA5;;;;*;AABB@BBCC?BCCCCCC@C@AAACCC@BBC@BCCCCCCDBBBCBCCCCCCB?C9:9@??;?@BBBCCCAA
@ATNG8:01303:03823
GATGGTAGTGTCATATGAGAGTGTGTACTCATTCGTTTCGGAAGAGACAGGTACGTTAATAGTTAATAGCGTACTTCTTTTTCTTTGCTTTCGTGGTATTCTTGCTAGTTACACTAGCCATCCTTACTGCGCTTCGATTGTGTGCGTACTGCTGCAATATTGTTAACGTGAGTCTTGTAAAACCTTCTTTTTACGTTTACTCTCGTGTTAAAAATCTGAATTCTTCTAGAGTTCCTGATCTTCTGGGTCTCTCTCTCACGCACTACCATCGATAACCTCGAGTCT
+
;<CC;CCBCBCCCCCCCCCB@@@BBBBBBB<;:;CBC>BB@D@EDCCBCC@BCC@@>@?CBBB@D@CCCCD;;;B=@@B@B,;;;,9?><4??@A?A?B=AC>AABCDH@CCGGCCCC?BBC?B@BCECBB;;9;BCC@CABBHGBBBAA@BBCAA>BBB?BC?B?BBBBBBCBC=@;;;;.;@C@BCBBB5BDEDJ?C;;;BABBBB?CBBC2A;;;C@CAHFABBBBBCEAEACBBGCB?BBJL?CBCCCCCCCBBBBCBBBBD@CBBBBAA=@<@CC@@@BB
@ATNG8:01306:03804
GATGGTAGATACTCGCTGATACACCCAGAAGATCAGGAACTCTAGAAGAATTCAGATTTTTAACACGAGAGTAAACGTAAAAAGAAGGTTTTACAAGACTCACGTTAACAATATTGCAGCAGTACGCACACAATCGAAGCGCAGTAGGATGGCTAGTGTAACTAGCAAGAATACCACGAAAGCAAGAAAAAAGAAGTACGCTATTAACTATTAACGTACCTGTCTCTTCCGAAACGAATGAGTACGAGAGAGCACACGTGTCTACCATCGATACCTCGAGTCT
+
45==7<<655;;;;;9;<;5//;;;,///7;;>>==;?;?984=<<677.36?>788DDD2C;>><>@?B@;??6;399959$9@<@4999&5;;6;;;>>>==A?C@@@<@AA>A@>=@CCCBBBCBABB@9==00,0<>>@DBCCAC@@?@CCCBCAA8:9?=;;688278949:99;388828;;;;=&9999=9<<8=;:5;5888A6A:=;A@?<@A@A??@;=<>@@:?@A587@@<<<??>>?879?@A><<:0//.826,---222-23666555
@ATNG8:01306:03833
GATGTAGAGAGACTGTAGCGCACCAGAATATCAGGAACTCTAGAAGAATTCAGATTTTTAACACGAGAGTAAACGTAAAAAGAAGGTTTTACAAGACTCACGTTAACAATATTGCAGCAGTACGCACACAATCGAAGCGCAGTAAGGATGGCTAGTGTAACTAGCAAGAATACCACGAAAGCAAGAAAAAGAAGTACGCTATTAACTATTAACGTACCTGTCTCTTCCGAAACGAATGAGTACAGAGAGTACGATATGTCTACCATCGATAACCTCGTGTCT
+
CCCCCCCCBCCBBAABGDCDDCC?ABB@A@@BBC@C?ACCAAAA?AA>B@@??;;;==1??CC?>?CCCCCC=A<;:::9*:C<D;AAA9ACF@CCCBCDCBB@B@CB@CCC?BCCBBBCCCBCCCCAAA@CCCC?CCCCAAAA?C@C??=?CBCABCB=??BBBB@BB?>>?@BBBBB>ABA?BBDCC2AA;@<<;<BAAD;A;@>>><?<?ABBB?BCCCCBC?B?ACC>CCC<??ABCCBA@ABB@CAABABCA==@@AA;@>>>>@D=C<A@AA@@@>
@ATNG8:01308:03819
GATGGTAGCTCACGTACGTCACACGTACTCATTCGTTTCGGAAGAGACAGGTACGTTAATAGTTAATAGCGTACTTCTTTTTCTTGCTTTCGTGGTATTCTTGCTGTTACACTAGCCATCCTTACTGCGCTTCGATTGTGTGCGTACTGCTGCAATATTGTTAACGTGAGTCTTGTAAAACCTTCTTTTTACGTTTACTCTCGTGTTAAAATCTGAATTCTTCTAGAGTTCCTGATCTTCTGGCTCTCGTAGACAGATACTACCATCGATAACCTCGAGTCT
+
;9BB@CBCBDCABBDFBABCBBBBBDDDDCAA=A@@B>BCAD@BBBCDCC?CBBAA<?=@@AB?B@BBBBDBB@@=?<>?>.<@;@:992:AAB@BCC@BB:>>>?B?BBBBBB?@=>>=;A:@AAA=>>>:<??A6:8@>>>>>>>>>AAAAA;>;;7;A>D<@>??AC?@?;>>>>>2>;@<@AAAA/;=99;-3-----9;7:1888)5555>6?5>>9=??::;><A=BA>>>A7;;@<@BBDDA>>??AA@>><=<<<:99:<??=;@:??@?@???
@ATNG8:01309:03822
GATGGTAGCGCATATCAGCGCAGCCCAGAAGATCAGGAACTCTAGAAGAATTCAGATTTTTAACACGAGAGTAAACGTAAAAAGAAGGTTTTACAAGACTCACGTTAACAATATTGCAGCAGTACGCACACAATCGAAGCGCAGTTAGGATGGCTAGTGTAACTAGCAAGAATACCACGAAAGCAAGAAAAAGAAGTACGCTATTAACTATTAACGTACCTGTCTCTTCCGAAACGAATGAGTACGATGAGAGAGCTCTCTCTACCATCGATAACCTCGAGTCT
+
CCDE@C;69CBCCCBCBDCB@@;;;0<C@?BBBA@A=A>ACECCAA>AD?B?BCBBBDDD5D@CBBCCCDDCCC;B?:::::*;C=A;ABA7BBC@CCCBCDDCE>@>@B?BDD?CCBBBBBBCCBBCCCCCAECCD@CBBBCCB@BB@B9::;CABBEBB@BECBBB?BB>BAC?A@AAA;@@@=@@@@@.>@<A9::BBBAA>A?B@@@<@<??CBB=AB???BC@C@BBB>BBA?A???BCCDB=>>CA@AAAAAABBB@BB@>>>=??@<@<AA::;B@A
@ATNG8:01311:03820
GATGGTAGTGCATATGAGAGTGTGTACTCATTCGTTTCGGAAGAGACAGGTACGTTAATAGTTTAAATAGTCGTACTTCTTTTTCTTGTCTTTCGTGGTATTCTTGCTAGTTACACTAGCCATCCTTACTGCGCTTCGATTGTGTGCGTACTGCTGCAATATTGTTAACGTGAGTCTTGTAAAACCTTCTTTTTACGTTTACTCTCGTGTTAAAAATCTGAATTCTTCTAGAGTTCCTGATCTTCTGGATAGCGACGCGATATACTACCATCGATAACCTCGAGTCT
+
////3///:==;;<?A666@5//:///:::<8555<4<<.40555<??@;?6655.5499544)55)55555<<=<<8<<<<<(:@4957::3///;488;5:<5:555<>:@@>;;;6616=@0666>>>666>:<;<=;===<@:9959955;99:7<;;7;?;@:==<556==;384444&439344444$4499<4=<<<<<5559.5555$555<<6;7;<9=;::955.549::5565;==7<<959>>>966<<>666;>;45949<4908<?;;;;;54
@ATNG8:01315:03221
GATGGTAGCTATACGTATATCTATGTACTCATTCGTTTCGGAAGAGACAGGTACGTTAATAGTTAATAGCGTACTTCTTTTTCTTGCTTTCGTGGTATTCTTGCTAGTTACACTAGCCATCCTTACTGCGCTTCGATTGTGTGCGTACTGCTGCAATATTGTTAACGTGAGTCTTGTAAAACCTTCTTTTTACGTTTACTCTCGTGTTAAAAATCTGAATTCTTCTAGAGTTCCTGATCTTCTGGTATGACTAGTGTACTACTACCATCGATAACCTCGTGTCT
+
ADBC@CBBBCBBBCCCCCBDDCCAAABBCCBB?BCCD=BB<A>@@FDCDD>A@CBC@C?AAAB?C?CCAAABCBB=@AAAA2@@<@989,7AAC@BAB@DC;@?BBBB?BBBB>>>>9=>?=A;?>>>===A;===>7;9=::799<=@@A:;:@<@@A=CB<@7;;B@@@A@@;><<<<2<<A=:9999)9;///(/66///;:9<08786)5=>>><A;:;2:>>>====B<@@>>>@<AA@=>>>>>>@?>@AAAAA@@@??<?AAAB8878;==>?>>>A
@ATNG8:01316:03217
GATGGTAGAGAGACTGTAGCGCACCCAGAAGATCAGGAACTCTAGAAGAATTCAGATTTTTAACACGAGAGTAAACGTAAAAAGAAGGTTTTACAAGACTCACGTTAACAATATTGCAGCAGTACGCACACAATCGAAGCGCAGTAAGGATGGCTAGTGTAACTAGCAAGAATACCACGAAAGCAAGAAAAAAGAAGTACGCTATTAACTATTAACGTACCTGTCTCTTCCGAAACGAATGAGTACGATGAGAGAGCTCTCTCTACCATCGATAACCTCGTGTCT
+
8:<@8<DDBCBBBBBCCDCCCC@@@<@CC@A@@C::8;@BBCAAAF@BB>A=@AAAABCB3B@CABAAACBBAD>??@?===1>C?B?BCD=CGHAGCBA@BA;;:9?CB?CBB;;;BBBFCCCCBBBC@@@@BCBB@BBCCBAAB=A=A@@<@DBCCBDC@BAABBB@DC?AAB=?????8<<;9000000%/;7////;??AA=A=@@?@<@=>>BCC@CCCABAC?C?BAD>CBB?BABACCBBBDBBBBB>>>>A>>=AAAB<>>=?@@@=A=AAAAA=<<
@ATNG8:01314:03284
GATGGTAGCTCTGCTCTGACTCTCGTACTCATTCGTTTCGGAAGAGACAGGTACGTTAATAGTTAATAGCGTACTTCTTTTTCTTGCTTTCGTGGTATTCTTGCTAGTTACACTAGCCATCCTTACTGCGCTTCGATTGTGTGCGTACTGCTGCAATATTGTTAACGTGAGTCTTGTAAAACCTTCTTTTTACGTTTACTCTCGTGTTAAAAATCTGAATTCTTCTAGAGTTCCTGATCTTCTGGTGTCGTCTATCATGTACTACCATCGATAACCTCGAGTCT
+
BBDC@BBBCCCCCD@ABDCCCC@AACDCBCBA>@CCD>CC@C?BBCDDCCABBBCC?B@CBBE@K@DCCCBB@@@?@@@A@0@A?BABB=A?B@7;9B>AA@CCBCBD@BBBDGCBB@BBC@C?CCCCBBAC?CDCC>ABCCCBBBCAA@DBAA@?CCB?CC?B<??CCCCCEC>BCCDD;C@C@CBBB@0@B??A:AAABCCBBBB>AAAA0ACBBBAD@CB?BBBBCCC?A@AAACCC=ABEACABBBCBBBCCCCBBBCCBC@B9::C@?<??BCBBBBBB
@ATNG8:01318:03285
GATGGTAGCGCATATCAGCGCAGCCCAGAAGATCAGGAACTCTAGAAGAATTCAGATTTTTAACACGAGAGTAAACGTAAAAGAAGGTTTTACAAGACTCACGTTAACAATATTGCAGCAGTACGCACACAATCGAAGCGCAGTAAGGATGGCTAGTGTAACTAGCAAGAATACCACGAAAGCAAGAAAAAGAAGTACGCTATTAACTATTAACGTACCTGTCTCTTCCGAAACGAAATGAGTACGTGTGACGTACGTGAGCTACCATCGCAATTGCCTAGTCT
+
@AAA>A;59BABBCCCBCCCCCCCD>FCB=CDDD9989?AAECCCB?@@>@@AAB99999*;=@BIDHHCEAA@8@A;;::-;B>C4<;;*:AA=@BBBDDEDC?C@CC@C@A>ABABABCCBBBCBBCCC@CBBB@CBBABB@?<A?C::;;CDDBCDD@CCBCCC@BB?BBB?BBBBB=AAA?BBCCC2CC?C877BCCCB=B?>@@A9<5<@BBB@CB;;;@@5;5;??8::;:-8>>@ABBBBBBABCCA@ACAAABCCCB?C99:BB@B?CC?ACCBBA
@ATNG8:01319:03272
GATGGTAGGACGAGCGTCTGAGAGGTACTCATTCGTTTCGGAAGAGACAGGTACGTTAATAGTTAAATAGCGTACTTCTTTTCTTGTCTTTCGTGGTATTCTTGCTAGTTACACTAGCCATCCTTACTGCGCTTCGATTGTGTGCGTACTGCTGCAATATTGTTAACGTGAGTCTTGTAAAACCTTCTTTTTACGTTTACTCTCGTGTTAAAAATCTGAATTCTTCTAGAGTTCCTGATCTTCTGGTGTCGTCTATCATGTACTACCATCGATAACCTCGAGTCT
+
5666:@??;B====<===>=;;;>8@?;<>>B@@<9;5<;6:6///77794995557<8<;;:)//)/////5999.44::.<<7;<<<<499:<055<9<<8:99=8946BBABCCC@DCB?B@CCBA;;=C@BBEE@CAAACBBB;;;@@@@@B?CCC@BB=@<AAA@@@ABB?BAAAB9A<@>@@AAA0@BBCD?DDBCDHGAABABCEE2BAAAA?A>BC@BBDAA@B?B>BBBC@@<@@A>BBBBCBABBCEDCA@CC;;;?BAAA;<;?B?BCCBAA;;
@ATNG8:01320:03272
GATGGTAGTATATCGCGTCGCTATCCAGAAGATCAGGAACTCTAGAAGAATTCAGATTTTTAACACGAGAGTAAACGTAAAAAGAAGGTTTTACAAGACTCACGTTAACAATATTGCAGCAGTACGCACACAATCGAAGCGCAGTAAGGATGGCTAGTGTAACTAGCAAGAATACCACTAAAGCAAGAAAAAGAAGTACGCTATTAACTATTAACGTACCTGTCTCTTCCGAAACGAATGAGTACTATAGACTATCTGAGACTAATCGATAACCTCGAGTCT
+
DDBB@BBBCBBBCDCCABAAA@BBB@BDD?CDDD9999?BBCCCCC@AB?A@CBBACCCC2A=ACCBBCB99:A;@@CBBBC5CCACAEJJ;GCDABABBCCCCC@C@BB?DCC?BBBBCCCCCCEBAAA@@=BABB?BBBBCBBB?B@CAA?ABBBBCCC?ABBDBB?BB@BBB?BA???8=;;8=>>>>/?A>@;::AAADC=C:=>AA<@<@@CCC@CAAAABD>A?A@@9@??;?BBDBBBCBBBBBBBAACACA@@CCC@B>>>9949?AA@;;000
@ATNG8:01320:03287
GATGGTAGTGATACAGATCAGACACCAGAAGATCAGGAACTCTAGAAGAATTCAGATTTTTAACACGAGAGTAAACGTTAAAAAGAAGGTTTTACAAGACTCACGTTAACAATATTGCAGCAGTACGCACACAATCGAAGCGCAGTAAGGATGGCTAGTGTAACTAGCAAGAATACCACGAAAGCAAGAAAAAGAAGTACGCTATTAACTATTAACGTACCTGTCTCTTCCGAAACGAATGAGTACGATTAGAGAGCTCTCTCTACCATCGATAACCTCGAGTCT
+
@A@@7?<AABBBBBCCC;;<CBA@@=@@@=@AAB:;9;?B???A@;?BA?B?9:39999:+:6<=8>=BBCAD@6>00*0000$0/)/)555&5<<6<;;;55444.48::7<;;7<A@@CBBCCCCCBBBCD@CBCC?B:::@AAA=A@B<;::CA@AB>?=?AAAAB?BB????;??@@A8;=?:@AAAA/88179:>><899)/)/555(/(/;:::@CCCCCDF>?=?BC=BBB?BBBCCBCAAA?BBBCBBB????>=><969///=//*/9<?@@????
@ATNG8:01322:03269
GATGGTAGTAGTACACTAGTCATACCAGAAGATCAGGAACTCTAGAAGAATTCAGATTTTTAACACGAGAGTAAACGTAAAAAGAAGGTTTTACAAGACTCACGTTAACAATATTGCAGCAGTACGCACACAATCGAAGCGCAGTAAGGATGGCTAGTGTAACTAGCAAGAATACCACGAAAGCAAGAAAAAGAAGTACGCTATTAACTATTAACGTACCTGTCTCTTCCGAAACGAATGAGTACTACTCTCAGAGACACACTACCATCGATAACCTCGAGTCT
+
BC;986>@@CD@?>?<<<;;;>==B:BCB;;@;;9>694;<;;999344.45::555=>>+=9<B==BBBA@AC999;>=>>,=A;@9@@@9ACC@CCBBBBB@@=@?BC@DBA>BBBBCBBAAAABBAABB?BCCC?BBBB???B@C@CCC?CAABCBBBABBBCBB=>?9???:??AAD=AAA?BCHEE/<;7;;;;>>>AA;?<;;;=1918@CBC@CBBBBAB=@=:::/9??:?CCDBB?@?BBCABBB???>=>??@;;6;;;;=;;5:8>>@@?888
@ATNG8:01315:03322
GATGGTAGTAGTACACTAGTCATACCAGAAGATCAGGAACTCTAGAAGAATTCAGATTTTTAACATCGAGAGTAAACGTAAAAAGAAGGTTTTACAAGACTCACGTTAACAATATTGCAGCAGTACGCACACAATCGAAGCGCAGTAAGGATGGCTAGTGTAACTAGCAAGAATACCACGAAAGCAAGAAAAAGAAGTACGCTATTAACTATTAACGTACCTGTCTCTTCCGAAACGAATGAGTACTACTCTCAGAGACACACTACCATCGATAACCTCGAGTCT
+
?>;;26=BBEFEAAA@@@@=BBAAB=CA@=AB;;9@29.6<=566@;A?;>8/0///99:':6:///<<;;<;;>68;33333$3:282888+89;6::=:<;;/0)/6<=<@@C?B@@@DDECCCCCCCB@?;?@@?<?AAA@A??<@@DAA?ACBBBBBB@CBBB>=;>@:@@A:??:9:28<=:88888(7=8>?@?>>>??6;5;>==8=8=>@@@=@AAAABC=?=@BB=BBB?ACCCCBBB>>>BAAABA@A?;::@D::7;:;;>==8=;?AA=>;;;
@ATNG8:01320:03319
GATGGTAGTGTCAGTGCGCGTCGTCCAGAAGATCAGGAACTCTAGAAGAATTCAGATTTTTAACACGAGAGTAAACGTAAAAAGAAGGTTTTACAAGACTCACGTTAACAATATTGCAGCAGTACGCACACAATCGAAGCGCAGTAAGGATGGCTAGTGTAACTAGCAAGAGTACCACGAAAGCAAGAAAAAGAAGTACGCTATTAACTATTAACGTACCTGTCTCTTCCGAAACGAATGAGTACGAGAGAGCACACGTGTCTACCATCGATAACCTCGAGTCT
+
@B@@=ACDCCCCCGCCCCBBCBBBC?ACD@CBBA??<@?BCCDCBB@AB?B>BBBBBBBB1@=BBC@@ACCB@?6>>9::::*:@>B=BBB<BCCBCCBCEEDCB>@=@B?CCC?AABBBCBBBBDDBBACC@BBBB@BAAABBBC>A<@9989ECCBAAB?ACBBBB>BBBBBB589CDE>AAA?A@@BB3?@<@@@@@>>>@<@<@@AA=B=@?B@@=@BBBBAA>A@BBB>BBB@BBAABCCBBBBBBBBBC>>>ABAAA@A<A666>AA;?:????B===
@ATNG8:01317:03393
GATGGTAGGACGAGCGTCTGAGAGGTACTCATTCGTTTCTGAAGAGACAGGTACGTTAATAGTTAATAGCGTACTTCTTTTTCTTGCTTTCGTGGTATTCTTGCTAGTTACACTAGCCATCCTTACTGCGCTTCGATTGTGTGCGTACTGCTGCAATATTGTTAACGTGAGTCTTGTAAAACCTTCTTTTTACGTTTACTCTCGTGTTAAAAATCTGAATTCTTCTAGAGTTCCTGATCTTCTGGTGAGATATGCATGATGCTACCATCGATAACCTCGAGTCT
+
;<<<9===;B=B<<<===;;;==>?CBBBBAA?@BBD=A@@A>BBBCCCE@BCBDD@C@CCCC:;9;CA@@;;;;44::::)<<9==>A6<=<;7;<;;@@69;BBAB@BEDIFFCC@CCC@CACCCBBBBB?BBBB?B@AACBBCDCCBBCIBB@BCB@DD@C@BCB@@ABBA>B;;;;-;=A<@@AAA0ACCDF@E@AABBBAAA4;;;;*;CC@@?AGGCACCCAAAC@C@BBBGCD>A@@=@BBBCFFCCBCDCEBAAACDBC;::B@@=A@CCBCACBB
@ATNG8:01319:03408
GATGGTAGTCTCAGATAGTCTATAGTACTCATTCGTTTCGGAAGAGACAGGTACGTTAATAGTTAATAGCGTACTTCTTTTTCTTGCTTTCGTGGTATTCTTGCTAGTTACACTAGCCATCCTTACTGCGCTCGATTGTGTGCGTACTGCTGCAATATTGTTAACGTGAGTCTTGTAAAACCTTCTTTTTACGTTTACTCTCGTGTTAAAAATCTGAATTCTTCTAGAGTTCCTGATCTTCTGGGTCTCTCTCTCACGCACTACCATCGATAACCTCGAGTCT
+
:;<<;CCB@@@@GCCCCC;96;;;?@BBCB::6;@@A;AB@C@AAABBBDADBBBBAD?C@A@?A>ADABBA@?B:;8999)9>8;=A@8>;;;7;>@@DD?@ABCDGACCCCCCCD>BBC?B?CCBABBCCBBBB>BBBB@@@@C@@@CAA;;8;AA@CE@D:<:DDCDEBC@BCBBC;B>B<;;:::*:BBBD>BBBCCCCBBA5;;;;*;ABBB@B@CC@BCCCBBB@D@BBBCCB=B@@@:A@@ABAAAAAA@;;;BABC@A@@@>00+0+0>>::>BA
@ATNG8:01317:03494
GATGGTAGTATCTGCACACTCTGTCCAGAAGATCAGGAACTCTAGAAGATTTCAGATTTTTAACATCGAGAGTAAACGATAAAAAGAAGGTTTTACAAGACTCACGTTAACAATATTGCGGCAGTACGCACACAATCGAAGCGCAGTAAGGATGGCTAGTGTAACTAGCAAGAATACCACGAAAAGCAAGAAAAGAAGTACGCTATTAACTATTAAACGTACCTGTCTCTTCCGAAAACGAATGATACATAGATATACGTATAGCTACCATCGATAACCTCGAGTCT
+
>;;;;@@ECCAAAA=C?C>D@@@CB?@?@=<@:;9@4925@<344;9=8=?8=><?ACCC3C?BA@?@?>:=>?>7/////;:;)76171566&222+255569922,216635525:;=69@8::>:;:????;>>@B<@@@??>6719:??A5:5899:5505:69;;357/2254::5555+55542222&.605...777886;6:975/65'.6///48655>=A;@05588+655.536/..5566?AA==>A@>>?=>>997:788><;1818>>>A??>
@ATNG8:01325:03459
GATGGTAGCGCACACATAGATACAGTACTCATTCGTTTCGGAAGAGACAGGTACGTTAATAGTTAATAGCGTACTTCTTTTTCTTGCTTTCGTGGTATTCTTGCTAGTTACACTAGCCATCCTTACTGCGCTTCGATTGTGTGCGTACTGCTGCAATATTGTTAACGTGAGTCTTGTAAAACCTTCTTTTTACGTTTACTCTCGTGTTAAAAATCGAATTCTTCTAGAGTTCCTGATCTTCTGGGTGTATCAGCGAGTATCTACCATCGATAACCTCGAGTCT
+
@:<<8<;?@BCKKCAAACCCCCCCCCCCABAC@BCDF>BB?B?ADGFFBB?BBC@@;?;@?@@<@@CCCCBAAAA::::::):?;@ADF=BBBA=@AA=BB?BBBEEH@CBBCCCCD@CBB?B?CCCCA@@C@BBCC>AABBC@@@DCCBBBBBB@@A@>@A@C@CCCBBBB;;4;;;;;6;@E@BCDED5DB@@A=ABCCCCCDCC>BBBB2ACCC@E@BB?BBBBBA@@C@BBBCBB<@?@A<BBBBAAA:;;ABBCCCCFF@B;;;ECC@B@CBCBBBBB
@ATNG8:01320:03545
GATGGTAGCATCATGCATATCTCACCAGAAGATCAGGAACTCTAGAAGAATTCAGATTTTTAACACGAGAGTAAACGTAAAAAGAAGGTTTTACATGACTCACGTTAACTATATTGCAGCAGTACGCACACAATCGAAGCGCAGTAAGGATGGCTAGTGTAACTAGCAAGAATACCACGAAAGCAAGAAAAAGAAGTACGCTATTAACTATTAACGTACCTGTCTCTTCCGAAACGAATGAGTACTATGTTGAGCTCTATACTACCATCGATAACCTCGAGTCT
+
ABBB@BCBB@AAA;;;DCCCCBC@@>@CC?A@CC998;=A@CBBBD?BB>A>BBB>>>>?)85::;<@;@???@8@?AAABB1BA=<2999&9@>><>00/;;9966:CCCCCC<;;BBBCCFCBBBCBCCC>AACC?AABBBB@B>B>B==<=DBBB@@@?B@@;AA:>>9>=?9>A9990888:=>>??/>>:;;;CJFGCC@D@CDCC@A?@DDCC@CCCBBBD@D@CCC>CBB@BBCAA@CCCCBB>BCCCCCCCCBCCCC?B???C>>9><@BBBB@@@
@ATNG8:01323:03523
GATGGTAGACATATCGTACTCTCTGTACTCATTCGTTTCGGAAGAGACAGGTACGTTAATAGTTAATAGCGTACTTCTTTTTCTTGCTTTCGTGGTATTCTTGCTAGTTACACTAGCTATCCTTACTGCGCTTCGATTGTGTGCGTACTGCTGCAATATTGTTAACGTGAGTCTTTTAAAACCTTTCTTTTTACGTTTACTCTCGTGTTAAAAATCTGAATTCTTCTAGAGTCCTGATCTTCTGGGCAGACTCTCACACGCCTACCATGATAACCTCGAGTCT
+
@5957<==BC;;;AAA=>BBB;:9DECCCBA@=@AA@9@@;@<ABBBBBB?@A:997<7AABB>>;??><<@A=B@BBCCD3B?:?>@@6:00/6;//)3;688A>9<5==>>>@=<=>>>;>=AAAA???@<@@@@<AAA>>>@>>=?@>:::C<>>>;;;5;8==?>=<=8998)8=>->087(66666'6:<:;2<=<<@A;>=<69;9:*9=?>?=C=?><>>>@A@??=AAB:::9889=6=///669<?A@A>>>;>>@<==;;6=9=9/--77--/
@ATNG8:01325:03569
GATGGTAGCTCACGTACGTCACACGTACTCATTCGTTTCGGAGAGACAGGTACGTTAATAGTTAATAGCGTACTTCTTTTTCTTGCTTTCGTGGTATTCTTGCTAGTTACACTAGCCATCCTTACTGCGCTTCGATTGTGTGCGTACTGCTGCAATATTGTTAACGTGAGTCTTGTAAAACCTTCTTTTTACGTTTACTCTCGTGTTAAAATCTTGAATTCTTCTAGAGTTCCTGATCTTCTGGCTCTCGTAGACAGATACTACCATCGATAACCTCGAGTCT
+
CCCB?BCCCCCDDDCC;9;CCCBCBBBABC;::;BBE?CC?BBCBCCCC<>?A::4;=@?AA>B?BBDBBABBB>AABBB1BF>BAAA=ABBD@CBB@BA9????@A>BBCBBBAA;>>><@<@ABA676><AAAA:<;==;;;@>==>B=>=B=>===AB<>;>@@@AA>>><@@@@@5?:>9==<=<+==:<;)//7//.8857-///&...(.;3827736::5555596AA>=>A9===8====?>C>>>?DAA@@@::::<<<??@@<A<A==>@??>
@ATNG8:01317:03632
GATGGTAGCATCATGCATATCTCACCAGAAGATCAGGAACTCTAGAAGAATTCAGATTTTTAACACGAGAGTAAACGTAAAAAGAAGGTTTTACAAGACTCACGTTAACAATATTGCAGCAGTACGCACACAATCGAAGCGCAGTAAGGATGGCTAGTGTAACTAGCAAGAATACCACGAAAGCAAGAAAAAGAAGTACGCTATTAACTATTAACGTACTTGTCTCTTCCGAAACGAATGAGTACCTCTCAGACGCTCGTCCTACCATCGATAACCTCGAGTCT
+
:6CD>ABCCACBBBDJCCCCCCCFB@C;;8;BAC:;695>=<BCBC?AA?B?B<>?????+<6<<=888=///6.69/////$599=;?==0=9<;9;6=;?;994:=BB=@@@<@@?>@BBCCFCCCCBBB@BB::6;A@@BBCD?B?A;;9;BBB;;9C?A@AABB?BC@BA??ACDDD7<7748@CCD3CD?A===BBB??<?=;;;><?<?ACCBB?B@@@AA?A<@@>5;00+0==@ABE@BBBBBCCBBCBA==B7;;>;?888@@@:@8====>>@?
@ATNG8:01320:03631
GATGGTAGACATATCGTACTCTCTGTACTCATTCGTTTCGGAAGAGACAGGTACGTTAATAGTTAATAGCGTACTTCTTTTTCTTGCTTTCGTGGTATTCTTGCTAGTTACACTAGCCATCCTTACTGCGCTTCGATTGTGTGCGTACTGCTGCAATATTGTTAACGTGAGCCTTGTAAAACCTTCTTTTTACGTTTACTCTCGTGTTAAAAATCTGAATTCTTCTAGAGTTCCTGATCTTCTGGGTCTACGCTCGTCGCGCTACCATCGATAACCTCGAGTCT
+
BCCC@CCBABDEEBBBBCDBCBBBCCCCCC??>?CCD>BB>A<@CBBBBB@BBBAA?C?BAAA>A>BBBBBBBBA<A@A@A29@9A:9:3;9:8=BAA>AB?>>>@@@<A??=AAAA;===:?;?A@>><<=;??>>:=<>>?>??@>ACA;;;><>=>=??<?;@@@AAAA;><@=<<<3<:?:<9<99.<@A?A9A:8::;BAAA=@@??/?>==D=A<==:>>?>@==:<:==A>>>9>>>A:A????@=>>?@>;;A??>=7>CC?==>:=;AA???;<<
@ATNG8:01321:03616
GATTAGTATAGAGCTCTACATAGTACTCATTCGTTTCGGAAGAGACAGGTACGTTAATAGTTAATAGCGTACTTCTTTTTCTTGCTTTCGTGGTATTCTTGCTAGTTACACTAGCCATCCTTACTGCGCTTCGATTGTGTGCGTACTGCTGCAATATTGTTAACGTGAGTCTTGTAAAACCTTCTTTTTACGTTTACTCTCGTGTTAAAATCTGAATTCTTCTAGAGTTCCTGATCTTCTGGCGCTCTGTTCACGTCTGCTACCATCGATAACCTCGAGTCT
+
BBB;?;=<<<<@@;?>C>@CB;:;DCDC;;5;;;<0;@=@>AACBBBB?CCAAB?B@BBBB@B?CCEBBBB885=>>==+;B?A?AA9ABBB?BBB?BB799A???<;<@@@@@E<<<<6<8=>>B@@@@;@@@A:>=????AA@?:::888959//+/9596<????===>9<<=<=2=<B;>;==<,<<667)//8///599:-522&26666-202=599977..*..23-//9399@<;;;=77//)/77-//6;;;;;188:::88087=<=>@CCD
@ATNG8:01323:03615
GATGGTAGGTGCACATGAGTGTATCCAGAAGATCAGGAACTCTAGAAGAATTCAGATTTTTAACACGAGAGTAAACGTAAAAAGAAGGTTTTACAAGACTCACGTTAACAATATTGCAGCAGTACGCACACAATCGAAGCGCAGTTAAGGATGGCTAGTGTAACTAGCAAGAATACCACGAAAGCAAGAAAACGAAAGTACGCTATTAACTATTAACGTACCTGTCTCTTCCGAAACGAATAGAGTACGATTAGATCTCGTGTGCTACCATCGATAACCTCGAGTCT
+
@;=>:?;;7;=;;;;;;<=<BCCBB@BGG9:;@;;:=@:@?BCC=@@CC@B?@@>;::::*9;>@@999=@B@D<?;;<===+<>;@2995&49<8=9;;///996:8:94833048;;BCBBCCCIBBBBB@@@@B<?<<::/0)/174=<<7<=<555?A=B??>BA=@@973A<>=:::299933333&3333(37333322.2723...(.(..5559999:944.4.///(/7:)///666-----(--757///8778::==89888755/5/6///5555
@ATNG8:01327:03620
GATGGTAGGTGCACATGAGTGTATCCAGAAGATCAGGAACTCTAGAAGAATTCAGATTTTTAACACGAGAGTAAACGTAAAAAGAAGGTTTTACAAGACTCACGTTAACAATATTGCAGCAGTACGCACACAATCGAAGCGCAGTAAGGATGGCTAGTGTAACTAGCAAGAATACCACGAAAGCAAGAAAAAAGAAGTACGCTATTAACTATTAACGTACCTGTCTCTTCCGAAACGAATGAGTACGTGTGCGACGTGTCTCCTACATCGATAACCTCGAGTCT
+
;<=B?B=B?BBCCCCCCBCCCBCBB@BCC@BCCBBB?B?BBABB@@>AB@D@CAA;;;;;';<@AACCCC@AAA6@@;;;;;$9949.555&49;8===BCDCCB>A>AB?BBB=AABBCCCCCCBCBCA@@@BBBD@BBCCCCCB@D@BBA?BBA@@AAA?BAAA@@;@?;;==/73333(3883666666$6:0////:;867262777805078;@<<@CCBBBC@D@BCB<B;;5;:?@@@A@989887739333=8848:99:3448939377999222
@ATNG8:01327:03625
GATGGTAGTATCTGACACTCTGTCCAGAAGATCAGGAACTCTAGAGGAATTCAGATTTTTAACACGAGAGTAAACGTAAAAAGAAGGTTTTACAAGACTCACGTTAACAATATTGCAGCAGTACGCACACAATCGAAGCGCAGTAAGGATGGCTAGTGTAACTAGCAAGAATACCACGAAAGCAAGAAAAAGAAGTACGCTATTAACTATTAACGTACCTGTCTCTTCCGAAACGAATGAGTACTGTATCTATGTGTGCGCTACCATCGATAACCTCGAGTCT
+
BBBB>B?BAA;65<?@@DBCCCCC@DCD>BBBBCDAC@CDC;;:AA=A<@9=>00/=<<';+0079<<<====4:496>>?+==:=:==>9BA@@C;;=BDC@A?A@DD@DBB@CBAABCCCCCCCCCCCC@DDBB?BBBBCCBB?B@C?@>@BCCCCCC=AACCAB?BB?A@A?BBBBB>B@@;99998(:A>BC@@CDDDD<@:>=?@<@;??A@@<@@@ABBB@B?BBE>BAB>ABEDDBBAACBBB>>>>CCBBAAAAAA=B888A==8=:>?@@@;;<
@ATNG8:01315:03678
GATGGTAGGCGTGTGAGAGTCTGTCCAGAAGATCAGGAACTCTAGAAGAATTCAGATTTTTAACACGAGAGTAAACGTAAAAAGAAGGTTTTACAAGACTCACGTTAACAATATTGCAGCAGTACGCACACAATCGAAGCGCAGTAAGGATGGCTAGTGTAACTAGCAAGAATACCACGAAGCAAGAAAAAGAAGTACGCTATTAACTATTAACGTACCTGTCTCTTCCGAAACGATGAGTACGATGAGATCTCGTGTGCTACCATCGATAACCTCGAGTCT
+
56>>;@@>7;6665><9555;655=9>>;7;9999:.58<;;;=BC;A?7;45@AAB=B=+:4999:;?@??A?633::9::':>;>2999&555.599954499.4.44.44:5<@?596<<669?CD@A@<@;9924788<:::475;//+/::999;;6555:;;4::588<6;;33,377,33333$25.222522222+206522+2066::;:665>><;796766.6///88:;:::@<<778C@?@:<7:777::5;655=66/7:<<=A?;::
@ATNG8:01318:03672
GATGGTAGGCACTGCGCACACATCCCAGAAGATCAGGAACTCTAGAAGAATTCAGATTTTTAACACGAGAGTAAACGTAAAAAGAAGGTTTTACAAGACTCACGTTAACAATATTGCAGCAGTACGCACACAATCGAAGCGCAGTAAGGATGGCTAGTGTAACTAGCAAGAATACCACGAAAGCAAGAAAAAAGAAGTACGCTATTAACTATTAACGTACCTGTCTCTTCCGAAACGAATGAGTACTGTATCTATGTGTGCGCTACCATCGATAACCTCGAGTCT
+
44445:::.55;;A@@A<<<;;=?905554999955.5499<==>B?BB?B>AA@@AAAA2@<?=40//9///916//////$5;49.555'555.5556??>>C7?7??;?BB=AB:9;CFKHIBB@@@BA>ACCC=??BBABBB>B>@00+/89///;;69<=<<:7==58=85:::;;5;<;6555577$7<=>><AAAA>><>;;;;?8=:=<@??;:::@AAB?B?BBB?BAA>ABBCBBBCAABBBB>??BFFCA;;;BA<?889>AA7;8;BD@@;;;
@ATNG8:01325:03656
GATGGTAGATACTCGCTGATACACCCAGAAGATCAGGAACTCTAGAAGAATTCAGATTTTTAACACGAGAGTAAACGTAAAAAGAAGGTTTTACAAGACTCACGTTAACAATATTGCAGCAGTACGCACACAATCGAAGCGCAGTAAGGATGGCTAGTGTAACTAGCAAGAATACCACGAAAGCAAGAAAAAAGAAGTACGCTATTAACTATTAACGTACCTGTCTCTTCCGAAACGAATGAGTACACATCGTCGTGTCGTGCTACCATCGATAACCTCGAGTCT
+
CBBC@CCBBBBCDCCCCCCDCC9998:DC@CCABBE=?=?BBBCBB>BB?B?AAA;===>.?@BCBCFCA=:99,39??@@B0>@<@:CFD9CCEAAACACCBBB@C@CC?BAC>AABBBBBCCDDCBBCCB<@A996;@AA???A>BAECC?CCBCBCBB?BBBB>>9??:?A@;?@99927;;8789999%9:9=;:;DDAAB:=:<;>>5;7;@BBB@B@@@@A@=A>ACC>DAA>ABBBBBCA@ACBBBBBBB999AAAAAB?B888BBB?B@BBBBB???
@ATNG8:01326:03655
GATGGTAGCGCACACATAGATACAGTACTCATTCGTTTCGGAAGAGACAGGTACGTTAATAGTTAATAGCGTACTTCTTTTTCTTGTCTTTCGTGTATTCTTGCTAGTTACACTAGCCATCCTTACTGCGCTTCGATTGTGTGCGTACTGCTGCAATATTGTTAACGTGAGTCTTGTAAAACCTTCTTTTTACGTTTACTCTCGTGTTAAAAATCTGAATTCTTCTAGAGTTCCTGATCTTCTGGCTCTCGTAGACAGATACTACCATCGATAACCTCGAGTCT
+
////)/99;<<@;;;;;===@AA@?;;655==9<==@6=B:>8<=>>>==1556559>8==BC=@=@??<<@>>>299999$4<.445==19555::;:==9B==@AC@CCCCJJCC@CDD@B@BEDBABBCACECC?BAAACBCBBCCDFECCC@CBB@BC@C?BBDDCCBBA>@;;;;.;<?<;;;;;*<A@@@0;;?@@@BBAA4;::9(9@@9929;@@>ACGDCBC@C@@AADCE8;;@=@DDDCCCCAAABBBBCCCCC?@;;;@<<5;>ABBBB;::
@ATNG8:01319:03715
GATGGTAGCATCATGCATATCTCACCAGAAGATCAGGAACTCTAGAAGAATTCAGATTTTTAACACGAGAGTAAACGTAAAAAGAAGGTTTTACAAGACTCACGTTAACAATATTGCAGCAGTACGCACACAATCGAAGCGCAGTAAGGATGGCTAGTGTAACTAGCAAGAATACCACGAAAGCAAGAAAAAAGAAGTACGCTATTAACTATTAACGTACCTGTCTCTTCCGAAACGAATGAGTACTGCGTCTCACTATCGCCTACCATCGATAACCTCGAGTCT
+
CEBC@BABACDCCCCCCBBBDDDCC?CCC?BBBC??;@=AABBBB=>BA>B>BBBBBBBB+B8CACBBBBA@AC>B?@@BBA2AA=C4;;;.<CC@CABCCDHEC?C?CC@CBB?BBABCCCCCBBCCCCCC?CAAA?B?>>>>>?9?=@@@<@AABBBBB?BCCCBB?@@:A@@9==:::,7;;99999:9%:@?A888BFBAA:>:=>??1838>CBB@BBBBB@?<?>@@@9@??<?AACCBBBCCCCBBCAAABCCBA=AEE@C9::CAA>B?BAABC>>?
@ATNG8:01320:03731
GATGGTAGAGTACAGTGTAGTAGACCAGAAGATCTGGAACTCTAGAAGAATTCAGATTTTTAACACGAGAGTAAACGTAAAAAAAGGTTTTACAAGACTCACGTTAACAATATTGCAGCAGTACGCACACAATCGAAGCGCAGTAAGGATGGCTAGTGTAACTAGCAAGAATACCACGAAAGCAAGAAAAAGAAGTACGCTATTAACTACTAACGTACCTGTCTCTTCCGAAACGAATGAGTACTATAGACTATCTGAGACTACCATCGATAACCTCGAGTCT
+
ABBB?BBBBBCBBBCGHCCBCBCCC@BCCACBBABB?A?BBCCBCC?BF?B?A@@??<<?.?;@AB99:AB:9929AABABAAA#555@939<B8AE?>ACBBB@B@ED@CCD>BB@AACBBBBBBCC??@=?8::?BAA??@CC@C?BBB?BBAAABCD?BBBBCB?BB@BAA=>?9:9/790*/;=;=,00*/?>>CCB?>8><99:?AD<@;;;;=BBBB;;;<A<>>B:=BB?;;;B;;:@@?ABBAABBECFCBBBBBC@B9;:@?=2:8:@@BA???
@ATNG8:01324:03733
GATGGTAGTATCTGCACACTCTGTCCAGAAGATCAGGAACCTAGAAGAATTCAGATTTTTAACACGAGAGTAAACGTAGAAAGAAGGTTTTACAAGACTCACGTTTAACAATATTGCAGCAGTACGCACACAATCGAAGCGCAGTAAGGATGGCTAGTGTAACTAGCAAGAATACCACGAAGCAAGAAGAAGAAGTACGCTATTAACTATTAACGTACCTGTCTCTTCCGAAACGAATGAGTACGAGAGAGCAAACGTGTCTACCATGATAACCTCGAGTCT
+
:55=8=;?@=>=996==<>A666>=9<6916;;::>29.4./77:3//)/2///44444$36;335444<::92:8333;=288586;;;&333,383/.7....).4;;4358157979:752559975861652619<;=>@@B=A<??A8;;B:::77+--7---0--(..2.5222.5563996994..-.788::;99)/(..3506379799266699?=5A6556(555-59995526996777655.5...44-..35559882<4=8755556
@ATNG8:01326:03707
GATGGTAGGACGAGCTTCTGAGAGGTACTCATTCGTTTCGGAAGAGACAGGTACGTTAATAGTTAATAGCGTACTTCTTTTTCTTGCTTTCGTGGTATTCTTGCTAGTTACACTAGCCATCCTTACTGCGCTTCGATTGTGTGCGTACTGCTGCAATATTGTTAACGTGAGTCTTGTAAAACCTTCTTTTTACGTTTACTCTCGTGTTAAAAATCTGAATTCTTCTAGAGTTCCTGATCTTCTGGTGTCTGATCTGTATCACTACCATCGATAACCTCGAGTCT
+
BBBB?B>B?B@@>@@@;@BEDCCC?CCCCCBB?B:::.;G5;7;@@BCDC@CCCBC?C?BBBB?B@BBBBBBBBB?AADCD1><7;;==7?A?@;>?B?BC=AADDBB?BBBB?AAA;A>>:>;A@>@>=>A=D@@@;A???A@@@?AAAA666A<==><=<9=<=>=AAB@@@9==?AA6A;=977777(8<::;3;@@???DC<:08889(6>=>A<A=AA<===BAAA;@8>>AA>>9>>>:>>;;;?=?<;=>>>>>@C>>;>:::?==:><>BAA?==A
@ATNG8:01327:03729
GATGGTAGTGATACAGATCAGACACCAGAAGATCAGGAACTCTAGAAGAATTCAGATTTTTAACACGAGAGTAAACGTAAAAAGAAGGTTTTACAAGACTCACGTTAACAATATTGCAGCAGTACGCACACAATCGAAGCGCAGTAAGGATGGCTAGTGTAACTAGCAAGAATACCACGAAAGCAAGAAAAAAGAAGTACGCTATTAACTATTAACGTACCTGTCTCTTCCGAAACGTATGAGTACGTGTGCGACGTGTCTCCTACCATCGATAACCTCGAGTCT
+
ADDD?CCBBABBCCCCECBBBCCCC?CCD=BBCC??=@?BBBBBBC?CC?C@A@@@@@@9):6<====AA<BCC=97;6===*==9=:>>>2>CC@CBBBBBB;;8;?AD?CCD;<;BBBBBBCBBCCCCBB?AAAC?CCAAAAAA=A=A;;8;BBAFHBB?BBBCCB?BB?BDE<??:::,8>>;99::9:%:@<>===DAAAA:=8<;;;5;8=ABBB@CBBBBBB?B@CGF@@@?BCCBCBBBAB@998@@@>?@D>>>==>=;?889@@B<?;?DDB@@@@
@ATNG8:01319:03772
GATGGTAGCTCACGTACGTCACACGTACTCATTCGTTTCGGAAGAGACAGGTACGTTAATAGTTAATAGCGTACTTCTTTTTCTTGCTTTCGTGGTATTCTTGCTTAGTTACACTAGCCATCCTTACTGCGCTTCGATTGTGTGCGTACTGCTGCAATATTGTTAACGCGAGTCTTGTAAAACCTTCTTTTTACGTTTACTCTCGTGTTAAAATCTTGAATTCTTCTAGAGTTCCTGATCTTCTGGAGATACTCATGATACTCTACCATCGATAACCTCGAGTCT
+
>>?D@B@@@?@BABCC<<ACDDDBBCBFCJCIACCCC>CC@E?BABBCCC?:;;@@5;5;@@?>B@BAAACCBBA?BDCCC2AA?BBAA=ADCD?A:,*,2),,,(,,,(,:<;855615;9<A=ABA?;;;;:>>?B388@:::>=<>>>=@AAA485539;6=;@===?>>>>;@>>>;*5/5/55===*9777;19995552..-(---&---(...5/55495555551615558=A7;;A:;;;?;::A::9BC@@?AABB?@@><=9828;?A@A@A??
@ATNG8:01321:03793
GATGGTAGCTCGCTGATGATATCTCCAGAAGATCAGGAACTCTAGAAGAATTCAGATTTTTAACACGAGAGTAAACGTAAAAAGAAGGTTTTACAAGACTCACGTTAACAATATTGCAGCAGTACGCACACAATCGAAGCGCAGTAAGGATGGCTAGTGTAACTAGCAAGAATACCACGAAAGCAAGAAAAAGAAGTACGCTATTAACTATTAACGTACCTGTCTCTTCCGAAACGAATGAGTACTGTATCTATGTGTGCGCTACCATCGATAACCTCGAGTCT
+
:6=D<A@@@AC@;ABBDCBCCFDCB@BBB?AABAAA>B>AAAAAAB?AA=?<?CABABBB3B>BACCBBBCAB@;77:@@AA1;9ACBDCD<CBB@BBBBD;;;E@D@DD@BBA?A?BBBECCCBBDCCCBB@CCCD@BBBBAA??<@?B;;;;AABCCCB?BBBBBC@BB?????BBBBF=BAA?CBBBB/??=AAB;;;@??;>8;;AA<@<==BBA>A@@@AAA?B@DBA<DDB@BBB@@?BBBA998@@@@CDCBBBA???<A?>?=::5;<AA==<??>
@ATNG8:01322:03758
GATGGTAGTGATACAGATCAGACACCAGAAGATCAGGAACTCTAGAAGAATTCAGATTTTTAACACGAGAGTAAACGTAAAAAGAAGGTTTTACAAGACTCACGTTAACAATATTGCAGCAGTACGCACACAATCGAAGCGCAGTAAGGATGGCTAGTGTAACTAGCAAGAATACCACGAAAGCAAGAAAAAGAAGTACGCTATTAACTATTAACGTACCTGTCTCTTCCGAAACGAATGAGTACTGCGTCTCACTCTCGCCTACCATCGATAACCTTGAGTCT
+
CBCC:BBCCBDCCCCCCDBBCBBCJ>CBC@DBBB@@>@@BBBBCBB>BC>B?BBBBBBBB+;7<ABBBBBBBBB=BBBDDDD5CC@C5;;;.<CB?AACBBAB;;6<?BB?CCB?CBCBCCCCCCBBE@??C?CBBB=??AA>>>A=B@CBB?ACCCCABA?AABCCC?AA?BBB=@@999,9<<9?AABA3BB?A;;;AAB;;7;=AAAD:?:>ADBB?BBA@@?>9><>>>7?::8:BBCECCBBBBBBBCCCBBBBCD@CBB?BBBBBBC?C>A>ABCBBB
@ATNG8:01325:03794
GATGGTAGGCACTGCGCACACATCCCAGAAGATCAGGAACTCTAGAAGAATTCAGATTTTTAACACGAGAGTAAACGTAAAAAGAAGGTTTTACAAGACTCACGTTAACAATATTGCAGCAGTACGCACACAATCGAAGCGCAGTAAGGATGGCTAGTGTAACTAGCAAGAATACCACGAAAAGCAAGAAAAAAGAAGTACGCTATTAACTATTAACGTACCTGTCTCTTCCGAAACGAATGAGTACTATAGACTATCTGAGACTACCATCGATAACCTCGAGTCT
+
@ABB:=CB@BBB=A>?===CDFCCC>DGC@BBABCC>=8<==555<7::7:9><;;:CCB1B>9:56669///;28879777)9;;;9?>?000@;00//:9=>>:=:=>:=AB?B@A?CIDCCCCBBBCBC@EB??=?AA@BBBB?B@D??=?AA@AA@B?BAAC??9>@;>@=<>97777(555-567888%8=79<;;88>@>;?:<;=<:?<@@CBB?CCBBCDC?B?CBB>BCC?ABBBCBBBBBB>>>>>?BBBBBAABCD?D>>?A?>8=9=AA>@:::
@ATNG8:01316:03834
GATGGTAGTGTCATATGAGAGTGTGTACTCATTCGTTTCGGAAGAGACAGGTACGTTAATAGTTAATAGCGTACTTCTTTTTCTTGCTTTCGTGGTATTCTTGCTAGTTACACTAGCCATCCTTACTTCGCTTCGATTGTGTGCGTACTGCTGCAATATTGTTAACGTGAGTCTTGTAAAACCTTCTTTTTACGTTTACTCTCGTGTTAAAAATCTTAATTCTTCTAGAGTTCCTGATCTTCTGGATAGCGACGCGATATACTACCATCGATAACCTCGAGTCT
+
56>>:;;?B?;;B=>:;6;;<<==@?@?A:;;9;;;A7>=:>266;====7;;555.4.49995;7;<<<<<===7;;>>>+;;7;<=>45549.555.5:7666@@@<?>@CCC:999DE@C?CCC@CCCIACCBC?CAAAABBBB;;:9:9AA?ABBADD@C@B@A@@@@CC99:@@@4>;@;::::;*;B;;;/9===@@>>9929595'599.4.43997<<:=97747)/////<:55616>666>>?C>=BBBB?@@AA=:987>::*0)0>:::>A@
@ATNG8:01318:03814
GATGGTAGTGTCAGTGCGCGTCGTCCAGAAGATCAGGAACTCTAGAAGAATTCAGATTTTTAACACGAGAGTAAACGTAAAAAGAAGGTTTTACAAGACTCACGTTAACAATATTGCAGCAGTACGCACACAATCGAAGCGCAGTAAGGATGGCTAGTGTAACTAGCAAGAATACCACGAAAGCAAGAAAAAGAAGTACGCTATTAACTATTAACGTACCTGTCTCTTCCGAAACGAATGAGTACTACTCTCAGAGACACACTACCATCGATAACCTCGAGTCT
+
:;B=9==BC;966=966;;;<<<>=;>@C=AB@@@@5;50<<00//)/9)/)/////888'816//4:;===BC6446=@@@+<@;;59=>4?@@>BCBBBAB:;7;?AC?BBC@CBBBBBBCCCDCBBD;;4;@;;5;BA>@@::6;>C;;7:@@@ABBB@CDDB??<>C@CBA=AACDD>ABB?BBCCC3BB?>???@@@@A:=:=?@@;>:>>AAA>ABBBCBB?B=??@9@:959BBBBCCDDD???ABB???B??@>>>?=@;;;?>?:?:>=;;:;;:
@ATNG8:01322:03820
GATGGTAGGCGAGAGTGAGACGCAGTACTCATTCGTTTCGGAAGAGACAGGTACGTTAATAGTTAATAGCGTACTTCTTTTTCTTAGCTTCGTGGTATTCTTGCTAGTTACACTAGCCATCCTTACTGCGCTTCGATTTGTGCGTACTGCTGCAATATTGTTAACGTGAGTCTTGTAAAACCTTCTTTTTACGTTTAACTCTCGTGTTAAAAATCTGAATTCTTCTAGAGTTCCTGATCTTCTGGATACACTCATGTGCACCTACCATCGATAACCTCGAGTCT
+
?;=<9ABA>BBBCBBBCDGFECCCCCBAB>:;2:@>@:?@>@@@@@BBBB;;;BA@=@<?>@A7@?BABBBAA@B?;;;;;+8;)----(,7-/(//60690373;;;6==BB==7739??5<9<?>=;===8=?@AA:@@@A>=>>CCC?;;8:>>A<AA:?=?@@>>>??A588CDE5@<?188=>=+==<>?-918;;>>>???8::::*:///:,/*5?;?>>>AAA<A;??@???6<=B=AAA;;;;;=;;;;;AA=ABB=B;;;??>:?;???@A>>>
@ATNG8:00474:07068
GATGGTAGGCGACATACATACGCGCCAGAAGATCAGGAACTCTAGAAGAATTCAGATTTTTAACACGAGAGTAAACGTAAAAGAAGGTTTACAAGACTCACGTTAACAATATTGCAGCAGTACGCACACAATCGAAGCGCAGTAAGGATGGCTAGTGTAACTAGCAAGAACACCACGAAAGCAAGAAAAAGAAGTACGCTATTAACTATTAACGTACCTGTCTCTTCCGAACGAATGAGTACGAGAGTCAGAGCAGAGCTACCATCGATAACCTCGAGTCT
+
BAAA>AAA>:<4<999BDDDDD?@@@DDD>BBEAAAAC@CCBBBDD@BB?B@CCCAAAAA2B@CCCDDDCCAA@6?B::::.:C>B<AA>ACFACCCCBAAA@=@@CC@CCC@BBBCBCCBBBBCCCCCC?CCCC?BABABB?>;@=BAB?BBBBCCBB?BBCDCC?@@<@@@=??ABB=:99<99999)9A>A::9AAA??;?9?=AA:?;??A@B@B;;;CBC?C@BB?B;;;;BACAAABBBCCCBBAABBBAAAACBB?>999A?=9?=A@AAA???
@ATNG8:00478:07054
GATGGTAGGACGAGCGTCTGAGAGGTACTCATTCGTTTCGTAAGAGACAGGTACGTTAATAGTTAATAGCGTACTTCTTTTTCTTGCTTTCGTGGTATTCTTGCTAGTTACACTAGCCATCCTTACTGCGCTTCGATTGTGTGCGTACTGCTGCAATATTGTTAACGTGAGTCTTGTAAAACCTTCTTTTTACGTTTACTCTCGTGTTAAAAATCTGAATTCTTCTAGAGTTCCTGATCTTCTGGTATACACACTCGCTCGCTACCATCGATAACCTCGAGTCT
+
BB@@=?>C@CBCCCBBBBBCCCBB@BCAAA;;5;@>@8@AAA>BBBBCCCAGGDAA>A?CBBB@CAEABBCDCBB>;;:::*:@;@@@@;@EBB>AAB?BF@BBBBBDACHGJCBBB?B@@=@@CCBBBBAA?@CDC?CCCCBABCDDCCCA@@A=BBB?CD@C@@@@BBCBBC5;;;;;.;>E>;;<;<*;BAAB>CCCCCCC:99@CCCC1999A@AC@DB@CCDCCBB?B>BBABBD@CCC@CCFHDCCCBBCCCBBB@@@C?CAABBAC>A9::CCCCBC
@ATNG8:00481:07046
GATGGTAGCGCACACATAGATACAGTACTCATTCGTTTCGGAAGAGACAGGTACGTTAATAGTTAATAGCGTACTTCTTTTTCTTGCTTTCGTGGTATTCTTGCTAGTTACACTAGCCATCCTTACTGCGCTTCGATTGTGTGCGTACTGCTGCGATATTTTAACGTGAGTCTTGTAAAACCTTCTTTTTACGTTTACTCTCGTGTTAAAAATCTGAATTCTTCTAGAGTTCCTGATCTTCTGGATAGCGACGCGATATACTACCATCGATAACCTCGAGTCT
+
A:;58=:5;66>BCCCBCAAABACBCBIGCBB?BBBB=BC?C@BDBBBCD:DDDBB?B?B><<+0+0><<?BA@C?;;;;;*;A=BDLD>B=<<9<=>9>E99:ACCC@CCCCCFBA?ABB?BADCCCCBBB@CC:97:ABAA@::;AAACCDCCCCCCCD;DA;;;CCDCBB>@;;;;.;=@=ACCCC5CGHHF>CCGDCECCBB=@@@@,??@@A=@=@B?BBCC@@A?B?BBBCEE?BBD@BCCDFDCCCCCBBBCCCBA@>A?99:::3:?AAC@@?BB
@ATNG8:00482:07046
GATGGTAGGCGTGTGAGAGTCTGCCCAGAAGATCAGGAACTCTAGAAGAATTCAGATTTTTAACACGAGAGTAAACGTAAAAAGAAGGTTTTACAAGACTCACGTTAACAATATTGCAGCAGTACGCACACAATCGAAGCGCAGTAAGGATGGCTAGTGTAACTAGCAAGAATACCTCGAAAGCAAGAAAAAGAAGTACGCTATTAACTATTAACGTACCTGTCTCTTCCGAAACGAATGAGTACGATGAGATCTCGTGTGCTACCTTCGATAACCTCGAGTCT
+
BBBB@CCC?CCCBCBBBBCCBBA@A<BCD@BBBBCCAG@CCCABBD@BB?B?BBA;::::.;?ABBDBBBCAA?8??88888)9>;>3999*7<?<BBBBBBBBC>B>@@<@BB?BABBBBBBBB>>>?>?A;AAAA:??A@>>>>9=9><@=ABBBBBBB?BCABBC@??<?CD?CCA??8@<<8:9999(9><ABBBCCBBB@B?BBBB@@<BB@@B@@>=<<==297:AA:AAA>ABBBAAABBBBBBB@A@BBBBBBBBBB@@<=<=;=6:7:AAAA>>>
@ATNG8:00487:07042
GATGGTAGCTCTGCTCTGACTCTCGTACTCATTCGTTTCGGAAGAGACAGGTACGTTAATAGTTAATAGCGTACTTCTTTTTCTTGCTTTCGTGGTATTCTTGCTAGTTACACTAGCCATCCTTACTGCGCTTCGATTGTGTGCGTACTGCTGCAATATTGTTAACGTGAGTCTTGTAAAACCTTCTTTTTACGTTTACTCTCGTGTTAAATATCTGAATTCTTCTAGAGTTCCTGATCTTCTGGATATGAGTGACTCGTGCTACCATCGATAACCTCGAGTCT
+
CCCC?CBBBBCCCCCCCCCDCCCCCCCCBBBC@CBBB>BB@C@BBBCDBA=@BCBA?B@CCID@G?BECCCCBBB@BCIIF3BB?BCCD>CFBB;:<B?BF?@@BBBC@CDCCCDCC?BBC@C@CCCCCCBB>ACBB>AACCCCCCCBBBBB@?@?BBB?BC@C@BABBCCCCB9@;;;;.;>C><<;;;*;CCCC>BCGEEEDECC?@@;@CCBBBB?@@@D@CCBAAAB@C@BBACAA?ACGACBBBCDCCCCBBBCBBBBDC@A???BBB@B?BCCBBAAB
@ATNG8:00487:07047
GATGGTAGTATATCGCGTCGCTATCCAGAAGATCAGGAACTCTAGAAGAATTCAGATTTTTAACACGAGAGTAAACGTAAAAAGAAGGTTTTACAAGACTCACGTTAACAATATTGCAGCAGTACGCACACAATCGAAGCGCAGTAAGGATGGCTAGTGTAACTAGCAAGAATACCACGAAAGCAAGAATAAGAAGTACGCTATTAACTATTAACGTACCTGTCTCTTCCGAAACGAATGAGTACACACTCTCATATGACACTACCATCGATAACCTCGAGTCT
+
AABB@AB@:99>B>CDCCCCBBAAA9@AB?@@@@;;4:;@ABCCCC@CE@C@CDB@@AAA0@=BAA@ACGCA@B;:9::;;;'9525.555&5>A9<<<;=A<9;6;<@A?CBE?BBBACCCCCBA@@AAAA=?>=>;::<@@>58347@9405:::<>>=9<<=;664//)/::5:<:::588:8==58=??@=?B@@<=?A@?B@BBBD@F@CB<;;?D@?@@?F@C?ABB>BAB>AAAC???BBBBBBBBBBCBCC@@?A??:<0//6683=8>>>:::::
@ATNG8:00492:07061
GATGGTAGTATCTGTCTACGAGAGCCAGAAGATCAGGAACTCTAGAAGAATTCAGATTTTTAACATCGAGAGTAAACGTAAAAAGAAGGTTTTACAAGACTCACGTTAACAATATTGCAGCAGTACGCACACAATCGAAGCGCAGTAAGGATGGCTAGTGTAACTAGCAAGAATACCACGAAAGCAAGAAAAAGAAGTACGCTATTAACTATTAACGTACCTGTCTCTTCCGAAACGAATGAGTACTATAGACTATCTGAGACTACCATCGATAACCTCGAGTCT
+
7777488:AA;;;>@>?BCCACC<;6;BB=BBAB;;8;=BBB::9:45:7<799988889'85:33//////666.6688888'33-3,333&3381783333377172794;33.3::6=@?@>??C>@AAB=A@9945=889:54.565557;;<<<<5505<<:9>:00,/0/;?BBCC>AA@;??@@@.@A<B??>EA@@@00,0==9)/)/6::9:A>>??@@?B:=::2:9930//6//3::::=;888354=999887<89733666(/(/999;===
@ATNG8:00493:07062
GATGGTAGTATCTGCACACTCTGTCCAGAAGATCAGGAACTCTAGAAGAATTCAGATTTTTAACACGAGAGTAAACGTAAAAAGAAGGTTTTACAAGACTCACGTTAACAATATTGCAGCAGTACGCACACAATCGAAGCGCAGTAAGGATGGCTAGTGTAACTAGCAAGAATACCACGAAAGCAAGAAAAAGAAGTACGCTATTAACTATTAACGTACCTGTCTCTTCCGAAACGAATGAGTACACACTCTCATATGACACTCCATCGATAACCTCGAGTCT
+
BBCC?BBBBBCCCDCCCCCDFCCCCACBB@BBBC9:6;?BBCCCCD?BC?B?B@@9:999):>ABB::;BCBBB:A>:::;:*;C>C4;;;.;CB?@AACCDBBCBE@CD@CBB?BBCCCBBCCCCCBCC?>:@@>>9@@@@@BAA?B@CBB@CDCCBBBC@CCCCBB?AA=@AB=@@@@@8??A?BDFDD3BB?BBBBCEBBB9999CCC7959=@@@=@BBBCBB>?<?BB>BCC@AAACBB?@?BBECBAABCCDABDCCC>A@??BBB?B?BBB?????
@ATNG8:00500:07065
GATGGTAGTGTCAGTACGCGTCGTCCAGAAGATCAGGAACTCTAGAAGAATTCAGATTTTTAACACGAGAGTAAACGTAAAAAGAAGGTTTACAAGACTCACGTTAACAATATTGCAGCAGTACGCACACAATCGAAGCGCAGTAAGGATGGCTAGTGTAACTAGCAAGAATACCACGAAAGCAAGAAAAGAAGTACGCTATTAACTATTAACGTACCTGTCTCTTCCGAAACGAATGAGTACTGTATCTATGTGTGCGCTACCATCGATAACCTCGAGTCT
+
<<<C@CAAA;55:@9;6=CBBBCGJABBA?BB;;;D<@=AABBBBC?AA<@=@A?:;;;;'96>>@B???@?CB9?=:9;;;*;B>B5::69CD=BBBB@@B;;7;?BB>BEDADEED;;;C;<;CCCCCC@BA;;7;A??@CBB?BADBC@BEDCBBCD?BAAACB@CE?AA@;999<@8>9929<=<2=A=@?@@=<;@B:<58=;947578BBB@CCAA??>>?<??=8;00)0//9>AB@@A@@AB@@><<A??@AB<<:=B>?AAA7;7;?><=>>>
@ATNG8:00504:07079
GATGGTAGGACGAGCGTCTGAGAGGTACTCATTCGTTTCGGAAGAGACAGGTACGTTAATAGTTAATAGCGTACTTCTTTTTCTTGCTTTCGTGGTATTCTTGCTAGTTACACTAGCCATCCTTACTGCGCTTCGATTGTGTGCGTACTGCTGCAATATTGTTAACGTGAGTCTTGTAAAACCTTCTTTTACGTTTACTCTCGTGTTAAAAATCTGAATTCTTCTAGAGTTCCTGATCTTCTGGCGCTCTGTCACGTCTGCTACCATCGATAACCTCGAGTCT
+
@CCCADDB?BAAA@@@ABBACCAB?BBBCCBB@CBBB=BE?A?ACCCCBD@CCCCC@CBCCB@?C@GDECCCE@@;:9999*:B=C;;;7;CBB=BAB?BC?AAACCFACCCCCCCC@CCC@C>CCCBDB@B?CCAA?BCCCDDCCCBBBCCCAA>BAA=BB@B@CCCCCCCCB>B::;:.;=A=;;;;.;CBDD>CCEEIHCCBB?BEHH3CBBBH@B@BC@CBBBCBB?B@CBBCCC?@@A>BBBBBBBBCCBBBA@@BBCC@C@@@C@@=@@BBBBCBAB
@ATNG8:00508:07049
GATGGTAGTATCTGCACACTCTGTCCAGAAGATCAGGAAACTCTAGAAGAATTCAGATTTTTAACACGAGAGTAAACGTAAAAAGAAGGTTTTACAAGACTCACGTTAACAATATTGCAGCAGTACGCAACACAATCGAAGCGCAGTAAGGATGGCTAGTGTAACTAGCAAGAATACCACGAAAGCAAGAAAAAGAAGTACGCTATTAACTATTAACGTACCTGTCTCTTCCGAAACGAATGAGTACATAGATATACGTATAGCTACCATCGATAACCTCGAGTCT
+
///9699;==<=;?<>CCCDBB=CC@CCB?BBAACA5<;)9@=;;?C<AA9A@BBCBCEED1@>@CCCBBBBBBB=A?;:;::*:C<A5;;;-:BD@DBBBAAA<:6:@B@=BDC?CBBCCCBCCEEAA>ACBB?BA@A<A000@@==6<,/0/)/;<<=>=B?BBBB=B@BB@BBC?BBBAA<8889999::(9@=ABBCCCC??;?9?AAA<?<>@CCE@BBBBBBD7:9:CC=C??=???AABBAAABBBBBCBBBBBBBC@@@=A888A>>8=8<>>:::>=
@ATNG8:00510:07046
GATGGTAGCGCGACGAGCGTAGACCCAGAAGATCAGGAACTCTAGAAGAATTCATGATTTTTAACACGAGAGTAAACGTAAAAAGAAGGTTTTACAAGACTCACGTTAACAATATTGCAGCAGTACGCACACAATCGAAAGCGCAGTAAGGATGGCTAGTGTAACTAGCAAGAATAACCACGAAGCAAGAAAAAGAAGTACGCTATTAACTATTAACGTACCTGTCTCTTCCGAAACGAATGAGTACGATGAGATCTCGTGTGCTACCATCGATAACCTCGAGTCT
+
5:<>8<<<?=<::;565===:<69606@@8@B@>00)/)//999==;A>9?6?0000000/$/567:::::====7<=::>@@0@@=@=@A@/55<9;:;==BBBB=?=?B>ABB?BA@@B@@ABB@@A:::@=@A;;;,;<8:7:00*/6:<>;>><<?CCC@:99BB@<@@<00,09==071377133333$3949;;8888:;1717::9).).3;:74:@554=<171777*333-399<<====>?=<@?>=;<<:9//.7727.22:77/77999;??>9
@ATNG8:00511:07061
GATGGTAGGACGAGCGTCTGAGAGGTACTCATTCGTTTCGGAAGAGACAGGTACGTTAATAGTTAATAGCGTACTTCTTTTTCTTGCTTTCGTGGTATTCTTGCTAGTTACACTAGCCATCCTTACTGCGCTTCGATTGTGTGCGTACTGCTGCAATATTGTTAACGTGAGTCTTGTAAAACCTTCTTTTTACGTTTACTCTCGTGTTAAAAATCTGAATTCTTCTAGAGTTCCTGATCTTCTGGTGAGATATGCATGATGCTACCATCGATAACCTCGAGTCT
+
<<<F@@?@6<5:::::>:??;@BD@??@:::D@BAAC<BB6:49?:>@@@=@AAAA@C@AAAA<A>BBBCBBB@A=A@B@A0BB=@?CA8@@@A;ACE=@B89;@@@@=@99995;;5;==4>466A996CB@BBAA>ABCC;;:BBCBA@B@A@@;::<@A=A<A@B@??B@@<@9999&95=*00>>>(000;;/<<=<;;<AAA@CCCC1AAABA<@;:949?>>@AD@D@A@@BAA<@@B?CCDDCBBBBBBA;;;@@@BB@B@@@?;;4;49<@CBBBB
@ATNG8:00511:07068
GATGGTAGTATCTGTCTACGAGAGCCAGAAGATCAGGAACTCTAGAAGAATTCAGATTTTTAACATCGAGAGTAAAACGATAAAAAGAAAGGGTTTTTACAAAGACTTCACGGTTTAACAATATTGCAGCAGTACGCACACAATCGAAGCGCAGTAAGGATGGCTAGTGTAACTAGCAAGAATACCACGAAAGCAAGAAAAAGAAGTACGCTATTAACTAATTAACGTACCTGTCTCTTCCGAAACGAATGAGTACGGTGTGACGTACGTGAGCTACCATCGATAACCTCGAGTCT
+
<<<<9=<::;;;==<<696@@@BBB@CCC@CBB@@@=A=@BB@@@A>@@=@<@@::8AAC1A=AA=?89333////&/////666'///(//(3;;;)3//8(////(/667,33(3,323622+2222;=BBBABCDBAAF@CBAA=@>=<;:;;6;=ABA@???CCBBB@A<>>:>99<7444488389+7<<8;;;;;,;</73>;9////)0)///(36;6<:BB=8<<<995@5=:>><5:8838?::8937/7=;;>??>BBB<=>><8983<///9//)/6;77<=766
@ATNG8:00520:07086
GATGGTAGCATCATGCATATCTCACCAAGAAGATCAGGAACTCTAGAAGAATTCAGATTTTTAACACGAGAGTAAACGTAAAAAGAAGGTTTTACAAGACTCACGTTAACAATATTGCAGCAGTACGCACACAATCGAAGCGCAGTAAGGATGGCTAGTGTAACTAGCAAGAATACCACGAAGCAAGAAAAAGAGTACGCTATTAACTATTAACGTACCTGTCTCTTCCGAAACGATGAGTACTGCGTCTCACTCTCGCCTACCATCGATCAACCTCGAGTCT
+
<=BC?BA;:6<A:;9=>BBBC>===15.6<5;;><65155;9==<;505=5@75:5<;:;;)4-3898899444808944444$4<894555&59949;;999:55.5.556;9939:94555::9779////)//443:555>><<7<8@?@<?CA@BCAA>@>=000,00:>@?;><77/33;4::::>+797>>>>@BBA@D?877C7=89<???;@;:9?BB9;,00=5=000??;<;?788;>?>A=@?@@8993:4/)////6///1859333:333
@ATNG8:00522:07060
GATGGTAGCACGAGTCACTCATATCCAGAAGATCAGGAACTCTAGAAGAATTCAGATTTTTAACACGAGAGTAAACGTAAAAGAAGGTTTACAAGACTCACGTTAACAATATTGCAGCAGTACGCACACAATCGAAGCGCAGTAAGGATGGCTAGTGTAACTAGCAAGAATACCACGAAAGCAAGAAAAAGAAGTACGCTATTAACTATTAACGTACCTGTCTCTTCCGAAACGAATGAGTACTGCGTCTCACTCTCGCCTACCATCGATAACCTCGAGTCT
+
BBBB?BBCBCCBBCBBBBCCABBCC?CBC?CBBB;;:;?CBGCCDE@CC@B>ABB;;;;;*:<?@ABBEECBBC<AB;:;;.:B>D4;;0:BC>CABBCDFCC=@=@A=A@@>ABBCCCCCEBBBBBBBC?BCBB@BCCEBAAB?C@B@@>ACCCDCCC?BBBBBB@??<?BB:?????5<>>;>@@@A2AC@BBBBAAA>?;?>AB==8<7==A@@<@AAABCD?B?AAA<AFE????CBCBBBBABAAA@@?BBBCB?BBC@B:;:BA@:?<?ABCBBAB
@ATNG8:00524:07060
GATGGTAGCAGACGTGACAGAGCGCCAGAAGATCAGGAACTCTAGAAGAATTCAGATTTTTAACACGAGAGTAAACGTAAAAAGAAGGTTTTACAAGACTCACGTTAACAATATTGTAGCAGTACGCACACAATCGAAGCGCAGTAAGGATGGCTAGTGTAACTAGCCAAGAATACCACGAAAAGCAAGAAAAAGAAGTACGCTATTAACTATTAACGTACCTGTCTCTTCCGAAACGAATGAGTACAGAGAGTACGATATGTCTACCATCGATAACCTCGAGTCT
+
CCBB?BAAAABBBCA@@FBBCEFBB?CBB?CCBBBB?B@CBCCCCC@BC?B?B@B99999)9?CBCBCBA@:99/3;;;;;;*;D>B6;;;6;CEBCCCCBBC@@=@=@A@CBC@AAABCEHCCCCDCCCCC@BBBAACBBCA@@?<@?A@@?ACCDDBBC@@@>00,0,00+/;71793333&33749;;;;)7727>>AA@@@@4937<;<0858ALEHAC@A@A@A;?;?@@=ABB?BBBBBCCBBBBCCBBBBB@@??@BBDF?D999B>=4:5;;;;A@==
@ATNG8:00528:07050
GATGGTAGCTCGCTGATGATATCTCCAGAAGATCAGAACTCTAGAAGAATTCAGATTTTAACACGAGAGTAAACGTAAAAGAAGGTTTACAAGACTCACGTTAACAATATTGCAGCAGTACGCACACAATCGAAGCGCAGTAAGGATGGCTAGTGTAACTAGCAAGAATACCACGAAAGCAAGAAAAAGAAGTACGCTATTAACTATTAACGTACCTGTCTCTTCCGAAACGAATGAGTACATAGATATACGTATAGCTACCATCGATAACCTCGAGTCT
+
;<=B9<>=;;;>?;;?BCDCC@@@=495915:;>00/)/::=>==9==<?;?@B;;;;5;@CABBDAA::9B;AACBCC7AA4;4;;/9AA?CCDDCCDBA;@<;;7;CE?BBBCDFFFBBBCCBBBC@BA@@?B;;:BBBB?B?C@A?ACBBBBBB@CCCCCC?BB?BCC>A@999,999:<<=??.?A>AAAABBBAA>@488?:4:588<BA>AA@AAAA?B@CBB@BAA=@@?AAABBBBBBBACCCBBAAABBAAA=A;;:::A8<8<?==>>>=
@ATNG8:00528:07066
GATGGTAGTATCTGCACACTCTGTCCAGAAGATCAGGAACTCTAGAAGAATTCAGATTTTTAACACGAGAGTAACGTAAAAAGAAGGTTTTACAAGACTCACGTTAACAATATTGCAGCAGTACGCACACAATCGAAGCGCAGTAAGGATGGCTAGTGTAACTAGCAAGAATACCACGAAAGCAAGAAAAAGAAGTACGCTATTAACTATTAACGTACCTGTCTCTTCCGAAACGATGAGTACTATAGACTATCTGAGACTACCATCGATAACCTCGAGTCT
+
:<4:.4<<4//:///:;<<?;<;@@<>?C466<AA;:><>CCC==A:<<8<577///999'917//4:9:333-3344444$4;24.4::.;;;8;;;>9999;2:4;9.5999<<<>;;;;;;@>>999>4;>A>:===A999A4;5;;;>BDABBBB@;:99>:?:>=;000+0/==>3>09288888(8;8>=9>:8<<=?@?BBBB>B?A=???>@<?::8927+/0949/////6733388;:98883333:999::=9973388717433333387
@ATNG8:00530:07058
GATGGTAGTACATGATAGACGACACCAGAAGATCAGGAACTCTAGAATAATTCAGATTTTTAACACGAGAGTAAACGTAAAAAGAAGGTTTTACAAGACTCACGTTAACAATATTGCAGCAGTACGCACACAATCGAAGCGCAGTAAGGATGGCTAGTGTAACTAGCAAGAATACCACGAAAGCAAGAAAAAGAAGTACGCTATTAACTATTAACGTACCTGTCTCTTCCGAAACGAATGAGTACTATGTAGAGCTCTATACTAATCGATAACCTCGAGTCT
+
;;>>9<<666===>@C;:<C??@BCADCD?CCCBBBGIDBBCECCC@BB?C@BBA;;;;;*;=CCBCCEHCCHC=BA:::9:$4;8=:@??2===9<D@@BCCCC@C@;;:;CC?BBBDCCCCCDBBBBB:;:;BCD:=;GCCECC>A>B;;7;DDCGFCC@CCCBBBABB?A@?<?B:9839==<999:9)9@?AA?@?BBBC?D????C?A?9:;BB?ABCCCBB@B>BAB=@<<7;;;BB@@?CCCBCCAAA>>>A898<<8;777;;6;8>=><?:>9
@ATNG8:00531:07079
GATGGTAGAGAGAGCTCTCTCATCGTACTCATTCGTTTCGGAAGAGACAGGTACGTTAATAGTTAATAGCGTACTTCTTTTTCTTGCTTTCGTGGTATTCTTGCTAGTTACACTAGCCATCCTTACTGCGCTTCGATTGTGTGCGTACTGCTGCAATATCGTTAACGTGAGTCTTGTAAAACCTTCTTTTTACGTTTACTCTCGTGTTAAAAATCTGAATTCTTCTAGAGTTCCTGATCTTCTGGGCTGCGCTGATATGCGCTACCATCGATAACCTCGAGTCT
+
CA;;25<<BBBABAB;66>B?;@@AA>@@A@@7ABBF?CC@FBCCBBBCC@CCBBB8;7:@A>?C?BBBCBBB=B9BC>>?+BB8??CC>BBDB?A@@=?D;??@?@A=?@AAAAAA>???;?<?C?????C?BCBA5;:>;;;>A????B>==@<;;;CCA<A;AAA>>>>>A;>>>?>/?5;6;ABCB.89=>=6=BB@@@B=;;67<<;,;///9694??<BBBA>>>=C====AAA36666.6///<=::>>>>@@@@@@E;>>@@?>><>;>>A>>>>?
@ATNG8:00540:07040
GATGGTAGCGAGCGAGTGTGTATACCAGAAGATCAGGAACTCTAGAAGAATTCAGATTTTTAACACGAGAGTAAACGTAAAAAGAAGGTTTTACAAGACTCACGTTAACAATATTGCAGCAGTACGCACACAATCGAAGCGCAGTAAGGATGGCTAGTGTAACTAGCAAGAATACCACGAAAGCAAGAAAAAGAAGTACGCTATTAACTATTAACGTACCTGTCTCTTCCGAAACGAATGAGTACCTCTCAGACGCTCGTCCTACCATCGATAACCTCGAGTCT
+
ACBB?BAA@CBA?ABBCBBCDDCCC?CCE?DDCB>>6;5;@@AABC@BB?B?BBCBBBBB2B?BCCCCCCCBEF9C>:::::*;@=?5;;:4:@A??AAABBBBA?AAHLACBB?BDCCDBCB@@@CEDCBB?BBBA=A@@@;;;A>B@CCCAAAABBCBB@BDCCBB?BDABBB@CBACC;????BBBBC3BC?CCCBBBBA@4949@AA<?;?AB@@=ACAA@CC7;7;;;0;AA?BDDCBCB?BA?@@CCCFCBBBBC?BBA?A999>@@?B?BBCBAAA:
@ATNG8:00541:07057
GATGGTAGTGCGTGAGAGAGAGACCCAGAAGATCAGGAACTCTAGAAGAATTCAGATTTTTAACACGAGAGTAAACGTAAAAAGAAGGTTTACAAGACTCACGTAACATATTGCAGCAGTACGCACACAATCGAAGCGCAGTAAGGATGGCTAGTGTAACTAGCAAGAATACCACGAAGCAAGAAAAGAAGTACGCTATTAACTATTAACGTACCTGTCTCTTCCGAAACGAATGAGTACTGTATCTATGTGTGCGCTACCATCGATAACCTCGAAGTCT
+
;;<A?955<=::;;;<=@DCC;:;C:B5616;;==>9>666;@?>?:<<9<8<::44444$4389:=::455;:1:;44444$4:.4.55)5<<7;665555///5///9927:<;;;;;;<A?=>=99.44448B654;944./39/0)/::9:<<<9<555<A49:789423/995///3999:.:;1887779?7849299AB?@?>>::9<@@<::88.3-3991933-7/0///////;888::=@=<=444<;;6<33373.(.3....(....
@ATNG8:00542:07065
GATGGTAGCGCATATCAGCGCAGCCCAGAAGATCAGGAACTCTAGAAGAATTCAGATTTTTAACACGAGAGTAAACGTAAAAGAAGGTTTTACAAGACTCACGTTAACAATATTGCAGCAGTACGCACACAATCGAAGCGCAGTAAGGATGGCTAGTGTAACTAGCAAGAATCCACGAAAGCAAGAAAATAAGTACGCTATTAACTATTAACGTACCTGTCTCTTCCGAAACGAATGAGTACATAGAGTACGATATGTCTACCATCGATAACCTCGAGTCT
+
8::;6:555:<<950<>00/====<5A;?=AAACAA=A=A@BBBBC?;;:;=?B@99994$57;::;;;99;990994444&4;7;.444&59<7;666666;;6;:>?<?CE<>BCB999>>?;99BB@B?BBBCAIMEAAA;;8:=B:979>@<?600;000@@A=FF>@;:><<<;4:33-3337*3==?@BBBBA?>9>;8::>9>9=ABAA<;;:@@AD@B=BED=@@@>ACBBBCCBBBB??@:::AAABCA?@@C?BA??>8929<@ABBBBCA
@ATNG8:00542:07083
GATGGTAGTGTGTCTCTGAGAGTAGTACTCATTCGTTTCGGAAGAGACAGGTACGTTAATAGTTAATAGCGTACTTCTTTTTCTTGCTTTCGTGGTATTCTTGCTAGTTACACTAGCCATCCTTACTGCGCTTCGATTGTGTGCGTACTGCTGCAATATTGTTAACGTGAGTCTTGTAAAACCTTCTTTTTACGTTTACTCTCGTGTTAAAAATCTGAATTCTTCTAGAGTTCCTGATCTTCTGGGTGTATCAGCGAGTATCTACCATCGATAACCTCGAGTCT
+
<<BC@BAABC;99C<A@BBB;6:@???B>9;;>A9:9.9@9?<??AA@@@<;;:A@?B@DCCC@C@CCB@A00/<5/////$//)5;<A4A<;;7;;=9=B99;AACC@CCICECCC@CCC@D?ABCCBBCF@CA@@@CCCCCCCCBBAABBBCC@CBB?BD@D@DDBAABCDF?BDCDD:B?A>@AA@@0@ACCE=BAABBBB@@A5;;;;*;;;<B?B@CEFAAAA@@D@B?BBCCCC@BBBI>BCCCCDCCCCCCCCCCJBB?B;;;CCC?C?BAAABBCC
@ATNG8:00549:07079
GATGGTAGTGATACAGATCAGACACCAGAAGATCAGGAACTCTAGAAGAATTCAGATTTTTAACACGAGAGTAAACGTTAAAAAGAAGGTTTTACAAGACTCACGTTAACAATATTGCAGCAGTACGCACACAATCGAAGCGCAGTAAGGATGGCTAGTGTAACTAGCAAGAAATACCACGAAAAGCAAGAAAAAGAAAGTACAGCTATTAACTATTAACGTACCTGTCTCTTCCGAAACGAATGAGTACGTGTGACGTACGTGAGCTACCATCGATAACCTCGAGTACT
+
55<=7<555<<A><9;5>9<<?;@;:BCC?>@C::55;4999:>6525:386///78888$/)/3333388;880834.4999'99.4.5;=0=>>:==>>666>?:>9;;599<.445999;;>CCCCCCCB?BC@@=@ABA@@@B?B@@@@<@@@?DAA@?CBBBA>6338(7;;-333333&37718;<;;'333(////----/8(/(/33627265944.49:::<>9>7:>>9;;?9888AAAABBAA=??B?B>?554>>CBB@BBBBCBB@B?C990@0000
@ATNG8:00508:07098
GATGGTAGAGTATCATGTGTATCTCCAGAAGATCAGGAACTCTAGAAGAATTCAGATTTTTAACACGAGAGTAAACGTAAAAAGAAGGTTTTACAAGACTCACGTTAACAATATTGCAGCAGTACGCACACAATCGAAGCGCAGTAAGGATGGCTAGTGTAACTAGCAAGAATACCACGAAAGCAAGAAAAAGAAGTACGCTATTAACCATTAACGTACCTGTCTCTTCCGAAACGAATGAGTACTACTCTCAGAGACACACTACCATCGATAACCTCGAGTCT
+
ABBA?@:;BABBBCCB::=BBFHCCACBB@BABBAA?@@BBBCBBB@AB7;5;@A;;<;;':8=>?BBBCCBBB8BA;;;;;$9:;:2555&5<<9>BCAA@@@@=@>AB>AAA>@@@AACCCBBBBBBCDEBDCBB>@@BBBBCC@C@CBB?BAABBBCEACDCCCC?AA=::9<??ABB>BAA>??==>,=<:=A@ABBAAA<>9;8892930=000+0<<<ACC@?8==>=>CD@999BBBCAA<;:BBB???AA@ABBB@B?A99898@;@>AA??>@>?
@ATNG8:00535:07091
GATGGTAGACACGTGTGCTCTCTCGTACTCATTCGTTTCGGAAGAGACAGGTACGTTAATAGTTAATAGCGTACTTCTTTTTCTTGCTTTCGTGGTATTCTTGCTAGTTACACTAGCCATCCTTACTGCGCTTCGATTGTGTGCGTACTGCTGCAATATTGTTAACGTGAGTCTTGTAAAACCTTCTTTTTACGTTTACTCTCGTGTTAAAAATCTGAATTCTTCTAGAGTTCCTGATCTTCTGGATAGCGACGCGATATACTACCATCGATAACCTCGAGTCT
+
@?BB9BAAAABA@@666>?>CCBCBCC;99CC@CGIC?BA?A@BBBBB@@<@>>:9245:=:;8<8=?@@BBB=<8AB===+:;9A@@A:ABBC@BBC?AA7:9:9??:A987BA??<?@@;?;>@B???AA=@===9=888;;CD@;;;@??>>;>@@<@F<A<888@AD>==8787<=2=9?<A====,99<@@,//9676;???<?BBA.>55556A;AA=>>>;;::<@;>>8:8<6;<<898:?@:::9565555>>99<37///8994949@@B@<;;
@ATNG8:00537:07103
GATGGTAGGTGCACATGAGTGTATCCAGAAGATCAGGAACTCTAGAAGAATTCAGATTTTAACACGAGAGTAAACGTAAAAAGAAGGTTTTACAAGACTCACGTTAACAATATTGCAGCAGTACGCACACAATCGAAGCGCAGTAAGGATGGCTAGTGTAACTAGCAAGAATACTACGAAAGCAAGAAAAAGAAGTACGCTATTAACTATTAACGTACCTGTCTCTTCCGAAACGAATGAGGTACGAGAGTCAGAGCAGAGCTACCATCGATAACCTCGAGTCT
+
DDCB?ABB@CBBBCCCCCACDDGBB=BCC@BBBBBB@B>@@CCCCC?CC<A<?C@9999-;@CCCBCDCCEDB;AB999:9*;B@C5;:;&9B<9>BBBDCCBA>@@CC?BCC@CCAABAABBBBCCCCBC@CDAA>ACCBBB??<A>C@A?BCBCDDCC?CCCCCC???<?AA@@@@@?<@@A<<>=>=.=A<BCBBBCDBA<>:?>?A4829>B::4;ABAACCAD@DDG?BAA=@@@C@CBBBBBBBBBBB@@?AAABABBB=@<>>?@A?B@BBBBBABB
@ATNG8:00544:07108
GATGGTAGCTATACGTATATCTATGTACTCATTCGTTTCGGAAGAGACAGGTACGTTAATAGTTAATAGCGTACTTCTTTTTCTTGCTTTCGTGGTATTCTTGCTAGTTACACTAGCCATCCTTACTGCGCTTCGATTGTGTGCGTACTGCTGCAATATTGTTAACGTGAGTCCTGTAAAACCTTCTTTTTACGTTTACTCTCGTGTTAAAAATCTGAATTCTTCTAGAGTTCCTGATCTTCTGGTCTACTACACTGTACTCTACCATCGATAACCTCGAGTCT
+
::CB?BBBBDDCCBBBDCCCCCCCBBCCCCBB?BCEG>CC?C?CBBBCCCACCCDC@C?@@AD@C@CCCBCBDDC?BBCBC3BA<?788(9BBB?CBC?A@898ACBB?BBBB@@BB>BBB>B>BBBBBBAA>ABBB>B?>;;;>??=<<>>>?@<@?A;AA9>8<<A??AAA=A:;;@@2=:=;?;===,=;999*--6---698<:>DDC*:999;6;68818BAA;;;<@=@>===@8:;;=AABB;;;?AAAA>>>?@=9949///=990606>?@@???
@ATNG8:00553:07070
GATGGTAGCGCACACATAGATCACAGTACTCATTCGTTTCGGAAGAGACAGGTACGTTTAAATAGTTAATAGCGTAACTTCTTTTTCTTTGCTTTCGTGGTATTCTTGCTAGTTACACTAGCCATCCTTACTGCGCTTCGATTGTGTGCGTACTGCTGCAATATTGTTAACGTAGAGTCTTGTAAAACCTTCTTTTTACGTTTACTCTCGTGTTAAAAATCTGAATTCTTCTAGAGTTCCTGATCTTCTGGTAGAGCGTGCATATATCTACCATCGATAACCTCGAGTCT
+
A=BB?BBA@;<=556;9@@A0--665--/777<8<>>F=B=:=:==966DD:>?;99;)55)55545;.5555;55.5;5;??>>*555/59;<0456;69;:4:;)//988<:>>===>>>9;?B@C;>00/.6..(0///2779;;;;;>>=====6626@@=BC@A<><0////7;=:666@@0>.5.55555$5:::?7=665=665666<<<=+;9955.54994995959;395;=<<>>469@5>=;??>??>>>>@>?99:AA<@??>>>?5:5:>==@:88
@ATNG8:00556:07062
GATGGTAGCTATACGTATATCTATGTACTCATTCGTTTCGGAAGAGACAGGTACGTTAATAGTTAATAGCGTACTTCTTTTTCTTGCTTTCGTGGTATTCTTGCTAGTTACACTAGCCATCCTTACTGCGCTTCGATTGTGTGCGTACTGCTGCAATATTGTTATCGTGAGTCTTGTAAAACCTTCTTTTTACGTTTACTCTCGTGTTAAAAATCTGAATTCTTCTAGAGTTCCTGATCTTCTGGATAGCGACGCGATATACTACCATCGATAACCTCGAGTCT
+
@>?@=?>BBB=BBBCCCCBCCCCBABBBABBB@BCGI>CC@C?CAAAABB=BBBA@=@@AAAF@D@BBBBBB<<<9>>>>>+>=4:==919>??@DBB?BB=:9:CCC>BA??BBBB<@@A?B@E???CBBB>?@BC<?;>>?>======?;;;@<@>>;>E=@?<;;>???>>998655,5;C;AAAAA/?????3:;>===888A=BBBA.A<==D;@<@@<BBAA@@@<@<@A>>>>;>AA=AA@AAAB=>========///5////:66066=<<=????
@ATNG8:00557:07079
GATGGTAGTGTGTCTCTGAGAGTAGTACTCATTCGTTTCGGAAGAGACAGGTACTTTAATAGTTAATAGCGTACTTCTTTTTCTTGCTTTCGTGGTATTCTTGCTAGTTACACTAGCCATCCTTACTGCGCTTCGATTGTGTGCGTACTGCTGCAATATTGTTAACGTGAGTCTTGTAAAACCTTCTTTTTACGTTTACTCTCGTGTTAAAAATCTGAATTCTTCTAGAGTTCCTGATCTTCTGGAGATATCATCAGCGAGCTACCATCGATAACCTCGAGTCT
+
C;BB?CAABBHBBBBCCBCCCCDCCCCCCDDC?AADD<AA@C@BB@BBAA>ABBCC?C@CCCD@D>BACFCCDJFICCCDD5BCACCCE?EBCC@CCC?BC9;;;BAC>BCDCBCCD@A@@?C?CCC?AACC?CBBB>AABBBBABBCCBBBBBB@>>>?CC@B?BB@A@@BCC????@?2?:=:>ADDD/A@>>>8>AA@AA@?=<08888(8=??A;A=AA;AAAA@@A=A=BAAA?@<>>@<>=<AAAAA>=>>A?A?@99969///=660606;A:;;A>
@ATNG8:00558:07064
GATGGTAGCTCGCTGATGATATCTCCAGAAGATCAGGAACTCTAGAAGAATTCAGATTTTTAACACGAGAGTAAACGTAAAAAGAAGGTTTTACAAGACTCACGTTAACAATATTGCAGCAGTACGCACACAATCGAAGCGCAGTAAGGATGGCTAGTGTAACTAGCAAGAATACCACGAAAGCGAAGAAAAGAAGTACGCTATTAACTATTAACGTACCTGTCTCTTCCGAAACGAATGAGTACACACTACTCATATGACACTACCATCGATAACCTCGAGTCT
+
>==C?BBCDE@====CC@@>?9955.55>9>CCIBB?AACDCCDDD@BB<@=@CBBDDCC0B?CAABCCB?@?C;A@ABBAA2AB?B<@@A9BCGABBCCCCC@@>@?BC>BBB@CCCBCDCCCCCCCDDCB?CBBB?BA@@@A?>9?4;;;7<CCBBBAC?BBBBBB>BB>AAC>BBBB@6<;33,7;;;08;28;;;;6---373---/176:;;<<:>===><@7?<?@@9???;?BB@??AA@AA???887<==C:::CCCC?C???>893:3:9::8@@@
@ATNG8:00559:07042
GATGGTAGCACGACACGACGATGTGTACTCATCGTTTCGGAAGAGACAGGTACGTTAATAGTTAATAGCGTACTTCTTTTTCTTGCTTTCGTGGTATTCTTGCTAGTTACACTAGCCATCCTTACTGCGCTTCGATTGTGTGCGTACTGCTGCAATATTGTTAACGTGAGTCTTGTAAAACCTTCTTTTTACGTTTACTCTCGTGTTAAAAATCTGAATTCTTCTAGAAGTTCCTGATCTTCTGGGTGTATCAGCGAGTATCTACCCATCGATAACCTCGAGTCT
+
A?@@==@@@80//;:77;=666<CA@ACCCBCCCCJ>CC@C@BBABBCC?BBC@@=@<?>@?;<7;;CCCBBBD@BBBDB2@?27873(399>9<AC9?A7898;<?8@887>?>@=999?B?BBAAABBB=AAAA:;;==888>>;;;;:6768=;<:>B<@<@AB>>>:;:59:99;.99>;=9;9;,;=;;;---9---799>=BDEC*79952,2,554888//(..284;=55761677708:8;B???B@;;;=<<:898)8888:;:8=:>>?<<7//
@ATNG8:00560:07077
GATGGTAGTGCGTGAGAGAGAGACCCAGAAGATCAGGAACTCTAGAAGAATTCAGATTTTTAACACGAGAGTAAACGTAAAAGAAGGTTTTACAAGACTCACGTTAACAATATTGCAGCAGTACGCACACAATCGAAGCGCAGTAAGGATGGCTAGTGTAACTAGCAAGAATACCACGAAAGCAAGAAAAAGAAGTACGCTATTAACTATTAACGTATCTGTCTCTTCCAAACGAATGAGACACACTCTCATATGACACTACCATCGATAACCTCGAGTCT
+
BCCC?CCBCCCCAABDDCBBBB@@@>ACCADJDCBB@B@BCCCCBB?BB?B?CBB?????2@>ACBBBCCA???6<?:;;;.4B<B2;;;&9<@=@ABBBCBBB>BABB@BCC@CCBBBCCCBBBCCCDBD@CCAA>ACCCCCCB@C@CBB@BBBBBBBC?CCCCCC@AA>AAA?BBBBA<AAA?BBDDD2@@>ACDBBBBBA=@=@A@@=<8=@;;;BBBBBBCC@C@BB=BBD@BBACBBBABBCCBBBA@ABBB>??AA?A9:8CAA:>:=A@???@@
@ATNG8:00565:07058
GATGGTAGTATATAGCTCTACATAGTACTCATTCGTTTCGGAAGAGACAGGTACGTTAATAGTTAATAGCGTACTTCTTTTTCTTGCTTTCGTGGTATTCTTGCTAGTTACACTAGCCATCCTTACTGCGCTTCGATTGTGTGCGTACTGCTGCAATATTGTTAACGTGAGTCTTGTAAAACCTTCTTTTTACGTTTACTCTCGTGTTAAAAATCTGAATTCTTCTAGAGTTCCTGATCTTCTGGATACACTCATGTGCACCTACCATCGATAACCTCGAGTCT
+
;6BB;BCCDBBBBBBCBBBBCCCCCCA@ACA@?ABBB=BC@B?BCCCCCC?CCC??=@@CCCC@C?AAABBBBBB@BBBBB3BC?B@@@=ABBA@CBB>AB=@@ABBB@BBBBBBBB>@A@>A;>>AA?;::;AAAA9>>>>>>>?@>>>?>>>?<@?@<@>9><AA??AAA@@<@@@@@5@=C<??@@?/?D==>7>???AAA>>=:>AAA/A:::B=C<>=;CAAA>==:?=AAAA??9==>;AAC;;=@@>;;9??CC799<67///;;;6969@@@A@<<
@ATNG8:00565:07075
GATGGTAGTGTCAGTGCGCGTCGTCCAGAAGATCAGGAACTCTAGAAGAATTCAGATTTTTAACACGAGAGTAAACGTAAAAAGAAGGTTTTACAAGACTCACGTTAACAATATTGCAGCAGTACGCACACAATCGAAGCGCAGTAAGGATGGCTAGTGTAACTAGCAAGAATACCACGAAAGCAAGAAAAAGAAGTACGCTATTAACTATTAACGTACCTGTCTCTTCCGAAACGAATGAGTACTGTATCTATGTGTGCGCTACCATCGATAACCTCGAGTCT
+
EDAA?BCCBBBCCCBBDCCDDCCCCACBB@CCCCAA?A@BBCCDBB?BA=@<@CA;;;;;);=@ACCAABCCCB=BA<;;;;*;;4;=AAA:BCEABAACCDDAA?@@AA=BBB<@@BBBCEGABACCBBCD@CB;:7;@ABBCCB@C@C@A?ACCCBBCB@BCBBBB???=?AA=AAAAB<??=;::999(9A>CCABBBBAB?B?AADC>>:<?BA@>@@??9::=@?ACD>CBB?ABBBAACCCCBBBBBBBBBBBACCCCC@BB==?==9==A@AAA>>=
@ATNG8:00567:07076
GATGGTAGCGCACACATAGATACAGTACTCATTCGTTTCGGAAGAGACAGGTACGTTAATAGTTAATAGCTTACTTCTTTTTCTTGCTTTCGTGGTATTCTTGCTAGTTACACTAGCCATTCTTACTGCGCTTCGATTGTGTGCGTACTGCTGCAATATTGTTAACGTGAGTCTTGTAAAACCTTCTTTTTACGTTTACTCTCGTGTTAAAAATCTGAATTCTTCTAGAGTTCCTGATCTTCTGGCGCTCTGTCACGTCTGCTACCATCGTTATCGGAAAGTCT
+
AAAA9=ABBBBBBBBBABBCCCECBBBCCCBB@BBCC=?A@C@BBBBCCE@CCBBB>A>@CCC?C@BCCCC@BCC@CCCCC5AA=A;;;6;BCFGCCCAEE;;;9A>>7?BCEECBB>A@?@A>ABCBBAAA?>>?A=AAAAAABBBBBBAAABB?AAA@BB?>:=>>@@BBBB<?<=<<2=<A;><@@@,77==@-//<<<<7;;A8===<*9;<<;7;=AA<@@@AAAB=B<AA<==C=>>><@?==888;;>ABA>==@>>>:>>=>><>>>?<?D6::76
@ATNG8:00568:07066
GATGGTAGCGCACACATAGATACAGTACTCATTCGTTTCGGAAGAGACAGGTACGTTAATAGTTAATAGCGTACTTCTTTTTCTTGCTTTCGTGGTATTCTTGCTAGTTACACTAGCCATCCTTACTGCGCTTCGATTGTGTGCGTACTGCTGCAATATTGTTAATGTGAGTCTTGTAAAACCTTCTTTTTACGTTTACTCTCGTGTTAAAAATCTGAATTCTTCTAGAGTTCCTGATCTTCTGGATAGCGACGCGATATACTACCATCGATAACCTCGAGTCT
+
A@?@=;:5;55AAABBBBBCCCFCDEBBCCCEACBBD>BB@B@B=BFDCCACDBAA9C?B=BC<CBCCBCAA@AA<;;;;;*;@=><@=6@>=@<@<@;:;8;BBCBB@CEIICCCE@CCD@C=CECCAAAD@CCCC@BABBBBBCDBBBCBABB@BBBACC@B@BCCCCDBIC?C;;;;.;>E=@A@@@,?C@@@<@CFBBBDDBB?ADFD3D@@@C@C@CC>AABBAAA?B@CBBBCC>AAB?BBCCCCCA@@CBBBBBCBBB?B9::A??<??BBBBBB@?
@ATNG8:00568:07075
GATTAGAGAGAGCTCTCTCATCTACTCATTCGTTTCGGAAGAGACAGGTACGTTAATAGTTAATAGCGTACTTCTTTTTCTTGCTTTCGTGGTATTCTTGCTAGTTACACTAGCCATCCTTACTGCGCTTCGATTGTGTGCGTACTGCTGCAATATTGTTGACGTGAGTCTTGTAAATCCTTCTTTTTACGTTTACTCTCGTGTTAAAAATCTGAATTCTTCTAGAGTTCCTGATCTTCTGGTGTCTGATCTGTATCACTACCATCGATAACCTCGAGTCT
+
ABC?BBCDD99;AA;=>>@?BBB@=999:.9>@<565156;<;<<@@;ACCCC@B@BCCC@B@B@@;B>>>>:<<<<<)::68333(34445<;:7:>9:;;<<<7<BBAA@DD?AAA?B?BBBBBBAA>ACBB=@@>;552:9955522553222168289B=B=BB>>=49555)5<7<855999$5<::<4;;<;;;>>==8<<<<+<<<<<:<:?@:==<<=<?4949==??;6000*0>099AAABBCCBBBBBB;;:;B@@=00+06<>ACBBCB
@ATNG8:00568:07078
GATGGTAGGTGCACATGAGTGTATCCAGAAGATCAGGAACTCTAGAAGAATTCAGATTTTTAACACGAGAGTAAACGTAAAAAGAAGGTTTTACAAGACTCACGTTAACAATATTGCAGCAGTACGCACACAATCGAAGCGCAGTAAGGATGGCTAGTGTAACTAGCAAGAATACCACGAAAGCAAGAAAAAGAAGTACGCTATTAACTATTAACGTACCTGTCTCTTCCGAAACGAATGAGTACTATGTAGAGCTCTATACTACCATCGATAACCTCGAGTCT
+
@>>E@CCC@DAA@AAADECCCAAAB@BCC@BCABBB@C@CCACCBB?BB?B?BBCCEDFE5@=ABCBBBDCCCE<C;9:;:;'9;;;2555&5<<8;;;999<@A=B?BCACBB?CCCBB@@@BBBBBCDCC@DCBB@BCCBBCBB?B>B::6;@@@BCCB@CCCDBB@@A=?BB;?????9?=D>::9:9(:>;>@@AAAABB>A>@@AA4949ABBA@BBBBBCC?C@BEI?AAA?BAABEEBCB?@@CBBBCBA???A@@@@=@???BB?<?=@AA;;;>;
@ATNG8:00569:07066
GATGGTAGTACATGATAGACGACACCAGAGATCAGGAAACTCTAGAAGAATTCAGATTTTTAACACGAGAGTAAACGTAAAAAGAATGTTTTACAAGACTCACGTTAACAATATTGCAGCAGTACGCACACAATCGAAGCGCAGTAAGGATGGCTAGTGTAACTAGCAAGAATACCACGAAAGCAAGAAAAAGAAGTACGCTATTAACTATTAACGTACCTGTCTCTTCCAAACGAATGAGTACCTCTCAGACGCTCGTCCTACCATCGATAACCTCGAGTCT
+
A@BCADBBBBCBBBBBAACA<99@@8<<A@BBB;;5:9)5<<;==A6;9;?>>?499999'5.5==;;>CCCCC=BA;;;;;*;B<@@GGD;CCD?B@@ADHECC?B?BCBCBB?CBBBBAAABBBCCBCCC@CBAA@CAAAAA@F?B?B;::;CCCGDBB?BCCCCC?CC?CCC>A@:88*:>>:=?@@@.AA?BBBBBBBDD<><?ACC<>;>BCCC@CCCCDCC@B?BC=CCC@BBCAAAB?BCBBBBBBBBB@@?>9>??<@899@??;??BDCBBBB?
@ATNG8:00571:07079
GATGGTAGTATAGAGCTCTACATAGTACTCATTCGTTTCGGAAGAGACAGGTACGTTAATAGTTAATAGCGTACTTCTTTTTCTTGCTTTCGTGGTATTCTTGCTGGTTACACTAGCCATCCTTACTGCGCTTCGATTGTGTGCGTACTGCTGCAATATTGTTAACGTGAGTCTTGTAAAACCTTCTTTTTACGTTTACTCTCGTGTTAAAAATCTGAATTCTTCTAGAGTTCCTGATCTTCTGGGTGCGCTACAGTCTCTCTACATCGATAACCTCGAGTCTT
+
CCCA?DCCCBBBCCCC@CACCDCCCCBBAAAA?ABGJ?CC@C@BA@@BDB?BEB@@:?5::;97=7:?>>?>:=?7??@@?,8;4=873,3==A?AAB?B@:;:<>*0)0=;:?<?A<888?B@DD@AB>>><>BAA<>>>>>=DBBBAAA<==A;?::6:A:>;>>>>>>CBB;=====/<9>9:::::*:::<<5<>A>??>;;<<AEFD/>:;;;7;>AA;>>BA>>>=A=@@@;;;7=::;/988;;;@@@@B@@?===B?676;<//,/5:<77<<//,
@ATNG8:00573:07043
GATGGTAGCACGAGTCACTCATATCCAGAAGATCAGGAACTCTAGAAGAATTCAGATTTTTAACACGAGAGTAAACGTAAAAAGAAGGTTTTACAAGACTCACGTTAACAATATTGCAGCAGTACGCACACAATCGAAGCGCAGTAAGGATGGCTAGTGTAACTAGCAAGAATACCACGAAAGTAAGAAAAAGAAGTACGCTATTAACTATTAACGTACCTGTCTCTTCCGAAACGAATTAGTACTATGTAGAGCTCTATACTACCATCGATAACCTCGAGTCT
+
@>>C@CBBAAC>ACED?A@ADBBBCACCC?CCCC99;;@CCECCCC@CD?C@BCG;::::.;@CCDBCCDCBB@8??9:::;*;B>B5;;;*9C@=BCCCCCCDB@D?AA?CCD@ABBBCCCCCCCDDAAAC@CCBB@BBBBA@AB@C@CAA?ADDDAAAC@AABBBB>AB@BBB=@@:99,7>@<BCCCD3CC?BBCCCBBBF@D@CDBC?C@CCBBB@BCCBBBB?B?BBB>BCD@C?AAACCBB>>>CBBADDBBBAA@AAB=@677C@@<@<@AAAA>>>
@ATNG8:00573:07085
GATGGTAGAGTTATCATGTGTATCTCCAGAAGATCAGGACTCTAGAAGAATTCAGATTTTTAACACGAGAGTAAACGTAAAAAGAAGGTTTACAAGACTCACGTTAACAATATTGCAGCAGTACGCACACAATCGAAGCGCAGTAAGGATGGCTAGTGTAACTAGCAAGAATACCACAGAAAGCAAGAAAAAGAAGTACGCTATTAACTATTAACGTACCTGTCTCTTCCGAAACTAATGAGTACGAGAGAGCACACGTGTCTACCATCGATAACCTCGAGTCT
+
44<<5:8////)///9<>@@=A?CDE;;;B=?995557:::54444.95.59=?>>>DDD1C@BB@ABBB;99@6@>59999$59.5.55)555.5555<5///)/)/939<;:;<;;:;000//////594////)/:999@@@8<7<<;7;@C@@@@C<B<>@><9<<787;6:0//66.---(/////$//16//3:==<=8=7=;<<5703=99547////<<7@9;;>6:::8556=<<<::94444<<<??:::>:>;<783333:96<7<8768///
@ATNG8:00575:07067
GATGGTAGCACGAGTCACTCATATCCAGAAGATCAGGAACTCTAGAAGAATTCAGATTTTTAACACGAGAGTAAACGTAAAAAGAAGGTTTTACAAGACTCACGTTAACAATATTGCAGCAGTACGCACACAATCGAAGCGCAGTAAGGATGGCTAGTGTAACTAGCAAGAATCCACTAAAGCAAGAAAAAGAAGTACGCTATTAACTATTAACGTACCTGTCTCTTCCGAAACGAATGAGTACGTGTGCGACGTGTCTCCTACCATCGATAACCTCGAGTCT
+
DFCC?C>BB===>>?==;;;555==9=BB?ABAB;;6;;@@??@@@7@D@C@BBBAAAAA0?8@?@@@AAA@@@<;;?ABBB1CC@C@CCD;BBB@BCBBCBBCC@C@AB?BCC<?ABBBEDICBBBB@AAD?BCEE@CBCBBBBA>A?@@@?@@@ACCCDAC?A@BB?AC?A:59;333(3784:::;:+?A>:?:::;;<<182776517177?=@>??>>A=<8<8<<=8<<<199<>?A9997ABBB@A@BBB@AA>>;<<?666;;<395;AB==>>;
@ATNG8:00575:07072
GATGGTAGCGCGACGAGCGTAGACCCAGAAGATCAGGAACTCTAGAAGAATTCAGATTTTTAACACGAGAGTAAACGTAAAAAGAAGGTCTTACAAGACTCACGTTAACAATATTGCAGCAGTACGCACACAATCGAAGCGCAGTAAGGATGGCTAGTGTAACTAGCAAGAATACCACGAAGCAAGAAAAAGAAGTACGCTATTAACTATTAACGTACCTGTCTCTTCCGAAACGAATGAGTACGTGTGCGATGTGTCTCCATACCATCGATAACCTCGAGTCT
+
::<D?A@DDAAA==BCCCCCCCCCJ>AAC>BB9;9CAC:BBBBA??;@A:>5>?@97444$35;;::>;;A=?@<846@@@@+;94739//)/::5/66;;<:<<8<7<<6;;<8<;;?BAAA@@BBBABDG?@ACC:;:@@BBCC@E?@@B?;;9;>>>>:<<;::::=?<000;@@0957==577777'38388=<@?B;@?@>B@55/5.55>>:7555595:5:5444(444.3:88;<8;7777733373//867(----0-//288805059555222
@ATNG8:00577:07079
GATGGTAGTATATCGCGTCGCTATCCAGAAGATCAGGAACTCTAGAAGAATTCAGATTTTTAACACGAGAGTAAACGTAAAAAGAAGGTTTTACAAGACTCACGTTAACAATATTGCAGCAGTACGCACACAATCGAAGCGCAGTAAGGATGGCTAGTGTAACTAGCAAGAATACCACGAAAGCAAGAAAAAGAAGTACGCTATTAACTATTAACGTACCTGTCTCTTCCGAAACGAATGAGTACTATAGACTATCTGAGACTACCATCGATAACCTCGAGTCT
+
?<<B?@;55554:9<<<:555559949;A>:;;ABA=@;>>9;:?@4;9>A=:;9>???@0?=@@AAABA@@>?8?;;;;;;$5<7<7===2<>A9696B@=@00,/3:;6;=@????>CECCCBBCB@@@@;?@;;5:?>:9:>>8?=A@@<@CA>@AA@<??@??@>>>:8==588=BA9=77/88999(9;8=878?>==A1703866161655957@<<ABBB?A=A@@:=@?9898>?CA999CCDBBBBBBAA??@?9928988<99298=@@A9987
@ATNG8:00579:07075
GATGGTAGAGTATCATGTGTATCTCCAGAATATCAGGAACTCTAGAAGAATTCAGATTTTTAACACGAGAGTAAACGTAAAAGAAGGTTTTACAAGACTCACGTTAACAATATTGCAGCAGTACGCACACAATCGAAGCGCAGTAAGGATGGCTAGTGTAACTAGCAAGAATACCACGAAAGCAAGAAAAAGAAGTACGCTATTAACTATTAACGTACCTGTCTCTTCCGAAACGAATGAGTACTATAGACTATCTGAGACTACCATCGATAACCTCGAGTCT
+
<<<=:=>>C@6654::555:55599.999.5;=955259BBBBDEE?BB=@=@BBABBBA2B@BBBBBAA;;95)5<99;;+9<5:.555&5<<;=CA@?BB@@?A@BB@BCC@CCCCBCBBCCCCCBBBD@CJCC@CCC@@@;;8;ACCFACBA@CC@@<@BAAAA?AA=ACC?BBAAA889>;<<??=,<@:??AABABBA>A????A4:39@000800/:?;B<@;=BB<@@@=A=>BCCBBCC@?@??BBBCCEEBCAAC?A;::A>@6:8:AAB::9B
@ATNG8:00580:07047
GATGGTAGACACGTGTGCTCTCTCGTACTCATTCGTTTCGGAAGAGACAGGTACGTTAATAGTTAATAGCGTACTTCTTTTTCTTGCTTTCGTGGTATTCTTGCTAGTTACACTAGCCATCCTTACTGCGCTTCGATTGTGTGCGTACTGCTGCAATATTGTTAACGTGAGTCTTGTAAAACCTTCTTTTTACGTTTACTCTCGTGTTAAAAATCTGAATTCTTCTAGAGTTCCTGATCTTCTGGGATGTGTGCGCAGTGCCTACCATCGATAACCTCGAGTCT
+
BBCD?A@CCCCCCF@@BBCCCCCCCBCBDCBA=AB?@8AB=B?CBBBCCC?CGE@@?@@BBBC@C@CCCCCAABCABBBBB3BD@BAAA<ACCB@CCC?CB>???BBB?BBBBBDCA<?@@>B=BBBBBBA=;??>>:===8:8>AA@@?AA???;@@@<AA=A<?==@AAAAA;@@@BB5A<A<>>@@@/@A<<<-88<::;@;;;=BDBC/A888D=D<??;@@@A>>><A<ACAAAA<666;6;///66====B===>=BBB=?888><<4:7:@@@DA@@
@ATNG8:00584:07058
GATGGTAGCTCTGCTCTGACTCTCGTACTCATTCGTTTCGGAAGAGACAGGTACGTTAATAGTTAATAGCGTACTTCTTTTTCTTGCTTTCGTGGTATTCTTGCTAGTTACACTAGCCATCCTTACTGCGCTTCGATTGTGTGCGTACTGCTGCAATATTGTTAACGTGAGTCTTGTAAAACCTTCTTTTTACGTTTACTCTCGTGTTAAAAATCTGAATTCTTCTAGAGTTCCTGATCTTCTGGCGCTCTGTCACGTCTGCTACCATCGATAACCTCGAGTCT
+
A=<B8<:::<<?@AEEDDCCCDCCCCCCBBBBACCCG@CCAC@CBCABADAGBCBB=A?@@@A?C@CBEEBBBCC=A@@@@,@A>BBDD?BCAA5;;;5;C=@@ACBB>BB@@@A;;6;BA?C@BBBDC@@@?AA@@7<;BAAACCCBBCCBCBC@BBB=AC7;4;@BBBBCBC<>@???4=;@;;;<<<*;AACF>BCAAACB;;;5;;;;*;@@BB6;4;@;?@@@BBB@B@CCC;;;5;;;4<BABB;;;BBBBB@@@BBBA<A000000+09>?998>>>
@ATNG8:00584:07072
GATGGTAGACACGTGTGCTCTCTCGTACTCATTCGTTTCGGAAGAGACAGGTACGTTAATAGTTAATAGCGTACTTCTTTTTCTTGCTTTCGTGGTATTCTTGCTAGTTACACTAGCCATCCTTACTGCGCTTCGATTGTGTGCGTACTGCTGCAATATTGTTAACGTGAGTCTTGTAAAACCTTCTTTTTACGTTTACTCTCGTGTTAAAAATCTGAATTCTTCTAGAGTTCCTGATCTTCTGGAATACACATGATACTCTACCATGATAACCTCGAGTCT
+
BA@??@CDCBBB;;9?;<BBBCCCCDBBBC;:7<AAA>CJ@C@CBBBBBB>BCC@@=@?;<;B>B?BCCCCCCC@<999:9$8>:?789(8?@@?AAB?CC=98:@CD>AAAADCBB?AAB@C?DBBBBBAA>A?AA6<<:::::==@@@@@=>>7;;>:>><A<@A>>>@>>===>>@@5@>D;??BBB.9999;*------7<=A=AAAA/@;;:A;D=?A;ABB>>?@<@<@@AA==9=@@=A=AAAC>:::?888AAA??<>>@>==5;5;=?A;;;@
@ATNG8:00585:07059
GATGGTAGAGTATCATGTGTATCTCCAGAAGATCAGGAACTCTAGAAGAATTCAGATTTTTAACACGAGAGTAAACGTAAAAAGAAGGTTTTACAAGACTCACGTTAACAATATTGCAGCAGTACGCACACAATCGAAGCGCAGTAAGGATGGCTAGTGTAACTAGCAAGAATACCACGAAAGCAAGAAAAAAGAAGTACGCTATTAACTATTAACGTACCTGTCTCTTCCGAAACGAATGAGTACTGTATCTATGTGTGCGCTACCATCGATAACCTCGAGTCT
+
?<BB?CABA====B@B;;:AABBCC?BAA=@;949:2:9<8>AB@A=@D@CACDDDBBCB2B@;;;BBAAACBC<AC@@BBB0@A;@9BAA7BBC9:9C@A@@AA=A?@@:@@@<?DDDDDEBCBCBBCCCDAC;=;?BBBBCBBB@C?E::6;;BB@@AC?BCC;<;?;;5:A?:?A???:=??>999999%9=<=ABBABBBB@C===BB?A?B?AAB?BBBBBAA<@<;;;0:CC<@@@A@BAAACCCDB@??AAABAAABBA?F999B993:?:99@?<<=
@ATNG8:00585:07087
GATGGTAGCGCGACGAGCGTAGACCCAGAAGATCAGGAACTCTAGAAGAATTCAGATTTTTAACACGAGAGTAAACGTAAAAAGAAGGTTTACAAGACTCACGTTAACAATATTGCAGCAGTACGCACACAATCGAAGCGCAGTAAAGGATGGCTAGTGTAACTAGCAAGAATACCACGAAGCAAGAAAAAGAAGTACGCTATTAACTATTAACGTACCTGTCTCTTCCGAAACGATGAGTACTGCGTCTCACTCTCGCCTACCATCGATAACTCGAGTCT
+
9:??6;;=:4444499;<995566<4;==966656:4;4;544444.4838055<:99:9)969770//::;;;28344444$4<6;455)59>9==>><<666?B:@=:?9605<@>;@<<<><;;;554.55:?;954:::999(929==8=99444<;5:444:93883---3---/(/::033333$3;4;3333389;4:6:::649666944.4:7///938+/5=5555===888<:::=;;?A<BBCCBBB?8889=433937/739333333
@ATNG8:00590:07053
GATGGTAGTACATGGATAGACGACACCAGAAGATCAGGAACTCTAGAAGAATTCAGATTTTTAACACGAGAGTAAACGTAAAAAGAAGGTTTTACAAGACTCACGTTAACAATATTGCAGCAGTACGCACACAATCGAAGCGCAGTAAGGATGGCTAGTGTAACTAGCAAGAATACCACGAAAGCAAGAAAAAGAATTACGCTATTAACTATTAACGTACCTGTCTCTTCCGAAACGAATGAGTACGAGAGTCAGAGCAGAGCTACCATCGATAACCTCGAGTCT
+
?<AB@CD<>9////)/99799944:;5;>>9BBA;;:7:29A>9;;B@BC>B=@@?;;;;;*5.5==;=?DCCCM?EC;:;;;*;4999:::/;C@:=BBAAACAA:@<>@=@BB:=B>>CCCCCAABBBA@B<AC;;8<BBDB;;:@D@AAA>BBBBCAA@?@@@CCB@BC@AAB?AAABB=@??;=>=>=,>A3:39<>?9::4:498770707ABBB?BC@@@BB?B?BCJ>@A@?AAAABDAAABBCCA:::ABC@@@EBBB?B:99AAB:?<????CBAA
@ATNG8:00594:07047
GATGGTAGTATATCGCGTCGCTATCCAGAAGATCAGGAACTCTAGAAGAATTCAGATTTTTAACACGAGAGTAAACGTAAAAAGAAGGTTTTACAAGACTCACGTTAACAATATTGCAGCAGTACGCACACAATCGAAGCGCAGTAAGGATGGCTAGTGTAACTAGCAAGAATACCACGAAAGCAAGAAAAAGAAGTACGCTATTAACTATTAACGTACCTGTCTCTTCCGAAACGAATGAGTACACACTCTCATATGACACTACCATCGATAACCTCGAGTCT
+
@B;;66>ACDBABCCCCCCAABCCC:CEDACBB@A@=@;@@ABBAA?AEAEACCBBBEDC1C@BBBA@?B=444(444::::(59256;;<1@;DGABACBA@CD@B@CD?DJD?AADCCECCCCCCCBCBB?B@@@;@AAA@A@A?G<@<<69@@@BBBB>???C?@:00,00/388;??6433333377'7=8=<=8BBA@A4:59<<937477;BC?BC@A?BB=A=?CC>BBC?CBBBBBBBBCCC??@AABBC@??BBBB@A@@AA893:=@@BCA??@
@ATNG8:00598:07041
GATGGTAGGCGAGAGTGAGACGCAGTACTCATTCGTTTCGGAAGAGACAGGTACGTTAATAGTTAATAGCGTACTTCTTTTTCTTGCTTTCGTGGTATTCTTGCTAGTTACACTAGCCATCCTTACTGCGCTTCGATTGTGTGCGTACTGCTGCAATATTGTTAACGTGAGTCTTGTAAAACCTTCTTTTTACGTTTACTCTCGTGTTAAAAATCTGAATTCTTCTAGAGTTCCTGATCTTCTGGATATGAGTGACTCGTGCTACCATCGATAACCTCGAGTCT
+
BB@@9;>>:=BA=;A?@A@CA@ABCCCCCCAA=BAA@;AD7;9;CCBGDC@CDCCC@C:;<AB?B?@??@B<>>C<?><<<+=;2=:98(388;7>@@7?C8998A;?<AABBBBBB?BBB?B?ABBCF?>?@BB>B8;;@@@AAABA>??BD==::<;=BB=B<@?>==>>>>:>8888)89<:>@@@@.;;7660677///;<<>5;;:;*:===@<@=?>;>CC>;;<<?;?@<;;B;>>A<@????==<=?=>>===6///7<:::7;;:>>=>>@@@>>
@ATNG8:00553:07115
GATGGTAGGTGCACATGAGTGTATCCAGAAGATCAGGAACTCTAGAAGAATTCAGATTTTAACACGAGAGTAAACGTAAAAGAAGGTTTTACAAGACTCACGTTAACAATATTGCAGCAGTACGCACACAATCGAAGCGCAGTAAGGATGGCTAGTGTAACTAGCAAGAATACCACGAAAGCAAGAAAAAGAAGTACGCTATTAACTATTAACGTACCTGTCTCTTCCGAAACGAATGAGTACGAGAGTCAGAGCAGAGCTACCATCGATAACCTCGAGTCT
+
@:883:<<8<@@@CCCCCBBBCCBB@BCC@CCBDBA?A@BCBCCCB?BB8:6:BB::;:.<@CACCCBBBAAA8@C;;;;.;F>B4;;;.<AA>BAABCBBCB?B@BB@CDC@BBBCCCBBBBCCBBBCCBCBBB?BBBBCB@@<A@B;;7;@@@BBBC?@@@A@@=@C@BCC?CB@@@5:9?>:::::(:>;>@@A==>BB?@?@@AA<A?ACC;;:;BBCCBC@D@AAA<@BB?BCCAAACCCEB@@@ACBAABBBABBB@=@000GBB@B?BCCEBBB@
@ATNG8:00555:07095
GATGGTAGGACGAGCGTCTGAGAGGTACTCATTCGTTTCGGAAGAGACAGGTACGTTAATAGTTAATAGCGTACTTCTTTTTCTTGCTTTCGTGGTATTCTTGCTAGTTACACTAGCCATCCTTACTGCGCTTCGATTGTGTGCGTACTGCTGCAATATTGTTAACGTGAGTCTTGTAAAACCTTCTTTTTACGTTTACTCTCGTGTTAAAAATCTGAATTCTTCTAGAGTTCCTGATCTTCTGGGCTGCGCTGATATGCGCTACCATCGATAACCTCGAGTCT
+
45::5:@A?B@@?@AACAA@ECEC@BBBCCCC?B@@@<@B?B?BDCCCCC@CBBCFBD@CEBB6;8<CCCDCCBB>A@@@@0@B=A;:;6;CBB?BDC@CC?AAACDCACCCCCBBB?CCC@C@DDDCC@@@>ABBB>BBCBBBCCCBBBEE::;?CCCABC?B@BBBFCCAAA?B;;;;.;@C>;<;;;*;@BAB9;;EFGCDDCCADCDD5DCCBCADACC?CCCCBBB@B?BBBBBA=@:;:0:;;;;BBBJDDFEDCCCDB?CBBCBBB@BADCCCCCCC
@ATNG8:00559:07103
GATGGTAGTATCTGTCTACGAGAGCCAGAAGATCAGGAACTCTAGACGAATTCAGATTTTTAACACGAGAGTAAACGTAAAAAGAAGGTTTTACAAGACTCACGTTAACAATATTGCAGCAGTACGCACACAATCGAAGCGCAGTAAGGATGGCTAGTGTAACTAGCAAGAATACCACGAAAGCAAGAAAAAGAAGTACGCTATTAACTATTAACGTACCTGTCTCTTCCGAAACGAATGAGTACTGTATCTATGTGTGCGCTACCATCGATAACCTCGAGTCT
+
@A>@=@99;9ABC@@ABBBBCCD;::;CC?BB;;;@=A?CBBBB@@@;:047:>>99444$45:<<BBBBBCCB=@@<?===,>@;@@CDD;CBB@BBBCCDDDF@C?BB?BAA?CDCFCCCBBBBDCCCCH@BBBB=A@@AAAAC7;7<;<8;BBCGCCB@@A@BBC@CC?CCB=??@@?9:::3:@@@A2BB@FCBBBBCCC>A>AABA>A=@CD;;;;BBBBCC@C?BBE>CBB@BCCAAACCCCCCCCDAA@CCBBBBBBC?CBBA@A@;?<?BABB>==
@ATNG8:00567:07121
GATGGTAGCTATACGTATATCTATGTACTCATTCGTTTCGGAAGAGACAGGTACGTTAATAGTTAATAGCGTACTTCTTTTTCTTGCTTTCGTGGTATTCTTGCTAGTTACACTAGCCATCCTTACTGCGCTTCGATTGTGTGCGTACTGCTGCAATATTGTTAACGTGAGTCTTGTAAAACCTTCTTTTTACGTTTACTCTCGTGTTAAAAATCTGAATTCTTCTAGAGTTCCTGATCTTCTTGGGTGTATCAGCGAGTATCTACCATCGATAACCTCGAGTCT
+
<;;A8:6CBBBBBDBAACCCCBBBCCCCCEBB?BCCC>CC?C@CCCCDDC@CCDCD?C?::;IAC@CBBBCBCCD@@@@@@1@A@D???8?CDF@CCD?CC9:;?BBC>BBCBBBBB?@>??B?BCCCBBBB@CDAA=AA@@@??@@@@@@@@AA::;;=AA<A<AA>>>@ABD=;;;>=2=9=988888(8==>>8>;;;@@>>>D=ABBB/A;;;B=D<??=?>?>>>>=A<>>?<<>,---3=.,,,---79;:9>>;>998<68///8::6>=@@@A;;;=
@ATNG8:00569:07132
GATGGTAGACATATCGTACTCTCTGTACTCATTCGTTTCGGAAGAGACAGGTACGTTAATAGTTAATAGCGTACTTCTTTTTCTTGCTTCGTGGTATTCTTGCTAGTTACACTAGCCATCCTTACTGCGCTTCGATTGTGTGCGTACTGCTGCAATATTGTTAACGTGAGTCTTGTAAAACCTTCTTTTTACGTTTACTCTCGTGTTAAAAATCTGAATTCTTCTAGAGTTCCTGATCTTCTGGGTCTACGCTCGTCGCGCTACCATCGATAACCTCGAGTCT
+
CB@@=@AABICBBCBBBDBBBBBBBB;;;=<A=B@993;<7<9==>BCBB7;;>>>:>9<@@@;@?AABCCC@AA?=====+;@6933,33337;;;:;=077<?8928@@@ABBB?BBB<;7;@B@@@@>5:7888=A888@@>>===;;;AA9?>>:>C=A=A??;878::47:<:<,<6<4=?AAA.99977.7==6/////8/5555'5;;99499<94;=>;=AB=B=???>>>9==?A9;;;??;:::///<;@;67903-------34==337/--
@ATNG8:00572:07133
GATGGTAGCTCACGTACGTCACACGTACTCATTCGTTTCGGAAGAGACAGGTACGTTAATAGTTAATAGCGTACTTCTTTTTCTTGCTTTCGTGGTATTCTTGCTAGTTACACTAGAGTTACACTAGCCATCCTTACTGCGCTTCGATTGTGTGCGTACTGCTGCAATATTGTTAACGTGAGTCTTGTAAAACCTTCTTTTTACGTTTACTCTCGTGTTAAAAATCTGAATTCTTCTAGAGTTCCTGATCTTCTGGTCTACTACACTGTACTCTACCATCGATAACCTCGAGTCT
+
@B@@<AABAB@?;=;@@BBBCBBBBFC@@@995;AAB=BD@C@DGCCCAA=AACCC@B@CCBBAC?BCDCCCCCB>;;;;;)9?;<=>:4:BBB?BA@=@?9????AB>BABBDCCBAA?BBBBBAAA>AAA?B@CBCCAAAD@CB?@=@BBDBBBCBBBCBB>>@@BBB?BD@B?B?A@BBBDA<?9989-:;@::8777$7==;;4>?AACBCBBB?ABAA2A@@@@=@>BB=@@B877A<@8?B@@@A499A>BBBDACACCCBCCCCCAAAB>@;;;B@A=@9<;BBAABC
@ATNG8:00574:07098
GATGGTAGTATCTGCACACTCTGTCCAGAAGATCAGGAACTCTAGAAGAATTCAGATTTTTAACACGAGAGTAAACGTAAAAAGAAGGTTTTACAAGACTCACGTTAACAATATTGCAGCAGTACGCACACAATCGAAGCGCAGTAAGGATGGCTAGTGTAACTAGCAAGAATACCACGAAAGCAAGAAAAAGAAGTACGCTATTAACTATTAACGTACCTGTCTCTTCCGAAACGAATGAGTACACATCGTCGTGTCGTGCTACCATCGATAACCTCGAGTCT
+
BBCC@CCCAAAB??ABCCDBCCCDD?CBD=BBCCCC@C?BBBBBBB?BB?B?@@@@@@>@0@?BBCCCBBBA@?6=?;;;;<*<@=AADDD;BCC@CBBCCJJCC@C?BB@CCC@CCCCBBBCCCCCCDCBC@CCBB?BBBBBBCC@EACBB?BCBCCBBC@CCAABC?BB?AAA?A@@@@;AAA?@AAAB2AB?BBABCBBBB?B?AAAA597:>BBB@CCBCCCB@B@BBB<ACD?CDBAABABCCBBAACBBCAAAAAAB?><>>>>CBB@B@BCBBBBCC
@ATNG8:00582:07097
GATGGTAGAGTATCATGTGTATCTCCAGAAGATCAGGAACTCTAGAAGAATTCAGATTTTTAACACGAGAGTAAACTTAAAAGAAAGGTTTACAAGACTCACGTTAATCAATATTGCAGCAGTACGCACACAATCGAAGCGCAGTAAGGATGGCTAGTGTAACTAGCAAGAATACCACGAAAGCAAGAAAAGAAGTACGCTGTTAACTATTAACGTACCTGTCTCTTCCGAAACGAATGAGTACGAGAGAGCACACGTGTCTACCATCGATAACCTCGAGTCT
+
44:<7;;BCBF@BBB@;?BBCBBBB7;;@:==<@;;6;>@@@@@@@<@A@B=@??<;;;;$9.95<;;;>A<>>5/0)/;;+999.7)55)59949:999;4/0).(---(---388:7;9<///<<<<==<9<@9;79@=;;>00*0;>>B?BCCCCECC?@@CCCD=??;9934=;;==*3786;>AA8BD?B=>>BBBBC?B?BBBB?B?CDCCC?AB?????<?<AAC=AB@<???????;;;AA??>==@===@A>>>@=@;;;>9:4;9=?BBB???
@ATNG8:00586:07093
GATGGTAGCGCGACGAGCGTAGACCCAGAAGATCAGGAACTCTAGAAGAATTCAGATTTTTAACACGAGAGTAAACGTAAAAAGAAGGGTTTTACAAGACTCACGTTAACAATATTGCAGCAGTACGCACACAATCGAAGCGCAGTAAGGATGGCTAGTGTAACTAGCAAGAATACCACGAAAGCAAGAAAAAGAAGTACGCTATTAACTATTAACGTACCTGTCTCTTCCGAAACGAATGAGTACTGCGTCTCACTCTCGCCTACCATCGATAACCTCGAGTCT
+
4444.44:8@:;<?>=BEBBCCDGHIIAA?AABAA@9@=@996<<=8;;7?7?=?;:999)9:>?=C??:98<<6;944444$49.55)599+9;@:>=???===A<A@CB>B:96;BCBBBCCCCCCCBBBC@C;;;=@@@@@@@@<A>A;;7;CCCBAAA?BCCCCD???9=;;/77;<<8??@;=?==<,?=8<@:::=BBB?C>@?C;6:39255:58<554;;4:6:<;094403:=;@<??=0//<8:;;;=BA@@>B994:873873,76;8889873
@ATNG8:00590:07123
GATGGTAGAGAAGCTCTCTCATCGTACTCATTCGTTTCGGAAGAGACAGGTACGTTAATAGTTAATAGCGTACTTCTTTTTCTTGCTTTCGTGGTATTCTTGCTAGTTACACTAGCCATCCTTACTGCGCTTCGATTGTGTGCGTACTGCTGCAATATTGTTAACGTGAGTCTTGTAAAACCTTCTTTTTACGTTTACTCTCGTGTTAAAAATCTGAATTCTTCTAGAGTTCCTGATCTTCTGGATATGAGTGACTCGTGCTACCATCGATAACCTCGAGTCT
+
BDCC@CBBBCC?BBBBBBBCBBCCCCAAA@@?@CCC>CC@C?CCCCBCCACCCDE@C;;;CEAD@CBBCBBBCC@CCCCC2CC@CCAC=BBCD?BBB@CC=@@@BBB?BBBBBBA@=ABB?C?CCBBAAAB?DCCC?BBBBB?=;<>BCD=>=@<>>>=>><><@AAAAAAAA;@>>>=2=5:7;AAAA/AAAAA8??AA@A@>@>9@>>>.@AA>>:><AA<@@@@>>==D9>>AAAA<AAA;A<>>?>==>A@>>@>@@AAA<A<==A=<8<;AAA>>888
@ATNG8:00595:07130
GATGGTAGTCTCAGATAGTCTATAGTACTCATTCGTTTCGGAAGAGACATGTACGTTAATAGTTAATAGCGTACTTCTTTTCTTTGCTTTCGTGGTATTCTTGCTAGTTACACTAGCCATCCTTACTGCGCTTCGATTGTGTGCGTACTGCTGCAATATTGTTAACGTGAGTCTTGTAAAACCTTCTTTTTACGTTTACTCTCGTGTTAAAAATCTGAATTCTTCTAGAGTTCCTGATCTTCTGGTATGACTAGTGTACTACTACCATCGATAACCTCGAGTCT
+
B:959=<<BBCFBBCDDC;;;CC@DCCCB@;;.99==3>A?C@BCCBA;665<<<=<?<@B=@6;49>@95555<.5555&555)59<<25544.4:;6<=7::;;59259==>>AB?ABB@C@BB@@@BBC?CBBB?@@CDCBAA@@;;;;999.9956;;.5.////77:;<7<<<>>2>8:5//000$0/99:3=@>>?===??4=999(=5545.54;;8<<<995@4>49;<999965439444944499;=@;;>>>>B=A???@00*080/0===@@
@ATNG8:00596:07107
GATGGAGACACGTCGCACACGTACTCATTCGTTTCGGAAGAGACAGGTACGTTAATAGTTAATAGCGTACTTCTTTTTCTTGCTTTCGTGGTATTCTTGCTAGTTACACTAGCCATCCTTACTGCGCTTCGATTGTGTGCGTACTGCTGCAATATTGTTAACGTGAGTCTTGTAAAACCTTCTTTTTACGTTTACTCTCGTGTTAAAAATCTGAATTCTTCTAGAGTTCCTGATCTTCTGGGCTGCGCTGATATGCGCTACCATCGATAACCTCGAGTCT
+
AB@@=@AABCCBB@AADCCAA@AAAABB=A;;;0;A=A=BJ<<;CC@CCBBB@B?BB@@=@@BBBBBBABB@BBDDD3CCA@@?C=ABBB=@@B?CC@;;:BBB?CCAAACBB79:B?B@CCCBBBBA>AA??399;;====?:;:@@A@@<@@?;;;5;:=<<>:=:97455555*54;265666*87779)-----2355717775(5;;78,2,2939>=:8887949<555A:;66606///===9=<==BAAA>>>9<<>98//,/7=<633=:/
@ATNG8:00581:07140
GATGGTAGCGAGCGAGTGTGTATACCAGAAGATCAGGAACTCTAGAAGAATTCAGATTTTTAACACGAGAGTAAACGTAAAAAGAAGGTTTTACAAGACTCACGTTAACAATATTGCAGCAGTACGCACACAATCGAAGCGCAGTAAGGATGGCTAGTGTAACTAGCAAGAATACCACGAAAGCAAGAAAAAGAAGTACGCTATTAACTATTAACGTACCTGTCTCTTCCGAAACGAATGAGTACTGCGTCTCACTCTCGCCTACCATCGATAACCTCGAGTCT
+
??@>;?;;DCDDC@@@A@ABCBCAA?BCB?BBBBBB>B?@@BCBAA>AB?B=??;;;;;;':7<>>?><A@9:9)9;44444$4;7<.555&5994;>>>CFCCC=@=@A=AAA799@@BBBBBCBBBBHEHABB;;6;AB@@@AC=B=BBA7;:BCCCCC@;;;BBB>AD@CCC?BABBC=:::<?BBBC3CCABBAABBC??;?799BB@C@BBCBA=ABBBBBCAD??AB<A;;6;@@BBB?@@@ABCBB@@ABA@@B@BBD@G<<;C@@=@=??@@@=;;
@ATNG8:00591:07173
GATGGTAGTATCTGTCTACGAGAGCCAGAAGATCAGGAACTCTAGAAGAATTCAGATTTTAACACGAGAGTAAACGTAAAAGAAGGTTTACAAGACTCACGTTAACAATATTGCAGCAGTACGCACACAATCGAAGCGCAGTAAGGATGGCTAGTGTAACTAGCAAGAATACCACGAAAGCAAGAAAAAGAAGTACGCTATTAACTATTAACGTACCTGTCTCTTCCGAAACGAATGAGTACGTGTGACGTACGTGAGCTACCATCGATTCGAGGAAGTCT
+
@@BC?BAB@@@;@@BCBBBGCCCAA?AEC@CCCBBB@C@BBCCCCA@CC?C@C?@999939>ACCABBCC???8?@BDBB;BC?C6;;7;BC?D;;;B?>:;6;?BA>BBC?CDDCECCBBBBBBBCCDAECBB@BBBB@@@A=B?BAB?BCBBCBBD@BBBCCCAAA>ABB?BBBBB<@>>;::::9(9=9=@BBBBA@@4948>@@2959ACBD@BB@@@@A=@<ACC?BBC@BCB@@?BCBBBBBBBAAACCCCFCB??<????BB?BBBB?B@BBBB
@ATNG8:00600:07050
GATGGTAGCGAGCGAGTGTGTATACCAGAAGATCAGGAACTCTAGAAGAATTCAGATTTTTAACACGAGAGTAAACGTAAAAAGAAGGTTTTACAAGACTCACGTTAACAATATTGCAGCAGTACGCACACAATCGAAGCGCAGTAAGGATGGCTAGTGTAACTAGCAAGAATACCACGAAAGCAAGAAAAAGAAGTACGCTATTAACTATTAACGTACCTGTCTCTTCCGAAACGAATGAGTACGATAAGAGAGCTCTCTCATCGATAACCTCGAGTCT
+
CCBB@BBBABCBABCBCDDBBBBCC@BAB?AA@B;;6;>BACBBAB?BC@C@CCBBADDD2D@DBBCCCD;;;B9A;;;;;;':C=C499505BA=BBBBCBB::7;?BB@CBC@@@@BCCCCBCCCCBBBB?BGEE>B@@@BBBC@C@CCCACCCCCCCB@CCCBBB@CC@CCC=??999.9=<=ABBBB2AA@BBCCA@@CD@B@BBA@<?<??ACCACBBBCCD@C@BCC=BBD@A@@CC???BBB@BBBBCBAAABBBAABBBBB?B@BBBBBBB?
@ATNG8:00603:07063
GATGGTAGGCGAGAGTGAGACGCAGTACTCATTCGTTTCGGAAGAGACAGGTACGTTAATAGTTAATAGCGTACTTCTTTTTCTTGCTTTCGTGGTATTCTTGCTAGTTACACTAGCCATCCTTACTGCGCTTCGATTGTGTGCGTACTGCTGCAATATTGTTAACGTGAGTCTTGTAAAACCTTCTTTTTACGTTTACTCTCGTGTTAAAAATCTGAATTCTTCTAGAGTTCCTGATCTTCTGGTGAGATATGCATGATGCTACCATCGATAACCTCGAGTCT
+
CABA@CDD@DBBBBDDCCCCBBBCCGCDCCAA;?9996;D;@=ABBBCBC@CCD@@>A>BACC@C@CDCBBBC@@=?BBBB3BB?A?>?:?BBB@E@?=?A=???BAA?CBDCBAAC?BBA=B=BBBBB???>CCB@;>>A=>;A>@@AAA888>=AAA:?>:@:@A@AA??>C7<<<>>1=;?9=>?A?.?A8::6:????@@:;;<?CCB/D===A<A<AA<AAA?<<<=D;@>>>>>8<;949>;<>??>@@@AA@>>>@??8<::9?AA<@=@A<<=>>>
@ATNG8:00604:07073
GATGGTAGAGTATCATGTGTATCTCCAGAAGATCAGGAACTCTAGAAGAATTCAGATTTTTAACACGAGAGTAAACGTAAAAAGAAGGTTTTACAAGACTCACGTTAACAATATTGCAGCAGTACGCACACAATCGAAGCGCAGTAAGGATGGCTAGTGTAACTAGCAAGAAATACCACGAAAGCAAGAAAAAGAAGTACGCTATTAACTATTAACGTACCTGTCTCTTCCGAAACGAATGAGTACTGTATCTATGTGTGCGCTACCATCGATAACCTCGAGTCT
+
@;;:9<;9;6?;?;;;DA:;:555>155<8<>895909:>@ABABA?AC>B>BAAA@CCC1@<?@=<@;>;;<<4;;;<<<<+>;<<2595&5A<9@CCCCC;;;09?BC@D6925::<@@@B@@@BBBBCH=AA@A=ABA@@@9:499>9915555<<<C>?;B@>;8444(4;;7<::;:19//)/////$/838;<;:==33/787<;;6;279@95.5999;;:8<8:>:09993:>>>>??>@@@@A9985;;;?:>88<86>7338886?688433998
@ATNG8:00605:07066
GATGGTAGTACATGATAGACGACACCAGAAGATCAGGAACTCTAGAAGAATTCAGATTTTTAACACGAGAGTAAACGTAAAAAGAAGGTTTTACAAGACTCACGTTAACAATATTGCAGCAGTACGCACACAATCGAAGCGCAGTAAGGATGGCTAGTGTAACTAGCAAGAATACCACGAAAGCAAGAAAAAGAAGTACGCTATTAACTATTAACGTACCTGTCTCTTCCGAAACGAATGAGTACTATGTAGAGCTCTATACTACCATCGATAACCTCGAGTCT
+
BCCB?CCDABBCBBBACCCD@@@CC@DBB?CCCBBC9:8;CCABBC?BB@D@BBBBBBBB1B@CDDCCCBCCCD>EA@@CCC1AA<A=BAA:A@@>ACCCCCCDD@C@CB@CCD?BBBDCDAABBBCBBBCDADD999:B@ABBBB?B@BCDBDCCCCBCB?CBCCBB?BC?AEE?BB@??7@?@?BCCCC3@?=?@?@CBBBC=?<?BAA594:ABBB?BBAABCC?C?CDC>DED@AAADDCC@@@BBBBBBBCBBBBBCBCC@D99:CEC<><>A=<=>>>
@ATNG8:00606:07085
GATGGTAGCATCATGCATATCTCACCAGAAGATCAGGAACTCTAGAAGAATTCAGATTTTAACACGAGAGTAAACGTAAAAGAAGGTTTACAAGACTCACGTTAACAATATTGCAGCAGTACGCACACAATCGAAGCGCAGTAAGGATGGCTAGTGTAACTAGCAAGAATACCACGAAAGCAAGAAAAAGAAGTACGCTATTAACTATTAACGTACCTGTCTCTTCCGAAACGAATGAGTACGTGTGCGACGTGTCTCCTACCATCGATAACCTCGAGTCT
+
@CCC?BBCAB@@@GGEDDDBBBEDD@BBA>BBBB@B>A@CCCCDED@@@>A@BB@9999-35:;=CBA@98:9*9;@=>;/:<<C6;;79BC>@;:;CBAAB@DACCABCB?C@AAADDCCFGECAAAB7;;AA=@D@@@CAA>B@CBB>BB;;;BAA>ACCBCC?@@=?B?=A;=<<57;;5;>BBB3BC?BBBBEBBBB?B?BBBB?B???BBC?BCDCCCC@E@AAA<ABB?BBCBBBBAAABAAACBBBBB????A@@<@000@::6:9=AC@A@@@
@ATNG8:00607:07069
GATGGTAGCGCATATCAGCGCAGCCCAGAAGATCCAGGAACTCTAGAAGAATTCAGATTTTTAACACGAGAGTAAACGTAAAAGAAGGTTTTACAAGACTCACGTTAACAATATTGCAGCAGTACGCACACAATCGAAGCGCAGTAAGGATGGCTAGTGTAACTAGCAAGAATACCACGAAAGCAAGAAAAAGAAGTACGCTATTAACTATTAACGTACCTGTCTCTTCCGAAACGAATGAGTACAGAGAGTACGATATGTCTACCATGATAACCTCGAGTCT
+
@@@@:=0//99AABBBBBBBCCCCC=B@D?CCBC@CC@CACCBBBCC@BB?B@BBBAAAAA2A@CCBCCCDDCCC=A?:::;-;A@@6;;;6;CCADCCDCCJ;:7;>A@=@BB@BCCCBCDCCBBBCCCBB?BCDDACAAADCCC?B@CBBACJEDCCCC@BBB@AA@DEACCC>AADCF>AA@;<<<<<.<@=B???ABB@A<?<??>@2948?BBBACB@@ACC@C?CCD?CCC?AACCCBBBBBAAABBBCBBBBBBBBBD<>>AB9929<@999BCCB
@ATNG8:00610:07046
GATGGTAGTGTCAGTGCGCGTCGTCCAGAAGATCAGGAACTCTAGAAGAATTCAGATTTTTAACATCGAGAGTAAACGTAAAAAGAAGGTTTTACAAGACTCACGTTAACAATATTGCAGCAGTACGCACACAATCGAAGCGCAGTAAGGATGGCTAGTGTAACTAGCAAGAATACCACGAAAGCAAGAAAAAGAAGTACGCTATTAACTATTAACGTACCTGTCTCTTCCGAAACTAATGAGTACACATCGTCGTGTCGTGCTACCATCGATAACCTCGAGTCT
+
A@CC@@@@BBBCC@A@DCECBCCCCAIC?:===@BB4966>BBBBB@@A?A@CBC?@@@@0@=@000@00:B@@?9<;/////$/9)/)///&/8939<<;:;;33.349:4::?=:@@ABDCCCCCDDDCBD@BBA@>@BCC???B?C?BBC?CCCAAACC?CACBBB@AA>ABB?BBBBB>BA@>>>==>1=A?BBABCCCCC>A>@@A>594:@A@A?AC@@@CB?B?BCC=CAC?BBAAABBDD@@@CCBABB???????@@<@000@AA=@@BAAAABBB
@ATNG8:00610:07066
GATGGTAGCATCATGCATATCTCACCAGAAGATCAGGAACTCTAGAAGAATTCAGATTTTTAACACGAGAGTAAACGTAAAAAGAAGGTTTTACAAGACTCACGTTAACAATATTGCAGCAGTACGCACACAATCGAAGCGCAGTAAGGATGGCTAGTGTAACTAGCAAGAATACCACGAAAGCAAGAAAAAGAAGTACGCTATTAACTATTAACGTACCTGTCTCTTCCGAAACGAATGAGTACAGAGAGCACACGTGTCTACCATCGATAACCTCGAGTCT
+
CCCD@CAA;96>BBCCGBBBCBBACACFCABCBCCC@B@CCCBBDC>AA@C@@@@CBCCC2C?CDBBCFC@??C=A@>@@@@,AB=A<@@@7ACC@BBCBFCCCC@C?BC?CCC@AABBCBCBCCCCEDCCC?CDBB@BBBBBBBB?C@D??>@CCCBABC@CAA?DD?AA>ABB@BB@@@:???<:9999(9@=ACBCDDD>>;>;?AAC;?<;@BBB@BBBBBDD@C@CAA=BBD>AABBCCCCCCAC@@ABBBBBAAABBC@BAAABB@<A<@AA=====
@ATNG8:00615:07055
GATGGTGTACATGATAGACGACACCAGAAGATCAGGAACTCTAGAAGAATCCAGATTTTTAACACGAGAGTAAACGTAAAAAGAAGGTTTTACAAGACTCACGTTAACAATATTGCAGCAGTACGCACACAATCGAAGCGCAGTAAGGATGGCTAGTGTAACTAGCAAGAATACCACGAAAGCAAGAAAAAGAAGTACGCTATTAACTATTAACGTACCTGTCTCTTCCGAAACGAATGAGTACGATGAGATCTCGTGTGCTACCATCGATAACCTCGAGTCT
+
BBAA8:;BBBBBBBCCBBB9;;BB@BDE@CCGCCC>@>@BBABBB@BB@BBACD9::::*;?BBBCCBAABGD>C9::@@?,?C>A>BCC;CCDADBBBCECCB?D?DD?BBB?BAACCCCCBBBABBCCD@CCCC?AABBBBBC@C@CCC@BBBCCDDC?DDDCDD@A@<ACA;?>8883:???BCCCC2CCACAABCBBAA>A>A@CD>A>@BB?@=@AABBCD@C?BCC;CCC?CCCC@AACCBBBBBB@@@@C@@@AACC?C788A<<6;<>>AB@556
@ATNG8:00615:07078
GATGGTAGCTCGCTGATGATATCTCCAGAAGATCAGGAACTCTCAGAAGAATTCAGATTTTTAACACGGAGAGTAAAACGTAAAAAGAAGGTTTTACAAGACTCGACGTTAACAATATTGCAGCAGTACGCGCTCAATCGAAGCGCAGATAAGGATGGCTAGTGTAACTAGCAAGAATACCACGAAAGCAAGAAAAGAAGTACGCTATAACTATTAACGTACCTGTCTCTTCCGAAACGAATGAGGTACACATCGTCGTGTCGTGCTACCATCGATAACCTCGAGTCT
+
8844.4488944555::::;;=<9966556999966157777////:7:<:>666<<<<><+;26///)/888////&3355;;;(::.4.499+9;;7<<::555:99-3-34-3;;4::==???699?<83343-3;:95:::93333;,3,39:066///8895;33333..404--(--889...2+2222&263952222....255..(.(28===397////8)/)/880:<:.////)/699:;<888><@@AA><00//-(----//838(33333;;<
@ATNG8:00617:07061
GATGGTAGCGCATATCAGCGCAGCCCAGAAGATCAGGAACTCTAGAAGAATTCAGATTTTTAACACGAGAGTAAACGTAAAAAGAAGGTTTTACAAGACTCACGTTAACAATATTGCAGCAGTACGCACACAATCGAAGCGCAGTAAGGATGGCTAGTGTAACTAGCAAGAATACCACGAAAGCAAGAAAAAGAAGTACGCTATTAACTATTAACGTACCTGTCTCTTCCGAAACGAATGAGTACAGATAGTACGATATGTCTACCATCGATAACCTCGAGTCT
+
BBDC@C;55:=CAABBCBBBDEBCB=AA@@CCCCCG@C@CCBAA00+0@+0,0@@ABCCC5CACCBBBBBBBCC;B<;;:9:'9;<;8?>:.>@@8=@@ACGGFC@DABA?ADD=@A@CBBCCDCCCBBBBB>BBCB@CCBBBCBB>BACCDACCBBCCCC@CCCDCC?BC@EBB?BDBAB=:::?@?=??,?@=ABCCBB@AA0000?=@9>=>BCCCACCCCCBB=@>ADI?CCB?@@@CECBBBBBBB::;BCCBBEBBBBC?9999@?<:?>AAABCC@?
@ATNG8:00624:07075
GATGGTAGTATAGAGCTCTACATAGTACTCATTCGTTTCGGAAGAGACAGGTACGTTAATAGTTAATAGCGTACTTCTTTTTCTTGCTTTCGTGGTATTCTTGCTAGTTACACTAGCCATCCTTACTGCGCTTCGATTGTGTGCGTACTGCTGCAATATTGTTAACGTGAGTCTTGTAAAACCTTCTTTTTACGTTTACTCTCGTGTTAAAAATCTGAATTCTTCTAGAGTTCCTGATCTTCTGGGTCTACGCTCGTCGCGCTACCATCGATAACCTCGAGTCT
+
CDCB?BCCCBA@@;;5=@BBBCCCDEEBCBB@>@99:/;B5;7;BAAA@@<@B;;;=?;?@AE?C@CCDCBB==C7A@<;;+?A<BBB@5@BBB?B::6:A499@@9918ABBEECC?????D?A@@@A>?@>D??@<?@@@>>;;;@@@A??=>:>>>>AA<?<==>@???CB==;;;;/;9>;>?CCB.==888-8;>>AAA@>=5;;;;+:?@@A<A=AA<AA?AAAA<@:>>?@??<??@@:@?@?@@:;;@@@@??=<>B<;8889//-/7==88=A><
@ATNG8:00627:07086
GATGGTAGGACGAGCGTCTGAGAGGTACTCATTCGTTTCGGAAGAGACAGGTACGTTAATAGTTAATAGCGTACTTCTTTTTCTTGCTTTCGTGGTATTCTTGCTAGTTACACTAGCCATCCTTACTGCGCTTCGATTGTGTGCGTACTGCTGCAATATTGTTAACGTGAGTCTTGTAAAACCTTCTTTCTACGTTTACTCTCGTGTTAAAAATCTGAATTCTTCTAGAGTTCCTGATCTTCTGGTATACACACTCGCTCGCTACCATCGATAACCTCGAGTCT
+
CBBB@BBB?BBB@@;55:9@>@@B@BBBBBCB@CBBF?BC?C@BB@@@BB?ABC;;:;ACCCC@FAEJEFD=;;B>;;;;;'99259==0>=5949CC=BD:;;CB@AACHCCBBBC@BBD?@?BCDCCCCC?BBBD@DCCCDCBBBBBCCCBCF@DCB@CB@C@B@@@@AACC?BBBBB<B@C@BCB=BBBDGEE>GAAABCAAAB5;;;;*;>@A=<??9979AABAAB;@;@?@@CC>AAA>ACCCBCBAACC@@@@@AAA@@CA@AAAC@B?BA@@ABCD
@ATNG8:00628:07044
GATGGTAGTATATCGCGTCGCTATCCAGAAGATCAGGAACTCTAGAAGAATTCAGATTTTTAACACGAGAGTAAACGTAAAAAGAAGGTTTTACAAGACTCACGTTAACAATATTGCAGCAGTACGCACACAATCGAAGCGCAGTAAGGATGGCTAGTGTAACTAGCAAGAATACCACGAAAGCAAGAAAAAGAAGTACGCTATTAACTATTAACGTACCTGTCTCTTCCGAAACGAATGAGTACGTGTGACGTACGTGAGCTACCATCGATAACCTCGAGTCT
+
CCCB?DCCCCDDCCCBBCCC@AABC@CCB@BCGDAA?B@BBFDDDD@BB?B?CCDAAABB5B@CCCCCCDBBBC=BB9::::*:@;B@FKG:CCCACBDCCCCCC?B?BC@DAB?BCAABDDECCCDBBBDE?BB996;AAAACCB?C@DBB?BBBCCCCC?AAABCC@AA>???<??A@A9???<?BBBB3CB?BBBCCCKDC=?=?;>@5;7;@BBB@CBBAADC?B?BCC>CBB?BCBCCCCCBBBBBBCBBBBBBBCCCD@=@000@@@:@:BCBBB???
@ATNG8:00628:07064
GATGGTAGATACTCGCTGATACACCCAGAAGATCAGGAACTCTAGAAGAATTCAGATTTTTAACACGAGAGTAAACGTAAAAAGAAGGTTTTACAAGACTCACGTTAACAATATTGCAGCAGTACGCACACAATCGAAGCGCAGTAAGGATGGCTAGTGTAACTAGCAAGAATACCACGAAAGCAAGAAAAAGAAGTACGCTATTAACTATTAACGTACCTGTCTCTTCCGAAACGAATGAGTACTACTCTCAGAGACACACTACCATCGATAACCTCGAGTCT
+
ACCCABAABAA;:9BBBBCCCCCCC>CEEABAAB@@=A?BBDCCCC@CC@C@::9@A@AA2A?BBCBCAAACCC=AABBDDG5AA4;4;;;.;;C@ABBCCBBDEGD@CC@CCC?BBBBCCCCCBCDCCBBB@BA;;6<AAAACAB?B@BBB@BBBBA;;;?CCCDDD?::69?<9>=89:,7;;998999(9@:ABBBCCC??;?=@>@=07/5;@??>A@::9BC>B>ABA;AAA??@ABBBBAABCBABBBAAACBBBBBCB=A:8888>:?=AA??>;<<
@ATNG8:00628:07086
GATGGTAGCGCATATCAGCGCAGCCCAGAAGATCAGGAACTCTAGAAGAATTCAGATTTTTTAACACGAGAGTAAACGTAAAAAGAAGGTTTTACAAGACTCACGTTAACAATATTGCAGCAGTACGCACACAATCGAAGCGCAGTAAGGATGGCTAGTGTAACTAGCAAGAATACCTCGAAAGCAAGAAAAAGAAGTACGCTATTAACTATTAACGTACCTGTCTCTTCCGAAACGAATGAGTACGTGTGCGACGTGTGCTACCATCGATAACCTCGAGTCT
+
@CA?<@0//9;@?ABBBBBBABAAA<@@A@BCDCCC::9;BDBBCG@A@=@>A?@;;;;;;%;<ACDCCCGCCGI>BA<<<<<,00+02;;7.=9=8;;<?>@ACC@B?BB@@@@?CC@A?AA@@ABCBCCCCACCBA?ACCCGCDC?B@B;;:;ECCCFBA@@ECDBA?BBACBB?BCCDE>BBB>AAAA?/??<??A@AABBB>B>ABAB?B?BCCAA?ABBABBB@C?CCC>CBB?BBCCCBB???AA@BCB>>@BBBBBB?A???CCC?B?BBBBBBBB
@ATNG8:00629:07084
GATGGTAGAGAGAGCTCTCTCATCGTACTCATTCGTTTCGGAAGAGACAGATACGTTATAGTTAATAGCGTACTTCTTTTTCTTGCTTTCGTGGTATTCTTGCTAGTTACACTAGCCATCCTTACTGCGCTTCGATTGTGTGCGTACTGCTGCAATATTGTTAACGTGAGTCTTGTAAAACCTTCTTTTTACGTTTACTCTCGTGTTAAAAATCTGAATTCTTCTAGAGTTCCTGATCTTCTGGGCTACGCTGATATGCGCTACCATCGATAACCTCGAGTCT
+
>0//)/999:>CB@?655;;;9;<<<@A;;:@7;69A8><9>9669>>;;;<?;44.449885;8:;;:9;=9996@@@@+>><CCBC>AA@A8<:A=AD@BBABBCICBBBDCB@=@BC?C?CCCCCCCCBCBBB=@@ABAABCFAABBCDAB>BBB@BDAF@CCBBC@@AB5:;;;;.;>B=BBBBB0B@AAA;?@CBBBC;9:@EBCC1BBBCC=A>;;69BBB@BA=A=ABABAA;?;;;6;CCDFCBBBB@@@CBBBCB?B000AA@>A>ACCBBBCB
@ATNG8:00631:07081
GATGGTAGATATATGCACGCTCTACCAGAAGATCAGGAACTCTAGAAGAATTCAGATTTTTAACACGAGAGTAAACGTAAAAAGAAGGTTTTACAAGACTCACGTTAACAATATTGCAGCAGTACGCACACAATCGAAGCGCAGTAAGGATGGCTAGTGTAACTAGCAAGAATACCACGAAAGCAAGAAAAAGAAGTACGCTATTAACTATTAACGTACCTGTCTCTTCCGAAACAAATGAGTACGTGTGCGACGTGTCTCCTACCATCGTATCTCAGGAGTCT
+
AABD@@@ABDDCBBBBDBBCCFCAA>ACD@CCCCAA>A?BBBBBDD@BC@B?BBBBCBCB3C?CBABAAABBAD>@?9:999)9C>C@CCC;CCC@CDCBBCCCC@C@BB?BCC@BBBBBBDDDCBBBBBBC@DFCC?AAABCBBC?C?CCC?CCCCCCBB?CCCBBB?AA=BBB;????>8?@@>ABBBB3BB?BBBBBBBBB?B?BBBB>A>ABDDD@DBAAABB?B?BBB>BBB>BBBDAAABBBB>>?CCBBBCBBB?CCC?B@A@BBBBBDAB@BE788
@ATNG8:00636:07040
GATGGTAGAGAGACTGTAGCGCACCCAGAAGATCAGGAACTCTAGAAGAATTCAGATTTTTAACACGAGAGTAAACGTAAAAAGAAGGTTTTACAAGACTCACGTTAACAATATTGCAGCAGTACGCACACAATCGAAGCGCAGTAAGGATGGCTAGTGTAACTAGCAAGAATACCACGAAAGCAAGAAAAAGAAGTACGCTATTAACTATTAACGTACCTGTCTCTTCCGAAACGAATGAGTACGATGAGATCTCGTGTGCTACCATCGATAACCTCGAGTCT
+
BBCC@CCCCBCCCCBB@CCCCCCCC=BCC@CBBBCC?B?BCDBBAB?CD?C?AA???CCC3C?BAAACBBC?>>;?BBCDDD3CC?B?BCC;CCC@CBCCCBDBB=B@DD?BAA?BCCCCBBCBBBBBCCCC@CCBC?CBBBBBBB?C@CCC?BBBBCACC?CCACBB@BB@BBB=??AAA<AAA?@@@A@2AB@CAAACCCBC<@;>>CD?><>AA?@>ABAAACC@B?BBB>BCC?CBBDBBBBBBBBBBBBAAACBB???AA>D<=>???:><>?@AA667
@ATNG8:00638:07074
GATGGTAGATATATGCACGCTCTACCAGAAGATCAGGAACTCTAGAAGAATTCAGATTTTTAACACGAGAGTAAACGTAAAAAGAAGGTTTTACAAGACTCACGTTAACAATATTGCAGCAGTACGCACACAATCGAAGCGCAGTAAGGATGGCTAGTGTAACTAGCTAGAATACCACGAAAGCAAGAAAAAGAAGTACGCTATTAAACTATTAACGTACCTGTCTCTTCCGAAACGAATGAGTACGTGTGACGTACATGAGCTACCATCGATAACCTCGAGTCT
+
HBBA?BCCECCC?@@BCCFFCCCCC@BCB@BBA?AB>B>BCCHCCB?BB@BADCCBBBBB3B@BBDBBAAABAC:@==??@@0@C=A;@@@7@BC?DCC@@ACCD@G@BB@BFF?BBCBBBBBCCCCCBC@@<@CBB@BCCCBBAA>B@FDD?BBBDDCBB?ACCDCACBB@@???BBAAC>@>??BCCCC3BB?BAAACCA??288+9??@?B?CBCBB@DBBBCCD?@?@CC>CCCAB?@?BCCBBBBCCCCBBAAABBBBCDD@C99:AAD?B?BBBBBBBA
@ATNG8:00640:07042
GATGGTAGAGTATCATGTGTATCTCCAGAAGATCAGGAACTCTAGAAGAATTCAGATTTTTAACACGAGAGTAAACGTAAAAAGAAGGTTTTACAAGACTCACGTTAACAATATTGCAGCAGTACGCACACAATCGAAGCGCAGTAAGGATGGCTAGTGTAACTAGCAAGAATACCACGAAAGCAAGAAAAAGAAGTACGCTATTAACTATTAACGTACCTGTCTCTTCCGAAACGAATGAGTACGTGTGACGTACGTGAGCTACATCGATAACCTCGAGTCT
+
BBCD@CAABBBBBCDBBAAACCCCC?BB@@CCC@9:8;?AADDCBB>AB=A=AAC@@@@@1@?BBCCC:9;BBB9BB;;;;;*;A@B@EEG;FCEBDCBBBBC@?>@@BB?ACC@DDC???BDCCCDDDDDDACB@A<@CBBBCCC@C@C99;:DBBBCBB@CBBCCC@BC?BBB?BBBBB899:;?ABBB3BB@AAABBBBBB@B?BAAC<><>BCCCACC@@@BB>A>BCE>DCD@BBBCBCBA@AABCCCCCCBBCBAAACBCBB??@B=A=ABBBBBAA
@ATNG8:00642:07052
GATGGTAGCACGACACGACGATGTGTACTCATTCGTTTCGGAAGAGACAGGTACGTTAATAGTTAATAGCGTACTTCTTTTTCTTGCTTTCGTGGTATTCTTGCTAGTTACACTAGCCATCCTTACTGCGCTTCGATTGTGTGCGTACTGCTGCAATATTGTTAACGTGAGTCTTGTAAAACCTTCTTTTTACGTTTACTCTCGTGTTAAAAATCTTGAATTCTTCTAGAGTTCCTGATCTTCTGGGTGTATCAGCGAGTATCTACCATGATAACCTCGAGTCT
+
CCBB?CCBA@@?;@BBBAABBB@@BCCCCBCC@BBBC?DC@C?AACCCBB?BBBA@=@@CBCC@C@CCBBBBCBA?@@>>>,8?7<@A<8<>BB>@AB?BC8:::AAC?BCBBBAAA>AAB?C?ABDBBBAB?BCBB?B====>>AA@A@A@@@A:==>:>?<?<AD@==>@@E<@???@3=9=078888(8<<<:4956578=<:;-6576'256+59.7/8=6CB@898;>C=?>?@AA:=>@E:>>>AAAB>>>>>>>D>>>A<>=>>AA=A<<<>BC=:;
@ATNG8:00643:07047
GATGGTAGTAGTACACTAGTCATACCAGAAGATCAGGAACTCTAGAAGAATTCAGATTTTTAACACGAGAGTAAACGTAAAAAGAAGGTTTTACAAGACTCACGTTAACAATATTGCAGCAGTACGCACACAATCGAAGCGCAGTAAGGATGGCTAGTGTAACTAGCAAGAATACCACGAAAGCAAGAAAAAAGAAGTACGCTATTAACTATTAACGTACCTGTCTCTTCCGAAACGAATGAGTACTGTATCTATGTGTGCGCTACCATCGATAACCTCGAGTCT
+
@;AA7@:>@966===@>;;5595@A>BBB>A<<<00)/57<9;;<@9@<>B=@@B@@@@@0@=ABBDCCDDAAA;AA<;;;;*;?<>;@>@7>AB;?AABCCBAB>A>B@=@@D@@A@CDCCCIDCCDDBCB;;;CCACEBAAA;;5;<@@>;@C999ABA6:8;;::6:=8==<488337.8<<<999::9%:<;8A=A888;;8=;9:<708;9<ABA?@@@??=A=?<@??9?9979AABBBBB@@@99:@A998B@@>>88:17/..757/7399;:7772
@ATNG8:00643:07074
GATGGTAGCTCACGTACGTCACACGTACTCATTCGTTTCGGAAGAGACAGGTACGTTAATAGTTAATAGCGTACTTCTTTTTCTTGCTTTCGTGGTATTCTTGCTAGTTACACTAGCCATCCTTACTGCGCTTCGATTGTGTGCGTACTGCTGCAATATTGTTAACGTGAGTCTTGTAAAACCTTCTTTTTTCGTTTACTCTCGTGTTAAAAATCTGAATTCTTCTAGAGTTCCTGATCTTCTGGATAGCGACGCGATATACTACCATCGATAACCTCGAGTCT
+
=;<A?BB><@@B00//999CBA@@@:;;CCCCABBBB;A@=B=BBBBBBB>A;;;:592599=9>:>>DCBBB;;5;?@?@,<@;?ADD@ABBC@CA@;??4::?@AB?BBBBBBBC?A7718;@ABABA>>;?@@@:<;;9:9;@???@AA>>>=B;:7;@;?<@@AABAA>>9<8988)7:>8>=BAAA'=///)//;///<96:18675$255580505:6;A@88==<><>?@>@@;;;;;?BBA@@@:::AAAA>>>>=<<<::;@@@<@;@AAAA=>>
@ATNG8:00646:07081
GATGGTAGCGCACACATAGATACAGTACTCATTCGTTTCGGAAGAGACAGGTACGTTAATAGTTAATAGCGTACTTCTTTTTCTTGCTTTCGTGGTATTCTTGCTAGTTACACTAGCCATCCTTACTGCGCTTCGATTGTGTGCGTACTGCTGCAATATTGTTAACGTGAGTCTTGTAAAACCTTCTTTTTACGTTTACTCTCGTGTTAAAAATCTGAATTCTTCTAGAGTTCCTGATCTTCTGGACGACGCGACTGACACTACCATCGATAACCTCGAGTCT
+
CCAB?B:9;CGBBBDDCCCCCEEBBBCCCC@@?@CCE=BB?B@CCCCCCC@BCCCC@C@BBBD?C@CCCDCCCCC=>>???1>C=CBBB>BCCC@BBC?BD;<:CCCC?CCCCEDDD?DDD?D?BCGDBCCC@DCCC?CCDDBBCCCBCCCCAAA@DBB@BD>A>BCCCCECCB=@::::.;=@>;;;;;*;CAAB=BCEECCCCBB=AAAA0BBBDGBIBCC@CCCCCBC?C?BCBCBD?BAB@CC9::BBBCAAACBBBCCD@CA@@CAA?A@CBBBCAAA
@ATNG8:00603:07113
GATGGTAGCGCACACATAGATACAGTACTCATTCGTTTCGGAAGAGACAGGTACGTTAATAGTTAATAGCGTACTTCTTTTTCTTGCTTTCGTGGTATTCTTGCTAGTTACACTAGCCATCCTTACTGCGCTTCGATTGTGTGCGTACTGCTGCAATATTGTTAACGTGAGTCTTGTAAAACCTTCTTTTTACGTTTACTCTCGTGTTAAAAATCTGAATTCTTCTAGAGTTCCTGATCTTCTGGAGATACACATGATACTCTACCATCGATAACCTCGAGTCT
+
BCCD@DCAABBCCDCBBBDDCBBBDDCCCCCBABCCG=BB?C@CCCCCCC@CGCCC@C@BBBD?C@CCCCCCCBB?BCCCC5CD?AABD>CCBC?BCCACC;;:BCBB@CCDCCCCC?CCC?C?CCCCCCCB@CCEC>@@CCCCCCCBBBDBBBC@CCC@BB@C@CDCCCCBB?;?::::.;=A=;;;;;*;EBCC=BBDCCCHCFC?BBBB0BBBDGAGACC?CCCCDCC?C?CDCDCC@CCC@CDDFCCDCCBBBBDBBABC?<?000@??:B?BBBCCCCC
@ATNG8:00607:07139
GATGGTAGATACTCGCTGATACACCCAGAAGATCAGGAACTCTAGAAGAATTCAGATTTTTAACACGAGAGTAAACGTAAAAAGAAGGTTTACAAGACTCACGTTAACAATATTGCAGCAGTACGCACACAATCGAAAGCGCAGTAAGGATGGCTAGTGTAACTAGCAAGAATACCACGAAAGCAAGAAAAAGAAGTACGCTATTAACTATTAACGTACCTGTCTCTTCCGAAACGAATGAGTACTGCGTCTCACTCTCGCCTACCATCGATAACCTCGAGTCTA
+
:95>255<=556;:;;=;;;;;;<>5<>D7<BC;;;;@:?@A@BAE@DC;;8;C995<<<)<4444=999:888(3344444$45.5.55)5::5:555;665A<?;::29??8=>999B@<<<@996@=B<?<449)9??@=>;:29:>99.4555@=<<9?=>:5858?:=73/3::==5::8+//;;;,0/)/=6:8=8885:134;85=57754434444433-404;:199949<;888<<88<>999<899:9>>7943-3334<;;7=7:::866://
@ATNG8:00608:07102
GATGGTAGAGTATCATGTGTATCTCCAGAAGATCAGGAACTCTAGAAGAATTCAGATTTTTAACACGAGAGTAAACGTAAAAAGAAGGTTTTACAAGACTCACGTTAACAATATTGCAGCAGTACGCACACAATCGAAGCGCAGTAAGGATGGCTAGTGTAACTAGCAAGAATACCACGAAAGCAAGAAAAAGAAGTACGCTATTAACTATTAACGTACCTGTCTCTTCCGAAACGAATGAGTACTGTATCTATGTGTGCGCTACCATCGATAACCTCGAGTCT
+
8::C<;;@ABC996B>B@@@B<69A:@CC=AB@@@A?B?CCBCC@A=@C?A?BA@AAAAA0A>BBCCAAABBCC>BBAGDDD5CC@B?CED;;;CBDEDDCCB;;69>A@<@BB@DFAAAB@@@CBBBCCBC=CAAA?B;;;B@AA5<5<;:29B@@BBBB<A@@A@@=@@<@@B=??CCD>B::8:BAAB2AA?BAABBBBBB?B>999B?B???A;;5;B;;;BB=A?BCD?CBB@BCCD;;;BCBBCB???CCCCBCCABBF?B>??@@@<@>9::AABDA
@ATNG8:00611:07129
GATGGTAGCATCATGCATATCTCACCAGAAGATCAGGAACTCTAGAAGAATTCAGATTTTTAACACGAGAGTAAACGTAAAAAGAAGGTTTTACAAGACTCACGTTAACATTATTGCAGCAGTACGCACACAATCGAAGCGCAGTAAGGATGGCTAGTGTAACTAGCAAGAATACCACGAAAGCAAGAAAAAGAAGTACGCTATTAACTATTAACGTACCTGTCTCTTCCGAAACGAATGAGTACAGAGAGTACGATATGTCTACCATCGATAACCTCGAGTCT
+
CC@@<?<ABCBBBCBBCDDCCCEECACCCADDDCBB@B@CBCBBCC?AA?BADCB@????1?8BBBBCDBA@AC=>@;;;;;*;B>C=BBB:BBF@DBBBCCFCB?@?CCD@DC?BBBBBBBBCCCCCDBBB@BCCC@BBBBA@@B?C@CBB>BCCDDCCC?CCCBCB>AB?BBB@BBCDD=B??999999(8@;BCCCDBBBB>A>AACC?B?>ACBB@BC@@@BB?B?BBB=BBB?BBBBBCCCAAACCCBBBBBBBBBBBBB>B888@A@;@=<???@@AA
@ATNG8:00613:07091
GATGGTAGTAGTACACTAGTCATACCAGAAGATCAGGAACTCTAGAAGAATTCAGATTTTTAACACGAGAGTAAACGTAAAAAGAAGGTTTTACAAGACTCACGTTAACAATATTGCAGCAGTACGCACACAATCGAAGCGCAGTAAGGATGGCTAGTGTAACTAGCAAGAATACCACGAAAGCAAGAAAAAGAAGTACGCTATTAACTATTAACGTACCTGTCTCTTCCGAAACGAATGAGTACTGTATCTATGTGTGCGCTACCATCGATAACCTCGAGTCT
+
;@CD@C;5:;>:966@@ECBBCCCD@CCB?BBBBCC?C?BBC;;;GACC?B>;;;ABBBB2B?BA@@BBBBDCC=C;<;;;;*;@=A5;;:49BA9=AAAABA;;6;@AA@CBB?BBCBBBBBBCABABCBB?BBAB>ACCCBAAC@C?B@@>ABBCECCC?CAAAAA<:0,000,00A@A8@;>9??=<<.>?8?B==BB===?B?887A794;>@@@@BBABB8959<99:/:==<???@@@@@@@A@A@>??>@@?BBBABC<>==<?>>4<9:::==///
@ATNG8:00613:07102
GATGGTAGATACTCGCTGATACACCCAGAAGATCAGGAACTCTAGAAGAATTCAGATTTTTAACACGAGAGTAAACGTAAAAAGAAGGTTTTACAAGACTCACGTTAACAATATTGCAGCAGTACGCACACAATCGAAGCGCAGTAAGGATGGCTAGTGTAACTAGCAAGAATACCACGAAAAGCAAGAAAAAGAAGTACGCTATTAACTATTAACGTACCTGTCTCTTCCGAAACGAATGAGTACGTGTGACGTACGTGAGCTACCATCGATAACCTCGAGTCT
+
CCBB@BACCCCBBBCCCCCDBBCDD=BBD?CCCBBA>B@BBCCBCC@CC?B@BC?87777)9?CCCCDCCAA@B9@?9:;:;*;C>C?GDD=CBCACCCFDDDCC?C?CC?CCC?BBBBBBBICDCCBBBBB@BB??;@AAABBBB@C@CBB@BCCBAADD@CAABBB@BB?BBB;>>9999+9::3:@@@@2@A?BBBCCDFBB>?<?@BA8=:=ABBB?BCBAACC?B>BCD@BBB?BCBBBCBBAABCCBBBBBAAABCCBBB?B889BBB?B?BBBBBC>>
@ATNG8:00616:07124
GATGGTAGATACTCGCTGATACACCCAGAAGATCAGGAACTCTAGAAGAATTCAAATTTTTAACACGAGAGTAAACGTAAAAGAAGGTTTTACAAGACTCACGTTAACAATATTGCAGCAGTACGCACACAATCGAAGCGCAGTAAGGATGGCTAGTGTAACTAGCAAGAATACCACGAAAGCCAAGAAAAAAGAAGTACGCTATTAACTATTAACGTACCTGTCTCTTCCGAAACGAATGAGTACTACTCTCAGAGACACACTACCATCGATAACCTCGAGTCT
+
CB@@=@BABAAB@;;;;;?=BC;;;7;BB@CCBB;:8;7;;A;;9:49<:?;?CD=BBBB3C@BBB::9?998C9?>8888.7=3<,733&37:>B=;<;?:77179;>6757,..22-----77898222287662./.5657;.6.59=8;;7777778<<778??:>588?5;90//)//(/(//////#37333339;332+2/555;6A499776-57779BB=A;??C;899?@AAA997>>>?@@@@@>=<?@@@A777<;773>;;6<7;88888<=
@ATNG8:00617:07123
GATGTAGCGCGACGAGCGTAGACCCAGAAGATCAGGAACTCTAGAAGAATTCAGATTTTTAACACGAGAGTAAACGTAAAAAGAAGGTTTTACAAGACTCACGTTAACAATATTGCAGCAGTACGCACACAATCGAAGCGCAGTAAGGATGGCTAGTGTAACTAGCAAGAATACCACGAAAGCAAGAAAAAGAAGTACGCTATTAACTATTAACGTACCTGTCTCTTCCGAAACGATGAGTACTGCGTCTCACTCTCGCCTACCATCGATAACCATCGAGTCT
+
ABBCCCC?@@?@@AAABDHBBCIJ?HBC@BBBBBC@C@BB@@@BC@CC@D@CB@:9999)98=?885BCA>??37799999(9;;;.999&5::;@A?B??;;;4969909@@:;?A=B@@<CCCCCBB@A<@@@@<@@@@@@AA=A?D;;6;A@@@AAA=:98?@=:??00/85767==/338173333$3;4;;=>>:?AC@C?A7974<8==;;;?AA@??@?<?9BBC>C887>@@@@@???>@?::988=?A<B?BBB8;53386606*//::778::
@ATNG8:00621:07108
GATGGTAGATATATGCACGCTCTACCAGAAGATCAGGACTCTAGAAGAATTCAGATTTTTAACACGAGAGTAAACGTAAAAAGAAGGTTTTACAAGACTCACGTTAACAATATTGCAGCAGTACGCACACAATCGAAGCGCAGTAAGGATGGCTAGTGTAACTAGCAAGAATACCACGAAAGCAAGAAAAAGAAGTACGCTATTAACTATTAACGTACCTGTCTCTTCGAAACGAATGAGTACACACTCTCATATGACACTACCATCGATAACCTCGAGTCT
+
CCBB?BAAABBBDDDCCCBBCCDCC@BBBACDCBBB@CCCCBBBB?CD@C@C@?98888)96AA:9;CCFCCD=A@;;;;;*;?<=<@>>6>BA?BECCBCDCC@C?BB>@@AACCCCDCCCCCCAACCCD@CCBC@BBBBBBBB@CACBB@BCCCCBBB@BBBBBB?BC@DCC?BAAAC>BBB=???=>,=?:?EDCBBFED<?=?@A@3959BBABADA@@AAA>AAAA=ABB?BBBBBBBBBABBCBABBCCC@A@BBCA=@000=:;5?=AABCAAAA
@ATNG8:00625:07094
GATGGTAGTATAGAGCTCTACATAGTACTCATTCGTTTCGGAAGAGACAGGTACGTTAATAGTTAATAGCGTACTTCTTTTTCTTGCTTTCGTGGTATTCTTGCTAGTTACACTAGCCATCCTTACTGCGCTTCGATTGTGTGCGTACTGCTGCAATATTGTTAACGTGAGTCTTGTAAAACCTTCTTTTTACGTTTACTCTCGTGTTAAAAATCTGAATTCTTCTAGAGTTCCTGATCTTCTGGTGCGCTGACAGTCTCTCTACCATCGATAACCTCGAGTCT
+
CCCB?CAAABBABCDDB@@BBDDCCBCCCC::<;CCJ>DC?B?BCBCCCC?BBBCC?C?CCCC@C@CCCCBCBBB<BC=C=1BB?BBBC=BBBB@BBB>AC<@?AB??;@CCDCCAA?BBB>A==ABAAA==:>@@@<@>@>>>>>>@@AB??==8=>>:?A9<:>>>CBB@@@<=::::1:=B<>=AAA/>>CCC7>>?AAA@:<;/6656(7==;=8=:>>;>@AB??>;><@@??9=6=//+/:--////:::=???==9:956///;:95959=;;;B>=
@ATNG8:00627:07117
GATGGTAGCTATACGTATATCTATGTACTCATTCGTTTCGGAAGAGACAGGTACGTTAATAGTTAATAGCGTACTTCTTTTTCTTGCTTTCGTGGTATTCTTGCTAGTTACACTAGCCATCCTTACTGCGCTTCGATTGTGTGCGTACTGCTGCAATATTGTTAACGTGAGTCTTGTAAAACCTTCTTTTTACGTTTACTCTCGTGTTAAAAATCTGAATTCTTCTAGAGTTCCTGATCTTCTGGAGATACACATGATACTCTACCATCGATAACCTCGAGTCT
+
CDCC@CCBABB=BB@@ACCCCCDCCCCCDCCC?CCCD?HHAH@CCHDJ;;:;CBBB@D@BBCD@EABBCCAA;==9<B>>>+BB8AABB6AB@@>@AA?BC69:@@@A?BBABB@BB?999@D?BABBBAAA?BBBB?BA@??@@@>;;;>>>AA;??A=??=?;?==888==>;:::AA5A7;8;>BAB/A@888188:///676A5::;7(5669;4;5<<68:@>A@@6868=8>@@3=55.5:;;;BB????B@@?@@ABH688;;;::5;188?AB@@@
@ATNG8:00629:07123
GATGTGTCAGTGCGCGTCGTCCAGAAGATCAGGAACTCTAGAAGAATTCAGATTTTTAACACGAGAGTAAACGTAAAAAGAAGGTTTTACAAGACTCACGTTAACAATATTGCAGCAGTACGCACACAATCGAAGCGCAGTAAGGATGGCTAGTGTAACTAGCAAGAATACCACGAAAGCAAGAAAAAGAAGTACGCTATTAACTATTAACGTACCTGTCTCTTCCGAAACGAATGAGTACTACTCTCAGAGACACACTACCATCGATAACCTCGAGTCT
+
CC;55<<@>?@@CCCCCBDDD@CBC@CFICCC:>;CCCDBBB@BC@C?CCECCCCC1C@CCCDCDCC@A@;?@@@???0>>:><BA@6@>@<?@BBBBBCC@CABA?A??=@@CCCDD???BAAAABB>ACBB@BCDBBBBE9:9:AB?CBBABAAF?BBABCF@BB@CCB>AA::9.9==:?BBBC3BC@BBBBBFBAB>A>ACED?D?DB999?A???BB>;>=@A@7>AB?BBCA?>?AAAABBCBBBAACBBBDAA@<????ADE?B?BBBAABFF
@ATNG8:00637:07121
GATGGTAGATACTCGCTGATACACCCAGAAGATCAGGAACTCTAGAAGAATTCAGATTTTTAACACGAGAGTAACGTAAAAAGAAGGTTTTACAAGACTCACGTAACAATATTGCAGCAGTACGCACACAATCGAAGCGCAGTAAGGATGGCTAGTGTAACTAGCAAGAATACCACGAAAGCAAGAAAAAGAAGTACGCTATTAACTAATTAACGTACCTGTCTCTTCCGAAACGAATGAGTACACACTCTCATATGACACTACCATCGATAACCTCGAGTCT
+
?@BB@CCBB==>=;;;=<>>CAAAC>CCCBDFGBBB=A:>>>===>::>?A@999A<?>>+>9<A@?ABA898:3399444$4:6;.555&555.5<<<>@>@>@<CC>??B=@@BBBCFD<;;A;;;AA>@=;;67///7:;=9@:6655::<<;;;A:>=B555=>;:;88.3399;2333133333$37179::=888;(/(///(.272..6>>;>><<@AB<?<=?=5=?A>BBBBBCBBA99:@????AAAAAAA?>>9<;;77384>;A@@;C=<8
@ATNG8:00645:07104
GATGGTAGCAGACGTGACAGAGCGCCAGAAGATCAGGAACTCTAGAAGAATTCAGATTTTTAACACGAGAGTAAACGTAAAAAGAAGGTTTTACAAGACTCACGTTAACAATATTGCAGCAGTACGCACACAATCGAAGCGCAGTAAGGATGGCTAGTGTAACTAGCAAGAATACCACGAAAGCAAGAAAAAGAAGTACGCTATTAACTATTAACGTACCTGTCTCTTCCGAAACGAATGAGTACGAGAGTCAGAGCAGAGCTACCATCGATAACCTCGAGTCT
+
;<8@=@CBBCCBBCBBCCCCCCCCD?ECC?CCCCCCAC?@?CBBBD?CC?C@CCBAAAAA2B@CBBBBBB???@9@@;;;;;*;?>@5999&5@<7;A<CCCCCC@C@BB@BBC@DBBBBCCCCCCDCCCBC?BBCB?BCBBBBBB@C?B::;:CCCCABC@DCCBAA>AB?BEC?BB???8==<;99:::(:@<ABBBCCBA@;?;?=@A:=:=?BAA?BBCCCBD?C@BBB>BBC?AAACCCCCCCCAA@AABCAAAAAAACD@BAAA<>>8>;>?AA@:::
@ATNG8:00607:07146
GATGGTAGCATCATGCATATCTCACCAGAAGATCAGGAACTCTAGAAGAATTCAGATTTTAACACGAGAGTAAACGTAAAAGAAGGTTTTACAAGACTCACGTTAACAATATTGCAGCAGTACGCACACAATCGAAGCGCAGTAAGGATGGCTAGTGTAACTAGCAAGAATACCACGAAAGCAAGAAAAAGAAGTACGCTATTAACTATTAACGTACCTGTCTCTTCCGAAACGAATGAGTACGATGAGATCTCGTGTGCTACCATCGATAACCTCGAGTCT
+
@@9;05;:@?BBBBBBCBCBBBCCC@CCC@B@@@999;?BCDBC@@<@A?A@CBB9:99-7;=@AAAAA@999.8?=?@@7@C@B5:::-;@A>AAAAABDAA?A?CB>BBB>BBBCDCCBCEEEDDCCC@BCCC@CCCBCBBB?B?C::;;CCBBCBB?BBBCCC?AA=ACDACCBBB<??@@>=??>.<A<A>@?BBBBD>A>AACC>A>>ADBB@BBBAACF@D?@??:?AA?BBBBBCCBBACBBBB999AC>>?BABC@B;;;>>A<@=CBA>>>>>
@ATNG8:00608:07146
GATGGTAGAGTACAGTGTAGTAGACCAGAAGATCAGGAACTCTAGAAGAATTCAGATTTTTAACACGAGAGTAAACGTAAAAAGAAGGTTTTACAAGACTCACGTTAACAATATTGCAGCAGTACGCACACAATCGAAGCGCAGTAAGGATGGCTAGTGTAACTAGCAAGAATACCACGAAAGCAAGAAAAAGAAGTACGCTATTAACTATTAACGTACCTGTCTCTTCCGAAACGAATGAGTACTCTCTCAGAGACACACTACCATCGATAACCTCGAGTCT
+
@@9:65=@ABB=?EBBBCCACBGHGADCCFCDDC;;7;9;;CCB;<:6>9D?BAA@??=>';7??@A:::@@@?9>>;::::'9;:;====0@95.6:6:CAA>@7@9BB@CBC899BBBBAAAAA@@@@@B@BBDC@CCCCBAAA@C@CCD@CB@@@AAA>AAACCB@BB?B?858=<;=387;577899(9A<@BBBBB@@@,0*/693.506<CCC>@@::8AB?B?AA?98:949@=?ABAA@B@??:?<@@??<<>=8/)////6694=;88878779
@ATNG8:00614:07180
GATGGTAGTGTGTCTCTGAGAGTAGTACTCATTCGTTTCGGAAGAGACAGGTACGTTAATAGTTAATAGCGTACTTCTTTTTCTTGCTTTCGTGGTATTCTTGCTAGTTACACTAGCCATCCTTACTGCGCTTCGATTGTGTGCGTACTGCTGCAATATTGTTAACGTGAGTCTTGTAAAACCTTCTTTTTACGTTTACTCTCGTGTTAAAAATCTGAATTCTTCTAGAGTTCCTGATCTTCTGGAGATATCATCAGCGAGCTACCATCGATAACCTCGAGTCT
+
A@@@7:<<CBBCDDCCAA@CDCCCCGCCCCCC@CCCC>BB@B@CCEDCBB?BCEDD@D@BBICAE@CBDBCCCCC?DDDDD2DF@CBCC>BBBB?ABI@BB@CCCDCC?BDCCCCCCABDC@C@CCCBBCBB?BF@@>ABCCCFCCBCCCDCCBB>BCC@CC@C@BBBCDBBBB>A;;;;.;>B?BBBBB2BBBBC;;;DCCCCCAA4;;;;*;;;AB?B@BBAFA@BBBB?BABCCCCGACBB@FCGCCCBBCDDCCCDDCCCB?B9;;AAA=A?CBCCDCCB
@ATNG8:00616:07145
GATGGTAGGCACTGCGCACACATCCCAGAAGATCAGGAACTCTAGAAGAATTCAGATTTTTAACACGAGAGTAAACGTAAAAAGAAGGTTTTACAAGACTCACGTTAACAATATTGCAGCAGTACGCACACAATCGAAGCGCTGTAAGGATGGCTAGTGTAACTAGCAAGAATACCACGAAAGCAAGAAAAAGAAGTACGCTATTAACTATTAACGTACCTGTCTCTTCCGAAACGAATGAGTACACACTCTCATATGAACTACCATCGATAACCTCGAGTCT
+
@?BC:>BD@DB996BCCCBBBBBBD>DGD@@@@BBB=A?ACBCBBBBDC@C@BBDDCCCC5B@BCCCBBCBAAB<?@;;;;;*;==92555&5;;6;A;@BBBBB=B>@@=@BC@CDA@BBBACDDDDDCBB@BBAA>ABBAAABB?B?BCB?BBCAAABC@@A@CDD@AA=?@;177333(3896::;;@1?B>B@BBCEBB><>8<;<<4<=:9@AA<@@??@CD>B>ACC>ECD@BBBACCBABBAABABCCCDCC?BBCA?A:9:@::6:?BBCBBCBB
@ATNG8:00618:07175
GATGGTAGATACTCGCTGATACACCCAGAAGATCAGGAATCTAGAAGAATTCAGATTTTTAACACGAGAGTAAACGTAAAAAGAAGGTTTTACAAGACTCACGTTAACAATATTGCAGCAGTACGCACACAATCGAAGCGCAGTAAGGATGGCTAGTGTAACTAGCAAGAATACCACGAAAGCAAGAAAAAGAAGTACGCTATTAACTATTAACGTACCTGTCTCTTCCGAAACGAATGAGTACGAGAGAGCACACGTGTCTACCATCGATAACCTCGAGTCT
+
ABDC@C@@ABBC?>@>ABBAAACDC?BBCBDBBBCCAJ@BBBCBB?CBAC@CDCDCCCC+>;>>>@@@AA>=>6<@99:99'73/3/333&3394:=BBBCCBB?A?BHAABB?B@@@@@:;;;?@?>>?B;>>DD:?>D@@@??;?=BAC?BBBAAACC?CBBBBB?BC?B@@;=7838(3395:=>==+==<@@AAA=;;;1818>??=B=AA>?>;?;;;?>>;><AAA6=9939988@@@>>>>>>>>C::;>AACBCAA<;988??>;@<@;;;?B;;
@ATNG8:00622:07170
GATGGTAGTGTGTCTCTGAGAGTAGTACTCATTCGTTTCGGAAGAGACAGGTACGTTAATAGTTAATAGCGTACTTCTTTTTCTTGCTTTCGTGGTATTCTTGCTAGTTACACTAGCCATCCTTACTGCGCTTCGATTGTGTGCGTACTGCTGCAATATTGTTAACGTGAGTCTTGTAAAACCTTCTTTTTACGTTTACTCTCGTGTTAAAAATCTGAATTCTTCTAGAGTTCCTGATCTTCTGGGTGTATCAGCGAGTATCTACCATCGATAACCTCGAGTCT
+
@:?@:?@@@ABCCDDCCCEBCBCAAAGCDFCB?BCCD>BB@B@BCCDCCC?BBCCC@B?BGGDAC@DDCCCCFEGAAAA@@0@@?BBCC<@BBB?BAB@AA?;;;CBC@CCCCFBCCABCB?B@DGCCDBAA?BBAA>BCCCHCBBBBBBCCCBB?BBB@BD@D?BBCCCCCA@<@@@@@7@?B@BCEDE5EDBBB=BBBCCCCCBB<@@@@0@BBBB@CACC@CCBBABA@D@CCCCCC@CBCD>BAABCCCCCCDCBCCCCCG@C:;;CAA>C@BBCCABCA
@ATNG8:00622:07188
GATGGTAGTATCTGTCTACGAGAGCCAGAAGATCAGGAACTCTAGAAGAATTCAGATTTTTAACACGAGAGTAAACGTAAAAGAAGGTTTTACAAGACTCACGTTAACAATATTGCAGCAGTACGCACACAATCGAAGCGCAGTAAGGATGGCTAGTGTAACTAGCAAGAATACCACGAAAGCAAGAAAAAGAAGTACGCTATTAACTATTAACGTACCTGTCTCTTCCGAAACGAATGAGTACGTGTGACGTACGTGAGCTACCATCGATAACCTCGAGTCT
+
BC>C@CCCB@@>44499555>;;@C?BBB?BA;;:B?C?AA@655;5::9;79;///888'969:9;;;;;:>?8=>;;;;-4939.555&59949666>>?BB@F@JMA;;;?BABBBA@@@9:9@AA@B?BBBB?AA;9:@??=B?>@>;>00/998:?BBB??>>AB9>>99<=777.7<<877899(9>=?BBCB=@AA?B>@=>?@E@C>BA@=@B@@@AB?@<000+000+0=;=@@>>>BBCBBBBBA@=8=B@???;?=;;<7709:@@@AAB>>
@ATNG8:00625:07158
GATGGTAGGCACTGCGCACACATCCCAGAAGATCAGGAACTCTAGAAGAATTCAGATTTTTAACACGAGAGTAAACGTAAAAAGAAGGTTTTACAAGACTCACGTTAACAATATTGCAGCAGTACGCACACAATCGAAGCGCAGTAAGGATGGCTAGTGTAACTAGCAAGAATACCACGAAAGCAAGAAAAAGAAGTACGCTATTAACTATTAACGTACCTGTCTCTTCCGAAACGAATGAGTACATAGATATACGTATAGCTACCATCGATAACCTCGAGTCT
+
B@@@=@?@;@B@:;6AAACCCCFDG>BBC@CBBC@B?A?CCDBBCC?A@=@?BC;;;DDG5B?BAAA@@@::9>6:=::999'9@>@2999*9@>9?A@@CCAAA=@=AA>BBDACBBCCCFCCBBBC?@?B?BBAA=AAA@AAAA>B@BCC@CCCCCBBB?AABCAA>??<>B@;>?;;;38988<?@@@2@E?BBCAAACDH<?<?>>>5;5;>AAA?BCBBCBB?B@BBB>CAA>ACBBBCCCAAACCCCBCCCA???BABB=A:;;>AB<@<>>>@@>>>
@ATNG8:00629:07180
GATGGTAGCGAGCGAGTGTGTATACCAGAAGATCAGGAACTCTAGAAGAATTCAGATTTTTGACACGAGAGTAAACGTAAAAGAAGGTTTTACAAGACTCACGTTAACAATATTGCAGCAGTACGCACACAATCGAAGCGCAGTAAGGATGGCTAGTGTAACTAGCAAGAATACCACGTAAGCAAGAAAAAGAAGTACGCTATTAACTATTAACGTACCTGTCTCTTCCGAAACGAATGAGTACGATGAGATCTCGTGTGCTACCATCGATAACCTCGAGTCT
+
;>:?5><@@BBABBBBCABBCCBBBFCCCACCCCCC;;:;CAAA@@=@@@E?@@A;;;;;*;BBCCCCHCBBBC=CCAAA@9>B>B4;;;.;AC?CCAACCC@B=@?@@<@BC:>BCFFA;<<DECCCCCD@CCBA<A?C@@@BC@D@DCCABCBBBCBC@BECEBB@BB@BBC@BCBAA??>><9:::9):?<>BBCBBBBB>A<??AA?B?ACB;;9;CA@;;;;@?ACB=A@A=@@@AA:::DBCCCBBBBBBDCCBABBDAB???@??9?;?>>?B?>>
@ATNG8:00629:07185
GATGGTAGTGTGTCTCTGAGAGTAGTACTCATTCGTTTCGGAAGAGACAGGTACGTTAATAGTTAATAGCGTAACTTCTTTTCTTGCTTTCGTGGTATTCTTGCTAGTTACACTAGCCATCCTTACTGCGCTTCGATTGTGTGCGTACTGCTGCAATATTGTTAACGTGAGTCTTGTAAAACCTTCTTTTTACGTTTACTCTCGTGTTAAAAATCTGAATTCTTCTAGAGTTCCTGATCTTCTGGGATGTGTGCGCAGTGCCTACCATCGATAACCTCGAGTCT
+
ACCC@BBAA@<9@9455=A@BBB@CAB;;?9:49=@?5::4:=A?@@>:979CCCC?EDICAB>A<@?>:://)//)////&//)5<>>4<:95.5995;:=<996>>=ABCBBBBB?BCD@D@CCCHABAB?BCBD@CCCBCAAABA@@DBBBBABBCACC?C;;;CCGEDED895=9=+=5>599599(9>@@D=B@@@@@B>9929999(9>>AB@CACC89:@@@AC?C?BBBCBB@BACB=@;;;BBBB;;;;<;A<@>@<;;9==:929:>??@CCBA
@ATNG8:00631:07160
GATGGTAGCACACGAGATCTCATCGTACTCATTCGTTTCGGAAGAGACAGGTACGTTAATAGTTAATAGCGTACTTCTTTTTCTTGCTTCGTGGTATTCTTGCTAGTTACACTAGCCATCCTTACTGCGCTTCGATTGTGTGCGTACTGCTGCAATATTGTTAACGTGAGTCTTGTAAAACCTTCTTTTTACGTTTTACTCTCGTGTTAAAAATCTGAATTCTTCTAGAGTTCCTGATCTTTCTGTCTACTACACTGTACTCTACCATCGATAACCTCGAGTCT
+
@@AB?CBCCFB===<<996<;;;665>>=?@@>@@CD>DD?D>B=@;;?A;;>CCCAD@CCCEAD@@@@<>:9::544444$/:3800+/::@9B=C?BB::;AA??58855A>AD?898?D?>????BAA;?>A@5:0/0//59:9>;9;99A5<<>:>==B=>==??????7:;;ED5C;A9==DDD/::////(////775722-.;;;(3...3(.(2606882223.33...5.22'2555666222888888=>??>==5888<<==:>;>AA@=999
@ATNG8:00632:07154
GATGGTAGCGCATATCAGCGCAGCCCAGAAGATCAGGAACTCTAGAAGAATTCAGATTTTTAACACGAGAGTAAACGTAAAAAGAAGGTTTTACAAGACTCACGTTAACAATATTGCAGCAGTACGCACACAATCGAAGCGCAGTAAGGATGGCTAGTGTAACTAGCAAGAATACCACGAAAGCAAGAAAAAGAAGTACGCTATTAACTATTAACGTACCTGTCTCTTCCGAAACGAATGAGTACGTGTGCGACGTGTCTCTACCATCGATAACCTCGAGTCT
+
;>8939/////;<==CBBA>?=45505>>:666@66267;;<=6598==8A8<@A@????,@;@BBAAADCIIJ=BB;<;;;*;>=>5444&555.5<<<>=>;@9=99919<?:@@==<=BBBBBC;;;;;4;:9:=C;9;?=@>;@=@??:?@BBB=@D@DCD@@@@BB7::=4:99=?/55=9==>==+544989:988996:488<=7<6;;@99.5=999??:=:>9;1:49.444;899:9889433::::=@A@BA@7;00///>)/)/;=;=>@?
@ATNG8:00638:07162
GATGGTAGCACGAGTCACTCATATCCAGAAGATCAGGAACTCTAGAAGAATTCAGATTTTTAACACGAGAGTAAACGTAAAAAGAAGGTTTTACAAGACTCACGTTAACAATATTGCAGCAGTACGCACACAATCGAAGCGCAGTAAGGATGGCTAGTGTAACTAGCAAGAATACCACGAAAGCAAGAAAAAGAAGTACGCTATTAACTATTAACGTACCTGTCTCTTCCGAAACGAATGAGTACTATGTAGAGCTCTATACTACCATCGATAACCTCGAGTCT
+
=<<=:>>>>>666566=;;;>=A==<>DG?CCCCAB>B>BAHCCFD=@@4925;?==>>>)>:C>=BCCC@@@C=@894444$45.5.555&5<<9<A>BCBABB?C6;:=@@A@@@ACCBB<;;;;@>B@A?BBCC?A@AACB;:6;5;@@=AB@@?A<C;>>B???=<<8:::444::=5:8828:99<,77/39>774=BC>B?BB?>9?<;:ABA?AB;;:A?191777*3:::?@?=:;:00/9::6::;888?552666455568885>;A;;;A>85
@ATNG8:00638:07173
GATGGTAGAGAGAGCTCTCTCATCGTACTCATTGTTTCGGATGAGACAGGTACGTTAATAGTTAATAGCGTACTTCTTTTTCTTGCTTTCGTGGTATTCTTGCTAGTTACACTAGCCATCCTTACTGCGCTTCGATTGTGTGCGTACTGCTGCAATATTGTTAACGTGAGTCTTGTAAAACCTTCTTTTTACGTTTACTCTCGTGTTTAAAAATCTGAATTCTTCTAGAGTTCCTGATCTTCTGGCGCGTATGTATGTCGCCTACCATCGATAACCTCGAGTCT
+
BBBC?CBBBBB@A@A9556===CBBBCBBBCF@CCC>BA>BBBBBBADG>@;>;;7;:@>B=:=:>>?<<;;?><>=@@@+@=6;4;9(49;;8==@:=B:;<@???;?AC=BBBC????;?:?@AA@BAB?BABB>AA>?>BBA@@CA@>???:?==;>>5;5;>>?@@@@A9;8778(89>;AAAAA/??AAD:@???@>=<888*8888(9::;?;<7660///99/5-5-559955.5:<9A;9///=787=<<<==3::;7<;:9A9929:9999///;
@ATNG8:00647:07140
GATGGTAGCTCTGCTCTGACTCTCGTACTCATTCGTTTCGGAAGAGACAGGTACGTTAATAGTTAATAGCGTACTTCTTTTTCTTGCTTTCGTGGTATTCTTGCTAGTTACACTAGCCATCCTTACTGCGCTTCGATTGTGTGCGTACTGCTGCAATATTGTTAACGTTAGTCTTGTAAAACCTTCTTTTTACGTTTACTCTCGTGTTAAAAATCTGAATTCTTCTAGAGTTCCTGATCTTCTGGGTCTACGCTCGTCGCGCTACCATCGATAACCTCGAGTCT
+
=<<<?B=CBB>>===CDCABBBAAAABAABCC@CCCC=@@=B=A@@@@A@@B@@>9.5.5;<=8B?C;;<@@@:@799;;;*9><BAAB=A;;;5;:925D799@=DE@@@@@??AA;?>@=@?B;;;CDCC?CCCD@FBBBBBA@ACBG;;;CC@BBC@AB?C?BBC@C@@?B899?EE9B?B?;;??>0?@@@A4>655;:<;;;:@@??+666==8<9<>8=55544:3:5:;@<==<9444)949AAB??;<><<<===><:?://///)/6:799<443
@ATNG8:00647:07196
GATGTAGGAGACACGTCGCACACGTACTCATTCGTTTCGGAAGAGACAGGTACGTTAATAGTTAATAGCGTACTTCTTTTTCTTGCTTTTCGTGGTATTCTTGCTAGTTACACTAGCCATCCTTACTGCGCTTCGATTGTGTGCGTACTGCTGCAATATTGTTAACGTGAGTCTTGTAAAACCTTCTTTTTACGTTTACTCTCGTGTTAAAAATCTGAATTCTTCTAGAGTTCCTGATCTTCTGGATATGAGTGACTCGTGCTACCATCGATAACCTCGAGTCT
+
ABBABAB@CCCCB@?00/0<<<=<>CBCBBB@BBBM?CCAC@;;;CCCC?BB;968=8;;;=9=?CBBACBBBE@CBBBB3AA;?9999&7@<?8@?@<???AABAA@=AAA@BB??=@CC?C@AAAA???B@BBCA<>>>@@@???EA>>>==@;==><;:7;=AAAAAAAAC<>;;;;/;5;5:AAAA/@@9:91:>=:66///=9====,=???@=@<@B=CB@>====B=AA>>>D7;;?<?AAAB@???@@???AAAAAA<?566?7748:>;999///
@ATNG8:00650:07080
GATGGTAGAGAGAGCTCTCTCATCGTACTCATTCGTTTCGGAAGGGACAGGTACGTTAATAGTTAATAGCGTACTTCTTTTTCTTGCTTTCGTGGTATTCTTGCTAGTTACACTAGCCATCCTTACTGCGCTTCGATTGTGTGCGTACTGCTGCAATATTGTTAACGTGAGTCTTGTAAAACCTTCTTTTTACGTTTACTCTCGTGTTAAAAATCTGAATTCTTCTAGAGTTCCTGATCTTCCTGGTATACACACTCGCTCGCTACCCATACGATAACCTCGAGCTCA
+
555;7;>>A?>>@===??>=;@;655:99=>@5>BCC>@D@C@CI>;;9>399944455:55559.56;;;<<>>699999(9<8==BB=BBBBACBB>BB699>:4905:;?BA@A>000<@<:=>???;;6;899399;;>>?<<8;<<7//>5///(//(/588887...9(.....&.37067887'77522'2962225555+2222$2667:6;5990555555:;@:555888(/*/55999>>888=><<<?<:55656(57999:55.59///7-----
@ATNG8:00651:07060
GATGGTAGACATATCGTACTCTCTGTACTCATTCGTTTCGGAAGAGACAGGTACGTTAATAGTTAATAGCGTACTTCTTTTTCTTGCTTTCGTGGTATTCTTGCTAGTTACACTAGCCATCCTTACTGCGCTTCGATTGTGTGCGTACTGCTGCAATATTGTTAACGTGAGTCTTGTAAAACCTTCTTTTTACGTTTACTCTCGTGTTAAAAATCTGAATTCTTCTAGAGTTCCTGATCTTCTGTGTGCGCTACAGTCTCTCTACCATCGATAACCTCGAGTCT
+
CCBB@BBBBDBBCCBCBCCCCAAAGIDDCDBA?BAAB=CA<@=@BBAB@A>@BBBB@B@CAAA@C?BAAACBB@?;@@@>@.@@<>?>?;@99:<@??=?C?BBBBCC?BABBBBCC>AAA?D;>>8::::?=BAAA;A@@@@@@@?@@@A>>>@<=<=;>=8><;<;DBBAAA<A>>>=2>8=:=?DDD/AAAA?7=>>:::@?::4;;:;+;<=>A=D=AA9>>ABB@@<@<>>>AAA<>>>>>>>=?=???AAA;;<>>AAA<A=>>B;;7;<A@@???>>
@ATNG8:00654:07054
GATGGTAGCTATACGTATATCTATGTACTCATTCGTTTCGGAAGAGACAGGTACGTTAATAGTTAATAGCGTACTTCTTTTTCTTGCTTTCGTGGTATTCTTGCTAGTTACACTAGCCATCCTTACTGCGCTTCGATTGTGTGCGTACTGCTGCAATATTGTTAACGTGAGTCTTGTAAAACCTTCTTTTTACGTTTACTCTCGTGTTATAAATCTGAGTTCTTCTAGAGTTCCTGATCTTTGGATAGCGACGCGATATACTACCATCGATAACCTCGAGTCT
+
CCBB?BCB?A<BEDBABCCCCCCAACFCCDAA?AECC;BB<A?B@BBCCC@CCAA@<@=A@AA<@=@BEDAAAA@7=@@=?0<?6@???7?>?A?CCC=AA=::9?8959CBBCDBB?BBC?C@BBBBB?>??BBAB?A???=>=@>>=>=>>@A=A??;?A=A<>>>????AB588;DD2?;:6:::99*9///6.588888;;;?6::@A:AAAB>>>=>><>>>>@??;>:=>88888-8:=??;;;?A>;::99A>8//=7:///99=7=7:>=@??@=
@ATNG8:00655:07084
GATGGTAGCAGACGTGACAGAGCGCCAGAAGATCAGGAACTCTAGAAGAATTCAGATTTTTAACACGAGAGTAAACGTAAAAAGAAGGTTTTACAAGACTCACGTTAACAATATTGCAGCATTACGCACACAATCGAAGCGCAGTAAGGATGGCTAGTGTAACTAGCAAGAATACCACGAAAGCAAGAAAAAGAAGTACGCTATTAAACTATTAACGTACCTGTCTCTTCCGAAACGAATGAGTACTATGTAGAGCTCTATACTACCATCGATAACCTCGAGTCT
+
B;::05::?BBBCBB=A<BCCBBBC=AAC=@BBBBB>A8:;BBCCC@CC8;9;@AAAABA3A?ABBBCBB;;9C>>>ABBAA2BA?B?BBB;AAC@BABBBKGFF@B?BB@A;;8;BBCDCC@CCGCCCCCC@CBCC@C@@>@@00+0:==><?AAAA@;B>BBBBBD@BB@BBB999ABA7<=<833377(8A?ABACBA@A?49:5:@@A2947===<=BAABA@@<@?BCE>BBB>;00@000<<<<@ABBBBBBBA@@>A@A=A000AAA@E@@AADCBAB
@ATNG8:00655:07089
GATGGTAGGTGCACATGAGTGTATCCAGAAGATCAGGAACTCTAGAAGAATTCAGATTTTTAACTCGAGAGTAAACGTAAAAAGAAAGGTTTACAAGACTCACGTTAACAATATTGCAGCAGTACGCACACAATCGAAGCGCAGTAAGGATGGCTAGTGTAACTAGCAAGAATACCACGAAAGCAAGAAAAAGAAGTACGCTATTAACTATTAACGTACCTGTCTCTTCCGAAACGAATGATACGAGAGTCAGAGCAGAGCTACCATCGATAACCTCGAGTCT
+
<<;;.4::24444495?666CDCCC@CCCAB@@>99.47;:;<:99344.439;://///$/)/////:;5555)5555999(555)5.55)5;;5566:;=;;;:;7:;7/0/377//556>>>?==BCEC>;<;;8;AA@ABBB>B>BBB899BAAA@@=@AAA>@;>@:8847<:898(3395::@AA1BB=@@@@BBBA@9@:@0005:5;@BAA?B999?9949?@AA<@::69??>?AB@@?BBAA@@ACBBBBBBBA=@99997=;?;@=998<88
@ATNG8:00656:07041
GATGGTAGAGAGACTGTAGCGCACCCAGAAGATCAGGAACTCTAGAAGAATTCAGATTTTTAACACGAGAGTAAACGTAAAAAGAAGGTTTTACAAGACTCACGTTAACAATATTGCAGCAGTACGCACACAATGGAAGCGCAGTAAGGATGGCTAGTGTAACTAGCAAGAATACCACGAAATCAAGAAAAAGAAGTACGCTATTAACTATTAACGTACCTGTCTCTTCCGAAACGAATGAGTACGATGAGATCTCGTGTGCTACCATCGATAACCTCGAGTCT
+
@BCC@CBBBCBBBB@@@CCCDCCBE>CCC?DCCB@@;?;@ACCCCC@DD?B?BBBBBBBB3A?AA??BBBC>>>5;===>>?,?B>C<@@@9ACEACBBBEECBB?BABB@CCC?CCBCDCCCCCCCCCCCC?CD?C?BCCCAA@D@C@C??>@CBBBCCC@CBBBBA?AB;@@A599@AA<ABB@A@@@@2AC@CCCCCCCBB<><?@CB7;7:A@@@=@AAAABB@B?BCC=CCC?CBAAABBBBBBBBBBB>?>BB>>@BBB<A==<>;;5:8=>?@A;;;
@ATNG8:00656:07062
GATGGTAGCTCACGTACGTCACACGTACTCATTCGTTTCGGAAGAGACAGGTACGTTAATAGTTAATAGCGTACTTCTTTTTCTTGCTTTCGTGGTATTCTTGCTAGTTACACTAGCCATCCTTACTGCGCTTCGATTGTGTGCGTACTGCTGCAATATTGTTAACGTGAGTCTTGTAAAACCTTCTTTTTACGTTTACTCTCGTGTTAAAAATCTGAATTCTTCTAGAGTTCCTGATCTTCTGGCTCTCGTAGACAGATACTACCATCGATAACCTCGAGTCT
+
CCBB@C@@@CBBCBDCBBBCCCBBBBBBBB@@?@BCC>CD?C?BBGHJDDAGCCBB>B?BBBB@B?CBBABACCC@BCCCC1?=8=887/9A@B?BA@?@>,000=>>:?BBCBBBB@?>??B?BBBA>>>A<?@BB=A<>=>:;:==>>@@@@A=AAA;AA<A;>>>???A?@;????>2>8=:==BBB/>>==<1;;:;;;;;;@:=>>=.:666@;A<==:=D>>>=>=A=;;;===8==?:???>>>@>==??AA@?;;==7=///9883=9=A???@@@
@ATNG8:00658:07044
GATGGTAGCATCATGCATATCTCTCCAGAAGATCAGGAACTCTAGAAGAATTCAGATTTTTAACACGAGAGTAAACGTAAAAGAAGGTTTACAAGACTCACGTTAACAATACTGCAGCAGTACGCACACAATCGAAGCGCAGTAAAGGATGGCTAGTGTAACTAGCAAGAATACCACGAAAGCAAGAAAAAGAAGTACGCTATTAACTATTAACGTACCTGTCTCTTCCGAAACGAATGAGTACCTCTCAGACGCTCGTCCTACCATCGATAACCTAGTCT
+
4444.4:<<=A>@555:95555599.55;499<@99158<9::>::5:;7;9555=<===+545:=99::;:;:1334444&44./277.7//)/7779>>><4927<)/////7554:9;;;9955555.559949:99::444)/)///)/77779::5;;;;;;+//6///5;;333(339366666'//(///89;;884837666063///99279:::44.45444)444.444::8849:43333388833393733,333////(/(//684.
@ATNG8:00660:07067
GATGGTAGTGTCATATGAGAGTGTGTACTCATTCGTTTCGGAAGAGACAGGTACGTTAATAGTTAATAGCGTACTTCTTTTTCTTGCTTTCGTGGTATTCTTGCTAGTTCACTAGCCATCCTTACTGCGCTTCGATTGTGTGCGTACTGCTGCAATATTGTTAACGTGAGTCTTGTAAAACCTTCTTTTTACGTTTACTCTCGTGTTAAAAATCTGAATTCTTCTAGAGTTCCTGATCTTCTGGGTGTATCAGCGAGTATCTACCATCGATAACCTCGAGTCT
+
BBBA?BDBBBCCC@@ACBBCDDCCCCCCCCBA?CDDD=BC?C@BBBDDBC?BCDEE@DADCBB?B@CCCCCCCBB?@@@@@0@@<@@ED?CCCC@BBA?A@<AACFBB?BCCBBCE@CECAC?CDDCCCCC@CCCC?BBBBCCCCCCCDDBBB@=B@@>@G@D?BBCAABCDF@CAAA@6@=B?BCCCC5CCBAA<BBBBCCEBBB@CCBC1CAABC?C@CDACCCCBBC@C@BBABBB?DCCE>BBCCDCABACAABCCDDDD@C999B??<@?BCDBBBCB
@ATNG8:00660:07071
GATGGTAGACATATCGTACTCTCTGTACTCATTCTTTTCGGAAGAGACAGGTACGTTAATAGTTAATAGCGTACTTCTTTTTCTTGCTTTCGTGGTATTCTTGCTAGTTACACTAGCCATCCTTACTGCGCTTCGATTGTGTGCGTACTGCTGCAATATTGTTAACGTGAGTCTTGTAAAACCTTCTTTTTACGTTTACTCTCGTGTTAAAAATCTGAATTCTTCTAGAGTTCCTGATCTTCTGGTGTCTGATCTGTATCACTACCATCGATAACCTCGAGTCT
+
@DCC@C@A@CCBBAAABDDDHBBCCCCBB@@@;;:59&9B4:6999@@AA<;;BBB<@<@DBB?B@CBBCBBBCF?@@DDE3CB>@:00(000/7???;BC>A@ABAA?BBBBBCBA=???<@>A???C9:9>A@AB>??@@@AB???AA===>A188;5;<8<9888=>@===:<8888)99>9<====.=@?@A9;<<BB=<;//-/@@@,@=;;;5;5;>:==>A@@@=B=@A===A5;::378788???BA@@??@@??;;5;;:<<88184::===;;;
@ATNG8:00662:07056
GATGGTAGATACTCGCTGATACACCCAGAAGATCAGGAACTCTAGAAGAATTCAGATTTTTAACACGAGAGTAAACGTAAAAAGAAGGTTTTACAAGACTCACGTTAACAATATTGCAGCAGTACGCACACAATCGAAGCGCAGTAAGGATGGCTAGTGTAACTAGCAAGAATACCACGAAAGCAAGAAAAAGAAGTACGCTATTAACTATTAACGTACCTGTCTCTTCCGAAACGAATGAGTACTGTATCTATGTGTGCGCTACCATCGATAACCTCGAGTCT
+
59><9<B@A@;;;666?CCCCIDBC=BBB@BBDBA@=@<AABBBDC@CC@E?AAAACCCC1998ABBBBCB>>>78:ABBBC0;;898<@@2C@A?BCCEDDBCC@D;;;@B@@>@BDBBBCCCCBBIKCBB?BB;;7:@@@ABBC?C?@@C@CC@@ACBB@BABBCB>AA>??:7B=88;2///58;;?>0;?<ABAAA@@@@=A;??BA=A=DBGCC?A@@KBBB?D@BBB<:;:?BCCCBAAACBBBAAA9::??@@AAABB?>?;;725.6177@==>;7
@ATNG8:00651:07105
GATGGTAGTCTCAGATAGTCTATAGTACTCATTCGTTTCGGAAGAGACAGGTACGTTATAGTTAATAGCTGTACTTCTTTTTCTTGCTTTCGTGTATTCTTGCTAGTTACACTAGCCATCCTTACTGCGCTTCGATTGTGTGCGTACTGCTGCAATATTGTTAACGTGAGTCTTGTAAAACCTTCTTTTTACGTTTACTCTCGTGTTAAAATCTGAATTCTTCTAGAGTTCCTGTCTTCTGGGTCTCTCTCTCACGCACTACCATCGATCAACCTCGAGTCT
+
=<4;25555<<<BCBDCBBBBC>>CCC?>A@?9<544)594;8<><9666./88..*.--88(5.59<55//77:,//<<:)::)/444)44444<<7<<5543;45.5;;445:<8<BC>B?CDC@?;;;5>@;@;?:9:955::;;:554993544.44.45:456<<???:<<<<:+:49455555$9959909999;;>6658=<<0;55594959949:44/987;7///;;6:<==0554:::44445499;4444.488<94458;6::///669
@ATNG8:00659:07091
GATGGTAGGCACTGCGCACACATCCCAGAAGATCAGGAACTCTAGAAGAATTCAGATTTTTAACACGAGAGTAAACGTAAAAAGAAGGTTTTACAAGACTCACGTTAACAATATTGCAGCAGTACGCACACAATCGAAGCGCAGTAAGGATGCTAGTGTAACTAGCAAGAATACCACGAAAGCAAGAAAAAGAAGTACGCTATTAACTATTAACGTACCTGTCTCTTCCGAAACGAATGAGTACTATAGACTATCTGAGACTACCATCGATAACCTCGAGTCT
+
CCBB?ABA>A@@@@@AAA@@ABBBC=CBB?BABA@A?A@CEECCBB@BB?B?C@A@DBDB5BACBACEDC;;:?;=999999$9@;@2955&5B>=A::;BB@@@>A?CDADCCAC<;;ECCBBB;;;CGFC@CA;;6;:=?ABBB?A<A000?????DF>A@@?77137/39:6B===?<<<B=BBCCC3BB?BBBBBB@@=+/)///.(.(.245:7<<<;;;@<?8ABB7=BC?@@ABDCCCCCBBABBBCCBAAABBCB@=C000@@@<B?BBBBB???
@ATNG8:00650:07183
GATGGTAGCGCGACGAGCGTAGACCCAGAAGATCAGGAACTCTAGAAGAATTCAGATTTTTAACACGAGAGTAAACGTAAAAAGAAGGTTTTACAAGACTCACGTTAACAATATTGCAGCAGTACGCACACAATCGAAGCGCAGTAAGGATGGCTAGTGTAACTAGCAAGAATACCACGAAAGCAAGAAAAAGAAGTACGCTATTAACTATTAACGTACCTGTCTCTTCCGAACGAATGAGTACGATGAGAGAGCTCTCTCTACCATCGATAACCTCGAGTCT
+
BBCC?BBBBBBBCCDBBCCCCCCCC=CCCACCCCAA=A>AACDCCC@CC?B?CDA>====.=?CCB?BCBB?>>5;=9;;;;*;?=?599:49CD?BBAAECC;;8;?BB@BCD@CCCCCCBECCCCCCCBC?CCCC?A@BCBBBD@B?BAA>ACCBBADD?CACCBB?BB?CBC?BA???8?@@?BCFDD3AA?BBBBCCB@A7959AAA3737DC@@>@A@@?DC?B?BC@CBA>BAACBBBBBBBBBBEEBB@@>?>>>AC<>;;;==?9=9>A@@@;;;
@ATNG8:00652:07167
GATGGTAGAGTATCATGTGTATCTCCAGAAGATCAGGAACTCTAGAAGAATTCAGATTTTTAACACGAGAGTAAACGTAAAAGAAGGTTTTACAAGACTCACGTTAACAATATTGCAGCAGTACGCACACAATCGAAGCGCAGTAAGGATGGCTAGTGTAACTAGCAAGAATACCACGAAAGCAAGAAAAAGAAGTACGCTATTAACTATTAACGTACCTGTCTCTTCCGAAACTAATGAGTACTACTCTCAGAGACACACTACCATCGATAACCTCGAGTCT
+
@A@@<@95;C>BBBBDECCCFGGCC?AAC@CB@@@@<@>@@9>=9929>9=9>?>@@AA@0A<ACCGDCCB@AA5?@==9909@7@.999&9;A=<AA?@B@00)0:=<;@?C?BABBCBBBBBBBBCCCE?BAAA<@CCBBBDC?B7;;;7;CCBCCDD?BBBCCC@BB@BBB?AAAAA<A>><99999(:??BCCCBBBBB7853@AA9?;?AABB@D;::@@?8=89::/99949<@ABBBCCDCBBBCCBBBBCAAAAAB>A??:99B?C?CBCBAA@A
@ATNG8:00658:07169
GATGGTAGGTGCACATGAGTGTATCCAGAAGATCAGGAACTCTAGAAGAATTCAGATTTTTAACACGAGAGTAAACGTAAAAAGAAGGTTTTACAAGACTCACGTTAACAATATTGCAGCAGTACGCACACAATCGAAGCGCAGTAAGGATGGCTAGTGTAACTAGCAAGAATACCACGAAAGCAAGAAAAAGAAGTACGCTATTAACTATTAACGTACCTGTCTCTTCCGAAACGAATGAGTACGATGAGATCTCGTGTGCTACCATCGATAACCTCGAGTCT
+
BBBC?BAC?;66C@CCCBBBCCCFD@ECE@CBCC:97:>AACBBBB=@@6;7;CB>?@@@0@>BDECCCDCCCD;CC::9:9*;D>B599909C@;@CCC@@@@?<@@CC@CCC@CBBCCBBBBCDDCBBCD@CBBB?BBCCBBBB?B>B@A>A@@ADCDD@CCCBBB@AA>ABC?AABBC=C?>9>?AAB3BC@CBAABEAAA<?9??@@:>;>BCCCBCC;;;GCAF@CCM?FBA@@BBC@??BBBBBBBCB>??CBBBABBB?BBBB@@?0/*/:://7=:
@ATNG8:00660:07144
GATGGTAGGCGACATACATACGCGCCAGAAGATCAGGAACTCTAGAAGAATTCAGATTTTTAACACGAGAGTAAACGTAAAAAGAAGGTTTTACAAGACTCACGTTAACAATATTGCAGCAGTACGCACACAATCGAAGCGCAGTAAGGATGGCTAGTGTAACTAGCTAGAATACCACGAAAGCAAGAAAAAGAAGTACGCTATTAACTATTAACGTACCTGTCTCTTCCGAAACGAATGAGTACAGAGAGTACGATATGTCTACCATCGATAACCTCGAGTCT
+
AAA@?@CCABBBBCCCCCCDCBBBB>BDD@DCDCBA>A@BDCBBBB?CC?C@BBA>>>>>1?@FFDCCCBC;:9.9B::;:;':<<<265505@=9>B=DCFCBC?B@CC@CCC?CCBCBBCCCCCCCCCCC@EBCC@CBBBBCBC?C?CBD@CCCDDBBB?BBBBBCC??;@@?;????>7?@><=????.<@;@AAACBBBC<><?AAA4849?A@@=@B@@@CB?B@BCB=B@@>@CDBBACCCCABBAAABBBCBB@@@B@;@7889@@<@>AAABBB?;
@ATNG8:00660:07186
GATGGTAGCTATACGTATATCTATGTACTCATTCGTTTCGGAAGAGACAGGTACGTTAATAGTTAATAGCGTACTTCTTTTTCTTGCTTTCGTGGTATTCTTGCTAGTTACACTAGCCATCCTTACTGCGCTTCGATTGTGTGCGTACTGCTGCAATATTGTTAACGTGAGTCTTGTAAAACCTTCTTTTTACGTTTACTCTCGTGTTAAAAATCTGAATTCTTCTAGAGTTCCTGATCTTCTGGGTGTATCAGCGAGTATCTACCATCGATAACCTCGAGTCT
+
BCAA>ABBBCCCCCCCCCCCCDDABBCBBBBB?BAAA>BHBC@CCCCHBB@BCCBC@C>BBCD@C?CCCCBCCCC=ABDDD3BB@BBBA=BBBB@CBC?CD8:9AABB@BBBBBBBB?AA@@B>B@@@BBBB?BCCB?B>A?>>>@A>=<@@AAA=A@@;>>:>;A===@@AAA:>=<@@2=:<389977)9;9;<,77;688=<8818AAA/A@??D<A<AA=B>>>>>?<?=AA>=>A7;:?>8==<<?@<:::@@@AA>9;;5;///=;;4@=:::AA:;;
@ATNG8:00653:07193
GATGGTAGTATAGAGCTCTACATAGTACTCATTCGTTTCGGAAGAGACAGGTACGTTAATAGTTAATAGCGTACTTCTTTTCTTAGCTTTCGTGGTATTCTTGCTAGTTACACTAGCCATCCTTACTGCGCTTCGATTGTGTGCGTACTGCTGCAATATTGTTAACGTGAGTCTTGTAAAACCTTCTTTTTACGTTTACTCTCGTGTTAAAAATCTGAATTCTTCTAGAGTTCCTGATCTTCTGGGCTGCGCTGATATGCGCTACCATCGATAACCTCGAGTCT
+
?A@<9==<BBCCBBCCE;;9=BBBBBDBBA@@9A;99)55.5559555==<@@BAB?C>A@BB?C?BCCCC@?>?53333&38288333(////)/9638:,//98885=@@@AB?@67736;=ABBBBB>B=;;<?:==C;::>?>>?;;:=<=8==@<@@=B=BB@998=8818<;<=5>=E>@@@A@/?>>?>4==888=====;@AAA/>;;;A<A=@@<?888>>?9=9=A>===8999919///=:::@B@>>=AB@@@=A88/:99*/,/;;;;366
@ATNG8:00656:07195
GATGGTAGTATATCGCGTCGCTATCCAGAAGATCAGGAACTCTAGAAGAATTCAGATTTTTAACACGAGAGTAAACGTAAAAAGAAGGTTTTACAAGACTCACGTTAACAATATTGCAGCAGTACGCACACAATCGAAGCGCAGTAAGGATGGCTAGTGTAACTAGCAAGATTACCACGAAAGCAAGAAAAAGAAGTACGCTATTAACTATTAACGTACCTGTCTCTTCCGAAACGAATGAGTACGAGAGAGCACACGTGTCTACCATCGATAACCTCGAGTCT
+
;>BB?C<?A=A<::9955599999=165=8;/////)/499<<<;>9==7915@B;;;;;*:89999999544<28844444$5>7<.555&5<<9>??A<>=6626:<<:ACD<@BA?@B>A?CC@BBBCB?B@@@<?:9995;>9=:=9925>@@BB>B@???BBB?BAC=?<2;:88818;;6<@@AA2?@;>==:::=;;5:48577/5/57:::7<<<;;;>?>8;@B<BAA588A>??CCAABBAAAAAA???@@?===99:9<?;:7=5;:999555
@ATNG8:00656:07197
GATGGTAGTATCTGCACACTCTGTCCAGAAGATCAGGAACTCTAGAAGAATTCAGATTTTTAACACGAGAGTAAACGTAAAAAGAAGGTTTTACAAGACTCACGTTAACAATATTGCAGCAGTACGCACACAATCGAAGCGCAGTAAGGATGGCTAGTTGTAACTAGCAAGAATACCACGAAGCAAGAAAAAGAAGTACGCTATTAAACTATTAACGTACCTGTCTCTTCCGAAACGAATGAGTACGTGTGACGTACGTGAGCTACCATGATAACCTCGAGTC
+
96AD9>955=:@=@5:5;;==<==@:>AB;?9;595.5.5555:<<8<<AE@=@=:::99$45888434;444=5556;>>>+>@8<5:::4>@B=BBAA?B?9649<@?9559.544499556<<<<<;;;266567<<=;;;;;9=9=0/)/////)//:18:>>=<9==9<<=8=A77439947;;;<,<<8>998==9//)/6.666617189==>465:;5557<8;;<5=77-7=<<=><777BC===>BB:<8;33333,37888<7;6<:333;7
@ATNG8:00661:07196
GATGGTAGTGTGTCTCTGAGAGTAGCTACTACATTCGTTTCGGAAGAGACAGGTACGTTAATATGATTAAATAGCGATAACTTCTTTTTTCTTTGCTTTCGTGGTATTCTTAGCTAGTTACACTAGCCATCCTTACTGCGCTTCGATTGTGATGGCGTACTGCTGCAATAATTGTTAACGTGAGTCTTGATAAAAACCTTCTTTTTACGTTTACTACTACGTTGTTAAAAATCTGAATTCTTCTAGAAGTTCCTGATCTTCTGGACGACGCGCACTGACACTACCATCGATAATCCTCGAGTCT
+
778@:=<:554999455;<<=>B<///77///773/444)44.439999999166<==7<7655999.55)55555555.55.55;;;;#5590556=4<<7727//)//)///5555.5999<999.559597::////--(////57////5.5<77//////772//)/7;:5<.////9/55575555555$5.5.5::::$55555)59////////)/9.4444$4////)/3:8355///)/9171844498.4493::::;55555599555555549;;7797)//27999==66
@ATNG8:00665:00655
GATGGTAGTATCTGCACACTCTGTCCCAGAAGATCAGTAACTCTAGAAGAATTCAGATTTTTAACACGAGAGTAAACGTAAAAAGAAGGTTTTACAAGACTCACATTAACAATATTGCAGCAGTACGCACACAATCGAAGCGCAGTAAGGATGGCTAGTGTAACTAGCAAGAATACCACGAAAGCAAGAAAAAGAAGTACGCTATTAACTATTAACGTACCTGTCTCTTCCGAAACGAATGAGTACGAGAGAGCACACGTGTACCATCGATAACCTCGAGTCT
+
B@BA:===BBBBBCBKHCCCCCDCDD?CCB?AB;;;DCC@BBBDBBB?BB?B?BCCBBBBB1B?BB@CCFFEBCC:@@99999*:A>C<ABA9ABC@DBBBCCCA@=@=??<@BB?BCBCBCCBCCCDCBBAA<ACBB>BBBBCCCC?C?CA@<@BCCCCCC@CCCA@@?BC?@@A<?>A??3>7879BDFF3BB@B:::ABBBB?B?CBB?<@<@>CCD@CBBBABB>B?CBF>CBB@BBBACCCCCCCC=>?BACBBBBBBA=A=<;A7748>@CCBBAAB
@ATNG8:00667:00685
GATGGTAGTGATACAGATCAGACACCAGAAGATCAGGAACTCTAGAAGAATTCAGATTTTTAACACGAGAGTAAACGTTAAAAAGAAGGTTTTACAAGACTACAACGTTTAACAATATTGCAGCAGTACGCACACAATCGAAGCGCAGTAAGGATGGCTAGTGTAACTAGCAAGAATACCACGAAAGCAAGAAAAAGAAGTACGCTATTAACTATTAACGTACCTGTCTCTTCCGAAACGAATGAGTACGAGAGTCAGAGCAGAGCTACCATCGATAACCTCGAGTCT
+
;<==;===AB=AB>DBA:96;>@AB<ABA7;;@A@@=?9;;=00/9397386///66666'63/33333=>===3779.4444$49.5.555&555.50/////)/777.;9=>8<556:@@?A@C<<00/7799<9==@A:B:;;AAAB?@:=00)/777::<<9<==AAB8:::??<8=@?=<5;<<887999(7:29?BAA888@:@<>>>A<@<??CBB>BCCCBBE@C?@@@9@@@=?AABCBDCBBB@??ABBAAABBBCCKK?B976=:;5;<?BBDD>>>
@ATNG8:00668:00644
GATGGTAGCGAGCGAGTGTGTATACCAGAAGATCAGGAACTCTAGAAGAATTCAGATTTTTAACACGAGAGTAAACGTAAAAAGAAGGTTTTACAAGACTCACGTTAACAATATTGCAGCAGTACGCACACAATCGAAGCGCAGTAAGGATGGCTAGTGTAACTAGCAAGAATACCACGAAAGCAAGAAAAAAGAAGTACGCTATTAACTATTAACGTACCTGTCTCTTCCGAAACGAATGAGTACGATGAGATCTCGTGTGCTACCATCGATAACCTCGAGTCT
+
<==B?C=CCCCBCBDCCCCCCC;;;=B:;29>999>:?7<<AAABB?BB@F@BBCCBCCC1A<ACBCBCA:;;;.;>9::9:(;A@I@CDE9BBBBAA@CCCBBA6:6;?=@AA?BBA@AEBBBB;;;BC<;8;AB@>BB;;;EDD@GAD;;:;CCABBBB@DDD;;:?AA=@@=9==;?>*7775777777#7;88747::BAB?B@CCBB<B=;;AAA=AAAAAAC@C8;;A<@?@=A@@ABD:::BBABBB???@@@@998==8=@9;;<<6=8=>?=>=@@
@ATNG8:00670:00683
GATGTAGACACGTGTGCTCTCTCGTACTCATTCGTTTCGGAAGAGACAGGTACGTTAATAGTTAATAGCGTACTTCTTTTTCTTGCTTTCGTGGTATTCTTGCTAGTTACACTAGCCATCCTTACTGCGCTTCGATTGTGTGCGTACTGCTGCAATATTGTTAACGTGAGTCTTGTAAAACCTTCTTTTTACGTTTACTCTCGTGTTAAAAATCTTGAATTCTTCTAGAGTTCCTGATCTTCTGGACAGAGTGTGCAGATACTACCATCGATAACCTCGAGTCT
+
BBBCCCBBBIAAAAB@;>>ABBBBBCBCBCB?@@@A;BC?B@BEFBCBB?CAA?=<?<?BBC?B?BBBBDDDBB?AAA@@2AA<A=@@9@BA@=@AA=@B=@9:8=@:<=<<<=>><>?><@<@G@>>==@=AAAA7:9=:;;==A>>>@>>==9;;;;AD:=:=?@BAA???=>>>AA5A:=:>====,<;:::,//::::=;;;=@@H@,<//-/>7>9==:=@?;;;=:>:?A>>==:>>>=EB>>>AAA>>>?>==>=::66<///<::6:7ACA>>>@B
@ATNG8:00675:00642
GATGGTAGTACATGATAGACGACACCAGAAGATCAGGAACTCTAGAAGAATTCAGATTTTTAACACGAGAGTAAACGTAAAAAGAAGGTTTTACAAGACTCACGTTAACAATATTGCAGCAGTACGCACACAATCGAAGCGCAGTAAGGATGGCTAGTGTAACTAGCAAGAATACCACGAAAGCAAGAAAAAAGAAGTTACGCTATTAACTATTAACGTACCTGTCTCTTCCGAAACGAATGAGTACAGAGAGTATGATATGTCTACCATCGATAACCTCGAGTCT
+
8:;;:==BBCBC<;6A<?BBAA@;916<B=BBCCBB7;86CA=BCC@BA>A=A@AABCBB5B>BBFBCFGCBBC<CB?@AAB0@B@C?CC@7BB@;ABAA@CB;;7:;??=@@@=ABAA@@CCBB;;;BBAA<ACBB?A@CCBBBB>=9>00,0@@>@>CEABCBAAA=AA?BFD?AAAA@;===9::9999%9@;89.9?=?BBC?B?BAA?=B===CCIADGD;;9D@C;:;C>B@@<@AA@@A???ACB?@@CBBAABBBBBBB@BBBBAB?:=:=A=<=?>?
@ATNG8:00677:00674
GATGGTAGCGCGACGAGCGTAGACCCAGAAGATCAGGAACTCTAGAAGAATTCAGATTTTTAACACGAGAGTAAACGTAAAAAGAAGGTTTTACAAGACTCACGTTAACAATATTGCAGCAGTACGCACACAATCGAAGCGCAGTAAGGATGGCTAGTGTAACTAGCAAGAATACCACGAAAGCAAGAAAAAGAAGTACGCTATTAACTATTAACGTACCTGTCTCTTCCGAAACGAATGAGTACAGAGAGTACGATATGTCTACCATCGATAACCTCGAGTCT
+
BCBA>ACBAACAAACGCBBEDBBBD?DBB>BA;;;B>A@BBBCBAA>A?=?=AAAA@@@@2@?BCBABCCC>>=3;>:;;;;*;?>?5;;;-:@A=AGCCDCBBC>@>AB?ABDABBBBDBBBDDDECCCBB?CCCC@BBCBBBBB@C?C@?>@CCCCCCC?AABAAA>AA?CCC<??DCD=?::99CDFF3BB?B877>@?@A=?=???@<>;>BDDD@BBBBBBB?B?BBB?CCC@B???BCCBBCAAABBBBBBCBBBBB>@<@;:;@@D7:8;@A@@?AA
@ATNG8:00681:00688
GATGGTAGTATATCGCGTCGCTATCCAGAAGATCAGGAACTCTAGAAGAATTCAGATTTTTAACACGAGAGTAAACGTAAAAAGAAGGTTTTACAAGACTCACGTTAACAATATTGCAGCATTACGCACACAATCGAAGCGCAGTAAGGATGGCTAGTGTAACTAGCAAGAATACCACGAAAGCAAGAAAAAGAAGTACGCTATTAACTATTAACGTACCTGTCTCTTCCGAAACGAATGAGTACTGTATCTATGTGTGCGCTACCATCGATAACCTCGAGTCT
+
@<CD@EBBBCCCFDCCCCCBBBJDC@BBC@BBBCAC?AAGECDDDL?CB@C@BAB@@@@@1@>BACBDCCA??B;?>;;;;;*;A=A=@AA3@;;5;AABDDEDD:<:;A?ABB@CCAABCCACCCCCEDA@?@BBB?BBAAAAAA>A>ACC@CBBB@A@C?BBCCCH?AA>ABC;??A@@8??A;>@@>?,9939@@=?????=B>B????B?AAACD@BABBCCD?B?B??8>BB?ABBB>>>BBBABBBAAABAA@A@AADE@BAAAC:98:?BBBAAABB
@ATNG8:00682:00686
GATGGTAGCACGACACGACGATGTGTACTCATTCGTTTCGGAAGGGACAGGTACGTTAATAGTTAATAGCGTACTTCTTTTTCTTGCTTTCGTGGTATTCTTGCTAGTTACACTAGCCATCCTTACTGCGCTTCGATTGTGTGCGTACTGCTGCAATATTGTTAACGTGAGTCTTGTAAAACCTTCTTTTTACGTTTACTCTCGTGTTAAAAATCTGAATTCTTCTAGAGTTCCTGATCTTCTGGAGATATCATCAGCGAGCTACCATCGATAACCTCGAGTCT
+
BA;;25==A=B<<;;?@@@;9;BBFCCCCD99;:CCF>CD@C?BB=BBCF@DECBC?A?ACBB?BADCCCCCCCB?AAAAA2AA?BBBD<@BAA<@>@=?@69:?=:=9?@BAAABD@BAA@C@ECBAAABB>BA@=8==@???@@A>>=?:::::<===@@<@=<<;BCBBBB8=8898)9:@9==BBB/??@@@6;:==A@?@?A<A@@@/@??>A=A=AA<AAAAAA@;@;AAB@:94:>>:<=>AAAAAAAAAAA=>>A??:?866688*/-/@@::>@=
@ATNG8:00692:00680
GATGGTAGTGTCAGTGCGCGTCGTCCAGAAGATCAGGAACTCTAGAAGAATTCAGATTTTTAACACGAGAGTAAACGTAAAAAGAAGGTTTTACAAGACTCACGTTAACAATATTGCAGCAGTACGCACACAATCGAAGCGCAGTAAGGATGGCTAGTGTAACTAGCAAGAATACCACGAAAGCAAGAAAAAAGAAGTTACGCTATTAACTATTAACGTACCTGTCTCTTCCGAAACGAATGAGTACTATAGACTATCTGAGACTACCATCGATAACCTCGAGTCT
+
CBCC>@<EDCBB;;6>BCCDC@A?C@@AA@CB;;;;5;<;;:>>>A6>>>B>@BA@@@@@.@;@@@::9@@???8?>@?@@@0??;>2999*9AB?DEA@>@:4924.493=@@:??@>>?>>99999A@@@=;;;B?;;:CDDBB>B?B;;6;AA@BB@@<::9===:>=9>==9==99:,8<<5000000%-80--(--8:=@D;>5>>>9:><8:@CC?CCB;;:B?B9;;C>B?@=@CCBBBBBBBBBBBABFDDBCBBBB::8:A@@>::4:=?@@AB???
@ATNG8:00693:00678
GATGGTAGCTCGCTGATGATATCTCCAGAAGATCAGGAACTCTAGAAGAATTCAGATTTTTACACGAGAGTAAACGTAAAAAGAAGGTTTTACAAGACTCACGTTAACAATATTGCAGCAGTACGCACACAATCGAAGCGCAGTAAGGATGGCTAGTGTAACTAGCAAGAATACCACGAAAGCAAGAAAAAAGAAGTACGCTATTAACTATTAACGTACCTGTCTCTTCCGAAACGAATGAGTACGTGTGACGTACGTGAGCTACCATCGATAACCTCGAGCT
+
89;;9==;;;<<;;;CCCACABBAB<@BB=@AAB@@>@?C@@>>9B<>><:8A@?A@AAA2A997?A@@987;3;8?==;;*;<7<6;;9+9:;4;A?@@DD9:89?BB?CDF?A@9:;CCCECCDCCBBB@BBAC?AAADCBBA?E@C;;7;@@@AAAA?BBBBBB@BB?BBB?AA@@@8;<<8<<==>=&==:;868AA=;;7;<?@@A<@=@@CCC?BGC@@@B?A?AAE?BBB?CCCBAAAC>?>BCCCCBBBBBBBBADC@C889@>>;>?CBB>>>A
@ATNG8:00695:00682
GATGGTAGTAGTACACTAGTCATACCAGAAGATCAGGAACTCTAGAAGAATTCAGATTTTTAACACGAGAGTAAACGTAAAAAGAAGGTTTTACAAGACTCACGTTAACAATATTGCAGCAGTACTCACACAATCGAAGCGCAGTAAGGATGGCTAGTGTAACTAGCAAGAATACCACGAAAGCAAGAAAAAGAAGTACGCTATTAACTATTAACGTACCTGTCTCTTCCGAAACGAATGAGTACTACTCTCAGAGACACACTACCATCGATAACCTCGAGTCT
+
//6>;@@CBBCB>>B996====BBC;:;A?@:....(-3659<=<?AAA?B@AA@;;;;;)::=A@ABBBBABB=:9;@>>>,9;458=A?2@AA?BCCBBBC@@<@?BB>BBB>;;;:;;BCCCCBBCBBB@;;;;<;;;AA@@C;>8>00+0@><>?@A4;9@9988?;9???577<AA9>??<>BDDD2CC?CCBD>??BB@E?@?@A=C7;;BBB?B@@@@@@<?<??A;@@@=??=?A>??BBFE???AAA@AAA=;;8818==<;::3:9<=>>>>AA
@ATNG8:00700:00681
GATGGTAGCGCGACGAGCGTAGACCCAGAAGATCAGGAACTCTAGAAGAATTCAGATTTTTTAACACGAGAGTAAACGTAAAAAAGAAGGTTTTACAAGACTCACGTTAACAATATTGCAGCAGTACGCACACAATCGAAGCGCAGTAAGGATGGCTAGTGTAACTAGCAAGAATACCACGAAAGCAAGAAAAAGAAGTACGCTATTAAACTATTAACGTACCTGTCTCTTCCGAAAACGAATGAGTACAGAGAGTACGATATGTCTCCATCGATAACCTCGAGTCT
+
@@@@7;=?CCC@ABCL=;;DDC;;;/9>>=@C;;<D5;5:???ACB?BB?B?AA@999998%:;@AACDCDCBB?8??000000%00,/8799.<9;7;669BBA@@=@>AB?CBB?AABBCBBBCCCCCBBBC?BABB?AABBBBBB>A@B;;:;CA@@C@?<?@@@@@=9:49AA;?A999,7=<8@@@@@/9:29688A>==;)//)////9=5==BBA?BA@?=00+0+0000)0;;:<A@@BBBBBABACC@BAAABBCCB8506<<@CAA>A@CA=<A?>9
@ATNG8:00700:00687
GATGGTAGATACTCGCTGATACACCCAGAAGATCAGGAACTCTAGAAGAATTCAGATTTTTAACACGAGAGTAAACGTAAAAAGAAGGTTTTACAAGACTCACGTTAACAATATTGCAGCAGTACGCACACAATCGAAGCGCAGTAAGGATGGCTAGTGTAACTAGCAAGAATACCACGAAAGCAAGAAAAAGAAGTACGCTATTAACTATTAACGTGCCTGTCTCTTCCGAAACGAATGAGTACTACTCTCAGAGACACACTACCATCGATAACCTCGAGTCT
+
B@AA<C=BB@@AB<<:<///::9995;;@?BB;;;@6804?ABB=B8BC>A>ABBCCCCC1><?BBADBB><8917749555$5>7<8===0<;;:9<9A>;;44.43<85::<?BAB@BBCCCCGCCBBA@=@;9:@D@??BAAA?B?B;;6;@>>@@?@<000?:=5AC<@@=7;888:(///*/>>?@0@A:===@@???@9=:>>>C>H=??BBB>@@@BAAB=@=?AA9A??<:::ABBBBBBCCCCCBBBB@C@00/99589<=A@@<@:====<>>=
@ATNG8:00708:00641
GATGGTAGCGCATATCAGCGCAGCCCAGAAGATCAGGAACTCTAGAAGAATTCAGATTTTTAACACGAGAGTAAACGTAAAAAGAAGGTTTTACAAGACTCACGTTAACAATATTGCAGCAGTACGCACACATTCGAAGCGCAGTAAGGATGGCTAGTGTAACTAGCAAGAATACCACGAAAGCAAGAAAAAGAAGTACGCTATTAACTATTAACGTACCTGTCTCTTCCGAAACGAATGAGTACCTCTCAGACGCTCGTCCTACCATCGATAACCTCGAGTCT
+
BBDC@E;9;BBCCCCCBBBBCCDDD>EBB@CCCBBB@B@BCDCAA@>AA?A?BBB?@>>>0@=CBBBCCCCAB@8@B9::::*;A>A>BBB7BBB?BBBBBBA@@<@?@@?AAA=AAABB@@@CCCCCCBBBC?CCC?BABBBBAB?B?B:979CCCCBDD@BBB???@CC?BBB>??887):==9=AAAA3AB>A::9BCDCC?C?BBB@<@<A?CCC@BBB::;B@B?BCE?BBB?BAABBCC?CBBAAAA???AAABB<????BA@==;;6;=@@@;;:>>
@ATNG8:00708:00675
GATGGTAGATACTCGCTATACACCCAGAAGATCAGGAACTCTAGAAGAATTCAGATTTTTAACACGAGAGTAAACGTAAAAAGAAGGTTTTACAAGACTCACGTTAACAATATTGCAGCAGTACGCACGCAATCGAAGCGCAGTAAGGATGGCTAGTGTAACTAGCAAGAATACCACGAAAGCAAGAAAAAGAAGTACGCTATTAACTATTAACGTACCTGTCTCTTCCGAAACGAATGAGTACGAGAGAGCACACGTGTCTACCATCGATAACCTCGAGTCT
+
?=<@7ABBBCDDCCCCCBBB@BBD=CCC@EC99:B>B?BBCCCCC@BB?CAEEA@A@@@2A@CCBABBBBBBB<>>?ABAB2AD?C=BAA7ABCACCEDCBBBC?A?AC@CCD?BBAABBBBCECCCCCBB@CBBB=@?@?BBBD@CAC@@?@CCCBCCC@CCCAA??BD?BAA<@@???8?>?<@AAAB3AC?A??>AA>??<?=A@@?<A<@@CCC@CBBBBCC?B>AAB=BBC@BBBBBBBBBBBCAAAABBBBCBABBBC@@777B==:==A@@@?>>>
@ATNG8:00709:00678
GATGGTAGTGATACAGATCAGACACCAGAAGATCAGGAACTCTAGAAGAATTCAGATTTTTAACACGAGAGTAAACGTTAAAAAGAAGGTTTTACAAGACTCAACGTTTAACAATATTGCAGCAGTACGCACACAATCGAAGCGCAGTAAGGATGGCTAGTGTAACTAGCAAGAATACCACGAAAGCAAGAAAAAGAAGTACGCTATTAACTATTAACGTACCTGTCTCTTCCGAAACGAATGAGTACGTGTGCGACGTGTCTCCTACCATCGATAACCTCGAGTCT
+
0///7:;;ACCCCCCFCBBB=CBBC@@@@;;:::<@7;7;::::43.3<6<78?8<<>?>+=7;;:888:::==588=29;;;*:@<?4:59&5@@=@;9559.5444)46;<8<::5:=<;>:9;::@BCA@@@@CCDB=@@@@B@::5;>@;;69995DBBB>CCCCAB;9937=717;777)37;477;;;,78/7=99=@?A@1817::9<A;>=BCC@CCBBBCBHE?BAC>CBC@BBBBCA@>>?9:9?@@@@BBBBB?@BC?B888>8818:>?@?>>>@
@ATNG8:00664:00700
GATGGTAGGTGCACATGAGTGTATCCAGAAGATCAGGAACTCTAGAAGAATTCAGATTTTTAACACGAGAGTAAACGTAAAAAGAAGGTTTTACAAGACTCACGTTAACAATATTGCAGCAGTACGCACACAATCGAAGCGCAGTAAGGATGGCTAGTGTAACTAGCAAGAATACCACGAAAGCAAGAAAAAGAAGTACGCTATTAACTATTAACGTACCTGTCTCTTCCGAAACGAATGAGTACCTCTCAGACGCTCGTCCTACCATCGATAACCTCGAGTCT
+
<<B@8=6;:;DCDDDFCCCBCCBBB>B@@=@@@@??;@<@@ABB;;7;A?B?BBBBBBBB2B?CCBCCCCCCDC=CB;;;;;*;C=A<AAA7@AA=@A?CA@@AA=A?BB@CBC@BBBABBBBBBCCGCCCD@CCCC?A@@@CCCB?C@B;;7;C@@@BBB@BBBBBB?BB?9999>><<<5=>=8>==<<,;>8>;?ABB@BE;?:???B=B=>>CCHAGCCBBDD@A<@BG9B00-0===BBC@CBBCCCCCBBBBBBB?BAB??:99A7716;@@BBBBBA
@ATNG8:00664:00715
GATGGTAGTATCTGCACACTCTGTCCAGAAGATCAGGAACTCTAGAAGAATTCAGATTTTTAACACGAGAGTAAACGTAAAAAGAAGGTTTTACAAGACTCACGTTAACAATATTGCAGCAGTACGCACACAATCGAAGCGCAGTAAGGATGGCTAGTGTAACTAGCAAGAATACCACGAAAGCAAGAAAAAGAAGTACGCTATTAACTATTAACGTACCTGTCTCTTCCGAAACGAATGAGTACTGTATCTATGTGTGCGCTACCATCGATAACCTCGAGTCT
+
::4:26<@ACCCBBBEHCBCCCCCD@CBB?BC??@B?B=AADCBBB?BD@D@?@?BBCCC3B?BBCCBBBB?>?5<@;;;;;*;C>C>BBB:BBCACCCCCCCBB;?;>A=@AA?CCCBBBBBCGDDC;;;B@DCCC@BCBCBBBC?B=@997:BBDCCCA>@?CABBABB?BAA=@A@@@9@==9=>>@@.@@=@???A@@@@<@<@@@@<A<?@BCC@DBBBBCC@C?@@@;?AA?BBBBBBBBBBBBBBBBBAAA>????@@<<?>>>9:6;;>CB@@===
@ATNG8:00664:00718
GATGGTAGATACTCGCTGATACACCCAGAAGATCAGGAACTCTAGAAGAATTCAGATTTTTATCACGAGAGTAAACGTAAAAAGAAGGTTTTACAAGACTCACGTTAATAATATTGCAGCAGTACGCACACAATCGAAGCGCAGTAAGGATGGCTAGTGTAACTAGCAAGAATACCACGAAAGCAAGAAAAAAGAAGTACGCTATTAACTATTAACGTACCTGTCTCTTCCGAAACGAATGAGTACGAGAGAGTACGATATGTCTACCATCGATAACCTCGAGTCT
+
<5568===><<<>@AA?BBA;;4==5?=<<=B:;;;8:=CAAABBB?CB<>;??@99999.:@BBBBAAB999@:@ABBAAA,@@;@>BDD8BCD@BCCCBBBDB?D@A@?@DG?BC@@BBDGCC;;;C@@A>A<<;<@@@@AA::5;@B;;6:9@?@???<ABABBB?BA?AA@>B?==;)///(//////$//(322589<<8;:;558A9@<>>BAB?ACCBBBA=@?AAA;;;;<??@@@AB?????AAB9:9BAAAAAAA::48888@;;7;=BB>=>>==
@ATNG8:00671:00699
GATGGTAGGACGAGCGTCTGAGAGGTACTCATTCGTTTCGGAAGGGACAGGTACGTTAATAGTTAATAGCGTACTTCTTTTTCTTGCTTTCGTGGTATTCTTGCTAGTTACACTAGCCATCCTTACTGCGCTTCGATTGTGTGCGTACTGCTGCAATATTGTTAACGTGAGTCTTGTAAAACCTTCTTTTTACGTTTACTCTCGTGTTAAAAATCTGAATTCTTCTAGAGTTCCTGATCTTCTGGATACACTCATGTGCACCTACCATGATAACCTCGAGTCT
+
:9@@<?BB?C@@@BBBDDDCBBBB?BBCDDCB@BBBD=AB?B@BG>CCCC?BCCCC?A?ACAA?A@CCCCCCCCC@CCDCD5CC?@AAA<ACCC@DBB>BD>@@CBAA?ACBBCBBB@AAA<>9>BAABBBB@CBBB?BB@>>>>>>???A@@@@<>>><??<?<>=>AA@@@@<@@BCB5A;>:====<+=>::90669///;66;8====.<DD>>:==??<=9:=///9=7==@A>>;>>A=ABA;;;??>>>@===A=@@@<>>>B==7<17///6999
@ATNG8:00671:00711
GATGGTAGCTCTGCTCTGACTCTCGTATATTCGTTTCGGAAGAGACAGGTACGTTAATAGTTAATAGCGTACTTCTTTTTCTTGCTTTCGTGGTATTCTTGCTAGTTACACTAGCCATCCTTACTGCGCTTCGATTGTGTGCGTACTGCTGCAATATTGTTAACGTGAGTCTTGTAAAACCTTCTTTTTACGTTTACTCTCGTGTTAAAAATCTGAATTCTTCTAGAGTTCCTGATCTTCTGGGTCTACGCTCGTCGCGCTTCCATCGATAACCTCGAGTCT
+
ABBB;CCCCCCCDCCBCCCCCCCBABCBBB@CDDD=BB?A>BBBBBBB?BCBBB?B>AABB@F?AABDCBCAA>AABAC3@@;?666,8@@@>AAA=AB<>>@CA>;>?AA@@@A;@@@;A<A>>>;;;>;>>>?688>>A;=;>>>>A:::@7:;><>><><>>>>=AA=<8;;;>>2>;?9<====+<=<==1;888;;@@@A<@@@@/@>>>@<@=AD=????AAA;?:?@A@;;7;@AA:ABA????AA>>>=<A<<8=;????@AA;?;@D@@@?>>
@ATNG8:00675:00721
GATGGTAGTATATCGCGTCGCTATCCAGAAGATCAGGAACTCTAGAAGATTTCAGATTTTTAACACGAGAGTAAACGTAAAAAGAAGGTTTTTACAAGAACTCACGTTAACAATATTGCAGCAGTACGCACACAATCGAAGCGCAGTAAGGATGGCTAGTGTAACTAGCAAGAATACCACGAAAAGCAAGAAAAAGAAGTACGCTATTAACTATTAACGTACCTGTCTCTTCCGAAACGAATGAGTACTATAGATATCTGAGACTACCATCGATAACCTCGAGTCT
+
99//+/:;@@DCCCCCCCCCBBAA>9<BB@DCCCAB6;59@>:@==8A@AB<AA??<=<<,;:885BA?A885<4;:C>@@@+69455@@:<*?>@=:;695;>ADD?C?CC@ADC@CB?@ACCCCBBDCC;;;>A;:;59@>?CABB>A=A:;7:@AABBBB?BBBB?;7;:7/0/366/333&333,37777)8=7:999A:>==:<:>>7858<>>BBB?BBBBBBA?C?CDD=C::5:@AACBCEBBCBBBCCCCCCCCCBA@=99::@@A<A=AA@AA?99
@ATNG8:00676:00734
GATGGTAGAGTATCATGTGTATCTCCAGAAGATCAGGAACTCTAGAAGAATTCAGATTTTTAACACGAGAGTAAACGTAAAAAGAAGGTTTTACAAGACTCACGTTAACAATATTGCAGCAGTACGCACACAATCGAAGCGCAGTAAGGATGGCTAGTGTAACTAGCAAGAATACCACGAAAGCAAGAAAAAGAAGTACGCTATTAACTATTAACGTACCTGTCTCTTCCGAAACGAATGAGTCACACTCTCATATGACACTACCATCGATAACCTCGAGTCT
+
BB;;69=BBCCCCCCCBBBBCCCCD@BBA?BBCCCC?B?BCCCCBB?BD@D?CCCCCBBB1BADCCCCCCCCCC>BBBBCBB1A@@C@CDC;BBD@C@@@BBB??<?@DC@ABB=@ABABBBBB@@CGDDBB@CCCC?BBAACBBA?C@DBB>BCCCBBBB@CCAAAA?BB?BBB8==777)9<<9999:9(9@<A9:9BBC@@<A=CA@@<?<@ACBB?CAAAABB?A?BBB=CBB@BBBCCDCAAAABBBBABBBB@@@ABB?C===BAA=><?AA>>;>>
@ATNG8:00678:00737
GATGGTAGTGTGTCTCTGAGAGTAGTACTCATTCGTTTTCGGAAGAGACAGGTACGTTAATAGTTAATAGCGTACTTCTTTTTTCTTGCTTTCTGTTGTATTCTTGCTAGTTACACTAGCCATCCTTACTGCGCTTCGATTGTGTGCGTACTGCTGCAATATTGTTAACGTGAGTCTTGTAAAACCTTCTTTTTTTACGTTTTACTCTCGTGTTAAAAATCTGAATTCTTCTAGAGTTCCTGATCTTCTGGACAGAGTGTGCGATACTACCATCGATAACCTCGAGTCT
+
A>;9.5;;A@<<<<<<;>;<<@@@@@BBBBBD@B@@@@8@A?B?CBBCC;;9;;:CJ@E@DBBA>B?BABCCDCCC>;;;;;;%9@;@@@A<000@<00/<5::5555:AD@CC?@BB::6:CC=@?ACCCCCCHAECDDBC;;:CAAADCBBBBBAC@C@@=@C<@=@BAA@AACC@CCBBB:B@D?AADGDDE#C?::::.;@?@BCBA@A5;<;<*;@@;;9;?DIFIHGEDDC@E?CCCCCC@BBB@CCCCDCBAAAABCD@AACC?BBBBDBB@B@CCDCBB::
@ATNG8:00686:00730
GATGGTAGAGTATCATGTGTATCTCCAGAAGATCAGGAACTCTAGAAGAATTCAGATTTTTAACACGAGAGTAAACGTAAAAAGAAGGTTTTACAAGACTCACGTTAACAATATTGCAGCAGTACGCACACAATCGAAGCGCAGTAAGGATGGCTAGTGTAACTAGCAAGAATACCACGAAAAGCAAGAAAAAAGAAGTACGCTATTAACTATTAACGTACCTGTCTCTTCCGAAACGAATGAGTACTTTATCTATGTGTGCGCTACCATCGATAACCTCGAGTCT
+
CD<;.499;;5566<><<>BC>:49.444.4<>>><?C@CBCCC@@=@B=@=@BBBCDDG5DABBCBDCCCCDF?HCCBBBB0BA<@;@A@9@@E@DCCBBC@?@?B?CC@CBB?BB??ABBCBBBABBC@@;>>992999885457<6;;=8=654:://+/:::8948828886;=::9=0;;;57;;;;;%<;;;744==A>><?<@BBC:>99;BAA=ACBACBB4;4;;;09@?;AB@@?A988-7<<<@AAAAAA?>>@@A;@>?>>573;5:5522622
@ATNG8:00692:00711
GATGGTAGGACGAGCGTCTGAGAGGTACTCATTCGTTTCGGAAGAGACAGGTACGTTAATAGTTAATAGCGTACTTCTTTTTCTTTGCTTTCGTGGTATTCTTGCTAGTTACACTAGCCATCCTTACTGCGCTTCGATTGTGTGCGTACTGCTGCAATATTGTTAACGTGAGTCTTGTAAAACCTTCTTTTTACGTTTACTCTCGTGTTAAAAATCTGAATTCTTCTAGAGTTCCTGATCTTCTGGTGAGATATGCATGATGCTACCATCGATAACCTCGAGTCT
+
<9993949.5555<544:<:::<<8<BCBCCD>99:B5==24.49:;<>>:>?996:@=@AAA>A=A:99595==444444$444)4::;2<=;;5;;<7<=:;;<@@C@CCCCDBBB?CDD@CACECAAA;;7;@@D>BBFCCBBBECCDDBC@@?AEC@AA?A=@ABC;;;@@;?@@A@3A6;6;BDDD0>9999,55:@<==@@F;CCCC1999BA6949@:>@BBBBB?B=@@@@@@;?;;5;;;:CCCCCCDDAAACCCBB?C;::?CB?C@BBBBB>??
@ATNG8:00698:00739
GATGGTAGATATATGCACGCTCTACCAGAAGATCAGGAACTCTAGAAGAATTCAGATTTTTAACACGAGAGTAAACGTAAAAAGAAGGTTTTACAAGACTCACGTTAACAATATTGCAGCAGTACGCACACAATCGAAGCGCAGTAAGGATGGCTAGTGTAACTAGCAAGAATACCACGAAAGCAAGAAAAAAGAAGTACGCTATTAACTATTAACGTACCTGTCTCTTCCGAAACGAATGAGTACTGTATCTATGTGTGCGCTACCATCGATAACCTCGAGTCT
+
BBBC@FEABBBBB;9:CBCCCCBBB?@::7;?;;;A?A?BBA:99C=AA>B@>???8:::+:=BBBCB@AA789+9<<;;::$4<39.555&5<<9?:9;@AA;;69;@>?A;;7;@@ABBBCGBCCCCCCC@CCCC@BAAADBCB=B=B::6;AABBBBB?AAABAA=AC=???<?=999+9:=999:9:9%9>8;979?=;;?5:58>?@<@=>>BDD@BBBCCCC@B@BBC>BAB?BBBBBBBBDBBBBB???>E???BBB??;??>>>>@=B=AA@>>>A@
@ATNG8:00699:00713
GATGGTAGACATATCGTACTCTCTGTACTCATTCATTTCGGAAGAGACAGGTACGTTAATAGTTAATAGCGTACTTCTTTTTCTTGCTTTCGTGGTATTCTTGCTAGTTACACTAGCCATCCTTACTGCGCTTCGATTGTGTGCGTACTGCTGCAATATTGTTAACGTGAGTCTTGTAAAACCTTCTTTTTACGTTTACTCTCGTGTTAAAAATCTGAATTCTTCTAGAGTTCCTGATCTTCTGGATATGATTGACTCGTGCTACCATCGATAACCTCGAGTCT
+
BBAB<BCBCCCCCCCCDCCCCBBBCDCDCBBB?BDDG?CB?B>BBBBCFFACCBBD@C@CCCC@C?BABBBBA89/33333$3:6@CCC=B889:?@@<AC?BCBBBB?BBBBBA>>9@AA9>:>=;;;<;=9=A::7::AA@@@???@AA>===89::=@@<@<@@@AAAAAA:??@@@5@>D<@@@@@/@>>AC7;666AAA@A=9=AAA/A===B=D;??<A@@@AAA<A<@@@A==7==A=>>>A>??:???A>@@A@A>=8<:::>=>=D<>>>??A>>
@ATNG8:00707:00708
GATGGTAGATATATGCACGCTCTACCAGAAGATCAGGAACTCTAGAAGAATTCAGATTTTTAACATCGAGAGTAAACGTAAAAAGAAGGTTTTACAAGACTCACGTTAACAATATTGCAGCAGTACGCACACAATCGAAGCGCAGTAAGAATGGCTAGTGTAACTAGCAAGAATGCCACGAAAGCAAGAAAAAGAAGTACGCTATTAACTATTAACGTACCTGTCTCTTCCGAAACGAATGAGTACTGTATCTATGTGTGCGCTACCATCGATAACCTCGAGTCT
+
B@BB:B;;@BBHCCDBCCCCCCCCC@CBB?BDA@@@=?;?CC?>?B?AA=@>9:773;<=+=8B:33A9778;;;3::8;:99'//(/(///&/860:7::::7::5:4:819777977>CCCCBCCCEBBBB?BECC?BBBABBBC?CC@9989CBBBCCB?ABBBA@?BC?C==:<@>>>8==<9<<<<<.<@>A787@@@@@;@<AAAA<A<AACCC@BBBCBCC?B?BBA<ABB@BCDCCAA@ACBBCB<==CCAB@@@BCC>C:::?==:><?ABAA>>?
@ATNG8:00711:00729
GATGGTAGGAGACACGTCGCACACGTACTCATTCGTTTCGGAAGAGACAGGTACGTTAATAGTTAATAGCGTACTTCTTTTTCTTGCTTTTCGTGGTATTCTTGCTAGTTACACTAGCCATCCTTACTGCGCTTCGATTGTGTGCGTACTGCTGCAATATTGTTAACGTGAGTCTTGTAAAACCTTCTTTTTACGTTTACTCTCGTGTTAAAAATCTGAATTCTTCTAGAGTTCCTGATCTTCTGGGCAGACTCTGCACACGCCTACCATCGATAACCTCGAGTCT
+
@@;9.5::<@BB@CBA?:666<<=><<A@>B@=@@B@;>@8;8///788:6;>::?;?;??=><A<><?>>BBBB?BCCCC1???A7777&3;9<6<<@8@C?A>????=A?>;>>==:>EE=A<???>>>>B<??BB<888EBA=>>??>>;;;>5;;;9=?5;7;:;BCAAAB8;;?>>/>18189@@H,;:===,//;666;=::489::*:;;;=:>=BE=@@@@?@?<A=AAA>>><=66606//-777--/====>:7==@5:///9:=7?<@==:;777
@ATNG8:00664:00774
GATGGTAGGAGACACGTCGCACACGTACTCATTCGTTTCGGAAGAGACAGGTACGTTAATAGTTAATAGCGTACTTCTTTTTCTTGCTTTCGTGGTATTCTTGCTAGTTACACTAGCCATCCTTACTGCGCTTCGATTGTGTGCGTACTGCTGCAATATTGTTAACGTGAGTCTTGTAAAACCTTCTTTTTACGTTTACTCTCGTGTTAAAAATCTGAATTCTTCTAGAGTTCCTGATCTTCTTGGTGCGCTACAGTCTCTCTACCATGATAACCTCGAGTCT
+
;B?@<@;@=BBCCCCCBBCBBBAAACCCICEC@CBBB=BB?B@BBBCBBB?BBBBB?B@BAACAC@AAAAAACA?<;=?<?.?A?AAAC?CCB@=?><8<@;??ACCC??>?;:;?@<@@@<@<@@?<<<<<:?A@@:<<??::;@@@@C@@;;;;>>><?>;?7;;@E==>==;??ADF5A:>:=@@@@.::666.6-----776:4:::9)555>@;@;>>8=A@@>>>8=2989<>>89916////977<;;>A@@AA@@AB=>9::79),),,,,2222
@ATNG8:00665:00742
GATGGTACTCTCAGATAGTCTATAGTACTCATTCGTTTCGGAAGAGACAGGTACGTAATAGTTAATAGCGTACTTCTTTTCTTGCTTTCGTGGTATTCTTGCTAGTTACACTAGCCATCCTTACTGCGCTTCGATTGTGTGCGTACTGCTGCAATATTGTTAACGTGAGTCTTGTAAAACCTTCTTTTTACGTTTACTCTCGTGTTAAAAATCTGAATTCTTCTAGAGTTCCTGATCTTCTGGGTCTCTCTCTCACGCACTACCATCGATACCTCGAGTCT
+
75--(---////:<==;666<;;:=;;9;=44.4555)55.5.5//77/-(-----/)/:7:7;9==>B=<<:::4999-44.3344(/7//)/77279.555;996;;>>?;<;9<>><?;>?>>666<7::::4977///6666///878:6;;<:>>;>9;555:555@9;;<>=0=49455555$5::=@8=<;;;;;977)////$///77272797<;<55558<7<=<==;38455)5<566@=<<=<<<>666<<8:97-----(-8897954
@ATNG8:00674:00778
GATGGTAGAGTATCATGTGTATCTCCAGAAGTCAGGAACTCTAGAAGAATTCAGATTTTTAACACGAGAGTAAACGTAAAAAGAAGGTTTTTACAAGACTCACGTTAACAATATTGCAGCAGTACGCACACAATCGAAGCGCAGTAAGGATGGCTAGTGTAACTAGCAAGAATACCACGAAAGCAAGAAAAAAGAAGTACGCTATTAACTATTAACGTACCTGTCTCTTCCGAAACGAATGAGTACTACTCTCAGAGACACACTACCATCGATAACCTCGAGTCT
+
4444.444:CBBCCBBB9;;@B;;;?BBC@;::9927899??@A@=AB?B?BBBDDDCC5D?CAAABBA000>40///777'7;)/)5555$5<=?CCBA@<<00+/4<939/4-4438::=BBBDCCBCCDACDBC@BABBAA@@?B?BBB@BEBBBC;;:;CDCCD@?@=ABB699999,9?=:?AABBB)AA?B??@AAACA495888>;A<>>CFG@C;;=AEM@B?BBD=AA@@BBBCBAABBBAAABCBAAAAAAABBBC?BA@=AAD<A:@@@A??;;
@ATNG8:00676:00786
GATGGTAGATACTCGCTGATACACCCAGAAGATCAGGAACTCTAGAAGAATTCAGATTTTTAACACGAGAGTAAACGTAAAAAGAAGGTTTTACAAGACTCACGTTAACAATATTGCAGCAGTACGCACACAATCGAAGCGCAGTAAGGATGGCTAGTGTAACTAGCAAGAATACCACGAAAGCAAGAAAAAAGAAGTACGCTATTAACTATTAACGTACCTGTCTCTTCCGAAACGAATGAGTACTATAGACTATCTGAGACTACCATCGATAACCTCGAGTCT
+
A@@@7;=ACCBBCCAABCBBCCEEI=BBC@DCBA@A5:39=@9:7C?BB?B?BBBBBBBB3B@@@>@@=>00//(/899:::+<;7<.555&5AD@;=9:BBBCC@C@EC?AAB?BAAABCCCDCCCCCCCC?B@;:6;@BABFBB?C?B<<:;BBBCCCC@BBCC??;??;?B?;>?887+3;;5779899%9@;A;<;?>ABD=D;>>=>:>=?@CCD@CBBBBCB=?;:9:,;BA>BBBBBBCBCCCCDAAAABBCCCCAACC@B899@@@;@=@CBBB?@B
@ATNG8:00686:00757
GATAGAGAGACTGTAGCGCACCCAGAAGATCAGGAACTCTAGAAGAATTCAGATTTTTAACACGAGAGTAAACGTAAAAAGAAGGTTTTACAAGACTCACGTTAACAATATTGCAGCAGTACGCACACAATCGAAGCGCAGTAAGGATGGCTAGTGTAACTAGCAAGAATACCACGAAAGCAAGAAAAAGAAGTACGCTATTAACTATTAACGTACCTGTCTCTTCCGAAACGAATGAGTACAGAGAGTACGATATGTCTACCATCGATAACCTCGAGTCT
+
@<=AABFCDCB;9:CCCBCCCC>CBD@G@@ABC@B@BCCAABA=A@=@=???BACCC2A=AABAAACCCCC>BBBBBBB2AA>A?BBB<BCCBBBAABBBCC@C@BB@BBB>AABBDCCCCCCCCCBBB@D@@?@B??>?@??9@=@::7;BCCBBBC?CCCCCC?BB?BBA;??@@@8@@>;>>@@@2@D?B:98AAAAA<?=????:>:=>BBH@CBCCBCC@C@AAA;AAA>AACCDCCCCBBBBBBCAA@AACACA@@;A:::?@A9<:>@>>>B@@
@ATNG8:00689:00765
GATGGTAGGACGAGCGTCTGAGAGGTACTCACGTTTCGGAAGAGACAGGTACGTTAATAGTTAATAGCGTACTTCTTTTTCTTGCTTTCGTGGTATTCTTGCTAGTTACACTAGCCGTCCTTACTGCGCTTCGATTGTGTGCGTACTGCTGCAATATTGTTAACGTGAGTCTTGTAAAACCTTCTTTTTTCGTTTACTCTCGTAGTTAAAAATTCTGAATTCTTCTAGAGTTCCTAGATCTTCTGGGCTGCGCTGATATGCGCTACCATCGATAACCTCGAGTCT
+
AA;;.444.5;;9CC@?<=AACCCADAAABCC:::6;C?C@CCCBBDC@CBBBB@CADCCC@C?AABCA@AAA=@ABBC2CB?BB@@8?0..).--(/838///:?2<?@AA@BB:;??=;5;>>>>;;;:??=>:>??=;:888>?@@@@??;?@@6;:8=9==@@@;;;A7:;???2?;>;>DDDDE)B:;:3;;77==9---606666'-(-725.548958/./77729*/.366550-,,6,,,-,77755/.-8--/9>B=CB>>>??<?<@?A???@@
@ATNG8:00693:00786
GATGGTAGTGATACAGATCAGACACCAGAAGATCAGGAACTCTAGAAGAATTCAGATTTTTAACACGAGAGTAAACGTTAAAAAGAAGGTTTTACAAGACTCACGTTTAACAATATTGCAGCAGTACGCACACAATCGAAGCGCAGTTAGGATGGCTAGTGTAACTAGCAAGAATACCACGAAAGCAAGAAAAAGAAGTACGCTATTAACTATTAACGTACCTGTCTCTTCCGAAACGAATGAGTACGATGAGATCTCGTGTGCTACCATCGATAACCTCGAGTCT
+
?B@@=AAABBBDEDFGCCBBBBCBC?CBE@BACC9:6::?==995=7;@8C>:94==?>?+=6:::433==:99/839.9>??,9@4=4=::+@9>;>;99995444)47;=8==>45599>95:ACBBBBBBC?CCCC?B@@??>>9=@=A;;7<BA@BCAB>ACCCAA=AA=ABA>??999,37>877777'37,77ACB>>=>8>;@<==<@<??BBBABBBBCBB?B?BBB>BBB?BCCCBBAACBBBCBBAAABBBAA>@@A=B;::D@@<><AAD;;;>>
@ATNG8:00707:00776
GATGGTAGTGCGTGAGAGAGAGACCCAGAAGATCAGGAACTCTAGAAGAATTCAGATTTTTAACACGAGAGTAAATGTAAAAAGAAGGTTTTACAAGACTCACGTAACAATATTGCAGCAGTACGCACACAATCGAAGCGCAGTAAGGATGGCTAGTGTAACTAGCAAGAATACCACGAAAGCAAGAAAAAGAAGTACGCTATTAACTATTAACGTACCTGTCTCTTCCGAAACGAATGAGTACACACTCTCATATGACACTACCATCGATAACCTCGAGTCT
+
;<:;7;=<<=;;666><>CCCC99975===<A@@B@0525::;B?>9BB9@7@B=>8>??+=7@@?>8<<:@>?8=<::999(9;87??::->?B;=888=;<///488466:99977CBCDDCDDDCCBB?AAAA?BAABABCC?C?BBB>@@BBCBBA>A?>>?A=9947?;;BB@AA577=<:;===,;=7///7;;::B<@<@@>><=9>>CCC@C@@?AAA6:7:?B;<::59>?ACAAABBBCBBBBAA@AACB@@@@<@:::@@B?C@BBBBBBBB
@ATNG8:00708:00764
GATGGTAGATACTCGCTGATACACCCAGAAGATCAGGAACTCTAGAAGAATTCAGATTTTTAACACGAGAGTAAACGTAAAAAGAAGGTTTTACAAGACTCACGTTAACAATATTGCAGCAGTACGCACACAATCGAAGCGCAGTAAGGATGGCTAGTGTAACTAGCAAGAATACCACGAAAGCAAGAAAAAGAAGTACGCTATTAACTATTAACGTACCTGTCTCTTCCGAAACGAATGAGTACTGTATCTATGTGTGCGCTACCATCGATAACCTCGAGCT
+
CCBB@CDDCCCCDCCCCCCBBA@@@<@CCACCBB@@<?<?CCCCCC?BB?B?BBBBBDDD3B@BBBBCCC999>8;=ACCCC5BB?B:@@@4?BC?<;;@BBABB@B@BD?BBC?AAAABCCDGCCCC@@BC?BCCA?BA@>?CBB@C@CAA>@CBBBCCCADABBCB?BB?BCF@C@000*00/6:9::;,9@9A:;<A@CBB<@:===>:====BDB?BBBBBBB?A???@<ACA?BBBCCBBBBBBBBAAABCCCAABBBBB?AABBB;;7;:?AA@@?@
@ATNG8:00709:00756
GATGTAGCACGAGTCACTCATATCCAGAAGATCAGAACTCTAGAAGAATTCAGATTTTTAACACGAAGTAGTAAACGTTAAAAAAGAAGGTTTTACAAGACTACAACGTTTAACAATATTGCAGCAGTACGCACACAATCGAAGCGCAGTAAAGGATGGCTAGTGTAACTAGCAAGAATACCACGAAAACAAGAAAAAGAAGTCAACAGCTATTATCTATTAACGTAACCTGTCTCTTCCGAAACCGAAATGAGTACGAGAGTCACGAGCAGAGCTACCATCGATAACCTCGAGTCT
+
;4944;;9;;=>>>?@><<;666>6955.5/77/0/)///4==>7<;04.4938:::;)928:///)///6666.669.55555#5;6;7>=<&555.59555993455=2<.443888.4388955559777////3778:5888977333(47<44054448768)/////7,33278;.338888+8828<=>?+=;68222+2225327)---656,2,2---(-,2256622,2166=,2,29909999::998=8@?>555?ABC>>=>>8/*//..3784;3///78:<:
@ATNG8:00711:00779
GATGGTAGAGTACAGTGTAGTAGACCAGAAGATCAGGAACTCTAGAAGAATTCAGATTTTTAACACGAGAGTAAACGTAAAAAGAAGGTTTTACAAGACTCACGTTAACAATATTGCAGCAGTACGCACACAATCGAAGCGCAGTAAGGATGGCTAGTGTAACTAGCAAGAATACCACGAAAGCAAGAAAAAAGAAGTACGCTATTAACTATTAACGTACCTGTCTCTTCCGAAACGAATGAGTACTATAGACTATCTGAGACTACCATCGATAACCTCGAGTCT
+
@>@@8<;;?A==A;;666=9;;@@@:@BB=@D;;;;5;;>>B?=7919;6;;?=?@?@?@1@>BCCCCBBBBAA<??ABEEE5BA=A5;;;-;CCAHCBCDCBBB?C@BB?BDE?BB??@BCDCBBBDDCCC?B?@?<@@@@?@@@=B?B@@=@BBAAAAA>ABCCBB?CC@CCC79::::,8<>;:9::9:%:@9<98:>9:AA7:78@AB5=8=;@@A>BBBBACB6;6;??8<9949AAABBAABCCDCBBBCDDCBBBBBA@=@000@;=7?=AABBCBBB
@ATNG8:00712:00785
GATGGTAGTGTCATATGAGAGTGTGTACTCATTCGTTTCGGAAGAGACAGGTACGTTAATAGTTAATAGCGTACTTCTTTTTCTTGTCTTTCGTGGTATTCTTGCTAGTTACACTAGCCATCCTTACTGCGCTTCGATTGTGTGCGTACTGCTGCAATATTGTTAACGTGAGTCTTGTAAAACCTTCTTTTACGTTTACTCTCGTGTTAAAAATCTGAATTCTTCTAGAGTTCCTGATCTTCTGGACAGAGTGTGCAGATACTACCATCGATAACCTCGAGTCT
+
<8>B<@;@@=;<;666;;=@BCDCBAA@CBCG@BBBC>CC8:4:@@BCCC@BCDFE@B>A@BB?C=@@BBABBAA=;0000'0>:00/=:167=>255>7;;8598A8;7:CBBDCCCAEEF@D?BBBBAABC;;;CC@BBBBBABACEBBBCBCB?BBB>BC?B?B@@@AAB@A=@@AAA2A5<5;;;;.9<>=B<BBCBBBB@@@5;;;;*;AA;;5;5;C>BBCFB;;7;;@>@C@@=;;;?BB;;;AA@@ABBBBCCCBBB?@;;;BBB@G@@@@AAA@@
@ATNG8:00665:00821
GATGTGTGTCTCTGAGAGTAGTACTCATTCGTTTCGGAAGAGACAGGTACGTTAATAGTTAATAGCGTACTTCTTTTTCTTGCTTTCGTGGTATTCTTGCTAGTTACACTAGCCATCCTTACTGCGCTTCGATTGTGTGCGTACTGCTGCAATATTGTTAACGTGTGTCTTGTAAAACCTTCTTTTTACGTTTACTCTCGTGTTAAAAATCTGAATTCTTCTAGAGTTCCTGATCTTCTGGACGACGCGCACTGACACTACCATCGATAACCTCGAGTCT
+
CAAABA@ACGGCCCCCDCCABBCCCCBB<@?>>:@A?CADDCAACB?BBBBC?A=AAAA?C?C@AAACCCC??????.?C?B>@A7?BBB?CCC?CC<?>>BDB?A???A???9>=>9==>@>>@???:==AA:?<9688;;;CBBA@@@A:;:::==<@:=>@@@@A??5:;===/=9:5:=@@@,--7==47---9;8<=A8<<9<.9A=>>5@<@@<AA@===?<?=@@@AAA=@::6:B9::@>==>>>?AA???;;7;???B?@;?=???AAA@@
@ATNG8:00669:00825
GATGGTAGGTGCACATGAGTGTATCCAGAAGATCAGGAACTCTAGAAGAATTCAGATTTTTAACACGAGAGTAAACGTAAAAAGAAGGTTTTACAAGACTCACGTTAACAATATTGCAGCGGTACGCACACAATCGAAGCGCAGTAAGGATGGCTAGTGTAACTAGCAAGAATACCACGAAAGCAAGAAAAAGAAGTACGCTATTAACTATTAACGTACCTGTCTCTTCCGAAACGAATGAGTACCTCTCAGACGCTCGTCCTACCATCGATAACCTCGAGTCT
+
@@>@5><?>@@ACCCECCDDCCCCB@BBB?BCBBBB>B@CCAABCC@CC@B@BCB>>???1@@CCCBCEDDBBB;@C;;;;;*;C>D5;;;*:@B?BA@@CCC@?=?@DC@A@A?BBCACC=BBDDDBCCCC@CBBB@CBBBCCCC?B?BBC>BBCCCCAA>BCBBBA>AB?CBB@BA7972:<=<9:::9(8A?BBBBBBBBB<@>ADBB?B>ABCCC?BAAAAAA?B@BBB=BBB?CBBBBBB?ABBBDCCBA@@B?BB>BBB>>599><<0718==>@==>
@ATNG8:00673:00827
GATGGTAGTGTCATATGAGAGTGTGTACTCATTCGTTTCGGAAGAGACAGGTACGTTAATAGTTAATAGCGTACTTCTTTTTCTTGCTTTCGTGGTATTCTTGCTAGTTACACTAGCCATCCTTACTGCGCTTCGATTGTGTGCGTACTGCTGCAATATTGTTAACGTGAGTCTTGTAAAACCTTCTTTTTACGTTTACTCTCGTGTTAAAAATCCGAATTCTTCTAGAGTTCCTGATCTTCTGGAGATACACATGATACTCTACCATCGATAACCTCGAGTCT
+
B@:<09<@B;96BBACBBCCAAACCCBBBCBB@BCCC?AA?@@BBB?CCC@CCBBB=A=@BBA>B?BCBCCBAAA=;;;;;'9924;=>4?;9689CC?BC<;<CGDD?CBBBCCCE>BBC@C@CBB@@@@A@CCBB=@@CBBCCCCCBBB@@@B@BBB@CC@C@BBACBAA@C@BBAA@8@=A?AAAAA2AA@AA;@@AACBBB;;5<AAA0BB>BBAC?BB?AAECCCD@D?BBAAAC?AA@?BBBBCCABACBCBCCBBCDDA@9::@::8:?CBBAABCB
@ATNG8:00675:00839
GATGGTAGTGTGTCTCTGAGAGTAGTACTCATTCGTTTCGGAAGAGACAGGTACGTTAATAGTTAATAGCGTACTTCTTTTTCTTGCTTTTCGTGGTATTCTTGCTAGTTACACTAGCCATCCTTACTGCGCTTCGATTGTGTGCGTACTGCTGCAATATTGTTAACGTGAGTCTTGTAAAACCTTCTTTTTTACGTTTACTCTCGTGTTAAAAATCTGAATTCTTCTAGAGTTCCTGATCTTCTGGTGTATCAGCGAGTATCTACCATCGATAACCTCGAGTCT
+
BAA@7?=ACCCCBBCCBBBBBCCCCCAABBBB@BBBD>@B?A?BBCCCBB@BBBFEAD?CBCE@CABBCGDCCCC?;::::*;@>AABIE<B@@@9;6C@CC@CBBBCFAGGFCBBBB@BCC@C@CCBBBBBIAEDCC@CCCCCBBBCCCCCCBAA?CBB?BC?C?BBBBBBCCE@BCBBB8B?C@BBCCCC*CBBCE=@@CCCCD@AABGGGG2DCCCC?C@CD@DDBBBCC@C@BBBCCC?BAA?BBBGFDCCCCCCCBCDDGEAC999D:969=@CCAABBB
@ATNG8:00679:00825
GTGGTAGGAGACACGTCGCACACGTACTCATTCGTTTCGGAAGAGACAGGTACGTTAATAGTTAATAGCGTACTTCTTTTTCTTGCTTTCGTGGTATTCTTGCTAGTTACACTAGCCATCCTTACTGCGCTTCGATTGTGTGCGTACTGCTGCAATATTGTTAACGTGAGTCTTGTAAAACCTTCTTTTTACGTTTACTCTCGTGTTAAAATCTGAATTCTTCTAGAGTTCCTGATCTTCTGGCGCTCTGTCACGTCTGCTACCATCGATAACCTCGAGTCT
+
<==:=<A@EFBBBGCBBCBC;:;BAAACEBB7;;AA9@@;B;;99BABB@BBAAA=@494AA8=9<AABB??8?69:999$3;7BCCC=CBBC>999?BB?CBBBBB?BCBBAFBB<>>>:=8=A?;;:A=6=;;=///=9==>@?@ABA=<<>:878=>>8=5;;===?AAC;?====2=<A=?>>>>+88===6?===>?>>>>1///(////83;6>>:>>==>>>:>;::::;;9===<=:66///;==/////8=>=<188:::8/*/7=9///99<
@ATNG8:00686:00796
GATGGTAGCATCATGCATATCTCACCAGAAGATCAGGAACTCTAGAAGAATTCAGATTTTTAACACGAGAGTAAACGTAAAAAGAAGGTTTTACAAGACTCACGTTAACAATATTGCAGCAGTACGCACACAATCGAAGCGCAGTAAGGATGGCTAGTGTAACTAGCAAGAATACCACGAATGCAAGAAAAAGAAGTACGCTATTAACTATTAACGTACCTGTCTCTTCCGAAACGAATGAGTACTATGTAGAGCTCTATACTACCATCGATAACCTGAGTCT
+
ABBB?BBBBCCBCACCCCDDCCCCC?BBB?BBBD@@>@@CCCCBAA?BD?B?BBBBBBBB+B7BBBBBBB994:399??<??1:?;?2;;:&5AC;9965;<999.9.4@;???599856BCCCCCDECBAA?CBBB<@?@@@ABB>B>BBB?BDCCCCCC@ABBBBB@BB?BAA=AA>>8?::9;:::::(9B>B9:8AAA>><>;>>?><>=>>BCD@CBBB@A@;?<@DD>BAC@BBBCCCBBABBBCABAACBBB@@@@@A:==>AAAA<A<@@@????
@ATNG8:00686:00831
GATGGTAGTGTCATATGAGTGTGTGTACTCATTCGTTTCGGAAGTGACAGGTACGTTTAATAGTTAATAGCGTAACTTCTTTTTCTTTGCTTTCGTGGTATTCTTGCTATTTACACTAGCCATCCTTACTGCGCTTCGATTGTGTGCGTACTGCTGCAATATTGTTAACGTGAGTCTTGTAAAACCTTCTTTTACGTTTACTCTCGTGTTAAAAATCTGAATTCTTCTAGAGTTCCTGATCTTCTGGCTCTCGTAGACAGATACTACCATCGATAACCTCGAGTCT
+
@;;;;@?BBBDCCCCBBA;@@AAABB@@@B;;2:>@@;?@=@?BCCCBBB>AB?;;;)45:<=B=B>BBB@@00)/:39?;;;+8<<3999>6BBCC@BCC?;;6;BCBCE>BBBCCDDC@CCC?B?CBBCA???>AAAC?CAAACBAACCCCBBCCC?CCB?BB?B>BBBBABC@@;>;;;;.;5<=;;;;.;@@CD=@AA@BA@@@A9A???,ABABBAB@GGABAA;;;CACACBDCCC?B@@<@AAABBBBBBBBBBC;;;CC@A;;;BBB?B@BDDAAA??
@ATNG8:00696:00807
GATGGTAGCGCACACATAGATACAGTACTCATTCGTTTCGGAAGAGACAGGTACGTTAATAGTTAATAGCGTACTTCTTTTTCTTGCTTTCGTGGTATTCTTGCTAGTTACACTAGCCATCCTTACTGCGCTTCGATTGTGTGCGTACTGCTGCAATATTGTTAACGTGAGTCTTGTAAAACCTTCTTTTTACGTTTACTCTCGTGTTAAAAATCTGAATTCTTCTAGAGTTCCTGATCTTCTGGTAGAGCGTGCATATATCTACCATCGATAACCTCGAGTCT
+
BBBC?A=BBBBBBCAAABBBCJCBBBCBBBBG@BBBD?DCAC@CCDDDED@CCCCC@C@CBAA?C?CCCCCCCBB=@@@@?2@D=@?CE=AABB?BCC?CF;;=ACEDACCCCCCCC@CCD@CACCCBBBBB?BCCE@CCCCCCCCBCCBC@@@C?CCC?CC?B?@?AAAACBD>@;;;;5;>B>:;;;;*;B@AB>BCDDCBBBBB5<;<;*;CCAA=A@CC@ECCCCDC@C?BBBECD?D@@=@BBBBBBCBBAAFCBBACCE@B:::>>>9?;?ABBBBBB
@ATNG8:00698:00823
GATGGTAGCAGACGTGACAGAGCGCCAGAAGATCAGGAACTCTAGAAGAATTCAGATTTTTAACACGAGAGTAAACGTAAAAAGAAGGTTTTACAAGACTCACGTTAACAATATTGCAGCAGTACGCACACAATCGAAGCGCAGTAAGGATGGCTAGTGTAACTAGCAAGAATACCACGAAAGCAAGAAAAAAAGAAGTACGCTATTAACTATTAACGTACCTGTCTCTTCCGAAACGATGAGTACGTGTGCGACGTGTCTCCTACCATCGATAACCTCGAGTCT
+
55..(-///0/555559955555;=055=8;@;;CB?C7844:;:>7==28178<87877$33333====43392339:>::(952549<<0<>>9>;55:<:<<8<8<<9@CC?@@@9;:<<???@B@??A>AA@@6;;>>@@::6;?D;;6:A>=<<00+0::9<>8?:68886:@@>=3:<<89999999#9;85:5;><>>A595558=1;5:?BBBADDBAABB@G@<<=5<000;;@BBAAA??>?>A;;=?998>????><77777719:?@BA@>><
@ATNG8:00703:00815
GATGGTAGACATATCGTACTCTCTGTACTCATTCGTTTCGGAAGAGACAGGTACGTTAATAGTTAATAGCGTACTTCTTTTTCTTGCTTTCGTGGTATTCTTGCTAGTTACACTAGCCATCCTTACTGCGCTTCGATTGTGTGCGTACTGCTGCAATATTGTTAACGTGAGTCTTGTAAAACCTTCTTTTTACGTTTACTCTCGTGTTAAAATCTGAATTCTTACTAGAGTTCCTGATCTTCTGGCGCGTATGTATGTCGCCTACCATGATAACCTCGAGTCT
+
DCBA?BBBBCC@AACCCCCAB;;;BBAABB@@;@@@B<@A?B=ABBAAAB@BBAAB?C@@@<?9?:@@A>?>C??:;;;9<*992;988'5997<A>?9>?5;;=ABB;??CC==<=<@@?9>9??;66///169:=7@????=>>@@AA?888;,//95995=:>>;;;AAAD;>9<==2=+/)/6777)7;9991<777?<::8=0888(5==<@7<6<?165?@:78::>:?@A>>>===<9///::99:?A;;;AAD:>>@=@@982202-,,,*2222
@ATNG8:00706:00826
GATGGTAGTAGTACACTAGTCATACCAGAAGATCAGGAACTCTAGAAGAATTCAGATTTTTAACATCGAGAGTAAACGTAAAAAAGAAGGTTTTACAAGACTCACGTTAACAATATTGCAGCAGTACGCACACAATCGAAGCGCAGTAAGGATGGCTAGTGTAACTAGCAAGAATACCACGAAAGCAAGAAAAAGAAGTACGCTATTAACTATTAACGTACCTGTCTCTTCCGAAACGAATGAGTACATAGATATACGTATAGCTACCATCGATAACCTCGAGTCT
+
444439::?<<=?=>>A>666;6557:9:45>;;;;4;29AB>>9>89404:>?::5@@@0=9?988>==9;>><877//////#//)/)///&/893:<:988877286;76;;848888@@ACCCBAACCBBACCBA>AAA?????<@?B@@>@BBBCBBA?BABCCC?>?9???<@@>>>8=>=9:9:9:(0=9=///;=?BB=B=???@;?:88;@A=ABABBBB?A?AAA<A@A??A@BBBDBBBBBBBAAAABBA>>>>??;?;;;;@@=A=BA???@>>
@ATNG8:00713:00828
GATGGTAGGCACTGCGCACACATCCCAGAAGATCAGGAACTCTAGAAGAATTCAGATTTTTAACACGAGAGTAAACGTAAAAAGAAGGTTTTACAAGACTCACGTTAACAATATTGCAGCAGTACGCACACAATCGAAGCGCAGTAAGGATGGCTAGTGTAACTAGCAAGAATACCACGAAAGCAAGAAAAAGAAGTACGCTATTAACTATTAACGTACCTGTCTCTTCCGAAACGAATGAGTACTATAGACTATCTGAGACTGCCAAGGCACACAGGGGATAGG
+
CCCC@CDE@C@AAABBCDCCCCCCC=BBD@CBBBAA?A@CCCBBCD@AB=B?CDCCCCCC3C?CCCAAAAABBC>?@@DCDC5CC@D@FEE;CCDAB@@@DBA@@=@?AA?BBB?BBCBCCECEDCCCCCBB?BCBB@BA@@BBA@<@?A998:CBCBCCA?AAAABB?BA?BCC>@?888*:==;99999(:>:A;:;AAA>>;>=@@@A;?=?@BBB@CCBBBBB@D?ABD>CAA>ABBBCCCAAACCC@@ACCDD@@@DBBB@C?C=BDA@?ACCD9AAAAB
@ATNG8:00666:00870
GATGGTAGTGTCAGTGCGCGTCGTCCAGAAGATCAGGAACTCTAGAAGAATTCAGATTTTTAACACGAGAGTAAACGTAAAAAGAAGGTTTTACAAGACTCACGTTAACAATATTGCAGCAGTACGCACACAATCGAAGCGCAGTAAGGATGGCTAGTGTAACTAGCAAGAATACCACGAAAGCAAGAAAAAGAAGTACGCTATTAACTATTAACGTACCTGTCTCTTCCGAAACGAATGAGTACACATCGTCGTGTCGTGCTACCATCGATAACCTCGAGTCT
+
A?@@7:<@BABBCBCCCJCECC@@A@CAA?AB@@AC?B?BBDCCBC>AA?B?AAABBBBB3B?BBBBCCCBBBB=AAABDED3AA?B@CCD8BCD@CCCCDDAA@?C?CC?CCD<@@ABCCDCCCCCCBBBB@CCCD?BAAABBBC<@;@??<?CCCCCCC?CAAAAA?BB@>>><>>AAA9>>>?BDDCC3BB?B>>>BB?AA=A=A?AA<A<AAEBB?BBAABBB?C@BFC>CBB?AAADCCCAAACAACBCCCAAA???BCC?B788BBB>B>BBBCCAAB
@ATNG8:00667:00862
GATGGTAGTGTGTCTCTGAGAGTAGTACTCATTCGTTTCGGAAGAGACAGGTACGTTAATAGTTAATAGCGTACTTCTTTTTCTTGCTTTCGTGGTATTCTTGCTAGTTACACTAGCCATCCTTACTGCGCTTCGATTGTGTGCGTACTGCTGCAATATTGTTAACGTGAGTCTTGTAAAACCTTCTTTTACGTTTACTCTCGTGTTAAAAATCTGAATTCTTCTAGAGTTCCTGATCTTCTGGACAGAGTGTGCAGATACTACCATCGATAACCTCGAGTCT
+
@ABA;ECCCBCBBBBBAA?BAABBCCBDBCBC@CBBB=BB?CGCBBBBCCACCGFJ?B@BFCC@F?BBFIFECBB>;;;;;*;B=@@@D;@>>9.56:5<A:@@@@CC@CDCCCCCCADA@>@@JCCCCCCHACCBB?BCEBBBBCCCCCCCAAB@CBA@BB?C>AABCCCDCC=?;:;:.;>A>;;;;.;@@CE=BBB@@BCAAA=AA@@,@BBBB@CACFBFCCDCCC@C?BCCCCC@BBC?BCCCCCCCC99:CCC@@ABC@A:;;AAA>A?BAABBBBB
@ATNG8:00669:00847
GATGGTAGTACATGATAGACGACACCAGAAGATCAGGAACTCTAGAAGAATTCAGATTTTTAGCACGAGAGTAAACGTAAAAAGAAGGTTTTACAAGACTCACGTTAACAATATTGCAGCAGTACGCACACAATCGAAGCGCAGTAAGGATGGCTAGTGTAACTAGCAAGAATACCACGAAAGCAAGAAAAAGAAGTACGCTATTAACTATTAACGTACCTGTCTCTTCCGAAACGAATGAGTACGATGAGATCTCGTGTGCTACCATCGATAACCTCGAGTCT
+
A@@B>BABBCCCAB@DAA@C@A@BB?BBB@CCCBBC=@>@CCCBBA@AB>B?BBCCDDDD5DDCCCBCCGCCDF@DCCCCCC5BB@B@CFG9BAC@CBABBBB@@>A@CCABBC?BCBCCBBBCCCDCCCCB?BBBB=AABB@@AA=@?C@@>ABBBBBBB>BBBBBB>BB?BBB<==755(8::778888(6>6=552FBB?A;><>>>>=A<??BAB>BBBBCCCAC=BBD>CCC?BBBCCCCBC@@BBBB@@@BCCBA?ACC@B899B@<8=<@AB@?>@@
@ATNG8:00674:00861
GATGGTAGAGAGACTGTAGCGCACCCAGAAGATCAGGAACTCTAGAAGAATTCAGATTTTTAACACGAGAGTAAACGTAAAAAGAAGGTTTTACAAGACTCACGTTAACAATATTGCAGCAGTACGCACACAATCGAAGCGCAGTAAGGATGGCTAGTGTAACTAGCAAGAATACCACGAAAGCAAGAAAAAGAAGTACGCTATTAACTATTAACGTACCTGTCTCTTCCGAAACGAATGAGTACAGAGAGCACACGTGTCTACCATCGATAACCTCGAGTCT
+
B?:;29=@BBEGFCCCCCDDCCCCD=CCB?@@;;:?:@=BBB@?<=::919<@@@A@CBC1B@BBBBBCC????5=>?@@@@0AB@C@CCD;CCC?BBFCCBBCD=@>@A?ADE>@@CBBBCCDDCCEBCBC@CAAA@B9:9A@@C<@;@;;6;CBBBCCC?BBDCCA?BB?BB@8<<899+9:9;@BBCB3BC?B:::AA@=>:=<A;;;;?;?@CBB>B@CADEF?B?BCE?CCC@@A@DCBBBCBBBBBBBABBCCBAADC?B788A8817;??@??@@@
@ATNG8:00674:00866
GATGGTAGGCGACATACATACGCGCCAGAAGATCAGGAACTCTAGAAGAATCATGATTTTTTAACACGAGAGTAAACGTAAAAAGAGGTTTTACAAGACTCACGTTAACAATATTGCAGCAGTACGCACACAATCGAAGCGCAGTAAGGATGGCTAGTGTAACTAGCAAGAATACCACGAAAGCAAGAAAAAGAAGTACGCTATTAACTATTAACGTACCTGTCTCTTCCGAACGAATGATTACGATGAGAGAGCTCTCTCTACCATCGATAACCTCGAGTCT
+
@?A?:?;@?ACCBBCCBBBC@@@BB>BCB>AA@;;;>B<@@B@@?@;??100000:8;;;;%;5888::;:::992777;AAA000/58<8.88:7<===<<987/58;:5:<<:8:8@BCBCCDCCC::;B?BCCB?B@@ABBBA<B=B::6;@BCCDCC?CCCCCB?BD?8889;;;;;39999=???@2@@<A999CBEDF>?=;@@?1839=DCH@CCCBBDD=@>@B?A;;7;A@@=@ACB???BBBBCBBBBCBBAA@?A999??@<=:>>===?@A
@ATNG8:00675:00889
GATGGTAGCGCATATCAGCGCAGCCCAGAAGATCAGGAACTCTAGAAGAATTCAGATTTTTAACACGAGAGTAAACGTAAAAAGAAGGTTTTACAAGACTCACGTTAACAATATTGCAGCAGTACGCACACAATCGAAGCGCAGTAAGGATGGCTAGTGTAACTAGCAAGAATACCACGAAAGCAAGAAAAAGAAGTACGCTATTAACTATTAACGTACCTGTCTCTTCCGAAACGAATGAGTACTGCGTCTCACTCTCGCCTACCATCGATAACCTCGAGTCT
+
CC;:05555=@CCCCDBBBCCCBBB>CFEADCCCBB?B@CCAAACC@CC?C@CCA:::::*:=A?@ACBBBBBB<BBAAAAA0AC?B?BBB<BHEICCCCDCD:96;<@A?BBB?AAABBCCCBCCBCBBCC@CBBB>@@BBCBBB>B>BA@>ACBBBCCC@CCBBCB@CC@BBC999BAA7>=<8<<<=<,>@<A:9:BCBBB?B@BBBB??<?@CCC@CCBBBBF@B?BBG>CBC?@ABBECBCCCCDCCCBCCCC?AB@CBB?B:;;BBA=A?@@@BBBAB
@ATNG8:00678:00881
GATGGTAGACATATCGTACTCTCTGTACTCATTCGTTTCGGAAGAGACAGGTACGTTAATAGTTAATAGCGTACTTCTTTTTCTTGCTTTCGTGGTATTCTTGCTAGTTACACTAGCCATCCTTACTGCGCTTCGATTGTGTGCGTACTGCTGCAATATTGTTAACGTGAGTCTTGTAAAACCTTCTTTTTACGTTTACTCTCGTGTTAAAAATCTGAATTCTTCTAGAGTTCCTGATCTTCTGGTGTCGTCTATCATGTACTACCATCGATAACCTCGAGTCT
+
BCBB=ABBBBDCDCBCCCBBBBBBDCDDDD@@>ACCD<??=??BBCBBCC@BBAA@=B?BBBC?B?BBBBBBB?>:<==<=+88-9778'29:75;??:<A7;;;D=<:>>AA@@>A9=>=;A;AA<<<>>>;AAA@8><<<@?>>>ABCA==>C<>>=<@@<@<@@@@@A?>>:>=@AA5A=A=;7777)7<999)//6///9>?>6<<<9.9>>@D:@9@A;ABBBA>>;><@@?@==:=>B=<;;@??>>>AA?>=>A>>>>;=<=@@@?:>;=>=A=;;;
@ATNG8:00686:00859
GATCGCGACGAGCGTAGACCCAGAAGATCAGGAACTCTAGAAGAATTCAGATTTTTAACACGAGAGTAAACGTAAAAAGAAGGTTTTACAAGACTCACGTTAACAATATTGCAGCAGTACGCACACAATCGAAGCGCAGTAAGGATGGCTAGTGTAACTAGCAAGAATACCACGAAAAGCAAGAAAAAGAAGTACGCTATTAACTATTAACGTACCTGTCTCTTCCGAAACGAAATGAGTACGTGTGCGACGTGTCTCCTACCATCGATAACCTCGAGTCT
+
ABB;;;BBBB@AABBBCCCC>CBC@CCCBCB?C>AABBBCC?BB?B@CBAAADGE3B?BBBB???BAA@;>=::999(9>;?3:9928=>:@AA???A@>;@<AA<???<@@?@?A@@@AA@@A@=>7>AAA:>=A=;=//,/6::=:=???AA@@<??@@BB?8929<;4:;////)///)/6555'//(5757<AB;;7;=A;;;5;5::;8818@>AA>>:>===<4:999*8>;=665=;<:997;=?<>>@@@9==@7<///<;:6>;?===>788
@ATNG8:00687:00864
GATGGTAGTATATCGCGTCGCTATCCAGAAGATCAGGAACTCTAGAAGAATTCAGATTTTTAACACGAGAGTAAACGTAAAAAGAAGGTTTTACAAGACTCACGTTAACAATATTGCAGCAGTACGCACTCAATCGAAGCGCAGTAAGGATGGCTAGTGTAACTAGCAAGAATACCACGAAAGCAAGAAAAAAGAAGTACGCTATTAACTATTAACGTACCTGTCTCTTCCGAAACGAATGAGTACATAGATATACGTATAGCTACCATCGATAACCTCGAGTCT
+
ABBC?BBCBCCCCDEDDIBAABBAA<@A@=@CCC<=;;BCCCBCAA>AC?C?BCB@@@@@,<<@CBBCCE;;9D>BBCCEEG3CC@C@BBB:BB@;BAA@BCCCC?C?BB?ABB=??CCDCCBBBCCCCBCC?CABBAC@?@BBBB?B?B;;:;CCBCCAA?AGFFBA>AC@BBB;???<<5===99:9:99%:A@D888BBAAA;@<@@<;7;=>>BCC@CCBBBCC@B@CCC=AAA>???ABBBBBBBBCDAAAACCAAAAA>949///;::6:7=AA@@>>>
@ATNG8:00692:00845
GATGGTAGTGTGTCTCTGAGAGTAGTACTCATTCGTTTCGGAAGAGACAGGTACGTTAATAGTTAATAGCGTACTTCTTTTTCTTGCTTTCGTGGTATTCTTGCTAGTTACACTAGCCATCCTTACTGCGCTTCGATTGTGTGCGTACTGCTGCAATATTGTTAACGTGAGTCTTGTAAAACCTTCTTTTTACGTTTACTCTCGTGTTAAAAATCTGAATTCTTCTAGAGTTCCTGATCTTCTGGAGATATCATCAGCGAGCTACCATCGATAACCTCGAGTCT
+
////5;;:=;;<999;595555<<?;;;=>>>;?@AC:@?<@;544;9997655<<.5.5=<<7>9>666?;66<899999(993::;>4:755(---(-73::?@>>:??>@>>9:499>5:7<665;;//)/99;6<>@BBA@ACCCB@@@@@?BBB?BC=@<::;@@ABA@;>9:9:*9<?<BABBA.;0==@+00@@@@BBBC>BBB@2@BBBC?C?CCACDCDA>>;>;000@@=+0;;5::BBAA>000/:99<>;;;;55444:::7;9<<555<=:
@ATNG8:00694:00877
GATGGTAGTGATACAGATCAGACACCAGAAGATCAGGAACTCTAGAAGAATTCAGATTTTTAACACGAGAGTAAACGTAAAAAGAAGGTTTTACAAGACTCACGTTAACAATATTGCAGCAGTACGCACACAATCGAAGCGCAGTAAGGATGGCTAGTGTAACTAGCAAGAAATACCACGAAAAGCAAGAAAAAGAAGTACGCTATTAACTATTAACGTACCTGTCTCTTCCGAAACGAATGAGTACGATGAGATCTCGTGTGCTACCATCGATAACCTCGAGTCT
+
CC?@7;=@ABCCCCGCCCCCA@@99299424<8<@?7:7;<;555857917177778:::+;7<<;;888=:9;5//0/;<;+=<7;)555&5<<@BBBA50///)/7:;8;?=9;@?AABCAAABBB;;;@<@AAB?CCC<<<00-0;<8>;>00/:;;;:=><;;=5773(3775;<;;??1;<;877878'37,7;@;>859<5=<@==>684//0<<<=;;:;?@<@=@@?8<@?=>>?@AAABBBBBBBCBBCBBAABB>AB=B889?;;6;=???>>=@;
@ATNG8:00699:00853
GATGGTAGCTCACGTACGTCACACGTACTCATTCGTTTCGGAAGAGACAGGTACGTTAATAGTTAATAGCGTACTTCTTTTTCTTGCTTTCGTGGTATTGCTAGTTTACACTAGCCATCCTTACTGCGCTTCGATTGTGTGCGTACTGCTGCAATATTGTTAACGTGAGTCTTGTAAAACCTTCTTTTTACGTTTACTCTCGTGTTAAAAATCTGAATTCTTCTAGAGTTCCTGATCTTCTGGAGATACACATGATACTCTACCATCGATAACCTCGAGTCT
+
CC;;89<ABE@BCCDF;9=GDBCBBBCCCBCC@BCCF@BB@B?@A@BBBI@@>>00+06:00/6;:;=@AABBBC?BBDDD3BB>AAAA:BCCB@CEE?AAAA>??8997>A?8817:>6:8@?;8:8576999A<>;:;;:8=>>>>>===>:?@@=@>49296966<9??49<;88+505488999*999:;07222::9?=>4;;:7'55633,3633.4::;8582548///=;66/7.777596229<>>@>>>=@AA:><;;;;;5;;>>FB???>
@ATNG8:00702:00870
GATGGTAGCACGAGTCACTCATATCCAGAAGATCAGGAACTCTAGAAGAATTCAGATTTTTAACACGAGAGTAAACGTAAAAAGAAGGTTTTACAAGACTCACGTTAACAATATTGCAGCAGTACGCACACAATCGAAGCGCAGTAAGGATGGCTAGTGTAACTAGCAAGAATACCACGAAAGCAAGAAAAAAGAAGTACGCTATTAACTATTAACGTACCTGTCTCTTCCGAAACGAATGAGTACAGAGAGTACGATATGTCTACCATCGATAACCTCGAGTCT
+
@@BB?BBCCECCCCCCCCCCBBBCD@DBB?CBDC9979<@@CCEDC@CC@C@@@@BBBBB2A>ABB??@BA@@A8@00/===+996:,599*999=@AAACBA;;9;?BE@CCC?@@??@BBBCCCCCBBCB?BECC>@A@?@??@=@=A::7;CCCCCBB@BBBBCC@AA=ABB:?????8=@@;9:9999%:@;?;;<FFBA@<?<>>AE<@;??BCC@ABBCCCC@B@BCC>CBB?BAAAACCAACC?@?AABCBBBBBBBBB@>889@;;4868AA>@?>>
@ATNG8:00705:00862
GATGGTAGAGAGACTGTAGCGCACCCAGAAGATCAGGAACTCTAGATGAATTCAGATTTTTAACATCGAGAGTAAACGATAAAAAGAAGGTTTTACAAGACTCACGTTAACAATATTGCAGCAGTACGCACACAATCGAAGCGCAGTAAGGATGGCTAGTGTAACTAGCAAGAATACCACGAAAGCAAGAAAAAGAAGTACGCTATTAACTATTAACGTACCTGTCTCTTCCGAAACGAATGAGTACGAGAGTCAGAGCAGAGCTACCATCGATAACCTCGAGTCT
+
@5567<==BB=B@<<?>@BBCBCC?7BBC@AB;;:B;@<@AD998@?>>@C?BB??>EEE3D>A999@?>::9;>)////////$/605+222&225+222288822,2477288859999CDDDDCCCBBBBC?CCCC?C?@@BB@@>A?ABB@BCCCAAAB?AAACC?>AB>BBB;??888):>>;9:9:9.9A:@888B@@@?<A<A@@@:=:>BFCC@BBBBBBB@D>@@B<AAA?BAAABDDCCABBBBBBBCBBB@AACCC@C>>:==@;?;>@AAAA>>
@ATNG8:00706:00846
GATGGTAGGTGCACATGAGTGTATCCAGAAGATCAGGAACTCTAGAAGAATTCAGATTTTTAACACGAGAGTAAACGTAAAAAGAAGGTTTTACAAGACTCACGTTAACAATATTGCAGCAGTACGCACACAATCGAAGCGCAGTAAGGATGGCTAGTGTAACTAGCAAGAATACCACGAAAGCAAGAAAAAGAAGTACGCTATTAACTATTAACGTACCTGTCTCTTCCGAAACGAATGAGTACGTGTGCGACGTGTCTCCTACCATCGATAACCTCGAGTCT
+
ABBB=A=B?BBBBDDDDCBBCCCA@>ABA?ABBBBB?B@CCCCDBB?BD?C?DDCDDDDD0D?CCBBBCDCCCC>CDBBBCC1BC@C@CCC9CCC@BBABDDB??<?@BC?BBB<@@A@BBCDDDCCEDDBB=CCCC?BBBBAAAB>C@CBB?ADCBBBAA?CCB?@@?BB@BBB<==777)9<=9999::(9A>C>?@BBB;:7:=A@@@<@<@ACCC@CBCBCCC@D?DCD>D??>@@@CCBCABBAA@@BBBBBBBBB?BBB@B>>>BAA;><>BA??>@@
@ATNG8:00706:00869
GATGGTAGAGTATCATGTGTATCTCCAGAAGATCAGGAACCTAGAAGAATTCAGATTTTTAACACGAGAGTAAACGTAAAAAGAAGGTTTTACAAGACTCACGTTAACAATATTGCAGCAGTACGCACACAATCGAAGCGCAGTAAGGATGGCTAGTGTAACTAGCAAGAATACCACGAAAGCAAGAAAAAGAAGTACGCTATTAACTATTAACGTACCTGTCTCTTCCGAAACGAATGAGTACGAGAGAGCACACGTGTCTACCATCGATAACCTCGAGTCT
+
77//)-550//9<<<666=9/////)///)/4;<<<:B<?<??;;8<B9=AEBB=CBCC5B@CDCBCBBBCIH>FBCCCBC1BA?B?BBB8BCC@CBBBBB@@@?@>@@=AAC?BBBCCCCBCDBCCCCCC?CBBB@BBBBCCBB?>;@00-0@@@AABB?CDCCCC?CC?BBB?A@?<<5:::9>==??1>A=A>??BBBBB@B@B@?@:=:=@FDD@C;;;CDEAF;;<D>CFD@BBAACCCCDCCCCBBBBBBBAAABBA@=@000>0/*/9=ABAAAAA
@ATNG8:00707:00885
GATGGTAGTCTCAGATAGTCTATAGTACTCATTCGTTTCGGAAGAGACAGGTACGTTAATAGTTAATAGCGTACTTCTTTTTCTTGCTTTCGTGGTATTCTTGCTAGTTACACTAGCCATCCTTACTGCGCTTCTATTGTGTGCGTACTGCTGCAATATTGTTAACGTGAGTCTTGTAAAACCTTCTTTTACGTTTACTCTCGTGTTAAAAATCTGAATTCTTCTAGAGTTCCTGATCTTCTGGATAGCGACGCGATATACTACCATCGATAACCTCGAGTCT
+
B::95:<<ABBBBGCCCBBCCDDCBBCCCCBB?ABBF>CC?EADIHCCBC@ABA;;6;<@=9;6;4;9===@@@@8<=>=?,@A<@?BC=A?;:6:@A=BB?AB@C;;8;BCCBBBB?BBC@CABGEIBBACACCCC@CBBBBA@@BB@@@@@AB@;;;>AA<@<@:::>>>AB?:;;DD8@:@<;;;;.:@@@A;@@D;;;BDCC5;;;<*;@@@C?C?BB@CCHCCCC@B@BBBBBD@BBFGECCCCCBC;;<AABBDCCCC@CCBBBBB?B?ACCB??>B
@ATNG8:00709:00849
GATGGTAGCATCATGCATATCTCACCAGAAGATCAGGAACTCTAGAAGAATTCAGATTTTTAACACGAGAGTAAACGTAAAAAGAAGGTTTTACAAGACTCACGTTAACAATATTGCAGCAGTACGCACACAATCGAAGCGCAGTAAGGATGGCTAGTGTAACTAGCAAGAATACCACGAAAAGCAAGAAAAAAGAAGTACGCTATTAACTATTAACGTACCTGTCTCTTCCGAATCGAATGAGTACGAGAGTCAGAGCAGAGCTACCATCGATAACCTCGAGTCT
+
ACBC@C@@ADCCCBBBGBBBBBBBB@CBB@BBBBAB?B>??CCCDC?BA=@?BCBABBBB+=8BB<BCBB?ABF>A>A?DED1CC@C>BBB:BBB>BCCCDDCBB@C@BA<@@@6;:AABCBBCCCCCCCCC?CBBB?A@@@@?@B;@=A9:7:CBBAAAB?BBBBCB@BB?BBB<@=0000*000+000000%0=<A97:CAC@@;?<@BBB:>:>ABBBAFAAABCC@C?CB?CCDD?C??@BBBBBA@CBBBCCCBBBB::;CE@E999BBB?B@CBB>>?AA
@ATNG8:00711:00885
GATGGTAGCAGACGTGACAGAGCGCCAGAAGATCAGGAACTCTAGAAGAATTCAGATTTTTAACACGAGAGTAAACGTAAAAAGAAGGTTTTACAAGACTCACGTTAACAATATTGCAGCAGTACGCACACAATCGAAGCGCAGTAAGGATGGCTAGTGTAACTAGCAAGAATACCACGAAAGCAAGAAAAAAGAAGACGCTATTAACTATTAACGTACCTGTCTCTTCCGAAACGAATGAGTACTATGTAGAGCTCTATACTACCATCGATAACCTCGAGTCT
+
<///8<<<A<;;;;;>BBCBCGDBB@BBB=AA:;:@9@:>=<?<:>9=?8?68<:::>=>+=8<::333;333:39;45555$5;6;.655&59<9>@>@@====8@4959=CC@ABB<@@?A?@@??BBCB?AE;;8;ABAABBB=A=A<<5;@AACDCDACCCB??>?A=ABC?AA?==88;;5778798%8<9<==888=>>B85252494:;==B7?????@B?A<?@C=??@<999BBBDCAAA@9::997?>>;>@77969A988@@<@<@@@?AAAA
@ATNG8:00664:00913
GATGGTAGCATCATGCATATCTCACCAGAAAGATCAGGAACTCTAGAAGAATTCAGATTTTTAACACGAGAGTAAACGTTAAAAGAAGGTTTTACAAGACTCACGTTAACAATATTGCAGCAGTACGCACACAATCGAAGCGCAGTAAGGATGGCTAGTGTAACTAGCAAGAATACCACGAAAGCAAGAAAAAAGAAGTTACGCTATTAACTATTAACGTACCTGTCTCTTCCGAAACGAATGAGTACGAGAGTCAGAGCAGAGCTACCATCGATAACCTCGAGTCT
+
/77:6::666===BC?<<<>>?>:>39444)4;<<:;04266:00/7+//5:<@?>CCCA=)3,3/////66///(/34.444&4;.506>>0<9927/////:<=8=:;::@@@;?AA?@@@AA@;;9@B@A?B@@@>AAAAAA@@<B6;;A>AABAA@@><888=886=868==6:;:::2:994<9====&;;9/0*0@@===F<?;>===<A=>>BCC@CCB;;:?9?49:<6<?@:989BBBAA9::99=>===899@898@A?@?:9@7:3::<666=<==
@ATNG8:00666:00927
GATGGTAGGACGAGCGTCTGAGAGGTACTCATTCGTTTCGGAAGAGACAGGTACGTTAATAGTTAATAGCGTACTTCTTTTTCTTGCTTTCGTGGTATTCTTGCTAGTTACACTAGCCATCCTTACTGCGCTTCGATTGTGTGCGTACTGCTGCAATATTGTTAACGTGAGTCTTGTAAAACCTTCTTTTACGTTTACTCTCGTGTTAAAAATCTGAATTCTTCTAGAGTTCCTGATCTTCTGGGTGCGCTACAGTCTCTCTACATCGATAACCTCGAGTCT
+
@;CD<AAB@A@@;<AABBBCCCCC@CBCCCAA?ABBB=BB?C@BBBCCCCBCBBA@=@=ACBB@C@CCECCBBBA?@@?@?0@B?CBDD>DBCC?CCC@BB9;;;CCC@CCCCICCF@CEF@C@BDCCCCCC?B@;;6;ABAAABBBBBCCCBBB?BBB<@@>A>@@@AACC@@<@;;;;.;>E=;;;;.:@?@C>CCCBBBB;;;5;;;;*;CBCC@C@BC@CCFCCCB@B?BBCCCD@DCCC>CCDCECAAABCCBAAABBBCC@@@BB?B@CBBBBC::
@ATNG8:00670:00939
GATGGTAGAGTACAGTGTAGTAGACCAGAAGATCAGGAACTCTAGAAGAATTCAGATTTTTAACACGAGAGTAAACGTAAAAAGAAGGTTTTACAAGACTCACGTTAACAATATTGCTGCAGTACGCACACAATCGAAGCGCAGTAAGGATGGCTAGTGTAACTAGCAAGAATACCACGAAAGCAAGAAAAAGAGTACGCTATTAACTATTAACGTACCTGTCTCTTCCGAAACGATGAGTACACACTCTCATATGACACTACCATCGATAACCTCGAGTCT
+
;5::7:=<@AA;AACCBBCCC@@@B?BBC@GAAABC>A?BAABCCB?AB@E????CCCCC1979BBBBBBCAAA799;CBDC5;;;:@DDD9A;;8;CB;;:AAA=A=BB>BBB?BBBBCCBBBBBCB:::A=??CB???>?>>AB?B?BBB=@@BAABBB>ADC???:99389<16;8<:/65505A===*;;=A@@??>>>9>5;;;:=B6;:??B<>>>>>@@<A=?>>59995AAABCBA===A@@ABAACDBBABA@@5:9::;44.47989=:555
@ATNG8:00674:00935
GATGGTAGCAGACGTGACAGAGCGCCAGAAGATCAGGAACTCTAGAAGAATTCAGATTTTAACACGAGAGTAAACGTAAAAGAAGGTTTACAAGACTCACGTTAACAATATTGCAGCAGTACGCACACAATCGAAGCGCAGTAAGGATTGCGTAGTGTAACTAGCAAGAATACCACGAAAGCAAGAAAAAGAAGTACGCTATTAACTATTAACGTACCTGTCTCTTCCGAAACGAATGAGTACTATGTAGAGCTCTATACTACCATCGATAACCTCGAGTCT
+
////)/4449555555555559559.444.4944/7173////668177,3,3766555)5(----78/3377.334599+55.55::1;55.59999=755(-(--(-88(-/;<<;;;<<<<;999>:=999;@>898<9<1920/)////9::;;=9====BB@>>:??=8=@=@@800/60/000'0>;?@@AAA??@=C=?>?B=B;>>CDEADBAAADC>A>AAA<ABC@BCCBCBBBBBBBBBCCCDBBAAAB@BB;@888;;;5::>===DB>>
@ATNG8:00678:00896
GATGGTAGGCGACATACATACGCGCCAGAAGACAGGAACTCTAGAAGAATTCAGATTTTTAACATCGAGAGTAAACGTAAAAAAGAGGTTTTACAAGACTCACGTTTAACAATATTGCAGCAGTACGCACACAATCGAAGCGCAGTAAGGATGGCTAGTGTAACTAGCAAGAATACCACGAAAGCAAGAAAAAAGAAGTTACGCTATTAACTATTAACGTACCTGTCTCTTCCGAAACGAATGAGTACTATGTAGAGCTCTATACTACCATCGATAACCTCGAGTCT
+
0///39:;<?B=BABBCCCBCCCCC@BBB?CABAC=@<;;9455=9;;7;753/6;===,=900/96/343998/87//////#///0666*66848=>::9;333(33898777058:9==>@AA;;;BCDD@BBBC?CBBCCBBB@B?BA@=@CCBBBDF?AAAAAA@EF@CBB:==:99,7<<8::::;:%;=://*//<>AAA=F=A@?@<A<@@DCC@CCB@@@A>A>AAA=CCC?DCC;:9ACC?@@?C@?@BBB@?@BABB<A888><<1808::69///
@ATNG8:00680:00908
GATGGTAGCACGAGTCACTCATATCCAGAAGATCAGGAACTCTAGAAGAATTCAGATTTTTAACACGAGAGTAAACGTAAAAAGAAGGTTTTACAAGACTCACGTTAACAATATTGCAGCAGTACGCACACAATCGAAGCGCAGTAAGGATGGCTAGTGTAACTAGCAAGAATACCACGAAAGCAAGAAAAAGAAGTACGCTATTAACTATTAACGTACCTGTCTCTTCCGAAACGAATGAGTACAGAGAGTACGATATGTCTACCATCGATAACCTCGAGTCT
+
@@BB:BBCBDCECCCCCCCCCCCCD@CCC@CB@@9:6:=BCCCEGD@BC?B@BBCAAAAA2A?BCEBBCBBB>>8=00/==;+;:39)555&9@B=B:;;A@@00,09==9>@C=AACBCBBAAACCCBBBC@CCCC?@@BABAAB>A=A::8:BBBCCBC?BBCCBB?BC?BBB<?>>>>7??@<@AAAA3AA?B>>>@@C??<?<>>@A<>;==BDE@BA@ACCC@C?CCC>CCC>AAABBCBBBCDBAAACBBBCCBBBBBB>>556<;91849AA@@???
@ATNG8:00683:00913
GATGGTAGTAGTACACTAGTCATACCAGAAGATCAGGAACTCTAGAAGAATTCAGATTTTTAACACGAGAGTAAACGTAAAAAGAAGGTTTTACAAGACTCACGTTAACAATATTGCAGCAGTACGCACACAATCGAAGCGCAGTAAGGATGGCTATTGTAACTAGCAAGAATACCACGAAAGCAAGAAAAAGAAGTACGCTATTAACTATTAACGTACCTGTCTCTTCCGAAACGAATGAGTACTACTCTCAGAGACACACTACCATCGATAACCTCGAGTCT
+
8;4905<<@DEDCCCCCCCCCDCDE@BBC@BB@AAB=B<AACBCBB@BB@C@BAA@AAAA2A@BBBBBCDCABB<AAACDCD5A@=@=@@@9ABB=ABBACCCDC?B?BD?BBA<??CCCCCCCCECCBBCC?DCCC>BAAABBAC>A>BBB@BDDD?AAA@CBBBBB@BB?AAA<@@<<<5:9:;9:999(:@?B?>?BB@?@;>:>=??<?<@AC@A?@BBBCBB?B@BBB=BCC?ABBBBAA@ACAACAAABBBB@@@CB??;?888A><:=:=>AAA88:
@ATNG8:00686:00937
GATGGTAGCTATACGTATATCTATGTACTCATTCGTTTCGGAAGAGACAGGTACGTTAATAGTTAATAGCGTACTTCTTTTTCTTGCTTTCGTGGTATTCTTGCTAGTTACACTAGCCATCCTTACTGCGCTTCGATTGTGTGCGTACTGCTGCAATATTGTTAACGTGAGTCTTGTAAAACCTTCTTTTTACGTTTACTCTCGTGTTAAAAATCTGAATTCTTCTAGAGTTCCTTATCTTCTGGGACGACGCGCACTGACACTACCATCGATAACCTCGAGTCT
+
BB@@=@BBACCCDCCCCCBCCBDBCBBBCCBB?BDEG>CC?B=BABBBCF>@@CBD?B?BBBC?C?BBBBBBBBC>AACCC3BB:@:::(7@@@;@9939@399>;;@=@BBC@@AA<>==<@=BAA>>>??;?A==5;;>>==>@@@@AB>>>><>>>;>?;?<===??@@A@;>==<=/<8<88////(/8666)////87;=;;-6555$28:;;9@;=>:>CCB@@@<@;969://)////(/;6//8///778899966//*/:999==1;7;AA@@?>:
@ATNG8:00691:00908
GATGGTAGATATATGCACGCTCTACCAGAAGATCAGGAACTCTAGAAGAATTCAGATTTTTAACACGAGAGTAAACGTAAGAAGAAGGTTTTACAAGACTCACGTTAACAATATTGCAGCAGTACGCACACAATCGAAGCGCAGTAAGGATGGCTAGTGTAACTAGCAAGAATACCACGAAAGCAGAAAAAGATGTACGCTATTAACTATTAACGTACCTGTCTCTTCCGAAACGAATGAGTACTATAGACTATCTGAGACTACCATCGATAACCTCGAGTCT
+
55==:>CCCB?CAA<>C@;@BA@@?7;5;5:@000;8?6?:??BCC?>><>6>><@:<;;+<>AA@=B=B?:<=58865.4959:7;7;@@1<<D<?A@CC;;;B5;5;@=BCDAEEEDBBBCGCBBB@@@@>@@@@?BB:9:BBB?D@C@@=@@BBBBBB9;:C?@??@A<::94:0>>>5;00/=>>>+8/259<<79@BB>B?BCBB8;9;CIDC@CBAABEG?C@AA@6@00+0<<:@@AABBBAA777?BCABCHBBBC@C;<;@AA>A?AAABBBBC
@ATNG8:00701:00924
GATGTAGAGAGACTGTAGCGCACCCAGAAGATCAGGAACTCTAGAAGAATTCAGATTTTTAACACGAGAGTAAACGTAAAAAGAAGGTTTTACAAGATTCACGTTAACAATATTGCAGCAGTACGCACACAATCGAAGCGCAGTAAGGATGGCTAGTGTAACTAGCAAGAATACCACGAAAGCAAGAAAAAGAAGTACGCTATTAACTATTAACGTACCTGTCTCTTCCGAAACGAATGAGTACAGAGAGTACGATATGTCTACCATCGATAACCTCGAGTCT
+
<<BBBCCCCBBBDDCCCBCEDCCC>BBB@CB9:;C@C@CCC??@C?AA>@>AA??>AAA/B?AAACECBBBBC9>=;;9:9):@<>.999&9@<7@A<;CCCBC@B?BB?BBC=AAAABBBBKHGCCBBBC?CCDD?BBBCCCBB?B@DAA?ABBBBBBB@CCCAAB?BB?>>>@CAAAA7?>?;?BCBB3??;?9::CBCA?;@;@@@@<@=@@CBB@BCCCBBB@D?ABF>C??=?ABABBBDDBBBBBBBBBBBBBBBBB>9>566=99/5/5<?=??@@
@ATNG8:00702:00912
GATGGTAGTATAGAGCTCTACATAGTACTCATTCGTTTCGGAAGAGACAGGTACGTTAATAGTTAATAGCGTACTTCTTTTTCTTGCTTTCGTGGTATTCTTGCCAGTTACACTAGCCATCCTTACTGCGCTTCGATTGTGTGCGTACTGCTGCAATATTGTTAACGTGAGTCTTGTAAAACCTTCTTTTTACGTTTACTCTCGTGTTAAAATCTTGAATTCTTCTAGAGTTCCTGATCTTCTGGTGCGCTACAGTCTCTCTACATCGATAACCTCGAGTCT
+
A?@>8@=BBBBCBCC@CCCCBCCCBCBBAB@@=@AAA=AA=A=AA@AA@@795:;A7B7::@C8B?BBBBB??=D>:;999*8;6;799'29;;6>00,/@<<=7;?A>EF>887::4:>?:>8>==///999C@@?;==>C;;;>BA>===;;;8=>><@@<@<@@B:;;@@@7;;@@@5@<@;?????/?B??@9?@@@BA==::0888)277.7A0818A5>>77;9:9947==<77-333-37;=?=>=?===@>>99:6669673;07-777;<@==
@ATNG8:00705:00911
GATAGCGCACACATAGATACAGTACTCATTCGTTTCGGAAGAGACAGGTACGTTTAATAGTTAATAGACGTAACTTCATTTTTCTTTGCTTTCGTGGTATTCTTGCTAGTTACACTAGCCATCCTTACTGCGCTTCGATTGTGTGCGTACTGTTGCAATATTGTTAACGTGAGTCTTGTAAAACCTCTTTTTACGTTTACTCTCGTGTTAAAAATCTGAATTCTTCTAGAGTTCCTGATCTTCTGGTAGAGCGTGCATATATCTACCATCGATAACCTCGAGTCT
+
88E<<=BCC;;=CCDBBCB@>A00/9:/46:5/;3//,/5///9900)555544)47<44:.;2599999//)/;2//////$///(//44)4444.45949:166;;;=?BCCDFBBB@CCCAC@AA;;;;;B>BBBB7;;BBBABBB@;;;5;;>;@BB?BB<@;@@@::9@@A;?=>;<3>,0/<<<>+009==8=>?>ACC@@@=A@@@0@BB@@=A@CEAGDDCBBB?A7;;ABBB?BBB=@@DGDBBC<;;A@@@@ABBA@A;00<00+0:=;=@G???
@ATNG8:00711:00910
GATGGTAGTCTCAGATAGTCTATAGTACTCATTCGTTTCGGAAGAGACAGGTACGTTAATAGTTAATAGCGTACTTCTTTTTCTTGCTTTCGTGGTATTCTTGCTAGTTACACTAGCCATCCTTACTGCGCTTCGATTGTGTGCGTACTGCTGCAATATTGTTAACGTGAGTCTTGTAAAACCTTCTTTTTACGTTTACTCTCGTGTTAAAAATCTGAATTCTTCTAGAGTTCCTGATCTTCTGGATAGCGACGCGATATACTACCATCGATAACCTCGAGTCT
+
B;<57<55;BCDCCCABBCBBBCCCCCCBBBB?AAAA:BB=B?CCDCCCC@BCCCC?C@AA@@=@?BCJBBBCFG?BBBBA0A@6;9BD<@@@@=@BC?CC:;;ACBB@CCCCCCCC?BBC@D?CCBA@AAC@CCCD?BBBBCBBBCBBBCAA@@?A@@>@A?A?AABBCCCJF@CBBBB;C@D?BBBBB2AAAAB=@@CCCBBAAA:?@@A1@BBCC>A=ACACCCCBBB@C@A@ACDF?BAC@CCCBBBGCCCCBBCCCCCCC@CCCCCBB>@?BCCBABAB
@ATNG8:00671:00968
GATGGTAGAGTACAGTGTAGTAGACCAGAAGATCAGGAACTCTAGAAGAATTCAGATTTTTAACACGAGAGTAAAACGTAAAAAGAAGGTTTTACAAGACTCACGTTAACAATATTGCAGCAGTACGCACACAATCGAAGCGCAGTAAGGATGGCTAGTGTAACTAGCAAGAATACCACGAAAGCAAGGAAAAGAAGTACGCTATTAACTATTAACGTACCTGTCTCTTCCGAAACGAATGAGTACGAGAGAGCACACGTGTCTACCATCGATAACCTCGAGTCT
+
A@BB9==BCBB==BAACCDCCBBCDGBBB@BBAA@@?B@CCB@?AA?AA?A?>>///888)88;;:=87333777(8;=9;<;):939.555&//0:>0//::>=@;@=A@;?BB>AABBB@@@AABBBBB@@=@A@@@BDDBBBCC>B@BB@?@DDDCDCB?ABDBBD?BB?ABA?A<877)333,36ABB9BB>BB>>>B==>6;7:8=>;?<??CCC@B@@ABCC?C@AAA<ACC?AAABADBBABDCD??@BBBABAAAA??;?876AAA<A<@@A@@???
@ATNG8:00672:00940
GATGGTAGTATCTGCACACTCTGTCCAGAAGATCAGGAACTCTAGAAGAATTCAGATTTTTAACACGAGAGTAAACGTAAAAAGGAGGTTTTACAAGACTCACGTTAACAATATTGCAGCAGTACGCACACAATCGAAGCGCAGTAAGGATGGCTAGTGTAACTAGCAAGAATACCACGAAAGCAAGAAAAAGAAGTACGCTATTAACTATTAACGTACCTGTCTCTTCCGAAACGAATGAGTACTGTATCTATGTGTGCGCTACCATCGATAACCTCGAGTCT
+
@CAB?B@@@@AABFCCCCCECBBBC?CCC@BCBAAB@B>A@CBBBCABB?B@A@@88888.9?CCDCCAAABBB<BBBBCCC5B?AG4:::.;BC?CBBBFDCBB?B@CC@CBB?BCCCCCCBBCCCCAAACACCCC?BCBBBCBB>C@C@@?@CBBBCCC@BBCAAA=BC?BBC=@?===7???=BEFDD3BB?B?>>BCCAA:?<AAAA<A<@@CCD@BBBBBBC@C@BBB>CCB@BBBBDBBBABBBCB898BBBBABCCCC?B>>>A??:>:=@AB=;;;
@ATNG8:00675:00982
GATGGTAGATATATGCACGCTCTACCAGAAGATCAGGAACTCTAGAAGAATTCAGATTTTTAACACGAGAGTAAACGTAAAAAGAAGGTTTTACAAGACTCACGTTAACAATATTGCAGCAGTACGCACACAATCGAAGCGCAGTAAGGATGGCTAGTGTAACTAGCAAGAATACCACGAAAGCAAGAAAAAAGAAGTACGCTATTAACTATTAACGTACCTGTCTCTTCCGAAACGAATGAGTACACATCGTCGTGTCGTGCTACCATCGATAACCTCGAGTCT
+
BBDD?BCCBBBCC;;=C@A@CCBBB?CCC>A?9:<D@H@BBB@@?C@BB?B?@A??====+B>@A@CDCBB@AA:99;@CCC1BB?B;@@@4@CC=@A;;;AB;;:;@CC@CCC@BBBBBBDCJCBBBCBBB?CBBC@CBCCBBCD?@?B9:6:AAAABBB@BCDCCC@BB?AAA?AA>>>8===9:9::::%0>:;0/0??BBB?A<@@@@<@=>>CCC@CCCBBBB@C@@@?:?AA=AABCCBBBBBBBBBCCBCBBB@A?BCC?B999@@@9>;>CCBBABC
@ATNG8:00678:00972
GATGGTAGTGTCATATGAGAGTGTGTACTCATTCGTTTCGGAAGAGACAGGTACGTTAATAGTTAATAGCGTACTTCTTTTTCTTGCTTTCGTGGTATTCTTGCTAGTTACACTAGCCATCCTTACTGCGCTTCGATTGTGTGCATACTGCTGCAATATTGTTAACGTGAGTCTTGTAAAACCTTCTTTTTACGTTTACTCTCGTGTTAAAAATCTGAATTCTTCTAGAGTTCCTGATCTTCTGGACAGAGTGTGCAGATACTACCATCGATAACCTCGAGTCT
+
87//)/7::@A=CDC@B@<@>C@@??;<<=>>;?===3990515<>>>BB:<=<>?=A=AA;;8;?CBAA@@BAA>BBBAA0AB:@?@>6><==4:5;;594996=AC>AB?DFC>?<?CC:B<CC99:?@?2;999299@@>??@@@;::ABAA@C@A=?@<?;?>@A;:;AA<?@@@@5?9?;;;;;;*;=@@@-00>;;:@@?A?BAEA1<9955.54;<7<=::000)/5////0459>:;==;@@@BBBC@?AA;;;?@@<A;;;D@@=@@DCBA@@AA
@ATNG8:00680:00945
GATGGTAGAGAGACTGTAGCGCACCCAGAAGATCAGGAACTCTAGAAGAATTCAGATTTTTAACACGAGAGTAAACGTAAAAAGAAGGTTTTACAAGACTCACGTTAACAATATTGCAGCAGTACGCACACAATCGAAGCGCAGTAAGGATGGCTAGTGTAACTAGCAAGAATACCACGAAAGCAAGAAAAAGAAGTACGCTATTAACTATTAACGTACCTGTCTCTTCCGAAACGAATGAGTACGAGAGTCAGAGCAGAGCTACCATCGATAACCTCGAGTCT
+
;4457<<<BBBBBCCCABABJBBBD@BBB<A>00/:)/)/;=;;;<>?=9;=>?>BBCCC2C?BBBBBBCBBBE=:9;BBBB2BC@CACCD;BBC@BBCCCBCCC?B@BB@BCD@AAACCCCCCCBCBCCBB?CDED?AAAAA@@A>B?BAA?@@BBCCDC?AACB@?=@C?AAA:==999,9::3:CCCD2DC@B@?@BB??@<?=B>>>7;7;=CBB?BBBBBBB<@<@@@9@@@=:::BB?>?FBCB???BBAAABBBBBBB??:;;A@@<@<@AAA>>>B
@ATNG8:00680:00961
GATGGTAGTACATGATAGACGACACCAGAAGATCAAGGAACTCTAGAAGAATTCAGATTTTTAACACGAGAGTAAACGTAAAAAGAAGGTTTTACAAGACTCACGTTAACAATATTGCAGCAGTACGCACACAATCGAAGCGCAGTAAGGATGGCTAGTGTAACTAGCAAGAATACCACGAAAGCAAGAAAAAGAAGTACGCTATTAACTATTAACGTACCTGTCTCTTCCGAAACGAATGAGTACCTCTCAGACCTCGTCCTACCATCGATAACCTCGAGTCT
+
@<:>7?66;CCCCC=?==BBBBBB@9@<@59:://)/)/)/::<@BB?BA=@=<=944444$47A@@ACGCIECD>CCBBBBC5BD?C2::;-<AA>BBCCCCC@@<@<@@?ACD@BBBCCCBBCCCCCCBCC@CBBB@CBCCBBBB?@=B9999CBBBBBB@CCCCBB@CC@BBA9<<878*9==9=<=<?.>A<B898BBBAA>A?BB@A<;5:=CAA=ABAAABC@B@BFD@HBB?AAAACCC@CAAACABB?CAAAB?BCC@B>>>BBB@>;AAA?AD@@
@ATNG8:00685:00970
GATGGTAGCTATACGTATATCTATGTACTCATTCGTTTCGGAAGAGACAGGTACGTTAATAGTTAATAGCGTACTTCTTTTTCTTGCTTTCGTGGTATTCTTGCTAGTTACACTAGCCATCCTTACTGCGCTTCGATTGTGTGCGTACTGCTGCAATATTGTTAACGTGAGTCTTGTAAAACCTTCTTTTTACGTTTACTCTCGTGTTAAAATCTGAATTCTTCTAGAGTTCCTGATCTTCTGGTCTACTACACTGTACTCTACCATGATAACCTCGAGTCT
+
ADBB?CCCCCCCBCCCJCCCCBCCCCB@@B;:7;BBC=BB?B?BBBBCCC?CCCBB?B>AABCAF?BAABBBBBB6@@B=A+A?6A??>18C@@<A:94:A39:AA?@<ABBB>>>B=?>?=C=DC@@@;;;<@@>>:>=??>>>@A???@>=<@<:;::=<8=;;;;>>????<>>>BB6@;>9:7777)6;333)--7---7668-665'2888=6=58838>>99994949=====5;;?;>>>A;;;>B>==BA@@B?==8;;;;><7<9==777::7
@ATNG8:00685:00989
GATGGTAGTGTGTCTCTGAGAGTAGTACCTTCGTTTCGGAAGAGACAGGTACGTTAATAGTTAATAGCGTACTTCTTTTTCTTGCTTTCGTGGTATTCTTGCTAGTTACACTAGCCATCCTTACTGCGCTTCGATTGTGTGCGTACTGCTGCAATATTGTTAACGTGAGTCTTGTAAAACCTTCTTTTTACGTTTACTCTCGTGTTAAAAATTTGAATTCTTCTAGAGTTCCTGATCTTCTGGGATGTGTGCGCAGTGCCTACCATCGATAACCTCGAGTCT
+
CB@A>@=EDCCCDDCCCBBBBBBBBBBB?B?ACCC>CC@B?BBCCCCB@BCCCCAC@CBBBBCABBBCCBBBB@;;;;;':@:@ABA8>;:;7;@C?AB@@@@BBB=?@BBBBBB@DBB?A@BBB>>?@@>BBB?>>>>A>>>>>??AA?<<=::;:<AA;>;>@@B@@@@A:>>@@@3?:<88:899+9>?BB:AA@>>>@@=;38989*8>6//,/5897CB?>>>A<A<>>>@@A;>>8909///668<=>?=;;;=@@@=AAA@@::7;<@@@AAAAA
@ATNG8:00687:00971
GATGGTAGGCGTGTGAGAGTCTGCCCTGAAGATCAGGAACTCTAGAAGAATTCAGATTTTTAACACGAGAGTAAACGTAAAAAGAGGTTTTACAAGACTCACGTTAACAATATTGCAGCAGTACGCACACAATCGAAGCGCAGTAAGGATGGTAGTGTAACTAGCAAGAATACCACGAAAAGCAAGAAAAAGAAGTACGCTATTAACTATTAACGTACCTGTCTCTTCCGAAACGAATGAGTACCTCTCAGACGCTCGTCCTACCATCGATAACCTCGAGTCT
+
<<@@?A@@<@BB=@;@>>B@@BBB=4=<<8996A@@<??BBAB@;;9;B@B@CB@@@EFC3B?BBBAAACBCCC<A@@@?@?.==?8?>?5?@A>B??;>@===;>=AA<>>><@@@A@@@>?>@>>A>>A9AAAC9?;=<<=6618=A;@=<<@AA=A<AA???><AA=A>=5;;5655(6:<8>BEKE/;;7:::;AAA@@;@<AA@A;C7;=A@A;AAAA@@@<A;@@A9A@A:?999///7====B@@?;;;@@BD<A??;?@@@A>;6;988:AD>>>
@ATNG8:00690:00985
GATGTAGTATCTGTCTACGAGAGCCAGAAGATCAGGAACTCTAGAAGAATTCAGATTTTTAACACGAGAGTAAACGTAAAAAGAAGGTTTTACAAGACTCACGTTAACAATATTGCAGCAGTACGCACACAATCGATGCGCAGTAAGGATGGCTAGTGTAACTAGCAAGAATACCACGAAAGCAAGAAAAAGAAGTACGCTATTAACTATTAACGTACCTGTCTCTTCCGAAACGAATGAGTACCTCTCAGACGCTCGTCCTACCATCGTTATCGGAAAGTCT
+
BB@@@ABB;:6BBBBCCBBABA@A=A;;79BB@AA?B?CBBBB??<?C?B?BBCBBBBB1B=BBBBCCCCCCC>A>ADDDD1@@@D?CCC;CCEGK;=;CCBBC?B?@A?BCC;;;CBBCDCCDCCCAAA@=@BBAAAABBBCCCADAEAA>ABCCBBAB@CCA?@B?CC?A@B?BA???8?::5:AAAA/;;7;///:;ACD=C<B>>><@<@AGEKADCCB@@@6;6;@@8AAB?@@@CBBB?BBCCCCAAADCCCAA?BCC:>899B@BBBC@BB>BBBC
@ATNG8:00691:00967
GATGGTAGGAGACACGTCGCACACGTACTCATTCGTTTCGGAAGAGACAGGTACGTTAATAGTTAATAGCGTACTTCTTTTTCTTGCTTTTCGTGGTATTCTTGCTAGTTACACTAGCCATCCTTACTGCGCTTCGATTGTGTGCGTACTGCTGCAATATTGTTAACGTGAGTCTTGTAAAACCTTCTTTTTACGTTTAACTCTCGTGTTTAAAAATCTGAATTCTTACTAGAGTTCCTGATCTTCTGGGCAGACTCTCACACGCCTACCATGATACCTCGAGTCTA
+
@;?<;>>C@BBBBCDA@@BCABAA@?@@669B<@;;;0:>;>=996==BC@CCC:83939937-36988BBAA=@7ABABA2??8@<<;<+;>8848AB<@@=989AAA=A?>9>>;;7;@@=B=AA=;;6888=>;=3///;;8;>>@@>A;::<8;::888086<<=A@>>>@<??@@?2?6;7;>DDD.===@>-/,/9///;;6::16<<;*9//-6282//+.5866:;=05689>?@@;===@2=///9<<=BAA=>==177:7<=;:6;;4533557***
@ATNG8:00699:00977
GATGGTAGCTCGCTGATGATATCTCCAGAAGATCAGGAACTCTAGAAGAATTCAGATTTTTAACACGAGAGTAAACGTAAAAAGAAGGTTTTACAAGACTCACGTTAACAATATTGCAGCAGTACGCACACAATCGAAGCGCAGTAAGGATGGCTAGTGTAACTAGCAAGAATACCACGAAAAGCAAGAAAAAAGAAGTACGCTATTAACTATTAACGTACCTGTCTCTTCCGAAACGAATGAGTACTGTATCTATGTGTGCGCTACCATCGATAACCTCGAGTCT
+
ABA@;@;?ACCCFAAABCCBCCCBB@BCC?CCCC??>??AADCCCA?AA?A=AAAAACCC2C?CBBCCDB99:C;A>;;;;;*;C>A5;;;*:BB=BBBBCDCDC?B?AB?CCC?BAABCDCECBBDDDCCC?BBBC?CAAABBA@<A?B??>@BBCCCCC@BBCBA@=AA=AEA;?@9999+9992999999%9=;9858A>@>><=<==CE<A=??BCC@DBCBC@@=@?CAA=B??=?AABCBBBBBCCCB@AACDBBBBBCBB@A;;;@@B=A;??B@A?;;
@ATNG8:00708:00981
GATGGTAGTAGTACACTAGTCATACCAGAAGATCAGGAACTCTAGAAGAATTCAGATTTTTAACACGAGAGTAAACGTAAAAAGAAGGTTTTACAAGACTCACGTTAACAATATTGCAGCAGTACGCACACAATCGAAGCGCAGTAAGGATGGCTAGTGTAACTAGCAAGAATACCACGAAAGCAAGAAAAAGAAGTACGCTATTAACTATTAACGTACCTGTCTCTTCCGAAACTAATGAGTACGTGTGACGTACGTGAGCTACCATCGATAACCTCGAGTCT
+
@;5905<ABA=?>>>CCB@A@CDCC@B@;5555955.6:?@>@AAB?DC@B?BAA@@@@@,==@???@@@A999/98:4:::'990505=<+96616@B@B>>00+08;;:>=>:?>99:@@BBBAAABBBB@BBBD@BCBBBBCC=@:=00,08888.006==9<<A8BB787?;A<<?D=998<>DDDD3:;7:///<>>>A:=9=@>>;>=@>BBD@CCDBBBB?B@@@@9;992::=???@@@@@AB@@@CDCCC@@?BAA?B???==>9?<@AABBB>?
@ATNG8:00709:00989
GATGGTAGTGATACAGATCAGACACCAGAAGATCAGGAACTCTAGAAGAATTCAGATTTTTAACACGAGAGTAAACGTAAAAAGAAGGTTTTACAAGACTCACGTTAACAATATTGCAGCAGTACGCACACAATCGAAGCGCAGTAAGGATGGCTAGTGTAACTAGCAAGAATACCACGAAAGCAAGAAAAAGAAGTACGCTATTAACTATTAACGTACCTGTCTCTTCCGAAACGATGAGTACGTGTGCGACGTGTCTCCTACCATCGATAACCTCGAGTCT
+
@0//49555;;<666ABCCDCBBBB>ACB><49@95459<<<BA=>,/0(0(/888::::)/*/99;;BBBBA@8:466@@@+@@7<.555&555.955555;9:5;5>><9:45:4434599;>===><<<8555=8<;>=998=2<5;//)/9989;<=8<55488433/388,33388(333178;;;+9969///=8;55.549955.5999@AA?@@?BCCE@C>:::.:=<878???>>?@989BBBC@@ABBB>AA>900//755/549<925599
@ATNG8:00711:00946
GATGGTAGCTCTGCTCTGACTCTCGTACTCATTCGTTTCGGAAGAGACAGGTACGTTAATAGTTAATAGCGTGCTTCTTTTTCTTGCTTTCGTGGTATTCTTGCTAGTTACACTAGCCATCCTTACTCGCTTCGATTGTGTGCGTACTGCTGCAATTTTGTTAACGTGAGTCTTGTATAACCTTCTTTTTACGTTTACTCTCGTGTTAAAAATCTGAATTCTTCTAGAGTTCCTGATCTTCTGGATACACTCATGGCACCTACCATCGATAACCTCGAGTCT
+
CBBB?B@@@BBBCCDDCFCCCCCCCBBBCEBA>ABBD=BB@B?ACBCCCIADB>@@<;:BB=B@GAAA@CCGECC@CDCCC5CC@DCDC>CBBB?ABC@DC>A@BBCCACCDCDBBB@BBB?B@CCCCCBB>AAAC@CCCCCCBBBBCBDCBBB@CCC6;;=A?ABCCBBBCC@CCBBB?C?B@BBBAB3BBFDD?AAB@@@CBBB@EEDD3BBBBB>A>BB@BBB>>>B?C@BABAAB=A?B@CCCBBBBBBAA=ABB?@@;76///6<;7<9=A@@@888
@ATNG8:00674:00992
GATGGTAGCAGACGTACAGAGCGCCAGAAGATCAGGAACCCTAGAAGAATTCAGATTTTTAACACGAGAGTAAACGTAAAAAGAAGGTTTTACAAGACTCACGTTAACAATATTGCAGCAGTACGCACACAATCGAAGCGCAGTAAGGATGGCTAGTGTAACTAGCAAGAATACCACGAAAGCAAGAAAAAGAAGTACGCTATTAACTATTAACGTACCTGTCTCTTCCGAAACGAATGAGTACGATGAGAGATCTCTCTCTCTACCATCGACTAACCTCGAGTCT
+
BBBB:>>BDCFD;99@CCCCEDDC?BBB@CCCCCC?C?BA=BACC@DD?C@BBBBBCCE2B@CDCBBBD;::B=BBBBDCC3DC=@9???5?AA?BCB@0000/,/9<<9=:=7;;@A>>><<<DAAAAAD<::;A6668===8838:==C?CBBBBB?@<?BB@BB?BB?BBB;@>999,9::29>==?.;>:?>?@@??==8<6<=>@<@<@A><<8<><=>@A=B:>=?:?CC@?;;<...000=@@AB>>===>=>=;;7:<7///7799;7<6@@;::3--
@ATNG8:00676:01036
GATGGTAGGTGCACATGAGTGTATCCAGAAGATCAGGAACTCTAGAAGAATTCAGATTTTTAACACGAGAGTAAACGTAAAAAGAAGGTTTTACAAGACTCACGTTAACAATATTGCAGCAGTACGCACACAATCGAAGCGCAGTAAGGATGGCTAGTGTAACTAGCAAGAATACCACGAAAGCAAGAAAAAGAAGTACGCTATTAACTATTAACGTACCCGTCTCTTCCGAACGAATGAGTACGATGAGAGAGCTCTCTCTACCATGATAACCTCGAGTCT
+
A<>:7;===BBABAFHCCCCCDBBB@CBB?AAABBB?C@CCCBCCD?CC@B@BBC@BBBB5B?BCCCCFCCCDD>CCAAAAA1@D<?2999.;@A?CBAAFCBB@?A?CC?CCC=AACBCBBCBCDICCCCC?CCCC?BBBBAA@A9A=B@@<@BBCCCCD>@ABBBC@CB?AA@398<<<3>==:?ABCC3BB?C9::CB@@@<A;>>>><A:>=B;<<7;CCCBB@BACC@BCC@;;;CCCCCCBBBCBBBBBBA@ABBAAB?BBBBBA>D?CBAA>>>>
@ATNG8:00677:01001
GATGGTAGACATATCGTACTCTCTGTACTCATTCGTTTCGGAAGAGACAGGTACGTTAATAGTTAATAGCGTACTTCTTTTTCTTGCTTTCGTTGGTATTCTTGCTAGTTACACTAGCCATCCTTACTGCGCTTCGATTGTGTGCGTACTGCTGCAATATTGTTAACGTGAGTCTTGTAAAACCTTCTTTTTACGTTTACTCTCGTGTTAAAAATCTGCATTCTTCTAGAGTTCCTGACTTCTGGTGTCTGATCTGTATCACTACCATCGATAACCTCGATTCT
+
@<@@7;=CCDCCCCCGGFCBBBBBCCCCCBBB@A@?@:A@=@@BCBAACC@DBBBB?B?BBBB?C?CCBBAAAB>:>?DCD/>><>=791:00)0+000*56-5558<A:>=>=@@AA<@@@<@<AA=:8:>A>AA??7::A@===@>==?@====<?=>;==:==CC>>>>=;;4;===>/=9>8=====+:;===6=@@@B@@>===ABBB/C???A??;?D<AAB??@A<A<AAAAA<@::5:<<<=@@@@A@@@A:::AAD<AA?>>>>:>;>>@??<A@
@ATNG8:00678:01016
GATGGTAGGACGAGCGTCTGAGAGGTACTCATTCGTTTCGGAAGAGACAGGTACGTTAATAGTTAATAGCGTACTTCTTTTTCTTGCTTTCGTGGTATTCTTGCTAGTTACACTAGCCATCCTTACTGCGCTTCGATTGTTTGCGTACTGCTGCAATATTGTTAACGTGAGTCTTGTAAAACCTTCTTTTTACGTTTACTCTCGTGTTAAAAATCTGAATTCTTCTAGAGTTCCTGATCTTCTGGGCTGCGCTGATATGCGCTACCATCGATAACCTCGAGTCT
+
BB@@7?=A?ABBBBA@A@CBCCBB?BBBFCBC?BBCD=BC>@?@DCEFGE@CCCCC@C@CCCC@C@CCCCBBBCB=;;;;;*;B=BCDF?BD;;:;CC@CG:<;ADCDABCDBCEBC@BCDAD@CCCCAAAB@CBCC?AAA:B@ABBBBDBCCBB?BBB@BCAF@BBCBBBBBB@CBBBB;B@D=:::::*;@BCC>CBCCCCDAA@@CDCC5BBBBB>B>BBADEBBBBB?C@AAACCC?BBBB=B:;;ABBBCCCCCCDCCBB?@@@BBCB?B?CCCCCC@A
@ATNG8:00685:01007
GATGGTAGACACGTGTGCTCTCTCGTACTCATTCGTTTCGGAAGAGACAGGCACGTTAATAGTTAATAGCGTACTTCTTTTTCTTGCTTTCGTGGTTATTCTTGCTAGTTACACTAGCCATCCTTACTGCGCTTCGATTTGTGCGTACTGCTGCAATATTGTTAACGTGAGTCTTGTAAAACCTTCTTTTTACGTTTACTCTCGCGTTAAAAATCTGAATTCTTCTAGAGTTCCTGATCTTCTGGGTGTATCACGAGTATCTACCATCGATAACCTCGAGTCT
+
@;==9B>CDCCGCCG;99@@BBBCCCBBBBBEABBBE?BB?B@CCCA@@A@CCCBC@CB@AACBD@BBBCB;;:A;@@@;@(??6;>CC>B:;:2:.9:29B299?596=<@@@@@BB?BDD>B>BCBA@BBC9;;BED;AA;;;;;CDA;;9AA<@@@@BEAD@BBBBC;;;B@CCCDC<C?B><;;;;*;BBBB0;;;;:9BBBCAFHFF5B;;:B?B>BB@BBABC@@=@?;;;CCC@CBBD>CCCCHCCCCBBBBFDDED@C:::BBA=B@BBBBBBBB
@ATNG8:00687:01021
GATGGTAGCGCATATCAGCGCAGCCCAGAAGATCAGGAACTCTAGAAGAATCAGATTTTTAACACGAGAGTAAACGTAAAAAGAAGGTTTTACAAGACTCACGTTAACAATATTGCAGCAGTACGCACACAATCGAAGCGCAGTAAGGATGGCTAGTGTAACTAGCAAGAATACCACGAAAGCAAGAAAAAGAAGTACGCTATTAACTATTAACGTACCTGTCTCTTCCGAAACGAATGAGTACCTCTCAGACGCTCGTCCTACCATCGATAACCTCGAGTCT
+
>><:5::545;=566<<<<==@<BA8BAC?BCCA;;4:29==44/7166)//8944444$46;;====>966=4<666?@@+>A5:2999&59@6@@A@>AA9;:<@DB@@@@::>>>ABA999CBA:;:929999=BB;::@@@=B>B;;69>;;>;;>.94459@=?>=@9957<<<?8?@@<@@@@@.@A=@>??@@=>=3939<=99?7;6;;>99555559./*/99/7//)/77:;;;8<;;@:>;;=?<<<@?>A?=8<;777::.5159=<<<<9
@ATNG8:00688:01034
GATGGTAGTATAGAGCTCTACATAGTACTCATTCGTTTCGGAAGAGACAGGTACGTTAATAGTTAATAGCGTACTTCTTTTTCTTGCTTTCGTGGTATTTCTTGCTAGTTACACTAGCCATCCTTACTGCGCTTCGATTGTGTGCGTACTGCTGCAATATTGTTAACGTGAGTCTTGTAAAACCTTCTTTTTACGTTTACTCTCGTGTTAAAAATCTGAATTCTTCTAGAGTTCCTGATCTTCTGGATTTGAGTGACTCGTGCTACCATCGATAACCTCGAGTCT
+
BCBB?B@@@CBBCAAABAA@=@AABBBBCBCC@BAA@<AA>@?B????=?9>:<>>;A273<?;?5:888=::77132222$2838>>D9ACBA39999*9<8562525+2669:;>F:<<=5;4:=>==>>B=D@@@7;<??>>>>;;;?>>===8;;;;@@;A<;;;AAAA>=9<<<9;2==E<@====,66989*//;998=@::3::::.8>>@@=C=@@;??@@???=B=9933--,-;<9;<<2??;;;>>>?A>>>><<8=:::B>>;>=CA>;;;??
@ATNG8:00690:00998
GATGTAGGACGAGCGTCTGAGAGGTACTCATTCGTTTCGGAAGAGACAGGTACGGTAATAGTTAATAGCGTACTTCTTTTTCTTGCTTTCGTGGTATTCTTGCTAGTTACACTAGCCATCCCTACTGCGCTTCGATTGTGTGCGTACTGCTGCAATATTGTTAACGTGAGTCTTGTAAAACCTTCTTTTTACGTTTACTCTCGTGTTAAAAATCTGAATTCTTCTAGAGTTCCTGATCTTCTGGGCAGACTCTCACACGCCTACCATCGATAACCTCGAGTCT
+
BBBBBCD@BABBBAABBBBBB@A?@DBCCCC?BAAA;AB?B?BCCCCCC@CCCC?BC?CCBC?CBFCCCBBBBD?@AAAA1@C@BAAE=BBCC>BBCADH?ABBGCC@CCCCCCCC@CCCC>CDDDCAAAB@BCCC=AABABBBBCBBBCBBBBABBB@BB?B@BBCCCDCCC<@@@@@7@>B=;;;;;*;BABL=A@CCCCCBBB;@A@A,@@@BB?B?BC@CCCCBBB@C@BBABAB?BBCD>CCCCCCCCCCEBCBA>ABB=B:::BBB?B?CBBCBBBB
@ATNG8:00692:01002
GATGGTAGTATATCGCGTCGCTATCCAGAAGATCAGGAACTCTAGAAGAATTCAGATTTTTAACACGAGAGTAAACGTAAAAAGAAGGTTTTACAAGACTCACGTTAACAATATTGCAGCAGTACGCACACAATCGAAGCGCAGTAAGGATGGCTAGTGTAACTAGCAAGAATACCACGAAAGCAAGAAAAAAGAAGTACGCTATTAACTATTAACGTACCTGTCTCTTCCGAAACGAATGAGTACACACTCTCATATGACACTACCATCGATAACCTCGAGTCT
+
@666:===CBBCC<;;@A;==BCA@=@AA>ABAA@A;A=BBB;;9B?BC@D@CBBBBCCC3D?::9000:00/8/98:;<<=+<B=@:?@?4>AA>;;99A<<@A9;9;<<@AB<@???@BCDCHCECCCBA>A><:6<000==<@=A;A::49C99:BBC?BCCBBB>AA?@A>7;=887*3;;6=@AABB)BC?BCB@>>?CD=B=====8=8=>CBB@BDBBBDC@C?CBD?BBB?BEBBBBCBBBBBBCCCBBBC@@@CBCB?B9:9BAA>B@BABBAAAA
@ATNG8:00694:00993
GATGGTAGCTCACGTACGTCACACGTACTATTCGTTTCGGAAGAGACAGGTACGTTAATAGTTAATAGCGTACTTCTTTTTCTTGCTTTCGTGGTATTCTTGCTAGTTACACTAGCCATCCTTACTGCGCTTCGATTGTGTGCGTACTGCTGCAATATTGTTAACGTGAGTCTTGTAAAACCTTCTTTTTACGTTTACTCTCGTGTTAAAAATCTGAATTCTTCTAGAGTTCCTGATCTTCTGGAGATACACATGATACTCTACCATCGATAACCTCGAGTCT
+
?:@@7;=AADBBAABC96<CBBCCCCBECCDABBBC>AA?AAEEFDECC<;;BCB@C@CCBB>A?BAA@B@@@@=9:;:;'9?5?898*3?==6<00+0>+00:=<<7?AD???BB?@BA?B?BDCAA????BB??:==@DAA>>>==??:;:=1888;?A;?<>>?=>=>>@8;;BBF5?<?<@A@@@/@BBCB678;;@@AA@A=ACCD/B:;;@<?<?B<AAA>>>@=D=;;;BBA7;:=8=>>???B=///<==AAA???<>>>>>AA5:5:???@@B@
@ATNG8:00694:01010
GATGGTAGTGTCATATGAGAGTGTGTACTCATTCGTTTCGGAAGAGACAGGTACGTTAATAGTTAATAGCGTACTTCTTTTTCTTGCTTTCGTGGTATTCTTGCTAGTTACACTAGCCATCCTTACTGCGCTTCGATTGTGTGCGTACTGCTGCAATATTGTTAACGTGAGTCTTGTAAAACCTTCTTTTTACGTTTACTCTCGTGTTAAAAATCTGAATTCTTCTAGAGTTCCTGATCTTCTGGACAGAGTGTGCAGATTCTACCATCGATAACCTCGAGTCT
+
DC@A>?>CC;96CCCCCECECCCCCBBFEC;<:;BCC=CC9929>CCDCC@CCCBCAC@BB@@>A@CBBCBA@AG>;;;;;);A=@?AC=B>BC?@;C?BC@;;;HFGACBBBCCCE@CCD@C@CCCC@A@C?AACC9:9CBBBCCCCCCDCCBB?BCC@CC@C?CCCBBBCAA;?;;;;.;=@>;;;;;*;ADCC<@ABBCCCBBB5<;;:*:B@@A<A?BB@BCCCCCB@D?CCBBBB=@@@?BBCCCBBBCBBBEEF@BBCC@C:;:BBB<@=@CCBBBBB
@ATNG8:00696:01006
GATGGTAGAGTATCATGTGTATCTCCAGAAGATCAGGAACTCTAGAAGAATTCAGATTTTTAACACGAGAGTAAACGTAAAAAGAAGGTTTTACAAGACTCACGTTAACAATATTGCAGCAGTACGCACACAATCGAAGCGCAGTAAGGATGGCTAGTGTAACTAGCAAGAATACCACGAAAGCAAGAAAAAAGAAGTTACGCTATTAACTATTAACGATACCTGTCTCTTCCGAAAAGATGAGTACTGTATCTATGTGTGCGCTACCATCGATAACCTGAGTCT
+
<666:>>===??==?@A>><9///-(---(-/:9:;7?799@@@AB?A@=@@DBBBCBBB2C?;;9BCCCCEJF=BA;;;;;*;C><.955&4;;8===<@@>000/;?>;?07037;;@@@ABB;;:CCBB@BBCF?AAABCBBD@C@C;;8;CCCCDFC?;;:@A@=AB?BAA:>=:::,7??<BBBBBB)CC>A@<>?AAA>><@<;;;?;>86676//(.335655/532222&22225555:2226533...5337779<<@:@:88DDD18658;::::
@ATNG8:00697:01016
GATGGTAGTACATGATAGACGACACCAGAAGATCAGGAACTCTAGAAGAATTCAGATTTTTAACACGAGAGTAAACGTAAAAAGAAGGTTTTTACAAGACTCACGTTAACAATATTGCAGCAGTACGCACACAATCGAAGCGTAGTAAGGATGGCTAGTGTAACTAGCAAGAATACCACGAAAAGCAAGAAAAAAGAAGTACGCTATTAACTATTAACGTACCTGTCTCTTCCGAAACGAATGAGTACGTGTGCGACGTGTCTCCTACCATCGATAACCTCGAGTCT
+
A@BB@CBCBCCBABAD@;@C;9;BB@CEDADBBC;;49:B==BCBB?BB?B?::6@@===+A?BCDDCBCCCDG?EC@@@B@0@D?B?BBCC2CCCACBBCCCC@@=@@@@?@BB@AAAACBCBCCCCCBB@@=BB??9;;;?@@AB>A?B@@>@D;<9CDD@CCBA?>9?@<AAA>AA9999+9<=;=>=>=>&0/)//./78A@>;>;@AAA;A<>>BAA?ACBBBCC@C@CBB;A;;8<BCB@@AAAAA@??A???B@BAB?BBB;@?>>@@@<A=@A=;;;;;
@ATNG8:00697:01038
GATGGTAGCATCATGCATATCTCACCAGAAGATCAGGAACTCTAGAAGAATTCAGATTTTTAACACGAGAGTAAACGTAAAAAGAAGGTTTTACAAGACTCACGTTAACAATATTGCAGCAGTACGCACACAATCGAAGCGCAGTAAGGATGGCTAGTGTAACTAGCAAGAATACCACGAAAGCAAGAAAAAAGAAGTACGCTATTAACTATTAACGTACCTGTCTCTTCCGAAACGAATGAGTACAGAGTCAGAGCAGAGCTACCATCGATAACCTCGAGTCT
+
BBBCADCA?@BBA;66=BCBAAADD@EBB?BABB;:5:7==>@CBB:@@4859AAAA@AA1>:?DFBCBA??<:29:AAABB5AA@I@BBC9B;;9<AACCCBAB=@=@B@BBA@A@@CBBCBCCCCCBBAA>BBAA=@;;;BBAB?C@C;;:;BCCDCCD@CCBBBB=??@BBB;?>999+99=8999999%9>9>?>?@=AAC=A;<<==8=8=>CBC@CCCBCBC@C@A@D?CCC?BBBBDBAABBBBBCC@ABBBCAAAA@=@?;;@@A<@<@A==>>@@
@ATNG8:00700:01011
GATGGTAGTGTCATATGAGAGTGTGTACTCATTCGTTTCGGAAGAGACAGGTACGTTAATAGTTAATAGCTGTACTTCTTTTTCTTGTCTTTCGTGGTATTCTTGCTAGTTACACTAGCCATCCTTACTGCGCTTCGATTGTGTGCGTACTGCTGCAATATTGTTAACGTGAGTCTTGTAAAACCTTCTTTTTACGTTTACTCTCGTGTTAAAAATCTGAATTCTTCTAGAGTTCCTGATCTTCTGGCTCTCGTAGACAGATACTACCATCGATAACCTCGAGTCT
+
:4457:;<<9556555@5555997777/----(-/99/::6:65;5@9994;;;;=7=.55557<@AAA<94444939::::$//6///991--//)//7(-/)///:9:3:://////)/33-3-4555<<=>:<<<?:>@B@AA@@00.-.---8(---(-:3:4==4448777)//:;;.;8;6>>>>>)4////(///49:9945.5:::(:;;44.4.555<=666669=9=;;?95.599.4:>>9999:<0...-----605///777)/)49:;<555
@ATNG8:00712:01021
GATGGTAGTGTCATATGAGAGTGTGTACTCATTCGTTTCGGAAGAGACAGGTACGTTAATAGTTAATAGCGTACTTCTTTTTCTTGCTTTCGTGGTATTCTTGCTAGTTACACTAGCCATCCTTACTGCGCTTCGATTGTGTGCGTACTGCTGCAATATTGTTAACGTGAGTCTTGTAAAACCTTCTTTTTACGTTTACTCTCGTGTTAAAAATCTGAATTCTTCTAGAGTTCCTGATCTTCTGGGATGTGTGCGCAGTGCCTACCATCGATAACCTCGAGTCT
+
EBBB?CCDCBCCBBCCCCCBCCCBBDCCCCAB@BBBF=CB@B?;:9<@BA8<=9//,/7;;<C?CACBBCCBBAC=;;;;;$99.4:==5656=???@@CC<;;HGHD?BCCCCBBB>BBC?C@DCBBAA@?<@CCC@BBCBFBBACBBBECCBB@CCC?CC@C;;;CBABBAA;?????3?=@=;;;;;*<AA@E:;;@@CD@;;;;@=@?0?BB@B?A@BB?CCAABBB@D@CCCCBC?C==;3;000<<<ABACAAAB@BCCADAAABBB>B>BDCCCCBB
@ATNG8:00671:01072
GATGGTAGTACGAGCGTCTGATAGGTACTCATTCGTTTCGGAAGAGACAGGTACGTTAATAGTTAATAGCGTACTTCTTTTCTTGCTTTCGTGGTATTCTTGCTAGTTACACTAGCCATCCTTACTGCGCTTCGATTGTGTGCGTACTGCTGCAATATTGTTAACGTGAGTCTTGTAAAACCTTCTTTTACGTTTACTCTCGTGTTAAAATCTGAATTCTTCTAGAGTTCCTGATCTTCTGGGCTGCGCTGATATGCGCTACCATCGATAACCTCGAGTCT
+
//44.4::::;:<<;;?BBDCCBA?BBBBBAB=A;;;,9:293>;;=?662/;:00*0*0==>,:7:BA@?CCAA>;;;;.9>999;<1>9994955.59.999@@@@BBAC@BAA;@AB6;6;A;<;BAC=BB;;8;CCDCCDCCCCBCC@AA@BCC>;;5;5:>CABBBA?4:;:;:*9.999999*4>9::,:=@99:CB@;4666&5@@59194;C>BCDCCBB@B@CCBBA@;@;;;.;AAAACCCCCCCCC;<;BB>BBA@C;<5;;?@BB@A00
@ATNG8:00675:01064
GATGGTAGGACGAGCTTCTGAGAGGTACTCATTCGTTTCGGAAGAGACAGGTACGTTAATAGTTAATAGCGTACTTCTTTTTCTTGCTTTCGTGGTATTCTTGCTAGTTACACTAGCCATCCTTACTGCGCTTCGATTGTGTGCGTACTGCTGCAATATTGTTAACGTGAGTCTTGTAAAACCTTCTTTTTACGTTTACTCTCGTGTTAAAATCTGAATTCTTCTAGAGTTCCTGATCTTCTGGATACACTCATGTGCACCTACCATCGATAACCTCGAGTCT
+
A;==<>>E@CCCCBBC?BBDCAAA?BAACIAA?ACBB<@@=@?BBBCBAA>ABBBB?C?BAAB?C@BBCCBBBBB=@@ABB1BC@BBBB?@CAA>ABB>AA79:?A@A?BCBBBAAA<:;<<A=ABC@@>>><?A@@;>>=<<>>?;;;AC>>=>:==@;??;?9===>=@@@A;>>>ED3>:=<:6666+6:7;;,--7--,9--/(///'.359:4=;AD;@@@A???;>:===>::5:@?:?@==<<=8666::9=>6;//*/67:=995=7;;<<99-,
@ATNG8:00680:01084
GATGGTAGTGTCAGTGCGCGTCGTCCAGAAGATCAGGAACTCTAGAAGAATTCAGATTTTTAACACGAGAGTAAACGTAAAAAGAAGGTTTTACAAGACTCACGTTAACAATATTGCAGCAGTACGCACACAATCGAAGCGCAGTAAGGATGGCTAGTGTAACTAGCAAGAATACCACGAAAGCAAGAAAAAGAAGTACGCTATTAACTATTAACGTACCTGTCTCTTCCGAAACGAATGAGTACTGTATCTATGTGTTCGCTACCATCGATAACCTCGAGTCT
+
?@@@<@AA@AB=ABBCGEEBCBDCC?BCC@BC;;;C@D@CCCCCCB>A@=@=@A@@ABBB3B@BBBCBBAABBF>BABBBBB2AB@B=AA@9A@A=AAAACCCBB?B@CC@CCC?AAAABCCCCDECCCBBBAECAB>AABCBBBB?C@C@@?@CECBBBB?BBBCBB?BB@BBB>AA999+:==;>@@@@2@A=A999BAA>>;><BBBA<A=A>BBB?B;<;CDC6;8;BB<@??=ABBBBCCCCBBBCC@@?ABA>???ABB@BAAA???<@=>>>;;:>>
@ATNG8:00688:01071
GATTAGTGATACAGATCAGACACCAGAAGATGAGGAACTCTAGAAGAATTCAGATTTTTAACACGAGAGTAAACGTAAAAAGAAGGTTTTACAAGACTCACGTTAACAATATTGCAGCAGTACGCACACAATCGAAGCGCAGTAAGGATGGCTAGTGTAACTAGCAAGAATACCACGAAAGCAAGAAAAAGAAGTACGCTATTAACTATTAACGTACCTGTCTCTTCCGAAACGAATGAGTACGATGAGATCTCGTGTGCTACCATCGATACCTCGAGTCT
+
;<=066<=@B9;;A9556=====7;;=8=565557;7;<<;<<=8@?7>6;<;83333$3387888:99333(3344444$4<7<.444&555.5666>C>@C=@?@@=AAB69:>>?@AABBBCCBBAB?B@@@<@@@BBAAA?C@B;;6;AABB??@?BAA?9:4:@=AAD?DAA@@8<8/)00000'00)/?>=ABBBB?A=AA>>;><=<;;9?BBA:;:;6;?BBC=CCD@;;:@?AAABBBBBBBBAAAAAAAAB?@<?AA?><:;+///9::<;
@ATNG8:00688:01076
GATGGTAGTGTCATATGAGAGTGTGTACTCATTCGTTTCGGAAGAGACAGGTACGTTAATAGTTAATAGCTTACTTCTTTTTCTTGCTTTCGTGGTATTCTTGCTAGTTACACTAGCCATCCTTACTGCGCTTCGATTGTGTGCGTACTGCTGCAATATTGTTAACGTGAGTCTTGTAAAACCTTCTTTTTACGTTTACTCTCGTGTTAAAAATCTGAATTCTTCTAGAGTTCCTGATCTTCTGGAGATATCATCAGCGACTACCATCGATAACCTCGAGTCT
+
AA@<8<<<BCB=DCCCCECCDCCBBB@AACBC?BBAB<BA>B?BBBGGCFADCBBC@B@BBBA?B?BCC@B=A;;5;?@@?,>B;@A??6=;<9.9:=;?B>A@BCCB>@@BBBCA@>ACC@C?AA@???>>;>>>@<>>B@@@<;;??AA<===5;:;9==8=<==>>>AABB6:;;;;/;<A7;<AAA.==BDD:A===@@?@@@<@CCB/@@?>@<@>??;?@AAAAA<?<?A==////==7;@@@=>>==AAA@??>A@@<>>>==>A<@<@A@@@A??
@ATNG8:00693:01078
GATGGTAGCTCTGCTCTGACTCTCGTACTCATTCGTTTCGGAAGAGACAGGTACGTTAATAGTTGAATAGCGTACTTCTTTTTCTTGCTTTCGTGGTATTCTTGCTAGTTACACTAGCCATCCTTACTGCGCTTCGATTGTGTGCGTACTGCTGCAATATTGTTAACGTGAGTCTTGTAAAACCTTCTTTTTACGTTTACTCTCGTGTTAAAAATCTGAATTCTTCTAGAGTTCCTGATCTTCTGGATGCGCTACAGTCTCTCTACCATCGATAACCTCGAGTCT
+
0/<<055=A@;;CCBBBBBBBCCCFDCDDB;;49>?;8;;?C@AAAFCJH?BBCCB?B@<<00)//4:::>?>;;;:>==>>+=B@BCFE=B::67:<<<59059A?AB?BB@@@B@@<@AA@C@DCCCCCCC>BBBCACCCDCA@@AB@@@@AA@=@<;6;A?@?C:;;@A@==,00000)0:@+99:9:'99BBB>CDBBBDD::95;:;;*:99BB?CABB?BB@@;;;=A=BBABBC=@;;5;;BA?AABBBBBCCCCICCB>B;:::@@;@<@A@ABBCC
@ATNG8:00695:01046
GATGGTAGGCGAGAGTGAGACGCAGTACTCATTCGTTTCGGAAGAGACAGGTACGTTAATAGTTAATAGCGTACTTCTTTTTCTTGCTTCGTGGTATTCTTGCTAGTTACACTAGCCATCCTTACTGCGCTTCGATTGTGTGCGTACTGCTGCAATATTGTTAACGTGAGTCTTGTAAAACCTTCTTTTTACGTTTACTCTCGTGTTAAAATCTGAATTCTTCTAGAGTTCCTGATCTTCTGGTATACACACTCGCTCGCTACCATCGATAACCTCGAGCTCT
+
<===;@6666>BBABBFCCBDDEDC@A@CCDE@DBBB>BIAD?AAA;;:C=A?AAA>B?BBCC@C@AAAA===:<6@==A=1:94>0/).:9=5?7-)-:*---56617899;==A;???<><:;:?;;;B<@@AA=A??>>>BBA>>>A>=;;188=:>>;?8==;::;;;;66::;;,;4<5=;;;;,9:666)--3---7879-555'255<?6?;AA4=>CB;;;9=8::///959:?:?:;;=@==666==@>>>>@@<;;;?=<<6:1776@====<
@ATNG8:00707:01077
GATGGTAGTCTCAGATAGTCTATAGTACTCATTCGTTTCGGAAGAGACAGGTACGTTAATAGTTAATAGCGTACTTCTTTTTCTTGCTTTCGTGGTATTCTTGCTAGTTACACTAGCCATCCTTACTGCGCTTCGATTGTGTGCGTACTGCTGCAATATTGTTAACGTGAGTCTTGTAAAACCTCTTTTTACGTTTACTCTCGTGTTAAAAATCTGAATTCTTCTAGAGTTCCTGATCTTCTGGAGATACACATGATACTCTACCATCGATAACCTCGAGTCT
+
99;58===BBBEA@AA965;99:<BAA@@@=@7?;@C::6:>8<;;;><<5:9444.4.4;<<?C?BBB:/0///)/7777'//)/88808855166<7<>2665<=<166>=@@@>769B8@=@@?9=;55.55555:<<<<<=<<;;;<<:>?:>@@;??4:294@@:;;;>64//77+7)//::::*::555)55955595569====+;99994;6;<755554::8<9=<8:44.48:5556;;;:<<>;:>>?>999<6;0/0669)707<<:;337
@ATNG8:00709:01057
GATGGTAGTAGTACACTAGTCATACCAGAAGATCAGGAACTCTAGAAGAATTCAGATTTTTAACACGAGAGTAAACGTAAAAAGAAGGTTTTACAAGACTCACGTTTAACAATATTGCAGCAGTACGCACACAATCGAAGCGCAGTAAGGATGGCTAGTGTAACTAGCAAGAATACCACTAAAGCAAGAAAAAAGAAGTTACGCTATTAACTATTAACGTACCTGTCTCTTCCGAAACGAATGAGTACACATCGTCGTGTCGTGCTACCATCGATAACCTCGAGTCT
+
AAAA9==BBDFCCCA;;;<999950)///)/:79992999;9554<5::05.48899:;:'8;8948;;;8777*8;;;;::'4C3;7@D?0C@A>A@BA=@>594)45:<7>9504:97:@==<>00000/@:CCCC?CCC@@@BB?B?B;;:;BBBB@@@>AAACCC@BB?BBA=@77381799499==<<%;;59:,00@9=:<7<<AA@@7;7;>BBC?BAA000>:=6<??8=AA;>>>=?=BBBBBB89:BBA???:::AAA?B???A@@=A>ABB???BB
@ATNG8:00664:01108
GATGGTAGCGCATATCAGCGCAGCCCAGAAGATCAGGAACTCTAGAAGAATTCAGATTTTTAACACGAGAGTAAATGTAAAAAGAAGGTTTTACAAGACTCACGTTAACAATATTGCAGCAGTACGCACACAATCGAAGCGCAGTAAGGATGGCTAGTTGTAACTAGCAAGAATACCACGAAAAGCAAGAAAAAAGAAGTACGCTATTAACTATTAACGTACCTGTCTCTTCCGAAACGAATGAGTACTATGTAGAGCTCTATACTACCATCGATAACCTCGAGTCT
+
4444.4444555;;;>====;6555)5<<6<:9///693:</55;;59;+/)/::;<==<)<459;;;;<@@CF>:90=<@@'//)/)///&/;;6;>==<<<;;;?@AA=@@A:@;::@A@@CCBB@@@@;:==00-0>@=@ABB>B??;;6;;=00+/>><?BBAA@:??9??<;?@9878(8:97786766$570666799==95<;;;;>=B:==CCCACCAABCE?B@BBB=A;;5;AA@@@BBBCDDCB9::CFDDBABA?;5;000=66075///33359
@ATNG8:00665:01120
GATGGTAGCAGACGTGACAGAGCGCCAGAAGATCAGGAACTCTAGAAGAATTCAGATTTTTAACACGAGAGTAAACGTAAAAAGAAGGTTTTACAAGACTCACGTTAACAATATTGCAGCAGTACGCACACAATCGAAGCGCAGTAAGGATGGCTAGTGTAACTAGCAAGAATACCACGAAAGCAAGAAAAAAGAAGTACGCTATTAACTATTAACGTACCTGTCTCTTCCGAAACGAATGAGTACGTGTGCGACGTGTCTCCTACCATCGATATCCTCGAGTCT
+
?@BC@CBBBCCC@<<A>>BBBCBBB?BBD@DCBBBB?C>??@BBBC>AA@B@AAABBCCG1C>A@ABAAB897>677?@>@@0@C?C@CED9BCCAC;;;BBBBB?C?AA>AA@=@??BBBDEJCCCDBBBB?BAAA?BBAAACBB>B?B;;7<BAAABBB?BBC@??=??:?A@;>=000*00/60/0/0/%0>:<::;@?@BA<A;AAAC<@<@;A@C@ABA@@BG<@<@@@9@BA>:::BBB@???999878=??=??@<?AA<@8888888=:==BAABBB
@ATNG8:00666:01092
GATGGTAGTGTGTCTCTGAGAGTAGTACTCATTCGTTTCGGAAGAGACAGGTACGTTAATATGTTAATAGCGTAACTTCTTTTTCTTTGCTTTCGTGGTATTCTTCTAGTTACACTAGCCATCCTTACTGCGCTTCGATTGTGTGCGTACTGCTGCAATATTGTTAACGTGAGTCTTGTAAAAACCTTCTTTTTACGTTTACTCTCGTGTTAAAAATCTGAATTCTTCTAGAAGTTCCTGATCTTCTGGTATGACTAGTGTACTACTACCATCGATAACCTCGAGTCT
+
;<<=9=======<<<??>===CCBBBCBA9959<A==6<>7;7;;=@996:996;;49855559.4.55599;<5:<555555$5<<1555;09999496616>:=;;;>:BDBBB@>?<>AA6:6:=:997989@@AB>D@A::9@@B:9:AA@@@=::9>@@=B=AA?9:9@@@==99999$45@5<<>>>+==>??7=695<>:=99.5555$5=?;:4:<BB=:0000)/:494::<;;;9==@7?;=B@?AA???BBABBB;;0;A000<00*0*9?@??90/
@ATNG8:00668:01126
GATGGTAGCATCTGCATATCTCACCAGAAGATCAGGAACTCTAGAAGAATTCAGATTTTTAACACGAGAGTAAACGTAAAAAGAAGGTTTTACAAGACTCACGTTAACTATATTGCAGCAGTACGCACACAATCGAAGCGCAGTAAGGATGGCTAGTGTAACTAGCAAGAATACCACGAAAGCAAGAAAAAAGAAGTACGCTATTAACTATTAACGTACCTGTCTCTTCCGAAACGAATGAGTACAGAGAGTACGATATGTCTACCATCGATAACCTCGAGTCT
+
BB@A?B?CCCBB;;6BCBCCDCDC@DCC@BBCCAA?A?AAABBCC@CC@C@BCAABBBB3B?BBACCCB999A=AACBCCC5CB@E8;;;6<CC?B;;;CCCDI@A?@BBBBB?AB???BBCCDBBBBA@@@B@@A?A888>=::5??A9959A@ABBA@<@@@A@@=>>:>?>8==;::/9::7888988%/<6<///<=>?@<>:==??:>:>ACDD@CCBBBCC?C?CBD>BBB?BBBBBBBABBCCBBAAACBCCCBA@BB?@666<?>486:@@>==BB
@ATNG8:00677:01097
GATGGTAGTGTGTCTCTGAGAGTAGTACTCATTCGTTTCGGAAGAGACAGGTACGTTAATAGTTAATAGCGTACTTCTTTTTCTTGCTTTCGTGGTATTCTTGCTAGTTACACTAGCCATCCTTACTGCGCTTCGATTGTGTGCGTACTGCTGCAATATTGTTAACGTGAGTCTTGTAAAACCTTCTTTTTACGTTTACTCTCGTGTTAAAAATCTGAATTCTTCTAGAGTTCCTGATCTTCTGGAGATATCATCAGCGACTACCATCGATAACCTCGAGTCT
+
ABBB<B=BCCCCCCABBBBCCBBBBC?AACBB?BCBD;AC?C?BBCCCCB@BCCDD@C?CECC@C@AABHHEDCC@CCCCC5CB?BBB@:@BBB6;9@=BC@BCBCCGACCCBBBA@>@BB?B?BCGCCCCC@BBDC@CBBCBBCCCCCCCCAAA?CCC?CC@D?AACBCBCBB=A@@@@7@>A=@AAAA0ADABB>BBBBDCCBBB>BCBC3CBBCC?A=AE@CCGGB@?>@AEECCBB?BBC@BCBCDGCCB@BCCCCBBCF@C999FBB?A?CCCCCCBA
@ATNG8:00682:01097
GATGGTAGCGCACACATAGATACAGTACTCATTCGTTTCGGAAGAGACAGGTACGTTAATAGTTAAATAGCGTACTTCTTTTTCTTGTCTTTCTGTGGTATTCTTGCTAGTTACACTAGCCATCCTTACTGCGCTTCGATTGTGTGCGTACTGCTGCAATATTGTTAACGTGAGTCTTGTAAAACCTTCTTTTTACGTTTACTCTCGTGTTAAAAAATCTGAATTCTTCTAGAGTTCCTGATCTTCTGGATAGCGACGCGATATACTACCATCGATAACCTCGAGTCT
+
;5559<;;<?=BBCABAAACABBDCC??;<;@::9;>6>@2516;9<@A@=BA@A@<@>@B;;5:9)4:999:;;C<@@CA@0::590000+0////)/883771777:8;7;@CCCEEEBECC@B@BDCB@@@@=@@::4;;A;;;CCCBBBB@@@@=;;;=AB@B<AA@A@DCGC?CBCCC;C@C>;;;;;*;@;;:/;@BBCFD@@A5;;;;;%<AAAB@C@CE?CGCCC;;9;?AAAB@@=@AA=AAAABBBABBBBBDHCCC;;6;;;;ABC>A?ACDECCAA
@ATNG8:00682:01112
GATGGTAGTGTCAGTGCGCGTCGTCCAGAAGATCAGGAACTCTAGAAGAATTCAGATTTTTAACACGAGAGTAAACGTAAAAAGAAGGTTTTACAAGACTCACGTTAACAATATTGCAGCAGTACGCACACAATCGAAGCGCAGTAAGGATGGCTAGTGTAACTAGCAAGATTACCACGAAAAGCAAGAAAAAGAAGTACGCTATTAACTATTAACGTACCTGTCTCTTCCGAAACGAATGAGTACGTGTGACGTACGTGAGCTACCATCGATAACCTCGAGTCT
+
A<AB9A=BBAAACCCDCCCBBCBCC@CCC@CCBB@@=@?BAFDCCA?CB?B?@?@89999(9?BBCCCCABBBD>BABCBCB5BA?B<@@@7A@A<ABBBCECCC@C@BB@BCC@BBBBABBDCCCCDCCBB?BB??<@BBBCCBC?F@BBA>AFCCCBBB?BBCBBB?AA@?BA;>>::::+::93:>==?1?C?BBBBBA@@@8;7;@@@=A:=>DBB>@@@@??C?C?A@@8>;;9==>>@ABBBBBBCCCCBBAAACCCBBB?B999A9939<?>@A?997
@ATNG8:00686:01121
GATGGTAGCATCATGCATATCTCACCAGAAGATCAGGAACTCTAGAAGAATTCAGATTTTTAACACGAGAGTAAACGTAAAAAGAAGGTTTTACAAGACTCACGTTAACAATATTGCAGCAGTACGCACACAATCGAAGCGCAGTAAGGATGGCTAGTGTAACTAGCAAGAATACCACGAAAGCAAGAAAAAAGAAGTACGCTATTAACTATTAACGTACCTGTCTCTTCCGAAACGATGAGTACGATGAGATCTCGTGTGCTACCATCGATAACCTCGAGTCT
+
@@>E@CAAABBCCDDBBCHEBBBCCABBB:959A;;5853349?<@?BA?B?A?>99999$34;<=<::D??>>3<<;;;;;'::;;=@@@4@;949CBCBC@@@=?=@?;?:;49:A?@@BBBB;;;A@@@=BDBB>@@@@CCBB?B?B;;7<B<;;CBB??@@BCB=@?>?@B@BA:::,7<<9000000%0;900/6=;=>>;=;;;>>8>=:8;;E@CCC@@@B?B=@@C<A;;:BBA???AAABCBBBBBBBBA@:99>>:>>@@888<@=AB>>>==>
@ATNG8:00691:01116
GATGGTAGCTCTGCTCTGACTCTCGTACTCATTCGTTTCGGAAGAGACAGGTACGTTAATAGTTAATAGCGTACTTCTTTTTCTTGCTTTCGTGGTATTCTTGCTAGTTACACTAGCCATCCTTACTGCGCTTCGATTGTGTGCGTACTGCTGCAATATTGTTAACGTGAGTCTTGTAAAACCTTCTTTTTACGTTTACTCTCGTGTTAAAAATCTGAATTCTTCTAGAGTTCCTGATCTTCTGGGTGCGCTACAGTCTCTCTACCATCGATAACCTCGAGTCT
+
BC??=@?@@CDBCBBCCDGFCCCCCBCCCCBB?A;;;7<C@C@CBCCCFEBDEDBB>B=ACBB?CBCA@AEEEDC>;;;;:*99899:;0:;@@:AA@?@C?@ABDBCACCCCCBBC?BBC@C?CCCCEBBDACCBB>@AEAA@BBCCCBBBBBB?BAA?AA=@?BBBBBCBCC<@;;;;.;=A>BBBBB1@@BBC?CCCCCGCBB@4:;:;*;@@CCACADC?BBBB@??;@<@ABBBB@BCCC>CCDCCCCBBBBDCCCCCBB?B9::AAA=C@CCBBCC@@
@ATNG8:00707:01090
GATGGTAGTGTGTCTCTGAGAGTAGTACTCTTTCGTTTCGGGAGAGACAGGTACGTTAATAGTTAATAGCGTACTTCTTTTTCTTGCTTTCGTGGTATTCTTGCTAGTTACACTAGCCATCCTTACTGCGCTTCGATTGTGTGCGTACTGCTGCAATATTGTTAACGTGAGTCTTGTAAAACCTTCTTTTTACGTTTACTCTCGTGTTAAAAATCTGAATTCTTCTAGAGTTCCTGATCTTCTGGTATGACTAGTGTACTACTACCATCGATAACCTCGAGTCT
+
A<BB<BCCDCCCBBBAABBBBBBDCBBB@@@A=CABB>BCB?@@?BBCCF>??BAA?B?BBAA@A@CBBBB??8@6;;A?A.>=6=778'2?==:@00,0@<;:;::;5;=>:9;?@<=>=<A=AAA:8;;;<@BBB<AAABA?>?AAA@@>>>A:<<<8:94:<??=>>>@@@<?>>>>5>;@;<<<<<.=AAAA:A:::@???@?;?>?=/?>>>@;?;?A=D>>?A?@9@<:96>//,/9;5;@@>>>??@>@AAAAA@@>>:;879;9949:>?@@@:::
@ATNG8:00710:01093
GATGGTAGGCGTGTGAGAGTTGCCCAGAAGATCAGGACTCTAGAAGAATTCAGATTTTTAACACGAGAGTAAACGTAAAAAGAAGGTTTTACAAGACTCACGTTAACAATATTGCAGCAGTACGCACACAATCGAAGCGCAGTAAGGATGGCTAGTGTAACTAGCAAGAATACCACGAAAGCAAGAAAAAGAAGTACGCTATTAACTATTAACGTACCTGTCTCTTCCGAAACGAATGAGTACGATGAGATCTCGTGTGCTACCATCGATAACCTCGAGTCT
+
AAAB=BAA=BB@@ADBABCB?BBB=BCDBECA@@C@BBBBBCCB?@@>@@CBBAADDD3C?BBBBBBBCBCB>BBBADFD3AA>A?AAB8BBBAEA>>AA@@?<A<AA;>;;7;;@>><<;???@@AAAA;=>>A9<<=@>>5507=A>B?B>>>AA@@;@@AABA=BC?CBB?B=9990::<8=BBBB/<;8;AAACD?>>:><@@@A=B<??:::=ACAAA??;?:??C7ACC?>?>BBBB>>>A@@@???CAAA:::?==5>::9?::7;<AD>>>==>
@ATNG8:00712:01129
GATGGTAGTGTGTCTCTGAGAGTAGTACTCATTCGTTTCGGAAGAGACAGGTACGTTAATAGTTAATAGCGTACTTCTTTTTCTTGCTTTCGTGGTATTCTTGCTAGTTACACTAGCCATCCTTACTGCGCTTCGATTGTGTGCGTACTGCTGCAATATTGTTAACGTGAGTCTTGTAAAACCTTCTTTTTACGTTTACTCTCGTGTTAAAAATCTGAATTCTTCTAGAGTTCCTGATCTTCTGGGATGTGTGCGCAGTGCCTACCATCGATAACCTCGAGTCT
+
@A;;25<<BCDDDCC?BBBBBBBBBBBBBBAA>ABAD<@@>@?BABCBAB?ABBEE@C@DCDDAGACBBCCCFEG@BBBAA0@@=@?@@8@///,//<8<<:<<<>C><@E?CCBAA@C@A@C@CCCFBBBB=AABB?BCCCCBBCCBBCCBBBC@CEE@BB@B>AABBBDCED=@ACCC:A=?;:;:::*;???C=B@A;;;EABA@BCBB0BBBBB?C@BB@BCCCBBC@C@BBBBEE@D?>>5>:;:BBBCAAABCBC@CDF@BCCCB@A?A@CCEBAAAA
@ATNG8:00665:01147
GATGGTAGCTCGCTGATGATATCTCCAGAAGATCAGGAACTCTAGAAGAATTCAGATTTTTAACACGAGAGTAAACGTAAAAAGAAGGTTTTACAAGACTCACGTTAACAATATTGCAGCAGTACGCACACAATCGAAGCGCAGTAAGGATGGCTAGTGTAACTAGCAAGAATACCACTAAAGCAAGAAAAAAGAAGTACGCTATTAACTATTAACGTACCTGTCTCTTCCTAAACGAATGAGTACTATAGACTATCTGAGACTACCATCGATAACCTCGAGTCT
+
>;?;:=>>B===>CCBBBBB:;9@@9A;>45::;:A=@?AAAAAAA?BA>A=??BAAAAA1@=@AACCCC997>1;7;;999$9<7<.555&555.5559=;::A8=2:929==5:??8;9A>?@::9?9:95999<5:=>>?AAB=A?C;;8:CCCD@??9?>;===8==<;<<>=<;??87879889999%9;06768A@@@B=B=;;;@=A<??CCC@CDCCCBB?@@@@=5;00,0===@:::?=<<=887;>>>@@>=:4433<<<;;;6===>>@>><<
@ATNG8:00670:01176
GATGGTAGTGTCAGTGCGCGTCGTCCAGAAGATCAGGAACTCTAGAAGAATTCAGATTTTTAACACGAGAGTAAACGTAAAAAGAAGGTTTTACAAGACTCACGTTAACAATATTGCAGCAGTACGCACACAATCGAAGCGCAGTAAGGATGGCTAGTGTAACTAGCAAGAATACCACGAAAGCAAGAAAAAGAAGTACGCTATTAACTATTAACGTACCTGTCTCTTCCGAAACGAATGAGTACTGTATCTATGTGTGCGCTACCATCGATAACCTCGAGTCT
+
====8<<=@A;;?><<A>CB>595<39;==<@;;;;6;6::BA?78-7717-33?>>???1;6;=@989CCA@B<??@@CCC2;;9;>BB@9CCCAGFCCCCC;;7;=@A=@@@=@BBBBCECCICJDCB;;6;AAA?CAAABABD?B?B;;8;B@@@CBB?BBBBBB=???AAA9:9@@@5=99399999(/;6;///779<=;<:=>>9996;;CBB?BCCCBBA6;8:A?9?::7:BABBBBBCBBBBBAABCBAA???B>>9==>>=8818=???ADAA@
@ATNG8:00671:01152
GATGGTAGTGCGTGAGAGAGAGACCCAGAAGATCAGGAACTCTAGAAGAATTCAGATTTTTAACACGAGAGTAAACGTAAAAAGAAGGTTTTTACAAGACTCACGTTAACAATATTGCAGCAGTACGCACACAATCGAAGCGCAGTAAGGATGGCTAGTGTAACTAGCAAGAATACCACGAAAGCAAGAAAAAAGAAGTACGCTATTAACTATTAACGTACCTGTCTCTTCCGAAACGAATGAGTACTGTATCTATGTGTGCGCTACCATCGATAACCTCGAGTCT
+
CBBB:B;?ADCBBCCDGCCCBB???=@BCAECBB??=@?BCCAAA=?BB>B?BCDBBBBB+=7@B=///@0//82669<<<<+@;=?5;;;;$9BE=BBABCECCC@B@BB?BCE@CBBBBBCCCCCCCCCBB@CBBB?BBBBDDA@<BAF@@?@BBBBDCC@BBBB@?;??:::36;;777)3771337377%8>;@>>;DBBBA;?:?BBB<@;<=BEF@DCCBBBA=@>;;;6;BC@BAACCCCCCCDBBAAABBCDBBBBBCC?B@==AAA=A=?????BBA
@ATNG8:00682:01187
GATGGTAGTGTCATATGAGAGTGTGTACTCATTCGTTTCGGAAGAGACAGGTACGTTAATAGTTAATAGCGTACTTCTTTTTCTTGCTTTCGTGGTATTCTTGCTAGTTACACTAGCCATCCTTACTGCGCTTCGATTGTGTGCGTACTGCTGCAATATTGTTAACGTGAGTCTTGTAAAACCTTCTTTTTACGTTTACTCTCGTGTTAAAAATCTGAATTCTTCTAGAGTCCTGATCTTCTGGTATGACTAGTGTACTACTACCATCGATAACCTCGAGTCT
+
==@B?BBA9:6?CECECBBBCCBCEBBBAA@@;@@A@;@@:C@CCCCCCC@CCBCB@C?BBDB?C@CGBB@A@BC>@@@@@1@C?BBBB<;;;A>A;;:;DACCCDAA?ABFCCCDDBCAA>A>AABCBCCC@BBCC@BBBBBCCCCCBCCDCCD@ECB@BB?B@BCCCCEECD=@@DED;C?B=@??@?,@@<;;0;;B@@AB@BB@BCCC3CBBAB7;7<C?CECFJHHD?@AAKCB?BBB>BBDCDDDCCCCBAB@@ABCC?C:;:B::4;<@ABCCBBA
@ATNG8:00686:01180
GATGGTAGGTGCACATGAGTGTATCAGAAGATCAGGAACTCTAGAAGAATTCAGATTTTTAACACGAGAGTAAACGTAAAAAGAAGGTTTTACAAGACTCACGTTAACAATATTGCAGCAGTACGCACACAATCGAAGCGCAGTAAGGATGGCTAGTGTAACTAGCAAGAATACCACGAAAGCAAGAAAAAGAAGTACGCTATTAACTATTAACGTACCTGTCTCTTCCGAAACGAATGAGTACCTCTCAGACGCTCGTCCTACCATCGATAACCTCGAGTCCT
+
>6;98=<<>AABBA>>0//99:<ABBCD@BBB@@?>A=ACAAA>>6<@+0+0000@AAA0A@FCCCCCCBBBB=BBCCCCC3CC@C?CCC;BBB@BBBBCBBBC?D=@A?CBB??>?BCCCBBBBCCCCBB?BAAA?BCAAAAAA=B?B;;9;BEEEDBB@CBB@?<8::39<=8<<999,7<<8<<<<>.;A?A=??B??EH<?;?>==5;5;:CBD@CCCB@@@-0,0@@5@BB<AAAA@BB?;::DEC???BBCCCC?BCC=A0//7;;6:7<?===//-/
@ATNG8:00695:01186
GATGGTAGCGCACACATAGATACAGTACTCATTCGTTTCGGAAGAGACAGGTACGTTAATAGTTAATAGCGTACTTCTTTTTCTTGTCTTTCTGTGGTATTCTTGCTAGTTACACTAGCCATCCTTACTGCGCTTCGATTGTGTGCGTACTGCTGCAATATTGTTAACGTGAGTCTTGTAAACCTTCTTTTACGTTTACTCTCGTGTTAAAAATCTGAATTCTTCTAGAGTTCCTGATCTTCTGGATAGCGACGCGATATACTACCATCGATAACCTCGAGTCT
+
:6568=<<?@;B;??B@;:9<AC?;?B@?5557;<@@4=@;@:@@@AA?>5994943939:<?;?8@A@;;;<;;344444$4;.4//8:.///:8)//349963338897<@B@BCCCACCE@D@B@@A;;;B?AC<;9;ABBBBCCICCBCCBBB?BBB?BB>B=@@AA;;;@@;@;;;0:=@;::::-49;;C7ABBCBBB@@@2:999(9@@@B9;9;C?CGCCBBC@F@CCBDCD@DCB@BBBB@@@BBBAABCCBB;;;?;;;BBBB?C?BBBAACAA
@ATNG8:00698:01175
GATGGTAGGCGAGAGTGAGACGCAGTACTCATTCGTTTCGGAAGAGACAGGTACGTTAATAGTTAATAGCGTACTTCTTTTTTCTTGCTTTCGTGGTATTCTTGCTAGTTACACTAGCCATCCTTACTGCGCTTCGATTGTGTGCGTACTGCTGCAATATTGTTAACGTGAGTCTTGTAAAACCTTCTTTTTACGTTTACTCTCGTGTTAAAAATCTGAATTCTTCTAGAGTTCCTGATCTTCTGGATATGAGTGACTCGTGCTACCATCGATAACCTCGAGTCT
+
CABB;DCC@BCBDBBCCCCDBBBBDCCBBBA?;>999,;A=?9@@??>@A?<99CE@C?CCBB?B?BCCBBBBA@;999798#3;49>:;3:A@@<A@@<@A899:@@A?@BB=<<AA=<;<6949?><=====BBAA;@@@A???@?>>>>>;;><:;;=CB<@;?@AAAAABD:?>AAA6A=A;>>AAA/AA;;;1;;;;;;A?>?=AABA/B===A=A<@A=A@@@@@@:=:>BAA@?:==?;?AAAA@><<==<>>A@??AA<@>>>@@@<@<@???A;;:
@ATNG8:00700:01144
GATGGTAGTCTCAGATAGTCTATAGTACTCATTCGTTTCGGAAGAGACAGGTACGTTAATAGTTAATAGCGTACTTCTTTTTCTTGCTTTCGTGGTATTCTTGTAGTTACACTAGCCATCCTTACTGCGCTTCGATTGTGTGCGTACTGCTGCAATATTGTTAACGTGAGTCTTGTAAAACCTTCTTTTACGTTTACTCTCGTGTTAAAAATCTGAATTCTTCTAGAGTTCCTGATCTTCTGGAGATATCATCAGCGAGCTACCATCGATAACCTCGAGTCT
+
<:;:8=<<A@@>ABBCCCCDCC@@@CCCC>@@9?BCD?BB?C@CCCB=>C?B@;::39388883=5?<::::=::::@@@A0@@<?>AB;A>@>:?;@;BB:9:AEE@CCBCCCCA:?9939<@@:::CBB;?>??:B@@@BBB@A@A@@CDBA>BAA=;;5;5;@@@;:;BC@CDCEE;A;A;::;;.9B?AB>CBBCCBBB??4;;;;*;@@AAAC?BB;9;BBBBB?B?@@@@CC?AAB=@A<<;BBBBCB;<;B;;;B@?@000<<<:A=??CCCA::
@ATNG8:00701:01148
GATGGTAGGCGAGAGTGAGACGCAGTTCATTCTTTCGGAAGAGACAGGTACGTTAATAGTTAATATCGTACTTCTTTTTCTTGCTTTCGTGGTATTCTTGTCTAGTTACACTAGCCATCCTTACTGCGCTTCGATTGTGTGCGTACTGCTGCAATATTGTTAACGTGAGTCTTGTAAAACCTTCTTTTACGTTTACTCTCGTGTTAAAAATCTTGAATTCTTCTAGAGTTCCTGATCTTCTGGTGAGATATGCATGATGCTACCATCGATAACCTCGAGTCT
+
@9=9395989BCCCCBCCCCCCCCBB?CC@?:9:6;A>A@CBBBB??<?<;:;8=7;@BC?B?BBBBAA@>;289989)894:BBC<CBBB?B@=29:0/..37361;95/..<=)...49.36>>??==:=>>><>;;6//.3655=B???@<@AA<;;7:<???>CCCCC?B;;;;*93=59444&4<:=@8>CCCCB@@@B>BBBB,>;;.9@9@4@A7@BBCABB=B?B;<:B@8@@@=A@A;?BAB@@@CCBBCCBBB@B;;;B@@<@?BBDBCCAB
@ATNG8:00701:01170
GATGGTAGTGTCATATGAGAGTGTGTACTCATTCGTTTCGGAAGAGACAGGTACGTTAATAGTTAATAGCGTACTTCTTTTTCTTGCTTTCGTGGTATTCTTGCTAGTTACACTAGCCATCCTTACTGCGCTTCGATTGTGTGCGTACTGCTGCAATATTGTTAACGTGAGTCTTGTAAAACCTTCTTTTTACGTTTACTCTCGTGTTAAAAATCTGAATTCTTCTAGAGTTCCTGATCTTCTGGGTCTCTCTCTCACGCACTACCATCGATAACCTCGAGTCT
+
@A;;059::A<BCGGGCBBCDCBBGBBBCC;;:;BBD?CD?C@CGCCCBB@BBCCD@D@CCAA>B@DCCCBBBBC@CDCDC2CC@CBBB<BABC?@@B?@@=;<<ECB?BCDCFDFF@CAA>A?ACC@@ABB=ACAB=@AB@@@CABBBBCCBBB?;;;@DD@B?BCAAACCBC5:;;::*9<C<BBCFC5@@@@B;@@CBBBLBAAACDCD5CGCAAAB@GC?BBCCCCCACAAAABBC>@;<<0;ACCBCBCDBBB@ABBAAB?BAACBBB@C=AA;;;BAA
@ATNG8:00704:01149
GATAGCGCGACGAGCGTAGACCCAGAAGATCAGAACTCTAGAAGAATTCAGATTTTTAACACGAGAGTAAACGTAAAAAGAAGGTTTTACAAGACTCACGTTAACAATATTGCAGCAGTACGCACACAATCGAAGCGCAGTAAGGATGGCTAGTGTAACTAGCAAGAATACCACGAAAGCAAGAAAAAAGAAGTACGCTATTAACTATTAACGTACCTGTCTCTTCCGAAACGAATGAGTACTATGTAGAGCTCTATACTACCATCGATAACCTCGAGTCT
+
=>A0////ACBBBAB?>@966@8?BB@BDCCCCD@BBBBBBB>AA@C?BBBBBBBA+?49;8;=:?:::=393;9:>>,9=5:8<<@7BBB?BBBBA@@;;9;?BA@CBB=?@>@BBCCCGGDGBBBB@CBBD@CCBBB;:;?C@C;;8;C@@@CAA>AA@???=?;9<?=8?=<8=333317;;;;;%;<8>=;?>:9==7=8:888<B<@@CCE@EDAA@BB9;:;BD>AAA@AAACBBBBBCBAAABBBABB?@>>>AA3888888818;>;;;@?==
@ATNG8:00708:01146
GATGGTAGGCGACATACATACGCGCCAGAAGATCAGGAACTCTAGAAGAATTCAGATTTTTAACACGAGAGTAAACGTAAAAAGAAGGTTTTACAAGACTCACGTTAACAATATTGCAGCAGTACGCACACATCGAAGCGCAGTAAGGATGGCTAGTGTAACTAGCAAGAATACCACGAAGCAAGAAGAAGAAGTACGCTATTAACTATTAACGTACCTGTCTCTTCCGAAACGAATGAGTACAGAGAGTACGATATTCTACCATCGATAACCTCGAGTCT
+
0///)///)/7;>ABBC665;::95.5;@5@A@000*0*/7778<<7::-3-33444444$525@;5559999;3;======*>A,0,0<A.==><@A@@CBBBA>A?A@?C@@=AB::;AAACA;;0<>00////4=;;;>A@?:@;@9;4;A@@AA??5655:;>:BB>BBA9;=9837>@:@C?@A>??;?997@BC@@=B=A@A@<A@;;;BB>ACDBCCC?C?BCC=A;;6:?=@BCBBABBBB:900>=00*00==:=098<87/5-5:<9;;89
@ATNG8:00713:01153
GATGGTAGACATATCGTACTCTCTGTACTATTCGTTTCGGAAGAGACAGGTACGTTAATAGTTAATAGCGTACTTCTTTTTCTTGCTTTCGTGGTATTCTTGCTAGTTACACTAGCCATCCTTACTGCGCTTCGATTGTGTGCGTACTGCTGCAATATTGTTAACGTGAGTCTTGTAAAACCTTCTTTTTACGTTTACTCTCGTGTTAAAAATCTGAATTCTTCTAGAGTTCCTGATCTTTGGGTGCGCTACAGTCTCTCTACCATCGATAACCTCGAGTCT
+
;:??<@=ABCCABACCIAABCCBC=@>><@<9B<B>6BB?C>BACBBCC?BBBBB?B?CBBC?CACBBBBBA>A8==@?@2@A;A999)8::7:?9948C>A@AABB?BBBBBBB@<@@?=B=BB>>>>>>=BBAB376<;<=889;;;=;99<6<;=9>>:>;>>>>==><<8;:;::-:1:5;===>.==??@9>>@???;;;==BBBB/?888?;?8>>;===@A??;?=AA>=9==1;91///77A=>>;;<FD@>;:@57///>::5:6:>AB>>>A
@ATNG8:00668:01196
GATGGTAGCGAGCGAGTGTGTATACCAGAAGATCAGGAATCTAGAAGAATTCAGATTTTTAACACGAGAGTAAACGTAAAAAGAAGGTTTTACAAGACTCACGTTAACAATATTGCAGCAGTACGCACACAATCGAAGCGCAGTAAGGATGGCTAGTGTAACTAGCAAGAATACCACGAAAGCAAGAAAAAAGAAGTACGCTATTAACTATTAACGTACCTGTCTCTTCCGAAACGAATGAGTACTGCGTCTCACTCTCGCCTACATCGATAACCTCGAGTCT
+
CBBB?BBBBBBBABBBCBJECCABA@CCC@CCBBBC?B?BBBCCC?AA>A@BAA99999$34>ABCDCBBBBB=BA@@A@A1@C>C5<<<6<CC?A:;;DFCBB@B?BB?BBB@BC@@ACCCDDDCBB@B@?CCCC>BBBBBBAA>A@D??=@CBCBABC?AAAABB?BB@AAA;??999+9==9:89889%8>:>898AAB@@<@;>>BD=A<>>BDD@BBBBCCC@B@BBB<BCC?A@BBCCCABBBBBBBDDCCBABB@CBBBBBAA9948;??AAB>>>
@ATNG8:00670:01202
GATGGTAGTGCGTGAGAGAGAGACCCAGAAGATCAGGAACTCTAGAAGAATTCAGATTTTTAACACGAGAGTAAACGTAAAAGAAGGTTTTACAAGACTCACGTTAACATATTGCAGCAGTACGCACACAATCGAAGCGCAGTAAGGATGCTAGTGTAACTAGCAAGAATACCACGAAAGCAAGAAAAAGAAGTACGCTATTAACTATTAACGTACCTGTCTCTTCCGAAACGAATGAGTACTATAGACTATCTGAGACTACCATCGATAACCTCGAGTCT
+
52--+-8;;:?=66556555<;@<A<?@=:<@>944.4.488;854288-3.3::9::::+:7;<<:?=BB==;1884444&5>.5.555&555.5<<<=@<;96:5/////)/:<<@??>@C;;;;;:;2:>=<>C555:9=;8>;@9:6@?:?CBB?BB???B=A?:993.398:;2///(/////$/:53227779996A7;99939375=9929@>=?@=9:*/0/(///)///::88<=8<8:;?:?@?@A??@CAA;@@87837/89==</////
@ATNG8:00671:01236
GATGGTAGTGTCATATGAGAGTGTGTACTCATTCGTTTCGGAAGAGACAGGTACGTTAATAGTTAATAGCGTACTTCTTTTTCTTGCTTTCGTGGTATTCTTGCTAGTTACACTAGCCATCCTTACTGCGCTTCGATTGTGTGCGTACTGCTGCAATATTGTTAACGTGAGTCTTGTAAAACCTTCTTTTTACGTTTACTCTCGTGTTAAAAATCTGAATTCTTCTAGAGTTCCTGATCTTCTGGTATGACTAGTGTACTACTACCATCGATAACCTCGAGTCT
+
=;<<<@>>@<<;=>>>B@<<CBCBBA@AA@?@:?:9;69@<A?BBADECC?CC@??5:8=>;?7@9=;<<4444939:;;;'4505;=<4<;::5945.55.555554.555::9;;155<15.4;:9>>@@=BBBB>A@@AA;;<:ABBBBCDD@BCB@BB?B?AA;:;;;AA7::BBA6A4:4:;;;;*:??@A9A;<;;::95949999(555995;7<;:BB@@;;<1505<<A@@<@;;4;@@@A@@@@@@BBBCCCCCD@CA;;;;;6;=AA@@@?CA
@ATNG8:00678:01191
GATGGTAGTAGTACACTAGTCATACCAGAAGATCAGGAACTCTAGAAGAATTCAGATTTTAACACGAGAGTAAACGTAAAAAGAAGGTTTTACAAGACTCACGTTAACAATATTGCAGCAGTACGCACACAATCGAAGCGCAGTAAGGATGGCTAGTGTAACTAGCAAGAATACCACGAAAGCTAGAAAAAGAAGTACGCTATTAACTATTAACGTACCTGTCTCTTCCGAAACGAATGAGTACACACTCTCATATGACACTACATCGATAACCTCGAGTCT
+
<=<<8::::///9<:9<=655;45;459555////;494//59544.4:5:3877////&/)/99:8988333(3389;;;+<;)/)/77+7//)/;;;?;;<?:>:;;7?@;7<>>CDBBBCABBCAAAC@CCBB@BBBBCBBC>@:>00,0@@@<<?@<@?<A<A4>848;96;;<?@3??@???BBB1??>>777:<BB@?B?@@?=:=?BCCBB>B99:?@@9?9===6<8818998=998<<<<=CD@B@BCCBCBBABAA887771718=777:78
@ATNG8:00680:01229
GATGGTAGCATCATGCATATCTCACCAGAAGATCAGGAACTCTAGAAGAATTCAGATTTTTAACACGAGAGTAAACGTAAAAAGAAGGTTTTACAAGACTCACGTTAACAATATTGCAGCAGTACGCACACAATCGAAGCGCAGTAAGGATGTCTAGTTTAACTAGCAAGAATACCACGAAAGCAAGAAAAAGAAGTACGCTATTAACTATTAACGTACCTGTCTCTTCCGAAACGAATGAGTACGAGAGTCAGAGCAGAGCTACCATCGATAACCTCGAGTCT
+
>:;;7;=@BBB@@66666==@@@>>:>>?;>A::>83949;<AAA@:=<,7,739;;CCB+<6::8<8:@983;18<;;;;;$9;=>5999&595.6BA@?B@@@?AALE@AAC?BBBBCDFCCHCBBB;;;>A;:;;@?@@B9557@=@969:>:9994:=A@AAA@=9:77A;>BBB@@9787989999(9A>BBCBB>@?A<@<===?9=8;;A@A=@;;;BCD@G?@@D<A@D@:::@@@@99:99?::9A???BA>>>@@:@966;79399666;9665
@ATNG8:00681:01202
GATGGTAGTATCTGCACACTCTGTCCAGAAGATCAGGAACTCTAGAAGAATTCAGATTTTTAACACGAGAGTAAACGTAAAAAGAAGGTTTTACAAGACTCACGTTAACAATATTGCAGCAGTACGCACACAATCGAAGCGCAGTAAGGATGGCTAGTGTAACTAGCAAGAATACCACGAAAGCAAGAAAAAGAAGTACGCTATTAACTATTAACGTACCTGTCTCTTCCGAAACGAATGAGTACTGTATCTATGTGTGCGCTACCATCGATAACCTCGAGTCT
+
DC@@>@<ABAA@CCCFGC=ACBCCFABBB?@@@@AB?B9;;DBBBD?BB=A=@BBBBCCC2A>ACCBBAAA888*8?::;;;*;C>C<@B@7@EE@BBICCBBBB?A=997:AA?BBCDDBBCCCCCCCCCC@CCED@B@@ABBBB>B@D:98;ABB@@@A>ABDBCD@BB@BBB68:BBC=???;9:9:9(9>;>:::??;>@<@=AAAC5858BCBB@C@@@A@A>>:000,000+0000=87;9;;777889888;;==777:?7//9//(//5//.8555
@ATNG8:00681:01213
GATGGTAGGCGACATACATACGCCCAGAAGATCAGGAACTCTAGAAGAATTCAGATTTTTAACACTAGAGTAAACGTAAAAAGAAGGTTTTACAAGACTCACGTTAACAATATTGCAGCAGTACGCACACAATCGAAGCGCAGTAAGGATGGCTAGTGTAACTAGCAAGAATACCACGAAAGCAAGAAAAAGAAGTACGCTATTAACTATTAACGTACCTGTCTCTTCCGAAACGAATGAGTACGATGAGATCTCGTGTGCTACCATCGATAACCTCGAGTCT
+
@>BB?BDB:B=A=>BABD;99BCD<BBC@CBCDCC@C@CDCBBBE?BB?C>??=99999):<@@AACBCC???5<=;;;;;*;A@A>BBB:BCC@CBAABCCCB=A=@@<@CC=@@BCCCCCCCCCCBBBD@BBBB?A@AA@@?B;@;@9:6:B:;:C@?<?BD::9>AB?::9;??@@@9???:?AAAA3AA?A;;;>>>??<?=AAAA=D<??A@@=@DCCCCB@C>AAB>BBD@@>>BBBBBC???CCBBA>=AA==>=AA;?;;;>88187<=>@@===
@ATNG8:00681:01237
GATGGTAGCTCTGCTCTGACTCTCGTACTCATTCGTTTCGGAAGAGACAGGTACGTTAATAGTTAATAGCGTACTTCTTTTTCTTGCTTTCGTGGTATTCTTGCTAGTTACACTAGCCATCCTTACTGCGCTTCGATTGTGTGCGTACTGCTGCAATATTGTTAACGTGAGTCTTGTAAAACCTTCTTTTACGTTTACTCTCGTGTTAAAATCTGAATTCTTCTAGAGTTCCTGATCTTCTGGATACACTCATGTGCACCTACCATCGATAACCTCGAGTCT
+
0///+/;888<///997>??999<>?>B??;:7:<;;244.55<;<>>BB@BA6669=8=>?>5A5:599555<<7<B@@@099.4444)9459.56=49;8555<<<7<=;;;5555::<8@7??>=000@,008;49///:779:655<<::;9==B:C>;>@CBBBABA:;499:9:*:2;;;9::.9>>>D999BAA:9955.555&5::<<9>9BB?@@@@A@@?B=@@?>=<299>9??;;:?@@@:9:@@@@=?@@<@:::A:949<A989ABB>
@ATNG8:00692:01215
GATGGTAGTATATCGCGTCGCTATCCAGAAGATCAGGAACTCTAGAAGAATTCAGATTTTTAACACGAGAGTAAACGTAAAAAGAAGGTTTTACAAGACTCACGTTAACAATATTGCAGCAGTACGCACACAATCGAAGCGCGGTAAGGATGGCTAGTGTAACTAGCAAGAATACCACGAAAGCAAGAAAAAGAAGTACGCTATTAACTATTAACGTACCTGTCTCTTCCGAAACGAATGAGTACATAGATATACGTATAGCTACCATCGATAACCTCGAGTCT
+
==>C?@;@BABAB@B?966;;;C@@>@EE@BBB:;;7:=@>@BBBB;BB>A7;:995=>=):654488------(-699:::+<@<@:@@?0<<<4:?==>9///)/)//)/;;6;<;;=CGC;:;@<<000)////3;;;<=599-4.949298<485<?=????8;5;8.7//58///:16//(/3333$29.22299999>;A=AAAA<@<@@CA@@DAAA@AC?C>AAB=???=AAAABBCBABAA???@@=>:=888?>>8=;;876<6<;@?><79/-
@ATNG8:00697:01190
GATGGTAGAGTACAGTGTAGTAGACCAGAAGATCAGGAACTCTAGAAGAATTCAGATTTTAACACGAGAGTAAACGTAAAAAGAAGGTTTTACAAGACTCACGTTAACAATATTGCAGCAGTACGCACACAATCGAAGCGCAGTAAGGATGGCTAGTGTAACTAGCAAGAATACCACGAAAGCAAGAAAAAAGAAGTACGCTATTAACTATTAACGTACCTGTCTCTTCCGAAACGAATGAGTACGTGTGACGTACGTGAGCTACCATCGATAACCTCGAGTCT
+
<8=;6:?CCBCBCCCABBBBBBBCD?@@@>BA@@@C=A>@CDAA@@:9919:>>99333&317::;=@==BDC>D?AACCC19:=<.55506;>:>@@>><<9:69;@@=BAA::8=00/::<><<<AAA@?BC@A>ABB>@@00-0;>>CABCBCCCDC@CCBCBB?BC@>@>?A@999+9=<9<;<<<<&<?=A>=>B;::::=:;;AD;C9?@CCB@CCCBBBB>A?BBC>BBB@CBBBBCCBCCCB@AABBBCCBAAACBC@B:::BAB?B>BAA;;=00
@ATNG8:00697:01204
GATGGTAGGCGAGAGTGAGACGCAGTACTCATTCGTTTCGGAAGAGACAGGTACGTTAATAGTTAATAGCGTACTTCTTTTTCTTGCTTTCGTGGTATTCTTGCTAGTTACACTAGCCATCCTTACTGCGCTTCGATTGTGTGCGTACTGCTGCAATATTGTTAACGTGAGTCTTGTAAAACCTTCTTTTTACGTTTACTCTCGTGTTAAAAATCTGAATTCTTCTAGAGTTCCTGTCTTCTGGCGCGTATGTATGTCGCCTACCATCGATAACCTCGAGTCT
+
A@@B>B@@=@CCDFCCCCCCBCCCCBBBCD9969@@@<BB@B?BDDCCCC?ABBBC>B>BBBB>A=BBCC@@ABD@A@ABB2AA@CB>>9>@?A=ABB>@C>A>>???:;:>>@@AD;???;A<?AA88::?<@BBA;><>@@@?>>@?AA>>>@=<>><@@<@<@@@AAAAAC9>>==A5==A9<>AAC.>>>>>7>>>>?@A>==49<9<.<<==A<A<@@;@AAA=>><A<<<<AA:@@A;>>>=;=A@A>>>>>DE<@==8=:::=;:5:6::A@@@A>
@ATNG8:00704:01219
GATGGTAGATACTCGCTGATACACCCAGAAGATCAGGAACTCTAGAAGAATTCAGATTTTTAACACGAGAGTAAACGTAAAAAGAAGGTTTTACAAGACTCACGTTAACAATATTGCAGCAGTACGCACACAATCGAAGCGCAGTAAGGATGGCTAGTGTAACTAGCAAGAATACCACGAAAGCAAGAAAAAGAAGTACGCTATTAACTATTAACGTACCTGTCTCTTCCGAAACGAATGAGTACGAGAGAGCACACGTGTCTACCATCGATAACCTCGAGTCT
+
CCCD?BBCCCCCCBCBBBDCBBCCC=CBB@CB??::7:?ABCCCCD?AA;@?DDCAAAAA2A@CCBCBCC???A9>>;;;;;':>=A?C@>2@CC7<;6;DDCCC?C?BB@CA@>@BBCCCHCBCCBBBBBA>AA@@<@AAACCCB@B?C;;:;BCCACAB?CBBBCB@DD@ABB?BBBAA29::39:999(:?;@>>>AAA@@;@<AAAB<B=>>BBC@CBBBCCD?B?CBC>CCD@?@??BBCCBBBB>>>BBBBBBCBBB@A=A888?>>;>=BBBAAAAA
@ATNG8:00709:01203
GATGGTAGTGTCAGTGCGCGTCGTCCAGAAGATCAGGAACTCTAGAAGAATTCAGATTTTTTAACACGAGAGTTAACGTAAAAAAGAAGGTTTTTACAAGACTCACGTTAACAATATTGCAGCAGTACGCACACAATCGAAGCGCAGTAATGATGGCTAGTGTAACTAGCAAGAATACCACGAAAAGCAAGAAAAAAGAAGTACGCTATTAACTATTAACGTACCTGTCTCTTCCGAAACGAATGAGTACACATCGTCGTGTCGTGCTACCATCGATAACCTCGAGTCT
+
C<@C@D>CCDCBBDCCCCCCCCBBB@CCC@BB;;;@=@>ABB@@?B>A@=@?::9:99999%9=ABCCCCCBB?B?BBBBBAAA(;:4;5;;;;*;BB=BAAABACBB?BADD@CCC>@@??CBBBCCCCCBBBC@CCBB@CBBBBBBB>BBCBB?BB=>>BA@=ABBBBB@A@:=<<4::8888)8::4:<===='9:6:///;;==?1735=>A:><>?CCB@C@@@@@?5;5999/9::3:AABBBBCBBBBBCCBA@?@@??@A:959AAABBB?B?CCCAAAAB
@ATNG8:00710:01208
GATGGTAGACATATCGTACTCTCTGTACTCATTCGTTTCGGAAGAGACAGGTACGTTAATAGTTAATAGCGTACTTCTTTTTCTTGCTTTCGTTGGTATTCTTGCTAGTTACACTAGCCATCCTTACTGCGCTTCGATTGTGTGCGTACTGCTGCAATATTTGTTAACGTGAGTCTTTGTAAAACCTTCTTTTTACGTTTACTCTCGTGTTAAAATCTGAATTCTTCTAGAGTTCCTGATCTTCTGGGTGCGCTACAGTCTCTCTACCATCGATAACCTCGAGTCT
+
>544.4445;BCCCBCCDDA@@BCCBBBBB;;8;DCC;A>;?=?99;<;:6:;A:999<>>DC7913;@@AAB=9377999(55.7575,537.7?A;?978/7::755,59<ABBAA69885;5;DA@878@<>>>B5:8786588=8898;////5.55'2:3;3868//.7...).99A;2:5949<:<:/:<899.756//-6--/(///&.7899383..)-66,---26069>>>A896660///;999;987===9;777363336-,(,056,,-922
@ATNG8:00711:01221
GATGGTAGTATAGAGCTCTACATAGTACTCATTCGTTTCGGAAGAGACAGGTACGTTAATAGTTAATAGCGTACTTCTTTTTCTTGCTTTCGTGGTTTTCTTGCTAGTTACACTAGCCATCCTTACTGCGCTTCGATTGTGTGCGTACTGCTGCAATATTGTTAACGTGAGTCTTGTAAAACCTTCTTTTTACGTTTACTCTCGTGTTAAAAATCTGAATTCTTCTAGAGTTCCTGATCTTCTGGATACACTCATGTGCACCTACCATCGATAACCTCGAGTCT
+
?999.5<=@CCBBBA<A@<<>>BBBBA@@B;;8;CCC>BB?B?CGFB@@@>AABBB?B@989B?B?BBBCCDCAB<>=AAA.BB<@888'2>>?>BDC6>;0/0/://).8788852377717177779<?>9@>>>9==>>?;;;AB???:;;@98554993737:8889A;;27==><+7.7.22222$28666/65558::?AA<AAA@*999993=3=@5===>???;?5;;>???<>>><@?A???@@A@@<=:::;9::::788=;;3::>>>??;;;
@ATNG8:00664:01241
GATGGTAGGCGAGAGTGAGACGCAGTACTCATTCGTTTCGGAAGAGACAGGTACGTTAATAGTTAATAGCGTACTTCTTTTTCTTGCTTTCGTGGTATTCTTGCTAGTTACACTAGCCATCCTTACTGCGCTTCGATTGTGTGCGTACTGCTGCAATATTGTTAACGTGAGTCTTGTAAAACCTTCTTTTTACGTTTACTCTCGTGTTAAAAATCTGAATTCTTCTAGAGTTCCTGATCTTCTGGTGTCTGATCTGTATCACTACCATCGATAACCTCGAGTCT
+
AABC<@;?7;=BCHBCBCCCDCBBBC@?@@;;4;BAD>BB@A@@@ABBCC?A?CBB@B>A@AA<@?BA@AC::7B==B===+@B@C>::-8<=94=//)/8(///7==8>AA889@A<??@<A=BAA;:;;;=@@BA=AAAB===>??B=>=>>=085939;7<:AA>;:8D@@68:>=>2>;@7;7===,9777=,----777>==:9=<<,<///9696>@=B@@?A@@<@<???@@@:>>@=B@@@@@@@?<>>@>><AA::7:?=<=;;/6/6;99:=>A
@ATNG8:00694:01247
GATGGTAGCGCACACATAGATACAGTACTCATTCGTTTCGGAAGAGACAGGTACGTTAATAGTTAATAGCGTACTTCTTTTTCTTGTCTTTCGTGGTATTCTTGCTAGTTACACTAGCCATCCTTACTGCGCTTCGATTGTGTGCGTACTGCTGCAATATTGTTAACGTGAGTCTTGTAAAACCTTCTTTTTACGTTTACTCTCGTGTTAAAAATCTGAATTCTTCTAGAGTTCCTGATCTTCTGGATAGCGACGCGATATACTACCATCGATAACCTCGAGTCT
+
;59:39555<=C>BBBBBBBCDEBBCBA@AAB?CBBD=BC=@:@;9;<:;7;BBBB@C?CC@@?B@CBBCCB@?B>:0000'0@:00/>;1:7<>7::<7994488?AB@CCECCDDJACCC@C@ABBC@@@B?BBCCABCCCDCCBCBBCC@@@C?B@@?@C?B?B;:;@@B@@<@;;;;.;:?<;;;;;*;BCCG=BADDDDC@@@4;;;;*;CCBA?A?AIAHHICBCBAC@BBBCCC@BAA@BBBB@@@A@@@BCCCCCCCCAC@AACCC@C?CDCBBBBB
@ATNG8:00717:00645
GATGGTAGGTGCACATGAGTGTATCCAGAAGATCAGGAACTCTAGAAGAATTCAGATTTTTAACACGAGAGTAAACGTAAAAAGAAGGTTTTACAAGACTCACGTTAACAATATTGCAGCAGTATGCACACAATCGAAGCGCAGTAAGGATGGCTAGTGTAACTAGCAAGAATACCACGAAAGCAAGAAGAAGAAGTACGCTATTAACTATTAACGTACCTGTCTCTTCCGAAACGAATGAGTACGAGAGTCAGAGCAGAGCTACCATCGATAACCTCGAGTCT
+
;6?:9=::;@@@BBDJGBBBCCECC@CCA?ABBBBB>A?ABBCCBB@BD?B@BBCAAAAA2A@CCCCCCCDBBB:@B99999*:@;A?CCC;CCC@BCCCCBCAA=??AA>BCC?BABBBBDDFDCCCCBCC@ECCC>AABBBBBE@CACBB?BGMFCBBB@CCBBAA@DC@B?>9><787):==9?C?BB?AB@DCBBBDDBB@B?CCCCADAGCCCC@CABBCCE?A>@CC=CDD@@AABC???BBBCABBCBAAABAAAA>>;?99:@>>;>=BB=>=BBB
@ATNG8:00729:00642
GATGGTAGTGTGTCTCTGAGAGTAGTACTCATTCGTTTCGGAAGAGACAGGTACGTTAATAGTTAATAGCGTACTTCTTTTTCTTGCTTTCGTGTATTCTTGCTAGTTACACTAGCCATCCTTACTGCGCTTCGATTGTGTGCGTACTGCTGCAATATTGTTATCGTGAGTCTTGTAAAACCTTCTTTTTACGTTTACTCTCGTGTTAAAATCTGATTCTTCTAGAGTTCCTGATCTTCTGGGTCTCTCTCTCACGCACTACCATCGATAACCTCGAGTCT
+
A444.444;99///<;/0/.-----5;::744.3444(4:5<9==?@666:><<99.5.55993969666>>>??<?@@@@+=B9@9::,;4555557<=8=B969ABFBCCB9//27//,/299<;;;6626===:@>???<@@BB99999??:@@@4998944::;>>;<;0595<<+:7;555555$44444)54;556<:;<.555'599555.558<77<000)0277:;==05544)5959995555559555555499:7/--(-3---/9/34
@ATNG8:00733:00679
GATGGTAGCTCTGCTCTGACTCTCGTACTCATTCGTTTCGGAAGAGACAGGTACGTTAATAGTTAATAGCGTACTTCTTTTTCTTGCTTTCGTGGTTTTTTTGCTAGTTACACTAGCCATCCTTACTGCGCTTCGATTGTGTGCGTACTGCTGCAATATTGTTAACGTGAGTCTTGTAAAACCTTCTTTTACGTTTACTCTCGTGTTAAAATCTGAATTCTTCTAGAGTTCCTGATCTTCTGGATATGAGTGACTCGTGCTACCATCGATAACCTCGAGTCT
+
?;:;7<66;>?BBCCGBCBBCCDCCCCBBB@@;@@@B=BE@D?CCBBBBBACCCDC@C@A@?B@CACDCCBBCCC@;;;;;*;C@BABG=?>@@2<;;;<;#;:@@AC>BBCBBBBC?BBC@D@DDCCAAAC?BCCC@BAAAAAABBBBBABB??<CDC@BB@B@BCCCCCCCB>B;;;;.;>A>;;;;.;BA@B;@BCBCCFAAA5<;;.9BB@B?B@CC@CBCCCCC?B?ABABBC@CBB?BCCCCCCBBBBBBFAAAAAA>AA@@C>><>?BBCBABCD
@ATNG8:00736:00657
GATGGTAGTAGTACACTAGTCATACCAGAAGATCAGGAACTCTAGAAGAATTCAGATTTTTAACACGAGAGTAAACGTAAAAAGAAGGTTTTACAAGACTCACGTTAACAATATTGCAGCAGTACGCACACAATCGAAGCGCAGTAAGGATGGCTAGTGTAACTAGCAAGAATACCACGAAAGCAAGAAAAAGAAGTACGCTATTAACTATTAACGTACCTGTCTCTTCCGAAACGAATGAGTACTGTATCTATGTGTGCGCTACCATCGATAACCTCGAGTCT
+
BC@@7?;?@CCDFCCCCCBBBCCDMAC@A?ACCCAA?A@CBFBBCC@CC@C@A??:;;;;'9<ACCCCFCC::9-8>:;;;;';@=@4999&5B@9BCBBCCDBB=A?@@<@BB<A@CBCCCCCCBCBBBBB?BD??<?A@?ABBC>B@BAB>BBCCCCBB?BBBBCC?CC@AAA>A@AAC7999;<<<>>1?C?C:98?@@BB=B;AA@@<@<@?CCC@CCBBBBB>A>ADE>DAA>ABBCDBBBBBBCCAAABBAB>>>BBDD=A@???8818;?>@AA>>>
@ATNG8:00739:00651
GATGGTAGTGTCATATGAGAGTCGTGTACTCATTCGTTTCGGAAGAGACAGGTACGTTAATAGTTATAGCGTAACTTCTTTTTCTTGCTTTCGTGGTATTCTTGCTAGTTACACTAGCCATCCTTACTGCGCTTCGATTGTGTGCGTACTGCTGCAATATTGTTAACGTGAGTCTTGTAAAACCTTCTTTTTACGTTTACTCTCGTGTTAAAAATCTGAATTCTTCTAGAGTTCCTGATCTTCTGGGTCTCTCTCTCACGCACTACCATCGATAACCTCGAGTCT
+
78;;7<>B666==<6;;A@CB955994984444.4;<=266:>259?@:AB>AAA??;??A?@C?BBAA?@87-//(/;;:;+////::;2339949>@?CF?BBCCCC?;;;CDCCBAFGDAD?AA@B;;;C9;;BC?BAAABEBBBBAAB@;;;@B@@@CB?B>AAA@AA@@@?@CDDF8@<@<@ABBB0A;;;C8;;@BCC@;;;5<;;;*9>>00*/27729><DD;@4:09949>@;@;;;,9>>@ABAACB9::0000//)////954.4.4::<;544
@ATNG8:00739:00658
GATGGTAGCTATACGTATATCTATGTACTCATTCGTTTCGGAAGAGACAGGTACGTTAATAGTTAATAGCGTACTTCTTTTTCTTGCTTTCGTGGTATTCTTGCTAGTTACACTAGCCATCCTTACTGCGCTTCGATTGTGTGCGTACTGCTGCAATATTGTTAACGTGAGTCTTGTAAAACCTTCTTTTTACGTTTACTCTCGTGTTAAAAATCTGAATTCTTCTAGAGTTCCTGATCTTCTGGGATGTGTGCGCAGTGCCTACCATCGATAACCTCGAGTCT
+
?@BB:@:9;CBBBFCCCCBBBCDBCCCCCCCCBCCCC?BB@BADBCBCBB8;9A@A=A985?B>B?BABACEBBF?BBBAA2@A<A???3>A;;5;00*0:*////<=6<BCA==<=:;;;;?=AA@;;;@@=@@@A:==>>@@@A>>>@E=<=>;:::=??<?<?@@B@???@=?????5?=B;??CCC/DA>>>9>@A@>A?=>><?AAA/@:::A=A=AA:??@@???:=:=AAAAA;=;;=49///<<6;;;;>;:<7<//+/656;:?;><@@@@@???
@ATNG8:00740:00645
GATGGTAGATACTCGCTGATACACCCAGAAGATCAGGAACTCTAGAAGAATTCAGATTTTTAACACGAGAGTAAACGTAAAAAGAAGGTTTTACAAGACTCACGTTAGCAATATTGCAGCAGTACGCACACAATCGAAGCGCAGTAAGGATGGCTAGTGTTACTAGCAAGAATACCACGAAAGCAAGAAAAAAGAAGTACGCTATTAACTATTAACGTACCTGTCTCTTCCGAAACGAATGAGTACTATAGACTATCTGAGACTACCATCGATAACCTCGAGTCT
+
ABBB:C96;BBBCBAACDD@@A@BA;BBB>BBBB;;89<@@ABAAA>??;??CAAABCCB+B7==8===>///;288>@===0@B=@;@@?4?CC?;;9BB?>::59>==9=9:49BBBBBBACCBCBBA@@>?A@@;?::9??BB?D?C@@;???=?@B?BBAABCCAAA>ABB=@@:::*///(//////%-837/./88>==;<=AA@?;@<@@CCC@CCBCBCC8:9:CC>CDC????CABBDC@A@CABBBBBBAAACBAA?B9::A9949<@@@BBBBB
@ATNG8:00742:00680
GATGGTAGGCGAGAGTGAGACGCAGTACTCATTCGTTTCGGAAGAGACAGGTACGTTAATAGTTAATAGCGTACTTCTTTTTCTTGCTTTCGTGGTATTCTTGCTAGTTACACTAGCCATCCTTACTGCGCTTCGATTGTGCGCGTACTGCTGCAATATTGTTAACGTGAGTCTTGTAAAACCTTCTTTTTACGTTTACTCTCTTGTTAAAAATCTGAATTCTTCTAGAGTTCCTGATCTTCTGGCGCTCTGTCACGTCTGCTCCATCGATAACCTCGAGTCT
+
EC@@=A;;7;BBBBCCCCBCBBBCCDCCCB@@?@CDC<BB>@<@CB@@@C=@?AAB?B?BAAC?C?BCBBBBB=B7BAAAA2@?6A985)2??A>B??:?B59:?A?A>B>>?AA@@;:::1818?>>>>>?<@AAA:==?===>BB@@?B>>>@7:;=:=B=B;>?AAAAABB;>==AA6A;@;?=@@@,@>333)--3---949=0:977)5<99:6@6=>99==///=6=68;667>:=>><@==;;;;;?====:///@@9@????:97;:>BC@>>>D
@ATNG8:00743:00647
GATGGTAGCTCTGCTCTGACTCTCGTACTCATTCGTTTCGGAAGAGACAGGTACGTTAATAGTTAATAGCGTACTTCTTTTTCTTGCTTTCGTGGTATTCTTGCTAGTTACACTAGCCATCCTTACTGCGCTTCGATTGTGTGCGTACTGCTGCAATATTGTTAACGTGAGTCTTGTAAAACCTTCTTTTTACGTTTACTCTCGTGTTAAAAATCTGAATTCTTCTAGAGTTCCTGATCTTCTGGTGTCGTCTATCATGTACTACCATCGATAACCTCGAGTCT
+
?:<6;A@DBBCECCCCCBBBDDDDBCCB>=00,0@@>9=@?A?CCDCHCD@C>>??:D?BBBB@D@CBBCBA=>B::????0:>8<@BC=@:;;166>9>?@?BBCCFACCCCFC@@?@CC?B?CCCCECCD@DCBB>BBB@A?BBB@@@CCA::5;@@=@D@C?@@DDDEDDI?@ADJK;CABACCDEC1@@@@@:A@@@BBA;;;?BCBC5CDCCC@BGCC@CCCBAAA?A?BCCCCD@BBC@BBBBDCBAADDDBCCCCCCC?B::;A::6:?CCCAAAAA
@ATNG8:00745:00648
GATGGTAGAGTATCATGTGTATCTCCAGAAGATCAGGAACTCTAGAAGAATTCAGATTTTTAACACGAGAGTAAACGTAAAAAGAAGGTTTTACAAGACTCACGTTAACAATATTGCAGCAGTACGCACACAATCGAAGCGCAGTAAGGATGGCTAGTGTAACTAGCAAGAATACCACGAAAGCAAGAAAAAGAAGTACGCTATTAACTATTAACGTACCTGTCTCTTCCGAAACGAATGAGTACATAGATATACGTATAGCTACCATCGATAACCTCGAGTCT
+
@@00+/9;<@C@C???>=AAABBBB>B;;9;CA@A@=@=@AAA@;;79@;>;>>445555$5.69@@DCCBBBJ=BABAAAA0AD?B@BCC:CBB@CBBBCB????C???=?AA?AAABBBBBBBBBAABCC?BA;;7;ABAAAAB?C?C;;8;BBBCEAB>@@AAAA>A@<==<299999+337188===+:95:///:;A9999:9=>>5;9:>BBC?C:;;BBA5;6;@@9@AA>;;;BCCCCDCCBBBBBBBBBBBBBBCA:@0//=77177=?==9///
@ATNG8:00750:00661
GATGGGTATTGTCAGTGCGCGTCGTCCAGAAGATCAGGAACTCTAGAAGAATTCAGATTTTTAACACGAGAGTAAACGTAAAAAGAAGGTTTTACAAGACTCACGTTAACAATATTGCAGCAGTACGCACACAATCGAAGCGCAGTAAGGATGGCTAGTGTAACTAGCAAGAATACCACGAAAGCAAGAAAAAGAAGTACGCTATTAACTATTAACGTACCTGTCTCTTCCGAAACGAATGAGTACGAGAGAGCACACGTGTCTACCATCGATAACCTCGAGTCT
+
@BBBB>CCC@BBBBBBCICBBBBBBC?CCC@BBBB;;:;@BBDCCCC>@@>B?A@B:::::(9;ABCBCCCCBBB=B@ABCBB5CD@C@EDC9AAFAFCCBCDCCC?@>@C?ACB?CCBBCCDECCCCCCBCC@DABB@D@@?CCAA>B@CCB@BB@A@BCC@CDABBBA994:AA4:9A@@;@@>;<<<<<.=>=A888>>A??<?;>>??=?=BADCD@CBBBABB?C?BBB>BBB>AAA@BABAAABBB?>>BCBBBBBBB?;7;888@@@=B<BBA@@@??
@ATNG8:00750:00679
GATGGTAGAGAGACTGTAGCGCACCCAGAAGATCAGGAACTCTAGAAGAATTCAGATTTTTAACACGAGAGTAAACGTAAAAAGAAGGTTTTACAAGACTCACGTTAACAATATTGCAGCAGTACGCACACAATCGAAGCGCAGTAAGGATGGCTAGTGTAACTAGCAAGAATACCACGAAAGCAAGAAAAAGAAGTACGCTATTAACTATTAACGTACCTGTCTCTTCCGAAACGAATGAGTACCTCTCAGACGCTCGTCCTACCATCGATAACCTCGAGTCT
+
<=>>;CBFECCBBBABJBBBBAAAA<BAA?C@:;<B?B>A@B555=>BB>C?>>787889$75773:;<<7737)73;4444$4;6;.555&5995:55:5<;45469>=:>?@>@BAACCBBCCAAAB@@?>ABBC@CCBCBDBC@F@D;;:;ABAAAABABBBBBCADD=AAB@CBBBC599>;99:::(8@99985A>>>A<A;AA??<?=>>BBC?BCBCABCAF?AAB>BBE9::A???B?BCBBBBCAAABB?@@6;;?7;;@A>>>=A<@@A@@@AA
@ATNG8:00759:00659
GATGGTAGGACGAGCGTCTGAGAGGTACTCATTCGTTTCGGAAGAGACAGGTACGTTAATAGTTAATAGCGTACTTCTTTTTCTTGCTTTCGTGGTATTCTTGCTAGTTACACTAGCCATCCTTACTGCGCTTCGATTGTGTGCGTACTGCTGCAATATTGTTAACGTGAGTCTTGTAAAACCTTCTTTTTACGTTTACTCTCGTGTTAAAAATCTGAATTCTTCTAGAGTTCCTGATCTTCTGGTATACACACTCGCTCGCTACCATCGATAACCTCGAGTCT
+
;6>>9>BB@BDBBBBCBCDBBCCC@BBBCCBB?BAAC=CC?C?BCCDDDD@AAABB@B@CCDD?B?AFCCC=;0A=@@A@@,00,/9:@8BBBB<@9969B49;BBBB@BCDCJDAA=@@A=@?CCCCCDBB?BBCCACCCBCCCCCCCBBBCBC?BBB>AA?B?@ABBABBCC>A;;;;.;>C>BBGCD5CCDCD=A@@@BBABAA=BBBB0ABBBC?C@BB?BBB;;;C@C@BBCB@@=@@C?BBBAAEBBBCCBCCCCBC;;8;@??BBB@G@@??BBBCC
@ATNG8:00760:00681
GATGGTAGCATCATGCATATCTCACCAGAAGATCAGGAACTCTAGAAGAATTCAGATTTTTAACACGAGAGTAGACGTAAAAAGATGGTTTTACAAGACTCACGTTAACAATATTGCAGCAGTACGCACACAATCGAAGCGCAGTAAGGATGGCTAGTGTAACTAGCAAGAATACCACGAAAGCAAGAAAAAGAAGTACGCTATTAACTATTAACGTACCTGTCTCTTCCGAAACGAATGAGTACCTCTCAGACGCTCGTCCTACCATCGATAACCTCGAGTCT
+
CB@A<@<AA@AAAAFFCCE@@@BCB@BCC@CGCB@@<?8@ABAAA:6AC1917>88CBCD1C?997CBA@?>?@AAABBBBB3BDCC??AD9A>>8=:?A>>=:;5;7==8;;;6:;78@BBCCDABAB;;;@AAAA>@@@A@@@B?B?C;;9;CCCABAB?A@AAAA>AB????;??@@?+:9>9?ABBB3BC?A:99B??@@<@<?>>>=@<>>BCCACCCCCAA9:6:BB=@A@?BABBBBC@BBBBBABAAABBDED<>>C@B80/9//)/7<;<6;;??
@ATNG8:00762:00662
GATGGTAGTATCTGTCTACGAGAGCCAGAAGATCAGGAACTCTAGAAGAATTCAGATTTTTAACACGAGAGTAAACGTAAAAAGAAGGTTTTACAAGACTCACGTTAACAATATTGCAGCAGTACGCACACAATCGAAGCGCAGTAAGGATGGCTAGTGTAACTAGCAAGAATACCACGAAAGCAAGAAAAAATAAGTACGCTATTAACTATTAACGTACCTGTCTCTTCCGAAACGAATGAGTACTACTCTCAGAGACACACTACCATCGATAACCTCGAGTCT
+
?>>C@DCBC;;6<=>BBBBBBBCBB>@BC@AAABAB?B@BBACBBB?CC?@=:9997>>>+?<@CBCCCCCBBB;@<:;;;;*;A>B5;;;.;A@<AHLCCCDBC?B?@@<@@?;@@A?A@CCCCCCCD@BB@CCCC???@BB@BA@D@C@A?@ABBBBCB?AAA:::<?A<@AA?AA@@@2:9=9::9999%:=;<899>>=<>:==C:;:<@<??BBB?BBBB@@@?B=A@B<AAA?AAABCBBBCCBBBBBC???>?@A@AA?;@=>>@BB=A<@===@CFB
@ATNG8:00718:00700
GATGTAGCTATACGTATATCTATGTACTCATTCGTTTCGGAAGAGACAGGTACGTTAATAGTTAATAGCGTACTTCTTTTTCTTGCTTTCGTGGTATTCTTGCTAGTTACACTAGCCATCCTTACTGCGCTTCGATTGTGTGCGTACTGCTGCAATATTGTTAACGCGAGTCTTGTAAAACCTTCTTTTTACGTTTACTCTCGTGTTAAAATCTGAATTCTTCTAGAGTTCCTGATCTTCTGGTATGACTAGTGTACTACTACCATCGATAACCTCGAGTCT
+
@?;<==ABB<;<>@?>CDCCCCCCCBBCCBB>C;::6;B?B@BBCCCBB?BBBFC?B??@?D@C?BAAABBBBB?BBBBB3BD?C778,3A?><@??:?@<@@ABBC?BABB;;;=;;;;6;5;?A?@>?>=ABBB:>:::==;;;AA??>>>A8=;;5;=8==?;;;A;;;>7;;;;;,;8=:>@DDD/A?>>>9>A????><><1888)29:9;6A;>?::::>;;;9>9>B??;;7;??;>?==;AAAAAABCBBA@@@@>A@??@991949AAA????
@ATNG8:00723:00708
GATGGTAGTACATGATAGACGACACCAGAAGATCAGGAACTCTAGAAGAATTCAGATTTTTAACACGAGAGTAAACGTAAAAAGAAGGTTTTACAAGACTCACGTTAACAATATTGCAGCAGTACGCACACAATCGAAGCGCAGTAAGGATGGCTAGTGTAACTAGCAAGAATACCACGAAAGCAAGAAAAAGAAGTACGCTATTAACTATTAACGTACCTGTCTCTTCCGAAACGAATGAGTACGATGAGAGAGCTCTCTCTACCATCGATAACCTCGAGTCT
+
@:::5;<==@@@@>=BBBCF;;;BB=AAA>@A<;;;:=9===<<<@;??5:6:::AABBC1>?B@@;;696<<<4@:45555$5==>ADDD9BBB=BBA;;;ABA5;4;:5;@A=BBB?@@ABDCA@@AAAB?BBBB>BBBBBCBC?B?C::8:CBBBCCE=>>@000,00;?A?9=?@?=3;=;9?@CCC3AA>A::9BCB??<?@BBBA<><>?CCGADCAACLE?A@@=;5<00,0@@@BBBBDBBBBBBCBBBBBBBBCCD@B898A::5:8<>>??@??
@ATNG8:00744:00709
GATGGTAGCATCATGCATATCTCACCAGAAGATCAGGAACTCTAGAAGAATTCAGATTTTTAACACGAGAGTAAACGTAAAAAGAAGGTTTTACAAGACTCACGTTAACAATATTGCAGCAGTACGCACACAATCGAAGCGCAGTAAGGATGGCTAGTGTAACTAGCAAGAATACCACGAAAGCAAGAAAAAGAAGTACGCTATTAACTATTAACGTACCTGTCTCTTCCGAAACGAATGAGTACGAGAGTCAGAGCAGAGCTACCATCGATAACCTCGAGTCT
+
CCBB>BCBBBDDCCHCCDDCBBBEB?BCC?BBBB@@<?>AABCCBB<AA>C?CCBBBCCC+=8BB@@:8?773=5:>BBBBB1CB@E?AAA9ABB?CAAACCCED?B?BL>AAB=@@@@@@ABCCCCCCCBC@BCCB@BAAACCCC?C@B;;:;CBBCBAC?CCCABB@BB?BBC>BABBB8?::3:>==<.?A=B>A>>>@@A=@<?@@B:=:>>BBB@CAAABBB;>9;;;.;@?;@BBCCBBBBBBBAAABB???BBAAB>;8;///<>@7D<??@@>>>?
@ATNG8:00745:00730
GATGGTAGTGTGTCTCTGAGAGTAGTACTCATTCGTTTCGGAAGAGACAGGTACGTTAATAGTTAATAGCGTACTTCTTTTTCTTGCTTTCGTGGTATTCTTGCTAGTTACACTAGCCATCCTTACTGCGCTTCGATTGTGTGCGTACTGCTGCAATATTGTTAACGTGAGTCTTGTAAAACCTTCTTTTTACGTTTACTCTCGTGTTAAAAATCTGAATTCTTCTAGAGTTCCTGATCTTCTGGATAGCGACGCGATATACTACCATCGATAACCTCGAGTCT
+
A@<<04:;>A@A>?666;<>>>@@@BBBCBBC@BCCF>AB@B=AABB@AA@BAADD@F?CBCCAG;;=CCBBBCC?BBDDG3CC?BBBA<@@:9.96<6<D:999CCC@CCBBBC??;?BB?B@DCCC=;;A?CCBB>BBBAABDCCCCCCBBBC@BBB@BB@C?CCB@A@BCD>@;;;;.;>A>;;;;;*;@ACC?CCDCHCCBCC?AABA0AAAAJ@B?BC@CDCB@@A@C?A@ADCC@CCC?CCCCCCCCBBABBBCCCBBB@CAAABBB?B?BBBBBBCA
@ATNG8:00757:00701
GATGGTAGTATCTGTCTACGAGAGCCAGAAGATCAGGAACTCTAGAAGAATTCAGATTTTTAACATCGAGAGTAAACGTAAAGAGAAGGTTTTACAAGACTCACGTTAACAATATTGCAGCAGTACGCACACAATCGAAGCGCAGTAAGGATGGCTAGTGTAACTAGCAAGAATACCACGAAAGCAAGAAAAAGAAGTACGCTATTAACTATTAACGTACCTGTCTCTTCCGAAACGAATGAGTACTGTATCTATGTGTGCGCTACCATCGATAACCTCGAGTCT
+
B?9:05;::>95555999:555:>A8@>A?@=-,,5(,(,,--9895::6:6:9<9::::(9;?977A<977787)3:///(///606(///&2882552225577)/*//)//0)/7999;<@599B@?@;;48<8818878;;>?9?9?;:39@99:::A>BCCBBC@BC>A@C>A>@@@79//)/////(/;7=878>>>BB=C:>>BB<><?AEDB@CBAAACC?B?BAA9?<;5;:?=?@??>CBBDBBBBABCCC?>=BB?A>>>B?>8?:=>==<>A?
@ATNG8:00760:00704
GATGGTAGTGTGTCTCTGAGAGTAGTACTCATTGTTTCGGAAGAGACAGGTACGTTAATAGTTAATAGCGTACTTCTTTTTCTTGCTTCGTGGTATTCTTGCTAGTTACACTAGCCATCCTTACTGCGCTTCGATTGTGTGCGTACTGCTGCAATATTGTTAACGTGAGTCTTGTAAAACCTTCTTTTTACGTTTACTCTCGTGTTAAAATCTGAATTCTTCTAGGTTCCTGATCTTCTGGAGATACACATGATACTCTACCATCGATAACCTCGAGTCT
+
AA@@<?>CCCCCCDDHBBBCCDCCCCBBBBCC????9?@<A=?@CDEBB?BBBBB?B>AA@A?C?CCBBBBBCC?=====*//(///(./081>;<:=>5::;A>><>AAA??>>:>A@7;:>BA==?9959>>>:>>AA>=>@@>==A===>;???<@@=A<>>AAAAA@@;>;;;;1;;?<?<@@@+==999*,,,,,,58-.(/..&.9=;;6;68813:9=7=,/,/:98:<7A>>;>@BC<;;?>@@;;;?>=>B@99///<;;1;7;AAAA???
@ATNG8:00717:00770
GATGGTAGCTCTGCTCTGACTCTCGTACTCATTCGTTTCGGAAGAGACAGGTACGTTAATAGTTAATAGCGTACTTCTTTTTCTTGCTTTCGTGGTATTCTTGCTAGTTACACTAGCCATCCTTACTGCGCTTCGATTGTGTGCGTACTGCTGCAATATTGTTAACGTGAGTCTTGTAAAACCTTCTTTTTACGTTTACTCTCGTGTTAAAAATCTGAATTCTTCTAGAGTTCCTGATCTTCTGGATATGAGTGACTCGTGCTACCATCGATAACCTCGAGTCT
+
<<@@<@<ABBBCCCCCCCHGCCBBBBCBBBDC@ACCD=AA>B@BBCCCCC@BCBCB>B>AA@B?CACCCCCBBBC@CCDDD3CC>A@@@:@@BB6;6A=AD;9;@C;;:;EFCCCCB?BBB@B?CCAAACCDACBCC>BBB;;;@DCCBBCBCBB@C@@=@@@C?CBBBBDCCB?BBBAA3A5;5;AAAB0A@@@B=BBBBBBBBBA?BDGD5DCECCACACC@BDCBBBB@B@CCCCCC@C@@=ABCBBBDFDDBBBBB@@@AA=@;;;BCB?B@BBBBBA>>
@ATNG8:00724:00765
GATGGTAGCACGAGTCACTCATATCCAGAAGATCAGGAACTCTAGAAGAATTCAGATTTTTAACACGAGAGTAAACGTTAAAAAGAAGGTTTTACAAGACTCACGTTAACAATATTGCAGCAGTACACACACAATCGAAGCGCAGTAAGGATGGCTAGTGTAACTAGCAAGAAATACCACGAAAAGCAAGAAAAAAGAAGTACGCTATTAACTATTAACGTACCTGTCTCTTCCGAAACGAATGAGTACTATGTAGAGCTCTATACTACCATCGATAACCTCGAGTCT
+
AAAA>@@BBBBAC@BAA<@;AAB@@7<@B=@@@@00+08><@CB;;99B?B?@@<88888'72;??@@BCB==;3;/0)0>>>0?>;>+;9909@D=A;;;99445.48;;7;<<7:==?:99B;@@@@AA?>:>@@@=@;;;=000*04==>7??@<?;;=:=<<?==;777*7<83<<7788*9>>9777777$7888744;=A:888<@@AD;C;88;@C@@AADABB60-0==5=00+0::=@A?@@BAACBBBABC@AAAAABD==888=::4;7=>>>>A@?
@ATNG8:00726:00745
GATGGTAGAGAGACTGTAGCGCACCCAGAAGATCAGGAACTCTAGAAGAATTCAGATTTTTAACATCGAGAGTAAACGTAAAAAGAAGGTTTTACAAGACTCACGTTAACAATATTGCAGCAGTACGCACACAATCGAAGCGCAGTAAGGATGGCTAGTGTAACTAGCAAGAATACCACGAAAGCAAGAAAAAGAAGTACGCTATTAACTATTAACGTACCTGTCTCTCCGAAACGAATGAGTACAGAGATACGATATGTCTACCATCGATAACCTCGAGTCT
+
AAA@<A<@ABCCCCBBCCDDCCA@@<@CC?BA000:*0*/9?385<9?=<>=990:7???0@=@0//://38;;;13333333$33,3,333&38838:96655..(.(.3053505777??@A>BBBBCDCC@BBBA?AA@@AC?@=@@EDD?BBCCCBBB?BCCBBB?CC?BBA;??<<<5>=>9:9:::(9>9?888AAA?@7;6;>>>9=:>?BBB@DBBCBCCC?BBD>BBB?BBBCCCCCCABACCCBBAABCCA=>>:>888>>>:>;>AAABB@=
@ATNG8:00728:00740
GATGGTAGTAGTACACTAGTCATACCAGAAGATCAGGAACTCTAGAAGAATTCAGATTTTTAACACGAGAGTAAACGTAAAAAGAAGGTTTTACAAGACTCACGTTAACAATATTGCAGCAGTACGCACACAATCGAAGCGCAGTAAGGATGGCTAGTGTAACTAGCAAGAATACCACGAAAGCAAGAAAAAGAAGTACGCTATTAACTATTAACGTACCTGTCTCTTCCGAAACGAATGAGTACTGTATCTATGTGTGCGCTACCATCGATAACCTCGAGTCT
+
BBBB@EBCBCBBCCCCCBBBCCCBC@DCB?@BAABA>A?A@CCBBB@BE@C@A@@:;;;;):<@@ABBBAA???9??@DEDD2DB?B5;;;-;BB?CDDCCCCCF@B?@@<@@A6;:BBBBCBCBCCCCCCC@CCBB>A?@@CCDD@B?C@@=@BBCCCCC@BBBBBB?CD?@?A@CC>??8?AA?BCDHE3AA>A???CB==>=?7;;AA<A=D@BBB@CBBBBBB?B@BCC>CBB?BABBCCDBABBBC@@@BBBBBBBBCED?B;;;>;;5:5:<ABA@??
@ATNG8:00734:00752
GATGGTAGTAGTACACTAGTCATACCAGAAGATCAGGAACTCTAGAAGAATTCAGATTTTTAACACGAGAGTAAACGTAAAAAGAAGGTTTTACAAGACTCACGTTAACAATATTGCAGCAGTACGCACACAATCGAAGCGCAGTAAGGATGGCTAGTGTAACTAGCAAGAATACCACGAAAAGCAAGAAAAAAGAAGTACGCTATTAACTATTAACGTACCTGTCTCTTCCGAAACGAATGAGTACTGTATCTATGTGTGCGCTACCATCGATAACCTCGAGTCT
+
:44405::;@@@@=?666>??:;>>9=9:49@>A;:294==@B;:;>BA@B?;;;ACCCC3B@BDCBCBBBAAA9::<@???0@A=B@CDD;CAA=A<<;BFDBB?B?CC@DBA>@@AACECCCCCCCFCCC>A;;;=@BBCCC??;A=A;;5;A?;;::?:884=<<6:848:94333333&373,733333#773:;<==9>>>:<::586173:;::9=AA@@@AA4;5:::-787-377==:ABB8<8A777@@???<>>?==65/..5572<277777997
@ATNG8:00747:00740
GATGGTAGTACATGATAGACGACACCAGAAGATCAGGAACTCTAGAAGAATTCAGATTTTTAACACGGGAGTAAACGTAATAAGAAGGTTTTACAAGACTCACGTTAACAATATTGCAGCAGTACGCACACAATCGAAGCGCAGTAAGGATGGCTAGTGTAACTAGCAAGAATACCACGAAAGCAAGAAAAAAGAAGTACGCTATTAACTATTAACGTACCTGTCTCTTCCGAAACGAATGAGTACTATGTAGAGCTCTATACTACCATCGATAACCTCGAGTCT
+
9:5<69=CCCCC::6AA=BCBAABB=A;A>AADBBB?C?>BCCCDD?BB999;C===@@@1B?;;9@@:A@<>>7=BBB?BB?@A;?9>>?7?@B=B@@@>??9:454=@9BCC@BBBBCDDCCCBBBCBBC>@@AA?ABBBBBBD@D?B::8:AADCBBB???>9:9?CC?ABA99:ADA;?::4899888%/;68///78>AA=A<A@A@<@8;;CCCABBB@@@A>@>@BC>CBA=???:::@AAA???CBBBCBBC;;<@@@<@===>88187;=>@AA>>
@ATNG8:00749:00741
GATGTAGGCGAGAGTGAGACGCAGTACTCATTCGTTTCGGAAGAGACAGGTACGTTAATAGTTAATAGCGTACTTCTTTTTCTTGCTTTCGTGGTATTCTTGCTAGTTACACTAGCCATCCTTACTGCGCTTCGATTGTGTGCGTACTGCTGCAATATTGTTAACGTGAGTCTTGTAAAACCTTCTTTTTACGTTTTACTCTCGTGTTAAAAATCTGAATTCTTCTAGAGTTCCTGATCTTCTGGTATACACACTCGCTCGCTACCATCGATAACCTCGAGTCT
+
AA966=C;@CCBBB@AA;<=BBDCCBABB@@=@B@A=BB?B?B@@@BBC>AAA??=??CC??=?>??FDCB@:?4;;777'7717<95-5@==9=00*/>)/0:69948;B@>>>B7::=:=9=A>>>>>=9=@==///<<>?>@?@@@A;;;@==<<9::7:=CC:9:=;//*/6666-6)/)/////(/:////)5<<=?>@::9/8888(5;>>?;?<AA<AACA>??=C<BB>>7617//)/776=A>>>>>A@@@@AA??<@A@@===;?<@AA?==AD
@ATNG8:00749:00746
GATGGTAGAGAGACTGTAGCGCACCCAGAAGATCAGGAACTCTAGAAGAATTCAGATTTTTAACACGAGAGTAAACGTAAAAAGAAGGTTTTACAAGACTCACGTTAACAATATTGCAGCAGTACGCACACAATCGAAGCGCAGTAAGGATGGCTAGTGTAACTAGCAAGAATACCACGAAAGCAAGAAAAGGAAGTACGCTATTAACTATTAACGTACCTGTCTCTTCCGAAACGAATGAGTACGTGTGCGACGTGTCTCCTACCATCGATAACCTCGAGTCT
+
554<5::<@BDCGFGGCCBBBA@@@3>BA<@@::;A@B6;:9==770434:6<;======+;7ACCBBBD?>>C>AA@C@CC1?D@B?BBB:BBEACCCCCBB@A<@=;;5;:;4:?>9>>@@A@BBB@@@D=AAAA=@@@@@A??;<;<00+0>>@>?=A??????A;@@;??B?BAB@?.77;6;AAA9?<>???@>A=>>>;>=>>>A7:7:ABBB>BBBBAAA6;6:=@9?@@;@@A@?@C@?>?997BBBBBBA9>1//.).68:222282999;@55/
@ATNG8:00749:00763
GATGGTAGTATCTGCACACTCTGTCCAGAAGATCAGGAACTCTAGAAGAATTCAGATTTTTAACACGAGAGTAAACGTAAAAAGAAGGTTTTTACAAGACTCACGTTAACAATATTGCAGCAGTACGCACACAATCGAAGCGCAGTAAGGATGGCTAGTGTAACTAGCAAGAATACCACGAAAGCAAGAAAAAGAAGTACGCTATTAACTATTAACGTACCTGTCTCTTCCGAAACGAATGAGTACTGTATCTATGTGTGCGCTACCATCGATAACCTCGAGTCT
+
DBB@:B<ABCCAAABAABBBDCBBB@CCD@DDCDCC>@=@ABCBBB?CC?B?BBBBBBBB3B?CCCCA@?CCAA;@@ACCDD3DD>B5::::*;CE?CBBCBDCBB?@?@C?C@@=@CBBBBBBCCCCCCCBB?BA@@<B@@@BCCB>CACBB?BCCCCCCC@CAAAAA?BB@AA@;?A<<<3=>>;99999(:@?B:99CCA@@<@<@@?@<@=??BCC@CCBBACC@C?CBC=C:999BBGFCBAAAABBAABCCCAAABBECF?A66////(//6;<?8865
@ATNG8:00751:00741
GATGGTAGGACGAGCGTCTGAGAGGTACTCATTCGTTTCGGAAGAGACAGGTACGTTAATAGTTAATAGCGTACTTCTTTTTCTTGCTTTCGTGGTATTCTTGCTAGTTACACTAGCCATCCTTACTGCGCTTCGATTGTGTGCGTACTGCTGCAATATTGTTAACGTGAGTCTTGTAAAACCTTCTTTTTACGTTTACTCTCGTGTTAAAAATCTGAATTCTTCTAGAGTTCCTGATCTTCTGGTATACACACTCGCTCGCTACCATCGATAACCTCGAGTCT
+
AB@A<B9;7;BABAA@DCCBBDBB?BBBDDCB?BCCD=CC=A=ACCDDCC?BCCCC?C@CCCB?CAFCCDBBBBB@CCDDD5CC?BBDD>CCBB?B:949G<AABDCC@BBCCCCCD@CCD?C@CCCCBBCB?BBBB<AACAABBCCCCCBBBBB@ACA@AC?C@BBBCCCCCC>A@@@@7@>A>BBBBB0A@AAB=BBCCCCCCCB@BFDD5CCBDC?A?BC@CCFDD@@?A@BBBC@@=@CC@DCCCCCBBBCCCBBBCCBBB?CAAABBB>B?BBBB@A??
@ATNG8:00754:00760
GATGGTAGTATAGAGCTTCTACATAGTACTCAATTCGTTTCGGAAGAGACAGGTACGTTAATAGTTAATAGCGTACTTCTTTTTCTTGCTTTCGTGGTATTTCTTGCTAGTTACACTAGCCATCCTTACTGCGCTTCGATTGTGTGCGTACTGCTGCAATATTGTTAACGTGAGTCTTGTAAAACCTTCTTTTTACGTTTACTCTCGTGTTAAAAATCTGAATTCTTCTAGAGTTCCTGATCTTCTGGCGCTCTGTCACGTCTGCTACCATCGATAACCTCGAGTCT
+
;5955444@555::@;:159::99::545=<<;>:<494(3;284999899:-33833,34888<6<588BBB=>BD8<9969(77.5795-5@A@;A::9)7=6965222,2;;9<;>@9<9<8>4::A===>A=?>>>388A:;:@===>;:855<199?;>A<@<>>==<??<=498888)89>6<;DDD/AAACC:=>>>>>=:;;8=??@/@:;6<7;1//*/7==A@@<B;@==>??<>>>=BB>>>=@===:;:=<;;;B@9=///=771717>>>>?88
@ATNG8:00757:00789
GATGGTAGTGCGTGAGAGAGAGACCCAGAAGATCAGGAACTCTAGAAGAATTCAGATTTTTAACACGAGAGTAAACGTAAAAAGAAGGTTTTACAAGACTCACGTTAACAATATTGCAGCAGTACGCACACAATCGAAGCGCAGTAAGGATGGCTAGTGTAACTAGCAAGAATACCACGAAAGCAAGAAAAAAGAAGTACGCTATTAACTATTAACGTACCTGTCTCTTCCGAAACGAATGAGTACTGTATCTATGTGTGCGCTACCATCGATAACCTCGAGTCT
+
CCBB>B;?@CCCBDBDCCCCCCCCD?CCD@DCCCBB@A@CCCCBCC@A@>A?BBBBACCC+A>BBABBCB>>?B=?@BBBBB3CB?A5;;;6<BC>AABBGDCBB@B@CC@CBB@BB@AACCCCFEDDD@BB@CB@@<??@@CCBB>C@C@@?@CBCBBCA>BBBBBB@BB@BCC?BA@@@8===9999999%9@;A9:7ABFAA:>;>AAA=A<==BDC@CBBBBCC?B?BBA:B@@=?BBCCAABAACCCB@ABBBBBBB@CCC?C@=>B==:><?AAA@?>@
@ATNG8:00761:00763
GATGGTAGGACGAGCGTCTGAGAGGTACTCATTCGTTTCGGAAGAGACAGGTACGTTAATAGTTAATAGCGTAACTTCTTTTTCTTTGCTTTCGTGGTATTCTTGCTAGTTACACTAGCCATCCTTACTGCGCTTCGATTGTGTGCGTACTGCTGCAATATTGTTAACGTGAGTCTTGTAAAACCTTCTTTTTACGTTTACTCTCGTGTTAAAAATCTGAATTCTTCTAGAGTTCCTGATCTTCTGGATACACTCATGGCACCTACCATCGATAACCTCGAGTCT
+
9=@;:=<<<0////:/55;;;==>8=ABBBCC?ACEE?CD@DA@@@CCBB=AAC;;7;?AAAB7;7;BA:@::29:754444$444)44;;24445.599499.55<<<=8<BBABBBC@BBC@F@CC<;;ACA=AB;;8;BCAB;;;B@@@AA@AA<@@A=?@=@;@@@@AAB;;6;@?@?7>>?>9;;;;*;?>A@:@@@@@A??>>29999(99=9969=BB=BBAAAAA<@;@A@AAB?BAI@DCCDGGBBACB?@@@>;;0;:....880<<=@ACCB99
@ATNG8:00719:00837
GATGGTAGGTGCACATGAGTGTATCCAGAAGATCAGTAACTCTAGAAGAATTCAGATTTTTAACACGAGAGTAAACGTAAAAAGAAGGTTTTACAAGACTCACGTTAACAATATTGCAGCAGTACGCACACAATCGAAGCGCAGTAAGGATGGCTAGTGTAACTAGCAAGAATACCACGAAAGCAAGAAAAAAGAAGTACGCTATTAACTATTAACGTACCTGTCTCTTCCGAAACGAATGAGTACTGCGTCTCACTCTCCCTACCATCGATAACCTCGAGTCT
+
BBCD@CCC?BCCCCDBBBCCCCC@?>@BB>AACBCBAC@CCCCCCC@CC?B>ACCCDCCC2C@DCCBCCDCCCC>CABBBCB5BD?B=AAA9AAC@C;<;BBA999:@DC?B@B>AABBCBBBCCCDCBB@B@DDBB?B@@ABBAB>C@CBB?BBDCCACC?CAAAAA?BB>BBA:>>899+9=<8999999%9>9?947=BA@@<@=AABB<B;??BDF@CCCCBCB@C@BAC>CBB@BAAABBBBDBBBBBBCCCCCCC=BCCACA@@CAB>B?BBBCBBBC
@ATNG8:00723:00810
GATGGTAGATATATGCACGCTCTACCAGAAGATCAGGAACTCTAGAAGAATTCAGATTTTTAACACGAGAGTAAACGTAAAAAGAAGGTTTTACAAGACTCACGTTAACAATATTGCAGCAGTACGCACACAATCGAAGCGCAGTAAGGATGGCTAGTGTAACTAGCAAGAATACCACGAAAGCAAGAAAAAGAAGTACGCTATTAACTATTAACGTACCTGTCTCTTCCGAAACGAATGAGTACGTGTGACGTACGTGAGCTACCATCGATAACCTCGAGTCT
+
BBCC@CBCBCCDDCCBBBBBBBCBB?BBA<BB::;B?B?CBB@A>B???;>?A@>?;=9>)>?BBB??@EFA@@;89:@AAA2BCAD@CCC:CCC@CAAACCC@@<@=AC?BBB@BBC;;<DCCCCCCBBBD@CCCC?AABBCDCC?DACBB?BCCCBABD?ABCBAA?AD?AAB?CC>??8>=>9::9:9(9@;A?@@BBBCA<A=ABAB<A<@@CCD@CC@@@BA?A@BDD>CCC@BAAABBBC@@@CCCDCDAAABB???C@=@000@>=:=<BBBCBBBC
@ATNG8:00723:00816
GATGGTAGCGCATATCAGCGCAGCCCAGAAGACTCAGGAACTCTAGAAGAATTCAGATTTTTAACACGAGAGTAAACGTAAAAAGAAGGTTTTACAAGACTCACGTTAACAATATTGCAGCAGTACGCACACAATCGAAGCGCAGTAAGGATGGCTAGTGTAACTAGCAAGAATACCACGAAAGCAAGAAAAAAGAAGTACGCTATTAACTATTAACGTACCTGTCTCTTCCGAAACGAATGAGTACGATGAGAGAGCTCTCTCTACCATCGATAACCTCGAGTCT
+
99//)/////:::<<;;@===>@@@3??>+00//:::6;7==B@@@B?CC7:5:@@@====1@?@@@@AACBCCG>CCCCCDC5BB?B=AAA7BBF@CBBBB;;;A?B?BB@EAA@998<??>@B@?@@@AAC?BBCC?B@B;;;AB7;8;A@;?BA?@;?C7;9?@AA?>;::00*/:0//(7733333333#3;38333333;;6=5888549555;BB?AAA<@@<8@;?A?9>?@;@?@B@??A?AAA@BB?;:A7778<B?>;@7//9//(/38996::>=
@ATNG8:00725:00820
GATGGTAGTATATCGCGTCGCTATCCAGAAGATCAGGAACTCTAGAATAATTCAGATTTTTAACACGAGAGTAAACGTAAAAAGAAGGTTTTACAAGACTCACGTTAACAATATTGCAGCAGTACGCACACAATCGAAGCGCAGTAAGGATGGCTAGTGTAACTAGCAAGAATACCACGAAAGCAAGAAAAAAGAAGTACGCTATTAACTATTAACGTACCTGTCTCTTCCGAAACGAATGAGTACGAGAGAGCACACGTGTCTACCATCGATAACCTCGAGTCT
+
56<<9===BBA=BBCCCJBBBCBBF@CBC@BBCFCC@C@BBBBA@A@BB@C@CDBBBCCC1B>AAC@AA;000?8::@DGE@0;@7;8<??2AAA?00//<;9/0)/)/:4:??;?C??@BBEHCCCDD;;;@BA;;69?=<A@@A=A?CAB>AAAAABCB@CCCCAA>AC9::B?BA@@@777<<778899%9@;>888@@A?@8?6;;>?<A=@@CBB@B;;;BCE@C?AAD>CCF?@?@ABBDCCDDD>>>BBCCCBBBBBBB?B888B<=:=<@@B@@>>>
@ATNG8:00726:00820
GATGGTAGTACATGATAGACGACACCAGAAGATCAGGAACTCTAGAAGAATTCAGATTTTTAACACGAGAGTAAACGTAAAAAGAAGGTTTTACAAGACTCACGTTAACAATATTGCAGCAGTACGCACACAATCGAAGCGCAGTAAGGATGGCTAGTGTAACTAGCAAGAATACCACGAAAAGCAAGAAAAAGAAGTACGCTATTAACTATTAACGTACCTGTCTCTTCCGAAACGAATGAGTACGATGAGATCTCTTGTGCTACCATCGATAACCTCGAGTCT
+
DCBB?@;CCCCCBB@BCCCB@AABBGHFC@CCCBBB@C@CCCCCCC@CB>A=BBBBBDEE5C?BCCCEECCCCC>B@>>>>>0>A=B=BBB:BBDAEBAABAAAA>B@CE@CCC>@@BBCCCCCCBBBCCCC@CCCC>AABBBBBB>B?C::;;DCCECCC@CBB@@@>@A?::46:><>::.>=<8<<<<<,;<5<?@@?::8;2847AC>8=;;>BCEAGCCC@@@?B?BBC<A:::9AABA@A???@C@BB??<A8@>>>>>>:>:99<>?9?=?AA@A?>8
@ATNG8:00726:00827
GATGGTAGCACGACACGACATGTGTATCATTCGTTTCGGAAGAGACAGGTACGTTAATAGTTAATAGCGTACTTCTTTTTCTTGCTTTCGTGGTATTTCTTGCTAGTTACACTAGCCATCCTTACTGCGCTTCGATTGTGTGCGTACTGCTGCAATATTTTAACGTGAGTCTTGTAAAACCTTCTTTTTACGTTTACTCTCGTGTTAAAAATCTGAATTCTTCTAGAGTTCCTGATCTTCTGGACGACGCGCACTGACACTACCATCGATAACCTCGAGTCT
+
49::5:><A;;;;99;9555555999;:55.99>>8<C@C@BBCBBAB7;;@?>9<8<;87-32999<C@@@@@BBBBB3BC@B9::)777;1;3//(/>(//////(//98855<5;;;4:488887555,59==4;;999<<@AB@@;;668////88-848;<<<9@>@499@@@+@1929ADDD19:BBB=BBBCCCBBAA=@@@@,@;;;A?B?AA@CCBA978;?<977;=<5;;=6;=;<<998;=8:9>=<665:6<999<;<6<6<A777>88
@ATNG8:00732:00803
GATGGTAGTACATGATAGACGACACCAGAAGATCAGGAACTCTAGAAGAATTCAGATTTTTAACACGAGAGTAAACGTAAAAGAAGGTTTTACAAGACTCACGTTAACAATATTGCAGCAGTACGCACACAATCGAAGCGCAGTAAGGATGGCTAGTGTAACTAGCAACGAATACCACGAAAGCAAGAAATAGAAGTACGCTATTAACTATTAACGTACCTGTCTCTTCCGAAACGAATGAGTACGATGAGATCTCGTGTGCTACCATCGATAACCTGAGTCT
+
----389995555599555=565=>9;;;466<<;;5:5:==<<<<7;<040546=>@AA+?:;;;666>>;?;09@4555&5@7@.955&555.5====655904388.45:5:89;<::;=;;>@:=9929B@@=@>@==4545:5555.5:::<==@094/000*//959//+43:99,3393889188;<6:;4339955.5455559=9;;<>>8=<<;==C8;:;@B7:9:::99=:::-------///89333;;9//*//.6335,2,2665555
@ATNG8:00735:00801
GATGGTAGTGTGTGCTCTGAGAGTAGTACTCATTCGTTTCGGAAGAGACAGGTACGTTAATAGTTAATAGCGTACTTCTTTTTCTTGCTTTCGTGGTATTCTTGCTAGTTACACTAGCCATCCTTACTGCGCTTCGATTGTGTGCGTACTGCTGCAATATTGTTAACGTGAGTCTTGTAAAACCTTTCTTTTTACGTTTACTCTCGTGTTAAAATCTGAATTCTTCTAGAGTTCCTGATCTTCTGGATAGCGACGCGATATACTACCATCGATAACCTCGAGTCT
+
57//)/444//////;7//5==556=<<@>>CC9:<BB;A@:@;:69@6667<<=;;7;:===D<@=@BBBBBBCC?BBAA?)<;7;;<<1>:95.55549>65955<<8<>;;;;9;49:<:>;?BBB@AAB=A;;;>@;;;CCBBCCCCC;;;;<A@@=;;5;;@@@@?@B:;89@ACG-;2;:,99999'9??@A:@;;;@@@==?2:9:*599596;:>B?BCCCCBA?A=>>:99>:>@B=BBCBAA@@;;9:99=>@999:>999@AA?B>@@@BB@A@
@ATNG8:00736:00827
GATGGTAGCGCGACGAGCGTAGACCCAGAAGATCAGGAACTCTAGAAGAATTCAGATTTTTAACACGAGAGTAAACTTAAAAAGAAGGTTTTACAAGACTCACGTTAACAATATTGCAGCAGTACGCACACAATCGAAGCGCAGTAAGGATGGCTAGTGTAACTAGCAAGAATACCACGAAAGCAAGAAAAAGAAGTACGCTATTAACTATTAACGTACCTGTCTCTTCCGAAACGAATGAGTACAGAGAGTACGATATGTCTACCATCGATAACCTCGAGTCT
+
A@@@7;;?@DEBCBBCCCCBCCAAA<@CB?CB;;;?9=499B==BB>BB>B@ABABBBBB3B@BAAACCCCBBB:@@9==<<,=@;><@@A8>@B=@@@AAAA>>:=<@@=:8;<?>>>A>>>???????;;7>;>>=B@@;:;==8=;====A>>>>@@A=A?AA@@9>>=AAD7;;888)29826;>>>+//-/9<<::///6;9=@@A;?<?A668;>>>>BAA<?;?BA:@@@<;77://///89@@@@AAA;;;@@@AAA=C>;;:?>:>;===@?===
@ATNG8:00737:00815
GATGGTAGCACGAGTCACTCATATCCAGAAGATCAGGAACTCTAGAAGAATTCAGATTTTTAACACGAGAGTAAACGTAAAAAGAAGGTTTTACAAGACTCACGTTAACAATATTGCAGCAGTACGCACACAATCGAAGCGCAGTAAGGATGGCTAGTGTAACTAGCAAGAATACCACGAAAGCAAGAAAAAGAAGTACGCTATTAACTATTAACGTACCTGTCTCTTCCGAAAACGAATGAGTACTGCGTCTCACTCTCGCCTACCATCGATAACCTCGAGTCT
+
:;@A@ABDBBBB>B=?B?>>?@A;;7;==9<666??9>6;<@BBBB?95257:::73333$34989=9:;::8;3;;44444$5;7<.999&9>>9?955554:;3:7:;7;::7;@BBCCCBAAABBAABC>BAA@=:::?@???;?>A;;4:994<==B8B=====674138848=AA?2777/8<=<<.;;2;596<::994:69A@@<@887@A@;@:99>:;::54000)0066///=>;>@;;>@?>>>?CC??:929><6:0009;;6B>?>:8:777
@ATNG8:00741:00814
GATGGTAGCTCGCTGATGATATCTCCAGAAGATCAGGAACTCTAGAAGAATTCAGATTTTTAACACGAGAGTAAACGTAAAAAGAAGGTTTTACAAGACTCACGTTAACAATATTGCAGCAGTACGCACACAATCGAAGCGCAGTAAGGATGGCTAGTGTAACTAGCAAGAATACCACGAAAAGCAAGAAAAAAGAAGTACGCTATTAACTATTAACGTACCTGTCTCTTCCGAAACGAATGAGTACACATCGTCGTGTCGTGCTACCATCGATAACCTCGAGTCT
+
BBBB?BCCCCCDDCCBBCDDCCCCB?BCD=CCCD??>@@CCCDCCC?AC?C@BCBBBBBA2B@BBBBCCBBAAC9?<;;;;;*;C@F5;<;*:@A99;9@BCBBB?B@CC?CBB@BBBBCBBCGBCCCBBCC?BAAA>ACA@AB??<@?B@A>ABBACCBB?ABB@??;??9?A?8<=999:+::93::::::%:@;A878AAD@@<>;>???<?<@ACBB>B@A?@?>4:4:??8@@?;:::BCDBBCCCAAABCCCB@@@@@@:94:::9A@@<A>ABBBBAAA
@ATNG8:00750:00810
GATGGTAGGACGAGCGTCTGAGAGGTACTCATTCGTTTCGGAAGAGACAGGTACGTTAATAGTTAATAGCGTACTTCTTTTTCTTGCTTTCGTGTATTCTTGCTAGTTACACTAGCCATCCTTACTGCGCTTCGATTGTGTGCGTACTGCTGCAATATTGTTAACGTGAGTCTTGTAAAACCTTCTTTTTACGTTTACTCTCGTGTTAAAATCTTGAATTCTTCTAGAGTTCCTGATCTTCTGGCGCTCTGTCACGTCTGCTACCATCGATAACCTCGAGTTCT
+
///-(--83---/:/444444444.5<;<=?@:;;;C7658=54//////)/77//)5599<=7969:5569;=<///===+=;///<:18////<<7<A466665<5:666<>>>:==>:>7;;<=//0>,0/<<;@099BB??>>><665@@8699@C>9<7<;977////)/449:.98>755555$444<>056;;56555/)///&///)/;)/)/5.555==>>:?:554944.449.55555995555555555544.4444<88486///966)43
@ATNG8:00752:00811
GATGGTAGGTGCCATGAGTGTATCCAGAAGATCAGGAACTCTAGAAGAATTCAGATTTTTAACACGAGAGTAAACGTAAAAAGAAGGTTTTACAAGACTCACGTTAACAATATTGCAGCAGTACGCACACAATCGAAGCGCAGTAAGGATGGCTAGTGTAACTAGCAAGAATACCACGAAAGCAAGAAAAAGAAGTACGACTATTAACTATTAACGTACCTGTCTCTTCCGAAACGAATGAGTAACAGAGAGTACGATATGTCTACCATCGATAACCTCGAGTCT
+
@;@@9=;@=@CB=ABABGGDDCCC@CBB?BCA@AB@B?BCCBBBD>AA>A?BAA?????1?>BBB887BBBBB<BAA7;;;+//(/1677)//9388=>>==??9<9=?:?@A:;;@@@>>>AC??>888C<@>>?::9:=>>;:6;<AAB=A;;;=@@@<@@@@==9=@<@AA<A@@@A187617;<:<+//+/;::=B@@@B=B=@:::6;69999:<>>AABBB;>:?AE;B>>:==<<66/6===AA@@:::A??:;:@====@????@?<?=AA@??@@@
@ATNG8:00756:00804
GATAGCATCATGCATATCTCACCAGAAGATCAGGAACTCTAGAAGAATTCAGATTTTTAACACGAGAGTAAACGTAAAAAGAAGGTTTTACAAGACTCACGTTAACAATATTGCAGCAGTACGCACACAATCGAAGCGCAGTAAGGATGGCTAGTGTAACTAGCAAGAATACCACGAAAGCAAGAAAAAAGAAGTACGCTATTAACTATTAACGTACCTGTCTCTTCCGAAACGAATGAGTACAGAGAGTACGATATGTCTACCATCGATAACCTCGAGTCT
+
BBBBCBBBAC9:;CBBBCCCDD?CDD@B@@@:;497@AABAAB?BB<?677333333$34;BBBBBCCCCD@BB@@@@@0?@=A5;;;6;DD@CABBCCB@@<@?@C@CAB>B@@@DBCBBCDDDCBCC@C999?B9;:AA@@<@?B@@?@CCCCBBB@CE@??B?BA????=@@@AA9@>>;999999%9A;B9::CBAAF>=:=>>?;><>?CBB@DDBAA;:6:?@@A<AAA?BBCDCBBBBBBAAABBBFBBBBBBBBB?B>;;?AA:=:=AA;;;@A
@ATNG8:00757:00792
GATGGTAGGACGAGCGTCTGAGAGGTACTCATTCGTTTCGGAAGAGACAGGTACGTTAATAGTTAATAGCTGTACTTCTTTTTCTTGTCTTTCGTGGTATTCTTGCTAGTTACACTAGCCATCCTTACTGCGCTTCGATTGTGTGCGTACTGCTGCAATATTGTTAACGTGAGTCTTGTGAAACCTTCTTTTTACGTTTACTCTCGTGTTAAAAATCTGAATTCTTCTAGAGTTCCTGATCTTCTGGGCTGCGCTGATATGCGCTACCATCGATAACCTCGAGTCT
+
>@CC@C<B=@555<<<<<<<555;5;=?@CCDA;;9@<@@?C@;;9B@;;7;<@>?;??B@<<9C=BBB999@@=>;?=<::,..)---66/99<<8=:717>*///99@;@@999;@@;@?B=A?CCCCGICG@BBBB?BCCAAAABBCBCCBBBA<@;;5;A<@=AA:;9?=9929>>>>8?<@:99999$9<>>>,00>???:99929599'9@@==:>;@@=ABAA;9;=C@BBACCB>B;;:0::;;;;BABCB@@@@@@@@=AA?@@@@=B;@@ABAA00
@ATNG8:00759:00808
GATGGTAGACATATCGTACTCTCTGTACTCATTCGTTTCGGAAGAGACAGGTACGTTAATAGTTAATAGCGTACTTCTTTTTCTTGCTTTCGTGGTATTCTTGCTAGTTACACTAGCCATCCTTACTGCGCTTCGATTGTGTGCGTACTGCTGCAATATTGTTAACGTGAGTCTTGTAAAACCTTCTTTTTACGTTTACTCTCGTGTTAAAATCTGAATTCTTCTAGAGTTCCTGATCTTCTGTTGTCTGATCTGTATCACTACCATCGATAACCTCGAGTCTATCCTAACTA
+
@<;;044;??BC;66>>=>A@;66<<>BBAAA?CAAB=BA?A@BBACBCB?B@A@C7=6::@@6@?B>=?BAA88126666)7A<@A<;19---(---*.925557@@:=99///;:6:>@;?:==@B:;<?=?BBB7;;??@AA;;:???888=8988:;;5;;:9:A<;<==476656)638(//787*7565>077;;977:890888)5==<D<A<@@<>>?@=><<?<=>><9:5///838779///6659<:9778777@<<<?8:4:8<:=<9775322(,,(,**
@ATNG8:00716:00859
GATGGTAGTATAGAGCTCTACATAGTACTCATTCGTTTCGGAGAGACAGGTACGTTAATAGTTAATAGCGTACTTCTTTTTCTTCTTTCGTGGTATTCTTGCTAGTTACACTAGCCATCCTTACTGCGCTTCGATTGTGTGCGTACTACTGCAATATTGTTAACGTGAGTCTTGTAAAACCTTCTTTTTACGTTTACTCTCGTGTTAAAAATCTGAATTCTTCTAGAGTTCCTGATCTTCTGGGCAGACTCTCACACGCCTACCATCGATAACCTCGAGTCT
+
@B;:65::@CCCBBBHHC<;;@?CCCCDDB;;8;BBB<::79@@AAAAA=AAAAB=@>ABBB?C>BABBBBB>B;88787$27399=3::8926--(-,),226--(-.6557@@;>?>5;5;>@>@A<<6;FAA;@:;;::=<=>?::;??>9>==8;>8=2::AA??A==4957;9.816426525$2=9;909...87769:-///.$....60505:69855;==<@<@?BBAA8;778-8::;=>=???A@:;;:;;;:?88888707=D?>>>B;;
@ATNG8:00722:00889
GATGGTAGTGCGTGAGAGAGAGACCCAGAAGATCAGGAACTCTAGAAGAATTCAGATTTTAACACGAGAGTAAACGTAAAAAGAAGGTTTTACAAGACTCACGTTAACAATATTGCAGCAGTACGCACACAATCGAAGCACAGTAAGGATGGCTAGTGTAACTAGCAAGAATACCACGAAAGCAAGAAAAAGAAGTACGCTATTAACTATTAACGTACCTGTCTCTTCCGAAACGTATGAGTACACATCGTCGTGTCGTGCTACCATCGATAACCTCGAGTCT
+
A@;:05<<ACCBBCECCEDCBB9990:CE?C@AA@@<?9CBBAAACACC?B?A?B:997&36<=?CCCBA@?:199:9999$4;6;.555&5<<9>CCBCCCBA>A?AA>ACC@CCBBCBBBCCCCCCBDD?CAAA=@@CBBADC=A=A;;8;ECCCCCCACCCCBB?BB?BBB=@@===59:9;?HEFE3@:6:///<<B=>:=<@@BD=D=AACCC@CCDDJDC@B@CBB=C@@@@A?BBBCCAAAAACCCBBBBBA?>>BA?BAAACBB?B?BB@CB???
@ATNG8:00726:00869
GATGGTAGGCGAGAGTGAGACGCAGTACTCATTCGTTTCGGAAGAGACAGGTACGTTAATAGTTAATAGCGTACTTCTTTTTCTTGCTTTCGTGGTATTCTTGCTAGTTACACTAGCCATCCTTACTGCGCTTCGATTGTGTGCGTACTGCTGCTATATTGTTAACGTGAGTCTTGTAAAACCTTCTTTTTACGTTTACTCTCGTGTTAAAATCTGAATTCTTCTAGAGTTCCTGATCTTCTGGTCTACGGCTCGTCGCGCTACCATCGATAACCTCGAGTCT
+
::::5:<@=@;;=BB<>>A;<===?BB@B@AA7;;BB=BB@BABCA@@@@<?;<99-304;;;9=8=BDB?@8;;437333$3949@>C;AA9:39?=9=B399=7371855555781577175578;<<?;49966)//66:9::77=65555;;=>>;AA<=:<786:5755+2.377+7(.(.3333'35688.6666956///(///'.5977082<<5>@=8777)/)/:9>::5::;5:A?=>>6;:::<///7798729772222,2,22227774
@ATNG8:00729:00860
GATGGTAGACATATCGTACTCTCTGTACTCATTCGTTTCGGAAGAGACAGGTACGTTAATAGTTAATAGCGTACTTCTTTTTCTTGCTTTCGTGGTATTCTTGCTAGTTACACTAGCCATCCTTACTGCGCTTCGATTGTGTGCGTACTGCTGCAATATTGTTAACGTGAGTCTTGTAAAACCTTCTTTTTACGTTTACTCTCGTGTTAAAAATCTGAATTCTTCTAGAGTTCCTGATCTTCTGGTGAGATATGCATGATGCTACCATCGATAACCTCGAGTCT
+
;==A9A=ECBCBB<;;BABAA999CCBBAAAB?AABC>??=??BC???BB@BBAAA@F?CBBB?A?CCBCCBB>>:;9::;*5:9?8//(//.-37--(.7(..:9CD;@??B@@@@;A@A<A<AAAA???@<AA??;@AAA@@?@>>=AA?>>>8:;;:>>:?;@>>>>=@??7<8787)87<488888(8>>?@9A>=;;;C>>?;>@?@/A;;;A<A=>>:=AA?>==<A<AA>>=<9=<@<???A@?????@@@@>==89;69666;;;3838A@@@>>:
@ATNG8:00730:00841
GATGGTAGCACGACACGACGATGTGTACTCATTCGTTTCGGAAGAGACAGGTACGTTTAATAGTTAATAGCGTACTTCTTTTTCTTGCTTTCGTGGTATTCTTGCTAGTTACACTAGCCATCCTTACTGCGCTTCGATTGTTTGCGTACTGCTGCAATATTGTTAACGTGAGTCTTGTAAAACCTTCTTTTTACGTTTACTCTCGTGTTAAAAATCTTGAATTCTTCTAGAAGTTCCTGATCTTCTGGGTGTATCAGCGAGTATCTACCATCGATAACCTCGAGTCT
+
66<<8<>BBBBB==?CCB@666;?ABCFFFIDGB@@@;@E?B@CDDBCBA<@?@:87(3499;<4:6:=BBEBBBB=AAA>A.>?=889929;::6:>;6::)//////(/89:769945657=9=>A@?@?@<?>==5;;>6?;;:=899DA;;6-//;6//,64;<8888;//(.5778+86B8=:CCC/BA???:>==@@@<6894::::*:::39;;A28805<;//*.54859;;;>A17997.9;<>==<==>;;;:>>A==9=;;;=FF=B=@???A;;:
@ATNG8:00734:00852
GATGGTAGAGAGACTGTAGCGCACCCAGAAGATCAGGAACTCTAGAAGAATTCAGATTTTTAACACGAGAGTAAACGTAAAAAGAAGGTTTTACAAGACTCACGTTAACAATATTGCAGCAGTACGCACACAATCGAAGCGCAGTAAGGATGGCTAGTGTAACTAGCAAGAATACCACGAAAGCAAGAAAATGAAGTACGCTATTAACTATTAACGTACCTGTCTCTTCCGAAACGAATGAGTACGATGAGATCTCGTGTGCTACCATCGATAACCTCGAGTCT
+
BB;;46==BCCCBBBCCCFDFBBBC=CCC?AA::<A>A>ADB?A?A?AA?B?AAABADDD2C@BBBCCCCABBC>??ABBCB5CBAF@CCC;CDD?BBCBCCCCC@B@BB?BCD>@@BCCCBBDCCCBCCCC?CAAA?@??A@@?B=B?B::;;DCCCBBC@CCDCBB@BB?BBA=@@999*:==;@A@A9BBB?BDCBBACBC@D@CCCC@C@BBBBA?BBAACBD?B>BAA<BBB@?>>BBBBBCABBBBBBBB?@@@;;;BB<@:;<>>==B=BBA??@A@
@ATNG8:00736:00888
GATGGTAGTGATACAGATCAGACACCAGAAGATCAGGAACTCTAGAAGAATTCAGATTTTTAACACGAGAGTAAACGTAAAAAGAAGGTTTTACAAGACTCACGTTAACAATATTGCTGCAGTACGCACACAATCGAAGCGCAGTAAGGATGGCTAGTGTAACTAGCAAGAATACCACGAAAAGCAAAGAAAAAGAAGTACGCTATTAACTATTAACGTACCTGTCTCTTCCGAAACGAATGAGTACCTCTCAGACGCTCGTCCTACCATCGATAACCTCGAGTCT
+
BBBB@BCCCDCCCCCCDCCCCA@@B?BBC@BBBB;;8;?BBBBFCC>98199AAAAAAAA+<6BB=BBBBBBHH>B?@@BBB5AB>C4;;;*:BB@D;;:>B@AA=@@BB@DAA>A::;?ABBBBBBAAA??;?CAA>AAAABBBB?A<?>=8????CBAA>ACABBD<>:79781562222&22..'.5555'..).7::C>///)/)////6A7><AAA<@@@@B>>181665,3//)///:/337:::=<<B???????B@BBB?B9::A??=?????@===?
@ATNG8:00737:00858
GATGGTAGAGAGAGCTCTCTCATCGTACTCATTCGTTTCGGAAGAGACAGGTACGTTAATAGTTAATAGCGTACTTCTTTTTCTTGCTTTCGTGGTATTCTTGCTAGTTACACTAGCCATCCTTACTGCGCTTCGATTGTGTGCGTACTGCTGCAATATTGTTAACGTGAGTCTTGTAAAACCTTCTTTTTACGTTTTACTCTCGTGTAAAAATCTTGAATTCTTCTAGAGTTCCTGATCTTCTGGGTCTACGCTCGTCGCGCTACCATCGATAACCTCGAGTCT
+
A?;<05:@BACC@A;;>CBBBBBBBBCCAAAG@BBCG=@AAD?BBB@@@B6;:>8:34<AAAB?B@BBAB???A@<9:9:9$7>4?899,5>>B@BC=688)..--773-/2:9>?B<>>><A;>>>>>BAA:====088::;;;>?;;;?AA>>:=;;5;@9>:>;;;>>:8816:=@A2><>;@@@@@/=>8888(568879=:9::9:9(77717:6<4;;;?A??>>>:><>=====7///706==;;;>>:==<667996;7;;;:767,/,/:66==77
@ATNG8:00737:00883
GATGGTAGAGTACAGTGTAGTAGACCAGAAGATCAGGAACTCTAGAAGAATTCAGATTTTTAACACGAGAGTAAACGTAAAAAGAAGGTTTTACAAGACTCACGTTAACAATATTGCAGCAGTACGCACACAATCGAAGCGCAGTAAGGATGGCTAGTGTAACTAGCAAGAATACCACGAAAGCAAGAAAAAGAAGTACGCTATTAACTATTAACGTACCTGTCTCTTCCGAAACGAATGAGTACACATCGTCGTGTCGTGCTACCATCGATAACCTCGAGTCT
+
@;;;9===C??;=666<<==;@>@@7;A?:?C;<;D?C@DBA898B>AA?C?@A??>@@@,@:??8?BAA@@?>6;7@?>?>0?C>@2999*9A@=A;9:@BBAB?B@DD@CCB>@@AABBBBHCABBCA@@?BB@A>ABCFCCCC?C@CBB@BBBBCCCC>ABCCBB?BC@BBB?BBBBB>BBA?BBBBA3AB=A?>?BBAAC=C;?AAA;@<@ACBB?BBCBBCC@CAAAA<@AA?BBBBBBBDDCCBBABBBC@@?AAABCC>A>>>?AA2939AA???BB
@ATNG8:00737:00889
GATGGTAGCGCACACATAGATACAGTACTCATTCGTTTCGGAAGAGACAGGTACGTTATAGTTAATAGCGTACTTCTTTTCTTGTCTTTCTGTGGTATTCTTGCTAGTTACACTAGCCATCCTTACTGCGCTTCGATTGTGTGCGTACTGCTGCAATATTGTTAACGTGAGTCTTGTAAAACCTTCTTTTTTACGTTTACTCTCGTGTTAAAAATCTGAATTCTTCTAGAGTTCCTGATCTTCTGGATAGCGACGCGATATACTACCATCGATAACCTCGAGTCT
+
559:5:::;?=@=BAA@?ABBBBBCDA@?@;;2:?A@9>@59.5<<99;;6:@<BBABBBBA?B?BBBBB=@>>:9944&44.48;:=4>>:?A;??B=???787BBB@CFDDCIFC@CCC@C@CCBCBCCC?BCCCACCCCCAAADCCCCCCCC?BBB?CC?C?BB@@@BBBC?CBCFC9B>A?CCCCCC)BBBCD=@?BAAAA@@@;@A@A0@CC:;8;=AB?CCCCCBB@C@CCCCCC?CBC?BBBCAAABBB:::BBBBCCCBBBBCCCC?B?BCCAA@88
@ATNG8:00740:00865
GATGGTAGCGCACACATAGATACAGTACTCATTCGTTTCGGAAGAGACAGGTACGTTAATAGTTAATAGCGTACTTCTTTTTCTTGCTTTCGTGGTATTCTTGCTAGTTACACTAGCCATCCTTACTGCGCTTCGATTGTGTGCGTACTGCTGCAATATTGTTAACGTGAGTCTTGTAAAACCTTCTTTTTACGTTTACTCTCGTGTTAAAAATCTTAATTCTTCTAGAGTTCCTGATCTTCTGGACAGAGTGTGCAGATACTACCATCGATAACCTCGAGTCT
+
=>>>9C>995;;;666;<;;;=:::555<<:=8:9:9,5:5<9666@@B>9<>>00+/39::C?D@CBB?;;=;;6;;;;;)/0,/9:>(:444.5556;>166<=9949B@ACCBB>BBB?B?BAB;;:;;7;CCFADCCCCFCCBBDCCAB;;9;CB@BC7;6;@AABABAA5;0000+0+0+0<<<<,;<:::69AAABCC@?A4;9;9(99925;:;9>;>?CCCCD@C:;:;A@@;9;929@@@@@@BBBAAACCBBCBA=A@;;;@@<@@CAAAAAAA
@ATNG8:00741:00870
GATGGTAGCTCTGCTCTGACTCTCGTACTCATTCGTTTCGGAAGAGACAGGTACGTTAATAGTTAATAGCTGTACTTCTTTTTTCTTGCTTTCGTGGTATTCTTGCTAGTTACACTAGCCATCCTTACTGCGCTTCGATTGTGTGCGTACTGCTCAATATTGTTAACGTGAGTCTTGTAAAACCTTCTTTTTACGTTTACTCTCGTGTTAAAAATCTGAATTCTTCTAGAGTTCCTGATCTTCTGGGTGCGCTACAGTCTCTCTACCATCGATAACCTCGAGTCT
+
AB;;.4444=B?CCCEC966=<<<=666=:::7666A8>?9=:=CCBB>@<@>>?=:=4:65<5:1559;9555::5444444#497;:::39454.54:5:;0555<<=8=::54444399;5:066;;<<<>7<;;;8=><9699;:<>9=@992944344.4.4;456===<145999+949455555$4;;<=7?=A@@@995929595(5>=99494:;>C@@@;9;:@?@?;?@@=B;;;.:??ABA;;;@BCCBBBBBB?;;;A;;;4:=A@CB=@@@
@ATNG8:00742:00883
GATGGTAGTGATACAGATCAGACACCAGAAGACAGGAACTCTAGAAGAATTCAGATTTTTAACACGAGAGTAAACGTTAAAAAGAAGGTTTACAAGACTCACAGTTAACTAATATTGCAGCAGTACGCACACAATCGAAGCGCAGTAAGGATGGCTAGTGTAACTAGCAAGAATACCACGAAAGCAAGAAAAAGAAGTACGCTATTAACATATTAACGTACCTGTCTCTTCCGAAACGAATGAGTAACGAGAGTCAGAGCAGAGCTACCATCGATAACCTCGATTCT
+
@??@7?=ABDDABBCHCBBBDDBCCFGCC@BBBBDAD@B?>?AAA?AA?C@:97BBCC=+=8?=:443@@::@:>;=9;===+<:4:078)59=6>877<;/..;.5.....52.(....42--..6888AAA;>?AA;>>@@;;;D;>7:8A9<;=@@A9818;:7594886=<>996666/222055555(57/55::>>>?=5;4------3-6><::16////894<289A9:;;=>>==9959:>A99<<:99999;55////28/./8693:555577/75
@ATNG8:00744:00866
GATGGTAGCTCTGCTCTGACTCTCGTACTCATTCGTTCGGAAGAGACAGGTACGTTAATAGTTAATAGCGTACTTCTTTTTCTTGCTTTCGTGGTATTCTTGCTAGTTACACTAGCCATCCTTATTGCGCTTCGATTGTGTGCGTACTGCTGCAATATTGTTAACGTGAGTCTTGTAAAACCTTCTTTTTACGTTTACTCTCGTGTTAAAAATCTGAATTCTTCTAGAGTTCCTGATCTTCTGGCGCGTATGTATGTCGCCTACCATCGATAACCTCGAGTCT
+
CB@@<A=BBC@GCCBCCCCCBBBDDDDBBBBC@CCB?BC?C?BBBDCDD@CCCCC@C?CBBB?C@CBBBCCCDC@@@>>>0@C@BBBE=CBBC:;;B>BB?BBBBBCACCBBBCCB@CCB?B@CCBCCCBCABCCC?B@A?@?BACCDCCBAAA@CBB?BA?A?AABCCDCHC?@AAAA7@?C?BCCBB0BBBCC>AAFCCCCBBB@CCDC5BCBCC@B@CD@DDCCAAB@B@BBBCCC>A>@<ABBBCCCCCCCBCBCC@CCC@B9:9CBB@B?BBBBBBBB
@ATNG8:00750:00854
GATGGTAGTAGTACACTAGTCATACCAGAAGATCAGGAACTCTAGAAGAATTCAGATTTTCAACACGAGAGTAAACGTAAAAAGAAGGTTTTACAAGACTCACGTTAACAATATTGCAGCAGTACGCACACAATCGAAGCGCAGTAAGGATGGCTAGTGTAACTAGCAAGAATACCACGAAAGCAAGAAAAAGAAGTACGCTATTAACTATTAACGTACCTGTCTCTTCCGAAACGAATGAGTACGTGTGACGTACGTGAGCTACCATCGATAACCTCGAGTCT
+
44895:;::==555<99999;894505<<7::5559.5.5;;556>9>>:>869595<<.;;9:::555:<<<>7<<@<C?F+@B>A?ABB8BBC@CCCCCCCAA?A@BC@BBCADFCBAACEEBBBCCCBC@BECC9;:AA@A@@?B?DDC@CGDEFA@A?AABBCD@CB?BBC?A:::?8<=<8<<<=>.<A>?>?>CBBBC@B?B@@<3937:B??7;BA>@AC=@?@CC>C;;::AAABBBBBBBBCCCCBB@@@CCGDA@<@000;00+0*:==AABAA
@ATNG8:00750:00873
GATGGTAGTATAGAGCTCTACATAGTACTCATTCGTTTTCGGAAGAGACAGGTACGTTAATAGTTAATAGCGTACTTCTTTTTTCTTGCTTTCGTGGTATTTCTTGCTAGTTACACTAGCCATCCTTACTGCGCTTCGATTGTGTGCGTACTGCTGCAATATTGTTTAACGTGAGTCTTGTAAAAACCTTTCTTTTTTACGTTTTACTCTCGTGTTAAAAAATCTGAATTCTTTCTAGAGTTCCCTGATCTTCTGGATATGAGTGACTCGTGCTACCATCGATAACCTCGAGTCT
+
A@BA;CBCBBBBCCCCCCCCFCCCCCBBBBDD@B::99.:A3:8:A@@CBB>AABBB?B?BCBB@B?BBCCBBB=?:7;;8;8'<=6=888,7AAA400==50/)///.55.588>>>::4;;;5;9=>>;;;;;4:=8818>?=>>>?>??EA;;:>:<<<7988(89;:;A@@@>=4977777(7188.866666%367777+----999<<:178776$2;;:<293:;;3;A>==//)//(/999--)-,202623397>>>9>>>@@@@:94:<<;<@@5:7:;===//-
@ATNG8:00755:00847
GATGGTAGGCGTGTGAGAGTCTGCCCAGAAGATCAGGAACTCTAGAAGAATTCAGATTTTTAACACGAGAGTAAACGTAAAAAGAAGGTTTTACAAGACTCACGTTAACAATATTGCAGCAGTACGCACACAATCGAAGCGCAGTAAGGATGGCTAGTGTAACTAGCAAGAATACCACGAAAAGCAAGAAAAAGAAGTACGCTATTAACTATTAACGTACCTGTCTCTTCCGAAACGAATGAGTACGTGTGCGACGTGTCTCCTACCATCGATAACCTCGAGTCT
+
@@@@9C=B?C;;;CCBBCCBBBBBB8BEDBCCCCBB?C?CBBBBCC?BC@B?CCAAA@@@2A>ABBAAABBBBB>BBBBBBB3>=8<8<<<299B?BBA=AAA@@;><@@;@>C:=;;=>???=<<==A@@A7=>AC:>>>>>><<8<;A?B>B;;;>@@A;A??@@@?BB@BAA5995556)88816<<<=.<>:?>>>>@@?>;><@>>><A<A>668<?@@DAAA<B<@@@8?9949@@@0//<:;;==?A@A@?@???<A@B=A888>;90708===>>??
@ATNG8:00756:00846
GATGGTAGCGCACACATAGATACAGTACTCATTCGTTTCGGAAGAGACAGGTACGTTAATAGTTAATAGCGTACTTCTTTTTCTTGCTTTCGTGGTATTCTTGCTAGTTACACTAGCCATCCTTACTGCGCTTCGATTGTGTGCGTACTGCTGCAATATTGTTAACGTGAGTCTTGTAAAACCTTCTTTTTACGTTTACTCTCGTGTTAAAAATCTGAATTCTTCTAGAGTTCCTGATCTTCTGGACGACGCGCACTGACACTACCATCGATAACCTCGAGTCT
+
;6==:=B@@ACBCCCJCCCCBCCBDCB@AB;:7;ADC=BB?B?BBACCBB@BCDCD@C?BBAA>B@CCBBBCCCC?AACCC3A@>ABCE=BCBB?BCFADD?BBCDCC?CCDCCCCC>CCD@C?BBCC@A:96:C@@?BCCCCCCCCCCBCBBBC?CCC@BB?B>@@BBABB::4:::::5:>B=;;;;;*;ABBC>DCDCCCCABA5;;;;*;BBBB>B?BB?CCCCBBB@C@CBCCED@C@@?@BBBC@AABCBBBCDEEDBB@BCBBBBB?B@BBBCBC@@
@ATNG8:00758:00879
GATGTGTCATATGAGAGTGTGTACTCATTCGTTTCGGAAGAGACAGGTACGTTAATAGTTAATAGCGTACTTCTTTTTCTTGCTTTCGTGGTATTCTTGCTAGTTACACTAGCCATCCTTACTGCGCTTCGATTGTGTGCGTACTGCTGCAATATTGTTAACGTGAGTCTTGTAAAACCTTCTTTTTACGTTTTACTCTCGTGTTAAAAATCTGAATTCTTCTAGAGTTCCTGATCTTCTGGCCTCGTAGACAGATACTACCATCGATAACCTCGAGTCT
+
ABBBBC;;;CCBCCBBGCCBBCCCDCBA=A:99,:@=A>ABBCCCC?BBBBB@B?C>??<??@AABCBB99479889+9=7=<8919///6===:AB?????AA:=>;;;;A@=A@@<A<===>>>?A<AAAA<@??>A>@@@@>@@?=>=:688<@A<@<??<;<@@@@:>>??>2>8=8<>>>=/==8888)8:;;>><://*/:9:+;=@@@<>;>A<@@@A>>><?;?@@BAA:??A<?;?>==@@===@>:9986616;;===A<@<@?@@@==8
@ATNG8:00762:00882
GATGGTAGGTGCACATGAGTGTATCCAGAAGATCAGGAACTCTAGAAGAATTCAGATTTTTAACACGAGAGTAAACGTAAAAAGAAGGTTTTACAAGACTCACGTTAACAATATTGCAGCAGTACGCACACAATCGAAGCGCAGTAAGGATGGCTAGTGTAACTAGCAAGAATACCACGAAAGCAAGAAAAAGAAGTACGCTATTAACTATTAACGTACCTGTCTCTACCGAAACATGAGTACTGCGTCTCACTCTCGCCTACCATCGATAACCTCGAGTCT
+
BB;;:;?D@<B=BBBAC:9;BBFCC@C@@=@@@A;:3;4;?@@?=@:@@-0+/;9//000'/3:;=>@@@>>>F>A@AAAAA1@C@E@DGD;BBBAB<;;CCBCC?C?BB?BBB>CACDGC;;;LKM;;;DC6;;;;6;BAABCBFAD?B;;8;BBBBCBB?BLCAAA@CC@BBB=@@===5<9809DDCE1AB=B377B>>:C:=:<A==1615ACBA?@0...--,83888,--////443;88456;999<99;<@>BA@;@00000>;A=ADCCBAC?
@ATNG8:00715:00938
GATGGTAGACATATCGTACTCTCTGTACTCATTCGTTTCGGAAGAGACAGGTACGTTAATAGTTAATAGCGTACTTCTTTTTCTTGCTTTCGTGGTATTCTTGCTAGTTACACTAGCCATCCTTACTGCGCTTCGATTGTGTGCGTACTGCTGCAATATTGTTAACGTGAGTCTTGTAAAACCTTCTTTTTACGTTTACTCTCGTGTTAAAAATCTGAATTCTTCTAGAGTCCTGATCTTCTGGCGCTCTGTCACGTCTGCTACCATCGATAACCTCGAGTCT
+
BB;;49=BCFCCCBBBCCFFC@A@@BEIEDAA?@AAE>BB?B?BBBCBCB?BA@??<?>BAAC@C<?>CCBBB<>5<=<9=.=>9=768'5::75==?8=?7888=;;5:<<<=B@@<@BA;?;?AA>><>>=A>;;7;?>?@@??AABAA???A:;;;<??<A=;;;>>;;:>:<@?DD5D=G>;;;;;+:>::92:;:///667;;????/?@@@F<@<;;7;>><;///9=<9<//+/9956:;?<77766;<<??>>>@@<@@>=<@@4:4:><<><>?
@ATNG8:00719:00906
GATGGTAGGAGACACGTCGCACACGTACTCATTCGTTTCGGAAGAGACAGGTACGTTAATAGTTAATAGCGTACTTCTTTTTCTTGCTTTTCGTGGTATTCTTGCTAGTTACACTAGCCATCCTTACTCGCCGCTTCGATTGTGTGCGTACTCTGCAATATTGTTAACGTGAGTCTTGTAAAACCTTCTTTTTACGTTTACTCTCGTGTTAAAAATCTGAATTCTTCTAGAGTTCCTGATCTTCTGGTGTCGTCTATCATGTACTACCATCGATAACCTCGAGTCT
+
;6==9==B@CCCCECCA@@@<<696<<<;;>>:@@@B=AC<@6955=><>:>>??@;@29738297;::<?:::?2;<:::):;6888;;/::::574@6AA=?983=?:>98558<;;99737487----(-...55350...88833...653356977378174777;9;9AA6;9;;;/;:A;>>AAA.;;=>>1;;=>>===::08888(8>>>>;>=AA=@@@A>>=<?====A>>:>AA<;=>;>;?>AA8::@@<<>>@<@;;;;881606;;<<>>>
@ATNG8:00724:00911
GATGGTAGGAGACACGTCGCACACGTACTCATTCGTTTCGGAAGAGACAGGTACGTTAATAGTTAATAGCGTACTTCTTTTTCTTGCTTTTCGTGGTATTCTTGCTAGTTACACTAGCCATCCTTACTGCGCTTCGATTGTGTGCGTACTGCTGCATTATTGTTAACGTGAGTCTTGTAAAACCTTCTTTTTACGTTTACTCTCGTGTTAAAAATCTGAATTCTTCTAGAGTTCCTGATCTTCTGGGCAGACTCTCACACGCCTACCATCGATAACCTCGAGTCT
+
5<49295;69CCCGEDCCBBBBABABBEA@AB=;::>8=C5>7;<<=>?@=?BA@A=?<?A@@=A@CBBBBBAA@<?=@=@.>B:?8733&3977.34A>BB@CAABBA<??A??A>=:;AA<A<@@@885<@;?@@@:==<?>@:;;==AA888:;5:::AA;><;;;?;;;CC5;8889)87=8=@DDD/>>@@@:???@??AA;:8;BBB/?;;;@=E=@@;@===AAA=?;@??B;:5688829///==<<?DAA@@=69997=///9996>=@;;==///
@ATNG8:00724:00924
GATGTAGGCGAGAGTGAGCGCAGTCTCATTCGTTTCGGAAGAGACAGGTACGTTAATAGTTAATAGCGTACTTCTTTTTCTTGCTTTCGTGGTATTCTTGCTAGTTACACTAGCCATCCTTACTGCGCTTCGATTGTGTGCGTACTGCTGCAATATTGTTAACGTGAGTCTTGTAAAACCTTCTTTTTACGTTTACTCTCGTGTTAAAAATCTGAATTCTTCTAGAGTTCCTGATCTTCTGGTGAGATATGCATGATGCTACCATCGATAACCTCGAGTCT
+
AA@@?;@=@DCCGCCBBCBBJFCBBBBA@>ACCC=BB?C=@@CCCCC?CBBBB>C@CBCC@D@CAAABA@AA=@@BAB2AA<A???8?:::=B??=?D????BCC?AAAADCAA<A>A9>9>@>>;<;>=DA>>9=<<<?@@@A???A;;;B;??A>@@<@<@@@@@@ABB8>>CDC;C=A==9988,88;;;*//9///=>??=@@@@/@===D=D<??;@AAA>=><?<?@@AAA<>>@<==>@@@@A@>=>?@>>=;;;59///;;927279666==8
@ATNG8:00730:00936
GATGGTAGTGCGTGAGAGAGAGACCCAGAAGATCAGGAACTCTAGAAGAATTCAGATTTTTAACACGAGAGTAAAACGTAAAAAGAAGGTTTTACAAGACTCACGTTAACAATATTGCAGCAGTACGCACACAATCGAAGCGCAGTAAGGATGGCTAGTGTAACTAGCAAGAATACCACGAAAGCAAGAAAAAGAAGTACGCTATTAACTATTAACGTACCTGTCTCTTCCGAAACGAATGAGTACTGTATCTATGTGTGCGCTACCATCGATAACCTCGAGTCT
+
A@AB?A=CCCC@;;6@<@<@@BBCB=@@C?B@@@BB>@>AAABC@?<992:9??=?BBBB+=8@@@B?>?99333&379=@@@+??:=?BMF<BBB?B;;;@?CBB<@<@A>@@@?DBCBCCCBCCCCCCBAA>A@@@<@@ABDCBA@A=A00-0>>>??>C@?>>BBC?A@<?A?7<=@??+788/8;<<<.;A8@>A>?<?<<5=<==;B<A<:;ADD@HCBBBBB=A<@>?6@;;5:??ADABABBCECBCBEDCBAAABC?>;?@<<>8808;>>>@@@C@
@ATNG8:00732:00926
GATGGTAGTAGTACACTAGTCATACCAGAAGATCAGGAACTCTAGAAGAATTCAGATTTTTAACACGAGAGTAAACGTAAAAAAGAAGGTTTTACAAGACTCACGTTAACAATATTGCAGCAGTACGCACACAATCGAAGCGCAGTAAGGATGGCCAGTGTAACTAGCAAGAATACCACGAAAGCAAGAAAAAAGAAGTACGCTATTAACTATTAACGTACCTGTCTCTTCCGAAACGAATGAGTACACACTCTCATATGACACTACCATCGATAACCTCGAGTCT
+
<=@@7;>CBBCBB=CCCCDGJ<69B?@A@?BBBBA@;?4;;>995<:==9A89:9@>A@A0@=@@A:::CCCDE=A@<;;;;;$:999===>2?F@:?C>CDEBBB?C@CC@CCC@BBBBCBBBBACCCBBBC@BBBB>@@ABAA@A?B=B;;6;?ABACCC@CCBBAA?BB@BBB<?????8?>>9==<=<?&<A?B999CBAAB:>:>BAA7;7;=BCB@BBAA@EE?B=??D>BCB?BBBBAAACBACCCAAABCCB@@?BBBB?B877?87279=??@@>>>
@ATNG8:00733:00908
GATGGTAGGACGAGCGTCTGAGAGGTACTCATTCGTTTCGGAAGAGACAGGTACGTTAATAGTTAATAGCGTACTCCTTTTTCTTGCTTTCGTGGTATTCTTGCTAGTTACACTAGCCATCCTTACTGCGCTTCGATTGTGTGCGTACTGCTGCAATATTGTTAACGTGAGTCTTGTAAAACCTTCTTTTTACGTTTACTCTCGTGTTAAAAATCTGAATTCTTCTAGAGTTCCTGATCTTCTGGGCAGACTCTCACACGCCTACCATCGATAACCTCGAGTCT
+
BABB?C@@?ACCCBA@@CBDDCCB?BCBCDCB@BAAC=BB@B@CBBCCCC@CCLCB>B@CDBB?BBDCCCCCCCCB<???>0>B=BBCC>CCCC>BBF@DC?ABBCCC@CDECCCEE@CCD@C?CCCIBBCB>AEBB?BBCCBBCCCCCCBBBBD@DCC?BB?B@BBCCBBCAA;@@@A@7@=?;;;;;;*;BBBC>CCDBBCC@@@5;;;;*<A@AA@CACC@CCFCCBB?B@BBCCCB=@?AB=BBBBCCBBBCCCCCF@CCC@C9::BCC?C@BBBBBBBB
@ATNG8:00738:00916
GATGGTAGAGAGACTGTAGCGCACCCAGAAGATCAGGAACTCTAGAAGAATTCAGATTTTTAACACGAGAGTAAACGTAAAAAGAAGGTTTTACAAGACTCACGTTAACAATATTGCAGCAGTACGCACACAATCGAAGCGCAGTAAGGATGGCTAGTGTAACTAGCAAGAATACCACGAAAGCAAGAAAAAGAAGTACGCTATTAACTATTAACGTACCTGTCCCTTCCGAAACGAATGAGTACTGCGTCTCACTCTCGCCTACCATCGATAACCTCGAGTCT
+
ABBC@CBBBDCCBBCDDCCCBC:::7;CC?CB@@@B=@=@CDBCCC?CB?C@>>@BBCBB3B?CAAAAABBBBB;>>@CDDD3CC?B=@@@9@CC?BABBDDDCD?D?CC?CCB?BBCBCCCBBCGGDDCCC@CC@@<@@@AABBB>DABBB?BCCCC@A@?BBBACC@BB?BA@8>=<<<3?===@@@AB2AB@B?>>BB@@A:?:?EAA;?:?ACCC?BB@@@<@?B@CAC;BAC?DBAAABBBCBCCCCDBBBCCCCC?CCD@C???CBB>@<?@?AAB>>
@ATNG8:00741:00902
GATGGTAGTGCGTGAGAGAGAGACCCAGAAGATCAGGAACTCTAGAAGAATTCAGATTTTTAACACGAGAGTTAAACGTAAAAAGAAGGTTTTACAAGACTCACGTTAACAATATTGCAGCAGTACGCACACAATCGAAGCGCAGTAAGGGTGGCTAGTGTAACTAGCAAGAATACCACGAAAGCAAGAAAAAGAAGTAACGCTATTAACTATTAACGTACCTGTCTCTTCCGAAACGATGAGTACTACTCTCAGAGACACACTTCCATCGATAACCTCGAGTCT
+
=>>C@CCB@@;565:9?@@@?ACBC6B<B>AAAABB>A<@>948599=?03.3988@A@@,@=893=;;;//(/:1///////$4;8=;?>>0<99.555599544.4.44.4:<.4599:><@AAA?>@=;:2994>:>;<;;;=B<AA:9:4:????9::2:?=7>>50/00>>:>/777)333,3<<==+:948//(/6///92=8:<>?;=<>777367333<882616=91//////9/3333888;::<=>===A@AC=@=@B@AA:91918887338=
@ATNG8:00744:00894
GATGGTAGCGCACACATAGATACAGTACTCATTCGTTTCGGAAGAGACAGGTACGTTAATAGTTAATAGCGTACTTCTTTTTCTTTGCTTTCGTGGTATTCTTGCTAGTTACACTATGCCATCCTTACTGCGCTTCGATTGTGTGCGTACTGCTGCAATATTGTTAACGTGAGTCTTGTAAAACCTTCTTTTTACGTTTACTCTCGTGTTAAAAATCTGAATTCTTCTAGAGTTCCTGATCTTCTGGTCTACTACACTGTACTCTATCGATAACCTCGAGTCT
+
444:39569<<==B@;;@@959@90/:;///71/45<2;;1/)/7>0//;57005:8=:=BC=;@<;;;;999/0*/7777'///(/:;;2::550/::4//,/<<<=B@B@@A>0/0@<??@<B?:99659==9;BBC?B@>@AB:;9>@?9949:54455::8>9<<<=?;?A@<@:;;;-;;?;?AAAA0AA@@@;@@AAB@A;;;@CCCC5AAACB?C@AC>BBBBA;;8;@BBCCDC?@AC@CCCCDCCBBBCCCDBBBFGDA@@ED?B>ACBBCCCC
@ATNG8:00752:00914
GATGGTAGTGTCAGTGCGCGTCGTCCAGAAGATCAGGAACTCTAGAAGAATTCAGATTTTTAACACGAGAGTAAACGTAAAAAGAAGGTTTTACAAGACTCACGTTAACAATATTGCAGCAGTACGCACACAATCGAAGCGCAGTAAGGATGGCTAGTGTAACTAGCAAGAATACCACGAAAAGCAAGAAAAAGAAGTACGCTATTAACTATTAACGTACCTGTCTCTTCCGAAACGAATGAGTACGAGAGAGCACACGTGTCTACCATCGATAACCTCGAGTCT
+
444@7:@BBBABBCDCCCCCCCBBB?B:;8;@;;:@<@>BCDCAA@=:96:;=@@?????.??BCCBBBCCDDC>??@EGEG5BC?B?BBC;BAFAGCDBCBBBC?D?CC@JBB?BCCCCBDCBCCCDCCCA9=>;;4;;;AAA@A>B@BCCACBBBCDBB@CCCCBB@A@:@>=2900000*0005;==>>0>A=B??999@?@;@;====:>8==C@@<@;;;BBC@B@BBB<@@A??@??CBAABACCBBBCBBBBBBAAAAA>B888GAA=A;@@@>>>BB
@ATNG8:00757:00898
GATGGTAGATACTCGCTGATACACCCAGAAGATCAGGAACTCTAGAAGAATTCAGATTTTTAACACGAGAGTAAACGTAAAAAGAAGGTTTTACAAGACTCACGTTAACAATATTGCAGCAGTACGCACACAATCGAAGCGCAGTAAGGATGGCTAGTGTAACTAGCAAGAATACCACGAAAGCAAGAAAAAGAAGTACGCTATTAACTATTAACGTACCTGTCTCTTCCGAAACGAATGAGTACACATCGTCGTGTCGTGCTACCATCGATAACCTCGAGTCT
+
CBBB?CBBBDCCCCICCCCCCCCCC>BBB@CBBB@@>A?CCBBCBC?BB?C?BBA@AAA@2B@BBACCAA::99+37::9::*;?<@4999&59929;6>BBB@F?B@BC?BBB@BBCCDCCBCBFDCC@@@@BBCB@CBBBBBBE>B?B9:7:BAABCCC?CCCCAA>BB@BBB?BBAAA=A??=?BEDD2CC?A??A?@@AA7:7;??A;><>BECD?AA@@BBB=A>ACC>CCB@BBBCBCCCCCAABCCCBBCCCAAABBC?B998???;A=ACDBBBBB
@ATNG8:00758:00891
GATGGTAGGCGTGTGTGAGTCTGCCCAGAAGATCAGGAACTCTAGAAGAATTCAGATTTTTAACACGAGAGTAAACGTAAAAAGAAGGTTTTAACAAGACTCACTTTAACAATATTGCAGCAGTACGCACACAATCGAAGCGCAGTAAGATGGCTAGTGTAACTAGCAAGAATACCACGTAAGCAAGAAAAAGAAGTACGCTATTAACTATTAACGTACCTGTCTCTTCCGAAACGATGAGTAACGTGTGCGACGTGTCTCCTACCATCGATAACCTCGAGTCT
+
>;:;;>;??@BBCBBBC;95:><;:05<<9@>>@00)/699796--(--).(->9<>???.><9=779998?BA6=<99999,9>)/)///&/(/6032228225>3F;>?:777.55575<::<<;99555815888(...6688>-//5;5=>>A>>>?;>>@8;;@;<9=CC?BC;;;>A@A>;;;;;*;A=B<;9@A:;9:>;>@DF?B?BBBBBAA@@BBA@<<6000+0000..:.0)/766///;;;:::834/5?>?@@0.-:-.)05///58<65
@ATNG8:00730:00954
GATGGTAGCGCGACGAGCGTAGACCCAGAAGATCAGGAACTCTAGAAGAATTCAGATTTTTAACACGAGAGTAAACGTAAAAAGAAGGTTTTACAAGACTCACGTTAACAATATTGCAGCAGTACGCACACAATCGAAGCGCAGTAAGGATGGCTAGTGTAACTAGCAAGAATACCACGAAAGCAAGAAAAAGAAGTACGCTATTAACTATTAACGTACTGTCTCTTCCGAAACGAATGAGTACGATGAGAGAGCTCTCTCTACCATCGATAACCTCGAGTCT
+
<66:9B=BBBBBCBCCGDCDCCCCG>B@@=AB;;<A>A>AAA@@?C???=??9:9AADDC2D?BBBBAAADBDC>?>ACCBB5BB?B>BBB:BCCACBBBBCCCD@C?BC@CED?@@BBCCECCCCCCA@@CADAA@?@??@ACBC?D@CBB?BCCCAAAD@AAABCC@BB?BBA=@@:::28??;@AAAA2AC?BBBAA>888<@=???A<A=;;ACCCCBBCDD@D?ACC>C??=?AA@DBA@A>???AAABCBBB@@@C;;5;;;;>;;6;;?@>>>@?=
@ATNG8:00738:00956
GATGGTAGTGTCATATGAGAGTGTGTACTCATTCGTTTCGGAAGAGACAGGTACGTTAATAGTTAATAGCGTACTTCTTTTTCTTGCTTTCGTGGTATTCTTGCTAGTTCACTAGCCATCCTTACTGCGCTTCGATTGTGTGCGTACTGCTGCAATATTGTTAACGTGAGTCTTGTAAAACCTTCTTTTACGTTTACTCTCGTGTTAAAAATCTGAATTCTTCTAGAGTTCCTGATCTTCTGGTGAGATATGCATGATGCTACCATCGATAACCTCGAGTCT
+
A<=B9B=CBA@<CDDCCCCCCDCDCBCDCCDB?@A@H?DH@D@BBCGGFCBBBBBB@J@BDBA>A=@GBCBBBA?<9::::*;B=BBCC>CCCC?BCB>BE@CCBCCD?BBBBCCC?CEE?D?CCCCBBBB@CCCG@BBBBBBCBDCCCCBAACAEBB?AA=A>BBCCCCDBB=A????5>>?;;;;;.;AAAC=CBCCBCCBAA@DCCC2BCCBBACACEBDCCCCBB@B@@@ACCA?B@@=@BCCCCCCCCCCCCBBCCCC@C:::CAA<@=@C@@AB??
@ATNG8:00741:00964
GATGGTAGCGCGACGAGCGTAGACCCAGAAGATCAGGAACTCTAGAAGAATTCAGATTTTTAACACGAGAGTAAACGTAAAAAGAAGGTTTTACAAGACTCACGTTAACAATATTGCAGCAGTACGCACACAATCGAAGCGCAGTAAGGATGGCTAGTGTAACTAGCAAGAATACCACGAAGCAAGAAAAAAGAAGTACGCTATAACTATTAACGTACCTGTCTCTTCCGAAACGAATGAGTACAGAGAGTACGATATGTCTACCATCGATTCCGGATAGTCT
+
;==C>BA::6;?;?@AABBA@@@@@3>AB?CB@@@C=@=@@@AAAC?AA?A?A@@:::9:(9;@>>>BBBBCDC87794444$4<6<8=@?0;56.5555A@;<=0509?;?@A=??=000/99:666=>?=:9;;@<@?@AA;;9=B=B;;499==>><?@@?>@@@;??=??A<=>00*///(-88:==&::;///9<>;5654755717266<=>9>=AABCB?@@A@@9>00+0;;=@ABCBDBBAA999AAAAAAABBB?A898;;5;<A:>===@;;
@ATNG8:00743:00967
GATGGTAGTATATCGCGTCGCTATCCAGAAGATCAGGAACTCTAGAAGAATTCAGATTTTTAACACGAGAGTAAACGTAAAAAGAAGGTTTTACAAGACTCACGTTAACAATATTGCAGCAGTACGCACACAATCGAAGCGCAGTAAGGATGGCTAGTGTAACTAGCAAGAATACCACGAAAGCAAGAAAAAGAAGTACGCTATTAACTATTAACGTACCTGTCTCTTCCGAAACGAATGAGTACGGAGAGCTCACGTGTCTACCATCGATAACCTCGAGTCT
+
@A@B>BCDCBBCCCFECCCDBBBCC@BCCACCCCBC@C@CCCCDDD?BB?A?CCCCCCCC3C?CBBBBBD?@@D=AA@B@@B0@E?C=BAA9ADF@;:;BCCBDG@B@BC@CCC?BABBBBBCCBBDCCCBA>AC??<ABBBBCBB?C@C@@>@DCCCCBB?BCCCBB?BA?BCC?BBA@@8:::;9:999(:@;>;;;AAB??<?:==>><?=BACCC@CBBBCCC>A>ABE>BBB?BBBCCAAA?@BBBCBBBCCBDBABCC?CAAABBB?B?BBBBBBBB
@ATNG8:00745:00947
GATGGTAGTGTGTCTCTGAGAGTAGTACTCATTCGTTTCGGAAGAGACAGGTACGTTAATAGTTATAGCGTACTTCTTTTTCTTGCTTTCGTGGTATTCTTGCTAGTTACACTAGCCATCCTTACTGCGCTTCGATTGTGTGCGTACTGCTGCAATATTGTTAACGTGAGTCTTGTAAAACCTTCTTTTACGTTTACTCTCGTGTTAAAAATCTGAATTCTTCTAGAGTTCCTGATCTTCTGTATAGCGACGCGATATACTACCATCGATAACCTCGAGTCT
+
@?;926=>BCBCCCCBABCBBBCBBCBBBBBB@BBCC=BB@B@CCCCCCD@:;;GHAC@CDDE@CBABICHCCC@;::::*;B>BBDM@BB@@196616A=BBBBBHBCCCCCCBB@BCC@B@DCCCABAC>BBBB?BCCCCCCCCCCCC@@@B@CCD@BB@B@CBBBBBBAA;?;:;;.;<@=;;;;.;BBBE>BBBCBBCBBB5<<;<*;;;;CADEGC@CCCDCBB@B@CBBCCD@CAABCCCCCCCDCCCBBCCCCBBA?BA@ABBB>B>BCBAA@@@
@ATNG8:00746:00979
GATGGTAGATACTCGCTGAACACCCAGAAGATCAGGAACTCTAGAAGAATTCAGATTTTTAACACGAGAGTAAACGTAAAAAGAAGGTTTTACAAGACTCACGTTAACAATATTGCAGCAGTACGCACACAATCGAAGCGCAGTAAGGATGGCTAGTGTAACTAGCAAGAATACCACGAAAGCAAGAAAAAAGAAGTACGCTATTAACTATTAACGTACCTGTCTCTTCCGAAACGAATTGAGTACACACTCTCATATGACACTACCATCGATAACCTCGAGTCT
+
ABBA?BCCCCFDDBCBCCC@BBBD=CCEACB;:;B=A?CCEBCBB@FD@C@;;;ABEKD3C?BBBCBBBBBBD>BBBBBAA2A@;@5:::7;CCACBCBEDCCC>B?CF@BBC9::AABCBCCCFCCCBBB@DAAA?A???BB@@>A@C@@?@CCCCCAC?AACBBB?BC?BBA<??999+9@@;::9999%9A<A:99DEB@?:?>E?>?:=:=?BCC@BBBBBBB?C@CCC>BCC?B?CCCBCCCCBBCCCAAACCCBAACABC?C899CBB?B?BBBBBBBB
@ATNG8:00751:00948
GATGGTAGTACATGATAGACGACACCAGAAGATCAGGAACTCTAGAAGAATTCAGATTTTTTAACACGAGAGTAAACGTAAAAAGAAGGTTTTACAAGACTCACGTTAACAATATTGCAGCAGTACGCACACAATCGAAGCGCAGTAAGGATGGCTAGTGTAACTAGCAAGAATACCACGAAAGCCAAGAAAAAGAAGTACGCTATTAACTATTAACGTACCTGTCTCTTCCGAAACGAATGAGTACTGCGTCTCACTCTCGCCTACCATCGATAACCTCGAGTCT
+
>>;?5:9999;;;;A@;9;>999<A=B<@>999@??:?8@966<??;?B5:4:>C;;;;;;%;=?::6<<?>CC@8@>;;;;;*;@>B?BCC<CDCFCBBEDDB@@=><@@=@@A0/0==@??@@@AAAA@AA>;;;;5;@@?@ABB?B?B;<7<;DCCDCC@CDCBBB@BA?A::7:@@>>500)0)0==@@0==7>?@A>;<A@<@=999<=B9>=BCCAC;;:BCC@B<@>B5B00+0;::B>>?<@BC999DCBBCBCB>BBB?B@@@A;;6;?@A@@???@
@ATNG8:00751:00989
GATGGTAGATACTCGCTGATACACCCAGAAGATCAGGAACTCTAGAAGAATTCAGATTTTTAACACGAGAGTAAACGTAAAAAGAAGGTTTTACAAGACTCACGTTAACAATATTGCAGCAGTACGCACACAATCGAAGCGCAGTAAGGATGGCTAGTGTAACTAGCAAGAATACCACGAAAGCAAGAAAAAAGAAGTTCGCTATTAACTATTAACGTACCTGTCTCTTCCGAAACGGAATGAGTACGTGTGACGTACGTGAGCTACCATCGATAACCTCGAGTCT
+
=DCC@BCCBBA?ABAAB@B;9;BBG>A@?<?@@@@@<>?A?>?BCB?BB?C?BAA?>>>=);6>?:=?@;00/916//////$5;49.555&555.595=9<<55057<<9ABB?BB?AACBCCCCCBCA@A@BCBC?AACBBBBB>B?B;;8;BAABBBB?BBBE@?>@F@AAB5:8<<;*373/777787%7=276-577952-5,2<=A;A<@>>>@4;79>9::;?9==A:AA<@=====>>??AACDBB==>>>=?@@?@@B:==>>BCB:=7;;>>=>?=
@ATNG8:00756:00942
GATGGTAGTGTCATATGAGAGTGTGTACTCATTCGTTTCGGAAGAGACAGGTACGTTAATAGTTAATAGCGTACTTCTTTTTCTTGCTTTCGTGGTATTCTTGCTAGTTACACTAGCCATCCTTACTGCGCTTCGATTGTGTGCGTACTGCTGCAATATTGTTAACGTGAGTCTTGTAAACCTTCTTTTACGTTTACTCTCGTGTTAAAAATCTGAATTCTTCTAGAGTTCCTGATCTTCTGGACAGAGTGTGCAGATACTACCATCGATAACCTCGAGTCT
+
:::;:=??DBCBBCCICCBBDDDDDAABCCBB@BBBC=CC@B?BDHGICC@CCCCCGD@CC;;7;>ACBDBBBBB=@@@@@2@B?BCDG=BBBF@DBA>@D>BBCDDC?BBDCCCDD=CCC?C?CCDCAA@@<?BCC>ABBBBBCCCCCCCDCCC@BBB??@>@@BDBCBCB@@;?:::.<>B=;;;;.;@@AE<@ADDDDD@AA?BBAB0BBBBB>B?BDBDDDDBBB?B@BCCCCD?@?@@CCCCCCCCCBBBCDCCCCCF@B9::BBC?B@BBBCBABB
@ATNG8:00756:00981
GATGGTAGTGTCATATGAGAGTGTGTACTCATTCGTTTCGGAAGAGACAGGTACGTTAATAGTTAATAGCGTACTTCTTTTTCTTGCTTTCGTGGTATTCTTGCTAGTTACACTAGCCATCCTTACTGCGCTTCGATTGTGTGCGTACTGCTGCAATATTGTTAACGTGAGTCTTGTAAACCTTCTTTTTACGTTACTCTCGTGTTAAAAATCTGAATTCTTCTAGAGTTCCTGATCTTCTGGACAGAGTGTGCAGATACTACCATCGATAACCTCGAGTCT
+
@:6606>>=>>?>>@@>666?=??>:=98844.49=<2<:.5.5999=;;7;=<<<8<8<>==9C@CCB>BB@==844444$4;5:;<=3::=;3945.5;59>;<BA=BBCAABCE@CIC?A>@B;;;@;;5;BAA?ADDDGBCDCCEGDDE@@=@@@=;;5<5;ABBDDB<;40000+0+0+00>?>,:<00+/9<@;<@959.9555$59>@=49.5;5;B=BC:;2;:@=>CAB>A;;4;?@BB;;;CCCBGHBBCC;;6;;;;BBC=@=@ABCBCCB
@ATNG8:00757:00975
GATAGTATAGAGCTCTACATAGTACTCATTCGTTTCGGAAGAGACAGGTACGTTAATAGTTAATAGCGTACTTCTTTTTCTTGCTTTCGTGGTATTCTTGCTAGTTACACTAGCCATCCTTACTGCGCTTCGATTGTGTGCGTACTGCTGCAATATTGTTAACGTGAGTCTTGTAAAACCTTCTTTTTACGTTTACTCTCGTGTTAAAAATCTGAATTCTTCTAGAGTTCCTGATACTTCTGGCGCTCTGTCACGTCTGCTACCATCGATAACCTCGAGTCT
+
@AABBBBBBCCECBBCCCDBBBBDCCECB<??>?<@A=AAAAABCBC?BCABA>B>BBBB?C>@@@BBBBBB?AA@AB3B?<@@@C;?BAA?@@A?BB<AABA??<?@@A>;;;;>>>:>;@===8889;?A@@<??@>>>?>>>?AA;;;;7<=><<=:><>B??=AADD188@DD;B<@8;;@@@/@B===6=66///93-/)/777+7:==@<><>A=A@???AB<?<?=<///806667:7,,,,,6678875558855/5866789<A<A??@??;;
@ATNG8:00758:00943
GATGGTAGACATATCGTACTCTCTGTACTCATTCGTTTCGGAAGAGACAGGTACGTTAATAGTTAATAGCGTACTTCTTTTTCTTGCTTCGTGGTATTCTTGCTAGTTACACTAGCCATCCTTACTGCGCTTCGATTGTGTGCGTACTGCTGCAATATTGTTAACGTGAGTCTTGTAAAACCTTCTTTTTACGTTTACTCTCGTGTTAAAAATCTGAATTCTTCTAGAGTTCCTGATCTTCTGGTATACACACTCGCTCGCTACCATCGATAACCTCGAGTCT
+
A@@A=BBBBCDCCAAAHEDDCAAAEDDDBBBB?BBBB<BD?B?BBBBBBB?FCDAA>A?BBAA?D?CBBBBBB8=175757(595</-)-../(0//*2<277@A;;7;@>@>@>>;A@@7;9;?=@@AAA;?@A?9>>>888??>AAAA>??@:<===AC=A;<<<AAAB@@:>>AAA6A<A:>9===,==999,--3---;89=<AA@@/@???H=A;;:7:??@???<A<AA====:<@E=@?>AAAAAA@@@@A>>>>>A<>==@@>>:>:=@@>:::@
@ATNG8:00760:00943
GATGGTAGGCGAGAGTGAGACGCAGTACTCATTCGTTTCGGAAGAGACAGGTACGTTAATAGTTAATAGCGTACTTCTTTTTCTTGCTTTCGTGGTATTCTTGCTAGTTACACTAGCCATCCTTACTGCGCTTCGATTGTGTGCGTACTGCTGCAATATTGTTAACGTTAGTCTTGTAAAACCTTCTTTTTACGTTTACTCTCGTGTTAAAAATCTGAATTCTTCTAGAGTTCCTGATCTTCTGGTATACACACTCGCTCGCTACCATCGATAACCTCGAGTCT
+
:<::5:;@<?BCCCBBJGCCCCCCCBBCCC@@<@>??;@C@C?BABBCBB?DABBB>B>BBBDAC@DBAAABBBB@@A@@@2@A?BB>>9>BBB?B>>;?A;989B@A499@@BBAD;>>><A<A@@?>>>A=ABAA:=<<:::==AAB=>>>>>;888:=>8=8===7<<==A<??AAA6@=@:=>BBC.==;;;-88>=AB>==?:>>>?/>???A<@<>><>@@@@@@:=:=@>>>D8==@>D@???@==>=@@@A@@@A@@:=>@@@>>:>=@@@@@A@@
@ATNG8:00760:00970
GATGGTAGTGCGTGAGAGAGAGACCCAGAAGATCAGGAACTCTAGAAGAATTCAGATTTTTAACACGAGAGTAAACGTAAAAAGAAGGTTTTACAAGACTCACGTTAACAATATTGCAGCAGTACGCACACAATCGAAGCGCAGTAAGGATGGCTAGTGTAACTAGCAAGAATACCACGAAAGTAAGAAAAAGAAGTACGCTATTAACTATTAACGTACCTGTCTCTTCCGAAACGAATGAGTACACATCGTCGTGTCGTGCTACCATCGATAACCTCGAGTCT
+
AA@@=@=BBDCCBABGGGDBBA9994;BC@EBBB@@<@?ABCBBBB@BB?A?BBCCCCCD+B7>>8BBAB993;588?BCCC1CC@C>BBB9BA@;:9;;BADCD?B@AC?CBB?BBAABBBBCCCCDDCCC@CCBA>@ACBBFCC>C?C:::;CCCCDCC?BBBBAA>@C?CCC@FC???8==C=;;;;;*;A>BBBABACCF@D?CCBC@C?BBBCC?BBCBBAA<?<>BA<C>?<?BBBBBABCBBBBCCBBB@@?AABBBC@B888BBF?@=@BBBBBB@
@ATNG8:00762:00959
GATGGTAGTCTCAGATAGTCTATAGTACTCATTCGTTTCGGAAGAGACAGGTACGTTAATAGTTAATAGCGTACTTCTTTTTCCTGCTCTCGTGGTATTCTTGCTAGTTACACTAGCCATCCTTACTGCGCTTCGATTGTGTGCGTACTGCTGCAATATTGTTAACGTGAGTCTTGTAAAACCTTCTTTTACGTTTACTCTCGTGTTAAAATCTGAATTCTTCTAGAGTTCCTGATCTTCTGGGTCTCTCTCTCACGCACTACCATCGATAACCTCGAGTCT
+
:///39///:<<>@???@B==A?;;;;;<=:>5>@A@=BCAC@CECCCCC:B=BBB<?;@>::5:8@<;;;==@@655@<@)?=ABABCB@?;:8:@?:>@900/;/949=ABB@CB=@BB>A?BBCCAAACACCCB<AAAABBBBB;;;;;;AB>;;9:9929./////9;9:5///::&/)/2////&/444</55B999>::@.559&59955.57<B>B@@@>>95;8959@??:?99:,49==@@>>>9955559955.59>><<=8<8<@@@??88
@ATNG8:00763:00961
GATGGTAGATATATGCACGCTCTACCAGAAGATCAGGAACTCTAGAAGAATTCAGATTTTTAACACGAGAGTAAACGTAAAAAAGAAGGTTTTACAAGACTCACGTTAACAATATTGCAGCAGTACGCACACAATCGAAGCGCAGTAAGGATGGCTAGTGTAACTAGCAAGAATACCACGAAAGCAAGAAAAAAGAAGTACGCTATTAACTATTAACGTACCTGTCTCTTCCGAAACGAATGAGTACTATGTAGAGCTCTATACTACCATCGATAACCTCGAGTCT
+
@==><>=BCCCCCCCCCCCCBBBCC@CDC?DDCC@@=@>AACABAB?BB?B>BBBBBCCC3B?CCCCCCABBBB8>>;;<;;;$;989=>>>2>@=8=;;<EECBB@D@CB?BCD?A@CCCCBBCCDDECCCC@DBCC>AACBCCBB@C@C@@>@CCBBBBB@DDCBBA@BB>BBA:>=888*9==;:9::::%0>;@000DDF@?;@<??>>:=:=ACCE@DCBBBEC?A>AC@<ABB@BABCCCBABBBCBBBBABBBBBC>>>@<@777ABC<@<@A>>>?:;
@ATNG8:00715:01031
GATGGTAGGCACTGCGCACACATCCCAGAAGATCAGGAACTCTAGAAGAATTCAGATTTTTAACACGAGAGTAAACGTAAAAAGAAGGTTTTACAAGACTCACGTTAACAATATTGCTGCAGTACGCACACAATCGAAGCGCAGTAAGGATGGCTAGTGTAACTAGCAAGAATACCACGAAAAGCAAGAAAAAGAAGTACGCTATTAACTATTAACGTACCTGTCTCTTCCGAAACGAATGAGTACTGTATCTATGTGTGCGCTACATCGATAACCTCGAGTCT
+
AB@@:>;@=@CCAA@DCCCDDBBBC>BBB?CCCCAA?A?BADDDCC@BB>B=@@B;9999.:>ACDBBBB@A?B=B@BBCCC5BB=A2:;;*:CC>A;;;CCBBD?B?BC@DBD>B@@ACBCBBABAACBBB>BBBB@BBBAAA>>9>>A@A?BBBBDC@@=@BBCBB?BB@B@>9==8665&253.36666(./).89:>@@>>9<:=AAA;>:==?AA<ACAAAAA<A<BBE:>AA>ABAA:::CBBCCCBABBBB@@@AAACCBAA@A?>;?=@AABBBB?
@ATNG8:00716:00992
GATGGTAGATATATGCACGCTCTACCAGAAGATCAGGAACTCTAGAAGAATTCAGATTTTTAACACGAGAGTAAACGTAAAAAGAAGGTTTTACAAGACTCACGTTAACAATATTGCAGCAGTACGCACACAATCGAAGCGCAGTAAGGATGGCTAGTGTAACTAGCAAGAATACCACGAAAGCAAGAAAAAGAAGTACGCTATTAACTATTAACGTACCTGTCTCTTCCGAAACGAATGAGTACACACTCTCATATGACACTACCATCGATAACCTCGAGTCT
+
BBBB?B@@@FBBCCCCBBBBABBAA=@BB?BB;;:?4:04;??@@?;<>;??BAB>>>>>1??DCBAABBEBCC>BAAAAAA0AA@A?CCB;BCIBDBBDCEEBB@B@BB?BCC?BBBAA@BCBBBCC;;;B@C;;;>B;<;BCBB?BAC@A?@BDDDCCC?CBBBBB?CB=:99399<<<*99:;==???1?A=A999AAA@A=@<@@AA=A7;;CDC?BA@@@@@-000<@9@AA@;??BB?????@CBBCCBBABBCCCDBB@B???B??<??BBBBBBCC
@ATNG8:00716:01010
GATGGTAGCGCATATCAGCGCAGCCCAGAAGATCAGGAACTCTAGAAGAATTCAGATTTTTAACACGAGAGTAAACGTAAAAAGAAGGTTTTACAAGACTCACGTTAACAATATTGCAGCAGTACGCACACAATCGAAGCGCAGTAAGGATGGCTAGTGTAACTAGCAAGAATACCACGAAAGCAAGAAAAAAGAAGTACGCTATTAACTATTAACGTACCTGTCTCTTCCGAAACGAATGAGTACAGAGAGTACGATATGTCTACCATCGATAACCTCGAGTCT
+
?A@@8@666<@CCCCCCBBCBECDD=CCC@CFBBCC?B?BCCCAAC@CC?B?BBBCDDDD2C=BBCCCCCCCCD>AA@@@@@0@B?C@CLJ;AAB@DCA@@BB<<9;>BA?BAA>ABABBCBBBCBBBC;:;ACCCCACBBBCCCC@B?@998:BBCBCCE@CBBAAA?CB@CCC>AAA@?8=::3:9:9:9%095/0//;;?BB>@><CC@<@=AACCCACCBBBBC?B?BBA<A@A<@@BBBBBBBCBBBBBAAABCCB@B@BB>B889AA?3738???@@>=
@ATNG8:00733:01001
GATGGTAGGCACTGCGCACACATCCCAGAAGATCAGGAACTCTAGAAGAATTCAGATTTTTAACACGAGAGTAAACGTAAAAAGAAGGTTTTACAAGACTCACGTTAACAATATTGCAGCAGTACGCACACAATCGAAGCGCAGTAAGGATGGCTAGTGTAACTAGCAAGAATACCACGAAAGCAAGAAAAAGAAGTACGCTATTAACTATTAACGTACCTGTCTCTTCCGAAACGAATGAGTACACATCGGTGTCGTGCTACCATCGATAACCTCGAGTCT
+
>:9:49<A@ABBBCCCCCCCAAADD>CCD@DBCCAA;A?BBDCCCC@BB>B@CCCCDAAA3CAAAACCBBAAAD>AACCDEE2DD?C7;;;6;BB?B:;;CCCCC>@>@C@CCD>@@ABCCCCCCCCCBBBB?BBBA?BAABACBB?B@C@@>@DCCBBCC?CBBBBB@BB@BBE?A@99:,9<<9=<???1:A=AA@@@@EAA<><>??A;><>>CDD@B@@ABCC=A>AAA<ABB@AAACCCCCAABCD?BBBCCBBBBBA=C787D@@<=:>ED@@>>>
@ATNG8:00733:01018
GATGGTAGTGATACAGATCAGACACCAGAAGATCAGGAACTCTAGAAGAATTCAGATTTTTAACACGAGAGTAAACGTTAAAAAGAAGGTTTTACAAGACTCACGTTTAACAATATTGCAGCAGTACGCACACAATCGAAGCGCAGTAAGGATGGCTAGTGTAACTAGCAAGAATACCACGAAAGCAAGAAAAAAGAAGTACGCTATTAACTATTAACGTACCTGTCTCTTCCGAAACGAATGAGTACTGCGTCTCACTCTCGCCTACCATCGATAACCTCGAGTCT
+
<;;;<>==CBCB=<<<B966;???D@BDD?BBAA@@=@>@A@AAAA>AC@C?ABBBBBB<+;4888:::BB?>;29//+/;;;+99//,5=<+<994;669@A=>?@8@=@@<@@@5:;@>@@@@BAAAABBBB@DBAB8;;@AAA??<B?CAB?BBDBABAA?ABBCCC?A@=>?>,00000*/091877777$7;3333398775699::<A/8189AAC?CDC;;;C@D?@@L?BAB>A@@AAAABBA?AABCCBCBCCCC@CCC@B;;;AAC?B?BAAABBBC
@ATNG8:00738:01026
GATGGTAGACACGTGTGCTCTCTCGTACTCATTCGTTTCGGAAGAGACAGGTACGTTAATAGTTAATAGCGTACTTCTTTTTCTTGCTTTCGTGGTATTCTTGCTAGTTACACTAGCCATCCTTACTGCGCTTCGATTGTGTGCGTACTGCTGCAATATTGTTAACGTGAGTCTTGTAAAACCTTCTTTTTACGTTTACTCTCGTGTAAAATCTGAATTCTTCTAGAGTTCCTGATCTTCTGGTAGAGCGTGCATATATCTACCATCGATAACCTCGAGTCT
+
@=@B?BCECDBCBCC;;;@BBBBCCBBBBCCD@CCBB>BB@B>@@CCDCC79:@?@;??AAAB?B>AABBBABBB@BBBBB1@@;A887)2==A=ABD?AA49:9;9<49;;A;<;A=???=@;@?CA>===<;;:B7;:??=;;;A???@???@7;;>;??<?<?A===>@??5::=<=2<9>9;;;;;*:=666.666//.63-/---&--..72725505:@55576:;;=>99>06696<=?>>>>>>?@;;;AA@B?@<?===@>>:>>@>>=>=@@
@ATNG8:00744:01036
GATGGTAGGCGTGTGAGAGTCTGCCAGAAGATCAGGAACTCTAGATGAATTCAGATTTTTAACACGAGAGTAAACGTAAAAAGAAGGTTTTACAAGACTCACGTTAACAATATTGCAGCAGTACGCACACAATCGAAGCGCAGTAAGGATGGCTAGTGTAACTAGCAAGAATACCACGAAGCAAGAAAAAGAAGTACGCTATTAACTGATTAACGTACCTGTCTCTTCCGAAACGATGAGTACCTCTCAGACGCTCGTCCTACCATGGATAACCTCGAGTCT
+
96<<79:73------///7/////)/::4/65555.505:=BA@A?CCAC@CCBB@??=);243399888:::3:;77777$336;,333&33;4::2228;@A;C;550525199::=:775;?<=;::A:75/:3//..87.2-2269@=5529?D=>;>>@?AA>A=9<?A59666(./..33999)7726:555;725+.27/..3(.(.5855/2227555381667.5773//9...27787855222558;@9>996;//)---)-(..766699
@ATNG8:00746:01010
GATGGTAGGTGCACATGAGTGTATCCATAAGATCAGGAACTCTAGAAGAATTCAGATTTTTAACACGAGAGTAAACGTAAAAAGAAGGTTTTACAAGACTCACGTTAACAATATTGCGGCAGTACGCACACAATCGAAGCGCAGTAAGGATGGCTAGTGTAACTAGCAAGAATACCACGAAAAGCAAGAAAAAGAAGTACGCTATTAACTATTAACGTACCTGTCTCTTCCGAAACGAATGAGTACTGCGTCTCACTCTCGCCTACCATCGATAACCTCGAGTCT
+
?=@@8@=B?BBBBCCCCBBBCCCCB?BBC@CCBBBB?B@BDCA@@D@DD?B@BCBBBDDD5C@CCCCBBBCDDD>CBBBDDD5CC@C=AAA8?@B=:::?BACEC@B?BC>AAB?B@B@>>?BBBBCBCAA@:AAAA=@@@>>>;;8;<@@D;=>@AA@6535;;;=C;DD399=3852222&255.22222$25+5;=>AABCC<A<>>>?<?<@>>>><@AA===@;?;;;;07>?8:<<<565877;?===A>>>AAA@8<>B<@8;;@>>:>;=====?>>
@ATNG8:00747:01010
GATGGTAGCATCATGCATATCTCACCAGAAGATCAGGAACTCTAGAAGAATTCAGATTTTTAACACGAGAGTAAACGTAAAAAGAAGGTTTTACAAGACTCACGTTAACAATATTGCAGCAGTACGCACACAATCGAAGCGCAGTAAGGATGGCTAGTGTAACTAGCAAGAATACCACGAAGCAAGAAAAAAGAAGTACGCTATTAACTATTAACGTACCTGTCTCTTCCGAAACGAATGAGTACGTTGTGCCGACGTGTCTCCTACCATCGATAACCTCGAGTCT
+
77//)//::9666=;;665=<<6556;440498:8:0504<<>??=>;;13.39933333$34;;=====444=37744444$4<495;==0=??7696;99954./4//)///3///6455;666>=====<@===8:555<<:=9@:>9505@<<<BBC@BBB=<<40/)/88368//(///(//////#39,3333;855..32.....3.33;;;:==<<6668<8<==4<<<255;;<98650--,,(,,,*,-----06885;98522206055222553
@ATNG8:00749:01029
GATGGTAGAGTATCATGTGTATCTCCAGAAGATCAGGAACTCTAGAAGAATTCAGATTTTTAACACGAGAGTAAACGTAAAAAGAAGGTTTTACAAGACTCACGTTAACAATATTGCAGCAGTACGCACACAATCGAAGCGCAGTAAGGATGGCTAGTGTAACTAGCAAGAATACCACGAAAGCAAGAAAAAGAAGTACGCTATTAACTATTAACGTACCTGTCTCTTCCGAAACGAATGAGTACACACTCTCATTGACACTCCATCGATAACCTCGAGTCT
+
A=?;9<@@EDCCDCCCBBBBBCC@?>@BC@C?AA@@=@@BBBBCBC@BC@C?BB@@@BCB5C@CCCCCCCCCCC=@@ABBBB2BC@D@CCC9C;;9<DBBDCC:97:A@@=A??;?BBEDCCCCBCBCBC@@<@B@@7;;AB@A@@=A@C;;9;CAABBBB?AADBAA>BB?ABA;@@:9:,89=898989(7?8?787@@@=A9=:<8861818=BBB?CAAABBB=B=AA@;@AB?BBBCD@@@BBBCCBCAA>ABB>?>C?BAAA>>?<?=BAA==>;;
@ATNG8:00750:01019
GATGGTAGTCTCTAGATAGTCTATAGTACTCATTCGTTTCGGAAGAGACAGGTACGTTAATAGTTAATAGCGTACTTCTTTTCTTGCTTTCGTGGTATTCTTGCTAGTTACACTAGCCATCCTTACTGCGCTTCGATTGTGTGCGTACTGCTGCGATATTGTTAACGTGAGTCTTGTAAAACCTTCTTTTTACGTTTACTCTCGTGTTAAAAATCTGAATTCTTTTAGAGTTCCTGATCTTCTGGTATGACTAGTGTACTACTACCATCGATAACCTCGAGTCT
+
44457<==CA<566;566>666>>>@>>?@CCD=A><<+00)/)/75669=,0/;99+/+5;<B6;2:@@==<6667:8:;&//)/--5(--993:=<8<<8<@ABAB8;;BCDCCC@BBB:;;:CCBBB<;:<CCC@CBCCDCAAABCCDFCCCCCCD@BB?B@A@BA<;;BB=@ABCB9B=A>@@@@@,@?@@?8@?@@@@@@:0+09>9,90//727)/555'5=>?@:B:B;??@<==9979@BCE;;;BABDDCCCCCCDFEBBBB@@=@@BB@@???@
@ATNG8:00757:01004
GATGGTAGCTCGCTGATGATATCTCCAGAAGATCAGGAACTCTAGAAGAATTCAGATTTTTAACACGAGAGTAAACGTAAAAAGAAGGTTTTACAAGACTCACGTTAACAATATTGCAGCAGTACGCACACAATCGAAGCGCAGTAAGGATGGCTAGTGTAACTAGCAAGAATACCCGAAAGCAAGAAAAAAGAAGTACGCTATTAACTATTAACGTACCTGTCTCTTCCGAAACGAATGAGTACACACTCTCATATGACACTACCATCGATAACCTCGAGTCT
+
55==7:;=<9799///<<BABBCCI;:9C@>BBB;;7;<@@ABAAA?BB?B@CCC>==?>,;8?>:>>=<///9166/////$5949.555&5@@;:<6@>;:=>8<9AB:BCC?AA9:;DDCCCCCBBBCCACBBC@CBBBCFBB?B?B;;;<CAACBCC@FAAAAA?AB@CB@@7><>700-6-----.$--)/>:;;6388.3037;;6?.57><<8<:;;@@@=A=AED;A881988<::::@@@AA>>>=>>@??>::;;5;;????B?B?::9???A@
@ATNG8:00759:01029
GATGGTAGGTGCACATGAGTGTATCCAGAAGATCAGGAACTCTAGAAGAATTCAGATTTTTAACACGAGAGTAAACGTAAAAAGAAGGTTTTACAAGACTCACGTTAACAATATTGCAGCAGTACGCACACAATCGAAGCGCAGTAAGGATGGCTAGTGTAACTAGCAAGAATACCACGAAAAGCAAGAAAAAAGAAGTACGCTATTAACTATTAACGTACCTGTCTCTTCCGAAACGAATGAGTACGATGAGAGAGCTCTCTCTACCATCGATAACCTCGAGTCT
+
8:>?;><<9;>>C<<;><B@@@AAA>BA@?A???@>?C?BBACB@@>@B@C?AAB;;;;;*;=@BBBCCDBCDC=BA;;;;;*;A5;5;;;-;<;4:BBAA;99@<@???=?AD?977BB;;;BCBDCGECD@EBBB@BBBAAB9919;>9:49@@BBBDD@CCBBAB???9?@@;>>9:::+:?>;9:9:99%0><@000@@99:*/+/<<<38,/5AAC@BCBBBBB@D@CGC=CDB@CDBBBBBBCBBB?>?AAAAA@???AA@>A?988<;7;:@>>=<<A>
@ATNG8:00715:01062
GATGGTAGTGTGTCTCTGAGAGTAGTACTCATTCGTTTCGGAAGAGACAGGTACGTTAATAGTTAATAGCGTACTTCTTTTTCTTGCTTTCTGTGGTATTCTTGCTAGTTACACTAGCCATCCTTACTGCGCTTCGATTGTGTGCGTACTGCTGCAATATTGTTAACGTGAGTCTTGTAAAACCTTCTTTTTACGTTTACTCTCGTGTTAAAAATCTGAATTCTTCTAGAGTTCCTGATCTTCTGGACAGAGTGTGCAGATACTACCATCGATAACCTCGAGTCT
+
B;;6:=<<CDCBB=><A@<BBBBBBDBBBBBC@CCCC>BB@B@BBCDDDCACCCCB?B@CCBB<B=A;:<CB@@A79:;;;*9><?000+0000/)//>:>>:<??>BB?BCAA@@@@9@@@=@>AACCCBBC@CGEC@CBBBCCCCGDDCB@A@C?B@A?@B?B?BEAA:;;CC>AAAAA8A?A>AAAAA0@AAAA<BABBBBA@@@;A@AA,ABB@@;@=AC@CCCCCA@?@@CCBBBF@BBA@BAABBBBBCCCBBCCBBBBB@C:;;A@@<@>ACBAAA??
@ATNG8:00717:01050
GATTAGTGTCATATGAGAGTGTGTACTCATTCGTTTCGGAAGAGACAGGTACGTTAATAGTTAATAGCGTACTTCTTTTTCTTGCTTTCGTGGTATTCTTGCTAGTTACACTAGCCATCCTTACTGCGCTTCGATTGTGTGCGTACTGCTGCAATATTGTTAACGTGAGTCTTGTAAAACCTTCTTTTTACGTTTACTCTCGTGTTAAAAATCTGAATTCTTCTAGAGTTCCTGATCTTCTGGGCAGACTCTCACACGCCTACCATCGATAACCTCGAGTCT
+
@==>@@CCCBBBCAAABBBBCBBBBAAB@A:?9::49>8@8C=CDCCD?A;>=?299:@AA?C@BCBB9::CCADCCCC5CD>A@BD>FCBC696=9=B79:?BBA?BBCCBBBDAIHH@B@@@@CB;;;@DAAB?@BC;;;BBBCBCBCCCC@CBC?BB9<7;AABCJDCC<@<;;;*:<C2:9@=>,=?:9969=?@@@@@99499=9(9??:949;@B=AA?@>9949;@>>>9969BBC=CBBBBCCAAA;;;@B@AAA?C;;;@@B?B?BBBAAA;:
@ATNG8:00718:01058
GATGGTAGTATATCGCGTCGCTATCCAGAAGATCAGGAACTCTAGAAGAATTCAGATTTTTAACACGAGAGTAAACGTAAAAAGAAGGTTTTACAAGACTCACGTTAACAATATTGCAGCAGTACGCACACAATCGAAGCGCAGTAAGGATGGCTATTGTAACTAGCAAGAATACCACGAAAGCAAGAAAAAAGAAGTTACGCTATTAACTATTAACGTACCTGTCTCTTCCGAAACGAATGAGTACTGTATCTATGTGTGCGCTACCATCGATACCTCGAGTCT
+
<<@<:>=BBCCCCCAAABBBBBCCC@CBCACCCB;;8<?AA@CBBB?BC<@=@AAAAAA@2?<?A?585=:9:</43<<@@@0AB@@<@@@0;961666====69668;;7>99059=:@B=>@B@B@>>?@;@@?A5::@ACBBB>@;=00+0>>@=@BA::8848847;7>?@<@:>9;33331377777$77156+58<<>>A<@:;8:;;A98:;=@<AA@@@BB>@9999/9??<>???=>=<<<;=<?99987/9///9=8(/6665///(/55//555
@ATNG8:00719:01077
GATGGTAGCTATACGTTTATCTATGTACTCATTCGTTTCGGAAGAGACAGGTACGTTAATAGTTAATAGCGTACTTCTTTTTCTTGCTTTCGTGGTATTCTTGCTAGTTACACTAGCCATCCTTACTGCGCTTCGATTGTGTGCGTACTGCTGCAATATTGTTAACGTGAGTCTTGTAAAACCTTCTTTTTACGTTTACTCTCGTGTTAAAAATCTGAATTCTTCTAGAGTTCCTGATCTTCTGGGATGTGTGCGCAGTGCCTACCATGATAACCTCGAGCTGCT
+
@;?@7;=CBB=BBB;;:45;@A=;:;BBBB;;8;BBD>CB@B@CBBBCCEAC;;<B?B?BBBE@C@CBCBAABBB@BBBBB2BB?BC@@7?0001:7668=>:@AAAA?BBBBBBBB@BAA;>:>?=<<=??<@>>=:==A>;;;?>>>@@888?<===<@A;><>@@@>>>>>9===;=-=7=:?AAAA/>=:;;-88=>>>>@;;7;EED/>>@=>7<;??8;;BB>>>7;8;C@@@@<99:<29///966;=>@@>>>=@@?=@??>>:7<6<=;6766676
@ATNG8:00728:01045
GATGGTAGTACATGATAGACGACACCAGAAGATCAGGAACTCTAGAAGAATTCAGATTTTTAACACGAGAGTAAACGTAAAAAGAAGGTTTTACAAGACTCACGTTAACAATATTGCAGCAGTACGCACACAATCGAAGCGCAGTAAGGATGGCTAGTGTAACTAGCAAGAATACCACGAAAGCAAGAAAAAGAAGTACGCTATTAACTATTAACGTACCTGTCTCTTCCGAAACGAATGAGTACTATAGACTATCTGAGACTACCATCGATAACCTCGAGTCT
+
?BAB9=;<@CCDDCCCBBBB;;;CC@HCCAHDBB;;;;@CDECBBB?CD?B@BAA:;;;;.;@CCCCCCCCCCC=@@?@AAA0@B=B>BBB9BFIAEABBDCCCC?B?BB@CBB?BBBBDCCCBBBCCCCDC@CCBC@CBBBBEED>B@BCC@CBCDCCCC?CCCCCB?BB?AA@9?>><<6???<?CCDF3BB?B999BBBBF=?=?BBB@@<@ACBA?ABACABC@DGFBB>CCC@AA@BCBBBBBBCBBBDBCCCBBABCAA?A??=?:82929==>???A
@ATNG8:00728:01059
GATGGTAGCTATACGTATATCTATGTACTCATTCGTTTCGGAAGAGACAGGTACGTTAATAGTTAATAGCGTACTTCTTTTTCTTGCTTTCGTGGTATTTCTTGCTAGTTACACTAGCCATCCTTACTGCGCTTCGATTGTTTGCGTACTGCTGCAATATTGTTAACGTGAGTCTTGTAAAACCTTCTTTTTACGTTTACTCTCGTGTTAAAAATCTGAATTCTTCTAGAGTTCCTGATCTTCTGGATAGCGACGCGATTACTACCATCGATAACCTCGAGTCT
+
A>9;0566;CCCDCCCECCBBBECCCBBCHBB@BCFG>@@>@=@@BBBBB=@@AAA?C?BBCB@B@BBBB??===8=BBBB1BB=AAA@:@A@@9=999*9@899737728BB@>>@A<;;;<@<@B@?>??A=B???<@@@8;;///;@BBCBAA>>@?:@@:=:=@@>===>>5:;;;;/;9>:=====.=AABA:ABAA@>>::907878(8><=?=?<AA=??>>=@@7;8;BBA::7:??;@@>==;;666///9=@;<@<>;;;A@@<?=B???@@>=
@ATNG8:00755:01070
GATAGCTCGCTGATGATATCTCCAGAAGATCAGGAACTCTAGAAGAATTCAGATTTTTAACACGAGAGTAAACGTAAAAAGAAGGTTTTACAAGACTCACGTTAACAATATTGCAGCAGTACGCACACAATCGAAGCGCAGTAAGGATGGCTAGTGTAACTAGCAAGAATACCACGAAAGCAAGAAAAAGAAGTACGCTATTAACTATTAACGTACCTGTCTCTTCCGAAACGAATGAGTACTGTATCTATGTGTGCGCTACCATCGATAACCTCGAGTCT
+
<==565555;;?>BCBCBBBBB@DAA=ABA@@??B?CCCCCBA<??<??ACBBBDDD3C?AABDCAAABBB;>=@@>?=0>B=B@CDE;DBC?BBBCBBB@@=A>@A>@;;59:?@ABCDAABDIDBAA?@BBC?A@A@@CCC@FADCC@BBAA@BCD?ABAACD@CD?A??<?BBBG79:9;<<<<<,/0)0///=@A>@<?9?>>>=A9<<CCE@CBBAABA=@;;;:0;;;59::@BBBBCBBBBBBCBBBB???C????A==>??@<@<?@A@@@>>
@ATNG8:00760:01064
GATGGTAGGCACTGCGCACACATCCCAGAAGATCAGGAACTCTAGAAGAATTCAGATTTTTAACACGAGAGTAAACGTAAAAAGAAGGTTTTACAAGACTCACGTTAACAATATTGCAGCAGTACGCACACAATCGAAGCGCAGTAAGGATGGCTAGTGTAACTAGCAAGAAATACCACGAAAAGCAAGAAAAAGAAGTACGCTATTAACTATTAACGTACCTGTCTCTTCCGAAACGAATGAGTACTGTATCTATGTGTGCGCTACCATCGATAACCTCGAGTCT
+
;===86668:;;666;;BCEAAAKI;69B8<@<A;<4;9>A@<<>C?BC@C?BB@@?CCC.:89?=????985<198:9555$5<7<.655&559.6955?@?@>9B?CB?AAA=ABC@BCCCBBA@@;;;?;>?@@<@??<?><?9?<:;:?C@@?>>??=A??>>>8877)7;;5;;7898*77/(/6666'..(.35355<55.649<@@;?<<;AAA?AGCC@@@AD@?@?:?AB?DCAAACBBBBBBBBC@@?BAAAC??9A;<;>;>>A;A<@@A>=::8
@ATNG8:00722:01120
GATGGTAGAGAGACTGTAGCGCACCCAGAAGATCAGGAACTCTAGAAGAATTCAGATTTTTAACACGAGAGTAAACGTAAAAAGAAGGTTTTACAAGACTCACGTTAACAATATTGCAGCAGTACGCACACAATCGAAGCGCAGTAAGGATGGCTAGTGTAACTAGCAAGAATACCACGAAAGCAAGAAAAAAGAAGTACGCTATTAACTATTAACGTACCTGTCTCTTCCGAAACGAATGAGACGATGAGATCTCGTGTGCTACCATCGATAACCTCGAGTCT
+
CBAB?BBBBJCCCCBCCCCCCDCCC=CBB?BC::;A?A>AABBAAC?BC@C?BB?@?CCC3C?CAAAACACCCC<@79;ABB3BC@D<ABA9ACCACBAACBBBB@B@CC@CCC?CCBBBBCBCCCDDCCCC?CCBB?BBBAAA>?<?=B??>@CCCCCCC?BBCBBB@BB?BBB>AA999,8>>9=<==??'?A@C::8??@@A<>;>@BB<?;>>BCB@BCBAABB?B>BBB>BCC?BAACCABAACAAACBBBBCC8::>AA<A@@@@@C:=:<AABC???
@ATNG8:00724:01134
GATGGTAGATACTCGCTGATACACCCAGAAGATCAGGAACTCTAGAAGAATTCAGATTTTTAACACGAGAGTAAACGTAAAAAGAAGGTTTTACAAGACTCACGTTAACAATATTGCAGCAGTACGCACACAATCGAAGCGCAGTAAGGATGGCTAGTGTAACTAGCAAGAATACCACGAAAGCAAGAAAAAAGAAGTACGCTATTAACTATTAACGTACCTGTCTCTTCCGAAACTAATGAGTACTGTATCTATGTGTGCGCTACCATCGATAACCTCGAGTCT
+
BBAB>B@@@CCCCCCCCCCHCCCCC=BBB@CCCB?@<?=A@@ACBB?BB>A>ABBABCBB3B?BBBF@@@999=8;;@BFDD2CDAF?BBB;BCEA;;;ADBCBE@G@AA?ADD?CA?@BCDDCCBBDDBBA@CC??<@@@@?@A@=A?B@@>ACCCBCCC?BBBE?><>@<@AA;@@:99,7778;;;;<;&<=9?878AAD;;7;:==AA<A<AACBB?BA@ACCE@C@BBB>BBB?BBBCACBBBBBBBB>>>BEBBAAABB@=D;;;A==:><?DE@@===
@ATNG8:00737:01106
GATGGTAGGACGAGCGTCTGAGAGGTACTCATTCGTTTCGGAAGAGACAGGTACGTTAATAGTTAATAGCGTACTTCTTTTTCTTGCTTTCGTGGTATTCTTGCTAGTTACACTAGCCATCCTTACTGCGCTTCGATTGTGTGCGTACTGCTGCAATATTGTTAACGTGAGTCTTGTAAAACCTTCTTTTTACGTTTACTCTCGTGTTAAAAATCTGAATTCTTCTAGAGTTCCTGATCTTCTGGGCAGACTCTCACACGCCTACCATCGATAACCTCGAGTCT
+
<==C?CBB>@@BB@BBBBBCLDCD@CBBBBCB?BCCC>CC@C?@@@@BAB?AAA;;6:=@A@B@IACCCCHABADACCDCC0;;8;?@C>C?@?796>:>B=BAABBB?BCCHFCFG@BBC@B@BEGDBCDG?BBBC>B;;;F;;;AA@@CCAAA?B@C@CC@D@CCAAABBCC:;;BAB.;5;<@@BBB,BBAAA;@;;;BB;<:;4;:;:*:=>::69?BA?BBBAAAA6;7;CABBA=?<;;0;;:<CCCABABBBCC?AAC?BBAABBC?B?BABAAABA
@ATNG8:00739:01097
GATGGTATTATAGAGCTCTACATAGTACTCATTCGTTTCGGAAGAGACAGGTACGTTAATAGTTAATAGCGTACTTCTTTTTCTTGCTTTCGTGGTATTCTTGCTAGTTACACTAGCCATCCTTACTGCGCTTCGATTGTGTGCGTACTGCTGCAATATTGTTAACGTGAGTCTTGTAAAACCTTCTTTTTACGTTTACTCTCGTGTTAAAAATCTGAATTCTTCTAGAGTTCCTGATCTTCTGGTGAGATATGCATGATGCTACCATCGATAACCTCGAGTCT
+
CCCB@DCC?BABCBDCCBBCDDDEDCBBBB::::DDC>@@=?=??CDBAA=@??>C?C>AABB?B?BBBBAABCD>???>>,793=;;;1:B@>:@00+0=:6665692;@@@BB@@<>==:>:=AA>>===>ABAA;@@@@>>>>=AAAA>>>>9<===@@<A====???@>>8>;;;;/;:@:88888(8@888-8;;?@A@??A<AAAA/A>>>?<@=AB<A@@@>>><A<AA???A<@@A=:88>>@>>>>>>>>A>>95506666;996=49?::::::
@ATNG8:00740:01118
GATGGTAGACATATCGTATCTCTGTACTCATTCGTTTCGGAAGAGACAGGTACGTTAATAGTTAATAGCGTACTTCTTTTTCTTGCTTTCGTGGTATTCTTGCTAATTACACTAGCCATCCTTACTGCGCTTCGATTGTGTGCGTACTGCTGCAATATTGTTAACGTGAGTCTTGTAAAACCTTCTTTTTACGTTTACTCTCGTGTTAAAAATCTGAATTCTTCTAGAGTTCCTGATCTTCTGGATATGAGTGACTCGTGCTACCATCGATAACCTCGAGTCT
+
@?AB8BBBBBDCCCCCCDBBBCCBCBBBBAA@@@@C<AA?B?BBBBBCC?CCBBA?B?BBBB>A>AAABBBBAA>A@@@@/@?=AAA?4;98929@A?BB???>>:;<?>?>BBBB;??@<@=@@>==???<?@AA=A@@>>>>>>>A??>>>?6;;;<==9=;>@@AAAAAA<?;;@@2>+/)/////(/<:::2>AAAA>;://)/666)5;?=>3818A8==A??>>;><?A=:6616<<7==@@AA>>>>@>>>????@B=@:::966167;;::>>>>
@ATNG8:00744:01098
GATGGTAGCTATACGTATATCTATGTACTCATTCGTTTCGGAAGAGACAGGTACGTTAATAGTTAATAGTCGTACTTCTTTTTTCTTGCTTTCGTGGTATTCTTGCTAGTTACACTAGCCATCCTTACTGCGCTTCGATTGTGTGCGTACTGCTGCAATATTGTTAACGTGAGTCTTGTAAAACCTTCTTTTTACGTTTACTCTCGTGTTAAAAATCTGAATTCTTCTAGAGTTCCTGATCTTCTGGAGATATCATCAGCGAGCTACCATCGATACTCGAGTC
+
<<B@7<<@;96BBA;966>==>>0//79;5:A=ABCC=@A<@?A@@@BAB8;5<AB8:9:CAA=@9;;0/////994799999#3;6=>>?<?CAA;A90*0>*/0//8839::::69;75787=279>;;:971799<9@<=:::8:>=?>>6555)/.2266(.).7786778:165555+53>4=AAAA.85<<A285>999//.-)-999(--.7729488495557776;6A?>999-//<7;:67:;;;;;;///;:7:771397772,,,22,,,7
@ATNG8:00748:01108
GATGGTAGCGAGCGAGTGTGTATACCAGAAGATCAGGAACTCTAGAAGAATTCAGATTTTTAACACGAGAGTAAACGTAAAAAGAAGGTTTTACAAGACTCACGTTAACAATATTGCAGCAGTACGCACACAATCGAAGCGCAGTAAGGATGGCTAGTGTAACTAGCAAGAATACCACGAAAGCAAGAAAAAGAAGTACGCTATTAACTATTAACGTACCTGTCTCTTCCGAAACGAATGAGTACCTCTCAGACTCTCGTCCTACCATCGATAACCTCGAGTCT
+
:>>D9>666<=BBAAACCDCBCBCC@BBB@BCBB:;9;=CAABCCC?CC?A>BBBBBBBB3C@CEGCCCBCBBB=AA@AAAA0AB>C8;;;4:CC?@;;;BDCBB?B?BC?BBB?BBBCCCBCCCCBBCCCB?AA@@<@ABBBBCC@DAD:99:B@@@BCC@CCCBAA>AB>ADH=??AAA+99939==>=.?C>BBBBBBBBB?B?@@AD3758>BBD@CCBCCBA<@<@AA;A;;7;@@BBBC?BCBCB9:9BBBDCBB?BBA;@000>@:6:69>>>>>>>
@ATNG8:00748:01124
GATGGTAGGACGAGCGTCTGAGAGGTACTCATTCGTTTCGGAAGAGACAGGTACGTTAATAGTTAATAGCGTACTTCTTTTTCTTGCTTTCGTGGTATTCTTGCTAGTTACACTAGCCATCCTTACTGCGCTTCGATTGTGTGCGTACTGCTGCAATATTGTTAACGTGAGTCTTGTAAAACCTTCTTTTTACGTTTACTCTCGTGTTAAAAATCTGAATTCTTCTAGAGTTCCTGATCTTCTGTATACACTCATGTGCACCTACCATCGATAACCTCGAGTCT
+
:6BB;DCB@BBBBDBCBCCCCCBB?BCCCCCC@BBDD>BB?B?BCCCDDE?EDDBB?B?CC??>A?BCCCBBBCC?CCCCC1CC<@?CD=CCBA>ABB=BB>AAABGFACCBEECCC@CBB=@?DDEDCBBB?CBCC@GCCA@@CCCCCBBCCBB?CCC@CC?C@BBBCCBCCC>BBDFF;C>B<@@AAA0BA@AA=@@DCCCCA@?49;:;*;BBCC@D@CC@CCCCCBB@C@BBCCCC@C@BACCCCCCCCCDABACCC@DBD@A9::C@@?A@BCBBBBAA
@ATNG8:00749:01107
GATGGTAGTACATGATAGACGACACCAGAAGATCAGGAACTCTAGAAGAATTCAGATTTTTTTAAACACGAGAGTAAAACGTAAAAAAAGAAGGTTTTACAAGACTCACGTTAACAATATTGCAGCAGTACGCACACAATCGAAGCGCAGTAAGGATGGCTAGTGTAACTAGCAAGAATACCACGAAAAGCAAGAAAAAAAGAAGTACGCTATTAACTATTAACGTACCTGTCTCTTCCGAAAACGAATGAGTACGATGAGAGAGCTCTCTCTACCATCGATAACCTCGAGTCT
+
<??C?ABCCBBC;;6>==9@?>=99.555.5:99==)/*/9998:@?:949==???AB?AAA#;;)5999>>==<;;;.;@;;;;;;;"9<7<2555&59949>;;>C@@@?A?AA;A;;697A?@AACBBBCDAAAC@AA@@7;;@@BBBC@C?C<;:;CBBBDCB?BB@>:=900,000+09AAAA489>8??CBBBB#//*/0/0<=ABC>?=>BBA1818;AAA=ABBA<<@,0,0;;;0;00)0>??BBBCB?@?DDBABACBBBCAA@@:@000;771717AAAA;;;
@ATNG8:00758:01122
GATGGTAGGCGAGAGTGAGACGCAGTACTCATTCGTTTCGGAAGAGACAGGTACGTTAATAGTTAATAGCGTACTTCTTTTTCTTGCTTTCGTGGTATTCTTGCTAGTTACACTAGCCATCCTTACTGCGCTTCGATTGTGTGCGTACTGCTGCAATATTGTTAACGTGAGTCTTGTAAAACCTTCTTTTTACGTTTACTCTCGTGTTAAAAATCTGAATTCTTCTAGAGTTCCTGATCTTCTGGATACACTCATGTGCACCTACCATCGATAACCTCGAGTCT
+
AABB?C@@=@DCCCBECCBBCCCCCCCBCCBA@BBBD>@@=@>A@BBCAA?ACBBD?C?AA??>@>BCBBBBBBC@BBBBB3BB?BBAA:@B>>9>??9?C9???AAB>B>A;:;?><>>>:><AA@:8;===C@??;===B@@@@???B@@6683:::5;;5;<@@@>>?AAA;@@DDC5@<@<>9999,9=999-//<999=@;;7;HEE/F888D;?;>C=BBAB@@@<?<?@@AA>;>??;@==???@@>>>A<=>B;>994:9;:ABC<@;@@=>>B>>
@ATNG8:00759:01091
GATGGTAGCTCGCTGATGATATCTCCAGAAGATCAGGAACTCTAGAAGAATTCAGATTTTTAACACGAGAGTAAACGTAAAAAGAAGGTTTACAAGATCACGTTAATCAATATTGCAGCAGTAACGCACACAATCGAAGCGCAGTAAGGATGGCTAGTGTAACTAGCAAGAATACCACGAAAGCAAGAAAAAGAAGTACGCTATTAACTATTAACGTACCTGTCTCTTCCGAAACGAATGAGTACGAGAGAGCACACGTGTCTACCATCGATAACCTCGAGTCT
+
<==BACC@@?=;;;>B@AABCCCBBAHB@=@AA@@E@B@BCCC???7::?A=A=;33333$31888@?A7433913345555$557<.55)555.555:<;985:)///)/7:)//;;55555.555<<<<=:>;::7;;:555;B;@8@95.5::8:><A>BABBBB@BB>BBB?BBBBA=>9808???A299489:7>><:;4:4::976949=@@?=@B>=>=<7<5::;8;==398>>>??>==?;>@>>@?==<?@@88/<;///5890606<<==:::
@ATNG8:00760:01092
GATGGTAGTACATGATAGACGACACCAGAAGATCAGGAACTCTAGAAGAATTCAGATTTTTAACACTAGAGTAAACGTAAAAAGAAGGTTTTACAAGACTCACGTTAACAATATTGCAGCAGTACGCACACAATCGAAGCGCAGTAAGGATGGCTAGTGTAACTAGCAAGAATACCACGAAAGCAAGAAAAGAAGTACGCTATTAACTATTAACGTACCTGTCTCTTCCGAAACGAATGAGTACTGCGTCTCACTCTCGCCTACCATCGATAACCTCGAGTCT
+
8944.499455;665>===@===?>:@ADACB====:>:=:49444.3828-34<<<?@@+C:BABBFDCBBBF>BB:::9:$:>9=999;0AEC:ACABABBBA=B>AB?BBC??@989?>A@@??@;;;@;@A@A=B@@@@@??=B=B;;49A:9;@??>AABBB?@@A=000<@:8;;5:00(/888.8;6=8=<AA<=?4:48=A=9>7;;BAA;A0//9=95A=9:;.9>>;@@CBCBBA@@:;:BAAABDAA;;:;BB>@;9:??>9?:@?>>?@AB
@ATNG8:00763:01108
GATGGTAGGCGAGAGTGAGACGCAGTACTCATTCGTTTCGGAAGAGACAGGTACGTTAATAGTTAATAGCGTACTTCTTTTTCTTGCTTTCGTGGTATTTCTTGCTAGTTACACTAGCCATCCTTACTGCGCTTCGATTGTGTGCGTACTGCTGCAATATTGTTAACGTGAGTCTTGTAAAACCTTCTTTTTACGTTTACTCTCGTGTTAAAAATCTGAATTCTTCTAGAGTTCCTGATCTTCTGGTGTCGTCTATCATGTACTACCATCGATAACCTCGAGTCT
+
=9995:<A>BCDE;;6AAA;==ACCCBBBA;;8;ACC>AA@A@BBEDBAA=@@AAB?C@AACC?C>ABBBBBA;?689989(3;6@A=B;ABAA18999)8<5;7337718=99><AB=;;;:>9=@@;;;=A>GAAA;?@????>>>?>AA:::>8:;;:>=:>;>>>@@@@AA:>>AAA5A;><>>@??.<<??@6;:?@ABA;=><@@@@/@>=<@;?=CC=@@@A<<<=C=AAAA@@;A>>:;;;AA>>>>A>==>===@@@;>>>>>==<==>@???>=<
@ATNG8:00763:01136
GATGGTAGGCACTGCGCACACATCCCAGAAGATCAGGAACTCTAGAAGAATTCAGATTTTTAACACGAGAGTAAACGTAAAAAGAAGGTTTTACAAGACTCACGTTAACAATATTGCAGCAGTACGCACACAATCGAAGCGCAGTAAGGATGGCTAGTGTAACTAGCAAGAATACCACGAAAAGCAAGAAAAAAGAAGTACGCTATTAACTATTAACGTACCTGTCTCTTCCGAAACTAATGAGTACATAGATATACGTATAGCTCCATCGATAACCTCGAGTCT
+
9;BB8??@?CCCBBBDGGFCBB@AB8@A@><CCC::7;6;CBBBBC@CC?B?CBCCBBBC2A=AABAAAA000?9<<@????0CC@C@CCC;CBB?99;ABBBCE@B?BC?CCC>AABBBDCCCCCCCCBBB>@???;@?AABDBB?C@EAA?@C@@@CCC@BBBBBB?BB?CBB>A@9999*9=<89999::%:>:????@D>>>=C:=>==<A;;;@DC@CBBBBBC<@<@AA9ABB?CBAAACCBBAAACCCA@ABC?>><>>:>555??C;?;=>?@>>:9
@ATNG8:00715:01182
GATGGTAGGCGACATACATACGCGCCAGAAGATCAAGGAACTCTAGAAGAATTCTGATTTTTAACACGAGAGTAAACGTAAAAAAGAAAGGTTTTACAAGACTCACGTTAACAATATTGCAGCAGTACGCACACAATCGAAGCGCAGTAAGGATGGCTAGTGTAACTAGCAAGAATACCACGAAAGCAAGAAAAAGAAGTACGCTATTAACTATTAACGTACCTGTCTCTTCCGAAACGAATGAGTCGAGAGTCAGAGCAGAGCTACCATCGATAACCTCGAGTCT
+
:5557::::>>>A<<<<<<@??@BB?A@C?A@A00)0:>4:;;>>=<9<;7:888333333$3599;///66666.69333333#333(369;@1@<=63333;;9;=.318A<<?A;>>;;AFDCCBCBBCCCC?CCCC?AABCAA>>9@=A::8;BBDCBCC@CBBBBA?@A>ACC?BB???8<<<8<>>@@.==:?>>>@@@<<:<:<=>?5:5:;@>>;?:;;ABC?B????9@CB@BCDDBBBBBBBBCAAAAABBCBBBCD@B899BBC4999@@@DBBB
@ATNG8:00716:01183
GATTAGTGTGTCTCTGAGAGTAGTACTCATTCGTTTCGGAAGAGACAGGTACGTTAATAGTTAATAGCGTACTTCTTTTTCTTGCTTTCGTGGTATTCTTGCTAGTTACACTAGCCATCCTTACTGCGCTTCGATTGTGTGCGTACTGCTGCAATATTGTTAACGTGAGTCTTGTAAAACCTTCTTTTTACGTTTACTCTCGTGTTAAAAATCTGAATTCTTCTAGAGTTCCTGATCTTCTGGAGATACACATGATACTCTACCATCGATAACCTCGAGTCT
+
><><<<==<>ABBCCEBA@=;;;@?>>A?@<@?BA<BB@D@BB@AB;;6:B@AB?B?BA@A=A?BDCBCBCCC?AAAAA0ACACBCD;@B;;6;@C=AB899AAAD=@B:;9@==5<@>2929===@>>B>CAA@@BC@BBBA@>@>@@A@@?;?:;7;@?A=AAAAA@@@@599>??4@<A=@@@@@*;;@@A=BAABB@@;:;4;:;:*:AA;;:;BDDACCDCBBB=@>@BBCBB>AAA5;;AAAAC;;;BABABCBCCC8;:::9<?9>?BCBBB???
@ATNG8:00724:01157
GATGGTAGGACGAGCGTCTGAGAGGTACTCATTCGTTTCGGAAGAGACAGGTACTTTAATAGTTAATAGCGTACTTCTTTTTCTTGCTTTCGTGGTATTCTTGCTAGTTACACTAGCCATCCTTACTGCGCTTCGATTGTGTGCGTACTGCTGCAATATTGTTAACGTGAGTCTTGTAAAACCTTCTTTTTACGTTTACTCTCGTGTTAAAAATCTGAATTCTTCTAGAGTTCCTGATCTTCTGGTATACACACTCGCTCGCTACCATCGATAACCTCGAGTCT
+
ABBG?CCC@CCDBCBBCBBBCBDC@CCCCDCB?BAAD=CC?C?CBBBCDC@CBBCD>C@CDDDAC?AABCEDDCC@BAAAA2AB@CBCC>BCDC@CCC@CC;::ADBB?BBABBACC>CAA?@>BCCBBBBB?BBBB>;:>>===@AAABAA>==8:;;9==8=8==@;;:?>=9;999:-98=688788(6=///(/55//.899?=AACA*777>A;A355-5>===>>:>:=C?AAA<AAB<??AA>>===?>>>@AACA??;?@@@@@A<A<AAA@@@:6
@ATNG8:00725:01143
GATGGTAGTACATGATAGACGACACCAGAAGATAGGAACTCTAGAAGAATTCAGATTTTTAACACGAGAGTAAACGTAAAAAGAAGGTTTTACAAGACTCACGTTAACAATATTGCAGCAGTACGCACACAATCGAAGCGCAGTAAGGATGGCTAGTGTAACTAGCAAGAATACCACGAAAGCAAGAAAAAGAAGTACGCTATTAACTATTAACGTACCTGTCTCTTCCGAAACGAATGAGTACGAGAGAGCACACGTGTCTACCATCGAACTTGCAGAGTCT
+
DDCC@BCBCCCCBBBCCBBD@@@CCACCC@CCDDD?A?BCCCCCC@CA>A?BBCBBBBB3B@CCCAAA?@?BC;AABCFDD5CC@C>BBB:BBCACBBBCBAAA>A?BF@DCC>AABBBCCCCDCCCBBBC@DCCC<@ABBBBBA?B?C??>?CCCCCBB?BBCBBB@BB?AAA=@@@@@8=<=999999(9@@B===A@@?@=?=???A<><>@CCF@C@@@EFF>A=ACC>CDD?A@@BBDCBABBCBAA@BBBCDCCA>>><>>>>><>A:=>>AAA=<=
@ATNG8:00730:01150
GATGGTAGCAGACGTGACAGAGCGCCAGAAGATCAGGAATCTAGAAGAATTCAGATTTTTAACACGAGAGTAAACGTAAAAAGAAGGTTTTACAAGACTCACGTTAACAATATTGCAGCAGTACGCACACAATCGAAGCGCAGTAAGGATGGCTAGTGTAACTAGCAAGAATACCACGAAAGCAAGAAAAAGAAGTACGCTATTAACTATTAACGTACCTGTCTCTTCCGAAACGATGAGTACGATGAGAGAGCTCTCTCTACCATCGATAACCTCGAGTCT
+
@;@@9C>CEDDEA<ACEFBBBCCEE@CCB@CBCCCC?C@DBB@??=AA=A=AA@?@@A@1@?BBA??ACCCDC=@?89999(9D<=8<==,58?:;A?A==>=?8>8<848>>6:;????@?@@@A@A@>>:>@@@<::;>>>=A<A:===:==??@BAA<A@@@>><>@<@BD=??;:907==79<<<;.=>;?>>>BA@AB=D;?@@@<@<>>>@@<@B@===A=B=A==6:///7377<<///99<>@>=>AAABA@@BB<@;;;>?@;?9<=AAAAA?
@ATNG8:00730:01181
GATGGTAGTCTCAGATAGTCTATAGTACTCATTCGTTTCGGAAGAGACAGGTACGTTAATAGTTAATAGCGTACTTCTTTTTCTTGCTTTCGTGGTATTCTTGCTAGTTACACTAGCCATCCTTACTGCGCTTCGATTGTGTGCGTACTGCTGCAATATTGTTAACGTGAGTCTTGTAAAACCTTCTTTTTACGTTTACTCTCGTGTTAAAAATCTGAATTCTTCTAGAGTTCCTGATCTTCTGGGCAGACTCTCACACGCCTACCATCGATAACCTCGAGTCT
+
;===:C;?@CCFCCCCCCBCCDDCCBCBBB@@<@A@A=CB@C@CCCCD@@=@BAAA?B?ABCC@C?BBCDC@@@C;;;;;;';@288DD>??@B>A@B@CH;;<;C;;9;CDEJECC@BBC@C@CCCCBAAC@BBCC@BAAACBBBAA@@@A@@@@CCC?AA>@>@ABBBBCCF@CCBCB9?<@=;;;;;*;@@@@;@ABCBBCA@@5;:;:*;A@AB>B>BC@CCCBBBB?@?@BBBBB>B@@@;@BBBBBBBBB@@@BB@AAA?B;;;BBC?B?B@@@CCBB
@ATNG8:00733:01163
GATAGCAGACGTGACAGAGCGCCAGAAGATCAGGAACTCTAAGAAGAATTCAAGAATTTTTTAACATCGAGAGTAAACGTAAAAAAGAAGGTTTTACAAGACTCACGTTAACAATATTGCAGCAGTACGCACACATCGAAGCGCAGTAAGGATGGCTAGTGTAACTAGCAAGAATAACCACGAAAGCAAGAAAAAGAAGTACGCTATTAACTATTAACGTACCTGTCTCTTCCGAAACGAATGAGTACGATGAGATCTCGTGTGCTACCATCGATACCTCGAGTCT
+
@>?>><<555566<<@ECBBBB?BBB>B;;6657<5779//+/;698383//(//(/:::;&:5://-8////68;577788888$--(-(---&-563/33:88822+2+25.522+2228=><>===@=>=00////6>==<<=?>8;3<00*0<>>?:=B<??<:;;788;=B>A>A8;7<33332;ABBB1BA966588@9<=:?386==<A886;::49>>==;>*0*///(//93//////////886////::685655550566987..)...67922
@ATNG8:00742:01151
GATGGTAGTGTCATATGAGAGTGTGTACTCATTCGTTTCGGAAGAGACAGGTACGTTAATAGTTAATAGCGTACTTCTTTTTCTTGTCTTTCGTGGTATTCTTGCTAGTTACACTAGCCATCCTTACTGCGCTTCGATTGTGTGCGTACTGCTGCAATATTGTTAACGTGAGTCTTGTAAAACCTTCTTTTTACGTTTACTCTCGTGTTAAAAATCTGAATTCTTCTAGAGTTCCTGATCTTCTGGAGATATCATCAGCGAGCTACCATCGATAACCTCGAGTCT
+
BABC?BBBBBBBFCICFCCBCCCCBBBBCKCB?BDDE=CC?A?ACCCIGC@CCDCC?C@FCCA?CADCCCBBA?>;;;;;;*;B:;:9A?5=:BB7??C@CC=@?@AAB@CCCCECEEAFDC@C@CCCCABBB?BCEDBBBBBCCCCFCCBCBBBB?B@@=@B?A?CBAAACCDD>A@@@@2>9>;@AAAA2ACCCC>BCBBCBCCBB@CCCC5BBBBB@D@CC?CCDCCBB@C@BBBECC@CBB?BBBCCCCBCCCCCD@@ADCC@C9::CCB?B?BCCBAACB
@ATNG8:00743:01180
GATGGTAGAGAGAGCTCTCTCATCGTACTCATTCGTTTCGGAAGAGACAGGTACGTTAATAGTTAATAGCGTACTTCTTTTTCTTGCTTTCGTGGTATTCTTGCTTAGTTACACTAGCCATCCTTACTGCGCTTCGATTGTGTGCGTACTGCTGCAATATTGTTAACGTGAGTCTTGTAAAACCTTTCTTTTTACGTTTACTCTCGTGTTAAAAATCTTGAATTCTTCTAGAGTTCCTGATCTTCTGGGCAGACTCTCACACGCCTACCATCGATAACCTCGAGTCT
+
BD@@;?=BABCC;;9966<==>A@C:66>>@@?CBBB>CBAEAJC@@A@<6<<=00,06;8996=:8ADBBBACC?ACCCC2BB>AA@D;FBBB?@@>;9:3887,3;>4>999:9;;:88808/6;=>???@=AA??18788;;;>====>====8878<BB;@=>==<A<::769;9::+9-56(67575(/8///(/...33522238888*85505;5;38:26;;///69@7@@@?==5;:<<4:99:<=>>>@@B>>><>>><?;;;>>@5:5:>>@@>>:
@ATNG8:00754:01160
GATGGTAGGCGACATACATACGCGCCAGAAGATCAGGAACTCTAGAGAATACAGATTTTTAACACGAGAGTAAACGTAAAAGAAGGTTTTACAAGACTCACGTTAACAATATTCAGCAAGTACGCACACAATCGAAGCGCAGTAAGGATGGCTAGTGTAACTAGCAAGAATACCACGAAGCAAGAAAAAGAAGTACGCTATTAACTATTAACGTACCTGTCTCTTCCGAAACGAATGAGTACTATGTAGAGCTCTATACTACCATCGATACCTCGAGTCT
+
44993944.5<<;;;;;99;566;<<@95.555<:<7<8<99//-,,2(,**,,/////$/)/33:;<;;;:;1774333&33-3-333&333198<======7<6::59::/447>A;??>B@@@;:;>:>@?C@CC???BCC?B@CB@=BBB@@@BB?ABA????:939?=3:999299929BA?C18858@@AABB?>:?8==>>;>=AAFHKAACBAFED@C@CDD?EAA>@@@==?=?@@@@??<@BB>>=>;=7753:9::=875:?>=A=<:8
@ATNG8:00763:01177
GATGGTAGTGTGTCTCTGAGAGTAGTACTCATTCGTTTCGGAAGAGACAGGTACGTTAATAGTTAATAGCGTACTTCTTTTTCTTGCTTTCGTGGTATTCTTGCTAGTTACACTAGCCATCCTTACTGCGCTTCGATTGTGTGCGTACTGCTGCAATATTGTTAACGTGAGTCTTGTAAAACCTTCTTTTTACGTTTACTCTCGTGTTAAAAATCTGAATTCTTCTAGAGTTCCTGATCTTCTGGGATGTGTGCGCAGTGCCTACCATCGATAACCTCGAGTCT
+
B@<<46=?DCBCDFBCBBDCBCBBBBBBBBBB?BABB=CB?B@DCCCCAA?ABCEFAB@BDEDAE?BBCIFHFCC>;;;;;*;C@BCCH>CA@@496<8<C@BCBCCI@ECCCCBBB@BDC@B?BFECBCAB?ACFD@CCCCCBB@CCCCCAAAC?CCC???<?=@BBBBCCCB@BBAAB8@;>=:::::*;A@BE=BBCCCCCBCCABGCE5CBBCA?A?BC?BBCCCBB?B@BBCCBB=A@@@6@;;;ABBBBBBCBBDACCC@CCBBCBA=@=@BBAAB99
@ATNG8:00714:01232
GATGGTAGTACATGATAGACGACACCAGAAGATCAGGAACCTAGAAGAATTCAGATTTTTAACACGAGAGTAAACGTAAAAAGAAGGTTTTACAAGACTCACGTTAACAATATTGCAGCAGTACGCACACAATCGAAGCGCAGTAAGGATGGCTAGTGTAACTAGCAAGAATACCACGAAAGCAAGAAAAAGAAGTACGCTATTAACTATTAACGTACCTGTCTCTTCCGAAACGAATGAGTACTGCGTCTCACTCTCGCCTACCATCGATAACCTCGAGTCT
+
BA;;05<4;;BBBCBCBCCCAA@DD@CCC@CBBCBB?B?C@BBBC@DD?C@AA===9==)><BBE??@BCBBB=>?@BBBB5CB?A<@A@9ACC@EACACCBDC@C@BA?BCC<@?BBBCCCCECCCCBCC?CBBB@CBBAAB?><@@D@@>@ECCCABA?CCCAAA?BB>AAA>AABA?898929>@@@2@D?C;:;@@@??<?=A===7;7;ACCC@CCBAABB?B@CBC>BCB@BAAABBBDCCBCBBBCCCCBBBC?CBB?B9::CBB>B?BBBDBAAA
@ATNG8:00721:01212
GATGGTAGTAGTACACTAGTCATACCAGAAGATCAGGAAACTCTAGAAGAATTCAGAATTTTTTAACACGAGAGTAAACGTAAAAAAGAAGGTTTTACAAGACTCACGTTAACAATATTGCAGCAGTACGCACACAATCGAAGCGCAGTAAGGATGGCTAGTGTAACTAGCAAGAATACCACGAAAGCAAGAAAAAAGAAGTACGCTATTAACTATTAACGTACCTGTCTCTTCCGAAACGAATGAGTACTACTCTCAGAGACACACTACCATCGATAACCTCGAGTCT
+
9;44.4444555<;;;>>666<<<=9==<7<<5559.55)59:99;>9>=7::00//)/////#/5;::555=<<==433444444#44.4.555&5<<9=@<B:96DD@D@EEACCC?BAFDCCCBBCCHCCCA@?@BAA>B@@@@@??9@>B;;9;BCCCCCC@CCCCAA?::49BA9?????8=<<;?@@@@A(AC@C@@?A=?:;1918<>>0818=CAA>A;;;===+.*...*---)-:?;BBCB>>><>887BBACA@AA9979=;::856/6/689<<:99
@ATNG8:00727:01230
GATGGTAGCTCTGCTCTGACTCTCGTACTCATTCGTTTCGGAAGAGACAGGTACGTTAATAGTTAATAGCGTACTTCTTTTTCTTGCTTTCGTGGTATTCTTGCTAGTTACACTAGCCATCCTTACTGCGCTTCGATTGTGTGCGTACTGCTGCAATATTGTTAACGTGAGTCTTGTAAAACCTTCTTTTTACGTTTACTCTCGTGTTAAAAATCTGAATTCTTCTAGAGTTCCTGATCTTCTGGATACACTCATGTGCACCTACCATCGATAACCTCGAGTCT
+
CBBC;C=CCB=BDCBBBBBCDDCA@CCCDB??>?DDD>CC?C=BBCCCEF@CCCDC@C@BBCC@CABBCDCCCCC@CCCCC5CC?BBCD>CBBC?AAC?BB@AAACFHBFCCCCDCC@CCC@C@CCCCBBBC?A@CC@CCCBCBCBCBBBB?@?C@CA@>AC@C?BCBCBCCBB=@;;;:.:>?;@ABBB2ACBCC>CCBCCCCBBA4;;;;*;BBBB@CADF@CCCDCCC?B?CCCDBB@BBB?BCCAAABBBBBCBBBC@BCC?A9::AAC@B@CCBBBBAA
@ATNG8:00732:01224
GATGGTAGGAGACACGTCGCACACGTACTCATTCGTTTCGGAAGAGACAGGTACGTTAATAGTTAATAGCGTACTTCTTTTTCTTGCTTTCGTGGTATTCTTGCTAGTTACACTAGCCATCCTTACTGCGCTTCGATTGTGTGCGTACTGCTGCAATATTGTTAACGTGAGTCTTGTAAAACCTTCTTTTTACGTTTACTCTCGTGTTAAAAATCTGAATTCTTCTAGAGTTCCTGATCTTCTGGTATACACACTCGCTCGCTACCATCGATAACCTCGAGTCT
+
@9969=@C@CCCCCCCBCCDCCBCBCCCCCA@=>:;;/;B?B?BCCCDBC?BCBBB?B?BBBB@B?BAAABBBBB>BBBBB3BD=@?BB=AAA@<@??=?D??>?CBB@BBC@BAAA:>>A<@=A?>>>>>>=A@@@;?<=:::==@?@AA>>=>:;;;5;?5;6;@>????>>5:::::-:9>:=::::,:<99=,--3---;//8=DDDA/=>=?D:?7==<>?BA@==:=:?A?>>==BAA<ABB=>=?????AAAAA<<=A<AAACC>>:=:=@ABAA==
@ATNG8:00736:01231
GATGGTAGTGATACAGATCAGACACCAGAAGATCAGGAACTCTAGAAGAATTCAGATTTTTAACACGAGAGTAAACGTAAAAAGAAGGTTTTACAAGACTCACGTTAACAATATTGCAGCAGTACGCACACAATCGAAGCGCAGTAAGGATGGCTAGTGTAACTAGCAAGAATACCACGAAAGCAAGAAAAAGAAGTACGCTATTAACTATTAACGTACCTGTCTCTTCCGAAACGATGAGTACCTCTCAGACGCTCTCCTACCATCGATAACCTCGAGTCT
+
CEBC@B@CADEBBBCCCDCCCBBBD@CCB?BCCB@@>@@EBBABBC?BB?B@AAABBBBB1B@BBBBBBBBBDD=A:;9494'9@<>499909CD?B:=;@@@;;:;@BB@CCD?BABBC@AACCCCDCBBB@CCCD?AABBBB@@<@=A::8:CBBBBCD@CCBBBB@BB=BBB=@@@@@8@@@<@AABB3BC?B999BAA??;?:>>AD9=6<@CCD?BBBBBBB>@>@CC>CCCAAACCCC?ABBBCCBBBBCCBB>BCD@C99:CBA?A>BBBBB?>>
@ATNG8:00737:01191
GATGGTAGTATCTGTCTACGAGAGCCAGAAGATCAGGAACTCTAAGAAGAATTCAGATTTTTAACACGTAGAGTAAACGTAAAAAGAAGGTTTTACAAGACTCACGTTAACAATATTGCAGCAGTACGCACACAATCGAAGCGCAGTAAGGATGGCTAGTGTAAACTAGCAAGAATACCACGAAAGCAAGAAAAAAGAAGTACGCTATTAACTATTGACGTACCTGTCTCTTCCGAAACGAATGAGTACACACTCTCATATGACACTACCATCGATAACCTCGAGTCT
+
@;49049;?@;56=669BBBB@?@B?AAB@A@;;;B?C<>>@00)0;9==*0*8<<<<@@A2A8;;@0//?@@;88/;/0/;;;+//:;6<<<.<<<7<=BBBA;<;5;5;B=AAB<??@BBBCCCDBBBCCDC@CCCC>B>>=<000*0:>>?:?@>9;;9;9)44488:7;<8;;;6::;>>98991779887$8>8=>:?AAC>><?>??;;<ACCCCCC?996B@AA@C@CDC?@A@=@BABBCB?@ABAA@999@@@A@ABBAB>@@@@A9:7:@A@ACB:99
@ATNG8:00740:01198
GATGGTAGCATCATGCATATCTCACCAGAAGATTAGGAACTCTAGGAAGAATTCAGATTTTTAACACGAGAGTAAGCGTAAAAAGAAGGTTTTACAAGACTCACGTTAACAATATTGCAGCAGTACGCACACAATCGAAGCGCAGTAAGGATGGCTAGTGTAACTAGCAAGAATACCACGAAAGCAAGAAAAAAGAAGTACGCTATTAACTATTAACGTACCTGTCTCTTCCGAAACGAATGAGTACCTCTCAGACGCTCGTCCTACCATCGATAACCTCGAGTCT
+
@;::.49;;<;;<@>>BBBBCCCCC?BBBAECC=@@?A>>=>@00+0;9:6;6@::BBBCB+=?CBBB@A@9936<CB<;:;:(:@@C5;;;.;BA=B@@@AB@?@;?>::4:AA599BBBEEDDDBCBCCCB@CBBB@CCCCCCBB?C@D99;:BCCCCCC@AAABBB@BB?BBA;??@>>8=::3::::::%:@;?:89C???A=A<>>>B=B<>>BCDACCBCABB?A?AAC9A@@;??AAAAE@BBBBBDBBBBBCBBB?CCC??667:AA<@;?@@@@@=>
@ATNG8:00742:01190
GATGGTAGTACATGATAGACGACACCAGAAGATCAGGAACTCTAGAAGAATTCAGATTTTTAACACGAGAGTAAACGTAATAAGAAGGTTTTACAAGACTCACGTTAACAATATTGCAGCAGTACGCACACAATCGAAGCGCAGTAAGGATGGCTAGTGTAACTAGCAAGAATACCACGAAAGCAAGAAAAAGAAGTACGCTATTAACTATTAACGTACCTGTCTCTTCCGAAACGAATGAGTACAGAGAGTACGATATGTCTACCATCGATAACCTCGAGTCT
+
@=BB?CCCCCCBAAAECCBCBBBCC@CCCACDCCBB@B?BCECDCB?AB?B>AACCDDDD0D?DDDDDEEDCCC>CBBB@BB>BC?C@CFF=CCDACBBCBDD?@>A@CC@CBB?BECCB@@@CCEEDDDDD?BCDD?BABBBBBB>C?CBA?BBCCBBBC@CBBAAA>BB>@@?;<;;;;3?<<9<@@@A2>@<@000@=B@@<@<A???;?<?ACBB>BBBBCCEBCACCC=CCC@BBBBCCBBBABAAAAABBBBBABBBBB?C===AAA;><>CAA??;;
@ATNG8:00742:01215
GATGGTAGGCGACATACATACGCGCCAGAAGATCAGGAACTCTAGAAGAATTCAGATTTTTAACACGAGAGTAAACGTAAAAAGAAGGTTTTACAAGACTCACGTTAACAATATTGCAGCAGTACGCACACAATCGAAGCGCAGTAAGGATGGCTAGTGTAACTAGCAAGAATACCACGAAAGCAAGAAAAAGAAGTACGCTATTAACTATTAACGTACCTGTCTCTTCCGAAACGAATGAGTACGTGTGCGACGTGTCTCCTACCCATCGTTAACCTCGAGTCT
+
BBCB?BBB:;9<@=@BA?C;;;@;;7;@CABBBDAA>@@CA@ACCC@CC?A>AAA@@@@@,@>B@ABCCCHAAA>ABBBCCC5AA?A?BBB:BBB@A@@CBB<<;@C@BB@BAA=AAA?@@CCCCCBBAAAA;@BB@?C@@@BCCD?C@BCB?BBBCBCCB@BBCAAA@CC=?99599>??8989:?@ABB3@@<@000>@@@@=A>A>;;7;;??IGGACCBBBCC9:;:CC;A?@=@@@BBCCCBCAAAAB???AACBB?BBCC>CBBBC>B?BAEBBAAACC
@ATNG8:00744:01212
GATGGTAGAGAGAGCTCTCTCATCGTACTCATTCGTTTCGGAAGAGACAGGTACGTTAATAGTTAATAGCGTACTTCTTTTTCTTGCTTTCGTGGTATTCTTGCTAGTTACACTAGCCATCCTTACTGCGCTTCGATTGTGTGCGTACTGCTGCAATATTGTTAACGTGAGTCTTGTAAAACCTTTCTTTTTTACGTTTACTCTCGTGTTAAAATCTTGAATTCTTCTAGAGTTCCTGATCTTCTGGGTCTACGCTCGTCGCGCTACCATCGATAACCCTCGAGTCT
+
@?;;05==>@@@A>><<<=>?@??CA?AC@;@@DBBB=BEAE?BBAACBC<?@@::235<<38357;ACBBBCBB?BBA@A1=9488AB9@BBB?BAB?CC49:93:=6;<<8@@@B;>@?=D:==@@>>>@<@BBB:=<<:898>?;;;?=<88/8578==:>;===@@@?>=766656'5/66(666868%/8333-3-----5667+222&255.5=6;4996;::7553350.//89<6<==B:ADD???;;6<<677766;717==<777176073=37777
@ATNG8:00748:01212
GATGGTAGATATATGCACGCTCTACCAGAAGATCAGGAACTCTAGAAGAATTCAGATTTTTAACACGAGAGTAAACGTAAAAAGAAGGTTTTACAAGACTCACGTTAACAATATTGCAGCAGTACGCACACAATCGAAGCGCAGTAAGGATGGCTAGTGTAACTAGCAAGAATACCACGAAAGCAAGAAAAAAGAAGTACGCTATTAACTATTAACGTACCTGTCTCTTCCGAAACGAATAGTACACACTCTCATATGACACTACCATCGATAACCTCGAGTCT
+
999@6:;;@===>@AA@966=;;:=7844.448:44058;;;<8546::8=8=;=33988'3,378<CBB:888189>>@@@0@A?B@CFF9@@@ACCCC;;959.47@@:<<<9=A@BCBBBBBCBCCC;;9;BAA=@@@@@@<B>C=@9949999>??@>ABB;<;9=>8<?::<?@>A89989999999%0;9>0/0=<9<805/3.//(/(.7:<<:===>=::78487:19//)/988;B@B@@>>>CCCFABBBB===>7=888;;;:?=AAA@@?@?
@ATNG8:00749:01221
GATGGTAGATACTCGCTGATACACCCAGAAGATCAGGAACTCTAGAAGAATTCAGATTTTTAACACGAGAGTAAACGTAAAAAGAAGGTTTTACAAGACTCACGTTAACAATATTGCAGCAGTACGCACACAATCGAAGCGCAGTAAGGATGGCTAGTGTAACTAGCAAGAATACCACGAAAGCAAGAAAAAGAAGTACGCTATTAACTATTAACGTACCTGTCTCTTCCGAAACGAATGAGTACGTGTGACGTACGTGAGCTACCATCGATAACCTCGAGTCT
+
@<9;46==CCCEFBFCCCBBBBBBA<B;;:;B?@:;699@ABCFBC?BA=@;>>BBBBBB1?<?BBAAAB999A8<<;;;;;*;B>B@BBB7BBC?AABDEEE@A5<5;;5;@@<@EAACDCCCBBCECCBA?BBBA@CAAAABCC@C@C;;8;AAAACCE?CBBBCC@CC?CBB?BB?>>5<9929===>,<?7=:;;??A=>:>=AA@@=@=AACCD@DBBA@AA5:59AA;ABB@BBBBBCBBBABBCDBBCBABBCBBB??<>>>>C>><>@BBBBBB>=
@ATNG8:00752:01220
GATGGTAGATACTCGCTGATACACCCAGAAGATCAGGAACTCTAGAAGAATTCAGATTTTTAACACGAGAGTAAACGTAAAAAGAAGGTTTTACAAAACTCACGTTAACAATATTGCAGCAGTACGCACACAATCGAAGCGCAGTAAGGATGGCTAGTGTAACTAGCAAGAATACCACGAAAGCAAGAAAAAGAAGTACGCTATTAACTATTAACGTACCTGTCTCTTCCGAAACGAATGAGTACATAGATATACGTATAGCTACCATCGATAACCTCGAGTCT
+
BBCD:C>BBCCCFBCCDDDECC@?@<ACCADDAA:;8:>ABCCCCC?CC?B@BAA?>>=>.??BBBFDCAAAA@8=>;;;;;'9<<>.555&55555&5<9@;==;@@CC?CCDABBB@@@ABB??@FDBBB?BBCB@CCBAAA997:?CBC?BABEGBAA>AFBBBB?BA?B??:?;<77.373,3999;)33/3=;@AB>>>:?;?>>>=A<@@?@@=C>>>=??;?<@BB;?BB@BBABBA@@@CCBDCCBABACCBB@@@@:@000>=;7?=AAACE;::
@ATNG8:00754:01231
GATGGTAGCGCGACGAGCGTAGACCAGAAGATCAGGAACTCTAGAAGAATTCAGATTTTTAACACGAGAGTAAACGTAAAAAGAAGGTTTTACAAGACTCACGTTAACAATATTGCAGCAGTACGCACACAATCGAAGCGCAGTAAGGATGGCTAGTGTAACTAGCAAGAATACCACGAAAGCAAGAAAAAGAAGTACGCTATTAACTATTAACGTACCTGTCTCTTCCGAAACGAATGAGTACAGAGAGTACGATATGTCTAATCGATAACCTCGAGTCT
+
BCBB:?;>A@BBBBEGAAABBBCC@GCB?BA;;<;29:>?ABBBB=BA>B@AAAAA@@@2@=AA?>?@@@999+9@:;;;;*;@>@<@@@7>AB?CHCCCDGBB=@=@A?ACC?BBBBBBCBHHGECCCCB@CCBCACBBAAAAB?B@D@@?AE@A@CCC@CBBBBB?AA<@00+0=000,7==<BBBBB3BD?A99:B>>@A<@<?>??<@<@?CCCADCCCBBB=@>@CE>@?@?B:::CCCCDB@@?BBBBBBBBBBBBB?B@CBBA?C?BBB?>>>>
@ATNG8:00754:01232
GATGGTAGTGTGTCTCTGAGAGTAGTACTCATTCGTTTCGGAAGAGACAGGTACGTTAATAGTTAATAGCGTACTTCTTTTTCTTGCTTTCGTGGTATTCTTGCTAGTTACACTAGCCATCCTTACTGCGCTTCGATTGTGTGCGTACTGCTGCAATATTGTTAACGTGAGTCTTGTAAAACCTTCTTTTTACGTTTACTCTCGTGTTAAAAATCTGAATTCTTCTAGAGTTCCTGATCTTCTGGACAGAGTGTGCAGATACTACCATCGATAACCTCGAGTCT
+
<<<<8<669B=BCCA<<=AAAABAB@@;;<<@;>=><699298==:>556.5;;996;5;9;=5;;?666;B@>@=@>@@?*945499@9@=<<165<6;:;59549929@9;9BB=9=99657:<<=<;60,/77<*/////969?>BB;<==860//488<?<CBBBCCBBB<>>?>>4:7>;99:::*9=9::.9=>@@BBACC?BCB@0?9999257==9=BB@@?C@B?BCB?@@7::A=B@BBCCCAAA@@@@@@@:;:=@;:9=::28;??8988??
@ATNG8:00725:01262
GGATGGTAGTGTGTCTCTGAGAGTAGTACTCATTCGTTTCGGAAGAGACAGGTATGTTAATAGTTAATAGCTGTACTTCTTTTTCTTGCTTTCTGTGGTATTCTTGCTGTTACACTAGCCATCCTTACTGCGCTTTCGATTGTGTGCGTACTGCTGCAATATTGTTAACGTGAGTCTTGTAAAACCTTCTTTTTACGTTTACTCTCGTGTTAAAATCTGAATTCTTCTAGAGTTCCTGATCTTCTGGAGATACACATGATACTCTACCATCGATAACCTCGAGTCT
+
/)/7727999<<<=C;66??666BB@><<<@?:7;:::08;3:5::=656>;<<<@C:D?=6697@5@@@5555555.54444$4:8=<<<5/////27/525<7<?8550484>=:<;.333.31773333333(3388.;;>666??=?666<<=<056;999.5.5573;<<;<9<8888&4.4544444$4:::>8>>C???::9;)0/0&/0//7273:<8====;<<9=:=@?@>>9;@A;99:>==@::599>>?==@94.5494445039<<=9>>?;
@ATNG8:00727:01246
GATGGTAGATATATGCACGCTCTACCAGAAGATCAGGAACTCTAGAAGAATTCAGATTTTTAACACGAGAGTAAACGTAAAAAGAAGGTTTTACAAGACTCACGTTAACAATATTGCAGCAGTACGCACACAATCGAAGCGCAGTAAGGATGGCTAGTGTAACTAGCAAGAATACCACGAAAGCAAGAAAAAGAAGTACGCTATTAACTATTAACGTACCTGTCTCTTCCGAAACGAATGAGTACGAGAGAGCACACGTGTCTACCATCGATAACCTCGAGTCT
+
;==@<B@@@BBCCCCCCFCCB@AAE@CCC@BB@@@B?B?BBCB@@@<:9.76ABBABDCD2B?BB===>BBBBB>ABBDEDG0CC@E@CCC;CDGACBBCJCCCC@C@BB=A@A7<;BBBBDDDDCCICBBA>AC??<ABBBBCBA?CAD@@?@CCCBBBD@DABBBB?BB?BBB>A@>?>8?==;>@@@@2@B?B>>>BBBB?:?;@@BA8>8>@DCC@CBBCABA@C?BAC=CCC?AAABBCBBBB@@===CBAA?AAAAABB>B886A=>:?9>=>?@>>>
@ATNG8:00730:01272
GATGGTAGCAGACGTGACAGAGCGCCAGAAGATCAGGAACTCTAGAAGAATTCAGATTTTTAACACGAGTGTAAACGTAAAAAGAAGGTTTTACAAGACTCACGTTAACAATATTGCAGCAGTACGCACACAATCGAAGCGCAGTAAGGATGGCTAGTGTAACTAGCAAGAATACCACGAAAGCAAGAAAAAGAAGTACGCTATTAACTATTAACGTACCTGTCTCTTCCGAAACGAATGAGTACCTCTCAGACGCTCGTCCTACCATCGATAACCTCGAGTCT
+
BB;<7:669@CEBBBCCCGDECCBB?BCC?BBBB?@=@=AACBBBA?CC?C?BB?77777(9;ABAABCA?@?D;?@;;;;;*;C>B5;;;.;AC=AAABAAB;<8;?AA?BCC?BCBBCCCCBBBCDCCCC?BBCC?BABBBBBB>A=A::8;CCCCBBC@BBBBBB@BB?BBB?AA@@@;???>@@ABA2>B;>;;;BBC@@<?<??BB:>:=@CCC@C@A@BCC?B=ACC=@@@?ABBACCC?ABBBBBCBBBBBA@@:><A:?666>>?;?<@@@;;:>>
@ATNG8:00738:01278
GATGGTAGCGCACACATAGATACAGTACTCATTCGTTTCGGAAGAGACAGGTACGTTAATAGTTAATAGCGTACTTCTTTTTCTTGCTTTCGTGGTATTCTTGCTAGTTACACTAGCCATCCTTACTGCGCTTCGATTGTGTGCGTACTGCTGCAATATTGTTAACGTGAGTCTTGTAAAACCTTCTTTTTACGTTTACTCTCGTGTTAAAAATCTGAATTCTTCTAGAGTTCCTGATCTTCTGGAGATACACATGATACTCTACCATCGATAACCTCGAGTCT
+
BD@@>@=BCCCCBBBCCCCCCBBBBBBBCBDD?ABAF=BB?A?BDICCBB>@;<?@;@<@CBD?CACCBBBBBA@<;;:;:);B:@=A@8?A;;8;DC?CI;<:BJCC@CCCCCECD?CBD?D?DDCC@A::6:B@@=A@AACBCBCCCCCCDBB@BBC@BB?C=@@@@@A@BB?BAABB:A?B>AABAA2BCCJC?CCDBBBBABA=AB@B0AAABA?C?CB@CBBBBCCHEA@A@B@@<@;;8;CCCCCCCCAAADDCCCCCC?B999FBB?A?CCCCCC@@
@ATNG8:00740:01244
GATGGTAGGCGACATACATACGCGCCAGAAGATCAGGAACTCTAGAAGAATTCAGATTTTTTAACACGAGAGTAAACGTAAAAAGAAGGTTTTACAAGACTCACGTTAACAATATTGCAGCAGTACGCACACAATCGAAGCGCAGTAAGGATGGCTAGTGTAACTAGCAAGAATACCACGAAAGCAAGAAAAAGAAGTACGCTATTAACTATTAACGTACCTGTCTCTTCCGAAACGAATGAGTACGAGAGTCAGAGCAGAGCTACCATCGATAACCTCGAGTCT
+
@<<<8<>=?;@;?>>>><<<;;@BC@BAB=ABB;;:<@=@CB@CBB?AB<?=AABDDDCDD*C@CBBBFGGGCCB;@A;;;;;*;A@D5;;;*:A@=BA@ABCBBB@C?BC@BBB>AABBCBB@ABCBBBCCDADCBB?BBA@@@??<B@DA@?@CBBBBCC@CCCCCB?BB@CBB?@?88829>>;@@@@?2@@=A@AABBAAA>B>==@D:=:=@BBB?BBBBCCC@C?BBC=CDC>AABBBBBBABCBABDCB>>>BBBBBBC?C999>::5:<???@@===
@ATNG8:00754:01266
GATGGTAGGCACTGCGCACCATCCCAGAAGATCAGGAATCTAGAAGAATTCAGATTTTTAACACGAGAGTAAACGTAAAAAGAAGGTTTTACAAGACTCACGTTAACAATATTGCAGCAGTACGCACACAATCGAAGCGCAGTAAGGATGGCTAGTGTAACTAGCAAGAATACCACGAAAGCAAGAAAAAGAAGTACGCTATTAACTATTAACGTACCTGTCTCTTCCGAAACGATGAGTAACGTGTGACGTACGTGAGCTACCATCGATAACCTCGAGTCT
+
@;??7;>>:====<997//)////)/:<8996=BB?C@==@A9924<.506?;@@CCC1B>AB@9:5>=>??8>>94444$4<9>@CFD9@??<?A?AAA:B=7B>A><>9:49@BABBCA?>>=>=>@A=998A5;;;==;8816399?=?9888===8>===>>:>>9=><6;;977(7;959:999,//)/66=?@7747;7<B>>6;5>0/.327..2555.5/533,3///////3-3;3338:::<::888;8877829988?>>170777=8988
@ATNG8:00761:01267
GATGGTAGGCGACATACATACGCGCCAGAAGATCAGAACTCTAGAAGAATTCAGATTTTTAACACGAGAGTAAACGTAAAAAGAAGGTTTTACAAGACTCACGTTAACAATATTGCAGCAGTACGCACACAATCGAAGCGCAGTAAGGATGGCTAGTGTAACTAGCAAGAATACCACGAAAGCAAGAAAAAGAAGTACGCTATTAACTATTAACGTACCTGTCTCTTCCGAAACGAATGAGTACGATGAGAGAGCTCTCTCTACCATCGATAACCTCGAGTCT
+
AB@?5:<@=BBCCCCABBCFCLCCC@BBC@BD@@000;???<>BC?AA=A=CACCCCCC5C>AABCFCCCCCF>BA@@@@@0@C@C@CGJ;EBB@BBCBCCBBA@C@CB?BDE?DDBBCB@@@@@ACCDCCADDCC@CBCBBBBC@C@E::::BABBBCC@BBCBAA>AB?B@?69:>>=59:9;?>>@A2@B?B>??A@@??;?=>>>>7;7;BCCC@C;;;CBD>B>@@@9A;;6;A@@BBBBBBBBD?@?BBAAAABBBB?;?//////)/5:=>;;;??
@ATNG8:00764:00650
GATGGTAGTACATGATAGACGACACCAGAAGATCAGGAACTCTAGAAGAATTCAGATTTTTAACACGAGAGTAAACGTAAAAAGAAGGTTTTACAAGACTCACGTTAACAATATTGCAGCAGTACGCACACAATCGAAGCGCAGTAAGGATGGCTAGTGTAACTAGCAAGAATACCACGAAAGCAAGAAAAAGAAGTACGCTATTAACTATTAACGTACCTGTCTCTTCCGAAACGAATGAGTACAGAGAGTACGATATGTCTACCATCGATAACCTCGAGTCT
+
@=@B@CBBBCCCCCCCBBBD@A@CC@FCC?CCCBAB?B@BGCCDDC@BB@B??>@?@@@@1@@JBBBCCEFDDD>DDAAAA@1@C?C@DCC;CIDACAAABCCCC?B?BC?CBB?BBBBBBBBBBBBCCCCCADDCC@BB@@@A@A=B?CAA?BCCCDBBB@CCCABB@DC@A@@<??>?>6><<999999(8B=A8:9AAAAA>A?BCBD:?:>@CCCAEAAABBB;@=@BB=CCC@CBBBCBCCBDAA?ABBBBABAAB@@BB=BBBBCBB><9>BCC>>=>
@ATNG8:00770:00651
GATGGTAGATACGTGTGCTCTCTCGTACTCATTCGTTTCGGAAGAGACAGGTACGTTAATAGTTAATAGCGTACTTCTTTTTCTTAGCTTTCGTGGTATTCTTGCTAGTTACACTAGCCATCCTTACTGCGCTTCGATTGTGTGCGTACTGCTGCAATATTGTTAACGTGAGTCTTGTAAAACCTTCTTTTTACGTTTACTCTCGTGTAAAATCTTGAATTCTTCTAGAGTTCCTGATCTTCTGGAGATACACATGATACTCTACCATCGATAACCTCGAGTCT
+
A<@B9BBD@@;<<;9655555;?=CDCBCB;::;CCD>BB=@=@AAA@@?<??BBB>A<@>>=9=+0//99AA9970ADFA0@@*//...'.;;;488@<@@,/0/::8235:>;;9A<>>><?<@@AA?==>=>>>@:>=:;;::B?;;;:>=<=17597;@<@;?A=66388</./<>>/=6=096>>>,77756,,,,,,,22-..33)335/572827758::897;6<8<<<989+//7488;;<=>@>>>=>>>>?@@@<@A<<;;;-/-/;===@A?
@ATNG8:00777:00642
GATGGTAGACGATATCGTACTCTCTGTACTCATTCGTTTCGGAAGAGACAGGTACGTTAATAGTTAATAGCGTACTTCTTTTTCTTGCTTCGTGGTATTCTTGCTAGTTACACTAGCCATCCTTACTGCGCTTCGATTGTGTGCGTACTGCTGCAATATTGTTAACGTGAGTCTTGTAAAACCTTCTTTTTACGTTTACTCTCGTGTTAAAATCTGAATTCTTCTAGAGTTCCTGATCTTCTGGTGTCGTCTATCATGTACTACCATCGATACCTCGAGTCT
+
BCDC>>=@>0////9;<=<ABC@@?C=AACB;;:;AAA<??=?AABAAACC?CA@@B?B@CBBB?C=BBBDCBB99455555(3729//(.88=2>86478,./8935059=::;A@<?@?<?<?@@===DC=B?@@<@;;;<;;//-79=6,,-2--/59:/5087:>>;;99469966-96<766777(6;878(557552:777-555&2555:6@39908:@@;==<@<@=>>@@;:;=5///77777;>><=767=::=<??????::56;2,,,22
@ATNG8:00781:00651
GATGGTAGCGCATATCAGCGCAGCCCAGAAGATCAGGAACTCTAGAAGAATTCAGATTTTTTAACACGAGAGTAAACGTAAAAAGAAGGTTTTACAAGACTCACGTTAACAATATTGCAGCAGTACGCACACAATCGAAGCGCAGTAAGGATGGCTAGTGTAACTAGCAAGAATACCACGAAAGCAAGAAAAAAGAAGTACGCTATTAACTATTAACGTACCTGTCTCTTCCGAAACGAATGAGTACAGAGAGTACGATATGTCTACCATCGATAACCTCGAGTCT
+
99/0)////9:B<<A??;@BCCBCC>CCC?CB=5950505======?BB@C>=<>;<<<<;$:<B@@ABBBCCCC=BA;;;;;*;;5;9AAA3AAA=A69:CCCBD@A@@>?@00-0:::@@BCDFEBABB::4<BAA=A;;;DECC@C@B;;7;BA@ADFF@DAA@AA;=<9:::;>B=>>5<99/989999$0;;>0/0//8@===>=AB<;A37;BBF>CA;;<9;5>:?@C:BBD>BAACBBCCCCFCBA::9B@@BA?????;=998@@A=?<@@>@:98>
@ATNG8:00789:00675
GATGGTAGAGTATCATGTGTATCTCCAGAAGATCAGGAACTCTAGAAGAATTCAGATTTTTTAACACGAGAGTAAACGTAAAAAGAAGGTTTTACAAGACTCACGTTAACAATATTGCAGCAGTACGCACACAATCGAAGCGCAGTAAGGATGGCTAGTTGTAACTAGCAAGAATAACCACGAAAGCAAGAAAAAGAAGTACGCTATTAACTATTAACGTACCTGTCTCTTCCGAAACGAATAGTACGAGAGAGCACACGTGTCTACCATCGATAACCTCGAGTCT
+
;:4404445999:@5;66==>BCCC899<::495558;385554;;8<=8=.44;455555#57<<=>;;9==99/9//////$/9294;@@/>667;44444855(-(--(---37;88;;;=<@@@>@;;;6;A?B;996><<BC=>9<00+///997<>>;>>=599<??3985<188<<<3;;;877788)8=6<;;888325585:97705058ACCACAA@A@@4:79@@6>CB;B><???>>?DCBCCBC@??AABBAAA=A>??@@@:@=AAAAB@@>
@ATNG8:00791:00652
GATGGTAGCTCACGTACGTCACACGTACTCATTCGTTTCGGAAGAGACAGGTACGTTAATAGTTAATAGCGTACTTCTTTTTCTTGCTTTCGTGGTATTCTTGCTAGTTACACTAGCCATCCTTACTGCGCTTCGATTGTGTGCGTACTGCTGCAATATTGTTAACGTGAGTCTTTAAAACCTTCTTTTTACGTTACTCTCGTGTTAAAATCTGAATTCTTCTAGAGTTCCTGATCTTCTGGGTCTCTCTCTCACGCACTACCATCGATAACCTCGAGTCT
+
@;BB9BDCBCCCCCCCCCCBBCCDCCCCBB9969@@A;AB=A@CCBAA@A>@;;;;59<@???@B9=CAAACCBA;9:999$8A;@998,3BBA?BBB?AD5:99>@A>BBBB?BAC=A??:?;?BAAAB::7:>=>4::::;:;>>;;;@???@<6669//*/7;<??BB>>>@9?AA3;6:678787(67:93:@A>?>=<::1766'25559.3../(.87755505/59888A;??DD5?>@@@@@??B??@::/--606---66;-3-37//-667
@ATNG8:00795:00668
GATGGTAGCTCGCTGTTGATATCTCCAGAAGATCAGGAACTCTAGAAGAATTCAGATTTTTAACACGAGAGTAAACGTAAAAAGAAGGTTTTACAAGACTCACGTTAACAATATTGCAGCAGTACGCACACAATCGAAGCGCAGTAAGGATGGCTAGTGTAACTAGCAAGAATACCACGAAAGCAAGAAAAAGAAGTACGCTATTAACTATTAACGTACCTGTCCCTTCCGAAACGAATGAGTACACCATCGTCGTGTCGTGCTACCATCGATAACCTCGAGTCT
+
449=7<<<<<>?=<<<>??HCCDCC@BBB@CCCC??=??BCBAA?=:<=2939><99999'74==>AAABBBCE>>:;>???/981849:9*75949777999772726839991798877///878=<<9<497>@7<>>;:9==:=8>==9=;;;@===<@C@@@H<8818>>188>>E;===>==<=;+:;6;CCCBB@@@;@<>>>>5:5:;:;A>@@@@@9A=A<=>=8=?>=;;;?766//,/88;>A:;:=>>@676//,//@AAA>8=7<=<=A@@@
@ATNG8:00798:00652
GATGGTAGATATATGCACGCTCTACCAGAAGATCAGGAACTCTAGAAGAATTCAGATTTTTAACACGAGAGTAAACGTAAAAAGAAGGTTTTACAAGACTCACGTTAACAATATTGCAGCAGTACGCACACAATCGAAGCGCAGTAAGGATGGCTAGTGTAACTAGCAAGAATACCACGAAAGCAAGAAAAAGAAGTACGCTATTAACTATTAACGTACCTGTCTCTTCCGAAACGAATGAGTACATAGATATACGTATAGCTACCATCGATAACCTCGAGTCT
+
BCBB@BBBBBBCBDCCBBBBCBBBC=@@A>AB@@@C?B=@@AAAAB?BB@C@AABBBBBB1B@CBBABBCCCCC>BAAAAAA2AA=A=AAB:BCLACBBCDCCBB@B@CC@CBB?BACDBBBBBBCCCCBBB@ECCD>AABBBBBB?CACBB@BCCCBBBA@CCCABB?CD@DBB=A@>?>8?=>;::9:9.:A@D???ABBBB8;7;>??;?<?@CDD@BBDDCBC@B?ACE?BBB@:::BBBBBBBDBAABBBBAABBCAB>>:>677=@@<@<AAA@@@>>
@ATNG8:00798:00674
GATGGTAGGCGAGAGTGAGACGCAGTACTCATTCGTTTCGGAAGAGACAGGTACGTTAATAGTTAATAGCGTACTTCTTTTTCTTGCTTTCGTGGTATTCTTGCTAGTTACACTAGCCATCCTTACTGCGCTTCGATTGTGTGCGTACTGCTGCAATATTGTTAACGTGAGTCTTGTAAAACCTTCTTTTTACGTTTACTCTCGTGTTAAAAATCTGAATTCTTCTAGAGTTCCTGATCTTCTGGTGAGATATGCATGATCTACCATCGATAACCTCGAGTCT
+
99993:::5:=AB;;6>>>>BCCBBBBAAA;;6;ACC=;;99?C:9:A9:099>?A?B@B@??@C?BBBBB@;<B?BBBBB2A@4@975)2:;86;/0)/;5////33,39<9<;>B=;;;<>;>>>;;;;:<@>@A:??AAAA;;:>>@AB>?>5;:<7::4;7;;;===?==9<@@@A5@=C<;;;;;+;@@AA:@@B;;;:://)-777*6-/-;060//-/==@@@@<@<@@@<;:,//<7:::==>>>?@@>==A>:::7///6998386=>>>88/9
@ATNG8:00799:00654
GATGGTAGATACTCGCTGATACACCCAGAAGATCAGGAACTCTAGAAGAATTCAGATTTTTAACACGAGAGTAAACGTAAAAAGAAGGTTTTACAAGACTCACGTTAACAATATTGCAGCAGTACGCACACAATCGAAGCGCAGTAAGGATGGCTAGTGTAACTAGCAAGAATACCACGAAAGCAAGAAAAAAGAAGTTCGCTATTAACTATTAACGTACCTGTCTCTTCCGAAACGGAATGAGTACGTGTGACGTACGTGAGCTACCATCGATAACCTCGAGTCT
+
@;BB<CCCCCCCFCECECCBBCCCC>B@@=@>@B;;89<@ABBBBB?CC?C@BBBBBCBB3C?BBBCC@@9:9=8;7:9999$9<8>266605C@=AB@BCBC;<7;;@B=B@@<@@??@BCEFCCCCCCCC@C:;;?AA@A???@=A>A;;:<CCCCBBB?BCDA:839?:>A@<?=;;;37;;5;;<<=<&<<957.89<=5616;?>>=:<<>@>>>=A=;;:==8>:>>A9AA<@=@@===A898?>>>@=>=?BAA@;;:>>;?>?>BAA<A<@@B:;;D@
@ATNG8:00799:00689
GATGGTAGGTGCACATGAGTGTATCCAGAAGATCAGGAACTCTAGAAGAATTCAGATTTTTAACACGAGAGTAAACGTAAAAAGAAGGTTTTACAAGACTCACGTTAACAATATTGCAGCAGTACGCACACAATCGAAGCGCAGTAAGGATGGCTAGTGTAACTAGCAAGAATACCACGAAAGCAAGAAAAAAGAAGTACGCTATTAACTATTAACGTACCTGTCTCTTCCGAAACGAATGAGTACGTTTGCGACGTGTCTCATCGATAACCTCGAGTCT
+
45>>9==>:666>>>>?>@A<=666:@=<9;5555405=ABAABBB>;;79?CCCBCCDD5G@BBCCCIEAAAA9A;95959$5B5@8@@@49568<<@@@8873-35;;<B<<2333:@BBDDFDCCBAA@>AAAB?C;::?>@?9A;@;;49@@@ABCL?BBCAAA?CF=@@@000@@@7@0:3:=<=<>%:946/////88939598883926<BBC?BC:::@@=A7:;?8?9929888<=>998-3;>=88-----988:666@:>9==B??>>>
@ATNG8:00800:00645
GATGGTAGTGTCATATGAGAGTGTGTACTCATTCGTTTCGGAAGAGACAGGTACGTTAATAGTTAATAGCGTACTTCTTTTTCTTGCTTTCGTGGTATTCTTGCTAGTTACACTAGCCATCCTTACTGCGCTTCGATTGTGTGCGTACTGCTGCAATATTGTTAACGTGAGTCTTGTAAAACCTTCTTTTTACGTTTACTCTCGTGTTAAAAATCTGAATTCTTCTAGAGTTCCTGATCTTCTGGACAGAGTGTGCAGATACTACCATCGATAACCTCGAGTCT
+
8944.4444955556<<<<=9544;99::;;A=@@@C=C?7;7;<>566615:;54.4.4<:;7<9=<==@;;;<9<BB@=09965;:;(/---(--838</66@>??<@66:CC@C?AAB@B=@@@AAABC?B;9949;>A99696::;;544<75568==5:5:654:<9450665>?2A;@:<<<<;$44444)44449/////,/<;;*999997;499)//79:=>:=9==666=8=<=8<<<<@=:999::@@@>9994.44/////)/399656///
@ATNG8:00804:00642
GATGGTAGCGCGACGAGCTTAGACCCAGAAGATCAGGAACTCTAGAAGAATTCAGATTTTTAACACGAGAGTAAACGTAAAAAGAAGGTTTTACAAGACTCACGTTAACAATATTGCAGCAGTACGCACACAATCGAAGCGCAGTAAGGATGGCTAGTGTAACTAGCAAGAATACCACGAAAGCAAGAAAAAGAAGTACGCTATTAACTATTAACGTACCTGTCTCTTCCGAAACGAATGAGTGTGTGCGACGTGTCTCCTACATCGATAACCTCGAGTCT
+
::99455:>BCAAABBA@@<AA@@@<ACB?AAAAAB@CBCB@@AAB>BB@C>@@?;9999'98<97897<<777*7799:9:':?2949:9&59;69A;A<<@:;7:>BC@CCD?BBAABBBCBBAABCBBBAECBB?BCCCCCBC>B>A@@<@B@@@CCC?CCCCCC??>99988><>@>7;;;6<>@?@.=?<@???A>@@A=A=BA??<?=;;@BC?BCBBADC@C?AAB>BBB?AAAA??>A999BB??@BABBB>A=A==88888187==?>>;;;
@ATNG8:00807:00675
GATGGTAGTGTCAGTGCGCGTCGTCCAGAAGATCAGGAACTCTAGAAGAATTCAGATTTTTAACACGAGAGTAAACGTAAAAAGAAGGTTTTACAAGACTCACGTTAACAATATTGCAGCAGTACGCACACAATCGAAGCGCAGTAAGGATGGCTAGTGTAACTAGCAAGAATACCACGAAAGCAAGAAAAAGAAGTACGCTATTAACTATTAACGTACCTGTCTCTTCCGAAACGAATGAGTACTGTATCTATGTGTGCGCTACCATCGATAACCTCGAGTCT
+
B@AA<C?DDCCCBBCDECCAA@BBC@CCB?BB@@@@<@>BABBBBD>AA@B?????????.??BBCBBBBBCCC=BBCCDCC5AA=A5;;;6;BB@CCBBBCB;;7;?BC@DBA?ACCDCCDCABBCDDCCC@BBBB@BAAABBAC>B?B??<?CBBCCCC@BBCBBA?CD?@@A<>>88829@@<@AAAB3AB?B?>?BAAAC<A;AA@@;>9=<BCB?CCBBBCC@C?ABD=CBB?@AACCCAAABBBBBA@@BCBBBABDCC??===D>=:<<AA@@@AAA
@ATNG8:00766:00710
GATGGTAGTGTGTCTCTGAGAGTAGTACTATTCGTTTCGGAAGAGACAGGTACGATTAATAGTTAATAGCGTACTTCTTTTTACTTGCTTTCTGTGGTATTTCTTGCTAGTTACACTAGCCATCCTTACTGCGCTTCGATTGTGTGCGTACTGCTGCAATATTGTTAACGTGAGTCTTGTAAAACCTTCTTTTTACGTTTACTCTCGTGTTAAAATCTGAATTCTTACTAGAGTTCCTGATCTTCTGGACAGAGTGTGCAGATACTACCATCGATAACCTCGAGTCT
+
49995:<=BCBBB<<;;><<<<===C?>:9:49@??5:97;7894=?=>393;3785<7A=@@6>89;==////3233333$..727788,32---(--55,22,3./.33.3;:///6635666<6<9://...29>AA;<<=<<><==::<96,,,(,,-(-5062<>>;;;@@@589DDD5A=A8;;@@@/@@<=@0666///;:<=5;::/;;;7@9@9////8==9>=>9@=B77;==:===6998888=>;;;=>====@@B:>>@A?>>;><@??:::>>
@ATNG8:00770:00696
GATGGTAGCTATACGTATATCTATGTACTCATTCGTTTCGGAAGAGACAGGTACGTTAATAGTTAATAGCGTACTTCTTTTTCTTGCTTTCGTGGTATTCTTGCTAGTTACACTAGCCATCCTTACTGCGCTTCGATTGTGTGCGTACTGCTGCAATATTGTTAACGTGAGTCTTGTAAAACCTTCTTTTTACGTTTACTCTCGTGTTAAAATCTGAATTCTTCTAGAGTTCCTGATCTTCTGGATAGCGACGCGATATACTACCATCGATAACCTCGAGTCT
+
:<@@5:544<<;;;<<<;;;<>B=CCBBAA@@<@BBA9@@<@=ACBCBBC=@@A@?<??BBBB?C?BBCBBAA9>,33333$3;4978817988,333,38.33999:<@BBBAAAA=A==9=9===<:///7<;<=-888::;665<<A8/..5(/.3.384:.5/577./.5233366+738025255'573<<-//9//-2,,-(---&-488=6=0556;:9999:9;786///3-3694///=9=;;7987:9677<893799;=>><>=AE???<;:
@ATNG8:00771:00695
GATGGTAGGCGTGTGAGAGTCTGCCCAGAAGATCAGGAACTCTAGAAGAATTCAGATTTTTAACACTGAGAGTAAACGTAAAAAGAAAGGTTTTAACAAGATCTCACGTTAACAATATTGCAGCAGTACGCACACAATCGAAGCGCAGTAAGGATGGCTAGTGTAACTAGCAAGAATACCACGAAAGCAAGAAAAAGAAGTACGACTATTAACTATTAACGTAACCTGTCTCTTCCGAAACGAATGAGCTAACGTGTGCGACGTGTCTCCTACCATGATAACCTCGAGTCCT
+
;9==:==A?@;9;;;9;@C;9999;0;BC@BBBBBA>A>A<;;BBB?AA=@=000>====,:6;<73343788>;3888::9<'777(38<<=0<17<8837355:5554:/53.3..(..-522...33568=;<8>>>:8:;:><<==:<;=;?;?;;;<==><>@DB>?<;?:===8<=;;;/99816:9:9*8818799?@@?@@7;7;AAA<A<A77718;<===>76,/,/994600*0=8///93253677953....3355055:5555222.5+2..73..(.
@ATNG8:00771:00719
GATGGTAGAGTATCATGTGTATCTCCAGAAGATCAGGAACTCTAGAAAGAATTCAGATTTTTAACACGAGAGTAAACGTAAAAAGAAGGTTTTACAAGACTCACGTTAACAATATTGCAGCAGTACGCACACAATCGAAGCGCAGTAAGGATGGCTAGTGTAACTAGCAAGAATACCACGAAAGCAAGAAAAAAGAAGTACGCTATTAACTATTAACGTACCTGTCTCTTCCGAAACGAATGAGTACTGTATCTATGTGTGCGCTACCATCGATAACCTCGAGTCTT
+
89::3::;;;??>@??==BBCCDCD@CBB>A>=<::7:::?===449)49.5.44445555$56;<<=>BBBACD@EDCCCCC5CC>B5;;;.:=>8><<;;A=@A=A?AA=?97/3:<:=====<AAAABBB?@<00+000>>//57<7<554994;@;;?:AAB@@@=:958=<8<=887*3874::;;?;'8=</////BBAA=C;665?:>:=:@<>9==;;9557;.4490494.9::88999====??@@BAA???BBBAB?B??????:;5;==>==//(
@ATNG8:00781:00700
GATGGTAGCGCGACGAGCGTAGACCCAGAAGATCAGGAACTCTAGAAGAATTCAGATTTTTAACACGAGAGTAAACGTAAAAAGAAGGTTTTACAAGACTCACGTTAACAATATTGCAGCAGTACGCACACAATCGAAGCGCAGTAAGGATGGCTAGTGTAACTAGCAAGAATACCACGAAAGCAAGAAAAAGAAGTACGCTATTAACTATTAACGTACCTGTCTCTTCCGAAACGAATGAGTACGATGAGATCTCGTGTGCTACCATCGATAACCTCGAGTCT
+
95<=8<BCDCJBBCCCIGCBBBAA@<A@@=@BAAAB>A?CBBAACD?AA?C?BBA?????.??BBBBCCDCBBB=BABCCBB3@@<@<@@B7ABC?C;;;C@@00-/2;76;?<9=>BBCBDCJGCBBCCCC@CCCC?BBBBCBBB?B?C::9:BBCCCDB?BAAABB@BB@BBB?BBBBA2:::3::999(9?;=898;?DBB;?;>AAA<A=??BCC@CCBAAAB8:8:?A;B::6:@@@ABBCCBBCBBBBBBBBA@889;;:>?>>@@A<?<?A@@@A@>
@ATNG8:00781:00720
GATGGTAGACATATCGTACTCTCTGTACTCATTCGTTTCGGAAGAGACAGGTACGTTAATAGTTAATAGCGTACTTCTTTTTCTTGCTTTCGTGGTATTCTTGCTAGTTACACTAGCCATCCTTACTGCGCTTCGATTGTGTTCGTACTGCTGCAATATTGTTAACGTGAGTCTTGTAAAACCTTCTTTTTACGTTTACTCTCGTGTTAAAAATCTGAATTCTTCTAGAGTTCCTGATCTTCTGGCGCTCTGTCACGTCTGCTACCATCGATAACCTCGAGTCT
+
BBBB;CBCCCCCCCCCGCCCC@@@DDCCBBBB?BBBB=AA>A@CBBBBBB?BAAAB?E?DBBB?B@BBBBCEHA?:>ADDD/@@;>568,7:97<A9947=;888ABA;@@>==>BD<@@@:>:=AA@?>>><BBBA7;;>><@???@ABA@><969<;6<<4959A<=>@@@B7;;@@@6@>F:>>???/?@AAD;A?@@@@@>===BBCB/>;;;@;?;>><>>BA@@@<@<===ACB=@??::::=>@>>>?@@@>==>>BB8=;;;:8818:=?=>>@@@
@ATNG8:00784:00736
GATGGTAGCGCATATCAGCGCAGCCCAGAAGATCAGGAACTCTAGAAGAATTCAGATTTTTAACACGAGAGTAAACGTAAAAAGAAGGTTTTACAAGACTCACGTTAACAATATTGCAGCAGTACGCACACAATCGAAGCGCAGTAAGGATGGCTAGTGTAACTAGCAAGAATACCACGAAAGCAAGAAAAAGAAGTACGCTATTAACTATTAACGTACCTGTCTCTTCCGAAACGAATGAGTACCTCTCAGACGCTCGTCCTACCATCGATAACCTCGAGTCT
+
BABA8@55;6<BCCCCBBBABBBBB>BCCBAABDBB?CADCCCDCC?CC?A?CCDBCCCC5C?BBBBCCDDCCC=CCCCDDD3CB@C>@@@8BBBACCCCCCCCC>A>@B@CCE?CBBBBBBBCCBCCCCBB>ABBB@BAAABCBB@B@CCC@CCCCCCCC@BBCBBB@CB=@??9<=877):==9=@@@A2@C?B:99BBBBB?B?DBB@<@7;;CCJAFCBBBCC=@?@CC=BBB@BBBCCBB?ADACCAAAAABBCAA>ABD>C778B>>;><@@A=<=AA
@ATNG8:00785:00690
GATGGTAGTATCTGCACACTCTGTCCAGAAGATCAGGAACTCTAGAAGAATTCAGATTTTTAACACGAGAGTAAACGTAAAAAGAAGGTTTTACAAGACTCACGTTAACAATATTGCAGCAGTACGCACACAATCGAAGCGCAGTAAGGATGGCTAGTGTAACTAGCAAGAATACCACGAAAGCAAGAAAAAGAAGTACGCATATTAACTATTAACGTACCTGTCTCTTCCGAAACGAATGAGTACACATCGTCGTGTCGTGATACCATCGATAACCTCGAGTCT
+
99<<<=ACCDCBBDBCB<6955544.49;.55====.9./:>00/<6<:6<3<=773788$757333;88898816/0/999):;5;)555&555.56655;//0)/599288<05559:456<@@<A?999:>@@@;>C@?@??B<@;@00-0><<>?@A?A???CB=;;;@00*/89993933,////0'//(///66...33/32888;,2,223;;4:98//.7040,--'---(--22358:555579<<<<<:>?;?BDDA9:0>>0000=@@@BBB88
@ATNG8:00785:00730
GATGGTAGCGCATATCAGCGCAGCCCAGAAGATCAGGAACTCTAGAAGAATTCAGATTTTTAACACGAGAGTAAACGTAAAAAGAAGGTTTTACAAGACTCACGTTAACAATATTGCAGCAGTACGCACACAATCGAAGCGCAGTAAGGATGGCTAGTGTAACTAGCAAGAATACCACGAAAGCAAGAAAAAGAAGTACGCTATTAACTATTAACGTACCTGTCTCTTCCGAAACGAATGAGTACCTCTCAGACGCTCGTCCTACCATCGATAACCTCGAGTCT
+
<=@@;>0//::BBCBBBDCBABA@@<ACD?BB@@;;7;@CCDBCDB?CD@C?BBC@@>@@0@<@EDGGCBB;;;/;BAAAAA.;;>B@HDD;CCCACCCBBCC@@=@=@@?ADC=@?BBBBABBBBCB@AAB@BBBB?B;;;BBBD@C@D<;:;CCDCCCB@DCB@@@?AA>BBB@BCCDF<????BCCCC3BA?B9::BDCED@D?BBB?<?=??CGGAJGBA@AC<@?@BE=B;;7;@@BABB?BBCABBBAAAB???D@BA@:;00/>771717:>?>=;:
@ATNG8:00786:00731
GATGGTAGAGAGACTGTAGCGCACCCAGAAGATCAGGAACTCTAGAAGAATTCAGATTTTTAACACGAGAGTAAACGTAAAAAGAAGGTTTTACAAGACTCACGTTAACAATATTGCAGCAGTACGCAACAATCGAAGCGCAGTAAGGATGGCTAGTGTAACTAGCAAGAATACCACGAAAGCAAGAAAAAGAAGTACGCTATTAACTATTAACGTACCTGTCTCTTCCGAAACGAATGAGTACTATGTAGAGCTCTATACTACCATCGATAACCTCGAGTCT
+
BABB9==CCDCE;66@@@@>CC@D@5ABD@?=000<*0*/;=455=?BA>A>:99?;A?B3B=BA==>?B:@@A:???@@@@0>B>A6;;;6;DC@CCCCCBBCB@C@CC@BBB?BBBCCCDCCBCCD@CD?CBBB@B@AAACCB?B?BCC?BBBBBBBD?ABAABD@BB?ABC?AADDD=AAA?BAA@@/<<8>9::AAAAC@B?BC??<??BABCB>AABBBCC@D?BBB=BCC@CBCAAABBBBBBDCCCCCCCCCBBBCD@BAAA@@@=A=AABDCBBB
@ATNG8:00791:00724
GATGGTAGGTGCACATGAGTGTATCCAGAAGATCAGGAACTCTAGAAGAATTCAGATTTTTAACACGAGAGTAAACGTAAAAAGAAGGTTTTACAAGACTCACGTTAACAATATTGCAGCAGTACGCACACAATCGAAGCGCAGTAAGGATGGCTAGTGTAACTAGCAAGAATACCACGAAAGCAAGAAAAAGAAGTACGCTATTAACTATTAACGTACCTGTCTCTTCCGAAACGAATGAGTACAGAGAGTACGATATGTCTACCATCGATAACCTCGAGTCT
+
::99394469A@B=BABBAAEDCBB?BBA>ACBBCB@E@;;;@@BB?DC@B@CECBCBBB5CADCCCFCCCBCC>CCCCDBB0>>9=9=>=7?@@?BCCCCBBBA<>99949AA>ABBABCC@AACDHC@@@@CBBB@CBA99;@@;A>@@A<AAB@A@EC@A?????=AA=AAA<???==5=::4:CCCC3DC@C::9BCA??;?>???@<@<@@DCC@CAABBBC?B@BCC=BBB@AAABDBBBCCAAAAACBBBB@BBBBBB?B999BB@6:8;@@@@@@A
@ATNG8:00791:00739
GATGGTAGCGCACACATAGATACAGTACTCATTCGTTTCGGAAGAGTCAGGTACGTTAATAGTTAATAGACGTACTTTCTTTTTCTTGCTTTCGTGGTATTCTTGCTAGTTACACTAGCCATCCTTACTGCGCTTCGATTGTGTGCGTACTGCTGCAATATTGTTAACGTGAGTCTTGTAAAAACCTTCTTTTTACGTTTACTCTCGTGTTAAAAATCTGAATTCTTCTAGAAGTTCCTGATCTTCTGGAGATACACATGATACTCTACCATCGATAACCTCGAGTCT
+
<=>?@DBBBBBBBCB;;;CCB=>BBA<BBBA?>@@@B<BC@CAAAC@;:;8;:@BB?B@@???50+0=///9/////)55555$55.5:::1<<;;6;;727<+/0777@:=<A<>>@@@BBB@B?@A;9:?9:29@99.9=>=?;BAB@@AAA@BB=::9=AA@D=@@A>?>A@?;?89989':8>8:9999$7=:99,99:9994944.4444$55544058==85////)/:)/)/7<<<=7;;A7:::>444;99@@AA?@BA::69>;;000)06:7=?BBCB
@ATNG8:00792:00725
GATGGTAGCGCACACATAGATACAGTACTCATTCGTTTCGGAAGAGACAGGTACGTTAATAGTTAATAGCGTACTTCTTTTTCTTGCTTTCGTGGTATTCTTGCTAGTTACACTAGCCATCCTTACTGCGCTTCGATTGTGTGCGTACTGCTGCAATATTGTTAACGTGAGTCTTGTAAACCTTCTTTTACGTTTACTCTCGTGTTAAAAATCTGAATTCTTCTAGAGTTCCTGATCTTCTGGGTCTCTCTCTCACGCACTACCATCGATAACCTCGAGTCT
+
89;<.45::;;;?666=B@B?666<<<<444:055<>09;.5.5999>==:=>===6:.48885;7<<::;:69:8<;<<<'550539>4556?8<5929@29;9@BA:@@AACCCCBCBB?B@BBCC@B00,0000,0;A;99@@A@?9994948666:>>8<7:8999494529@@@9@2929:9:*99;;A299BBABB@A?4:9:9(9599929.9@;@@@::9@<A<BBBBA@=@;::,5@==?BBBABAA;::??>@6::=<;00*06000=887=
@ATNG8:00793:00697
GATGGTAGTATATCGCGTCGCTATCCAGAAGATCAGGAACTCTAGAAGAATTCAGATTTTTAACACGAGAGTAAACGTAAAAAGAAGGTTTTACAAGACTCACGTTAACAATATTGCAGCAGTACGCACACAATCGAAGCGCAGTAAGGATGGCTAGTGTAACTAGCAAGAATACCACGAAAAGCAAGAAAAAGAAGTACGCTATTAACTATTAACGTACCTGTCTCTTCCGAAACGAATGAGTACGAGAGAGCACACGTGTCTACCATCGATAACCTCGAGTCT
+
A?@?<CBBBCDCCABAAABBBAABB?BDC@BBCCBB?B?BBCCBAB?@@=@@DBABBBBB3B????@00000//(/8/////$5:5:.555059B><:69@===C@C@BB?BCC@DB@ABCCCCCCCCBBBB@BBCC=@@BBBBBC@F@C@@>ACCCCCBC?BBBBA?<?B?BBD@A?9999*99819=<==.>C>>>?@@>B==9=:<<@@;><>>BCB@B@@ACCC@C@CCC>CBB?BBBBBCDBBBBDBBBBBBBBABBACDD?A787???;>:>DEB@>;:
@ATNG8:00797:00709
GATGGTAGTGTCAGTGCGCGTCGTCCAGAAGATCAGGAACTCTAGAAGAATTCAGATTTTTACACGAGAGTAAACGTAAAAAGAAGGTTTTACAAGACTCACGTTAACAATATTGCAGCAGTACGCACACAATCGAAGCGCAGTAAGGATGGCTAGTGTAACTAGCAAGAATACCACGAAAGCAAGAAAAAGAAGTACGCTATTAACTATTAACGTACCTGTCTCTTCCGAAACGAATGAGTACTGTATCTATGTGTGCGCTACCATCGATACCTCGAGTCT
+
@BBB?BBDCCCD@AAACGCCCCDCC?BCC?BBABAB>B=@@CCCCC@CB=?=??==<?>?.?ABBAAACCAAA<AABBCCC5CC@C@CFE:BCCBDAAACDA:98;>AA@CBB?A@BFGCCCCCCCCCBBB?BBCC@BAAAABAC>B=B::7:ABBCCBB@BBBBBB?CC?BBD=??A@@:A@@?@@@@@2>@<@000=9>@@<@<A@@@<A<AADDD?BBBBCBB@C@CA@<:::;:::CCCCDCC@@ABBB@AA999?>BAC<;988;///7<<==A@@@
@ATNG8:00800:00695
GATGGTAGGCGTGTGAGAGTCTGCCCAGAAGATCAGGAACTCTAGAAGAATTCAGATTTTTAACACGAGAGTAAACGTAAAAAGAAGGTTTTACAAGACTCACGTTAACAATATTGCAGCAGTACGCACACTATCGAAGCGCAGTAAGGATGGCTAGTGTAACTAGCAAGAATACCACGAAGCAAGAAAAAGAAGTACGCTATTAACTATTAACGTACCTGTCTCTTCCGAAACGATGAGTACGTGTGCGACGTGTCTCCTACCATCGATAACCTCGAGTCT
+
@<=>:@<B>BAABBCBCCC;;;;9606EFACDCCBB>A?BBBBBBB=::5:5;@?99999)9;>AAAAACCDDE>DB99999(9>;@:@@@6A@A?CBA@ABBAA;>:>A;<<<588=@@@@@A>>=AAA?>;??BB>>@D::;AA<A<@>>;>;::AB@@;@?@@@@<@@<@A=/66//(///)/>>>>/9818888?????<@<@AAA<A;>>@>><>?AB:::=C=@@@7=999::@;;;=====>>=888===AA=GBB;@;;;=88187;;;@A;:;
@ATNG8:00805:00728
GATGGTAGGCGACATACATACGCGCCAGAAGATCAGGAACTCTAGAAGAATTCAGATTTTTAACACGAGAGTAAACGTAAAAAGAAGGTTTTACAAGACTCACGTTAACAATATTGCAGCAGTACGCACACAATCGAAGCGCAGTAAGGATGGCTAGTGTAACTAGCAAGAACACCACGAAAGCAAGAAAAAGAAGTACGCTATTAACTATTAACGTACCTGTCTCTTCCGAAACGAATGAGTACAGAGAGTACGATATGTCTACCATCGATAACCTCGAGTCT
+
AA;<49:@=@@@BFCCCCCCCBCCC@CCC@CCCEBB?B?CCCDDCC?@@<A?DBCCCCCC5B?CCCCDCCCCCD>BBBBCDD1CC?A49997;DD@B@@@CCCCB?B?BD@CBB<@@BBCCCCCCCCDB@BCADCCD?CCCBBCBB?CACBB=BDCCCCCC@CCCABB@BB=@@@9>;;;;3?>?<@BBCB3BC@B:99BBCBB?A?BABB<@<@@CCCABAAABDC@D@CCC=CBC?BAAACBBAACBBBAAABBBB@@@@@@B>B788A993:5:AA@@@>>
@ATNG8:00810:00705
GATGGTAGCACACGATATCTCATCGTACTCATTCGTTTCGGAAGGGACAGGTACGTTTAATAGTTAATAGCGTACTTCTTTTTCTTGCTTTCGTGGTATTTCTTGCTAGTTACACTAGCCATCCTTACTGCGCTTCGATTGTGTGCGTACTGCTGCAATATTGTTAACGTGAGTCTTGTAAAACCTTCTTTTTACGTTTACTCTCGTGTTAAAAATCTGAATTCTTCTAGAGTTCCTGATCTTCTGGGCAGACTCTCACACGCCTACCATCGATAACCTCGAGTCT
+
@<<B>B@@A?@CC666@@>BBBBBCCBBBA?>5>9;;055.54;;3:<?A=>??;00)0::7<7)/)/<<:<BD;;79::::(99555<>5ACCC=@;;;,:?89949::38<:8==@A>ABB?B@BBA??9988;=>A=???@@A==>?A??888=:;:;8;;5;:>CAA>>>>>188@?>/@5;188@CA/===?>1;:>88689//)////'.575:2748869AAA777276;??@>>:>=<<6=:;:@@@AAABB>=838997;///6693<<A889=///
@ATNG8:00812:00718
GATTAGTATAGAGCTCTACATAGTACTCATTCGTTTCGGAAGAGACAGGTACGTTAATAGTTAATAGCGTACTTCTTTTTCTTGCTTTCTTGGTATTCTTGCTAGTTACACTAGCCATCCTTACTGCGCTTCGATTGTGTGCGTACTGCTGCAATATTGTTAACGTGAGTCTTGTAAAACCTTCTTTTTACGTTTACTCTCGTGTTAAAAAATCTGAATTCTTCTAGAGTTCCTGATCTTCTGGGTGCGCTACAGTCTCTCTACCATCGATAACCTCGAGTCT
+
CCC?BBABBCCCBBBCCCCBBBCCCBDC??>@BBC<BB@B@CBAAAAA?BBB?@=@?BBBA?C?AAAAAAAAB>BBCBB1==:>AAB9AA8<8<??;=>7;;=@AB:>=@AAAAA:?=A=A;;<<>>A@@<>A??:=<<<?;==@@;;;B???<@AA<@@<>;>>>@@BBAA;?=AAA5B=A<@@@@@/?B99908//.;99>@@=@BBBA%:88<?4>4>A;<>=BAAA:959///==7<:==6=@===A>>>??@?>>>A<=9=:;;@@@=B<===BB@88
@ATNG8:00764:00779
GATGGTAGTATATCGCGTCGCTATCCAGAAGATCAGGAACTCTAGAAGAATTCAGATTTTTAACACGAGAGTAAACGTAAAAAGAAGGTTTTACAAGACTCACGTTAACAATATTGCAGTAGTACGCACACAATCGAAGCGCAGTAAGGATGGCTAGTGTAACTAGCAAGAATACCACGAAAAGCAAGAAAAAGAAGTACGCTATTAACTATTAACGTACCTGTCTCTTCCGAAACGAATGAGTACTATAGACTATCTGAGACTACCATCGATAACCTCGAGTCT
+
>:<B<BDDCCDBBBFCCEDBBBBCDACBB<BBBC::9<?CBCCCBB@BE@C?CCCCCDCD3C?A?AGDCC9::C:>;?@==>,=B;A9@@?0?AB?;;;@B@DAB:;:;C?CCD@HBABBBBBCBBBBBBBB?BDCC@BBB@@@::59=BBB@BBBBCBBB?BCBBBB?B>;>?>4752222&222+29999)22,29<=>>===18/8;;:7<3:9<=;5<;;:<<=06-277,5=;:;::8//////;;CBBBBB>AABAB@@@<??BBABA9>9?@@>=<88
@ATNG8:00765:00786
GATGGTAGGTGCACATGAGTGTATCCAGAAGATCAGGAACTCTAGAAGAATTCAGATTTTTTAACACGAGAGTAAACGTAAATAGAAGGTTTTACAAGACTCACGTTAACAATATTGCAGCAGTACGCACACAATCGAAGCGCAGTAAGGATGGCTAGTGTAACTAGCAAGAATACCACGAAAGCAAGAAAAAAGAAGTACGCTATTAACTATTAACGTACCTGTCTCTTCCGAAACGAATGAGTACCTCTCAGACGCTCGTCCTACCATCGATAACCTCTGAGTCT
+
84457<=;=@>>>?AADCCCCCDCD@C;;8;CABBC?C@D;;;B;;5:@8>9=>@449494#56;@>>CCCBBCC=B:::@)95//273999+//96;;8:9---.(,08838-/,/99=<BBBBC;;;CDCC@BCBB?BAA@BA??:@>@;;6;BA@ABAA?C???AA=AA?AAA4::===599:8888888%/:26/..55@=99949888<?<;;ABB@FA:9:DD@D?AAG>@@B=A>?>?;;5:@@@ABAA998CBAA;???:?@AAB=C<=<6--0.:::=
@ATNG8:00766:00751
GATGGTAGCTCTGCTCTGACTCTCGTACTCATTCGTTTCGGAAGAGACAGGTACGTTAATAGTTAATAGCGTACTTCTTTTTCTTGCTTTCGTGGTATTCTTGCTAGTTACACTAGCCATCCTTACTGCGCTTCGATTGTGTGCGTACTGCTGCAATATTGTTAACGTGAGTCTTGTAAAACCTTCTTTTTACGTTTACTCTCGTGTTAAAAATCTGAATTCTTCTAGAGTTCCTGATCTTCTGGGTGCGCTACAGTCTCTCTACCATCGATAACCTCGAGTCT
+
CBAC@C=FCDCBCBCDGDCCAA@DCCDBBBB@=@::;.;@;A=BBDCCCC@BBAAA?@GDCCC@C@;;;AA00/@500000'0;6>?@D8?:?9.55949>=>@?@BD@CCFFFLA@=@BA>A>BCBBBBBC@CCDC?CBCCC@@@CBBBCBCDD@BAB@BB?A>@BAABBBCC=@@@@@3@=@;;;;;;*;@@BC>C;;;BCB<;;;@@@@,@BBBB>B?BB@BCACBBB?B@BBACBB@CBCC=BBCCBBAA@BCCCCBBA@@<@@@@A@@<@?BBBBBC;:
@ATNG8:00766:00778
GATGGTAGTGATACAGATCAGACACCAGAAGATCAGGTACTCTAGAAGAATTCAGATTTTTAACACGAGAGTAAACGTAAAAAGAAGGTTTTACAAGACTCACGTTTAACAATATTGCAGCGGTACGCACACAATCGAAGCGCAGTAAGGATGGCTAGTGTAACTAGCAAGAATACCACGAAAAGCAAGAAAAAGAAGTAACGCTATTAACTATTAACGTACCTGTCTCTTCCGAACGAATGAGTAACTATGTAGAGCTCTATACTACCATCGATAACCTCGAGTCT
+
;<<B?B@@9:6=:;;BBBBB<554<3945.4>@@@;7<;<<554>?679/8;AA=:9999'97<A=B@@>9>>>5000/777'7<7<8===0==>ACCBC@?@;;:(98;;2833-33/8//)/:7799<:5616<<<1655<=4458:.45504=<<>>BB>BBA<;<74403874;83333&388288=<=+3/(///)/999:;<?=A>>?=@<@>??<8;8;77//593-,(,,,(,,---/(/;;<:;:;;::9=:958=:::6::///9;*/*/99/////
@ATNG8:00776:00746
GATGGTAGCGCACACATAGATACAGTACTCATTCGTTTCGGAAGAGACAGGTACGTTAATAGTTAATAGCGTACTTCTTTTTCTTGCTTTCGTGGTATTCTTGCTAGTTACACTAGCCATCCTTACTGCGCTTCGATTGTGTGCGTACTGCTGCAATATTGTTAACGTGAGTCTTGTAAAACCTTCTTTTTACGTTTACTCTCGTGTTAAAAATCTGAATTCTTCTAGAGTTCCTGATCTTCTGGACAGAGTGTGCAGATACTACCATCGATAACCTCGAGTCT
+
;<<><>CDCBBBBFJCCBCBBBCCDCCCDDDD8;;CE>BC>A=@=@B>CC?B@@CC?B?CBBB=A=B@A@DCCBB?@@?==,<@<?@BG6;;A@<@>@=@D?AAACA@=ACBBBCCC?BBC=B=@BAA@BA@=ABBB>BCBBCCCCCBAAC@@@@@;;;7;C=A>BAAAA@AA?499:9:*:2;4:>DDC1;:DCD:;;BAA@;;;B@CCCC1CBBAB@C?CCACCCCCBB>B?AAAAAB?;;;?@@@@@BBBCBAACCCBAAA@<AABAA@@=@?BABBB@@@
@ATNG8:00777:00761
GATGGTAGACATATCGTACTCTCTGTACTCATTCGTTTCGGAAGAGACAGGTACGTTAATAGTTAATAGCGTACTTCTTTTTCTTGCTTTCGTGGTATTCTTGCTAGTTACACTAGCCATCCTTACTGCGCTTCGATTGTGTGCGTACTGCTGCAATATTGTTAACGTGAGTCTTGTAAAACCTTCTTTTTACGTTTACTCTCGTGTTAAAAATCTGAATTCTTCTAGAGTTCCTGATCTTCTGGCGCGTATGTATGTCGCCTACCATCGATAACCTCGAGTCT
+
@@A@:>=BBCCCDCCCCCDCC@@@CDDCCB@@=@A?@<BA?B?BACAABA?CBABB?B?BBBB>B?AAACCCFB>5<9969);<5=;;:-5????CCC?>A=BAA>>><><>>@AAA;@@@;A;>>>>>>>>;??AA:>>>;;;@?AAAAA>?>?<?@?=@A:><<<<@@AACC:??AAA5>;@;@@AAA.@>>?>6:8>@>@A;=><@@@@/@@@@B<B<??;@AAA?>?;@;@AAA==:=A><;;=>>??=>AA?>@@A<98838///===6;69?===A@>
@ATNG8:00777:00783
GATGGTAGGAGACACGTCGCACACGTACTCATTCGTTTCGGAAGAGACAGGTACGTTAATAGTTAATAGCGTACTTCTTTTTCTTGCTTTCGTGGTATTCTTGCTAGTTACACTAGCCATCCTTACTGCGCTTCGATTGTGTGCGTACTGCTGCAATATTGTTAACGTGAGTCTTGTAAAACCTTCTTTTTACGTTTACTCTCGTGTTAAAAATCTGAATTCTTCTAGAGTTCCTGATCTTCTGGGTGCGCTACAGTCTCTCTACCATCGTCCGACTAAAGTCT
+
BBCC@DCC?CCCCBBBDCCCBCBCBBBCBBA@?@CCD=CC?B?AEECCAA?BBBBB?B?BBBB?A?CA@@ACCGA?AAAAA2CC@AAAA<AABC@ABB?BB>==>BBB<AAA>@ABB<@>?:?<@@@@>?=>=@@<=5<<<<?>>=>=@@@>=>A<?@@<AB=@<>>>?@BBAA<@@@@@6@=@;=====+==:::066<///;66;<>DED/A>>>C=C=??;@AAA>>>:=9=@@@@@8=:::1:::>>@?@?@@?BAAAA@@=?;;;AA=ABA>??9???;
@ATNG8:00782:00770
GATGGTAGGCGACATACATACGCGCCAGAAGATCAGGAACTCTAGAAGAATTCAGATTTTTAACACGAGAGTAAACGTAAATAGAAGGTTTTACAAGACTCACGTTAACAATATTGCAGCAGTACGCACACAATCGAAGCGCAGTAAGGATGGCTAGTGTAACTAGCAAGAATACCACGAAAAGCAAGAAAAAAGAAGTACGCTATTAACTATTAACGTACCTGTCTCTTCCGAAACGAATGAGTACGAGAGTCAGAGCAGAGCTACCATCGATAACCTCGAGTCT
+
;6558=;;?@CCB@AA<;;;<<556=B<A=BB=5565:7:===:::7:;6:9?@@BCEEE5DABCCCCGGCFCL?AAA@@;BBCCAD@CCC<CCLACBBDDCCAA>A?BB@AA@>BBCA@@CDCFCCCBBBD@CCBB@A??>A@@@=A?B;::;CBBBCCC=??DAAA?BB>ABA3999999+99:3:::999$0:6://.:7A>=;><AA@D:>:=@CCC@C:<<CCC@C@BBB=BAA>AA@BCCCCBBBBBBBBB??>BB?????;?AAABCD@C?CAA@?@=<
@ATNG8:00784:00741
GATGGTAGCTCTGCTCTGACTCTCGTACTCATTCGTTTCGGAAGAGACAGGTACGTTAATAGTTAATAGCGTACTTCTTTTTCTTGCTTTCGTGGTATTCTTGCTAGTTACACTAGCCATCCTTACTGCGCTTCGATTGTGTGCGTACTGCTGCAATATTGTTAACGTGAGTCTTGTAAAACCTTCTTTTTACGTTTACTCTCGTGTTAAAAATCTGAATTCTTCTAGAGTTCCTGATCTTCTGGGCAGACTCTCACACGCCTACCATCGATAACCTCGAGTCT
+
A=??7<555<>=BCCFFBA<C@ECBBCCFA@A?@AAE=BB@B?@@ABB@B>B666<:C8BC@@>B@BBCEBAAAB>BBEEE5BB@CCCC=A@@@2;5:5:B;9;9@A@=B@@@BCCC?BBB8<6;ABBBABA@DCBC@CBBBAA@@AABBBCCBB@AA@?BB6;8;BBDBBBBB=@;;;;-;;A=ABBBB.::AAA<BBCBBBCB;;5:9:9'9>>>=:><AB?DEDCCAA>A?BCCCCC@CABB=BBCACJDBCC@;;<C?@A@<@@@@AAA>A@AAABBBBC
@ATNG8:00786:00751
GATGGTAGCTCTGCTCTGACTCTCGTACTCATTCGTTTCGGAAGAGACAGGTACGTTAATAGTTAATAGCGTACTTCTTTTTCTTGCTTTCGTGGTTATTCTTGCTAGTTACACTAGCCATCCTTACTGCGCTTCGATTGTGTGCGTACTGCTGCAATATTGTTAACGTGAGTCTTGTAAAACCTTCTTTTTACGTTTACTCTCGTGTTAAAAATCTGAATTCTTCTAGAGTTCCTGATCTTCTGGTGTCGTCTATCATGTACTACCATCGATAACCTCGAGTC
+
B;;6<=<@@;;<>;@;?>=;;;;;;<<====B?BCCC=@@6;65A@A@>@7966658<8<<55069@959<<<<=:=A?AA+>>9:::;09///)/)/7)//4;;;;<<7:;5554447===9=9??G>?><947700*/....0-55--/:555505//)/717178999979=*/////&/483<<<<<$//799/:5955555557<<<=+556<<7:9;;16599=::5:5::8<;:055;4;666;D900=>00/:9777<2544444;5:5;::88--
@ATNG8:00788:00785
GATGGTAGTGTGTCTCTGAGAGTAGTACTCATTCGTTTCGGAAGAGCAGGTACGTTAATAGTTAATAGCTGTACTTCTTTTTTCTTGCTTTCTGTGGTATTCTTGCTAGTTACACTAGCCATCCTTACTGCGCTTCGATTGTGTGCGTACTGCTGCAATATTGTTAACGTGAGTCTTGTAAAACCTTCTTTTTACGTTTACTCTCGTGTTAAAAATCTGAATTCTTCTAGAGTTCCTGATCTTCTGGACAGAGTGTGCAGATACTACCATCGATAACCTCGAGTCT
+
/9995::==<@<556555599;///:9///:;6:;;>6>><@9;<====<<<<@@7;7;;;:8=1966666<<:<7544444#4:7:977)/----(--838;6555:97590//79774::<5<056;;;955.99<=266@@AAACCBBBBAAAB8<;;6998A:968=>?;?B<?;;::-:9><@@@@@,?@@@@9@AAABAB@;;5;?@A0BBA??5;5:;;ABCCCBCAE<@@?000;0/48<<596<<==696=>?>CCCC@C699=9506:==>>>><=
@ATNG8:00795:00773
GATGGTAGGCGTGTGAGAGTCTGCCCAGAAGATCAGGAACTCTAGAAGAATTCAGATTTTTAACACGAGAGTAAACGTAAAAAGAAGGTTTTACAAGACTCACGTTAACAATATTGCAGCAGTACGCACACAATCGAAGCCGCAGTAAAGGATGGCTAGTGTAACTAGCAAGAATACCACGAAAGCAAGAAAAAGAAGTACGCTATTAACTATTAACGTACCTGTCTCTTCCGAAACGATGAGTACAGAGAGTACGATATGTCTACCATCGATAACCTCGAGTCT
+
@:99394;24::>BB@A@BABB@@<6<A>:CCCA@@=>;@?<A:::;9:5;?B@?:::::'98<?AA@@BBBAA8@>999:9(9=9=<@@@6@@@=AA;=@CA@@<@7;;:>8818=>;;;A@AA@@?;;;>;;;683//)/977.56,669<B@?=>=@AAB:==@8:9@BB<A8817=866(6651599<9.25.589<=@@>><>=>>>?<?<@;;;B=BDAA@@@:=:>BB5;999<<<89775<;<??;;;@@@@B@===?;?==9;//)/5:9;<@;<;
@ATNG8:00802:00769
GATGGTAGCTCTGCTCTGACTCTCGTACTCATTCGTTTCGGAAGAGACAGGTACGTTAATAGTTAATAGCGTACTTCTTTTTCTTGCTTTCGTGGTATTCTTGCTAGTTACACTAGCCATCCTTACTGCGCTTCGATTGTGTGCGTACTGCTGCAATATTGTTAACGTGAGTCTTGTAAAACCTTCTTTTCGTTTACTCTCGTGTTAAAAATCTGAATTCTCCTAGAGTTCCTGTATCTTCTGGCGCTCTGTCACGTCTGCTACCATCGATAACCTCGAGTCT
+
B<B>:==CB====;;;<<;;;<>;;;@@===>7<@@<4<>7;66<;;;BB?B;96=8<8<A;?7<9=@=:6955:399<:<)<<:<<?@6@<<<166;6;A:@BBBBC?@B69555<055>8=5;;<<95556;>@@<@BAB@@;;99007;7<8)///+/:6;6<;;;;;;<<8;5555&55>59999*5@<@)66@9:9994939:::'<555<9<8<<<485:>9<6>6;73333369;>;:9:A@@@A;:9B@??@A@=?=:;:?><?5979AAABBA@
@ATNG8:00808:00786
GATGGTAGCTCTGCTCTGACTCTCGTACTCATTCGTTTCGGAAGAGACAGGTACGTTAATAGTTAATAGCGTACTTCTTTTTCTTGCTTTCGTGGTATTCTTGCTAGTTACACTAGCCATCCTTACTGCGCTTCGATTGTGTGCGTACTGCTGCAATATTGTTAACGTGAGTCTTGTAAAACCTTCTTTTTACGTTTACTCTCGTGTTAAAAATCTGAATTCTTCTAGAGTTCCTGATCTTCTGGGTGCGCTACAGTCTCTCTACCATCGATAACCTCGAGTCT
+
A@@@5>::A?CCFCCFCA>ACCCBABAA@A;?7?ABB=CCAD@DBCCCDH@C>@@@<BABBBB?C@C;:;@CCCC?AABBB0AB<@@@?8?==9.55:755.555==A=>969A<>>:;???B<AACBB@BB?ADCD=BBBABACCBABBBAA>@:@00+0>9=8>ABBAAA>=490000)0*0*00000$00@>>8@?@@@@A?9929595(9>=9949=@BBDDCDBCC@B@CDBCCC@B;;;8;A@A@;;;BBBDCCCBCCE?B;;;;CC?B@BLCBCCD;
@ATNG8:00766:00791
GATGGTAGGCGAGAGTGAGACGCAGTACTCATTCGTTTCGGAAGAGACAGGTACGTTAATAGTTAATAGCGTACTTCTTTTTCTTGCTTTCGTGGTATTCTTGCTAGTTACACTAGCCATCCTTACTGCGCTTCGATTGTGTGCGTACTGCTGCAATATTGTTAACGTGAGTCTTGTAAAACCTTCTTTTTACGTTTACTCTCGTGTTAAAAATCTGAATTCTTCTAGAGTTCCTGATCTTCTGGGCTGCGCTGATATGCGCTACCATCGATAACCTCGAGTCT
+
@;@@8ACB@BDCCCBBBCCC@AABBCFCDDBB<A@@@<@B?C?BBBBAAB<@@ABA>B?ABAB?B@BBBBBCB>B8@????.?@7BBAB:?ABC@B>=7>?6???A@@:@=??A@@C=@@@:=:>EDB>==?=@A@@:==@<99:?=<<BB==>><>>A<@@;><>@?CAA@??:???CC5B<B<@<999+98333)--9---7::=:=BBB/A?>?B=C:>>:=@@A;;;<?=?A???@<>>>@6@///6669=???;67<<//-/===:;>=A=>>>?==;;
@ATNG8:00768:00821
GATGGTAGTCTCAGATAGTCTATAGTACTCATTCGTTTCGGAAGAGACAGGTACGTTAATAGTTAATAGCGTACTTCTTTTTCTTGCTTTCGTGGTATTCTTGCTAGTTACACTAGCCATCCTTACTGCGCTTCGATTGTGTGCGTACTGCCGCAATATTGTTAACGTGAGTCTTGTAAAACCTTCTTTTTACGTTTACTCTCGTGTTAAAAATCTGAATTCTTCTAGAGTTCCTGATCTTCTGGGTCTCTCTCTCACGCACTACCATCGATAACCTCGAGTCT
+
CA@@7?>ABBCCCCCCBCCBBDDCDCCCCC996;;;B=BC@CADCCBBCB@CBBBD@D@BB??<??BBCCCBBBB?AA@??,::5;@BB>ABCC@CCD@DD;;;ACBB?BCCCCCCB?BBC@C@CCCC@AAA<@BBB?CAAACA@@CBBBD@CBC@CBB>A@?A>@CABA@@CF@BBDDD;A<A;;;:::*;??@B:;;CABBB;<<ACIID5FCCAA?BICC@CBCBCCB@C@BBBBCC@BABC>BEGCCCCCBBBA;;;BB@@=ACBBDBB?A?ACCBBB??
@ATNG8:00770:00828
GATGGTAGTCGTCAGATAGTCTATAGTACTCATTCTGTTTTCGGGAAGAGACAGGTACGTTAATAGTTAATAGCGTACTTCTTTTTCTTGCTTTCGTGGTATTCTTGCTAGTTACACTAGCCATCCTTACTGCGCTTCGATTGTGTGCGTACTGCTGCAATATTGTTAACGTGAGTCTTGTAAAACCTTCTTTTTACGTTTACTCTCGTGTTAAAAATCTGAATTCTTCTAGAGTTCCTGATCTTCTGGACGACGCGCACTGACACTACCATCGATAACCTCGAGTCT
+
<4448::7>0//7//55555<<:>00/9997:<7444888&333(32333<=:8589://*/6;9:<7=7===A<<777133333$394:<>>6=8<<9<><,/00/09>?B?CCF::9@D7:;@<@>A@@A@@AA>BB@@?BBAAAC;;9@@>999992944.4;8<5:;@554@9525>A@A6B?C<ABBBA,A@;;;09900/////:27777'799//)/4//)////544.404==;:;5::<5;;<<666666<>>:9:?::99>>>@@?@<@?BCCBBBBA
@ATNG8:00777:00808
GATGTAGATATATGCACGCTCTACCAGAAGATCAGGAACTCTAGAAGAATTCAGATTTTTAACACGAGAGTAAACGTAAAAAAGAAGGTTTTACAAGACTCACGTTAACAATATTGCAGCAGTACGCACACAATCGAAGCGCAGTAAGGATGGCTAGTGTAACTAGCAAGAATACCACGAAAGCAAGAAAAAAGAAGTACGCTATTAACTATTAACGTACCTGTCTCTTCCGAAACGAATGAGTACGTGTGCGACGTGTCTCCTACCATCGATAACCTCGAGTCT
+
CCCBCBCBBBGBBCBBDHCCBBBB@CBC@BA@@::257<<BBAA@?CC>C@A@A@@=>?1>?BBBBBBFBBBA8>>;;;<<<#9:7;<>AA2==><@CBCCBCBE@C?BC@C@@=@@AAAABCCBBBDCCCD@BBBB?BBBAAB@@<A?BAA=@@CABBBB@AAA??@?BC?BA@;>>9::,8<<8<<<<<<&:=:@0/0??CA@<@<@<==5;7:@CBC?B@@@ABB@C@DCC>BAA?:::CCBAABBABA???CABBBBB?BAA?B9:8A??<?=@BBAAA>?
@ATNG8:00782:00819
GATGGTAGAGAGAGCTCTCTCATCGTACTCATTCGTTTCGGAAGAGACAGGTACGTTAATAGTTAATAGCGTACTTCTTTTTCTTGCTTTCGTGGTATTCTTGCCTTAGTTACACTAGCCATCCTTACTGCGCTTCGATTGTGTGCGTACTGCTGCAATATTGTTAACGTGAGTCTTGTAAAACCTTCTTTTTACGTTTACTCTCGTGTTAAAATCTTTAATTCTTCTAGAGTCCTGATCTTTCTTGGGCAGACTCTCACACGCCCTTACCATCGATACCTCGAGCT
+
;944.444559<966;>>>????@BA655555.5=?94559>5??<?>>>5::933-3-3333-3499:;<<<:>8::;;;+;>6<:>>69=BB?<<:6:9)//(/(/66(/35755553222387=:966///....82;5555222222999//.2....33.3....---777)-.555+505.55999)33555.5...355555+222&27:9096:57947/..536559;89///)./(/<-3377555999777///(//53(-,,,222203336688
@ATNG8:00791:00819
GATGGTAGATATATGCACGCTCACCAGAAGATCAGGAACTCTAGAAGAATTCAGATTTTTAACACGAGAGTAAACGTAAATAGAAGGTTTTACAAGACTCACGTTAACAATATTGCAGCAGTACGCACACAATCGAAGCGCAGTAAGGATGGCTAGTGTAACTAGCAAGAATACCACGAAAGCAAGAAAAAAGAAGTACGCTATTAACTATTAACGTACCTGTCTCTTCGAAACGAATGAGTACGTGTGACGTACGTGAGCTACCATCGATAACCTCGAGTCT
+
CBBC>A=CBBBFCCCCDECCBBBB@CCC@CB???B?B>AABBBBB?AA>@>AACBBBBB3B?CBAAACACCCC=BABDF?DCBB?BAHLG:BBCADCBBBBBBD>B@BB>BAB=ACBBCCCCCCCCC???C?BBBB=??BBBBBB>B@C??=@CCAAABD@DCBBBB@AA<ABB4:9???8>?=;@<===='=>:>889>>===<@=A>>>=A:==CBB@BCBBBCB@CCBB>@@@?A:::BBBBBBBBCCDBBCCCCBAABCC?B998?@@:@>@AABBBBB
@ATNG8:00791:00834
GATGGTAGAGTAATCATGTGTATCTCCAGAAGATCAGGAACTCTAGAAGAATTCAGATTTTTAACACGAGAGTAAACGTAAAAAGAAGGTTTTACAAGACTCACGTTAGCAATATTGCAGCAGTACGCACACAATCGAAGCGCAGTAAGGATGGCTAGTGTAACTAGCAAGAATACCACGAAAGCAAGAAAAAGAAGTACGCTATTAACTATTAACGTACCTGTCTCTTCCGAAACGAATGAGTACGTGTGACGTACGTGAGCTACCATCGATAACCTCGAGTCT
+
BACC<CBCCCDC@CCCCCCDCBAB@@>@CC@CBBBBB@D@CCBBB;:7;C?C@DCB;;;;;*;>BBCCGFCCBCC>CBCCCCC5CDAD@BBB:BBB@BBCBDBB??<?BBC@CCC@BBBBBAABCCCDCBBCDAC@??<?A?@ABBB?B?BA@>@ACCCCCC?ABABBB?BB?BB@:??887)9==9=>???.?>;=:;:@???@:=:=AAA:=:==BBC@CBABBCC<@<;;;0;;;59@BBCCEBBCBBBGCCCCDBBBBBA@@<>000AAA=@=BCCBBBCA
@ATNG8:00792:00825
GATGGTAGTGTGTCTCTGAGAGTAGTACTCATTCGTTTCGGAAGAGACAGGTACGTTAATAGTTAATAGCGTACTTCTTTTTCTTGCTTTCGTGGTTATTTTTGCTAGTTACACTAGCCATCCTTACTGCGCTTCGATTGTGTGCGTACTGCTGCAATATTGTTAACGTGAGTCTTGTAAAACCTTCTTTTTACGTTTACTCTCGTGTTAAAAATCTGAATTCTTCTAGAGTTCCTGATCTTCTGGCTCTCGTAGACAGATACTACCATCGATAACCTCGAGTCT
+
>>>C@A<=>>BDEBB@A@@B@@AA@@??<@CD@CDDH>BC?B@DBBC@BA@BBBBB?B?BA@C=B>B;;<CCCBC@BBCCB2AA<>>BC.;499.5.5:::<+<>?;;;:=>@>>@<?<9:9;?8=9447::?8??:?;@@@@@@@BBAAB;;9AA=@@@<@@>A6;:AABABAB=@@@@@3@<@=@BBBB1@;;;C=BBCCCB<<;C;@A@A,;:;;:499=D?CCCC@@@=A=@?>A?@<?BB@DC;;;@@A?;;;A?@==:9:29>?=9::2817<>?>><?
@ATNG8:00795:00820
GATGGTAGGTGCACATGAGTGTATCCAGAAGATCAGGAACTCTAGAAGAATTCAGATTTTTAACACGAGAGTAAACGTAAAAAGAAGGTTTTACAAGACTCACGTTAACAATATTGCAGCAGTACGCACACAATCGAAGCGCAGTAAGGATGGCTAGTGTAACTAGCAAGAATACCACGAAAGCAAGAAAAAAGAAGTTACGCTATTAACTATTAACGTACCTGTCTCTTCCGAAACGAATGAGTACCTCTCAGACGCTCGTCCTACCATCGATAACCTCGAGTCT
+
@<;;9>;@<@@@?@::6@AB@BBCC@CDD?@@AAB@;@=@@AA@;;5:B;?<@@BDCEDD2D@BBBECCCFDDG>9;:@AAA2B@=A=@@@9@BB@DBDCCD?::6:?@@=???8==@@A;;;BBCBDLEBB?BCCC=@@@A@@@C?C?C;;:;DCCCBBB@@??AAA>AB?CBB:==999+9:98;:=@@@'=>90/)/0==;;@=B>B;;;<A=;;ACCACMAAABB@B@@AED@@A=@BCAAAD@CCBBBBCB@??DDBB?BDA=@000B==9=7<?BAAAAA
@ATNG8:00803:00795
GATGGTAGTATCTGCACACTCTGTCCAGAAGATCAGGAACTCTAAGAAGAATTCAAGATTTTTAACATCGAGAGTAAACGATAAAAAAGAAAGGGTTTTTACAAAGACTCACGTTTAACAATATTGCAGCAGTACGCACACAATCGAAGCGCAGTAAGGATGGCTAGTGTAACTAGCAAGAATACCACGAAAGCAAGAAAAAGAAGTACGCTATTAACTATTAACGTACCTGTCTCTTCCGAAACGAATGAGTACATAGATATACGTATAGCTACCATCGATAACCTCGAGTCT
+
;<::<?=BBDC?=?<B>>;;;==>>9;;?8554449.4.//7//)/859939333-73399;);6<;778////::9277/33=<<;$333(37.7;;;$2225,5522228888)2+22355537779?CCECDCDDCCBA?@9:9=@?>????A?A?A;;7;BAA@BBC@BCBCBB?BB@BBA=A>888*9:919>A@A3AA??===;;;??;><>???=B<@@BBB?BA@@@CD@C?BBG=DAA=;::BBBBBBBBBBCDAAACAAABBBA@=>888A??<?=BB@@@@@@
@ATNG8:00811:00802
GATGGTAGTATATCGCGTCGCTATCCAGAAGATCAGGAACTCTAGAAGAATTCAGATTTTTAACACGAGAGTAAACGTAAAAAGAAGGTTTTACAAGACTCACGTTAACAATATTGCAGCAGTACGCACACAATCGAAGCGCAGTAAGGATGGCTAGTGTAACTAGCAAGAATACCACGAAAGCAAGAAAAAAGAAGTACGCTATTAACTATTAACGTACCTGTCTCTTCCGAAACGAATGAGTACACATCGTCGTGTCGTGCTACCATCGATAACCTCGAGTCT
+
@@BB9A@DCCCCFIIC;<;CA@>AA<?@@@BAAACCAI@CCCDCBB?BB@D@AA@;;;;;'88998ACCB985=13344444$5<7<.555&5<<79:6;>BA>C@B>BB?CCC?BBCCCCCCCCDCCBBCCABBBB?AAAA@@AA9?<@;;7<BAACCCEAABBBBB@BB?BCC?BB???8;<<89999::%:@;>988BAA?>;>:;;;=:>;>@DCD@BBECCBA>A?ADD>CAA??????CBBBCCABBCBAAA@@?AAACC@CAABBBB?B?BBCAAAAA
@ATNG8:00771:00862
GATGGTAGGTGCACATGAGTGTATCCAGAAGATCAGGAACTCTAGAAGAATTCAGATTTTAACACGAGAGTAAACGTAAAAGAAGGTTTTACAAGACTCACGTTAACAATATTGCAGCAGTACGCACACAATCGAAGCGCAGTAAGGATGGCTAGTGTAACTAGCAAGAATACCACGAAAGCAGAAAAAGAAGTACGCTATTAACTATTAACGTACCTGTCTCTTCCGAAACGAATGAGTACTATGTAGAGCTCTATACTACCATCGATAACCTCGAGTCT
+
779=394:2499A=@BA;<@B=BBB@BCC?CBCBCB@C?A@CC@@@@BB>A=@A@;;;;-9;@@>AA?@;999,9;;:99-5:5:.444&4;=9>==A>>BCC>B>AB?BBB>AA@@BAAAA?:;;;;;B?@A;;6:ABBAAA@3;5;;;5;A@@AB:;8;B@?9939=:=::290;;=5=00/9;;;,6907333@B@AA=C=A?==8=8==ABB>BCCCBDI@E?CCC>BBC?BAABBCCBCBCCAAAAAFBBB?>@BBB?B@<;=88185;@>?>@>=
@ATNG8:00773:00854
GATGGTAGGACGAGCGTCTGAGAGGTACTCATTCGTTTCGGAAGAGACAGGTACGTTAATAGTTAATAGCGTACTTCTTTTTCTTGCTTTCGTGGTATTCTTGCTAGTTACACTAGCCATCCTTACTGCGCTTCGATTGTGTGCGTACTGCTGCAATATTGTTAACGTGAGTCTTGTAAAACCTTCTTTTTACGTTTACTCTCGTGTTAAAAATCTGAATTCTTCTTGAGTTCCTGATCTTCTGGGCAGACTCTCACACGCCTACCATCGATAACCTCGAGTCT
+
@@;;.444.5;99665=@=BBCCD?:99999>:>AA@<BB>B?:::BBBB>BBBAB>A;>=>@5;495::=@>@@=@A@?@2@B?BB@@895957<<<7;;466<BAB>BBCAA@A@=@?@<@;??CAAACCIIAAAABCBCCB;;;AAB@A@CC@A@@=::2929=@?@CB@>9=9999&939555555$4499>45999;>=955.5555$5<<<<7<59999=9==99295@@????299=>,999:?A@@B@@@@@A;A@@=A@>@::949;=?@@@@??
@ATNG8:00774:00863
GATGGTAGGCGACATACATACGCGCCAGAAGATCAGGAACTCTAGAAGAATTCAGATTTTTAACACGAGAGTAAACGTAAAAAGAAGGTTTTACAAGACTCACGTTAACAATATTGCAGCAGTACGCACACAATCGAAGCGCAGTAAGGATGGCTAGTGTAACTAGCAAGAATACCACGAAAGCAAGAAAAAAGAAGTACGCTATTAACTATTAACGTACCTGTCTCTTCCGAAACGAATGAGTACTATGTAGAGCTCTATACTACCATCGATAACCTCGAGTCT
+
94445:<<=@BBCB;A;<<=559<>7A<D:CA@595.4.4<<<>>>:=<7;7374=====,>=BBCCCCCCDHF>DBBBCCC5A@;A5;;<6;BE@;=;AECBBA?A@CD@CBB=@@CCCCBBDCBBBBBEE@DCCC=AACCCBBB<A;A@?;ACBBBCCD@BBBCBB?BB?BCB>CA>==7===;999999%9@;@9:9BBBCB?C=BBAC;?;?@CCC@CCBCBCC@B?BCB:A:;7;BBBBBBBBBBBBBAAAAAACCABACC?C::;A>=8><8:8AA?>>
@ATNG8:00775:00881
GATGGTAGGCACTGCGCACACATCCCAGAAGATCAGGAACTCTAGAAGAATTCAGATTTTTAACACGAGAGTAAACGTAAAAAGAAGGTTTTACAAGACTCACGTTAACAATATTGCAGCAGTACGCACACAATCGAAGCGCAGTAAGGATGGCTAGTGTAACTAGCAAGAATACCACGAAAGCAAGAAAAAGAAGTACGCTATTTACTATTAACGTACCTGTCTCTTCCGAAACGAATGAGTACGTGTGACGTACGTGAGCTACCATCGATAACCTCGAGTCT
+
A?A;;==C@BCBCCDCCCCCCCAAA=BBB@CBBC:::;?BBCCBBB@BC?C?CCCBBBBB2B@BBBAAABBAAA=@@BBEED5BB@B@CDD=CCC@AAABBCD;;;<@CCADBC>AAA?AAGFCCCCDCBBB?BB??;@AAABCBB?B@BBB?ADDCCABC?CAABCC?BA?BCC?AA???8=??;::9:9(:=:?AAAAAAAAD5>?>>D=A=>>BBB@BCAAACC@D=@?A<CBC>AAAABCDCBBAABCCCDDBBBAAABA?;?000@>>7;8>AA@AB;;
@ATNG8:00780:00850
GATGGTAGATATATGCACGCTCTACCAGAAGATCAGGAACTCTAGAAGAATTCAGATTTTTAACACGAGAGTAAACGTAAAAAGAAGGTTTTACAAGACTCACGTTAACAATATTGCAGCAGTACGCACACAATCGAAGCGCAGTAAGGATGGCTAGTGTAACTAGCAAGAATACCACGAAAGCAAGAAAAAGAAGTACGCTATTAACTATTAACGTACCTGTCTCTTCCGAAACGAATGAGTACGTGTGACGTACGTGAGCTACCATCGATAACCTCGAGTCT
+
BAB@:=<<BBBBCICCCA;@BCDCC@CCCABB?>@@;@;=AB::597;7286=@@<????1>?ECBBCBBBBBB<AABBBBB2@@=A<@@A7@BB?CBAACEC?@=@?BB@CCC@@@@DCCCBCCCCCCCCC@BCCC>@?@@BBBB@CACA@?ADDCBBDD?BBBAAA???<?@A<AA@@?5>9:3:====,=><@9::CCCCB<B=A???<?<?@CCC@BCBBAAA7:9;CB<B;;;:BCCCBB??@AACECCDCDDBCAAAA@<@999@??9?=A@@AABBB
@ATNG8:00792:00863
GATGGTAGACATATCGTACTCTCTGTACTCATTCGTTTCGGAAGAGACAGGTACGTTAATAGTTAATAGCGTACTTCTTTTTCTTGCTTTCGTGGTATTCTTGCTAGTTACACTAGCCATCCTTACTGCGCTTCGATTGTGTGCGTACTGCTGCAATATTGTTAACGTGAGTCTTGTAAAACCTTCTTTTTACGTTTACTCTCGTGTTAAAAATCTGAATTCTTCTAGATTCCTGTCTTCTGGCGCGTATGTATGTCGCCTACCATGATAACCTCGAGTCT
+
CCBB@CCCCCCCCCBBCAAADBBBFECBBB;;6;CBB=CB>B?@AABBBB@BAAAB?C@BBAD?C?AAABCC@59077777):92;885'2897:?@C?@@;>>AA7869=<<AAAD:>>A:<6<><<=>>>=B>>>;>??;;;>@@BBB>>>==8===:;;5;8;;;BABBBA<>>@@@5?6<788889(6:88919AA????@::7:AAA.>8;;A=A=??;?@AA??;?=???@@<@@@=@@>>>AA@?===>@@@=@@A<?=:://,/7::::==?>
@ATNG8:00799:00887
GATGGTAGGCGAGAGTGAGACGCAGTACTCATTCGTTTCGGAAGAGACAGGTACGTTAATAGTTAATAGCGTACTTCTTTTTCTTGCTTTCGTGGTATTTCTTGCTAGTTACACTAGCCATCCTTACTGCGCTTCGATTGTGTGCGTACTGCTGCAATATTGTTAACGTGAGTCTTGTAAAACCTTCTTTTTACGTTTACACTCGTGTTAAAATCTGAATTCTTCTAGAGTTCCTGATCTTCTGGTGTCGTCTATCATGTACTACCATCGATAACCTCGAGTCT
+
56>>8=;@5955555599<9@;;;>@@@@BAA=@A@@6?B6:69AB@AAC>@@CCB7:98AAA?C?CABBFBB>?8===9=)886AAA@<=@>@39::9)9>900/8//(/?:9>>>B<887<?<?BBB@@@@:=>AA<@??>>>>>>@@AA>==>39::8;;5;<>>>>=>@A@<:;;??3?=A<@@CCF/??;;;1;;;;A>=<<<1888)5=889;A<AB:=;;;C??<?<@@?ABA=9996///6;;88=?>99:333---066333//+/9====@@@@
@ATNG8:00801:00852
GATGGTAGCACGAGTCACTCATATCAGAAGATCAGGAACTCTAGAAGAATTCAGATTTTTAACACGAGAGTAAACGTAAAAAGAAGGTTTTACAAGACTCACGTTAACAATATTGCAGCAGTACGCACACAATCGAAGCGCAGTAAGGATGGCTAGTGTAACTAGCAAGAATACCACGAAAGCAAGAAAAAGAAGTACGCTATTAACTATTAACGTACCTGTCTCTTCCGAAACGAATGAGTACTGCGTCTCACTCTCGCCTACCATCGATAACCTCGAGTCT
+
A?BB;CCDCDCB=BCCCCCCCBBBDJCC?CEBC999:?BBCCCBC@CC@C@CBB:9999.:@CCDAAABBEKD>??@@EEE5@@>C4;;;*9B@=B<;;BBA@@>@>@C?BBC@BAAAB;;;JCCCCBBBD@BBBB?B???AABA>B@C@@>@BDDFDCB?AABBBB?>>9?AA399999+9=@;:::::(9D>B=>>??A??<?<@A@@:=:=ABBC@CCBBCBB?A?BAB<BAA????BBCBBBABCCCCCCCCBBBC@DDE@C:::A:929=@@@ABB>>
@ATNG8:00809:00882
GATGGTAGGCGTGTGAGAGTCTGCCCAGAAGATCAGGAACTCTAGAAGAATTCAGATTTTTAACACGAGAGTAAACGTAAAAAGAAGGTTTTAACAAGACTCACGTTAACAATATTGCAGCAGTACGCACACAATCGAAGCGCAGTAAGGATGGCTAGTGTAACTAGCAAGAATACCACGAAAGCAAAGAAAAAGAAGTACGACTATTAACTATTAACGTACCTGTCTCTTCCGAAACGAATGAGTAACGAATGAGAGAGCTCTCTCTACCATCGATAACCTCGAGTCT
+
BBBB9C=B?B@@@ABBBCDABBCCC>BCGACCC@@@?B>BBBBCCC@CC?A=AA999===,>;@BAABBAAAAA<@BB@@@@,0000<>>>*0*00*0977;==??:?:8818>=5;;;;?>????=>>???A<???@;??>;66//,/7<>A?<888;>>?=>>>?DD@BA<AAA4:9666)8888)79=>D/9949///889=<>1818?==8=8::///6:::7;99+/+/;;669949<<;771565-579:9797:979;666//)/897636(/(/799988/
@ATNG8:00810:00871
GATGTAGGACGAGCGTCTGAGAGGTACTCATTCGTTTTCGGAAGAGACAGGTACGTTAATAGTTAATAGCGTACTTCTTTTTCTTGCTTTCTGTGGTATTCTTGCTAGTTACACTAGCCATCCTTACTGCGCTTCGATTGTGTGCGTACTGCTGCAATATTGTTAACGTGAGTCTTGTAAAACCTTCTTTTTACGTTTACTCTCGTGTTAAAAATCTGAATTCTTCTAGAGTTCCTGATCTTCTGGCGCTCTGTCACGTCTGCTACCATCGATACCTCGAGTCT
+
=666>==8<9555999:<566;;:;;;==<;7<4999&493939:==<==:966>@4949@9926.959;=655;754444$4939999//////2777178)///69<5<<<;9;99.555.58;;;>><<>9>>>>:?<@999?=<@00.8888).--066171;<;:::999.44:::+:39399:::$449990::>=??995525555$599//,/2776<>>?@;@:B8A=;;><74950945BB999999==@5566===A@?=99945::<==<77
@ATNG8:00765:00891
GATGGTAGTAGTACACTAGTCATACCAGAAGATCAGGAACTCTAGAAGAATTCAGATTTTTAACATCGAGAGTAAACGATAAAAAGAAGGTTTTACAAGACTCACGTTAACAATATTGCAGCAGTACGCACACAATCGAAGCGCAGTAAGGATGGCTAGTGTAACTAGCAAGAATACCACGAAAAGCAAGAAAAAGAAGTACGCTATTAACTATTAACGTACCTGTCTCTTCCGAAACGAGTGAGTACGAGAGAGCACACGTGTCTACCATCGATAACCTCGAGTCT
+
///?6:>BB@;;;<;<;;;;<=5497@45.5999:?9?6@AA>@@@,//)/5//555>>>+=9==<<<;:77988.6////888)664;,333&37717::::;:::68/55166627888?666;;;;ACC;;:;CBA?BBBA???@9@;@;;7;CBBBBBD>AABBCB?BA<@972779999.///(-----$-5(/.5355796.2125576A6529CC?B:99BBC?B?@@@6;;@@???ABBAACBB@A@:99<@>?>AAB@A=??;==>>:>:>>::77//
@ATNG8:00765:00912
GATGGTAGCTCGCTGATGATATCTCCAGAAGATCAGGAACTCTAGTAGAATTCAGATTTTTAACACGAGAGTAAACGTAAAAAGAAGGTTTTACAAGAACTCACGTAACAATATTTGCAGCAGTACGCACATAATCGAAGCGCAGTAAGGATGGCTAGTGTAACTAGCAAGAATACCACGAAAGCAAGAAAAAAGAAGTACGCTATTAACTATTAACGTACCTGTCTCTTCCGAAACGATGAGTACGAGAGAGCACACGTGTCTACCATCGATAACCTCGAGTCT
+
54448<;::<<;666====;;;<<>4955.44////)/)/8//3999994867;444<:<*<7;;>?>;;666=4566>???+==:<:?>=06--(--(--668333-3328333(33779;/--------//)4444.4;;<<6657;59//)/77///883:99=<B8BC?><=:?8899+99817;<;<;&//)////99778).).55;).).6;55.5=@;;9A?@>>=<4...--6-/383339333339999334>?@>=?@887//(//6///:559
@ATNG8:00766:00906
GATGGTAGTGTGTCTCTGAGAGTAGTACTCATTCGTTTCGGAAGAGACAGGTACGTTAATAGTTAATAGCGTACTTCTTTTTCTTGCTTTCGTGGTATTCTTGCTAGTTACACTAGCCATCCTTACTGTGCTTCGATTGTGTGCGTACTGCTGCAATATTGTTAACGTGAGTCTTGTAAAACCTTCTTTTTACGTTTACTCTCGTGTTAAAAATCTGAATTCTTCTAGAGTTCCTGATCTTCTGGTATGACTAGTGTACTACTACCATCGATAACCTCGAGTCT
+
A@@@9===BDCBBBCCBBBAAACDDCBBBBBF@BAAA<AB?B@BBCCFCD@CBBJIAD@AAADAGACCFIECBBB@CCHHH5@@?ABCI>CBCB7:6;;AC@CBBBCF@CFHCCBBB@BBA>A@CBBCCCBB@CGFG@BBBBC@BBCCCCFBBAB@DDD@DD?C@CB@A@CBBB?ABDDD;C?B=AAAAA0ABCCC>CBBBBBBBBB?BBBB0BCBBCADACC@CCCCDCC@C@BBBBBA=A::7:CCBBBBBBBDGDDB@BCCC@CBBABAA7:8:BBABBAA
@ATNG8:00767:00935
GATGGTAGGTGCACATGAGTGTATCCAGAAGATCAGGAACTCTAGAAGAATTCAGATTTTTAACACGAGAGTAAACATAAAAAGAAGGTTTTACAAGACTCACGTTAACAATATTGCAGCAGTACGCACACAATCGAAGCGCAGTAAGGATGGCTAGTGTAACTAGCAAGAATACCACGAAAGCAAGAAAAAAGAAGTACGCTATTAACTATTAACGTACCTGTCTCTTCCGAAACGAATGAGTACGATGAGAGAGCTCTCTCTACCATCGATAACCTCGAGTCT
+
99;;.45:49BBBBCCCMBBBCCBB?BBA?ABBBBA>AACCBCBCB?AA6;5;@B??@?@,@=BBCBBBCCCCD?BBBEEDE0CC@E@BBB5;;B?AABAAA?@@<@=AE@CFD?BBCCCCCCBBBCBAAAB@B@@@?BBBBBBBD@C@CBA?BBBBBBBB@BBB?9949A<@??:?=>>>,:99;::::9:%9:3822299;;7<A=>>>=7;5:>BCC@CBABCHIAD@BBA<B;;7;@@ACBBBB?@?BAAABABABBCCBBA?>999?@@>A?BBEBA>>>
@ATNG8:00772:00896
GATGGTAGTGTCAGTGCGCGTCGTCCAGAAGATCAGGAACTCTAGAAGAATTCAGATTTTTAACACGAGAGTAAACGTAAAAAGAAGGTTTTACAAGACTCACGTTAACAATATTGCAGCAGTACGCACACAATCGAAGCGCAGTAAGGATGGCTAGTGTAACTAGCAAGAATACCACGAAAGCAAGAAAAAAGAAGTACGCTATTAACTATTAACGTACCTGTCTCTTCCGAAACGAATGAGTACTACTCTCAGAGACACACTACCATCGATAACCTCGAGTCT
+
:<<=8@BCCBBBCBCCCBBBBABBB@BCC@EC@@?@=@9@?A;;:B?BB@D>:::>====,?<@ABBBBBBBBB;?>;;;;;*;A@C@DCC:CKDGCABCCCB;;7;@BB@CCD>@@CBBBDECCCCCCCBB>BBBE?AABBBCAB=@?B9999CBBCCDD?CABBBB@BB=BBA399999+:=?;=>===?&=B?::9?CC???9=:;;;?:=9=AC@A?@DDCCCC@C?AAB>CBC@AAABBADCBBBBBBBBCBBBABBBBB?<?566<993939<<A@===
@ATNG8:00772:00931
GATGGTAGTGTGTCTCTGAGAGTAGTACTCATTCGTTTCGGAAGAGACAGGTACGTTAATAGTTAATAGCGTACTTCTTTTTCTTGCTTTCTGTGGTATTCTTGCTAGTTACACTAGCCATCCTTACTGCGCTTCGATTGTGTGCGTACTGCTGCAATATTGTTAACGTGAGTCTTGTAAAACCTTCTTTTTACGTTTACTCTCGCGTTAAAAATCTGAATTCTTCTAGAGTTCCTGATCTTCTGGACAGAGTGTGCAGATACTACCATCGATAACCTCGAGTCT
+
;94405<==BCDDC?>CBBBBABABCBDD@@@=AACD>BC@DABBBCCCC@CBAAC<@<@BAA>@=A:69>B>BC@CDDCD5CC=A@<<50...-(--838;8555:<>:<BACCBBB>ACD?C@C@@A@AAC@EFCC@CDDABBBCCCCCC@@@A?B@@?AF@C?BB@@@BCBB?ABAAA6A=@=;;;;;*;?@??9@AAAAAA;;;;@>?@,>A@;;7;?CC@CEFCB;;9;?BCBCBC@BBB@DCCBBBBBCCCCCDBBBBBB@C:::BBB?A?BA@@????
@ATNG8:00774:00926
GATGGTAGCATCATGCATAATCTCACCAGAAGATCAGGAACTCTAGAAGAATTCTAGATTTTTAACGCGGAGAGTTAAACGTAAAAAGAAGGTTTTACAAGACTCACGTTAACAATATTGCAGCAGTACGCACACAATCGAAGCGCAGTAAGGATGGACTAGTTGTAACTAGCAAGAATAACCACGTAAGCAAGAAAAAGAAGTACGCTATTAACTATTAACGTACCTGTCTCTTCCGAAACGAATGAGTACTATGTAGAGCTCTATACTACCATCGATAACCTCGAGTCT
+
449904556;;;>;97<//)/877--(///)//44446<545:9=;=688).)---78:;;;+;;@@00(/8///(.6.5599999(9=8=8===,--50----668:;492331738,7?77:BBCCCJBA@@B@>ACBB=@@????@A<A<@::29499:;5?:A8;?@?@?:?A;???B?BBBBB?B??>>AAAA3@@<@AB=@A@==:=<;;;>5;5;;CBI@CE;;;@A<@=<<<0;:?;::9ABBBBAAABBBBAA@@9:0;>>00+////=>=;@<;;;B====
@ATNG8:00790:00899
GATGGTAGAGAGACTGTAGCGCACCCAGAAGATCAGGAACTCTAGAAGAATTCAGATTTTTAACACGAGAGTAAACGTAAAAAGAAGGTTTTACAAGACTCACGTTAACAATATTGCAGCAGTACGCACACAATCGAAAGCGCAGTAAGGATGGCTAGTGTAACTAGCAAGAATACCACGAAAGCAAGAAAAAAGAAGTACGCTATTAACTATTAACGTACCTGTCTCTTCCGAAACGAATGAGTACCTCTCAGACGCTCGTCCTACCATCGATAACCTCGAGTCT
+
:456:?@AA@<CC>?>>>=@C>B>@8CBB?BBA::57?<@AABA@?;<=29,7;AABCCC+:6444=AB?BBB@9==;;:;;*;?;=2999&59>7<A?A@@@>A<@<@@=@BC=@A@ABGGCCBBCHECDB=C;<;<0;@@@@A@?<@@D;;9:C@?A@@C@DCBBBB?AA=@A?8;;733)3331333333#7969737?>77737177:;19179@@@<@??>@@A<A>ACB9@9:4:@AABCC?BBCBAA???@@9:99366;:==8888818:>>?@@?:;
@ATNG8:00791:00922
GATGGTAGTGTGTCTTGAGAGTAGTACTCATTCGTTTGGAAGAGACAGGTACGTTAATAGTTAATAGCGTACTTCTTTTTCTTGCTTTCGTGGTATTCTTGCTAGTTACACTAGCCATCCTTACTGCGCTTCGATTGTGTGCGTACTGCTGCAATATTGTTAACGTGAGTCTTGTAAAACCTTCTTTTTACGTTTACTCTCGTGTTAAAAATCTGAATTCTTCTAGAGTTCCTGATCTTCTGATAGCGACGCGATATACTACCATCGATAACCTCGAGTCT
+
A@;;6;=BDBCCBBA:?CCCFDCBBBCDDBB?BB@A<B?@@D@???BB@GAAAB?B?BBBB?B?CBBBBBBBB?BDDDD2BB?@@;;19...).-839;888>@==8=>:;;ABD=ACB<B=??>::;>@=BBBA=<==?@????@@AA>>>?<>>=:;:5:;??@AAA@@@<@?>?>5>=A<??AAA/???AA6<>@@@>B@=<9<@?@/@>>>@;@=AC;?@B@???<?<?@@C>=:<AAAA?AAAB>>>::;?@@@ABA=<<<<@AA<A<AA>>>@@>
@ATNG8:00796:00909
GATGGTAGCGGCACACATAGATACAGTACTCATTCGTTTCGGAAGAGACAGGTACGTTAATAGTTAATAGCGTACTTCTTTTTCTTGCTTTCGTGGTATTCTTGCTAGTTACACTAGCCATCCTTACTGCGCTTCGATTGTGTGCGTACTGCTGCAATATTGTTAACGTGAGTCTTGTAAAACCTTCTTTTTTACGTTTACTCTCGTGTTAAAAATCTGAATTCTTCTAGAGTTCCTGATCTTCTGGACAGAGTGTGCAGATACTACCATCGATAACCGTCGAGTCT
+
////)-----(/::;;<;@BBB9:9===A>><<-0-<:/88*/)/:777?@5>>>@A:@=A@A@=B;>:::595=;649999$4:5435=/55?A8@=C8@@8;;A@@A>B@AAACB@;@99495995<999=9>:59.599<@CBBA@<@994=9.44;7440504;<<<<<=>2696>>.=398959595#44<<<)5////;////)5555$5;<;;7;:<>8=<<<B>E<E<A<<=9969AA=ABBAAACCCDCB;;;CA@@<8<.,,,,,,2(,,8867:<:
@ATNG8:00796:00936
GATGGTAGTACATGATAGACGACACCAGAAGATCAGGAACTCTAGAAGAATTCAGATTTTTAACACGAGAGTAAACGTAAAAAGAAGGTTTTACAAGACTCACGTTAACAATATTGCAGCAGTACGCACACAATCGAAGCGCAGTAAGGATGGCTAGTGTAACTAGCAAGAATACCACGAAAGCAAGAAAAAGAAGTACGCTATTAACTATTAACGTACCTGTCTCTTCCGAAACGAATGAGTACGATGAGAGAGCTCTCTCTACCATCGATAACCTCGAGTCT
+
BCBB?BCDBCDC;;9A<<BCBBCBB?BBB@CB=;;;8<8<>BBBBB@BC?C?AABBBBBB5BAFCCCCDEFCCD>CCBCDDD5CB?C4;;;6;CFADBAAADCBB@B@BC?BBC=@?CBCBCBAACBCCDBB@CCCC@BBBBBDCB?C@DAA?ACCCCCCB?CCCBBB?BB?BBB;??888*9==;:9999(7A<@<@>BCBBB?B?BBCD>=:=?CCCACABBBBB@C@CCD=CBB?BCCCCBCBB>>>CBBBBBBB@BBBBBC?C788D??:><>CC@@@@@
@ATNG8:00798:00924
GATGGTAGGTGCACATGAGTGTATCCAGAAGATCAGGAACTCTAGAAGAATTCAGATTTTTAACACGAGAGTAAACGTAAAAAGAAGGTTTTACAAGACTCACGTTAACAATATTGCAGCAGTACGCACACAATCGAAGCGCAGTAAGGATGGCTAGTGTAACTAGCAAGAATACCACGAAAGCAAGAAAAAAGAAGTTACGCTATTAACTATTAACGTACCTGGCTCTTCCGAAACGAATGAGTACTATGTAGAGCTCTATACTACCATCGATAACCTCGAGTCT
+
:6;;8==A>@@;69B>BAA@B;;;;2:;:295<=>=9=9BBBB999<@B5;7;AAABEEE5C@AAA<<;ABBBC>@@AB@@B1BA<@?BBA9C;;7:=@@@AA8858488<=77.389799@<0000/;<00,9=?@49:?@@ABB;<8<00+0@>>A@BC@@@>@@@<CA?BBB?CBCCC=9999;@===@&00)//(//9>=9=<>6>><<8<:>=BCC:C>96555.5.5::19=?2;44:<<9:95449:8:?BABBBBAB?>9>?>>>>>8<8:;;>>>??
@ATNG8:00803:00898
GATGGTAGCTCTGCTCTGACTCTCGTACTCATTCGTTTCGGAAGAGACAGGTACGTTAATAGTTAATAGCGTACTTCTTTTTCTTGCTTTCGTGGTATTCTTGCTAGTTACACTAGCCATCCTTACTGCGCTTCGATTGTGTGCGTACTGCTGCAATATTGTTAACGTGAGTCTTGTAAAACCTTCTTTTTACGTTTACTCTCGTGTTAAAAATCTGAATTCTTCTTGAGTTCCTGATCTTCTGGTGCGCTACAGTCTCTCTACCATCGATAACCTCGAGTCT
+
A@<505:;@BDECCCCCCCBCBCCC@??@@99.9::4)5=>B?BB?C966:C==FF@B@CBCC=A=@A@B==?=B?BABBB5BB?BABA9@9:549;=9>>9<<=>BCACCCBBBBB@B@A?@?BBCBBB;<7;BCC@CIFBBBBAA@A@BB@@@>A;;6:?;@>B:;;A?A;;5;>?=?0@:@<ACLEL5B@@@C7;;@BBCCAAB?BBBA,A;;;;4;4;C?BB;;;CC?B@<;;CCB?A;;6:A99:CBBBBCCICCCBCCIG;;;B@@<@?BBBBACAC
@ATNG8:00807:00926
GATGGTAGGCACGTGCGCACACATCCCACGAAGATCAGGAACTCTAGAAGAATTCAGATTTTTAACACGAGAGTAAACGTAAAAAGAAGGTTTTACAAGACTCACGTTAACAATATTGCAGCAGTACGCACACAATCGAAGCGCAGTAAGGATGGCTAGTGTAACTAGCAAGAATACCACGAAAGCAAGAAAAAAGAAGTACGCTATTAACTATTAACGTACCTGTCTCTTCCGAAACGAATGAGTACACACTCTCATATGACACTACCATCGATAACCTCGAGTCT
+
<444.///)///////:5559999>=0==5945@@@AB6905??=?>A;??=@<@@>===?=,??BBA@@@=00/;36/00=FF0BB@B=@@@0@AA=;;99@@?=@0909@5=@?<?ABABHFCDCCDDCBBB@@;;;=@@??BCBC?C@C;;:;C@@@DBC@DBBB??:??>?B?;>>777)333177;;<;&<;9<::;A@BBB:>:=???<@=>>BCC@DBDBBCC8:::AA;A997:BBCCBBBAAACCCCCCCABABBCC??=????CBB?B@BBBBA@@A
@ATNG8:00811:00902
GATGTAGCAGACGTGACAGAGCGCCAGAAGATCAGGAACTCTAGAAGAATTCAGATTTTTAACACGAGAGTAAACGTAAAAAGAAGGTTTTACAAACTCACGTTAACAATATTGCAGCAGTACGCACACAATCGAAGCGCAGTAAGGATGGCTAGTGTAACTAGCAAGAATACCACGAAAGCAAGAAAAAGAAGTACGCTATTAACTATTAACGTACCTGTCTCTTCCGAAACGAATGAGTACGTGTGCGACGTGTCTCCTACCATCGATAACCTCGAGTCT
+
9:555:;<<<@===?@@CCBBA@C<@?@<?@A@AB?@?ABBBBBC?CC7929?<78783$3,338;;:7///:.66/////$5<.5.555&5555)59::<;;9;:==9@@@?AAABA@BBBCBBBB>>>;<;><7553666//)/1666699<;9:??<??A?7817867:>499;<<.89703?<?=1=>:=@@ABCA==9=;====5;5;>?>?:>>@AAAA=A<>88.700*00/8999976///68//38:99956//)/666873.2157775778
@ATNG8:00765:00967
GATGGTAGTATATCGCGTCGCTATCCAGAAGATCAGGAACTCTAGAAGAATTCAGATTTTTAACACGAGAGTAAACGTAAAAAGAAGGTTTTACAAGACTCACGTTAACAATATTGCAGCAGTACGCACACAATCGAAGCGCAGTAAGGATGGCTAGTGTAACTAGCAAGAATACCACGAAAGCAAGAAAAAAGAAGTACGCTATTAACTATTAACGTACCTGTCTCTTCGAAACGAATGAGTACTATAGACTATCTGAGACTACCATCGATAACCTCGAGTCT
+
BABB9B>BBBBABCBBBAA@;;ACC;?A@@BBBB;;49;@@@@@=@;@>-0-0>@0;;;;)9>==?9:9?854=4<8;;<<<(:;5:.999&9AB?<;:BB@@BA>@>?D?BBB@CBAABBBCCCAAADCDC@BBAD?AABBBBCC@C@B:;;;CDCCBBC?BBCC@?>@B@CCD@BBA@@9?<<8=<>==>&=A=;;;@BBB??;@<B>>><>:=>B@@=@BAAA@@=@BCC>CCC?CCBBBCCCBBBDBBBBBBABBBACBBG@F99:AAC;><>BBABBBB
@ATNG8:00774:00985
GATGGCGAGAGTGAGACGCAGTACTCATTCGTTTCGGAAGAGACAGGTACGTTAATAGTTAATAGCGTACTTCTTTTTCTTGCTTTCGTGGTATTCTTGCTAGTTACACTAGCCATCCTTACTGCGCTTCGATTGTGTGCGTACTGCTGCAATATTGTTAACGTGAGTCTTGTAAAACCTTCTTTTTACGTTTACTCTCGTGTTAAAAATCTGAATTCTTCTAGAGTTCCTGATCTTCTGGGCTGCGCTGATATGCGCTACCATCGATAACCTCGAGTCT
+
CCAB:BCCCDCBCCDD;;;CCCDDDDCC@BBBJ<BBADABBCCD@@?@CCBB?B@CBBB?B?CBBBBBB@A6ADCCC3??6?@@?9@C?>9>:939A399AAAB?CBBBBBAA>AAA<A<AA@;;:::=@@@@<>>@>==>@@@@BB::9;9;:;5;;5;;===>>?>??<??ABC3?5;4:::::*:>:;;3;=AABA@>>>:>HED/A==>B=B=AA<@??A;;;<?=@??@@A<====4=///===><;;///66=::6>?@?AAA<A<???=9976
@ATNG8:00777:00963
GGATGGTAGGCACTGCGCACACATCCCAGAAGATCAGGCAACTCTAGAAGAATTCAGATTTTTAACACGAGAGTAAACGTAAAAAGAAGGTTTTACAAGACTCACGTTAACAATATTGCAGCAGTACGCACACAATCGAAGCGCAGTAAGGATGGCTAGTGTAACTAGCAAGAATACCACGAAGCAAGAAAAAGAAGTACGCTATTAACTATTAACGTACCTGTCTCTTCCGAAACGAATGAGTACACACTCTCATATGACACTACCATCGATAACCTCGAGTCT
+
0)/7727/0)/995559999;55555)5::5:;77//)//)//:<===;;;7;9<;>;9999$3-3;<677:/--9/----666):<888<<:&///)////7;://)/)//)/77)/4989<;666==:<9957<5457<445=<;;7:27/0)/8///;;;7;;;43348828;;6::8823336;;===+;8055222777:6:4889@6:5<599=8999=000+0*0//(/6617;;;=::333833388;;9;;><=:3438;99>;;2;6;;?<<;>=
@ATNG8:00778:00972
GATGGTAGGTGCACATGAGTGTATCCAGAAGATCAGGAACTCTAGAAGAATTCAGATTTTTAACACGAGAGTAAACGTAAAAAGAAGGTTTTACAAGACTCACTTTAACAATATTGCAGCAGTACGCACACAATCGAAGCGCAGTAAGGATGGCTAGTGTAACTAGCAAGAATACCACGAAAGCAAGAAAAAGAAGTACGCTATTAACTATTAACGTACCTGTCTCTTCCGAAACGAATGAGTACGATGAGATCTCGTGTGCTACATCGATAACCTCGAGTCT
+
<==B?C=B?B@BACCCBCCCIBCCD?BBA?AACA@@?C=@@AAA@@<@B?B@CDBBBDDG5C@;;;CDAABBCF<BA@@>==,=A<@<AAA7BBC@CCAA@@@?@9??BB?CBC@BB@@@>?>A???A:99?;????:?:79?==A;>:>BB@BCCB>@@B?@<===>:?>:@=<8==:::)56.033333'..(.;9<???@C:=:>@@@<A7;;=@A=;;;?A@?;?<AAD9;995:@@A::9CA;;;>====@@??688=>>>BCAA::7:;@@@>AA::
@ATNG8:00793:00949
GATGGTAGTAGTACACTAGTCATACCAGAAGATCAGGAACTCTAGAAGAATTCAGATTTTTAACACGAGAGTAAACGTAAAAAGAAGGTTTTACAAGACTCACGTTAACAATATTGCAGCAGTACGCACACATTCGAAGCGCAGTAAGGATGGCTAGTGTAACTAGCAAGAATACCACGAAAGCAAGAAAAAGAAGTACGCTATTAACTATTAACGTACCTGTCTCTTCCGAAACGAATGAGTACTACTCTCAGAGACACACTACCATCGATAACCTCGAGTCT
+
AB@A7?=ABBBBB>E>>>=>?B>BD@B;;45@::9>2925==>>?@=@?<@=@A@;::::'9;@ABBBABA?@A<ABBCGDD2BB@D8;;;7;CCAD;<;EDCCC=A=@C?CDC@CCBBBCDDEDFDDBBABB=AAA7;:AACCBB@C@C@@>@BABACCC@B???AA?BB@BBB=@@999+9999>@@AA2@C?B9::A>?;;8<>E?>><A<>>B@@<@BBBCCE?C?BBB<ABB?BBABBBBBBCBBBCBB???BBBBBBB>;>==>AAA;><>::;@>>>
@ATNG8:00798:00954
GATGGTAGTATCTGCACACTCTGTCCAGAAGATCAGGAACTCTAGAAGAATTCAGATTTTTAACACGAGAGTAAACGTAAAAAGAAGGTTTTACAAGACTCACGTTAACAATATTGCAGCAGTACGCACACAATCGAAGCGCAGTAAGGATGGCTAGTGTAACTAGCAAGAATACCACGAAAGCAAGAAAAAGAAGTACGCTATTAACTATTAACGTACCTGTCTCTTCCGAAACGAATGAGTACACACTCTCATATGACACTACCATCGATAACCTCGAGTCT
+
5<<=8=<<BABABCCCCCBBCCDDC@ABB@DCCBAB>A?BACCCBC?BB?B?BB>>@CDC3B?BBBCCCBBBCC>AABBFEE5BB=A=@@@7@AB@BAAACCBBC@B?BD?BAB?BACBBCBBDDDDDCBBB@BEBC@BBBBBCAA>B@CCC?BCCCCCCA@CCCCAA>AE@BBB@BABAA7?<<899999.9A@D@>?CCAAA:>:>@AD7;8;@CCC@CDBBBCC@B?BCD>CBA?BBBBAAA@CCCCCCAAACCCBAADDCC?B899A@@;@<??=?A==>
@ATNG8:00805:00955
GATGGTAGTAGTACACTAGTCATACCAGAAGATCAGGAACTCTAGAAGAATTCAGATTTTTAACACGAGAGTAAACGTAAAAAGAAGGTTTTACAAGACTCACGTTAACAATATTGCAGCAGTACGCACACAATCGAAGCGCAGTAAGGATGGCTAGTGTAACTAGCAAGAATACCACGAAGCAAGAAAAAGAAGTACGCTATTAACTATTAACGTACCTGTCTCTTCCGAAACGAATGAGTACACATCGTCGTGTCGTGCTACCATCGATAACCTCGAGTCT
+
4444.4=<==>??@A><><<;;;@?<@>>?B@000A8A@A?B>???<>?;A;>@>>:<::'>344:;::;;:<<44349999'99397<<<2<=>9;666<<===:=9=>8<<<9<;;<A999<B9:9BABA8;;A@<A::;A@???B?BDD?CBBBCBBCADCB:::>AA=ABB<????399>9<<<<<,;?8>898A??@@<@<@;;><><AABBB@DDCECAA@B?BBC>D??<????C>?>BB@989B@@?>=>888>?A=A999@??9>=AC@AAABA
@ATNG8:00811:00954
GATGGTAGCTCTGCTCTGACTCTCGTACTCATTCGTTTCGGAAGAGACAGGTACGTTAATAGTTAATAGCGTACTTCTTTTTCTTGCTTTCGTGGTATTCTTGCTAGTTACACTAGCCATCCTTACTGCGCTTCGATTGTGTGCGTACTGCTGCAATATTGTTAACGTGAGTCTTGTAAAACCTTCTTTTTACGTTTACTCTCGTGTTAAAAATCTGAATTCTTCTAGATTCCTGATCTTCTGGTATACACACTCGCTCGCTACCATCGATAACCTCGAGTCT
+
@;@B:BDDBDBB;;:BBCCBCECDBBCCDCAB>ABCC?CE@D@CBCBCCHACDCBB@B@CBBB?C@BCCCBCC;;4;AABA2AB?BABC=AABB6;6A=AB=@@@BBC?BBBBBBAA=@@C>B>BCCBBICC?BB;;6;ABBABBABCBBBCBBA=A@@>@D?C>@@@@@BBCF=@;;;;6;>C>;;;;;*;ABBB=B@@@CB@AAB5;;;;*;BA<;;;@CDAGDBB;;;;@DECCCD@DCA=@A000AA@A@@BBC<;;;;;>AA???A@?A?CA@999>?
@ATNG8:00779:01019
GATGGTAGAGAGAGCTCTCTCATCGTACTCATTCGTTTCGGAAGAGACAGGTACGTTAATAGTTAATAGCGTACTTCTTTTTCTTGCTTTCGTGGTATTCTTGCTAGTTACACTAGCCATCCTTACTGCGTTCGATTGTGTGCGTACTGCTGCAATATTGTTAACGTGAGTCTTGTAAAACCTTCTTTTTACGTTTACTCTCGTGTTAAAAATCTTGAATTCTTCTAGAGTTCCTGATCTTCTGGATACACTCATGTGCACCTACATCGATAACCTCGAGTCT
+
@::>5:<ABCCC;;6AAA@@CCBBBDCBDBA@=@ABB=CD@B@BCBCBCC?BAA??;?8??>>>A=8?BCBCC@A6@C>C>+BB>ABCB>:>?C?CDC@BA>A::8>?=@A>=?;;;=<;;=B=A>>>?>>;>AAA;?:::@:::>@BBBA==@;??@:>?5:5;>>AA>>>>;>>@AA5A4:5:<>==/=<;:;1::::<<A>>><;===+9//-.96<48808ACA@==7=7///6;<16//)//<<;??AB;;;;;;>9=>@@C>>>;;7;=@@;;;@@A
@ATNG8:00780:01030
GATGGTAGCGCACACATAGATACAGTTCTCATTCGTTTCGGAAGAGACAGGTACGTTAGTAGTTAATAGCGTACTTCTTTTTCTTGCTTTCGTGGTATTCTTGCTAGTTACACTAGCCATCCTTACTGCGCTTCGATTGTTTGCGTACTGCTGCAATATTGTTAACGTGAGTCTTGTAAAACCTTCTTTTTACGTTTACTCTCGTGTTAAAAATCTGAATTCTTCTAGAGTTCCTGATCTTCTGGGTGCGCTACAGTCTCTCTACCATCGTTCGGTCAGAGTCT
+
@@?@;?;@DBCCCCCCBBADCCCCDC>BBBCC@BCCE>BCAGACDCCCDD@CC@@?00//<::;B?BBBCDCCDA?DDDDD0@A@BBBC>DDBB>BBE@BC?;9;DDC?BAAADDCC?CCD@C@BCCCAAAB@CCCA=9990;@@@BBBBBCB<;7;@@?BB?B?BDBAACCCC@BBBCC;C?B?BBCCC5CA?@@;@ABCBBCBBB@CCCC5CCCCB?C@BC@CCBBB997:?@@AGDD=A>@@:@@@BBBCCCDBBBCCFDDD@BBBBB?BB@BBCCCCB99
@ATNG8:00793:01014
GATGGTAGATATATGCACGCTCTACCAGAAGATCAGGAACTCTAGAAGAATTCAGATTTTTAACACTAGAGTAAACGTAAAAAAGAAGGTTTTACAAGACTCACGTTAACAATATTGCAGCAGTACGCACACAATCGAAGCGCAGTAAGGATGGCTAGTGTAACTAGCAAGAATACCACGAAAAGCAAGAAAAAAGAAGTACGCTATTAACTATTAACGTACCTGTCTCTTCCGAAACGAATGAGTACTGTATCTATGTGTGCGCACCATCGATAACCTCGAGTCT
+
A<<<8=;;@B=BBAAA@CCCBBBDC?CCDGCBA<;9=A889BBABB;>?5>8?>A@AAAA2@=A93388;>?><673949:99#:>>?@C??9CDC?C@AABBBCC=@=AB@BBC?BBAABBBDCCCBBBBAA?@CCC:;;B@@@AA?D?BBB<@@A@@@CD@;;;ABA=BC=??@8<>8878*9>>;999:::%:@<@:89@ABBA?A=B???=A=>>CCC@CCBBCBA=?;:9:,;?><@??CCBBCCCCBBBBBBBBBBBCCBB@B998@>>;><@@@@@>>>
@ATNG8:00794:01036
GATGGTAGTGCGTGAGAGAGAGACCCAGAAGATCAGGAACTCTAGAAGAATTCAGATTTTTAACACGAGAGTAAACGTAAAAAGAAGGTTTTTACAAGACTCACGTTAACAATATTGCAGCAGTACGCACACAATCGAAGCGCAGTAAGGATGGCTAGTGTAACTAGCAAGAATACCACGAAAGCAAGAAAAAGAAGTACGCTATTAACTATTAACGTACCTGTCTCTTCCGAAACGAATAAGTACGTGTGACGTACGTGAGCTACCATCGATAACCTCGAGTCT
+
BB@@7;<@BBDBBBBCKCDBCC9;:2:CB?CBBBBB>?<@AAAA@@=@@=A?BBBACDDD1B>BBBCCCB894=3::BB>BB1CD@C@CDDD2BCFA:9;ABBBEE@C?BB@BBB@BCAABDCCCCCCCCBBB@CBBB>AABABCBB=@=@:;6;BBDBDEDACBBBBC?BB?BBB?BA??=5???:?CCCC3CC?AAAAACC>>:=9===>:=;?CCBBABBBBBBB@A@CDE>D@@>?A>ABBBFBA?@@BBBBBCBCA@@BBC>BABACBB>A>>DFA>8::
@ATNG8:00797:00991
GATGGTAGGTGCACATGAGTGTATCCAGAAGATCAGGAACTCTAGAAGAATTCAGATTTTTAACACGAGAGTAAACGTAAAAAGAAGGTTTTACAAGACTCACGTTAACAATATTGCAGCAGTACGCACACAATCGAAGCGCAGTAAGGATGGCTAGTGTAACTAGCAAGAATACCACGAAAGCAAGAAAAAGAAGTACGCTATTAACTATTAACGTACCTGTCTCTTCCGAAACGAATGAGTACCTCTCAGACGCTCGTCCTACCATCGATAACCTCGAGTCT
+
@;A@<B;;7;BBBBAACCCBBCCCC@CBB?B@@ABA>B>@@BCCBB?BB?B?@@@CCCCC5C@BCBCCCBBCCD>DABBDFF1A@<@=A@@7A@?<@A@@CCBBA>A>AB>BCB@BBBAABCCEDBCCCBCB?BCCC@???C@A??9A=B;;7;CBBBBBB?BAAABC?CC@BBA487;;;3?>?=@BBBB3BD<????BBBBB<B=B???<>:==CCC?CBAAAAA50,0<<5<00+0<<>ABB>BBBBCCBBBBBBBAA;>>>:@0006<<7=7=?A?>>?>
@ATNG8:00798:00993
GATGGTAGCTCTGCTCTGACTCTCGTACTCATTCGTTTCGGAAGAGACAGGTACGTTAATAGTTAATAGCGTACTTCTTTTTCTTGCTTTCGTGGTATTCTTGCTAGTTACACTAGCCATCCTTACTGCGCTTCGATTGTGTGCGTACTGCTGCAATATTGTTAACGTGAGTCTTGTAAAACCTTCTTTTTACGTTTACTCTCGTGTTAAAAATCTGAATTCTTCTAGAGTTCCTGATCTTCTGGGTGCGCTACAGTCTCTCTACCATCGATAACCTCGAGTCT
+
BBBB7;;==<<<@@?@@BABA@@CCBCCC;:;=A@@@8?@5;7;@@A;6:6;=<@B<@<@@:@?D?BBDA@@;;=7=>>>>,?@=ABBD<A?;9.55;7<<8666:<A9;;;@>9555:>@<@?BABCDAAAIEC@@6;;@AA;;;A@@?A@@@?:?9929=2949@CCBBBBB>A;;;;-;40+00000*00>>>*99;:@A@@@@29595$5;555.559=:>BABB@@;@=@;9;?@<>;;:/:?AAACA@A@AACCCCBBB?A;;;A;;5;5;@;;;@CC
@ATNG8:00798:01000
GATGGTAGGACGAGCGTCTGAGAGGTACTCATTCGTTTCGGAAGAGACAGGTACGTTAATAGTTAATAGCGTACTTCTTTTTCTTGCTTTCGTGGTATTCTTGCTAGTTACACTAGCCATCCTTACTGCGCTTCGATTGTGTGCGTACTGCTGCAATATTGTTAACGTGAGTCTTGTAAAACCTTCTTTTTACGTTTACTCTCGTGTTAAAAATCTGAATTCTTCTAGAGTTCCTGATCCTTCTGGGTCTACGCTCGTCGCGCTACCATCGATAACCTCGAGTCT
+
CCCD@CA@>@CAA@?@ACABBBEDAGDCCCAA<@>>?6;;4;=AABCCAA>?BJ00,0<@@AB@EBDDDDCBBCC=A>>==,00+0>>@<BBCB@BBB?BC:<;ABBB>BABCBCCB@CBB@B@BBCCBCCDACBDF@BAAABA@@@;;;@AAAA>ABC>AA?A>AABBBBDCC?BBAAA7@<@=;;;;;*;@@CC:;;;;CD@@AA5;;;;*;>>A@=A;AB>@A@BBAB?B@CCCDF>A=@;;;0;@@A<;;BCC@@@@@@@;;5;B@@A::9:AFBBAABCC
@ATNG8:00799:00993
GATGGTAGCGAGCGAGTGTGTATACCAGAAGATCAGGAACTCTAGAAGAATTCAGATTTTTAACACGAGAGTAAACGTAAAAAGAAGGTTTTACAAGACTCACGTTAACAATATTGCAGCAGTACGCACACAATCGAAGCGCAGTAAGGATGGCTAGTGTAACTAGCAAGAATACCACGAAAAGCAAGAAAAAAGAAGTACGCTATTAACTATTAACGTACCTGTCTCTTCCGAAACGAATGAGTACGATGAGATCTCGTGTGCTACCATCGATAACCTCGAGTCT
+
/7/0)/::@CCCBCDCCDBCCCC;;6;;;4;ABA:96;=A@BBBBC?BB>B;@>A;;;;;$9.59;==>==<A<:?@=@@=?,?>=>8>>>3<00)/<777>>5;:9?AC@BBB=@@@@@@@CBCAAABBC@=ABAB8;;CCDCDC?C?C;;8;CB@@ACM@AAABCA?AA=A??8<>9989*988/0===@@%==9/0/8:@ABB@D@>???<?;68;CC?CICAA@C?B?BBB=AAB?@@@AA????AACCECAABABA@@@@9:4::88A;;5;;>>DBC;;;
@ATNG8:00805:01011
GATGGTAGAGAGACTGTAGCGCACCCAGAAGATCAGGAACTCTAGAAGAATTCAAGATTTTTAACATCGAGAGTAAACGTTAAAAAGAAGGTTTTACAAGACTCACGTTTAACAATATTGCAGCAGTACGCACACAATCGAAGCGCAGTAAGGATGGCTAGTGTAACTAGCAAGAATACCACGAAAGCAAGAAAAAAGAAGTACGCTATTAACTATTAACGTATCTCTTCCGAAACGAATGAGTACAGAGAGTACGATATGTCTACCATCGATAACCTCGAGTCT
+
774506==BB?@@AA<<@@C?@=BA7AA?<@A<<:4.944==455=8<938:00*0=9>??0@<@@?@=978<///)///(////$//(/4;;<1=<=74449667222'2.22+2673999;@<<<>CCCCBCCE@BBBC?BBBCC@??=@@CGG@CBBCCBBB@CCCBBA?BC????=@@=<<+9:=9==>=>=&=@;:;::77A==:><@@@B<A=AABCCDDCC?B?BCD?ECC@BBBBAAACBCBBBBAABBCBBBBBBBB?B989B@?;A?>>@BBBBB
@ATNG8:00807:01003
GATGGTAGCAGACGTGACAGAGCGCCAGAAGATCAGGAACTCTAGAAGAATTCAGATTTTTAACACGAGAGTAAACGTAAAAAGAAGGTTTTACAAGACTCACGTTAACAATATTGCAGCAGTACGCACACAATCGAAGCGCAGTAAGGATGGCTAGTGTAACTAGCAAGAATACCACGAAAGCAAGAAAAAAGAAGTACGCTATTAACTATTAACGTACCTGTCTCTTCCGAAACGAATGAGTACGATGAGAGAGCTCTCTCTACCATCGATAACCTCGAGTCT
+
@?CC@D@@C=>BBBABAABABBCGC@CBB?BBBAAC=A=AAA@@?B?BB?B@CA@ABDED3B?::9>??<7733(3745559$999;:>@G2?BB?;;59B==>A;>9?;9?AA?AA@ADCBBBA@@BBABB@@A@B?BBBBBCAB=A>B@@=@B@@@DDC@CBBBBB>BB@BCB@BB<>;87778==AABB)AA??888??>>><?<???A<A:==B@A@BCBCBED>A=@@>6@9929::ABAABC:99B???>?A@A>>>>@@9@///9//)/)/><===??
@ATNG8:00809:00994
GATACGAGATCTCATCGTACTCATTCGTTTCGGAAGAGACAGGTACGTTAATAGTTAATAGCGTACTTCTTTTTTCTTGCTTTCGTGGTATTCTTGCTAGTTACACTAGCCATCCTTACTGCGCTTCGATTGTGTGCGTACTGCTGCAATATTGTTAACGTGAGTCTTGTAAAAACCTTCTTTTTTACGTTTTACTCTCGTGTTAAAAAATCTGAATTCTTCTAGAGTTCCTGATCTTCTGGTGAGATATGCATGATGCTACCATCGATAACCTCGAGTCT
+
BBBAABCCCD@@ACCCBBCBABCB=?;;;/;B>B?BDDDDCC@BCB999;@CBCC?B?BA@@BBC@?9;;;;:;$:?:?BBB<BCBB?@@B?CC?@@@CA@=ABAAAABA>CAB?B@BBB?@??A?A@9708==888@???@@A>>>A:898=AA=A======FBA?:=88888(88>:>ADDDD)BB6777-7:9///=99><@@@@@)@===A=D=??;???A@@G8;7;A?=;;5;;;:>?>>>?AA@@?9::::::6606///<<@9=9=@@@@AA?
@ATNG8:00813:01037
GATGGTAGTGTCATATGAGAGTGTGTACTCATTCGTTTCGGAAGAGACAGGTACGTTAATAGTTAATAGCGTACTTCTTTTCTTGTCTTTCGTGGTATTCTTGCTAGTTACACTAGCCATCCTTACTGCGCTTCGATTGTGTGCGTACTGCTGCAATATTGTTAACGTGAGTCTTGTAAAACCTTCTTTTTACGTTTACTCTCGTGTTAAAAATCTGAATTCTTCTAGAGTTCCTGATCTTCTGGATAGCGACGCGATATACTACCATCGATAACCTCGAGTCT
+
AABB;D@A@CBBC@@@CBBBDDCCCCDBBC?@:@@@>:>=8=9<=>>>=<;?C;;9@B@BA;;6;;>@AC@A@CA=;;;;.9=4445@<3>;@;7?;A=BB>?@ACCD@DGCBDCEGADCC@C?CCCCABBB?ACDG>ABBBBABBDCCCCBBBC@CCB?BB?B@BCBCBCCCB@CBBBB8B?A=:::::*:?AAC<A@BBBBCCCC@CGCG5CCCCC@C@CC@CCEBCCC@C@A@ACDD?BBB?CCCCBBBCBBBBBCCCCDDD@BAAABBB@B?BCCFC???
@ATNG8:00768:01056
GATGGTAGCTCTGCTCTGACTCTCGTACTCATTCGTTTCGGAAGAGACAGGTACGTTAATAGTTAATAGCGTACTTCTTTTTCTTGCTTTCGTGGTATTCTTGCTAGTTACACTAGCCATCCTTACTGCGCTTCGATTGTGTGCGTACTGCTGCAATATTGTTAACGTGAGTCTTGTAAAACCTTCTTTTTACGTTTACTCTCGTGTTAAAAATCTGAATTCTTCTAGAGTTCCTGATCTTCTGGGCAGACTCTCACACGCCTACCATCGATAACCTCGAGTCT
+
:6==;A?CC?><<A966>@===CCBAA@@B>@8>;;;/:?<B=@?@B@AB=;9655059=A>B:CACCCBBA@@C@BBDDD5CB=@@AA9AABA;A@A>AB?BBBBBC@BBBB@@@C@DAB>B>BBCB;;;C@CA@@@CDCCCCCCDCBBB@@@B@CCD@CB@B>AABCCCDCC>@;;;;.;>B5;;@AA0@AABE>A@BCCDDA@@5;;;;*;;;;A<@?BBGCCCECBB?C?CBACEC=@;;;8;A@ABBBAA@AA<;;?BBB?B@A@B@@<@>A;;;AAAA
@ATNG8:00778:01062
GATGGTAGGCGAGAGTGAGACGCAGACTCATTCGTTTCGGAAGAGACAGGTACGTTAATAGTTAATAGCGTACTTCTTTTTCTTGCTTTCGTGGTATTCTTGCTAGTTACACTAGCCATCCTTACTGCGCTTCGATTGTGTGCGTACTGCTGCAATATTGTTAACGTGAGTCTTGTAAAACCTTCTTTTTACGTTTACTCTCGTGTTAAAAATCTGAATTCTTCTAGAGTTCCTGATCTTCTGGATATGAGTGACTCGTGCTACCATCGATACCTCGAGTCT
+
;=<?7<5905<=CBBBCCCCCCBDCCCEC<;9:AB>899@D7??>:A@B?BAA@B@C@BBDC8:7:??B>?8;;=@BA@A1?@;@A>=5=00/16//(39288@BCD;>???AAAB;>>A<A=BAA;888>:=>?>7;;??@>==;77<<;///*//99==8=:;<@@=><996777::,:5>8>AAAA/::;DD:AAAAD>>>>=::===,9///<6<4==<AAAA??A;A=A@@?==:=@@;@>>>>;;:===>@@@@@@@D<>>;<<66669899==99
@ATNG8:00780:01088
GATGGTAGCACACGAGATCTCATCGTACTCATTCGTTTCGGAAGAGACAGGTACGTTAATAGTTAATAGCGTACTTCTTTTTCTTGCTTTCGTGGTATTCTTGCTAGTTACACTAGCCATCCTTACTGCGCTTCGATTGTGTGCGTACTGCTGCAATATTGTTAACGTGAGTCTTGTAAAACCTTCTTTTTACGTTTACTCTCGTGTTAAAATCTTGAATTCTTCTAGAGTTCCTGATCTTCTGGTGAGATATGCATGATGCTACCATCGATAACCTCGAGTCT
+
BDCC@CBCCCDEEDCCCCCCCECCCAAABBBB@BBCE>CB@B@@@ABBBB?BBCAA?A?AA??=?@BBBBB@@A@<98888$9<3=@AA<ABBCACCCABB7:9?>?A9??A@A=;;5;?@<@=BCC@====8;<;;5::==:;;?>;;;@?>>>5;;;5;?:?;???B>>>AA<=99==.=,/,/:<<<,::===6A;;;>=<<<;0///).//(/72727737<9//.96<59A>==>5;;=8<=>>>>>>AAA@??====?>:?:;:AAA:=:=====@@;
@ATNG8:00784:01052
GATGGTAGAGTATCATGTGTATCTCCAGAAGATCAGGAACTCTAGAAGAATTCAGATTTTTAACACGATAGTAAACGTAAAAAAGAAGGTTTTACAAGACTCACGTTAACAATATTGCAGCAGTACGCACACAATCGAAGCGCAGTAAGGATGGCTAGTGTAACTAGCAAGAATACCACGAAAAGCAAGAAAAAAGAAGTACGCTATTAACTATTAACGTACCTGTCTCTTCCGAAACGAATGAGTACACACTCTCATATGACACTACCATCGATAACCTCGAGTCT
+
:55:5;>CCDC?BBBAAAAABBCBD?CBB?A@@@@@>A?CCCBBBB>AB=@;?A@;;;;:*55:@@@B@AA@@@8A@;;;;;;#::999999+9;<7;?;C@9;9>2;6>>9=>>6<<;>ABABCCCCCCCCC@CCCB<@?@@@AAC?CACLD@BBA@A@@@@DCBCBA>:0-0>>*00====000:29?>?@B(>>58///8=?AA;?<?;;;6<668;AC?CCFCBBB7;7;@@9@@A=@AAAAABBDBBCCBCBBB>AA@@@A;;5;AAAAAA?C?AAB???@>
@ATNG8:00785:01080
GATGGTAGGCGACATACATACGCGCCAGAAGATCAGGAACTCTAGAAGAATTCAGATTTTTAACACGAGAGTAAACGTAAAAAGAAGGTTTTACAAGACTCACGTTAACAATATTGCAGCAGTACGCACACAATCGAAGCGCAGTAAGGATGGCTAGTGTAACTAGCAAGAATACCACGAAACAAGAAAAAGAAGTACGCTATTAACTATTAACGTACCTGTCTCTTCCGAAACGAATGAGTACTATGTAGAGCTCTATACTAATCGATAACCTCGAGTCT
+
@;B=9>>C?C;66DBBBBBBA;;;BABBBACBBB;;:;@DCBBBBBACC9;9:BBAAAAB2B@CCCCCCCGBBB>CCCCDDD1CD@C@CCC:BBB@CCCAACC;;6;>AA?ABB=???BAACCCCCCCDBCCACA@@>AAABBBBB?C@C;;:;CCBCDA@?ACCABB?AA=AAA>@@:::,8<9?@@@@/::4:@ABBBBBB?C?BBBD<A;??CGGACCCBBBB>A=@??8?;;5;;;BABBBBBCDBBBBBBDAAA??@D@B@>>88189<<=;;;<9
@ATNG8:00785:01086
GATGGTAGACACGTGTGCTCTCTCGTACTCATTCGTTTCGGAAGAGACAGGTACGTTAATAGTTAATAGCGTACTTCTTTTTCTTGCTTCGTGGTATTCTTGCTTAGTTACACTAGCCTTCCTTACTGCGCTTCGATTGTGTGCGTACTCTGCAATATTGTTAACGTGAGTCTTGTAAAACCTTCTTTTTACGTTTACTCTCGTGTTAAAAATCTGAATTCTTCTAGTAGTTTCCTGATCTTCTGGTATGACTAGTGTACTACTACCATCGATAACCTCGAGTCT
+
CBAC?BBBCBCCBAB;99==B@@@BBCBBBBC@BBCD>EE@E@CAA@@@?6;8>00+/38867178:=BCBBBBA?>=??=.;=6>//,.::A8CA?<=>*000(/884779766==7=18189=>A=<<::5:<::5;;==;;;???@>>>@?<AAB<>;7<;@;:;ABDAA<?@@BB5@<@;<<<<;+;<<==6=BC866AA=:/7775(59<;;5C6@:47;9<;:259(779258AA8=;:/775<==>?865@:;:D>>>@=>==@?==9=9==?===<;
@ATNG8:00791:01063
GATGGTAGTGTCATATGAGAGTGTGTACTCATTCGTTTCGGAAGAGACAGGTACGTTTAATAGTTAATAGCGTACTTCTTTTTCTTTGCTTTCGTGGTATTCTTGCTAGTTACACTAGCCATCCTTACTGCGCTTCGATTGTGTGCGTACTGCTGCAATATTGTTAACGTGAGTCTTGTAAAACCTTCTTTTTACGTTTACTCTCGTGTTAAAAATCTGAATTCGTCTAGAGTTCCTGATCTTCTGGCTCTCTTAGACAGATACTACCATCGATAACCTCGAGTCT
+
;59;26>BBCCCCCCCDFDBCBBCBCA=;:::7;;;@6<<9A:999@<9:49<;;99/59=<=A=A?;;9AA996B<CCDCC'9:9(4::@8@9:95>;>;;@=A:;;CC=@ACBBBCCACCCAF@BBBB@@@A6:;BB?AABBB;;;CCCGEEIDD@A@AACC@C=@@@@AACBC=A<<<<.:>C=;;;;;*<CCCG;;;@ACA@@AA@CDDD19999A=B@DCEAAACDCCAG@BBBBBA@A@A<@B@A@C=AC;;<CCBAB@CC?C@A@BBC?C@@@@AAA@@
@ATNG8:00799:01065
GATTGGTAGCGTGACGAGCGTAGACCCAAAGATCAGGCAACTCTAGAAGAATTCAGATTTTAACACGAGAGTAAACGTAAAAAGAAGGTTTTACAAGACTCACGTTAACAATATTGCAGCAGTACGCACACAATCGAAGCGCAGTAAGGATGGCTAGTGTAACTAGCAAGATACCACGAAGCAAGAAAAAGAAGTACGCTATTAACTATTAACGTACCTGTCTCTTCCGAAACGATGAGTACAGAGAGTACGATATGTCTACCATCGATAACCTCGAGTCT
+
8-.(-(-6669;@BBBBAABGDBBBB<BC=;90@00*//5:89<=8<23319-8==8989*74=><8<===;;;3;987777$7=/505==.<<@7585::;9780818;8::;:==>>;;;>>>;;;;;;@<===>5;:;888>B<@:>>@<????>A;;7;>@C??<;<==>388>=4:88068777(66-55259;;9969799::1818<<==:>?>>=>=:=5;6913..-,,2,--...795558666...3...7/55::>8818797>35.//
@ATNG8:00800:01077
GATGGTAGGCGAGAGTGAGACGCAGTACTCATTCGTTTCGGAAGAGACAGGTACGTTAATAGTTAATAGCGTACTTCTTTTTCTTGCTTCGTGGTATTCTGCTAGTTACACTAGCCATCCTTACTGCGCTTCGATTGTGTGCGTACTGCTGCAATATTGTTAACGTGAGTCTTGTAAAAACCTTCTTTACGTTTACTCTCGTGCTAAAAATCTGAATTCTTCTAGAGTTCCTGATCTTCTGGGTCTACGCTCGTCGCGCTACCATCGATAACCTCGAGTCT
+
@A<<:>;@>@BBB@AABCCCCBBBFDC@A@:;4;@?=0:@;@<?@AAAAB=@@B::5:9?=??6<>BBEA@A@@@;88333$3339;9358<<7=>=500//88//+/<558><<4:::1818>=>@?>>;>??@;>>BBAAA:::@<<96673:;=:>B=A=AAA???A>>9>98888(89>8:;:3:?>AD98555=757;;78888'5:9770528;399<7;;A9>79///7849??D:?>?AAA;;;>>??????>A9=<::://+/7;<<=?;;:
@ATNG8:00804:01057
GATGGTAGAGAGACTGTAGCGCACCCAGAAGATCAGGAACTCTAGAAGAATTCTGATTTTTAACACGAGAGTAAACGTAAAAAGAAGGTTTTACAAGACTCACGTTAACAATATTGCAGCAGTACGCACACAATCGAAGCGCAGTAAGGATGGCTAGTGTAACTAGCAAGAATACCACGAAGCAAGAAAAAGAAGTACGCTATTAACTATTAACGTACCTGTCTCTTCCGAAACGATGAGTACGTGTGCGACGTGTCTCCTACCATCGATACCTCGAGTCT
+
894905:<@ABBCCECGDDG@@@BB=A@@?CB;;;B@B@CFDAAAB=???A?A@973333$3583339888;<=/3388878)7<6?=@?<144=797766755707/5A5;=>:>=>;;868>?<=<<:9;8;;:>;=>=>>>@A=A:==A=@@@@@@??:878;:9878+5252:=>@8<==188676'52+2669:>B@@;?;?888=B6<<5559>><>@==:;7;<A9=975559777AA9655///555<;<<::::<@=::9---0---39://
@ATNG8:00804:01089
GATGGTAGCTCACGTACGTCACACGTACTCATTGTTTCGGAAGAGACAGGTACGTTAATAGTTAATAGCGTACTTCTTTTTCTTGCTTTCGTGGTATTCTTGCTAGTTACACTAGCCATCCTTACTGCGCTTCGATTGTGTGCGTACTGCTGCAATATTGTTAACGTGAGTCTTGTAAAACCTTCTTTTTACGTTTACTCTCGTGTTAAAAATCTGAATTCTTCTAGAGTTCCTGACTTCTGGACGACGCGCACTGACACTACCATCGATAACCTCGAGTCT
+
@;BB9BABABBBBCBCAABCBBBCCBCCCCBA;:9:8;A?C@CCCCCCC@BCCCCAC@CCCC@C@CBBBBBBBB?ABDFD2AA=@A@@<ADBB?B;;5;@3:::?>@>BBBBBBBB?A>>;>?BBBAAAAA=>A;:7;@@A??>>>AAAAA==>:==><AF<A;???@@@A??:=>??@6?=F<>>>>>/=D9991988///=89=<AAAA/>>>?B=B=;;7;@@@@@B;@<@BA:95:<<3:::::?@?=>>>>@AABA>>:>>>>AAA<?<?>?AA@@>
@ATNG8:00811:01076
GATGGTAGATATATGCACGCTCTACCAGAAGATCAGGAACTCTAGAAGAATTCAGATTTTTAACACGAGAGTAAACGTAAAAAGAAGGTTTACAAGACTCACGTTAACAATATTGCAGCAGTACGCACACAATCGAAGCGCAGTAAGGATGCTAGTGTAACTAGCAAGAATACCACGAAAGCAAGAAAAAGAAGTACGCTATTAACTATTAACGTACCTGTCTCTTCCGAAACGAATGAGTACTACTCTCAGAGACACACTACCATCGATAACCTCGAGTCT
+
9///6::9:==966666<<BB@A>A??:;49988996;;???==00*//(/488<??>=>,;2=@??BBB99:F>:79CAC>1?>;@4;;.5:<7=666?CBBB<@=;;7<AB>BBCCB<;;DDAACCCBB=@B@@@CGBCBCCC=@>A000@@@BABA@CCBCBB@BB?BCB@AABBA9>9919<<<<.:@;@000@@BCC@A;666A<A=@;BADAD;;;DBB>A<;;;0;@@;;99@@9:9ABAC::9A@>==@@<<<88187777:;:>:>>><>965
@ATNG8:00812:01048
GATGGTAGTATAGAGCTCTACATAGTACTCATTCGTTTCGGAAGAGACAGGTACGTTAATAGTTAATAGCGTATTTCTTTTTCTTGCTTTCGTGGTATTCTTGCTAGTTACACTAGCCATCCTTACTGCGCTTCGATTGTGTGCGCACTGCTGCAATATTGTTAACGTGAGTCTTGTAAAACCTTCTTTTTACGTTTACCCTCGTGTTAAAAATCTGAATTCTTCTAGAGTTCCTGATCTTCTGGGCTGCGCTGATATGCGCTGACCATCGATACCTCGAGTCT
+
>>DC@BBCBCB@@;;6666;??ABBBCBCD;;8;ABB;::6:<@?=>A>?08498;2<8=8=C@B>BBBA?:88858>>==)7758555'2773,333,32+22277=288>8;;AA=::;=C;==>/////59=>>6@@;::==88///:6---(--/(/7/717A<<<?=<;47;=<=-=5;6;BBAA/??@@D:A@A:?>>;;;=AAAA/@@@>>;>=>>8=;;;==>:>:>>@@@A8====4=;;;?;;;=;;;::<<///:37675769505...3573
@ATNG8:00812:01087
GATGGTAGTGCGTGAGAGAGAGACCCAGAAGATCAGGAACTCTAGAAGAATTCAGATTTTTAACACGAGAGTAAACGTAAAAAGAAGGTTTTACAAGACTCACGTTAACAATATTGCAGCAGTACGCACACAATCGAAGCGCAGTAAGGATGGCTAGTGTAACTAGCAAGAATACCACGAAAGCAAGAAAAAGAAGTACGCTATTAACTATTAACGTACCTGTCTCTTCCGAAACGAATGAGTACTATAGACTATCTGAGACTACCATCGATAACCTCGAGTCT
+
:5558=::@@;;;;@CCCA@@B;;:6;AA=A@@@;;657;<<=AAA?BC@D?@?@;777;'718:?ABCCC@A@8<<::9::*4B9@2;;;*;@A=;<9@?@@AB;;7;G?@@@?AA??ACDCDCCCCBBBA?AAAA>BAAACCA?<@>@;;4:===??CC?CBBAAA@BC?AAB?BB@@@8;=<8><??@2>B=AAAAB@>>>;A;@@@C7868ACFD?BBCDCCD@C@AAA<AAA=;::DCCCB@??BA???CCDCBBBB@@@>A:999<<8?:??A???CC
@ATNG8:00766:01134
GATGGTAGCTATACGTATATTTATGTACTCATTCGTTTCGGAAGAGACATGTACGTTAATAGTTAATAGCGTACTTCTTTTCTTGCTTTCGTGGTATTCTTGCTAGTTACACTAGCCATCCTTACTGCGCTTCGATTGTGTGCGTACTGCTGCAATATTGTTAACGTGAGTCTTGTAAAACCTTCTTTTTACGTTTACTCTCGTGTTAAAAATCTGAATTCTTCTAGAGTTCCTATCTTCTGGCTCTCGTAGACAGATACTACCATCGATAACCTCGAGTCT
+
:5558<<<B>@@FCCC><<;=7=?CCAAABBB@CDDE?BB?A>BB;;5@>;:9944.47<@>B@CABBB@B@@?C4::::-55.55;;4<=<=9=>>:=C?ABFECDACCCCCCCC@CCC@C@CCBBBBBC?CCCC@CCCCCAAACBBBCCCBB?BBB?BB@D?BCBBBBBCD?B@@?>5?<A;;;;;;*;B@@A<BAAAABABAB=CBCB2BCCCFAJFFHACCBBCBB>A=AABBA8;;B?BCDDBBBCGDDAAABBDCCC@@A@BCCA?B?BBBBBBDC
@ATNG8:00767:01090
GATGGTAGGCACTGCGCACACATCCCAGAAGATCAGGAACTCTGAAGAATTCAGATTTTTAACACGAGAGTAAACGTAAAAAGAAGGTTTTACAAGACTCACGTTAACAATATTGCAGCAGTACGCACACAATCGAAGCGCAGTAAGGATGGCTAGTGTAACTAGCATGAATACCACGAAAGCAAGAAAAAGAAGTACGCTATTAACTATTAACGTACCTGTCTCTTCCGAAACGAATGAGTGCATAGATATACGTATAGCTACCATCGATAACCTCGAGTCT
+
ABCB?C<B@CBBBBBBBBBBBBBBB=BBC@CEDCAB?BABBCBBB@BB?B?BB@;;;;;*;>ABCCCCCBBBB=@@@@>>=*<@>A=BDF<DIHGDB;;:AABB7<7;A=ABC8;:?@ACCCCCCBCCBBB?A@A@=@???CCBB@C@C;;9;BBCCCEDAAABCBBBBD@CCC@?@@AA;@@@<:;;;;,00,0;;A@@A@B@C@DCDC?C?CCBBB@CCCCBAA<?<?CA<ABA@899BBBBBCCBBAAAAA?@@@AAAA::6:778BAA=A<@???A>==
@ATNG8:00767:01096
GATGGTAGGCGAGAGTGAGACGCAGTACTCATTCGTTTCGGAAGAGACAGGTACGTTAATAGTTAATAGCGTACTTCTTTTTCTTGCTTTCGTGGTATTTCTTGCTAGTACACTAGCCATCCTTACTGCGCTTCGATTGTGTGCGTACTGCTGCAATATTGTTAACGTGAGTCTTGTAAAACCTTCTTTTTACGTTTACTCTCGTGTTAAAAATCTGAATTCTTCTAGAGTTCCTGATCTTCTGGTGTCTGATCTGTATCACTACCATCGATAACCTCGAGTCT
+
948:3:<=9====;;;<;;;>><=C?BBBCDC@BBDC<??:=;?@?>?<?095??>9=9==?A9@=@>???>8;;499?:?)888?9:9/7A??=A999)8>5;00////9::9::=2222495:<>=<;5505:>?:>;::AA===>>>?;;;C;>>A=;;6;:===?>>;;;9=====/<9>998888(7=778-57;;<99:55.5CC>*88<>A:?9>B<AAAA???<A=@@==;;5;?D;???=>>AA@@888?AAA@@A<@>>>?::5:8=>??????
@ATNG8:00767:01125
GATGGTAGATATATGCACGCTCTACCAGAAGATCAGGAACTCTAGAAGAATTCAGATTTTTAACACGAGAGTAAACGTAAAAAGAAGGTTTTACAAGACTCACGTTAACAATATTGCAGCAGTACGCACACAATCGAAGCGCAGTAAGGATGGCTAGTGTAACTAGCAAGAATACCACGAAAGCAAGAAAAAGAAGTACGCTATTAACTATTAACGTACCTGTCTCTTCCGAAACGAATGAGTACATAGATATACGTATAGTTACCATCGATAACCTCGAGTCT
+
@BCC@DECBBBEDFECCDCCAA@CC?BCC?BB@@@@>@7::ABBBB?CC?C?==>>?DDC1D?BAABBBBCCBB;BBBCCFC5CA?A5;;;.;BB?BCBCCCCCC>A?AB?BCB@BC@A@BBCEDCBBBCCC@DCCC?B???@@??9>;@9:7:CCCCCCC@CBBBBB@BB?BBA=@@999+9>=9===??.?A?B99:BBC?@3859CAA<>;>ACCC@CBBBBCC@C?CCD>DAB?BBCCBCDBAAAAACA@AAAACAA@;BB>B===BCB>@<@B???>>>
@ATNG8:00774:01102
GATGGTAGTGATACAGATCAGACACCAGAAGATCAGGAACTCTAGAAGAATTCAGATTTTTAACACGAGAGTAAACGTAAAAAGAAGGTTTACAGACTCACGTTAACAATATTGCAGCAGTACGCACACAATCGAAGCGCAGTAAGGATGGCTAGTGTAACTAGCAAGAATACCACGAAAGCAAGTAAAAGAAGTACGCTATTAACTATTAACGTACCTGTCTCTTCCGAAACGAATGAGTACTATGTAGAGCTCTATACTACCATCGATAACCTCGAGTCT
+
>>>C@CCCCBBCC@@CBBBCCBCBC@CBC@BBBB;5.458333337:87.37@A;B====+<6;88888888;;5:466>>>)9947)//)////9977;;44047:<6<::255<:<<<==@@BC@AA@>AA@@=@@AA@@?@=B=@A@<@BBAABAA>A@??CC?BB?AA@9<=998+3<=8>@ABB9BB@B<A773566094577;58255;>?:>C>CBBA?C<;;;0::92:777<<?A997B@BC===B999BBB?@<@888@@@;@;?==888A>
@ATNG8:00783:01095
GATGGTAGAGTATCATGTGTATCTCCAGAAGATCAGGAACTCTAGAAGAATTCAGATTTTTAACACGAGAGTAAACGTAAAAAGAAGGTTTTACAAGACTCACGTTAACAATATTGCAGCAGTACGCACACAATCGAAGCGCAGTAAGGATGGCTAGTGTAACTAGCAAGAATACCACGAAAGCAAGAAAAAAGAAGTACGCTATTAACTATTAACGTACCTGTCTCTTCCGAAACGAATGAGTACGAGAGAGCACACGTGTCTACCATCGATAACCTCGAGTCT
+
844504;;B@;;=<<<<9=@@;4493::B9=BD@A>4:55?@@@9:45A=A=CC?@>@@>,@=@;;;B;<695=4==AAFGF1@@>@@DCD;CCC?BCCBA@@0000=A@<@?@7=BB?AAC@AABBAC;;;=AA;;6:@@>>000+.08.0)/7::==@B?BBB@@@@BB?AAB?AA>?<5;;;5777777$7>88744;?A?A;?;?888:>8==CCC@C=;;BBC@C?BAE?A@A?D@@ADBBBBCAA9::AABCBBBDCCBB@B::9@9939<@@=?@@;;
@ATNG8:00788:01096
GATGGTAGCATCATGCATATCTCACCAGAAGTTCAGGAACTTTTGAAGAATTCAGATTTTTAACACGAGAGTAAACGTAAAAAGAAGGTTTTACAAGACTCACGTTAACAATATTGCAGCAGTACGCACACAATCGAAGCGCAGTAAGGATGGCTAGTGTAACTAGCAAGAATACCACGAAAGCAAGAAAAAGAAGTACGCTTTTAACTATTAACGTACCTGTCTCTTCCGAAACGAATGAGTACTGCGTCTCACTCTCGCCTACCATCGATAACCTCGAGTCT
+
@?BB@CCCCCCDDBCBCCCCBBBBC@CCC?BB@BBB?A?CCED9??6:A9=4<??AAEED3B?BDBBBCBBBCC=AAACDDD2A>:<<=AA3>>>:>?::;>=88189==9=??;@@>>>???@@AAC@>8869=<<8>::;@AAB<A;???;@@AC@?>><@@@CCC@BB@BFC?BBA@@8@@?=?BCCC3@@=@BB@@9999+:;@@??:?=A???B?BEBBBB@5949@@8@??::99A????;;=AAABCCBBA@@><AAA<A?>?<9:3:9>>?>>>AA
@ATNG8:00797:01109
GATGGTAGAGTATCATGTGTATCTCCAGAAGATCAGGAACTCTAGAAGAATTCAGATTTTTAACACGAGAGTAAACGTAAAAAGAAGGTTTTACAAGACTCACGTTAACAATATTGCAGCAGTACGCACACAATCGAAGCGCAGTAAGGATGGCTAGTGTAACTAGCAAGAATACCACGAAAGCAAGAAAAAAGAAGTACGCTATTAACTATTAACGTACCTGTCTCTTCCGAAACGAATGAGTACACACTCTCATATGACACTACCATCGATAACCTCGAGTCT
+
;;;;:=;;@@;;CBBBB;;;CA@@B?AA@599>4440545;;==9;87=*0*/7768888$-(/////977999)5555555$555<7<@@166><;;=<:::9949=??=?A@478989>;?BBBBAD;;;@C@A@=@;;;;:;A>A>C;;6;A@@@BBD?@@A000:==:?A@:?A9:9,7??>CDDDDD)BB>::9@?BB@@;@=DB??=?<9:ABB?BCCCCCC>B=A@A<BAB>@@CCBABECCCBABBBBBBCCCCBB;;7;@@@@AA?A?AAAABBBB
@ATNG8:00799:01098
GATGGTAGTATCTGCACACTCTGTCCAGAAGATCAGGAACTCTAGAAGAATTCAGATTTTTAACACGAGAGTAAACGTAAAAAGAAGGTTTTACAAGACTCACGTTAACAATATTGCAGCAGTACGCACACAATCGAAGCGCAGTAAGGATGGCTAGTGTAACTAGCAAGAATTCCACGAAAGCAAGAAAAAAGAAGTACGCTATTAACTATTAACGTACCTGTCCCTTCCGAAACGAATGAGTACTGTATCTATGTGTGCGCTACCATCGATAACCTCGAGTCT
+
BB<:69:>@BCCBBCCCDCCCBBBC?CCD@CBBBBB?B>BACBAAB=@A@C@DCCBBBBB3B?BBBBBAA@BBC;??>@@?@,?C=A;BBB:CCC@CCBBCBC@@>@?BB?BBB?BBB@A@DCCCDCCCDCC@CABA>@???@@@E@CAB@@=@BBBBBCC@CCBBAA>AA>A?C=@@>==7=>>;999999%9@?CBABABAB>;>=AAAC<A<==BCC@CCBBB=B@C?BAC=CCC?@??BBCCBBBCCBCBBBBCBBBBBB??<>@@@BBB?B@BBBCDB>@
@ATNG8:00801:01125
GATGGTAGCGCACACATAGATACAGTACTCATTCGTTTCGGAAGAGACAGGTACGTTAATAGTTAATAGCGTACTTCTTTTTCTTGCTTTCGTGGTATTCTTGCTAGTTACACTAGCCATCCTTACTGCGCTTCGATTGTGTGCGTACTGCTGCAATATTGTTAACGTTAGTTTTGTAAAACCTTCTTTTTACGTTTACTCTCGTGTTAAAAAATCTGAATTCTTCTAGAGTTCCTGATCTTCTGGACGACGCGCACTGACACATCGATAACCTCGAGTCT
+
BBBC?C66:CBBBCBCBCCCCCCCBBBBBCCB?B@@@=AGAD@DDBACCG@CBCEE@B@BBCC?B@BBB@@@BBB@DCDDD3BB?BBCG>CBBB@BCC@CC;<;BCCC@BBBDDCCC?BBC@B@CBBBBCCE?AADC@CBBBCBBBDCCCCCABB@CBA?BA?A?BAA=?@@??7ABCDC;D@BABCDDF5IGBBB=BCCGECCA@@5;;<;;$;==AAAC@BB?BBBBB=B?B?CCBCCD?BA@=@B9::BAABB???BBBB999BCEF?B?AABAAA@>
@ATNG8:00803:01094
GATGGTAGGCGAGAGTGAGACGCAGTACTCATTCGTTTCGGAAGAGACAGGTACGTTAATAGTTAATAGCGTACTTCTTTTTCTTGCTTTCGTGGTATTCTTGCTAGTTACACTAGCCATCCTTACTGCGCTTCGATTGTGTGCGTACTGCTGCAATATTGTTAACGTGAGTCTTGTAAAACCTTCTTTTTACGTTTACTCTCGTGTTAAAAATCTGAATTCTTCTAGAGTTCCTGATCTTCTGGCGCTCTGTCACGTCTGCTACCATCGATAACCTCGAGTCT
+
:6>>;@>C@DDBBBCBABBCBBBBBBCBBBCB@BCCC?CC?B?AAAAAAC?AACCB@B?BCBB>A<ACCCB==>B?BBCCC1BB>B?;;.7@>=:@::49B499AA?@?BB@>=>AA<::;<@<@?@@?>>>=A@@@:>>@888@@AA?@?AAAA:==A=BB<A:>>?@??>==5;;:;;/;:>6;;BBB/AA==@6677///<66;=DCDC/?:;7@9=7//,/<<<;;;;?:?A>==>;>=><;666666=<====>=<=A::5:<<<<=?8>;>??>AADD
@ATNG8:00803:01098
GATGGTAGTGATACAGATCAGACACCAGAAGATCAGGAACTCTAGAAGAATTCAGATTTTTAACACGAGAGTAAACGTTAAAAAGAAGGTTTACAAGACTCACGTTAACAATATTGCAGCAGTACGCACACAATCGAAGCGCAGTAAGGATGGCTAGTGTAACTAGCAAGAATACCACGAAAGCAAGAAAAAAGAAGTACGCTATTAACTATTAACGTACCTGTCTCTTCCGAAACGAATGAGTACAGAGAGTACGATATGTCTACCATCGATAACCTCGAGTCT
+
@;B=;@CDCCDBB=>A><BB?@@;>9@@@=?A@AAA<@<@@????@=>?7>?993::99:+96:::444B=:;;28/0+/;;;+:=39)55)5994955550///)/7;;7;?<259?>@@@AAACDGEBBB@DDCE@BA@??@994;>B;;8;;;;CCCD@CBBBCCA:999CC9??999,7;=9879899%8<9<?ABCC@:858899>>;A<;;BEDABBBCBCCAE@BBB=CBB?CBBBBCCBCCCBBBAAABCCAAABBBB@BAA=AAA7:6:A><=>>>
@ATNG8:00803:01130
GATGGTAGTAGTACACTAGTCATACCAGAAGATCAGGATCTCTAGAAGAATTCAGATTTTTAACACGAGAGTAAACGTAAAAAGAAGGTTTTACAAGACTCACGTTAACAATATTGCAGCAGTACGCACACAATCGAGCGCAGTAAGGATGGCTAGTGTAACTAGCAAGAATACCACGAAAGCAAGAAAAAGAAGTACGCTATTAACTATTAACGTACCTGTCTCTTCCGATACGAATGAGTACACATCGTCGTGTCGTGCTACCATCGATAACCTCGAGTCT
+
944505=@BC@?;666<<;?@CCBB@BBB@CA000A>>0//;:<55.59396;;;9888:)87<<555;=<;=>598:@BAA2?B=A?BBB;CBC@CCCCCCCBB=@?9:8:DC=;;;BBBBCCCFFCCCCCACCBC@?::;AAB?B?B;;9;@CDDCBB@ACCBBA?BC@AAA=@@>>@5:999=@AAA3AA>A9999@@AA>=8<>8818:==CCG?BADCBDD@C@CBBCCCB?AABCBBBBBCBBABBB???CCA@A@@@<@@AAAAA<@<?ADAAABD
@ATNG8:00804:01117
GATGGTAGGCGTGTGAGAGTCTGCCCAGAAGATCAGGAACTCTAGAAGAATTCAGATTTTTAACACGAGAGTAAACGTAAAAAGAAGGCTTTACAAGACTCACGTTAACAATATTGCAGCAGTACGCACACAATCGAAGCGCAGTAAGGATGGCTAGTGTAACTAGCAAGAATACCACGAAAGCAAGAAAAAGAAGTACGACTATTAACTATTAACGTACCTGTCTCTTCCGAAACGAATGAGTAACAGAGAGTACGATATGTCTACCATCGATAACCTCGAGTCT
+
:6A<8<:@<A;:5>BABCB@AA;;;)5AB@BHGBBB@BACCCCBBB@@@=@@B@@99999)9<@AB997BBCCC;B?@@CAA/9937=@?@8@??;:>A@AAA;:7;<??<?BC;><;<;>AA?>>A@@?>>9>888:>>>=?=<<9>9>==:===<===C9>>>>==:=>8=>>8;<666.6//+/<===,9:5=>>>>@?@?D<@=?666=A<A==<=<@ABBAAA7;7;=D7===7;:==66/6<==ABA?==>@@@=>>>>>?;?===???;?<@BAAAA>>
@ATNG8:00806:01103
GATGGTAGTATAGAGCTCTACATAGTACTCATTCGTTTCGGAAGAGACAGGTACGTTAATAGTTAATAGCGTACTTCTTTTTCTTGCTTTCGTGGTATTTCTTGCTAGTTACACTAGCCATCCTTACTGCGCTTCGATTGTGTGCGTACTGCTGCAATATTGTTAACGTGAGTCTTGTAAAACCTTCTTTTTACGTTTACTCTCGTGTTAAAAATCTGAATTCTTCTAGAGTTCCTGATCTTCTGGCGCTCTGTCACGTCTGCTACCATCGATAACCTCGAGTCT
+
AB;;:;BCB@@BHGDECCCCBCCCDCDDBBCA?ACCC>BB?B>AACCBBD>AAABC@E>ABBC?C?CBBBBBA<B>AAABA/@@;=666,8A@A;A989+9>57765//(.<>>AAAA=;;;8:8:DD??@>><>AAA<A??==>@??AAAD@@@@<>>>=??<?>;;:AAAAAA:>>AAA5A6:5;=<=<+<@666066=///<99=8====.=>>>A<@<@A=AA?A>>>:>:=AAA::669976666699==AA???;;;BAA8>:::=<A5;5:>==>>>>
@ATNG8:00807:01108
GATGGAGATACTCGCTGATACACCCAGAAGATCAGGAACTCTAGAAGAATTCAGATTTTTAACACGAGAGTAAACGTAAAAAGAAGGTTTTACAAGACTCACGTTAACAATATTGCAGCAGTACGCACACAATCGAAGCGCAGTAAGGATGGCTAGTGTAACTAGCAAGAATACCACGAAAGCAAGAAAAAGAAGTACGCTATTAACTATTAACGTACCTGTCTCTTCCGAAACGAATGAGTACGAGAGAGCACACGTGTCTACCATCGATAACCTCGAGTCT
+
CCBC@BBBDDCDCBBDCCCBBBBB=BDD@DBBA@A@B?BCCCCBB?CB?B?BBCCCDCC3B?BBBBKF????A9=<@@CCC5BB>B5;;;&9AA;A=:;DCBBB>A>@C?ACB?AABCCDCCDDCCC@@@C?BA@@<ACAABCBB?A@A:;7;AAAACAA>ABBBBB?BC?CCC@CB:::,9:98=====,=><@??;>>?;;8;=BCCD=A=@@CCB@C@@@BCC@C>CBD>C@?=?A@ABCBBBBCCAAAAAABBCBBBBBB?B988A>>;><@E???@@@
@ATNG8:00812:01093
GATGGTAGTGTCATATGAGAGTGTGTACTCATTCGTTTCGGAAGAGACAGGTACGTTAATAGTTAATAGCGTACTTCTTTTTCTTGCTTTCGTGGTATTCTTGCTAGTTACACTAGCCATCCTTACTGCGCTTCGATTGTGTGCGTACTGCTGCAATATTGTTAACGTGAGTCTTGTAAAACCTTCTTTTACGTTTACTCTCGTGTTAAAAATCTGAATTCTTCTAGAGTTCCTGATCTTCTGGGATGTGTGCGCAGTGCCTACCATCGATAACCTCGAGTCT
+
BBBB:B@CC;96BCIGDBBBCCCDCBBBBD@@>@A@D=CD@C@BBDCCBB@BDDCC?C?BBBB?B?BCDDBBCCC=::9::*;B;AABA;A@@@>@BD@CC?;;;GGE@BBBDDCCC@DEE?D?CDCCCC@@>@CDE@CBCBCBBCCCCCCBCBB@DCC?BB@B?BBBBBCFBC?ABCEE;A;?:::9:-;@@@C=AACBBBD@AA@BBBB2CCCBC@C@BEBGFCCBBB@C@AAADDF?C???8@:;:ABABCBCCCCCACCC@CBAAB@@=@?BEECCCAA
@ATNG8:00812:01110
GATGGACGAGCGTCTGAGAGGTACTCATTCGTTTCGGAAGAGACAGGTACGTTAATAGTTAATAGCGTACTTCTTTTTCTTGCTTTCGTGGTATTCTTGCTAGTTACACTAGCCATCCTTACTGCGCTTCGATTGTGTGCGTACTGCTGCAATATTGTTAACGTGAGTCTTGTAAAACCTTCTTTTTACGTTTACTCTCGTGTTAAAAATCTGAATTCTTCTAGAGTTCCTGATCTTCTGGGCAGACTCTCACACGCCTACCATCGATAACCTCGAGTCT
+
@?AB<ACBCBBGDCCCCDCD@BBCCCCB?B???;@B?B?BCBBAAA=@ABBC?B>BBBB>B@BBBCABBA@=@AAAA2BC@CCCC>B@@A@BBB??>9???ACD=@ACC>@AB?BBB>B>BBBBBBBB>@CCC8;;;;==>>AA@@=;;<C9=?@:@@7859?:;;@AAA9>>@AB6B<A<??A@@.@?>?>1>;;8AAA@??8<>==*8553@6@8@C>BBBBBBB?B?BCCBBB=@@@@:@ABBBCCCDCCC>>>>A>>9>@@@BAA>A@BBBBBB>>
@ATNG8:00813:01117
GATGGTAGTATAGAGCTCTACATAGTACTCATTCGTTTCGGAAGAGACAGGTACGTTAATAGTTAATAGCGTACTTCTTTTTCTTGCTTTCGTGGTATTCTTGCTAGTTACACTAGCCATCCTTACTGCGCTTCGATTGTGTGCGTACTGCTGCAATATTGTTAACGTGAGTCTTGTAAAACCTTCTTTTTACGTTTACTCTCGTGTTAAAAATCTGAATTCTTCTAGAGTTCCTGATCTTCTGGGTCTACGCTCGTCGCGCTACCATCGATAACCTCGAGTCT
+
@BDC@CDBCAB<B??;;;;>??@?CCBB=C@@=@@@@9?@<C?99;CCBB@BCDBB>A?BBBB=B>BBBBB===B@=@A;A*:;;A==<8=BAA8>9939@36775699>@A@@@@A=>==<@<@AAA>>>A<AAAA8::@<<<=?@?AAA>>>>;>>?===:><AAAA???BB:=>ABA5A=A<@????/>>@@@7===<<<>9<<:=?>?/?>>>D=C;?>;@@AA<<<=C=AAAA?>:??>B::::@@@A@@>A>>=>>@@A<====966066;888?>>>
@ATNG8:00770:01141
GATGTAGAGAGACTGTAGCGCACCCAGAAGATCAGGAACTCTAGAAGAATTCAGATTTTTAACACGAGAGTAAACGTAAAAAGAAGGTTTTACAAGACTCACGTTAACAATATTGCAGCAGTACGCACACAATCGAAGCGCAGTAAGGATGGCTAGTGTAACTAGCAAGAATACCACGAAAGCAAGAAAAAAGAAGTACGCTATTAACTATTAACGTACCTGTCTCTTCCGAAACGAATGAGTACTATGTAGAGCTCTATACTACCATCGATAACCTCGAGTCT
+
CBCCCCCCDBCCCCCCCCCCGBCB<BCCADD??@B=@=@BBAABD@CB?B>AAA@ABBB3C?BABCCCBAABD9BBBCBBB5CB@C=@@@9ACDAB=<;EIBCB@C@CC@BCB=@@BBCBCBCCCCCC@@B@DDBB?BBCDCCBA>B?B@?>?CCCBAAC@CCACAB?BB@AAA=AA999*9==;:9:9::%:@;@:9:DCBBA=A:??AA<A;@ADDD?BBBBBCF>A>ABB=BCC?BAACCCC???BBABAAABBBCAAAAAA<A667A??:>8<A?AD==>
@ATNG8:00770:01169
GATGGTAGATACTCGCTGATACACCCAGAAGATCAGGAACTCTAGAAGAATTCAGATTTTTAACACGAGAGTAAACGTAAAAAGAAGGTTTTACAAGACTCACGTTAACAATATTGCAGCAGTACGCACACAATCGAAGCGCAGTAAGGATGGCTAGTGTAACTAGCAAGAATACCACGAAAGCAAGAAAAAAGAAGTACGCTATTAACTATTAACGTACCTGTCTCTTCCGAAACGAATGAGTACATAGATATACGTATAGCTACCATCGATAACCTCGAGTCT
+
BCCC@B=DCDBCCCDBCCCCCC???=?BBACCCCA@<@<AABACCC?CD=@?BA??@@@A2@?AA@CCFBBBBB<@@BBEDD5DC?C5;;;-;CC>C;:;BBBDI@B?BD?CBB>AABBBCCCBBCCCCBCE@CA:98;AA@CD@?=@@C;;;;BAACBBC?CCCBBB?AA=ACC?BB:::,9<<8=<==>?'?A?C888CABAB7;7:??>;@<@?CBB@BCBBBEC>A=@@@;@BC@AAABCCCAAAACCCCAAAAABB>>@>>9>566A??9>:>@A@@===
@ATNG8:00770:01177
GATGGTAGTGCGTGAGAGAGAGACCCAGAAGATCAGGAACTCTAGAAGAATTCAGATTTTTAACACGAGAGTAAACGTAAAAAGAAGGTTTTACAAGACTCACGTTAACAATATTGCAGCAGTACGCACACAATCGAAGCGCAGTAAGGATGGCTAAGTGTAACTAGCAAAGAATACCACGAAAGCAAGAAAAAAGAAGTACGCTATTAACTATTAACGTACCTGTCTCTTCCGAAACGAATGAGTACTACTCTCAGAGACACACTACCATCGATAACCTCGAGTCT
+
66<>5:A@555=666;A>><;;==@4<55.44::<<9>258@BBAC?BB=?7>A<88<<;);6333:99?>?;;13344444$4<7;.555&555.55999999:.4.493::<9>=<<ABACCCCCCCAA@;CC==;CBBBAAAA?D=>00*000)/://479999333(3;6773688333(33939:::??'=>8?886CA@@@5;577779A865:@>9>>?>@>A:>:?>=8=994888??@=????ABBBAAA>??A@@>?<;>9776557?;<556>@=<
@ATNG8:00771:01160
CGGATGGTAGATACTCGCTGATACACCCAGAAGATCAGGAACTCTAGAAGAATTCAGATTTTTAACACGAGAGTAAACGTAGAAAGAAGGTTTTACAAGACTCACGTTAACAATATTGCAGCAGTACGCACACAATCTAAGCGCAGTAAGGATGGCTAGTGTAACTAGCAAGAATACCACGAAGCAAGAAAAAGAAGTACGCTATTAACTATTAACGTACCTGTCTCTTCCGAAACGAATGAGTACGAGAGAGCACACGTGTCTACCATCGATAACCTCGAGTCT
+
)/)/:;7<=A>@@>>;;665=;:9<<;)444.488844./399///7638;1<4;<;37777$313339:::888<3335999909:.5.555&5592/////;;::.5.55.5<<4::7/////79444455;044;;055<<<<@@<=9000*////9:::6:;;@==:00*0>>5::00)///(.6666'--(/.//56==A18.7;98/6.5;BCCACCCBCBF@C>@@?8?;;5;@@;000000//8566///;883333/06///68813.36666755
@ATNG8:00777:01142
GATGGTAGTGTGTCTCTGAGAGTAGTACTATTCGTTTCGGAAGAGACAGGTACGTTAATAGTTAATAGCGTACTTCTTTTTCTTGCTTTCGTGGTATTTCTTGCTAGTTACACTAGCCATCCTTACTGCGCTTCGATTGTGTGCGTACTGCTGCAATATTGTTAACGTGAGTCTTGTAAAACCTTCTTTTTACGTTTACTCTCGTGTTAAAAATCTGAATTCTTCTAGAGTTCCTCGATCTTCTGGACAGAGTGTGCAGATACTACCATCGATAACCTCGAGTCT
+
9944.4::@A@?;;666B<B@B@@@AAA::59BCCC>AA>@?ACBAABB9:9CBA8@544AC>B@B@@>>00/9.33888)5638255'27798=777(7/(/653..(.;98<;@D9:;;7;6;??;;;;=5;:>>:===A>>>>>>AA@@99:6///777171;:;>>>>AA9=>@A@5@;><?:@@@,=<::9+//:::;76//)/999*86;9?;>;=>8;;EB>===B<;;:AA63-2,,(****23655599888::555055557796<5:;;;@?@A
@ATNG8:00790:01142
GATGGTAGTGATACAGATCAGACACCAGAAGATCAGGAACTCTAGAAGAATTCAGATTTTTAACACGAGAGTAAACGTAAAAAGAAGGTTTTACAAGACTCACGTTAACAATATTGCAGCAGTACGCACACAATCGAAGCGCAGTAAGGATGGCTAGTGTAACTAGCAAGAATACCACGAAAGCAAGAAAAAAGAAGTACGCTATTAACTATTAACGTACCTGTCTCTTCCGAAACGAATGAGTACGATGAGATCTCGTGTGCTACCATCGATAACCTCGAGTCT
+
@:@@8=<@BCCCCCCHCCCBCCBBBABAB>ACBACB?B>BBB???@<@A8A=::7ABBB=+=8=BB>>8BB:9929/0/:::(7727)555&5<=?C000/0///)48<<8<<<7;@BACBBBBBDCCAA@D@CCCC>@?BBA@@@9@=A::7;BBCABAB?BCCCCD???<?BA<>@999+3<=8889999%9>:>><>AAB??;?=B@@@<>;>@BCC@BCCBBCC@C@BBB>BBB?BBBBBBCBBBAABBBBBBBCCA=<@BB<@:;;A??:>;>@@AA>>>
@ATNG8:00790:01188
GATGGTAGCTCGCTGATGATATCTCCAGAAGATCAGGAACTCTAGAAGAATTCAGATTTTTAACACGAGAGTTAATCGTAAAAAGAAGGTTTTACAAGACTCACGTTAACAATATTGCAGCAGTACGCACACAATCGAAGCGCAGTAAGGATGGCTAGTGTAACTAGCAAGAATACCACGAAAGCAAGAAAAAAGAAGTACGCTATTAACTATTAACGTACCTGTCTCTTCCGAAACAATGAGTACTATAGACTATCTGAGACTACCATCGATAACCTCGAGTCT
+
A<@@7;;ABB>>900//<@BBCBBB>@A@<?@ABBB@BHEBBBAC?<>@5:69A??>BBB3B@::9@>==00*09>>:;;:::,;A:@=BBB6A@?3:877;5555/528:49?A;B;;;DCDDHCCC;;;BC@BCBB=@@AB@;;:?C?A;;7;A@?BBBB?BAAA??<?D?AAB>AA@@?8=99/9>?>@@'@@499??B@>>><A8==:;5;9==BBB@BDDCCFC@C>A?@8<<5;AAABBCCBBBBABBBCCCBBB@AA<0+00000::6;9=??;>AA4
@ATNG8:00807:01176
GATGGTAGGACGAGCGTCTGAGAGGTACTCATTCGTTTCGGAAGAGACAGGTACGTTAATAGTTAATAGCGTACTTCTTTTTCTTGCTTTCGTGGTATTCTTGCTAGTTACACTAGCCATCCTTACTGCGCTTCGATTGTGTGCGTACTGCTGCAATATTGTTAACGTGAGTCTTGTAAAACCTTCTTTTTACGTTTACTCTCGTGTTAAAAATCTGAATTCTTCTAGAGTTCCTGATCTTCTGGGTGCGCTACAGTCTCTCTACCATCGATAACCTCGAGTCT
+
>=BB?C<A><:99594499;9;::4:69>CCC@CCCC<AA=@=@CCCCCC@CCDBB>A7;;@@<@<A@@A@A@AA=ABDBB2BE@BBCE?BCBB?A@D?BB<<<;BBC?C;;<;?BB699>=A=ABBB;;;C?BBA@<@BCABABBBCBCA@@@B>A?@<>?9?9@@CBBABAA89:@DD8A=@>;;;;;*;?ABB=CAAB@@B;<<5;;;;*;@@;;5:=BB<AACBAAA=A=;::AA?>?;;:.99:@@BCC;9:CECCCBBBBCAA@A@@<@@CABBBCBB
@ATNG8:00812:01158
GATGGTAGTACATGATAGACGACACCAGAAGATCAGGAACTCTAGAAGAATTCAGATTTTTTAACACGAGAGTAAACGTAAAAAGAAGGTTTTACAAGACTCACGTTAACAATATTGCAGCAGTACGCACACAATCGAAGCGCAGTAAGGATGGCTAGTGTAACTAGCAAGAATACCACGAAGCAAGAAAAAGAAGTACGCTATTAACTATTAACGTACCTGTCTCTTCCGAAACGAATGAGTACGTGTGCGACGTGTCTCCTACCATCGATACCTCGAGTCT
+
:5<<9===BB==9955555:4595549;;7;BABBB=A;AA?:<44.33282334444444#5.599;>@;66>>6>>>@>>=,9@.9.5@@0@59.5>9:@??<?4:.9<8<8<3433459<=>CAA:::;:?DAAA<@@@@@BBB?@+000)//;;99;?9:::::9438:8370006:)//60/////$/3,37778;;;=5>2=965/5.58AED;0/0////)4.4;;2;:9.45488988833333376//////58885;8333:9639552888/
@ATNG8:00813:01183
GATGGTAGTGTCATATGAGAGTGTGTACTCATTCGTTTCGGAAGAGACAGGTACGTTAATAGTTAATAGCGTACTTCTTTTTCTTGCTTTCGTGGTATTCTTGCTAGTTACACTAGCCATCCTTACTGCGCTTCGATTGTGTGCGTACTGCTGCAATATTGTTAACGTGAGTCTTGTAAAACCTTCTTTTTACGTTTACTCTCGTGTTAAAAATCTGAATTCTTCTAGAGTTCCTGATCTTCTGGACAGAGTGTGCAGATACTACCATCGATAACCTCGAGTCT
+
@:::5:<<B@@@BCCCCCCCBBBCCCABBAAA>@@@A:AC=A=ABBICCDACCBBBGE@CCBB@B@CCCCCBBAA>::;;;*;B>AACM?CBBBABCC@DE?AACECC?BCCCCCCC@CCF>B?BCDBBCBB?BCDD@CBBBCCCCCCCBDBBCC?DBB>BD@D?BBCBBBBCC?BBBBB8A;@;;;:::*;@A@C>BBBBDCCBBBACIDH5GBBBB@B@BGBDDDDB@B?B@CCCCCC>AAC?BDFCBBBCCBBACCCCCDCC?C9::AAA<@=@CCBBAAA
@ATNG8:00771:01197
GATGGTAGCTATACGTATATCTATGTACTCATTCGTTTCGGAAGAGACAGGTACGTTAATAGTTAATAGCGTACTTCTTTTTCTTGCTTTCGTGGTATTTCTTGCTAGTTACACTAGCCATCCTTACTGCGCTTCGATTGTGTGCGTACTGCTGCAATATTGTTAACGTGAGTCTTGTAAAACCTTCTTTTTACTTTACTCTCGTGTTAAAAATCTGAATTCTTCTAGAGTTCCTGATCTGGACAGAGTGTGCAGATACTACCATCGATAACCTCGAGTCT
+
@9:90555;CCEGCCHC>CDCCBBBB@@CBBB@BCCC?CC>@=@@A@@BA699??><B=>>?C<B>AAAAA?;;=6::===+B@?A???7=BBC799@=50.*...---(-88888>D=6667;6:AA?????=DAAA<A???>>>??>>@A=<<<99;:;==5:7;==B>>>>>:===??2?5;5;>>>>/??@@6==@::;A::::=>=>/>=>>A=B=@@;@@B@>>=<A<A@@?AAD<A>>>A?>??=<<==>>=9==49333;99-3-3;999@?@
@ATNG8:00774:01201
GATGGTAGCGAGCGAGTGTGTATACCAGAAGATCAGGAACTCTAGAAGAATTCAGATTTTTAACACGAGAGTAAACGTAAAAAGAAGGTTTTAACAAGACTCACGTTAACAATATTGCAGCAGTACGCACACAATCGAAGCGCAGTAAGGATGGCTAGTGTAACTAGCAAGAATACCACGAAAGCAAGAAAAAGAAGTACGCTATTAACTATTAACGTACCTGTCTCTTCCGAAACGAATGAGTACAGAGAGTACGATATGTCTACCATCGATAACCTCGAGTCT
+
;5::7:556;;;ABCBBCCCCGJCC@CCD@BBBA::495:8<;=<=:99171;?9;9999$5.55<9956555@7>?>>>>>+;>8>8<<<).(.80---8//455057<<8;::>A???@AA@@@BBAAACF@BB@@=@CCFEDDF?A-000+0:///;==8<<>@@?=?B?BBF?A@<==8;;;5=?@?@2@A?BBBCCCBBB=A=8889/6159@A@9@@@>A:;5;;;;;09@?499<8>>??@?AA@BB??@B???BBBBC?B:00;:=*0)/9988>9>
@ATNG8:00778:01197
GATGGTAGGTGCACATGAGTGTATCCAGAAGATCAGGAACTCTAGAAGAATTCAGATTTTTAACACGAGAGTAAACGTAAAAAGAAGGTTTTACAAGACTCACGTTAACAATATTGCAGCAGTACGCACACAATCGAAGCGCAGTAAGGATGGCTAGTGTAACTAGCAAGAATACCACGAAAGCAAGAAAAAAGAAGTACGCTATTACTATTAACGTACCTGTCTCTTCCAAAACGAATGAGTACGAGAGTCAGAGCAGAGCTACCATCGATAACCTCGAGTCT
+
;5@<8==B?CC@AAA<;<<@ACBBD@BBA?BBAABA8;8:BBBB@@=@C@C@AAA;;;;;*;>@AAGCCCBBBI>CCCCCCC5CC@B@CEE;BBB@BDDDDBB::9;@CC@CAA@BBCBCCBB@A;;<CBCC@BBBE?BBBBBBBC?B?B::7;CCCECCC@CBBBBB@BB>BBC588888*:==9;;;;;;&;=900/989;AA<AA@@@;>9@@CAA?ACCAAACAD@CCD;CBB?ABC:::???C:;:@DDCDCBBBBBCCC?C789@@@;<:<ABB@@@A
@ATNG8:00778:01217
GATGGTAGACATATCGTACTCTCTGTACTTTCGTTTCGGAAGAGACAGGTACGTTAATAGTTAATAGCGTACTTCTTTTTCTTGCTTTCGTGGTATTCTTGCTAGTTACACTAGCCATCCTTACTGCGCTTCGATTGTGTGCGTACTGCTGCAATATTGTTAACGTGAGTCTTGTAAAACCTTCTTTTTACGTTTACTCTCGTGTTAAAAATCTGAATTCTTCTAGAGTTCCTGATCTTCTGGCGCTCTGTCACGTCTGCTACCATCGATAACCTCGAGTCT
+
B<BBADCDBBCCCCCBCCCCCCCBCCEBB@6AABB=CB@B@CBCCCCC@CCAA@@C?BBBC@C@BCCADCCCD@BBBBB3BA?A:9929BCC9;:B?BC@BBCCCC=?@BBBBCD?CBB?B?BBBAABAB?@@>>8=<<;;;?>?>======>;888:;;5;:;:;AAAAAA8;6857,69>8>>>>>/>??@@:@>>>@@A====BBBB/@@>>>=B<>><@AAA@>><>;?B@??@<@@@=:::===>@BBAAA?>==>==8=<<<<==;?<A?@?@@??
@ATNG8:00782:01190
GATGGTAGTGATACAGATCAGACACCAGAAGATCAGGAACTCTAGAAGAATTCAGATTTTTAACACGAAGAGTAAACGTTAAAAAGAAGGTTTTACAAGACTCACGTTTAACAATATTGCAGCAGTACGCACACAATCGAAGCGCAGTAAGGATGGCTAGTGTAACTAGCAAGAATACCACGAAATCAAGAAAAAGAAGTACGCTATTAACTATTAACTTAACCTGTCCCTTCCGAAACGAATGAGTACGATGAGATCTCGTGTGCTACCATCGATAACCTCGAGTCT
+
:6;;;==BCCCCCCCCCBBACCA::69BB;AAAB@@>?@@@@00/83/-*-</0/::;;;)61/9333.3?A877.739.4999*4:.5.555&5;<9<A;>9;5444)48<@;;;>05:?=@@@ABCAAABBBB@CFEE;::@@@@AA=B@C;;:;BBBCCCDAAAABBB@BB?BBB>ABBAA<@@@;999:9(:@;?886@>ACB=B;=>>A:=7=@181819=888)87=:>?A1866056659;@AAAAAAA???;:;<:::??B<A;<;@??;?=@;::;:;=
@ATNG8:00786:01194
GATTAGTATAGAGCTCTACATAGTACTCATTCGTTTCGGAAGAGACAGGTACGTTAATAGTTAACAGCGTACTTCTTTTTCTTGCTTTCGTGGTATTCTTGCTAGTTACACTAGCCATCCTTACTGCGCTTCGATTGTGTGCGTACTGCTGCAATATTGTTAACGTGAGTCTTTGTAAAACCTCTTTTTACGTTTACTTCTCGTGTTAAAATCTGAATTCTTCTAGAGTTCCTGATCTTCTGCGCTCTGTCACGTCTGCTACCCATCGATAACCTCGAGTCT
+
A9:46>A@BBCCCCCCCA@?:66=>B@JCC>@@@@9@B?C@CCCCCCC?ABBBB=A>ABBB?B?BBBBBBB=B>BAAAA3?>:A;;;1;A@A=AAB<AA9:::??>:==>;;;//)/555:4:;8552275;:::-//66::::?AAA>>9:=7///6:=380:9=;969755,53333)3)..5888(44888-..62...8877-///'./..70506727>=9733.5*./86;=,--2,,--7336:7-----66:7//(////666066=A><>>B>
@ATNG8:00786:01224
GATTGTAGTGTCATATGAGAGTGTGTACTCATTCGTTTCGGAAGAGACAGGTACGTTAATAGTTAATAGCGTACTTCTTTTTCTTGCTTTCGTGGTATTCTTGCTAGTTACACTAGCCTTCCTTACTGCGCTTCGATTGTGTGCGTACTGCTGCAATATTTTAACGTGAGTCTTGTAAAACCTTCTTTTTACGTTTACTCTCGTGTTAAAAATCTGAATTCTTCTAGAGTTCCTGATCTTCTGGTTAGCGACGCGATATACTACCATCGATAACCTCGAGTCT
+
BAB;66==CBBBCCIFCCBBBBBCCBBCCCBB?BBBE>BC@B?BCCCCCC@CCBBB@C@DCBC?B@CCCCBAABA<99999*:B?CCCF=BABA=AAA>BC9<;BEGD@DDCCCECDAC@C@C@CCBCB@@A@CCDD@CBBBCBCBCCCCD@@@A@BCCDD;A?ABCAABDBC?BBBBB:B@D@BBBBA/A@9::,99?998B????BBAB+=;<<B8B=@<;>@@A9798:499:;>@8::@<@<ACBBBBBBBCCCBBBBBB?BBBBBBB<?<@=;=>@;;
@ATNG8:00787:01238
GATGGTAGTGTCATATGAGAGTGTGTACTCATTCGTTTCGGAAGAGACAGGTACGTTAATAGTTAATAGCGTACTTCTTTTTCTTGCTTTCGTGGTATTCTTGCTAGTTACACTAGCCATCCTTACTGCGCTTCGATTGTGTGCGTACTGCTGCAATATTGTTAACGTGAGTCTTGTAAAACCTTCTTTTACGTTTACTCTCGTGTTAAAAATCTGAATTCTTCTAGAGTTCCTGATCTTCTGGAGATACACATGATACTCTACCATCGATAACCTCGAGTCT
+
@=BB?DCDDBCCBCBCDCDCCCCCCBCBDC;;8;A@B?CC@F@DBBCCBB>BBB:;7;?BBBC@B@CBCBB;;0@900000$/0)/89:1656<8<=C?BC9;;;BBB@CCBEDFBC@CCC?CAA@@;;;@@5;<CC@DBBCCBDDECCCDCDBB?B@@<@A<?<@A@@@AC;;7;A@@@3A<@;;;;;.<BAA@6;;AAAAB;;;5;;;:*;??;;6;>BB@ABA;;9CAC@BBBCCD@BBD@CCBDCCCGHECBB;;;DECB@@@@??AA=A000A>>>@@
@ATNG8:00794:01206
GATGGTAGCAGACGTGACAGAGCGCCAGAAGATCAGGAACTCTAGAAGAATTCAGATTTTTAACACGAGAGTAAACGTAAAAAGAAGGTTTTACAAGACTCACGTTAACAATATTGCAGCAGTACGCACACAATCGAAGCGCAGTAAGGATGGCTAGTGTAACTAGCAAGAATACCACGAAAGCAAGAAAAAAGAAGTACGCTATTAACTATTAACGTACCTGTCTCTTCCGAAACGAATGAGTACTATGTAGAGCTCTATACTACCATCGATAACCTCGAGTCTA
+
BBBB?CBJCCCCBB;<9CCCBCCBC@CCC?CBCCBA?A<??AAAAE@BE?C?BBB99999(99@@@@@@@00/91660////$5<7<.555&5A@;9;69C@D>C?B?BB?BCC?BABCCDCCCCCCDCBBB?B@A@=AAABBCCC@C?B;;8;ABBBCBB?BBBBBB?BB?BCF?BB999,7;;5889999%8=9<=>>@A@AB=B;>>>@=A<;;@BB?BBBBBCC@C?BBB=BCC?AACACCCCC?A@CCABAAB@@@@???@=>>>@@@@<>;>@@???@@@
@ATNG8:00797:01199
GATGGTAGAGTATCATGTGTATCTCCAGAAGATCAGGAACTCTAGAAGAATTCAGATTTTTAACACGAGAGTAAACGTAAAAAGAAGGTTTTACAAGACTCACGTTAACAATATTGCAGCAGTACGCACACAATCGAAGCGCAGTAAGGATGGCTAGTGTAACTAGCAAGAATACCACGAAAGCAAGAAAAAAGAAGTACGCTATTAACTATTAACGTACCTGTCTCTTCCGAAACGAATGAGTACATAGATATACGTATAGCTACCATCGATAACCTCGAGTCT
+
;666<?>?CCCCCCCCCCCCCCBBB>BAA?BBBCFD@C@BBAABBA=AB8;9;B@@ADEE5C?ABICCAAABBB;@@;;;;;*:E@D@CDE;CAA>@BBAA@@0000=@@=@;?;<?A@CBDCDCBBBBAAB@A@@@:;;ABD@@@?C?B;;8;BBCBCCB?CBBBBB=AA@CDD798898*:??:?CCCDC)BB@?989@@?AA<?;>BAA=A=;;ABB?BCCCBCF?@=@AA<BCC?BBB;::AAAABBBBBBBBCBBCBBA9929;888==9>=AA@>>>88
@ATNG8:00804:01218
GATGGTAGTATCTGTCTACGAGAGCCAGAAGATCATGAACTCTAGAAGAATTCAGATTTTTAACACGAGAGTAAACGTAAAAAGAAGGTTTTACAAGACTCACGTTAACAAATTGCAGCAGTACGCACACAATCGAAGCGCAGTAAGGATGGCTAGTGTAACTAGCAAGAATACCACAAAAGCAAGAAAAAGAAGTACGCTATTAACTATTAACGTACCTGTCTCTTCCGAAACGAATGAGTACACACTCTCATATGACACTACCATCGATAACCTCGAGTCT
+
@BBI@CCCCCA@ACCCFCDCCCBBB?CCC@BA@@@;:;<ACCAA@C@BB@B@BBBCDDDC3C@CCBCCCCCGGG>CB?>>==,@>?B?CDD;FCC@CAAACCCCB?B@CDD>B?BBCDDBBBCCBCCBBBC@CCAA>B@@?CCBB@CAHBB>BCCCBBBD?CCCBBB@BB?BBC=@>>>>4?BC@BCCCC38878AAABBBBB?B?BBBB?B?BBCCD?BBBBC>>:><AAA9===<;<;A@@@A?>?AAC??>><CAAAAAAA=A888A=@:@<@AAACBBA
@ATNG8:00804:01237
GATGGTAGCACGAGTCACTCATATCCAGAAGATCAGGAACTCTAGAAGAATTCAGATTTTTAACACGAGAGTAAACGTAAAAAGAAGGTTTTACAAGACTCACGTTAACAATATTGCAGCAGTACGCACACAATCGAAGCGCAGTAAGGATGGCTAGTGTAACTAGCAAGAATACCACGAAAGCAAGAAAAAGAAGTACGCTATTAACTATTAACGTACCTGTCTCTTCCGAAACGAATGAGTACGATGAGAGAGCTCTCTCTACCATCGATAACCTCGAGTCT
+
=98<68-------55;;666=?;;>9=9;9:BBE;<6;:>@BCBCC=;;59.4=<88999)97===;;<854==298;:<::$555:.555&5994;A>@;;:5949:?>????=@>==@@@A@AAACDDCD@@@A@?BADCBBBB?C?BA@>@CCB@A?B>AABBBE>@??AAA49:@@@5???:?ABBB3BD?==<AAA>>><@<@@@@<@7;;ACC?B;;;BAA=@=A@<5<00*0::=???@B988BBBBBBBAAAAA@??;?;;;;>>5;5;===>888
@ATNG8:00809:01199
GTGGTAGATATATGCACGCTCTACCAGAAGATCAGGAACTCTAGAAGAATTCAGATTTTTAACACGAGAGTAAACGTAAAAAGAAGGTTTTACAAGACTCACGTTAACAATATTGCAGCAGTACGCACACAATCGAAGCGCAGTAAGGATGGCTAGTGTAACTAGCAAGAATACCACGAAAGCAAGAAAAAGAAGTACGCTATTAACTATTAACGTACCTGTCTCTTCCGAAACGAATGAGTACTGCGTCTCACTCTCGCCTATCGATAACCTCGAGTCT
+
C<<<@=BBBBBBAAAC@A@AAA@?>ADFAGCC@AA@B?ABB??AD@CC>A>??<@ABBB1B?CCCBAACCCCC<>??@@@@0@A>A=ABB;BBC@CBBCCC@@@=@=@B?ABC=@@BBBBCCDFDCCCCCC@BBBB@BBA@DDDC>C@B@@>?CBBBCCC?C@@@AA?CC?@?B?A?>==6@9949BACC3BB?B:99CCAAA;A<A@@@<@<??BCC@CCCBBBB=A=AAB=BBB?AABBBBBBBABDDCAA;;;;;CC?DCC;;;BA<A?AA?;==47
@ATNG8:00764:01269
GATGGTAGTACATGATAGACGACACCAGAAGATCAGGAACTCTAGAAGAATTCAGATTTTTAACACGAGAGTAAACGTAAAAAGAAGGTTTTACAAGACTCACGTTAACAATATTGCAGCAGTACGCACACAATCGAAGCGCAGTAAGGATGGCTAGTGTAACTAGCAAGAATACCACGAAAGCAAGAAAAAGAAGTACGCTATTAACTATTAACGTACCTGTCTCTTCCGAAACGAATGAGTACGTGTGCGACGTGTCTCCTACCATCGATAACCTCGAGTCT
+
B<@A7;;=;::=///7979;>>>@@;@;B=AAA?@>7?:B=BCAAA?AA=A==>:9999:)::CFCCCEEFCCD=CCCCBBB2@A=AACII;CCC@CBBBCCCBB?B?BC?BBB@AAABDCCCCBBBDAABC@CA@@@CBBBCCBB?B=B994:BAA@CCDACCCCBB?BB@BBB?BCCCC>>=>?BBBBB1BC=@899AEDDC?C@AA?;599=>BBB?CBBBBCC@B>BEMDKBC?BBACCDDAAA:::BBBBBCBBBB?BA@=>000@@@<@=@C??>>>@
@ATNG8:00772:01271
GATGGTAGATATATGCACGCTCTACCAGAAGATCAGGAACTCTAGAAGAATTCAGATTTTTAACACGAGAGTAAACGTAAAAAGAAGGTTTTACAAGACTCACGTTAACAATATTGCAGCAGTACGCACACAATCGAAGCGCAGTAAGGATGGCTAGTGTAACTAGCAAGAATACCACGAAAGCAAGAAAAAAGAAGTACGCTATTAACTATTAACGTACCTGTCTCTTCCGAAACGAATGAGTACACATCGTCGTGTCGTGCTACCATCGATAACCTCGAGTCT
+
=:?<39:?;56>B>BCA;;;;<==>7;;:8::555:39289833/8366(/+/668<989)95>?BB@A:;333(7744444$4:.4.599+955.59666=<<=09.4:8>>?<@???@AAA@ABBBGJCD@AA@A=ABB@@;;;50:>00)/;//0;=A7@;;:<?4=:7987893333(3333333333#3939::;<88893835555/53;;BA@<@@999=@;<459@:<>C=??BBB??=@ABBB@ABA:99>B988@B9@>>:99;)/)/669;9:8
@ATNG8:00779:01270
GATGGTAGCACGAGTCACTCATATCCAGAAGATCAGGAACTCTAGAAGAATTCAGATTTTTAACACGAGAGTAAACGTAAAAAGAAGGTTTTACAAGACTCACGTTAACAATATTGCAGCAGTACGCACACAATCGAAGCGCAGTAAGGATGGCTAGTGTAACTAGCAAGAATACCACGAAAGCAAGAAAAAGAAGTACGCTATTAACTATTAACGTACCTGTCTCTTCCGAAACGAATGAGTACGTGTGCGACGTGTCTCCTACCATCGATAACCTCGAGTCT
+
A@BC@CDCBCCCCCCCABBBCCCCB@CDG@BBBB??;>6;;BA@AD@DE@D@@@?99:::):>@@AAAAA@CCF>A9;9<<<*<B?D;AAA9ACC@CAAB@@@;;8;@CC@DCC?@@AABDDDCDAA@CCCC@@??@=@?@@@ABB@C@E@@@ABBBCCCC?BACBBB?BB@BBB>AA:::29==9:9::9.:C?A@?@AAA??;?;?@AD;@<??CBB@BCCBBBB@C?AAB=BBC????DCBB@>>899AABEBCBBA@=:?=9?888>?@=@=B>>>BB>>
@ATNG8:00782:01251
GATGGTAGGTGCACATGAGTGTATCCAGAAGATCAGGAACTCTAGAAGAATTCAGATTTTTAACACGAGAGTAAACGTAAAAAGAAGGTTTTACAAGACTCACGTTAACAATATTGCAGCAGTACGCACACAATCGAAGCGCAGTAAGGATGGCTAGTGTAACTAGCAAGAATACCACGAAAGCAAGAAAAAGAAGTACGCTATTAACTATTAACGTACCTGTCTCTTCCGAACGAATAGTACGATGAGATCTCGTGTGCTACCATCGATAACCTCGAGTCT
+
BDBB@CCD@CCCBEECDDDCCCC@?>@CCABABB@?<??BBBBBBB?CC?C?BB@99999*:?CCCCCFDDDDD>CDBBBBB5BB?C=AAA;ACC@BAABCCCAB?B@AA=@BB>BABBCBBBCBDEECCCC?CBBB?BABABBBB@C@C9989CBBBBCB?BBBBBB?AA>BBC=??777)9<<;@AAAB3AC?B?>>BBA>>:=<@@>A6858?B@B?CAABBCCAC@CB?CCC?CAAACBBBAA@@@BBBBBBC@@@A@B>B=>>BBC==:=BBA@::8
@ATNG8:00788:01255
GATGGTAGAGTACAGTGTAGTAGACCAGAAGATCAGGAACTCTAGAAGAATTCAGATTTTTAACACGAGAGTAAACGTAAAAAGAAGGTTTTACAAGACTCACGTTAACAATATTGCAGCAGTACGCACACAATCGAAGCGCAGTAAGGATGGCTAGTGTAACTAGCAAGAATACCACGAAAAGCTAAAGAAAAGAAGTACGCTATTAACTATTACGTACCTGTCTCTTCCGAAACGAATGAGTACTATAGACTATCTGAGACTACCATCGATAACCTCGAGTCT
+
9:<A055=9;5==666<<=<<BDDE@CCB?B;;;@@<@<@??==79197-36;?BB>>>?+8;=C>;;@<<877.;7:9>>>*<?8A5>>;0;<@8A@CCCBBBB>B>BB>AAA?AABCBBBBBBCAA?B@@=@@@A>B@@@BBBB6;5;;;5;ABBBCBB9;:@@AB>BA?BBA;@@:999(8733;3:?:?0>>4333885//-05(-,,,(,,,,69679;?>>>9<:>?=7;::99899@AAA???BBBB??ADBBBBBBAA>A@@@???<??BABBCAAA
@ATNG8:00796:01256
GATGGTAGCGCACACATAGATACAGTACTCATTCGTTTCGGAAGAGACAGGTACGTTAATAGTTAATAGCGTACTTCTTTTTCTTGCTTTCGTGGTATTCTTGCTAGTTACACTAGCCATCCTTACTGCGCTTCGATTGTGTGCGTACTGCTGCAATATTGTTAACGTGAGTCTTGTAAAACCTTCTTTTTACGTTTACTCTCGTGTTAAAAATCTGAATTCTTCTAGAGTTCCTGATCTTCTGGTCTACTACACTGTACTCTACCATCGATAACCTCGAGTCT
+
@=@B?B@@@BBBCCCCCCCCBBCCCBCBBB::6:@@B:A@=@?AABCFDD?BCCCC?C@CBAA>B@CCBDBCCBB?@????1?B@BBBD>@AAC?CCDACC9<;<CCCACCCCCCCG@DAA?@ACBCCA;:;@CCCC@CBCBCCCCDCBBBBBBB@CCB?CC@C?BBBBBDCCD?AACCC8C?A=@A@@@0>@>>?:@BCBCBCCCC@CCCC5CBAAA@C>CB@CCCDBBB@C@??@CBB>B@B>BBCCICCCCBBBCCCCCDCC@@:;;@CC@C@BBBCBBBB
@ATNG8:00803:01254
GATGGTAGACACGTGTGCTCTCTCGTACTCATTCGTTTCGGAAGAGACAGATACGTTAATAGTTAATAGCGTACTTCTTTTTCTTGCTTTCGTGGTTATTCTTGCTAGTTACACTAGCCATCCTTACTGCGCTTCGATTGTGTGCGTACTGCTGCAATATTGTTAACGTGAGTCTGTAAAACCTTCTTTTACGTTTACTCTCGTGTTAAAATCTGAATTCTTCTAGAGTTCCTGATCTTCTGGGTTATCAGCGAGTATCTACCATCGATAACCTCGAGTCT
+
>@CC?@<BBB<<666666=>;;;?>;;:;;99.45<<4<?9=9=BB@@?BBCBA@@8?9<>@B>C:BB>FDCCAA?ABDEH5ED=CCEF?C===+0)/>4996;;;:;;:===@@<=@<@CC=A?CDD;;;;C9;<EE=;<CCC;9:C@?@ABBCC@@@A?BA<@=@ABBBCCAA@;;;;*:8>9:999*44=990959556<555.555&59955.5455.5<<====;@9<<?;:@39999,98==@ABBBBA@@@@BAC>B;::@:;4;?AAB@@@B:
@ATNG8:00804:01262
GATGGTAGCACGAGTCACTCATATCCAGAAGATCAGGAACTCTAGAAGAATTCAGATTTTTAACACGAGAGTAAACGTAAAAAGAAGGTTTTACAAGACTCACGTTAACAATATTGCAGCAGTACGCACACAACCGAAGCGCAGTAAGGATGGCTAGTGTAACTAGCAAGAATACCACGAAAGCAAGAAAAAGAAGTACGCTATTAACTATTAACGTACCTGTCTCTTCCGAAACGAATGAGTACCTCTCAGACGCTCGTCCTACCATCGATTCCGGATAGTCT
+
BBBB?CCCCBBBBCCBCCCCCBBBCACBC@CCCD99;:@BBCBBBB@CC@C@CDCBBBBB3B@CBBB@ABBBCE>??@@AAA3BB?B4;;;6;CC@CCCCDDCBB@B@BB@BBC?BB@ABBDCBBBBCCBBBAE?AA?@@@@BBAA?A>ABB>AABBAAAC?A@AA9979D@CBB?BA988+:99878>??.@A>ABAABBAAB=?<?BBA@C?BABCC?AAABA?A@B>AAC>@BC?AA@BBBC?BBBBBBBA@@A898C?A;>9>>??CC@D?C=AADDBBC
@ATNG8:00804:01276
GATGGTAGGCGAGAGTGAGACGCAGTACTCATTCGTTTCGGAAGAGACAGGTACGTTAATAGTTAATAGCGTTCTTCTTTTTCTTGCTTTCGTGGTATTCTTGCTAGTTACACTAGCCATCCTTACTGCGCTTCGATTGTGTGCGTACTGCTGCAATATTGTTAACGTGAGTCTTGTAAAACCTTCTTTTTACGTTTACTCTCGTGTTAAAAATCTGAATTCTTCTAGAGTTCCTGATCTTCTGGTATACACACTCGCTCGCTACCATCGATAACCTCGAGTCT
+
B@@<8=6666@DDBB=@@CC969CB=BBCC;;5;??@8@@<@@BAAACCC@BBBBB@C?BBBB?B?BBBBCC;?=;:9999$3717773(2>??9>>A<@@79:ABAB@ABB@>>AA<A><<=<>A>><<<A;>>=C688>;;>??>B>@@>>>B<<<<;=<8><?@?AAAA??6<:9:91:8=666666(7=666.666///=99<5;;:;+;>>>B=B=;;7:==>>>>;@<@A;;//+/9968==@@A@@@@??==>A>>>>9>>??<<<7=5;<??AAAA
@ATNG8:00807:01269
GATGGTAGGACGAGCGTCTGAGAGGTACTCATTTTTCGGAAGAGACAGGTACGTTAATAGTTAATAGCGTACTTCTTTTTCTTGCTTTCGTGGTATTCTTGCTAGTTACACTAGCCATCCTTACTGCGCTTCGATTGTGTGCGTACTGCTGCAATATTGTTAACGTGAGTCTTGTAAAACCTTCTTTTTACGTTTCTCTCGTGTTAAAAATCTGAATTCTTCTAGAGTTCCTGATCTTCTGGATATGAGTGACTCGTGCTACCATCGATAACCTCGAGTCT
+
;6<<9==C@D;;6@;;;>=<<CCD@CBBBDBCBCB2BB?B?BBBBACC@CCBDC@C:;;BB@BBCECBBDCCE@@?@@@0@A>A@@@;@DDC?AADACC?A@@ACC@CCCBBCAA>ABB@C?AAAAAABB@CEBB@BA>???=>>>BBB=>>>;;;;<AB6;7;??A?@?@@;>>>==/=5:5;=BBB/@@>==8=;;;>>==>=@>=>,6///;5;3>><@@@@>AA=A:>>?@??<>>?=B>>=>@>>=>=@@@<>>>@@<A===;;;;?<??;;;;;;
@ATNG8:00808:01268
GATGGTAGTGCGTGAGAGAGAGACCCAGAAGATCAGGAACTCTAGAAGAATTCAGATTTTTAACACGAGAGTAAACGTAAAAAGAAGGTTTTACAAGACTCACGTTAACAATATTGCAGCAGTACGCACACAATCGAAGCGCAGTAAGGATGGCTAGTGTAACTAGCAAGAATACCACGAAAGCAAGAAAAAAGAAGTACGCTATTAACTATTAACGTACCTGTCTCTTCCGAAACGAATGAGTACTACTCTCAGAGACACACTACCATCGATAACCTCGAGTCT
+
@<@B>CCDDCCCCCCEBCDFDBBBB>BED@DBBB??<@>AADBBBA@BB>@?CCCBBBBC+=8:<<?=<BABBD>AACDDDE5CBAC>BBB:BBHA<=9@CCCDC?B?BD@CCC=@@ABCCCCCBABCCCAA=@A;:5;@@CBBBB@C@DBB?BBCCDDDA?BBDDBB?BB?BCC<@@999,7<=9<<==>=&=A>B988BBCBB:>:===>5;5;=BAA>BBCCCEC?A?@@@;@CB@CCBBBCBBAAABBCCCAAABA@@BB=868<<>@@A;>8>B>@@>>>
@ATNG8:00813:01268
GATGGTAGCAGACGTGACAGAGCGCCAGAAGATCAGGAACTCTAGAAGAATTCAGATTTTTAACACGAAAGTAAACGTAAAAAGAAGGTTTTACAAGACTCACGTTAACAATATTGCAGCAGTACGCACACAATCGAAGCGCAGTAAGGATGGCTAGTGTAACTAGCAAGAATACCACGAAAGCAAGAAAAAGAAGTACGACTATTAACTATTAACGTACCTGTCTCTTCCGAAACGAATGAGTACCTCTCAGACGCTCGTCCTACCATCGATAACCTCGAGTCT
+
BBCC?BCCCCCBCCDCCFCDDCCAA@CCC@BBCCCB@B<@@CA@AA=AC?B?BCBBBDFD195:999::,8<<<8<774>>>+=B=88<;>2<?D<A;;;???;;8;=CD=?>><?@A@@???A>>>>>>=>:>AAA<???>??FD;>:>AA<ADA?>>;;7>>>@BB@A>:>@A<>?677-8==9=>=>=/=?;>>==///9;;6?;>>9:4:8=>A??:?@=;:;G>H=@@B9?BB<?;=<///5::::AAA;988@BCC=A8838;;;@>>:>:::;@C==<
@ATNG8:00816:00640
GATGGTAGACATATCGTACTCTCTGTACTCATTCGTTTCGGAAGAGACAGGTACGTTAATAGTTAATAGCGTACTTCTTTTTCTTGCTTTCGTTGGTATTCTTGCTAGTTACACTAGCCATCCTTACTGCGCTTCGATTGTGTGCGTACTGCTGCAATATTGTTAACGTGAGTCTTGTAAAACCTTCTTTTTACGTTTACTCTCGTGTTAAAAATCTGAATTCTTCTAGAGTTCCTGATCTTCTGGGCAGACTCTCACACGCCTACCATCGATAACCTCGAGTCT
+
?;A?7<ABBBDBCCCCCCCBBBBBEDDDBABB@CCBC<A@>C?@AABBCC@B@BAB?B@BBBB?B?AB>@@@>0/(.....$.94=>>=1;:0)05;00,/9799:87:48>??AAAD:??B:>:>A<::;=>=@>>>=A@A?@?????>A@?<<<6:;:9::5;8=?@B@@?==:=???>2@:=:>ABBC/@@@@@:@AA;:;?<>=;>AAA/A;::A=A=>>;>AAA???<A<ABA@>;7799<4;///;;99>AAAAAA<>=<;>999>::6:=A>@?D=>>
@ATNG8:00816:00673
GATGGTAGGAGACACGTCGCACACGTACTCATTCGTTTCGGAAGAGACAGGTACGTTAATAGTTAATAGCGTACTTCTTTTTCTTGCTTTTCGTGGTATTCTTGCTAGTTACACTAGCCATCCTTACTGCGCTTCGATTGTGTGCGTACTGCTGCAATATTGTTAACGTGAGTCTTGTAAAACCTTCTTTTTACGTTTACTCTCGTGTTAAAAATCTGAATTCTTACTAGAGTTCCTGATCTTCTGGTGTCGTCTATCATGTACTACCATCGATAACCTCGAGTCT
+
;54539==?BCBCC@@;;;==?====?B@>BA=;9;>6=@8>5655<><>9<<BBB?E=??>@>A>A@AA<<8:?6@@A@@.@A:>;8::.===@8?>?;?C?BAAA??:?><9>A==:;BB<A===:;;7::9A?>><>@@AE@@>>>@=>888=8;;;9==8=:=>>E@@@BB:=>??>/=1818>?@@/>>@AA7>>>888<<//,/=<<,==?;6167<<///:9::>><A<@?>CDD=B>>;;;;AA>>=@>AA@@>>>?@A<A@???==:=<@>:;;:;;
@ATNG8:00825:00671
GATGGTAGGAGCACGTCGCACACGTACTCATTCGTTTCGGAAGAGACAGGTACGTTAATAGTTAATAGCGTACTTCTTTTTCTTGCTTTCGTGGTATTCTTGCTAGTTACACTAGCCATCCTTACTGCGCTTCGATTGTGTGCGTACTGCTGCAATATTGTTAGCGTGAGTCTTGTAAAACCTTCTTTTTACGTTTACTCTCGTGTTAAAAATCTGAATTCTTCTAGAGTTCCTGATCTTCTGGTATACACACTCGCTCGCTACCATCGATAACCTCGATGCTCT
+
@;@B:=@DABB999;?@?A@;9:;@@@@:9::@@BB=BC8;8;AAAA@@=@B@A@6:5:>??<@=??<>@@=885=ACDC1>>5<998+7<<=8?;=7>B=ACEBCE?B???;;??;?BB7;6;A;;;;=A:>>??;?>?===;;;==@>888>5;9:;<=:>:::??>>>>A9>=<<<-<8>9=:@@@,//===,//7:<<=>;;5;===/<><::5:8=?5;;?B>>99@6///<<=:?=>:=@@@=====>>>>??==7--+--7337713-33=3336:77
@ATNG8:00829:00666
GATGGTAGTGTCAGTGCGCGTCGTCCAGAAGATCAGGAACTCTAGAAGAATTCAGATTTTTAACACGAGAGTAAACGTAAAAAGAAGGTTTTACAAGACTCACGTTAACAATATTGCAGCAGTACGCACACAATCGAAGCGCAGTAAGGATGGCTAGTGTAACTAGCAAGAACACCACGAAAGCAAGAAAAAAGGAGTACGCTATTAACTATTAACGTACCTGTCTCTTCCGAAACGAATGAGTACTATAGACTATCTGAGACTACCATCGATAACCTCGAGTCT
+
DBBC?BBBBC@;ABBBBBBCB=FFD@BCB>BB;;;A<@<?@??@?@=BA<?=:::BBBBC3B?B???ABBAABC>??ACCCC5BB>B@CCC<CCI@CCCBDDCBB?B@GG@BBB>AACBCCCCCABBDCDCC@B?@??A@@AACBB?B?C@@>@CCBBBCB?BCCBBB@BB?BBB499999+:>=9=====?&=@AA:9:B@@AA<A=A>>><@<@@CCC@DCBBBBB?C?BBC=???>???AAADCDBABBBBBBCBBBBBBCCC@C999BCC?C=@ABBCAAA
@ATNG8:00830:00649
GATGGTAGGCGTGTGAGAGTCTGCCCATAAGATCAGGAACTCTAGAAGAATTCAGATTTTTAACACGAGAGTAAACGTTAAAAAGAAGGTTTTACAAGACTCACGTTAACAATATTGCAGCAGTACGCACACAATCGAAGCGCAGTAAGGATGGCTAGTGTAACTAGCAAGAATACCACGAAAGCAAGAAAAAGAAGTACGCTATTAACTATTAACGTACCTGTCTCTTCCGAAACGAATGAGTACGATGAGATCTCGTGTGCTACCATCGATAACCTCGAGTCT
+
@;>:7<:>=@@B@A@ACBB@AA;;906@C@DECCBB@B@BBCEDDB@@@>@@;;9CCCCC2C@BBB987BBDCC>>88/7>>>.>A;@39:9(8>@<BB>>???@@7;7:;;<<=:==>>??;;;=AAA@???=>=>A:==<98://*/177D?@@@BA@8858@@@CC?BA@DBD7;;??D5;;;8=>@A@/>>7;;@@??A=<6;6:;;=:>9==???5;;>???E=A=???:?CC?900@//////:@AAAAABBBB888BBB<A787=::5;5;>>?>>>=
@ATNG8:00830:00656
GATGGTAGATACTCGCTGATACACCCAGAAGATCAGGAACTCTAGAAGAATTCAGATTTTTAACACGAGAGTAAACGTAAAAAGAAGGTTTTACATGACTCACGTTAACAATATTGCAGCAGTACGCACACAATCGAAGCGCAGTAAGGATGGCTAGTGTAACTAGCAAGAATACCACGAAAAGCAAGAAAAAGAAGTACGCTATTAACTATTAACGTACCTGTCTCTTCCGAAACGAATGAGTACGAGAGAGCACACGTGTCTACCATCGATAACCTCGAGTCT
+
A<@?;CCCCCCCCCECCCDDDCBBB>BDD@ECBB@@=?=AABBBDC@BB?B?BBDBBBBB3B?BBBDCCB??@D>A<A@>@@0@C=A4;;;*9EBBBB;:9CBAA=A=BB?BCC?BBCCCCBBDCCCCCCCC@BBAA>B>>>BBBB?BAD@?=?CBBBBBA?CCCCAA=@@<@@@;>@9999+888188888(6=6=::;>>B;;8;=AA@C<B=B@CBB@BBBBBBB?C?CDD=CAB>ABBBBCBBB@BC@>==BBBCACBBBBB@B886@@@8>:=@@??>>>
@ATNG8:00841:00677
GATGGTAGCATCATGCATATCTCACCAGAAGATCAGGAACTCTAGAAGAATTCAGATTTTTAACACGAAGAGTAAACGTAAAAAGAAGGTTTTACAAGACTCACGTTAACAATATTGCAGCAGTACGCACACAATCGAAGCGCAGTAAGGATGGCTAGTGTAACTAGCAAGAATACCACGAAAGCAAGAAAAAAGAAGTACGCTATTAACTATTAACGTACCTGTCTCTTCCGAAACGAATGAGTACGTGTGCGACGTGTCTCCTACCATCGATAACCTCGAGTCT
+
:9<=:??;;;?@<A?@?@@;ABBBA>A;;65>?@@@=?????::3<:8>7;???=A@BBB+=23////(/99///(/344444$55.56;;;+955.5555554450/6996/0/+/0:066@>>C@=BB@@@>A;;;=@@@?A@BB?B?B;<6;B;:;CBC?CBBAAA=9979B?9=<877)3773<8<==='?A?A@@A::;;@<@<A>>><>:>>;;;?BCBBABA?@;<=>5>00,000=?>=>=?877AA??A8==BB>=@?>B566;==1818;;;@888
@ATNG8:00843:00654
GATGGTAGCAGACGTGACAGAGCGCCAGAAGATCAGGAACTCTAGAAGAAGTTCAGATTTTTAACACGAGAGTAAACGTAAAAGAAGGTTTACAAGACTCACGTTACATATTGCAGCAGTACGCACACAATCGAAGCGCAGTAAGGATGGCTAGTGTAACTAGCAAGAATACCACGAAAAGCTAGAAAAAGAAGTACGCTATTAACTATTAACGTACCTGTCTCTTCCGAAACGATGAGTACTGCGTCTCACTCTCGCCTACCATCGATAACCTCGAGTCT
+
9;?>8==666<<>=><;;;;555//3://)//78<<594::::::=;==0//6;;9===<<+;4883///////6.669:::+55.4.44)49;7;>=<;:968)------(-/39455?>A;;;;:54.44//39;///9//)/)///)/99///<;7;;;44488828871783333&3733/6666'//(/;866<6669>15999:>:=DB9949>>:@=>9@>@C>95594333337899:<<=><;;>;>?>;@>>;@AA@@9949<A@@BBB@?
@ATNG8:00845:00679
GATGTAGAGAGACTGTAGCGCACCCAGAAGACAGGAACTCTAGAAGAATTCAGATTTTTAACACGAGAGTAAACGTAAAAAGAAGGTTTTACAAGACTCACGTTAACAATATTGCAGCAGTACGCACACAATCGAAGCGCAGTAAGGATGGCTAGTGTAACTAGCAAGAATACCACGAAAGCAAGAAAAAGAAGTACGCTATTAACTATTAACGTACCTGTCTCTTCCGAAACGAATGAGTACAGAGAGTACGATATGTCTAACCATCGATAACCTCGAGTCT
+
A?:56===>?>CCA<A@CCA995:3:;=8=BBBB@BAEFDABAB?@@<?9<<>89987$33889::<==BCD=:99=<<<,8723;<==18=A<:;9??;;;A=F=BA385<49<@@@A???A><<><>>:??=>:=A@>@><>;><AAA=ABAAA=::4;?A===<;;4:;;5;<<::/::8489999+//(/5557===>:@<@@??8=9==@??<@A??@?A:>:;;;1;:818==>=>;;8//6///666;65/85//)/35538AA;599>?>9>888
@ATNG8:00854:00658
GATGGTAGTGTCATATGAGAGTGTGTACTCATTCGTTTCGGAAGAGACAGGTACGTTAATAGTTAATAGCGTACTTCTTTTTCTTGCTTTCGTGGTATTCTTGCTAGTTACACTAGCCATCCTTACTGCGCTTCGATTGTGTGCGTACTGCTGCAATATTGTTAACGTGAGTCTTGTAAAACCTTCTTTTTACGTTTACTCTCGTGTTAAATATCTGAATTCTTCTAGAGTTCCTGATCTTCTGGCTCTCGTAGACAGATACTACCATCGATAACCTCGAGTCT
+
@;@<9>==CB??>@>>@;;;=>BBB??<=CBB@BBBB=BB?C?BBCGCCB@CCCBB?CAECBB?C@BBC@@A@AD@CCCCC3CC@AABD?DCBB@CEC@DD@BBBEBB@BCCCCCCGAGCC@C@CCCDCABA@CCCC=@@BAAACCCCCBC@@@A=A;;5;A?B=BBABAAB@?<>;;:;*;>C>BBAA@,A@@A@;ABBBD;;;AB=@A;BB@ABBBAC@BB?@@BBBBB?C?ABBFCB?A:;7;AABBCBCCBBBBDCCCCCC@CBA@@::49<@@ABBCBB
@ATNG8:00856:00676
GATGGTAGCTCGCTGATGATATCTCCAGAAGATCAGGAACTCTAGAAGAATTCAGATTTTTAACACGAGAGTAAACGTAAAAAGAAGGTTTTACAAGACTCACGTTAACAATATTGCAGCAGTACGCACACAATCGAAGCGCAGTAAGGATGCTAGTGTAACTAGCAAGAATACCACGAAAGCAAGAAAAAAGAAGTACGCTATTAACTATTAACGTACCTGTCTCTTCCGAAACAATGAATACTATAGACTATCTGAGACTACCATCGATAACCTCGAGTCT
+
A===;@=CC=====?CBBBBCBBBB@CGC@CBBB@?=@?BBABBBA?AA>A?BBCCDDDD3B???>@@@@00/;788A@@@D0CB:9.999&9BA=;;99A@@@@>@?BD?CBB?A@??ABCCECCCBBBBBABB?@;@>@@ACBA=A?B:;;;BBBBCB?CCCE??>?B?AAA>BA9::,7<>99999:9%9@4;888BBBGD;A<@@@@<@=>>BBB@BCCBBBC?B?BBB>BC@BBC?BBBBCCCCAA@ACCCBABBBBA@=@0//@;;0606AA===@?
@ATNG8:00857:00645
GATGGTAGCACGAGTCACTCATATCCAGAAGATCAGGAACTCTAGAAGAATTCAGATTTTTAACACGAGAGTAAACGTAAAAAGAAGGTTTTACAAGACTCACGTTAACAATATTGCAGCAGTACGCACACAATCGAAGCGCAGTAAGGATGGCTAGTGTAACTAGCAAGAATACCACGAAAGCAAGAAAAAGAAGTACGCTATTAACTATTAACGTACCTGTCTCTTCCGAAACGAATGAGTACGATGAGAGAGCTCTCTCTACCATCGATAACCTCGAGTCT
+
@@BD?BBBBCB;<=>ICCCCBBBBF@JCC@DCCC9:9;@BBBBFCB?BE@C@CBB:9999)9;@BBCCGCCA@@:<7:6???+==:=<>@>2CED@DCCCBCB;;7;>AA?BBB?BB??ADCCDCDED@?@CA@@?C>@??ABBBB?@<@00-0@@@A@DD?AAABBB@BB@BBA<@@999,8975<=>@@2?A8>688>>AAA:>:>ABA=A<==BBC@CBBBCCC=@=?AC=A??=?B???999BBBABBBBBBBBAAADD?@=?888@AA<A=A@??@>>>
@ATNG8:00858:00660
GATGGTAGTACATGATAGACGACACCAGAAGATCAGGAACTCTAGAAGAATTCAGATTTTTAACACGAGAGTAAACGTAAAAAGAAGGTTTTACAAGACTCACGTTAACAATATTGCAGCAGTACGCATACAATCGAAGCGCAGTAAGGATGGCTAGTGTAACTAGCAAGAATACCACGAAAGCAAGAAAAAGAAGTACGCTATTAACTATTAACGTACCTGTCTCTTCCGAAACTAATGAGTACGAGAGTCAGAGCAGAGCTACCATCGATAACCTCGAGTCT
+
BC;;46>>CCCCBBAF@<@DCCECCACCGACBB>>;7<<@BBCCCCABB=?=@ABBBBCB5FAECCCCFCCCCC>CBBBBBB2B@=A;AA?7BBB>CBBBEDCBA=B?CC?CBB?BBBBAACCCDABBCBBC@DEBB?@999@AAA>B@CGDACCCCCCCC?CDCABB?BA;@@?;?=<<<3===99::::(8A<A>?@CBBAC<><?B==:=:=ACEC@CAAABBB?B@CCD?DCB@BBBBBBBBBBBBBABBAA@AC@AABBB?C>@?ABC=A<AAA>>>??
@ATNG8:00859:00642
GATGGTAGATACTCGCTGATACACCCAGAAGATCAGGAACTCTAGAAGAATTCAGATTTTTAACACGAGAGTAAACGTAAAAAGAAGGTTTTACAAGACTCACGTTAACAATATTGCAGCAGTACGCACACAATCGAAGCGCAGTAAGGATGGCTAGTGTAACTAGCAAGAATACCACGAAAGCAAGAAAAAAGAAGTACGCTATTAACTATTAACGTACCTGTCTCTTCCGAAACGAATGAGTACTATAGACTATCTGAGACTACATCGATAACCTCGAGTCT
+
BCBC@CCBBCDDFAAACCCCBBBCC=BBD?BBCC@?=?=@@CBBBB@AA>B?BBBBBBBB3B?CDCEEAA:97B;<5@CCBB5BC=B6;<;-;BD?AACBHEHED>A?AC@CCD>AABBCCCCCCCCDDAAA@BBAA=@?@@ACBB>B@EBB?BBBCBCBB?BBBB>><>A>ABA>AA:99,7<;5879999%/<59///@@BBB:>:=???<@==>BDC?CBBBBBB=@=???9?CC????BBBBC@BBBBBBABCCCCCCBBBCBAAABCC?A>BBBBA@89
@ATNG8:00836:00690
GATGGTAGCTCGCTGATGATATCTCCAGAAGATCAGGAACTCTAGAAGAATTCAGATTTTTAACACGAGAGTAAACGTAAAAAGAAGGTTTTACAAGACTCACGTTAACAATATTGCAGCAGTACGCACACAATCGAAGCGCAGTAAGGATGGCTAGTGTAACTAGCAAGAATACCACGAAAGCAAGAAAAAGAAGTACGCTATTAACTATTAACGTTCCTGTCTCTTCCGAAAGAATGAGTACACACTCTCATATGACACTACCATCGATAACCTCGAGTCT
+
:::<8<665<<=>AA;BBAAA?===.559.44:9::8<7:?>???C?@A>@;>>;78899(73<77333;7777(3399999(9<7=6;;9+95649@@@>?>>::>4:9<<=>9??>?BB=>>@/////0/687:;8<?8558=>8>@C9969?>>?B;?;?>===>7=;<>;807/996(///(/999:+8823...335652737779+/*.9@<@@B=B@A?A7;7;AA;AC@A@AA@???989ABBBBBBB;;;BB::;@BCAAA9929;999;=A<7
@ATNG8:00836:00724
GATGGTAGACACGTGTGCTCCTCTTGTACTCATTCGTTTCGGAAGAGACAGGTACGTTAATAGTTAATAGCGTACTTCTTTTTCTTGCTTTCGTGGTATTCTTGCTAGTTACACTAGCCATCCTTACTGCGCTTCGATTGTGTGCGTACTGCTGCAATATTGTTAACGTGAGTCTTGTAAAACCTTCTTTTTACGTTTACTCTCGTGTTAAAAATCTGAATTCTTCTAGAGTTCCTGATCTTCTGGACGACGCGCACTGACACTACCATCGATAACCTCGAGTCT
+
A<@DAFCBBBCCCCBBBBBC?CBC?A@DB>?::::BEMDCC@C>BACBBCD@BAAAB@B?BBBB?A?AAACBBBBC>A@AAA2AB?BA>>6>BAC?A994:@39:@@=?8?A??@@CC:>=?<@<@@@@@>>>:=A@@<??@>>>@@??@CA>=>@:;;;=AA=A<>====@@AA;??BBB6B<@<@AAAA/@@A@@388;;;;?>>>=BCBB/?@AAB<?<>>;>BBB???;@<@CB@>>:>@D>E>8;9>==;;;?<=//-7--*/;;<===7?<>>===>>>
@ATNG8:00837:00696
GATGGTAGGCACTGCGCACACATCCCAGAAGATCAGGAACTCTAGAAGAATTCAGATTTTTAACACGAGAGTAAACGTAAAAAGAAGGTTTTACAAGACTCACGTTAACAATATTGCAGCAGTACGCACACAATCGAAGCGCAGTAAGGATGGCTAGTGTAACTAGCAAGAATACCACGAAAGCAAGAAAAAAGAAGTACGCTATTAACTATTAACGTACCTGTCTCTTCCGAAACGAATGAGTACACATCGTCGTGTCGTGCTACCATCGATAACCTCGAGTCT
+
BACB9BBC?BDCBCCCBBCCABACG?CCC@BBCCCC@C@BBBBDCC@BB?B@CCB?????.@????BCBA::9<5<>;;;::':D<<2999'9CC=A;9;AAC;;9;@BA?BBC@BBBBCCGDCCCBBC@?@@CBBC?BBBBBBBB@B?B999:CBBBBBBABBBCBB@BC?AAA?AA999,8<91888888%8>9<988BAAAA<A;@AAA;?;?ACBB@BBCBBBC?B?BBB>BBB@BBBBABAAA?CCCCCBBCB???BBBCC@B888BBB?@=BCCBA?@@
@ATNG8:00837:00728
GATGGTAGGACGAGCGTCTGAGAGGTACTCATTCGTTTCGGAAGAGACAGGTACGTTAATAGTTAATAGCGTACTTCTTTTCTTGCTTTCGTGGTATTCTTGCTAGTTACACTAGCCATCCTTACTGCGCTTCGATTGTGTGCGTACTGCTGCAATATTGTTAACGTGAGTCTTGTAAAACCTTCTTTTTACGTTTACTCTCGTGTTAAAAATCTGAATTCTTCTAGAGTTCCTGATCTTCTGGTGTCTGATCTGTATCACTACCATCGATAACCTCGAGTCT
+
B<@B:C?@>:;:@?@;==BBBBBC@CBBBCBB@BABC>BB?A?CHEFGDCACCBAA6;6;AAB?C@CBBA@B@BA=;;;;.;@;=8:=0=:995;<<5<A79:;CCC@CCEFGDCC@BBC@C@CCCCCBCBACDBB>BBBBA@ACDCBCC;;:B@CCB@CD<@=@AAABBBCB=@;;;;.;>C>;;;;;*;BCEG<=;DDCBBDCB@CCCC3BBBBB?B@CEGEDDCDA@?AABAACCC?C;;9;CCAAAFGCBBBBCCCCAAAABBBACAA=A?BBBBBBCB
@ATNG8:00840:00703
GATGGTAGCGAGCGAGTGTGTATACCAGAAGATCAGGAACTCTAGAAGAATTCAGATTTTTATCACGAGAGTAAACGTAAAAAGAAGGTTTTACAAGACTCACGTTAACAATATTGCAGCAGTACGCACACAATCGAAGCGCAGTAAGGATGGCTAGTGTAACTAGCAAGAATACCACGAAAAGCAAGAAAAAAGAAGTACGCTATTAACTATTAACGTACCTGTCTCTTCCGAAACGAATGAGTACGAGAGTCAGAGCAGAGCTACCATCGATAACCTCGAGTCT
+
4;4405<<ABBB=B==>A=BCDA?@7;>>8=A?==:0504:<;9:?79:=A?AA@AA@A@,ABBBCCBBA?AAA=BBBBEDE1CC?C5;;;*;@@<@;9949445048==8=<<8;@AABBCBEGHCBBBBB@CBBB>A@A@BCBB>A=A;;6;BBBCCCC?AABDBB?BB?BCC?@=0000+000*000000%0>685257:?>?;?69;>>8=8==BBBADCCBBBB?A?@@@9@@@<@BCCBCCCCC@@@BBBBBBBB@@@BBB?B==>A994869=>AA>>>
@ATNG8:00840:00714
GATGGTAGAGTATCATGTGTATCTCCGAAGATCAGGAACTCTAGAAGAATTCAGATTTTTAACACGAGAGTAAACGTAAAAAGAAGGTTTTCAAGACTCACGTTAACAATATTGCAGCAGTACGCACACAATCGAAGCGCAGTAAGGATGGCTAGTGTAACTAGCAAGAATACCACGAAAGCAAGAAAAAGAAGTACGCTATTAACTATTAACGTACCTGTCTCTTCCGAAACGAATGAGTACTGTATCTATGTGTGCGCTACCATCGATAACCTCGAGTCT
+
>:4505:<@BB>CBCBCDBBBCCBB>B@@CD;::B<@<?ABBBCC?BB?B?B@B;;;;;*;=ACBCCCCCCKF?C;;;ECC2;;6;<BAA9ACABCDBCCCCC@DAAA?ACGIEECBADDCCBBBCCFCC@CEBB>@@AAAB;;6<?BA@?ACCDBBBB@CBAAAD=::8:CA8<?999,7==9@@CCC3CC<>>BBCCCCC?A;??@@=A<;;BCC@CBAA@BB@B?BBD>BBD?ABBBCBBBBBCCBBAAAAAABBCCCBB?B>?;:;;<A;>>AAAAA=
@ATNG8:00843:00722
GATGGTAGCACGAGTCACTCATATCCTGAAGATCAGGAACTCTAGAAGAATTCAGATTTTTAATCACGAGAGTAAACGTAAAAGAAGGTTTACAGACTCACGTTAACAATATTGCAGCAGTACGCACACAATCGAAGCGCAGTAAGGATGGCTAGTGTAACTAGCAAGAATACCACGAAAAGCAAGAAAAAAGAAGTACGCTATTAACTATTAACGTACCTGTCTCTTCCGAAACGATGAGTACTATGTAGAGCTCTATACTACCATCGATACCTCGAGTCT
+
:>>@;>EEDC;66<<<@>>?@?>65.555.555554.4.44488:;7;;:>8<:6/////$/(//8867788333(390///&/7)/)//)////565;;999.4.4<7<<<7;:3355/////7::/66;?<<<655;;:::=8>;>//)/899:7::9<AABB=7==7:::4333;;;(733,355555$55/5555::77759599:C;D;::@@@>A@@@BBC?A<??=6=999=@>??BB9:9BBBBBBBB@@A??@>>;?>>>>;;:9=8889:97
@ATNG8:00853:00715
GATGTAGCTCTGCTCTGACTCTCGTACTCATCGTTTGGAAGAGACAGGTACGTTAATAGTTAATAGCGTAACTTCTTTTTCTTGCTTTCGTGGTATTCTTGCTAGTTACACTAGCCATCCTTACTGCGCTTCGATTGTGTGCGTACTGCTGCAATATTGTTAACGTGAGTCTTGTAAAAACCTTCTTTTTACGTTTACTCTCGTGTTAAAAATCTGAATTCTTCTAGAGTTCCTAATCTTCTGGGTCTACGCTCGTCGCGCTACCATCGATAACCTCGAGTCT
+
@@CCCCBBBCCHC:96CCDBBBCDCAA@>00/8;;3=:=?B@A@C;0,000//)/3::/4.559=;<955.5=066@@@+;;5:444)4455.599.65165:;;<7<@CCCBBB?AAG7;8;CCCCCCC@BBCC=CACBBCCBB@@@BBAAA?BBA=AB?@=@@@AABBBC=>:;;;;*:9>9=====,=?:9945:?@@@@@;@29555$5>@>C@CADG?ABDCBBC?B@BC?BCC@B:;;0;BBAA@@A@<<;:;9:?=<9?9:9@@@=@<>=@??B><
@ATNG8:00858:00710
GATGGTAGCTATACGTATATCTATGTACTCATTCGTTTCGGAAGAGACAGGTACGTTAATAGTTAATAGCGTACTTCTTTTTCTTGCTTTCGTGGTATTCTTGCTAGTTACACTAGCCATCCTTACTGCGCTTCGATTGTGTGCGTACTGCTGCAATATTGTTAACGTGAGTCTTGTAAAACCTTCTTTTTACGTTTACTCTCGTGTTAAAAATCTGAATTCTTCTAGAGTTCCTGATCTTCTGGTAGAGCGTGCATATATCTACCATCGATAACCTCGAGTCT
+
CCCC@CBBAEBBBCFGICCCCCD?@@CCCCA@=@BAA=BB>A:;;BABBC@CCBBC@D>AAAB@C@CCA@ACCCC@CCCCC3BA;?889(3=>==A??8?A099?BCC?FBB>==<<8=>><A=ABB@@>>><>>AA<>>><<<=>@@@@A@>>=::;:6;D;?<;<;>>@@>?9<;=<=-94:188888(7=::<5<9;765==<=3;;;:+7:;;B:>:>@<@@@>>>>=E>=>>??A5;;=:>AA;;<>>>>@@@>>>@@=:69///<;<7<7??B??>>>
@ATNG8:00860:00725
GATGGTAGCGCACACATAGATACAGTACTCATTCGTTTCGGAAGAGACAGGTACGTTAATAGTTAATAGCGTACTTCTTTTCTTGTCTTTCTGTGGTATTCTTGCTAGTTACACTAGCCATCCTTACTGCGCTTCGATTGTGTGCGTACTGCTGCAATATTGTTAACGTGAGTCTTGTAAAACCTTCTTTTACGTTTACTCTCGTGTTAAAAATCTGAATTCTTCTAGAGTTCCTGATCTTCTGGATAGCGACGCGATATACTACCATCGATAACCTCGAGTCT
+
@:4504555==@@CA:99BB===>;;;?>:8<3;=>?6==.5.69>>?BB=<<94404::=AA>B?BABA999>><9999*4833349;134478388=8=>9899AAB@CCCCCCCC@CCC@C?CDCCBB::8:ABC<@@CBBCCCECBBBB;:;@CCE@CC@C@BCCCCBCBC=@;;;;.;@C>;;;;.:=>=>8@CCBCCCABA@CCCC3BBB@A<A=AJ?CCDBBBD@D@CBBCDE@CBB@BBBCCCCABB;;;BCBBBBC?A@@@ABB@C@BBBBBAAA
@ATNG8:00861:00709
GATGGTAGTGCGTGAGAGAGAGACCCAGAAGATCAGGAACTCTAGAAGAATTCAGATTTTTAACACGAGAGTAAACGTAAAAAGAAGGTTTTACAAGACTCACGTTAACAATATTGCAGCAGTACGCACACAATCGAAGCGCAGTAAGGATGGCTAGTGTAACTAGCAAGAATACCACGAAAGCAAGAAAAAAGAAGTACGCTATTAACTATTAACGTACCTGTCTCTTCCGAAACGAATGAGTACACATCGTCGTGTCGTGCTACCATCGATAACCTCGAGTCT
+
A@;:06=@BC@AACFHCCCCBBBDC?CCC@DBBBBB>@?ABCBBBB?CB?B?BBCCCCCC+B>BBBEDBB:94=5<<BCCCC1CC@D8;;;6<BB>;:99=AD?@>??BB?BBD?BBBBBCCCCCCDCBBBC?BBBB?BBBBCCCC<@<@996:CBBBCDDACCCBBB?BC?BBD?BB:::,8<<89999:9%9>;:;;;BAB??<?<>>@B=A=>>BDE@BBCCBBA@B?BCD>BBB@BBBBBCCBA@A@BBCCBBA@@?>?AAB?BAAAB@@=A>BBBBBB>>
@ATNG8:00862:00692
GATGGTAGCGCACACATAGTTACAGTACTCATTCGTTTCGGAAGAGACAGGTTACGTTAATAGTTAATAGCGTACTTCTTTTTCTTGCTTTCGTGGTATTCTTGCTAGTTACACTAGCCATCCTTACTGCGCTTCGATTGTGTGCGTACTGCTGCAATATTGTTAACGTGAGTCTTGTAAACCTTCTTTTACGTTTACTCTCGTGTTAAAAATCTGAATTCTTCTAGAGTTCCTGATCTTCTGGAGATACACATGATACTCTACCATCGATAACCTCGAGTCT
+
?;=G;CBCBCCBAB:;;CDCACDDBBBCCDDC?ABDD>BB?B?BBBBBAB?B?BBBB?B@CCBB=BA:;;ABBBBD?;;:;;*;@;?@A@8@AA@=A;;4;C?AAABBB?BCCCCJCC@CCC@C?CCCC@B90,0=>>,00A>>ABACBDBBB@@@?;;;@BB=@=@BBBBCC;;5;;;;0;=@=;;;;.9999:,:@BBBBBA@>29:99$955>;7<8AD:?CC@@AC@C@BBACBC?AAB>BABBBBAAA@CCBCBBBCCD??:::A9949:?BCBBAAB
@ATNG8:00862:00693
GATGGTAGTGTGTCTCTGAGAGTAGTACTCATTCGTTTCGGAAGAGACAGGTACGTTAATAGTTAATAGCGTACTTCTTTTTCTTGCTTTCGTGGTATTCTTGCTATTTACACTAGCCATCCTTACTGCGCTTCGATTGTGTGCGTACTGCTGCAATATTGTTAACGTGAGTCTTGTAAAACCTTCTTTTTACGTTTACTCTCGTGTTAAAAATCTGAATTCTTCTAGAGTTCCTGATCTTCTGGACAGAGTGTGCAGATACTACCATCGATAACCTCGAGTCT
+
9944.49=;@BBC><>B;:;>>>>?BB=ABBB@BCCD::;>@@ABBBBBB?A?>CD@C@BAAA<A=A?;C>CDDD@CBBBB2BB?BBBB;A9=9.5669>?<>;;;>>/55<9:::>9=??9>9000/09::5>988?DA@ABBBBLCCBBCBAA@BBA>AB>B>AAGEGDEA@>@BBBA7A5;5;;;;;*;BAAA9;;CBDCC;<;5;;;:*:@@;;5;;@B?BCCCCCC>B>BA@ADE@B@@=@@@ABAA@@;;;CCCBBBBB@@@@BA@??C>@?BBBB??
@ATNG8:00818:00765
GATGGTAGGACGAGCGTCTGAGAGGGTACTCAGTCGTTTCGGAAGAGACAGGTACGTTAATAGTTAATAGACGTACTTCTTTTCTTGCTTTCGTGGTATTCTTGCTAGTTACACTAGCCATCCTTACTGCGACTTCGATTGTGTGCGTACTGCTGCAATATTGTTAACGTGAGTCTTGTAAAACCTTCTTTTACGTTTACTCTCGTGTTAAAATCTGAATTCTTCTAGAGTTCCTGATCTTCTGGCGCGTATGTATGTCGCCTACCATCGATAACCTCGAGTCT
+
----(--/)/////44499997///)///7://55555)5<7=7>>><<==45:494.4.4888./)/////8///:.4444&44.48;>/55<=5;;<765.55:955.599;<;;;8<<<:>8;>?<<0//>4=@@@@CCCCCCB;;;BCBBABD@DBB?;:6:=@@@?>4555.544<@/50575555&44455)5559=>@@;;.555&59:77)/)//)/;//544.4.4<:<<?:::>:>BBA@ACEDCCBBBCB@CCDAAA@B@@@?B>ACBBCBBA
@ATNG8:00822:00757
GATGGTAGTATATCGCGTCGCTATCCAGAAGATCAGGAACTCAGAAGAATTCAGATTTTTAACACGAGAGTAAACGTAAAAAGAAGGTTTTACAAGACTCACGTTAACTAATATTGCAGCAGTACGCACACAATCGAAGCGCAGTAAGGATGGCTAGTGTAACTAGCAAGAATACCACGAAAGCAAGAAAAAGAAGTACGCTATTAACTATTAACGTACCTGTCTCTTCCGAAACGAATGAGTAACGAGAGAGCACACGTGTCTACCATCGATAACCTCGAGTCT
+
96::8<<6;9=<<>?BCCFAABAAC<?@C>@@CCAA?CABBBBBB>@B=A=;:6=====+=8:98///6788929555===+886;2888.8AA<@??9933>>5:7/..26..)273367...338:B>>><999<6;98//.5605489@<AB?>>>00*/;;8//*/96;<<6;;;77,322366666(55059@@@@@<;7:=?>>?5:068>::4;;::;8838=B@@6<0000=;>0827>?@@A@?<>625A>::??8818;::>;;5;:>@>>>888
@ATNG8:00823:00753
GATGGTAGACATATCGTACTCTCTGTACTCATTCGTTTCGGAAGAGACAGGTACGTTATAGTTAATAGCGTACTTCTTTTTCTTGCTTTCGTGGTATTCTTGCTAGTTACACTAGCCATCCTTACTGCGCTTCGATTGTGTGCGTACTGCTGCAATATTGTTAACGTGAGTCTTGTAAAACCTTCTTTTTACGTTTACTCTCGTGTTAAAAATCTGAATTCTTCTAGAGTTCCTGATCTCTGGTGTCTGATCTGTATCACTACCATCGATAACCTCGAGTCT
+
B;<9;?@?AA@DCCGCIECBBBB=@?>>>B@A7@@@>19<7;7?<:??BB?B@@>>,0///:5?5:CAA@BA85/56666)683<963,300/(/66058655:>;A9==>>?>>>=B>>;><@A=889AA9>?;;6;?=A@?;;;>>>;;8885:9<8:;5:=AAAAA>>>@:>;;::/:7=8==CAD+88;::.9:979:=;::7:A@A.<<;<=8>79:5;A===@@=B<=>>@;;;BB=>>>???>>>==??@;;;@@@<@@@==<<8;8><<<@;;6
@ATNG8:00825:00755
GATGGTAGCTATACGTATATCTATGTACTCATTCGTTTCGGAAGAGACAGGTACGTTAATAGTTAATAGCGTACTTCTTTTTCTTAGCTTTCGTGGTATTCTTGCTAGTTACACTAGCCATCCTTACTGCGCTTCGATTGTGTGCGTACTGCTGCAATATTGTTAACGTGAGTCTTGTAAAACCTTCTTTTTACGTTTAACTCTCGTGTTAAAATCTTGAATTCTTCTAGAGTTCCTGATCTTCTGGAGATACACATGATACTCTACCATCGATAACCTCGAGTCT
+
<:?:7;BBBCBCCCCCCCCCCCBBCCCCBBBB@BCCD>CB?B8;<:BBAA=@>@=@10-0/8859+//699?A:@6==::9+:;+//776.6<33.38818@5997B?A=AAA868@@<?@@8=8<;;65888=AAAA=CAAA@>>>AAC@?????5:;;:>>9=8=@;887@?B:>=@?=/=5;5;>AAA.>=>@>0:5:::=<==>>1888)78808<4:4;=;A=>>@@@<@<???>==7;;?=A>>>>>>BA@@@?=====<;7=///633)-+//<>;;;;
@ATNG8:00830:00755
GGATGGTAGCGCACACATAGATACAGTACTCATTCGTTTCGGAAGAGACAGGTACGTTAATAGTTAATAGCGTACTTCTTTTTCTTGCTTTCGTGGTATTCTTGCTAGTTACACTAGCCATCCTTACTGCGCTTCGATTGTGTGCGTACTGCTGCAATATTGTTAACGTGAGTCTTGTAAAACCTTCTTTTTACGTTTACTCTCGTGTTAAAAGTCTGAATTCTTCTAGAGTTCCTGATCTTCTGGATAGCGACGCGATATACTACCATCGATAACCTCGAGTCT
+
/)///4:;:;=?>CC<;:955<<=====?555;59;?A0=;.6.5<<>;;;:<<<==7:5::::39399444555=:<<>>>+<<5988:0444<055949<8/0/<=@:@@@BCBCC@BBB@B?CBAAA;;<?CBBB=@ABBCCCBBCCC@B>>>9000;>@;@;A@:9:?>=>;>9999&97?:@BCCC0?@:99,5==@@@@A?A=A=@0@6996?4>=@@=ACCBBAA?C@BC@@999:AC@FAAABC;;9;>==?@@=AAA:BBBB@@@<>:=B>>?@@@
@ATNG8:00844:00769
GATGGTAGTATAGAGCTCTACATAGTACTCATTCGTTTTCGGAAGAGACAGGTACGTTAATAGTTAATAGCGTACTTCTTTTTCTTGCTTTCGTGGTATTTCTTGCTAGTTACACTAGCCATCCTTACTGCGCTTCGATTGTGTGCGTACTGCTGCAATATTGTTAACGTGAGTCTTGTAAAAACCTTCTTTTTTACGTTTTACTCTCGTGTTAAAAAATCTGAATTCTTCTAGAGTTCCTGATCTTTCTGGGGTCTACGCTCGTCGCGCTACCCATCGATAACCCTCAC
+
:9;905=AB@A<CCCHCDCC=BBCCBCCDAAA?A;9:8&33-3-3:::;:8488>>>6@=:=@A3947@@?@A>5:155626$2727?@B;>BAA;>999+880552622+2999;;;;49::<@<AAB===;;5:>>?;>>?B?>>>???AA::9613--)--)-4756699;--,-26666(,(-(-46666$-/8888,878AA=>><>//////$.///;493=<6<<<97:9372797:<=<6=9;;;.;/-,2,,-666>A??===>D7A::79;;366.37,*
@ATNG8:00848:00774
GATGGTAGTATCTGCACACTCTGTCCAGAAGATCAGGAACTCTAGAAGAATTCAGATTTTTAACACGAGAGTAAACGTAAAAAGAAGGTTTTACAAGACTCACGTTAACAATATTGCAGCAGTACGCACACAATCGAAGCGCAGTAAGGATGGCTAGTGTAACTAGCAAGAATACCACGAAAGCAAGAAAAAGAAGTACGCTATTAACTATTAACGTACCTGTCTCTTCCGAAACGAATGAGTACTGTATCTATGTGTGCGCTACCATCGATAACCTCGAGTCT
+
BBBB?BCCC9;;BBBCCCCCCDCCC@BBB?@A@AAA>A>AABBBCC?BB?B?A@@>????.??CBBBCBBBBBB<BBBBCCC1DC?B6;:;6;CCACBBBDFDCC@D@BB@BAA=BBCBBBDCBCCCCCCCD?DCBC?@@@AAABC>B?B??>@CBBBDBB?BCCAAA?AA=@@@;>>999+9==9:9:9:.8A?B>?@B@??@1838>@A<@<@BCCB@BCCBBCC@D@AA@9A::5:CBBBBBBBBCCC>???CC@AA@BBED?A==>BAA:>:>??AB>>>
@ATNG8:00850:00770
GATGGTAGGCGACATACATACGCGCCAGAAGATCAGGAACTCTAGAAGAATTCAGATTTTTAACACGAGAGTAAACGTAAAAAGAAGGTTTTACAAGACTCACGTTAACAATATTGCAGCAGTACGCACACAATCGAAGCGCATTAAGGATGGCTAGTGTAACTAGCAAGAATACCACGAAAGCAAGAAAAAGAAGTACGCTATTAACTATTAACGTACCTGTCTCTTCCGAAACGAATGAGTACCTCTCAGACGCTCGTCCTACCATCGATAACCTCGAGTCT
+
A@BC:C@A?@BBCCCCCCCDCCBAA>ABB>BBBBBB>B?BBCAAAB@CC?C?CDBBCCCC2D@DCBBCCCCBBB=BBBCCDD5CC?B=AAA7ACC@CBCCDCC@?=@ADC=A997:AAAABBBBCCCCCCCD@CBCC@C9:9BC?A>A?AAA>?@ACAAAA=A@A@@A?A@<???9=@9::,899;98878'39,8<@@@A@BD8;:;DBC@B@BBBBB?A@@@A@A?B?BBC>BBB?BBBBCBB?AAABBCCAAABCBCB?CBB=A699=<<4:188::;>>>
@ATNG8:00852:00755
GATGGTAGTATAGAGCTCTACATAGTACTCATTCGTTTCGGAAGAGACAGGTACGTTAATAGTTAATAGCGTACTTCTTTTTCTTGCTTTCGTGGTATTTCTTGCTAGTTACACTAGCCATCCTTACTGCGCTTCGATTGTGTGCGTACTGCTGCAATATTGTTGACGTGAGTCTTGTAAAACCTTCTTTTTACGTTTACTCTCGTGTTAAAAATCTGAATTCTTCTAGAGTTCCTGATCTTCGGGCTGCGCTGATATGCGCTACCATCGATAACCTCGAGTCT
+
A9:55;=>CCCCCCC>CBBA@@B@BBBABB@@=@A@@<BA>B?AA@@?9907333?5>5????=A=AAAA?>8996@AA@A.A@5?;;;5:DAB;@999+891///3..(.36355:<588:<A=BB@@788>=ABBB===>??>>==;;;;7666)//769;6?>BB;;;CCCCACCCCB;B>A>;;;;;*;;AAA<BCBCCCA@A@5;;;;*;@@@B?BADF@BDCCBCB@BACEDCCD>@@E<AAA@@@CCCCBBCCCCCGI@C;00=00-0?@@AACBBB
@ATNG8:00859:00753
GATTGGTAGTGTCATATGAGAGTGTGTACTCATTCGTTTCGGAAGAGACAGGTACGTTAATAGTTAATAGCGTACTTCTTTTCTTGTCTTTCTGTGGTATTCTTGCTAGTTACACTAGCCATCCTTACTGCGCTTCGATTGTGTGCGTACTGCTGCAATATTGTTAACGTGAGTCTTGTAAAACCTTCTTTTTACGTTTACTCTCGTGTTAAAAATCTGAATTCTTCTAGAGTTCCTGATCTTCTGGGTGTATCAGCGAGTATCTACCATCGATAACCTCGAGTCT
+
0//)/58880//<<<>>>666=<::;;;;<<<B:;<<@8=<:<8<=<;A<;:===66:6:>>>C:C@BAA;;;@>?>;;;;.9=;44377(388=;8<=B5706-.----3869;;>;;7;=>:C@CBCB;;;A=BBIC@BBBCCABAABEGCGCCCADCB>@@?B?ACBC@@;;:9<<=<<0>8>;;:;9;':>;:;0:??AABB@@@?BBBB5C;;;GAD?BB?BCCDB;;5;;@@@BBB?A@@A;@;;;ABA;;;BAB@@@;;;<AAAAACC<@=@AAABB@@
@ATNG8:00823:00796
GATGGTAGCGAGCGAGTGTGTATACCAGAAGATCAGTAACTCTAGAAGAATTCAGATTTTTAACACGAGAGTAAACGTAAAAAGAAGGTTTTACAAGACTCACGTTAACAATATTGCAGCAGTACGCACACAATCGAAGCGCAGTAAGGATGGCTAGTGTAACTAGCAAGAATACCACGAAAGCAAGAAAAAAGAAGTACGCTATTAACTATTAACGTACCTGTCTCTTCCGAAACGAATGAGTATGATGAGATCTCGTGTGCTACCATCGATAACCTCGAGTCT
+
@@:505<<@CBBCBBCGFDCCCBBBACCC@CCBBB@@@@BBBCCAA>AB?B<AB?;:999$48<ACBDCBBBBB<BC;;<;<*<C>@5;;;&9@A=:;69CCCCC?A>AB?BCC?BBBBBCCDCCCCEBCCB@BBBC?B@AABBBB@DDE:9;;FCCCEBA?ABCBCC@BB@CBB<?>@>=8=<=99:::::%9>;>A@ABBD?><;<???A<@<??CCCAC;;;ADC?C@@??<@AB?AABBBBBCCCCBBBDD@A@AABBBBCD@B889A99389>?ABB>>>
@ATNG8:00830:00825
GATGGTAGGCGACATACATACGCGCCAGAAGATCAGGAACTCTAGAAGGAATTCAGATTTTTAACACGAGAGTAAACGTAAAAAGAAGGTTTTACAAGACTCACGTTAACAATATTGCAGCAGTACGCACACAATCGAAGCGCAGTAAGGATGGCTAGTGTAACTAGCAAGAATACCACGAAAGCAAGAAAAAAGAAGTACGCTATTAACTATTAACGTACCTGTCTCTTCCGAAACGAATGAGTACCTCTCAGACGCTCGTCCTACCATCGATAACCTCGAGTCT
+
<<<<7;;=<>C?@C666><<;666=9<>>:669@@@+0+000.88:)-+/6;379:9999=(=<99:9@DCBBBC=A@;9999(9A=A4;<<.;>B695A@A996B9>9??:>?;7:??BCDDCCCCCCEIHC@DB;;8;BABBCCB@HACCB:;;;:BBBC@CCCCAA<@?;9999=<<<?83736333377#/656///;:A?>;=555>>:@;559AC=BBB;;;A5<5;BG9A@@;?>>>>?C=???BBBBBDDBBBBB?AA@;;/////>17176;;@@AC
@ATNG8:00831:00806
GATGGTAGTGCGTGAGAGAGAGACCCAGAAGATCAGGAACTCTAGAAGAATTCAGATTTTTAACACGAGAGTTAAACGTAAAAAGAAGGTTTACAGACTCACGTTAACAATATTGCAGCAGTACGCACACAATCGAAGCGCAGTAAGGATGACTAGTGTAACTAGCAAGAATACCACGAAAGCAAGAAAAAAGAAGTACGCTATTAACTATTAACGTACCTGTCTCTTCCGAAACGAATGAGTACATAGATATACGTATAGCTACCATCGATAACCTCGAGTCT
+
<444.4:=BBBBBDCC?>>DB=:;;)4547=BAB@@=?:?:;<BCD==;193:;=;====+=6<=:333=77,39197;4444$5;;=+00*/0/////;<;//)/)//)//0)/C?>ADDDHCCBBBBBB?@A@A=@;::CCBB?<<<..--86-.-<=8====B?<?@=00/069/77)3774;7;;<<&>;89AAAAA@@@<@<;;;>8<8<=BCC@CBCBBBB@B>AAD>EEC??@?BBBBBBAAABCCAAACCCA@@@=<5<><<<<<8<;>@BAA>==
@ATNG8:00834:00792
GATGGTAGTGTGTCTCTGAGAGTAGTACTCATTCGTTTCGGAAGAGACAGGTACGTTAATAGTTAATAGCGTACTTCTTTTTCTTGCTTTCGTGGTATTCTTGCTAGTTACACTAGCCATCCTTACTGCGCTTCGATTGTGTGCGTACTGCTGCAATATTGTTAACGTGAGTCTTGTAAAACCTTCTTTTTACGTTTACTCTCGTGTTAAAAATCTGAATTCTTCTAGAGTTCCTGATCTTCTGGATAGCGACGCGATATACTACCATCGATAACCTCGAGTCT
+
A@?@;@::A966<>@>96559999:555;?<B8?@@@0;;5;=;9;CB9940<;:>+0)/7/0)6=@>>AB965;454499$4;599==0=///)///)/:49;;;;=:?666====:>==<@7:@=9956?=@@BB?@BAAA@AA@A;;;BAAA?;;;8;C@D?BBBBCBBBD>@;:::*98>9@A@@@*9:==>,99@?@@@@@@4:999(9==992529@=@BCBBAC@C?@A@BAC?A@@<@@@A@@;;;@<;;:@>><00*00//:>:7@8BB=B@;@B
@ATNG8:00837:00838
GATGGTAGTGTCAGTGCGCGTCGTCCAGAAGATCAGGAACTCTAGAAGAATTCAGATTTTAACATCGAGAGTAAACGTAAAAAGAAGGTTTACAAGACTCACGTTAACAATATTGCAGCAGTACGCACACAATCGAAGCGCAGTAAGGATGGCTAGTGTAACTTGCAAGAATACCACGAAAGCAAGAAAAAGAAGTACGCTATTAACTATTAACGTACCTGTCTCTTCCGAAACGAATGAGTACTGTATCTATGTGTGCGCTACCATCGATAACCTCGAGTCT
+
@:94.4<<BBBDCDIIECBBCCABB?BDEAFDA@@B@B@CCCBBBB@BC?B?A@A8888*9;?9::A@>>>999,9?88888'//(/(//(/676;=44388..)..33.3.2,2788>>AA?>DCCCBBB@BBEE>??AA@?@B<@<@AA?BCECCC9999B=CBB>BB@CCC?BBCED=???8====?1?C?BBCC@AABB?B@BBBB@C@BBBBB>BCCCACDAD????9?@@=ACCCCBBBBBBBBBBBCBCBAAABBCC;@@@??@@<@<AAA>>:::
@ATNG8:00839:00834
GATGGTAGGTGCACATGAGTGTATCCAGAAGATCAGGAACTCTAGAAGAATTCAGATTTTTAACACGAGAGTAAACGTAAAAAGAAGGTTTTACAAGACTCACGTTAACAATATTGCAGCAGTACGCACACAATCGAAGCGCAGTAAGGATGGCTAGTGTAACTAGCAAGAATACCACGAAAAGCAAGAAAAAAGAAGTACGCTATTAACTATTAACGTACCTGTCTCTTCCGAAACGAATGAGTACTGCGTCTCACTCTCGCCTACCATCGATAACCTCGAGTCT
+
BACC@DCC?CBBBDDFFBBBCCC997:??=@ABB@?=@@BBDCCBB?BD@D@CCCCCCBB1B@DDDCCCCCCCC>B@>>>>>0>A<B@BEE9CBB?BBABDBB8879@CD@CAC=AAB@BBCCDDDDCBBBB@CCBC?BBAABBAA>B@D@?>@CBBBDCB?BCC@@@>BC>@@?8<;7777*89929==>>?';>690//99A@@<@=@@@@=B<@@CCCACBBBBCCAE?BBB>BBB?@@?BCCCBBBABBCBCCCBCBBB?BAB?A:;;ACB?B@@??CCAAA
@ATNG8:00861:00821
GATGGTAGCATACGTGACAGAGCGCCAGAAGATCAGGAACTCTAGAAGAATTCAGATTTTTAACACGAGAGTAAACGTAAAAAGAAGGTTTACAAGACTCACGTCAACAATATTGCAGCAGTACGCACACAATCGAAGCGCAGTAAGGATGGCTAGTGTAACTAGCAAGAATACCACGAAAGCAAGAAAATGAGTACGCTATTAACTATTAACGTACCTGTCTCTTCCGAAACGAATGAGTACAGAGAGCACACGTGTCTACCATCGATAACCTCGAGTCT
+
;45505=>=@A<>?>>AABBBBBDD@CCC=@BCCDD?B?AA???=@7<=7@=@BBABCCC+?6<==@?>;;///(/./:<<;)//)5.55)5<<9666<<<<<;;;79908??189?AB;;<BBBBBBBBB?@@AA?B9:9987>;A:::95?AAAABAA=ABC>==:00,0>>9=@999+3;728=A=2559322288;@@@C@CCBA>A?:;;BC?BDCBBAC=@=?CB>CBB???>A@???AB989AAC9::???>>=948///89>7=6;?<<8;//
@ATNG8:00814:00854
GATGGTAGCACGAGTCACTCATATCCAGAAGATCAGGAACTCTAGAAGAATTCAGATTTTTAACACGAGAGTAAACGTTAAAAAGAAGGTTTTACAAGACTCACGTTAACAATATTGCAGCAGTACGCACACAATCGAAGCGCATTAAGGATGGCTAGTGTAACTAGCAAGAATACCACGAAAGCAAGAAAAAGAAGTACGCTATTAACTATTAACGTACCTGTCTCTTCCGAAACGAATGAGTACAGAGAGTACGATATGTCTACCATCGATAACCTCGACTCT
+
CBCB@D?DBBBCCCCECCAAAAABD@CCC@CBCBAA=A>BABBCBDADC@C@BCBBBBCB3C@BBBAAABDB@@6=00+0<<<,<@9@,;;;&5>>49@AA>@>9<7;?BB?BBC?BBAABCCCCCGCCB::;?BBAB@C?@?CC>A>A?A@A>AABAABA?<?DBBBB?BA>>?><@@ACD:98:@CCDDD3CC>ABBBB@@@A8:7:BBF?B?BAAAB>ACCBBBA?B?CCC=ABB?BBBB==>CCBBBBBBBACC?A>>>>>?=A;<<??@=B=A>???@@@
@ATNG8:00814:00863
GATGGTAGTATAGAGCTCTACATATACTCATTCGTTTCGGAAGAGACAGGTACGTTAATAGTTAATAGCGTACTTCTTTTTCTTGCTTTCGTGGTATTCTTGCTAGTTACACTAGCCATCCTTACTGCGCTTCGATTGTGTGCGTACTGCTGCAATATTGTTAACGTGAGTCTTGTAAAACCTTCTTTTTACGTTTACTCTCGTGTTAAAAATCTGAATTCTTCTAGAGTTCCTGATCTTCTGGATATGAGTGACTCGTGCTACCATCGATAACCTCGAGTCT
+
;5968==>CCCCCBDBHCCCFBA@A;?CCBB@A@AI?CC@C?BBBABCC?@@BCE@C?BBDB>@>A@@A??<9;479777$794?@AB;@A>=5;00+0;5:0//8828???=<=?;;;;8=8=>=>=;;:>?>>>=>==?@?;;;?>@>888=8;;;:?@;@<???AB@???:>8988)84;5;BAAA.==AAA8=>@@?=;:;;5;=>=/?>>=A=D;AA=A@@@A;;7;=@?@@==:>@@=@GAA@;;<@@@@@@@?@CBB:====>;;5;:?:99:///
@ATNG8:00815:00858
GATGGTAGAGTACAGTGTAGTAGACCAGAAGATCAGGAACTCTAGAAGAATTCAGATTTTTTAACACGAGAGTAAACGTAAAAAGAAGGTTTTTACAAGACTCACGTTAACAATATTGCAGCAGTACGCACACAATCGAAGCGCAGTAAGGATGGCTAGTGTAACTAGCAAGAATACCACGAAAGCAAGAAAAAGAAGTACGCTATTAACTATTAACGTACCTGTCTCTTCCGAAACGAATGAGTACTATAGACTATCTGAGACTACCATCGATAACCTCGAGTCT
+
@<9:46>>CDCBAABBABADCBBAA?CCCAECBBAA>A>AABCDCD?DD?C@@??899999%:<ADBAABCC99929@>AABB2AB>C5;;;;*;EDBCBBBCCDCC?C?CD?BBB@CCBBBBCCCDEEEBBBB?CCBC?BBBB?@>A9>;@::6;CBBCCCD@BAABBB?BB?BB@8<<988*9>=;?@@@@2@A>A9::B@@??<?=AA??<><>BCCC@CCCBBCC@C?CCD>CAA>ABCBBAACAC?AAACABBCBBAAACBC@B9::A?>9>9>??AA888
@ATNG8:00822:00843
GATGGTAGGCGAGAGTGAGACGCAGGTACTCATTCGTTTCGGAAGTGACAGGTACGTTAATAGTTAATAGCGTACTTCTTTTTCTTGCTTTCGTGGTATTCTTGCTAGTTACACTAGCCATCCTTACTGCGCTTCGATTGTGTGCGTACTGCTGCAATATTGTTAACGTGAGTCTTGTAAAACCTTCTTTTTACGTTTACTCTCGTGTTAAAAATCTGAATTCTTCTAGAGTTCCTGATCTTCTGGTGTCTGATCTGTATCACTACCATCGATAACCTCGAGTCT
+
B@@@:@5;9;CCCCCCCCCCCCCCC?CA@AC9:7;@?@<@@<@=@@BBCCC?AABAA@C@BBBB?A@BBBBBABAC>98999':=5>88:)6B@@<A994:A899:A>?7>CCA@@@A<=>>:=:=BD@===>:=DAA:>;>>>?@>=>>AA??=><???<@@;@<@@@??@@AA:??AAA5A=D<??@@@/@@;;;06/////=;:>:>???/?@??B=B<>>:=@@AA>=:><???CAA<>>><>@@>>@AA>>>>>A@A>>;;7;;;9@;;7;7;AA<;:AA
@ATNG8:00822:00888
GATGGTAGGTGCACATGAGTGTATCCAGAAGATCAGGAACTCTAGAAGAATTCAGATTTTTAACACGAGAGTAAACGTAAAAAGAAGGTTTTACAAGACTCACGTTAACAATATTGCAGCAGTACGCACACAATCGAAGCGCAGTAAGGATGGCTAGTGTAACTAGCAAGAATACCACGAAAGCAAGAAAAAGAAGTACGCTATTAACTATTAACGTACCTGTCTCTTCCGAAACGAATGAGTACTATGTAGAGCTCTATACTACCATCGATAACCTCGAGTCT
+
8444055>:DCGCCA;;;<@>>A;<4;AA;;::@@?=C?ABBAB@A?@@>AABBCCFDEH5A?ABBDCFDCCCE>CCCCGCC5@@=@4:;:6;@A@BCCCCCB:97:?BB?BAA>@@@@BCCBBHGEAAAA@<@B@@<@;;;BB;93;5;;;49A@=BBCC@CCCCCBABB=?>?390000+///(/////$/;3:;B=@A@A@,/-/;99+/)/;000;B=<666?:=0/0@8>00+/99<?ABCDBCCABABBAAAAA@@@::3:987<<<1818789::=>
@ATNG8:00824:00883
GATGGTAGCTCTGCTCTGACTCTCGTACTCATTCGTTTCGGAAGAGACAGGTACGTTAATAGTTAATAGCGTACTTCTTTTTCTTGCTTTCGTGGTATTCTTGCTAGTTACACTAGCCATCCTTACTGCGCTTCGATTGTGTGCGTACTGCTGCAATATTGTTAACGTGAGTCTTGTAAAACCTTCTTTTTACGTTTACTCTCGTGTTAAAAATCTGAATTCTTCTAGAGTTCCTGATCTTCTGGATATGAGTGACTCGTGCTACCATCGATAACCTCGAGTCT
+
EBBB:C=BBC@BCBCCCCCCCCCDBBBCCCBB?BBBB>BC?C@CCDCCCCACCCBCAD@CBBB@CACBABCCC@@>@DDDD1BB@BBBB;AA;<9;@B>AB=;;;BBDABBJCCBBB@BBCAE@BCCBBBBC@BCCC@CJCBBBBCCBBBBBBBC?BBB?BB?B?BCCCCCD@@<@@@A@3@@B?BBBBB1@@BBD=AACBBBCABA@CCCC5CCBAA?AADD@CCBDBBC@B@BCACDD?BAF@BBBBCBCCCCBBBCB@@@@@;;;;?B;979?BBCBBA?>
@ATNG8:00825:00863
GATGGTAGTGTCATATGAGAGTGTGTACTCATTCGTTTCGGAAGAGACAGGTACGTTAATAGTTAATAGCGTACTTCTTTTTCTTGCTTTCGTGGTATTCTTGCTAGTTACACTAGCCATCCTTACTGCGCTTCGATTGTGTGCGTACTGCTGCAATATTGTTAACGTGAGTCTTGTAAAACCTCTTTTTACGTTTACTCTCGTGTTAAAAATCTGAATTCTTCTAGAGTTCCTGATCTTCTGGTCTACTACACTGTACTCTACCATCGATACCTCGAGTCT
+
44<:7<==@A?;?@;ACCCECBBBCCBAA@99.4;;;4<=<A@CBBCA@B9BB<=B?B:BCAA;@<?@<=BBBCC;>>==='99244==5><9929;?9=@<@@ABBC@BCCCICCC?DCHAC@CBAB:;;A@CCJG@BBBBBBACBC000>>@@+0//)//)/)9<><<9944.4/:::.<+//<<<;(99444)4444;95555.5;;;(<<<=<8<96626;:==00*08<///79<:>?<?BBB;@;;;9<>>999@@>?;?;999::9;@@BBB=>B
@ATNG8:00826:00878
GATGGTAGGAGACACGTCGCACACGTACTCATTCGTTTCGGAAGAGACAGGTACGTTAATAGTTAATAGCGTACTTCTTTTTCTTGCTTTTCGTGGTATTCTTGCTAGTTACACTAGCCATCCTTACTGCGCTTCGATTGTGTGCGTACTGCTGCAATATTGTTAACGTGAGTCTTGTAAAGCCTCTTTTTACGTTTACTCTCGTGTTAAAAATCTGAATTCTTCTAGAGTTCCTGATCTTCTGGATATGAGTGACTCGTGCTACCATCGATACCTCGAGTCT
+
@;CB?BBB@EFCCAB?@0/077///9995559.9?@;9@=492655>=?@<?@A?@4:18==<5>783339888828::::'994333==/9:9>077?;@A<@??778073:<8;@A;=@B;A=@@?8855;;=;<<39:87799;;>?AA8//91//--32),(---6777;=7<5//)/:(/.7888+66777-3-----4579+5552$5:=65.59999;>@A@??<?8==88/:6;//+/;;;;>>>>>>>AAA;////167/88=::5:<///69>
@ATNG8:00826:00881
GATGGTAGTATATCGCGTCGCTATCCAGAAGATCAGGAACTCTAGAAGAATTCAGATTTTTAACACGAGAGTTAAACGTAAAAAGAAGGTTTTACAAGACTCACGTTAACAATATTGCAGCAGTACGCACTCAATCGAAGCGCAGTAAGGATGGCTAGTGTAACTAGCAAGAATACCACGAAAGCAAGAAAAAGAAGTACGCTATTAACTATTAACGTACCTGTCTCTTCCGAAACGAATGAGTACACACTCTATATGACACTACCATCGATAACCTCGAGTCT
+
95==9<=AD;66>@C;AABA@?AA?55;5599;;56169<<=;;:@7996:20>00/;;;);4///66////)/9199<<===+??:?7;;;09;;;;<6;;;:>>0505838<<8<>>=@@@@@<@;<@@>@;>>?@=A@??A????@;B00+0::70/497<<<<<>8B=<=83,33333(333,/////$/83....78;580869999.5/5<BAA=A@::;@A=?=>?>9>==<989@BCB@=>BCBBBB899DA?:;@>9:7669<96>9;;;<>>>=
@ATNG8:00834:00848
GATGGTAGTGCGTGAGAGAGAGACCCAGAAGATCAGGAACTCTAGAAGAATTCAGATTTTTAACACGAGAGTAAACGTAAAAAGAAGGTTTTACAAGACTCACGTTAACAATATTGCAGCAGTACGCACACAATCGAAGCGCAGTAAGGATGGCTAGTGTAACTAGCAAGAATACCACGAAAGCAAGAAAAAAGAAGTACGCTATTAACTATTAACGTACCTGTCTCTTCCGAAACGAATGAGTACGAGAGAGCACACGTGTCTACCATCGATAACCTCGAGTCT
+
BA@@>?<@ACBB;99BCCCBBBCBD?CDE?BBDB;;595:?<BBBC?AA?A?A??88779$34;;=??>@00//(/8:::::*@@>A<A@@7BBB?CAABBA@?@4;4;?=@@A?BBBBCGCCCCCCCBBBB?BA@A=AAAAACCC?D@C;;:;CCCCCCDACCCABA@BB?B9939=:::,8978888898$0:38/./88;:878;<<@B<A<?=BBDACAC@BBA=@=@BC<BAA?A@@ACAACCBBBB???AABCCCDDC??<;>>>AAA=A=>>>AAA@@
@ATNG8:00841:00882
GATGGTAGAGTATCATGTGTATCTCCAGAAGATCAGGAACTCTAGAAGAATTCTGATTTTTAACACGAGAGTAAACGTAAAAAGAAGGTTTTACAAGACTCACGTTAACAATATTGCAGCAGTACGCACACAATCGAAGCGCAGTAAGGATGGCTAGTGTAACTGCAAGAATACCACGAAAGCAAGAAAAAGAAGTACGCTATTAACTATTAACGTACCTGTCTCTTCCGAAACGAATGAGTACGTGTGACGTACGTGAGCTACCATCGATAACCTCGAGTCT
+
@@BB:B=CCCDDEHCBB@BCDCCCE@CBB?BBCCCC?B?BCBBB:98;B?B@CEC@@@@@1@@CCCCFFBBBDF=@@@AAAA2BDAD@CEK;@AC?BCBCCCCBB?B@CC?ACB????ABACCBCDCAAA@A>AAAB>BBBBBB@@<?>BBB>BBBBAAAB?A?AAB>BB?B@A<@?AAB8A@A?BBCCC2A@?BBDBBBBBC5878A>>;?<?ADDEACBBBBCC=B?BBB;B::8;BBABBCBBBAABCBBBCCCCCBBC?=:=000?==:?=BBBAAAAA
@ATNG8:00851:00873
GATGGTAGTGTGTCTCTGAGAGTAGTACTCATTCGTTTCGGAAGGGACAGGTACGTTAATAGTTAATAGCGTACTTCTTTTTCTTGCTTTCGTGGTATTCTTGCTAGTTACACTAGCCATCCTTACTGCGCTTCGATTGTGTGCGTACTGCTGCAATATTGTTAACGTGAGTCTTGTAAAACCTTCTTTTTACGTTTACTCTCGTGTTAAAAATCTGAATTCTTCTAGAGTTCCTGATCTTCTGGACGACGCGCACTGACACTACCATCGATAACCTCGAGTCT
+
A==@;>>>>>>C>B>6665;;::;;=<<;<5808?AA<AC>A?AC>BBBB7;9>>@=@=@BB@7<?@>@@@@<:::>@A@A2@@=?=<=1=9;97=>>;>?::??;<<8;@ABBBCC@CAA>A=@?=887;>69333466::;7;888AA>>8885;9:8<<3:49<=>?><=<;<<<>>2><A:==BBB/@?;;;1:66655:6//)/777)68<=;1727929>@>;;;;@;A:966529:;=::;:689------7569;::4:=>:::@<@<@@>>>??;
@ATNG8:00854:00841
GATGTAGTATAGAGCTCTACATAGTACTCATTCGTTTCGGAAGAGACAGGTACGTTAATAGTTAATAGCGTACTTCTTTTTCTTGCTTTCGTGGTATTTCTTCTAGTTACACTAGCCATCCTTACTGCGCTTCGATTGTGTGCGTACTGCTGCAATATTGTTAACGTGAGTCTTGTAAAACCTTCTTTTTACGTTTTCTCTCGTGTTAAAAATCTGAATTCTTCTAGAGTTCCTGATCTTCTGGGCAGACTCTCACACGCCTACCATGATAACCTCGAGTCTA
+
@B;::<BBBCBGCCCCBBBBBCCCCC@@@;;5;@?=9?A;@=AA@??BB<<8>=?9>473;C>A=BBBCBBB9>399=;=.<97??AA:?BBC9>?==5/-)-----)-7;;AAAA<>>><A<BBB>=>@@<@A@@:=;;;===AAAA@A;;;?;;;;=@@<@;>>>BBA???=>>>AB5A9>999888(8<8777,6:<>>@>==9@>@>.8<>@A<?<?A;>>EA@;;7;<@@BB>>;>AAB:@;;:@@>>>@@@B@@;>>>=???@??=?=>96662*((
@ATNG8:00858:00843
GATGGTAGCGAGCGAGTGTGTATACCAGAAGATCAGGAACTCTAGAAGAATTCAGATTTTTAACACGAGAGTAAACGTAAAAGAAGGTTTACAAGACTCACGTTAACAATATTGCAGCAGTACGCACACAATCGAAGCGCAGTAAGGATGGCTAGTGTAACTAGCAAGAATACCACGAAAGCAAGAAAAAAGAAGTACGCTATTAACTATTAACGTACCTGTCTCTTCCGAAACGAATGAGTACGTGTGCGACGTGTCTCCTACCATCGATAACCTCGAGTCT
+
CBAA>A@:@ABA@@B@@@BCCABA@@FAA?AD;99>585<;585<<9;;8=7;=B;;;;;$56996=>==666>4<95555&554>.95)5::5<<<<:A@;;2:=<=8=8918>>:BBBBBBBBFBBBB@CAAB?@@@CCA@@DFAB;;;9>>>?<<@@A@@?=>9;<6;73.3:99<337337;;;;;%;9;:?:??879:/5/2:::49496@BA>AAA@@CC?C?@@@9@AB?;;;BBBA@@@:999AAAABB???@BA@<>000@@<7=7=BB>=>;;
@ATNG8:00819:00918
GATGGTAGGAGACACGTCGCACACGTACTCATTCGTTTCGGAAGAGACAGGTACGTTAATAGTTAATAGCGTACTTCTTTTTCTTGCTTTTCGTGGTATTCTTGCTAGTTACACTAGCCATCCTTACTGCGCTTCGATTGTGTGCGTACTGCTGCAATATTGTTTAACGTGAGTCTTGTAAAACCTTCTTTTTACGTTTACTCTCGTGTTTAAAAATCTGAATTCTCTAGAGTTCCTTGATCTTCGGTGTCTGATCTGTATCACTACCATCGATAACCTCGAGTCT
+
BBBB;BAB@CCCCFCIBBCGCDAAABAACCA@=@;;;/;C>A=?>:955<7<<;;=;@8=<88287<888::::@6ADEED3BB=@::::.:>=>497A?CF?BBBBBB@BBC@@BAA;AAD<@;>==8867=:?D>>:>>AB??>>>A@CA;::>;::::888)89>===DDBBB<@>==>2=;@388@@>/=<666(//9///::9=<)8888(788/>7=9///@@=AAA=A7;6;:<//,/=4:;99/-,,***,,2256999598888::6:399@@A@?>
@ATNG8:00820:00912
GATGGTAGCGCGACGAGCGTAGACCCAGAAGATCAGGAACTCTAGAAGAATTCAGATTTTTAACACGAGAGTAAACGTAAAAAGAAGGTTTTACAAGACTCACGTTAACAATATTGCAGCAGTACGCACACAATCGAAGCGCAGTAAGGATGGCTAGTGTAACTAGCAAGAATACCACGAAAGCAAGAAAAAGAAGTACGCTATTAACTATTAACGTACCTGTCTCTTCCGAAACGAATGAGTACTATGTAGAGCTCTATACTACCATCGATAACCTCGAGTCT
+
@?@A8A;?@CBAAACCBCBBBCBCB=B@@=AC;;;?;?=AACAAAB??@=??BBBAADDD2A@AACBCCBBAAA<?@AEEEE3CC@B=@AA9ADGACCCCBBBBB>@>AC@CCC?BBBABCCCCBCBBBCBC?CBBB>A???BCBC?B?B?@=@BCCBBAC@BAA@A@?CD@BA@<@@<<<59:9;:::::.8D>C9::B@@@A<?<?@@@:>:>@DCG@CBAA@BB<@=@CC=BBC?BBDCBBBBBBBBBBBBACDDA???@@@<@>>>C@@<@<@@@??>>>
@ATNG8:00821:00892
GATGGTAGCATCATGCATATCTCACCAGAAGATCAGGAACTCTAGAAGAATTCAGATTTTTAACACGAGAGTAAACGTAAAAAGAAGGTTTTACAAGACTCACGTTAACAATATTGCAGCAGTACGCACACAATCGAAGCGCAGTAAGGATGGCTAGTGTAACTAGCAAGAATACCACGAAAGCAAGAAAAAAGAAGTACGCTATTAACTATTAACGTACCTGTCTCTTCCGAAACGAATGAGTACGTGTGCGACGTGTCTCCTACCATCGATAACCTCGAGTCT
+
GBCB;C<;@CCBBCCCCCCCBABCC@CCD@CC@@AB@B@CECCBBB?BB>B?CBB@@@@@+?<AAACBBB>?>C>BB@@@@@1@C=C6;;;6;BC?CBBADDDED@B@BA>@CC@BBBBBBCCDCCCBBBBC@BB??;@@@@ACBB?C@CBB@BBBCCBBB@BBBBBB@BB?BBB<@@999+9=>;9:9:9:%:@;A???CAA>>;>=BAAA<A<??BBBACBBBBBD@C?CDD=CAB>AABCCCCAAAA?>?CCCBBBBBB?B@@=A998A>>:><>AA@@@??
@ATNG8:00828:00920
GATGGTAGTGTCAGTGCGCGTCGTCCAGAAGATCAGGAACTCTAGAAGAATTCAGATTTTTAACACGAGAGTAAACGTAAAAAGAAGGTTTTACAAGACTCACGTTAACAATATTGCAGCAGTACGCACACAATCGAAGCGCAGTAAGGATGGCTAGTGTAACTAGCAAGAATACCACGAAAGCAAGAAAAAGAAGTACGCTATTAACTATTAACGTACCTGTCTCTTCCGAAACGAATGAGTACTGTATCTATGTGTGCGCTACCATCGATCAACCTCGAGTCT
+
@99;.444455<>>>@@<:::///:6:<=6555944.4399<<;;;9<;7;7555;;@;?);0733;;9:<::A9;;=====,994:5;;;-9A@:@ACBD@@>>8=344.5:<8><A<<<;>>>>A@@><<*0///27AAA@A?A7;.55505=>>>>>><?>==;826606//(//>>>3777,38999)88279333328:6;488;;7;9>>ABA>B=665?<.4055=4><=9<555544<???88=BBB?:777>A=<?=:966////(/388//5776
@ATNG8:00828:00938
GATGGTAGCACGAGTCACTCATATCCAGAAGATCAGGAACTCTAGAAGAATTCAGATTTTTAACACGAGAGTAAACGTAAAAAGAAGGTTTTACAAGACTCACGTTAACAATATTGCAGCAGTACGCACACAATCGAAGCGCAGTAAGGATGGCTAGTGTAACTAGCAAGAATACCACGAAAGCAAGAAAAAGAAGTACGCTATTAACTATTAACGTACCTGTCTCTTCCGAAACGAATGAGTACGATGAGATCTCGTGTGCTACCATCGATAACCTCGAGTCT
+
BBBB?BBBBDEECCCCCCCCCCDCC@CBB?CCEC999:>BACCCCC@CC?C@BBBBBCBB2A>ACBBBCBBCCC>B:;9@@@+CD?B499:4:CC@CBAAA@@;;7;=AA>ABC>ABCCCCBCGDFCCCCBB@BCBB?B??==@885;?D;;8;;;;DBCC?BCCBAA?994:BA9=?99:,9<<899999(9@=A@AA@AK>>:==AA@@:=9<<@@@=?>@??A@=B@BBE>CBB?AAABBCCBBBBBBCBBAAACBBB>>AB=@<==D@@<>;@@D===??
@ATNG8:00837:00919
GATGGTAGCGAGCGAGTGTGTATACCAGAAGATCAGGAACTCTAGAAGAATTCAGATTTTTAACACGAGAGTAAACGTAAAAAGAAGGTTTTACAAGACTCACGTTAACAATATTGCAGCAGTACGCACACAATCGAAGCGCAGTAAGGATGGCTAGTGTAACTAGCAAGAATACCACGAAAGCAAGAAAAAAGAAGTACGCTATTAACTATTAACGTACCTGTCTCTTCCGAAACGAATGAGTACTATGTAGAGCTCTATACTAATCGATAACCTCGAGTCT
+
CB@A:;559ABCBBDCDCECCCCCB@CCC@CBAAAA>A=@?BCCDC<=><@;@@BCCCCC1C@CICCCCCDDDE>B@AABBB0BC=B<AAA7BAB?@;;;BBCCC@C@CC?BBB@BBBBBBBBDECBCCCAA=@BAA=A@A@BDCC@D@C;::;CBBCCCC@BCCCBB?BB?BDC@AA?==5=:93:9:9:9%:A;A99:CCCAD=D;???A<A<??CEDADCBBBAA;@;?@@:ABB@AAADDCAAAABBBB@A@AAAA?AAAA;@>>A;;:;;?AA;;;><
@ATNG8:00837:00921
GATGGTAGGCGAGAGTGAGACGCAGTACTCATTCGTTTCGGAAGAGACAGGTACGTTAATAGTTAATAGCGTACTTCTTTTTCTTGCTTTCGTGGTATTCTTGCTAGTTACACTAGCCATCCTTACTGCGCTTCGATTGTGTGCGTACTGCTGCAATATTGTTAACGTGAGTCTTGTAAAACCTTCTTTTTACGTTTACTCTCGTGTTAAAAATCTGAATTCTTCTAGAGTTCCTGATCTTCTGGATATGAGTGACTCGTGCTACCATCGATAACCTCGAGTCT
+
<6?=394;65=@CAB<CCCC;69BCDCBCCAB@BCCC>CC?C@CBBABAA<??@@A=A=@>?B?C?BCCCEBB=B7@@>>?+@A6A???3<A@@9?::39>9997<9>89>====>A===><><>BA@>==>=AD@@::::>==;;;@@BD====8788;==1818==D@???@:==?AB5@=@;??DDD/??@@@8?>=:::?=>>8<<;<+=:;:A=A<??<?@AC???<A=AA>>==8=?@<@@AADA??@=>=>>>>==@@=A::;?==9><@???C=>>
@ATNG8:00838:00913
GATGGTAGTGGTCATATGAGAGGTGTGTACTCATTCGTTTCGGAAGAGTCAGGTACGTTAATAGTTAATAGCGTACTTCTTTTCTTGCTTTCGTGGTATTCTTGCTAGTTACACTAGCCATCCTTACTGCGCTTCGATTGTGTGCGTACTGCTGCAATATTGTTAACGTGAGTCTTGTAAACCTTCTTTTACGTTTACTCTCGTGTTAATAATCTGAATTCTTCTAGAGTTCCTGATCTTCTGGAGATACACATGATACTCTACCATCGATAACCTCGAGTCT
+
//<<5577//)///;<><??>=8==555:<::;<7;:;<25505.5><:9:;7::;<<8<:;;;A:=8BB@96:@;;.5555&59.5544)4455.559455.544;=>:;@B;;:;;49CD>B?A?@@;::A;A@:;6;BBAAAB;;99@@?AAC@BBC?@@:>3=?<789<<=:=?AC:@<?=@@@@5?=??@5@@@@A@@;;:=@;;:2955<=7<8<@:==:@9567<8=;;;==9<<=0555;;;=?>>>>=;;;<<=<7:>=;?7819177;;;777
@ATNG8:00838:00936
GATGGTAGCTCACGTACGTCACACGTACTCATTCGTTTCGGAAGAGACAGGTACGTTAATATTTAATAGCGTACTTCTTTTTCTTGCTTTCGTGGTATTCTTGCTAGTTACACTAGCCATCCTTACTGCGCTTCGATTGTGTGCGTACTGCTGCAATATTGTTAACGTGAGTCTTGTAAAACCTTCTTTTTACGTTTACTCTCGTGTTAAAATCTGAATTCTTCTAGAGTTCCTGATCTTCTGGGTGTATCAGCGAGTATCTACCATCGATAACCTCGAGTCT
+
@:9:05::@CDBCCFC;9=CCBDCBBBCCJCE?BBDD>CB?D@CBBBBBC>AAB;:5:?AAAC<B=??BACCBBB?BABBB3AA:?8992:AAB@CBC@CD7;;;;>@;@BBBBBBC?AAA?B@DECCBAAA?BBBB=?<>>??@@BABBCBBAC>:;:7;A=B;;<;>?@A@@<@@ABB5B=F8=:@@@,==666)--3---76/5+//.&....83828848::555516/5:>>>D8====5888>??>;:::;:>?>?==8=;;;>>?<?<?<=@@666
@ATNG8:00841:00902
GGATGGTAGCACACGAGATCTCATCGTACTCATTCGTTTCGGAAGAGACAGGTACGTTTAATAGTTAATAGCGTACTTCTTTTTCTTGCTTTCGTGGTATTCTTGCTAGTTACACTAGCCATCCTTTACTGCGCTTCGATTGTCGTGCGTACTGCTGCAATATTGTTAACTTGAGTCTTGTAAAACCTTCTTTTTACGTTTACTCTCGTGTTAAAAATCTTGAATTCTTCTAGAGTTCCTGATCTTCTGGGTGCGCTACAGTCTCTCTACCATGATAACCTCGAGTCT
+
0)//727:::<666;;;@BBBCBB@@;=>=CCC@CCCC>B@;@:96655:<6;:8473(3-339:7;6:::3338887=====+>=28333(3989.34858;*//779959:<;222>,22:+22'29877755,2:87(.------.55789753382---)-727-35/552555.55;;;&6169>>>>=+:5555)55::444444.4444$444.4;490557:::88884939;888:49///(//....22666522..//.37/..88274333...54
@ATNG8:00841:00929
GATGGTAGTACATGATAGACGACACCAGAAGATCAGGAACTCTAGAAGAATTCAGATTTTTTAACACGAGAGTAAACGTAAAAAGAAGGTTTTACAAGACTCACGTTAACAATATTGCAGCAGTACGCACACAATCGAAGCGCAGTAAGGATGGCTAGTGTAACTAGCAAGAATACCACGAAAGCAAGAAAAAGAAGTACGCTATTAACTATTAACGTACCTGTCTCTTCCGAACGAATGAGTACCTCTCAGACGCTCGTCCTACCATCGATAACCTCGAGTCT
+
9444.49=A@>;665=<<<<=<6569<;;4;<<5557<7:::4443-386:6434444444#549>;AACCCCFF>BBBCDBD5BB?B?BBB;CCDADDDDDCCCC@C@@@>@CC=?@??@BCCCCDDDCBBC@CA@@?A@@@@@@B?C?D;;:;BBAABCF?BBCBCB?BB?BBD?AA?<<59::3:=>=?.:><>00/@@@BB@B?B???<><>ACCC@CCBBC@A<@<@B?CCD@CBAABBC@CCBB@@@BBCCCCCC=@@@<@756=7718;??@;;;>B
@ATNG8:00845:00892
GATGGTAGCGCACATATAGATACAGTACTCATTCGTTTCGGAAGAGACAGGTACGTTAATAGTTAATAGCGTACTTCTTTTTCTTGCTCTCGTGGTATTCTTGCTAGTTACACTAGCCATCCTTACTGCGCTTCGATTGTGTGCGTACTGCTGCAATATTGTTAACGTGAGTCTTGTAAAACCTTCTTTTTACGTTTACTCTCGTGTTAAAAATCTGAATTCTTCTAGAGTTCCTGATCTTCTGGGATGTGTGCGCAGTGCCTACCATCGATAACCTCGAGTCT
+
;;>:7;44555::<9<;BCBBBBBCCBBDCED>ABB@5@@2;4:CBA;@B<ABA;;958@@:@?A@CBBBCBBBE?ABDBB0AA>9:;@@?ABA>BBB?BA=??AAAC>BBCABBAA=BBB?B?BCC;;;BB?BDIGEDCCCCBAAC;;;DCCCB@CCC@CC@B=@@;;;;CAA=@@@@@7@>B=;;;;;*;@@AA:;;CBABCA;;5;;;;*;CA;;5;4;?=CBBBCBC@G@DBBBBB<@@??8?;;;ABBBB;;;AAB>BCC@C;;;;;;?B@CBBBBBBB
@ATNG8:00858:00918
GATGGTAGTAGTACACTAGTCATACCAGAAGATCAGGAACTCTAGAAGAATTCAGATTTTTAACACGAGAGTAAACGTAAAAAGAAGGTTTTACAAGACTCACGTCAACAATATTGCAGCAGTACGCACACAATCGAAGCGCAGTAAGGATGGCTAGTGTAACTAGCAAGAATACCACGAAAAGCAAGAAAAAAGAAGTACGCTATTAACTATTAACGTACCTGTCTCTTCCGAAACGAATGAGTACTGTATCTATGTGTTGCGCTACCATCGATAACCTCGAGTCT
+
;6;;:>==CBB@?;;<<<<<<B=BB=C:;.9=9:99.5.5:;545<0558<7>@<<8<<=,<;@@<===B=<@?977;AAA@0@B<@<@BB9BCC@AAABBCCB@AA@BC@CBC?@@AABBBBCAABCCCDC@BBAA?A::9BBBB@C@B;;:;BBAACBC@CCCC@?=?C?9888<:0000*000+0;;;;:%886;/./9;AAA:=:;>AA=A=AACCD@CBCBBCC?B@BBB;A@@=??>BBBBBBBCBBA@@B@AA=A???B>>:>888@??;@<???B?888
@ATNG8:00861:00901
GATGGTAGGCACTGCGCACACATCCCAGAAGATCAGGAACTCTAGAAGAATTCAGATTTTTAACACGAGAGTTAAACGTAAAAAGAAGGTTTTACAAGAACTCACGTTAACAATATTGCAGCAGTACGCACACAATCGAAGCGCAGTAAGGATGGCTAGTGTAACTAGCAAGAATACCACGAAAAGCAAGAAAAAAGAAGTACAGCTATTAACTATTAACGTACCTGTCTCTTCCGAAACGAATGAGTACTATAGACTATCTGAGACTACCATCGATAACCTCGAGTCT
+
AAA?9=@C@CDBBB>?>>><;9@<<5@CC?BBAA<;796>:@996@7?:@C?AA;:9@@@,@>??>;;;;0/)/6.66/////$55.549990//;:00*//;:==>9;9;>9<AA=ABBACIIBBBDGCDCCA=@@@@<@?@@@BAB?B?C@@>@BBBBBBC@CBBBAB>9947B<499////&///(.55555$654:;<>==8@@A5957;<<8=:>?BBB@BBBBBEC>?<???9?AA>AAACCCCCCCCCCA@ACCCBAABCAAB?C===CBB?A=ACCBB>=>
@ATNG8:00816:00955
GATGGTAGCACACGAGATCTCATCGTACTCATTCGTTTCGGAAGAGACAGGTACGTTAATAGTTAATAGCGTACTTCTTTTTCTTGCTTTCGTGGTATTCTTGCTAGTTACACTAGCCATCCTTACTGCGCTTCGATTGTGTGCGTACTGCTGCAATATTGTTAACGTGAGTCTTGTAAAACCTTCTTTTTACGTTTACTCTCGTGTTAAAATCTGAATTCTTCTAGAGTTCCTGATCTTCTGGGTCTACGCTCGTCGCGCTACCATCGATAACCTCGAGTCT
+
?=>>@CCCCBBCCCCCFCCAAACBBBCCBBBC@CBBB>BC@C@CBDBBBD@CBA@@>@@BABB?B9<CCCBCCCC>ABCDC2CA=@>??3:@AD?BBC@DD9::?BAA?BBBA?;;@<@??<B;@?BC>>;;7;>@@6;:==:;;AA>>>AB8896;;>;>?=B=AA>>>>>;;5:::DD6A<A6:::::+6;666.6-----66-/(./.&.355=5935505:<8558;?;8:;BAA8;<BB;;;;=@@DA??@??>>===>:===;;:A=?<?AAAAAA?
@ATNG8:00825:00966
GATGGTAGAGTACAGTGTAGTAGACCAGAAGATCAGGAACTCTAGAAGAATTCAGATTTTTAACACGAGAGTAAACGTAAAAAGAAGGTTTTACAAGACTCACGTTAACAATATTGCAGCAGTACGCACACAATCGAAGCGCAGTAAGGATGGCTAGTGTAACTAGCAAGAATACCACGAAAGCAAGAAAAAGAAGTACGCTATTAACTATTAACGTACCTGTCTCTTCCGAAACGAATGAGTACACACTCTCATATGACACTACCATCGATAACCTCGAGTCT
+
::==;??=>==566;;=<<<BBABA>@@C?@AAB;;8;?BBBBB??:993:29D?77788(78<>>@?A=>>@@<AABCDDD5CD?B>BDC6;;B<@BB@=@=9949:==:>@@7@@?>@?@ACCCCC;;;B?A;;<7;:=???@?=A@DCC@BBBBCCCC@CA@?@E@CA?@9949@=;>700/5//000'/;6>;BBA@<>>08189881818=B@@=ACBBBBC=@6;;@9@@@=????AABB?>?998BB>??BBB@@?<<;=9738;?2<7<=>>@@@@
@ATNG8:00829:00979
GATGGTAGAGTATCATGTGTATCTCCAGAAGATCAGGAACTCTAGAAGAATTCAGATTTTTAACACGAGAGTAAACGTAAAAAGAAAGGTTTTACAAGACTCACGTTAACAATATTGCAGCAGTACGCACACAATCGAAGCGCAGTAAGGATGGCTAGTGTAACTAGCAAGAATACCACGAAAGCAAGAAAAAAGAAGTACGCTATTAACTATTAACGTACCTGTCTCTTCCGAAACGATGAGTACTATAGACTATCTGAGACTACTATCGATAACCTCGAGTCT
+
44445:<<<<=@<;;;6555:///-(--5(-////:.4.44:9=4925@8@?CBB=====,=:00/<<<=:<<@8:A<;;;;*;;;)5.999&4;;6:;;?;@@AB@B@CC?BBB>AA??ABBBBCCBABCCC?B;;;=@<;;@??@:<8<00+0@;;>?CB?BCC:;;@BC?BBB>??=<<5=::39:::::%9><=@<A::?<78=:<A=<,2.27@@@?CB;;;<@:>:>AB;A;;;::CABBCCCCBBBBBCCCCCBBBBBBBBA@@@9949=@??AC999
@ATNG8:00832:00959
GATGGTAGCTCTGCTCTGACTCTCGTACTCATTCGTTTCGGAAGAGACAGGTACGTTAATAGTTAATAGCGTACTTCTTTTTCTTGCTTTCGTGGTATTCTTGCTAGTTACACTAGCCATCCTTACTGCGCTTCGATTGTGTGCGTACTGCTGCAATATTGTTAACGTGAGTCTTGTAAAACCTTCTTTTTACGTTTACTCTCGTGTTAAAAATCTGAATTCTTCTAGAGTTCCTGATCTTCTGGCGCTCTGTCACGTCTGCTACCATCGATAACCTCGAGTCT
+
////)/9;<AACCCCDBBBBCCCCCCCBCBBB@BBBB=BB@D?CCCCCCC?CEEDC?C?BBBB?C@BBBDGCDDC@@?>>>0@B>AABB<AACB9=9B@BC@CCCBEHADCDCCBCC@CCC?C@FDCCCBBB@CCCC?CAA@@@CCCECCCCCBB@C@@>@C?B@BBCCDDEBB@CCDDD;D<;;;CFFF5CB;;;8;BBBCCC;;;>BBBB3BBABC?A?AD@EEDDCBB@B@CCCCCE>@?A>AAABBBBCCDDBBBBAAAAB?BBBAC@?=??BBBBBB>>
@ATNG8:00832:00971
GATGGTAGGAGACACGTCGCACACGTACTCATTCGTTTCGGAAGAGACAGGTACGTTAATAGTTAATAGCGTACTTCTTTTTCTTGCTTTCGTGGTATTCTTGCTAGTTACACTAGCCATCCTTACTGCGCTTCTATTGTGTGCGTACTGCTGCAATATTGTTAACGTGAGTCTTGTAAAACCTTCTTTTTACGTTTACTCTCGTGTTAAAAATCTGAATTCTTCTAGAGTTCCTGATCTTCTGGGTGCGCTACAGTCTCTCTACATCGATAACCTCGAGTCT
+
BBBD@DCC@BCCDCCCB@A@CCBCBCCCCCBB?BDCD=CD@C?BBABBBB?BCABA?C>B@@@>B>AAAAAABBB?BBBB@1??9>766(8@@A>??B>BC=>>?AAA?BA@@@@@@<@AA<A=@@?=<=<>;@@@@<<;<<?@==>@@@@????::;:;>>;><>@@BAAAAB;>>AAA6A=A<@@@@A/@A:991988///=99><AAAA/A>>=A=A<;:8;??A???<><>AC@@@;?=;=7::8@@@@@@@@>CAAA@@@===>>>=9>:>>8:8A==
@ATNG8:00839:00950
GATGGTAGAGAGACTGTAGCGCACCCAGAAGATCAGGAACTCTTGAAGAATTCAGATTTTTAACACGAGAGTAAACGTAAAAAAGAAGGTTTTACAAGACTCACGTTAACAATATTGCAGCAGTACGCACACAATCGAAGCGCAGTAAGGATGGCTAGTGTAACTAGCAAGAATACCACGAAAGCAAGAAAAATAAGTACGCTATTAACTATTAACGTACCTGTCTCTTCCGAAACGAATGAGTACGATGAGATCTCGTGTGCTACCATCGATAACCTCGAGTCT
+
@;BB?ABB9:9BE??CBDCCCCBCB>BCB?AA;;;@;@<@ABB<AADGE@C?BAA;;;:;*9<@A>>CCCCBCA=@A;;;;;;%;@?BABDE9BCB@CGCCCBBBD?B?BB@ABD?BBBBCBBBGDDCCCCCC@BBBB=@@AB???B?A=B:::;BDDCCCC@CCBAA@@CC??>?799BAA=@89289999(:>:=898===7817:>=?E:=:=BFCC@CB@@ACC=?>@BC>CBA????BBBBBDBBBBBBB===??==>@@B=A:;;A;:6;<@@AAE788
@ATNG8:00840:00963
GATGGTAGGACGAGCGTCTGAGAGGTACTCATTCGTTTCGGAAGAGACAGGTACGTTAATAGTTAATAGCGTACTTCTTTTCTTGCTTTCGTGGTATTCTTGCTAGTTACACTAGCCATCCTTACTGCGCTTCGATTGTGTGCGTACTGCTGCAATATTGTTAACGTGAGTCTTGTAAAACCTTCTTTTACGTTTACTCTCGTGTTAAAATCTGAATTCTTCTAGAGTTCCTGATCTTCTGGGCTGCGCTGATATGCGCTACCATCGATAACCTCGAGTCT
+
==BB:@6;8;=<=BBBB><AABBCABBBCEICACBBB=A@?B?;;;BABA>>@=00+/4>>>B?B@BBBAA00.:0..--&--(/9:;1==;;7;=A=@B?AABDEF@CCCCCCCC@DCB@B?BB@A@@BB;AABB@CBCCCBAACBBBCBBBA?A@@<@@>A=@@@@@BBBA>@;;;;.;=A<@@BB7@AAAA<A@@@BBB;;<=BBB9ACBBB?B?BDACCCAA@C@DABABCCC<@:;;0;;;;BBCCCDCCCBBBDDF@BBBBB@@>A@BDEBBBAA
@ATNG8:00841:00940
GATAGTGATACAGATCAGACACCAGAAGATCAGGAACTCTAGAAGAATTCAGATTTTTAACACGAAGAGTAAACGTAAAAAGAAGGTTTTACAAGACTCACGTTAACAATATTGCAGCAGTACGCACACAATCGAAGCGCAGTAAGGATGGCTAGTTTAACTAGCAAGAATACCACGAAAAGCATGAAAAGAAGTACGCTATTAACTATTAACGTACCTGTCTCTTCCGAAACGAATGAGTACGATGAGAGAGCTCTCTCTACCATGATAACCTCGAGTCT
+
;5::9:?@B@BCCCDCCC>;@;:;?;8<955::5:7;??9:5;6876>500///::;+;5966//(////:;578;<>>>+9949299505AD=BCAAAAA@@<@>@D@A@A=@ACABBDDCCE;<;BBB?B;:;<@@@@BBBB>A=A;;5:?999C=C@BBCBBC@B@=?A?1977787*8?@@::99-7>289>::99<<1937===0703>;=<>A@===BC6?8777)5776;99:/--58--///877522256653323.--56(,(,-----77
@ATNG8:00842:00966
GATGGTAGTATCTGCACACTCTGTCCAGAAGATCAGGAACTCTAGAAGAATTCAGATTTTTAACACGAGAGTAAACGTAAAAAGAAGGTTTTACAAGACTCACGTTAACAATATTGCAGCAGTACGCACACAATCGAAGCGCAGTAAGGATGCTAGTGTAACTAGCAAGAATACCACGAAGCAAGAAAAAGAAGTACGCTATTAACTATTAACGTACCTGTCTCTTCCGAAACGAATGAGTACACACTCTCATATGACACTACCATCGATAACCTCGAGTCT
+
9944.444:<<<>@@@<<<?>?;==,0//477:=<<7<6::>=?88133-3288733333$3,37788;;>333(3399999'44.59>>?299727///-8,--(-(-737//)/4:::@=B@AADGBBBCACCCCADDLA@@@?=A@B;;:@????;<7<=B@;<<:><>><////0*//63/////$3;389==88555/527:22.2457@::49@=@900<?+00</:--(,,----88/338;888<;;>>555<:94:>==<<=192733;<::8
@ATNG8:00846:00986
GATGGTAGTATACGCGTCGCTATCCAGAAGATCAGGAACTCTAGAAGAATTCAGATTTTTAACACGAGAGTAAACGTAAAAAGAAGGTTTTACAAGACTCACTTTAACAATATTGCAGCAGTACGCACACAATCGAAGCGCAGTAAGGATGGCTAGTGTAACTAGCAAGAATACCACGAAGCAAGAAAAAGAAGTACGCTATTAACTATTAACGTACCTGTCTCTTCCGAAACGAATGAGTACTGTATCTATGTGTGCGCTACCATCGATAACCTCGAGTCT
+
A;?;;>@DCCCCCCBA@ACCCCCCACCC@BBAAAA?A@CCCBBBB?BB@D?BBCCBBBB.:5:@AAAAA;::C>BBBBCCC5CC?C7<;;6;BB?AAABCBCBD?D@<;8<BA>AAB@??CCB:;:BBB9999AAA>A???@@@@<@<???=?A@ABC9::9CCA::49?:?AC999@?67886;?===.87.5;=>?@@@>191888<4;5;>>@A<=>=<;;E<><><>6;00,0....0099:<?@@879==;<<;<=<=399<:;00)/6;::==@BB
@ATNG8:00847:00989
GATGGTAGCGCATATCAGCGAGCCCAGAAGATCAGGAACTCTAGAAGAATTCAGATTTTTAACACGAGAGTAAACGTAAAAAGAAGGTTTTACAAGACTCACGTTAACAATATTGCAGCAGTACGCACACAATCGAAGCGCAGTAAGGATGGCTAGTGTAACTAGCAAGAATACCACGAAAGCAAGAAAAAGAAGTACGCTATTAACTATTAACGTACCTGTCTCTTCCGAAACGAATGAGTACGATGAGATCTCGTGTGCTACCATCGATAACCTCGAGTCT
+
DBBB>B@?ABCCGCCEBBBBBDDD=BBB@CCCB@A?@AEEDCBAA?BC@C?B@A>@@@@0@?BCCCCDCCCCC=BB@AABB5BB@D?BBB;CCG@DBBBCDAB@?A>@CADBB?ABBCCBBACCCCCCCCCADCCC@BBAABBAA?BAECC?BCCCBCCC@DCCCCC?CC@BBB;>>777):9:;:9:9:(9D=B899BDEAB?B?AAA><@<@ACCCBI;<<BCD?C@BCC=C@@>@BBCCBBBBBABBCCBAABBC@A@AA@>B>;;@@@<@=AAA???@@
@ATNG8:00849:00988
GATGGTAGCTCGCTGATGATATCTCCAGAAGATCAGGAACTCTAGAAGAATTCAGATTTTTAACACGAGAGTAAACGTAAAAAGAAGGTTTTACAAGACTCACGTTAACAATATTGCAGCAGTACGCACACAATCGAAGCGCAGTAAGGATGGCTAGTGTAACTAGCAAGAATACCACGAAAGCAAGAAAAAGAAGTACGCTATTAACTATTAACGTACCTGTCTCTTCCGAAACGAATGAGTACTACTCTCAGAGACACACTACCATCGATAACCTCGAGTCT
+
@;AB:BBBBBBBC;<6?>>CDCCCDACCC@CBA@<<7;?AAACAAA@CC?B?BB??>@@@2A>BCBBAAA::9@8<<=====,9:29.99905DD?AB@@BAA@@=@=@@>ADD@CBBBBBBCBDCCCBBBB?A;;;>BBBBBBCF>@<A00-0@<<<<?H?BBABCC>AA?::78<<777)333,73779(7?/75BABAA??<?;=<<<:=::;ACD?C@AAACC@C@CCC?CBB=??@BBEEBBBCCCCCCAAAABBCCCCD??688B;:7:=CBA;;:BC
@ATNG8:00850:00981
GATGGTAGCGAGCGAGTGTGTATACCAGAAGATCAGGAAACTCTAGAAGAATTCAGATTTTTAACACGAGAGTTAAACGTAAAAAGAAGGTTTTACAAGACTCACGTTAACAATATTGCAGCAGTACGCACACAATCGAAGCGCAGTAAGGATGGCTAGTGTAACTAGCAAGAATACCACGAAAGCAAGAAAAAAGAAGTACGCTAATTAACTATTAACGTACCTGTCTCTTCCGAAACGAATGAGTACCTCTCAGACGCTCGTCCTACCATCGATAACCTCGAGTCT
+
9<>?:?=@@;?CBBBCCCCCDCBB=9<<?<??>@:?4:4(48:;;AD8971743////;;;)/,/99777;//,/<1:///===+=A9A.555&5::.59444::45258<<8BBB=???>@BBBCBBBBIBBBFDDBC@@ABBCCBB?CBCBB?B;;;B;;;?CCBC??=?C?ABB?@@999,7771377777$/869///77/0(056/655=3:4:7A<?@BBBAABD?B@BBC<BBB>A@BBB??<???BBBBBABBA@@A?BAB@B>>>B??;?8:;AA??:;
@ATNG8:00853:00971
GATGGTAGTGTCATATGAGAGTGTGTACTCATTCGTTTCGGAAGAGACAGGTACGTTAATAGTTAATAGCGTACTTCTTTTTCTTGCTTTCGTGGTATTCTTGCTAGTTACACTAGCCATCCTTACTGCGCTTCGATTGTGTGCGTACTGCTGCAATATTGTTAACGTGAGTCTTGTAAAACCTTCTTTTTACGTTTACTCTCGTGTTAAAAATCTGAATTCTTCTAGAGTTCCTGATCTTCTGGTAGAGCGTGCATATATCTACCATCGATAACCTCGAGTCT
+
@?BB:BBCBBCBCBBEDJDCDCCCCCBCBCAC@@A@H?AA?AFCBACCCCACCBAB@C@CBBB?C@CCCCCDBA?=;;;;;*;A=AACG>A?@B@CCCACC;;<CFHE@DCCCDCCC?CCC@C@CCAAA@@@?BEEC@BBBBCCCCCCCCCABACACCB@BB=A?ABAAABECC?ACDDD;E?B;;;;;;*;CABB;;:CCCBBBBB@DDDD5ICBBB>B?BHACCCCCDD@B@@A@CBA=B::9:BBCCCBBCCCCDDCCCCC@<?000>>@<A<ABBAAB;;
@ATNG8:00856:00945
GATGGTAGGAGACACGTCGCACACGTACTCATTCGTTTCGGAAGAGACAGGTACGTTAATAGTTAATAGCGTACTTCTTTTTCTTGCTTTCGTGGTATTCTTGCTAGTTACACTAGCCATCCTTACTGCGCTTCGATTGTGTGCGTACTGCTGCAATATTGTTAACGTGAGTCTTGTAAAACCTTCTTTTTCGTTTACTCTCGTGTTAAAAATCTGAATTCTTCTAGAGTTCCTGATCTTCTGGGCTGCGCTGATATGCGCTACCATCGATAACCTCGAGTCT
+
AB@@;?<A>CDKFDGBCB@@@BCCCCGDDCA@<@AAA<BC@C@BBBBBBA?ACAAA<>=?BBB?C?BBBBBBCCC?<<>==.=?<A:98*5>=A;?>B@EF?CBAA><:>?@@@AAA<AAC<A<???>>>>B=A@@@7::?>>>@@@@AA@::9A:688;?>7<:===ABBA@@:==DBF5B;>9::;::*:=>>7>>A@@@B>>><@BBC/C>?>@<@;==:=AAA???<@<@BAAAD8966606///==;;@>>>B@>>>??;?>>>@@A<?;?AA???AA
@ATNG8:00817:01006
GATGGTAGATACTCGCTGATACACCCAGAAGATCAGGAACTCTAGAAGAATTCAGATTTTTAACACGAGAGTAAACGTAAAAAGAAGGTTTTACAAGACTCACGTTAACAATATTGCAGCAGTACGCACACAATCGAAGCGCAGTAAGGATGGCTAGTGTAACTAGCAAGAATACCACGAAAGCAAGAAAAAAGAAGTACGCTATTAACTATTAACGTACCTGTCTCTTCCGAAACGAATGAGTACTATAGACTATCTGAGACACACTAATCGATAACCTCGAGTCT
+
89==<CCD;66=6555555954444)49939444::598=<<<<<=7==6=7BB998@@?,@87739>99///9.///////$5;49.555&599496655><45055985::<7<@>?@CCCBCBABB@@@?ABBB>@@BBBCCB>B?B@@=A@@@@BBB@CCCCBB@BB?CA?8<7787*3771337787%7>;<=<:@<???<?=A@??<@=;;BCC?C@@@@AC?C?BBD?BAA?BBBAAADBBBBFBBAAABBBBBBBBBCCBB?BBBABB=?<>BBAABBC
@ATNG8:00820:01018
GATGGTAGATATATGCACGCTCTACCAGAAGATCAGGAACTCTAGAAGAATTCAGATTTTTAACACGAGAGTAAACGTAAAAAGAAGGTTTTACAAGACTCACGTTAACAATATTGCAGCAGTACGCACACAATCGAAGCGCAGTAAGGATGGCTAGTGTAACTAGCAAGAATACCACGAAAGCAAGAAAAAGAAGTACGCTATTAACTATTAACGTACCTGTCTCTTCCGAAACGAATGAGTACGTGTGACGTACGTGAGCTACCATCGATAACCTCGAGTCT
+
999:40////7566>=@??@@?C??>@B>9655<55497??=AA??9==1;4:<B<=ACC+=474=88;A;668////::::+;;6=;>>>0<;;7;B<<5@@:9243998=@@899949:9>?BBABDCBB@B;00:<<000<:<6@:>>>;>????>99299;<<A8??:;;;.3/6993///(/:;;;+8816/////322.24555>8<48266?:?6654::2949:@6?94.3333333333334:;44554389999978778833,38<<=7778>
@ATNG8:00823:00990
GATGGTAGCATCATGCATATCTCACCAGAAGATCAGGAACTCTAGAAGAATTCAGATTTTTAACACGAGAGTAAACGTAAAAAGAAGGTTTTACAAGACTCACGTTAACAATATTGCAGCAGTACGCACACAATCGAAGCGCAGTAAGGATGGCTAGTGTAACTAGCAAGAATACCACGAAAGCAAGAAAAAAGAAGTACGCTATTAACTATTAACGTACCTGTCTCTTCCGAAACGAATGAGTACGTGTGCGACGTGTCTCCTACCATCGATAACCTCGAGTCT
+
BCCC@D@@@BCDCBBBDCDBBBCBB?BCF@CCAA@@>A?BCEDCBA=BB=B?BABCCDDA)A?CDCCCCB>?=B9=8ADDDD3BB@C>BBB9BCCACCBCEDDCB@B@BD@CCC?BBCABBBBDDFDCAAAC@BA@@?BAAABBBB@C?B@@?@CCCDBBA?CCDBBB?BB?BB@<>?:::,7989989999%9?>A?>?B@@>=:=;>>@A<A=>>BBB?B@@@BCB@A=@?@9@00,0>>@DBBA@@???AABBBBBCAA>A@@?B998@@@<@=BA@>>>AA
@ATNG8:00824:00998
GATGGTAGCGCATATCAGCGCAGCCCAGAAGATCAGGAACTTCTAGAAGAATCATGATTTTTAACACGAGAGTAAACGTAAAAAAGAGGTTTTACAAGACTCACGTTAACAATATTGCAGCAGTACGCACACAATCGAAGCGCAGTAAGGATGGCTAGTGTAACTAGCAAGAATACCACGAAAGCAGAAAAAGAAGTACGCTATTAACTATTAACGTACCTGTCTCTTCCGAAACGAATGAGTACGATGAGATCTCGTGTGCCTACCATCGATAACCCTCGAGTCCT
+
::==7<::555<<<>?=BCCFA@AC6??B=:65=::3:3//)/77890//)/////33333$3,333333339:9177333333#333,399+3332889;::79837...(...0...9>>>?=;;@@AAAA>A@;;59?@ABB<@7@<599.5555<55585555558;;7;<;-33333(3899::::+::4:9:333333,3.329939655;=>=@<;;;::6;.44:)44405<<@<A>854::98;;883336//(//-3---.356.55-2225...(.
@ATNG8:00832:01014
GATGGTAGGCGACATACATACGCGCCAGAAGATCAGGAACTCTAGAAGAATTCAGATTTTTAACACGAGAGTAAACGTAAAAAGAAGGTTTTACAAGACTCACGTTAACAATATTGCAGCAGTACGCACACAATCGAAGCGCAGTAAGGATGGCTAGTGTAACTAGCAAGAATACCACGAAAGCAAGAAAAAAGAAGTACGCTATTAACTATTAACGTACCTGACTCTTCCGAAACGAATGAGTACTATGTAGAGCTCTATACTACCATCGATAACCTCGAGTCT
+
954439995:<<=>=>>;;;;;;<=:=<@=@<<595.505==>===:<<4:68;9::;;;*:>@CCBCEFDDCC?GDCCCCD1BA=B5:::6;CC@A@AADDCBB?B?BD@CAA=BBAAAABABBDDCCBCCACBBB@BCBBA@@A;?;A@?<@CBBBCCC@CCCCBB?AB>9999?=88829>@;99999:%:@<@:9:BBBBB@B>A=AB;><>?CBDAC;;;ABB?B@BBA<A@@>@BAEGCBAAACCCB@AABABBAA??BC?B566@@A:<8<@AA@;==
@ATNG8:00834:01030
GATGGTAGCACACGAGATCTCATCGTACTCATTCGTTTCGGAAGAGACAGGTACGTTTAATAGTTAATAGCGTACTTCTTTTTCTTGCTTTCGTTATTCTTGCTAGTTTACACTAGCCATCCTTACTGCGCTTCGATTGTGTGCGTACTGCTGCAATATTGTTAACGTGAGTCTTGTAAAACCTTCTTTTTACGTTTATCTCGTGTTAAAAATCTGAATTCTTCTAGAGTTTCCTGATCTTCTGGGTCTACGCTCGTCGCGCTACCATCGATAACCTCGAGTCT
+
<6<@8<BCBBBBCCABBCCCCCCCBBCBCCCG?BBBD>BB@C?BCC@@@C=@==9:4(3-339<8=9<AACCCA::6?====+A=6@BBC;@??<??9<?3777;77718;;8;?>=58<?8>>@>@@@==>;AB??<?=>>:;;=AA;:;====8===<@>7?9:9::89986,2=>=;*5.5022222$28555-2225567./)/797)77988587<;688798222'24958833/258=695:8?><99;<8679585C?B@B<@:;6;;>A@@AA@=
@ATNG8:00838:01031
GATGGTAGCTCTGCTCTGACTCTCGTACTCATTCGTTTCGGAAGAGACAGGTACGTTTAATAGTTAATAGCGTAACTTCTTTTTCTTGCTTTCTGTGGTATTCTTGCTAGTTACACTAGCCATCCTTACTGCGCTTCGATTGTGTGCGTACTGCTGCAATATTGTTAACGTGAGTCTTGTAAAACCTTCTTTTACGTCTACTCTCGTGTTAAAATCTGAATTCTTCTAGAGTTCCTGATCTTCTGGCGCGTATGTATGTCGCCTACCATCGATAACCTCGAGTCT
+
A;;98=?DCC?CC@>>C96:BBCBBCECCD:;5:@@?:<CAM?BBBBC@A9555555)58;;9@7;6;>>=66679<6<<;;;)//)/555(///78)//4.4959///:<89@;?@>==;>995:8=@@;?<AB=A?A@;?@ABB;;;ABABCBBBB?BAA>@@<@=@?;9;@@AA?AAAAA8@<@>;;;;.9@==>CD9;9@@A=>>.955&559552999:2:@?@@AC8B=A???AA=AAA=B@@@@@;;;ABBBBBC@DBB@B@??@;:4:4:B<??@:9
@ATNG8:00847:00991
GATGGTAGCGCACACATAGATCACAGTACTCATTCGTTTCGGAAGAGACAGGTACGTTTAATAGTTAATAGACGTAACTTCTTTTTCTTTGCTTTCGTGGTATTCTTGCTAGTTACACTAGCCATCCTTACTGCGCTTCGATTGTGTGCGTACTGCTGCAATATTGTTAACGTGAGATCTTGTAAAACCTTCTTTTTACGTTTACTCTCGTGTTAAAAATCTGAATTCTTCTAGAGTTCCTGATCTTCTGGGTGTATCAGCGAGTATCTACCATCGATAACCTCGAGTCT
+
=9>>;BBCBBBBBBBC>>>@0//999//6>>>A?>;00+074:)/////9949@<;;;(0*/::@<A=BB<//;//)/:399;;;+8883:99=4<<@A=A9:45B249;;@A<ABBCBCCC@CCC@C?CBCCCCBB@BAAA?BBCCCAAAABCCBBA;;5;<;5:@<@:@?>;;999?@<ACBDD;@<@=;;;;;*;@AAB>B@@ABB@@AA5;;;;*<<;;A>B=BC9;;CCEDD@C?@@CCCCACBBB=BBBBBBBABBBC@@BA000:>00:@=>4:6:@?@B@55
@ATNG8:00851:01008
GATGGTAGAGAGAGCTCTCTCATCGTACTCATTCGTTTCGGAAGAGACAGGTACGTTAATAGTTAATAGCGTACTTCTTTTTTCTTGCTTTCGTGGTATTCTTGCTTAGTTACACTAGCCATCCTTACTGCGCTTCGATTGTGTGCGTACTGCTGCAATATTGTTAACGTGAGTCTTGTAAAACCTTCTTTTTACGTTTACTCTCGTGTTAAAAATCTTGAATTCTTCTAGAGTTCCTGATCTTCTGGTGTCTGATCTGTATCACTACCATCGATAACCTCGAGTCT
+
@;@@7??DDFDFABBBBBCBDEFDCABACBAB>B;:;6;B?B?BAAAABB>A?@::487==<?0933:=ACCBA><999:9:#3;39@==7=BBC@BB@:;;+000(/691388879<>=586<@<>>@B>==>;>><C187;;;;;>>=>=AA???8;;;8=@5;6;>===@??>8;::9:-86;978888(/8666,3-----7335+2222$26616:5:5::6;<<//.76=68=;@?=6<<=6<AA;;;===<:;;A@AB???<A@@@@@@<@<@AA@?@AA
@ATNG8:00855:01009
GATGGTAGTGTCAGTGCGCGTCGTCCAGAAGATCAGGAACTCTAGAAGAATTCAGATTTTTAACACGAGAGTAAACGTAAAAAGAAGGTTTTACAAGACTCACGTTAACAATATTGCAGCAGTACGCACACAATCGAAGCGCAGTAAGGATGGCTAGTGTAACTAGCAAGAATACCACGAAAGCAAGAAAAAGAAGTACGCTATTAACTATTAACGTACCTGTCTCTTCCGAAACGAATGAGTACTATAGACTATCTGAGACTACCATCGATAACCTCGAGTCT
+
6;<<8<=ABDCDBCCCBCDBCCBCC@CBB@BB@@AA7<7;ABAAAB?AA>A?A@AAABBB3B?BBBBBBAABCC>@@AAAAA0AA?B?BCB9CBB@BCCCCBBBC@D@CC?BAB?BECABADDBCBCCCDCC?CBAB?BAAACCAA?DAC@?>?CBBBCCC@CCCBBB@BB?BCB>AA999+:::;@@AAA2BC?BB@ABCBAA:=:=>;;5;8=?DCG@BBBBACB5:5:@?9A@@?ACCDBBBCBBBCD@@@CCCCCCBBA@@=@999AAA;A>ABCBBAAA
@ATNG8:00857:01023
GATGGTAGAGAGACTGTAGCGCACCCAGAAGATCAGGAACTCTAGAAGAATTCAGATTTTTAACACGAGAGTAAATGTAAAAAGAAGGTTTTACAAGACTCACGTTAACAATATTGCAGCAGTACGCACACAATCGAAGCGCAGTAAGGATGGCTAGTGTAACTAGCAAGAATACCACGAAAGCAAGAAAAAGAAGTACGCTATTAACTATTAACGTACCTGTCTCTTCCGAAAACGAATGAGTACGATGAGAGAGCTCTCTCTACCATCGATAACCTCGAGTCT
+
C@@<9=>BBC@CBBABADDC;;9BD=BBB@BB;:;A>A=A@@@@?A<??=A?AA?@>CCC2A>ADBBCCABABC;???@@@@2@A?>5;;;/;:::=968?B==><?;@@<<;;=B@?>BBCCFDBBBBBBB@BBBB?B@?>????@DAEBB@BCBAACBC?BCCBBB?AA=@?=8<<=<<5;<<898999(7@<>687>@?;;7;=EEAA<?6;;BBB@CCCBBEE@C@BCCC;CBB@ABBBBCBBB999BDBABBB@@@B??@A<@;;;>==9=;>@@BBAAA
@ATNG8:00858:00994
GATGGTAGGCGACATACATACGCGCCAGAAGATCAGGAACTCTAGAAGAATTCAGATTTTTAACACGAGAGTAAACGTAAAAAGAAGGTTTTACAAGACTCACGTTAACAATATTGCAGCAGTACGCACACAATCGAAGCGCAGTAAGGATGGCTAGTGTAACTAGCAAGAATACCACGAAAGCAAGAAAAAAGAAGTACGCTATTAACTATTAACGTACCTGTCTCTTCCGAAACGAATGAGTACGTGTGCGACGTGTCTCCTACCATCGATAACCTCGAGTCT
+
BCFD@DCC@@@ACCCCDBCBCBBBCACCCACCCCBC@B?BBBBBCF@CC=?9=>@;;;;;*;>ABFCCDCAABA9@@;;;;;*;A?B?CCC9CCGACCA@ABB;;8;?AA=AAA=AB??@BDDCBBBBIABAACB@@>@@CCBBCA@C?BBB?BBBBBCCD@BBBCBB?AA>ACB@BBAA@8=::3:9::::%9>;7938AA>>=@C?B>AA:?<?@CCCABGCBBBC@D?AAD>CBB?AAAAAA@@@@9::9@@@ABBBAA@CCC?B:::@??:;;?AA>>>@@
@ATNG8:00858:01017
GATGGTAGCTATACGTATATCTATGTACTCATTCGTTTCGGAAGAGACAGGTACGTTAATAGTTAATAGCGTACTTCTTTTTCTTGCTTTCGTGGTATTTCTTGCTAGTTACACTAGCCATCCTTACTGCGCTTCGATTGTGTGCGTACTGCTGCAATATTGTTAACGTGAGTCTTGTAAAACCTTCTTTTTACGTTTACTCTCGTGTTAAAATCTGAATTCTTCTAGAGTTCCTGATCTCTGGGTCTCTCTCTCACGCACTACCATGATTAACCTCGAGTCCT
+
;566:>@@JD?<<<>>=<>>>666==>>999A:BDED=AB?C@B???=CC;?:88<28378;?8<4:8=874===7;;===+==8CAB@3333817773(39(//88//*/:?5;8>>:<>>3938>?>>>=>=BAAA<>>A<<:::<;9:;=<<91///(/:28269/..55..).5555+509199888.35999*....366522+555&222290503738...33205..//779:777-79=788==<>>===??;;;577666066;6>;6666603
@ATNG8:00860:01008
GATGGTAGCTCGCTGATGATATCTCCAGAAGATCAGGAACTCTAGAAGAATTCAGATTTTTAACACGAGAGTAAACGTAAAAAGAAGGTTTTACAAGACTCACGTTAACAATATTGCAGCAGTACGCACACAATCGAAGCGCAGTAAGGATGGCTAGTGTAACTAGCAAGAATACCACGAAAAGCAAGAAAAAAGAAGTACGCTATTAACTATTAACGTACCTGTCTCTTCCGAAACGAATGAGTACGAGAGAGCACACGTGTCTACCATCGATAACCTCGAGTCT
+
449;8=<??;=B@AB@BBCCCA>=>7///6<<>><<05445A=?=A;??<>>ABB@?AA@1?=@B@CCCCA??>8;7?>@@B5BB@D=BBB9@AA?00//<;;<<8<8;<9=EF@CBAACBBCFFCCBB@CFAEDBB?BAAABBAA>A?A:;7;AAABBAAACBCBCC=AA?CBB>@@:999+9991999999%9>==858BAA??;?<@@>>:<7<<A@@<@;;;BBB@C?BAD>DCB????BBA@A?????@@BBBCBBBBBB@A>B888B@A<>;>C@A@>>>
@ATNG8:00814:01083
GATGGTAGTATATCGCGTCGCTATCCAGAAGATCAGGAACTCTAGAAGAATTCAGATTTTTAACACGAGAGTAAACGTAAAAAGAAGGTTTTACAAGACTCACGTTAACAATATTGCAGCAGTACGCACACAATCGAAGCGCAGTAAGGATGGCTAGTGTAACTAGCAAGAATACCACGAAAGCAAGAAAAAAGAAGTACGCTATTAACTATTAACGTACCTGTCTCTTCCGAAACGAATGAGTACATAGATATACGTATAGCTACCATCGATAACCTCGAGTCT
+
AACC:BBCDCCBCCDBCEBAA@BBC?BBB?BBBB;:9<?BBBBBBCACC?B?BCBBCCCC3CACBCCCBB:98;8:8A@@AA2AA=A<@@@4>C@?CBBBCCDAA>@=@E>AAC8;;??@DCCGCCBBCCCC@A@??5;;AABCBB?B?B;;9<BBBCCCB?BBBBBB@BB?BBB?A@999,7;;6>CDDDC)CC?A>=?BBB@@<@<;;<><>>@@CBB@CCBBBBB@B?BBE<AAC@?@?BBBBCCBBBCCCAABBCCC???>=5<899<>A8=:=AAAAAAA
@ATNG8:00820:01088
GATGGTAGTATCTGCACACTCTGTCCAGAAGATCAGGAACTCTAGAAGAATTCAGATTTTTAACACGAGAGTAAACGTAAAAAGAAGGTTTTACAAGACTCACGTTAACAATATTGCAGCAGTACGCACACAATCGAAGCGCAGTAAGGATGGCTAGTGTAACTAGCAAGAATAACCACGAAAAGCAAGAAAAAGAAGTACGCTATTAACTATTAACGTACCTGTCTCTTCCGAAACGAATGAGTACTGTATCTATGTGTGCGCTACCATCGATAACCTCGAGTCT
+
<==B?BCBB@AA;;9ECCCCBBBEF@CA@<@=>=94.46<<<;::=6>>;?8;<333777$3,389:;333337)3344444$4:5:.555&5::7=669?DA9;9;>AA>BBE?CCBBBCBBBCBCCCBBA=AB;;7<@@@CBBC>B?B;;7;ABCDCCD?BAA@?@;00,00)09>>9898*987189989'7;28<=;BB@AB3866@@A=B<==BBC@B@@AACB?A89:A<>>=:858:<@@@BBBAAABCCBCBB>??CCC?B;<;>BB=B:>>@;;;>=
@ATNG8:00831:01054
GATGGTAGTGTCAGTGCGCGTCGTCCAGAAGATCAGGAACTCTAGAAGAATTCAGATTTTTAACACGAGAGTAAACGTAAAAAGAAGGTTTTACAAGACTCACGTTAACAATATTGCAGCAGTACGCACACAATCGAAGCGCAGTAAGGATGGCTAGTGTAACTAGCAGAATACCACGAAAGCAAGAAAAAAGAAGTACGCTATTAACTATTAACGTACCTGTCTCTTCCGAAACGAATGAGTACTATAGACTATCTGAGACTACCATCGATAACCTCGAGTCT
+
?;<<8==B@@;;;??;ABBA@;BCC@DCB@BC@@AA>B=@@BBBBC>@?<??==<99999(98??AAAA?>>?A999<?@@@0AB?C@DCC<CCD@BCBAACC;;6;@CB@CCC?CCBABCCCCCDDCC@A@A@@ADAA@@BCCBB?B?B::7:CCACBBB?BBBAAABB@BBB>AABAA9>993999999%0=90000@;====B=>>>@<A=;;ABB@BCB@AAD@@;000+000+0;;;BBBBBBBBBAAAECBBDBAACBA?D:::ABB>B@CAAABBAA
@ATNG8:00832:01045
GATGGTAGATACTCGCTGATACACCCAGAAGATCAGGAACTCTAGAAGAATTCAGATTTTTAACACGAGAGTAAACGTAAAAAGAAGGTTTTACAAGACTCACGTTAACAATATTGCAGCAGTACGCACACAATCGAAGCGCAGTAAGGATGGCTAGTGTAACTAGCAAGAATACCACGAAAGCAAGAAAAAAGAAGTACGCTATTAACTATTAACGTACCTGTCTCTTCTGAAACGAATGAGTACGAGAGAGCACACGTGTCTACCATCGATAACCTCGAGTCT
+
D;;6;===CCCBB<69CBBBBABBA<BBB?CB@@@B?B?BBBCAAA?BB<><?CBBBCCC+A>CA=BBBABBA=542;A@@@+>B:>2:::4:CDAC;;;CBBAA5<5;;4:BC@CBCBCCCDHDCBBBCCC8::@@?@@AAAABC?C?B;<9<BBBBC;:9:BBBCC?CC@BBB<>?ABA8>:93:9::9:%0=:;///78==>;@;>>BC;><>@CCC?C@@@BAB<@@AAA<AAA?BBBBBBAABABA?:9:??AABDCCA9:499888>?;A=AA>>>>==
@ATNG8:00835:01081
GATGGTAGCGCACACATAGATACAGTACTCATTCGTTTCGGAAGAGACAGGTACGTTAATAGTTAATAGCGTACTTCTTTTTCTTGCTTTCGTGGTATTCTTGCTAGTTACACTAGCCATCCTTACTGCGCTTCGATTGTGTGCGTACTGCTGCAATATTGTTAACGTGAGTCTTGTAAAACCTTCTTTTTACGTTTACTCTCGTGTTAAAAATCTGAATTCTTCTAGAGTTCCTGATCTTCTGGTATGACTAGTGTACTACTACCATCGATAACCTCGAGTCT
+
::<@:=CCBGHGGBBBAABCC@@@BBABBB@@?@BBL?DD@C@CCCCKBB@BCDCC@C@BBCC@D@CBBA@@DDD=@@AAA0@@=@?BG=@@A@=@AC?BCADCDBBB=@@ACCCFCACCC?@=@ABA@ABD@DCCC?BAABDCBBCDBBBC@?@@@@A?BB?B>BABBBCDDC?AABDD;D@C@DCDBB5BBBBD<AABABBB@AA5;<<;*;B@@@5;5<B?BCCDDCC@CABCBCDC@C@A?@DBBBDBBBBFCCC:::BBB=B;;:@:;6;>BCCDCCB?
@ATNG8:00841:01078
GATGGTAGCGACCATAGATACAGTACTCATTCGTTTCGGAAGAGACAGGTACGTTAATAGTTAATAGCGTACTTCTTTTTCTTGCTTTCGTGGTATTCTTGCTAGTTACACTAGCCATCCTCACTGCGCTTCGATTGTGTGCGTACTGCTGCAATATTGTTAACGTGAGTCTTGTAAAACCTTCTTTTTACGTTTACTCTCGTGTTAAAAATCTGAATTCTTCTAGAGTTCCTGATCTTCTGGTATGACTAGTGTACTACTACCATCGATAACCTCGAGTCT
+
BCCD@CCCCCCB::;GFCCBBBCCBBCC??=?BAA<BB<A>ABBBADEACBA@@?C?CACC>C>B@@BBCC?><@AEDD/@@9=667'5<=;<A??9?A;;;@@AA8;:@AADAA:?>A<:<<@@;;9===ACAA:A?@A;;<@AAAAA@???:<==<?@<@<@?AAAA@@@:?====3=<@:;;;;;+:>>=>4>;;875?A==:=A@@/A>>=@<?>>>:=AAABAA<@<@@A=99166@9===>>@?@B>>>AAAAAA?>9=>>@@AA;A;A?A;==>=
@ATNG8:00842:01085
GATGGTAGCATCATGCATATCTCACCAGAAGATCAGGAACTCTAGAAGAATTCAGATTTTTAACACGAGAGTAAACGTAAAAAGAAGGTTTTACAAGACTCACGTTAACAATATTGCAGCAGTACGCACACAATCGAAGCGCAGTAAGGATGGCTAGTGTAACTAGCAAGAATACCACGAAAGCAAGAAAAAAGAAGTACGCTATTAACTATTAACGTACCTGTCTCTTCCGAAACGAATGAGTACGATGAGATCTCGTGTGCTACCATCGATAACCTCGAGTCT
+
BBBB>B=CDBC@BAAACAAABBBDC@CDC@DDCCAA>A588ABBBC<?>?B?AAA9:99:'7<BBCBBCB??>C:>8@CEEE5BB@B@CDC<FLJBAAACCA@;;5;:@@;@@@;@@@BC@@BHBBBCCECD?BBBB@BA@@CABB@D@B@A?ACFFCCCC@BAAABB@BB?BBH@CC??=5=::3:==>==&=D;@:98::>?>=B=AA>>;>;?@CBB@AA@BBBB@B?AAD=CCD>:::AACBBBBBBBBABBCCBA???ABB=A;;;?==:==@@@??@AB
@ATNG8:00850:01040
GATGTAGTGTGTCTCTGAGAGTAGTACTCATTCGTTTCGGAAGAGACAGGTACGTTTAATAGTTAATAGCGTAACTTCTTTTTCTTTGCTTTCGTGGTATTCTTGCTAGTTACACTAGCCATCCTTACTGCGCTTCGATTGTGTGCGTACTGCTGCAATATTGTTAACGTGAGTCTTGTAAAAACCTTCTTTTTACGTTTACTCTCGTGTTAAAAATCTGAATTCTTCTAGAGTTCCTGATCTTCTGGTAGAGCGTGCATATATCTACCATCGATAACCTCGAGTCT
+
<==>CBBAA;96BCCCCCCCBBBBA@????A?BCLD;@@8<7:A@@>DD=9:699909455547=9666=>6626=9=====*9990999:1:::<4955.5999595;C@BCBCCBBB@CCB?B?BBAAABBB?CBBC?BABAC<;;B@@ACDBCC@BBB@FC@C>@@@@@@BAB=A;<<<<*;>B;@@BBB2ABBAA;A@A@AB;;9A@CGGG1AAA@@<ABIF@ABA;;;B@B?BAAA@?5;;@>ABBBDABACCBC@@;;<AAB?@@@C@@@@E@CCAACA??
@ATNG8:00850:01088
GATGGTAGCTCGCTGATGATATCTCCAGAAGATCAGGAACTCTAGAAGAATTCAGATTTTTAACACGAGAGTAAACGTAAAAAGAAGGTTTTACAAGACTCACGTTAACAATATTGCAGCAGTACGCACACAATCGAAGCGCAGTAAGGATGGCTAGTGTAACTAGCAAGAATACCACGAAAGCAAGAAAAAAGAAGTACGCTATTAACTATTAACGTACCTGTCTCTTCCGAAACGAATGAGTACTATAGACTATCTGAGACTACCATCGATAACCTCGAGTCT
+
:<>C;C>DDC??>9;9BCCBEAABI@BBB@CBCB;;8;<@@CBCEF?A?=@=ACBBBBBA1?;?AAABBB???A987::999'9A=BACFC;CCCAABA@C@@00-06<>5?0:69@??@FDIHFBBBBBAA@;;;A>@@@BBBBB?B?A;;8;ABBCAAA?AAACBB?BB@CCD<?=000+/00)000000%0=:=778AAA76167///=9=976ACC@CBA@ABB@B>;;;0;BA;??ABAA???AAABBCCCFBBBBCCBA><@000;>>=A>@@ABBBBB
@ATNG8:00854:01085
GATGGTAGACATATCGTACTCTCTGTACTCATTCGTTTCGGAAGAGACAGGTACGTTAATAGTTAATAGCGTACTTCTTTTTCTTGCTTTCGTTGGTATTCTTGCTAGTTACACTAGCCATCCTTACTGCGCTTCGATTGTGTGCGTACTGCTGCAATATTGTTAACGTGAGTCTTGTAAAACCTTCTTTTTACGTTTACTCTCGTGTTAAAAATCTGAATTCTTCTAGAGTTCCTGATCTTCTGGATACACTCATGTGCACCTACCATCGATAACCTCGAGTCT
+
BBBB?BCBBCDCCCCCCCDCCDBBBCCCCBBC?AA@A:A@=A@BBBBBAA>ABAAD?B?BAAC?C?BBBBA@<27,26666)6?9?A@>6>80)0*00/)/5/58987948?@@@@@B9==@=A=AA=>==>B=B@>>;>>@@???@AAAAA:::<8788;AB:>:>==@>>?==9<>??@6@=B=???>>/>?AAA:A>>>@@?=>=4::::*:===@=?=?B<??@==<=1717;7>6616=>9==A@B==>@@@@>>>B:?<<699:==AB=B;>>@@AAB?
@ATNG8:00856:01054
GATGGTAGGTGCACATGAGTGTATCCAGAAGATCAGGAACTCTATAAGAATTCAGATTTTTAACACGAGAGTAAACGTAAAAAGAAGGTTTTACAAGACTCACGTTAACAATATTGCAGCAGTACGCACACAATCGAAGCGCAGTAAGGATGGCTAGTGTAACTAGCAAGAATACCACGAAAGCAAGAAAAAAGAAGTACTCTATTAACTATTAACGTACCTGTCTCTTCCGAAACGAATGAGTACTATGTAGCGCTCTATACTACCATCGATAACCTCGAGTCT
+
>@?@8<<@>BDCCCCCCCCCCBB@?;@;:6;@@@BA>A@CCDCCCC?CC@C@CCBBBCCC5C@DDDECCCCBCC>CBBBDDD1BB?B?BCC;BBC?BBCBA@@887:>AD@CBB?BBBBBBDCDDCCCCCCC?CCCC>@@CCCCAA>B?B??>@CCCBBBC@DCA@?@?BC>B@B;?A8882:==;:9::::%:@<?979BBB;9:<=B@@A=A<>>??B<@>==??@=A7==D:A@@<;;<>>>A@@@BE===??@BCAB<<>994:788A@@=@=AABADA@@
@ATNG8:00856:01067
GATGGTAGTAGTACACTAGTCATACCAGAAGATAGGAACTCTAGAAGAATTCAGATTTTTAACACGAGAGTAAACGTAAAAAGAAGGTTTTAACAAGATCTCACGTTAACAATATTTGCAGCAGTACGCACACAATCGAAGCGCAGTAAGGATGGCTAGTGTAACTAGCAAGAATACCACGAAAGCAAGAAAAAGAAGTACGACTATTAACTATTAACGTAACCTGTCTCTTCCGAAACGAATGAGTAACTGTATCTATGTGTGCGCTACCATCGATAACCTCGAGTCT
+
AABB@DCBBCCCBCCCBA?;ABABB?CCC?BB;;;698<<<=<6646=9B9A?=:9;::$924=:555:::<?7==@?@=>,89489??>2>538,33338889//(/333.3233'..-556--..3899A==:=?>?;;;939;//*.378@=A????@?;7;;=;/0(//(//9(/37<<3789158787'22+2555988=;;577:///6;53///(//5557;;;6;.255-5<<0733933,33339;;9;:A7777777=@@489C<<9:393///566;:
@ATNG8:00859:01048
GATGGTAGTATCTGCACACTCTGTCCAGAAGATCAGGAACTCTAGAAGAATTCAGATTTTTAACACGAGAGTAAACGTAAAAAGAAGGTTTTACAAGACTCACGTTAACAATATTGCAGCAGTACGCACACAATCGAAGCGCAGTAAGGATGGCTAGTGTAACTAGCAAGAATACCACGAAAGCAAGAAAAAGAAGTACGCTATTAACTATTAACGTACCTGTCTCTTCCGAAACGATGAGTACGATGAGAGAGCTCTCTCTACCATCGATAACCTCGAGTCT
+
DCA@=@=C;:;@;;6>>CDCCBBCD@CCC>B@;;;B?B?B@@::9?;?A?B@CDA@@DDD3C?BAAAAAAAAAC=AAA@@@@0=C;@2;;;*99:299??@@@AB@B>BE>A@@>@@@ABBBBCICCCCBBBABBBB@CCBAAA@?<A?B@@?ABDBCBBC@CCBB?A=@A=ACC?BBA@@;<==999:9:(:@;=:99@C?@@=A=AB??<?<>;BAM@CCCBBBB?@000@9=000<<=@ABCC@??BBBBBAAABBB>???5;888:88195;>AAA@@@
@ATNG8:00860:01068
GATGGTAGTGCGTGAGAGAGAGACCCAGAAGATCAGGAACTCTAGAAGAATTCAGATTTTTAACACGAGAGTAAACGTAAAAAGAAGGTTTACAAGACTCACGTTAACAATATTGCAGCAGTACGCACACAATCGAAGCGCAGTAAGGATGGCTAGTGTAACTAGCAAGAATACCACGAAAGCAAGAAAAAAGAAGTACGCTATTAACTATTAACGTACCTGTCTCTTCCGAAACGAATGAGTACTATAGACTATCTGAGACTACCATCGATAACCTCGAGTCT
+
@:>?7;>CBAD;;66<BCCBA@9::6;BC@CDBB::::=AAAA??C?BB@C=>?>>=BCB+B7A@@CCCB:89A:>=ABABA2AC;@4;;0999.5966=AA@B7:4:@=AAA=@@AABCDGDDCBBBB??=@AAA7;;@@BBCC?C?C;;9;BBBBDDC?CABADB?AB@BBB?BCA@@8<991999999%9?;?988ACA>><>===>?<A=;;ACD@DBBBBCC;?;:::5;@A@BBBBCCDDB@@ACBBBBCCBBBBDCBB?B???B@@=A>BBBBBBBB
@ATNG8:00815:01120
GATGGTAGTATCTGTCTACGAGAGCCAGAAGATCAGGAACTCTAGAAGAATTCAGATTTTTAACACGAGAGTAAACGTAAAAAGAAGGTTTTACAAGACTCACGTTAACAATATTGCAGCAGTACGCACACAATCGAAGCGCAGTAAGGATGGCTAGTGTAACTAGCAAGAATACCACGAAAGCAAGAAAAAAGAAGTACGCTATTAACTATTAACGTACCTGTCTCTTCCGAAACGACTGAGTACACACTCTCATATGACACTACATCGATAACCTCGAGTCT
+
@@@B?ABBA@@AACCECCFCCDCBB?ABC@CB:::@=@;??CBBCC?>?<>?@@@AABBB3B@DBBACAAACCC>B>BBJDD5AA=A5;;;.;BC@CCCCDEBCB?B?BB@DDD;@?CBBCBCCCCCCBBBC@DDDD?BBBBCCCB@C@C@@>?CBBCCCC>ACCACB?AA>B@A<AA999+9==;::::9:%0>;@000@@ACC7;7:DBB<?;?ACCC@DCBBA@?<@?A@A;@9:9ABBBBCCCA@@BBCCCCCBBBAAABBBCBBBBBB?B@CCBAAB@@
@ATNG8:00817:01123
GATGGTAGGCGGAGAGTGAGACGCAGTACTCATTCGTTTCGGAAGAGACAGGTACGTTAATAGTTAATAGCGTACTTCTTTTTCTTGCTTTCGTGGTATTTCTTGCTTAGTTACACTAGCCATCCTTACTGCGCTTCGATTGTGTGCGTACTGCTGCAATATTGTTAACGTGAGTCTTGTAAAACCTTCTTTTTACGTTTACTCTCGTGTTAAAAATCTGAATTCTTCTAGAGTTCCTGATCTTCTGGTGAGATATGCATGATGCTACCATGATAACCTCGCGGTGTAAATCCATCCC
+
9:9>.//72/-(-7---6997::=9:6<?BB;;5;@@@;@B?B@BCBAAAA6;9?<=:?=>:?C?B?BCBBBBB?C6@@<<;)?:6@A=A9>BB@3:800)/-(---(---(--..86664777592:AA>>=@@=A???:=:;;===888AAA;66:6///566063<>>??A>>>;??>CD5D:>:>>DDC/>>AAA:A@@:::=;==:????/=:::;5;7;:5;>?A===<@=AAAAAA=>;;7888@A>><A@>==>@?>==B=@???::13-22222(((((2,2506666.
@ATNG8:00821:01112
GATGGTAGAGAGACTGTAGCGCACCCAGAAGATCCAGGAACTCTAGAAGAATTCAGATTTTTAACACGAGAGTAAACGTAAAAAGAAGGTTTTACAAGACTCACGTTAACAATATTGCAGCAGTACGCACACAATCGAAGCGCAGTAAGGATGGCTAGTGTAACTAGCAAGAATACCACGAAAGCAAGAAAAAGAAGTACGCTATTAACTATTAACGTACCTGTCTCTTCCGAAACGAATGAGTACAGAGAGTACGATATGTCTACCATCGATAACCTCGAGTCT
+
A5:6:<=ACCCCCC;<;CCBCCCCC<CCB<A?00*0<6<6<??9::=>A@?C@=>787CBC1C>A>==CBCCBBB>?>@CIMI5BA>A;A@@7ADD@BCFCCCCCB>B>AB>BAB?BABBBBCBCDEEDBBBC@CBBB@B@@@CCBB?B@CBB@BCCCCCCB@CBC????AA=BA@<>?999+7;;5<<<<<.<A:@??>996AA1838>>>;@<??CBC?BCBCCCC@C?CBB>CCF?BAAACCBBAAABA@CBBBC@AAACCBC?B::;CAA;?<?@@;;;?@
@ATNG8:00824:01117
GATGGTAGAGTACAGTGTAGTAGACCAGAAGATCAGGAACTCTAGAAGAATTCAGATTTTTAACACGAGAGTAAACGTAAAAAGAAGGTTTTACAAGACTCACGTTAACAATATTGCAGCAGTACGCACACAATCGAAGCGCAGTAAGGATGGCTAGTGTAACTAGCAAGAATACCACGAAAGCAAGAAAAAGAAGTACGCTATTAACTATTAACGTACCTGTCTCTTCCGAAACGAATGAGTACACACTCTCATATGACACTACCATCGATAACCTCGAGTCT
+
96==9==@CB=;;666>=@@@CCBB:=BB?@A@B@@=@>AADABAB?BA@D?AA@99999(9?ABBBBAACDED>9:;????,?A>C?CED<CCCABCDCBBC@@?@ACCAFCB>@@@?@BCBCDDDCCCCB?CCBB>???99;AB?C?C@A?@ECCCEDC?CBBBBB?BB>AAA>ABA@@;@==9::999(9@;????BB??@<?<@@@@<@<?@CBB@BCBBBCC@C>AAC=BBA?CCCBBBBBBBBAAABBBCCDBBCCCAA=@:::@AD<?=?BAABBBC
@ATNG8:00834:01110
GATGGTAGCACGACACGACGATGTGTATTCATTCGTTTCGGAAGAGACAGGTACGTTAATAGTTAATAGCGTACTTCTTTTTCTTGCTTTCGTGGTATTTCTTGCTAGTTACACTAGCCATCCTTACTGCGCTTCGATTGTGTGCGTACTGCTGCAATATTGTTAACGTGAGTCTTGTAAAACCTTCTTTTTACGTTTACTCTCGTGTTAAAAATCTGAATTCTTCTAGAGTTCCTGATCTTCTGGGTGTATCAGCGAGTATCTACCATCGATAACCTCGAGTCT
+
>::;8<?CCCBB>CCCBCAA;>B@=00/)/>>6BCCD=BC@D@BBCBBBD?B@AB@7988ABB<B?B???B???C?BBDCC3BB?B>>?<?BAA9?::9)8>8<87337.7DA@=>A@<??@8;7;B@@;;:A<@@AA<@??@@@AA>>>>>;::A:>==:=@<@=@@@@@AAAA<A>>>>6>=A9>>@@@.>>AAA9A==>>>A;9917777)7<<;B=A>>>8>@?C<::6869;>>>>:>>>>7888?AAA<<<?88:@>@AA<A??????<@=AAAAA==<
@ATNG8:00836:01094
GATGTAGGTGCACATGAGTGTATCCAGAAGATCAGGAACTCTAGAAGAATTCAGATTTTTAACACGAGAGTAAACGTAAAAAGAAGGTTTTACAAGACTCACGTTAACAATATTGCAGCAGTACGCACACAATCGAAGCGCAGTAAGGATGGCTAGTGTAACTGCAAGAATACCACGAAAGCAAGAAAAAGAAGTACGCTATTAACTATTAACGTACCTGTCTCTTCCGAAACGAAATGAGTACCTCTCAGACGCTCGTCCTACCATCGATAACCTCGAGTCT
+
@;@;;=B?B@@ABBCCBAACFEBB?B@@7;;BBBA>AACCCACCC@CC>A<@@@>>>>>0@>BBCBCCCCA@@;@@A@@A@,;;7;?BBB7A;;7<CCBBBB??<?=AA>BAC;????BDCCDECCCCBBA?AABB@CCCC@@@C@C@C9989DBBBBBA?B?AAA@CC?BBC>@@;;;09?>9?=?=?0=@9@@BBBBCCC?B@BBBB?B??@ACG@CFCB@AC@D@BBD;@;;;,;=<<>AA@DDCECBAA99:BBBC@BBB?BB?????;?<@@@;;;AA
@ATNG8:00842:01124
GATGGTAGAGTATCATGTGTATCTCCAGAAGATCAGGAACTCTAGAAGAATTCAGATTTTTAACACGAGAGTAAACGTAAAAAGAAGGCTTTACAAGACTCACGTTAACAATATTGCAGCAGTACGCACACAATCGAAGCGCAGTAAGGATGGCTAGTGTAACTAGCAAGAATACCACGAAAGCAAGAAAAAGAAGTGCGCTATTAACTATTAACGTACCTGTCTCTTCCGAAACGAATGAGTACATAGATATACGTATAGCTACCATCGATAACCTCGAGTCT
+
ABBB:B=CCCBBCCCCCCDCB@A@@>@BD?CBABCC@C@BBCCC@?>@C@C@C@B:::::*;=BCCCCCCCCCD>C@BBDDD3B@?A?BBD;BBC?CAABBABBB>B?AA?AAA>ABBBCBBBCCBCBBCCD?BDDD?BBBBB?>>>B?BBB?BCCCBBBB@AAAAAB?AA>BCC<??===3=??;99999(:?<AAAA>??DG6;7;A>=9=6<<@AB>BCBBBBB@B@CBB=BCC?@??BBBBAAAAAABC?@@@ABCCBBBB>B88:>DD<@;>????8::
@ATNG8:00843:01101
GATGGTAGCGACGAGTGTGTATACAGAAGATCAGGAACTCTAGAAGAATTCAGATTTTTAACACGAGAGTTAAACGTAAAAAGAAGGTTTTACAAGAACTCACGTTAACAATATTGCAGCAGTACGCACACAATCGAAGCGCAGTAAGGATGGCTAGTGTAACTAGCATGAATACCACGAAAGCAAGAAAAAGAAGTACGCTATTAACTATTAACGTACCTGTCTCTTCCGAAACGAATGAGTACTATGTAGAGCTCTATACTACCATCGATAACCTCGAGTCT
+
?>??8A==CGEFCAAAACBECA@@CCD?BBDC?@=@=AABBCCF?BB?B?BBBBBBBB3C?@@?BAAA:909?8<=A@==B1@D<B2;;;-0>A;00*/7:9:<=7?7?C7@AA?BBABBCCCCDEDCBBBC@BAAA=@@BBBBBC?B?B;;7;AA@ABBC@CCCCBAABC@CHG@@A@BC=;;;=9;;;;)9=9@ABCDDCCCAC@CDBB?B@DDCCD@CBAAABA9@=???8@BB?AAACBBCBA@BBABAAA@@@@@A??>A<?>?@A@><>;<>>>>>>=
@ATNG8:00846:01134
GATGTAGTGATACAGATCAGACACCAGAAGATCAGGAACTCTAGAAGAATTCAGATTTTTAACACGAGAGTAAAACGTTAAAAAGAAGGTTTTACAAGTCTCACGTTAACAATATTGCAGCAGTACGCACACAATCGAAGCGCAGTAAGGATGGCTAGTGTAACTAGCAAGAATACCACGAAAGCAAGAAAAAAGAATTACGCTATTAACTATTAACGTACCTGTCTCTTCCGAAACGAATGAGTACTGCGTCTCACTCTCGCCTACCATCGATTACCTCGAGTCT
+
@?BBBBBBCCCDCCCCBBCCDCCCAHCC@BDFCCC?B?A?@@?9854=7A>794;<?>=+:7;==888;;////&///)/999'//)/)555&599495///----(/7;;7;;=9;@CCA@@CBCCCCCDCC@CB;::;BBBA@@F@D=A;;8;AAABCAC@BAAA@A=AA>ACB=?>777*3993778799%9A@F=??DC:::)/)////5858ACCC@CCCBBBB?B?BCD>BBB?AA@CBBBCDBBBBBCBCBBBBCCAE@@=@;::AB?AB?BCBBA@@A
@ATNG8:00847:01118
GATGGTAGCTCGCTGATGATATCTCCAGAAGATCAGGAACTCTAGAAGAATTCAGATTTTTAACACGAGAGTAAACGTAAAAAGAAGGTTTTACAAGACTCACGTTAACAATATTGCAGCAGTACGCACACAATCGAAGCGCAGTAAGGATGGCTAGTGTAACTAGCAAGAATACCACGAAAGCAAGAAAAAAGAAGTACGCTATTAACTATTAACGTACCTGTCTCTTCCGAAACGAATGAGTACGTGTGACGTACGTGAGCTATCGATAACCTCGGAGTCT
+
<6668<<<<666<<<<@@@;;<===466>7:9<<44.55::<C=BC8BB?B<??BDBBBB3B?CCDBBBC:00@7;000@<@+==69)555&59;:CCCBBBBBB>B?@@>ACC@A@@ABBBBAAABBBABB?@@@A=@@@???@C=@<@00,0>=>?=:?8@?<:=<4;86;><577BBC;787>@BCCCC)?@76/..5568:373799939488=@>9==5;;;;50+0<@4>00*000;<>?>>;=A>===<000<?=@BBBBBB@@<?;;00)0/>>?
@ATNG8:00850:01105
GATGGTAGGACGAGCGTCTGAGAGGTACTCATTCGTTTCGGAAGAGACAGGTACGTTAATAGTTAATAGCGTACTTCTTTTTCTTGCTTTCGTGGTATTCTTGCTAGTTACACTAGCCATCCTTACTGCGCTTCGATTGTGTGCGTACTGCTGCAATATTGTTAACGTGAGTCTTGTAAAACCTTCTTTTTACGTTTACTCTCGTGTTAAAAATCTGAATTCTTCTAGATTTCCTGATCTTCTGGGTCTACGCTCGTCGCGCTACCATCGATAACCTCGAGTCT
+
ABBB?B=B@C@A;@;?CCCABACC@@A@CCCB@BAED>DD?@>ABBBBBA=CAA::69;@ABB@CIGBBCBBBCC@CCCCD5BB?BDEF?@@AC@BBC@CD@HCGCCB@BECCBBDD@CCC@C@CCGBBBBD;;;AA>BBCAAA@BBBBBBBABA?B;;;:C?B=@:;:@@BBA89:A@@3@4:699CCC1CD99:,9:>@CB;;;C9?>?>,===BB=A>AC@BCBBBCD>B@BCCDA@=@@CD=BBCCDBBAAADDDCBBBCBAC@??A::6:?BBBBBBCB
@ATNG8:00851:01126
GATGGTAGTGATACAGATCAGACACCAGAAGATCAGGAACTCTAGAAGAATTCAGATTTTTAACACGAGAGTAAACGTTAAAAAGAAGGTTTTACAAGACTCAACGTTAACAATATTGCAGCAGTACGCACACAATCGAAGCGCAGTAAGGATGGCTAGTGTAACTAGCAAGAATACCACGAAAAGCAAGAAAAAGAAGTACAGCTATTAACTATTAACGTACCTGTCTCTTCCGAAACGAATGAGTACGAGAGTCAGAGCAGAGCTACCATCGATAACCTCGAGTCT
+
?544.499@:5;9<<;;;CBB;;;C?AAB??;;7//)/)//;544<4884:433333333$349933389;;<<387839999'9939.444&555.599955.555.49==8<<=054889;455;=>=669B?@AAB=@;::BB99408<00)/77799::7:<<<;?<@?=@@>8<<7377&333,38888'88169:///66771602525.5.58<<=:=@@BBBB@B@CCB>BBB@BBBBBBBBBC>>>BCBBBBBA>>>ABB?B???@@A<?<?@>>>@@@
@ATNG8:00853:01093
GATGGTATTATATCGCGTCGCTATCCAGAAGATCAGGAACTCTAGAAGAATTCAGATTTTTAACACGAGAGTAAACGTAAAAAAGAAGGTTTTACAAGACTCACGTTAACAATATTGCAGCAGTACGCACACAATCGAAGCGCAGTAAGGATGGCTAGTGTAACTAGCAAGAATACCACGAAAGCAAGAAAAAAGAAGTACGCTATTAACTATTAACGTACCTGTCTCTTCCGAAACGATTGAGTACGAGAGAGCACACGTGTCTACCATCGATAACCTCGAGTCT
+
B=B@:<;>;@AABBCB;<9@;;>BA=A@@=;B@BAB6;665>;://)//)/5::595;;;):74449999544;198455555#55.57==>2>>>9696;DDDBB?B@CB?BCC@CBBABCCCCEBBBCCCC@CCBB?CBBA?@@@;@=@:;7;DDCCCCC?CCBCAA>AB?BBB=A@99927<<8889999%9@;=;;;=<<=:161///..5/57BDDAC???;BD?C????::888@BCCCBBBBCBB???ABBABCC???BD@A@@;;;B=B<>>>A>88:
@ATNG8:00821:01164
GATGGTAGTGTCATATGAGAGTGTGTACTCATTCGTTTCGGAAGAGACAGGTACGTTAATAGTTAATAGCGTACTTCTTTTCTTGCTTTCGTGGTATTCTTGCTAGTTACACTAGCCATCCTTACTGCGCTTCGATTGTGTGCGTACTGCTGCAATATTGTTAACGTGAGTCTTGTAAAACCTTCTTTTACGTTTACTCTCGTGTTAAAAATCTGAATTCTTCTAGGTTCCTGATCTTCTGGTATGACTAGTGTACTACTACCATCGATAACCTCGAGTCT
+
4444.4;;;<<<<666<<CCCCDBBBCBCC@@<A;;;/:>.519<AB<A@7><<9:26:>=>C?B@BBBBBCBAA?@?@?3@@9?499)9899.445.5B=>BACBB>BCBBBD;;9;CC>B@BBABA@@@;>ABB?AAB@AACCDCCCDA@@B>@@@@BB?B?BBBBB@A@A=A;;;;.<<@<;;;;.<@@@@;@CBBCCCCCC5<<;<*<BBBB@CADI?BDCD@C@D@CBBBA@<A;;8;BAC;;;BB<;;;;;BCCCC@@;;;<;A>A?CCCDC:::
@ATNG8:00827:01144
GATGGTAGCTCGCTGATGATATCTCCAGAAGATCAGGAACTCTAGAAGAATTCAGATTTTTAACACGAGAGTAAACGTAAAAAGAAGGTTTTACAAGACTCACGTTAACAATATTGCAGCAGTACGCATACAATCGAAGCGCAGTAAGGATGGCTAGTGTAACTAGCAAGAATACCACGAAAGCAAGAAAAAAGAAGTACGCTATTAACTATTAACGTACCTGTCTCTTCCGAAACGAATGAGTACACACTCTCATATGACACTACCATCGATAACCTCGAGTCT
+
55::5:><?<==555555599;9<B=@@@:>C:<:@;@=@?BB@@A?BC>A?A?@@BCCC2B?BBBBBBB???@8=;@C??D1AA=A?EBB9B;;5;A;;9@>=>:?;>@<AAF@BBB@B@?@BBAA@BBBC@BBBB>@@BABA??<@>A;:8:BA@AA@?<=>@=9938=8<>C?BBBBB78<>9??@@@>&>@9?;>;;:===7=5:776=D=@@CCC?;;;AA@@<@5;;A<@CD<??@988?>>@@997?@877AABDCCCC?9:88=;<5=8<<<=;<>:
@ATNG8:00833:01175
GATGGTAGCTATACGTATATCTATGTACTCATTCGTTTCGGAAGAGACAGGTACGTTAATAGTTAATAGCGTACTTCTTTTTCTTGCTTTCGTGGTATTCTTGCTAGTTACACTAGCCATCCTTACTGCGCTTCGATTGTGTGCGTACTGCTGCAATATTGTTAACGTGAGTCTTGTAAAACCTTCTTTTTACGTTTACTCTCGTGTTAAAAATCTGAATTCTTCTAGAGTTCCTGATCTTCTGGAGATATTCATCAGCGAGCTACCATCGATAACCTCGAGTCT
+
>;;B;ECCB>?>>>>>>>@?>BCA=ABABBCCACCCC>CC@C@CBBAB@@5;9>>=?B>BABC@C>@?@;>?><@7A=<<<+886?=>>18:=>9;0.)--)----8858@B886<<7///375;8>;=;>;4;?>>:>AA>>>???;:;=====198?;?@<A7::;@@@@@@<>>@@@5@=A:==CBB/>=///)/;;///;<=@==@@@,=///8494<<4;<<AA<<:=9=<98//-/;=7:>>@;;7:===?>>>AA????;>=>>>>>=A=@@@>>>>@
@ATNG8:00834:01159
GATGGTAGGCACTGCGCACACATCCCAGAAGATCAGGAACTCTAGAAGAATTCAGATTTTTAACACGAGAGTTAAACGTAAAAAGAAGGTTTTACAAGAACTCTACGTTAACAATATTGCAGCAGTACGCACACAATCGAAGCGCAGTAAGGATGGCTAGTGTAACTAGCAAGAATACCACGAAAGCAAGAAAAAAGAATTACGCTATTAACTATTAACGTACTTGTCTCTTCCGAAACGAATGAGTACTATAGACTATCTGAGACTACCATCGATAACCTCGAGTCT
+
;4445:<<8<==>>===@@996<@@6;;;86556=<6<8566;;;><><:B:<=/0////$/5/0/988833-37.78<<<;;(55.56;;;&55:.9/)/7///7//)45::8=<<8==::;@>>>BB@@BA<<5;?=>49777<?9=9=6;99.5:::<==C??==;00*/959=9599///(///(/77777%66(/(//75867473=?@>9>699@?>>:>AA@AA?A?AAA=AAA>ACFEAA@BBBCCC??@BHCAAACBBBB?BA@?BBB@B?DCDBBABB
@ATNG8:00843:01147
GATGGTAGTGTCATATGAGATTGTGTACTCATTCGTTTCGGAAGAGACAGGTACGTTAATAGTTAATAGCGTACTTCTTTTTCTTGCTTTCGTGGTATTCTTGCTAGTTACACTAGCCATCCTTACTGCGCTTCGATTGTGTGCGTACTGCTGCAATATTGTTAACGTGAGTCTTGTAAAACCTTCTTTTACGTTTACTCTCGTGTTAAAAATCTGAATTCTTCTAGAGTTCCTGATCTTCTGGGATGTGTGCGCAGTGCCTACCATCGATAACCTCGAGTCT
+
A?BC<CCDC@AACCCCCCCDC@BCBCBBA??@;@AAA<AB@C>B@BC@BB?CBBBB?C@HDCB?B@BCBBC@@CG>;;;;:);D>C=B>8=<BB>BAC@CCAAAACDD@BCCCCCCCACCB?B@DDCCAAAC@CCCB?CABBCBBBCBCBCBBBB?CCE@BA>A@AABBBCCCC>@@CDD:A=@9:;::-;@ABF=CBCBBBCAAA?BBBB2BBBCC@CACDADDDBBBB@C@CBBCCC?C000*0000>@ABCCCBBBC@BBB@C@@@CBA>A>ACCBBBBB
@ATNG8:00849:01150
GATGGTAGACACGTGTGCTCTCTTGTACTCATTCGTTTCGGAAGAGACAGGTACGTTAATAGTTAATAGCGTACTTCTTTTTCTTGCTTTCGTGGTATTTCTTGCTAGTTACACTAGCCATCCTTACTGCGCTTCGATTGTGTGTGTACTGCTGCAATATTGTTAACGTGAGTCTTGTAAAACCTTCTTTTTACGTTTACTCTCGTGTTAAAAATCTGAATTCTTCTAGAGTTCCTGACTTCTGGACAGAGTGTGCAGATACTACCATCGATAACCTCGAGTCT
+
55668<>AB@BA;AA965<;94;.4:;;BB;;9;CCC>??<??B??>@@@495;;=9C9BBBC?B?@99773337179:::+9<4?888'2<8717;<>770,00////(.355669;3555;B<AAA;;::>8=@BB:=>>AA@@;;;;89988=:>8/)/6)/(/8::99:>>5;;;=>/>;A5;;@@@/@BAAD:@>>>=<=A;;7;EFD.;;;;;:><==:=>???=>:>=@@@>>:>?>:>>:::==>>=====;;;?>A=?;;;?;;5;:>;;;;;==
@ATNG8:00852:01177
GATGGTAGGACGAGCGTCTGAGAGGTACTCATTCGTTTCGGAAGAGACAGGTACGTTAATAGTTAATAGCGTACTTCTTTTCTTGCTTTCGTGGTATTCTTGCTAGTTACACTAGCCATCCTTACTGCGCTTCGATTGTGTGCGTACTGCTGCAATATTGTTAACGTGAGTCTTGTAAAACCTTCTTTTTACGTTTACTCTCGTGTTAAGAATCTGAATTCTTCTAGAGTTCCTGATCTTCTGGGCAGACTCTCACACGCCTACCATCGATAACCTCGAGTCT
+
@666:>@@ALDA<;<@@>;?=BCC@BBBDE:;7;??@8@@<@?BCCEDCCACBBBB>A=@@@C?CACDEBBBBAC;;;;;.9>4999:,:>=@;BBB?BC?CBBCCB?BACDCCCC@BBD@C@CCCCBCCC@CBBC@CCDCCA@@A:;;BBBCC@CBA?AC?B>AABBCCBBB:;0A@@3@,0,0@@@@,@@;;;0;;B@BBCAAB9;9;C@ABBDD@D@CC@B@@@BAA>A?BBCBBB=@@CI>H;==CCCD@A@@@AA?BB@:@000<@@<C?CBBBCC;:
@ATNG8:00858:01151
GATGCACACGAGATCTCATCGTACTCATTCGTTTCGGAAGAGACAGGTACGTTAATAGTTAATAGCGTACTTCTTTTTCTTGCTTTTCGTGGTATTCTTGCTAGTTACACTAGCCATCCTTACTGCGCTTCGATTGTGTGCGTACTGCTGCAATATTGTTTAACGTGAGTCTTGTAAAACCTTCTTTTTACGTTTACTCTCGTGTTAAAAATCTGAATTCTTCTAGAGTTCCTGATCTTCTGGTGTCGTCTATCATGTACTACCATCGATAACCTCGAGTCT
+
BABBCB@;B@<<?>>=>5555:;9=@@A;A;<<09=9=4>B@@@BB?BCB@A5;4:<88387:99:;::==8=====+?A6<3733&3999499;4;?9>><;=?8;;3737552622,2389://...3786;25528;88>666==9875-6574577,73525799>::49:798-71848====+=>===8>AC;;;>>;;77@@>,=///=7<7:;5;;=<<==8=<;;;@;;5;;:5:;:;=;;;>?>;;;AA>>>>;;;;??>=:>>>>:777,,
@ATNG8:00862:01179
GATGGTAGTCTCAGATAGTCTATAGTACTCATTCGTTTCGGAAGAGACAGGTACGTTAATAGTTAATAGCGTACTTCTTTTTCTTGCTTTCGTGGTATTCTTGCTAGTTACACTAGCCATCCTTACTGCGCTTCGATTGTGTGCGTACTGCTGCAATATTGTTAACGTGAGTCTTGTAAAACCTTCTTTTTACGTTTACTCTCGTGTTAAAAATCTGAATTCTTCTAGAGTTCCTGATCTTCTGGCTCTCGTAGACAGATACTACCATCGATCAACCTCGAGTCGT
+
5:45.5<=<BBCDGCCABBB@AABCCBBBCCB>@;;;.;A9?:A>@BBBB?AAA;<:58>@9:9;?BBBBBDDDE@CCCCC3CC=A@AA<A@@B7@;@=AB9:;BBBC@BDCCCBBB6;;@;@>@@AFAAAC?BBBB?<;<AABB@@@CBBBBAA?;;:=@A=A>A@@@AABDD=@@AAA8A=B>;;;;;*;BCBC=BBCAAB<;;A;AAAA,A@@AB>B?CCA;;;BBBB@B@BBCCBB?CAB@BCFDB;;;;<<@AAAAB?994900::///6:6;;;>::88;
@ATNG8:00814:01203
GATGGTAGTGCGTGAGAGAGAGACCCTGAAGATCAGGAACTCTAGAAGAATTCAGATTTTAACACGAGAGTAAACGTAAAAAGAAGGTTTTACAAGACTCACGTTAACAATATTGCAGCAGTACGCACACAATCGAAGCGCAGTAAGGATGGCTAGTGTAACTAGCAAGAATACCACGAAAAGCAAGAAAAAAGAAGTACGCTATTAACTATTAACGTACCTGTCTCTTCCGAAACGAATGAGTACGAGAGAGCACACGTGTCTACCATCGATAACCTCGAGTCT
+
@?@@7?BBACCCCCCCCCDEFC@@@;@CB?BEA@@@<@=A@CBCCC?AA>A>?>@9999*:<@BCCCBBBBBB=BDBBBBB2BC>C4<;<*;AD=9;6;=AACC?C=CC?BAA>ABBBBBBBCCDDBBBCC@DCCC@B@@@BBBB@C@CA@>@BBABBBC@CDFD@><?A=ABD>@@9::9+9>=;9:::::%9;<;>8==ACA@<@==>BB:>:=@C@B?BAAABBC@D@BBB=CCC@CBCCBBC@BBAB@@ABAABAABBBAB?<?/00@@?:::@BB@@===
@ATNG8:00814:01205
GATGGTAGGACGAGCGTCTGAGAGGTACTCATTCGTTTCGGAAGAGACAGGTACGTTAATAGTTAATAGCGTACTTCTTTTTCTTGCTTTCGTGGTATTCTTGCTAGTTACACTAGCCATCCTTACTGCGCTTCGATTGTGTGCGTACTGCTGCAATATTGTTAACGTGAGTCTTGTAAAACCTTCTTTTTACGTTTACTCTCGTGTTAAAAATCTGAATTCTTCTAGAGTTCCTGATCTTCTGGCGCTCTGTCACGTCTGCTACCATCGATAACCTCGAGTCT
+
@5445:99<@;;454>::988=4905@@@BCC@A?@@9@B;?;?@??<9:99BB>D>A?A;;;?C@CCCC<9599659999$9=799;<3;;:;7;@@:@D@BBAEBB?BCBCCCECACCGAE?AABC;<<<?CBAA?ABHGGBABDDBBCBAAA@BBB?@@9@5;;BBCCDEH<;;CCC;C@D?@@@@@*;;?AB<AACCDCBBDC?BDDD5CCBBB7;8;B@BBBBA@?6;7<CBBBB5;;;5;AAAABBBBB@AABBAB@;;5;;;@@@@=@?BBBBBCBB
@ATNG8:00814:01209
GATGGTAGGCGTGTGAGGAGTCTTCCCAGAAGATCAGGAACTCTAGAAGAATTCAGATTTTTAACACGAGAGTAAACGTAAAAAGAAAGGTTTTACAAGACTCACGTTAACAATATTGCAGCAGTACGCACACAATCGAAGCGCAGTAAGGATGGCTAGTGTAACTAGCAAGAATACCACGAAAGCAAGAAAAAGAAGTACGCTATTAACTATTAACGTACCTGTCTCTTCCGAAACGAATGAGTACTATGTAGAGCTCTATACTACCATCGATAACCTCGAGTCT
+
?6669====>>97////)/;;998>>.;;;9BC@@;>:>9<;<<5557;;:>9>;7::>>>*0+/;8688@?::=6<>>><<<,3//(/49>906/.(.3358@79:4;5:==AAA7;;A@???AA>>>>>>=A388@@:888>>>==9=9>8808=:9:>@A;??==>><>B?B@A68/==9)---(--232'55/7999>>@??<?;>>==:<;;;///7;///@@A9>8:;:09>=8=@@<555555<?>?888?886==<<7808=;;;?>9>5;;:<==88
@ATNG8:00817:01193
GATGGTAGCGCAGCACATAGATACAGTACTCATTCGTTTCGGAAGAGACAGGTACGTTAATAGTTAATAGCGTACTTCTTTTCTTGTCTTTCTGTGGTATTCTTGCTAGTTACACTAGCCATCCTTACTGCGCTTCGATTGTGTGCGTACTGCTGCAATATTGTTAACGTGAGTCTTGTAAAACCTTCTTTTTACGTTTACTCTCGTGTTAAAAATCTGAATTCTTCTAGAGTTCCTGATCTTCTGGCTCTCGTAGACAGATACTACCATCGATAACCTCGAGTCT
+
0/44.49;;:<0//999<=?>??=;;;<<==<=9:;;A099.5.5559;>=;@?/0/8;6;?>@5<7:ACCDCBAB=9999-7=8773<:67738;8<=A:<<6>>@>>@?BCCCCCCD@CBDACABBBC@AAB?BCCC>@@BBBBBCCCCCBBBBB?BBB?AA;@;@AAAAABBB=@@BBC;C@C@DBBCA0?@;;;0;@ABCCEBBB@CCCC5CBBBC@CACCAHCCCBCB@C@CBBBCC@DBB?CCCCABBB@@?BBBBBBBAB=B@<<=00-0?@@ABABDC
@ATNG8:00824:01218
GATGGTAGCTCACGTACGTCACACGTACTCATTCGTTTCGGAAGAGACAGGTACGTTAATAGTTAATAGCGTACTTCTTTTTCTTGCTTTCGTGGTATTCTTGCTAGTTACACTAGCCATCCTTACTGCGCTTCGATTGTGTGCGTACTGCTGCAATATTGTTAACGTGAGTCTTGTAAAACCTTCTTTTTTACGTTTACTCTCGTGTTAAAAATCTGAATTCTTCTAGAGTTCCTGATCTTCTGGACGACGCGCACTGACACTACCATCGATAACCTCGAGTCT
+
DA@@=@@@@CCCBCBCCBCDEAABBBBB@B99::BCC?CD@C@CCCCBBB?@@A:94:=@@AC?B?BCCB@@BCB<;;;;;.>A=ABCC>C?@@?CC@=<<*000/:>;=BBB@??A=>=>:><@@AAAA>><>?<;5:::999:AA=>=?BBEE<>>>:=A<A<>>>AAA@<<4<8888)87<7:77777%7<---)--3---63355::::*:22293855505=<:868:=<A?>>>@:=>@<@A?@?=>=?B;:;????@=>:=:;:ACA9>:=>>>?A>>
@ATNG8:00827:01237
GATGGTAGGTGCACATGAGTGTATCCAAAGATCAGGAACTCTAGAAGAATTCAGATTTTTAACACGAGAGTAAACGTAAAAAGAAGGTTTTACAAGACTCACGTTAACAATATTGCAGCAGTACGCACACAATCGAAGCGCAGTAAGGATGGCTAGTGTAACTAGCAAGAATACCACGAAAGCAAGAAAAAGAAGTACGCTATTAACTATTAACGTACCTGTCTCTTCCGAAACGATGAGTACGAGAGTCAGAGCAGAGCTACCATCGATAACCTCGAGTCT
+
BA;;75<=9=BBDFCCCCCCCBBBC@EE?CCB@:949;?@BCBBA?A@;?<?AB@@@A@,@=A@AAAACCCCC<;;;ACCC5CB@C?BCB;BBC@CCD@@@DAA?AADB@BBB?BECCCACCCCAAACCDCACA@@=@ABBBBCC@GACCC@BBDC;;<C@CCCBBA?BCAC??99:9::,898/8?A?A3?@<@899AA@AA4946877/506=BBD@BBBBAA@5;5<@@8?@@@AAACCBBBCCBBECCBBA::::99AA>B9:9=??;@<>>A??>;:
@ATNG8:00831:01199
GATGGTAGCTATTCGTATATCTATGTACTCATTCGTTTCGGAAGAGACAGGTACGTTAATAGTTAATAGCGTACTTCTTTTTCTTGCTTTCGTGGTATTCTTGCTAGTTACACTAGCCATCCTTACTGCGCTTCGATTGTGTGCGTACTGCTGCAATATTGTTAACGTGAGTCTTGTAAAACCTTCTTTTTACGTTTACTCTCGTGTTAAAAATCTGAATTCTTCTAGAGTTCCTGATCTTCTGACAGAGTGTGCAGATACTACCATCGATAACCTCGAGTCT
+
;596:==AB@;>7@BA;<<<<BBBAB@@A@BB>BCBB=;;6;>@A?AA:;4:<???4?=???@<?@GFCCCBBBB<=8>>?+:@>;733(3<881733,37/33777828@?<AAAA<===3819FA;;;??=B>>>388==>>>===AAA===>4:::488188===A=====5;;BBC;B:>;>ABBB/??;==6=9;///978<8===>/>@A@B=A=;:7:<=?=>>=A<??@>>><??@@@AAA===>;:;@@AAA@>>;>@@===A:=9=@@@@@A@
@ATNG8:00831:01210
GATGGTAGCAGACGTGACAGAGCGCCAGAAGATCAGGAACTCTAGAAGGATTCAGATTTTTAACACGAGAGTAAACGTAAAAAGAAGGTTTTACAAGACTCACGTTAACAATATTGCAGCTGTACGCACACAATCGAAGCGCAGTAAGGATGGCTAGTGTAACTAGCAAGAATACCACGAAAGCAAGAAAAAGAAGTACGCTATTAACTATTAACGTACCTGTCTCTTCCGAAACGAATGAGTACTATGTAGAGCTCTATACTACCATCGATAACCTCGAGTCT
+
AA::.4455==@@C6:6>CFFAABC?BAD>AAAA@@=@=@@AAADC?C>BB?BBBAAAAB1@?BC=@@<B443=3939::9:$9><A=B??2<>A;00/0<;DCC?C@CC?C??>?BBBCBBBCCB;9:@=>:>9548<955499:6;4::=8:@BA??><68:?8887=>74477<<9::2333433333$3;39:;:88;<88<9<@9848>BBBBB>BBBBBBB9?9:==5=BC@CCBB998>;;;=AA;9:@AABC;::BC=@A?>>BB?B?AA@@A@A?
@ATNG8:00839:01194
GATGGTAGTGATACAGATCAGACACCAGAAGATCAGGAACTCTAGAAGAATTCAGATTTTTAACACGAGAGTAAACGTAAAAAGAAGGTTTTACAAGACTCACGTTAACAATATTGCAGCAGTACGCACACAATCGAAGCGCAGTAAGGATGGCTAGTGTAACTAGCAAGAATACCACGAAAGCATGAAAAAGAAGTACGCTATTAACTATTAACGTACCTGTCTCTTCCGAAACGAATGAGTACGATGAGATCTCGTGTGCTACCATCGATAACCTCGAGTCT
+
?@A@;DCCCCCBBCLBBBBBB@@@G@@@@@@@@C;:6:;@@A::7;7;C>B@794=====+=8=B@>>8BC@AA8@/0/:::*::5;)555&5;;?CBBB90//0+/7<;6;?D=ACBBC;;;CBBBBBBCC@DBBB?AAAA@???9@>@;;7;ABAA@@D@BBBCCC@BB?BBB>AA:::,7999<;?>?.=?89797>;877275::>><><==BDGAHCBBCBB<?:;;;0;BB>AABCBCDBBAACBBBBBBBBBB@==??<?>==>>=:==@@@ABB;;
@ATNG8:00843:01238
GATGGTAGCGCACACATAGATACAGTAACTCATTCGTTTCGGAAGAAGACAGGTACGTTAATAGTTAATAAGACGTACTTCTTTTCTTGTCTTTCTGTGGTATTCTTGCTAGTTACACTAGCCATCCTTACTGCGCTTCGATTGTGTGCGTACTGCTGCAATATTGTTAACGTGAAGTCTTGTAAAACCTTCTTTTTACGTTTACTCTCGTGTTAAAATCTGAATTCTTCTAGAGTTCCTGATCTTCTGGATAGCGACGCGATATACTACCATCGATAACCTCGAGTCT
+
0/::8<;;@B@?;BB?;;555994444.49<<<73//7)//)/)//)/:7>;9;;;==8<8::89)/)//)/77/44<<34///&//)///99/8//371333.3<6333<39.5@AABCCCAECCAB?BBBB@@AC@CIFE=;;BBBDBCBABBCCDAA?@CB>BB>B>AB@00+0;>@5?9999*9<@899999$9==>=<BCBABBA;;;5;:;-9>><<+0*0>:@@ABBCD?B?BBCBBB@BBB?B@@@ACAC;;;CBCB;;;@A>BBBAB@@=@>ABBAAAAA
@ATNG8:00845:01230
GATGGTAGCATCATGCATATCTCACCAGAAGATCAGGAACTCTAGAAGAATTCAGATTTTTAACACGAGAGTAAACGTAAAAAGAAGGTTTTACAAGACTCACGTTAACAATATTGCAGCAGTACGCACACAATCGAAGCGCAGTAAGGATGGCTAGTGTAACTAGCAAGAATACCACGAAAGCAAGAAAAAAGAAGTACGCTATTAACTATTAACGTACCTGTCTCTTCCGAAACGAATGAGTACGTGTGCGACGTGTCTCCTACCATCGATAACCTCGAGTCT
+
55:<5:555<<AB666BAC;:;::A8=<@?<AAA;:788BBAB?>87AB<@<ADBA?===+=6;<=BBB;::9://./////$/:5>.66606DB:9<;BBCC@@<@=@@<@@A<@?CABCAABCHCA@@AA<????5::@@ABCC@C@C;;7;BBAABBB?CBCBBB>AB?BCD789998+7775877787$7;<9225553..).6668;29-65BBC@C@A@BCC@C@CBC>CCCAA@@ABDAAAB????BAAAAB@9:49?>?B888;==;@<@>>;;;??
@ATNG8:00849:01194
GATGGTAGTATAGAGCTCTACATAGTACTCATTCGTTTCGGAAGAGACAGGTACGTTAATAGTTAATAGCGTACTTCTTTTTCTTGCTTTCGTGGTATTCTTGCTAGTTACACTAGCCATCCTTACTGCGCTTCGATTGTGTGCGTACTGCTGCAATATTGTTAACGTGAGTCTTGTAAAACCTTCTTTTTACGTTTACTCTCGTATTAAAAATCTGAATTCTTCTAAAGTTCCTGATCTTCTGGGCAGACTCTCACACGCCTACCATCGATAACCTCGAGTCT
+
?<9;7:=CDFFDDAA<966=>>>CBBBAAC;;6;@==6??9>=@BBBCBB<??AA?<@<?=BB5><=BBAAA>9C4>?>9>)9629888'2;<>:@9806>5899725,2<C:>=?A:7990808=A?>>>@<@@@B8;;>A@@@@@AA>>;;:?5:;><>>5:7;>>@@@A==38/===.=,/,/;<<;,<====6AAA???A>;>:8>>>+<///@9<5==::===6:96:166==<=97;<E7>>>A>>>??@>>>@@<@@A=><=<?>>;><@@@BAAA@
@ATNG8:00852:01222
GATGGTAGCGCGACGAGCGTAGACCCAGAAGATCAGGAACTCTAGAAGAATTCAGATTTTTAACACGAGAGTAAACGTAAAAAGAAGGTTTTACAAGACTCACGTTAACAATATTGCAGCAGTACGCACACAATCGAGGCGCAGTAAGGATGGCTAGTGTAACTAGCAAGAATACCACGAAAGCAAGAAAAAGAAGTACGCTATTAACTATTAACGTACCTGTCTCTTCCGAAACGAATGAGTACTATGTAGAGCTCTATACTACCATCGATAACCTCGAGTCT
+
@<=@8B@?@CC@ABAACCBBBCCCC>BCC?CB::;B=@=@?BAAAC?BB?B?>>>@ACCC2C?ABCBBBBBBCC<AABDCCD5BB?B<AAA;ACGBCABACDDDD?B?BD?BBC>AA??BDDBBBECCCBBB@CCD??<?@@BBCC>B@CA@<ABBBBBBA?AAA?A@?BC?C@A;@A<==8???=BBCCC3BB@?877BBF@@;@;>>;;6;=@<AAC?B@@@@CC>A?BCB>BBB?AAABBDCCCABBCC@BAB@>>>A???B=A;;;>@B<@<@A@@@@@@
@ATNG8:00853:01224
GATGGTAGCGCGACGAGCGTAGACCCAGAAGATCAGGAACTCTAGAAGAATTCAGATTTTTAACACGAGAGTAAACGTAAAAAGAAGGTTTTACAAGACTCACGTTAACAATATTGCAGCAGTACGCACACAATCGAAGCGCAGTAAGGATGACTAGTGTAACTAGCAAGAATACCACGAAAGCAAGAAAAATAAGTACGCTATTAACTATTAACGTACCTGTCTCTTCCGAAACGAATGAGTACTATGTAGAGCTCTATACCTACCATCGATAACCTCGAGTCT
+
;444.499999555<99555;9;;=5666:>=AAAB?A855<==;;7;:.3.3999;<<;+949933399;877)8744999(9:5:.555&555.5565:::55(-(--(---(-888:;;>>>CBB@@@B?BDCC>@?;=>=BB>?;><..--5---;;6;=:55/599(///*//8::2:<;6;;;;<+::7=99988655.52555626055;<?;@@<>><<*0*///(/::6;==;88;::888;;:3339;88//)/897=6::=88188:::<=><;
@ATNG8:00855:01226
GATGGTAGTGATACAGATCAGACACCAGAAGATCAGGAACTCTAGAAGAATTCAGATTTTTAACACGAGAGTAAACGTAAAAAGAAGGTTTTACAAGACTCACGTTAACAATATTGCAGCAGTACGCACACAATCGAAGCGCAGTAAGGATGGCTAGTGTAACTAGCAAGAATACCACGAAAGCAAGAAAAAAGAAGTACGCTATTAACTATTAACGTACCTGTCTCTTCCGAAACGAATGAGTACAGAGAGTACGATATGTCTATCGATAACCTCGAGTCT
+
BBBC@CCCBBBCCCCBBBBBCCCCC?BAB?BACB?><>=@?A:99?>AB?B?@?>99997$3179;888BBBBB795;4444$495:6<==2=>B@CBBABBA;;7:<A@;@@B59::9;BBCCGCCCCBCB?BBAB=@@A@ACAA=B@B@A?AEEECCCC@AABBBB?BB@BBB<>@999+7778878888$7>8<525A;CD>=A=A<=>:><@@FDC@CCCBBBC?A?BCD>CBC@BCCBBACCCCAAAAABBCAAAACBBB@@@@??7<<>BAB>>=>
@ATNG8:00857:01234
GATGGTAGGCGACATACATACGCGCCAGAAGATCAGGAACTCTAGAAGAATTCAGATTTTTAACACGAGAGTAAACGTAAAAAGAAGGTTTTACAAGACTCACGTTAACAATATTGCAGCAGTACGCACACAATCGAAGCGCAGTAAGGATGGCTAGTGTAACTAGCAAGAATACCACGAAAGCAAGAAAAAGAAGTACGCTATTAACTATTAACGTACCTGTCTCTTCCGAAACGAATGAGTACGAGAGTCAGAGCAGAGCTACCATCGATAACCTCGAGTCT
+
;5;;8=<<8<666>>>;<;;<<=CC@CCI?BAAA@@<@?B@?;>CC@BB9:78AABCDCF5D@CBCFFEDCBDE?BBBBBBB2BB>B<ABA3@BA?BCBBCB<;;=@=A@=@A@=BBCAAA@@@A@@@BB@@<A;;;=@@BBBBAC?C>B;;8;ECBBDCC@BBBBCC@BB?BCB=A@?==59:99::9:9(:@3:9BAAABBB@A=@@@A7;7;?CCDAC;;;BBB@C<<;D>CCC@@@@CCCCABBBBBBBBAAABBBBBBBB@B889A?><?=AA@@@@@?
@ATNG8:00860:01199
GATGGTAGCTCTGCTCTGACTCTCGTACTCATTCGTTTCGGAAGAGACAGGTACGTTAATAGTTAATAGCGTACTTCTTTTTCTTGCTTTCGTGGTATTCTTGCTAGTTACACTAGCCATCCTTACTGCGCTTCGATTGTGTGCGTACTGCTGCAATATTGTTAACGTGAGTCTTGTAAAACCTTCTTTTTACGTTTACTCTCGTGTTAAAAATCTGAATTCTTCTAGAGTTCCTGATCTTCTGGTGAGATATGCATGATGCTACCATCGATAACCTCGAGTCT
+
A<BB?CCCCCCCCBCCCCCCCCBBBDCCBBA@>ACCC<BB?B>BCCCCICBBBBCCAD?BCCD@F@CCCCCDCCB@DDCCC5CB?BAAA<A;<:496>?=@@CBCCCL@CBCCCBBB?BDD@C?CDFD@B@C@CCCD>ACCBBBBBCCBCCBBBA?CCC@BB?B?BBBBBBCDF?BBCCC;B?B=::999*9@@@C>BBBCECCBA?4:;:;*;BABB?C@CD@CCCCBBB@B@ABACCC?B@A>BCCCCDDCB@BCDDCBBBCE@D9::D@@<@?BBBBBBAA
@ATNG8:00814:01264
GATGGTAGCTATACGTATATCTATGTACTCATTCGTTTCGGAAGAGACAGGTACGTTAATAGTTAATAGCGTACTTCTTTTTCTTGCTTTCGTGGTATTCTTGCTAGTTACACTAGCCATCCTTACTGCGCTTCGATTGTGTGCGTACTGCTGCAATATTGTTAACGTGAGTCTTGTAAAACCTTCTTTTTACGTTTACTCTCGTGTTAAAATCTGAATTCTTCTAGAGTTCCTGATCTTCTGGAGATATCATCAGCGAGCTACCATCGATAACCTCGAGTCT
+
BABD>@<CCCBBCCCCECCCBBCCCBCCCBA@@CDDD>BB@B@BABABAA=@@AAC?B?BCCC?B?BCBBB?@>D>A@AAA2A@8@?=?7>B==<@0.+.:+---56617AA@?>>><=>>3738AAA>>>@:>>AA:>;A@>>>AAA@@@AAAA<>>>8<C6:7:@@@>>>@A<???BB5A=A>====<+9<---)------699<1888(2222:5:45505::87;;8<;>?>>:;7;//-/<;=====@@@@AAAA>?@?=D:::=<<5:5:<==>;;:
@ATNG8:00824:01260
GATGGTAGTACATGATAGACGACACCAGAAGATCAGGAACTCTAGAAGAATTCAGATTTTTAACACGAGAGTAAACGTAAAAAGAAGGTTTTACAAGACTCACGTTAACAATATTGCAGCAGTGCGCACACAATCGAAGCGCAGTAAGGATGGCTAGTGTAACTAGCAAGAATACCACGAAAGCAAGAAAAAGAAGTACGCTATTAACTATTAACGTACCTGTCTCTTCCGAAAAGAATGAGTACGATGAGAGAGCTCTCTCTACCATCGATAACCTCGAGTCT
+
BCAB@BCCBCCEBCBCBAACBCCCCACCB@CB@9969=;@CCBBBB@DC>A>@?ACCGED5C?BCCCCCCHCCC>DCCCCCC5BB@C;@A@9ABB?C;=;EDCBB?B?CC?CBB?CBBBB???BBCBCBBBD@ECCC?BBBCCCCC@C@C9999BBBCBBB@DDDBBB?BB?BBC9?>888*:==;=>=??1?B?BAAABBB>=:<>?>><1618ACBCACAAA@@@?B=AABB8BC?CCCCBBBCCAA@BBBBCBBA@ACCBBB@B889C?>9>:=AAAAA?>
@ATNG8:00831:01243
GATGGTAGTGTCAGTGCGCGTCGTCCAGAAGATCAGGAACTCTAGAAGAATTCAGATTTTTAACACGAGAGTAAACGTAAAAAGAAGGTTTTACAAGACTCACGTTAACAATATTGCAGCAGTACGCACACAATCGAGGCGCAGTAAGGATGGCTAGTGTAACTAGCAAGAATACCACGAAAGCAAGAAAAAAGAAGTACGCTATTAACTATTAACGTACCTGTCTCTTCCGAAACGAATGAGTACGAGAGAGCACACGTGTCTACCATCGATAACCTCGAGTCT
+
?9;9;C?CCB=B:96>;@>BA=9957;99.5>;;5=:C>CBAAA@B>?A?B<@@997<<<,<<???BBA><>?>8<9;:9:9'9@;;2959&5>;4<</0/;:49446;;6<9929>==>@BCCGABACDCC@GDBBB?BAAAABB?B@CBB@C<;:CAAA?BBBBAA=@@=999?BBBCD578>9889898%/;5//..7566727377./).275:9;:?>>@?@D?A>AAH>BBD?CBBBBCBBBAAB?999@@@@@ABA=A=9;;;;;:?=C:==BB@@@@
@ATNG8:00831:01279
GATGGTAGAGTACAGTGTAGTAGACCAGAAGATCAGGAACTCTAGAAGAATTCAGATTTTTAACACGAGAGTAAACGTAAAAAGAAGGTTTTACAAGACTCACGTTAACAATATTGCAGCAGTACGCACACAATCGAAGCGCAGTAAGGATGGCTAGTGTAACTAGCAAGAATACCACGAAAGCAAGGAAAAGAAGTACGCTATTAACTATTAACGTACCTGTCTCTTCCGAAACGAATGAGTACTGTATCTATGTGTGCGCTACCATCGATAACCTCGAGTCT
+
=494.4449BCDCCCCCCCCBCBBC@CFDADCBAAA<@;@ACFCAA?CD?A<???BAAA?.A>AAAAAAAAAAA;@@ACCCC1CDAF?@@@;ADJ@C@CBDDCCC>B?BC?CCC?@@BBDDDCCCCCCDCCC?CDAA?ABA?A@@@<A?CCC?BCBCBAAA?AAAABB>@B?BBC9>=899*9::39<@BB:BE?B877AAA?@<?<@?@?;>8>@CBB?AAA@@BB@C@BBB>BBB?BCCCBBBBBBBBBBBBBBBBCDAAA?A<A776===;@<A===D@??
@ATNG8:00837:01250
GATGGTAGCGCATATCAGCGCAGCCCAGAAGACTCAGGAACTCTAGAAGAATTCAGATTTTTAACACGAGAGTAAACGTAAAAAGAAGGTTTTACAAGACTCACGTTAACAATATTGCAGCAGTACGCACACAATCGAAGCGCAGTAAGGATGGCTAGTGTAACTAGCAAGAATACCACGAAAAGCAAGAAAAAGAAGTACGCTATTAACTATTAACGTACCTGTCTCTTCCGAAACGAATGAGTACTATGTAGAGCTCTATACTACCATCGATAACCTCGAGTCT
+
449939545==;;;<<<=;;;<<<A8AA@<<//////287:<8;;<<8<<040488:<===+=;>B?CBCDCCCD?CCCDCCC5DC@C?DBB<BDBACBBBCCCBC@B?BC@B??=?ABCCAAC@AADDCCCF@CCCC?BBC@@@;;6;@C;<::CBBBCDD@BBCCCC@BB?BBB??>::::+:::29====,;?8?788??>@A<A=A>??<?<?@CCB?BCBBBBB=@=@DB=BBB>@@CCEABB@?@BCCBBCBBBCBBBBAA<@8889:>:A=:::AADAA
@ATNG8:00843:01268
GATGGTAGCGCGACGAGCGTAGACCCAGAAGATCAGGAACTCTAGAAGAATTCAGATTTTTAACACGAGAGTAAACGTAAAAAGAAGGTTTTACAAGACTCACGTTAACAATATTGCAGCAGTACGCACACAATCGAAGCGCAGTAAGGATGGCTAGTGTAACTAGCAAGAATACCACGAAAGCAAGAAAAAGAAGTACGCTATTAACTATTAACGTACCTGTCTCTTCCGAAACGAATGAGTACGTGTGCGACGTGTCTCCTACCATCGATAACCTCGAGTCT
+
BBBB?B?@@BBCCCABABBCCBBBD>CCC@BC??@C@E?@??DBBB@BB?B?BBBBAAAB2@;@B???BBBBCC=?=;;;;;*;A@B?BBB7B;;9;CCCCCDBB>B?BA>A@@=@DAABBCCCCCCDBBBC?CBAA?BAAABDDD@C?C::6:A@@@CDC?CCCCCC?BB@988;??<<<599:9>AAAA3AB?A;;;>>CBC=A;AAA@<>;>?@@@>ABB@@AB?C@CCB<B99399====>???999>ACA>=?AAA;?B?;?888=88185;@>=>=;;
@ATNG8:00850:01274
GATGGTAGACATATCGTACTCTCTGTACTCATTCGTTTCGGAAGAGACAGGTACGTTAATAGTTAATAGCGTACTTCTTTTTCTTGCTTTCGTGGTATTCTTGCTAGTTACACTAGCCATCCTTACTGCGCTTCGATTGTGTGCGTACTGCTGCAATTTTTGTTAACGTGAGTCTTGTAAAACCTTCTTTTTACGTTTACTCTCGTGTTAAAAATCTGAATTCTTCTAGAGTTCCTGATCTTCTGGATACACTCATGTGCACCTACCATCGATAACCTCGAGTCT
+
><<A7<=;99@CCCCBBCFB@@@;96<<<>CC?BBDG=CB?B??:?=====777BB7=8BBBB=B?C=BBBB>=817;<:<+//(//--'-///4:/.(25+259<>>5>>>@@@;;7:>?8=:=>>;;;>?<?@@A:>=887:::@>>>@>>>@8==>>/>>;?:;;;==?C;;6:AAAA7@<@=ACCCC5?@CBB=BBBBBBBCBC?CDBB3BCCCCAC?BB?BAA@A::4::?>@BBB?:99;<?=866@>>==;:;::988;06///8::06069:<:>55
@ATNG8:00853:01249
GATGGTAGAGTACAGTGTAGTAGACCAGAAGATCAGGAACTCTAGAAGAATTCAGATTTTAACATCGAGAGTAAACGTAAAGAGAAGGTTTACAAGACTCACGTTAACAATATTGCAGCAGTACGCACACAATCGAAGCGCAGTAAGGATGGCTAGTGTAACTAGCAAGAATACCACGAAAGCAAGAAAAAGAAGTACGCTATTAACTATTAACGTACCTGTCTCTTCCGAAACGAATGAGTACATAGATATACGTATAGCTACCATCGATAACCTCGAGTCT
+
<<>><CCBCBBBBCCBCCCDDBB::;;CG@BB;:;A?A>AAB::9C?BB?B?BA:99>>+93::73;78889992:?9:=5343717,33(38606722288??<>@CC@CCC@CBDBBBBBCCAA@DCBB>BAAB>A@@BBBBB?C@BBC?BAAAAAAA>BCBB@@<AC?BBB=@?788)6<<688888(5>7=687@@@CB:>:>BBB;?<?@CAA>@DBBBBB@C>@?@<@BD?BBBBBBBAAACBBBBAAABAADDB>@=5;566?@A;?<?AA@?:;;
@ATNG8:00862:01259
GATGGTAGGCACTGCGCACACATCCCAGAAGATCAGGAACTCTAGAAGAATTCAGATTTTTAACACGAGAGTAAACGTAAAAAGAAGGTTTTACAAGACTCACGTTAACAATATTGCAGCAGTACGCACACAATCGAAGCGCAGTAAGGATGGCTAGTGTAACTAGCAAGAATACCACGAAAGCAAGAAAAAGAAGTACGCTATTAACTATTAACGTACCTGTCTCTTCCGAAACGAATGAGTACTGTATCTATGTGTGCGCTACCATCGATAACCTCGAGTCT
+
<6>>:>BB?BBBBBBEEDCCECCCE?DBB?CCCCCC@C?BACCCBB?@@=@@BCBBCCCC3C@BBBBBBBBBBB>BBBHDDE2DD@C7;;<6;AE?;;;ABCCCD@C@CC@CCD=@@BBCCCCAABDCCCDD@BBBB?A???BBBC>A=A::7;DDCCCCC?BBBBBB?AC?CCD?CBAA@;>??;?AABA/@@=?>>=@@@??<?<??@@:=:>ADCD@BBBBBAA=?=>>>7?@@>BBBBBCCCCCCCCB>>>CDBBBBBB@@=@>>>?@B<>;>CAA?>>=
@ATNG8:00867:00679
GATGGTAGCACGAGTCACTCATATCCAGAAGATCAGGAACTCTAGAAGAATTCAGTTTTTTAACACGAGAGTAAACTGTAAAAAAGAAGGTTTTACAAAGACTACACGTTAACAATATTGCAGCAGTACGCACACAATCGAAGCGCAGTAAGGATGGCTAGTGTAACTAGCAAGAATACCACGAAAAGCAAGAAAAAAGAAGTACGCTATTAACTATTAACGTACCTGTCTCTTCCGAAACGAATGAGTACGAGAGTCAGAGCAGAGCTACCATCGATAACCTCGAGTCT
+
@@@@<@BADBBA;6:6A;?DCB@@C:EBC@BABB:;8;>@0000/:4886;649333333#36::865/::779./////////#/<7<:>@@+>5//)/990//888:7<8<<8<;:043;<>@ABBCCCCCCBB?B@::5;?==@A??<A?B<;7;>>:?;;B9B@<@89378/7>;4993333&33717>@ABB(@C;<=;AC=A<8:<:==??:=:>=BBB@BBBBBED@C?AAD>CBB?AAABBBBBBBBBBBBBBBBBBBBABCE@@::;@@A<@;@ABA??=>
@ATNG8:00872:00652
GATGGTAGTACATGATAGACGACACCATAAGATCAGGAACTCTAGAAGAATTCAGATTTTTAACACGAGAGTAACGTAAAAAGAAGGTTTTACAAGAACTCACGTTAACAATATTGCAGCAGTACGCACACAATCGAAGCGCAGTAAGTATGGCTAGTGTAACTAGCAAGAATACCACGAAAAGCAAGAAAAAAGAAGTACGCTATTAACTATTAACGTACCTGTCTCTTCCGAAACGAATGAGTACTGCGTCTCACTCTCGCCTACCATCGATAACCTCGAGTCT
+
BEDB?BCCCDCCAABCBBBCCCCCC@CCCABBCBA@7;7:@AAAAA9??<??AABABABA0@>BCBCBCB?@@@D@@ACBC5CB?C=BBB:@B@;00*//99;9:6:8<@=AAB?B?@@CBCHCCDCCCBCB?A?::5;@@@AAAB?BBB<;6;A@@?A?D@CBBA??:??;?CC?@A::9:+99929DDFED)>>;>><>AAA>=5957:>>9=9==CBCACCCCDCC?B?;;;6;AA>ABBCCCCCCCCCCCBBBBCCCCC@BCC?C9::B::4:;>???@???
@ATNG8:00875:00652
GATGGTAGCAGTCATGCATATCTCACCAGAAGATCAGGAACTCTAGAAGAATTCAGATTTTTAACACGAGAGTAAACGTAAAAAGAAGGTTTTACAAGACTCACGTTAACAATATTGCAGCAGTACGCACACAATCGAAGCGCAGTAAGGATGGCTAGTGTAACTAGCAAGAATACCACGAAAGCAAGAAAAAAGAAGTACGCTATTAACTATTAACGTACCTGTCTCTTCCGAAACGAATGAGTACGATGAGAGAGCTCTCTCTACCATCGATACCTCGAGTCT
+
===C;;9>9///77>0<9<<<<00//)/:;68@;;:;8848889==><@B;<6;?>77337$317;==;<<444<32244444$5;8=:>GG2@BB>;;9=994445<7::7?BB?BBB8;;CCABACBA@;;5;;49:@;;@AA<=8>:;/0)//7:<<>>:C<;;<:6;759;;)0,,,,),,-(-::===%=92222255...05(...2,24226@@:<=<594?20+08:4:--)----0/<777737789333;8666653/3.--6---2-/.79958
@ATNG8:00879:00640
GTGGTAGGAGACACGTCGCACACGTACTCATTCGTTTCGGAAGAGACAGGTACGTTAATAGTTAATAGCGTACTTCTTTTTCTTGCTTTCGTGGTATTCTTGCTAGTTACACTAGCCATCCTTACTGCGCTTCGATTGTGTGCGTACTGCTGCAATATTGTTAACGTGAGTCTTTAAAACCTTCTTTTACGTTTACTCTCGTGTTAAAATCTGAATTCTTCTAGAGTTCCTGATCTTCTGGGTGCGCTACAGTCTCTCTACCATCGATAACCTCGAGTCT
+
C??>ACC?CCCCCCCCBBBDDBBBCCCCBCCACCBB=BC?C@DBBBCBB?BCCBB?B?BAAB?B?A@@AABBBB?BBBBB3BB?BBBB;BCBB>BBB>@@<>=ABBB?BCCAAA@@<@@@<@<A@@@::8;;??<=:>;==???@>??CAA>=>9>>><AA=A5==A>>>A<<;(677)74948888(87///)////==9>==1887)5<@>A<A;;;5;>>==>>5;6;>>>@A=;;;@6///<<>BAAAAAAA?@;8836///<<;0606=///:::
@ATNG8:00886:00681
GATGGTAGGCGTGTGAGAGTCTGCCCAGAAGATCAGGAACTCTAGAAGAATTCAGATTTTTAACACGAGAGTAAACGTAAAAAGAAGGTTTTACAAGACTCACGTTAACAATATTGCAGCAGTACGCACACAATCGAAGCGCAGTAAGGATGGCTAGTGTAACTAGCAAGAATACCACGAAAGCAAGAAAAAGAAGTACGCTATTAACTATTAACGTACCTGTCTCTTCCGAAACGAATGAGTACGATGAGATCTCGTGTGCTACCATCGATAACCTCGAGTCT
+
<:;;:==>@C@@@9;9B@@995555)5@@@CCCCCC@C@CCBC;;:=?@=@=A????BBB3C?BCB?@?BCA>><>>>=;::,..,.6::=0.-:6/.25975;@<@=A>79//+//9:<<555;99A:;;A=;;;A;;:;>==;;5;=>>>:=;;;:>@@:==>=99279166549;:;9.676156676'55-5=::88?@A=B7:;;;7:=A@===8=>=====9=5:;@4::939769552855277777>@@@;668>>><B==;;8818189==BBAA
@ATNG8:00889:00656
GATGGTAGCGCGACGAGCGTAGACCCAGAAGATCAGGAACTCTAGAAGAATTCAGATTTTTAACACGAGAGTAAACGTAAAAAGAAGGTTTTACAAGACTCACGTTAACAATATTGCAGCAGTACGCACACAATCGAAGCGCAGTAAGGATGGCTAGTGTAACTAGCAAGAATACCACGAAAGCAAGAAGAAGAAGTACGCTATTAACTATTAACGTACCTGTCTCTTCCGAAACGAATGAGTACGATGAGATCTCGTGTGCTACCATCGATAACCTCGATCT
+
<<;;7;>>BBDBAAA<>CCBBBBBA;A@>::A@@@C?B>@@CCAAA@BB@C@CB@?@@AA2A?BBCCBBBBBBC>C@@@DCC5BB=A2;;;*;CC>CCCCCCBCC@C@CA>ACC>AABBCDCEFEDCCBBCC@A@AA=AAAABAAA?C@CCC?BBCCBBCB?BBCAAA@BB=A:979AAAA=::9:??:?@=AA=?;;88:CCC@B@CCCB@B?CCBBG?AABBCCC?C?BBB>BAA?>>>ACAABBAAACD>9:<<788===>>=@=>>>AA<A=>===<;:
@ATNG8:00908:00674
GATGGTAGAGAGAGCTCTCTCATCGTACTCATTCGTTTCGGAAGAGACAGGTACGTTAATAGTTAATAGCGTACTTCTTTTTCTTGCTTTCGTGGTATTCTTGCTAGTTACACTAGCCATCCTTACTGCGCTTCGATTGTGTGCGTACTGCTGCAATATTGTTAACGTGAGTCTTGTAAAACCTTCTTTTTACGTTTACTCTCGTGTTAAAAATCTGAATTCTTCTAGAGTTCCTGATCTTCTGGTATACACACTCGCTCGCTACCATCGATAACCTCGAGTCT
+
BA@@=@ADECCCCECCCBDCCBBCCBBC<;:C=B@@@<@C@C@CCECCCC?AAA::24498:C?C?ABDBCBCA@;@ACCC1BB<????7?BBB?BBD?>>8::937718;899>>>=???<@<??BA@???=A>>>9<<?:99<<?:::A==<?:;;;<>B=B=>>>>@@@@@;==>>>.<1815////(/5---(--2---666859;;;)8../8380;;3=A=:;;?=A<AB=>>>=?==9=>>??A@@@???A???@@::7:>?@?>?=A=AAA<<>@@
@ATNG8:00909:00667
GATGGTAGGACGAGCGTCTGAGAGGTACTCATTCGTTTCGGTAAGAGACAGGTACGTTAATAGTTAATAGCGTACTTCTTTTTCTTGCTTTCGTGGTATTCTTGCTAGTTACACTAGCCATCCTTACTGCGCTTCGATTGTGTGCGTACTGCTGCAATATTGTTAACGTGAGTCTTGTAAAACCTTCTTTTTACGTTTACTCTCGTGTTAAAAATCTGAATTCTTCTAGAGTTCCTGATCTTCTGGTGTCGTCTATCATGTACTACCATCGATAACCTCGAGTCT
+
////4://*/9:565;;<<<:<5505<<<>>>:>898(//)//7///<<65.555595:74559269D?B<;;=;;2/0000'00*/777.555<9>==9<<466CCBG@CBCCDCCC@GCC@B>BBAAACCCACBBB@AAAACBBBBA@@DDBBB@CBB@@@=@>AA;;;AB@A=A@@@@3@<A=;;;;;*;@?@B>C;;0AAA000@AAAA0?=@?B6;4;B;@B;;;@C?B@BBBBCHADAB?AAACCCAACDCAAACCBA@@<@@@@AAA=@=@AAAABBB
@ATNG8:00912:00658
GATGGTAGTATATCGCGTCGCTATCCAGAAGATCAGGAACTCTAGAAGAATTCAGATTTTTAACACGAGAGTTAAACGTAAAAAGAAGGTTTTACAAGACTCACGTTAACAATATTGCAGCAGTACGCACACAATCGAAGCGCAGTAAGGATGGCTAGTGTAACTAGCAAGAATACCACGAAAGCAAGAAAAAAGAAGTACGCTATTAACTATTAACGTACCTGTCTCTTCCGAAACGAATGAGTACACATCGTCGTGTCGTGCTACCATCGATAACCTCGAGTCT
+
99@>5:=@ABHCCCCCCCCBA@@CB?@@A@BBBFDC@CACBCDCCF@CC@F@BBBBCCCB3C@@@?@@>>00)/6.6679<<=+>C9B.999&/>>:00//<:;=B6969>8@BB@BBBCBCCHDCFCCCBBA?B@::5;@AAACCB@C@C;;:;BAABBBE@BBCBCB?BE?BBC@CC??=5;8819899:9%8=49;;;AAA??<?=>=>B=?<?@CBB?BBBBBBA7:89CC>GBB????CDBBAAACCCCBBBCBBBBBBBBA?B>>>CAA>A?BCBBBABB
@ATNG8:00913:00658
GATGGTAGTATCTGTCTACGAGAGCCAGAAGATCAGGAACTCTAGAAGAATTCAGATTTTTAACACGAGAGTAAACGTAAAAAGAAGGTTTTACAAGACTCACGTTAACAATATTGCAGCAGTACGCACACAATCGAAGCGCAGTAAGGATGGCTAGTGTAACTAGCAAGAATACCACGAAAGCAAGAAAAAGAAGTACGCTATTAACTATTAACGTACCTGTCTCTTCCGAAACGAATGAGTACACACTCTCATATGTCACTATCGATAACCTCGAGTCT
+
@;::59<9;566<>?BFFDC@?@BB?BDC?CB:::A>C?BBBBBCA999393:AD>@@AA1@>BCCCC?;;;66.//00///$/;5>.555&5999BCCCCCC;;5;;??<@AA@@@??A@BBBCCCCBBCB@CA@?;@@?@@@?A=B@CBB?@A@CBBBF9;:B999???:?=>9>?>?A89:8999898(3<8=566887>?5;5;:99:@367CCD@A@@A;::40-0;>4;00*0:9:?@@=877ABBCCBBBBC@??A?>;==00*0;>>>ACCBB
@ATNG8:00877:00733
GATGGTAGCGCATATCAGCGCAGCCCAGAAGATCAGGAACTCTAGAAGAATTCAGATTTTTAACACGAGAGTAAACGTAAAAAGAAGGTTTTACAAGACTCACGTTAACAATATTGCAGCAGTACGCACACAATCGAAGCGCAGTAAGGATGGCTAGTGTAACTAGCAAGAATACCACGAAAAGCAAGAAAAAAGAAGTACGCTATTAACTATTAACGTACCTGTCTCTTCCGAAACGAATGAGTACGAGAGTCAGAGCAGAGCTACCATCGATAACCTCGAGTCT
+
;<5;05559=BCCGICCBBIBBDFG?GCC?BB<996:?95654443-33-37?@>=====+B?C@@ABBCCCCC>CCDDDCD5DD=B5;<<-;AD@CCBB;;;AA>A>@@=@BA;@AAAA;;<DJDCBCCCCGCEAA<@@@@BBCC?B?D<;7;DB@@CBB?BDB;;;>AB>BBA:>=9999+::929<<<<;%;:6;74488;AA=@>?A@A1817>B@B@BCBBBBC?D?BCC=ABA?;;;@???@AABAAABCA?>>BBBBDCD?B>>>B?>5:7:=<A@@>>
@ATNG8:00884:00736
GATGGTAGTGATACAGATCAGACACCAGAAGATCAGGAACTCTAGAAGAATTCAGATTTTTAACACGAGAGTAAACGTAAAAAGAAGGTTTTACAAGACTCACGTTAACAATATTGCAGCAGTACGCACACAATCGAAGCGCAGTAAGGATGGCTAGTGTAACTAGCAAGAATACCACGAAAGCAGAAAAAGAAGTACGCTATTAACTATTAACGTACCTGTCTCTTCCGAAACGAATGAGTACGATGAGAGAGCTCTCTCTACCATCGATAACCTCGAGTCT
+
BBBB:=;;ACCAAACCBACCCBCBBADCC?BBBCAA?A=AABBBAA?A@=@6@?>==888$3,3;;::<=87::28///;;;(7727)555&55529DCB=<<00,06;>6?<?;????@BBBGGHFFDAA@@@@@B<@:;9A@@A>B@C;<6;AA@BCCC@CCBAAA@BB?CAA790@@@,0000@@@@0@@:?888DED??;?<@@??=?;==@@B@CCCBHEE@B?AA@9A@?<@@?CCCBBB>?@BBBBBBBCBBB@@@@<A::::AA8=:>AA@@;;;
@ATNG8:00888:00706
GATGGTAGACATATCGTACTCTCTGTACTCATTCGTTTCGGAAGAGACAGGTACGTTAATAGTTAATAGCGTACTTCTTTTTCTTGCTTTCGTGGTATTCTTGCTAGTTACACTAGCCATCCTTACTGCGCTTCGATTGTGCGCGTACTGCTGCAATATTGTTAACGTGAGTCTTGTAAAACCTTCTTTTTACGTTTACTCTCGTGTTAAAAATCTGAATTCTTCTAGAGTTCCTGATCTTCTGGATACACTCATGTGCACCTACCATGATAACCTCGAGTCT
+
A<@A8<<?BBCBABCBBBCCBBBCCDBBBA@@<@@@@7=?9?:@?@B=BB>=8>=B?B@CBBB?C?BBBBBAB;@788878(26277//'.00/4;//*2;8::?A??;>=>=@>>>;@?A=D=>>=>:::><??@@7;;;;;888AA@BBA;;;;=8817;7;9??@@AA>>>=<7979,77:156677(5:788.777552=;;;;AAAA.>>??@<A=BB<@:;7<77171739777177=7=BA@>>>>>>@A>>>@<@@A<>=>>77074----3222
@ATNG8:00896:00694
GATGGTAGATACTCGCTGATACACCCAGAAGATCAGGAACTCTAGAAGAATTCAGATTTTTAACACGAGGGTAAACGTAAAAAGAAGGTTTTACAAGACTCACGTTAACAATATTGCAGCAGTACGCACACAATCGAAGCGCAGTAAGGATGGCTAGTGTAACTAGCAAGAATTACCACGAAAGCAAGAAAAAGAAGTACGCTATTAACTATTAACGTACCTGTCTCTTCCGAAACGAATGAGTACTATAGACTATCTGAGACTACCATCGATAACCTCGAGTCT
+
B@BB=BCDCDCFDCCCCCCDBBCCC>CCC>ADCC@@=?<@?CCBCFABB>A>ACCABBBB3B@CBB@@=A8@@@8@000<==07=6;+///&.97278;<777784:;AB<@@A;?>>>A>>>>>?>>>AAA;?AAA<@@@@>>>B:>9===:=AAAAA>=:>>>>BB;>>=B<AA=@?===4=;;5:AAAA/>><>?AAAAA=>:=;?===<@=AA@@@<@@@@@??9<6<<=5:>>?@==@;;;@??AAAA@@@@@@>>>??>>:>:99<995::=<=@>>>>
@ATNG8:00901:00690
GATGGTAGAGAGACTGTAGCGCACCCAGAAGATCAGGAACTCTAGAAGAATTCAGATTTTTAACACGAGAGTAAACGTAAAAAGAAGGTTTTACAAGACTCACGTTAACAATATTGCAGCAGTACGCACACAATCGAAGCGCAGTAAGGATGGCTAGTGTAACTAGCAAGAATACCACGAAAGCAAGAAAAAAGAAGTACGCTATTAACTATTAACGTACCTGTCTCTTCCGAAACGAATGAGTACCTCTCAGACGCTCGTCCTACCATCGATAACCTCGAGTCT
+
A<BB;CCCDDDDBBBBEDCCBCCCC=CCC@BBBBAA?A=@ABAAAC@DD@D??>?CCCCC3B@BBBAAACBBBB=BABBCDB3BD@C@CDD<CCHIBBBACBA;:6;>AC@CBC>A@BABBCCDCCDCCCCC@CCBB?C@A@BBAA>A@D??>?BDCCCCC@CBA@AA?BB@BBA9??999+9>>;:9::9:%9B;:888@BCBC<A<AA@A=@<??BDD@BBBCBBC?B?BBD>BBB?BBCBBAC?AAACCCCABBA>==A<???;@777=??;?<A@@@@@??
@ATNG8:00906:00706
GATGGTAGACACGTGTGCTCTCTCGTACCATTCGTTTCGGAAGAGACAGGTACGTTAATAGTTAATAGCGTACTTCTTTTTCTTGCTTCGTGGTATTCTTGCTAGTTACACTAGCCATCCTTACTGCGCTTCGATTGTGTGCGTACTGCTGCAATATTGTTAACGTGAGTCTTGTAAAACCTTCTTTTTACGTTTACTCTCGTGTTAAAAATCTGAATTCTTCTAGAGTTCCTGATCTTCTGGTATGACTAGTGTACTACTACCATCGATAACCTCGAGTCT
+
@?A@8@BBBACCB;<965;==<BCCBBB@@A;@@@A;AB?B@FCCBCCI:;9@9949>BBBB?B@B;;9?>=9:533777$/90900)/<.0+000+/=9;0//77,39??A?AC@??;<@<?A>88887:?@@@<???B>>>>>>=AA888;:;;;=;;7;;??>A@@A?=7<8888)9:A:<====+=<;<<6=??@@>BBDD5::::+;==>><A=>>;>BBAA@@=@=???B>=:=<<9<???>>>>>=@@AA>><<>=<A=<===<9==@@@>@>>>
@ATNG8:00907:00735
GATGGTAGCTCGCTGATGATATCTCCAGAAGATCAGGAACTCTAGAAGAATTCAGATTTTTAACACGAGAGTAAACGTAAAAAGAAGGTTTTACAAGACTCACGTTAACAATATTGCAGCAGTACGCACACAATCGAAGCGCAGTAAGGATGGCTAGTGTAACTAGCAAGAATACCACGAAAGCAAGAAAAAGAAGTACGCTATTAACTATTAACGTACCTGTCTCTTCCGAAACGAATGAGTACACATCGTCGTGTCGTGCTACCATCGATAACCTCGAGTCT
+
BB?A;;=@A<===9:9DBBBCCBCCADCCACCCBBB>A=@@BDFDC?DC?C?CAAACDDC2C@CCCCBBA@??C:?>;;;;;*;E>B5;;;*9@D??A;@@@@?A;@<@@<A@@<?@@CDCGDDCCCDBBAC@CCBB@BAAABBBB=@<@;;8;CCDAAAE?BBBCAB???<?A?<?@@@@9787<BBBBB3BB<@;;;>???C<@;??BB<@:?CCED?B@AACAA<@=@BB=ABB?BBBBCBBACCDCBABBBBBBBB???DD@B>??BBB?A?CCCBBAAA
@ATNG8:00909:00717
GATGGTAGTGATACAGATCAGACACCAGAAGATCAGGAACTCTAGAAGAATTCAGATTTTTAACACGAGAGTAAACGTAAAAAGAAGGTTTTACAAGACTCACGTTTAACAATATTGCAGCAGTACGCACACAATCGAAGCGCAGTAAGGATGGCTAGTGTAACTAGCAAGAATACCACGAAAGCAAGAAAAAGAAGTACGCTATTAACTATTAACGTACCTGTCTCTTCCGAAACGAATGAGTACAGAGAGTACGATATGTCTACCATCGATAACCTCGAGTCT
+
BA@@>ABBBEDBBCCCCAAACCCBC@CBD@AAAA;;7:=AABAAAB@BB@C@::7BADD=+=8==<<<<A@8;;2:/0/999(9939)555&5<<>C;99595444)47;<<=>>9=BA?ABB;==JFFMBBB@CCCC@BB@?@?992;=@;;:<BBBBCAB>BECEBC@BB>ABB;???==5<:94:BDCF3CB?B>>?ABD;;7;;>>@@<@<AACBC@CBBBCBB?C?BCB>BCB@BAAACBBBCBBBAACCCB@@ABBBBBB>>888??;4849?><=>>>
@ATNG8:00867:00781
GATGGTAGTGTCATATGAGAGTGTGTACTCATTCGTTTCGGAAGAGACAGGTACGTTAATAGTTAATAGCGTACTTCTTTTTCTTGCTTTCGTGGTATTCTTGCTAGTTACACTAGCCATCCTTACTGCGCTTCGATTGTGTGCGTACTGCTGCAATATTGTTAACGTGAGTCTTGTTAAACCTTCTTTTTACGTTTACTCTCGTGTTAAAAATCTGAATTCTTCTAGAGTTCCTGATCTTCTGGAGATATCATCAGCGAGCTACCATCGATAACCTCGAGTCT
+
@6668<;;;==?@@@>EBCBBCEGCBCCCC@@=@ACA=A@;<7;;656<@7<<;:;8<:CCCC@C@IIC;9:A?@<94444$4<.44<=4556<8<=?:>C999B@BCABBDCCCBH?DBD@DBDD:;;;;B=BBCC@CAAACBDBCCCBCCBBB@BBB>AC>A=@@AAABBBB:;<@DC>C>@=;;;;;*<CBBC:;;BABBBBBB=AAA@,@A@AA>B>BJAECCCCBC@CAA@ABBA=A@A=AABBBBBBAAABBCCCCC@@<@;;;CBB?B@CCD<;;CC
@ATNG8:00869:00750
GATGGTAGGACGAGCGTCTGAGAGGTACTCATTCGTTTCGGAAGAGACAGGTACGTTAATAGTTAATAGCGTACTTCTTTTTCTTGCTTTCGTGGTATTCTTGCTAGTTACACTAGCCATCCTTACTGCGCTTCGATTGTGTGCGTACTGCTGCAATATTGTTAACGTGAGTCTTGTAAAACCTTCTTTTACGTTTACTCTCGTGTTAAAAATCTGAATTCTTCTAGAGTTCCTGATCTTCTGGTGTCGTCTATCATGTACTACCATCGATAACCTCGAGTCT
+
;5559===?@@>;655<<=ABBBC?BBBBCCCAA@@C;@@9;7;BACCAA?BCCCD@CACBBB@C@CBCCAA@AA>;;;;;*<B>@;=>7<<=@:===9>C@;;=GCC@DCFFCCCF@CBB?B@DDEDAAAC@CCCF>AACCCBBBCBDBCC@@@?BDD@BC?B?BBBBBECBB?A@>>>7=;@=::::-;ABBC=AAHBCCJCBB=AAAA0ABBCC@C@CCABBCCBBB?C?BBBDA@<@?@<@BAACCAAACDCCBBDDDDD?C?@@A::6:?BABBBB??
@ATNG8:00870:00756
GATGGTAGCAGACGTGACAGAGCGCCAGAAGATCAGGAACTCTAGAAGAATTCAGATTTTTAACACGAGAGTAAACGTAAAAAGAAGGTTTTACAAGACTCACGTTAACAATATTGCAGCAGTACGCACACAATCGAAGCGCAGTAAGGATGGCTAGTGTAACTAGCAAGAATACCACGAAAGCAAGAAAAAGAAGTACGCTATTAACTATTAACTTACCTGTCTCTTCCGAACGAATGAGTACGATGAGATCTCGTGTGCTACCATCGATAACCTCGAGTCT
+
B;;;:?=696?<<<<;;;B=@BAAA>ACB:?EAAA@?B?BBBBDBB?BA>A:==<78887$349998886///91///::::)994;7;==0;;;=ABBABAAAA5;6;;=AA@48:?=@@@ACCGCCCD;<7;B?@:@:99?ACC@D@C@A>@BBBBAAA?BBB???>@=:;0/(/55781///5::;;;+35/5725577;;6<9=@@@<A;??;?@;@@>>=<<13---)---)-336//6555=:A;:AA>==;;:;988179998:9196;;988@A@
@ATNG8:00872:00783
GATGGTAGCGCATATCAGCGCAGCCCAGAAGATCAGGAACTCTAGAAGAATTCAGATTTTTAACACGAGAGTAAACGTAAAAAGAAGGTTTTACAAGACTCACGTTAACAATATTGCAGCAGTACGCACACAATCGAAGCGCAGTAAGGATGGCTAGTGTAACTAGCAAGAATACCACGAAAGCAAGAAAAAGAAGTACGCTATTAACTATTAACGTACCTGTCTCTTCCGAAACGAATGAGTACGTGTGCGACGTGTCTCCTACCATCGATAACCTCGAGTCT
+
A@AB<A96;=BECCCDBBBCCCCGG>BBCAGFCCCD@B@BBDDBBB@BB>A?AABBBFFD3D@BCCCCCCBBBG?BBCBDDD5CCAC@BBB:CBB?BCCCCCC@?>@?BB?CBA>AAAAAACDDDCCCCBABADDCC>BABABBBB?C@CAA>@CBBBCCC@CCCBAB@CC>BBB?AA887):==9:9:9:(8@9A998BBBBB?B?AAAB=B;>>CCB?BBBBCCC@C@BBB=CBB?BCBBCCFCBB@A@@BBCBBBBBB?BBB@B>>>D==:==@@@>>>AA
@ATNG8:00873:00784
GATGGTAGCTCTGCTCTGACTCTCGTACTCATTCGTTTCGGAAGAGACAGGTACGTTAATAGTTAATAGCGTACTTCTTTTTCTTGCTTTCGTGGTTATTCTTGCTAGTTACACTAGCCATCCTTACTGCGCTTCGATTGTGTGCGTACTGCTGCAATATTGTTAACGTGAGTCTTGTAAAACCTTCTTTTTACGTTTACTTCTCGTGTTAAAATCTGAATTCTTCTAGAGTTCCTGATCTTCTGGGCTGCGCTGATATGCGCTACCATCGATAACCTCGAGTCT
+
@@;;.49::@>;@BBBB9;9AABBBBBBB@@@?CAAB<@@<@=>>><;?A9B=B=B@C@CCCC@C?@@>@=95//)/9:::)//)/755,//--383--(-73779945.599556<<:=>>6989BD::9:@6:;BB7;;CBBCCCC;<;BAAAC7;:@<>>591:<@@@@B@B?BBDCD;C?B<;;<<<*;B@AB;<..*...8..0*//0&55455.57::7555<:997:.55555<7<<=<4;?669@A@ABBBCAAABBC@D@@@B;;7;?AEDDCAAB
@ATNG8:00883:00751
GATGGTAGAGTATCATGTGTATCTCCAGAAGATCAGGAACTCTAGAAGAATTCAGATTTTTAACACGAGAGTAAACGTAAAAAGAAGGTTTTACAAGACTCACGTTAACAATATTGCAGCAGTACGCACACAATCGAAGCGCAGTAAGGATGGCTAGTGTAACTAGCAAGAATACCACGAAAGCAAGAAAAAGAAGTACGCTATTAACTATTAACGTACCTGTCTCTTCCGAAACGAATGAGTACTACTCTCAGAGACACACTACCATCGATAACCTCGAGTCT
+
BBBA<>@ABA=>CCGDBBCCCDCCB@BCC>A@BB@@?@?BBCCB;98;C?B?CCCCCCCC5C@DCCDCCBCBBF>BBBBBBB1BC@C?CED:BA@=@BBBBBBBB?B?BC?BBB7:9BBB@@ADDBBCCC??=@?@@@BBBBDCCB?CAC::;:CCBBBCD@BABAAA?BB?BB@;@@<<;3=99399999(9A<?>?BBB@@@=A=A@@A=A;88;BB=BCBBB@@=@?CCD?DCC?@@CCCBBBBBBBBBBBB???BA999@A<@@@@A8818<??@A@??@
@ATNG8:00883:00780
GATGTAGAGTACAGTGTAGTAGACCAGAAGATCAGGAACTCTAGAAGAATTCAGATTTTTTAACACGAGAGTAAACGTAAAAAGAAGGTTTTTACAAGACTCACGTTAACAATATTGCAGCAGTACGCACACAATCGAAGCGCAGTAAGGATGGCTAGTGTACTAGCAAGAATACCACGAAAGCAAGAAAAAGAAGTACGCTATTTAACTATTTAACGTACCTGTCTCTTCCGAAACGAATGAGTACTGTATCTATGTGTGCGCTACCATCGATAACCTCGAGTCT
+
>=566;;;BAD>CCCBBCCCCBCC@CBB?BBBAAA>A>AADAA??=?C@C??<=:99999%339?CCCBBB899+9=;:999*9@<C:@AAA0BBEAG;;;CDBBB?A?AD@CCC>ABBBCBBCCCCCCB@BB@DCCC>@@BABBBB@C?C??>?BCCDDC@A@BBBB?BA?BCD?BA999,9:99:9::9.:A>>;;;?==:::0:4:<=>=5=9=>CBB@CDCECCC?C?CBD>CBB?BBBBBABCCCCABBBBBBBABA@=@==:>===B??<?=@AAAA@=>
@ATNG8:00887:00754
GATGGTAGATATATGCACGCTCTACCAGAAGATCAGGAACTCTAGAAGAATTCAGATTTTTAACACGAGAGTAAACGTAAAAAGAAGGTTTTACAAGACTCACGTTAACAATATTGCAGCAGTACGCACACAATCGAAGCGCAGTAAGGATGGCTAGTGTAACTAGCAAGAATACCACGAAAAGCAAGAAAAAGAAGTACGCTATTAACTATTAACGTACCTGTCTCTTCCGAAACGAATGAGTACACATCGTCGTGTCGTGCTACCATCGATAACCTCGAGTCT
+
///<7;;66;;;;;=:@==00/<<:?ABA>@@@A@?;?345=AABB=AA4>:<;;78>>>1??BDCA@@@///;5:7<<;;;+:9;?4;::&9::9;666<556=;@;>C@CCC?BACBDDBBBBBC;;;AD@CCBB?BAAACCBD?C;:;B?;;;;<CCD>@@AA?@=:937;<8<<7778(8=>9?BBBB2@>9:////9>>:9:6::>>49377=>=9=><ABCC?A?@@C=AAB8:99@?A998A==;@@?>A@@@@9999939AAAAAA4939A@=<=;0
@ATNG8:00895:00765
GATGGTAGTATCTGCACACTCTGTCCAGAGATCAGGAACTCTAGAAGAATTCAGATTTTTAACATCGAGAGTAAACGTAAAAAGAAGGTTTTACAAGACTCACGTTAACAATATTGCAGCAGTACGCACACAATCGAAGCGCAGTAAGGATGGCTAGTGTAACTAGCAAGAATACCACGAAAGCAAGAAAAAGAAGTACGCTATTAACTATTAACGTACCTGTCTCTTCCGAAACGAATGAGTACGAGAGAGCACACGTGTCTACCATCGATAACCTCGAGTCT
+
@;CC:==CBA<<666@@>>?<<;>>:>=A>;999?@C;@??:=8;89817:00-0-888)=3=---6//33;;;3::88777'33,3,333&399,338775522,2.55/55547777??>@ADCCCCBBD@CEAA>@BBABBBB>A=A??<@ABCDDCD=AABCBB?BB@CBB9:0A@>5;00*0===@0@<5=:::?=>>?>D<AAAA;?<??CCC@C;;;BBB?B?BCD<A;:8:ABCDDCBAAABBBBBBBBBBCBBBAB>A888;;;8=:=AA>>>>>
@ATNG8:00896:00743
GATGGTAGCTCTGCTCTGACTCTCGTACTCATTCGTTTCGGAAGAGACAGGTACGTTAATAGTTAATAGCGTACTTCTTTTTCTTGCTTTCGTGGTATTCTTGCTAGTTACACTAGCCATCCTTACTGCGCTTCGATTGTGTGCGTACTGCTGCAATATTGTTAACGTGAGTCTTGTAAAACCTTCTTTTTACGTTTACTCTCTTGTTAAAAATCTGAATTCTTCTAGAGTTCCTGATCTTCTGGTGAGATATGCATGATGCTACCATCGATAACCTCGAGTCT
+
@;@B=BCBBCCCCCBCCCBBCCCCCCCBBBBA?@??@;@B?BABBCFHCC@CB=CC@C@BBBC@G@CCCCDCCBB@CCCCC5BB?@@@A;A@AA9:6@A@G@BBBDEIGECCCCCBB@CCC@C@CCCCAA@C?CCDC=CBBBBBBBDBBBBAAAB?CCC>CC@C=AABBCBCECAC@@@@9@=@;?@???0@@BBC>CBCCCDD>BA4;;:;*;AA@A?AACC@CCCCCA@=@?BABDCC?BAB>BCDCCCCCBBBCCCBBBBCC@C:::A@@<??BBBBBBBB
@ATNG8:00896:00762
GATGGTAGTGTCATATGAGAGTGTGTACTCATTCGTTTCGGAAGAGACAGGTACGTTAATAGTTAATAGCGTACTTCTTTTTCTTGCTTTCGTGGTATTCTTGCTAGTTACACTAGCCATCCTTACTGCGCTTCGATTGTGTGCGTACTGCTGCAATATTGTTAACGTGAGTCTTGTAAAACCTTCTTTTTACGTTTACTCTCGTGTTAAAAATCTGAATTCTTCTAGAGTTCCTGATCTTCTGGTATGACTAGTGTACTACTACCATCGATAACCTCGAGTCT
+
?=BB>B@BBCBBEDGCCCCBCECCBB@@@A:;4:?@?5=C?>:BBBCBCC@BB@A@?B@CCBC?A?ACDBBBBBG>;;;;;);B=BABB=@@@A=@AA>;;9;BBCBB@BBBCCEFI@FCCACACD@B@AAB?CCCH?AADECCCBCBCCCB;;;?@;;5<B5<5;;;;;AAAA<?@@@?3?<@<;;;;;*;AAAA;@@ABA@@BCC?BBBA0BBA@AACGJJBAAACC@@=@=AGBBBA?ABB@BBBBBBBBCBBBCKC;;=HI@B;;;A;;5;>A@@@BBBB
@ATNG8:00903:00757
GATGGTAGTAGTACACTAGTCATACCAGAAGATCAGGAACTCTAGAAGAATTCAGATTTTTAACACGAGAGTAAACGTAAAAAGAAGGTTTTACAAGACTCACGTTAACAATATTGCAGCAGTACGCACACAATCGAAGCGCAGTAAGGATGGCTAGTGTAACTAGCAAGAATACCACGAAAGCAAGAAAAAAGAAGTACGCTATTAACTATTAACGTACCTGTCTCTTCCGAAACGAATGAGTACGAGAGAGCACACGTGTCTACCATCGATAACCTCGAGTCT
+
@<BB:==BCEGDECCCBA@@;CCCCGBCB?BB;;;B?C?CCC@@@B?BA>A>AA@@?CBC2C=A@??A?AA9:959>??>>>0@B?B?CCC;CCD@BBBCBBACC=@=@B?AAB=@@@ABBBBCCCCCCBBB?BB@@>ABBACB@@>BADCC?CCBBBBBC@BBBCBB?BB?AAA<@@99929@@;::9999%9A;?;;;AAA@@=D;>>??<?<?@CCC@CDCBABC@D?AAC>CCC?BBBBBBBB===C===ACCCCAABBAB?<?;;:@AA:=:=@@??>>>
@ATNG8:00911:00767
GATGGTAGAGTATCATGTGTATCTCCAGAAGATCAGGAACTCTAGAAGAATTCAGATTTTTAACACGAGAGTAAACGTAAAAAGAAGGTTTTACAAGACTCACGTTAACAATATTGCAGCAGTACGCACACAATCGAAGCGCAGTAAGGATGGCTAGTGTAACTAGCAAGAATACCACGAAAGCAAGAAAAAGAAGTACGCTATTAACTATTAACGTACCTGTCTCTTCCGAAACGAATGAGTACTACTCTCAGAGACACACTACCATCGATAACCTCGAGTCT
+
A<BB:BADCBBCCCCCDBBCCCC@?<@@@<@DDDA@?@@CCDDDCC>CC@D@CCAAADDD3D@CCCCCCCDDCC=BCCCCCC5CC?B<AAA:AAC@B@AACCBCB?B?BB?BAA>BBBBBCCDCCCCEDDCC?CCCD?AABB?@?B=B?B@@=@CBBCBBC@CCAABB?AA?BBB<??;=;3?><9>AAAA3AA?A>>?AB@>>;><AAA@=A=BACAA?ACBBCCC@B?BCC>CCC?AACCCBA??BBBBBBBBBBBBBB@@AB>B@AAB>=:=<ABAAA>>>
@ATNG8:00912:00748
GATGGTAGCGCACACATAGATACAGTACTCATTCGTTTCGGAAGAGACTAGGTACGTTTAATAGTTAATAGCGTAACTTCATTTTTCTTTGCTTTCGTGGTATTCTTGCTAGTTACACTAGCCATCCTTACTGCGCTTCCGATTGTGTGCGTACTGCTGCAATATTGTTAACGTGAGTCTTGTAAAAACCTTCTTTTTACGTTTACTTCTCGTGTTAAAAATCTGAATTCTTCTAGAGTTCCTGATCTTCTGGGTCTACGCTCGTCGCGCTACCATCGATTCGAGGAAGTCT
+
;455.4<<AABBGGHCCBBCC>>BCCBBDA@A9ADID?BB>B@EBBB666>8=<=;;;6;9<<;;7??A@@BA@;69>:0//777'7::387;B9:::<7<;;49A=5955==5;;>>>>>C7;?A6;4:ABC@@@@-0,/A<7?@B><@6//997///796:<<:=><A9;;>===>=<6:99999'4./)/////$/////(///)/;;:79;6;999(555551/5;;2/0/<<::6>:>>>BBB<@@??8@A@@AF9:9CEECCCD000?000><:6:9989>;=@@0
@ATNG8:00912:00784
GATGGTAGTGTCAGTGCGCGTCGTCCAGAAGATCAGGAACTCTAGAAGAATTCAGATTTTTAACATCGAGAGTAAACGATAAAAAGAGGTTTTACAAGACTCACGTTAACAATATTGCAGCAGTACGCACACAATCGAAGCGCAGTAAGGATGGCTAGTGTAACTAGCAAGAATACCACGAAAGCAAGAAAAAGAAGTACGCTATTAACTATTAACGTACCTGTCTCTTCCGAAACGAATGAGTACTATAGACTATCTGAGACTACCATCGATAACCTCGAGTCT
+
>;BB?BBCC:;6@DACCBBBBBCBB?BDDGGCBB@@<@=BACDCBB?CC?C@AA???CBB3B@B99:C??;>;:;5;0..0:99'--/0688+667,2222889883855505885999ACCCECCCDDBBBC@DBBB?B@AABBAA=B>BAB?ACDCBBCB?BBBBBB@BC?>>><?>=??8@=>9>AACA/AA<@888@@@A@=B<AA@@=@<?@CCLACCBBBAA<@9@?@9@BA?BCCCDCBBBAAABCCBBBBBCCCCCAA=A999?982828?@@BAAA
@ATNG8:00913:00759
GATGGTAGGCGACTTACATACGCGCCAGAAGATCAGGAACTCTAGAAGAATTCAGATTTTTAACACGAGAGTAAACGTAAAAAGAAGGTTTTACAAGACTCACGTTAACAATATTGCAGCAGTACGCACACAATCGAAGCGCAGTAAAGGATGGCTAGTGTAACTAGCAAGAATACCACGAAAGTAAGAAAAAGAAGTTCGCTATTAACTATTAACGTACCTGTCTCTTCCGAAACGAATGAGTACGTGTGCGACGTGTCTCCTACCATCGATAACCTCGAGTCT
+
@ABD<;;C>@@BBB<CCCFDBCB;;8:=>:CCCB;;6:?B@AABAA<::6:8>?>>????.??B??@@?CBEED=?=98888(8<4:1888(6;>6=??===:;:<@<@@=>>>:=>AAA===AA::;==<=4;:33-----93-88)8/57>:?>>>@BBB=@@@>>>;?A>AAA:??>>>9>A@<?@?>=,8818=4=>>;::18079:<5::8:;>@<>>>?ABB8;7;@?7?;;7;@@@@??><:////887/5599<59775:;;<<==8><;;;=>>@?
@ATNG8:00865:00817
GATGGTAGACATATCGTACTCTCTGTACTCATTCGTTTCGGAAGAGACAGGTACGTTAATAGTTAATAGCGTACTTCTTTTTCTTGCTTTCGTGGTATTCTTGCTAGTTACACTAGCCATCCTTACTGCGCTTCGATTGTGTGCGTACTGCTGCAATATTGTTAACGTGAGTCTTGTAAAACCTTCTTTTTACGTTTACTCTCGTGTTAAAAATCTGAATTCTTCTAGAGTTCCTGATCTTCTGGTGAGATATGCCATGATGCTACATCGATAACCTCGAGTCT
+
ABBB8<>BBCCCCCCCGCBBB;:9A@CCD@@@?BAAA<??<?=AABBBED?CBAAA>A?BABB=@>ABBBDD@;;5;8859(9>7?A=@6:0006=:619<:=>?@FB<??@@>@;;7>AA=A<AA@?@@@A<@@AA:==?>>>??@@?@A=<<?;:;;<@A<@=>>>@@AB=>:=??AA5A=A:8////(/9///)//:///;@@@;AAAA.?;;=A<A=??;?BBB@@@<@<@?C?==7;;A==>>A==99//-/99;6///666<;;;B@9@7==777=<:
@ATNG8:00865:00830
GATGGTAGCGCGACGAGCGTAGACCCAGAAGATCAGGAACTCTAGAAGAATTCAGATTTTTAACACGAGAGTAAACGTAAAAAGAAGGTTTTACAAGACTCACGTTAACAATATTGCAGCAGTACGCACACAATCGAAGCGCAGTAAGGATGGCTAGTGTATCTAGCAAGAATACCACGAAAAGCAAGAAAAAGAAGTACGCTATTAACTATTAACGTACCTGTCTCTTCCGAAACGAATGAGTACTGCGTCTCACTCTCGCCTACCATCGATAACCTCGAGTCT
+
@?AB?CCBBDC@BACCCCCCBB???<@CC@CCBB@@=@>@?CCCCA?AC?C?A@AACAAA2?=ACCACCABBBB9>>>AAAA0@@?C?CCC:BBB@CAAACCB@A>BGDC@CAA?BBAABABACDDDDBBBB?CDCC?BAAABBBB>C@CBB@BCBCBCCCCCCCAAB?BB;???9=@::::+9:9399:::(5=6;556>@@@@<@<AABC;@<@@BBA?@ABBBCC?B>ACD>CCC?CCCAABCCCCBBBBBCAAACBBBACAA?A???BAA=B>A@AABBBB
@ATNG8:00866:00823
GATGGTAGCATCATGCATATCTCACCAGAAGATCAGGAACTCTAGAAGAATTCAGATTTTTAACACGAGAGTAAACGTAAAAAGAAGGTTTTACAAGACTCACGTTAACAATATTGCAGCAGTACGCACACAATCGAAGCGCAGTAAGGATGGCTAGTGTAACTAGCAAGAATACCACGAAAGCAAGAAAAAAGAAGTACGCTATTAACTATTAACGTACCTGTCTCTTCCGAAACGAATGAGTACTGCGTCTCACTCTCGCCTACCATCGATAACCTCGAAGTCT
+
::==;B=B;55999999;;;:>@@?5;<@=<CCBCB?B?BBBBBBB?AB>A?AABCCCCC+=7BBABBBBBBBB>@<CDCDD5CC@C=AAB7ACDADBAACCECC@C@CC?ACD@BBBACCCBECBCCBBBD@DB@@=A@??CGBB?C@CBB@BBBBBCDA?CBBBAA>AB>AAA:>=999,8<<;9999:9%9=:>888AAA;;7;=@AAB8;8;@CCC@DBCBBBB?B?A@@<@AA?BBBCCBA>>??CBA@@CBAACA@=A@@;@A@::9>7;6;=00*0=>>
@ATNG8:00867:00796
GATGGTAGAGTATCATGTGTATCTCCAGAAGATCAGGAATCTAGAAGAATTCAGATTTTTAACACTAGAGTAAACGTAAAAAGAAGGTTTTACAAGACTCACGTTAACAATATTGCAGCAGTACGCACACAATCGAAGCGCAGTGAGGATGGCTAGTGTAACTAGCAAGAATACCACGAAAGCAAGAAAAAGAAGTACGCTATTAACTATTACGTACCTGTCTCTTCCGAAACGAATGAGTAGTGTGGCGTACGTGAGCTACCATCGATAACCTCGAGTCT
+
@;;;;@@?CCCCFBBBBBBBCDCBB>B@?=@AABBA>AAEBBB@@?@C?C@BBCCCCCC5C@@A@DBBCDCCC>BBBBBBB0CB?BAFJL<BAA?ACBBBBBBC@B@BB?BCC@BBBAABCCBBBBCICCBACBBB@CB???A@A@@=AAA?BBBBBBBB?CBBBBB?BB?D>?9?:9:9/:8818@EKK/=<5:///98;<?;?;?>>><?A@CCKGBBA@@AA;@>@AD=AAA@:::BCBABCBB?BBCCBBBBBAAA?;7;000<<<6:6>=;;;@@@
@ATNG8:00876:00791
GATGTAGGCACTGCGCACACATCCCAGAAGATCAGGAACTCTAGAAGAATTCAGATTTTTAACACGAGAGTAAACGTAAAAAGAAGGTTTTACAAGACTCACGTTAACAATATTGCAGCAGTACGCACACAATCGAAGCGCAGTAAGGATGGCTAGTGTAACTAGCAAGAATACCACGAAAAGCAAGAAAAAAGAAGTACGCTATTAACTATTAACGTACCTGTCTCTTCCGAAACGAATGAGTACTATAGACTATCTGAGACTACCATCGATAACCTCGAGTCT
+
BBABBAB@CCBBCBBBBBBBABBF>BBD@BBCAAA?A@CDCBBBB@CC@C@C:::BDCC1@=?AA@AAA00/;299??<<<+>C9>9CCC9BBB?;:;@C@@@C?C?BC?BBE>AAAACCCCDCCBBBA@A@CDDC>AAAA@BBB>B?B@@>@CAAACDC?CCDDA@=A@<@@=9=>9889*9<71788888%8;9;858AAAAA<A<<=>A:>:>>BDC@BMBBACC7999BC>BBB?BBBBCCCCBAAABAABBDCBBAABABB?C=>>DBB?A?CBBBB>88
@ATNG8:00877:00829
GATGGTAGCACGAGTCACTCATATCCAGAAGATCAGGAACTCTAGAAGAATTCAGATTTTTAACACGAGAGTAAACGTAAAAAGAAGGTTTTACAAGACTCACGTTAACAATATTGCAGCAGTACGCACACAATCGAAGCGCAGTAAGGATGGCTAGTGTAACTAGCAAGAATACCACGAAAGCAAGAAAAAAGAAGTACGCTATTAACTATTAACGTACCTGTCTCTTCCGAAACGAATGAGTACTATGTAGAGCTCTATACTACCATCGATAACCTCGAGTCT
+
ABBDFCDCCBCCCDCCCCCDDCCCC@GCC@CCBCA@=@?AAB@AAC@BH@C@AABCCBBB3CDDDCAAABBCDC>A9;9<<<*<@=@8@@B8BBB@C=;;@@AA@=@>AA?CCB>AABBBCCCCCDCCA@AC@CBBB@C???@@995;?A@@?@BBBCBBC?CBCCCD@BA>BBA;??999,9==9:88898%8=:=::;AABA@=A<@@>>:==??BCC@C@A@ABA5:69AA9AAA=?@?CBBBBBAAABBBBBBB??A@>>>A=A;<;A@@<@<AAAA@???
@ATNG8:00877:00837
GATGGTAGTACATGATAGACGACACCAGAAGATCAGGAACTCTAGAAGAATTCAGATTTTTAACACGAGAGTAAACGTAAAAAGAAGGTTTTACAAGACTCACGTTAACAATATTGCAGCAGTACGCACACAATCGAAGCGCAGTAAGGATGGCTAGTGTAACTAGCAAGAATACCACGAAAGCAAGAAAAAGAAGTACGCTATTAACTATTAACGTACCTGTCTCTTCCGAAACGAATGAGTACGAGAGTCAGAGCAGAGCTACCATCGATAACCTCGAGTCT
+
9444.4<=AABC;;5@>;>@===59.5;;9=?:999.4.4::<>>=8??5968=99999:(;=@CCDDGCCBCC>BAAABAA0;;5;5<;;6<BB?AB@BCCCBB@B@BD@CBB=??BBBBCBB@@ACCCCF@CBBB>BAAACBAA>AAD;;;;CBCBCBB?BBBAAB?AB?BBB?AA999+9:92:999:(8A<CBBABBCBB<><?AAA<>:<=A::7;A@AB@A?B@CCG=CBB@BCBBBBBBA@@BBB@@@B@@ABAAACE?A>?9:8E=B=AAA=>>??
@ATNG8:00893:00814
GATGGTAGCACGAGTCACTCATATCCAGAAGATCAGGAACTCTAGAAGAATTCAGATTTTAACACGAGAGTAAACGTTAAAAAGAAGGTTTTACAAGACTCACGTTAACAATATTGCAGCAGTACGCACACAATCGAAGCTCAGTAAGGATGGCTAGTGTAACTAGCAAGAATACCACGAAAGCAAGAAAAAGAAGTACGCTATTAACTATTAACGTACCTGTCTCTTCCGAAACGATGAGTACCTCTCAGACGCTCGTCCTACCATCGATAACCTCGAGTCT
+
==<;86=B>CCB>>?BB<==C:66>96596;9@@9;6:;>ACBBBB=@@;@;@@<7777*328334::;::;:1///)/777'9:7<;A<<0@@@=AA;;;00//)/3893:89499;=>>@B;;;AAAABA=A@@@<@AAAABBC=B>A;;6;A@@@@@A9:9BB@A>AB?ABB9>=999+3;;8<;;;<*9:186577<CAA;>:<<997;5::BBFABBDE@A@@C>??C=?:::??@ABC?BCBBBBBAAAFAA??<?AA<@;;;>88188<>=;:;>>
@ATNG8:00897:00822
GATGGTAGCATCATGCATATCTCACCAGAAGATCAGGAACTCTAGAAGAATTCAGATTTTTAACACGAGAGTAAACGTAAAAAGAAGGTTTACAAGACTCACGTTAACAATATTGCAGCAGTACGCACACAATCGAAGCGCAGTAAGGATGGCTAGTGTAACTAGCAAGAATACCACGAAAGCAAGAAAAAAGAAGTACGCTATTAACTATTAACGTACCTGTCTCTTCCGAAACGAATGAGTACAGAGAGTACGATTTGTCTACCATCGATAACCTCGAGTCT
+
DCDC@CBBBBBCBGCCCEC@@@CCB?BDE@BB@@;;688BBBBCBC?BB@B@BBBBBDDD+=7??@BCC@899B8>9;;:;:*;@>B5;;05<<76:6;DCBCC=@=@A=ACC>@?BBDCCCCDCDDCBCC@B????BAAABDCC?B?B::7;BBBBCCB?BBBBBB?BDABBB>B@@@?+:9:3::::9:%::7:868AA@;;7;=AAAF=D=>>BCCAD;;;CEC@C?CCC>BBB?BBCCBBAAABBCCCCBBBBC:BBBC<<:>755=99395:A>?==>A
@ATNG8:00902:00832
GATGGTAGTGCGTGAGAGAGAGACCCAGAAGATCAGGAACTCTAGAAGAATTCAGATTTTTAACACGAGAGTAAACGTAAAAAGAAGGTTTTACAAGACTCACGTTAACAATATTGCAGCAGTACGCACACAATCGAAGCGCAGTAAGGATGGCTAGTGTAACTAGCAAGAATACCACGAAGCAAGAAAAAGAAGTACGCTATTAACTATTAACGTACCTGTCTCTTCCGAAACGAATGAGTACTACTCTCAGAGACACACTACCATCGATAACCTCGAGTCT
+
:<==9=@@CB==666;>>ABDC;;:26BD9B@:55538.44<:>:75>>(/(/866;<99)3.3<<9:484===39999444$5>499C??2<6:4:@>>>A@@A;?;;;5;@@7;;?<???@@<??;@@@A<=>?=2:;=999=>:>:>00)/77779;<-8494436::>?@:8;;//)//63/////'7:6555@A?>=99<899<@6<4<<BAA@;;;@B??6;7:B@7=993988=>A?>?7878>=;?>:><333:6625559955053:::93-,,
@ATNG8:00905:00828
GATGGTAGTACATGATAGACGACACCAGAAGATCAGGAACTCTAGAAGAATTCAGATTTTTAACACGAGAGTAAACGTAAAAAGAAGGTTTTACAAGACTCACGTTAACAATATTGCAGCAGTACGCACACAATCGAAGCGCAGTAAGGATGGCTAGTGTAACTAGCAAGAATACCACGAAAGCAAGAAAAAGAAGTACGCTATTAACTATTAACGTACCTGTCTCTTCCGAAACGAATGAGTACTATGTAGAGCTCTATACTACCATCGATAACCTCGAGTCT
+
;:BC@CECBBBBAB?CBBBA@@BAA9B?CABBB@@@4:79AACLDC@CC=?=?@@@?@?@1A?CDJCCCFCA@@6>@;;;;;*;B5;7:A=0BCC?BBBDCCBBB?B@BB?BCB>???CCAAADCBBBCCAA?ACCC?@?@BBBBB?B?B::8;BCCCCCC@CCBAAC@CC?BBB>@@@@?8@><9<@>>@.@@<A9:9BBBBA?C?C>?@=B;>>DGG@CDCB@@A=A7;;C9A;<7;AA@?@AADCCBBBBBDCCBBBCBBAA>=<<>B:;7;=B>>>@???
@ATNG8:00907:00810
GATGGTAGTATCTGTCTACGAGAGCCAGAAGATCAGGAACTCTAGACGAATTCAGATTTTAACACGAGAGTAAACGTAAAAAGAAGGTTTTACAAGGCTCACGTTAACAATATTGCAGCAGTACGCACACAATCGAAGCGCAGTAAGGATGGCTAGTGTAACTAGCAAGAATACCACGAAAGCAAGAAAAAGAAGTACGCTATTAACTATTAACGTACCTGTCTCTTCCGAAACGAATGAGTACACATCGTCGTGTCGTGCTACCATCGATAACCTCGAGTCT
+
@<CB;C?B@@@;996AAB@@@@:668<<<7;/0000)016683338933,339377=>?0>?C???A?=<999,:@@AAAA2AB>B5;;;.;BB5;8;BAAB;;7;:@C>AAA:@A@@ABBBBBBAC@@@C?886=9=@<@@;;;?B@DAA?BABCCCAA=AAAAAC@CF?BBB?BBABB5@@?7:@:::);;6;>=>=99793917:66-6-57;;<7<;97777185:>=4=@@<::;@@A@AAABCBBCBBAA@@@AAAAA?BAA@@AB>D@DBBCAAA9
@ATNG8:00909:00824
GATGGTAGGACGAGCGTCTGAGAGGTACTCATTCGTTTCGGAAGAGACAGGTACGTTAATAGTTAATAGCGTACTTCTTTTTCTTGCTTTCGTGGTATTCTTGCTAGTTACACTAGCCATCCTTACTGCGCTTCGATTGTGTGCGTACTGCTGCAATATTGTTAACGTGAGTCTTGTAAAACCTTCTTTTTACGTTTACTCTCGTGTTAAAAATCTGAATTCTTCTAGAGTTCCTGATCTTCTGGGCAGACTCTCACACGCCTACCATCGATAACCTCGAGTCT
+
566A<?BC@B5555444454:::=8<<=<=BC>@?BG>CB@C?BBB;;9@A999DD@E@CD@@=A7;;;;;BBBB?BCCBB2@@=?ABC>@>@A00/=7<<8696???7<<>=<<?@;>@A:@:@@@ABB;;6;C;;8;CCBBBC@@A;;;;:;@<ABB?AD=>7;;999<==A=?9999*92929:@=@+?>999,59@>@@A;9:;ABBB0@AA::6:?BB?BCBDB@A=@@CCCBDA:@;;;0;<<;BBBBCCCCABB@CBB>;;;;;@?9>5:::?@@@@
@ATNG8:00911:00809
GATGGTAGCGAGCGAGTGTGTATACCAGAATATCAGGAACTCTAGAAGAATTCAGATTTTTAACACGAGAGTAAACGTAAAAAGAAGGTTTTACAAGACTCACGTTAACAATATTGCAGCAGTACGCACACAATCGAAGCGCAGTAAGGATGGCTAGTGTAACTAGCAAGAATACCACGAAAGCAAGAAAAAGAAGTACGCTATTATCTATTAACGTACCTGTCTCTTCCGAAACGAATGAGTACAGAGAGTACGATATGTCTACCATCGATAACCTCGAGTCT
+
A>>:5:;;?@BDC;;;CCBCCCBBB@B@A=@C@@@@=@=BAA@@??;?A9?9>AA@@@@@0@@DDCCCJCBBBC>BBBB@A@2BB>B4;<;&:AA;@A@@CDCCE>@>@A;@>?=?AACCCCCCBBBCCCCC@CDBB?BAA@A@AC>B=B::6;BCBBECC@BCFAAA@CC?AAA?AA=<<5==>:?DBEB3BH?B???BCCBB?BB@@@@<?;?????<A>@?AAA<A<?>?8AAA9?<A>>AAAAA>>>>>>>>>>@AAAAAA;?=<>A8868:>AA?>=DC
@ATNG8:00912:00816
GATAGTAGTACACTAGTCATACCAGAAGATCAGGAACTCTAGAAGAATTCAGATTTTTAACACGAGAGTAAACGTAAAAAGAAGGTTTTACAAGACTCACGTTAACAATATTGCAGCAGTACGCACACAATCGAAGCGCAGTAAGGATGGCTAGTGTAACTAGCAAGAATACCACGAAAAGCAAGAAAAAGAAGTACGCTATTAACTATTAACGTACCTGTCTCTTCCGAAACGAATGAGTACTACTCTCAGAGACACACTACCATCGATAACCTCGAGTCT
+
@?BAA@CDCCCCCCCCCCB;;;@CBB@BB;;;C?B?BCDCCCB?BB>B?AAACBCCC3CACCCCAAACBBB>BABBCCC5@@?A?BBC;ABCADBBBDBBBC?C?CC@CCC>@@A?@@BBIDDGFBB@@;?@A@=A@@?@AAA?B@CBB@CBCBBBBB@BBBAA@>@@;=?=3::9:::+:==9:99::(8@9<=>>AA?==:><??@@<A=@?CAA?AAAACBA=A>AAC=BAA>ABBECABABBBBBCCA?>>>>9A=>:;6:=>>>>?=?<@@@AA>==
@ATNG8:00864:00871
GATGGTAGCTCGCTGATGATATCTCCAGAAGATCAGGAACTCTAGAAGAATTCAGATTTTTAACACGAGAGTAAACGTAAAAAGAAGGTTTTACAAGACTCACGTTAACAATATTGCAGCAGTACGCACACAATCGAAGCGCAGTAAGGATGGCTAGTGTAACTAGCAAGAATACCACGAAAGCAAGAAAAAGAAGTACGCTATTAACTATTAACGTACCTGTCTCTTCCGAAACGAATGAGTACACATCGTCGTGTCGTGCTACCATCGATAACCTCGAGTCT
+
B@AC<C;?A===BCCBBCBAABCCC@CCC?BAABAA>A>BBCAABB?BE?B?BBBBBBBB3C@BBBCBAA???=5;<@@@@@1BGFK@JJE<HBB?A9;;CDCBB?B@CC@BBC=??BBBBBCDDFLBBBBB?BAAA=@?AAABBC?A?A::7;AACBBCB@BAAACC?BB?BBB=@A999,8988<9::;+9>:?;;;@@>?>=A=A@@@:=:=ACDE@CBCBBA@;>9999.9??=???AABBBBBBBBCCCBBBBBB???DD@BBAAB9979=AACBBBB?
@ATNG8:00868:00855
GATGGTAGCTCACGTACGTCACACGTACTCATTCGTTTCGGAAGAGACAGGTACGTTAATAGTTAATAGCGTACTTCTTTTTCTTGCTTTCGTGGTATTCTTGCTAGTTACACTGGCCATCCTTACTGCGCTTCGATTGTGTGCGTACTGCTGCAATATTGTTAACGTGAGTCTTGTAAAACCTTCTTTTTACGTTTACTCTCGTGTTAAAAATCTGAATTCTTCTAGTAGTTCCTGATCTTCTGGTATGACTAGTGTACTACTACCATCGATAACCTCGAGTCT
+
A<BB@DBBBDCBCCCDA@AA@ACBBBDEDD;;;;CEF>DD@D@CBBCBBC?BBB;:5:>A@BB>A>ABBBBBBBB?BCDDC3BA;@??>:?BBD@EEC@??9?997;@=ABBA>>:><@??;?:>>@@@@@A<A@@@;@?@::;>A>>>@??===:=>><;;7;=A@@@A@@@@;>>@@@6@<@=AAAAA/A?===8=>>>AB@@?>18865$25558383772687/....(/0735:;;57==5=<:::<=>>@??>>>?>???<@?<>>=<8>;?AAAA@@>
@ATNG8:00868:00886
GATGGTAGTATATCGCGTCGCTATCCAGAAGATCAGGAACTCTAGAAGAATTCAGATTTTTAACACGAGAGTAAACGTAAAAAGAAGGTTTTACAAGACTCACGTTAACAATATTGCAGCAGTACGCACACAATCGAAGCGCAGTAAGGATGGCTAGTGTAACTAGCAAGAATACCACGAAAGCAAGAAAAAAGAAGTACGCTATTAACTATTAACGTACCTGTCTCTTCCGAAACGAATGAGTGCGAGAGAGCACACGTGTCTACCATCGATAACCTCGAGTCT
+
A@A@:B@CCCCBCCCBA<<B???A<8:??=?@@B;;2:9==?=@>A:??>A=?A@@>@??.A9998??@A885=58499@@A+DF:D1955&/7>:00//::;56257;>9=BB?BCABBDEHCCDCCCBCC?CCCD?BBBAAA??9<;@00-0>@>@?CD>AAABBB@?@=@CB@BBB@;.3371;788:9&:=8=;;;@@A?@1818<<:7<;>>BDC@BBCBBEC@C?@?E=AAA9::ABABBB??>B>??BAAABBBBBBAA=A;;;???<?<>>>A@@==
@ATNG8:00869:00862
GATGGTAGCGCACACATAGATACAGTACTCATTCGTTTCGGAAGAGACAGGTACGTTAATAGTTAATAGCGTACTTCTTTTTCTTGCTTTCGTGGTATTCTTGCTAGTTACACTAGCCATCCTTACTGCGCTTCGATTGTGTGCGTACTGCTGCAATATTGTTAACGTGAGTCTTGTAAAACCTTCTTTTTACTTTTACTCTCGTGTTAAAAATCTGAATTCTTCTAGAGTTCCTGATCTTCTGGGTGTATCAGCGAGTATCTACCATCGATAACCTCGAGTCT
+
@;==8=;;ACCCCDECCCDCCCBBBCBBBCCC@CCCB=BB<A?ACBCDBB>ACDCC?C@CBBB=B@DCBB@@BEG@@@@??1?B?ABBE<BBBB@CCC@DD?AABCCC?BBCCCCBB=BCC?C?DCCCBCCC@CCCC@CCCCCBBBCCCDBBBBC?BBB?BD?C?BBBAABBBCADCBBB;A=B;::9:9*;;;;;6;DDCECCAAA@CHED3CCCCD@D@BC?CCCCBBB>A>ACBCDD@CCDC>CCBCCCCDDBBBBCCCCCC@C???C@@<A@CBBBBB@@
@ATNG8:00874:00850
GATGTAGAGAGACTGTAGCGCACCCAGAAGATCAGGAACTCTAGAAGAATTCAGATTTTTAACACGAGAGTAAACGTAAAAAGAAGGTTTTACAAGACTCACGTTAACAATATTGCAGCAGTACGCACACAATCGAAGCGCAGTAAGGATGGCTAGTGTAACTAGCAAGAATACCACGAAAGCAAGAAAAAGAAGTACGCTATTAACTATTAACGTACCTGTCTCTTCCGAAACGAATGAGTACCTCTCAGACGCTCGTCCTACCATCGATAACCTCGAGTCT
+
B@966===BBCCCCCCCECDDCCC=BCG@@@@B??:@6:9ABBBC@@@6@@BCDBBBBB1?;?AAABBB?@>B89799???,@B<@=@CC9CCCAC;<<FBBBB>B>BB?ABC:9:BABBCCBCCCCEBBCAD<<<@CDDCDCCB?DAAAA?@CCCDBBD?CBCCBC@BB?B@@=@<><A9=;;587999(8@=?:;=@@@@E:=:>???<?>??BDE@B;;;A@@=?:=>>6@00-0@@@ABB?BBBCCBBA?@?@@@@=;;;988989::5;;???@=@//
@ATNG8:00879:00880
GATGGTAGAGAGACTGTAGCGCACCCAGAAGATCAGGAACTCTAGAAGAATTCAGATTTTTAACACGAGAGTAAACGTAAAAAGAAGGTTTTACAAGACTCACGTTAACAATATTGCAGCAGTACGCACACAATCGAAGCGCAGTAAGGATGGCTAGTGTAACTAGCAAGAATACCACGAAAGTAAAGAAAAGAAGTACGCTATTAACTATAACGTACCTGTCTCTTCCGAAACGAATGAGTACGAGAGTCAGAGCAGAGCTACCATCGATAACCTCGAGTCT
+
77//)//::=BBB666>==?=<@CC85:9544494:383999999:733,3337373333$3389<=<;<;337)77::999$9?9=4:::&5@@<BBAABB@@@>A=@D@CBB?BCBBBCCECCCCDDCBB?CABB@B@@>?@?>9@=A@@=@BBCCCCC?CBBABB?BB@AAA>ABCDD9?8::,:>?>3=>894444/--,02,2,,--(---883;;;;=<=9=9=>>7===7;;ABFCB@@ABCCBBBBBBB?@@AA??<>788;:;8=;?AAAA@??
@ATNG8:00884:00882
GATGGTAGGCGTGTGAGAGTCTGCCCAGAAGATCAGGAACTCTAGAAGAATTCAGATTTTTAACACGAGAGTAAACGTAAAAAGAAGGTTTTACAAGACTCACGTTAACAATATTGCAGCAGTACGCACACAATCGAAGCGCAGTAAGGATGGCTGGTGTAACTAGCAAGAATACCACGAAGCAAGAAAAAGAAGTACGCTATTAACTATTAACGTACCTGTCTCTTCCGAAACGAATGAGTAACGATGAGATCTCGTGTGCTACCATCGATAACCTCGAGTCT
+
::993944.5<99;<<<<@???@B@26;C<CCCC@@<A=@@@=B??4:9.45::<BBBB=+<7::8899><8<:1<>//000$//)/)/::+:7716;6===@?@<@7;;<?>>7898::;<>???<<<///0669=7:;;???6738;>>?=C>838://*/886//)//(/89)//:9022@255>>>+773///5=>>=>:==>>>>;>9/////599757--)-(-77.6<;.6/..//(.333589555@@87788////(/8888??:?;>>??>@@=
@ATNG8:00886:00847
GATGGTAGTCTCAGATAGTCTATAGTACTCATTCGTTTCGGAAGAGACAGGTACGTTAATAGTTAATAGCGTACTTCTTTTTCTTGCTTTCGTGGTATTCTTGCTAGTTACACTAGCCATCCTTACTGCGCTTCGATTGTGTGCGTACTGCTGCAATATTGTTAACGTGAGTCTTGTAAAACCTTCTTTTACGTTTACTCTCGTGTTAAAAATCTGAATTCTTCTAGAGTTCCTGATCTTCTGGTATGACTAGTGTACTACTACCATCGATAACCTCGAGTCT
+
B<;6:=;;ACCCCCCBBBCCCCCBBBCDDLBB?BBBC=CB?B?;;;CCCD?@@BBD>A4:94719;@@BBBGCBB9;:::9)9@:>:;;-:==>=ABC@IC@CCCDCD>AACDCCBB@BCC?B?CCCDCBA@@BBCC@DCCCCBCAAA?@@AA@@=A@@;@B<?=@@AAABBDD>B;;;;.;@B>;;;;.;CBBB>BDCBBCBBBC5;;;;*;AACC@CAJI@CBCBCCD@C@@@@CCC?BBB@BCCBBBBCCCCCCFECBBCFAE:::A::5:=@CC???BB
@ATNG8:00890:00880
GATGGTAGGCGAGAGTGAGACGCAGTACTCATTCGTTTTCGGAAGAGACAGGTACGTTAATAGTTAATAGCGTACTTCTTTTTCTTGCTTTCGTGGTATTCTTGCTAGTTACACTAGCCATCCTTACTGCGCTTCGATTGTGTGCGTACTGCTGCAATATTGTTAACGTGAGTCTTGTAAAACCTTCTTTTTACGTTTACTCTCGTGTTAAAAATCTGAATTCTTCTAGAGTTCCTGATCTTCTGGGTCTACGCTCGTCGCGCTACCATCGATAACCTCGAGTCT
+
B@AA<A@A?ACCCCDBCCCCBBBCCCBACC996;@AAB;CC?D?DBBAAAB?BBCBB?A?CCA?<?<?AAAAABBC?@@AAA2AC@C@@@9@BBB?B><9>D599?FFF?A@AA????9=<<8><@A@@;==>=BADC5<<>>==><@@@AA;<<>:>>>;>>:>;>>@?@@A>>;>????2>9=9<<<;;+<>>>>5===;;;>=>>=DDDD/A=>=B<@<@@<B@@@??@<?;??@>>><??BD:AAA?:;:@@AA:;:@???@<9999966167===8=<A@
@ATNG8:00890:00889
GATGGTAGGTGCACATGAGTGTATCCAGAAGATCAGGAACTCTGAAGAATTCAGATTTTTAACACGAGAGTAAACGTAAAAAGAAGGTTTTACAAGACTCACGTTAACAATATTGCAGCAGTACGCACACAATCGAAGCGCAGTAAGGATGGCTAGTGTAACTAGCAAGAATACCACGAAGGCAAGAAAAAGAAGTACGCTATTAACTATTAACGTACCTGTCTCTTCCGAACGAATGAGTACAGAGAGTACGATATGTCTACCATCGATAACCTCGAGTCT
+
BB@@<@<A>BBBBCCCCBBBECCBB@BBB?BCBBBC@C?C@;;<C@CC?C@BBCCCCCC2C@DEEECCCCBBB<ABA@BCB0AB@C>BBB7B@@=A@@@BAA@?<?>AA?BCB@AABA@ABBCCCCCCBCC@CBAA?B?@?@A::6;?B@@?@CBCBDCC@CCBAA@=><8=993:9=>:?499999888(3?<A799BCBB@=D;AAAA=@<>>CGCACCCCBBB7;7;A=@;;6;;:BFDCCCBCBBBAAABBB@@@CCBB>BAA@===4:5:AA@@@??
@ATNG8:00891:00887
GATGGTAGCGCTACGAGCGTAGACCCAGAAGATCAGGAACTCTAGTAGAATTCAGATTTTTAACACGAGAGTAAACGTAAAAAGAAGGTTTTACAAGACTCACGTTAACAATATTGCAGCAGTACGCACACAATCGAAGCGCAGTAAGGATGGCTAGTGTAACTAGCAAGAATACCACGAAAGCAAGAAAAAGAAGTACGCTATTAACTATTAACGTACCTGTCTCTTCCGAAACGAATGAGTACAGAGAGTACGATATGTCTACCATCGATAACCTCGAGTCT
+
99//)////9::@=?CCCABBBCBC=CBA=A@999B<<;?>B<BBBBB?7?7000?>>>?0A>BCCCCCCCCCF;CB;::;;*;@;@;==>4>A?9>;6;@@@@FGDDBB?BBB=??BBFDCCCFCBBHDCC?BBBB?BBBBBA?><A@BBB?CCCBBAAA=@@@@AA?BB?@??>?@AA@9@::4:ABBB3BB@C899B>=?@<?;>>=<8=;=<BBB?CC@@@CD@B?BCE?DCC?CBABBCBBBBBAAAAAACBBBCBBAC@=<///966065;>>889;;
@ATNG8:00893:00840
GATGGTAGCGCACACATAGATACAGTACTCATTCGTTTCGGAAGAGACAGGTACGTTAATAGTTAATAGCGTACTTCTTTTTCTTGCTTTCGTGGTATTCTTGCTAGTTACACTAGCCATCCTTACTGCGCTTCGATTGTGTGCGTACTGCTGCAATATTGTTAACGTGAGTCTTGTAAAACCTTCTTTTACGTTTACTCTCGTGTTAAAAATCTGAATTCTTCTAGAGTTCCTGATCTTCTGGAGATATCATCAGCGAGCTACCATCGATAACCTCGAGTCT
+
@=@@:CCCBBCCCCCCDDDCBBBBCBAAACCB?BAAA=B@7;4;BB@ABA<ACBBB?B?BBCC@B?BBBBBBAAB;;;;;;':?9;8A>5?<A=?BBD?CC;=<CCDC@CCCCCCCC@CCC@C@EEA@@@9949@@@=BBAAEBBBCCDBBBBAC@DDD@BC?B>A@BBBBBBB@ACCDD;B=B9;;::-;B@@@;@BACBCBBCIAEEEJ5ECBCEAGECC@BBBCDBC@C?CCCDCC?BBC@CCCCCCCBCCCDDDCBBBCB?B9::B::5:<@ACCBAAA
@ATNG8:00894:00864
GATGGTAGCGCACACATAGATACAGTACTCATTCGTTTCGGAAGAGACAGGTACGTTAATAGTTAATAGCGTACTTCTTTTTCTTGTCTCTCGTGGTATTCTTGCTAGTTACACTAGCCATCCTTACTGCGCTTCGATTGTGTGCGTACTGCTGCAATATTGTTAACGTGAGTCTTGTAAAACCTTCTTTACGTTTACTCTCGTGTTAAAAATCTGAATTCTTCTAGAGTTCCTGATCTTCTGGATAGCGACGCGATATACTACCATCGATAACCTCGAGTCT
+
949939556>>CCCCDBBBCAA@@>>>:<;;<7>?BB=BA?<7966=>CB@CB;;9@B?@B;;6;=@CA@@@@>?;:;:;:$9>9;;===>?A??=?A@;>>+0099:>?BBCCCACC?AAA=A=DDCCBBBC@CGCC@B@A@BCBBDCCCCBBCB@CBB?BC@D>AABBBBBED?C::::5:<?=@@@;@BCCD<@BBCCCC@AA@CEEF5CCCDD?C?CC@CCCCBBB?A?ABBECC?BBC@BBBBBBCCDDCCCCCCCBCC@DA@@DBB?B@BBBCBBBB
@ATNG8:00895:00868
GATGGTAGACACGTGTGCTCTCTCGTACTCATTCGTTTCGGAAGAGACAGGTACGTTAATAGTTAATAGCGTACTTCTTTTTCTTGCTTTCGTGGTATTCTTGCTAGTTACACTAGCCATCCTTACTGCGCTTCGATTGTGTGCGTACTGCTGCAATATTGTTAACGTGAGTCTTGTAAAACCTTCTTTTTACGTTTACTCTCGTGTTAAAAATCTTGAATTCTTCTAGAAGTTCCTGATCTTCTAGATAGCGACGCGATATACTACCATCGATAACCTCGAGTCT
+
@:>:5;>CCCBBCCC;;;CC@@@BBBBBAAAA=A;;<7;C@C@CBD>?=>9;8839188<;=;7;??@BAABAA@;999:9$3;6=675,2;>A>BCA;==+00/.77.336776<<:;==:@:@>???=;;5;@??<@A==889A???>>>>>>9;8:<AA<>;>@@AAA???89:::9-808167888(/9---'------933526666(666269394886999..*.338268777:2767898::;:9<=>???A>>>@BC<@>>>A>><><@AAA@@@A
@ATNG8:00895:00889
GATGGTAGTGATACAGATCAGACACCAGAAGATCAGGAACTCTAGAAGAATTCAGATTTTTAACACGAGAGTAAACGTTAAAAAGAAGGTTTTACAAGACTCACGTTTAACAATATTGCAGCAGTACGCACACAATCGAAGCGCAGTAAGGATGGCTAGTGTAACTAGCAAGAATACCACGAAAGCAAGAAAAAAGAAGTACGCTATTAACTATTAACGTACCTGTCTCTTCCGAAACGAATGAGTACCTCTCAGACGCTCGTCCTACCATCGATAACCTCGAGTCT
+
56AA8<=BBBCCCDCBAA@<?BCBB?B@@<@@>?>@<??A>>?AAC=??@C>BBABBBBB+=<774;::??00/)//0*0000$0:*/)6<<+<<<5;;59554444)47;<7;;<7;>=9;959=@@@BA:;9@@@AA>?@BACCBB?C?A;;7;@@@@;::?BBBBBB>AA;>>>=@@ABB:<<>8877888$8=89625??@@A=A;>?>?8?;??BDC?BBC@@@C>A=ACC>CBB=????BBB@BBBBCCCCCEA??;?:==?=?888?8818;?>A;;;??
@ATNG8:00902:00866
GATGGTAGTGCGTGAGAGAGAGACCCAGAAGATCAGGAACTCTAGAAGAATTCAGATTTTTAACACGAGAGTTAAACGTAAAAAGAAGGTTTTACAAGACTCACGTTAACAATATTGCAGCAGTACGCACACAATCGAAGCGCAGTAAGGATGGCTAGTGTAACTAGCAAGAATACCACGAAAGCAAGAAAAAGAAGTACGCTATTAACTATTAACGTACCTGTCTCTTCCGAAACGAATGAGTACTATAGACTATCTGAGACTACCATCGATAACCTCGAGTCT
+
//;;7<665=<@666<==9;99555)454.449:::.4.4389<<<7<=2848::::>>>+=743368////(//(/679;;;+66055<:<0<<<7555555:993:8<<9==>:>:::<566665<<;54/)/9//)/7669;==9>;>6929<@:@@BB=A??877577333316////(///3/////$/5.2227677:=5:5885505369<@<;?999@?A;@::<=6>8819;==@@@@@@??@>>=BCCBAAABBAC=????A??;?=@AAAABCB
@ATNG8:00906:00848
GATGGTAGCGCATATCAGCGCAGCCCAGCAAGACTCAGGAACTCTAGAAGAATTCAGATTTTTAACACGAGAGTAAACGTAAAAAGAAGGTTTTACAAGACTCACGTTAACAATATTGCAGCAGTACGCACACAATCGAAGCGCAGTAAGGATGGTAGTGTAACTAGCAAGAATACCACGAAAGCAAGAAAAAAGAAGTACGCTATTAACTATTAACGTACCTGTCTCTTCCGAAACGAATGAGTACGAGAGTCAGAGCAGAGCTACCATCGATAACCTCGAGTCT
+
;7/0*0/////==A<<;==AAAB@@6@:55.55554547<7::::9:;6::4>9;@>?@===+A<ABCBBCCFBBB>CBBIEED2DC?B7;;;6;CC@GCBBBBBBB=A?@@=@@@;?ABBBCCCCCCCDDDBCABCBC?B@@@AABB?C@CCCADDCB@;;6<A@A@@=@A?9::;999>>,8978888888$0>6>0//>:A?@>@=@@@@:@<@>CCC?CCBBCDD@C?@@D>CBA?<;:CCBBBBBBBBABBAAABBD?>?BB?@>?988?;A;>===;;;>
@ATNG8:00906:00888
GATGGTAGCGCACACATAGATACAGTACTCATTCGTTTCGGAAGAGACAGGTACGTTAATAGTTAATAGCGTACTTCTTTTTCTTGCTTTCGTGGTATTCTTGCTAGTTACACTAGCCATCCTTACTGCGCTTCGATTGTGTGCGTACTGCTGCAATATTGTTAACGTGAGTCTTGTAAACCTTCTTTTTACGTTTACTCTCGTGTTAAAAATCTGAATTCTTCTAGAGTTCCTGATCTTCTGGAGATACACATGATACTCTACCATCGATAACCTCGAGTCT
+
BBBC@CABBBCEDDCBBBCBDCCCBBBBBEBB?@BBD>DD@F@CCCCDCC?ABABB@D@CAAA?C@DDBAAACCCABBBBA1AD<AACC>BBCD@BBCADD?BBACCC@BBCFCCCC@CCC?B?CFBCBCCD@ABBC>AACCCAAACBBBCBABBACBA@AB?B>AABBBCCCC?BBBB<A@D;@@>@@,>?@@A<BACCCBBABB;@A@A,AAABBACACC@BBCBBCC@C@@A@BBB>BBB?BBCCBCCCBBBDBBBCACCD@B999B8858?BBBAAACC
@ATNG8:00910:00845
GATGGTAGTACATGATAGACGACACCAGAAGATCAGGACTCTAGAAGAATTCAGATTTTTAACAACGAGAGTAAACGTAAAAAGAAAGGTTTAACAAGACTCACTGTTAACAATATTGCAGCAGTACGCACACAATCGAAGCGCAGTAAGGATGGCTAGTGTAACTAGCAAGAATACCACGAAAAGCAAGAAAAAAGAAGTACGCTATTAACTATTAACGTACCTGTCTCTTCCGAAACGAATGAGTACAGAGAGTACGATATGTCTACCATCGATAACCTCGAGTCT
+
9:=>;==<;;??:96><<:A0//960--/)///:795;665AB@?<>?6<8?>4//:::(>:00)////88<<;1:00////$///)/4<<4>1//477/-----//)/5:>8554-43345;<<<==;;<>C@=B;9;<@@?@@?@B?B=B<;9;C;;;AA@7;;ABBB=??9=?>8<=::9:+::92000000$/:(/////389<28:5<<8;A997::9.599;<<<8=469C=@@=89;;;???ABBBABBAAABBABBBBAAA?@:99@88185:<=<<<<>
@ATNG8:00911:00841
GATGGTAGACACTTGTGCTCTCTCGTACTCATTCGTTTCGGAAGAGACAGGTACGTTAATAGTTAATAGCGTACTTCTTTTTCTTCTTTCGTGGTATTCTTGCTAGTTACACTAGCCATCCTTACTGCGCTTCGATTGTCGTGCGTACTGCTGCAATATTGTTAACGTGAGTCTTGTAAAACCTTCTTTTTACGTTTACTCTCGTGTTAAAAATCTGAATTCTTCTAGAGTTCCTGATCTTCTGGTATGACTAGTGTACTACTACCATCGATAACCTCGAGTCT
+
?@@?8==BCCCDL?BBBAAACBBBDCBCB;;;<AABA<AA>A<@@<<<<>)0///76;6::@@8??A??>733:=48>BBB):93352'2522,..94./+.587..).5699::;5;:;8=9=@A><=><2<>6606-----5777<==:;;>>5:8=6;=8</557555555058=A;-558:?>>>9*999>:3:77799888848775(5...8.3.3A6:>=>;794<4;99<==8<=?;?>>>@@@B???AAA;;;?==8=?==?;:7:;?A?===;;
@ATNG8:00870:00935
GATGGTAGCGCGACGAGCGTAGACCCAGAAGATCCAGGAACTCTAGAAGAATTCAGATTTTTAACACGAGAGTAAACGTAAAAAGAAGGTTTTACAAGACTCACGTTAACAATATTGCAGCAGTACGCACACAATCGAAGCGCAGTAAGGATGGCTAGTGTAACTAGCAAGAATACCACGAAAGCAAGAAAAAGAAGTACGCTATTAACTATTAACGTACCTGTCTCTTCCGAAACGAATGAGTACTATGTAGAGCTCTATACTACCATCGATAACCTCGAGTCT
+
;666:>><=666<<<<<>666@?>=4<54.4949.44.4.434;;;<9B=;=:<?@=??<=,=399>==;?<;8;19994999$9@?C@CCC9ABB?CBAA@@A@@=@?BB>A@@<@@?=@;:;@A;;:B@@@>ABAB?;;;BA@@A;@<?;;49CCBCCBC>>??888;?<:=8827=<??9777377777'32+222599:;B=A<A?=<<><8;@BB?;;<BCCC?A>BAC=AAA?AAABBBBBA?>?A@@@B>>>?@>>>AA496//8//*/7:988<;87
@ATNG8:00872:00921
GATGGTAGGCGAGAGTGAGACGCAGTACTCATTCGTTTCGGAAGAGACAGGTACGTTAATAGTTAATAGCGTACTTCTTTTTCTTGCTTTCGTGGTATTTCTTGCTTAGTTACACTAGCCATCCTTACTGCGCTTCGATTGTGTGCGTACTGCTGCAATATTGTTAACGTGAGTCTTGTAAAACCTTCTTTTTACGTTTACTCTCGTGTTAAAAATCTGAATTCTTCTAGAGTTCCTGATCTTCTGGTGTCGTCTATCATGTACTACCATCGATAACCTCGAGTCT
+
;4993944.5:::/0/9999<<>@A;BABBBB>BACC<BA>A>AAA@@@A4:8>>97<8:8?B>A?A???@;;8:6:BB=B+==4<7>>5=@@@,0.77/,,),,,(,,,(-35588>B:::::>9<A@=;<;A=@@BB;>>>A>>=@@@@AA===?7:;>=BB;?;?BB@?>>>C;??CCD5A;@;@AAAA/AA>@>7??@A@@B>><6<;;;+;9::B=A=??;?ABB>>><B=;::@@@=B<<;8:9=@@@@@A@BB:::>;;;58666==>6:6:A@@@===
@ATNG8:00874:00909
GATGGTAGCACGACACGACGATGTGTACTCATTCGTTTCGGAAGAGACAGGTACGTTAATAGTTAATAGCGTACTTCTTTTTCTTGCTTTCGTGGTATTCTTGCTAGTTACACTAGCCATCCTTACTGCGCTTCGATTGTGTGCGTACTGCTGCAATATTGTTAACGTGAGTCTTGTAAAACCTTCTTTTTACGTTTACTCTCGTGTTAAAAATCTGAATTCTTCTAGAGTTCCTGATCTTCTGGTCTACTACACTGTACTCTACCATGATAACCTCGAGTCT
+
;9??7;==DCCC@@CCCBBBB=BBCCCACAAA>@BBB<BB?B?BBCCCCB?BAA?@=??BDCC=?=?BACBABAA><>C>C+A?:@?;;17>><>CCC?BB5899===8@B?@>>=B;??>=D<BB@@=>=><???D6:8>999<<@::;A???A;>>><AA<?<?>>=>???@;>????5?<A:;;;;:+;@<<<+//7//-9--/5;===)<588A6A3;;3;??@>>>=B=@@>?>@7;;?;?=>=BB>=>===A>>>BC>>;====AA<A<AB:;;>>>
@ATNG8:00875:00895
GATGTAGCTCACGTACGTCACACGTACTCATTCGTTTCGGAAGAGACAGGTACGTTAATTGTTAATAGCGTACTTTTTTTCTTGCTTTCGTGGTATTCTTGCTAGTTTACACTAGCCATCCTTACTGCGCTTCGATTGTGTGCGTACTGCTGCAATATTGTTAACGTGAGTCTTGTAAAACCTTCTTTTTACGTTTACTCTCGTGTTAAAAAATCTGAATTCTTCTAGAGTTCCTGATCTTCTGGTATGACTAGTGTACTACTACCATCGATAACCTCGAGTCT
+
BA@@?=CCCCCECCCCCFCCCBBCCECCCAA?ACCD>DG@B?;;<A@A=6<::00*/386=?@?8;=ACBB?9::::::#9A@DCBC=B:99=A>>;>>:==>=888-8;;>??BB?BAB;:49:;;;<<<4;>==6<=<=>>>>;;;?===>D;>?@7;:6:5:=;;;?@>>7;;?CC6B<A;??BBB/>>>>@8@>;;>>:;8807:<:6%688::5;5//+/:88>>>6;685;@@:,//@9;66;>=;;:;:;@@@CAAAA<>===@881818>?;;;@?
@ATNG8:00878:00924
GATGGTAGCTCGCTGATGATATCTCCAGAAGATCAGGAACTCTAGAAGAATTCAGATTTTTAACACGAGAGTAAACGTAAAAAGAAGGTTTTACAAGACTCACGTTAACAATATTGCAGCAGTACGCACACAATCGAAGCGCAGTAAGGATGGCTAGTGTAACTAGCAAGAATACCACGAAAGCAAGAAAAAGAAGTACGCTATTAACTATTAACGTACCTGTCTCTTCCGAAACGAATGAGTACGTGTGACGTACGTGAGCTACCATCGATAACCTCGAGTCT
+
?@;;29>BBCCBC=;9BBCCDDCCB@BBE?@@AA;:8;@BAA:::E?BB?C@BBBCBCCC3B????AA@@???A;@?@@@@@1@B=A:AAA3@<<7;@AA@@?99699BA?CBB@BC@?ABCDHDDCBBCCB?BAAA=A???BBCC=A>A;;7;B@@?BAA@BBAACC@CB?BEB?BEAA@8>?><@ABBA3==:>@BBAA>??=B:==BB=B===BCC?BBBBBBA<@=?AA9A??=?BBAADCBAAAACCCCCBBBCAA@CCC?@899A@@8>9>AA>?;==
@ATNG8:00879:00906
GATGGTAGGCGTGTGAGAGTCTGCCCAGAAGATCAGGAACTCTAGAAGAATTCAGATTTTTAACACGAGAGTAAACGTAAAAGAAGGTTTTACAAGACTCACGTTAACATATTGCAGCAGTACGCACACAATCGAAGCGCAGTAAGGATGGCTAGTGTAACTAGCAAGAATACCACGAAAGCAAGAAAAGAGTACGCTATTAACTATTAACGTACCTGTCTCTTCCGAAACGAATGAGTACTGCTGTCTCACTCTCGCCTACCATCGATAACCTCGAGTCT
+
9944.49939><<9;6==>>@B966059A7666<<<6<8:555::;7<<9=9<::33333$3-33389777333(373333&3;6<6===18888;;AA@@;669=7/----(-5557755222::?9:99;99=;>===@A==9=7;8808<<<:97;3777777.5759999;5525)5:849=>>////866;:=<=7=7==:;5;5;;==B=A;;:>>><?;?@C;=993997:66<6//////58:=8;:?@@;@?@:9966///(/(//:86775
@ATNG8:00879:00923
GATGGTAGATATATGCACGCTCTACCAGAAGATCAGGACTCTAGAAGAATTCAGATTTTTAACACGAGAGTAAACGTAAAAAGAATGTTTTACAAGACTCACGTTAACAATATTGCAGCAGTACGCACACAATCGAAGCGCAGTAAGGATGGCTAGTGTAACTAGCAAGAATACCACGAAAGCAAGAAAAAAGAAGTACGCTATTAACTATTAACGTACCTGTCTCTTCCGAAACGAATGAGTACTGTATCTATGTGTGCGCTACCATCGATAACCTCGAGTCT
+
??CB?BCBBBCC9:=CCCCDC@@@C@CAA=AA@@@B?AAAABBAC@AA>A@>??BCCEC3C?B@A??<@@=??8?9@@EDE5CC=@ADDE;CBC@CCBBBBB;;6;=@@>B@@<@B@@@BCBCC;;;ECBB@BBBC?;;<CCCCC@C@C;;::BBBBCCCAAAAABB?BD@CBB;??999+9991999999%9@;9:79CCAAA=B=>>>@<@>??CDC@CCBBB@@>@?BBC>CCC?BBBBBCCBBBBBC>>>>BBBB@BBBBB?B>=<@:;5:8=<>??:;;
@ATNG8:00884:00894
GATGGTAGATATATGCACGCTCTACCAGAAGATCAGGAACTCTAGAAGAATTCAGATTTTTAACACGAGAGTAAACGTAAAAAGAAGGTTTTACAAGACTCACGTTAACAATATTGCAGCAGTACGCACACAATCGAAGCGCAGTAAGGATGGCTAGTGTAACTAGCAAGAATACCACGAAAGCAAGAAAAAGAAGTACGCTATTAACTATTAACGTACCTGTCTCTTCCGAAACGAATGAGTACGTGTGACGTACGTGAGCTACCATCGATAACCTCTAGTCT
+
CBCF@CBBBCCCCABBCCCCCCDA@=@CD@CBBA@?=@?ABCCCCB8@??C?CCCCCCCC3B?BCCCCC@AABC>B@BCCCC5BB?B?BDD;CCC@CBCCCBBBB?C?BB?BBB@BC@AABBBDCCDECCBB@CDA@>A@BBABBB?CACAA?BDDBBACA?CAAAAA?AB?BBB;>>?>>8?<=;99999.9A?C999B@AAA<A<AAAA;><>BCBB@BBBA@BB=@>@CD>DAA>ABBBCCCC@@@BCDCCCCCAAAAABBC?CCCCCAB?B>BBBBB@?;
@ATNG8:00888:00937
GATGGTAGCTCTGCTCTGACTCTCGTACTCATTCGTTTCGGAAGAGACAGGTACGTTAATAGTTAATAGCGTACTTCTTTTTCTTGCTTTCGTGGTATTCTTGCTAGTTACACTAGCCATCCTTACTGCGCTTCGATTGTGTGCGTACTGCTGCAATATTGTTAACGTGAGTCTTGTAAAACCTTCTTTTTACGTTTACTCTCGTGTTAAAAATCTGAATTCTTCTAGAGTTCCTGATCTTCTGGATATGAGTGACTCGTGCTACCATCGATAACCATCGAGTCT
+
@9?;:=@AA@;666566B;65554444478//)/9993;>:A;>CCCDFC=BCDCC?C?CCBB@B@BBBBDDCCB?BCCDD1BB=@?>>8=@BA7;6@BCC@BCBECB@BDCCCCBB?BBD@D@FDCCAAAC@BBCC=A@AA@@BBCCCCD@@@B@CBC?CD@B?CBBBBDCBB?@@AAA7B>B=AAA@A,@@ABC=AACCCCC@AA4;;;;*;A@BB@C@BB@CCCAA;;6;?AABBBB?B>@5;<<<;;::95<:<<666:<>5:::533929-44;8783//
@ATNG8:00889:00935
GATGGTAGGACGAGCGTCTGAGAGGTACTCATTCGTTTCGGAAGAGACAGGTACGTTAATAGTTAATAGCGTACTTCTTTTTCTTGCTTTCGTGGTATTCTTGCTAGTTACACTAGCCATCCTTACTGCGCTTCGATTGTGTGCGTACTGCTGCAATATTGTTAACGTGAGTCTTGTAAAACCTTCTTTTACGTTTACTCTCGTGTTAAAAATCTGAATTCTTCTAGAGTTCCTGATCTTCTGGTGTCGTCTATCATGTACTACATCGATAACCTCGAGTCT
+
C>@C@CDG@@A@BBAA>=BCBBDC@CCCDDGC;;;CG>BC>B@CCECCCE@HCGDC?A>ABBB@B@DCCDEBBAA=@???@2?@?ABBC?CCCC?ABC>CC@BBADDF@CCCCCDED@BBB?C?CDCCAAAA;@@;;4;BBBBBCCCBBBBBBAA?BBA>AD?A?CBBCCBAAA=@;;;;.;@C>BBBB9BABBD=ABDDCCCBBB=AAAA,A@@AB>B@BB@BEGBDCB?B@BCCBBB@CCC@CBBACCBCBCCCCDDDCBBBCCBCCAA>A@CBBBBBBB
@ATNG8:00890:00924
GATGGTAGTAGTACACTAGTCATACCAGAAGATCAGGAACTCTAGAAGAATTCAGATTTTTAACACGAGAGTAAACGTAAAAAGAAGGTTTTACAAGACTCACGTTAACAATATTGCAGCAGTACGCACACAATCGAAGCGCAGTAAGGATGGCTAGTGTAACTAGCAAGAATACCACGAAAGCAAGAAAAAAGAAGTACGCTATTAACTATTAACGTACCTGTCTCTTCCGAAACGAATGAGTACACATCGTCGTGTCGTGCTACCATCGATAACCTCGAGTCT
+
:;4;.4;?;595=;9666<<<<<<=85555;99999.9<@@?@?:@<::0505@@ABCCC1B<?>::=<>;373(77@DCCC+<<<?9===2=>B?BBCCCCBBA>B>BB@CCB>AAAAB@@??A::9@@@@=;?@C??@@CDCCB?B?B;;8;BACCC@@=?@?@?@<@>;:9:9<<999+9>=9::::9:%0>68/./68;<<:<785885=:=>BBB?BB;;;@C?A>AA@9@:95:??==>@>@?<><?@@@A?AAA998CC>@@9978708:=?><<<55
@ATNG8:00891:00927
GATGGTAGCAGACGTGACAGAGCGCCAGAAGATCAGGAACTCTAGAAGAATTCAGATTTTTAACACGAGAGTAAACGTAAAAAGAAGGTTTTACAAGACTCACGTTAACAATATTGCAGCAGTACGCACACAATCGAAGCGCAGTAAGGATGGCTAGTGTAACTAGCAAGAATACCACGAAAGCAAGAAAAAAGAAGTACGCTATTAACTATTAACGTACCTGTCTCTTCCGAAACGAATGAGTACTATGTAGAGCTCTATACTACCATCGATAACCTCGAGTCT
+
===B?DCDCD??>>:;6>BBCCDDD?B;:75@=?:;69:?BBBBBB@CH>A>ABBBABBC2B?BBBBCCB?@?A8<<;;;;;'9>;:9;99+7=;790/0A@<>?2:29<3<AA>???ABBCCGEGBAA@;;5<AA@>A?:::ABC?C?B@@=@B@@@?@A=AA@??@:<<68?:6;A?=<6377/755565$6:4:768@>>>A=A=?>??<?<@?CEC@CBBBA@@5;5:==6>9:3:?=@@A??@BBABBA>>>B===A@???;????@8839;??=>>@@?
@ATNG8:00896:00930
GATGGTAGTATAGAGCTCTACATAGTACTCATTCGTTTCGGAAGAGACAGGTACGTTAATAGTTAATAGCGTACTTCTTTTTCTTAGCTTTCGTGGTATTCTTGCTAGTTACACTAGCCATCCTTACTGCGCTTCGATTGTGTGCGTACTGCTGCAATATTGTTAACGTGAGTCTTGTAAAACCTTCTTTTACGTTTACTCTCGTGTTAAAATCTGAATTCTTCTAGAGTTCCTGATCTTCTGGGCAGACTCTCACACGCCTACCATCGATAACCCTCGAGTCT
+
?<9905:?@BBBE<;6;;;<=BC;??<>AC;;8;BAB9??:=;=978?89/78<8</7.3:<839.333<=>A8?022===*=>-22222'2833,33/(.8)...55507A;;865838::4;5;>>>:;;>:>>??=B??>>=A==>@A@?=>>38877>>,/-/:<<>=>?>16/:::2:7>)/---(,2277(,---32255505=9.98;596<7//,/<88<<=:=;?;:6<=,--77.733366::@@AA??<7=;706-----7)//)/9<<<;;;
@ATNG8:00898:00917
GATGGTAGCAGACGTGACAGAGCGCCAGAAGATCAGGAACTCTAGAAGAATTCAGATTTTTAACACGAGAGTAAACGTAAAAAGAAGGTTTTACAAGACTCACGTTAACAATATTGCAGCAGTACGCACACAATCGAAGCGCAGTAAGGATGGCTAGTGTAACTAGCAAGAATACCACGAAAGCAAGAAAAAAGAAGTACGCTATTAACTATTAACGTACCTGTCTCTTCCGAAACGAATGAGTACGATGAGAGAGCTCTCTCTACCATCGATAACCTCGAGTCT
+
>>BC@CCBCDCCBBCCCCDECCBBC@CCC@BAAAAA?A=@@CCCCB?AA797:AA@ABBA2A:@@?>@@AA@@B;<8@BBCB5CC@C@IFE:CCFAB@AACCCCG@A?AB?BBB<??BBBCCCDCCCCCB@@<?@@B>A?AAABBB@C@E@@>@CCCCCDC?ABBBBB?BB>>>?=A@@@@9=>=;988888%8>:=878??@>=:=;@@DC<A<??BBB@CBB@@@A=B?BBE=BCC?BBAAACEBBAAA@@AAAA?888@@@@@=B??==;;5;:;;;BB?=>
@ATNG8:00899:00899
GATGGTAGTGTCATATGAGAGTGTGTACTCATTCGTTTCGGAAGAGACAGGTACGTTAATAGTTAATAGCGTACTTCTTTTTCTTGCTTTCGTGGTATTCTTGCTAGTTACACTAGCCATCCTTACTGCGCTTCGATTGTGTGCGTACTGCTGCAATATTGTTAACGTGAGTCTTGTAAAACCTTCTTTTTACTTTTACTCTCGTGTTAAAAATCTGAATTCTTCTAGAGTTCCTGATCTTCTGGTATGACTAGTGTACTACTACCATCGATAACCTCGAGTCT
+
::<;8==<BB==BCC;;:BBAABCDCBCCDAB?;9:C=BB?B?BBCCCAA?ADDGC@B?A@AB?C@CCDDBBA@B4;;@@@,@@<@=CC:@?996:=@;>B>B<<:@@<@BBCCCCC@CCCAC=;;BC;;;K@CDCK@BACCCCDDDBBCCCCCB@CCD?CC?C?BCCBAA@CC?C<<<<.<>C<A@@@@0ABBDD;DCCAAACCCB@CCCC5CDBDC=A=AA=@@ABAAA?B=ABABBC?BCA?ACBBBBCBCCCBBBBCBBBBGCDBBB;;8;@BABBCBBA
@ATNG8:00904:00893
GATGGTAGACATATCGTACTCTCTGTACTCATTCGTTTCGGAAGAGACAGGTACGTTAATAGTTAATAGCGTACTTCTTTTTCTTGCTTTCGTGGTATTCTTGCTAGTTACACTAGCCATCCTTACTGCGCTTCGATTGTGTGCGTACTGCTGCAATATTGTTAACGTGAGTCTTGTAAAACCTTCTTTTTACGTTTACTCTCGTGTTAAAAATCTGAATTCTTCTAGAGTTCCTGATCTTCTGGTGAGATATGCATGATGCTACCATCGATAACCTCGAGTCT
+
A?BB;@?@CCDDDBAAB;;;C@A@C>BCBBBC@DBBC:::6:;@@>=>BB8?=@BA8B:>>@@7=?BBBBBB>=;722222$2=7===<5<9974>;739;479=B??=?AB>;;A?<@>@7;9<:<9999:<@B@@<@@@A>>>@AAAA@>8793666///*/9=<@>>====8=:;;;/::>988888(6=:::09777::<<9939;::*9>???<@<@A<AABA;;76;6///<:=:>>C=AA???B>>>;::==<=9966069:9::70:5:=322922
@ATNG8:00905:00891
GATGGTAGGCGACATACATACGCGCCAGAAGATCAGGAACTCTAGAAGAATTCAGATTTTTAACACGAGAGTAAACGTAAAAAGAAGGTTTTACAAGACTCACGTTAACAATATTGCAGCAGTACGCACACAATCGAAGCGCAGTAAGGATGGCTAGTGTAACTAGCAAGAATACCACGAAAGCAAGAAAAAGAATACGCTATTAACTATTAACGTACCTGTCTCTTCCGAAACGAATGAGTACGTGTGCGACGTGTCTCCTACCATCGATAACCTCGAGTCT
+
<<<<8<>><@@BABBC;555:559@=@AC?CA@@BC7;7;A@>@BB?BB<><>A=@@@AA2A>BBBCBAACCEI@CC@A@A@0AA;@?BBB7BA@6;;BBA@A@C?B>@@?BBC6::;;@A===@@>@B<;;49BAA?BBB@@ABB?B?C;;8;@@?AA;;5;;;;@A?BA>AA@6:0===+000*0:@?@0:::<<<@ABBB@?9<==<<><@>BBB?@A@BBCC@A?><<5<00,00==???AA@9887;733<A??@<?;=9=>>8755.55;<@CA==<
@ATNG8:00905:00911
GATGGTAGATATATGCACGCTCTACCAGAAGATCAGGAACTCTAGAAGAATTCAGATTTTTATCACGAGAGTAAACGTAAAAAGAAGGTTTTACAAGACTCACGTTAACAATATTGCAGCAGTACGCACACAATCGAAGCGCAGTAAGGATGGCTTGTGTAACTAGCAAGAATACCACGAAAGCAAGAAAAAGGAGTGCGCTATTAACTATTAACGTACCTGTCTCTTCCGAAACGAATGAGTACACATCGTCGTGTCGTGCTACCATCGATAACCTCGAGTCT
+
@?@@7;>CBBBCCCBBCCBBCBCBB?ABB?AA;:;D?B>BBBBA@A>??:??BBBABECD3BBB=B???CCBB=3>=<;;;;':>::4555&5:=9>BCB@@@B@;@;?@=@@@?BABBDDCDCCABBCCDCADCBB@BCCCC@?C@D@B:;6;@<@@BBB>AAA?@??BB????5:0@>>5;00*00000(0;:>>>?>;:9::==B???;@=@?BCE@F;;;BCC=@>@BB<@??<?AAABBAAAA????@??????999?@@?A9::A??:?<??CBBBBB
@ATNG8:00908:00930
GATGGTAGGACGAGCGTCTGAGAGGTACTCATTCGTTTCGGAAGAGACAGGTACGTTAATAGTTAATAGCGTACTTCTTTTTCTTGCTTTCGTGGTATTCTTGCTAGTTACACTAGCCATCCTTACTGCGCTTCGATTGTGTGCGTACTGCTGCAATATTGTTAACGTGAGTCTTGTAAAACCTTCTTTTTACGTTTACTCTCGTGTTAAAAATCTGAATTCTTCTAGAGTTCCTGATCTTCTGGTGAGATATGCATGATGCTAATCGATAACCTCGAGTCT
+
CCCB@B?@=@CB@A@BBBCBCCCD@BBBBDDDACBCC=BB>@?@CDDEBC@CCCCC@B@BFBB>BACCCCBBBCC@CCCCC1CC;A::94;AAB?CBB>BC=;;;CCCACCCCCDDD?BBC?B?CDCCAAAD@CCCC>AACCBCBBCCBBCBBCB@CCC?CC@C>AABBBCBCC>AAAAA7@<@=BBCCC5CCCCC=A@CBBBDBB@4:;:;*;@@AD@CBCD@CCCECA@>A@BBBBBD?C@@>ACCCECCCBBBCCCCCBCD?CBBD@@=@=@AACBBBB
@ATNG8:00910:00929
GATGGTAGTGTCATATGAGAGTGTGTACTCATTCGTTTCGGAAGAGACAGGTACGTTAATAGTTAATAGCGTACTTCTTTTTCTTGCTTTCGTGGTATTCTTGCTAGTTACACTAGCCATCCTTACTGCGCTTCGATTGTGTGCGTACTGCTGCAATATTGTTAACGTGAGTCTTGTAAAACCTTCTTTTTACGTTTACTCTCGTGTTAAAAATCTGAATTCTTCTAGAGTTCCTGATCTTCTGGACAGAGTGTGCAGATACTACCATCGATAACCTCGAGTCT
+
78:<399955556<<>?;;<@?@BB@955<<@:@9;;0:B995666<<<A?BB@@??A?CCEE?B@BBBDC>@@@:94444$48388==4::;;7;=C?CC?BCDCBBALCCCCCCCACCC?B?BBBBBBDD@CCCC@BBBACCCCBBBBBACCC@CCC>AB@C@BBBBBBBBB@BBDDD;C@C?A@BBB2BBBBC>BBCBDBB@AA5;<;<*<BBAB7;8;B?BBCCBBBACABBBBCB>B@@>@BBBCCBBCAAACCCBCCBB?B;;;CCC>A?ABBBBAAA
@ATNG8:00912:00891
GATGGTAGAGTATCATGTGTATCTCCAGAAGATCAGGAACTCTAGAAGAATTCAGATTTTTAACACGAGAGTAAACGTAAAAAGAAGGTTTTACAAGACTCACGTTAACAATATTGCAGCAGTACGCACACAATCGAAGCGCAGTAAGGATGGCTAGTGTAACTAGCAAGAATACCACGAAAGCAAGAAAAAGAAGTACGCTATTAACTATTAACGTACCTGTCTCTTCCGAAACGAATGAGTACACATCATCGTGTCGTGCTACCATCGATAACCTCGAGTCT
+
==<B<@<AAB?CECCCDBBBCBCC@6<00+0:>>BC@C@CAACBBB@BB>B@BBBAAABA2B@DBCCCCBBBBB;A?;;;;;*;?>A?BBB6@B@?BBBCBAA??;?;??>BBE<??BBFBBBBBBCC;;;A=@@@B?BBBBAAAA;@=A;;7;BBBBCBB?BAB@?@?AA:@@@9??@??8:9929<==<,;@89777;<=??;@>B@>>:=6;;BCC?BCCBB@@=A=@CD>BCD@CCCDCABBBBBBBBCC;;;ABBA@@@C@B?@@D::8:?BCCBBBCB
@ATNG8:00869:00962
GATGGTAGTCTCAGATAGTCTATAGTACTCATTCGTTTCGGAAGAGACAGGTACGTTAATAGTTATAGCGTACTTCTTTTTCTTGCTTTCGTGGTATTCTTGCTAGTTACACTAGCCATCCTTACTGCGCTTCGATTGTGTGCGTACTGCTGCAATATTGTTAACGTGAGTCTTGTAAAACCTTCTTTTTACGTTTACTCTCGTGTTAAAAATCTGAATTCTTCTAGAGTTCCTGATCTTCTGGACGACGCGCACTGACACTACCATCGATAACCTCGAGTCT
+
B;>:9=66;BCCCCCBBBCCCCDCCCAABB@@<@@@@;AC@CACCCAABD?DCCCC=B@BCAA<ABBBBBBCCD????>>0@B?BBCF<BB@@?@BF@DJ>AAACEG@CCCCCCEC@CCC?C?DBCCCCBA>AC??;?9:9BBBCCCCCBBBBB@D;;:;A=A?BBCCBBB@@=@ABDC9B?B@BCDGG5CB@@@<@CBBCBB@@@5;;;;*;BB;;7<?BC@CCCCB@@?@@CCDCDE?C?@>@ABCCBBBBBBBBCCCCCCD?BBBBC@@=@=?@ABBB??
@ATNG8:00875:00946
GATGGTAGCAGACGTGACAGAGCGCCAGAAGATCAGGAACTCTAGAAGAATTCAGATTTTTAACACGAGAGTAAACGTAAAAAGAAGGTTTTACAAGACTCACGTTAACAATATTGCAGCAGTACGCACACAATCGAAGCGCAGTAAGGATGGCTAGTGTAACTAGCAAGAATACCACGAAAAGCAAGAAAAAAGAAGTACGCTATTAACTATTAACGTACCTGTCTCTTCCGAAACGAATGAGTACCTCTCAGACGCTCGTCCTACCATCGATAACCTCGAGTCT
+
@;?A<A@@@CBBBCBDCCCCDDBBB@DBB>BBBBBB?B?BBBBBBC?BB?B>@AA999:9$36@B=BBBB?@:=399;;;;;*;A>A5;;;'9BC>?A<ACCBBB?B?BB@BDD?BBBBCABBCCCCCBBB@;@9995:???CC??>@@CAA?@CFCBBBB@CBC?>??AA=A??:?@====2::9;?BEDDD)>>;>;;;CCBAB<?<;;;>9=:>>BDDAC@A@AA@<?=?BC>ABB?AA@BB??=?BBBBBBAAAB>>==8>;;5;888A@@6;7;AA???@A
@ATNG8:00877:00958
GATGGTAGTATATCGCGTCGCTATCCAGAAGATCAGGAACTCTAGAAGAATTCAGATTTTTAACACGAGAGTAAACGTAAAAAGAAGGTTTACAAGACTCACGTTATCAATATTGCAGCAGTACGCACACAATCGAAGCGCAGTAAGGATGGCTAGTGTAACTAGCAAGAATACCACGAAAAGCAAGAAAAAAGAAGTACGCTATTAACTATTAACGTACCTGTCTCTTCCGAAACGAATGAGTACTACTCTCAGAGACACACTACCATCGATAACCTCGAGTCT
+
=<@B?B?@@A;<>>>@;<;966<==<6;9:5/00//)/)///555>;>>@B?@@@;9:::)98<:;00/9989:16795555$5;25.55)555.5;====6668;;:?;?BC?BB??@@;99>;;;=<@>?B@@@=@?A@@?AD?B<A00,0???@?<B9BBB:::>BB>BBC<=</0//(0/0).77777%660//..6899F<@<;=<A5:5;9?AA<@@@::9B?C=>>A:?8838>>=?>BBCCDCCCCBBBBBAAB?;;;<A=;;;@@<@=A878?=;;
@ATNG8:00880:00970
GATGGTAGAGAGACTGTAGCGCACCCAGAAGATCAGGAACTCTAGAAGAATTCAGATTTTTAACACGAGAGTAAACGTAAAAAGAAGGTTTTACAAGACTCACGTTAACAATATTGCAGCAGTACGCACACAATCGAAGCGCAGTAAGGATGGCTAGTGTAACTAGCAAGAATACCACGAAAGCAAGAAAAAGAAGTACGCTATTAACTATTAACGTACCTGTCTCTTCCGAAACGAATGAGTACTGCGTCTCACTCTCGCCTACCATCGATAACCTCGAGTCT
+
BBBB;@?CBBBCDDICCCCCCCCBB>BBB@CB@@@A6;6;AA???A=CA;?9???@?AAA3B?BCDBCBB?@@E=BABCCCC5@@?A=ABC;BBCAD;==HFBBB?B?BD@CBC@CCBBCBBCCCDCCCDCC@BBBB?B???BBBC@C@C@@?@FCCCCCD@BBBBBC?9979@@;>@999,7;;5<=>=?1=D?AAAAB??>>;>:>>=>8=9=?CCD?BBCCC@@=@=@BB;A::8:CAAABBBBBCBBCBBBBEDCCC@CBB?B:;:@@@;?<?A@ABBBB
@ATNG8:00882:00956
GATGGTAGTGTGTCTCTGAGAGTAGTACTCATTCGTTTCGGAAGAGACAGGTACGTTAATAGTTAATAGCGTACTTCTTTTTCTTGCTTTCGTGGTATTCTTGCTAGTTACACTAGCCATCCTTACTGCGCTTCGATTGTGTGCGTACTGCTGCAATATTGTTAACGTGAGTCTTGTAAAACCTTCTTTTTACGTTTACTCTCGTGTTAAAAATCTGAATTCTTCTAGAGTTCCTGATCTTCTGGTCTACTACACTGTACTCTACCATCGATAACCTCGAGTCT
+
BBCC?BBBEBBCCCGDDCCBBBBBCBBBAAAB?BCBC=@@=@?A@@CBBB>AAA;;799BAAB@CABBBBB;;5>;99444$44.4455)49994;;@>CC@CCCBBGAFDCCCBBB@BBB@D@CCCCBBCC@CCCC?CAAAEBBBCBBBCBBBB@CBB@CC?A=@?ABBBCBB@BBCCC8B?B@BBDDD5DBBBC;:9BBBBBBAABDFFD5CBBCC@C@CCABCB@@@A?A?@@@BBB=@@B?CABBCCCDDBBCDDCCECCC@B:::?>>;@;?BA>?999
@ATNG8:00888:00980
GATGTAGCACGACACGACTATGGTACTCATTCGTTTCGGAAGAGTCAGGTACGTTAATAGTTAATAGCGTACTTCTTTTTCTTGCTTTCGTGGTATTCTTGCTAGTTACACTAGCCATCCTTACTGCGCTTCGATTGTGTGCGTACTGCTGCAATATTGTTAACGTGAGTCTTGTAAAACCTTCTTTTACGTTTACTCTCGTGTTAAAAATCTGAATTCTTCTAGAGTTCCTGATCTTCTGGGTGTATCAGCGAGTATCTACCATCGATAACCTCGAGTCT
+
@;?;;<<<<;;;;;;;=;;;;>;>CCCCGJIABAC>BB@BAEBBBBAA>@@>>?=?@CCCC?D?AAABC?@;@>@EA@@,00-/66>8?<BC496?9<@89::BCCBDCCCCBBB?CCB?B?BCBBBBBB9;<BB?BABBCBBBDCCCDBBBB?B@@=@B?B=@AA@@BC@A?@BDGE;C>B<;;;;.:@?BC=BBBBCBB;;:2:;::(:==:929.9@7>@@@BBB?B@BBBCCB?BBCC=BBBCCBBBBBBAAAAAABB=B;;;BBC>C?BBCAAACC
@ATNG8:00891:00944
GATGGTAGTATCTGCACACTCTGTCCAGAAGATCAGGAACTCTAGAAGAATTCAGATTTTTAACACGAGAGTAAACGTAAAAAGAAGGTTTTACAAGACTCACGTTAACAATATTGCAGCAGTACGCACACAATCGAAGCGCAGTAAGGATGGCTAGTGTAACTAGCAAGAATACCACGAAAGCAAGAAAAAAGAAGTACGCTATTAACTATTAACGTACCTGTCTCTTCCGAAACGAATGAGTACACACTCTCATATGACACTACCATCGATAACCTCGAGTCT
+
AABA8@>ABBBBBDBBCCCCDCDA@=A@@<@@@@@@>@?BBC???B?BB?A@AA997CCB1B;>>=BBBBAAAA;@@AABBB2BCAC@CCE<DCDACBBBBCCBC@C@CC@BBC=@@BBBBCBCDBBBCCBB@BCCC@BBAB@@?@;@=A;:6;BBAACCCAADADDC@DD?9998==;;;3<<<899999:%:>;<857;;A?@=@<@AAA<@<??CA@?@GBBBCC?A?AAB=AAA@BBBCAAACBBBBBBBBBCDBBBBA::9=@:::A==2:4:AABBBBB
@ATNG8:00894:00965
GATGGTAGATACTCGCTGATACACCCAGAAGATCAGGAACTCTAGAAGAATTCAGATTTTTAACACGAGAGTAAACGTAAAAAGAAGGTTTTACAAGACTCACGTTAACAATATTGCAGCAGTACGCACACAATCGAAGCGCAGTAAGGATGGCTAGTGTAACTAGCAAGAATACCACGAAAGCAAGAAAAAGAAGTACGCTATTAACTATTAACGTACCTGTCTCTTCCGAAACGAATGAGTACACACTCTCATATGACACTACCATCGATAACCTCGAGTCT
+
0/:;,///9@<<6;6555:;556<>3;;;7:A:99;8<8BBB@@??2786;6<;:::;<<+=7<=<9999///9.63/////$5:.5.555&5<<75965:::44.4344.4<A5;>:=>===A@==<@=;:299493:994>>9:4;6;49055;:<;<;6>:=?@@6:=7=@:486666(///(/6666)693855555668283999939055=@B=B969BB?==<=<:4...(-856?873=9387373==?@@A;>:5924::<=7708<>?>??>?7
@ATNG8:00895:00956
GATGGTAGTGATACAGATCAGACACCAGAAGATCAGGAACTCTAGAAGAATTCAGATTTTAACACGAGAGTAAACGTAAAAGAAGGTTTACAGGACTCACGTTAACAATATTGCAGCAGTACGCACACAATCGAAGCGCTGTAAGGATGGCTAGTGTAACTAGCAAGAATACCACGAAAGCAAGAAAAAGAAGTACGCTATTAACTATTAACGTACCTGTCTCTTCCGAAACGAATGAGTACTGCGTCTCACTCTCGCCTACCATCGATAACCTCGAGTCT
+
=@;;06566D?C>@?CBB>=====>:>>C?BB@;;57;8===CBBB?>>;?=@?=9877.36?@@@?>AA88818295==+9;0516?7@CDFABBB@A?;;49344.4883::=8:9?@@BBBBB;;;6;BBB@B@?????C<@<@<<7;BB@BA::8:@@@??;?B?CCC?BBBBB;@::3:>>=>,>>:????D>>;;7;=A@AB;>:>>C@A>AHBBBEF@B?;::.9<=8???@BD?@@BCHDDCCCAABDBB@BCC?B:::@??;?=@@@A@???
@ATNG8:00903:00955
GATGGTAGGCGACATACATACGCGCCAGAAGATCAGGAACTCTAGAAGAATTCAGATTTTTAACACGAGAGTAAACGTAAAAAGAAGGTTTTACAAGACTCACGTTAACAATATTGCAGCAGTACGCACACAATCGAAGCGCTGTAAGGATGGCTAGTGTAACTAGCAAGAATACCACGAAAGCAAGAAAAAGAAGTACGCTATTAACTATTAACGTACCTGTCTCTTCCGAAACGAATGAGTACCTCTCAGACGCTCGTCCTACCATCGATAACCTCGAGTCT
+
BBBB>A<B?BBCBFFCBBBB@@@CB?CAA?ACBC;;:;?CCBCBAB>AA?A?CCCCCCCC5B@EBBBCICDCBB9@?99:::*:C@DACCC;CDF@BBBCCBB@@>@?BB>BBB>A@ABBBBBDDDCCCCCC@BBCDAA????@@@=A@CAA?ACCCCCBB?BDC@??@A@<@9:59?AAC<999=@@@AA2AC?B::9CCBB?:?=BA??<@<@@CDC@CBBBCCC?A>@CC=CBB?CCBBBBB?AAACAAABBBBAABB?BBB?;666<??<@<@AA???>>
@ATNG8:00907:00943
GATGTAGCTCTGCTCTGACTCTCGTACTCATTCGTTTCGGAAGAGACAGGTACGTTAATAGTTAATAGCGTACTTCTTTTTCTTGCTTTCGTGGTATTCTTGCTAGTTACACTAGCCATCCTTACTGCGCTTCGATTGTGTGCGTACTGCTGCAATATTGTTAACGTGAGTCTTGTAAAACCTTCTTTTTACGTTTACTCTCGTGTTAAAAATCTGAATTCTTCTAGAGTTCCTGATCTTCTGGATATGAGTGACTCGTGCTACCATCGATAACCTCGAGTCT
+
CDBBCBCCFEBBBCCCCCCDCBBBBBBCCCC@BBBB>CB?C@BBCFDCB@CFGBA?@@CDCCAF@C@@ADDDDC@CCBBB1BB?BBCB<ABBB?A;;8;B?;:;EGF@BBCCDCCC?BAB@B@CCCBCBCB@CBBB=BBCA@@BBBBBBBBBCA@:;;?BD=@?@ABBBDDCB>B;;;;.;@C>;;;;;*;@BCC>CCBCFCCBBB5;;;;*;AACC@GACC@CCCBBCB@B@BCBCCD@CCC?BCECCBCCCDBBBBBBBCCC?B:::A?><??CCCBB888
@ATNG8:00864:01017
GATGGTAGTACATGATAGACGACACCAGAAGATCAGGAACTCTAGAAGAATTCAGATTTTTAACACGAGAGTAAACGTAAAAAGAAGGTTTTACAAGACTCACGTTAACAATATTGCAGCAGTACGCACACAATCGAAGCGCAGTAAGGATGGCTAGTGTAACTAGCAAGAATACCACGAAAAGCAAGAAAAAAGAAGTACGCTATTAACTATTAACGTACCTGTCTCTTCCGAAACGAATGAGTACTGCGTCTCACTCTCGCCTACCATCGATAACCTCGAGTCT
+
BBED@CBCDCDB=;9BB@BB;;;@A;@AF>BBB@@>;?<ABCBBBC>@?@A=??;<<===+=;@@;CCBAACCD;BA;;;;;*9B=B=CDD<CCC@BBBBCDB??>@?BD@BBB>AABBBAAABCCCCDCCCACCBB>AABBCCBB?CAF9999ECCBBDD@CDCABB?BB>BBA8<<8888+9993:9::::%9>8:847=BBBB@B@BBB@3637?BBE@BBBCBCC@C@BBB<BAB?BA@@CCBBCBBBBCCDDCCCBBCBCBB@B@@@A@@<@?B@@@DB??
@ATNG8:00864:01021
GATGGTAGTGTGTCTCTGAGAGTAGTACTCATTCGTTTCGGAAGAGACAGGTACGTTAATAGTTAATAGCGTACTTCTTTTTCTTGCTTTCTGTTGTATTCTTGCTAGTTACACTAGCCATCCTTACTGCGCTTCGATTGTGTGCGTACTGCTGCAATATTGTTAACGTGAGTCTTGTAAAACCTTCTTTTACGTTTACTCTCGTGTTAAAAATCTGAATTCTTCTAGAGTTCCTGATCTTCTGGACAGAGTTGCAGATACTACCATCGATAACCTCGAGTCT
+
4:4506=>BCCBCB:66;;<@BBBBB@A@AAB@BCBC>BB@B?BCCDCCC@ABBCBAG?BADDAG@BBCFCDCCD@DDDDD3CB?A<00+0000+///:5:<9;::9?@=ABBBBBAB?ACC@C@CDDCCCAA?BCHFADBBBCCCCCCB@@CAAA@CCC?CC?B?BBDC@CACC?B@BBB8@=B:::9:-;@@@A>BCCCGEEBCC@BCCC5CDCCB>B>BD@CECCB@@?@@CDDDDD?BBB?BDCCBBB?BBBCCCCBCCC@C999CBB>B@BBACBB@?
@ATNG8:00869:01029
GATGGTAGCGCACACATAGATACAGTACTCATTCGTTTCGGTAAGAGACAGGTACGTTAATAGTTAATAGCGTACTTCTTTTTCTTGTCTTTCTGTGGTATTCTTGCTAGTTACACTAGCCATCCTTACTGCGCTTCGATTGTGTGCGTACTGCTGCAATATTGTTAACGTGAGTCTTGTAAAACCTTCTTTTTACGTTTACTCTCGTGTTAAAAATCTGAATTCTTCTAGAGTTCCTGATCTTCTGGATAGCGACGCGATATACTACCATCGATAACCTCGAGTCT
+
@;<>:=ABBB=A<<<666<<??@@;;;;:<;;7::9:.77)//)///9:--(/:///45055.0,0)/79::<<::544444$4A;@BCCC9@?@?@9=;>6;;6444;:B@CBBCDCCC@CCC@D?BBCBBCBC@CCCC@CCCBBBCCCCCCCB@@@?B::;;C@D?BB@@@BBEE@CBBCB:B?A=AAABA2ABAAB>BCCCCCCCCB>ABAB0BBBAC?B?BB?BCCCCBB@D@BBBCDC@CBB@BCCFBCBBBA@AAHCBBDA@=@@@@BCD?B?@@@AAA:9
@ATNG8:00869:01036
GATGGTAGTATAGAGCTCTACATAGTACTCATTCGTTTCGGAAGAGACAGGTACGTTAATAGTTAATAGCGTACTTCTTTTTCTTGCTTTCGTGGTATTTCTTGCTAGTTACACTAGCCATCCTTACTGCGCTTCGATTGTGTGCGTACTGCTGCAATATTGTTAACGTGAGTCTTGTAAAACCTTCTTTTTACGTTTACTCTCGTGTTAAAAATCTGAATTCTTCTAGAGTTCCTGATCTTCTGGGCTGCGCTGATATGCGCTACCATCGATAACCTCGAGTCT
+
?@AB9ABBCCCCEBCCCCCCCCCCBBBABA@@>@CBC>AA>A?BBBBD@@497>>@>B>BBCD?B>ABBBCBB?A<>?>>>/>?<A>>>9>A??9>999*893///...(.;<9A@@@=>>>:>:=A@?>=>@=B@@@<??@??>>>@>>?A8:8?;:::<?>8>;>>>@ABD@@<@????5?=F<>>???/>?===7=A?>>>A;<;=AABB/B>>>A<A<?>;@AAA>>>=A=@>@A??888<<49///==9;@?=?B99986606::@=<@;A<AABAAA=>
@ATNG8:00870:00999
GATTGAGAGACTGTAGCGCACCAGAAGACAGGAACTCTAGAAGAATTCAGATTTTTAACACGAGAGTAAACGTAAAAAGAAGGTTTTACAAGACTCACGTTAACAATATTGCAGCAGTACGCACACAATCGAAGCGCAGTAAGGATGGCTAGTGTAACTAGCAAGAATACCACGAAAAGCAAGAAAAAGAAGTACGACTATTAACTATTAACGTACCTGTCTCTTCCGAAACGAATGAGTACTATGTAGAGCTCTATACTACCATCGATAACCTCGAGTCT
+
@;?7;;BCCCBBBICCCCCDD>AAC@BBCBB?B?BBBBBDC@CCAFADDBBBBBB5C@DCBBBBCCCEE?CBBBA@?/==9<8<<?399A?BAAABBBBB>A?AB?BBB>==>>>===??AAA;;;?;?@@A=:8:A>>7638;@=A?B>>?BBBD@CBBBBB@BB?B>>8<?9999+99827@ACC3@@<?B<:?B?@>><>=A@@@=?<?@?>?=;>;<<<<697:?D:@BC@???B999???@BBCBBBCBBAACA@::5:AA@@BA=@=999=>>AB
@ATNG8:00872:00999
GATGGTAGGCACTGCGCACACATCCCAGAAGATCAGGAACTCTAGAAGAATTCAGATTTTTAACACGAGAGTAAACGTAAAAAGAAGGTTTTACAAGACTCACGTTAACAATATTGCAGCAGTACGCACACAATCGAAGCGCAGTAAGGATGGCTAGTGTAACTAGCAAGAATACCACGAAAGCAAGAAAAAAGAAGTACGCTATTAACTATTAACGTACCTGTCTCTTCCGAAACGAATGAGTACGTGTGACGTACGTGAGCTACCATCGATAACCTCGAGTCT
+
?;>C@BBB@;:;CCCCCCCDCBBCD=;;;=>A@ABC?C?A@BBBBB@CD>A?ABBBBCCC3B?AAABCCB::9A9><@=@@@,@B;?4;;;-;;;5;A@@BDCBB>@>@B?BBB?BB9:;AGGDDCBBBCBB@AA@C?B???A@994;=A;;8;EAAA@::6:A@@@A?BA>BB?;?@==<3;;;6=AABBB)AB<????@@A?>:?:888A;@<>>BDD@BBBBBDE?A?ABC>BBCACAABBBBBBB>>ABCDCCBBCB?????8?999BCC;?>?ACBB??;
@ATNG8:00874:01022
GATGGTAGCGCATATCAGCGCAGCCCAGAAGATCAGGAACTCTAGAAGAATTCAGATTTTTAACACGAGAGTAAACGTAAAAAGAAGGTTTTACAAGACTCACGTTAACAATATTGCAGCAGTACGCACACAATCGAAGCGCAGTAAGGATGGCTAGTGTAACTAGCAAGAATACCACGAAAGCAAGAAAAAAGAAGTACGCTATTAACTATTAACGTACCTGTCTCTTCCGAAACGAATGAGTACCTCTCAGACGCTCGTCCTACCATCGATAACCTCGAGTCT
+
B;96:>=<B<@A=DICDCCCCCCCD>BCCACAA@BB=@>@CBBA@?;??:=:==>;;;;;*;>BABBBBC<<<C>CBCBCCC5BBAJ@CCC<FCC@CCBBCDB::8;?AB=A@@=?AAAAACCCC@AABBBC@CBBB?B@@@BC@@=@@E;;;;CCCC@@AAEBBCBBAA@=@??<?CBAB:?==;::::::%0=:=000?@BBB?B?BBB><><>GJCC@ICCCCCB@D@@??;@@@=@CCCCBB>AABCCBB@AACBBBB?BBB?B888B>>=A;A?>99:AA
@ATNG8:00875:00996
GATGGTAGTATATCGCGTCGCTATCCAGAAGATCAGGAACTCTAGAAGAATTCAGATTTTTAACACGAGAGTTAAACGTAAAAAGAAGGTTTTACAAGAACTCTACGTTAACAATATTGCAGCAGTACGCACACAATCGAAGCGCAGTAAGGATGGCTAGTGTAACTAGCAAGAATACCACGAAAGCAAGAAAAAGAAGTACGCTATTAACTATTAACGTACCTGTCTCTTCCGAAACGAATGAGTACGAGAGAGCACACGTGTCTACCATCGATAACCTCGAGTCT
+
?:::7;@>DCB666G><<=;;;:==75550555559.5.555=<<<<==;>9<@:43333$358898666/0)//(///////$5<7<.6660/;;80.(-----;77)5.4488::7;ABBCCDCCAAABA@A@;@@;;59@???BBD?C@C;;7:>?>@@;@@A?>???8=A9>>;0//99:(///(/888;):;77:??A====;@;>>>D=B=>;@@A>ACCBCCC@C@CCD<AAC?AAACC?>>BBBBBAAABBBCBCBBBAA>A888?>>9>:==???@?B
@ATNG8:00877:01038
GATGGTAGAGAGACTGTAGCGCACCCAGAAGATCAGGAACTCTAAGAAGAATTCAGATTTTTAACACGAGAGTAAACGTAAAAAGAAGGTTTTACAGACTCACGTTAACAATATTGCAGCAGTACGCACACAATCGAAGCGCAGTAAGGATGGCTAGTGTAACTAGCAAGAATACCACGAAAGCAAGAAAAAAGAAGTTACGCTATTAACTATTAACGTACCTGTCTCTTCCGAAACGAATGAGTACTATGTAGAGCTCTATACTACCATCGATAACCTTCGAGTCT
+
9<>>:>>==<999555;<=>><<<?5<<<0444544.45/////)/93//+/5::888=;;,;)//6903799:9.7794444$4;4/*///&////;7//5;;;.4.4;5:;<099<:;;<<AA966@999=@966:C><A@A@?;A=@9925:=@@B?@;@><888<?B?898;=?<<;3<981000000%00;00)0:9:855.54:252+2+255558<<<====:>9<;<2:43-333::9887333773337;8322588:3922265505(-(--7--.5
@ATNG8:00879:01017
GATGGTAGCGCGACGAGCGTAGACCCTGAAGATCAGGAACTCTAGAAGAATTCAGATTTTTAACACGAGAGTAAACGTAAAAGAAGGTTTTACAAGACTCACGTTAACAATATTGCAGCAGTACGCACACAATCGAAGCGCAGTAAGGATGGCTAGTGTAACTAGCAAGAATAACCACGAAAGCAAGAAAAAAGAAGTACGCTATTAACTATTAACGTACCTGTCCCTTCCGAAACGAATGAGTACATAGATATACGTATAGCTACCATCGTTCCTTCTGAGTCT
+
AB>C?=;?;>BAAABBDCCBCBABE;::69=CBCCC?B<??A@@@A;>@3:/8?833333$349;9998;3337.724444&49.5.555&57:4://0/<<59667>97;9;4:00000;<7>696<@@<?CBAB?BAAAA@?@:<8<00+/9:;:;>C695=<99487577/89?=877)3394=;?;?;%;;5///665888381...3.3(..///7:<:<=)9.4.44<84347444:>B=BBCBB>>>@@@@AABBCB@@<@@@>>:>=B=A===CBB@
@ATNG8:00895:01005
GATTAGTATATAGCTCTACATAGTACTCATTCGTTTCGGAAGAGACAGGTACGTTAATAGTTAATAGCGTACTTCTTTTTCTTGCTTTCGTGGTATTCTTGCTAGTTACACTAGCCATCCTTACTGCGCTTCGATTGTGTGCGTACTGCTGCAATATTGTTAACGTGAGTCTTGTAAAACCTTCTTTTTACGTTTACTCTCGTGTTAAAAATCTGAATTCTTCTAGAGTTCCTGATCTTCTGGTGAGATATGCATGTGCTACCATCGATAACCTCGAGTCT
+
BBC@BBCCCCCCDDBBCCCCCCCCCCCCCC@CBDD=BB?B?BBBBBBB>BCCBB>B>BBB@=@?CBACACCCA?ACBCB3@@;>>>@7@CBC>BAA>BB>==9AAA=A?>>>@>>9>>>;A;AAAA===A;CA??5;;><<<>AA>>>?><=><==<=AB<@<<==AAA@@@<@??@?5?<@;<<<<<+<>998066;///<<7;7;BBB/@@AAA=A=>>:>AAAAAA;@<@A?>>>:>>A<@?@?>>>B=>=@@?<=96606666=;;6;7;@>>>A@@
@ATNG8:00896:01011
GATGGTAGTATCTGCACACTCTGTCCAGAAGATCAGGAACTCTAGAAGAATTCAGATTTTTAACACGAGAGTAAACGTAAAAAGAAGGTTTTACAAGACTCACGTTAACAATATTGCAGCAGTACGCACACAATCGAAGCGCAGTAAGGATGGCTAGTGTAACTAGCAAGAATACCACGAAAGCAAGAAAAAAGAAGTACGCTATTAACTATTAACGTACCTGTCTCTTCCGAACGAATGAGTACACACTCTCATATGACACTACCATCGATAACCTCGAGTCT
+
A?BC@CCCCBBBBBCCDCCBBB=CB@BGJABB@@AB=@=@@B@AAB@BA?A@???=<>>?.??DCCDCCCBAA@:@AAABBB2AB>C5;;;*9?==@BABCCBAA>A=@A=ABC=@AC@A@DDDBBCFDCCB@CCBB@BCAA@@@C>B?B@@<@AAAACCC@CBBC@?=@B?BBB?B@:::,9999>=>@@@'@A>A99:??;?>1836A@?<@===BBB@BBBBGCC@C@CC?A@@AA???CBBBBBBA@ABCBBBCBBBBAAB@C?A@BBB?B?ABBBBBBB
@ATNG8:00897:01007
GATGGTAGCACACGAGATCTCATCGTACTATTCGTTTCGGAAGAGACAGGTACGTTAATAGTTAATAGCGTACTTCTTTTTCTTGCTTTCGTGGTATTCTTGCTAGTTACACTAGCCATCCTTACTGCGCTTCGATTGTGTGCGTACTGCTGCAATATTGTTAACGTGAGTCTTGTAAAACCTTCTTTTTTACGTTTTACTCTCGTGTTAAAAATCTGAATTCTTCTAGAGTTCCTGATCTTCTGGTGAGATATTCATGATGCTACCATCGATAACCTCGAGTCT
+
>@:;.4999>;;=><666=656<?>?<<<<<8;999055.58BCDCDCCBCBBBC@B?BBBC@C@CDDDBB=<<7:::::'8<7?A?D=BBDC?BBB>AA;??=;;?9?:89B@A@>@>>9>=ABBCBAAB@CE>><>>>@@@=>>A@@@899>97667//*/45558835..).55;;.;173687777%665578+655///666;/7665$2899927222-2;;;;::5:58>:=//,-7;4-//===AD:==::<7/-,,,),,--3;;0:6:>===><<
@ATNG8:00897:01030
GATGGTAGCTATACGTATATCTATGTACTCATTCGTTTCGGAAGAGACAGGTACGTTAATAGTTAATAGCGTACTTCTTTTTCTTGCTTTCGTGGTATTCTTGCTAGTTACACTAGCCATCCTTACTGCGCTTCGATTGTGTGCGTACTGCTGCAATATTGTTAACGTGAGTCTTGTAAAACCTTCTTTTTACGTTTACTCTCGTGTTAAAAATCTGAATTCTTCTAGAGTTCCTGATCTTCTGGATAGCGACGCGATATACTACCATCGATAACCTCGAGTCT
+
CDBB?BBBBDBBBCDFCDCCCCCCBBBBCCCC@BDCC>CB@B@BBBBCCC@CBCBB>B?BBBCACACBBBBBB=D>CCCCC3BB?BAA@8@BBB?C:949B<999?==8@AC@>>>A<==>:>:>CAAA@>>=AAAA9?;;;???@@BAAA>>>@<:<;=@@<@<>>@@@AA>>:=@@EE5B:=8<9999*9:998*//7///=====AAAA/AA@@@=D<??;?@?B?==6:5:>==<<9=>><>AD@@@@@>>==<?<<:<9949??@@@@;@=@?@AAA=<
@ATNG8:00899:00991
GATGGTAGGAGACACGTCGCACACGTACTCATTCGTTTCGGAAGAGACAGGTACGTTAATAGTTAATAGCGTACTTCTTTTTCTTGCTTTCGTGGTATTCTTGCTAGTTACACTAGCCATCCTTACTGCGCTTCGATTGTGTGCGTACTGCTGCAATATTGTTAACGTGAGTCTTGTAAAACCTTCTTTTTACGTTTACTCTCGTGTTAAAAATCTGAATTCTTCTAGAGTTCCTGATCTTCTGGGTGCGCTACAGTCTCTCTACCATCGATAACCTCGAGTCT
+
44==:=@@;@@AABBCBBBBBBCCCCDDCA:;:;CCC?BC?C@;;;D@@@?BCCCB?B@BABB?B?BBBBBBBBB??????1??<@???7;@@@<@AB>AA@BBBBBB?BBB@ADDD4;:A<A=AAAA?>>>=B@@@<??@>>>???AA@@>==?<>=>=AB<A;ABBAB????=>>>@@6@=A=>>>>>/=>===6><<=>>@>>><AAAA.;;>AB<A<==:=?@@AAA<A;???@AD=@=;;2898>?>@??ACAA??>99949///;==4949>@??@AA
@ATNG8:00909:01026
GATGGTAGCGCATATCAGCGCAGCCCAGAAGATCAGGAACTCTAGAAGAATTCAGATTTTTAACACGAGAGTAAACGTAAAAAGAAGGTTTTACAAGACTCACGTTAACAATATTGCAGCAGTACGCACACAATCGAAGCGCAGTAAGGATGGCTAGTGTAACTAGCAAGAATACCACGAAAGCAAGAAAAAGAAGTACGCTATTAACTATTAACGTACCTGTCTCTTCCGAAACGAATGAGTACCTCTCAGACGCTCGTCCTACCATCGATAACCTCGAGTCT
+
A@@@?A0//:<CECCCDCBBBCBBB>CHCBECCCA@?@?BBCCCDC?BB?C?A@ACCCCC3B?BDCCCCCBCBE>CCCCCCC5BB>C7;;;6<CC?C@AADEBBB=A?BB?AAA>BBBBBBBAAACDDCCCCACBBA?BA@??A::7;?CBB@BBBCBB@?=@AAAAB?BB?BBA;=<888*:=>;?@@AA2?G?B=??BAAAA=A?ABB@<?<@@CCCACBCBBCC@B@BEE=BBB?BCCCCAB?BAAABBBBBBBBBBB>BCB>C>>>A>B<@<??>>>>>>
@ATNG8:00867:01076
GATGGTAGCGCACACATAGATACAGTACTCATTCGTTTCGGAAGAGACATGTACGTTAATAGTTAATAGCGTACTTCTTTTTCTTGCTTTCGTGGTATTCTTGCTAGTTACACTAGCCATCCTTACTGCGCTTCGATTGTGTGCGTACTGCTGCAATATTGTTAACGTGAGTCTTGTAAAACCTTCTTTTTACGTTTACTCTCGTGTTAAAAATCTGAATTCTTCTAGAGTTCCTGATCTTGGAGATATCATCAGCGAGCTACCATCGATAACCTCGAGTCT
+
@;<A:===BCCCCDCDCBCBDCCCBCBCCCBB?ABBI?@A>A?BBBCBBEDBBBDD@C@CBBA8;8<BABDAA@@=;:;:;';B295<<4<<;;=BAB>BG>A@ADCC@CCCCCCCB@DCD?C@BCBCBBBC?CCCC@CCCCBBBBCDDCCA@@D@CCD?BC@C?BB???ABAA>ACEEE;A;?;:;:;:*;B@?B>BBCBCCB@@@>AAAB2BCCDC?B?BD@DDCCBBA?C@CCCCCB@B@9::BBBBBBCCBBBBBBC@=;=000AAA;A?ACCCCCBB
@ATNG8:00870:01056
GATGGTAGTCTCAGATAGTCTATAGTACTCATTCGTTTGGGAAGAGACAGGTACGTTAATAGTTAATAGCGTACTTCTTTTTCTTGCTTTCGTGGTATTCTTGCTAGTTACACTAGCCATCCTTACTGCGCTTCGATTGTGTGCGTACTGCTGCAATATTGTTAACGTGAGTCTTGTAAAACCTTCTTTTTACGTTTACTCTCGTGTTAAAAATCTGAATTCTTCTAGAGTTCCTGATCTTCTGGACGACGCGCACTGACACTACCATCGATAACCTCGAGTCT
+
CBBB?B66;FECCBCCCCCCCCCBBCDCCB@@=@B@A:BA;B?BBCCCBBACCCBB?B@CB;:5;8;BBABBBBC@CCCCC3BB>@?BC=@ABB@BCD@CC9;;;DDD@FCCCCCCCACEC?@?@ECBCCAA<@C@@<ACCABBCDCCCDBBAAAABCC@BB?B?ABBBCBCDDACBCBB:A;@;;;:;:*;@?@@=ABBBCBB@AA5;;;;*;@A@@5<5;;7;CBB@@@@B@BCCC@A>@BB@CGCCAAAACBBCCDDCCCBB?BBBBCCC@B?CCCBBBBB
@ATNG8:00873:01075
GATGGTAGGCGTGTGAGAGTCTGCCCAGAAGATCAGGAACTCTAGAAGAATTCAGATTTTTAACACGAGAGTAAACGTAAAAAGAAGGTTTTACAAGACTCACGTTAACAATATTGCACAGTACGCACACAATCGAAGCGCAGTAAGGATGGCTAGTGTAACTAGCAAGAATACCACGAAAGCAAGAAAAAGAAGTACGCTATTAACTATTAACGTACCTGTCTCTTCCGAAACGAATGAGTACCTCTCAGACGCTCGTCCTACCATCGAACTTGCAGAGTCT
+
CEBB@BDC?BB@ABCCCGDBBBBBB>CCG@CCCCBB?B@CCCCCCC@BB=?<@BBBBBBB3B@CCCCAAAADDE>AA>?;<;,;>9?8>>?5?DFACA?@AAA@@;@=AA<??=<@>AAADA?@>>>>>>A<<<<=5;:=<;;88185;:B@CCCCCCDC@CCCCBC@CF@C@@<@@?@@8@@@<@CCBC3:;6;@@@AD??@>A>ABBB>A>ABBBB?CCCCBBB?B>AAF?BCC@CDCD;;;@BCBELLIB<;;CCCE@CBB?CCC@@<>@;000@AA@::
@ATNG8:00882:01073
GATGGTAGCTCTGCTCTGACTCTCGTACTCATTCGTTTCGGAAGAGACAGGTACGTTAATGTTAATAGCGTACTTCTTTTTCTTGCTTTCGTGGTATTCTTGCTAGTTACACTAGCCATCCTTACTGCGCTTCGATTGTGTGCGTACTGCTGCAATATTGTTAACGTGAGTCTTGTAAAACCTTCTTTTTACGTTTACTCTCGTGTTAAAAATCTGAATTCTTCTAGAGTTCCTGATCTTCTGGCGCGTATGTATGTCGCCTACCATCGATAACCTCGAGTCT
+
BA@@9=>BCC@CCCBBCHCCCCDCCCCCA@::7:CCC=CC?@?ACDCCCG=B=9//)/5//6:B?BBABB;;/>;==><=,0/)/89;5@<@<266>:>B@B;;;@A=ACCCC@@@?AAA<@=ABBBBCCCACCDE@ECCCCBCBBBBABAAAB?BDD@BB@B?CC@@@BCBA?AA@@A7A=@9;;:::*:@AAD>BBBBBBBA@@5;;;;*;BABA?A@CC?BBAAABA?B?BCCBBB>@@C?CBCBBBCCCCCCCCCC@CCB@BBA@A@?<??BFCBBB98
@ATNG8:00891:01043
GATGGTAGTGTGTCTCTGAGAGTAGTACTCATTCGTTTCGGAAGAGACAGGTACGTTAATAGTTAATAGCGTACTTCTTTTTCTTGCTTTCTGTGGTATTCTTGCTAGTTACACTAGCCATCCTTACTGCGCTTCGATTGTGTGCGTACTGCTGCAATATTGTTAACGTGAGTCTTAAAACCTTCTTTTTACGTTTACTCTCGTGTTAAAAATCTGAATTCTTCTAGAGTTCCTGATCTTCTGGTAGAGCGTGCATATATCTACCATCGATAACCTCGAGTCT
+
?94404<<ABBBBDA>;A@@?@AAAABBAAAA?ACCC>BB>@=?@BBBCC@996@>:C?BAAA:A=ABAB<A>>B:=BBBB5BC@AABA8;0000*0/847:65554;<9;;;;;@6915AA6;89CBBBBCCAIHDD@BABBCCCCCBBBBBBAB@BBB?CC@C?BBCCBBBAA=AAA9A>B=;;:::*:ACDD>CCCCCC;;;C?AAAA0AAABC@B?CC@CCDBCCFACBA@@BAA>BBB<BCABBC@??AACCCGBBBBC?@;;;BBB?B@CCCBBBBB
@ATNG8:00894:01072
GATGGTAGGAGACACGTCGCACACGTACTCATTCGTTTCGGAAGAGACAGGTACGTTAATAGTTAATAGCGTACTTCTTTTTCTTGCTTTCGTGGTATTCTTGCTAGTTACACTAGCCATCCTTACTGCGCTTCGATTGTGTGCGTACTGCTGCAATATTGTTAACGTGAGTCTTGTAAAACCTTCTTTTTACGTTTACTCTCGTGTTAAAAATCTGAATTCTTCTAGAGTTCCTGATCTTCTGGGTGCGCTACTGTCTCTCTACCATGATAACCTCGAGTCT
+
BABC;?DE@CCCCCCDBBCCBBBBBCCCBBAB?AAAC=CD?A?BBBCCBB?AB@??<@>@CCC@C?BBBBBBCBC@AAABD2CC=A:9:28A@@;>?B?BB@BBBBBB>AAA>>@@B=A@@<@<@><<<;:;>CB??<>>?@=>==>@AAA???@;:;;=>>:><>>>@AAA??<???BB5B>E<>>>><.<<<<<19:?<==A:::<@@?@/??@A@=A=@@<@@@A>>>:?;?AAA@@;;;;;4///;;;@@@@@???@;;//,/67<9906-----3766
@ATNG8:00896:01061
GATGGTAGCGCACACATAGATACAGTACTCATTCGTTTCGGAAGAGACAGGTACGTTAATAGTTAATAGCGTACTTCTTTTTCTTGCTTTCGTGGTATTCTTGCTAGTTACACTAGCCATCCTTACTTCGCTTCGATTGTGTGCGTACTGCTGCAATATTGTTAACGTGAGTCTTGTAAAACCTTCTTTTTACGTTTACTCTCGTGTTAAAAATCTGAATTCTTCTAGAGTTCCTGATCTTCTGGTATGACTAGTGTACTACTACCATCGATAACCTCGAGCTCT
+
;55505::;<=CCGGCBBBBBCBCDCA@A>CE9:;CB=B@9>?BBB@><<8<<=;;7;9=::?7@;@C=AAA<=BACCBBC3CC???@E?CCCB?A@C@CD@CCCBBA8;;BBBC;<6;BB=B<@?@=@@>A=BB=A=B::;CC@;::@==99992599.9:6?8==:9999>>244949&43=455959$99=9===AA@D99:>>29555$5;;<><@<@C?BCCBBBB=A;A:99??<@AB<@@@>>???@999AB:99C@A:?:::?:;2:=<>>0000::
@ATNG8:00899:01078
GATGGTAGATACTCGCTGATACACCCAGAAGATCAGGAACTCTAGAAGAATTCAGATTTTTAACACGAGAGTAAACGTAAAAAGAAGGTTTTACAAGACTCACGTTAACAATATTGCAGCAGTACGCACACAATCGAAGCGCAGTAAGGATGGCTAGTGTAACTAGCAAGAATACCACGAAAAGCAAGAAAAAAGAAGTACGCTATTAATTATTAACGTACCTGTCTCTTCCGAAACGAATGAGTACTATAGACTATCTGAGACTACCATCGATAACCTCGAGTCT
+
<696:?@@BCCCKABAFDDCCBBCC>CCC@BAAA:97:>AABBBBC?CC?C?BBBBBBBC3B?AAA@@@@00/:585=@@@@0CC>@2999&9BB><;99@<@=B>?>?D?BAB>@?AABCCCCCCEDFBBB@@@@?;@@@??BBB?CAD;<;;BBBBBBC?CCCCBA>AB@BBA=?@9999*988/889999%9989<9=>:?8565<;77;=A;>;BCCACBBCBBEAK?BBA<ABA?BBBCCCCAABCCCA@@BCDCCBAAADD@C>>?BBB>B>BCCCBBBB
@ATNG8:00907:01041
GATGGTAGCGCACACATAGATACAGTACTCATTCGTTTCGGAAGAGACAGGTACGTTAATAGTTAATAGCGTACTTCTTTTTCTTGCTTTCGTGGTATTCTTGCTAGTTACACTAGCCATCCTTACTGCGCTTCGATTGTGTGCGTACTGCTGCAATATTGTTAACGTGAGTCTTGTAAAACCTTCTTTTTACGTTTACTCTCGTGTTAAAAATCTGAATTCTTCTAGAGTTCCTGATCTTCTGGAGATACACATGATACTCTACCATCGATAACCTCGAGTCT
+
BBCE@DCBBBCCDGAAABCCEDBBBBBCBBAA>AAAC<BB@B@CGCCDDE@CCBBC@C@CBCB@D?CBBBBBBCC?@@@@?0>A6;9@C<@ABB>BCB=BB9;;BDCD@CCCCCGCG?BBC@B@BD@A@@AB?BBCC@BBCCCABBCCCCCBBBB@CCC?CC?B?A@@BBCCCB?A@??@5@=A=@@@@@0AAABB<BBD@@@B@AAACJJJ2CCCBD@D@ED@CCBBBCB?B@@@@CAA=BAB>BCCCCCCCCA@@CCCBBBBD?A:99?>><??CDCAABBB
@ATNG8:00909:01067
GATGGTAGGCGACATACATACGCGCCAGAAGATCAGGAACTCTAGAAGAATTCAGATTTTTAACACGAGAGTAAACGTAAAAAGAAGGTTTTACAAGACTCACGTTAACAATATTGCAGCAGTACGCACACAATCGAAGCGCAGTAAGGATGGCTAGTGTAACTAGCAAGAATACCACGAAAGCAAGAAAAAAGAAGTACGCTATTAACTATTAAACGTACCTGTCTCTTCCGAAACGAATGAGTACGAGAGTCAGAGCAGAGCTACCATCGCAATTGCCTAGTCT
+
<<=>8===055<<<<>;;AB99:?B;?;B=@@BB@@=@>BBCCCAA=??=@@CCEDDCDF5C@CBDCEHFCBBB<B:;;CCC3CC?B5;;;.;AA=@@@@@@ABB@C?BA?BBC?BBCCBBBBBCBBCBAAA?BA@@>BBCCCBCC@C@BBBBCBBBCBBB@CBBAAA?@C5:::<?;@@=50005000000$.86;0//::?BB?C?B;;>-88(59@@DBCBBBBBD<@<@@?;:::;::;?BCCCBAAAA@=??999?BAABCB?BB???E=A=CA?CDCCDC
@ATNG8:00911:01063
GATGGTAGCACACGAGATCTCATCGTACTCATTCGTTTCGGAAGAGACAGGTACGTTAATAGTTAATAGCGTACTTCTTTTTCTTGCTTTCGTGGTATTCTTGCTAGTTACACTAGCCATCCTTACTGCGCTTCGATTGTGTGCGTACTGCTGCAATATTGTTAACGTGAGTCTTGTAAAACCTTCTTTTTACGTTTACTCTCGTATTAAAATCTGAATTCTTCTAGAGTCCTGATCTTCTGGTGTCGTCTATCATGTACTACCATCGATAACCTCGAGTCT
+
CABB?CA@@LCCCCCCCCCCCBBBCBBBCICC@BBDD>BBAC?CBBBBBB?BBA@@=?=ACGC?A@AACCBABBA?CCCCC3BA<??@@2>@AB?CBB?AA4:99<@?<BBBBB@@@<@??<A:@@DD?>>><AA@B5979999:?@@@@A??@B:;;;=;;7<<>?>AAA@@@799<<<1<;@=@=@@@,99999),,,,,,54/.--99+9-..;3827736==8888<;@?>99=-//94999?BA>==DBBBAA?????;>>>>>9;5;4666===97
@ATNG8:00912:01056
GATGGTAGTATCTGTCTACGAGAGCTAGAAGATCAGGAACTCTAGAAGAATTCAGATTTTTAACACGAGAGTAAACGTAAAAAGAAGGTTTTACAAGACTCACGTTAACAATATTGCAGCAGTACGCACACAATCGAAGCGCAGTAAGGATGGCTAGTGTAACTAGCAAGAATACCACGAAAAGCAAGAAAAAGAAGTACGCTATTAACTATTAACGTACCTGTCTCTTCCGAAACGAATGAGTACACACTCTCATATGACACTACCATCGATAACCTCGAGTCT
+
A@BD=?;@@995;;;?@=@BBB;??CCDC@ECCC?@<?;CCCBBBC@?><>=@@?>?@@@,@?@@ABCCCCAAA;AA@@BBB0BB>B>BBB7BBB?BCBBBBBBB@B?CD@BBB>???ABAABA@@AAABHI@CCAA?A@BACBBB@C?ABD?BCGCBA@AADCC@@@DDE=A?A=@=0000+000)/////$/:49888333?A;@<@A@:6:355<=@9BA?==@@:@85;;09:;5;;:CCCCCCCBAAA???CBCBBBD@@@@C;;;@AB=B?AABAA???
@ATNG8:00913:01057
GATGGTAGTATAGAGCTCTACATAGTACTCATTCGTTTCGGAAGAGACAGGTACGTTAATAGTTAATAGCGTACTTCTTTTTCTTGCTTTCGTGGTATTTCTTGCTTAGTTACACTAGCCATCCTTACTGCGCTTCGATTGTGTGCGTACTGCTGCAATATTGTTAACGTGAGTCTTGTAAAACCTTCTTTTTACGTTTACTCTCGTGTTAAAAAATCTGAATTCTTCTAGAGTTCCTGATCTTCTGGGCAGACTCTCACACGCCTACCATGATAACCTCGAGTC
+
AB@@;@BBBCCCBBBABBBBBBBBCCBAAA;;9;CCD?BB?B@BBBAA@@5:9@?@?B?BBBB?B>AAA@?>88838;??>/==;????:?BBA40088/.-)---(-46-33:@>9==9;;;;@=A=<888===C@@@<>>=@AA>>>>>@@:::>7:;>>FC;>;>@@AAAA>>:>====2=<A<??AAA/??;;;4;==///=:;>1/////%////9497AA<A@@@>?>=A=AABA>=8998808565;;99=AAAB??<>>?=@@AA9:5:3665655(
@ATNG8:00913:01080
GATTAGCGAGCGAGTGTGTATACCAGAAGATCAGGAACTCTAGAAGAATTCAGATTTTTAGCACGAGAGTAAACGTAAAAAGAAGGTTTTACAAGACTCACGTTAACAATATTGCAGCAGTACGCACACAATCGAAGCGCAGTAAGGATGGCTAGTGTAACTAGCAAGAATACCACGAAAGCAAGAAAAAGAAGTACGCTTTTAACTATTAACGTACCTGTCTCTTCCGAAACGAATGAGTACGATGAGATCTCGTGTGCTACCATCGATAACCTCGAGTCT
+
>>>7?@;;5>?;=BCCCBBAABA@CDE@DBBB<;6:8@@ADBCB@BB<@<@BBDCEGG0DCCDCCCCCCCCD>CCBBBBC5BC@C<@?@8@@D@FCADDCCCB@B@AA>@@@@BBBBBBCCCCBAACBBB?BBBB@BBBBBA@A=A@C??=?BABBBBB@BBBBBB?AA=AAA?A=::8.:8819:<<=+9=7:///9:==?2?;?:;;<>:=?>?>>B???@BG;?;;;;3:@C<;888?>?@@@@@B??>>=>=A===>>>;@:;;=AB<A<??>>>;;;
@ATNG8:00878:01092
GATGGTAGTATCTGCACACTCTGTCCAGAAGATCAGGAACTCTAGAAGAATTCAGATTTTTAACACGAAGAGTAAACGTAAAAAGAAGGTTTTACAAGACTCACGTTAACAATATTGCAGCAGTACGCACACAATCGAAGCGCAGTAAGGATGGCTAGTGTAACTAGCAAGAATACCACGAAAGCAAGAAAAAGAAGTACGCTATTAACTATTAACGTACCTGTCTCTTCCGAAACGAATGAGTACACATCGTCGTGTCGTGCTACCATCGATAACCTCGAGTCT
+
==>?ABBBB;;6BBCCCABB>>@;;05=9.559=49.4.44<<<AB>BA=@=::9>@@@@1@<;:6//(/98///(/34;===+::5:7<<<2<=A?;::A995<@8@8A=89:9:>@@;;;A@@ACCCCCGC@@@A@7;;AABB@@;@>B;;6;A;:;BBF>BAC:::?BB?BBB?BABBB=@>>9?@AAA2AB?BBBBBC@@@=@8;;?>1818=BBA?B;;;@BB?B?BFE>A@?=99:CBCCCBBBBBBCAAAAAABAACCD@B999BBB?B?BCCAAACB
@ATNG8:00900:01120
GATGGTAGAGAGAGCTCTCTCATCGTACTCATTCGTTTCGGAATGAGACAGGTACGTTAATAGTTAATAGACGTACTTCTTTTTCTTAGCCTTCTGTCGGTATTCTTGCTAGTTACACTAGCCATCCTTACTGCGCTTCGATTGTGTGCGTACTGCTGCAATATTGTTAACGTGAGTCTTGTAAAACCTTCTTTTTACGTTTACTCTCGTGATTAAAAATCTTGAATTCTTCTAGAAGTTCCTGATCTTCTGGCGCGTATGTATGTCGCCTACCATCGATAACCTCGAGTCT
+
:;<<;>=A===@=96555;5559995666===>BAAA<>@?@,//8///;99=>A@A>A8999;497:@0//;///60/3:9:$3717:7/54555222.565044-3----,026-.....(278595>?A;;8883:;992898?>>@A@;;;>@>?>7;;@<@@<A<ABB?>>?BA:=>@@@3@;@5;:===/===>A3:;>>=?<9///7<;77)789366,2,**((((*2,240548:977768886;;;;;>A@@?>>>>??7;;@=A>==@@@<@<@B==>;::
@ATNG8:00901:01099
GATGGTAGTGATACAGATCAGACACCAGAAGATCAGGAACTCTAGAAGAATTCAGATTTTTAACACGAGAGTAAACGTAAAAAGAAGGTTTTACAAGACTCACGTTAACAATATTGCAGCAGTACGCACACAATCGAAGCGCAGTAAGGATGGCTAGTGTAACTAGCAAGAATACCACGAAAAGCAAGAAAAAGAAGTACGCTATTAACTATTAACGTACCTGTCTCTTCCGAAACGAATGAGTACGATGAGAGAGCTCTCTCTACCATCGATAACCTCGAGTCT
+
CCCC?B@@@DDCCCICCBABDBBBC@A@A@CBBB@@=?=AABAAAC?AA?B?BBBDDDDD.A>CBBABBDB@@@8>00/;;;*::4:)555&5<<=BA@=9<<00*/4::7;=<9;?AAACCCCCGICBBCB@BBBB@BBBA@A995;?C@@>ABBABC@@?@CCDCC>AA?BBB<@@::9:+:9939>=>=.=A=BBBBDBA>>;>;?===;>;==BBB@BCBBBCB?B?CBB=BEE@???BBBBBC>>>CBBBBBBBBBBB@BD;A666AAB<?:>@@?@@??
@ATNG8:00903:01127
GATGGTAGAGAGACTGTAGCGCACCCAGAAGATCAGGAACTCTAGAAGAATTCAGATTTTTAACACGAGAGTAAACGTAAAAAGAAGGTTTTACAAGACTCACGTTAACAATATTGCAGCAGTACGCACACAATCGAAGCGCAGTAAGGATGGCTAGTGTAACTAGCAAGAATACCACGAAAGCAAGAAAAAAGAAGTACGCTATTAACTATTAACGTACCTGTCTCTTCCGAAACGAATGAGTACTGCGTCTCACTCTCGCCTACCATCGATAACCTCGAGTCT
+
A?BB;CCDBBBBBCFCCCCCCCBBB=BCC@BBAA@A?A=AAA???B@BB?B@BBBBBBBB3C?CBBBBAACDCB>BBBABBB2AA=A<@@@7ACCAGCDCDFFCB?B@BB?BBC?BAABCAAACCCDAAADD?CBBB?BBBBBBBB?C@C@@?@BFCCCBC?AACBBA?BB@AAA<?@CCA;?993999999%9@;@878==A;;7;=A@@@;><>AD@@?AEEBBBC@D@BBA<C@@<??>@@AA???CCBBCBBCCCBCB@D@@=@ABAEDC@B?BBBBCDA@
@ATNG8:00904:01090
GATGGTAGCAGACGTGACAGAGCGCCAGAAGATCAGGAACTCTAGAAGAATTCAGATTTTTAACACGAGAGTAAACGTAAAAAGAAGGTTCTACAAGACTCACGTTAACAATATTGCAGCAGTACGCACACAATCGAAGCGCAGTAAGGATGGCTAGTGTAACTAGCAAGAATACCACGAAAAGCAAGAAAAAAGAAGTACGCTATTAACTATTAACGTACCTGTCTCTTCCGAAACGAATGAGTACGAGAGTCAGAGCAGAGCTACCATCGATAACCTCGAGTCT
+
@?@>;@>CCCCCCCABA<ACECBBBABCC@CBBBCC>A=@AA@@?A=BA?A?AA???AA@2A?99:@@==00/6369;<==@0CFAF?B?ACEBB@@@@BBBABC?A?AD@EBB@BBBBCAAAEDCCAABAA>@AAA>AAAABBBB?C@DBA>AAAABBBB?BECD><;994:CA;@>0000*0//(//////%/;59;5:A=A;:7;;>=>?7;7;ABBB@CCBBBDC@C@BBB=BBC?BBBDBBB?@?BBBBBB@@@BCBA@@BB@B@@A@=?9;7;DC@A;>=
@ATNG8:00911:01113
GATTAGTGTGTCTCTGAGAGTAGTACTCATTCGTTTCGGAAGAGACAGGTACGTTAATAGTTAATAGCGTACTTCTTTTTCTTGCTTTCGTGGTATTCTTGCTAGTTACACTAGCCATCCTTACTGCGCTTCGATTGTGTGCGTACTGCTGCAATATTGTTAACGTGAGTCTTGTAAAACCTTCTTTTTACGTTTACTCTCGTGTTAAAAATCTGAATTCTTCTAGAGTTCCTGATCTTCTGGATAGCGACGCGATATACTACCATCGATAACCTCGAGTCT
+
BCC?BBBCABBCBCCCCCCCDDCCBBBCBB?BBBB<BB?B?BCDBBBD?DDCCE?C?CCCC?C?DDGCABBEE=BBDDD1BB=BBBE>CC@@?@CB?BG?AABGCC?BCEDDCBB?BCD@D?DDBBCBBC@CCDD@CBCCBAAABBBBBBBAA?DBB?BC?C?BBBAABCCD@A:99969?B=@BAB@2ABCCC=BBCCCCF@AB;@A@A0ABBCH@C@BC=BBDDDDC?C?@@ACCC?BBC?DDCBBBBCCCCCCCDCDCCC@C???DBB>A?BBBBBA@@
@ATNG8:00865:01176
GATGGTAGCGCACACATAGATACAGTACTCATTCGTTTCGGAAGAGACAGGTACGTTAATAGTTAATAGCGTACTTCTTTTTCTTGCTTTCGTGGTATTCTTGCTAGTTACACTAGCCATCCTTACTGCGCTTCGATTGTGTGCGTACTGCTGCAATATTGTTAACGTGAGTCTTGTAAAACCTTCTTTTTACGTTTACTCTCGTGTTAAAAATCTGAATTCTTCTAGAGTTCCTGATCTTCTGGTCTACTACACTGTACTCTACCATCGATAACCTCGAGTCT
+
B@BC@CDCBBBCCCCCCCCBBDCBBACCCC@@>@CCC>CCACACCCCCCC@CBB@@>A@CABC@B@BCCCCBBBC?AACBB0;;8:?@G?CBBBACDD?BB9;;ACCD@BBBCCCCC?AAC@B@CDBBBBBC?BCCCAEAABFABBCCCBCCBBB@CCC@BB?B?@@@AABBCC=@;;;;.;<@=AAFEF5DBBCE<;;CBCBC@AA<@@@@,@AAAA=@AAA?ACCCBBB>BAAAACCC>B@@=@BBBCCCCCBBCCCDBBB;:6;;;;@;;6;?BBBBBBCB
@ATNG8:00869:01161
GATGGTAGAGTACAGTGTAGTAGACCAGAAGATCAGGAACTCTAGAAGAATTCAGATTTTTAACACGAGAGTAAACGTAAAAAGAAGGTTTTACAAGACTCACGTTAACAATATTGCAGCAGTACGCACACAATCGAAGCGCAGTAAGGATGGCTAGTGTAACTAGCAAGAATACCACGAAAGCAAGAAAAAAGAAGTACGCTATTAACTATTAACGTACCTGTCTCTTCCGAAACGAATGAGTACTGTATCTATGTGTGCGCTACCATCGATAACCTCGAGTCT
+
CDCC?B=CECCCCCICCBCCCCG??>ACGAEBBBBB?A<@?BBBBB@FF?B?AA?;====.>=BBBBABFEBBB>AABCEEJ5BA<A5;;;.;CC?C;;;DDBBB@C@CC@CBB?BBA@ACDDCB@BBDDCC?CCBB?BBBACBBB=B?B??<?CCCBBAA?ACA@@??BB?BBB<@@99949>><::::99%9@;A888BCBAB:=9>@AB7;8;ACDD@CCBBB@@;?=9995:BB?BDCCCCCCABBBB>>>BBBBBBBBB@@<@:::===5;6:AAAA::;
@ATNG8:00870:01155
GATGGTAGTATATCGCGTCGCTATCCAGAAGATCAGGAACTCTAGAAGAATTCAGATTTTTAACACGAGAGTAAACGTAAAAAGAAGGTTTTACAAGACTCACGTTAACAATATTGCAGCAGTACGCACACAATCGAAGCGCAGTAAGGATGGCTAGTGTAACTAGCAAGAATACCACGAAAGCAAGAAAAAAGAAGTACGCTATTAACTATTAACGTACCTGTCTCTTCCGAAACGAATGAGTACACACTCTCATATGACACTACCATCGATAACCTCGAGTCT
+
BBBC:B=BCCDBBBCCCDDC@A@CCABBB?CBCCAA=A>@@@@@@B@BB@A?CD@@?FDD3C?AAACDCB:::@:>ACEFFF5CB?B?BBB9BCC@;;9:CCCCC?B>AD@CCB?BB@AABCCCCCCCDABB?CBBB?B???BDBB>A=A::7:CAA@?AC@CBBCBA>AB?BBB@BBA@@9=9929=>===&:<9>888BBA>>7;5:=@@<A<??BCC@CCDCBBB?B?BBC>CAA>AAABBBBBBBBBCCAAAABCCCAAACD?B999CAA=A=@AA@AAAA
@ATNG8:00872:01174
GATGGTAGTGTGTCTCTGAGAGTAGTACTCATTCGTTTCGGAAGAGACAGGTACGTTAATAGTTAATAAGCGTTACTTCTTTTTCTTGCTTTCTGTGGTTATTCTTGCTAGTTACACTAGCCATCCTTACTGCGCTTCGATTGTGTGCGTACTGCTGCAATATTGTTAACGTGAGTCTTGTAAAACCTTCTTTTTACGTTTACTCTCGTGTTAAAATCTGAATTCTTCTAGAGTTCCTGATCTTCTGGGTGTATCAGCGAGTATCTACCATCGATAACCTCGAGTCT
+
<BCC9B;@;?=@55656655;<556=:::<5404;;:1:;.4.4997;;;6///7;2969><<.5.55.5://)/7;5/////$/:59459)4<00/)0)/-(-93////;>9??666=;;5;??<B?BBBCABBCACCCD?BAFCCCCBBBCDCBC@@<@AA=AA>B=AB@000?==3>999949<C9:::::$9=>>=8>>BAABB;;;5;:;-:;:::2:4:C>BBHDCCB?B@CCCCCC@BBBB=AABB;;<C@ABCFCCCFFKABBCCBBC@B?BBCBA@@@
@ATNG8:00873:01163
GATGGTAGGAGACACGTCGCACACGTACTCATTCGTTTCGGAAGAGACAGGTACGTTAATAGTTAATAGCGTACTTCTTTTTCTTGCTTTCGTGGTATTCTTGCTAGTTACACTAGCCATCCTTACTGCGCTTCGATTGTGTGCGTACTGCTGCAATATTGTTAACGTGAGTCTTGTAAAACCTTCTTTTTACGTTTACTCTCGTGTTAAAAAATCTGAATTCTTCTAGAGTTCCTGATCTTCTGGCGCTCTGTCACGTCTGCTACCATCGATAACCTCGAGTCT
+
CCCC@CCD?CCDDCCCC@A@CCBCBCBBBBAA?ABCE>DD@B@AA@CEBB?BCAA@>B?ABBB?B?AAABCCBBA@ACCBC3CB:?867(8@?=48:B=AC?BBBBA?>BB?>@C>>;>>>6<8<>=>>>>?=AAAA;@?????@@@@B>>>>>A<===<>>:><??AA@@@AA<??@AA5A5:49:998)9=:::3;=A>>>>://)/7677%69==B=A=A@<BCCC;;;<@<@@??:969=?:<<=??==<AAAAA????>@C;?>887771717<::<=;;
@ATNG8:00877:01187
GATGGTAGTGATACAGATCAGACACCAGAAGATCAGGAACTCTAGAAGAATTCAAGATTTTTAACACGAAGAGTAACGTTAAAAAGAAGGTTTTACAAGACTCAACGTTTAACAATATTGCAGCAGTACGCACACAATCGAAGCGCAGTAAGGATGGCTAGTGTAACTAGCAAGAATACCACGAAAAGCAAGAAAAAAGAAAGTACAGCTATTAACTATTAACGTACCTGTCTCTTCCGAAACGAATGAGTACGAGAGTCAGAGCAGAGCTACCATCGATAACCTCGAGTCT
+
49440566;CCCCCBBBBBB>@@;=9=BC?AAA><838288;383:6:95;5/0(/66666)64/////(///894959.4444$59.5.555&5<<6;55555.4444)4598388838:889<<;;;<<<;;@B?CABD:;;@=@@::3;<@;;2:995<==C:BBBB?>98727<85;77333&3784<8<<<8%777(.78...5569/5/2226+2+26<:<9=<<ACCB?C?@@A<@BC>BBABBBBBBAACBBBB>>>BBBBBBCC?>:::?@@:>;>AAA@@@@
@ATNG8:00883:01142
GATGGTAGGACGAGCGTCTGAGAGGTACTCATTCGTTTCGGAAGAGACAGGTACGTTAATAGTTAATAGCGTACTTCTTTTTCTTGCTTTCGTGGTATTCTTGCTAGTTACACTAGCCATCCTTACTGCGCTTCGATTGTTTGCGTACTGCTGCAATATTGTTAACGTGAGTCTTGTAAAACCTTCTTTTTACGTTTACTCTCGTGTTAAAAATCTGAATTCTTCTAGAGTTCCTGATCTTCTGGGCAGACTCTCACACGCCTACCATCGATAACCTCGAGTCT
+
B@AC@CCB@CFCCAA?B@@ABCCF@DCCCCIIAD;<<6;@=@=@@@BCCCBCBBBB@B@CDCC@CACBBBCCD@@?ACBDB3DD8;;CC=CCCB@@AA=AB7<;ACCI@BBEGEGBB;;;G@HAGCCCBC;<8;CBB8;<D;AABCBAAAAA000;000;@A;A<ABCBCBBBC:;;GEG<B@CACCJJJ5BBBBB7<;CCCGGECC5;;;;*;;;AB?B?@@?@BBCDBB@B@BBACAA>A?AB>BFDCDCBBBCBBB;;:;BD@C;;;A;;6;@AAAAAA?@
@ATNG8:00887:01183
GATGGTAGCATCATGCATATCTCACCAGAAGATCAGGAACTCTAGAAGAATTCAGATTTTTAACACGAGAGTAAACGTAAAAAGAAGGTTTTACAAGACTCACGTTAACAATATTGCAGCAGTACGCACACAATCGAAGCGCAGTAAGGATGGCTAGTGTAACTAGCAAGAATACCACGAAAGCAAGAAAAAAGAAGTACGCTATTAACTATTAACGTACCTGTCTCTTCCGAAACGAATGAGTACGATGAGATCTCGTGTGCTACCATCGATAACCTCGAGTCT
+
?CBB@BCEBCBCCABBDBBBCBBBB@EBB?BBCC@A?A?BBBBCBB?BC>A>ABCBBBBB+=8BB<BBBB@BAD?B>BBBBB5CB?B=AAA9BCC@CAAACCGCB?B@CC?CCC=AAAACCCCCCCBCCDCC@CCCB@BAA@BBBB>C@CAA>ACDDDAAB=AADAA@?CC?BBB?@@999*:=>;9:9999%9A>@;;:AA@@@<@;@@CC:=:=>BAB@BCCBBBB@C@BBB=CBB?AAABBBBCCBBBBBBB=>=CBB>==BC=C788>>B<@<@B@@@???
@ATNG8:00900:01155
GATGGTAGTGATACAGATCAGACACCAGAAGATCAGGAACTCTAGAAGAATTCAGATTTTAACACGAGAGTAAACGTAAAAAGAAGGTTTACAAGACTCACGTTAACAATATTGCAGCAGTACGCACACAATCGAATCGCAGTAAGGATGGCTAGTGTAACTAGCAAGAATACCACGAAAGCAAGAAAAAGAAGTACGCTATTAACTATTAACGTACCTGTCTCTTCCGAAACGAATGAGTACCTCTCAGACGCTCGTCCTACCATCGATAACCTCGAGTCT
+
@;@A7?<B@@@ECDC9=;BBCCCCC@;9;?@@A@::396@??AAAB<?><?;><87733&33889;;<B@;;;.7294444$4:.5.55)555.5566=@=@B;?;;:4:<<3997:??@<=@BDB;;;@;@CDB?BCAABA@@=A>B;;8;A@@BBBB?EFCCCB?BB?CCF?A@000*00/6;;;<<,<=6@<>>BB@AB<A<>>>@6;7;>CCHADFDBBBB@A;>>@6000+0<::??B?BCABAEBAAABCBBB?BAA>A:::A::5:;??@;;;C=
@ATNG8:00906:01174
GATGGTAGGCGAGAGTGAGACGCAGTACTCATTGTTTCGGAAGAGACAGGTACGTTAATAGTTAATAGCGTACTTCTTTTTCTTGCTTTCGTGTATTCTTGCTAGTTACACTAGCCATCCTTACTGCGCTTCGATTGTGTGCGTACTGCTGCAATATTGTTAACGTGAGTCTTGTAAAACCTTCTTTTTACGTTTACTCTCGTGTTAAAAATCTGAATTCTTCTAGAGTTCCTGATCTTCTGGATACACTCATGTGCACCTACATCGATAACCTCGAGTCT
+
====8<::5;;;=;A9<799///<<9A@BCBC?@@A;@B@B?ABCCCBB?CCBBB@C@BBBB@D@DBBBDCCBB=@?B<?+:8-9997(3<;9@BB?BC9::AA??>?BBBBBBB?AAC?C@B@@B>>?A<A@AA9>==?;;=A>?@AA><<<49;::>?<A=;;:BBB???;??ADD5A<B<@@@@@/>>@@@9@@AA>@=>?@<@@@@/@>==A<B;@@=AABB>;;6;6;;AAAA;??B=AB?>>>>>@@AA<;;B:==>>@>==AA<A<@?>>=999
@ATNG8:00868:01223
GATGGTAGCACGAGTCACTCATATCCAGAAGATCAGGAACTCTAGAAGAATTCAGATTTTTAACACGAGAGTAAACGTAAAAAGAAGGTTTTACAAGACTCACGTTTAACAATATTGCAGCAGTACGCACACAATCGAAGCGCAGTAAGGATGGCTAGTGTAACTAGCAAGAATACCACGAAAGCAAGAAAAAAGAAGTACGCTATTAACTATTAACGTACCTGTCTCTTCCGAAACGAATGAGTACGATGAGAGAGCTCTCTCTACCATCGATAACCTCGAGTCT
+
55;?:==;@;B<>CECCCEBBBB@F;CCD=:00>00*0)/7:@?CC:@@494:?@@ACGC1=8@??>>>?A;;;54466@@@+=>:?;@@@2@C?@BBDC;;;AAA9@=@A?CBC@BCAAABBBBCA@@A;;;=;;:A<>@ABA???<>;>00+0:>>??AA8?>>8777>?<@@@00.8::,8-/)//////#/93695757:9969:78:=:==@?CCCA@B@CCCCAC?BAE=BDB9::BAAABBABBCBBAAAAABA<<==:749:9::@@;A=A@@@@???
@ATNG8:00871:01199
GATGGTAGATATATGCACGCTCTACCAGAAGATCAGGAACTCTAGAAGAATTCAAGATTTTTAACACGGAGAGTAAACGTAAAAAGAAGGTTTTACAAGACTCACGTTAACAATATTGCAGCAGTACGCACACAATCGAAGCGCAGTAAGGATGGCTAGTGTAACTAGCAAGAATACCACGAAAGCAAGAAAAAAGAAGTACGCTATTAACTATTAACGTACCTGTCTCTTCCGAAACGAATGAGTACTGTATCTATGTGTGCGCTACCATCGATAACCTCGAGTCT
+
A<BB:<;;?;;;;;??<<;:?@ABA?ABG@BBBB@@<?8:5=BABA?C@<@<00(//9999+838?:93:7<<8=@8=:@ABBC.;;<?4;;;*;BB?D;;<CDECC@DA@@<@@?;@ABBBCDCBBBCCCCCC@CBAB?A@@@CCBB?B?C;;8;C@@@CCB?BACCCC@AA>ABB?BEBEH>?==;::9999%9@;@AAAC?===5;59=>>;@<>>BBC@DC@@@@@<?<@@A=AAA>:::ACABCBCBBBABAB???BBBBBCC@A??>>>><><>?AAB>>>
@ATNG8:00874:01222
GATGGTAGTGCGTGAGAGAGAGACCCAGAAGATCAGGAACTCTAGAAGAATTCAGATTTTTAACACGAGAGTAAACGTAAAAAGAAGGTTTTACAAGACTCACGTTAACAATATTGCAGCAGTACGCACACAATCGAAGCGCAGTAAGGATGGCTAGTGTAACTAGCAAGAATACCACGAAAGCAAGAAAAAAGAAGTACGCTATTAACTATTAACGTACCTGTCTCTTCCGAAACGAATGAGTACATAGATATACGTATAGCTACCATCGATAACCTCGAGTCT
+
?:?@9A=BBDDC;<6CCBBBB@;;;05BB9BBBB@@<:9<ACCCBB=A@?D?BBBBBBBB+B7==8:99;0//6.68/////$5;7@4@@>0>>A:00//99:>>;>:>C@CED@BBBBCBBCCCDDFBBBCADBAA>AAAACCCC@D@C;;;<CCCBBBC@BBBFBB???;?BA>??999+77<8<;<<=>&?A?@;:;BBBBC69577:95=8::ABB?BBBCDBC?A?AAA<ABB?@@?BBCCCAAACABBAAACCCAAA@==:=677AAA<@<@AAAA:::
@ATNG8:00876:01219
GATGGTAGGACGAGCGTCTGAGAGGTACTCATTCGTTTTCGGAAGAGACAGGTACGTTAATAGTTAATAGCGTACTTCTTTTTCTTGCTTTCGTGGTATTCTTGCTAGTTACACTAGCCATCCTTACTGCGCTTCGATTGTGTGCGTACTGCTGCAATATTGTTAACGTGAGTCTTGTAAAACCTTCTTTTTACGTTTACTCTCGTGTTAAAAATCTGAATTCTTCTAGAGTTCCTGATCTTCTGGTATACACACTCGCTCGCTACCATCGATAACCTCGAGTCT
+
@;>>;CBB@CCCABABBCDCCCDD?DCCCDCB?BABDD9DD<A>ACCCCCC@CCDCC?C@CCBB?B@DDCECCCCB?BBDDD1??<@AAC<ABBA>BBB?BC;;:BCCC@BCCCCDDD?CCD?B?BCBCBBCD?BBCC@GBCBDBBBBCCBCC@?@?B@@=@C@C?BBCBBCDDC>@;;;;.;=@=;;;;;*;?@@C=BBCBCCB;<;5;<;;*;AACC?C?AC@CDFCBBB@B@ABADCC@C@@>@CCCCCCBBDBCCCCBBBBC?BBBABA@>@?ABBBB@BB
@ATNG8:00877:01224
GATGGTAGTGCGTGAGAGAGAGACCCAGAAGATCAGGAACTCTAGAAGAATTCAGATTTTTAACACGAGAGTAAACGTAAAGAGAAGGTTTTACAAGACTCACGTTAACAATATTGCAGCAGTACGCACACAATCGAAGCGCAGTAAGGATGGCTAGTGTAACTAGCAAGAATACCACGAAAGCAAGAAAAGAAGTACGCTATTAACTATTAACGTACCTGTCTCTTCCGAAACGAATGAGTACGAGAGTGCACACGTGTCTACCATCGATAACCTCGAGTCT
+
96<<8<;;;>><666@?>BEEDDCC>CBB?BB???:7:9:::=@@@8CD?C?BBBBBCCC+=6::====<<87813355@6<<<?4626??0<<><><;<?>;9=*0*0>+00A;>@CCBBADEECDBBBA@=;;99<?@?@@@>>8><@;;69??;=B=B?CBBBBB>@A?@@>8=<::93//.(.333)3;3:99988856.667955.5386@@@;@999==?2:4:>=59?@<@>>=BBBABCCCB???999ACCCBAAE@CBBCBB@6;7;;;;BA@=
@ATNG8:00880:01201
GATGGTAGGACGAGCGTCTGAGAGGTACTCATTCGTTTCGGAAGAGACAGGTACGTTTAATAGTTAATAGCGTACTTCTTTTTCTTGCTTTCGTGGTATTCTTGCTAGTTACACTAGCCATCCTTACTGCGCTTCGATTGTGTGCGTACTGCTGCAATATTGTTAACGTGAGTCTTGTAAAACCTTCTTTTTACGTTTACTCTCGTGTTAAAAATCTGAATTCTTCTAGAGTTCCTGATCTTCTGGATATGAGTGACTCGTGCTACCATCGATAACCTCGAGTCT
+
@;@>9=6;89===;:5::556==?9AA==><@<B900+0<6;800/777:4<;9555)54999<8C9@;;<<00/:6:::::(//)48::19::=8A<A=@B99;BBCBACCCCCCCB@BBB@C?CCAAACCC@CGCC>BBCCECCBBBCCBBBBC?A@?<@B?B@CCBBBBBAB<@AAAA3@<@<;;;;;*;CAAB=BAAABBB;;<?BBBC2CBCCC?A?CC?AACCCCB?B@CCCBBC?B@@=@BCBCBCBCCCCCC@AA@CC@@;;;ABA;?=@AABBBBB
@ATNG8:00881:01219
GATGGTAGGCGTGTGAGAGTCTGCCCAGAAGATCAGGAACTCTAGAAGAATTCAGTTTTTAACACGAGAGTAAACGTAAAAAGAAGGTTTTACAAGACTCACGTTAACAATATTGCAGCAGTACGCACACAATCGAAGCGCAGTAAGGATGGCTAGTGTAACTAGCAAGAATACCACGTAAGCAAGAAAAAGAAGTAACGCTATTAACTATTAACGTACCTGTCTCTTCCGAAACGATGAGTACCTCTCAGACGCTCGTCCTACCATCGATAACCTCGAGTCT
+
95::7::=;::556?:;ABAAA@;;3;<<9=:<;99047==>::;?7:@<@7??:====)9:>?=><<@A@A@8=>88999'9?;A=BBB5BCC@BA??@AA>><>:==:8688>@?@@A@:;;>@AAC;;7;=BC:=>>=;:8>7=7@>>:>>>>@@@@=AA>>@@<00,00;6==??>;;=<6<;;;;.;>:=00*0>>>BB?D?ABBB=@=@@@?A<??CB??;:>:=@D;=::9@::///7=:::>?>:787<<<>:>AA;>8888884:1:876==::
@ATNG8:00882:01228
GATGGTAGTGTCAGTGCGCGTCGTCCAGAAGATCATGAACTCTAGAAGAATCAGATTTTTAACACGAGAGTAAACGTAAAAAGAAGGTTTTACAAGACTCACGTTAACAATATTGCAGCAGTACGCACACAATCGAAGCGCAGTAAGGATGGCTAGTGTAACTAGCAAGAATACCACGAAAGCAAGAAAAAAGAAGTACACTATTAACTATTAACGTACCTGTCTCTTCCGAAACGAATGAGTACTATAGACTATCTGAGACTACCATCGATAACCTCGAGTCT
+
44895:==B@:;6566>>@BC==BC;@;9.5;555===159565558::.533444<<=)=7;;>:<;////7.79::<==+<>8<8@BB49994=55549944.45;<8>>?9<<;;;ABBBDCCCCCDDACBBFABBBBBBBC;A=;;;=@@@@B@@@@BBBCAA=AC;???8<;;;<5;;;8777788%8<9;877<8772;;78==A>A?B555A>DD:;;;;<A;>?>4=881888888=><=>@@BH;;;>===>@<=@99///=885816;77:://
@ATNG8:00886:01211
GATGGTAGCTCGCTGATGATATCTCCAGAAGATCAGGAACTCTAGAAGAATTCAGATTTTTAACACGAGAGTAAACGTAAAAAGAAGGTTTTACAAGACTCACGTTAACAATATTGCAGCAGTACGCACACAATCGAAGCGCAGTAAGGATGGCTAGTGTAACTAGCAAGAATACCACGAAAAGCAAGAAAAAAGAAGTACGCTATTAACTATTAACGTACCTGTCTCTTCCGAAACGAATGAGTACGAGAGAGCACACGTGTCTACCATCGATAACCTCGAGTCT
+
>:::8<=BBCCCC<;9BBBBBCCBBABCCABBBCAA=@?BBBCCDC@BB?B?BCBCCCCC3C?CCAABCDCBBB<?@AABBB2BB?B@CDC:CCCFB;;;CBBBD?@?@C@CAA>A@CDECCDECCCCCBCB?CBBB>@@??AABB@C@C@@>ACCBBAAC?BBCCAA?AB@BBB=@>9999+99:9::::::%9717;6<;8;<91532:==.756@CDH@DBCBCDC=@<@@@9A::5:AAABBBBBBBCBBBBBBBBBBBCB@>99///:@@6:6:@A=>=>>
@ATNG8:00889:01229
GATGGTAGATACTCGCTGATACACCCAGAAGATCAGGAACTCTAGAAGAATTCAGATTTTTAACACGAGAGTTAAACGTAAAAAGAAGGTTTTACAAGACTCTACGTTAACAATATTGCAGCAGTACGCCACAATCGAAGCGCAGTAAGGATGGCTAGTGTAACTAGCAAGAATACCACGAAAGCAAGAAAAAGAAGTACGCTATTAACTATTAACGTACCTGTCTCTTCCGAAACGAATGAGTACTACTCTCAGAGACACACTACCATCGATAACCTCGAGTCT
+
:5>;5:=@ABA=CBAAC@AABBCCD>CA@=@?@@;:687?<<;::<7?:=?;@>=>@CCC+=7444=?>>77.3;3:8BCCCC5CC?B;AA@7>>@:0.-----8//)57;;7<@=8;A??ACCCBBBB::9@?;;:B>@@>=@?::89=?@A?BBBB?@@B@CFBCBB???;?AA:@@@==1;=<9:::>>2=@<@B??;>0006;=;>>>>A=A999?;@@AAAAC=@=>:;1;AA=???@@AAAAABBBBBCCCCBBBBBBBC?C?@?AAA>B?@A@>??BB
@ATNG8:00891:01237
GATGGTAGATACTCGCTGATACACCCAGAAGATCAGGAACTCTAGAAGAATTCAGATTTTTAACACGAGAGTTAAACGTAAAAAGAAGGTTTTACAAGACTCTACGTTAACAATATTGCAGCAGTACGCACACAATCGAAGCGCAGTAAGGATGGCTAGTGTAACTAGCAAGAATACCACGAAAGCAAGAAAAAAGAAGTACGCTATTAACTATTAACGTACCTGTCTCTTCCGAAACGAATGAGTACACATCGTCGTGTCGTGCTACCATCGATAACCTCGAGTCT
+
@;BB;BBBCCBCCAAACBBBCBBBM?CCB@B@;;;?9><AAAABBC?AB4:49<///?:>+>5///8796//(/:293@====+CC@C7A@@7@AA=;0000//://)57;;9>BB>BB@@ACCCCBBBCD;;;@BBAA>AACBGGFC?B?A;:6:A@AAAAA@AAACCC?BB?BBA?A@@>>5777/779999%9:48858?AAA?<@;::;?<?=??BCC@DDCAA@B?A?AAC>CCD>AACBBBCDCABBBBCAAC@@@998?AB<B>>>B@@;@=AAAAAABB
@ATNG8:00895:01230
GATGGTAGACATATCGTACTCTCTGTACTCATTCGTTTCGGAAGAGACAGGTACGTTAATAGTTAATAGCGTACTTCTTTTTCTTGCTTTCGTGGTATTCTTGCTAGTTACACTAGCCATCCTTACTGCGCTTCGATTGTGTGCGTACTGCTGCAATATTGTTAACGTGAGTCTTGTAAAACCTTCTTTTTACGTTTACTCTCGTGTTAAAATCTGAATTCTTCTAGAGTTCCTGATCTTCTGGTATACACACTCGCTCGCTACCATCGATAACCTCGAGTCT
+
C@:;05:9>@CBBAAAC@A@B@@@CCECCBBB?BCCF>AB?B?9:9BBBC?B???A=A?BBBA>C?CA@BB>?78/27777*8=:A8//'/00/6;//(5<055@?=?=>>>@AAAD;???;@<@@===@?B<@>>=6:9==<:;;>>>>>;:;=:=8817<:=;???BAA???<::;CD2A<B=>:99:+9<333)--3---688;-665'29=@A;A;?@9@@AAA;;7;;?@@@??;?==9=?>======>??=====>>><@@>>>?<59599///777
@ATNG8:00902:01198
GATGGTAGTGTGTCTCTGAGAGTAGTACTCATTCGTTTCGGAAGAGACAGGTACGTTATAGTTAATAGCGTACTTCTTTTTCTTGCTTTCTGTGGTTATTCTTGCTAGTTACTACTAGCCATCCTTACTGCGCTTCGATTGTGTGCGTACTGCTGCAATATTGTTAACGTGAGTCTTGTAAAACCTTCTTTTTACGTTTACTCTCGTGTTAAAAATCTGAATTCTTCTAGAGTTCCTGATCTTCTGGACAGAGTGTGCAGATACTACCATCGATAACCTCGAGTCT
+
>>00)////<=CB?><<655;:566??>>>>>8;<A<1:<0404<555668<<<<?///::93<7<<;;;655:554444$4;745/;.75---(-(-735749994/-38-----89<6;=>8=8=<:;;555.55;;6<=>666;;=>999?>@B=;99=@A5;7;=AA<<<<=239944&43<344949$44??<6<?A@?@@@A<?C@@@+=A>5949499?BBA996@8@?@>;A?>49992994=999?@>>>@B@9;9AB49:99=9929499@<@@BB
@ATNG8:00902:01206
GATGGTAGCTCGCTGATGATATCTCCAGAAGATCAGGAACTCTAGAAGAATTCAGATTTTTAACACGAGAGTAAACGTAAAAAGAAGGTTTTACAAGACTCACGTTAACAATATTGCAGCAGTACGCACACAATCGAAGCGCAGTAAGGATGGCTAGTGTAACTAGCAAGAATACCACGAAAAGCAAGAAAAAAGAAGTACGCTATTAACTATTAACGTACCTGTCTCTTCCGAAACGAATGAGTACTACTCTCATATGACACTACCATCGATAACCTCGAGTCT
+
CBBD@CBBCGGDD;;9AAABBBB@@>ACC@CCDC@@=@=@@B@@@CGCC?B?BBBABAAA3A?BCBBBCC?@@C>><@BBBA5BB?B5<;;.<BC><;:;BACBC?C@CB?BCC>BAAABBCAAACEBBBCC?A@@@<@???ABCC?B@B;;8;BBAABCD?CCBCCE?AA>??849=7777(777,788999%8:49<7=A=>>?<?=@A??<?<>>BBC@CDBBABB@D>AAC<BBB????BBBCBB>>>DCCCABBCCCCBBA?>888>??;?=BBC@@===
@ATNG8:00904:01230
GATGGTAGAGAGACTGTAGCGCACCCAGAAGATCAGGAACTCTAGAAGAATTCAGATTTTTAACACGAGAGTAAACGTAAAAAGAAGGTTTTACAAGACTCACGTTAACAATATTGCAGCAGTACGCACACAATCGAAGCGCAGTAAGGATGGCTAGTGTAACTAGCAAGAATACCACGAAAGCAAGAAAAAGAAGTACGCTATTAACTATTAACGTACCTGTCTCTTCCGAAACGAATGAGTACCTCTCAGACGCTCGTCCTACCATCGATAACCTCGAGTCT
+
<<<=:>>CCBBBBCCBBCCCC@@@A8@AC=AA;;;A>A?A:88A@C?BB?B<A@783999)??BBBB@@>=899,:>;9994$4<49.555&5:;49;655;<49457<<:CCC<??BBCBBCCCCBBCAA@=@DCB@BECCCCAA=A=A;;6;AAAAAAA?BCCBBA>@@=000=A@>@@299?9>DEDD3BB;=888@@@BB=B:=;:;8=8==BBE@CCA@@@C?@<A@>5=00+00;;8:?6@CAB@BBB@@?>>=<8===8;:777//)/39:;<@@@@
@ATNG8:00910:01237
GATGGTAGTCTCAGATAGTCTATAGTACTCATTCGTTTCGGAAGAGACAGGTACGTTAATAGTTAATAGCGTACTTCTTTTTCTTGCTTTCGTGGTATTCTTGCTAGTTACACTAGCCATCCTTACTGCGCTTCGATTGTGTGCGTACTGCTGCAATATTGTTAACGTGAGTCTTGTAAAACCTTCTTTTTACGTTTACTCTCGTGTTAAAAATCTGAATTCTTCTAGAGTTCCTGATCTTCTGGCTCTCGTAGACAGATACTACCATCGATAACCTCGAGTCT
+
A9:68=;;@BBCBBBDCCCDBBCCBCCBAB;;;;CCK>CB@F@ICCBB;;6;;;@A<@=?@@?;@6;9;?>>>?>:>BCBB0;:38=?A<@>@@8==C@CF?:;9CBB?BBGFBBBB:;;C@C@BBBB@ACA?ACCC>B<;;BAA@BBBA@@@@@>@CB>AA6;5;@@?@@B@B>AA@A@.;4;5;;;;;*;AAAB;@@A@@A@A@@5;;;;*;:;;?=@=BC?BCCHC@@=@?;;;ACC=A;;7;AB@ABCBBBCCBBB;;;BB@B;;;B;;6:>AAB@AA@?
@ATNG8:00912:01205
GATGGTAGCTATACGTATATCTATGTACTCATTCGTTTCGGAAGAGACAGGTACGTTAATAGTTAATAGCGTACTTCTTTTTCTTGCTTTCGTGGTATTTCTTGCTAGTTACACTAGCCATCCTTACTGCGCTTCGATTGTGTGCGTACTGCTGCAATATTGTTAACGTGAGTCTTGTAAAACCTTCTTTTTACGTTTACTCTCGTGTTAAAAATCTGAATTCTTCTAGAGTTCCTGATCTTCTGGAGATATCATCAGCGAGCTACCATCGATAACCTCGAGTCT
+
@AAA>A;:;>?CCCECCFCCCDC@AACCCDCC@BBCC=BB>A:;;CBCBC?@@@@@=@?AACC@D?BBBBCB?>?899988(3938>@?29BBA;@989+9=*00////(/>99AAAD>>>>6858AA@@?AB=BAAA:==?888@@@@@@AA???<>>==>>;><>>BBAA>==;==>BB6B;>:88888(8>776.779///<//8=DDDC/A9::A<A;??:?AAA@??<A=AA???B<?::7;==A@@@AAA>??AAA<<::46668<66167<;<=@B?>
@ATNG8:00864:01249
GATGGTAGCTATACGTATATCTATGTACTCATTCGTTTCGGAAGAGACAGGTACGTTAATAGTTAATAGCGTACTTCTTTTTCTTAGCTTTCGTGGTATTCTTGCTAGTTACACTAGCCATCCTTACTGCGCTTCGATTGTGTGCGTAGCTGCTGCAATATTGTTAACGTGAGTCTTGTAAAACCTTCTTTTTACGTTTACTCTCGTGTTAAAATCTTGAATTCTTCTAGAGTTCCTGATCTTCTGGTATGACTAGTGTACTACTACCATCGATAACCTCGAGTCT
+
B@BC?BCBBB@CDCCBB>CCDCCCBCCDDBBB?AABC<BB>B@A@@ADBA8;;@>?6=3849=4:9=@CBBAAA@5//;;:);:(///..'.933,333,3;133:::A8A@?8855727692919==:::::3::=C=AAA8:88?9558888//..225,--(,(,,--66666-..888.84;-.-999(66699*,-----6::<0///)///(-7070//)/<;;AAA:>:=@?<:;176=9===AB????>>>AAAA??=<8<====?A:>;>A@@@@?@
@ATNG8:00865:01247
GATGGTAGGCGTGTAGAGTCTGCCCAGAAGATCAGGAACTCTAGAAGAATTCAGATTTTTAACACGAGAGTAAACGTAAAAAGAAGGTTTTACAAGACTCACGTTAACAATATTGCAGCAGTACGCACACAATCGAAGCGCAGTAAAGGATGGCTAGTGTAACTAGCAAGAATACCACGAAAGCAAGAAAAAGAAGTACGACTATTAACTATTAACGTACCTGTCTCTTCCGAAACGAATGAGTAACCTCTCAGACGCCTCGTCCTACCATCGATAACCTCGAGTCT
+
@?@@=A@@;@A@AACFJBBBBBCD>CBB@CCCC998:=@ADDEA@?ACACABB@@@DDC3A?BCC@?@BBCED>CABBF@@0;;7;*000*0/;6;/33555<><@<@B:>>@<>>>>?@?>=>@@@>>>@;?==>::::>>>888-8:>@D@EC;?@A@@=@@@AAA>AC@BBB=@@776)88818AA@A/7717///<;:==<:?;>?>><A;=////177=<BBB7<8;@B7=AA=??>A::8?>>79:;778//)/7>>>676606///:33-67///;<:98
@ATNG8:00867:01241
GATGGTAGCTCGCTGATGATATCTCCAGAAGATCAGGAACTCTAGAAGAATTCAGATTTTTAACACGAGAGTAAACGTAAAAAGAAGGTTTTACAAGACTCACGTTAACAATATTGCAGCAGTACGCACACAATCGAAGCGCAGTAAGGATGCTAGTGTAACTAGCAAGAATACCACGAAGCAAGAAAAAGAAGTACGCTATTAACTATTAACGTACCTGTCTCTTCCGAAACGAATGAGTCACACTCTCATATGACACTACCATCGATAACCTCGAGTCT
+
===D?B::;BBCCBCDCCCIEFDAA?@CC?B@<<00*04:77=<==:<<?B?B<8<;;;9'713333337333<398;;>==+55.5.55505<<6<66555=:<7;5883888288345<=>>669D?B@A>>>==-00::@?BB?C?B::5><;;A>?<?@A?>>@BB?BCB;?@8/*/88*//:::+7729799>==9>5=-//9:596/7;BCABBAA@@@-0,0>>40006:><==@998>??<>8BBBBAA=@@>>5:8/.8//(.055955558
@ATNG8:00873:01242
GATGGTAGCGCGACGAGCGTAGACCCAGAAGATCAGGAACTCTAGAAGAATTCAGATTTTTAACACGAGAGTAAACGTAAAAAGAAGGTTTTACAAGACTCACGTTAACAATATTGCAGCAGTACGCACACAATCGAAGCGCAGTAAGGATGGCTAGTGTAACTAGCAAGAATACCACGAAAAGCAAGAAAAAGAAGTACGCTATTAACTATTAACGTACCTGTCTCTTCCGAAACGAATGAGTACGTGTGCGACGTGTCTCCTACCATCGATAACCTCGAGTCT
+
5<:?=@CCDCCCCBC;;9CCCCBAB=@@@>BABABA@C@CBCCBBB?A@=@>@AABCCCC3B?BCDDCBAAAAC=BABBBBC5BB?C=@@@7ABB@CCCCAC@BB?B@CD@DCC@DDAABBBCCGICCCBBB@BBBB?B@@?AA::6;<@;;:;DDCCDBB?BBC????AA=@BA;??9889*999299999(9@9A678BCB@@;><>@@@<@;?=A@@<?;;;@AA?C?BDD=BBE=:::BAA??999?><>=7738:8;8<BA9:877997398=>@@AAAB
@ATNG8:00879:01279
GATGGTAGGCGTGTGAGAGTCTGCCCAGAAGATCAGGAACTCTAGAAGAATTCAGATTTTTAACACGAGAGTAAACGTAAAAAGAAAGGTTTTACAAGACTCACGTTAACAATATTGCAGCAGTACGCACACAATCGAAGCGCAGTAAGGATGGCTAGTGTAACTAGCAAGAATACCACGAAAGCAAGAAAAAGAAGTACGCTATTAACTATTAACGTACCTGTCTCTTCCGAAACGAATGAGTAACGTGTGCGACGTGTCTCCTACCATGATAACCTACGAGTCT
+
9944.4/939///99;?A@966;<=4<>>8@@BB@A;A7;;;:CBB@BB@C@AA:::@>@,@?AC@@@@A;CCC;A??=??>,/0/*/;>>@00/<6</22585;>:><??;?AA;>>?===>>@@@@@;;;>=@??A=;:;=;;;:5;<B@A=@>>==CCC=DAA?BB??:7:AA;@>>==4<:617;<;<+//+/;<<AB???=A;==>=8=:>:::>:=?>>=;:5;8=;=6=9949=9<//(///.986:99997777A99>C:;;988;07*------679
@ATNG8:00889:01272
GATGGTAGTGCGTGAGAGAGAGACCCAGAAGATCAGGAACTCTAGAAGAATTCAGATTTTTAACACGAGAGTAAACGTAAAAAGAAGGTTTTACAAGACTCACGTTAACAATATTGCAGCAGTACGCACACAATCGAAGCGCAGTAAGGATGGCTAGTGTAACTAGCAAGAATACCACGAAAGCAAGAAAAAAGAAGTACGCTATTAACTATTAACGTACCTGTCTCTTCCGAAACGAATGAGTACTGTATCTATGTGTGCGCTACCATCGATAACCTCGAGTCT
+
BB@@<?>BBDCBBCCCCBBBCCBBA>BCCACBBBAA?A?AABCBBA?AA>A>BBB<>==>)=8@@@ABBB??>C>DBBBCCC5CE?C5;;;.;CC?<;9@CDCGD?B?BC?BBC@CB?ABCCBCCEECCCDD?CCA@>ABAACCAA>A?B@@>ACCECCCC?CCCBBA?BB?BCC=AA??=5<==9:9:9::%9?<=;:;DBA;;7;;??@@<@<@@CDC@BBBBBCC@C?AAD=CAC?BBCCBCCBBBBBB@@@@BCBBAAACDD?C<<>A>>6878>AAA;8:
@ATNG8:00901:01253
GATGGAGATACTCGCTGATACACCCAGAAGATCAGGAACTCTAGAAGAATTCAGATTTTAACACGAGAGTAAACGTAAAAAGAAGGTTTTACAAGACTCACGTTAACAATATTGCAGCAGTACGCACACAATCGAAGCGCAGTAAGGATGGCTAGTGTAACTAGCAAGAATACCACGAAAGCAAGAAAAAGAAGTACGCTATTAACTATTAACGTACCTGTCTCTTCCGAAACGAATGAGTACACATCGTCGTGTCGTGCTACCATCGATAACCTCGAGTCT
+
;<A=:>CCCCDDCGCB@C??@BBD=BBB?ABAAAC@C?BABCBBB?BD9959>@8999+9<??>CBBB997?8>9;;:::$9<5:2955&5C>7696B@@?=B>A=@@;@@C?CDDCCEACAGDDBBBDC?BBAA=AABBCCBB>@<>00-0@@?@?BC@ABAAAD@CC?BCB@CCA@@:897;ABBBB3@A8<;@@@@AAA18179;<5;5;?;;;@CBCCB@@5:58??8?::8:AABBBBBB???DB@@@@AAABACBCD@D???C@A;?;?AAA9::;
@ATNG8:00908:01266
GATGGTAGGTGCACATGAGTGTATCCAGAAGATCAGGAACTCTAGAAGAATTCAGATTTTTAACACGAGAGTAAACGTAAAAAGAAGGTTTTACAAGACTCACGTTAACAATATTGCAGCAGTACGCACACAATCGAAGCGCAGTAAGGATGGCTAGTGTAACTAGCAAGAATACCACGAAAAGCAAGAAAAAAGAAGTACGCTATTAACTATTAACGTACCTGTCTCTTCCGAAACGAATGAGTACGATGAGATCTCGTGTGCTACCATCGATAACCTCGAGTCT
+
BCCC@BBB?BBBBDDCC@@@BCBCD@DAA?ABBBCB>@>ABCCC@?<@B?B@CCB@@@@@0@?CCCCFDFCBBB:@;;;;;;*;A@CACCD;CBC@CBAACCCAA>@?@A=ABB>AAAABBBBCBBGEEC9999C@@=AAAA@A>>:@?CBB?CBBBCBBB?ABBC??<?@<@BB9=<9999+9<=;999999%9>;=979BA?>?:=:=>>A6;5;?B@B@EABBBBB?C@CBC>CBB?AAABBCDBB@@ACB@B@BBBBBBBBBB?@678A==5:79A???>>>
@ATNG8:00909:01249
GATGGTAGTAGTACACTAGTCATACCAGAAGATCAGGAACTCGTAGAAGAATTCAGATTTTTAACACGAGAGTAAACGTAAAAAGAAGGTTTTACAAGACTCACGTTAACAATATTGCAGCAGTACGCACACAATCGAAGCGCAGTAAGGATGGCTAGTGTAACTAGCAAGAATACCACGAAAGCAAGAAAAAGAAGTACGCTATTAACTATTAACGTACCTGTCTCTTCCGAAACGAATGAGTACACACTCTCATATGACACTACCATCGATACCTCGAGTCT
+
;5<<:==?@@@;;<;;;<<<<A<:947//)/--//:473--//////5874:5::877:::):+//:99999///(///////$/:295;==2=??:<:66>@>;??B=BA?BBA?AAA9;;CBBCBBBBBBB>;<;B=@@@?CA?@<B=C;;7;BBB@@@?@CBBBBB?BB????;??@@@8999997878'7>8855575225/549955,2.59@BC>???@CBB;=:89958AA?AB>>>?>?@AAAA@@>>>9::A=>>>=9>?////0/5:;9=A<B:
@ATNG8:00917:00649
GATGGTAGGTGCACATGAGTGTATCCAGAAGATCAGGAACTCTAGAAGAATTCAGATTTTTAACACGAGAGTAAACGTAAAAAGAAGGTTTTACAAGACTCACGTTAACAATATTGCAGCAGTACGCACACAATCGAAGCGCAGTAAGGATGGCTAGTGTAACTAGCAAGAATACCACGAAAGCAAGAAAAAGAAGTACGCTATTAACTATTAACGTACCTGTCTCTTCCGAAACGAATGAGTACAGAAGAGTACGATATGTCTACCATCGATAACCTCGAGTCT
+
65::7;44.4:9=966<;;;BAAAC?AA??A>>>54059>>>B>>C@DD>C@BC@@@CCC5C@CCCCCBBCCCF@CBAABAB0@A>C5;;;6;BB@@@@@@?=89089882733,33335=>?@FFCCBBBB@CBBD@@@@@?>@>8@;@;;6:AAA@@@A?BBCAAB@@<68..)-,226/8-/+/9;:;+7718333<9??A;?:>8856=488=CB>B666@>>2929>?6;9;69@A@@???BB?ABCBBAAA??;=;899927773<56056//.88768
@ATNG8:00917:00677
GATGGTAGTGTCATATGAGAGGTACTCATTCGTTTCGGAAGAGACAGGTACGTTAATAGTTAATAGCGTACTTCTTTTTCTTGCTTTCGTGGTATTCTTGCTAGTTACACTAGCCATCCTTACTGCGCTTCGATTGTGTGCGTACTGCTGCAATATTGTTAACGTGAGTCTTGTAAAACCTTCTTTTTACGTTTACTCTCGTGTTAAAATCTGAATTCTTCTAGAGTTCCTGATCTTCTGGGTCTCTCTCTCACGCACTACCATCGATAACCTCGAGTCT
+
C>>@:==CCCC>=??@BBBCCACCCDDBB@BBBB>BD@C?BBBBBBB?BBCCC?B?BAA@?B?CABBABAAC>B@DED.883;=<;4;A@@=@AA?AB>>>@@??7;;@A@AAC=AAD;?<@AA::;@@=A@@@7::=@AA@@?A@@@>>>A::;:7;;5;;==>A???@@<==>DD2>3819===>.===?@:@AAAB>??AD1888,8>>==:==;;7;==@B>?<?:>>>BAB=;;;F9?>;;;>>@=>>>AAA>8887==///63-3499333367
@ATNG8:00920:00670
GATGTAGTACATGATAGACGACACCAGAAGATCAGGAACTCTAGAAGAATTCAGATTTTTAACACGAGAGTAAACGTAAAAAGAAGGTTTTACAAGACTCACGTTAACAATATTGCAGCAGTACGCACACAATCGAAGCGCAGTAAGGATGGCTAGTGTAACTAGCAAGAATACCACGAAAGCAAGAAAAAGAAGTACGCTATTAACTATTAACGTACCTGTCTCTTCCGAAACGAATGAGTACGTGTGCGACGTGTCTCCTACCATCGATAACCTCGAGTCT
+
A<<?@===666?>BA@@@A;;;BB@CCC@CCCC@@=@=ACAAA@@<=?496:ABAABAA2A<@@BCCCCCBBB;BB;;:;:*:B;B=BCC:BAAGCCBBBBB@@=@?AA=ABA?ABB@@@@DDBBBCABBCACCCC@CCCB@A@E@GADCC?CCCCCDCC?BBAAACAEDA@??599<<<3:9:<@BBBB3BB>A9::BAAAB?C?BBBC<@<>>BBBACBABEDD:000>@5=00-000@CBBBBB???@????AB??@@BA@>A:9:@>?:?;;>>??>>>
@ATNG8:00922:00648
GATGGTAGTACATGGATAGACGACACCAGAAGATCAAGGAACTCTAGAAGAATTCAGATTTTTTAACACGAGAGTAAACGTAAAAAGAGGGTTTTACAAGACTCACGTTAACAATATTGCAGCAGTACGCACACAATCGAAGCGCAGTAAGGATGGCTAGTGTAACTAGCAAGAATACCACGAAAGCAAGAAAAAGAAGTACGCTATTAACTATTAACGTACCTGTCTCTTCCGAAACGAATGAGTACCTCTCAGACGCTCGTCCTACCATCGATAACCTCGAGTCT
+
?=?@644:999=00)////9===<<<:=;;6799//)/)/)/::::44.33-3-334999999$94;>@CCGHCCEF>GAA@BCB0BBBB>BKI<CCE@CBBBHLCBC?B?AA?BBC?BBBBBCCCCBBBBDDCC@CCBCACCCDDB?@=A?CAA?BCCBABBB?BCDCBB@B?;@00+00;;;5;09198877'3>6?487BBAAA@C?BBAA=B7<;CCC?CBBA@CI=@<@A@9A;;5;>AAABC@CCBBECAAABBBABB?A@@=A??;=8819=@?===@??
@ATNG8:00929:00688
GATGGTAGTCTCAGATAGTCTATAGTACTCATTCGTTTCGGAAGAGACAGGTACGTTAATAGTTTAATAGCGTACTTCTTTTTCTTGCTTTCGTGGTATTCTTGCTAGTTACACTAGCCATCCTTACTGCGCTTCGATTGTGTGCGTACTGCTGCAATATTGTTAACGTGAGTCTTGTAAAACCTTCTTTTTACGTTTACTCTCGTGTTAAAAATCTGAATTCTTCTAGAGTTCCTGATCTTCTGGTCTACTACACTGTACTCTACCATGATAACCTCGAGTCT
+
B;;58<55;ACCCJDAAAC@;;=9:9BA@@@@=@@AA;@B=C@CB@AB>>9;6=::.4.94433(4.44=;;:=<<7<ACCD3BB=@:;;0;8:67<<A7;;:995?9926@A@@AAC=<BD@C@CCCCDBBCAAA@H:=<CAA<@......--575///+4<383844449<;;645599097<855655$55555)59?>>@BBBA9A?A?,@@@AB?B?BB=@@BB@@@?C?<;;BCB=A;;4;A@A@ABBBB@AABB;;:;;6;>===>:>;>?AAAABB
@ATNG8:00932:00660
GATGGTAGCACGAGTCACTCATATCCAGAAGATCAGGAACTCTAGAAGAATTCAGATTTTTAACACGAGAGTAAACGTAAAAAGAAGGTTTTACAAGACTCACGTTAACAATATTGCAGCAGTACGCACACAATCGAAGCGCAGTAAGGATGGCTAGTGTAACTAGCAAGAATACCACGAAAGCAAGAAAAAGAAGTACGCTATTAACTATTAACGTACCTGTCTCTTCCGAAACGAATGAGTACGATGAGATCTCGTGTGCTACCATCGATAACCTCGAGTCT
+
A<9;05;;>=??<<A>CBBBBABAC<GBB@BBABAA=@?BABBCBA?;;8;?BBA?????.?<ACBCCCCCAA@;?9;9@G@1CB>@2999&99929;::90000*/6=>:?AB<@?@@ACCCCCBBBA@@B?BAAC?A??????C=@>B;;7;CCBCCBC?BBCCCB@AA>ACC<@=000+/0:5:?@@@0@@<@>>>>>C>>;><ABBF<>;=>CDD@DCAA@CC?B?BBE>BBC@AAABB@AABAAABBBBBBBCB>8888818===>>><@=CAAAA???
@ATNG8:00934:00657
GATGGTAGTATCTGCACACTCTGTCCAGAAGATCAGGAACTCTAGAAGAATTCAGATTTTTAACACGAGAGTAAACGTAAAAAGAAGGTTTTACAAGACTCACGTTAACAATATTGCAGCAGTACGCACACAATCGAAGCGCAGTAAGGATGGCTAGTGTAACTAGCAAGAATACCACGAAAGCAAGAAAAAGAAGTACGCTATTAACTATTAACGTACCTGTCTCTTCCGAAACGAATGAGTACACACTCTCATATACACTACCATCGATAACCTCGAGTCT
+
?<<A8@<@B@?;696>>@@?>>>==8<65.5<494<.4.488333;23303537374??=+C<@A==@?:=BA@9>>@@@@@0@C?B=@@@9ACC@DAAACCDCC7;8;B>BCD@BBBBBCBBCCCEECDDD?BBBB?B@@@A@AA<@>ABB?BDBBACCC?BCCBBB?BB@BBB=AA@@@9AAA?BBDDD2DC?B777::;AA<A<AA??<><>@CBB@CBBBBBB=@>??D>EBA?BBBBBAAACCCDABAABBB@@=>=BB?B;;;@AB<A<AAAAAA@@
@ATNG8:00934:00671
GATGGTAGCTCACGTACGTCACACGTACTCATTCGTTTCGGAAGAGACAGGTACGTTAATAGTTAATAGCGTACTTCTTTTTCTTGCTTTCGTGGTATTCTTGCTAGTTACACTAGCCATCCTTACTGCGCTTCGATTGTGTGCGTACTGCTGCAATATTGTTAACTTGAGTCTTGTAAAACCTTCTTTTACGTTTACTCTCGTGTTAAAAATCTGAATTCTTCTAGAGTTCCTGATCTTCTGGGATGTGTGCGCAGTGCCTACCATGATAACCTCGAGTCT
+
BBBE?CDBCCCBBBICA@ACBBBCCCCCCHAA?ACCE>CC?B@BCCCCCC?AAA;95:>AABB@C?BABBCBBBB<ABDDD1@??C???7>??><@@@<>@499<<7939B@=>=<=8=>>=A=AA@@@@>>:=@?>6<999<<<AA;;;AB???;;;;:=A;@=;;8;??CCB=@;;;;*99>29999*4;:<<6<><;::<;==9=?>?.?8::=>B8BB>BBB>>=>>C;AAAAAB==<<@6<///9;9<=A@:;:A;?<=9<=:7;;8=<A;;;=888
@ATNG8:00934:00676
GATGGTAGTATCTGCACACTCTGTCCAGAAGATCAGGAACTCTAGAAGAATTCAGGTTTTTAACACGAGAGTAAACGTAAAAAGAAGGTTTTACAAGACTCACGTTAACAATATTGCAGCAGTACGCACACAATCGAAGCGCAGTAAGGATGGCTAGTGTAACTAGCAAGAATACCACGAAAGCAAGAAAAAAGAAGTACGCTATTAACTATTAACGTACCTGTCTCTTCCGAAACGAATGAGTACTACTCTCAGAGACACACTACCATCGATAACCTCGAGTCT
+
>:9405=AA@A@AABGGCCCCCCEDACA@=;;;@??;?9<=?884?7=:7?98878==>?+>=:@=ABBBCCCC>CBABBBA2AA=A=ABB:BCCAHAABDDDBB?B@DD@CCC?BBC?@ACCBCAABCBBB@CCCC?BBBCBBBA>CAD99;:BBBCCCC@BBBBBB?BB>B@@8?<999+:==9::::::%:>;<?=>?AB==:=<AABD7;7;@B@@=@CBA@AC>A>AAC=BBB?BBBCCCAAACCCCCCCAAA>>>BB@@@<@:::?::6::>BAA@>;;
@ATNG8:00936:00688
GATGGTAGTGTGTCTCTGAGAGTAGTACTCATTCGTTTCGGAATGAGACAGGTACGTTAAATAGTTAAATAGTCGTACTTCTTTTTCTTGCTTTCTGTTGGTATTCTTGCTAGTTACACTAGCCATCCTTACTGCGCTTCGATTGTGTGCGTACTGCTGCAATATTGTTAACGTGAAGTCTTGTAAAACCTTCTTTTACGTTTACTCTCGTGTTAAAAATCTGAATTCTTCTAGAGTTCCTGATCTTCTGGGATGTGTGCGCAGTGCCTACCATCGATAACCTCGAGTCT
+
9944.44;;5565666665===<<<<999///478:;244.4.4445;;<<9655;;.55)5::9255,-----69:<=:=====+=B:B?A=4....).085:6;>:588=?@<ABBBDDAA7;;;4:;@@@B@AAC@CCBB?BBCCCCCCCBBDBBC;<7;BB=@@<@;??<00)0:::3;????6=<B:9999*4999C8DCBBBBB;;;4;;::*;C@AB@B@CEFIHCCCCD@C@AABCHD@B@@@9@;;;AA@B000AAAA>ACC@BBBBC@@?@?BCAA@A@C
@ATNG8:00953:00661
GATGGTAGAGTATCATGTGTATCTCCAGAAGATCAGGAACTCTAGAAGAATTCAGATTTTTAACACGAGAGTAAACGTAAAAAGAAGGTTTTACAAGACTCACGTTAACAATATTGCAGCAGTACGCACACAATCGAAGCGCAGTAAGGATGGCTAGTGTAACTAGCAAGAATACCACGAAAGCAAGAAAAAGAAGTACGCTATTAACTATTAACGTACCTGTCTCTTCCGAAACGAATGAGTACGTGTGACGTACGTGAGCTACCTTCGATAACCTCGAGTCT
+
44::7;<==@?>>>>><666=;;?C?BBB?AACBBB@B@BBBDCBA>@A5;5;@CABCCB5CACGCCBBBBBBD;@@<;;;;*;>>?>BCC2CCBACBAACCCBB@A???<@AA=ACDABCCBBBCCCBBBB@ABBA?B;;;BCCC@E@C;;:;CCCCCBC?CCEBAA>AB?BBA<?;>=>*000)0>?>@0@@<B;<<<?:;;;?:>===8=188<;:@CC@@?@@=A?BBG=B<;6;@@BBCFCCCCBDCCCCBCCDDBBBAA=A;??A:949?@@@BBBAB
@ATNG8:00958:00673
GATGGTAGGACGAGCGTCTGAGAGGTTCTCATTGTTTCGGAAGAGACAGGTACGTTAATAGTTAATAGCGTACTTCTTTTTTCTTGCTTCGTTGGTATTCTTGCTAGTTACACTAGCCATCCTTACTGCGCTTCGATTGTGTGCGTACTGCTGCAATATTGTTAACGTGAGTCTTGTAAAACCTTCTTTTTACGTTTAACTCTCGTGTTAAAATCTGAATTCTTCTAGAGTTCCTGATCTTCTGGTGTCTGATCTGTATCACTACCATCGATAACCTCGAGTCT
+
55=B:?BB?<5555444454444:8<9>><<<:<:>459167@ADCCBB=@@:99;@=?A::29:=;>??<=9:388<;<<'9>99//(///)32833,371334=BB?CCBA??;A=BAB<B:=<=8988/69<<<-//;;===?887:A=;=<18789==4:37:;999<<<585AAA2>;?8=9>@@,;====+/,/77>77;>?=AAA6A;;;C<?;>><@>>>;;:7;7;>>A@@<@@@=>>>C>>===;;;>=;;;>?@:==>>>;;9@9///::;:;
@ATNG8:00963:00665
GATGGTAGTATCTGTCTACGAGAGCCAGAAGATCAGGAACTCTAGAAGAATTCAGATTTTTAACACGAGAGTAAACGTAAAAAGAAGGTTTTACAAGACTCACGTTAACAATATTGCAGCAGTACGCACACAATCGAAGCGCAGTAAGGATGGCTAGTGTAACTAGCAAGAATACCACGAAAGCAAGAAAAAGAAGTACGCTATTAACTATTAACGTACCTGTCTCTTCCGAAACGAATGAGTACACACTCTCATATGACACTACCATCGATAACCTCGAGTCT
+
@BBB@CCCCBBBBCFCCCFCCCBBB@BBB@BA?>>@9?;@BB9:8C@BB?B?CB???AAA.@=AA@BBDCCBBB>==@ABBB1@A@C@DCC<CEL?ABCBBBA@@=@@BC?BAA<@@A?@ACCDCBCBDCCB?CCCC?@??????@>C@CCB@BCCCCCBB@BCCAAA@BC?@>?8==999,9==;999::(8@;A?@?B?ABC<?<??@@;?;>>CBB@BDBBBBA=A?AAC=BDF?BCCCBBCCBAACAABABCCCCCCCCBB>B??>@AA>B?BBBDBAAA
@ATNG8:00918:00716
GATGGTAGCGCACACATAGATACAGTACTCATTCGTTTCGGAAGAGACAGGTACGTTAATAGTTATAGCGTACTTCTTTTTCTTGCTTTCGTGGTATTCTTGCTAGTTACACTAGCCATCCTTACTGCGCTTCGATTGTGTGCGTACTGCTGCAATATTGTTAACGTGAGTCTTGTAAAACCTTCTTTTTACGTTTACTCTCGTGTTAAAAATCTGAATTCTTCTAGAGTTCCTGATCTTCTGGAGATACACATGATACTCTTCCATCGATAACCTCGAGTCT
+
B;?;:?==C=>BCCAAACBBBBCECCACDDDD=BBCI;@A=:99>B?BAA>@=<AA@D@BABC@CCBBCDCBBC>;;;;;);?:@?CC;@?@>4:5=;@C::;9CBB?BBAAABCE@CCC@C@CCCC;;;B@CBCB?AACBBBCBCCDDEAA@A?;;;>AA?A?ABBBB@@@C<?;;;;-;;@;A@A@A.;;CCD:;;DBBAABCC5<;;:*:B@AAACGJJACCEBBA@>@@BBBBCB?A@@<@ABBCBCEBBBBBBBCCC>@>ABBAA@A=A<??@CBA@@
@ATNG8:00918:00725
GATGGTAGGCGAGAGTGAGACGCAGTACTCATTCGTTTCGGAAGAGACAGGTACGTTAATAGTTAATAGCGTACTTCTTTTTCTTGCTTTCGTGGTATTCTTGCTAGTTACACTAGCCATCCTTACTGCGCTTCGATTGTGTGCGTACTGCTGCAATATTGTTAACGTGAGTCTTGTAAAACCTTCTTTTTACGTTTACTCTCGTGTTAAAAATCTGAATTCTTCTAAGTTCCTGATCTTCTGGGTCTACGCTCGTCGCGCTACCATCGATAATCTCGAGTCT
+
BBBD@EBB>BCCCCCCDCBC@BAFEBBBCC??>?@CC=CB?C@BBBBACB?BBBBC?C?AA@C?C?CABBBCCCC@BBBBB3AA?A99:3;BAA=A9829>199?@>A?@@A???>@<@@?<A<ADA@><<==CAAA:?@@@<<=@???AB?>=<:===8=<9=<AAA@@@?>>:=AAHD3><><<===<+<>6660666///<9:=5;;;;+;>>?A<B<??<A@@<AB:=:===?AA>>>>B:BBAA????DB=<9///99;67;<A?>>=A??>AA?>AA
@ATNG8:00929:00709
GATAGCTCTGCTCTGACTCTCGTACTCATTCGTTTCGGAAGAGACAGGTACGTTAATAGTTAATAGCGTACTTCTTTTTTCTTGCTTTCGTGTTATTCTTGCTAGTTACACTAGCCATCCTTACTGCGCTTCGATTGTGTGCGTACTGCTGCAATATTGTTAACGTGAGTCTTGTAAACCTTCTTTTTACGTTTACTCTCGTGTTAAAAATCTGAATTCTTCTAGAGTTCCTGATCTTCTGGCGCTCTGTCACGTCTGCTACCATCGATAACCTCGAGTCT
+
66==::656<A@@@B;<;CBBB<<?@?44.48880:97?7:;;<<@B=><999.5.55543949999;///;5//////#/729::<054555.596<<9665;99566565<>>466?:>:?;?9////)////279<665;=;;;;;=>:>;999299385:<>>:==;949955)57<7:::::$55555)5:;;<=C><@8@===+55566159=>15594444.439;;<>?:666:=<<<955599;<;95549442/76.---(-0--/;3//6
@ATNG8:00931:00706
GATGGTAGCTATACGTATATCTATGTACTCATTCGTTTCGGAAGAGACAGGTACGTTAATAGTTAATAGCGTACTTCTTTTTCTTGCTTTCGTGGTATTTCTTGCTAGTTACACTAGCCATCCTTACTGCGCTTCGATTGTGTCGTACTGCTGCAATATTGTTAACGTGAGTCTTGTAAAACCTTCTTTTTACGTTTACTCTCGTGTTAAAAATCTGAATTCTTCTAGAGTTCCTGATCTTCTGGCTCTCGTAGACAGATACTACCATCGATAACCTCGAGTCT
+
A9;98B=BBB=DAAACCCCDDCCCCCCBBA@D=B;;;7;@;@>BB?@A@A=A@?=><>9?ABB9A=<BBCCA:::8=====+>=6?997(28;;5;897(3<,3788994997575>A6::?080599<>>>A;:;;=025;;;:655>==B=<==A8:7:B;?;?@@;:::==056555&209499AAA.::;<<,66>>AA685A;A??:*88<>>7;799499;:88;<@<@B>>:>69//+/7<<==>;;;===<<<<///7=///=;;5;9>;;9:666
@ATNG8:00933:00711
GATGGTAGGCGTGTGAGAGTCTGCCCAGAAGATCAGGAACTCTAGAAGAATTCAGATTTTTAACACGAGAGTAAACGTAAAAAGAAGGTTTTACAAGACTCACGTTAACAATATTGCAGCAGTACGCACACAATCGAAGCGCAGTAAAGGATGGCTAGTGTAACTAGCAAGAATACCACGAAAGCAAGAAAAGAAGTACGCTATTAACTATTAACGTACCTGTCTCTTCCGAAACGATGAGTACCTCTCAGACGCTCGTCCTACCATCGATACCTCGAGTCT
+
?<=A@BA@=@BCAA<;:ABBBB@BA4;DC@CCBC:97;@BDDBABA>AA<@9>@?::9:9'8;@@AABA?=>;<)8788989'7=8=8;88.8>>6>B7;;:;::7=9==9=??=>>>???>>>>;:;;>>?;888>:888<<>888*84::<6=>=;;;BA<??AB??<@@=???7::<;;4:9:78888)78/8>?>=>=>>=A<>>>>4959@@@@<@ACDAAA<>:8//)/000@@<;>>;>DCK@@A>;;;==:<7://*/7337---4---9;;66
@ATNG8:00938:00706
GATGGTAGGCACTGCGCACACATCCCAGAAGATCAGGAACTCTAGAAGAAGTTCAGATTTTTAACACGAGAGTAAACGTAAAAAGAAGGTTTTACAAGACTCACGTTAACAATATTGCAGCAGTACGCACACAATCGAAGCGCAGTAAGGATGGCTAGTGTAACTAGCAAGAATACCACGAAAGCAAGAAAAAAGAAGTACGCTATTAACTATTAACGTACCTGTCTCTTCCGAAACGAATGAGTCCACTCTCATATGACACTACCATCGATAACCTCGAGTCT
+
4444.4<;6566<;;;<;;9@9999099:.55:;;;1616;;<:;>+//)//)/:;=====+=<>>>>5554438088/////$//)/5;;;/97965555:4444.4.4478894:;89:555;<999;///)/:;<5<555:::;5:::00)/:::88;=9555===8;;69;8179888.6//(------#-5(//6677867272...3.32..55:5:<<<AAA?C699>5<4425433<<555:@@@@BBBBBCBAAA?5;;977//)/169=:=>??
@ATNG8:00944:00707
GATGGTAGTGATACAGATCAGACACCAGAAGATCAGGAACTCTAGAAGAATTCAGATTTTTAATCACGAGAGTAAACGTAAAAAGAAGGTTTACAAGACTCACGTTAACAATATTGCAGCAGTACGCACACAATCGAAAGCGCAGTAAGGATGGCTAGTGTAACTAGCAAGAATACCACGAAAGCAAGAAAAAGAAGTACGCTATTAACTATTAACGTACCTGTCTCTTCCGAAACGAATGAGTACCTCTCAGACGCTCGTCCTACCATCGATAACCTCGAGTCT
+
;<>D?BBBB=<<;?666<<<BBBCD?BBC76595?=7<9<8:3333,386;7=B::=?@?+>0//----///666/8///;;;$//)/)55)555.5555555457:9>>:;??45:9855;;>?>===654699499)444/88//)/27/405<;<<<==8;;=;;:588>BB==<<;==68<<877777'7>;?ABB@>=>?<@=A==<8<188;B@?BBBBBCC=A=AA@<@:989AACAAA@CCBBBCBBBBBBB@E<?>=8<788<>>:><AAAAAB;;
@ATNG8:00954:00697
GATGGTAGCTCACGTACGTCACACGTACTCATTCGTTTCGGAAGAGACAGGTACGTTTAATAGTTAATAGCGTACTTCTTTTCTTGCTTTCGTGGTATTCTTGCTTAGTTACACTAGCCATCCTTACTGCGCTTCGATTGTGTGCGTACTGCTGCAATATTGTTAACGTGAGTCTTGTAAAACCTTTCTTTTTACGTTTTACTCTCGTGTAAAATCTTGAATTCTTCTAGAAGTTCCTGATCTTCTGGAGATACACATGATACTCTACCATCGATAACCTCGAGTCT
+
>=;;05<<@<==>>>><;;>A;9;@BBBBB:;4;;BB<CB@B>AAC:;9B4:48473(32889;8<9====<@B?>67999*3717:::3:@@?:>?7),,),,,(,550,/35556952226;377;A?9:;7::@A6;;;;88/98///75575.8567=<5:277758:552.55566)5+22'27777(662222)2-----2332222&26838926155/57733)..054957333)..3055866779;;;A>>>@A@@@9==667//)/6:=99=@@>
@ATNG8:00954:00713
GATGGTAGTGATACAGATCATACACCAGAAGATCAGGAACTCCTAGAAGAATTCAGATTTTTAACACGAGAGTAAACGTAAAAAAGAAGGTTTTACAAGACTCACGTTAACAATATTGCAGCAGTACGCACACAATCGAAGCGCAGTAAGGATGGCTAGTGTAACTAGCAAGAATACCACGAAAGCAAGAAAAAGAAGTACGCTATTAAACTATAACGTACCTGTCTCTTCCGAAACGATGAGTACGAGAGTCAGAGCAGAGCTACATCGATAACCTCGAGTCT
+
//==8<<<;;;>BBCCCCCC;995=3456:><BDCB?A65558<:::6;?284888<>>?=+:6::333<888<;192444444#5>8>8>>>2<<<7<//////;<8<8<:75553896///:99<@@@??<@<@;;;5;;99937715.444.4;:::<33-4333:=87713<<5:888=3:::5>>>>>.75.5227:8888+55(55558276<::.4445::?@E=??F>B88888877>?<=:::///8::><88;;;;7552555-5.22226668
@ATNG8:00956:00735
GATGGTAGTACATGATAGACGACACCAGAAGATCAGGAACTCTAGAAGAATTCAGATTTTTAACACGAGAGTAAACGTAAAAAGAAGGTTTTACAAGACTCACGTTAACAATATTGCAGCAGTACGCACACAATCGAAGCGCAGTAAGGATGGCTAGTGTAACTAGCAAGAATACCACGAAAGCAAGAAAAAGAAGTACGCTATTAACTATTAACGTACCTGTCTCTTCCGAAACGAATGAGTACGAGAGTCAGAGCAGAGCTACCATCGATAACCTCGAGTCT
+
B<==:=>>><::////99;;;;;;<8<<<7<>;;;;:>8<<=<<:?;?B39277499999(95<<==??HBBBC=B@>>>>?+@C?C?ABA2AB@=@;:9?@?BB?B@@@>ACB?BBBBCBBBCCBCCCCCC@BCBB>BBDCCCBB@CACAA?BCCCCDDD?ABCCBC@BB@BBB?AAACC;A::4:ABAB3@@;@000@@BAB@B<?;==:==A?CBB?BAAABBB?C?BBC=B<;6:@@>>?BA>>=>??EBBABACDBBBB@?A000>//)818<=>?>>>
@ATNG8:00959:00726
GATGGTAGCGCATATCACCGCAGCCCAGAAGATCAGGAACTCTAGAAGAATTCAGATTTTTAACACGAGAGTAAACGTAAAAAGAAGGTTTTACAAGACTCACGTTAACAATATTGCAGCAGTACGCACACAATCGAAGCGCAGTAAGGATGGCTAGTGTAACTAGCAAGAATACCACGAAAGCAAGAAAAAGAAGTACGCTATTAACTATTAACGTACCTGTCTCTTCCGAAACGAATGAGTACGATGAGATCTCGTGTGCTACCATCGATAACCTCGAGTCT
+
AA@@;@=BCDCBCCCCCD@@@ABCD=BCD@CCCGCCAFACCCCCCD@CC?C@CCB@@@@@0@?CBCCCCCBBBE>BBBCCCC5CDAE>BBB<BBC@BBBBBBCDD?A?AC?BBC>ABBBCAAACCBBCDDA@;@@996;AAA@@@A=B?C;;:;CBBCBBB@CBBACA=AA?DBC=>>=<;3<99399999(9A<AAAABBCBB?>;??@@;@<@ABBBADC:::A@?C?BBB<AAC?AAAAABBCCCBABBBBBBBCBB@AA::7:===@@@<@<@@@@@<;;
@ATNG8:00959:00728
GATGGTAGTACATGATAGACGACACCAGAAGATCAGGTACTCTAGAAGAATTCAGATTTTTAACACGAGAGTAAACGTAAAAAGAAGGTTTTACAAGACTCACGTTAACAATATTGCAGCAGTACGCACACAATCGAAGCGCAGTAAGGATGGCTAGTGTAACTAGCAAGAATACCACGAAAGTAAGAAAAAGAAGTACGCTATTAACTATTAACGTACCTGTCTCTTCCGAAACGAATTAGTACTGCGTCTCACTCTCGCCTACCATCGATAACCTCGAGTCT
+
BABB?=?CCCCBBCCCCCDCCDDAA?ACBADAB@@@>@@@BBBA@A=00009==;CCDAA2C@DBBAABBBBEJ>DC:9999*;A@C@CCC9CBB>BBBBBDC??=@?AA@BGD>AABBCBBBBBBCCCBBC@CBBB?BBBBCJBB@CADBA?ACEDBBBB@BBBAAA?BA>???<??@AA;@@B><;;;:(:@=@CCC@AABFGHADBCCAD@CBCCC?BCCCBBB>@=@AD;@@A@B?BBCCCCBBABBCEDBBCBBBB?BBC?BBBBBAA>A:;:CDCCCB
@ATNG8:00915:00771
GATGGTAGTGATACAGATCAGACACCAGAAGATCAGGAACTCTAGAAGAATTCAGATTTTTAACACGAGAGTAAACGTAAAAAGAAGGTTTTACAAGACTCACGTTAACAATATTGCAGCAGTACGCACACAATCGAAGCGCAGTAAGGATGACTAGTGTAACTAGCAAGAATACCACGAAAGCAAGAAAAAGAAGTACGCTATTAACTATTAACGTACCTGTCTCTTCCGAAACGAATGAGTACTACTCTCAGAGACACACTACCATCGCAATTGCCTAGTCT
+
BBBB?BBDBBBCCCCCDCCCBBBCC?CCD?CAAB9989?BBDCCCC>BB?B?BBBCCCCB+B>CBABABBCCCC=A@:;;;;*;?>B5;::&9CB=BCBACCDCC@B?CB?ACC@BBBBBBCCDEEBAABCC@DBBB?AA@?AA??<@@CBBBBBBCACCC=AAABBB@AA=ABA>AA@@@:???>AABBB3BB@D>>>@@@??<?<@>>>=A<=<BDF@DAABCCC?A?ACF>CCC?ABBCBAAABBBBBBBCA@ABCCBBBBA==?:::A>A>BC@CDCBBB
@ATNG8:00915:00788
GATGGGTAGTATATCGCGTCGCTATCCAGAAGATCAGGAACTCTAGAAGAATTCAGATTTTTAACACGAGAGTAAACGTAAAAGAAGGTTTTACAAGACTCACGTTAACAATATTGCAGCAGTACGCACACATTCGAAGCGCAGTAAGGATGGCTAGTGTAACTAGCAAGAATACCACGAAAGCAAGAAAAAGAAGTACGCTATTAACTATTAACGTACCTGTCTCTTCCGAAACGAATGAGTACTACTCTCAGAGACACACTACCATCGATAACCTCGAGTCT
+
@@:;9/5:<@CCCDBBCBBB@@ACCD@CCC?CGGG99;;@CCDCCCC@CC?B?A@B:8888):<@BECFFBBAA@9@@;;;;.9B<C2;;;&9@B=;96:A??9;7;<@B?DCC?BBBBBDDDCCCCCCCBAA>ACC?B??>BBBB@B?B::7;AABCBBBACCCCBA?AC?DCC@BBAAA9????>@DDC/AA<A>>?AAA==:=<A@@B<B=?@CBB>BCBABCC?B?BAB=BCC@??>ACCCCBBBBBBBBBBBBAB>>@>?:?899?:95:6<AA@@<<=
@ATNG8:00934:00760
GATGGTAGCTCGCTGATGATATCTCCAGAAGATCAGGAACTCTAGAAGAATTCAGATTTTTAACACGAGAGTAAACGTAAAAAGAAGGTTTTACAAGACTCACGTTAACAATATTGCAGCAGTACGCACACAATCGAAGCGCAGTAAGGATGGCTAGTGTAACTAGCAAGAATACCACGAAAGCAAGAAAAAGAAGTACGCTATTAACTATTAACGTACCTGTCTCTTCCGAAACGAATGAGTACGAGAGAGCACACGTGTCTACCATCGATAACCTCGAGTCT
+
BC;;26<<AB?BCBCBCCCCDCCCB?BDD?CEBB@@>@?BBCCCCC?AA?C?BBBBBCDC3B?BBBBCCB???F>A@@@@@@0@B@C5;;;4:CD?;;:BCCCBC?A?AC@CBB?BA@ABCCCDDBBBCABB@CB@@<@>??@BBB?B@C;;;;BBBCBBCABBCBBC@AA>BBA=AA:::,99929<==?.?A:?>>=??C;;8;<@@FB<><>>BBB@C@AABDD=@=@CD>CBB?AAACBBBBBBBCBBBBBBBBBBBBC>><::;:A?@=?=@@@@@@??
@ATNG8:00946:00789
GATGGTAGGTGCACATGAGTGTATCCAGAAGATCAGGAACTCTAGAAGAATTCAGATTTTTAACACGAGAGTAAACGTAAAAAGAAGGTTTTACAAGACTCACGTTAACAATATTGCAGCAGTACGCACACAATCGAAGCGCAGTAAGGATGGCTAGTGTAACTAGCAAGAATACCACGAAAGCAAGAAAAAGAAGTACGCTATTAACTATTAACGTACCTGTCTCTTCCGAAACGAATGAGTACTATGTAGAGCTCTATACTAATCGATAACCTCGAGTCT
+
@A;;05:@=@BBCCCCCCCBBBBCC?CCC?BBCCCB?C@CCCCCBC@CD@B@BBB>>@@@1@@DCEBCDDDDDD>CC:::::*;@=A=ABB;BCD@B@ACCFBCB<@>@C?BB@>@ACCCCBBBCCDCCCBB?CCCC?BBBC???C<@=@996:BBBBCCC@ABA??@?BC?B@@<>@=?=:@AA?BBECC3EB?B?>;@@BAA=A:>>AA<A<A>@CD@CBBBA@@6;6;BB<BBA>ACBCBBBBBCA@A@CCCCAAABBBBC?@@@@>><>=@@A@@;;=
@ATNG8:00948:00766
GATGGTAGATACTCGCTGATACACCCAGAAGATCAGGAACTCTAGAAGAATTCAGATTTTTAACACGAGAGTAAACGTAAAAAGAAGGTTTTACAAGACTCACGTTAACAATATTGCAGCAGTTCGCACTCAATCGAAGCGCAGTAAGGATGGCTAGTGTAACTAGCAAGAATACCACGAAAGCAAGAAAAAGAAGTACGCTATTAACTATTAACGTACCTGTCTCTTCCGAAACGAATGAGTACATAGATATACGTATAGCTACCATCGATAACCTCGAGTCT
+
DCCC@DCCBCDDDACACCCBBBBBB=BDC@CCAB999:?ABCAABC@CC>B=@@BBBDDD2A>ABBBBBB999A8<9;;9::$9:7<.555&5A@=AA<BCCBBB>B>AC@CCE?BA?ABCCC@AAACAAAB@BBBB=B@@@AAAC@C@BCB>AABB:::A=AABABA>9:4:??:?BBAC<???@CDDDD3A@=@9::AB?@A?B?BCAA>A?BBCCC?BBDCBBB>@=???8;AA=BBBBBBBBA???ABBA@@BBB>>>@7727688A;;5;8=>===>>?
@ATNG8:00950:00779
GATGGTAGTATAGAGCTCTACATAGTACTCATTCGTTTCGGAAGAGACAGGTACGTTAATAGTTAATAGCGTACTTCTTTTTCTTGCTTTCGTGGTATTTCTTGCTAGTACACTAGCCATCCTTACTGCGCTTCGATTGTGTGCGTACTGCTGCAATATTGTTAACGTGAGTCTTGTAAAACCTTCTTTTTACGTTTACTCTCGTGTTAAAAATCTGAATTCTTCTAGAGTTCCTGATCTTCTGGTGTCGTCTATCATGTACTACCATCGATACCTCGAGTCTA
+
<49939:@;59>>A@>>666>;;:@:98984405@??9>?;?<@:99>=@8?<>:?<C<849B?C?BBBB9748;357777(7:6;===0;@AA298<;3783///....333677=;5556827@A9:88>8<AAB8;;>@AAA???>>>888:48789==5:4768A==?>>888ADD2@5;5;:===.;;??B:B==;;;=<<<06786'5==<<:=<@@<@A@?;:;8=8=>>>@A<;660///;=::9>>::;>>AAAAA=A@@@@99:69///9:::@
@ATNG8:00956:00754
GATGGTAGTATCTGCACACTCTGTCCAGAAATCAGGAACTCTAGAAGAATTCAGATTTTTAACACGAGAGTAAACGTAAAAAGAAGGTTTTACAAGACTCACGTTAACAATATTGCAGCAGTACGCACAGAATCGAAGCGCAGTAAGGATGGCTAGTGTAACTAGCAAGAATACCACGAAAGCAAGAAAAAGAAGTACGCTATTAACTATTAACGTACCTGTCTCTTCCGAAACGAATGAGTACTGTATCTATGTGTGCGCTACCATCGATAACCTCGAGTCT
+
:<<<:==>CBA@?B@BCA;@@@BBB=A9996;A@?=@@ABBC@@@@CB?B@CD???AAC/@?B>????AAA@A<AA@@@@?,:939;>>>6<9;5<=9=??>?><A===:>>=:>@@AA@@@A@<<<AAAA<=>>A<>>><<<AA=A=A?@<?;:;>??@<@BA@@@:;;5;?>5;;;::/:<95/////(//)/:9:====><>>AAAD;><>==?>;@@ABC??:>:>=<4;::48===887::;>@@>==AB@;;;>>>@@<??>::7718:::;;?=;;
@ATNG8:00914:00825
GATGGTAGCTCTGCTCTGACTCTCGTACTCATTCGTTTCGGAAGAGACAGGTACGTTAATAGTTAATAGCGTACTTCTTTTTCTTGCTTTCGTGGTATTCTTGCTAGTTACACTAGCCATCCTTACTGCGCTTCGATTGTGTACGTACTGCTGCAATATTGTTAACGTGAGTCTTGTAAAACCTTCTTTTTACGTTTACTCTCGTGTTAAAAATCTGAATTCTTCTAGAGTTCCTGATCTTCTGGTGTTGTCTATCATGTACTACCATCGATAACCTCGAGTCT
+
BAAA8<==BC@BBBDCCCCCDCCDCCCCBAAB@CDCD<BB?B@CDDEGCHAC>=?C@D@CBBB@B@CBBBDCCCB@BBDEE5@@<@@@?8?>A>196>:>D@BBBCBGACCBCCCBB@B@@>@@GFCCCCCC@CDBB?BBBBBCBBBBBCCAAAB?BBB?BC@C?BBBBBCCCC@CBBAA9@>B;:::::*;@AAC>CCFCCCCAA@<@B@A0BBBBC@CACC@CCCCBBB@B@ABACBC@CCC@CCC@CCDCCCBBBCCDDCDI?C9::A@?;??@AABBBCC
@ATNG8:00915:00831
GATGGTAGCGCGACGAGCGTAGACCCAGAAGATCAGGAACTCTAGAAGAATTCAGATTTTTAACACGAGAGTAAACGTAAAAAGAAGGTTTTACAAGACTCACGTTAACAATATTGCAGCAGTACGCACACAATCGAAGCGCAGTAAGGATGGCTAGTGTAACTAGCAAGAATACCACGAAAGCAAGAAAAAGAAGTACGCTATTAACTATTAACGTACCTGTCTCTTCCGAAACGATGAGTACGATGAGAGAGCTCTCTCTACCATCGATAACCTCGAGTCT
+
@<BB;CDCBBCABBCCBCBBBBDDD=@BA@BBBBBD@C?BAA??@B?BC@C>A@BBBCCC3B?BBCAAABBBAB=BBBDEDC5CC?B=AAA9ABC@CABABBCBB>B?BCAEEC?BBBBCCDDCCCCCCBBB@CB@?>@CCBBBBC?B=A;;7;AAAACDC?BBBBDC?CD?????BB???5==>9=>===.?A=>??;;;???=A<A>>>=C;>>CBC>BBBAAAC@A<@AA9A000?@@ABCCB999BBBBCB@>>=???=>9;888>>>;>=AA>>>>>>
@ATNG8:00935:00814
GATGGTAGTCTCAGATAGTCTATAGTACTCATTCGTTTCGGAAGAGACAGGTACGTTAATAGTTAATAGCGTACTTCTTTTTCTTGCTTTCGTGGTATTCTTGCTAGTTACACTAGCCATCCTTACTGCGCTTCGATTGTGTGCGTACTGCTGCAATATTGTTAACGTGAGTCTTGTAAAACCTTCTTTTTACGTTTACTCTCGTGTTAAAAATCTGAATTCTTCTAGAGTTCCTGATCTTCTGGACGACGCGCACTGACACTACCATCGATAACCTCGAGTCT
+
BCCC?CCBBCCCBCCCCCDCBBDDDCBBBB@?>?BBC>CC@E@CCBBBBB?@CA:;;9:CCCA?C@AAABCCB@@=@@B@A,994:@AB<@?AB>BBC@CG:;;BBCCAGHHDCBBB?BBB?B?CCAAACBB?BCCFACCBBCBBBBBABBBAAA@DA@>@B@D>@@@BBBBCD<A@@@@7@?B?CBBBB0AA@@@;AAABCCA<;;5;;;;*;ACCB<A=AB?BBCBBBB?B@CCCCBB?BCCACC:;:<;;;;CBBECECB;;8;;;;@@@=A?BCBBBB;:
@ATNG8:00935:00818
GATGGTAGCAGACGTGACAGAGCGCCAGAAGATCAGGAACTCTAGAAGAATTCAGATTTTTAACACGAGAGTAAACGTAAAAAGAAGGTTTTACAAGACTCACGTTAACAATATTGCAGCAGTACGCACACAATCGAAGCGCAGTAAGGATGGCTAGTGTAACTAGCAAGAATACCACGAAAAGCAAGAAAAAAGAAGTACGCTATTAACTATTAACGTACCTGTCTCTTCCGAAACGAATGAGTACTGCGTCTCACTCTCGCCTACCATCGATAACCTCGAGTCT
+
BCCC@CAAACGKBCDCICCCCCDCC@CCB?BBCBCC?B@BBBCBBB?BC@C?BBCBBCBB3B@BBBBCCB:98A9>=;;;;;.:B>C?CCC<CDEA:;;BCCBCB@C@CC?BBC>AAABBCCCBBCBBCBAB@A@@?=?@ABBBBB@C@C?@=@BCCBBAB?BCCAAA=AB?CBB<@@9999+99:3:88888%8=:<858A@A?>;>;==AD=B<:;ACC?BAAABCC=@=???9?AA?BBBBCCCBBBCCCCCCCCCAABB@CA@<A99:ABA;?;?>?AAAAA
@ATNG8:00938:00812
GATGGTAGTATCTGTCTACGAGAGCCAGAAGATCAGGAACTCTAGAAGAATTCAGATTTTTAACACGAGAGTAAACGTAAAAAGAAGGTTTTACAAGACTCACGTTAACAATATTGCAGCAGTACGCACACAATCGAAGCGCAGTAAGGATGGCTAGTGTAACTAGCAAGAATACCACGAAAGCAAGAAAAAAGAAGTACGCTATTAACTATTAACGTACCTGTCTCTTCCGAAACGAATGAGTACACACTCTCATATGACACTATCGATAACCTCGAGTCT
+
CBCC@CBC@;;6ADAABEHDBBBBB?BCC@CE@@?A>C=AABBBBB?BB?C@AAAAAAAB3B?BBBBBBBBB@@3<;@@A@@,?A=A:AAB9ACCGCBCAELDBB?B@CD@CAB>@@AABBBBDDEDDDDCC@CCA@>@@CCBBBB>C@DBB?ADBBACCC@AAA@@A?BC@AA@:??999+9=<<9999::%0><@00/==A=>:==AAEG7;7;@CCC@CBCBBCC?B>??>7???=?BCDCBBBAAABBBBBAAABBBBBBBBAAA??9>:@@@ABBBB
@ATNG8:00938:00813
GATGGTAGATACTCGCTGATACACCCAGAAGATCAGGAACTCTAGAAGAATTCAGATTTCTAACACTAGAGTAAACGTAAAAAGAAGGTTTTACAAGACTCACGTTAACAATATTGCAGCAGTACGCACACAATCGAAGCGCAGTAAGGATGGCTAGTGTAACTAGCAAGAATACCACGAAAGCAAGAAAAAAGAAGTACGCTATTAACTATTAACGTACCTGTCTCTTCCGAAACGAATGAGTACGTGTGACGTACGTGAGCTACCATCGATAACCTCGAGTCT
+
CCBB<C=DCCCCCBCBDDCCCBBBB=BBB?BCCCBA?C@CCCBBBC?BB?B?BBBABD>CAA>ABBBBBB>??C>B?ADDFE3@?<??AAA6@@@9????A>?8938;??<?AH<??>>BBBBDDEEBBABB@CCBB@BAAAACBC>B>A::7;BACCDCC@CCCCCB>BB@BBD?BBA@?8:9:39:9:9:%0>;>0//=8A;;7;<>>>B<A<??CCCACCCCCBB?B?ABC=C?@>@@A@BDFBBB>>ACCCCCBBBBBBBBB=BAA@BBB@B?@@??@A>>
@ATNG8:00942:00824
GATGGTAGTATATCGCGTCGCTATCCAGAAGATCAGGAACTCTAGAAGAATTCAGATTTTTAACACGAGAGTAAACGTAAAAAGAAGGTTTTACAAGACTCACGTTAACAATATTGCAGCAGTACGCACACAATCGAAGCGCAGTAAGGATGGCTAGTGTAACTAGCAAGAATACCACGAAAGCAAGAAAAAAGAAGTACGCTATTAAACTATTAACGTACCTGTCTCTTCCGAAACGAATGAGTACGAGAGAGCACACGTGTCTACCATCGATAACCTCGAGTCT
+
CA@A<@;?@BCBBCECBCBBBBBCC@CCC@BBBCCC@BECCCCBCBGBB>B?AABAABBB2A?EBB@@>>000;8::?@@@@0DD?C2:;:&/>@;00/9::===<C@BA:BEE?BBBBCCCCBBCCBBBBB@AA@@<@???BBBB?DAE@@?@BABBBBC@BBBBAB>AA=AB?8<<999+3;<8=9;<<<'<A;@;;;AA>==188(8:<=3968@CCC@C?@@BAB:@::99.7996:@CCCBBAAACCBAAABBCCCCCB@@A=@888@@@<@<@AA@@9:9
@ATNG8:00948:00819
GATGGTAGTGATACAGATCAGACACCAGAAGATCAGGAACTCTAGAAGAATTCAGATTTTTAACACGAGAGTAAACGTTAAAAAGAAGTTTTTACAAGACTCACGTTTAACAATATTGCAGCAGTACGCACACAATCGAAGCGCAGTAAGGATGGCTAGTGTAACTAGCAAGAATACCACGAAAGCAAGAAAAAGAAGTACGCTATTAACTATTAACGTACCTGTCTCTTCCGAAACGAATGAGTACGATGAGATCTCGTGTGCTACCATCGATAACCTCGAGTCT
+
BBBB?BAA@DCCCGCCCBBBBCBCC?BAB>A@AB@@>?@BCCBBBB>B@?B?BABBBBBB+=8BB===8BB?@>4>/0*0==@,=><>CGGG+@?C@CBA@;;9999)9<@A?BBB?AAA@AABCCBBBCCBBC@CBBC=@?A@??A@=A=@:;7;@@@DDAA=ACDCBB@BB>ABC599?<<5=9:3:>??@2@>:>???AA@>>;><??@@<@=>>BBB@C@AABCC=@=@A@<ABA?BBABBCCCCABBBBCCABBE@;768==8=???A??;?=BBA??@==
@ATNG8:00950:00791
GATGGTAGGCGACAGTACATACGCGCCAGAAGATCAGGAACTCTAGAAGAATTCAGATTTTTAACACGAGAGTAAACGTAAAAAGAAGGTTTTACAAGACTCACGTTAACAATATTGCAGCAGTACGCACACAATCGAAGCGCAGTAAGGATGGCTAGTGTAACTAGCAAGAATACCACGAAAGCAAGAAAAAGAAGTACGCTATTAACTATTAACGTACCTGTCTCTTCCGAACGAATGAGTACTGCGTCTCACTCTCGCCATCGATAACCTCGAGTCT
+
9999.5569=?A<0//<779;;556=9<<<:@@AABB?B<AAA::;B>??@C?A>@;;::9'549<<>>=B@@??:?<BBDDH5CC@B@CCC;CBB>BBBBBABAA?B@DB>AAB?A?==ABBBCCCDFCCCC@BBCB@BBBCCDDD?B?B;;6;BAAAA@@>@BCA@@?CBADBB>??A@>8@::4:BBBC3CD@E@??B>?8918:>>AE<@=@AGCDADCC;;;D@E@ED?B;;8;BA@ABBBABACABAAA@DDDGD?DCECBBA=@>@DCEBBAB
@ATNG8:00950:00795
GATGGTAGTGTCATATGAGAGTGTGTACTCATTCGTTTCGGAAGAGACAGGTACGTTTAATAGTTAATAGCGTACTTCTTTTTCTTGCTTTCGTGGTATTCTTGCTAGTTACACTAGCCATCCTTACTGCGCTTCGATTGTGTGCGTACTGCTGCAATATTGTTAACGTGAGTCTTGTAAAACCTTCTTTTTACGTTTACTCTCGTGTTAAAATCTGAATTCTTCTAGAGTTCCTGATCGTTCTGGAGATATCATCAGCGAGCTACCATCGATAACCTCGAGTCT
+
4444.4;:595999;;;<@AA@A>@944888:59444)558=7;<>C969?C<:559/57<<:?<?:@?@>?@@BB=??@?@,==:=<>?8;55<:???<@C?AABBBB8;;AAACCE=AAA=@;@@BABECE@CCCC?@@BDBC:;6?<@=?>;:294929;:>299<9::<==7;;===+:.4.49999$4>;@C@D@??@A9959.959'55559494;;:>D==955.4399<;444.449.45556<???;;;==<;;?;>:>===900*0*0>>>:>>A
@ATNG8:00950:00807
GATGGTAGGAGACACGTCGCACACGTACTCATTCGTTTCGGAATGAGACAGGTACGTTAATAGTTAATAGACGTACTTCTTTTTCTTGCTTTTCGTGGTATTCTTGCTAGTTACACTAGCCATCCTTACTGCGCTTCGATTGTGTGCGTACTGCTGCAATATTGTTAACGTGAGTCTTGTAAAACCTTCTTTTTACGTTTACTCTCGTGTTAAAAATCTGAATTCTTCTAGAGTTCCTGATCTTCTGGATATGAGTGACTCGTGCTACCATCGATACCTCGAGTCT
+
<<>>:>>@:>>@=<99//////777<>5566949::<3975:)////778<8<::;;+/)/8//(-389///6779:8:=?>=+88.32666+69;93737.7;6?774::.22855555/566494669662564866725552222225655....(..825627522577677747@AAA2A.5/55999(77588.877///66-/)-777'2---7(-(.5/59;A=<<;A;>@==//+/9:59<>>>@;;;??@???=8977+--7---9=4:7773333
@ATNG8:00952:00810
GATGGTAGCGCACACATAGATACAGTACTCATTCGTTTCGGAAGAGACAGGTACGTTAATAGTTAATAGCGTACTTCTTTTTCTTGCTTTCGTGGTATTCTTGCTAGTTACACTAGCCATCCTTACTGCGCTTCGATTGTGTGCGTACTTCTGCAATATTGTTAACGTGAGTCTTGTAAACCTTCTTTTACGTTTACTCTCGTGTTAAAAATCTGAATTCTTCTAGAGTTCCTGATCTTCTGGGATGTGTGCGCAGTGCCTACCATCGATAACCTCGAGTCT
+
////)////:=AB;<;99@D=AAB@C:99844.3:>:3>>,0,/<AA;BB@CCC@@>?8@A??<@=@@?@BAA@@=@BBBC3CD@BBDD<BACF@BBC@BC?DCBDCF>B;<<CDBB@BBB@C@;;;CCACB:<<BB5;;<;AAABBCD@CB;;;?;;;=BB?B?DCBB;;;AA5;;<;0:9>>;;;;.99==A:BBBBBBBBCC<AAA@,AA@AB?B@FHGCCCCBBB@E@BBBCCC@DBBB<A;;;BBBBBBBBC;;9;CC=@AABA;;6;?AAAAABB:
@ATNG8:00955:00839
GATGGTAGTCGTCAGTGCGCGTCGTCCAGAAGATCAGGAACTCTAGAAGAATTCAGATTTTTAACACGAGAGTAAACGTAAAAAGAAGGTTTTACAAGACTCACGTTAACAATATTGCAGCAGTACGCACACAATCGAAGCGCAGTAAGGATGGCTAGTGTAACTAGCAAGAATACCACGAAAGCAAGAAAAAGAAGTACGCTATTAACTATTAACGTACCTGTCTCTTCCGAAACGATGAGTACTAATAGACTATCTGAGACTACCATCGATAACCTCGAGTCT
+
::9:)//:///<<<<<<>==;;:=<<066>497///7)/)/9<;::<85404633333333$318==========58=?ADDD1CC@C?BBB9CCC?BBCBBA@9:4:8:929BB29989>@=>@@@BA@999.9===;@A@A@88910*...).---.-/58B==<<B8B=6<<;.3////)//0)0;==>0<8685./.55694939988283..000+0;77;?C<A=><;6;78398989///)/69;=@?BC?999888;===877?771/;><<//0=8
@ATNG8:00958:00834
GATGGTAGCTATACGTATATCTATGTACTCATTCGTTTCGGAAGAGACAGGTACGTTAATAGTTAATAGCGTACTTCTTTTTCTTGCTTTCGTGGTATTCTTGCTAGTTACACTAGCCATCCTTACTGCGCTTCGATTGTGTGCGTACTGCTGCAATATTGTTAACGTGAGTCTTGTAAAACCTTCTTTTTACGTTTACTCTCGTGTTAAAAATCTGAATTCTTCTAGAGTTCCTGATCTTCTGGCTCTCGTAGACAGATACTACCATCGATAACCTCGAGTCT
+
@;?;:=>?CCBCCCCCCCCBBBECBABBBBBB@BCCE@A@?@>BAA@A?A;@?ABC@E?BBBG>A>ABBBBBADC?BBCCC3BB@BBAA<BB==:=00*0;5:00/9:49@A===@A=;;;=A=AB@@;;;?=BA@@388==;;;==>>?==;;;;;;;<;;5;7;;ABB>>>>=?====2=9>::7766)77---)--9---=<<>9===<.999=A<A<AA<ABEB;;;:=9=A>>;;7;;A<AA@@@@@@@@AA?=99<9660377;33659599:BBB@>
@ATNG8:00915:00856
GATGGTAGACATATCGTACTCTCTGTACTCATTCGTTTCGGAAGAGACAGGTACGTTAATAGTTAATAGCGTACTTCTTTTTCTTGCTTTCGTTGGTATTCTTGCTAGTTACACTAGCCATCCTTACTGCGCTTCGATTGTGTGCGTACTGCTGCAATATTGTTAACGTTAGTCTTGTAAAACCTTCTTTTTACGTTTACTCTCGTGTTAAAATCTGAATTCTTCTAGAGTTCCTGATCTTCTGGTGTCTGATCTGTATCACTACCATCGATAACCTCGAGTCT
+
A@;;05<;BCCBABEFCCBBDBBBCCBBBC@@=@=<=5:86<6<454::<6=477B8C?BBBB>><?BBA@A922,2999:*:=6<;;9(//.(-0://(..(///9:@48<>>>@@@;>>><>=B@@====C<A???:=<===<=<@@@AA888=9;;;:>?:?:>>>5;:=@B=AAAAB6>;?;=====+=====5==>==;9///)///(/8<9:299<;6:::>::;<A<A;:;==;>>C=;;;AABBDD;;;CBBBCBBB?CDC@@@A>A?@@?BBBDB
@ATNG8:00922:00861
GATGGTAGCTATACGTATATCTATGTACTCATTCGTTTCGGAATGAAGACAGGTACGTTTAATAGTTAATAGCGTAACTTACTTTTTCTTTGCTTTTCGTGGTATTTCTTGCTAGTTACACTAGCCATCCTTACTGCGCTTCGATTGTGTGCGTACTGCTGCAATATTGTTAACGTGAGTCTTGTAAAACCTTCCTTTTACGTTTACTCTTCGTGTTTAAAAATCCTTGAATTCTTACTAGAGTTCCTGATCTTTCTGGATAGCGACGCGATATCGATAACCTCCGAGTCT
+
99::5:<=<B;;;<<<<<<=>>;<<===><;979///)//5:)///1///44.5:999=1:444386928877333,33,377777$338/32222&.8//(//77,5606/////(.88555AA=ADD:><>D>897::<;==C588@@=<=8//<<:///6/68:67905.5999;;<>>1559;<,<;@:=99==299:>>0///98486987708===+//)--39(/,/7583337766380779:555,5=;5:57552567:<;::;=9766/63//(/96///
@ATNG8:00931:00877
GATGGTAGTATCTGCACACTCTGTCCAGAAGATCAGGAACTCTAGAAGAATTCAGATTTTTAACACGAGAGTATACGTAAAAAGAAGGTTTTATCAAGAATCACGTTAACAATATTGCAGCAGTACGCACACAATCGAAGCGCAGTAAGGATGGCTAGTGTAACTAGCAAGAATACCACGAAAGCAAGAAAAAGAAGTACGCTATTAACTATTAACGTACCTGTCTCTTCCGATACGAATGAGTACGAGAGAGCACACGTGTCTACCATCGATAACCTCGAGTCT
+
;<<=;C@DCCAABCBFDCCCBDCBB?BBB?AA000@*0*/88/45=8;96;</0/:8???0@:@B@BBBBBBCB@>>=@@?@,00,0<@@@5=::<4894222225.5.593222,2288BBCCCCICCCCBB?BCCC?AACCBBBB>C@CAA?ABBBCCDC?CBB???@BB>BBB@BB>>=7?@@<?@@@@2AC?CBA@>>A<<:=<?AAD<A;??CCCBD:;:@AB;@<@ABCBAB@@@@ACCCCCCBBBBBBBBBBBBBBBEE@C:;;B:949<?AAAAA??
@ATNG8:00940:00854
GATGGTAGTATCTGCACACTCTGTCCAGAAGATCAGGACTCTAGAAGAATTCAGATTTTTAACACGAGAGTAAACGTAAAAAGAAGGTTTTACAAGACTCACGTTAACAATATTGCAGCAGTACGCACACAATCGAAGCGCAGTAAGGATGGCTAGTGTAACTAGCAAGAATACCACGAAAGCAAGAAAAAGAAGTACGCTATTAACTATTAACGTACCTGTCTCTTCCGAAACGAATGAGTACTGTATCTATGTGTGCGCTACCATCGATAACCTCGAGTCT
+
B@;;26;;@CCFBBBFDABBBCCCE@ABA?BC::<H@CBCDDBBB?BB?B?>>?BBBBB3B?BBBBBCCCCBC>AABBCCC3CDAE@BBB;BCC@DAAACGCBB@B?BC@CCD?A@ACCCCBBBCCCCBBB@DBBB@BAAACCBB?C@C::::BBBBCCC@CCCABB?BB>AAB:??===59:9;>>>@A2@A?A9:8;;;@@=A<A@AA;><>ADBB?B@A@BCC?B?BBD?BBB?BAAACCCBAABBBBBBBBBBBBBBBB@=@>>>@==:>=@ABA>>>?
@ATNG8:00943:00881
GATGGTAGTGCGTGAGAGAGAGACCCAGAAGATCAGGAACTCTAGAAGAATTCAGATTTTTAACACGAGAGTAAACGTAAAAAGAAGGTTTTACAAGACTCACGTTAACAATATTGCAGCAGTACGCACACAATCGAAGCGCAGTAAGGATGGCTAGTGTAACTAGCAAGAATACCACGAAAGCAAGAAAAAGAAGTACGCTATTAACTATTAACGTACCTGTCTCTTCCGAAACTAATGAGTACTGTATCTATGTGTGCGCTACCATCGATAACCTCGAGTCT
+
BB@@=@<AACCCAAAGGEDBBB:;;8;CC@BABB;;6:=@@?BBBB@BB?B?A@@:9::9$74??@ECBB??>C>>?@A@@A0@D>B5;;;*9BB=;;:9>BBCC?B@AA=@??=@BBBCCCCCCEDCDDAA?ABCA>A@@@ABBB>A?B;::;CAABBBB?BBBBCC?BB?BBB?BCECC;A::7:CDDF2A?;?@@>>>A??<?<?@BB<A<@@BBB@C@@@CCC?A?CCD>A?A?BBBBB@A@BBBBB>>>BBBBBABBDEC?>>>?AAA=@;@@BAA???
@ATNG8:00949:00847
GATGGTAGCGCGACGAGCGTAGACCCAGAAGATCAGGAACTCTAGAAGAATTCAGATTTTTAACACGAGAGTAAACGTAAAAAGAAGGTTTTACAAGACTCACGTTAACAATATTGCAGCAGTACGCACACAATCGAAGCGCAGTAAGGATGGCTAGTGTAACTAGCAAGAATACCACGAAAGCAAGAAAAAGAAGTACGCTATTAACTATTAACGTACCTGTCTCTTCCGAAACGAATGAGTACCTCTCAGACGCTCGTCCTACCATCGATAACCTCGAGTCT
+
<=BB9>?A@BB;99B@@AABCBA@@<@BA>BCBBBB@C?AADCCCC?AC?C?>=>99999(:;B@9:8BBAABB=BBBBCCB2@>;@5;;;.;CC?CAAAED@A@>B?BC@CCD?AA?@ACEEICCCCCBBC@CAA@<A@@?ABBB@C@CBB@BCBCBCDC@CCBBBB@BB=@AA499999,8<<999999(7A;?;>=???@C=B;@@AA<A<@@FBB@BBBBBBC@B?CBC=C?@=AAABCEB?BBBBBBBBBBB@BBB<===<@666<::5:;@AA=>=;;
@ATNG8:00955:00857
GATGGTAGCACACGAGATCTCATCGTACTCATTCGTTTCGGAAGAGACAGGTACGTTAATAGTTATAGCGTACTTCTTTTTCTTGCTTTTCGTGGTATTCTTGCTAGTTACACTAGCCATCCTTACTGCGCTTCGATTGTGTGCGTACTGCTGCAATATTGTTAACGTGAGTCTTGTAAAACCTTCTTTTTACGTTTACTCTCGTGTTAAAAATCTGAATTCTTCTAGAGTTCCTGATCTTCTGGGCAGACTCTGCACACGCCTATCGATACCTCGAGTCT
+
66;;:>@=>>CCCABBACCCCDEAA;B=B>>C?BBBB=CD6;79>:>;A@?BA>>@39084;;4:;<@BBAA<<8=====+>@893333&398:6<>A<=?:?:99<?8;<::;:AA=>@><@=@@;;;;;@<@?@@388====>>>>@??;;;;5;;=:>>5;5;==??;;;?8===AA5A1918=>>>/?===B:A????==6887<<:=+==>>=:==8838=??;;;=@=@AA@;;5699919/--33---6666@>>;>>???A=<<:>>>?B@;8
@ATNG8:00958:00843
GATGGTAGCGCGACGAGCGTAGACCCAGAAGATCAGGAACTCTAGAAGAATTCAGATTTTTAACACGAGAGTAAACGTAAAAAAGAAGGTTTTACAAGACTCACGTTAACAATATTGCAGCAGTACGCACACAATCGAAGCGCAGTAAGGATGGCTAGTGTAACTAGCAAGAATACCACGAAAGCAAGAAAAAAGAAGTACGCTATTAACTATTAACGTACCTGTCTCTTCCGAAACGAATGAGTACGATGAGAGAGCTCTCTCTACCATCGATAACCTCGAGTCT
+
BBLE@CCCBCBCCCCCCCCB@@9998:CC?BB@??@;@;@ADBBBB?BB?B????<=???.??BBBBBCCCBB>6>>;;;;;;$;:;:=>>>2>@>8;;6;EEEDC@C@BB?CBC=@?BBCBBBFDDDECCAA<@A996:AA@BCBB?C@CBB?BCCCCBBB?BBCBBB@BB>AAA:==999,8>>;9999:9%9=9=868??D??;?=AABD:=:=ACCC@BCAABCC?B?BA@:A??=@BBHCCCAAAAABBBCCB<<9;AAAAA9>:9:BBD;;8;A>A@<<<
@ATNG8:00960:00871
GATGGTAGATATATGCACGCTCTACCAGAAGATCAGGAACTCTAGAAGAATTCAGATTTTTAACACGAGAGTAAACGTAAAAAGAAGGTTTTACAAGACTCACGTTAACAATATTGCAGCAGTACGCACACAATCGAAGCGCAGTAAGGATGGCTAGTGTAACTAGCAAGAATACCACGAAAGCAAGAAAAAGAAGTACGCTATTAACTATTAACGTACCTGTCTCTTCCGAAACGAATGAGTACAGAGAGTACGATATGTCTACCATCGATAACCTCGAGTCT
+
?;>?;CCCCCECCCCCDDBBCBBAA>@CC@BB@@@A=A?BABBAA@>AA@D?AA@@?::;+A@CCC?CCCCCCB;A>BCCCC5BB@B>AAA9BAC@BABBCCBBB?B@BD@CCC>BABBBCCCCCCCCBBBC@DCCC?BBBAA@AB>B=B9999CBBBDAA?AACAAA?BC@BBB;>=??=3=<=;99999(9@<A9::B@A>>;>=BAAA:?:?CCDD@CCCBBCC?B@BCD>BBB?BAAACBBBCBBBAABBBCBBABBCC=868656BAA<?<@DB==<>>
@ATNG8:00962:00856
GATGGTAGCTATACGTATATCTTGTACTCATTCGTTTCGGAAGAGACAGGTACGTTAATAGTTAATAGCGTACTTCTTTTTCTTGCTTTCGTGGTATTCTTGCTAGTTACACTAGCCATCCTTACTCGCTTCGATTGTGTGCGTACTGCTGCAATATTGTTAACGTGAGTCTTGTAAAACCTTCTTTTTACGTTTTACTCTCGTGTTAAAAATCTGAATTCTCCTAGAGTTCCTGATCTCTGGTCTACTACACTGTACTCTACCATCGATAACCTCGAGTCT
+
44:=6<<A@@;BBC::6<<>;@7AA?BBEHE@C;;:6;B?C@DDCCDBC?B?>;;5;7;;CC=?<@@@@ADBBB=@ADCC2??9??=<38797-77713;58<>BBB@BBBDBBBB?@??:>:=;::776=@==><?><:8:7:;9=<A<<;;5;<=5;;5;8==@BA?>8838:;AB2;4:165555'255555)533333...5(....$.6655/5/56639=8852,5/7AAAA=8::5///==;;AA===@???@;779=///6666>6=A>>>>==
@ATNG8:00916:00890
GATGGTAGCTATACGTATATCATGTACTCATTCGTTTCGGAAGAGACAGGTACGTTAATAGTTAATAGCGTACTTCTTTTTCTTGCTTTCGTGGTATTCTTGCTAGTTACACTAGCCATCCTTACTGCGCTTCGATTGTGTGCGTACTGCTGCAATATCGTTAACGTGAGTCTTGTAAAACCTTCTTTTTACGTTTACTCTCGTGTTAAAAATCTGAATTCTTCTAGAGTTCCTGATCTTCTGGGATGTGTGCGCAGTGCCTACCATCGATAACCTCGAGTCT
+
BBBC?BBBCLBBBCCCCCCBBCAABCCDCCB?BAAA<BG>B>BBBBCBC>BACBB?D@BBCF@D?B@?@CBBBC>@@@@A2@@?DCBD>BC@>9>00+0=+00::;>6@CBBBBBC@>;;<@<AAAA===A=A@??:>==>>>?@@CAAA<<<A;::;C=<:>=AA@@@A@>>:=AAED5A<A978776(8=888-8>?>??D>>>=BBBC/B>==A<A<AA<AAAB>==<?9<<@A<=:89==4=///<98=>=??<<72733-3---6697@<@AA@@@@@
@ATNG8:00918:00936
GATGTAGTGCGTGAGAGAGAGACCCAGAAGATCAGGAACTCTAGAAGAATTCAGATTTTTAACACGAGAGTAAACGTAAAAGAAGGTTTTACAAGACTCACGTTAACAATATTGCAGCAGTACGCACACAATCGAAGCGCAGTAAGGATGGCTAGTGTAACTAGCAAGAATACCACGAAAGCAAGAAAAAGAAGTACGCTATTAACTATTAACGTACCTGTCTCTTCCGAAACGAATGAGTACATAGATATACGTATAGCTACCATCGATAACCTCGAGTCT
+
@;>;;==BCBBCCCIIDDDCDBBB>BDC@BBGDBA?A@CBCDBBB?BB?B>>?BBAABB+?7@BB>??=00/9/66////&5<;@;?>>0?AB=B;;;CCCED@B@BC@CBB?BB@ABCCCCCCCCCCBB>ABAA?BAAABCCC?EACA@>ABCCCBBB@BBBBBB@BB@BBB?BCDDA5:9:4:@@@A2A@<=>=>AAA??<?<@?==8=:>>BCD@CEBBBB@5:5:AA;BAA>AAABDCCCAAABBBBBAABBAAAAA<<5<666><<8><?AB>>>>>
@ATNG8:00920:00904
TATGGTAGGCGACATACATACGCGCCAGAAGATCAGGAACTCTAGAAGAATTCAGATTTTTAACACGAGAGTAAACGTAAAAAGAAGGTTTTACAAGACTCACGTTAACAATATTGCAGCAGTACGCACACAATCGAAGCGCAGTAAGGATGGCTAGTGTAACTAGCAAGAATACCACGAAAGCAAGAAAAAGAAGTACGCTATTAACTATTAACGTACCTGTCTCTTCCGAAACGAATGAGTACTATGTAGAGCTCTATACTACCATCGATAACCTCGAGTCT
+
AABB=AAB<@?@@@B@@@@AA@;:;;@@@>@@AA@@<@?DBCBCECABB@BABCCBBBBB5C@CCBCDDDCBB@6@@99999$;5.5.444&4>A=BCCBDBCBB?A>AB?ABB?BBBBCCCCCCBBBCBCC@CAAA@BA@@CCA@<B?B@??ACEEBAAC@CAAABB?BB>B@@:=>887)9:99>@@@@2?A8@798DBBBA=A=BD=>:><@?CCC@CCBBCBB=@>@CC=BBB@CCBBABBBB@@@BBAAABCCDCAAA@@99678=8818=AAA>???B
@ATNG8:00920:00921
GATGGTAGGCACTGCGCACACATCCCAGAAGATCAGGAACTCTAGAAGAATTCAGATTTTTAACACGAGAGTAAACGTAAAAAGAAGGTTTTACAAGACTCACGTTAACAATATTGCAGCAGTACGCACACAATCGAAGCGCAGTAAGGATGGCTAGTGTAACTAGCAAGAATACCACGAAAGCAAGAAAAAAGAAGTACGCTATTAACTATTAACGTACCTGTCTCTTCCGAAACGAATGAGTACACACTCTCATATGACACTACCATCGATAACCTCGAGTCT
+
C@BB?C>C@BBBCC===@@CBCBBC=BDE@@@CD;:7;>BAAAA@B>BA?B?D@>9:99:)7<=???=?;0///)/67:<<<+>D>A:BCC7ABB>:;;@A@@??<??BD?BBD=@?AABBCCCCBCCCCBC?AA::7:?AAACAA>B@B@@=@AAAABAC?BBBBAB???;?BA<?@@?<3;75-6899::%:>;@><=C?AAA<A<656A9>9>>CCC@CBBBCCE=?=?BF>CCC?BBBBBCCCAAAACCCCDAAA?AABB@@>A>>>C??9>?@@@@A???
@ATNG8:00927:00914
GATGGTAGCGAGCGAGTGTGTATACCAGAAGATCAGGAACTCTAGAAGAATTCAGATTTTTAACACGAGAGTAAACGTAAAAAGAAGGTTTTACAAGACTCACGTTAACAATATTGCAGCAGTACGCACACAATCGAAGCGCAGTAAGGATGGCTAGTGTAACTAGCAAGAATACCACGAAAGCAAGAAAAAAGAAGTACGCTATTAACTATTAACGTACCTGTCTCTTCCGAAACGAATGAGTACGATGAGATCTCGTGTGCTACCATCGATAACCTCGAGTCT
+
6=<A=B=BBLBBBCCCCFDDFCBBB@DBB@BEDC@?<A>AACFCCB>@@=B?AAD;;;;;.<?CIDDDCBB@@A8@A;;;;;(:@>C?BBB8BBC>;:99AACBC?C?BB?BCB>BB??@CCCCCCCBCBCC@CCAA<A@BBBBBB?CBCCB@BCCCBBCC?BCBBBB?BB@FBB=@@988*:9>9:9::::%:A<@:89BBA>?;>;??AA=A=>>CAA?ACBBBCD@D?BBC>DCC?@@@BBDCCCBBBBBBB@@@CC@A?ABD@C:::;8818<@BAE@;;;
@ATNG8:00929:00920
GATGGTAGTGTCATATGAGAGTGTGTACTCATTCGTTTCGGAAGAGACAGGTACGTTAATAGTTAATAGCGTACTTCTTTTTCTTGCTTTCGTGGTATTCTTGCTAGTTACACTAGCCATCCTTACTGCTGCTTCGTATGTGTGCGTACTGCTGCAATATTGTTAACGTGAGTCTTGTAAAACCTTCTTTTTACGTTTACTCTCGTGTTAAAATCTGAATTCTTCTAGAGTTCCTGATCTTCTGGGCAGACTCTCACACGCCTACCATCGATAACCTCGAGTCT
+
>>>?:@@CCA@<=CCCCDDCCBBBEDCC;;;?<@@@?5>><@9AA@@95:.599=>29.498>3@;=>=4444/92/////$//)/89;.::::055<9=D969>BBB?BBCCGBBA?BBC@B?BA<7.--,,(,,,---779;666=;;99444:5:=@;?A<@4;;???>@>?<@ACCC7A6;5;AAAA0AA@BA0;;AAABA<<<5<;;.9@@9:4:=@B=B@;99@?=?<@@@BBB=A:;;6;@@ACGCCBB;;;AA@B;;5;@@@@;;5;=@@@AA@?>
@ATNG8:00932:00893
GATGGTAGATACTCGCTGATACACCCAGAAGATCAGGAACTCTAGAAGAATTCAGATTTTTAACACGAGAGTAAACGTAAAAAGAAGGTTTTACAAGACTCACGTTAACAATATTGCAGCAGTACGCACACAATCGAAGCGCAGTAAGGATGGCTAGTGTAACTAGCAAGAATACCACGAAAGCAAGAAAAAGAAGTACGCTATTAACTATTAACGTACCTGTCTCTTCCGAAACGAATGAGTACACATCGTCGTGTCGTGCTACCATCGATAACCTCGAGTCT
+
;<CD@CCC@A@CCCAA@@>;<@@BC=CBB>A@;;;?;?:AA@AABC@DD?B?BAAAAAA@2@=887<<<@<::=172;5555$5:8>4;99+955.5559;::::5:5883<:7179=?@BC@@CBBBC9::?@@?@<>>@A??@C?C@B;<6;A@@BBBB?AAA????BB@CCC>AAAAA9=<<8=<=<=,:?;>>?DBCA@@<@<@??A;>9;;;;;=@A@@@@@@B>?@@9@AB>AABBBABBBBBBBBDDBCCCB???CBA>AA@AA@@>A@BBCBBBB@
@ATNG8:00933:00900
GATGGTAGCGCACACATAGATACAGTACTCATTCGTTTCGGAAGAGACAGGTACGTTAATAGTTAATAGCGTACTTCTTTTTCTTGTCTTTCTGTGGTATTCTTGCTAGTTACACTAGCCATCCTTACTGCGCTTCGATTGTGTGCGTACTGCTGCAATATTGTTAACGTGAGTCTTGTAAAACCTTCTTTTTACGTTTACTCTCGTGTTAAAAATCTGAATTCTTCTAGAGTTCCTGATCTTCTGGCTCTCGTAGACAGATACTACCATCGATAACCTCGAGTCT
+
;5558<;;BCCB=>>A=;;<CCCC@@??;<<A>?@AB<CC69.555:::;259:995>:=?;;5;9>?><<<:::344444$4?8=>?A?8988:A8=>@7==7477@?@=CCBBBCCC@CCC@D@FCCCBBBC@CDCC@CBB@BACCCCCCC@@@B?AAB?AA?B?BBBBBECCB<?;;;;.;>C=?@@@?,???AA=BBCCCDAAAA5;;;;*;BC@A?AAEJACCDBBBB@B@CBBBCE@C:;;;CBBBBCCBBBCCCCCCCCC@B@?@C9:9:@CCDABBBB
@ATNG8:00941:00890
GATGGTAGTATCTGCACACCTGTCCAGAAGATCAGGAACTCTAGAAGAATTCAGATTTTTAACACGAGAGTAAACGTAAAAAGAAGGTTTTACAAGACTCACGTTAACAATATTGCAGCAGTACGCACACAATCGAAGCGCAGTAAGGATGGCTAGTGTAACTAGCAAGAATACCACGAAAGCAAGAAAAAGAAGTACGCTATTAACTATTAACGTACCTGTCTCTTCCGAAACGAATGAGTACACATCGTCGTGTCGTGCTACCATCGATAACCTCGAGTCT
+
A@@@7?>AA?@AACACBDB@CCCD@CBB?BECCCCAC@CCC;;;C>BB?A>@@?;9999)9;@@BBBABCA@@9==<;;;;*;A@BAGEC;CCGACCDCBCCBC?B?@@=@CC=@@AAAABBDDBBBBBBB?BCCC?AACBCBBB<>:?996:D@@?BBB@BBCBBB@BB;@@A499@@@8?9959BCCC3BB?B;<;AAAAA<A<@@@@=D<@?BBB@BBBBBCC?B@BBB>BBA?ABBABBBBBBCCBCAAAA@ABB??>BC@CBAAA9979=ABCAAA??
@ATNG8:00944:00929
GATGGTAGAGTATCATGTGTATCTCCAGAAGATCAGGAACTCTAGAAGAATTCAGATTTTTAACACGAGAGTAAACGTAAAAAGAAGGTTTTACAAGACTCACGTTAACAATATTGCAGCAGTACGCACACAATCGAAGCGCAGTAAGGATGGCTAGTGTAACTAGCAAGAATACCACGAAAGCAAGAAAAAGAAGTACGCTATTAACTATTAACGTACCTGTCTCTTCCGAAACGAATGAGTACGAGAGAGCACACGTGTCTACATCGATAACCTCGAGTCT
+
BBBB:BCDCCCBDCIHEABABAB@@<@@@<@CCC@@>@?CCCCCCD@BB?C@CCCBBBBB2B@CBCCCCCCBBA=ABA@@@@0:;7;>BBB;BBB@BCAACABAC@B@BB?CBB<ABBBCBBBCCCCCDCCC?BBAB>@@@@>?>?9@=@@@=@CBBBCDD?BACBBB?B@=BAA<@A???7989;>>@@@.@@=@:::A=@=>:>;>>@@<A<A>BCC@CCCCBCC?B?BCD>CBC@C@@?DBBBBAABA@AA@ADBBA@@BCCCBBBBB><><>A@@@@;;
@ATNG8:00945:00891
GATGGTAGCTCGCTGATGATATCTCCAGAAGATCAGGAACTCTAGAAGAATTCAGATTTTTAACACGAGAGTAAACGTAAAAGAATGTTTTACAAGACTCACGTTAACAATATTGCAGCAGTACGCACACAATCGAAGCGCAGTAAGGATGGCTAGTGTAACTAGCAAGAATACCACGAAAGCAAGAAAAAGAAGTACGCTATTAACTATTAACGTACCTGTCTCTTCCGAAACGAATGAGTACACACTCTCATATGACACTACCATCGATAACCTCGAGTCT
+
444;.45;;555><;;;>CC;;;A@?BCC@CCCD<;::<A:::;00*/969)/3888;<<)3.3;878:;3337.785555&5<8>>>>>06554565<=====;>:>>9===9====>=666G=A@B:0.0....(-5566834-47;4404:::;<;=8@<=AAA=BB?CDC>@BBBC7<==:==CCA176.55;:9555827/55662605269=8=599?=<294999,9<<6748<<;?@===BBBBBBDBCCCBBAAA>A@???9939:><>>==>?
@ATNG8:00946:00892
GATGGTAGTGTCATATGAGAGTGTGTACTCATTGTTTCGGAAGAGACAGGTACGTTAATAGTTAATAGCGTACTTCTTTTTCTTGTCTTTCGTGGTATTCTTGCTAGTTACACTAGCCATCCTTACTGCGCTTCGATTGTGTGCGTACTGCTGCAATATTGTTAACGTGAGTCTTGTAAAACCTTCTTTTTACGTTTACTCTCGTGTTAAAAATCTGAATTCTTCTAGAGTTCCTGATCTTCTGGGTGTATCAGCGAGTATTACCATCGATAACCTCGAGTCT
+
<744.4:::>;;;;??C@<@=AABB:99CCBB@BBC<BD7:29;9<<@@=@<:>@0:09BAC@B?CCDBABD?>:90000$00+/////(//::5:;>8<=9589BBC@CCDCGEDD;;;C9;9;CEHBBBD?DCCC@DCCBBBBBCBBBAA@@@?CDFADG@B?@@CAB@A@E5;;;;;.;=B>BBCCC,@@;;;0;@B@?@@;9;?BBBB0B?B;989=BCACA@BB;;6;?CCCCDEACBBB9;;AAAAAAABCCAAA@CF?C;<;B;;5;@AAAB@AAA
@ATNG8:00950:00919
GATGGTAGGCGAGAGTGAGACGCAGTACTCATTCGTTTCGGAAGAGACTGGTACGTTAATAGTTAATAGCGTACTTCTTTTCTTGCTTTCGTGGTATTCTTGCTAGTTACACTAGCCATCCTTACTGCGCTTCGATTGTGTGCGTACTGCTGCAATATTGTTAACGTGAGTCTTGTAAAACCTTCTTTTTACGTTTACTCTCGTGTTAAAAATCTGAATTCTTCTAGAGTTCCTGATCTTCTGGTATACACACTCGCTCGCTACCATCGATAACCTCGAGTCT
+
A?CB:CBB@BDBBABBCBEBBBABBC@@ACCC?BBBD?BC?C?BBCBBBB>@@BBC?C9;9BB@C?BCBBBBB@B?B===1BA>=755-59994:<=6=A48:>@AC<>>?;;;=@:>>>3818>>:9;>>=AAAA<BAAA????>>B@>>=<<49::3:?;?;@AA===?;:177888)84:188888(5:999.755555::;;48888*8///;7=6>><>>?>AA@:>:==A:9:67779=;;>??ABAA@@>>>>>?AA;>>?????;?9===>>>@?
@ATNG8:00952:00902
GATGGTAGTATATCGCGTCGCTATCCAGAAGATCAGGAACTCTAGAAGAATTCAGATTTTTAACACGAGAGTAAACGTAAAAAGAAGGTTTTACAAGACTCACGTTAACAATATTGCAGCAGTACGCACACAATCGAAGCGCAGTAAGGATGGCTAGTGTAACTAGCAAGAATACCACGAAGCAAGAAAAGAAGTACGCTATTAACTATTAACGTACCTGTCTCTTCCGAAACGAATAGTACATAGATATACGTATAGCTACCATCGATAACCTCGAGTCT
+
44445:::CC?>>>>=<;;955499399><=@B@AA=A:;?@C:9:?CB>A<@@@?<===+;<@@B=???00/9(//9999:+<:7<.555&///)///777;=>0505838:949>3399659;;554;4505<<:7;85888;?9>8=9924<8::837-7<<<78/7>5;;>8;;//)///4/...&25+2276555<;5;9;888:>9==B@@<?955<<@>B:997*77819=<<;;877==999AC<<=B;;77//(.553558:<;A@@@@888
@ATNG8:00953:00908
```
