## Supplementary material for "Massive Multiplexing Can Deliver a $1 Test for COVID-19": Fastq files for Ion S5 analysis of 24 indexed plates: E-gene_Plate08_Rep3_IonCode_0129.filtered.fastq (part 24 of 107)

```
GATGGTAGCGCGACGAGCGTAGACCCAGAAGATCAGGAACTCTAGAAGAATTCAGATTTTTAACATCGAGAGTAAACGTAAAAAGAAGGTTTTACAAGACTCACGTTAACAATATTGCAGCAGTACGCACACAATCGAAGCGCAGTAAGGATGGCTAGTGTAACTAGCAAGAATACCACGAAAGCAAGAAAAAGAAGTACGCTATTAACTATTAACGTACCTGTCTCTTCCGAAACGAATGAGTACTATGTAGAGCTCTATACTACCATCGATAACCTCGAGTCT
+
==>C;B=ABBBBCCCCCCCCCCCBB=BBC?BB<;;B6;5:?A9:9B@CB@B?AAAAABBB2B>A983@;=;8887.7</////$//(/(///&/671789988855,2+282755/577:@?AADDDCCCAAB?CBBB>@@BCBDA@<B@CAA>ACCCCCCC?A@@AAA>CD?AAA?AA?@?8===;:::;:+;@:@888AAAAA;>;>BBB<><?@CCC@CCBBBBA=@>?BB>BBB?AAABBBBBBBBBBB@ABB>>???@AAA<@>>=@>>:>=@<<=@::;
@ATNG8:00955:00892
GATGGTAGTGTCATATGAGAGTGTGTACTCATTCGTTTCGGAAGAGACAGGTACGTTAATAGTTAATAGCGTACTTCTTTTTCTTGCTTTCGTGGTATTCTTGCTAGTTACACTAGCCATCCTTACTGCGCTTCGATTGTGTGCGTACTGCTGCAATATTGTTAACGTGAGTCTTGTAAAACCTTCTTTTTACGTTTACTCTCGTGTTAAAAATCTGAATTCTTCTAGAGTTCCTGATCTTCTGGTCTACTACACTGTACTCTACCATGATAACCTCGAGTCT
+
55:;7:>>>===><<<@===>BBGCCBBA<00*0/07)//274:<>CCCA<A@=00+/)/:7@9@=994=<99/:)/////$//)/6;;3;;==?@=B??A<@@@@BB?CCABAHDD>BBB9A?CABA@@;;4:>::29BBBCCBBCCCCCCCBB?BAB>BB?B?A@AA@BBBC7;0000+0+0*00@@@0=;9::.99@@@@@A@B2:9:9(9@@:94929;;@BBAB;;5;4;;;B@@;?;;4;@@@CCCABACCCCDCEDCB?;;::::4:=@@@@C@??
@ATNG8:00955:00911
GATGGTAGCGCACACATAGATACAGTACTCATTCGTTTCGGAAGAGACAGGTACGTTAATAGTTAATAGCGTACTTCTTTTTCTTGTCTTTCTGTGGTATTCTTGCTAGTTACACTAGCCATCCTTACTGCGCTTCGATTGTGTGCGTACTGCTGCAATATTGTTAACGTGAGTCTTGTAAAACCTTCTTTTTACGTTTACTCTCGTGTTAAAAATCTGAATTCTTCTAGAGTTCCTGATCTTCTGGATAGCGACGCGATATACTACCATCGATAACCTCGAAGTCT
+
4444.4;;::566<>>>?@B<===;;;665<<7<;;;099.616><<;9505<9::=>:<>00+/)/79:4455=055A>A+>>9===BB<98:DC394;1663///88>7==@<<<//)/=94:8=;<BBBDHACBAB<@@>;;;ACABCCC;;;B@A@@>@B?A?BB@A@BBA@=@;;;;-;<B;@@A@@,?@;:9.9?@AABBBBB>B@B@0?;;:B?C?CD@;<;BBBBAD@DD;;;D@CCD?@AA@@ABBBCCCBCCBBCCB?C;::?;0+0+0;00*0>==
@ATNG8:00955:00915
GATGGTAGGCGTGTGAGAGTCTGCCCAGAAGATCAGGAACTCTAGAAGAATTCAGATTTTTAACACGAGAGTAAACGTAAAAGAAGGTTTTACAAGACTCACGTTAACAATATTGCAGCAGTACGCACACAATCGAAGCGCAGTAAGGATGGCTAGTGTAACTAGCAAGAATACCACGTAAGCAAGAAAAAGAAGTACGCTATTAACTATTAACGTACCTGTCTCTTCCGAACGAATGAGTACGATGAGATCTCGTGTGCTACCATCGATAACCTCGAGTCT
+
4499.4/:3:///999<<>>666>>6=??:BBDBBB@C@BA?@@?>;9:.5045>=BC?=)A8BB=88:;?333,3:99::/87171;;7+33;6;9:;252==6<99>:A<;58979<<9;;<;;A;66=7=/--0---6666:59:>;>:::9=;;:=:=>?@??;?>:>>>:>>>==8<A@<?@AAB3AA>ABBCBBBCD?B?AAAA>A>AC=>;9>>AA>>>9<8::498706//////59<;>>AAA@:::?88/6//)//--3--)/497557985
@ATNG8:00956:00901
GATGGTAGCTCGCTGATGATATCTCCAGAAGATCAGGAACTCTAGAAGAATTCAGATTTTTAACACGAGAGTAAACGTAAAAAGAAGGTTTTACAAGACTCACGTTAACAATATTGCAGCAGTACGCACACAATCGAAGCGCAGTAAGGATGGCTAGTGTAACTAGCAAGAATACCACGAAAGCAAGAAAAAGAAGTACGCTATTAACTATTAACGTACCTGTCTCTTCCGAAACGAATGAGTACACTTCGTCGTGTCGTGCTACCATCGATAACCTCGAGTCT
+
BBBA9=>CCDDCCCCCBCCCCCCCB?CBB?CCCBCC?B@BBBCCBA=AC?C?BBCBAAA@2A?BBBBBEB>>?A9@@:;;;;*;DAH@DEI=GBB?AAA@DCCBB@A@CC@CBB>@?BBCBCCCDDDCC????A@@@>AAAAABBB?B@C@@>@CCBBBCD?A@@AAA?CC?AAB?BBAAA9?9939<<<;.=>;@;;;BC@@@;A<AAAA<A<AACCD?CCCBACB<@=?CD>DBB?BBBBBBAACC?ACC@AACBBBBBBBBB?B=>;A>=;=8<>>>><88
@ATNG8:00960:00899
GATGGTAGAGTATCATGTGTATCTCCAGAAGATCAGGAACTCTAGAAGAATTCAGATTTTTAACACGAGAGTAAACGTAAAAAAGAAGGTTTTACAAGACTCACGTTAACAATATTGCAGCAGTACGCACACAATCGAAGCGCAGTAAGGATGGCTAGTGTAACTAGCAAGAATACCACGAAAGCAAGAAAAAGAAGTACGCTATTAACTATTAACGTACCTGTCTCTTCCGAAACGAATGAGTACGTGTGACGTACGTGAGCTACCATCGATAACCTCGAGTCT
+
45<<7<<?@@@<<@B665<<:666>:===9<;:9//)/388444//3//*/)/////:::*<6<<<@B@A>;A?,54555555#5:7<4:;:.:<<8=;:9?CCA@=@<<<:<87,3=>396>>;<ACCECCB@BCBF?BAAACABA>B?B@@<@C@@ADBB?BDCBBB>@@:9998?BADC<?9:5:BBDB3BC?B999@=>>=5:7;@@B=A;AACCFACBBBCCC@C@;::6:AA=BCBBA???:::?BDCCBB@@@@?????=@???A@@8?;?@@@AAAA
@ATNG8:00914:00951
GATGGTAGAGAGACTGTAGCGCACCCAGAAGATCCAGGAACTCTAGAAGGATTCAGATTTTTAACACGAGAGTAACGTAAAAAGAAGGTTTTACAAGACTCACGTTAACAATATTGCAGCAGTACGCACACAATCGAAGCGCAGTAAGGATGGCTAGTGTAACTAGCAAGAATACCACGAAAGCAAGAAAATGAAGTACGCTATTAACTATTAACGTACCTGTCTCTTCCGAAACGAATGAGTACGATGAGAGAGCTCTCTCTACCATCGATAACCTCGAGTCT
+
0/<?:>CA;;;?@;>>>>>@@>==@8===8<<44.48.4.3<<445=794:;.339>>?@?,?8;737<<;733,3844444$4549.555&59>8>;665;=45068<<7;<<0559=>><<>>665>;5525@@C6::@@AAAB<@;@::29@999@@?9?AA??B89839>>;90/>>)/0/(////&/23,33352255<8;7=<55.4388::<7<;;:;33-349<=8>73,37:=;:>><777>877588<8@@@@@>;8888776084:9999;?A
@ATNG8:00917:00988
GATGGTAGCACGACACGACGATGTGTACTCATTCGTTTCGGAAGAGACAGGTACGTTAATAGTTAATAGCGTACTTCTTTTTCTTGCTTTCGTGGTATTCTTGCTAGTTACACTAGCCATCCTTACTGCGCTTCGATTGTGTGCGTACTGCTGCAATATTGTTAACGTGAGTCTTGTAAAACCTTCTTTTTACGTTTACTCTCGTGTTAAAAATCTTGAATTCTTCTAGAGTTCCTGATCTTCTGGAGATACACATGATACTCTACCATCGATAACCTCGAGTCT
+
@<<=;>>CCCKB=BCAAAB669@AGCCCB@;;8;AAC>BB@B?BAABB@A?ABCBB?A@CCCC?B>BBBBBBBBB?>>?>?2@B?C@AA<??>C?BBB?@@;??@ABB?BBB>A@@@;@@@;@<@@@>>::;=A@??8::?<<<===???B@==><888=??<?=AA???@ABB9<;;;;/;:?9=====.=?@@@7@;;888??>>::@@@,=//-/<6;6>>;>BC>;;;<><>AAA??<?@?=>>>??>>>?=<<788=AABD=>>=>>AA7:7:>==>>=:
@ATNG8:00920:00977
GATGGTAGTGCGTGAGAGAGAGACCAGAAGATCAGTAACTCTAGAAGAATTCAGATTTTTAACACGAGAGTAAACGTAAAAAGAAGGTTTTACAAGACTCACGTTAACAATATTGCAGCAGTACGCACACAATCGAAGCGCAGTAAGGATGGCTAGTGTAACTAGCAAGAATACCACGAAAGCAAGAAAAAAGAAGTACGCTATTAACTATTAACGTACCTGTCTCTTCCGAAACGAATGAGTACATAGATATACGTATAGCTACCATCGATAACCTCGAGTCT
+
<5>>7;<AADBBCCCCCCCCCCBB@BCD@DBBBBB@@?@BBCCBA>??<?=@A@;;<;;';;@BBBCCCCCCD?DDBDDDD5BD>C4;;;*;@B<9;6<=ABBA?B?CC?CBB@BBBBBCCCCCCCCECCC@C@@??B@@@BCCC@C@C;;9;@@ABBCC@CECCA@=??=?AA?BB:::,798/878797%8<:?748>>CB=;>:>=<=8=;>>BCC@CCCBBBB>B@BCE=CCC?CBBBCAAAAAAAAAAAAACCBA@@ABC?B==8?;;8<8;<;<>:::
@ATNG8:00930:00947
GATGGTAGCATCATGCATATCTCACCAGAAGATCAGGAACTCTAGAAGAATTCAGATTTTTAACACGAGAGTAAACGTAAAAAGAAGGTTTTACAAGACTCACGTTAACAATATTGCAGCAGTACGCACACAATCGAAGCGCAGTAAGGATGGCTAGTGTAACTAGCAAGAATACCACGAAAGCAAGAAAAAGAAGTACGCTATTAACTATTAACGTACCTGTCTCTTCCGAAACGAATGAGTACAGAGAGTACGATATGTCTACCATCGATAACCTCGAGTCT
+
<BBB<B=BBBCBCCBCDCDCBBBBB?BEJ?BAAC::6:9<?AB99:???;?@CCB??==;)76>>:>>>?9939199;;;;;'::=@5;::&/AA570//99;BC<A>@@?AAA?BDBCCBCECBDDDD@??@BB@?<@AA@ABAB=A?B;;7;ABBBCCCABBBCCC?BB?BBB?@A?==,9:929ACCD3?;5;;;;??B8858=AAAD=D=??BBC@CCBCBCF@C@CB@:A??=@BBBBCCCCAAAACAAACACA@BBB@858///966*/*7>=;;<BB
@ATNG8:00930:00954
GATGGTAGGAGACACGTCGCACACGTACTCATTCGTTTCGGAAGAGACAGGTACGTTAATAGTTAATAGCGTACTTCTTTTTCTTGCTTTCGTGGTATTCTTGCTAGTTACACTAGCCATCCTTACTGCGCTTCGATTGTGTGCGTACTGCTGCAATATTGTTAACGTGAGTCTTGTAAAACCTTCTTTTTACGTTTACTCTCGTGTTAAAAATCTGAATTCTTCTAGAGTTCCTGATCTTCTGGGTGCGCTACAGTCTCTCTACCATCGATAACCTCGAGTCT
+
@BCC@BBC@CCCCCCCCBBBDCBBBECCCC@@>@AAB=CB@C?BBBDCBB?BCBBB>B>BAAA>A>AACCBBABB?@BACD1BB?A@<<1=A<;8<9939@<@@BBBB>A>>=?A?A7>@@<A=BB>>;=;>=A@@A8==A<<<>>>@@AA>>>><??@<=>:><@@@@AA@A@<???BB6C;>8<<<<9.<>=>>9>>>>>>@=>><@ACB/A>>>A=C=>><AAAA:;:<><>@@AAA;@>>>7;;;AA@AAAAA?AAAA;9959566===5;5;@:::A=<
@ATNG8:00931:00950
GATGGTAGCGCACACATAGATACAGTACTCATTCGTTTCGGAAGAGACAGGTACGTTAATAGTTAATAGCGTACTTCTTTTTCTTTGCTTTCGTGGTATTCTTGCTAGTTACACTAGCCATCCTTACTGCGCTTCGATTGTGTGCGTACTGCTGCAATATTGTTAACGTGAGTCTTGTAAAACCTTCTTTTTACGTTTACTCTCGTGTTAAAAATCTGAATTCTTCTAGAGTTCCTGATCTTCTGGGTGTATCAGCGAGTATCTACCATCGTTAACCTCGAGTCT
+
9::<6:666;;;>??<<ACBA@@@AA@A?>>A;959<4<:7<:699@<@>8<9:0/*/399;C=@=@BB@A00/>;<9<8<'00/(334<2556=8<<A@DIACCCBBB@BCCBCCBB?BCCAC@HBBCABBCACCCC@CABBIDCCCCCA@@CDGACBC?CC@C?AABBBBBAB<;::::-94929:???,?@>>@:@9::@@@=90*0>>>,<0000;A;>@=9:99999:>?@@AB@@=9::9.9=@?ACB@AAABB@@AABB@B;;;B=A=B?BB@@@;;;
@ATNG8:00936:00949
GATGGTAGTGTCAGTGCGCGTCGTCCAGAAGATCAGGAACTCTAGAAGAATTCAGATTTTTAACACGAGAGTAAACGTAAAAAGAAGGTTTTACAAGACTCACGTTAACAATATTGCAGCAGTACGCACACAATCGAAGCGCAGTAAGGATGGCTAGTGTAACTAGCAAGAATACCACGAAAGCAAGAAAAAGAAGTACGCTATTAACTATTAACGTACCTGTCTCTTCCGAAACGAATGAGTACGTGTGACGTACGTGAGCTACCATCGATAACCTCGAGTCT
+
B==B;C=BBBBB<;6?BCEHDCBCB?BA@=@B;;;B?B>AAABAAE>BA?B????<====,=;@@AABAA@???5=9;:>@@0@D?B=ABB9BCC?CCCBCCB;;7;@BB?CBB?BBAABBBBGCDDDDBBB@BDDD>AABBCCAA<A@C::8:BAABBBB?CCCCCC?BB@>>?=AA@@@8@>>;<=<<<,>@==;;;BCBBA<A;@???:?=@@BBC?BBBBBCCAC?BBB<BBB?BAAABDCC@@@@ACCCCBBBBAAABCC>B>>>BBB@B>CCCA=>@@
@ATNG8:00942:00962
GATGGTAGTCTCAGATAGTCTATAGTACTCATTCGTTTCGGAAGAGACAGGTACGTTAATAGTTAATAGCGTACTTCTTTTTCTTGCTTTCGTGGTATTCTTGCTAGTTACACTAGCCATCCTTACTGCGCTTCGATTGTGTGCGTACTGCTGCAATATTGTTAACGTGAGTCTTGTAAAACCTTCTTTTTACGTTTACTCTCGTGTTAAAAATCTGAATTCTTCTAGAGTTCCTGATCTTCTGGATAGCGTCGCGATATACTACCATCGATAACCTCGAGTCT
+
A;;69==?CCBCCCFCBBCCCCBAABEECCBC@CBBB>BC@CACDBCB@@?AEEDE?B?BBAA>B;;;C>>;;;=888:>>0?B?BCCG=A;;9=B=B=BC:;;9CBB?CGCCBBAA=@BB?A?BCCCCCCC?BBCC?BCC9::BBAAAA@@@@@=AAA;@A6;6;@BAA@ADD?@;;;;.;=C=;;;;;*;@BAA=@@@@AAB<;;5;:;:*:@@@C?B>BC?BCCCBCBAC@BCCCCD@CBC?BDCCCCCBCCCCCDDBBBBB@CCCCC??=??BBBBBB>=
@ATNG8:00942:00987
GATGGTAGCTCTGCTCTGACTCTCGTACTCATTCGTTTCGGAAGAGACAGGTACGTTAATAGTTAATAGCGTACTTCTTTTTCTTGCTTTCGTGGTATTCTTGCTAGTTACACTAGCCATCCTTACTGCGCTTCGATTGTGTGCGTACTGCTGCAATATTGTTAACGTGAGTCTTGTAAAACCTTCTTTTTACGTTTACTCTCGTGTTAAAAATCTGAATTCTTCTAGAGTTCCTGATCTTCTGGATATGAGTGACTCGTGCTACCATCGATAACCTCGAGTCT
+
98;;;C=AB966@BAAACA?>@@?@BBBDBAA?ACCD>CC?B?CCCCCCG@AA@::458<@<B:B=@>>BB995:5:====)54.489909::;.66<5:@<?@ABCGACCEEDDBC@BCB@C?::;A<99929955.5<>>>=======>>@BC@?AA?BDAF;;;CBBBDCC@BCFCC;B=A;;;;;;*;AAAB;@@@@CCB;<<?CCCC5BBBBB@C@GFFDCCCCBB?B@CCCCCC@BBC@CCCDCBCCCCBABCA@ADCC@AB@@@AA<?<?BBBBBBB
@ATNG8:00946:00961
GATGGTATGCGACATACATACGCGCCAGAAGATCAGGAACTCTAGAAGAATTCAGATTTTTAACACGAGAGTAAACGTAAAAAGAAGGTTTTACAAGACTCACGTTAACAATATTCAGCAGTACGCACACTATCGAAGCGCAGTAAGGATGGCTAGTGTAACTAGCAAGAATACCACGAAAGCAAGAAAAAGAAGTACGCTATTAACTATTAACGTACCTGTCTCTTCCGAAGCGAATGAGTACTATGTAGAGCTCTATACTAATCGATAACCTCGAGTCT
+
BBBB??;CBBCCCCB@9;;9>>@:;:;CC@DCAAAB?B?CCCBBCC@BB?A>AABBBBBB1C@BBBCCDCAA@B;B@>;@@@+@B?B>BBA7@@@<A;:9BBBCC?B@A@=@::5:@ABBBCCCCGCCCCBBB@AB<@@BAAABC?B?B;:6;C@@@CBC@DCDDCD?AA>ABB?AAABC7>>>;>CCCC3CC>A??@BCCCD?B<>>=A<@;==BCC@CCCCBEC@C@CC?BABA@CBBBBBBBBDDBBB@@@BAABCECCC@BBBCDD@C?BBBBBCB:
@ATNG8:00948:00988
GATGGTAGACATATCGTACTCTCTGTACTCATTCGTTTCGGAAGAGACAGGTACGTTAATAGTTAATAGCGTACTTCTTTTTCTTGCTTTCGTTGGTATTTCTTGCTAGTTACACTAGCCATCCTTACTGCGCTTCGATTGTGTGCGTACTGCTGCAATATTGTTAACGTGAGTCTTGTAAAACCTTCTTTTTACGTTTACTCTCGTGTTAAAAATCTGAATTCTTCTAGAGTTCCTGATCTTCTGGTATACACACTCGCTCGCTACCATCGATAACCTCGAGTCT
+
BABA>BBCBCCCCCCCCCCBBBBCDCCBCC@@=@A@B=BA?A?AAABBEF@DBBBB?B?BBBB@B?AAABBBB58-22222$293:AAA5=88398<:::)7=677559;2<>=>>@@?:@87388=@=>>;;;<???@<@====<=>;;;AA===>:888;;;5;:?>???AA@@=@====2=5;5;>===+::;;;1;>@>??>;::18888(8::;=;?8>=:>??A===:==AAA;;:<@@C<@@@>>>A@@@B??@?A>>>@;???@@@A<@<889///;;
@ATNG8:00951:00969
GATGGTAGCTATACGTATATCTATGTACTCATTCGTTTCGGAAGAGACAGGTACGTTAATAGTTAATAGCGTACTTCTTTTTCTTGCTTTCGTGGTATTTCTTGCTAGTTACACTAGCCATCCTTACTGCGCTTCGATTGTGTGCGTACTGCTGCAATATTGTTAACGTGAGTCTTGTAAAACCTTCTTTTTACGTTTACTCTCGTGTTAAAAATCTGAATTCTTCTAGAGTTCCTGATCTTCTGGACAGAGTGTGCAGATACTACCATCGATAACCTCGAGTCT
+
@?@@5?=BBDCBBDBCBCCCBCCCCCBCGCCC@CBCC>CC?C?BBBAA@C6:5??>?C@BBBB@D@CBBBAA@;B7BBCCC3BB?B999.9B@@;>900)0808.----(-:====??:8885;6;C@?@??A=ABAA<???===A@@@@AA===@99;:<>=8><>>>BAAAAA8==ABB6C;>8<<<<</<<9991:>>:9:><==<AAAA/A;;;A<A<>>:>AAA>==;A;AAB@=<8=>>=AA?AA???@?@?@@AABA@;49///=;;494?AA<=<@@
@ATNG8:00957:00984
GATGGTAGGCACTGCGCACTCATCCCAGAAGATCAGGAACTCTAGAAGAATTCAGATTTTTAACACGAGAGTAAACGTAAAAAGAAGGTTTTACAAGACTCACGTTAACATTATTGCAGCAGTACGCACACAATCGAAGCGCAGTAAGGATGGCTAGTGTAACTAGCAAGAATACCACGAAAGCAAGAAAAAGAAGTACGCTATTAACTATTAACTTACCTGTCTCTTCCGAAACGAATGAGTACGTGTGACGTACGTGAGCTACCATCGATAACCTCGAGTCT
+
BBBB?CBB?BBBBCBCCCCCCCA@@:A@=@CCBB@@=@;;;DEDBB?BC@C@BBBCCCCD3C?AAA??;@A@CA<>00/@@@0@@=<1666+5;A9?=A@@@@@@7;7;>=::;188<;=;:;?>>>@>?>@<B@@@<=>>??>>>=C;>>@<@BA@A@;;7;@????=??;?@@:>>777.6//)/8788,7;5@?@>@AA==9=8=;;;8=8=A<>><>A???=>7:7;AB:BB><>:::888?===>>BBB???@????A9939677=::4::>>?@?@AA
@ATNG8:00961:00965
GATGTAGGACGAGCGTCTGAGAGGTACTCATTCGTTTCGGAAGAGACAGGTACGTTAATAGTTAATAGCGTACTTCTTTTTCTTGCTTTCGTGGTATTCTTGCTAGTTACACTAGCCATCCTTACTGCGCTTCGATTGTGTGCGTACTGCTGCAATATTGTTAACGTGAGTCTTGTAAAACCTTCTTTTTACGTTTACTCTCGTGTTAAAAATCTGAATTCTTCTAGAGTTCCTGATCTTCTGGTGTCGTCTATCATGTACTACCATCGATAACCTCGAGTCT
+
BBBAB<B>ABBBBA@DDECCCCC?BBBCFCC@BCBG=BB?B@BCBFCCC@FFBCC?C?CCBB?B@CCDCBBBCC?AAAAA1@B?BCCC?BCBC@BBFADD?BBBDCC?BEECDCCC?CCD?C=BCCCBBAB@GCCC>BBCCBBBBDCCCDBBBB?BBB?BC?B@BCBCBCCBB=@::;:.;>B=@@@@@0@AABC=AADCCCDBAA>BBBB0BBBCCAC@CCACCCCCBB@C@BBBCCC@BBB@BCBCCC@AACCCBBBEHCCB@C@@ABBB@B@DCCCCCAA
@ATNG8:00963:00987
GATGGTAGCGCGACGAGCGTAGACCCAGAAGATCAGGAACTCTAGAAGAATTCAGATTTTTAACACGAGAGTAAACGTAAAAAGAAGGTTTTACAAGACTCACGTTAACAATATTGCAGCAGTACGCACACAATCGAAGCGCAGTAAGGATGGCTAGTGTAACTAGCAAGAATACCACGAAAGCAAGAAAAAGAAGTACGCTATTAACTATTAACGTACCTGTCTCTTCCGAAACGAATAGTACTATGTAGAGCTCTATACTACCATCGATAACCTCGTGTCT
+
99::5>?>A@AAAACGBBBCCCDCD>CBB?AA;;;:2924:===BA>CCAD?BBBBAABB3B?BAABBBCCCDD>@?@BCCC5CC@C?CEE=DCC@CGCDCBBBA>A?BB?BBB>@@BAC@@ACCBBCCBBB@BBBB@BCCBAAAB@C@CBB=@@@AACBB?BCBBBB?CB???>8=;;;;5000900000,0=;A899?;;??=B=@?>><>=@DDDC@BB<;;BC=A>ABC=BBD@B?@?BBBBBBBCCABABBAAABA==><@@@@@@A1818888??>>
@ATNG8:00923:01024
GATGGTAGAGTACAGTGTAGTAGACCAGAAGATCAGGAACTCTAGAAGAATTCAGATTTTTAACACGAAGAGTAAACGTAAAAAAGAAGGTTTTACAAGACTCACGTTAACAATATTGCAGCAGTACGCACACAATCGAAGCGCAGTAAGGATGGCTAGTGTAACTAGCAAGAATACCACGAAAGCAAGAAAAAAGAAGTACGCTATTAACTATTAACGTACCTGTCTCTTCCGAAACGAATGAGTACACATCGTCGTGTCGTGCTACCATCGATAACCTCGAGTCT
+
9494.4:;=B=<<<<666>=<@A;;.4946;;;<//)/300////:6;;6;637387898'7/7/8//)/>;;;>5/3444444#44.5.555&599499;<;;;;;8=8>>9;;938<:89>@@=CDDH@AA@?A;;;<?@@AAAAB@D@C;;7;C@@<;:D<@?C999=?<<C>;6;;<<;378<8777787$7=8;<A><556<17355:7273579957;555:;;.4.4480888-333:;333;:8888<555555:===??<@90.8..).)-88;====
@ATNG8:00934:01021
GATGGTAGACATATCGTACTCTCTGTACTCATTCGTTTCGGAAGAGACAGGTACGTTAATAGTTAATAGCGTACTTCTTTTTCTTGCTTTCGTGGTATTCTTGCTAGTTACACTAGCCATCCTTACTGCGCTTCGATTGTGTGCGTACTGCTGCAATATTGTTAACGTGAGTCTTGTAAAACCTTCTTTTTACGTTTACTCTCGTGTTAAAAATCTGAATTCTTCTAGAGTTCCTGATCTTCTGGATATGAGTGACTCGTGCTACCATCGATACCTCGAGTCT
+
<;;@8<<C;;;CDCCDJCBBBCCCCCCCA@@@=@BBC=BB@B@?@@CCCC?B??9948.7@?C?B?BBBBBC@:;699988*55.76/.'.00/066627<777;===8>@???@@@:;;=,/*/;6::?AA=A???;>>C>===>>@@@@>>?@<;;;:;;5;:>>==>B@@@<???BB6B<>;>??>=/==888)8:<888@===8====.<==>>4;3;;5;>>B;:;=C=????;;57;;6;777:;=AAAA>>>==<<<=:==>:;:==7=9666/--
@ATNG8:00941:01029
GATGGTAGAGTATCATGTGTATCTCCAGAAGATCAGGAACTCTAGAAGAATTCAGATTTTTAACACGAGAGTAAACGTAAAAAGAAGGTTTTACAAGACTCACGTTAACAATATTGCAGCAGTACGCACACAATCGAAGCGCAGTAAGGATGGCTAGTGTAACTAGCAAGAATACCACGAAAGAAGAAAAAGAAGTACGCTATTAACTATTAACGTACCTGTCTCTTCCGAAACGAATGAGTACTGTATCTATGTGTGCGCTACCATCGATAACCTCGAGTCT
+
@:::5:=>CCDCCCDBCBBBBBCBB?BAA?A@@@BA?B?CBACC@@=@@=@@A@C;;;;;*;?DFCBBDBBCCC>CCCDCDC5CC?A6:::6;BC@BAABCCBAB?C?BB?A@A?BBCCCBBBAABDDDCCC@DCAA>@A@@@A::5;?BAA>BCBBBE@?=ACBBBB?BB?BDC=@@99929D=@BBBA3BB?BBBCDBBB><=<>=AB7:8;@BBB@CCCCCCC@B@CBB=B@@>@CBBBCBBDBBBB???ACCBB@@AABE@C>>>BAA>>=AAAB@>>>
@ATNG8:00944:01016
GATGGTAGGAGACACGTCGCACACGTACTCATTCGTTTCGGAAGAGACAGGTACGTTAATAGTTAATAGCGTACTTCTTTTTCTTGCTTTTCGTGGTATTCTTGCTAGTTACACTAGCCATCCTTACTGCGCTTCGATTGTGTGCGTACTGCTGCAATATTGTTAACGTGAGTCTTGTAAAACCTTCTTTTTACGTTTACTCTCGTGTTAAAAATCTGAATTCTTCTAGAGTTCCTGATCTTCTGGCGCTCTGTCACGTCTGCTACCATCGATAACCTCGAGTCT
+
@BEE@CAB?BDIDCCDCAABBBBCBCDCCCBA>A;;;0;@<?<;;:EDCC@CCB??<?????A>A?BABBBBBBB?BCDCD1B@:?9::9&5A@A=BBB?BB?A>>?A@<@@B>>BAA<@@A<>8=<<::;>><@@AA;889?@@@@@@B>>;;;?:888:>>:>;>>>BAAAAA:>>@AA5A:>:=>ABA/AA??@8?AAAAA=7////@@@,>;>>A;@<@?<@AA@>>==A=AAA@>>:9995///5699AACA===AAA>>><???A>66166;<<=>@>>
@ATNG8:00949:00991
GATGGTAGGCGTGTGAGAGTCTGCCCAGAAGATCAGGAACTCTAGAAGAATTCAGATTTTTAACACGAGAGTAAACGTAAAAAGAAGGTTTTACAAGACTCACGTTAACAATATTGCAGCAGTACGCACACAATCGAAGCGCAGTAAGGATGGCTAGTGTAACTAGCAAGAATACCACGAAAGCAAGAAAAAGAAGTACGCTATTAACTATTAACGTACCTGTCTCTTCCGAAACGAATGAGTACCTCTCAGACGCTCGTCCTACCATCGATAACCTCGAGTCT
+
;6==8=@B>BB@@AFEDCCABBCCI>BBC@CCCCBB?C@CCCCCBB?BB@C@BBCCCCCC3B?BCCBBADCBBB>B@@@?@?2@?:?8<<>5??A>BA==AAA??9>7;;<<><7=;@AAAA==>@@@=<=A<??>A;@@@@>?=;7>=A>B>>==<@@@C5;>@@?><>939=>8<=<<<5<;<8=====/8617@<<<>>==:=<>>=>6<8=@???=BBAAAAA<A<>>>7899=@AA>776<AA@@@AA;;;;>BBD=D@@=@><<<8808:;:;?@>>>
@ATNG8:00949:01022
GATGGTAGCTATACGTATATCTATGTACTCATTCGTTTCGGAAGAGACAGGTACGTTAATAGTTAATAGCGTACTTCTTTTTCTTGCTTTCGTGGTATTCTTGCTAGTTACACTAGCCATCCTTACTGCGCTTCGATTGTGTGCGTACTGCTGCAATATTGTTAACGTGAGTCTTGTAAAACCTCCTTTTTACGTTTACTCTCGTGTTAAAAATCTGAATTCTTCTAGAGTTCCTGATCTTCTGGGTCTCTCTCTCACGCACTACCATCGATAACCTCGAGTCT
+
BCBC@BBBBDCCCEBCCCDCCCCBBBCCCCAA>ACCC>BB?B?BBBBCBD?ABBBB@B@BBB@>@?CCCCCCCBC?BBBBB3BB?AAAC>???A=A992:@9<?=?;@>BBB@@@>>:??@<A<AAA??>>><A@@@<@@A@::;@@AAAA@@@@:<===DD=A;===AAAA@@:==ADD;C=@@<A@@@/??<<;0669///===A<????/?==>B=B<AA;@@BB@@@;@>AA>>>><>>BB;BC>>>>>>AC=AAAB><9729;;;>896:<>>>??>>>
@ATNG8:00951:01022
GATGGTAGTATCTGCACACTCTGTCCAGAAGATCAGGAACTCTAGAAGAATTCAGATTTTTAACACGAGAGTAAACGTAAAAAGAAGGTTTTACAAGACTCACGTTAACAATATTGCAGCAGTACGCACACAATCGAAGCGCAGTAAGGATGGCTAGTGTAACTAGCAAGAATACCACGAAAGCAAGAAAAAGAATTACGCTATTAACTATTAACGTACCTGTCTCTTCCGAAACGAATGAGTACTATAGACTATCTGAGACTACCATCGATAACCTCGAGTCT
+
<9@A<ACBB966<<<CCBAB@==9:.4;;2554:44.46445854?6?=1917<;<<<=<,<8<:9/0/:6>>?7/35<;;;'4:24.5>@2CBA>BBA@@A@;;5:29>=ACD<@@B?@@BCAABCBCCBB@B@@@>@@@@CCBB?B>B;;6;BCBBCBC@BBB@??=AB?BAA=@@999,78929999:(8@8@<@@A@@AA:>:>A@@<@=?>BBD@ECCBBBB?B@BAA<A@@=?ADABBBBB@@AA99:ACBBBBBAACB9:::::?>8??AAABB@@?
@ATNG8:00952:01028
GATGGTAGCTCTGCTTTGACTCTCGTACTCATTCGTTTCGGAAGAGACAGGTACGTTAATAGTTAATAGCGTACTTCTTTTTCTTGCTTTCGTGGTATTCTTGCTAGTTACACTAGCCATCCTTACTGCGCTTCGATTGTGTGCGTACTGCTGCAATATTGTTAACGTGAGTCTTGTAAAACCTTCTTTTTACGTTTTACTCTCGTGTTAAAAATCTGAATTCTTCTAGAGTTCCTGATCTTCTGGATACACTCATGTGCACCTACCATCGATAACCTCGAGTCT
+
CFBC@BBCCCCCCBCE=BBCCCCCAAACCBBB@B@@A<@D?B@BCCCDCC?CBCAA>A@DBAA>A?CBBABBBBB?BABBA2@A=A8782:A@@?BBB?BC<>>BBBB?BBBBBB??9@@>;>=AB888>>>;A>>>:<<=<<<::;@@@B=>>><?==:==9=;>>@@AAA>>:=@AAA5A=A788888(8=8888(79:9==A==<1::99+7>??@<A=@@;@BBE>>><?<>>AA::7:??<@@@@@>>>>==>>===:=@@;>><<<==8=:=??@@A==
@ATNG8:00917:01052
GATGGTAGCGCACACATAGATACAGTACTCATTCGTTTCGGAAGAGACAGGTACGTTAATAGTTAATAGCGTACTTCTTTTTCTTGTCTTTCTGTGGTATTCTTGCTAGTTACACTAGCCATCCTTACTGCGCTTCGATTGTGTGCGTACTGCTGCAATATTGTTAACGTGAGTCTTGTAAAACCTTCTTTTTACGTTTACTCTCGTGTTAAAAATCTGAATTCTTCTAGAGTTCCTGATCTTCTGCTCTCGTAGACAGATACTACCATCTATAACCTCGAGTCT
+
555505<<=>?BCCAABCCCBCCBCBFB?;?C;?@BB;@@7<296BBCAA?ACCDC?B?BC;;6;=ACBBB@@@@=;;;;;);B<;98AA9:84?A8:@@7BA68;8:3506=@@>@@@@CCC?B@CCDGCCCC@CCCCACBB@@BCCCECBBCCCC@CBB@BB@B@BBCCBCCBB4;;;;;.<>C=A@A@A,@ABBD>CDDEDBB@AA=AAA@,AAAAB>B>BB?CCCCB;:8;=AABBBB?BBBBCBBBGCBBCBBBCCCFCCB?@@@@AAB?BACCCCBBBB
@ATNG8:00920:01075
GATGGTAGCTATACGTATATCTATGTACTCATTCGTTTCGGAAGAGACAGGTACGTTAATAGTTAATAGCGTACTTCTTTTTCTTGCTTTCGTGGTATTCTTGCTAGTTACACTAGCCATCCTTACTGCGCTTCGATTGTGTGCGTACTGCTGCAATATTGTTAACGTGAGTCTTGTAAAACCTTCTTTTTACGTTTACTCTCGTGTTAAAAATCTGAATTCTTCTAGAGTTCCTGATCTTCTGGGATGTGTGCGCAGTGCCTACCATCGATAACCTCGAGTCT
+
B@@?9==CBCCCDDDJCCBCDCCBBACCCCBC?BBEE@BB@B?BAB@@@B=@@@?B?C@BAAC?D?C>>@BBBAB>AAABA3BB?BBBD>BB@@;?00*0=*00//;;6;@@8;:>@>=>==@=ABB;:;>A=A>=>:=======@@??BA;;:?;:;;:>>:>;===???@@@<???HE6><>;?>???/?????6====>?@===:>>>>/>=>=@<@=AA<AABA>>><><>?A@>=78>>>4<///;98:;:A@@@@7=::5:///:::9B=BBAAA@@?
@ATNG8:00921:01075
GATGGTAGCGCGACGAGCGTAGACCCAGAAGATCAGGAACTCTAGAAGAATTCAGATTTTTAACACGAGAGTAAACGTAAAAAGAAGGTTTTACAAGACTCACGTTAACAATATTGCAGCAGTACGCACACAATCGAAGCGCAGTAAGGATGGCTAGTGTAACTAGCAAGAATACCACGAAAAGCAAGAAAAAAGAAGTTACGCTATTAACTATTAACGTACCTGTCTCTTCCGAAACGAATGAGTACGATGAGATCTCGTGTGCTACCATCGATAACCTCGAGTCT
+
45=@9@;;6<<566@<;?A@@A@@@5:945:>?A?@:?9;;8444;8==6858@?@BBBB2A>ABA???BABBD=@9<9444$4A9>;@@@2996;@@@CA@=00-/;>;7??@<;;>=>>?A;;999A9:9??@?B=?@?AAAAB=B?C;;6;BBBDCCD@@?@AA@<??>ABA;>>9877(777/7????A';<577/8>?<==>=A;D9===A===B;;8;DBA@@A>A=@@F>AAB=???AAAEBB@??BBCBBAA@>7///;;6;6::<<<6;7====<=:8
@ATNG8:00925:01066
GATGGTAGCTCACGTACGTCACACGTACTCATTCGTTTCGGAAGAGACAGGTACGTTAATAGTTAATAGCGTACTTCTTTTTCTTGCTTTCGTGGTATTCTTGCTAGTTACACTAGCCATCCTTACTGCGCTTCGATTGTGTGCGTACTGCTGCAATATTGTTAACGTGAGTCTTGTAAAACCTTCTTTTTACGTTTACTCTCGTGTTAAAAATCTGAATTCTTCTAGAGTTCCTGATCTTCTGGTAGAGCGTGCTATATCTACCATCGATAACCTCGAGTCT
+
:::;7;>BBB=B>A>B==B=@B;;:CBCBBBB>B@@@6;;5;=;;;AAAA>@@@@@@F:;;BB?B?BBBBBBBAA>?????,==9=333(399:7=BC@CC989>@@A?CBB@@A?A=>=>=A:?@BB@;:;;<<9A176=:::==@?@@A>>>>;>??<>>6;5;>===@?@?<@@@@A5@;>:>>>>?/?A===0777///<;6;7;AAA/A;;:A8=2::9????>>>=A=@@@@@@7;;?<@??>>>???AAB>>>>=<?:><<<?==:><??BD@@>>
@ATNG8:00939:01043
GATGGTAGCTCTGCTCTGACTCTCGTACTCATTCGTTTCGGAAGAGACAGGTACGTTAATAGTTAATAGCGTACTTCTTTTTTCTTGCTTTCGTGGTATTCTTGCTAGTTACACTAGCCATCCTTACTGCGCTTCGATTGTGTGCGTACTGCTGCAATATTTGTTAACGTGAGTCTTTGTAAAACCATTCTTTTACGTTTTACTCTCGTGTTAAAAATCTGAATTCTTCTAGAGTTCCTGATCTTCTGGTAGAGCGTGCATATATCTACCATCGTTATCGGAAAGTCT
+
=BBD@BA666==BBBCCB><<;955599=4555:@?<:@B?D=AACCDDE@A<<@@8<8<:44.5.5555555997444444#4<798;:4::;;;A?A25:29:99:9266555;=>466>;>:>D96969@=@@@@=A;999;;;???BC@<99.4444(4:5:.4444999555)4//;;+;,//,/:;<.996555&597///////)/:::$/////)/4993::44444.48<<<=::55555;<<>=66669>?A@@;99><6..---(-69;7<C255:9
@ATNG8:00944:01078
GATGGTAGAGTATCATGTGTATCTCCAGAAGATCAGGAACTCTAGAAGAATTCAGATTTTTAACACGAGAGTAAACGTAAAAAGAAGGTTTTACAAGACTCACGTTAACAATATTGCAGCAGTACGCACACAATCGAAGCGCAGTAAGGATGGCTAGTGTAACTAGCAAGAATACCACGAAAGCAAGAAAGAGAAGTACGCTATTAACTATTAACGTACCTGTCTCTTCCGAAACGAATGAGTACTGTATCTATGTGTGCGCTACCATCGATAACCTCGAGTCT
+
@:@@7;>DBBBFCCCCCBBBBAA@?<@<;4;==?AA?B?BBCEBBA<AA=A?BBBABABB2B@CCCCCBBBBCC>CCCCCCC5CC@C=@@@9@AA?BAAAECBBA?C?CC?BBB?BBBBCCDDCBCCCCCBB@DBBA<@@CCCBBB>A=AAA>ACBBBBBC@BCBBBB>BB?A?@>@?777)99939@@9@AAA?BBBBAACDB?C@ECBC@CAAAACD@CCCDCBC@C?@@A=ABB@BBBBBBBBBBBAAABBBBBBBBBBCBB?BBAAA==<@=@@@AA@@A
@ATNG8:00950:01050
GATGGTAGTATATCGCGTCGCTATCCAGAAGATCAGGAACTCTAGAAGAATTCAGATTTTTAACACGAGAGTTAAACGTAAAAAGAAGGTTTTACAAGACTCACGTTAACAATATTGCAGCAGTACGCACACAATCGAAGCGCAGTAAGGATGGCTAGTGTAACTAGCAAGAATACCACGAAAAGCAAGAAAAAAGAAGTACGCTATTAACTATTAACGTACCTGTCTCTTCCGAAACGAATGAGTACACATCGTCGTGTCGTGCTACCATCGATAACCTCGAGTCT
+
@>:;.4:;<CDCA<<A<><D::6C@<@BBABAAACC@C?CBB;;:C?BB?B?BB<00000$0500/9/3333-33(3799999(9@8B:DDD6000+00//9:;<>2626=7;?A?AC??AAAACAA?BBA@@@BCBD@CCBBCCCC?A=A00-0==<>>?A?ABBC@@;@@<>?8699////&///(/=>>??'>>:>>??B???@=A86689;A<;<ACD?B;;<BBC?C?@@@9@@@=ABBBBBCCBBBBBBAA@CBCC???BDE@D889BBB?B?BBBCCBBB
@ATNG8:00954:01079
GATGTAGAGTATCATGTGTATCTCCAGAAGATCAGGAACTCTAGAAGAATTCAGATTTTTAACACGAGAGTAAACGTAAAAAGAAGGTTTTACAAGACTCACGTTAACAATATTGCAGCAGTACGCACACAATCGAAGCGCAGTAAGGATGGCTAGTGTAACTAGCAAGAATACCACGAAAGCAAGAAAAAGAAGTACGCTATTAACTATTAACGTACCTGTCTCTTCCGAAACGAATGAGTACTACTCTCAGAGACACACTACCATCGATAACCTCGAGTCT
+
FDAAA=BCDCCCCCBBBCCCBBBB?BBD@DBBBA?=A?BCCCC??>@C@C@CDC;:::;*;=ACCCIFCBBDD?DB@@@@@0@@?C@CDD9CCC?BBBBCBAAA?B>AA>BBC;>=BBBBBBDDCBBBCCD?BBCB@B???BBBC>@=@998:CCCCDBA?ACCBBB?BB?BBA=?>888)9?>;:999:(8@<B>?>CEBAA7;7;???9>:=?BBBACBCBAAAAE@CBB=CCC@BBAADDCC?@?BBBCA@@@BB@@BC>>;>899BBB=A<AAA?????
@ATNG8:00954:01087
GATGGTAGATACTCGCTGATACACTCAGAAGATCAGGAACTCTAGAAGAATTCAGATTTTTAACACGAGAGTTAAACGTAAAAAGAAGGTTTCACAAGACTCACTGTTAACAATATTGCAGCAGTACGCACACAATCGAAGCGCAGTTAAGGATGGCTAGTGTAAACTAGCAAGAATACCACGAAGCAAGAAAAAAAGAAGTTACGCTATTAACTATTAACGTACCTGTCTCTTCCGAAACGAATGAGTACGTGTGACGTACGTGAGCTACCATCGTTCTCCTTAAGTCT
+
////)/:757////77795544444<55/)////786;6;;==<::555.5.55556==>+>46666=<<54.44)4455@@@)6504399355/;687/--6--/:5:58838/0)/////5<==<<<<<<9:5:;:<7<<;/0/0)/5;3>?;:59449/---(---5683993888133383833,38;9;;;#85/5636678865262----(-,2277:.55599995;7;;=6<5605::?:9777373999655;@=?999><>A997368;;-7189@??>
@ATNG8:00956:01070
GATGGTAGCACGACACGACGATGTGTACTCATTCGTTTCGGAAGAGACAGGTACGTTAATAGTTAATAGCGTACTTCTTTTTCTTGCTTTCGTGGTATTCTTGCTAGTTACACTAGCCATCCTTACTGCGCTTCGATTGTGTGCGTACTGCTGCAATATTGTTAACGTGAGTCTTGTAAAACCTTCTTTTTACGTTTACTCTCGTGTTAAAAATCTTTAAATTTCTTCTAGAGTTCCTGATCTTCTTGGTAATGACTAGTGTCTACTACCATCGATAACTCGAGTCCT
+
49:=7<<BBACB<AABACCCCBCBCCCDHECB?B@@@;@C?B@CABCBBC?AB;;:8:?@@??9?>?>?CAA??>833333$3;68333(377;288:6;>/47??=C@?@?B;;;@<@@@<?<??==;8788====8=?>>;;;?>>>@AA?=<8;;;9;;5;:;<7///;;9595666(518168676(/:333-3-----773505;;;*77;;-53'/.'--(---,24704--.;;55.351616649>5869///=>A>>>>@<@B??9996///9;555.3
@ATNG8:00956:01075
GATGGTAGTATAGAGCTCTACATAGTACTCATTCGTTTCGGAAGAGACAGGTACGTTAATAGTTAATAGCGTACTTCTTTTTCTTGCTTTCGTGGTATTTCTTGCTAGTTACACTAGCCATCCTTACTGCGCTTCGATTGTGTGCGTACTGCTGCAATATTGTTAACGTGAGTCTTGTAAAACCTTCTTTTTACGTTTACTCTCGTGTTAAAATCTGAATTCTTCTAGAGTTCCTGATCTTCTGGATATGAGTGACTTGCTACCATCGATAACCTCGAGTCT
+
@;;43:::@DDBBBCCCCCCBBC=B<@;???:7?BEC>BB?C<@?=7337,333794:4::88588?==<<==:;255555'58+2258/7;;?08358,360----22,2.22559=:???<A<????A>>><AAAA7;;===888==>>=8//6////)//48+558@;;;;;;?:<::.717::6666)66///)//75556:78-666'277797=;AA;AD??;;;7;>B???>>;>@@:>;76<///::=>137:::*//667-/*/6::88=AA?
@ATNG8:00959:01063
GATGGTAGCTCGCTGATGATATCTCCAGAAGATCTGGAACTCTAGAAGAATTCAGGTTTTTAACACGAGAGTAAACGTAAAAAGAAGGTTTTACAAGACTCACGTTAACAATATTGCAGCAGTACGCACACAATCGAAGCGCAGTAAGGATGGCTAGTGTAACTAGCAAGAATACCACGAAAGCAAGAAAAAGAAGTACGCTATTAACTATTAACGTACCTGTCTCTTCCGAAACGAATGAGTACACATCGTCGTGTCGTGCTACCATCGATAACCTCGAGTCT
+
?<==9==CBC?CDBBACCCAAACCD@CCLACCBCCB?C=@ABCCCE@ADAC?BBC?CCCB3C@EBABBCBDCFD>CDCDCCD0;:6;>BBB<BBGFEBCCECBCC?A?AC@BBB9::ABBBBBDFFFC@@@B?BBBB?A@BBBCAC?B?B??>?CBBBAAD@CBBBCA?CD?ABB>AAAA?9?8939AAAB3BB?B?>>CA@@@=D<A===<A<AACCC?CA@@BBB?B?BCC?CBB?AAACCCCBBAAAACAAACCCCAAAAA@=A>>>CAA>A@BBBBBBBA
@ATNG8:00963:01053
GATGGTAGGCGACATACAACGCGCCAGAAGATCAGGAACTCTAGAAGAATTCAGATTTTTAGCACGAGAGTAGACGTAAAAAGAAGGTTTTACAAGACTCACGTTAACAATATTGCAGCAGTACGCACACAATCGAAGCGCAGTAAGGATGGCTAGTGTAACTAGCAAGAATACCACGAAAGCAAGAAAAAGAAGTACGCTATTAACTATTAACGTACCTGTCTCTTCCGAAACGAATGAGTACGTGTGCGACGTGTCTCCTACCATCGATAACCTCGAGTCT
+
@A<@8<<@<BB>?>CCCC@DCBBB@BCB@BB@@@C@B@BBBB???=?A?B?BBBBBBBB1?@CC@;;<EBCCCBBBCBBAB0;;5;599939>@=A:997?>AA<A?8928AA8>?>=@ABAACCBCCBBB=AA??;?BAAB?@@>A=A9929=::9AAC?C@@@CB@BB?BAC<AAAAA7888498888(8<7=>>BE??>?9=5;;=>:>;@@FCCACAAAB@@=@@BDD?C;;8;@@@ABA:::????BECBBBBA@=99:?A???ABB@@;@BA>>>B>
@ATNG8:00915:01133
GATGGTAGGACGAGCGTCTGAGAGGTACTCATTCGTTTCGGAAGAGACAGGTACGTTATAGTTAAATAGTCGTACTTCTTTTTCTTGCTTTCGTGGTATTCTTGCTAGTTACACTAGCCATCCTTACTGCGCTTCGATTGTGTGCGTACTGCTGCAATATTGTTAACGTGAGTCTTGTAAAACCTTCTTTTTACGTTTACTCTCGTGTTAAAAATCTGAATTCTTCTAGAGTTCCTGATCTTCTGGATACACTCATGTGCACCTACCATCGATAACCTCGAGTCT
+
>:99.444.555599445;::9<<7;;;;>;A<BABD>BB?B?999B;AA@C@<<?265:??200*0////999==::;;;;):>;>>CE>C@BA@CBB?BC8<;;CCE@CCFHDDCC=@BC?B@BBBCAAAB>@A@A=BBCDCAA@CCBBBCD@A?CDD@BA@C@CCA000==>;B@@@@7@?B<@@BBB0A@@@C?DCCCDBBAAA5;;;;*;AABC9;7;B=@@CD@@@?A<@@@BAA?BBB?BA@;<;;;;CBBBBB@<00.68..0<>@:?>?B@???99
@ATNG8:00917:01105
GATGGTAGAGTATCATGTGTATCTCCAGAAGATCAGGAACTCTAGAAGAATTCAGATTTTTAACACGAGAGTAAACGTAAAAAGAAGGTTTTACAAGACTCACGTTAACAATATTGCAGCAGTACGCACACAATCGAAGCGCAGTAAGGATGGCTAGTGTAACTAGCATGAATACCACGAAAGCAAGAAAAAGAAGTACGCTATTAACTATTAACGTACCTGTCTCTTCCGAAACGAATGAGTACGTGTGACGTACGTGAGCTACCATCGATAACCTCGAGTCT
+
CBCC?CCBBBDCCICCCAAACCCDE@B??=@AAC::7:@C::;ECB?BD>@=ACA@@>@>,@?CBCDCDCCBBB=@C99999*9@9A5;;;*;@@;?CECCCC??<??AA>ACC?BBBBBBBBCCDCCCCCC@CBBA@BAA@DD@@=A@C@@=@BBABBCC@CDCBBBBBCABCB?BBABB=BBB@BCDDD5BA?ACBBCCBCC@DAGBBD@B>BBCAA?ACBBBBC?B@CDD=CCC?BBBBBCCC>>>BBCCCBCBBBC@@@AA=A:;;CCC@C?AAAAAA99
@ATNG8:00927:01104
GGATGGTAGCGCACACATAGATACAGTACTCATTCGTTTCGGAAGAGACAGGTACGTTAATAGTTAATTGCGTACTTCTTTTTCTTGCTTTCGTGGTATTCTTGCTAGTTACACTAGCCATCCTTACTGCGCTTCGATTGTGTGCGTACTGCTGCAATATTGTTAACGTGAGTCTTGTAAAACCTTCTTTTTACGTTTACTCTCGTGTTAAAAATCTGATTCTTCTAGAGTTCCTGATCTTCTGGATAGCGACGCGATATACTACCATCGATAACCTCGAGTCT
+
/)/995:7//55599556;<<9::80//998/4.345:199.5.5;;995516>=CC;<6:<44.56;.4498;44.49999(9=8<<BC>CCBD?:9;4;A;ABBBBA@CCCCCDBB?BBC@C@CGCCABAC?DC;;7;BBBCCCBCCCCBBBBA@A>@<00-0:><@@A@A;;4;;:::*920*0@@@@,00<<<*99BBBBBBAB9>>>?,==>00/;>=;@@BBBAA=A?BBBBBB?CCC@CCCCCDCC;;<<;AA@A;;;@BCBB@@?>A>ABBABAAA
@ATNG8:00933:01123
GATGGTAGACATATCGTACTCTCTGTACTCATTCGTTTCGGAAGAGACAGGTACGTTAATAGTTAATAGCGTACTTCTTTTTCTTGCTTTCGTGGTATTCTTGCTAGTTACACTAGCCATCCTTACTGCGCTTCGATTGTGTGCGTTCTGCTGCAATATTGTTAACGTGAGTCTTGTAAAACCTTCTTTTTACGTTTACTCTCGTGTTAAAAATCTGAATTCTTCTAGAGTTCCTGATCTTCTGGGTGCGCTACAGTCTCTCTACCATGATAACCTCGAGTCT
+
AA@A;?=BBCCDDBBBEDBBB;;;DDHCCBCB@AAAF>BB?B@BBBBABB?BCCCC?B?BBBB?B?ACABBCB;;788>>=*@A<@;76.600/5://*5<799=><=8=>AAABAA<AAA<A<@@>>>@<<8>A=<9=@@??@??<?@@@;<;D<;;;<@A=A<???AAAAAA=>>>CC5A<A<?>>?=.==<<<199<<<=@>==<AABB/AA@@?<A<AC=A?@@>>>;>;??@@@@<;;;<4666==;>>>???AADDD>>:::<B=;060----9777
@ATNG8:00933:01132
GATGGTAGGCGACATACATACGCGCCAGAAGACAGGAACTCTAGAAGAATTCAGATTTTTAACACGAGAGTAAACGTAAAAAGAAGGTTTTACAAGACTCACGTTAACAATATTGCAGCAGTACGCACACAATCGAAGCGCAGTAAGGATGGCTAGTGTAACTAGCAAGAATACCACGAAAGCAAGAAAAAGAAGTACGCTATTAACTATTAACGTACCTGTCTCTTCCGAAACGAATGAGTACAGAGAGTACGATATGTCTACCATCGATAACCTCGAGTCT
+
:4:;8<?CAH;;9CFGCCBB;;;BC@CICACBBBD@D@CBBBCCC?CB>A>ABDBBBBB2B?BBBBBCCC==<3;<=?@@@0?A>B5;;;7;CCBDBBBCCBBB;?<?@=?CB?BCBBCBCCCCBBBDBBB@BBBB@BBCBBB@A<A?B@@>@BCCCCCB?BBBBBB@BB?>>>>AAAAA;A??9?@@@@2@B?@888>>>??=?;>>@@;@;@BBBB?BCCCCCD@B?BBC>CDD>AAAABCCCCCAAAAAAAAAAACCB?>>:>655A>>;<:=BA???76
@ATNG8:00934:01109
GATGGTAGATACTCGCTGATACACCAGAAGATCAGGAACTCTAGAAGAATTCAGATTTTTAACACGAGAGTAAACGTATAAAGAAGGTTTTACAAGACTCACGTTAACAATATTGCAGCAGTACGCACACAATCGAAGCGCAGTAAGGATGGCTAGTGTAACTAGCAAGAATACCACGAAAGCAAGAAAAAGAAGTACGCTATTAACTATTAACGTACCTGTCTCTTCCGAAACGAATGAGTACTGTATCTATGTGTGCGCTACCATCGATAACCTCGAGTCT
+
BBAB?BBBBCCCDABBCCC@A@CG?BCB@AB@@A@=@@CBBBBBB?BB@D?AABBCCCB1?<?BBCCCB9:8>7;7@@BB>7=A=A:?@?0>AB>@@@BB>=BA<@;@A=BBC?CCBBCCBCBEBBBCCCC?CBBB>BABABBBB?B?B@@=@BBBBDDA>ACCCBA?BB@BBB>BB:::,775-55556'2:09252AAA@@<>:>>?A=A===BCCABBBCBBB?C?BBC=CBB@BAAABBBBBBBBBB?>>BD>>>ABCCD?BBBBB::7;<@AD???::
@ATNG8:00939:01094
GATGGTAGTATAGAGCTCTACATAGTACTCATTCGTTTCGGAAGAGACAGGTACGTTAATAGTTAATAGCGTACTTCTTTTTCTTGCTTTCGTGGTATTTCTTGCTAGTTACACTAGCCATCCTTACTGCGCTTCGATTGTGTGCGTACTGCTGCAATATTGTTAACGTGAGTCTTGTAAAAACCTTCTTTTTACGTTTACTCTCGTGTTAAAAATCTGAATTCTTCTAGAGTTCCTGATCTTCTGGTGTCTGATCTGTATCACTACCATCGATAACCTCGAGTCT
+
:=6626=>BCCBC;96;99@=BBCGCBBBAAA>@@CD=BA=?;9:8>>?C583;;;.7,3933.348;<A@>?5<055===*8828555-5:9<6;3//(.:..//535.5==9::=>;?@@<@<??>==;;;;@@@D<CCCAA???@?BAA?5673;;;;AA=@<@@?;<;@==4:88888(84<197777)5987>08./.777<=>:9@@@,=///=9=9CD<A;;;@@@=@===77776::=<?>>>>?@@>>>?ABAA@@@A<@@>>=::6:<>AAAA@@@
@ATNG8:00947:01105
GATGGTAGCTCTGCTCTGACTCTCGTACTATTGTTTGAAGAGACAGGTACGTTAATAGTTAATAGCGTACTTCTTTTTCTTGCTTTCGTGGTATTCTTGCTAGTTACACTAGCCATCCTTACTGCGCTTCGATTGTGTGCGTACTGCTGCAATATTGTTAACGTGAGTCTTGTAAAACCTTCTTTTTACGTTTACTCTCGTGTTAAAAATCTGAATTCTTCTAGAGTTCCTGATCTTCTGGGTCTACGCTCGTCGCGCTACCATCGATAACCTCGAGTCT
+
A?CC?CBBBDCCCBDDBBBCDDCCCCCCABB@@@A>BD@BBCCCCC@BBBCC?C?AAAC?C?AAACBBBAA>ABCCD3BB?BBB@:@>>?:??@<AC=??ACCC?CC@BB@>>:>@@<@<AB@>>>>@<@AAA9>>@?@=>?>AAAA=>=?:::;:>B=B<;;;?@BB??<??BBB6?:>988888(8@<==6====?>@?@>5;;;;+:AAED;A;AA<@@@AA@@<@<@@@C::7;@AA:AAA?<<<AAAA==>?>>::7:>>>@@@<>;>@@@@>==
@ATNG8:00947:01113
GATGGTAGTCTGCTCTGACTCTCGTACTCATTCGTTTCGGAAGATACAGGTACGTTAATAGTTAATAGCGTACTTCTTTTTCTTGCTTTCGTGGTATTCTTGCTAGTTACACTAGCCATCCTTACTGCGCTTCGATTGTGTGCGTACTGCTGCAATATTGTTAACGTGAGTCTTGTAAAACCTTCTTTTTACGTTTACTCTCGTGTTAAAAATCTGAATTCTTCTAGAGTTCCTGATCTTCTGGGCTGCGCTGATATGCGCTACCATCGATAACCTCGAGTCT
+
BA@@7;::>A96:@AA;99C@DEDDCCBBBB?BABB;@A?B?BBCDBCFACIDCC?C@CCCC@C@CCCCCCCCB@BEGED5;;4<;;;0;/0/,//<8<<8;;;==>@?CCCCB@@?@BB?CAFECDABBC@BBCC?ABCBCBBBCCBBBBBBBAC@@>@B?B=AAB@A@CBB=A;;;;6;>?=@@@@@0@BBCC=@@BBBBB?@A5;;;<*;@@AC?B@CCACCCCBBB@C@BBBBBD?BBBB;B;;:BCCCDCCCCCBBB@@=@@@@A:;:;@CEDCCCAA
@ATNG8:00947:01120
GATGGTAGGTGCACATGAGTGTATCCAGAAGATCAGGAACTCTAGAAGAATTCAGATTTTTAACACGAGAGTAAACGTAAAAAGAAGGTTTTACAAGACTCACGTTAACAATATTGCAGCAGTACGCACACAATCGAAGCGCAGTAAGGATGGCTAGTGTAACTAGCAAGAATACCACGAAAGCAAGAAAAAAGAAGTACGCTATTAACTATTAACGTACCTGTCTCTTCCGAAACGATGAGTACAGAGAGTACGATATGTCTACCATCGATAACCTCGAGTCT
+
==?A=A:A;@@;C>@IDDDCBBBAA>A@@=@@@@BC@C?BCBCEBB?BC@C?BBBBBDDD1B?CCCCCCCCCCB=BDCCCCC1CC@C?BAA;BCC@C@A@BBBBB>B>BB>BBB>BBBBCBBCBBCCCCDDD@CCCC?CBA@AA985;=A@@?@ECCCCCC@DBBBBB>BD?BBB9==877):==9999:9:%0>:=0//?=?@@<A=AAAA;>:>BDCC@CCBBBCC@C?BBD=C9;9BBBBCCCCCCAAACCAA@BAAAA@BB?C778BAA1657A>>??>>
@ATNG8:00951:01097
GATGGTAGTATAGAGCTCTACATAGTACTCATTCGTTTCGGAAGAGACAGGTACGTTAATAGTTAATAGCGTACTTCTTTTTCTTGCTTTCGTGGTATTTCTTGCTAGTTACACTAGCCATCCTTACTGCGCTTCGATTGTGTGCGTACTGCTGCAATATTGTTAACGTGAGTCTTGTAAAACCTCTTTTTACGTTTACTCTCGTGTTAAAAATCTGAATTCTTCTAGAGTTCCTGATCTTCTGGGCAGACTCTCACACGCCTACCATCGATAACCTCGAATCT
+
ABBB?BBBBCCCDBBCCCBCBCCDCBBBBCBB?BBAA>BB@B@CBAABCB@BBABC@C>AABC@C>AABBBBBB?:===<=.<?=DBAA7@BBB;?9::+981875257/7:79?>>>=@@A8;7;BB?>==?>F???<>==<>>?@@?A>=9::=7:;;9>=:?;???@@>>>@=>>>BB5B=B@@@@@/@AAAD8@>AAAA@=><9>==?/>=>>@<?=>>;>??D==<<A<AA===C;?===5<8:8>>@@@>>>AA>6<<=68///;;=7A=A?>><>@@
@ATNG8:00955:01098
GATGGTAGCAGACGTGACAGAGCGCCAGAAGATCAGGAACTCTAGAAGAATTCAGATTTTTAACACGAGAGTAAACGTAAAAAGAAGGTTTTACAAGACTCACGTTAACAATATTGCAGCAGTACGCACACAATCGAAGCGCAGTAAGGATGGCTAGTGTAACTAGCAAGAATACCACGAAAGCAAGAAAAAGAAGTACGCTATTAACTATTAACGTACCTGTCTCTTCCGAAACGAATGAGTACCTCTCAGACGCTCGTCCTACCATCGATAACCTCGAGTCT
+
CCCD@CCBBCDDDECCBCBBBDECC?BBB>B@@@AA?B?BBCCDCC>AA?D?BBBBAAAB2B?CDCBAABBBBB=BBDCCCC3FE@B5;;;.;FC@BAAACBBBB?B>AA>ABB@BBCBCBCDGCEDBBBBC@CBAB?C?>>AB995;@C;;:;DAAAEBB?BBCBBB???9?@@;>>999,7<<9<<<<=.=A:===<=>=8818;?@@A<A<==BCC@B;;;@BB?C?AAD=AA?@?A@BCCB?BBBBBBBBBBCBBAA=>CC=A;;;@??<?=AB@==>AA
@ATNG8:00960:01139
GGATGGTAGTGCGTGGAGAGAGAGAACCCAGAAGATCAGGAACTCTAAGAAGAATTCAGATTTTAACACGAGAGTAAACGTAAAAAGAAGGTTTTACAAGAGCTCACGTTAACAATATTGCAGCAGTACGCACACAATCGAAGCGCAGTAAGGATGGCTAAGTGTAACTGCAAGAATACCACGAAGCAAGAAAAAGAAGTACGCTATTAACTACTAACGATACCCTGTCTCTTCCCGAAAACGATGAGTAACTATAGACTATCTGAGACTACCATCGATAACCTCGAGTCT
+
/)//95:555777//)/;::;<954.4<09:<755544<3716////)/616607,7373333&36;3338;9///91///////$//5<.555'//:4////::7744./)//4///6;77/66=9;5//:///:+//;;7<3443333-4.444.4445<;;<<8<<<<;844.44838://+///566677'69533333;998383//////(/////22'2556722,.5.5999-5...557..(...337733..//5555>:9:8;4333//(/(///88;<=
@ATNG8:00919:01142
GATGGTAGAGTATCATGTGTATCTCCAGAAGATCAGGAACTCTAGAAGAATTCAGATTTTTAACACGAGAGTAAACGTAAAAAGAAGGTTTTACAAGACTCACGTTAACAATATTGCAGCAGTACGCACACAATCGAAGCGCAGTAAGGATGGCTAGTGTAACTAGCAAGAATACCACGAATGCAAGAAAAAGAAGTACGCTATTAACTATTAACGTACCTGTCTCTTCCGAAACGAATGAGTACGAGAGAGCACACGTGTCTACCATCGATAACCTCGAGTCT
+
9944.499=@@BAAADCBBA?B>>>:@??898;;9:0505<;<<<A>BC@D@BBBCCDDC5CAAACIAABBBBD>;;;CCCC5CC@B@BED;CBB?B;;;CBAAC=@=::4:@A=ABBABBCCDD;;;EA@@@BBBB@B@@?A@:94;>C;;7;BBACECC?ABB???<9939==9;>>><000=900000(/@5;<><A=A@@<@<?>>><@7;;CCCACDCCDCC@B?@@>6@;;5;@@AAA@ABA@???????@@@B@@@@@<@99:@??:?:;>;;;???
@ATNG8:00920:01174
GATGGTAGCGCACACATAGATACAGTACTCATTCGTTTCGGAAGAGACAGGTACGTTAATAGTTAATAGCGTACTTCTTTTTCTTGCTTTCGTGGTATTCTTGCTAGTTACACTAGCCATCCTTACTGCGCTTCGATTGTGTGCGTACTGCTGCAATATTGTTAACGTGAGTCTTGTAAAACCTTCTTTTTACGTTTACTCTCGTGTTAAAAATCTGAATTCTTCTAGAGTTCCTGATCTTCTGGACAGAGTGTGCAGATACTACCATCGATAACCTCGAGTCT
+
CC@@?;;?;CCCDECCCDDBCBCCA@@BCCFF>A@@@;@B=B?CAAAACB:BBCCC@C>A???:>;AAABC@A@E@CCDDD3BB?BCCC>@@@C@CCCADC?ABCECC@CBCCCCBC@BCC?B@BCBCBCEEBCCCB?BBCBCBDCBCCCCCBBA>A;;7;C?C=@@BBBBDGG@A@CFC;D@B?BCELE5BCBBC?CDCBCCCB;<9<DDD2CCBBB>B?BB>BBD;;;@<A=@CBCBB@A@@@C@BBBCCFC;;;FDB@@C@@<@@@@AAA@B?BBBCCBCB
@ATNG8:00933:01158
GATGGTAGTGATACAGATCAGACACCAGAAGATCAGGAACTCTAGAAGAATTCAGATTTTTAACACGAGAGTAAACGTAAAAAGAAGGTTTTACAAGACTCAACGTTAACAATATTGCAGCAGTACGCACACAATCGAAGCGCAGTAAGGATGGCTAGTGTAACTAGCAAGAATACCACGAAAGCAAGAAAAAAGAAGTACGCTATTAACTATTAACGTACCTGTCTCTTCCGAAACGAATGAGTACGATGAGATCTCGTGTGCTACCATCGATAACCTCGAGTCT
+
=:::5:;==B=CC>>==;;;<<<<>:=;?7:<@@@?9?6?==?@AA??>;?<::8<<<<8)86;=:<::A::::3:5?;???+@@:>8@<<0<@B?C00///)///)48<<9==>9;?>?BABBBBAAABDDDAMAAA@@@@@@?@@;B=A;<4;@?@ACAA?B???BB?BB>AAA39::::,7<=9988898$87/375777=::/51257;16157@@@=A@@@?@D@D>AA@<?;;5:::AABBCBCBBB???BBBB??:88A>8<876;;<6=8=<<?@=::
@ATNG8:00937:01187
GATGGTAGACATATCGTACTCTCTGTACTCATTCGTTTCGGAAGAGACAGGTACGTTAATAGTTAATAGCGTACTTCTTTTTCTTGCTTTCGTGGTATTCTTGCTAGTTACACTAGCCATCCTTACTGCGCTTCGATTGTGTGCGTACTGCTGCAATATTGTTAACGTGAGTCTTGTAAAACCTTCTTTTTACGTTTACTCTCGTGTTAAAAATCTGAATTCTTCTAGAGTTCCTGATCTTCTGGATACACTCATGTGCACCTACCATCGATAACCTCGAGTCT
+
==>C@CBBBCBDCGCBCBCBB;99??=BBBBC@CBBC>BA=A??@ACBCB?C>?@B?B?BBBC?B?BCBCBBA:;7;AA;A*>=8=878(6:978?97/6A8==>AAA:==@@>AAA4<<A<@;AA<<>=;A=DAAA9=;<<@<===AA?=>==?;>>?:88195;;@@@@>>><???DF;H=A;88888(8<888)8:::;;@;;;=GDDD.:;???<A>A@<@A@A>>>:>7::<;//-/;;9==D<<=AA@@@???@;4733----67774=9>>>>?@=:
@ATNG8:00939:01151
GATGGTAGAGTACAGTGTAGTAGACCAGAAGATCAGGAACTCTAGAAGAATTCAGATTTTTAACACGAGAGTAAACGTAAAAAGAAGGTTTTACAAGACTCACGTTAACAATATTGCAGCAGTACGCACACAATCGAAGCGCAGTAAGGATGGCTAGTGTAACTAGCAAGAATACCACGAAAGCAAGAAAAAGAAGTACGCTATTAACTATAACGTACCTGTCTCTTCCGAAACGAATGAGTACTACTCTCAGAGACACACTACCATCGATAACCTCGAGTCT
+
?AAB:==DCBCBCCCCCCCGDCBA@?ACD@CCBB@A<?;@?AAABB?BD@C?AA>89999(:;AACBCCCCBBB<AA?AAAA2@@>A5;;;-;AA=;;99CAA@B>B?BD@BBB>A@@AACDCDGBCCCCBB?CCBB?BBBBCBBB>B@CAA?ACCCBCCB?ABAAAA?AD?@?B?AA89929>><@AAAA2@C?B??@@AAAA;?5;;;;>9>>BBB?BCBCCCB?B@CCD>BAA?ACBBBCCC@A@AAAAABBBBBBB=??A=A>=>@@@9>7=A@AB566
@ATNG8:00940:01173
GATGGTAGTATATCGCGTCGCTATCCAGAAGATCAGGAACTCTAGAAGAATTCAGATTTTTAACACGAGAGTAAACGTAAAAAGAAGGTTTTACAAGACTCACGTTAACAATATTGCAGCAGTACGCACACAATCGAAGCGCAGTAAGGATGGCTAGTGTAACTAGCAAGAATACCACGAAAGCAAGAAAAAAGAAGTACGCTATTAACTATTAACGTACCTGTCTCTTCCGAAAACGAATGAGTACGAGAGAGCACACGTGTCTACCATCGATAACCTCGAGTCT
+
::=B?B=CCCCCCCCEBA@B@ABBD<@BB?@@AB<;7;?CCBBCBG@CC@C?BACACCFC2B?BBBABAA985<17799555$9@<@2995&5@@>;;9?@====8@=@@<ACC?CBBCECCCCCDCCBBBB?@A@C@C???BBBB=@:=00,0=>>@ACC?CCBC>?99938A=9<=898+377;@BBBBB)>>:?688?A>==9=8=>>A;@:;;BCC@CA@@DAA:<60000+000+0000?<<<@8=8;>>9:373>=?AA?;76///8//(/16:766:><
@ATNG8:00941:01183
GATGGTAGTATATCGCGTCGCTATCCAGAAGATCAGGAACTCTAGAAGAATTCAGATTTTTAACACGAGAGTTAAACGTAAAAAGAAGGTTTTACAAGACTCACGTTAACAATATTGCAGCAGTACGCACACAATCGAAGCGCAGTAAGGATGGCTAGTGTAACTAGCAAGAATACCACGAAAGCAAGAAAAAAGAAGTACGCTATTAACTATTAACGTACCTGTCTCTTCCGAAACGAATGAGTACACACTCTCATATGACACTACCATCGATAACCTCGAGTCT
+
;5::5:==C@A@CEJCBBBA?@@@B<BBC?A;;=CCACACBBBBBD?CC@B@BC>CBBBB1B?9:5;:=?5804=4339@@@@1@A<C29::&/00)00//:::<>7:7;:7;@A=?@@?ACBCCDDECCBCB>B@@@7;:@@BBCC?B?B;;5;@?>?BAB@CBCB??<?B?BBB?B?><<+77;5<<==>?(>><?????AABB=A:>>>=<@<>>BBC@BBCCBBB?B?AAD>BAA?BCCBAAACCCCCCBBABBBCBBBBBAA?B99:ABB>?=?BBBBBAA
@ATNG8:00942:01154
GATGGTAGGAGACACGTCGCACACGTACTCATTCGTTTCGGAAGAGACAGGTACGTTAATAGTTAATAGCGTACTTCTTTTTCTTGCTTTCGTGGTATTCTTGCTAGTTACACTAGCCATCCTTACTGCGCTTCGATTGTGTGCGTACTGCTGCAATATTGTTAACGTGAGTCTTGTAAAACCTTCTTTTTACGTTTACTCTCGTGTTAAAAATCTGAATTCTTCTAGAGTTCCTGATCTTCTGGTGAGATATGCATGATGCTACCATCGACGAATAGAAGTCT
+
BCCC?BBC@C@B@DDDCBBBCCCBBBCBBBA@?@CCE>BB>B@DCBBCBB?BBAAA@B?BCBB>A?B@??ACCCA?BBBBB3BB?B@>A9>BBB@BBB<@@:>=?CCC?BBAA@@>>:?AB<A<@A?>>>>><AAAA9=>@==;>>A@@@A>::::<=>;>?;?<@@@@AAA;;7;?@DH5D;><??AAA/AB@@?188=887?;;;<@@@@/@AAAA=D=DA;AAAAAAA;?;?@@@@?;?@C<>>>A@@@@:::?>><966660688;9::>6>>A=6<<<6
@ATNG8:00947:01171
GATGGTAGTAGTACACTAGTCATACCAGAAGATCATGAACTCTAGAAGAATTACATGATTTTTAACACGAGAGTAAACGTAAAAAGAAGGTTTTACAAGACTCACGTTAACAATATTGCAGCAGTACGCACACAATCGAAGCGCAGTAAGGATGGCTAGTGTAACTAGCAAGAATACCACGAAAGCAAGAAAAAAGAAGTACGCTATTAACTATTAACGTACCTGTCTCTTCCGAAACGAATGAGTACGAGAGAGCACACGTGTCTACCATCGATAACCTCGAGTCT
+
::<<8===B;@=<=>>><<==;;;<8@BB;;>@AA5558;99//-5022).(-----44444$438:;<<:::<;;3;79:===,79174?<?6@?@>@=999@@0000=@?=A?A>@A?;@@BBBBAABFCCBABBBD?@@@BBBBB@CACAA?ACCCCCDD@A@ABCB?AA?CCD988887):==9?AABBB)BC?::9ACCBBB?><AACF<?9>=CCHACFCBBBC@B?BBC=BBB?BBBBABBBAABB99:BBBCBBBBBBBC@BBABCCC<:7:>==<:;:
@ATNG8:00950:01161
GATGGTAGAGTACAGTGTAGTAGACCAGAAGATCAGGAACTCTAGAAGAATTCAGATTTTTAACACGAGAGTAAACGTAAAAAGAAGGTTTTACAAGACTCACGTTAACAATATTGCAGCAGTACGCACACAATCGAAGCGCAGTAAGGATGGCTAGTGTAACTAGCAAGAATACCACGAAAGCAAGAAAAAGAAGTACGCTATTAACTATTAACGTACCTGTCTCTTCCGAAACGAATGAGTACTGTATCTATGTGTGCGCTACCATCGTTAACCTCGAGTCT
+
CCBB>ABDB@ABECCBBBACDCCCC?BBB@CBBBBB?B=@?BBCCB?AB@C@BBBBBCDC3B?BBBCCBABCCC>A@@ABBB2BB?C=AAA7ABB@CBBCCC@A@?B?BB?BBB?AABBBCCCCCCCCCCBB?BBAC????C??>B<@>A??=@BBCCACC@AAABBB@AA>ABA<@@999+9==;:9:::(9A;B9:8??A@@;@;AAAA<A=DACCC?BBBBCCC?B?BBB:B9979AAACBBBDCAAABBBBBB=>=BBCCB<AAAAA<A<A;??A>>>@>
@ATNG8:00961:01189
GATGGTAGTATAGAGCTCTACATAGTACTCATTGTTTCGGAAGAGACAGGTACGTTAATAGTTAATAGCGTACTTCTTTTTCTTGCTTTCGTGGTATTCTTGCTAGTTACACTAGCCATCCTTACTGCGCTTCGATTGTGTGCGTACTGCTGCAATATTGTTAACGTGAGTCTTGTAAAACCTTCTTTTTACGTTTACTCTCGTGTTAAAAATCTGAATTCTTCTAGAGTTCCTGATCTTCTGGATACACTCATGTGCACCTACCATGATAACCTCGAGTCT
+
BBBB>BBBBCCCCCCIBBBCCCCCCCBBBBBC?CCD=AB@C@CCCCCBC@CCBCE@C?CBAA=A?BCBBCBBAA<99979$9<2???@8@::;;@?@=AB?BBBBBB9:9BACAAA?BBB?C@BB<A>?:>=@@AA<@?@@@@>>>AA@@=<<=8<==;??<@<???A@@?AA=B?@??6?<A<?@A??.?>=>=6=A?>@>?<::7;EDG/>>??D<@;@@=A@@@@@@<?;@AAAAA;A@@<@AA>>>??AAA?>>@A=A@@<????77490--,,7222
@ATNG8:00914:01192
GATGGTAGCTCGCTGATGATATCTCCAGAAGATCAGGAACTCTAGAAGAATTCAGATTTTTAACACGAGAGTAAACGTAAAAAGAAGGTTTTACAAGACTCACGTTAACAATATTGCAGCAGTACGCACACAATCGAAGCGCAGTAAGGATGGCTAGTGTAACTAGCAAGAATACCACGAAAGCAAGAAAAAGAAGTACGCTATTAACTATTAACGTACCTGTCTCTTCCGAAACGAATGAGTACTGTATCTATGTGTGCGCTACCATCGATAACCTCGAGTCT
+
BBCC;CCCD>?>>999CCCCCCBBBACCCADCBBAB?B>@@CCC??=?B>A;>>A?>?>?1?@CBBAABBBBBB=A?@@A@@,@B>C4;;;.0B@;000=@@ABB=A<@@=ABC@CAAACCCHGCCBBBDCC@CBAA>ABBABBBB>B?B;;8;BBBCBBB?BBABCD@BB?BBB?A>;;;)333,7?BBC3AB9==??AAAAC=B=????=?<>=BCC@CBBBCDD?A?ACD>BBB?ABAA>??BBBCDCCB>>@BBBBBBCCC<>>===@@=A<AAACAAAA
@ATNG8:00918:01214
GATGGTAGTGTGTCTCTGAGAGTAGTACTCATTCGTTTCGGAAGAGACAGGTACGTTAATAGTTAATAGCGTACTTCTTTTTCTTGCTTTCGTGGTATTCTTGCTAGTTACACTAGCCATCCTTACTGCGCTTCGATTGTGTGCGTACTGCTGCAATATTTTAACGTGAGTCTTGTAAAACCTTCTTTTTACGTTTACTCTCGTGTTAAAAATCTGAATTCTTCTAGAGTTCCTGATCTTCTGGGATGTGTGCGCAGTGCCTACCATCGATAACCTCGAGTCT
+
<<==7<<B:;6=<<96655:<<==C?DCCC@@=?BBB=BB?B>BBDCBBBBDCBBB?B?BA@A=C?;95<<<;;<<@@CCC1@>::>@@8?///)//96<<8>????AAAAACCBAB?AGF@D?CCCHAACC>ABCC@CCCABBJCCBBCBBCBC?B;;;;.;=ABCCCBCBB@BBCDD;CAC????@?.@@>@@3::@::9A::979DCD1B777?;?;8857A?A@<>;>6<<<==>5677606//-7--/89:6:7<:=9<8<;9<9;;;?<???@A888
@ATNG8:00921:01195
GATGGTAGTAGTACACTAGTCATACAGAAGATCAGGAACTCTAGAAGAATTCAGATTTTTAACACGAGAGTAAACGTAAAAAGAAGGTTTTACAAGTCTCACGTTAACAATATTGCAGCAGTACGCACACAATCGAAGCGCAGTAAGGATGGCTAGTGTAACTAGCAAGAATACCACGAAAGCAAGAAAAAGAAGTACGCTATTAACTATTAACGTACCTGTCTCTTCCGAAACGAATGAGTACACATCGTCGTGTCGTGCTACCATCGATAACCTCGAGTCT
+
55//)/;9=AABCCB<<=@@BBBCBA;;599?9;=9=269:///0)//)/499:43333$3-388:89A??;A<779BDEE1CC@C>BBB<BCG@DBBBCBB@@?@@CC@D::6:@@@@@@BBCBCBCCBB>BBBD>A@AAA@AA;A<@;<5:??>@?BC@BBB@@@9>>;>BA?BBB@?9?<<9>ABBB3AA<A;;;>9:9>:>7;;>>;A<>>CBB>A@???AC=A>BBB=BBC=@@BBBB@????998AA@@>??=:>;;>;??@@BBD?D?A@@BBBA>
@ATNG8:00925:01198
GATGTAGCTCTGCTCTGACTCTCGTACTCATTCGTTTCGGAAGAGACAGGTACGTTAATAGTTAATAGCGTACTTCTTTTTCTTGCTTTCGTGGTTATTCTTGTCTAGTTACACTAGCCATCCTTACTGCGCTTCGATTGTGTGCGTACTGCTGCAATATTGTTAACGTGAGTCTTGTAAAACCTTCTTTTTACGTTTACTCTCGTGTTAAAATCTGAATTCTTCTAGAGTTCCTGATCTTCTGGGCTGCGCTGATATGCGCTACCATCATACCTCGAGTCT
+
55,,,,,,,,6555;7///:::;<4//7///6:;?A6667@059559994977<<*0)//::6C@BDE;555//)//777'//)/777.9955.59<<4:;)/////9;34444444474448;7=>;;;;=@799@@29:59;:;;<94444833-5445:<8<8<555597:;)/////&/)/)44444$44444)444/77////49;<.<<955.55:;9>666655494944554.4444(444445=;===;;;;;;==696666559<<566::<
@ATNG8:00933:01213
GATGGTAGGTGCACATGAGTGTATCCAGAAGATCAGGAACTCTAGAAGAATTCAGATTTTTAACACGAGAGTAAACGTAAAAAGAAGGTTTTACAAGACTCACGTTAACAATATTGCAGCAGTACGCACACATTCGAAGCGCAGTAAGGATGGCTAGTGTAACTAGCAAGAATACCACGAAAGCAAGAAAAAGAAGTACGCTATTAACTATTAACGTACCTGTCTCTTCCGAAACGAATGAGTACCTCTCAGACGCTCGTCCTACCATCGATAACCTCGAGTCT
+
@BBB>A@A=@@@ACEIGBBCCDCCC@CAA?AABA999:?CCCCCBB>BB=@>@EEDDCCC1C?CDCCBBBCCDF>C@99999*:@=@;@@@9@CD@CBBACACCC>B>BB@BBB?BBBBCCDBBBBEDDDBBA>BBC?BBBA??>?<@=B??<?C@@?CCC@BCCA@@>BB@AAA<><===6@?@=@BCCC3DE?B:89B?@>=:<<@AAB8:8;BCCCBCCBBBCC>@>@AC:BBB@CCCCBBB?AAACCBBAAAABBBA;?BC>C766?@@<@<@@B;::>>
@ATNG8:00949:01194
GATGGTAGAGTATGCATGTGTATCTCCAGAGCATCAGGAACTCTAGAAGAATTCAGATTTTTAACACGAGAGTAAACGTTAAAAGAAGGTTTTACAAGACTCACGTTAACAATATTGCAGCAGTACGCACACAATCGAAGCGCAGTAAGGATGGCTAGTGTAACTAGCAAGAATACCACGAAAGCAAGAAAAAGAAGTACGCTATTAACTATTAACGTACCTGTCTCTTCCGAAACGATGAGTACTATACTATCTGAGACTACCATCGATAACCTCGAGTCT
+
-///)/7997;;666<<<;=54444/)////////7;7<8;599ABB@BB>B=@?A?@@@@0@=CBBBAA@;;9:1:45.5::+:;7;.444&4>=3:<?@<??97136<<6;>>6>@>AC;;=LFDCBBBBB@CCBB@BAABAA::6;?B@A<A@@@CAAA?AA@BBB?AB@AA@<?@9::,:9929CDDD2AA>><;=@878@<A=BAAA6;6;:BCHACDCCCHGAC<@>B9@000<<<BBCCBAA@?>?>AAAA???AB;??@ABBB?B>;:;79:99
@ATNG8:00951:01235
GATGGTAGGCGACATACATACGCGCCAGAAGATCAGGAACTCTAGAAGAATTCAGATTTTTAACACGAGAGTAAACGTAAAAAGAAGGTTTTACAAGACTCACGTTAACAATATTGCAGCAGTACGCACACAATCGAAGCGCAGTAAGGATGGCTAGTGTAACTAGCAAGAATACCACGAAAGCAAGAAAAAAGAAGTACGCTATTAACTATTAACGTACCTGTCTCTTCCGAAACGAATGAGTACCTCTCAGACGCTCGTCCTACCATCGATAACCTCGAGTCT
+
CCDB?BBB>CCCCDEEDBCCDCCCB@CCCADCBBBB?B@BBBCDCC?@B>B>BBBBBCCC3C?DCBBCEEDDDD>DCBCCCC1C@?B4:::6;BC@AAA@EDCCC?B@CB>A@B?BBBABBBBCCCDDCCBB@CEBB?CCCBBB@@<@>B?@>@CCCBDCB?ACCCCB?BB>BBB=?>777.9>>;999999%0>;>000CCCBB?@<??AA:>:>@CCC@CCBBACC?C@BBC<B@@=@BCCBAA?BBB??@BBBBA?@AB>@B@?A888?AA;=8<A<8:8<<
@ATNG8:00952:01214
GATGGTAGACATATCGTACTCTCTGTACTCATTCGTTTCGGAAGAGACAGGTACGTTAATAGTTAATAGCGTACTTCTTTTTCTTGCTTTCGTGGTATTCTTGCTAGTTACACTAGCCATCCTTACTGCGCTTCGATTGTGTGCGTACTGCTGCAATATTGTTAACGTGAGTCTTGTAAAACCTTCTTTTTACGTTTACTCTCGTGTTAAAAATCTGAATTCTTCTAGAGTTCCTGATCTTCTGGTATACACACTCGCTCGCTACCATCGATAACCTCGAGTCT
+
BBCC@CBBBCCCIIBBCCCBCCBBCCCCCCAA?ACCD?BA>AA?@?@@BB>=BBBB8B7AABC7B?BCBBBB:57.22222$2638585'27936;?:4<?:=>??AD=DA<>>@@@<>>>=@<@AA@@@@A;A?@@7;;<;;;?>;;99=///=599C=@@<>;>A>>>AB;:5;;;;;1;:@::;;;:):=888)9::886@???9====.=?@@@<@=>>:=AAA===:=;?@@@@@7:9?:=;<<99:?@AAAAAA????D<AA;;96616699=;@>>>
@ATNG8:00959:01198
GATGGTAGAGAGACTGTAGCGCACCCAGAAGATCAGGAACTCTAGAAGAATTCAGATTTTTAACACGAGAGTAAACGTAAAAAGAAGGTTTTACAAGACTCACGTTAACAATATTGCAGCAGTACGCACACAATCGAAGCGCAGTAAGGATGGCTAGTGTAACTAGCAAGAATACCACGAAAGCAAGAAAAAGAAGTACGCTATTAACTATTAACGTACCTGTCTCTTCCGAAACGAATGAGTACGTGTGCGACGTGTCTCCTACCATCGATAACCTCGAGTCT
+
B???9<=DCCCCDF=:;CCDCBBBB>BCC@CC??@C@C?BBBBBAA>AA?C?BBBABBBB3B@BBBACBBBBBB=@>:;;;;*;A>C4;;;6;CC@CDBCCECCB@B@BEACBB@BBBABBCCCCCCCCCDD?CBBC@CBBCABBB<@=A??<?BBBCCCC@ABCBBB>@B=BCF?BB9992:>?;99999(9?>A?>;>@C??:?<AE@@:?<@?BBB?BBAABBB@C?BC@<AAA>ABBBBBBBBBBBBAAABBBBA>><?BB?C778@AE=A<AA@>>>@@
@ATNG8:00962:01223
GATGGTAGATATATGCACGCTCTACCAGAAGATCAGGAACTCTAGAAGAATTCAGATTTTTAACACGAGAGTAAACGTAAAAAGAAGGTTTTACAAGACTCACGTTAACAATATTGCAGCAGTACGCACACAATCGAAGCGCAGTAAGGATGGCTAGTGTAACTAGCAAGAATACCACGAAAAGCAAGAAAAAGAAGTACGCTATTAACTATTAACGTACCTGTCTCTTCCGAAACGAATGAGTACTGTATCTATGTGTGCGCTACCATCGATAACCTCGAGTCT
+
A;BC266;;A=CDABBC<><<///717996;>:<4804-3;;9<8848<6;58;;73333$31733388<888:26994494$4=:?:CC@9CCC?BCDFCCB;;:;?BBACBB?C@@ABBBDBBBCCBBAA=@A@@<@@AABBCF@H@CCC@CCDCCCCC?BCBBBA?::39<<8<<9999*9<<899999(/;38///9=88><A56659897==BBB=:9:A@AC7;8:?@9:;;49<999CBBBBBAAABAA???CAAACAA;?;97<55.6:97999992
@ATNG8:00963:01235
GATGGTAGTCTCAGATAGTCTATAGTACTCATTCGTTTCGGAAGAGACAGGTACGTTAATAGTTAATAGCGTACTTCTTTTTCTTGTCTTTCTGTGGTATTCTTCTAGTTACACTAGCCATCCTTACTGCGCTTCGATTTGTGTGCGTACTGCTGCAATATTGTTAACGTGAGTCTTGTAAAACCTTCTTTTTACGTTTACTCTCGTGTTAAAAATCTGAATTCTTCTAGAGTTCCTGATCTTTTGGGATGTGTGCGCAGTGCCTACCATCGATAACCTCGAGTCT
+
>00/,//::6<<00///9<====A>>;;;<<:5:599,5>.5.555<<<<8=;696:<9=BCB?C?BAB=<<==<.4////$/9)///68////8=7;;=5888::?794999997;;6652,2499<<<887699555)6=566@?>><<:84443-59:5<B=@<@AAA@?@CC?BBFED:B>A<@@@@A,AADCC:;;BCBBCBBC=AA@A,A;;;:7:;AB@;;;CBAB>@=@BCBBBEG:AA=AA000<:@@CC:;:DAC@A<;;::DAA?B=@@@BBC@@
@ATNG8:00914:01257
GATGTGGAGACACGTCGCACACGTACTCATTCGTTTCGGAAGAGACAGGTACGTTAATAGTTAATAGCGTACTTCTTTTTCTTGCTTTCGTGGTATTCTTGCTAGTTACACTAGCCATCCTTACTGCGCTTCGATTGTGTGCGTACTGCTGCAATATTGTTAACGTGAGTCTTGTAAAACCTTCTTTTTACGTTTACTCTCGTGTTAAAAATCTGAATTCTTCTAGAGTTCCTGATCTTCTGGATACACTCATGTGCACCTACCATCGATAACCTCGAGTCT
+
BBCBAB@DCCCFEBCBBBBABBCCCCCCCC@BAA@8AA=A?CCCDCBB?BCCCB?B?BACC?D<A@AADBBBB<;;=;=.<?;@=9:0;A@?<AAB>BB>A@BBBC>=?@@>>=>9?AA=A=?A?==>==9>A>>9>>A@?=??AAA>@>=>B<:;:<AA<A<>==?>AADD:>>@@@3@8:599999.9@???7>888>?@@@C;CAAA/A<<9A<A=A@<<>>AA>>9>:>>>CAA588?:?AA>????;;;>==>B=98838///==@6969?===?AA
@ATNG8:00918:01255
GATGGTAGCGCATATCAGCGCAGCCCAGAAGATCAGGAACTCTAGAAGAATTCAGATTTTTAACACGAGAGTAAACGTAAAAAGAAGGTTTTACAAGACTCACGTTAACAATATTGCAGCAGTACGCACACAATCGAAGCGCAGTAAGGATGGCTAGTGTAACTAGCAAGAATACCACGAAAGCAAGAAAAAGAAGTACGCTATTAACTATTAACGTACCTGTCTCTTCCGAAACGAATGAGTACTGTCTCACTCTCGCCTACATCGATAACCTCGAGTCT
+
?@@><@0//:<CFICCBCBBBDBBC>CCB?CDDBBBAD@CCCBBBD@??<?@CCC@@@@@2A?BCCCCFCCBBB:AB@A@AA0BC?C@CCG<CCD@C@A@AAA::8;@BB?BBA>BAADBBBBBBCCCCCDDABBBB999BB@AAA=A?B;:9;CCCCCBB@BCBBBB@BB>AA@<???@=8<9939====.=A?D99:BBBAA=@=@<;>8=8==CBC?CAAACDD8;:;BB=BBC?AAACCCCCCDC?@?ACBBBBB?AAABBB?>?C@C@C@?;>>@B
@ATNG8:00923:01269
GATGGTAGCAGACGTGACAGAGCGCCAAGAAGATCAGGAACTCTAGAAGAATTCAGATTTTTATCACGAGAGTAAACGTAAAAAGAAGGTTTTACAAGACTCACGTTAACAATATTGCAGCAGTACGCACACAATCGAAGCGCAGTAAGGATGGCTAGTGTAACTAGCAAGAATACCACGAAAAGCAAGAAAAAGAAGTACGCTATTAACTATTAACGTACCTGTCTCTTCCGAAACGAATGAGTACTATGTAGAGCTCTATACTACCATCGATAACCTCGAGTCT
+
CCGC@CCCCDCCBBBBA>CCCDCCC?C?DD=CBBBA@<@=?AADBBBACC?B?BCBBBCCC2BAAA@????///:296==<<<,9:25.55506@A=A@@@>>>BB<B?@@<@BB>ABAABCCCDDBBBCCCB?BBBA<@???BCBB?B?B;;8;@@@ADCC?CCFEBA>BB?BCC>??8878(777/77778+7A:>>=?AA@@@;@<@@@@:=:>>BBC?CBBBBAA5:79?@9@??=?AACCDCBBBBBBCBBBCB@>@@==<><>:::A?>9>:>@>@@::;
@ATNG8:00924:01252
GATTGGTAGTCTCAGATAGTCTATAGTACTCATTCGTTTCGGAAGAGACAGGTACGTTAATAGTTAATAGCGTACTTCTTTTTCTTGCTTTCGTGGTATTCTTGCTAGTTACACTAGCCATCCTTACTGCGCTTCGATTGTGTGCGTACTGCTGCAATATTGTTAACGTTGAGTCTTGTAAAACCTTCTTTTTACGTTTACTCTCGTGTTAAAAATCTGAATTCTTCTAGAGTTCCTGATCTTCTGGACAGAGTGTGCAGATACTACCATCGATAACCTCGAGTCT
+
B00)/3:99AFDCCCDBBBBCB996;;994448389>>8>C=B>BBAAB>;7;:=<C6;5;=:9390;4===<<<<7;;><B1BB?BBDD>;89>195<5;:7555;5916>?BBBC=8=;949;==<<>>@@=@@9:89CC@BC@00000---893---077171844.5<<<>>645555&55:555555$5999;059@>>;?;@@.9595$5555;49455.5;;>@<@<?;?@9:9@<9:92959>>@=><000==009@>::999998;9=<AA???><;
@ATNG8:00929:01251
GATGGTAGTATCTGCACACTCTGTCCAGAAGATCAGGAACTCTAGAAGAATTCAGATTTTTAACACGAGAGTAAACGTAAAAAGAAGGTTTTACAAGACTCACGTTAACAATATTGCAGCAGTACGCACACAATCGAAGCGCAGTAAGGATGGCTAGTGTAACTTGCAAGAATACCACGAAAGCAAGAAAAAGAAGTACGCTATTAACTATTAACGTACCTGTCTCTTCCGAAACGAATGAGTACACACTCTCATATGACACTACCATCGATAACCTCGAGTCT
+
?@AB=@;CBB@B;;:BBBBDCDECC@BBC@CCBBBB<@=@@CBBCB?BB798:@@ABBBB3B@BBCBAAACA@@9=<>>>??,@B?C@DEG;BCC@C<<;BBB@@?@GDD>B@@=@@;:;BBBCHGBAABBC@CCBB>@@BBBBAC?C@DAA?BBCCDDCC?A@<A@A=@B?BBC?BBAAA;@@@>@@@AA2AD@BBBCBBBBB@B?BBBB?B>??B::7:AAAAAA=A?:;;5:AA=ABBBBCCCCABBBCBBBBABBAAABAA=A::9AAA=B@BCBBCAAB
@ATNG8:00932:01253
GATGGTAGTATCTGTCTACGAGAGCCAGAAGATCAGGAACTCTAGAAGAATTCAGATTTTTAACATCGAGAGTAAACGTAAAAAGAAGGTTTTACAAGACTCACGTTAACAATATTGCAGCAGTACGCACACAATCGAAGCGCAGTAAGGATGGCTAGTGTAACTAGCAAGAATACCACGAAAGCAAGAAAAAGAAGTACGCTATTAACTATTAACGTACCTGTCTCTTCCGAAACGAATGAGTACACACTCTCATATGACACTACCATCGATAACCTCGAGTCT
+
4944.499=:@>;<;;;===@@@CC@CBB@AAAA@@=B<??@>@@A:??;?>BD99:CCC2C@A996=8733:7=05566666'//(/(...&.67288888;959179;;5;;;=?@?AGAAABCBBBA@@>;????<@?@A@@@A;@<A;;7;CAAAABB@CCBBBB?@@;>>@=AABCC:??<999999(8<9>988ABBCB;?;?@BB:>:==B@@=@CAAABB?B>@@B<AAA>BACCCCBCBBBCCBBACCBBBBBBBDD?B9::A@@4979BCCDAAA
@ATNG8:00933:01257
GATGGTAGTGTCATATGAGAGTGTGTACTCATTCGTTTCGGAAGAGACAGGTACGTTAATAGTTAATAGCGTACTTCTTTTTCTTGCTTTCGTGGTATTCTTGCTAGTTACACTAGCCATCCTTACTGCGCTTCGATTGTGTGCGTACTGCTGCAATATTGTTAACGTGAGTCTTGTAAAACCTTCTTTTTACGTTTACTCTCGTGTTAAAAATCTGAATCCTTCTAGAGTTCCTGATCTTCTGGGTCTCTCTCTCACGCACTACCATCGATAACCTCGAGTCT
+
=95504=CB@@@AABABBBBCBCCBBBBCCDD@ABBC=CC?A?BMHCECCABCCCC@C@BBCC?B@BCCBBCAA@>;;;;;)9?=??@@8@@;;7;@C>@A8:;A@A@?@CIIGFDJAHCB@B>BCBAABBC?CC<;9;BCBCCCBCBA@BDA@@?@@A?BC<@=@BCDBBCAA=B<;<;.;5;4;??@?0@ABBE=@ACCCCBB@A5;;;;*;AA@@<ACAHAFCCCDDEAB@BBB@@A?BBBC>CCCCBCB:;;A@;000000,0==@?@@<@;@AC@??AA
@ATNG8:00935:01265
GATGGTAGACATATCGTACTCTCTGTACTCATTCGTTTCGGAAGAGACAGGTACGTTAATAGTTAATAGCGTACTTCTTTTTCTTGCTTTCGTGGTATTCTTGCTAGTTACACTAGCCATCCTTACTGCGCTTCGATTGTGTGCGTACTGCTGCAATATTGTTAACGTGAGTCTTGTAAAACCTTCTTTTTACGTTTACTCTCGTGTTAAAAATCTGAATTCTTCTAGAGTTCCTGATCTTCTGGCGCGTATGTATGTCGCCTACCATGATAACCTCGAGTCT
+
@>@?9=?FDCCCDCCCCBBBCBBBBDDCCCBB@A@@C=@?=??AAABBBB?BBCBB>B>AAAA?B?ABBBBBA9:152222$25.5:67.600/3=:5/7A155>>??=@@AA@>>>:>>>:>:>>A>>><<8=A@@<@@>>>>>??AA>@:::@<@@@<>>;><>??AA@@@@6<<<<<2<<A7:;@@@/??AAA6::::??@@@A<A@@@/@@??A=C:>>:>>AAAA?;>=>?>==<:>>@:;>>@@@>>>A???@@@<AAA:><@>33-32-,,,7222
@ATNG8:00945:01241
GATGGTAGCTCTGCTCTGACTCTCGTACTCATTCGTTTCGGAAGAGACAGGTACGTTAATAGTTAATAGCGTAACTTCTTTTTCTTTGCTTTCGTGGTATTCTTGCTAGTTACACTAGCCATCCTTACTGCGCTTCGATTGTGTGCGTACTGCTGCAATATTGTTAACGTGAGTCTTGTAAAACCTTCTTTTTACGTTTACTCTCGTGTTAAAAATCTGAATTCTTCTAGAGTTCCTGATCTTCTGGCGCTCTGTCACGTCTGCTACCATCGATAACCTCGAGTCT
+
<=BC?BCBAB=<<<@DDIABABBCBBBCCC@@9>;;:)49.95;@BCBCC:CC?CC<C?B@;:5;8555<;55.49799999'999088:=4<<<<166;69<7<566@@>BBCDCBBB@AA@<@=ACAAACAA?ACCCACDBBCCCCD@AACCCCC@@AC?BA@F?AAB@A@ACC>A;;;;.;;@=:;;;;*;BACC=B;;:A@?999.9595'9:>>?=A=BB=@@@;;;A>B?BCCBBB8;;;7;BBBC;;;CECCBC=;;DDD?BBA;;;:6:>BA?????@
@ATNG8:00945:01244
GATGGTAGCTCGCTGATGATATCTCCAGAAGATCAGGAACTCTAGAAGAATTCAGATTTTTAACACGAGAGTAAACGTAAAAAGAAGGTTTTACAGACTCACGTTAACAATATTGCAGCAGTACGCACACAATCGAAGCGCAGTAAGGATGGCTAGTGTAACTAGCAAGAATACCACGAAAGCAAGAAAAAAGAAGTACGCTATTAACTATTAACGTACCTGTTTCTTCCGAAACGAATGAGTACGTGTGACGTACGTGAGCTACCATCGATAACCTCGAGTCT
+
BBBB>AACBCCCCCCCCCCCEBBBD@BBB?@@CCCC?C@BBC??@C?CD@D?AAACCCCC2C?BBBBBBBBBBF>??@BBBB2A@;@+000+0//:799>>>;;;?=AB?BCC=AACBCBBBCCCCCBBBB@BAAA@CBBBBCBB?C?CBB@BBAADDCC?BBBCBB?BC?BBB@AA???8;<<999::9:%9@:?;;;AAA??<?7;;AB=A===BAA>@;;;6;A?C?CBC<@::6:@@@ACCBCCBBABBBBBBBCBBB@>=5:0//:;;061;ABBB>>>
@ATNG8:00951:01242
GATGGTAGCTATACGTATGTCTATGTACTCATTCGTTTCGGAAGAGACAGGTACGTTAATAGTTAATAGCGTACTTCTTTTTCTTGCTTTCGTGGTATTTCTTGCTAGTTACACTAGCCATCCTTACTGCGCTTCGATTGTGTGCGTACTGCTGCAATATTGTTAACGTGAGTCTTGTAAAACCTTCTTTTTACGTTTACTCTCGTGTTAAAAATCTGAATTCTTCTAGAGTTCCTGATCTTCTGGCTCTCGTAGACAGATACTACCATCGATAACCTCGAGTCT
+
////6:99=@;<;>>>=<<;??CA==<;<CBB=A;;;0:@<@?BBCCCDD?A@C@>6:;==>=7<7:8<<?9888.33999$333878815977,338718A48;>:37.7>9:<;<=76654<6<AB?>??@=ABAA9==@@@@=>>??==;;;A<;;;<??=@>AA>?>@@@@:;;<DE6A;?:;:;;;.;>AAE9@@???@???B=BABB/B;;;@<@;>><>@B@>>>=A=A?@?>><>>D<??@>>>A>>>>>DA;77733-22292276:7=77<=766
@ATNG8:00963:01275
GATGGTAGGTGCACATGAGTGTATCCAGAAGATCAGGAACTCTAGAAGAATTCAGATTTTTAACACGAGAGTAAACGTAAAAAGAAGGTTTTACAAGACTCACGTTAACAATATTGCAGCAGTACGCACACAATCGAAGCGCAGTAAGGATTGCTAGTGTAACTAGCAAGAATACCACGAAAGCAAGAAAAAAGAAGTACGCTATTAACTATTAACGTACCTGTCTCTTCCGAAACGAATGAGTACTGCGTCTCACTCTCGCCTACCATCGATAACCTCGAGTCT
+
BAEG@DBC@BBBCCCCCBBBDDDBB@BBC@CBCBCB?B?ABCABBC?BB?B@ECBAAAAA1BAFDCACCCCBBC>CCCCCCC1BB?D499969@@=BBBBBBCDC<B<BB>AAB>BBABBCCB@@EEEDCCC?CBBB@CBBBBBA@>A?BA8::ABCCBBB@BCCA@@>@?:@@A299999*9==;@@@AAA(>@?@000@=?;;7;<??BB7;8;@CBC@C:;;AAA;@<@@@;@BC@CBBBBCDBAA@CCCCBBBBCBCC@CCF@C:;;?::4:<?AAAA???
@ATNG8:00967:00671
GATGGTAGAGAGACTGTAGCGCACCCAGAAGATCAGGAACTCTAGAAGAATTCAGATTTTTAACATCGAGAGTAAACGATAAAAAGAAGGTTTTACAAGACTCACGTTTAACAATATTGCAGCAGTACGCACACAATCGAAGCGCTGTAAGGATGGCTAGTGTAACTAGCAAGAATACCACGAAAGCAAGAAAAAGAAGTACGCTATTAACTATTAACGTACCTGTCTCTTCCGAAACGAATGAGTACAGAGAGTACGATATGTCTACCATCGATAACCTCGAGTCT
+
4444.4<<AABBCBBA>=CBCCCCB>BDC=AA0007)0)/:;455<>BA?A>9:993C?B1B?BA??=<<<8><=6;3333333$38+2+255)3..(....788222'2.5517775999:>BBCDECDCAA@C?BBDD@D@@@BBBB<@<A??=@BEDBBBA?BBCB@@<@A>??B;=>AAA:@>?;?BBBB/BB=B;;;???=>:==ACAB:?;?ACED@DBBCCCE@C?AAA>BDF@BBAABA@@BCAAAAAABBBB@@@BBB@=B556<<<5:7:AA>>>=>
@ATNG8:00972:00677
GATGGTAGCGCACACATAGATACAGTATTCATTCGTTTCGGAAGAGACAGGTACGTTAATAGTTAATAGCGTACTTCTTTTTCTTGCTTTCGTGGTATTCTTGCTAGTTACACTAGCCATCCTTACTGCGCTTCGATTGTGTGCGTACTGCTGCAATATTGTTAACGTGAGTCTTGTAAACCTTCTTTTACGTTTACTCTCGTGTTAAAAATCTGAATTCTTCTAGAGTTCCTGATCTTCTGGGTGTATCAGCGAGTATCTACCATCGATAACCTCGAGTCT
+
@;:>5:=?@@CCEFCCBCCCDCCCBBBC@CBB@BBBC=BB?A?BCCEGBB@BDDBB?CACCCC?C@CECCAABA@<99999);>;?>@@9@@@A>B;;5;B?<;;DCEACCCCCDCCAEBB?B?BEEDAAAA>ACDD?BBCCBBCCDDDCCBBAB?CBE@AA?A?ACBBBBBBB;?;;;0;<@=;;;;.;AAAC>CBBDCCCCCB5;;<;*;AABC@CACIAEDDDAAB@C@BBBCCC?B??@<@B@CFCB999CCCCCCEDE@C9::BBB?B@BBA@@???
@ATNG8:00977:00676
GATGGTAGTATATCGCGTCGCTATCCAGAAGATCAGGATCTCTAGAAGAATTCAGTTTTAACACGAGAGTAAACATAAAAAGAAGGTTTTACAAGACTCACGTTAACAATATTGCAGCAGTACGCACACAATCGAAGCGCAGTAAGGATGGCTAGTGTAACTAGCAAGAATACCACGAAAGCAAGAAAAAAGAAGTACGCTATTAACTATTAACGTACCTGTCTCTTCCGAAACGAATGAGTACTGTATCTATGTGTGCGCTACCATCGATAACCTCGAGTCT
+
BCBB@BBBBDCCCCCCEC;=;@BBD?BBC@BBBCBC>BCCDCBCCD@DC@B?BCCDBB9BACCCBBCCCDDC?CCCCCCC5CC?C49:96:BB?C:;;FBBAB?D?BB@CCE?CBBBBBBBCCCCCCBBB@BB@@=A@@@BBBC>A=A;:6;BBBBCCD@CBBBCC@BB?BCB;???<<5=:93:9::::%9?;?;:;BAB@@<@<>>>?;?<>>BCC@CCCBACC?B?BBD>D@@=?BBBBDBBBBBAAABBBAB>@>@ACAA>A>>=>AB=A;??B>>>>>
@ATNG8:00981:00677
GATGGTAGTAGTACACTAGTCATACCAGAAGATCAGGAACTCTAGAAGAATTCAGATTTTTAACATCGAGAGTAAACGATAAAAAAGAGGTTTTACAAGACTCACGTTATCAATATTGCAGCAGTACGCACACAATCGAAGCGCAGTAAGGATGGCTAGTGTAACTAGCAAGAATACCACGAAAGCAAGAAAAAGAAGTACGCTATTAACTATTAACGTACCTGTCTCTTCCGAAACGAATGAGTACGAGAGAGCACACGTGTCTACCATCGATAACCTCGAGTCT
+
@:9505<<ADDBBCC@@@???BBBC?BAA=@C;;<A5;5:@B==9>:99.9;9::@>BBB+B=B?>>@@A@@A==5://-66666$6-/(///&///(/8333<922,277=;:886555;@==ACCCCBBBCC?C@A@?A?>>?@??<@?B:::;CCBBACC?CAAABB?B@>BBC=@@>><5==>9=AABB3BA=A;;;??A;;7<=BAAA;@<@ACCC@B:;;BBC?C?CCD>DAA>ACBBBCBBBBBD@@@@BCCDCAAACC@=@///===3838BB>>>;:
@ATNG8:00983:00675
GATGGTAGAGTATCATGTGTATTCCAGAAGATCAGGAACTCTAGAAGAATTCAGATTTTTTAACACGAGAGTAAACGTAAAAAAGAAGGTTTTACAAGACTCACGTTAACAATATTGCAGCAGTACGCACACAATCGAAGCGCAGTAAGGATGGCTAGTGTAACTAGCAAGAATACCACGAAAGCAAGAAAAAGAAGTACGCTATTAACTATTAACGTACTTGTCTCTTCCGAAAACGAATGAGTACGTGTGACGTACGTGAGCTACCATGATAACCTCGAGTCT
+
B@A;;?@=BB>696<<==DCBB@B:A@?::>><>>5=4:BB???B?AA?A>@@@:99999$78><;<<<><=BA8>=;;;;;;%;@;>>=@@2@C>:>GDBBBCCB>B@@@>ABB?CCBBBBBBBCBCAADCC@CDBB>BAAACC??<A@B@@>ABBCCBCC@CACABB???<>AA=@@><;378;6<?A?A2@A=@@A=A=:=<)/+/668)/-/<AB;;7:>=:::+0*0000&000*0BB?>?:=;;77:<;;;<=BBBABBCD@AA@BBB?B@BBA???;>
@ATNG8:00983:00683
GATGGTAGATACTCGCTGATACACCCAGAAGATCAGGAACTCTAGAAGAATTCAGATTTTTAACACGAGAGTAAAACGTAAAAAGAAGGTTTTACAAGACTCACGTTAACAATATTGCAGCAGTACGCACACAATCGAAGCGCAGTAAGGATGGCTAGTGTAACTAGCAAGAATACCACGAAAGCAAGAAAAAGAAGTACGCTATTAACTATTAACGTACCTGTCTCTTCCGAAACGAATGAGTACACTCGTCGTGTCGTGCTACCATCGATAACCTCGAGTCT
+
<::;8<<;;45555==>>=>=:544)44;8<:;;??;;9;;BC???8BB<>:=BABBBBB+?<<<869;;/////&/877778):<8=;???0?@F@:=:A@<@540539;7;9525@CACBBBCCCJDECBB@BAAB>BABAAABA=B=@;94:@????;C?BBBBCB@@?<@C==;:=;;)///(/:;;>+==:==A;>8767/705:698=<@ADCB?A;99A@A?C?CCD?CCB?CCBBCBBBBBBC???BA@@@C999A@>AA?;;;;6;=A>:;:///
@ATNG8:00984:00669
GATGGTAGTATATCGCGTCGCTATCCAGAAGATCAGGAACTCTAGAAGAATTCAGATTTTTAACACGAGAGTTAAACGTAAAAAGAAGGTTTTACAAGAACTCTACGTTAACAATATTGCAGCAGTACGCACACAATCGAAGCGCAGTAAGGATGGCTAGTGTAACTAGCAAGAATACCACGAAAGCAAGAAAAAAGAAGTACAGCTATTAACTATTAACGTACCTGTCTCTTCCGAAACGAATGAGTACGAGAGAGCACACGTGTCTACCATCGATAACCTCGAGTCT
+
;5::7<<<ABAAAAC@;:9@;;BCC@?BA@BBBBBB>B=B@?@A?B<@@?@?BB??:BBB1B>995544::<-33(38;<>>>+<B=@4?A@788:6.,),,,,,899)505<7<>;7:???@CCCCBBAAB;;;?@@;;59=??ACBC@C@C@A>?BB;A@<C?BBBB??=?B@BBB>A?;;;)333,7:A@AA)@@8==>888>?@?=A<=>=?;>8=;BBB@DBBBBBC>A?ABB=ABB?AAABBBBBBBBBBBB@BBBCACCBAB?<@788???9>:>BAAA>>>
@ATNG8:00994:00675
GATGGTAGCAGACGTGACAGAGCGCCAGAAGATCAGGAACTCTAGAAGAATTCAGATTTTTAACACGAGAGTAAACGTAAAAAGAAGGTTTTACAAGACTCACGTTAACAATATTGCAGCAGTACGCACACAATCGAAGCGCAGTAAGGATGGCTAGTGTAACTAGCAAGAAATACCACGAAAGCAAGAAAAAAGAAGTACGCTATTAACTATTAACGTACCTGTCTCTTCCGAAACGAATGAGTCTATGTAGAGCTCTATACTACCATCGATAACCTCGAGTCT
+
4444.4;9;9;9;;666;;=>>>;<9;<<866555>8=8=<=;=:6699)/)/8668888$/*/::9::////81///////$5:.5.555'5::4;;;;<445<5:55505<<8=:::@@@@>@CB@@@::45<=>;=AABBBBC@D?C;;6;>:7777717387773333(3994;;///(///(/33333$33.5589:::9905.5555/5398==@7;;669@@<?<?AA9@@>:>>>?@BCCBBBBAAA???@AAA988>7:///7//)/)8<::::7<
@ATNG8:01009:00685
GATGGTAGCATCTGCATATCTCACCAGAAGATCAGGAACTCTAGAAGAATTCAGATTTTTAACACGAGAGTAAACGTAAAAAGAAGGTTTTACAAGACTCACGTTAACAATATTGCAGCAGTACGCTCACAATCGAAGCGCAGTAAGGATGGCTAGTGTAACTAGCAAGAATACCACGAAAGCAAGAAAAAGAAGTACGCTATTAACTATTAACGTACCTGTCTCTTCCGAAACGAATGAGTACGATGAGATCTCGTGTGCTACCATCGATAACCTCGAGTCT
+
A<;@7;=BBEBBCCCDDDBBBBBC>BBC@CCCD@@>A@BBCCBBC@BC?C?AAA@CDDD2B?ACCCCDC>>?A;?ABBABB5BC?C?CCC<CCDAB@ABECCBC?C@CC?CBC>ABBBCCCCCDCCCCCBB?BBAA<?>>?BBBC?B>B::8:CCCCCCB?BBBBBB@BB?BBB:??899+9>=;:9:::(6@8>===@@B>><><>ABB;>;>ACCC@CBBABCD=@=A@@<ACC@BBBBBCCBBBBBBCDBABBBB;>=>AA<AAAAA@@;@<AAA@@@>>
@ATNG8:01011:00649
GATGGTAGATACTCGCTGATACACCCAGAAGATCAGGAACTCTAGAAGAATTCAGATTTTTAACACGAGAGTAAACGTAAAAAGAAGGTTTTACAAGACTCACGTTAACAATATTGCAGCAGTACGCACACAATCGAAGCGCAGTAAGGATGGCTAGTGTAACTAGCAAGAATACCACGAAAGCAAGAAAAAGAAGTACGCTATTAACTATTAACGTACCTGTCTCTTCCGAAACGAATGAGTACGAGAGAGCACACGTGTCTACCATCGATAACCTCGAGTCT
+
BBBB?CDEBCECDBBBCCCCBB@@@;@CC@CCCDAA>A@BCDCCBB?BC@B?>=>AAAAB1B>BCCBBBB995C5<<CCCCC5CE@D8<;;*:A@=;;:@@BABC@B@CH@BBB@BBAABCCCCECCDBBBB@@@@@=A???ACBC?C?A;;7;BAABDCC@BBCBAA>AC@CCC@CC:99,899199999(8>9>>>>>>B;;7;=@@@@<A=;;ABC@B@@@BCC@B?BCE=BBB@BBBBBBBBBBBB>>=@BBBCCCBBBBB?@::;;AA=A=AAAAAAAA
@ATNG8:00964:00715
GATGGTAGCGCACACATAGATACAGTACTCATCGTTTCGGAAGAGACAGGTACGTTTAATAGTTAATAGCGTACTTCTTTTTCTTGCTTTCGTGGTATTCTGCTAGTTACACTAGCCATCCTTACTGCGCTTCGATTGTGTGCGTACTTCTGCAATATTGTTAACGTGAGTCTTGTAAAACCTTCTTTTTACGTTTACTCTCGTGTTAAAAATCTGAATTCTTCTAGAGTTCCTGATCTTCTGGGATGTGTGCGCAGTGCCTACCATCGATAACCTCGAGTCT
+
;444.4<<BBCCCBBAAABA@ACB@A;66<<ABCCE;;;494956<<CC@CC@@@?3@;@:@B6;79??@A;:0@<?;;;;)//)/888/55995><A?BAAACCCCABCCGCCCC@CCD@B>BBAAA@AA?ABBB?CAABBFDCCA@=@BBBB?CCB@BC@D?CABCBBBDC@C;:;;.;<@<@A@@@0ADBCC:;;A@@A;;;A5;;;:*:@BBB7;6<B@CDDEC@@?@?CCBBBD=@>><5<000>?@BBCDCCCCACCC>@@@BAAA?C?AABBBBBC
@ATNG8:00966:00692
GATGGTAGTGCGTGAGAGAGAGACCCAGAAGATCAGGAACTCTAGAAGAATTCAGATTTTTAACACGAGAGTAAACGTAAAAAGAAGGTTTTACAAGACTCACGTTAACAATATTGCAGCAGTACGCACACAATCGAAGCGCAGTAGGATGGCTAGTGTAACTAGCAAGAATACCACGAAAGCAAGAAAAAGAAGTACGCTATTAACTATTAACGTACCTGTCTCTTCCGAAACGAATGAGTACTGTATCTATGTGTGCGCTACCATCGATAACCTCGAGTCT
+
BB@@>@=BBCBB;=9CDGHCBB@@@;@CB?BBBB@@;:455==?@@?BB?B@BA@:9773$36;<===<B?><9277>>???1@A=B6;:9&9A@=:<:@BB@BB:;:;C?BAA=ABABCCCCCEBBCDDCC?B@@@?B@@?BBBBA=@0000A@@A@BC?BBBDCB?BD?BBB?BBBAA9>9929=>==,=>9;:;;AAA:;7;;?=>==A=@?CCCAEAAABCB<@>@AB;C@?=?BBDCBBBCBBBBAAABBBBCBBBC??;;===@??<?=BBB???AA
@ATNG8:00968:00690
GATGGTAGCGCACACATAGATACAGTACTCATTCGTTTCGGAAGAGACAGGTACGTTAATAGTTAATAGCGTACTTCTTTTTCTTGCTTTCGTGGTATTCTTGCTAGTTACACTAGCCATCCTTACTGCGCTTCGATTGTGTGCGTACTGCTGCAATATTGTTAACGTGAGTCTTGTAAAACCTTCTTTTTACGTTTACTCTCGTGTTAAAAATCTGAATTCTTCTAGAGTTCCTGATCTTCTGGTAGAGCGTGCATATATCTACCATCGATAACCTCGAGTCT
+
9::;7;<@A999ACCCCCCCCCCC@C@AB@;;6:A@C=AB?A=ACAA@DF?AADBB=@<@@@@=A@CCDC;:;BB?BDDDE3CC:::EE=A@@C@C;;:;C@CCCCCC@BBBBCBDBAFDD@CADCCC;;;C@CAAA:;;AACDBBB=;;BBBBEADBB@BB@C=;:;BABB@@5;;@@A7AAE@DFFFF1;;BBC<BB@@@@ABCDAFGGG5CFDCGAFAGC?BABB@@A<A?;<<CCDACBB?;;;BBACABCCCCDCBBCBB=A>?;;;93:>ABBBCAAA
@ATNG8:00976:00739
GATGGTAGTGTCATATGAGAGTGTGTACTCATTCGTTTCGGAAGAGACAGGTACGTTAATAGTTAATAGCGTACTTCTTTTTCTTGCTTTCGTGGTATTCTTGCTAGTTACACTAGCCATCCTTACTTCGCTTCGATTGTGTGCGTACTGCTGCAATATTGTTAACGTGAGTCTTGTAAAACCTTCTTTTTACGTTTACTCTCGTGTTAAAAATCTGAATTCTTCTAGAGTTCCTGATCTTCTGGCTCTCGTAGACAGATACTACCATCGATAACCTCGAGTCT
+
9<:>:@?@@B<ABC>@CBBCCBBBCDBABCAD@CDFE>BB@CACCCCCCC@CCCBC@C@CCCC?C@DDCDCBAA@>;;;;;);B?CBDE>BB@A=@@A<AC7;;;CCD@AAAGDEDGACCG?B?A@@<@BBC@CEBB<@AAABBBBCCCCCDCBB?CAB=@B>B?BCCCCDDCC=B;;;;.;=A?BCIIH2B@;;;0;;DC@AACCB4;;;;*;>>A@<@>AA<ACCCCBC?C@DBABBF=@@@=ABBB<<;BBBBCCDCCBBBD@DBBBC@@>??BBBBBCBB
@ATNG8:00981:00701
GATGGTAGTGTGTCTCTGAGAGTAGACTCATTCGTTTCGGAAGAGACAGGTACGTTAAAGTTAATAGCGTACTTCTTTTTCTTGCTTTCGTGGTATTCTTGCTAGTTACACTAGCCATCCTTACTGCGCTTCGATTGTGTGCGTACTGCTGCAATATTGTTAACGTGAGTCTTGTAAAACCTTCTTTTTACGTTTACTCTCGTGTTTAAAAATCTGAATTCTTCTAGAGTTCCTGATCTTCTGGTATGACTAGTGTACTACTACCATCGATAACCTCGAGTCT
+
@@;505>5:9;;<56666;<<<;;;==>>>>::::</546;7455;<<<;@@BBBACH?BB?A@BBBA::6==79:::9'8;38;=808=55.54<7<<;>;;:>@:===>>B@B?B==;=>CBA>::00*/>;;:=9:9<<<>9997775596//////(/2669=88<>=6:2525&5-7-5:===)67777)5<997A=9555)5==A.>687A9=686.5<;:555/5.665=55.5?;6??=66///===/88>=885517;;<;==1939;:::=;;
@ATNG8:00982:00694
GATGGTAGGAGACACGTCGCACACGTACTCATTCGTTTCGGAATGAGACAGGTACGTTAATAGTTAATAGCGTACTTCTTTTCTTGCTTTTCGTGGTATTCTTGCTAGTTACACTAGCCATCCTTACTGCGCTTCGATTGTGTGCGTACTGCTGCAATATTGTTTAACGTGAGTCTTGTAAAACCTTCTTTTTACGTTTAACTCTCGTGTTTAAAAATCTGAATTCTACTAGAGTTCCTTGATCTTCTGGATATGAGTGACTCGTGCTACCATCGATACCTCGAGTCT
+
??CC;CDC@CBBBBAA@0//:9///<<;5665.9<<<37727)////:85425;::?9?9?>87184:?;<;<<;=8?A@@1>9472222&29;;.4487;@;???;9:46:697=??;9;;7=5<AA672874<>9<6<=<=;?<==?===;::<18551566(57779>>88:>688>A@2A7:6;;<<<,<=99;,-*-6---69699(8887'67:67264//.3333888284<6:;9773///48898<<:;;;?A;;;>>@@@<???====>;?::::666
@ATNG8:00985:00728
GATGGTAGACACGTGTGCTTCTCGTACTCATTCGTTTCGGAAGAGACAGGTACGTTAATAGTTAATAGCGTACTTCTTTTTCTTGCTTTCGTGGTATTCTTGCTAGTTACACTAGCCATCCTTACTGCGCTTCGATTGTGTGCTTACTGCTGCAATATTGTTAACGTGAGTCTTGTAAAACCTTCTTTTTACGTTTACTCTCGTGTTAAAAATCTGAATTCTTCTAGAGTCCTGATCTTCTGGGATGTGTGCGCAGTGCCTACCATCGATAACCTCGAGTCT
+
A<AA<CCCCCCDCBBBABB9BCBBDCCCCBB@BBCC=BB>A?CBCBBBC9:<CBC@D?BC??=?>ABCCCBBBA<99999(9@;@99:)7==?;?9939D499?BBC?BBD@?>>><??@=A<AAA>>>>=;?B::8:ABB???;AA???AA??7;>>=AA<><>@@@AAA??;?>>>>/>:>:>>EDD/>>@??8?;;;>>:9:@;>???/?=>>@<@<@@=???@ADAA;??@B@@:88;@4=///::6;;:;?=<=7<//-/::;9:>;>:>@???>>=
@ATNG8:00990:00729
GATGGTAGGCGAGAGTGAGACGCAGTACTCATTCGTTTCGGAAGAGACAGGTACGTTAATAGTTAATAGCGTACTTCTTTTTCTTGCTTTCGTGGTATTTCTTGCTAGTTACACTAGCCATCCTTACTGCGCTTCGATTGTGTGCGTACTGCTGCAATATTGTTAACGTGAGTCTTGTAAAACCTTCTTTTTACGTTTACTCTCGTGTTAAAAATCTGAATTCTTCTAGAGTTCCTGATCTTCTGGTGTCGTCTATCATGTACTACCATCGATAACCTCGAGTCT
+
96:96;5:7:=BD;96CCCBBBCCCCCCCCAA9:;BG>@@>@?B@<:<<@+0/77;8;6==CC?C?CBBBBBA<@8CBCCC2@@8B<==6<AAB4:9::300*00////(.35555<?;9:;<?;>AA;;;;><@@BA;===FBC>>==?AA888>8889:>A5;5;==?>@BAA:>>???2?;?;????@.==@@@:@??????9;;1////(////<7<7@?<>>@@===>E=????>>;9994///==;87<A@@@A>>>>>>=???A??96969=666:88
@ATNG8:00965:00769
GATGGTAGAGTATCATGTGTATCTCCAGAAGATCAGGAACCTAGAAGAATTCAGATTTTTAACACGAGAGTAAACGTAAAAAGAAGGTTTTACAAGACTCACGTTAACAATATTGCAGCAGTACGCACACAATCGAAGCGCAGTAAGGATGGCTAGTGTAACTAGCAAGTATACCACGAAAGCAAGAAAAAGAAGTACGCTATTAACTATTAACGTACCTGTCTCTTCCGAAACGAATGAGTACTGTATCTATGTGTGCGCTACCATCGATAACCTCGAGTCT
+
95<<5:<599<=>>>@<;A@@:9:;2;00)0899<>:>?B?CCCC?BB?B@BCAABBBB5B@CBDDDDFDCCB<ACAA?A?,@A>A5;;;4:BB?BBBBCECCC?B?BB>BCC=??BBCBBDBCCCCCCCD@CBBC@B?@@@A@@;B@CA@?@CBBBCCC@CCCCBB?BBBDBB799><<5?==;===>>.<A<A9::BBBBA>A@BDAA<A;AAFCC?BBBCCBC@B@CBC>CBB?CBBBBAACDCBBBBAAABDBBBBBBBB>BAA@@::5::?????@@@
@ATNG8:00971:00783
GATGGTAGCTCGCTGATGATATCTCCAGGAAGATCAGGAACTCTAGAAGAATTCAGATTTTTAACACGAGAGTTAAACGTAAAAAGAAGGTTTTACAAGACTCACGTTAACAATATTGCAGCAGTACGCACACAATCGAAGCGCAGTAAGGATGGCTAGTGTAACTAGCAAGAATACCACGAAAGCAAGAAAAAGAAGTACGCTATTAACTATTAACGTACCTGTCTCTTCCGAAACGAATGAGTACTACTCTCAGAGACACACTACCATCGATAACCTCGAGTCT
+
;6;;:>>CDB99<00/??@CJAAAB@CG@C@CCBBBB?A?AABBBBC@CB?B<?@@<<<=;)849::88<?73.3;18899555$5<7<7<<<0;99459599<<:;7;9<>9>CB>AACCCBGCCCCDBBBCB@CBBB:;:??ABDB?C?A;;7;@@@BBAB@BBCFCB?BB?BAA>A@@@?29993::9:9(:=9>?AA?>>>><><?@CC=?<>>BBB?CBCCDGE@B?@@D>CBB?CBCBBBBBACACDCCC???AABA??8808:;;AAA=A<@@A@@@AA
@ATNG8:00975:00743
GATGGTAGTATAGAGCTCTACATAGTACTCATTCGTTTCGGAAGAGACAGGTACGTTAATAGTTAATAGCGTACTTCTTTTTCTTGCTTTCGTGGTATTCTTGCTAGTTACACTAGCCATCCTTACTGCGCTTCGATTGTGTGCGTACTGCTGCAATATTGTTAACGTGAGTCTTGTAAAACCTTCTTTTTACGTTTACTCTCGTGTTAAAAATCTGAATTCTTCTAGAGTTCCTGATCTTCTGGTATACACACTCGCTCGCTACCATCGATAACTCGAGTCT
+
9:?>::;AABCBBA;;>>>?=CBEBCBBBC998:A?A=??=?=??BABGC?BBBBB?B798AA6@>@AABBBAAA6<9:7:*990:785'2>?A?C:957A188756627A>>>@@E=???=A<@@@@@@@@<AAAC:<;>@@>>>>>ADA>==D;@@A<::7:=BA@<=>@@@;>>>@@5>594:::::+:><<<7=@@@AB>=9:5:?>?/@>>>A<A=@@<???A;;:=B=B>>>==:=>A<>>>AAAAA@>@@@@>>>>@>;;;7=;99-333339=:>
@ATNG8:00975:00755
GATGGTAGTGCGTGAGAGAGAGACCCAGAAGATCAGGACTCTAGAAGAATTCAGATTTTTAACACGAGAGTAAACGTAAAAAGAAGGTTTTACAAGACTCACGTTAACAATATTGCAGCAGTACGCACACAATCGAAGCGCAGTAAGGATGGCTATTGTAACTAGCAAGAATACCACGAAAGCAAGAAAAAAGAAGTACGCTATTAACTATTAACGTACCTGTCTCTTCCGAAACGAATGAGTACGTGTGACGTACGTGAGCTACCATCGATAACCTCGAGTCT
+
BBBA9A<ABBCBAAACGDBBAB;;;29BC@FBBBCC@BBBBBBBB@BB?B?BBCCCBAC3C???=???;00/;1990////$9<@C=AAA7A@C=;;9@===@C<B?BC@CCC@DC@ABBBBCCEFBBBBB@BBCC@CAAABBBB>B=A;;6;DBBACCE?C@?@BB>AC@BBB?CBA@?9;<<89999::%:@;>;;;DA@@@;>;>>??=A=??CDC@CBBBCCC?A>ACF@CAA>BBBBCCCCAA@@BCCDDDAAAAAABCC?B===CBB>B>BBBABB>:
@ATNG8:00982:00786
GATGGTAGTCTCAGATAGTCTATAGTACTCATTCGTTTCGGAAGAGACAGGTACGTTAATAGTTAATAGCGTACTTCTTTTTCTTGTCTTTCGTGGTATTCTTGCTAGTTACACTAGCCATCCTTACTGCGCTTCGATTGTGTGCGTACTGCTGCAATATTGTTAACGTGAGTCTTGTAAAACCTTCTTTTTACGTTTACTCTCGTGTTAAAAATCTGAATTCTTCTAGAGTTCCTGATCTTCTGGATAGCGACGCGATATACTACCATCGATAACCTCGAGTCT
+
:6567::<<;;;666;=>=<======C?=<<;5855505;7<6666999:8<=<<<;>;>>@@<@;>A?:;:<<:.44:::'43-33333(334<.43828:28899?B>BCCAAADD@CBC@C?CCCCABACACGCC@BBBBBBBBBAAABBBBD@EBB?BB@C@CC@@@@BA@<@BBBB:A>A<@@BBA,??;;;6;AA@@@DB<;==JJJ5DCBBD?B@;;9;BCCCBB@B?BBBBBC>BBC?BBBCBBBBBCCGCFAABCBB?BBBAAAA>A?BAAA?:::
@ATNG8:00984:00768
GATGGTAGTCTCAGATAGTCTATAGTACTCATTCGTTTCGGAAGAGACAGGTACGTTAATAGTTAATAGCGTACTTCTTTTTCTTGCTTTCGTGGTATTCTTGCTAGTTACACTAGCCATCCTTACTGCGCTTCGATTGTGTGCGTACTGCTGCAATATTGTTAACGTGAGTCTTGTAAAACCTTCTTTTTACGTTTACTCTCGTGTTAAAAATCTGAATTCTTCTAGAGTTCCTGATCTTCTGGGTCTCTCTCTCACGCACTACCATCGATAACCTCGAGTCT
+
A;:5.499>@@?:;;CBBBBBCDBCCBBCC@@;@ABA:BC8946?CBCCB@BBBBB@B?BB<<9AACCCBBBBAA>@@@@@0@C>BDGE?A?A@7:6@?CCABA@CBB@BCBCBABI@C@@=@=@ABA;<;BGAAAC=BBB;;;@ABD;;;@@@>=A@@<@C;?;@::;BBBBB>AABCC6B=B4;;;;;*;@AAA;@@BBBBEA@A5;;;;*;B@<<7;7;C?BBBCCBC?C@DCCCDG@CABB;ABCCBBCCCBBBBBBBBAC8;;==@00+0;>>@BBBBB
@ATNG8:00985:00770
GATGGTAGAGTATCATGTGTATCTCCAGAAGATCAGGAACTCTAGAAGAATTCAGATTTTTAACACGAGAGTAAACGTAAAAGAAGGTTTTACAAGACTCACGTTAACAATATTGCAGCAGTACGCACACAATCGAAGCGCAGTAAGGATGGCTAGTGTAACTAGCAAGAATACCACGAAAGCAAGAAAAAGAAGTACGCTATTAACTATTAACGTACCTGTCTCTTCCGAAACGAATGAGTACGAGAGAGCACACGTGTCTACCATCGATAACCTCGAGTCT
+
/7//)/;;:9;666>>=<;;94444.488.4345::7::>><A@9925;495;<=:<<<<*<8<B@ABCCBBBD;?@>>@@4>>:C?C?@2AAB?BBAAB@?::69<A?=BAA=@BAAACBBBBCCBBBBD@DGGD@BAC;;:@=:=9>:9.49;:;;DD?A::9A@=@C<>>B>@@<<<38<<887999(7@8A<?>C<<;@<@:>=AB=B===BGFICCCAABB>B?BBG>FBB?BCCBCBAAAABB@AAAABBCCCCCBCD@B999?@=5:7:>>A@;;;
@ATNG8:00988:00776
GATGGTAGCTCACGTACGTCACACGTACTCATTCGTTTGGAAGAGACAGGTACGTTAATAGTTAATAGCGTACTTCTTTTTCTTGCTTTCGTGGTATTCTTGCTAGTTACACTAGCCATCCTTACTGCGCTTCGATTGTGTGCGTACTGCTGCAATATTGTTAACGTGAGTCTTGTAAAACCTTCTTTTTACGTTTACTCTCGTGTTAAAAATCTGAATTCTTCTAGAGTTCCTGATCTTCTGGCTCTCGTAGACAGATACTACCATCGATAACCTCGAGTCT
+
BBBB?BA;;;;<<=>>666?BBCCIEDAAA;;7;@BC=C;;;;CCABBA<@@?;:38:>??B9=>B@B999CBB>AACCD3CC49:::.8A==5:00)//)/6667828?:?=;=?;8:::=6<?>888==;?A>>;>>B>>>>>>??@@;;;?;8884;;6;;>D@??>>>?8=====/=1818==<=+=>===8>BAA@A=>>?=AAAA/??@BC<C<BD<?>>>===:>=AAA@@@;>==:=A>>>A@@@@AAE=>=?>::5;==@???=A=A>>=?:<:
@ATNG8:00992:00764
GATGGTAGACATATCGTACTCTCTGTACTCATTCGTTTCGGAAGAGACAGGTACGTTAATAGTTAATAGCGTACTTCTTTTTCTTGCTTTCGTGGTATTCTTGCTAGTTACACTAGCCATCCTTACTGCGCTTCGATTGTGTGCGTACTGCTGCAATATTGTTAACGTGAGTCTTGTAAAACCTTCTTTTTACGTTTACTCTCGTGTTAAAAATCTGAATTCTTCTAGAGTTCCTGATCTTCTGGGTCTACGCTCGTCGCGCTACCATCGATAACCTCGAGTCT
+
DBCB?BBBBDCCCAAACCCAA@BBDEECCBAA?AAAB=BB@F@BAAAACC@C@@@B?B@C>>??B?BBBBAAA;:7:=A;A*;616552'2;73.7B>5==1///=;;4<AAACAAA;@==9><@@@AA???:?@BB:=====<::;@@AA;;;A<;;;<@B=D;?<<>A>>=>:>??DD5A=A:;;;;;):=9;;)//7//.999<4<<9<.;<8>A;?6>>7=@@A>>><B===766616<==6=<@?:;:==@@>>=C@@@@;@<==A>?;?<AAAA?@??
@ATNG8:00997:00752
GATGGTAGACATATCGTACTCTTGTACTCATTCGTTTCGGAAGAGACAGGTACGTTAATAGTTAATAGCGTACTTCTTTTTCTTGCTTTCGTGGTATTCTTGCTAGTTACACTAGCCATCCTTACTGCGCTTCGATTGTGTGCGTACTGCTGCAATATTGTTAACGTGAGTCTTGTAAAACCTTCTTTTTACGTTTACTCTCGTGTTAAAAATCTGAATTCTTCTAGAGTTCCTGATCTTCTGGATACACTCATGTGCACCTACCATCGATAACCTCGAGTCT
+
<<@A>BBBBCDDJ;99ECD;;:?BB@@@C@A@@EED=BB<@>AA@@B:98:B???>B>BBCC?B@AAAAAAA>?7?BBBB3B@>=887)5>9:4:BB?CD?BBBB@@:>>?>>>::6;A@5:7;>>?====6;:@@-//6;===?==>BB;;;?<:;:<>><><?BB@??@@A<;;;DD;E<@;<=;<;+:=9::3:>=>>=:://+/;;<,76;>C=B;?>;ABBB???;@;AA??>>9>>@;AAA888@;7566<<=@5=>@<@>>>@@@<@:>==<<:66
@ATNG8:01002:00765
GATGGTAGCTCGCTGATGATATCTCCAGAAGATCAGGAACTCTAGAAGAATTCAGATTTTTAACACGAGAGTAAACGTAAAAAGAAGGTTTTACAAGACTCACGTTAACAATATTGCAGCAGTACGCACACAATCGAAGCGCAGTAAGGATGGCTAGTGTAACTAGCAAGAATACCACGAAAGCAAGAAAAAGAAGTACGCTATTAACTATTAACGTACCTGTCTCTTCCGAAACGAATGAGTACTGTATCTATGTGTGCGCTACCATCGATGGATCTGAGTCT
+
ECBA?CBCBBIDCCCCCCCBBBDDD?BBB@CC?@AC@C?BACAABE?@?:<;>@ABBBBB3B=?@BAACDDECC899;;;;;*;B=@5::9&595.5>;@@A@;;5;=@@;A@?;???ABBEDHCCBA;;:;8;BBB=@?ABBBCB@C@CAA>@BBBBCCB?BBB:99?BB????<??AAA9?9979ADDE/>>;>888=>>AA>D=D888<@<@>BBD@BBBBBBA5;7;BB;A9:6:::AA??@BBB@??BCBAAB9::A??;:>>A==>E@BBCCCDBBAA
@ATNG8:01003:00781
GATGGTAGTGTCAGTGCGCGTCGTCCAGAAGATCAGGAACTCTAGAAGAATTCAGATTTTTAACACGAGAGTAAACGTAAAAAGAAGGTTTTACAAGACTCACGTTAACAATATTGCAGCAGTACGCACACAATCGAAGCGCATTAAGGATGGCTAGTGTAACTAGCAAGAATACCACGAAAGCAAGAAAAAGAAGTACGCTATTAACTATTAACGTACCTGTCTCTTCCGAAACGAATGAGTACTATAGACTATCTGAGACTACCATCGATAACCTCGAGTCT
+
A?@?:<<AECBBBCCAAADCBBCBC@CCC@FC@@;;7<@CBCCCBB>AC@C?D??88889(:;AABBBFFC???8?=??>>>,>@;A4;;;.;AA>BCAACD@A@?B?BB?BCC>AA??@CCCCCEEBCCCC@CBBB@BCBBBB>B?B>BBB>BBCCAAA@<?@ABBB>BB?BAA?ABBCC<9999999:9(9:39?AAACCBB=@=@AAA@B@BBBBB?BBCCCCC?C?BBB=BBB@988BBBBBBBBCB>>>AA@B>>?AAAA=><@ABBB>A>=>>A@>>>
@ATNG8:01008:00784
GATGGTAGTGTCATATGAGAGTGTGTACTCATTCGTTTCGGAAGAGACAGGTACGTTAATAGTTAATAGCGTACTTCTTTTTCTTGCTTTCGTGGTATTCTTGCTAGTTACACTAGCCATCCTTACTGCGCTTCGATTGTGTGCGTACTGCTGCAATATTGTTAACGTGAGTCTTGTAAAACCTTCTTTTTACGTTTACTCTCGTGTTAAAAATCTGAATTCTTCTAGAGTTCCTGATCTTCTGGTAGAGCGTGCATATATCTACCATCGATAACCTCGAGTCT
+
BBBB?BCCBBB==@@DDDBBCBCDB@@@AA@A<;;;A;AB>B@BFDDGCC?CCBBB@D@CCDD?B?BBLEGBCBB>;::::);;5;>A@;AA;;9;BB>CB?;;;CCC@BBBBCCCCACCCACACCBBABBB?ABCC?BBBB;;;CCCCDCCBBB?B@@>@B?B?BBAAABBAB=@::::.;>C>;;;;;*;<@AA<BDBCBCCBBB>BABA0BCBBB@D@CCGFCBBCBA>A?BCCCBB@CBC@BBBBCCBBAAA@BABCCFCB?B;;;ABB=A>ACC???BB
@ATNG8:01011:00764
GATGGTAGGCACTGCGCACACATCCCAGAAGATCAGGAACTCTAGAAGAATTCAGATTTTTAACACGAGAGTAAACGTAAAAAGAAGGTTTACAAGACTCACGTTAACAATATTGCAGCAGTACGCACACAATCGAAGCGCAGTAAGGATGGCTAGTGTAACTAGCAAGAATACCACGAAAGCAAGAAAAAGAAGTACGCTATTAACTATTAACGTACCTGTCTCTTCCGAAACGAATGAGTACGTGTGACGTACGTGAGCTACCATCGATAACCTCGAGTCT
+
@?AB?CBB>BBBBCBFCCDCBCBCC?BBB@CCCCCB?B?@@BBBBC@BC@C?BAAAAAAA3C?CAABBBBBAA@8>A;;;;;':<99255)555.5;;;<?>>C<@<@@<?AA?AA??ABBACCCDCBBBBAA@@@A???AAAAC?B?B::8;D@?@@???BBBBBB?BC@CAA<@@999,797/6;;;=.895<///:=A<=:>:>=>F=B;>>BBCACBBBBCC>@??A@9?996:@ACDBBBABAABCAAABCBCB???@A=@9::A@@>A?ABBBB?>>
@ATNG8:01012:00741
GATGGTAGTATAGAGCTCTACATAGTACTCATTCGTTTCGGAAGAGACAGGTACGTTTAATAGCTAATAGCGTAACTTCTTTTTCTTGCTTTCGTGGTATTTCTTGCTAGTTACACTAGCCATCCTTACTGCGCTTCGATTGTTTGCGTACTGCTGCAATATTGTTAACGTGAGTCTTGTAAAAACCTTCTTTTTACGTTTACTCTCGTGTTAAAAATCTGAATTCTTCTAGAGTTCCTGATCTTCTGGGTGCGCTACAGTCTCTCTACCATCGATAACCTCGAGTCT
+
;;<<:>=BBBB>A;;;;;;;;;<<<<;;:@:;5:=A?9??<?>9:9BB@@=@@A9:9)8133;;7848=<<;22-2=49====*884889907779:?878,8=-225525,2:>A>>>@;::<,/,/==>??>>:=BAB7;;D7::///:7::AA>>;>>>8;;=D<??@@@A@A@4:88888(81:1:;AAA/AAAAA9>>A8::>>>><=@@@,=///@7=7>>:=?>=;;;:=<AA@A@@8=99:1:<<@@@?;;6///66=733-3---77949-7;=>>???
@ATNG8:00967:00834
GATGGTAGCACGAGTCACTCATATCCAGAAGATCAGAACTCTAGAAGAATCAGATTTTTTAACACGAAGAGTAAAACGTAAAAAAGAAGGTTTTACAAGACTCACGTTAACAATATTGCAGCAGTACGCACACAATCGAAGCGCAGTAAGGATGGCTAGTGTAACTAGCAAGAATACCACGAAAAGCAAGAAAAAAGAAGTACGCTATTAACTATTAACGTACCTGTCTCTTCCGAAAACGAATGAGTACGATGAGAGAGCTCTCTCTACATCGATAACCTCGAGTCT
+
CCBCAECBB@@;@AADCCCC@A@A@;=00,/--////)//799//)/:*0///9:;;<<%<49=:4417<<7777&3;CCDA>>%44.5.555&55C?@>@=655::5>=BB@CCC=?@@?A@@AACABBBBAA<AC@@?@CBAAA::20;@00+0<<9?;>B9BBB???<994999399::::+::93:AABBB)BB@B556?@??A8:78A>=49389?;;4:?>><00*0*//::+:00+0??;@@<=8<<<:<;8B<99@887:::=<:9://*/5::9====>
@ATNG8:00968:00819
GATGGTAGCGAGCGAGTGTGTATACCAGAAGATCAGGAACTCTAGAAGAATTCAGATTTTTAACACGAGAGTAAACGTAAAAAGAAGGTTTTACAAGACTCACGTTAACAATATTGCAGCAGTACGCACACAATCGAAGCGCAGTAAGGATGGCTATGTAACTAGCAAGAATACCACGAAAGCAAGAAAAAAGAAGTACGCTATTAACTATTAACGTACCTGTCTCTTCCGAAACGAATGAGTACTATGTAGAGCTCTATACTACCATCGATAACCTCGAGTCT
+
BB@B9A;;@DAAACDCDCCCEDCCC@BBC@DC<;;H?A<@BBBBBD?BB@B?BACBCCBB1B?CGFCCCCCBCD>BABBBBB0BC>B6;;;6;CC@;:;@DCCCC?C@CB@BBB=AABBCBBBBDDCCCBBC@BBCC?BABABCCE@B@B@@=@CCCCCC@CCCBBA?CC?CAB?BB><<5::989999:9%:?;@989CCAA@<@<???A<A<AACDD@CBBBBBB<?>?CC=B@@=@BBCCBBAAACCBBBBBBBBBBB@ABD=A:::A::4::=AAAA==>
@ATNG8:00969:00831
GATGGTAGCATCATGCATATCTCACCAGAAGATCAGGAACTCTAGAAGAATTCAGATTTTTAACACGAGAGTAAACGTAAAAAGAAGGTTTTACAAGACTCACGTTAACAATATTGCAGCAGTACGCACACAATCGAAGCGCAGTAAGGATGGCTAGTGTAACTAGCAAGAATACCACGAAAGCAAGAAAAAAGAAGTACGCTATTAACTATTAACGTACCTGTCTCTTCCGAAACGAATGAGTACTATGTAGAGCTCTATACTACCATCGATAACCTCGAGTCT
+
A>:505<<ACBBCCBCCCCCBBBBB?BBB@AAAA;9047;;<CAAA>BG@C>A@BBBCC=+<7<<====B:84<5<5<<A@A+BB@B?BBB7BAC?<;:BCCCCD?C?BB?BBC@CBABBCCDCCCCCCBBC@B@@?=@ABBBBCC@B@BBB>BCBBBCCCACCBBBB?BB?BBB?A@@>>+7775778788%0;97///89DAB=A8;;@A=B===BBB@CCBBBBA6:6:BB;@??=???CDCCAAAAADCBBBCABAAAA???<?:;;>;;5:;?>>>@@AA
@ATNG8:00970:00830
GATGGTAGTAGTACACTAGTCATACCAGAAGATCAGGAACTCTAGAAGAATTCAGATTTTTAACACGAGAGTAAACGTAAAAAGAAGGTTTTACAAGACTCACGTTAACAATATTGCAGCAGTACGCACACAATCGAAGCGCAGTAAGGATGGCTAGTGTAACTAGCAAGAATACCACGAAAGCAAGAAAAAGAAGTACGCTATTAACTATTAACGTACCTGTCTCTTCCGAAACGAATGAGTACGTGTGACGTACGTGAGCTACCATCGATAACCTCGAGTCT
+
@@@@7>BC@AB@A;A;=<==AAAAB?BBA=B@;;<@<A;AA@>>?@>A@@D@BC@@?CDC3C?BCBBCBCCCBB9:9;;;;;*;@<@=BBB9BCD?BBCCCCCAA>A?BD@CBB?BBA?AACCFCAAABBBB?@?@@=@ABBACAA=A=A@@=@BBBBBBBABABCC@<@@<000)00087*:=>9:9998(/>37.//;=???;?=DDDD=A=>;@@D@DDBAACC@C?BBC>BAA?BBABCCBBCCBBCBBCDBBBBBBBABB>A::9@A@=A?BABB>>>>
@ATNG8:00971:00793
GATGGTAGGCGACATACATACGCGCCAGAAGATCAGGAACTCTAGAGGAATTCAGATTTTTAACACGAGAGTAAACGTAAAAAGAAGGTTTTACAAGACTCACTTTAACAATATTGCAGCAGTACGCACACAATCGAAGCGCTGTAAGGATGGCTAGTGTAACTAGCAAGAATACCACGAAAGCAAGAAAAAGAAGTACGCTATTAACTATTAACGTACCTGTCTCTTCCGAAACGAATGAGTACCTCTCAGACGCTCGTCCTAATCGATAACCTCGAGTCT
+
BBCC;C=B@BBBBCJEFDCCCBB@@=ACDBCCDFBB?B?CCBAACBA=A?A?B@A:::::*;>BBCCCJDDBCC>BBBADDD1CC@C<AAA7@BB>B:;;AA@@@;@?AB@CCC@BBABBBCBBBACCCCAA>ABBB?ACDCBBAA?B?C@A>ABBBCCBB=@BBBBC?A@=AAA<@<:89.75/).9;;;)//-/899BB===<A<@>>A<A;<<<@@:@C=>>>?<A<AAA:=AA?BBAB::9@BCBCCCBA?;;@ABD?@@<>A@<<=:==B@??::::
@ATNG8:00971:00838
GATGTATAGAGCTCTACATAGTACTCATTCGTTTCGGAAGAGACAGGTACGTTAATAGTTAATAGCGTACTTCTTTTTCTTGCTTTTCGTGGTATTCTTGCTAGTTACTCTAGCCATCCTTACTGCGCTTCGATTGTGTGCGTACTGCTGCAATATTGTTAACGTGAGTCTTGTAAAACCTTCTTTTTACGTTTACTCTCGTGTTAAAAATCTGAATTCTTACTAGAGTTCCTGATCTTCTGGACAGAGTGTGCAGATACTACCATCGTCCGACTAAAGTCT
+
:=<A=?;9;<>@@BBBBBBBBBBAAA:;2:=>=9=@<?7;<;@<AA?@A>@@=@:=@??;?=@977??@@@;>????,=@9<?799,9AAA598@:@@8?>A=??>?:=>>@@A=@=>:=<==;887=A=@>>>;887A>?>>::<<</---)--/3//(//79;<:8:?C499:98*6(/,/9>>@,//=<>6:::9=<88//*/<=<+<;?::798:<+/////8883;7<<:;//-/;=6=9:;:A869???=>=@@@>>:>A>>=C=BB>>>B:A@?>
@ATNG8:00974:00811
GATAGATACTCGCTGATACACCCAGAAGATCAGGAACTCTAGAAGAATTCAGATTTTTAACACGAGAGTAAACGTAAAAAGAAGGTTTTACAAGACTCACGTTAACAATATTGCAGCATTACGCACACAATCGAAGCGCAGTAAGGATGGCTAGTGTAACTAGCAAGAATACCACGAAAGCAAGAAAAAGAAGTACGCTATTAACTATTAACGTACCTGTCTCTTCCGAAACGAATGAGTACACACTCTCATATGACACTACCATCGATAACCTCGAGTCT
+
<<<===@?DDFC;;:C==@BBB=A@@>?@@::;;>1773773848>8B>BB774<;<+B=;@::>=89373)779>A?@+<?:?7@@;0;59296;;BAAAB6;4;A<@@B?@ABB@@A@@ABB;;;CB>BBCC9;;@@@?@@6;58887;@A?558<;?A@?@@?@A<??>:?@@@>3:>?=====A+77,3<77478=A?B>A@@B>@8>;>==479>>9976=8;<>*89<8=>988BA<><>@??@>A?>>A>>>@@A<<999:@@9>4994=?:<;
@ATNG8:00977:00798
GATGGTAGCAGACGTGACAGAGCGCCAGAAGATCAGGAACTCTAGAAGAATTCAGATTTTTAACACGAGAGTAAACGTAAAAAGAAGGTTTTACAAGACTCACGTTAACAATATTGCAGCAGTACGCACACAATCGAAGCGCAGTAAGGATGGCTAGTGTAACTAGCAAGAATACCACGAAAGCAAGAAAAAGAAGTACGCTATTAACTATTAACGTACCTGTCTCTTCCGAAACGAATGAGTGCTGCGTCTCACTCTCGCTACCATCGATAACCTCGAGTCT
+
A@:;49:?@CBCBCCCGCBBBDDBA=ACD?BBAA@@<@?BBA?AAA>A@<@<A@AAAAAA/C?CC@BBCB???A8@@;;;;;':<<<9;;;09A@=9;9CCDCDE@B?AC?CBB?BBBBBCCCCBBBBCCBB@CBBB?BAAA@BA?=@=@:;6;BA@ADCB?CCCCCB?CC?CBB@BBAAA9=::3:8888(8=:=;;;=@@>>;><@@AB<A<>>BCD@CCBBBCC@B>AAC>CCA?CAAABBCCBBABBBBCDCCCCCCCBB?C???@??;>?@@@BBBBB
@ATNG8:00977:00812
GATGGTAGCTCGCTGATGATATCTCCAGAAGATCAGGAACTCTAGAAGAATTCAGATTTTTAACACGAGAGTAAACGTAAAAAGAAGGTTTTACAAGACTCACGTTAACAATATTGCAGCAGTACGCACACAATCGAAGCGCAGTAAGGATGGCTAGTGTAACTAGCAAGAATACCACGAAAGCAAGAAAAAGAAGTACGCTATTAACTATTAACGTACCTGTCTCTTCCGAAACGAATGAGTACTACTCTCAGAGACACACTACCATCGATAACCTCGAGTCT
+
A=:@7?;;@==BCBB@EIEGABABB>BCB@DEBBBB>A?BBACDBB?BC?C?CCBBBGED2@>ACCBBCB?><?9;9@@@@@0@C=B2;;:&9BB?;;:@AA?AB?A?AA?B998:@@ACCBDAABCDBBBC@CCDB?B????AAA?B?B;;8;BBBCBBC?BCCBCB?BB?BBB<@@999+9:9898888(6=9?@@@@@@:;7;;?@AA=A<=;@@A>@;<<BCB?C?BBB>BCD@AAABCBBBCBBBBBABBBBBBBB>>>>:>?@@B>=:==BAAAAA@@
@ATNG8:00978:00812
GATGGTAGGTGCACATGAGTGTATCCAGAAGATCAGGAACTCTAGAAGAATTCAGATTTTTAACACGAGAGTAAACGTAAAAAGAAGGTTTTACAAGACTCACGTTAACAATATTGCAGCAGTACGCACACAATCGAAGCGCAGTAAGGATGGCTAGTGTAACTAGCAAGAATACCACGAAAGCAAGAAAAAGAAGTACGCTATTAACTATTAACGTACCTGTCTCTTCCGAAACGAATGAGTACCTCTCAGACGCTCGTCCTACCATCGATAACCTCGAGTCT
+
B=BB:=;?;@ABBBCCCBAACCCCCAE??<??@@;97:?AACBCCC?CC@C@CBB@@@@@0@@CCDCCCECCEE>C@@ACCC5CC@C?CBB9BBB@BCCCBB??>=?=@B>BBA?@@?CAABDDDEECCBBB@CCAA?ABAABBBB?B@CBA?BCCCDCCC?BBBBBB@BB?AAA=A@BBB8>;<898989(0=:@00/@@A=>7;5;>>>5;6:?EMJADCCCCDE?A=A@@8AAA<@@CBBCB?BBBBBBBBBCCBBBB>BAB>B666@@@=A=A?@??@=>
@ATNG8:00980:00794
GATTAGTATAGAGCTCTACATAGTACTCATTCGTTTCGGAAGAGACAGGTACGTTAATAGTTAATAGCGTACTTCTTTTTCTTGCTTTCGTGGTATTCTTGCTAGTTACACTAGCCATCCTTACTGCGCTTCGATTGTGTGCGTACTGCTGCAATATTGTTAACGTGAGTCTTGTAAAACCTTCTTTTTACGTTTACTCTCGTGTTAAAAATCTGAATTCTTCTAGAGTTCCTGATCTTCTGGGTCTACGCTCGTCGCGCTACCATCGATAACCTCGAGTCT
+
;4545>@A@BCC>@DCCCCBBBBCDDDCBB?B@@@;@C@C@DCBBBBB@BBBBB@A?AB??<??BBBACCDDB>ABCCC3@@:==AA9?BBB;=>B<AA;>:;?>?;>;;;AAAA<@?>:>=AAA9<<?@<@ACC9>>>=77668=<==888>5;:=988188=>???>?==:=?@A@6@=B:=:@@@,::9::*//:9::6:;>:>EHD/>>>?B=D9==<AA@@>>><B<@?AAAA<AAAA8@@A>>>>@AA>>>AE>>>>:8===<66167==979666
@ATNG8:00983:00792
GATTGCCATGAGTGTATCCAGAAGATCAGGAACTCTAGAAGAATTCAGATTTTTAACACGAGAGTAAACGTAAAAAGAAGGTTTTACAAGACTCACGTTAACAATATTGCAGCAGTACGCACACAATCGAAGCGCAGTAAGGATGGCTAGTGTAACTAGCAAGAATACCACGAAAGCAAAGAAAAAGAAGTACGACTATTAACTATTAACGTACCTGTCTCTTCCGAAAACGAATGAGTAACAGAGATACGATATGTCTACCATCGATAACCTCGAGTCT
+
A<B?DC869CCBBDCCGC@CBC?BABCBA?AADCBAACC@ED@E<@A@;:;::(59B@CC@@@;:6;2<@49;:;$5;;:;<==2<<@95:6?:::>><>9>>9<<=8<BBBBA@A@@@@ABBBB?CCELA<;;@@CAB?C@BCB?AAA@AA@A?A@??@B?BB?BAB=@@ABB9A999/9AACD3CB=@@CBBBDC::4:<?=?@<@=A@AAB?BCBBB@A3705566(6::4:::>00*0<<>>B@<<==<<<=B????9=0009:;)849>@@A<=8
@ATNG8:00988:00822
GATGGTAGTGTGTCTCTGAGAGTAGTACTCATTTGTTTCGGAAGAGACAGGTACGTTAATAGTTAATAGCGTACTTCTTTTTCTTGCTTTCGTTGGTATTCTTGCTAGTTACACTAGCCTATCCTTACTCGCCTGCTTCGATGTTGTGCGTACTGCTGCAATATTGTTTAACGTGAGTCTTGTAAAACCTTCTTTTACGTTTACTCTTCGTGTTAAAAATCTGAATTCTTACTAGAGTTCCTGATCTTCTGGTAGAGCGTGCATATATCTACCATCGATAACCTCGAGTCT
+
;444.4==AA<<@<<<;;5;<<===?BB@<?9919::4994:7<<<=B=B?@@7477=?AB>>9=:=;=878855/56666(223;655.7//(/(--50..(.88356075557875157::8;39>522516665.33...62679955599885556167<9888(8079::=>>@B6<::::-89=98888)8:AAF;???@A<AA?>=06767(899/-,-266,--666899495=9==8929::4:AA>>>@@???>>>>>>@?;4<///==<595=>>??>==
@ATNG8:00990:00815
GATGGTAGTACATGATAGACGACACCAGAAGATCAGGAAACTCTAGAAGAATTCAAGATTTTTTAACACGAGAGTAAACGTAAAAAAGAAGGTTTTACAAGACTCACGTTAACAATATTGCAGCAGTACGCACACAATCGAAGCGCAGTAAGGATGGCTAGTGTAACTAGCAAGAATACCACGAAAGCAAGAAAAAGAAGTACGCTATTAACTATTAACGTACCTGTCTCTTCCGAAACGAATGAGTACGAGAGTCAGAGCAGAGCTACCATCGATAACCTCGAGTCT
+
455<7<=</--------/5555555.555.5;;;;;.44)499<443288-3-33,/7:;;;;#-(-5---977/55)59;;@@@@&@?8<6;;;0;>@:=BBBBDC;;69>@@;?BB9CBBBCCCBBAB@@AA@B=@;;;;AA@@@<BB<@=AAA?BKDCBBBB?BCC;;;?A@6::@=A==>>2///3/////$/>)73439==7858;=99:17-55>9516<@=@A@AA@ABB9@00+//:9899///;777<;9333::==BBB8ABA@@<<1808>>86///
@ATNG8:00990:00821
GATGGTAGGACGAGCGTCTGAGAGGTACTCATTCGTTTCGGAAGAGACAGGTACGTTAATAGTTAATAGCGTACTTCTTTTTCTTGCTTTCGTGGTATTCTTGCTAGTTACACTAGCCATCCTTACTGCGCTTCGATTGTGTGCGTACTGCTGCAATATTGTTAACGTGAGTCTTGTAAAGCCTTCTTTTTACGTTTACTCTCGTGTTAAAAATCTGAATTCTTCTAGAGTTCCTGATCTTCTTGTGTCGTCTATCATGTACTACCATCGATAACCTCGAGTCT
+
944439445;::5;;=?@>B=BBB?BCCCCIFAEBBC=AA7;6;@BCCCG@CC;;;@C@BBBB>B?BCCCBBBBC=;;;<<*<D<@:BB=?;@B?BBC@CG?BBBCCC@CCCCCBCD@CCC?C@EECBAAADACCCC?BAAABAAACCCBCBA@B@CBB?BCAD?AAAA@BBBB>BBCC?CEAFACCCCC2BBBCB>CCDBBBBAAA?BBBB2BBBCCBH@CC@CCDCBBB?BABBACDD@BB?@AABBDCCCBBBCCCDFDCCC@B9:;BAA=A@BBBBCACC
@ATNG8:00996:00827
GATGGTAGACATTCGTACTCTCTGTACTCATTCGTTTCGGAAGAGACAGGTACGTTAATAGTTAATAGCGTACTTCTTTTTCTTGCTTTCGTTGGTATTCTTGCTAGTTACACTAGCCATCCTTACTGCGCTTCGATTGTGTGCGTACTGCTGCAATATTGTTAACGTGAGTCTTGTAAAACCTTCTTTTTACGTTTACTCTCGTGTTAAAAATCTTGAAATTCTTCTAGAGTTCCTGATCTTCTTGGTATACACACTCGCTCGCTACATCGATAACCTCGAGTCT
+
:99;9===DD;;4;BA@C;99CCCCDDDECC?CCCC>CD@C@AABCCBB>A?>9:49=AAAA>A@BBBB@?@79/33333$394?>>>3=9829399=:<<9???>@=:>>>>BA=>:=@@=B=>>>?===A<A>>>9==<??>>>>===A:::@::;;:;;5;=AAAB???==8==>?@5>18188888(8<::;3:=>>=;86//,-9;9,7-/)///(/3<C;F=;;////525535--(-3(,(,32237789;666==9;;633---7;=7=6>><9=---
@ATNG8:00999:00835
GATGGTAGTGTGTCTCTGAGAGTAGTACTCATTCGTTTCGGAAGAGACAGGTACGTTAATAGTTAATAGCGTACTTCTTTTTCTTGCTTTCTGTGGTATTCTTGCTAGTTACACTAGCCATCCTTACTGCGCTTCGATTGTGTGCGTACTGCTGCAATATTGTTAACGTGAGTCTTGTAAAACCTTCTTTTACGTTTACTCTCGTGTTAAAAATCTGAATTCTTCTAGAGTTCCTGATCTTCTGGATAGCGACGCGATATACTACCATCGATAACCTCGAGTCT
+
A@@?7;=BBCDBBB<;@BBCBBCBBCAAA@?@@CCCC>CC>A>@BCBBCCABAADD@C?CCCC=A>AB@BBCBBB@CCCCC5BB?BABB<;0000+0/;6;;8555:;<8>@>BBCCC?BBB@BACDCCCCCGACCCC@BBCBBBBBCCCDCBBBC@BBB?CC?C?BBBBBBBDE?BBBBB6@:>:9:99*;AAAG>CBBBBBDBBB@CCCC5CBAAB@B@CJAGCCCCCC?C?BBBCCD?BBB?CCCBCCCBBBBCCCCCBBBC@CAABEBB>A>@??ABBBB
@ATNG8:01000:00833
GATGGTAGCTATACGTATATCTATGTACTCATCTTTTCGGAAGAGACAGGTACGTTAATAGTTAATAGCGTACTTCTTTTTCTTGCTTCTTGGTATTCTTGCTAGTTACACTAGCCATCCTTACTGCGCTTCGATTGTGTGCGTACTGCTGCAATATTGTTAACGTGAGTCTTGTAAAACCTTCTTTTTACGTTTACTCTCGTGTTAAAAATCTTGAATTCTTCTAGAGTTCCTGATCTTCTGGACAGAGTGTGCAGATACTACCATCGATAACCTCGAGTCT
+
@666:>>>DB;;<<<<>CCCCBBCDD@@ABDA;;:;6;C@D@BBB;=:C@999CC@C@EBBB?B@CBABBCC?=833333$382790+0@;>,0/838=56;??=946@;8;:>>;>??=B;@:9;<=;;4;===8=:;:==??@>>?;:9>=.52;5:>5;/7;:575:58.57785&24:.55555'55222)222277777716663'3..(.5.3.3C6>>>@>;;5;5;;;;?@7;;==BB>=>A@?==>=?>>>=;:;:>;:;?8818=A@@>==@@
@ATNG8:01001:00816
GATGGTAGCTCTGCTCTGACTCTCGTACTCATTCGTTTCGGAAGAGACAGGTACGTTAATAGTTAATAGCGTACTTCTTTTTCTTGCTTTCGTGGTATTCTTGCTAGTTACACTAGCCATCCTTACTGCGCTTCGATTGTGTGCGTACTGCTGCAATATTGTTAACGTGAGTCTTGTAAAACCTTCTTTTACGTTTACTCTCGTGTTAAAATCTGAATTCTTCTAGAGTTCCTGATCTTCTGGCGCTCTGTCACGTCTGTCCATCGATAACCTCGAGTCT
+
CDBB?BCCCBDABBBCCCCAABCLLBBBB@@?9>;;:49@?C?CBBCDGHACBBCC@D@:;6C8B@BBBBCBA=A?CBCCC5DC?AACB<ACAC?A@D=:;79@BBCDADCAAABBB?BDC>@=ABBBBDCD@CDDC@BCCCCBBBCCBBABB?@=@AB=@@<?<A@ABBBBCB>C;;;;-;9@9;;;;.9>>>B<BBDBBBB:99:>@@4@A>??;@>BCACDCCBBB@C@BBBBBB?AAB?AAADCCBBBBBBCC;;;C?BBBAA;;9:=ACACBCAB
@ATNG8:01002:00813
GATGGTAGGCGGACAGTACATACGCGCCAGAAGATCAGGAACTCTAGAATAATTCAGATTTTTAACACGAGAGTAAACGTAAAAAGAAGGTTTTACAAGACTCACGTTAACAATATTGCAGCAGTACGCACACAATCGAAGCGCAGTAAGGATGGCTAGTGTAACTAGCAAGAATACCACGAAAGCAAGAAAAAGAAGTACGCTATTAACTATTAACGTACCTGTCTCTTCCGAAACGAATGAGTACTATGTAGAGCTCTATACTACCATCGATAACCTCGAGTCT
+
44443999.5/)/9///<<:<<==<<:5555.555<<<:?;===<<<;7?=>B>===>@@@@+C@CBCBC;;;BBC>DCBBBBB0BB@B@CFF<BBB@CCCBBCCBB?A=9:6:BA>ABCCCCBBCCBCCBBBB?@@@A=@@?@@;;94:<B@@>@BCACCBB?BCB;::ACB?B??<?BBAA;?9979CDFF3BC?B???A>>@D=D=B@@A;?6;;ACCACCCFLCC?A?ADE?DCC@BCBAAAAAABBBBCDCCCCCCCBBBCB<>>>@;;;;><A==>>>@@
@ATNG8:01003:00802
GATGGTAGCTCGCTGATGATATCTCCAGAAGATCAGGAACTCTAGAAGAATTCAGATTTTTAACACGAGAGTAAACGTAAAAAGAAGGTTTTACAAGACTCACGTTAACAATATTGCAGCAGTACGCACACAATCGAAGCGCAGTAAGGATGGCTAGTGTAACTAGCAAGAATACCACGAAAGCAAGAAAAAGAAGTACGCTATTAACTATTAACGTACCTGTCTCTTCCGAAATGAATGAGTACGAGAGAGCACACGTGTCTACCATCGATAACCTCGAGTCT
+
B<??7;;;@@>>>BCDCC@CDDDBB@BCB@BBAA@@>@@CFDCBBA?CC=@?BBA>=>=?.??BBBBBBB?><?7;;;;;;;$9<7<2555&5>94;A;@CCCCC?B?BE?BBB?BBBBBCCCCCCCCCCBA?A@@@<@???@@@A=A=A:;6;BAABCCCAADD@A@?BB?CDC?BAA@@9?::39>===/>>;@=>=>???>;><@???=D;?>BCE@CAAACCC@C?BBD>CCC@@A@CBCCCCCCCC???DAABBCCDCCC?B888?>>8>9>ACBBBBB
@ATNG8:01008:00826
GATGAGTGTCATATGAGAGTGTGTACTCATTCGTTTCGGAAGAGACAGGTACGTTAATAGTTAATAGCGTACTTCTTTTTCTTGCTTTCGTGGTATTCTTGCTAGTTACACTAGCCATCCTTACTGCGCTTCGATTGTGTGCGTACTGCTGCAATATTGTTAACGTGAGTCTTGTAAAACCTTCTTTTTACGTTTACTCTCGTGTTAAAAATCTGAATTCTTCTAGAGTTCCTGATCTTCTGGATAGCGACGCGATATACTACCATCGATAACCTCGAGTCT
+
;9BAABBECCCCCDFBBBCBBCCBCCCC@@=@BBB=BC@C?BCCDCBB?BCCBD?C@BBBB@BADCCCABBCE?BBCA@0@@=??BD=BBBC@CDC?CC?;:;DBA>BCCCCCEGBCCC@C@CCBBBBBC?BCDD>BBBBCABBCCDCCCCBB?B@?=@B?B>@@CBBBBCC>C;;;;.;5;5;AAAA,@BBCH@BCCCCCCBBA5;<;<*<AA@C@C@CCACDCBBCB=A>AABBCC@BBB@CCCCCCCCBBBBBCCCCBBB?A@@@DBB?A?BBBBAAAB
@ATNG8:01013:00830
GATGGTAGCGCATATCAGCGCAGCCCAGAAGATCAGGAACTCTAGAAGAATTCAGATTTTTAACACGAGAGTAAACGTAAAAAGAAGGTTTTACAAGACTCACGTTAACAATATTGCAGCAGTACGCACACAATCGAAGCGCAGTAAGGATGGCTAGTGTAACTAGCAAGAATACCACGAATGCAAGAAAAAGAAGTACGCTATTAACTATTAACGTACCTGTCTCTTCCGAAACGAATGAGTACCTCTCAGACGCTCGTCCTACCATCGATAACCTCGAGTCT
+
A<?A<A555;<BBBAA@@A@CC;::6;BC?BBBBAA?A@CCCDDBB?BB?B?AAAAAAAA2A?BBBBDDFFCCC=BB9:9:9.;B>C<ACB7BAB=ACBCEBBBB@B@CC@CBC>AAABCCCCCCBBBBBBC@BBBB@CBBBBBCC@D@D9999CABBDDD@CCCBBB?A@=A@A=A@??<@999<@@@AA2AB>B999BBDBB?B?>>>C;@<@ACCC@CCCB@@A6:6;AC>BBB@BBCBCBB?BBBCDCBAAAABCCC?BBB?BA<=A;:6:;???>>>@@
@ATNG8:00964:00887
GATGGTAGCTCGCTGATGATATCTCCAGAAGATCAGGAACTCTAGAAGAATTCAGATTTTTAACACGAGAGTAAACGTAAAAAGAAGGTTTTACAAGACTCACGTTAACAATATTGCAGCAGTACGCACACAATCGAAGCGCAGTAAGGATGGCTAGTGTAACTAGCAAGAATACCACGAAAGCAAGAAAAAAGAAGTACGCTATTAACTATTAACGTACCTGTCTCTTCCTAAACGAATGAGTACTATAGACTATCTGAGACTACCATCGATAACCTCGAGTCT
+
A=@B:C=BBCCDCAAACCBCBBBBB?BCC@DCBB@@>@?BBBBBCC?AB=B?CBAAACCC2C?ABBBBBC9::D=A?;;:;;':@=A=@@@7@BC>;;6@AAAAB?A?DD@CBC>BBBBBCECCCCDDCBBB@BBBC>AAAAACCC@C?B@@>@CCCBCCD@CBBCBB?AA=@?<8=?<<<8;;;5878888%8>:=888AABBB<@<?@A@<@=A>BBC?CCCCBBC@B?BCC>CCC?@@@BCCBAAAAADABBAABCBBBBBBB?B?=<A==8<7<>@AB@AA
@ATNG8:00969:00889
GATGGTAGCGCGACGAGCGTAGACCCAGAAGATCAGGAACTCTAGAAGAATTCAGATTTAACACGAGAGTAAACGTAAAAAGAAGGTTTTACAAGACTCACGTTAACAATATTGCAGCAGTACGCACACAATCGAAGCGCAGTAAGGATGGCTAGTGTAACTAGCAAGAATACCACGAAAGCAAGAAAAAGAAGTACGCTATTAACTATTAACGTACCTGTCTCTTCCAAAACGAATGAGTACTGCGTCTCACTCTCGCCTACCATCGATAACCTCGAGTCT
+
AA@A;?<ABDCBBBCEA@@DCCCBC=CDG@BB;;<B?B?BCCBBCD@BB?B@BBBBBB=B@BBBCCBBCCCB9>>;;;:;*;A?B@CCE<CCCABAACEDDCC@C@BA?BCC?BACCBBCCDDBBBCBBB@CB::6;AA@@ABA>B@C@@>ABBCCDCC?BBBBCB@??;?@@<@A?>>5<9939ABBB3BB?A888A>>>@:<:=@@@;><>@CCC?BAA@ABB>@=@@?6@995:??@BCCBBBBCCCCDDCCCBCD?C@@<?:::AAA=A;?????@@A
@ATNG8:00970:00860
GATGGTAGACATATCGTACTCTCTGTACTCATTCGTTTCGGAAGAGACAGGTACGTTAATAGTTAATAGCGTACTTCTTTTTCTTGCTTTCGTTGGTATTCTTGCTAGTTACACTAGCCATCCTTACTGCGCTTCGATTGTGTGCGTACTGCTGCAATATTGTTAACGTGAGTCTTGTAAAACCTTCTTTTTACGTTTACTCTCGTGTTAAAAATCTGAATTCTTCTAGAGTTCCTGATCTTCTGGGTGCGCTGACAGTCTCTCTACCATCGACTAACCTCGAGTCT
+
A:?>5:<>CBBCC<<<@@>CBBCBELA@@A:;5;?>>8>?;??@>>=<?:6:;99:5:6;;88;@@CBBBAC;55059=9=)22+2222'2=;5;::.-)--(-776;;5AA@::;@?;?<<9=;=<=@@@@><@===<ADDAA@@@@@AAA;7896///799599BB???@@@@7;;BKE5>:>7;:@@@/>;///)/////9;;@@=BBBB/A;76=,/+/95::=AA??<?=???@==4;887)8:6:;///99535::;65,,(,,*****2,2023586665
@ATNG8:00970:00871
GATGGTAGCGCGACGAGCGTAGACCCAGAAGATCAGGAACTCTAGAAGAATTCAGATTTTTAACACGAGAGTAAACGTAAAAAGAAGGTTTTACAAGACTCACGTTAACAATATTGCAGCAGTACGCACACAATCGAAGCGCAGTAAGGATGGCTAGTGTAACTAGCAAGAATACCACGAAAGCAAGAAAAAAGAAGTACGCTATTAACTATTAACGTACCTGTCTCTTCCGAAACGAATGAGTACGATGAGAGAGCTCTCTCTACCATCGATAACCTCGAGTCT
+
>==B@CBCBBBBBCHHBBAABDEEE?E:;:;B;;;@=@?AAAAAAB>AA=A=ABBCBCCC3B?BBBBBBDD><<3;<9;;;;*;?=@?BGG<CDD@BAAABAA;;:;?BB=;;;5:9=?@B@BCD;;;BBABAGBCB?;;;CEBBB?D@CCC>BAECBBBB?:::AAA>BB=@9939====57878;=@@@@%=8///./9?AAA=A=?@;;7;:=>BDD@EDCAAAB?A?AAC>CBB=@?CBBAAAABBBC???AA=?>>>@ABB<?@@@?8818:==??@@@@
@ATNG8:00973:00861
GATGGTAGCTGCTGATGATATCTCCAGAAGATCAGGAACTCTATAAGAATTCAGATTTTTAACACGAGAGTAAACGTAAAAAGAAGGTTTTACAAGACTCACGTTAACAATATTGCAGCAGTACGCACACAATCGAAGCGCAGTAAGGATGGCTAGTGTAACTAGCAAGAATACCACGAAAGCAAGAAAAAAGAAGTACGCTATTAACTATTAACGTACCTGTCTCTTCCGAAACGAATGAGTACACACTCTCATATGACACTACCATCGATAACCTCGAGTCT
+
A@AB<A?@@BBBCBBCCBBCCCCB@BCD@CCCCAA?A?CCBCCDC@CC?CACCBBBBBB2@>AABABBBABAA=B@AAMFF5AA=@5<<;*99:45;559=<<@?A?BC@BBB9;:AABBCDCCCDDCCCB=@@::5;???BCBC@C@CA@?@DBBAAADAFCCB??<?A?ABB=@@:::,7778<788::':><>;;;BACBB<?<@@@@:=:=@CDC@CCBCBCC6:69??9@BA?BDBBBAAAAAABBBCCCBBAAABBBBB>B899B>>8>9>?>@B=>>
@ATNG8:00975:00877
GATGTAGTGATACAGATCAGACACCAGAAGATCAGGAACTCTAGAAGAATTCAGATTTTTAACACGAGAGTAAACGTAAAAAGAAGGTTTTACAAGACTCACGTTAACAATATTGCAGCAGTACGCACACAATCGAAGCGCAGTAAGGATGGCTAGTGTAACTAGCAAGAATACCACGAAAGCAAGAAAAAGAAGTACGCTATTAAACTATTAACGTACCTGTCTCTTCCGAAACGAATGAGTACTATGTAGAGCTCTATACTACCATCGATAACCTCGAGTCT
+
55555>;?@C@;ACC@>;;<555<7:::8<8::55247;:<=:??=88.348;8::>::+:7======B?=8=3:5=9999(9949.555&555.5<><5:5:;69<AA7;:<455;@BABBCBBBCA@@B@BBBC?CBCBD:;:?D?A<<7;CA@@@A@<ABBBBB@BB???>39:>>>5998887777'391556777755-65(55:=9>:9:@@?;?@@>??A<=;=?>8>00-0>@=ABBBBBBBCBCFBCBBABBA>>>==>>???A;?:;;;;:777
@ATNG8:00979:00871
GATGGTAGTATCTGCACACTCTGTCCAGAAGATCAGGAACTCTAGAAGAATTCAGATTTTTAACATCGAGAGTAAACGATAAAAAAGAGGTTTTACAAGACTCACGTTTAACAATATTGCAGCAGTACGCACACAATCGAAGCGCAGTAAGGATGGCTAGTGTAACTAGCAAGAATACCACGAAAGCAAGAAAAAAGAAGTACGCTATTAACTATTAACGTACCTGTCTCTTCCGAAACGAATGAGTACTATAGACTATCTGAGACTACCATCGATAACCTCGAGTCT
+
;5::8<<@BCA@ABACBCBBCCBBC@BCC@@@;;:>9>499=884@8AA>B=<?9:8@@A,?:==<;777//:9:16/---5555$--/(...&..2+2566688222'2066057726777@FDFCCBBBCDBB?BBBB@BBBBCCBB?B?B??=@CCCBBCC@BBBAAA@CC@BBB>@@89929??;=:::;;&:@9;888?>@@A<@<@>=>=B===BDG@DCBBBCC@B?BBB>BCC@AAABBACCCCAAAAABCCD@@ABCCCC?B>??C@?9=:<AABB@@A
@ATNG8:00985:00852
GATGGTAGTGTGTCTCTGAGAGTAGTACTCATTCGTTTCGGAAGAGACAGGTACGTTAATAGTTAATAGCGTACTTCTTTTTCTTGCTTTCGTGGTATTCTTGCTAGTTACACTAGCCATCCTTACTGCGCCTCGATTGTGTGCGTACTGCTGCAATATTGTTAACGTGAGTCTTGTAAAACCTTCTTTTTACGTTTACACTCGTGTTAAAAATCTGAATTCTTCTAGAGTTCCTGATCTTCTGGAGATATCATCAGCGAGCTACCATCGATAACCTCGAGTCT
+
<5<<7<=@B@@AB>C>BBBCCBBBBBBBBBBB@BBBE>FC@B@BCDCDCDABDBCCAD@CBBC@I@BCBCCCCDD@@A@@@0@B>@@A@8A495.66<7<=:<;;=BFBCCCFCBCCACCB@B@BCCCCCCBDCCBD@BBCBBBBBEBCBC???B@CCC?BB@B?AACCBBBBB=?::::.:;@>:;:;:*;@@AB:;;CBCCCCCHAEGCD3CCCCC@C?BB?BABBCDC@B?CBBCCCABBCBCCCCCCCCBBBCCCABACDD@C9::D@@=B?CABBBBAA
@ATNG8:00986:00849
GATGGAGATATATGCACGCTCTACCAGAAGATCAAGGAACTCTAGAAGAATTCAGATTTTTAACACGAGGGTAAACGTAAAAAGAAGGTTTTACAAGACTCACGTTAACAATATTGCAGCAGTACGCACACAATCGAAGCGCAGTAAGGATGGCTAGTGTAACTAGCAAGAATACCACGAAAGCAAGAAAAAGAAGTACGCTATTAACTATTAACGTACCTGTCTCTTCCGAAACGATGAGTACTGCGTCTCACTCTCGCCTACCATCGATAACCTCGAGTCT
+
444:7:565;>?;AA>@==00///)/796;<5;::>7=6;?@@@8848==?6@?;88888)84@@C?@=C>CCC<??BBAAA/28/8/869+555455575559;5A;9959//(./.893559=82229996;;;7555299888494===99:;=888=188>8876;;6<<>5<>>::/777.25252$2:4:=558<=8=:>=@@@A<@<?;;;=5;;;;?==9=7;3;4-..-333795529775;;777<;888<??B<A@A>>8818:====668<
@ATNG8:00988:00846
GATGGTAGGACGAGCGTCGAGAGGTACTCATTCGTTTCGGAATAGACAGGTACGTTAATAGTTAATAGCTTACTTCTTTTTCTTGCTTTCGTGGTATTCTTGCTAGTTACACTAGCCATCCTTACTGCGCTTCGATTGTGTGCGTACTGCTGCAATATTGTTAACGTGAGTCTTGTAAAACCTTCTTTTTACGTTTACTCTCGTGTTAAAAATCTGAATTCTTCTAGAGTTCCTGATCTTCTGGGTCTACGCTCGTCGCGCTACCATCGATAACCTCGAGTCT
+
BC@@>ABA>A;;9C??@BBBCCCAABAGCBB@BBBB=BC@CABBCFCBB?BCBBB?B?BCCC>B?BCB@@=?9839<=<?.?C<?>BB>BCCCAC@A<;:6;;;BDFACECBBBCC?BBC@C@CBBAABBB@BCCD<>>BBBAAABBCCC?@?@?????BB@B<@@;;;@A==:;>ACC2A<A8=>BBB/@@===-98=898>===:?@?>*98889493;;4<DAA;;;;?9=><<<>688A@7;;>@???@=>>@@@@>>>@<@@???==8=;????A@@@
@ATNG8:00989:00871
GATGGTAGTGCGTGAGAGAGAGACCCAGAAGATCAGGAACTCTAGAAGAATTCAGATTTTTAACACGAGAGTAAACGTAAAAAGAAGGTTTTACAAGACTCACGTTAACAATATTGCAGCAGTACGCACACGATCGAAGCGCAGTAAGGATGGCTAGTGTAACTAGCAAGAATACCACGAAAGCAAGAAAAAGAAGTACGCTATTAACTATTAACGTACCTGTCTCTTCCGAAACGAATGAGTACATAGATATACGTATAGCTACCATCGATAACCTCGAGTCT
+
<5669==;A@BABEACBBBBBBAAA4@@:5:9;?;;.57<455BBC?BC>A>ABBBBCCD+C8774;99@///:288:::::(??5;4;::&9?B?B<9:BB?BB:B?AA<@AA<@?@@BBBBCBBBBBBBBGBBBC@C@@@BACA=A=A;;5<A;;;CCC?BBA::9=A@<@A><==877)377,73777'3>8=<AAA?<9;.7/577749956;@@?BBBABBCAE@@@@;?AA=:::AAABBBBCCBBBBBBCBA;;;@;;6;;;;?@?:>:>><;;///
@ATNG8:00991:00845
GATGGTAGAGTACAGTGTAGAAGACCAGAAGATCAGGAACTCTAGAAGAATTCAGATTTTTAACACGAGAGTAAACGTAAAAAGAAGGTTTTACAAGACTCACGTTAACAATATTGCAGCAGTACGCACACAATCGAAGCGCAGTAAGGATGGCTAGTGTAACTAGCAAGAATACCACGAAAGCAAGAAAAAAGAAGTACGCTATTAACTATTAACGTACCTGTCTCTTCCGAAACGAATGAGTACTGTATCTATGTGTGCGCTACCATCGATAACCTCGAGTCT
+
BBCB?B?DDCDDCCBACEABA?CBB?CBC@CCCCAA<@=BBB@@@B@BB?B@BBBBBBBB3B?BBBBBBBCA??6;=>AAAA0AB@C@CDE<BCC@CCCBBCBBB@B@BE@C@@<A@AABBDFDCABBCCBB@CBBC@BBABBBBB>B?B??>?CCCDCCA??AB@A@?BB?BBA=>>999,8<<99999:9%:A;@888???BA<C=@@@A3838?BCD@CDCCBBB@C>AAD>BBB@BBBBBBBBCBBBCAAABBCBB@@@ABA<A=<<=:;5:5:>>AB>:;
@ATNG8:00991:00886
GATGGTAGGCGTGTGAGAGTCTGCCCAGAAGATCAGGAACTCTAGAAGAATTCAGATTTTTAACACGAGAGTAAACGTAAAAAGAAGGTTTTACAAGACTCACGTTAACAATATTGCATCAGTACGCACACAATCGAAGCGCAGTAAGGATGGCTAGTGTAACTAGCAAGAATACCACGAAAGCAAGAAAAAGAAGTACGCTATTAACTATTAACGTACCTGTCTCTTCCGAAACGAATGAGTACGTGTGCGACGTGAGCTACCATCGATAACCTCGAGTCT
+
B<==8::97<;566=<<<>===A==7=EE<>CCCCC@B?CCCCBBB>?@?B9==::>=>>+<9===888BCCCC;?=78999(9927;@@@8@CD@@A?A786BB:=:;A:@@@<>>???AA@>>>AA???A<>>>A:::;@>=8838<@AB<A?@@AA@@<@@?>BB???:>>@;?:>:9/699057575'55.5:7:@?=>>=A=;;;?:=9>8887;??BC@@@<@;>?C;FBC?BC>@=>=@>=;;;>AAAAA>>>A>>:>898>77176///@====
@ATNG8:00992:00861
GATGGTAGATACTCGCTGATACACCCAGAAGATCAGGAACTCTAGAAGAATTCAGATTTTTAACACGAGAGTAAACGTAAAAAGAAGGTTTTACAAGACTCACGTTAACAATATTGCAGCAGTACGCACACAATCGAAGCGCAGTAAGGATGGCTAGTGTAACTAGCAAGAATACCACGAAAAGCAAGAAAAAAGAAGTACGCTATTAACTATTAACGTACCTGTCTCTTCCGAAACGAATGAGTACGAGAGAGCACACGTGTCTACCATCGATAACCTCGAGTCT
+
@?BB;CCBABCDDCCCBBDCBA@@@<@BBACDCCCB>B>AABCBBA?AA?C?CBA78889(9>ABBBBDA998?8<9@@@@@0@D?C@CGE=GCC@:;;;BCBBC@C@BD?BAC<?>BBBCCCCCCCBBCBB<@A995;:::ACAA>A?B@@>@CCDBCBB?BBBDAA=??;?AA;@@999:+::99?CCECC)BB<@;:;BBB@@<@<@@@@<@<>>BBB?CBBBBBB?A?AA@;A@@=AAABCCCCBBBC>>>BBBBBCCDDB8618888A??<?<AA@@@===
@ATNG8:00997:00883
GATAGATACTCGCTGATACACCCAGAAGATCAGGAACTCTAGAAGAATTCAGATTTTTAACACGAGAGTAAACGTAAAAAGAAGGTTTTACAAGACTCACGTTAACAATATTGCAGCAGTACGCACACAATCGAAGCGCAGTAAGGATGGCTAGTGTAACTAGCAAGAATACCACGAAAGCAAGAAAAAGAAGTACGCTATTAACTATTAACGTACCTGTCTCTTCCGAAACGAATGAGTACTACTCTCAGAGACACACTACCATCGATAACCTCGAGTCT
+
<<=BBBC;;;AABBBBBCBBCE>CBB?ABCC9999?C@A::7B<@??C???>>=CCC3B=A???@@A@BBD=>8@?@@@1???@:CCC9CBB?B<;;BBB;;;;@DD?CCC?@@9:;@@ABB<;;CCCC@DC;;:;ABBBCBB?C?C;;9;BBBDAAA?BBBBAA@CC?AAB?CBBAA;@>>;::999(:A;:98???A??<?=C====B=>>BDD?BCC@@@C@C?@?F>CBB@?@?BBBBBCCB?>?CBBBBAAB;;;;;5;===;;;<@=BBB;;;@@
@ATNG8:01003:00876
GATGGTAGTAGTACACTAGTCATACCAGAAGATCAGGAACTCTAGAAGAATTCAGATTTTAACATCGAGAGTAAACGTAAAAGAAGGTTTACAAGACTCACGTTAACAATATTCAGCAGTACGCACACAATCGAAGCGCAGTAAGGATGGCTAGTGTAACTAGCAAGAATACCACGAAAGCAAGAAAAGAAGTACGCTATTAACTATTAACGTACCTGTCTCTTCCGAAACGAATGAGTACTATAGACTATCTGAGACTACCATCGATAACCTCGAGTCT
+
94493944:;;;>666>C@@@BBAB=A@B=AA;;<@?@7;;AA??@;@?9?=???:888-7;?988@><<>897)7?3333&3949-33(33349::::==::8=4888?::,527<<>@@CDCBBCCC@BBCC?CB?>???@9@<@AA>ACEDCBAA>ABA@@B?@A>ACC?BB???8>?>;=:::/8808<=>;;;@@<@:><8817;>?CDC@BCDDCBB@D@CCC?CA@=ACCCDBBBBBBCCEBABDECBBBDDCC?CBB@A??4:5:AABBA@?
@ATNG8:01006:00858
GATGGTAGTATATCGCGTCGCTATCCAGAAGATCAGGAACTCTAGAAGAATTCAGATTTTTAACACGAGAGTAAACGTAAAAAGAAGGTTTTACAAGACTCACGTTAACAATATTGCAGCAGTACGCACACAATCGAAGCGCAGTAAGGATGGCTAGTGTAACTAGCAAGAATACCACGAAAGCAAGAAAAAGAAGTACGCTATTAACTATTAACGTACCTGTCTCTTCCGAAACGAATGAGTACTGTATCTATGTGTGCGCTACCATCGATAACCTCGAGTCT
+
AABD:CCCCBBCDCCCBBBCBCCCE@CCC@BBBCAA?A@CCDBBBB@CC?A?CCCBBBBC3B?BBBDCCB???C;?>;;:;;*;D>B=AAA3@A@=A@@@BBBCE>@?@EAFBB?BBAABCCCCCCCBC@?@?@@@@?A@A@ACBA>B@B;;9;CBACCBB@BABAA@?CD@BBB>BBCCG8?9:48>=>>/?>:==@@@@@?@<@<>>?@=B=>=BCCACCCCCA@=@?A@B=AAA?BCBBBBBBDDCBBBABBCCA@>?BA?@;?AAAA<<8;=AABAA@@@
@ATNG8:01006:00859
GATGGTAGTGTCATATGAGAGTGTGTACTCATTCGTTTCGGAAGAGACAGGTACGTTAATAGTTAATAGCGTCTTCTTTTCTTGTCTTTCGTGGTATTCTTGCTAGTTACACTAGCCATCCTTACTGCGCTTCGATTGTGTGCGTACTGCTGCAATATTGTTAACGTGAGTCTTGTAAACCTTCTTTTTACGTTTACTCTCGTGTTAAAATCTGAATTCTTCTAGAGTTCCTGATCTTCTGGTAGAGCGTGCATATATCTACCATCGATAACCTCGAGTCT
+
944435449;:;;;;;;666::9:4448884405:=@2669>9;;;666;:?<<;;;:8;:88.50444;///72////&/4.4433;49:6605<;6;<6666==<<>>996;;>9>CC7:45::9;/0/2<///7;;=56559999;997=95///499696<>;<<<<<=9<<<<2<2/)/////$//77:(65;<<:9999.555&5:<45.54==6@;>>>>?9B:;@;@CA;@:949>====995959;;;;=:9739///777173894449:8
@ATNG8:01011:00873
GATGGTAGTAGTACACTAGTCATACCAGAAGATCAGGAACTCTAGAAGAATTCAGATTTTTAACACGAGAGTAAACGTAAAAAGAAGGTTTTACAAGACTCACGTTAACAATATTGCAGCAGTACGCACACAATCGAAGCGCAGTAAGGATTGCTAGTGTAACTAGCAAGAATACCACGAAAGCAAGAAAAAGAAGTACGCTATTAACTATTAACGTACCTGTCTCTTCCGAAACGAATGAGTACTGTTATCTATGTGTGCGCTACCATCGATAACCTCGAGTCT
+
CCAA?BABACBCCCCCCCCCCCCCC@CDD@CC;;<B?B?BBCBBBC@CC@C@BAABBCCC2C?AACDCCCGAAA<AAABBCC5CD@B@BBB<BCCACCCBBBBBB@D?BB@CCC@BBBBBBECCCCCCDDBB?BBBE@@@@B@BB@;@=@>;??@@BCCCCAAAAAAA?BB?A@@;@@A??8@@@=@CCCC3CB=>;::@@A>>:><AAAA<A<?ACDD?BBBBCCC<@=?CC>BBBACBBBCCCBAA?CCCA@BBCDBBAA>DAA<A===A;;5::<AAA>::;
@ATNG8:00970:00916
GATGGTAGCGCATATCAGCGCAGCCCAGAAGATCAGGAACTCTAGAAGAATTCAGATTTTTAACACGAGAGTAAACGTAAAAAGAAGGTTTTACAAGACTCACGTTAACAATATTGCAGCAGTACGCACACAATCGAAGCGCAGTAAGGATGGCTAGTGTAACTAGCAAGAATACCACGAAAGCAAGAAAAAGAAGTACGCTATTAACTATTAACGTACCTGTCTCTTCCGAAACGAATGAGTACCTCTCAGACGCTCGTCCTACCATCGATAACCTCGAGTCT
+
BGBB?B669@@CEGCCBBBCCBBBD=CCC@CECC?@<@=AAAACCG?BB?B?BBCCCCCC5B@BCCCGCCCAA>5?@:::;:*;B>C>BBB8BBC@CA@@CCCCC@B?BB?BCB>AABBCCCCCCCDFFBAA<A@@@?BBBBBABB;@;B::6:BCCCCBC@CCCABB?@?9?A@<?<>>>8?8959CCCF3BB?B:9:BBCBB?B?B@AA<A:>=EDDACBBBBCC?C@BCC=CBB?CBB???C?BBBBBBBAAABCBBB?CCF@B678=;;5;<@@A@@@AA
@ATNG8:00973:00936
GATGGTAGGACGAGCGTCTGAGAGGTACTCATTCGTTTCGGAAGAGACAGGTACGTTAATAGTTAATAGCGTACTTCTTTTTCTTGCTTTCGTGGTATTCTTGCTAGTTACACTAGCCATCCTTACTGCGCTTCGATTGTGTGCGTACTGCTGCAATATTGTTAACGTGAGTCTTGTAAAACCTTCTTTTTACGTTTACTCTCGTGTTAAAAATCTGAATTCTTCTAGAGTTCCTGATCTTCTGGGTGCGCTACAGTCTCTCTACCATCGATAACCTCGAGTCT
+
CC?@?@=C>ABB:6;BECCBCBBB>BBCCC::::@@A9AA;@<@ABCDAA@BHBBB@C@CCBB?C@CCFEGBBCC@BBBBB5BE@BBBD>BBCC?AAC?BC?ABACDHACCBBECFD@BCC@C?ABCCBBBB@CC@@>ABCBB@AAC@@@CAAAA>BBB?CD>@?@EDDDCCDH?B;;;;.;<@>;;;;;*;BABB=A@BBCCC<;;5;;;;*;@@A@>A=@@?@@ABCBB@B@BAAA@B=@;;;0;AAABCAAAEICC=;;CCC?B;;;BBB@BADECDCAAA
@ATNG8:00978:00931
GATTAGGACGAGCGTCTGAGAGGTACTCATTCGTTTCGGAAGAGACAGGTACGTTAATAGTTAATAGCGTACTTCTTTTTCTTGCTTTCGTGGTATTCTTGCTAGTTACACTAGCCATCCTTACTGCGCTTCGATTGTGTGCGTACTGCTGCAATATTGTTAACGTGAGTCTTGTAAAACCTTCTTTTTACGTTTACTCTCGTGTTAAAAATCTGAATTCTTCTAGAGTTCCTGATCTTCTGGTGTCGTCTATCATGTACTACCATCGATAACCTCGAGTCT
+
//939939;<;<=4555555=C?CCCBB@?;ABBB=BB?B=@@B@@AB@CCCCD@A9==00+0*007?;@@B@==BDCC1CD?9:6@>??@A;@00+00)0>:7>?=@@::55<=8=>=:C?BCCB;;;@>@@@C@CELHBCBCBBBCDC;;;@;;;?AA>A?BBCBBBCAA=@;;:;-;=B>AAABA0@ABBB=BCCCBBA;;;5;;;;*;9:A@:>:;<8</0/>/0)/3777878055616;;><<966<<<;;;=<>BB>??@@:::4:28???@;;0
@ATNG8:00984:00899
GATGGTAGTGTGTCTCTGAGAGTAGTACTCATTCGTTTCGGAAGAGACTAGGTACGTTAATAGTTGAATAGCTGTACTTCTTTTTCTTGCTTTCTGTGGTATTCTTGCTAGTTCACTAGCCATCCTTACTGCGCTTCGATTGTGTGCGTACTGCTGCAATATTGTTAACGTGAGTCTTGTAAAACCTTCTTTTTACGTTTACTCTCGTGTTAAAAATCTGAATTCTTCTAGAGTTCCTGATCTTCTGGGATGTGTGCGCAGTGCCTACCATCGATAACCTCGAGTCT
+
:::;8=>>C>?=BBA>==BBAABBAA@ACC:>:>AAA<AC?B:99@B;96>:>>666<@<<==9+--+--6///====89:99=(9905:><4999?:7;<>:>B>A@BBBB>@;<@@:;7:?C<@<BBBCCCCBACCDC@GCCCCCBAAAA@@BABA<???8@C8=8??;954;::5::===.=5:5:<<<:(:@994,499=<BB@@@2;:;:*:>>>@?B=BA:?>=00/0)/4<=>?@@7<?A@5=9444::559@@@@A=???>?>>@=@@<@<?>?@@???
@ATNG8:00987:00920
GATGGTAGCGCACACATAGATACAGTACTCATTCGTTTTCGGAAGAGACAGGTACGTTAATAGTTAATAGCGTACTTCTTTTTCTTGTCTTTCGTGGTATTCTTGCTAGTTACACTAGCCATCCTTACTGCGCTTCGATTGTGTGCGTACTGCTGCAATATTGTTAACGTGAGTCTTGTAAAAACCTTCTTTTTTACGTTTTACTCTCGTGTTAAAAAATCTGAATTCTTCTAGAGTTCCTGATCTTCTGGATAGCGACGCGATATACTACCATCGATAACCTCGAGTCT
+
:5997<559;;<>A@A@@BAB@@@AA?;<DBB=8;;;:*:@;;5666=>BC?BB@@@?@:<:..*-(-8694549>999949$44.33333(3348398:63404::;>A?BDIFHECB@BBB@B@BCCCBCBA=BB::4;AABBCBCEE@AACB@@<@;;5;@<@?BBCAAAA@@<@;;<;<*;>E>A@@@@?&?A;;<;.;@BBCDB@@A=A?A?A&ABA@@@C@CC@DBCCB;;8;@BBBCBB>@@C@CCBBBBBCBB:::HCCCB@?<@:;;CBC@C@CAAAAAAB
@ATNG8:00988:00893
GATGGTAGCTCTGCTCTGACTCTCGTACTCATTCGTTTCGGAAGAGATAGGTACGTTAATAGTTAATAGCGTACTTCTTTTTCTTGCTTTCGTGGTATTCTTGCTAGTTACACTAGCCATCCTTACTGCGCTTCGATTGTGTGCGTACTGCTGCAATATTGTTAACGTGAGTCTTGTAAAACCTTCTTTTTACGTTTACTCTCGTGTTAAAAATCTGAATTCTTCTAGAGTTCCTGATCTTCTGGATATGAGTGACTCGTGCTACCATCGATAACCTCGAGTCT
+
CBBB?CBBBCCCCCBBBCCCDDDCABBCCB@@>?BBB=CC@C@DCDAABCACDBCC@D?BBCC@D@BBBBBDDCC@CCCCC1BB?CCBB<ABBB6;9>;@B?@ACCCCACCDCDBBB?CBC?C@CDBBAAADADCCB?BAB@@@@@CCBBBCCAC@CCC?BB>@=@ABBBDCBB?A@@@@9@?D?BBBBB0BA>@@;ABCCCCCCCB;@@@@,@@@AB?B@CB?CCGCBBB@B@BBBCCC?BAB@BCCDECCCCCCCCCCBBC@A>A@@@C@@>@?BB@BAB>>
@ATNG8:00992:00897
GATGGTAGTAGTACACTAGTCATACCAGAAGATCAGGAATCTAGAAGAATTCAGATTTTTAACACTGAGAGTAAACGTAAAAAGTAAAGGTTTTAACAAGATCTCACGTTAACAATATTTGACAGCATGTACGCACACAATCGAAGCGCAGTAAGGATGGCTAGTGTAACTAGCAAGAATACCACGAAAGCAAGAAAAGAAGTACGAACTATTAACTATTAACGTACCTGTCTCTTCCGAAACGAATGAGTAACACACTCTCATCATGACACTACCATCGATAACCTCGAGTCT
+
<<9;26=@BBDCBBC@>>===<=<<7<55.59666>:?7;;;555455.54444<<===+=:<555555:<<==49999999$3333(31777+7,33,3733/696//*..3338355'2222225522285;;A>?>:>A>=3:;:=<>>@=?<@??;?;;;?A;;7;@@@>>8==7==?9=A@A@9>:947866'2527789//(.635.326,,,(,(,23371533...;6<5;;>1556)//:63505999:9./.9...33393.255.3...33;4;65;5:=8<8
@ATNG8:00993:00920
GATGTAGAGAGATGTAGCGCACCAGAAGATCAGGAACTCTAGAAGAATTCAGATTTTTAACACGAGAGTAAGCGTAAAAAGAAGGTTTTACAAGACTCACGTTAACAATATTGCAGCAGTACGCACACAATCGAAGCGCAGTAAGGATGGCTAGTGTAACTAGCAAGAATACCACGAAAGCAAGAAAAAGAAGTACGCTATTAACTATTAACGTACCTGTCTCTTCCGAAACGAATGAGTACAGAGAGTACGATATGTCTACCATCGATAACCTCGAGTCT
+
;5555<==BBBCFCBCCCCCCC@CBB?BBB;<:?BACCCBABA?BA>A=???@?@@A2A?BC@AABBBBB?A@?::999(:9372777.79;6;=8=BA<<=:=8<@;===:>=>>BBBBCCCDDECCB?BDCC?CAAABBBC>A=A@?<@CBBBDCC?CCBBBB>AA>B@@<@A?==3=9939>>>@2@A?B9:9BA>?@5:7;@AB<@;?ADCC@CBBBBCC?B@BCC=BBD?BBBBBBBBBBB@A?BBBDBBBBB@@>><?889A>=:>;>AA>>>A?
@ATNG8:00998:00902
GATGGTAGTATATCGCGTCGCTATCCAGAAGATCAGGAACTCTAGAAGAATTCAGATTTTTAACACGAGAGTAAACGTAAAAAGAAGGTTTTACAAGACTCACGTTAACAATATTGCAGCAGTACGCACACAATCGAAGCGCAGTAAGGATGGCTAGTGTAACAAGCAAGAATACCACGAAAGCAAGAAAAAGAAGTACGCTATTAACTATTAACGTACCTGTCTCTTCCGAAACGAATGAGTACGAGAGAGCACACGTGTCTACCATCGATAACCTCGAGTCT
+
:5959===CCFBCCBBB@@;99??>:@CC@BBBB;;5;;A:99:;?:C>@B?A@?:99::'9<??>>???8837.7795555$5:7<.555&59<85:65<:;;<3<5<<3<@@9???>ABBCBBBBBBB@A<@A;;59999@A@A>A=A::49@@@BB?A=::59?A<@A=ACC=A>>?A<?996/0000(00*/;=>;<?:438;:?CD@C@B998>;?ABBABB>B?BBB;ABB;?;;>000;;:??BBB>@?>>BCB@@9939///<<=7@<??@===;;
@ATNG8:01000:00933
GATGGTAGCTATACGTATATCTATGTACTCATTCGTTTCGGAAGGGACAGGTACGTTAATAGTTAATAGCGTACTTCTTTTTCTTGCTTTCGTGGTATTCTTGCTAGTTACACTAGCCATCCTTACTGCGCTTCGATTGTGTGCGTACTGCTGCAATATTGTTAACGTGAGTCTTGTAAAACCTTCTTTTTACGTTTACTCTCGTGTTAAAAATCTGAATTCTTCTAGAGTTCCTGATCTTCTGGAGATATCATCAGCGAGCTACCATCGATAACCTCGAGTCT
+
9444.5:455<BB;66>DGDCBBBCCBBBBBKAA@@B<@@<@;??8><99294;49298@@B=@@ACBBCBAA;;65<==>+B@7A9::*8A;:49BD=BC;:;@A@A>AABBBCBB?BBB?C?BCEBBABB@DEBB?>>:====>>????;;;=187;:>A8=8:::=???>A477:<=2=<A<=====.=@@@D7;;A:::::;==AHED/A;;;B=B<??<A@@@A@@<><>CAA==:=??;:;:@?@>AAC?@>@@<<888033333--+-4===9===/
@ATNG8:01010:00925
GATGGTAGCTATACGTATATCTATGTACTCATTCGTTTCGGAAGAGACAGGTACGTTAATAGTTAATAGCGTACTTCTTTTTCTTGCTTTCGTGGTATTCTTGCTAGTTACACTAGCCATCCTTACTGCGCTTCGATTGTGTGCGTACTGCTGCAATATTGTTAACGTGAGTCTTGTAAAACCTTCTTTTTACGTTTACTCTCGTGTTAAAATCTGAATTCTCTAGAGTTCCTGTCTTCTGGGTGTATCAGCGAGTATCTACCATCGATAACCTCGAGTCT
+
:<4:05:>@B=BCCAAAACBBCFBBBBABBBC@DDDD?BB>B=@@BAAAC7;9?=A=A?BBCF@B?BCBBB@;::7:::::+?A;??;907@@A<A:0+0=*00/8995697799=>5;;><A;>>B===>@=??AE687??::;@>>>BB;;;=;==>=AA;>;>>??>=>;;57??@@2@<A<AAAAA/@?:::+//9//.888;/765'2998<4<0//.;9989959066:9:5=@?@9;;;?====;;;==>==<;;6;///7661;=CAAAA===
@ATNG8:01010:00936
GATGGTAGTGATACAGATCAGACACCAGAAGATCAGGAACTCTAGAAGAATTCAGATTTTTAACACGAGAGTAAACGTAAAAAGAAGGTTTTACAAGACTCAACGTTAACAATTTTGCAGCAGTACGCACACAATCGAAGCGCAGTAAGGATGGCTAGTGTAACTAGCAAGAATACCACGAAAGCAAGAAAAAGAAGTACGCTATTAACTATTAACGTACCTGTCTCTTCCGAAACGAATGAGTACGATGAGAGAGCTCTCTCTACCATCGATAACCTCGAGTCT
+
BA;;05555CCCCCCCCCDBCCBBC@BBC@A@AA998:;AADBBBC?BB?BA998A@@?B+=7BCBA@?BCCBB:@8;5<;;(99494;<<0=@B@B<<<0.*...)/7::6;;;/==ABAABBBABED@@@B>AABB8;;A@@@??<A?D<<7;@@@BCAB?CBCDDC?BB?ABA4:9999+9:9399999(6:19:=;<;99:3:59==?595:=B@@ABBBBBDB6;6;;;0:AA>BBCBBBBBBBBBCCCCCBBA==@@@AA<A:::==<8=5<?=>>>>>
@ATNG8:00966:00989
GATGGTAGGCGACAGTACATACGCGCCAGAAGATCAGGAACTCTAGAAGAATTCAGATTTTTAACACGAGAGTAAACGTAAAAAGAAGGTTTTACAAGACTCACGTTAACAATATTGCAGCAGTACGCACACAATCGAAGCGCAGTAAGGATGGCTAGTGTAACTAGCAAGAATACCACGAAAAGCAAGAAAAAGAAGTACGCTATTAACTATTAACGTACCTGTCTCTTCCGAAACGAATGAGTACTATGTAGAGCTCTATACTACCATCGATAACCTCGAGTCT
+
;4445:;;89977///9777/////<7:<>:666555.505=<::44.3828288:<<<<<*<=<CCCDCBAACB=BBBBBBB2BEAC@CCD<BCC@CDGCCBBBB?B?BB@BBB>BBBBBBCCCCCCCCCCC?CCCC?A???@ABC?B?B;;:;BCCBFBB@BCCA@@>AC?C??9=@9999+::9899999.7A>C777CCC@@<@<ABBB7;7;ADHGFHBBBABA5;5;@@9@AB?AABAAAABBBBBCCAAABBBBBBAAAB?B?>>>==9=;?==;;899
@ATNG8:00974:00952
GATGGTAGCATCTGCATATCTCACCAGAAGATCAGGAACTCTAGAAGAATTCAGATTTTTAACACGAGAGTAAACGTAAAAAGAAGGTTTACAAGACTCACGTTAACAATATTGCAGCAGTACGCACACAATCGAAGCGCAGTAAGGATGGCTAGTGTAACTAGCAAGAATACCACGAAAGCAAGAAAAAGAAGTACGCTATTAACTATTAACGTACCTGTCTCTTCCGAAACGAATGAGTACGATGAGAGAGCTCTCTCTACCATCGATAACCTCGAGTCT
+
;///7::///<@<<<<<>>===6626=@9=??9:99>5;;ACCED@CC?B<?=@9:999)927====><888=38845555$5>.5.55)///)////7:;44.505:8ABB9::9=@C@A<;;BBCCFI@D@@@@CA@?BCBB>>;@00-0@@@A@BB?DBAA??99949BC;?@BAA8>994:<>>>.=<8==>>@@CAA:=8==::4:4:8;;;@A<;;BAA6;:9CA9A??=?AABCBAAAAAACBB9:9C=>>@@A>>:=;;;@@E;><>=>====?
@ATNG8:00979:00968
GATGGTAGCGCACACATAGATACAGTACTCATTCGTTTCGGAAGAGACAGGTACGTTTAATAGTTAATAGACGTAACTTCTTTTTCTTTGCTTTCGTGTATTCTTGCTAGTTACACTAGCCATCCTTACTGCGCTTCGATTGTGTGCGTACTGCTGCAATATTGTTAACGTGAATCTTGTAAAACCTTCTTTTACGTTTACTCTCGTGTTAAAATCTGAATCCTTCTAGAGTTCCTGATCTTCTGGAGATATCATCAGCGAGCTACCATCGATAACCTCGAGTCT
+
568949>>CCBBBBCBBBD@@@@@A@@:<>9:48=>=0;949766665=>9=>9;44)46;::>5@;99477://)//)/////$///(49::1:;<<<<=8<<166;;=@?BBBCCBBA@BBB;;9:CBBBB;;4;B::49@@@CAAACBBCBBAAA=;;:4:@;A7;;CCD@BAA=@>??>3=9=;=@@>0>=9:9,9:?=??>999.999*5999:29@2929@@?=99.5.4<99>>:>>@;@CCCGDCBCCGDFCBBBBA@=@@<<@00,0,0==>BCBB
@ATNG8:00995:00957
GATGGTAGGTGCACATGAGTGTATCCAGAAGATCAGGAACTCTAGAAGAATTCAGATTTTTAACACGAGAGTAAACGTAAAAAGAAGGTTTTACAAGACTCACGTTAACAATATTGCAGCAGTACGCACACAATCGAATCGCAGTAAGGATGGCTAGTGTAACTAGCATGAATACCACGAAAGCAAGAAAAAGAAGTACGCTATTAACTATTAACGTACCTGTCTCTTCCGAAACGAATGAGTACCTCTCAGACGCTCGTCCTACCATCGATAACCTCGAGTCT
+
@?BB:CCCADCBBCBCCCCCCCCCC@BBB@CBBCCC@B@AA@A@@@>@C?C@CBB@@@@@0B?CCGHIDHDBBB=BCBJLFE2BB?B<@@@9@CC>B@@@BABBB@B?BC?@7879ABBCCCCCCCCCCBBB?BBAA>ABBABC@@=AADBB@BBBBBBBB@CBCCC?AAC@CCB?CCCCI?BCB?@@@AA0@D@CBBBBCCDD@C@CECI@C@CCCCC@CCBBAAA<>;???8@@?=@AAAABB@AABBBBBBA@BBBBB>@B?=?///;76179=@@AA@@@
@ATNG8:00996:00976
GATGTAGTGTCATATGAGTGTGTACTCATTCGTTTCGGAAGAGACAGGTACGTTAATAGTTTAATAGCGTACTTCTTTTTCTTGCTTTCGTGGTATTCTTGCTAGTTACACTAGCCATCCTTACTGCGCTTCGATTGTGTGCGTACTGCTGCAATATTGTTAACGTGAGTCTTGTAAACCTTCTTTTTACGTTTACTCTCGTGTTAAAAATCTGAATTCTTCTAGAGTTCCTGATCTTCTGGACGCGCGCACTGACACTACCATCGATAACCTCGAGTCT
+
444444499<9;666;9;9:9;445:::86;344(44.4.44499;=8=<AA@?A4;9599)54999<55599255555$5<7==@?6>=<:>B::6:C@CCBB;;49959995515==8=9;;;;666C?@:9949:?@@@@969???>>>>59<<:=@::095=<<<<999=999,5.5.59999(9545>)999===@95616>>>+>;999.5.5@<@??<:54058455=>>699525@@<==69669597>>>00*/99:<=<054994::<;;
@ATNG8:00998:00969
GATGGTAGTGTGTCTCTGAGAGTAGTACTCATTCGTTTCGGAAGAGACAGGTACGTTAATAGTTAATAGCGTACTTCTTTTTCTTGCTTTCGTGGTATTCTTGCTAGTTACACTAGCCATCCTTACTGCGCTTCGATTGTGTGCGTACTGCTGCAATATTGTTAACGTGAGTCTTGTAAAACCTTCTTTTTACGTTTACTCTCGTGTTAAAAATCTGAATTCTTCTAGAGTTCCTGATCTTCTGGGTCTCTCTCTCACGCACTACCATCGATAACCTCGAGTCTA
+
A==?;@=BCCCCFDBCB@@@ABABBBCDDDA?=ADEE>@@>@@CBBCCCC@FFCCC@D?CABA?C@CBBBFCCCC@CCCCC1AA=AAAA;@@AB<AAC@CC@BBBCCGAGCCCC@AAACBC@B@CCGDBBBC@BCCC@CBCBCA@@BBBBDBBBC@CBB?BC@C@CBBBBDCCC?BBCDC;D@C?@@@@@0@AAAB>BBCCDDDAAA;@A@A0ABBBB@CIHDACCCBBBB@C@BBACCC@CBCC>CCCCCBBBCBBBAAAABBB@BCCCCBB@B?CAA@ABB@A
@ATNG8:01003:00966
GATGGTAGTGCGTGAGAGAGAGACCCAGAAGATCAGGAACTCTAGAAGAATTCAGATTTTTAACACGAGAGTAAACGTAAAAAGAAGGTTTTACAAGACTCACGTTAACAATATTGCAGCAGTACGCACACAATCGAAGCGCAGTAAGGATGGCTAGTGTAACTAGCAAGAATACCACGAAAGCAAGAAAAAAGAAGTACGCTATTAACTATTAAACGTACCTGTCTCTTCCGAAACGAATGAGTACATAGATATACGTATAGCTACCATCGATAACCTCGAGTCT
+
@;>?9>;;?=;;A<<CDDDDCB;;9/5@@:@BAB::657;<=BCCD@FD6899CCBBCC>+=8<<:888@00/61639:<<<+=<=@5;;;&555.5;;;;==9:69<@@?BBB?AAAABBBCCBCCCBBA>8<<00,0===@AAB?C?B<<8<BAAAAEB?BBBAAA?BC?BB@?BBBBB=>>><><????';D;?>>>>>>>D9=:=;::189(8=BBC@CCBCBCD@C?A@C>CCB?@??AABA>>@BAAAFCB?@?==?@@BB:=;::>>>5;7:A@>?===
@ATNG8:01005:00986
GATGGTAGGCGTGTGAGAGTCTGCCCAGAAGATCAGGAACTCTAGAAGAATTCAGATTTTTAACACGAGAGTAAACGTAAAAAGAAGGTTTTACAAGACTCACGTTAACAATATTGCAGCAGTACGCACACAATCGAAGCGCAGTAAGGATGGCTAGTGTAACTAGCAAGAATACCACGAAAGCAAGAAAAAGAAGTACGCTATTAACTATTAACGTACCTGTCTCTTCCGAAACGAATGAGTACGATGAGAGAGCTCTCTCTACCATCGATAACCTCGAGTCT
+
BBAA:>5;7:CBBBGCCCCBAB::;2:CDBDDBBAA<B?BBBCDCC?A@>?>AA??@CDD2B?CFCBBBBBBBB>B???@@@/>?8>8==?5;9C5>>>>??@AA<>:@?5:<9499=>>>>>A?>>>9;;C;>>>C7<<<B>>;;7>=A??;?88:@AAA:??CA==:>>:=BA8;;777)8::5;BDBC/;;6;;;;;A??@<A;??AA<A<@::::<@@BAAAA;?;?AB:ABB?;;7://////;<<?@?AB>>?@@@@==8<>===<=6:7;BBBBB;;
@ATNG8:01006:00970
GATGGTAGTGTCAGTGCGCGTCGTCCAGAAGATCAGGAACTCTAGAAGAATTCAGATTTTTAACACGAGAGTAAACGTAAAAAGAAGGTTTTACAAGACTCACGTTAACAATATTGCAGCAGTACGCACACAATCGAAGCGCAGTAAGGATGGCTAGTGTAACTAGCAAGAATACCATGAAAGCAAGAAAAAAGAAGTACGCTATTAACTATTAACGTACCTGTCTCTTCCGAAACGAATGAGTACTGTATCTATGTGTGCGCTACCATCGATAACCTCGAGTCT
+
B=BC@BCBB@AA;:9<ACDDCBCBB@BBB=AB;;;@5;5:@A@AAC?BA@DAAAAAACCC3C?BBBBBBBDBAA9>9:;;;;*:A;@?CFH;GCIIIBCBCCA;;7;?BB?B@@=@@AABBCCFFCBBCBBB@CBBC@B@@?AAAA=B?BCC@BBBCCCCC?BBAAAA@CD?989?A@@@@:>??;999999%0=:9///::>FD=D;???A<B=>>CCC@CCBBBBC@C>AAB<A@A?BAAABBBFBABAAABBBBBAAABBA@@=@;;;A;;8;=BBB>>>AA
@ATNG8:01010:00986
GATGGTAGCTCGCTGATGATATCTCCAGAAGATCAGGAACTCTAGAAGAATTCAGATTTTTAACACGAGAGTAAACGTAAAAAGAAGGTTTTACAAGACTCACGTTAACAATATTGCAGCAGTACGCACACAATCGATGCGCAGTAAGGATGGCTAGTGTAACTAGCAAGAATACCACGAAAAGCAAGAAAAAAGAAGTACGCTATTAACTATTAACGTACCTGTCTCTTCCGAAACGAATGAGTACGTGTGACGTACGTGAGCTACCATCGATAACCTCGAGTCT
+
?>;;.4455==>>CCC@BBB?@>=>9==C?=@@@@@<@<@?AAAAC=@@<@=@@@@@@@@.949AACBBBABAC=BBBDIIM5BA?A?CCC<ICC@BBBBCCB;;:;@BB@CBB@AAABBCCCDCCCCCBCB@C@@@@???<?@993:;>9:6:AB@BEBB?AABCCC?BB?C>>4:6////)///)//////%-605/./88AAA<A7<:>>=D;??CCDACBBBBCC?A?ABC>BCB?AAAABC@@@A@@ABBCCCCCDBAAA:0-0000=@=5;8?@@ABBBA
@ATNG8:01012:00960
GATGGTAGAGTACAGTGTAGTAGACCAGAAGATCAGGAACTCTAGAAGAATTCAGATTTTTAACACGAGAGTAAACGTAAAAAGAAGGTTTTACAAGACTCACGTTAACAATATTGCAGCAGTACGCACACAATCGAGCGCAGTAAGGATGGCTAGTGTAACTAGCAAGAATACCACGAAAAGCAAGAAAAAAGAAGTACGCTATTAACTATTAACGTACCTGTCTCTTCCGAAACGAATGAGTACTACTCTCAGAGACACACTACCATCGATAACCTCGAGTCT
+
A@AB:BBBBBBBBBBACCDDCCCCC@CCD@BB@@@@<@?BAA???A=?@=@>AA@@@@AA2A@BBBBBBCDDCB8@@BBEGH3GC?C8;;;6;BCAGCCCFFBBB=@=@B?BDD?A@BBBCCCCCCCBABBC@BAABB@A@BBBB?B?B::8;BBBBDCC?ABBBBB?BB?A>?8=@9:99+:993::9:9:%0>:8///99>>=89878;>7>6<<@@@=A;9:>@A=B?BBD>BCD???==??A@A@AAAAABBCCBBB888=?8<::9<>A8=9===:9;;8
@ATNG8:00966:01009
GATGGTAGGTGCACATGAGTGTATCCAGAAGATCAGGAACTCTAGAAGAATTCAGATTTTTAACACGAGAGTAAACGTAAAAAGAAGGTTTTACAAGACTCACGTTAACAATATTGCAGCAGTACGCACACAATCGAAGCGCAGTAAGGATGGCTAGTGTAACTAGCAAGAATACCACGAAAGCAAGAAAAAGAAGTACGCTATTAACTATTAACGTACCTGTCTCTTCCGAAACGAATGAGTACCTCTCAGACGCTCGTCCTACCATCGATAACCTCGAGTCT
+
ABCC?BBB>@@?B<@@B@@AABB@A<@?>;>@@=997:=AACCCCD@CC@C?BCC@@@@A0@?CBBDCCBBBBB=@@@BBBB1;;?C5;;;.<@@=@AABCBCCB>A>AC@BBB<???ABBBBBCBBDBBBC>BAA@=@AAACC;:9;@C@@>@@BBBBBC?CAAA??=?C?@@A599AAA;???9==>=?.<A;A798@@>=?:>;>?@@;@8;;CFGBGCBA@A@4;7;?A9ABB?BBFDDCC?BCBBBBBBBBBBCAC?ACC@BAAAB@@<@=AAA>>>AA
@ATNG8:00972:00999
GATGGTAGCTCTGCTCTGACTCTCGTACTCATTCGTTTCGGAAGAGACAGGTACGTTAATAGTTAATAGCGTACTTCTTTTTCTTGCTTTCGTGGTATTCTTGCTAGTTACACTAGCCATCCTTACTGCGCTTCGATTGTGTGCGTACTGCTGCAATATTGTTAACGTGAGTCTTGTAAAACCTTCTTTTTACGTTTACTCTCGTGTTAAAAATCTGAATTCTTCTAGAGTTCCTGATCTTCTGGTGAGATATGCATGATGCTACCATCGATAACCTCGAGTCT
+
;6<=;@CCCCCCBBBCCCBCCBBBCCCCCC@@>?CCC=CDAD?BABEFHF@:96==9B@BBBB?C@BBCBCIDCB@DCCBC5BD?B@@@:@ABB;AA@>BC@AAADBC@CCBCCCBBACCC>@?ACCCABBCADBBB=ABAAAABCDBCBBBBBCABBA@CC?B@BBBDCCDCG?@@BBB7B@B?BBBBB0@@BBB=BCDBBBCBBB?BCBB0A@@BB?BBFF@CCCDCBB@B@BBACCC@BBB@CCCCCCCCBBBCCCCCCDBB?B@@@BBC@C@CABCBB??
@ATNG8:00972:01012
GATGGTAGGCGAGAGTGAGACGCAGTACTCATTCGTTTCGGAAGAGACAGGTACGTTAATAGTTAATAGCGTACTTCTTTTTCTTGCTTTCGTGGTATTCTTGCTAGTTACACTAGCCATCCTTACTGCGCTTCGATTGTGTGCGTACTGCTGCAATATTGTTACGTGAGTCTTGTAAAACCTTCTTTTTACGTTTACTCTCGTGTTAAAAATCTGAATTCTTCTAGAGTTCCTGATCTTCTGGTGAGATATGCATGATGCTACCATCGATAACCTCGAGTCT
+
::::9=;@>@@BBBBA<ABCCBBBGCBBBCBB=BBBB>CC@CACCCCCBB>@?BBC@BACCCC?B?BBCCBAABB>CBBBB2BB@BBAA:>B?A:?8839@;>:97;?8@>?>=>AA=;:;9=:<CA=;=>A<ABAA;>>>???@@@@AAA@?@@<:;:<@@<@>><@AAAAD6=<AAA5A=D8==AAA/@@===7=AAAAAD8:8;<@>@/@:::D=A<>?:@AAA>>><@=<>>A>>9>>>;>>>>>AAA;;;AA>888>995:@@@BAA:?:?A>>=A>>
@ATNG8:00972:01014
GATGGTAGTATATCGCGTCGCTATCCAGAAGATCAGGAACTCTAGAAGTATTCAGATTTTTAACACGAGAGTAAACGTAAAAAGAAGGTTTTACAAGACTCACGTTAACAATATTGCAGCAGTACGCACACAATCGAAGCGCAGTAAGGATGGCTAGTGTAACTAGCAAGAATACCACGAAAGCAAGAAAAAGAAGTACGCTATTAACTATTAACGTACCTGTCTCTTCCGAAACGAATGAGTACACATCGTCGTGTCGTGCTACCATCGATAACCTCGAGTCT
+
@:>>5:=BBCCECCGCBAAAB@@@BAA@B@ECDCCCAG?AACEEBB?BAAA?BBCBBHII5EA;;;CBAA>>>@0:9>;=<=*9=39.999&4983::99;::00+06:;6=@A=BAABBBBBBBBCCCCBB@C@@@@BABACBAA>A>C;;6;A@?ABBC@BBBBBB?::8:AA499?BA9@9929>>>@.>C?A@BBBBAAA=>;;;;D;@<;;BBC@C;;;BAA50,0@=5B00,0=<>A???BBBBBBCBCCCBB@@@@BB?B@??A998:?BBCBBB??
@ATNG8:00973:01020
GATGGTAGGAGACACGTCGCACACGTACTCATTCGTTTCGGAATGAGACAGGTACGTTAATAGTTAATAGCGTACTTCTTTTTCTTGCTTTTCGTGGTATTCTTGCTAGTTACACTAGCCATCCTTACTGCGCTTCGATTGTGTGCGTACTGCTGCAATATTGTTAACGTGAGTCTTGTAAAACCTTCTTTTTACGTTTACTCTCGTGTTAAAAATCTGAATTCTTACTAGAGTTCCTGATCTTCTGGTGAGATATGCATGATGCTACCATCGATAACCTCGAGTCT
+
;4448<==?B?===>;;;<;;;;;;<<>>>BC=A;;:09<39.5544:<<;8<?;=?6=4=;793849999:998<39:999$39372222&2866(//>5>?:@>><@@<=:2526996857251689//.3328:;A;555:998>:99=<797:6:9769=8=:=<=A@@@?>9>8787,8:>:<<<<<.<=>?@6>>>;;:?>@@<@AAA/B????;@<@@7;;>>>>=>=B<>==AAC=A??<;;;??>>>?AA>@>A@@;;;68///==;4;4;@666666
@ATNG8:00977:01007
GATGGTAGTCTCAGATAGTCTATAGTACTCATTCGTTTCGAAGAGACAGGTACGTTAATAGTTAATAGCGTACTTCTTTTTCTTGCTTTCGTGGTATTCTTGCTAGTTACACTAGCCATCCTTACTGCGCTTCGATTGTGTGCGTACTGCTGCAATATTGTTAACGTGAGTCTTGTAAAACCTTCTTTTTACGTTTACTCTCGTGTTAAAAATCTGAATTCTTCTAGAGTTCCTGATCTTCTGGTCTACTGCACTGTACTCTACCATGATAACCTCGAGTCT
+
C;;::B;;@A@@9;9B?;?<<<?<;@C@=<<>9:;;;3;<<8@BBB@>?;@9;9:.9;><9;6;6;:A666==<344444$44.34>>4;;;;7;;?9??7;;;<?A?ACIHCCCG@BBC@CACCCCCCCC@CCCC@CCDCCBB;;;;;<<;??9;;99>@:>7===9955:A:?@BCC8A;@4;;;;;*;@?@>6>>>999@9992:9:9(9==95457<<169@@=9=0909<<@@@4499.9==>B969B9:9A@A?AACC?BC??99292:>>>@AAA
@ATNG8:00983:00991
GATGGTAGCTCGCTGATGATATCTCCAGAAGATCATGAACTCTAGAAGAATTCAGATTTTTAACACGAGAGTAAACGTAAAAAGAAGGTTTTACAAGACTCACGTTAACAATATTGCAGCAGCACGCACACAATCGAAGCGCAGTAAGGATGGCTAGTGTAACTAGCAAGAATACCACGAAAGCAAGAAAAAGAAGTACGCTATTAACTATTAACGTACCTGTCTCTTCCGAAACGAATGAGTACACATCGTCGTGTCGTGCTACCATCGATAACCTCGAGTCT
+
CAAA=@::>;A@<<<;;;;999<5515=?8<<><@999:BB@>>9925<8?=;?A;;;;;*97@@=CC@@A:;:,55:5<<<*;;7<:???2<6505999>?<;;7;9<<8<<<8<;;::;555<<;;;=;?;?@@B;@@?995=<5>4>00)/;;;<9<<<>>>>==?BB=?>B<?@888)7<<377777'3>;A=C?AA99:;?=@>::16/58;;9??@AAA@B>B>BBIGCBB?@@@C@@?KBBBBCBBBBD;;;BCBCCC>AAA::9?<??CB9:9B@@
@ATNG8:00986:00995
GATGGTAGCGAGCGAGTGTGTATACCAGAAGATCAGGAACTCTAGAAGAATTCAGATTTTTAACACGAGAGTAAACGTAAAAAGAAGGTTTTACAAGACTCACGTTAACAATATTGCAGCAGTACGCACACAATCGAAGCGCAGTAAGGATGGCTAGTGTAACTAGCAAGAATACCACGAAAGCAAGAAAAAGAAGTACGCTATTAACTATTAACGTACCTGTCTCTTCCGAAACGAATGAGTACGATGAGATCTCGTGTGCTACCATCGATAACCTCGAGTCT
+
<<>@8=66555999:;556;;5559.599499=:44.5.54<==?A?@A0000@@?@?B?+B@CBCBB;;555=1<9;;;;;*;B9C?CCC;BBD@;;99==8=?7>7?B?B??=?CB@ABBCDDEDDBBAB?C;;;=A@@@BBBB?>;@00+0==9=9;B:<<<@8889@<?@?;87898+77<8<=?>@1@D?CABBCBBBB@?<@???:=9<=BAA?B;:9==>9=;9;;09::49@@@@AABCCBBAAAB:9:BBBBBCCC???:<<<=8=:=?@@@>>>
@ATNG8:00995:00996
GATGGTAGGTGCAGCATGAGTGTATCCAGAAGATCAGGAACTCTAGAAGAATTCAGATTTTTAACACGAGAGTAAACGTAAAAAGAAGGTTTTACAAGACTCACGTTAACAATATTGCAGCAGTACGCACACAATCGAAGCGCAGTAAGGATGGCTAGTGTAACTAGCAAGAATACCACGAAAGCAAGAAAAAGAAGTACGCTATTAACTATTAACGTACCTGTCTCTTCCGAAACGAATGAGTACTATGTAGAGCTCTATACTACCATCGATAACCTCGAGTCT
+
A;A>:>CC?@=9///999>==ABB@@8=94.4::<==9=9==BB>BC@CC@B>A@A;;999'57;:<;;666>>@7>>>?@GG+=B:B<C@@2CAA@CECCAAAAA?A?A@?A9948?==BBCDBBCDCBBCC@BBBMAKA@@AAAB?C?CBB@BCCBCDCC@BBBAAA@CD?AAA@CA><<*::98<>>??2??8=733=;688:><A=>><A;>>CCC@BBBBBBB?B?CCC=@@A>;;;AAAABBBCCBABACCEAAABBBBB?BA==;;;5:=<<=>====
@ATNG8:01001:01018
GATGGTAGGAGACACGTCGCACACGTACTCATTCGTTTCGGAAGAGACAGGTACGTTAATAGTTAATAGCGTACTTCTTTTTCTTGCTTTTCGTGGTATTCTTGCTAGTTACACTAGCCATCCTTACTGCGCTTCGATTGTGTGCGTACTGCTGCAATATTGTTAACGTGAGTCTTGTAAAACCTTCTTTTTACGTTTACTCTCGTGTTAAAAATCTGAATTCTTACTAGAGTTCCTGATCTTCTGGGCTGCGCTGATATGCGCTACCATCGATAACCTCGAGTCT
+
B<@<8===?BCCFCCCDDCCCCBBBBBCAAAB>@A@C>CC?B=;:9@@::58?>?@4:19<7<8=;?@AB@A?:@8@?@?@.@@9<5655&5=7928;?8?A?CBBBA=1879:9>==:;AA>D=>>>8959<:A@@@<;;:D>@=>>==?>=;;;5:::8:;5;<===A????B:>>AAA5@3858>DED/==@@@189:///<<7;7;AAA/A<<<A<@;>=5;::::<==:@<>>>AAA<===@6@///:9=;?=====>AB@@<@@C>>>A<?;>ADAAA==
@ATNG8:01001:01029
GATGGTAGATACTCGCTGATACACCCAGAAGATCAGGAACTCTAGAAGAATTCAGATTTTTAACACGAGAGTAAACGTAAAAAGAAGGTTTTACAAGACTCACGTTAACAATATTGCAGCAGTACGCACACAATCGAAGCGCAGTAAGGATGGCTAGTGTAACTAGCAAGAATACCACGAAAGCAAGAAAAAAGAAGTACGCTATTAACTATTAACGTACCTGTCTCTTCCGAAACGAATGAGTACATAGATATACGTATAGCTACCATCGATAACCTCGAGTCT
+
:::<8===CBGCEABABCBABA;;;6;CC@CCBB@?=@=??BDCBC?CB?B?BBCCCCCC3B?B@@@?@@9838.559999;*;@7@.999&9:;5;;::BAB;;2:9::4:?>9=>A=BBBDCCCCBBA::7;A@@>A:::ADFD@C?B<;9;@A@?@?D?C??999:@A:>?>9>;===+00/6956666&695<6569:>>97=7<///06688BBE@B@@@BBB?@<@@>6;00+0;;;A???BBBB>?>@ABAA>>=A@?<59///<//+/7:>>??===
@ATNG8:01006:00995
GGATGGTAGCACGAGTCACTCATATCCAGAAGATCAGAACTCTAGAAGAATTCAGATTTTTAACACGAGAGTTAACGTAAAAAGAAGGTTTTACAAGACTCAACGTTTAACAATATTGCAGCAGTACGCACACAATCGAAGCGCAGTAAGGATGGCTAGTGTAACTAGCAAGAATACCACGAAAGCAAGAAAAAGAAGTACGCTATTAACTATTAACGTACCTGTCTCTTCCGAAACGAATGAGTACGAGAGTCAGAGCAGAGCTACCATCGATAACCTCGAGTCT
+
-(-57(-/::A;666559;555565969;@7;A@@000*0;;554:544.43334=====+544:::=B73/386////777'9<5;4;;;0;;:9:5::94.4<<=4A<><8833-373355;;<<==B999C@BABB<@:99>=7819<@99.94448:994:>===C6=:5688)/////)/67355555'55/599777;882<9878A27288@AA?AAABB;;8;?CBD>BAA=AAAAAA@AAAAAAAAA999AB@???;;4;888===8=9=@@A????
@ATNG8:01009:00992
GATGGTAGTATATCGCGTCGCTATCCAGAAGATCAGGAACTCTAGAAGAATTCAGATTTTTAACACGAGAGTTAAACGTAAAAAGAAGGTTTTACAAGACTCTACGTTAACAATATTGCAGCAGTACGCACACAATCGAAGCGCAGTAAGGATGGCTAGTGTAACTAGCAAGAATACCACGAAAGCAGAAAAAAGAAGTACGCTATTAACTATTAACGTACCTGTCTCTTCCGAAACGAATGAGTACTACTCTCAGAGACACACTACCATCGATAACCTCGAGTCT
+
66<A:>@CDDCBCCCCBBBBA@??@<ABB?BDCCHG@CABCCBDBD>;;5;:@A<<8=;=)?8884BBB??>>AA;?9;5==>+?>:>7;A?4BA?:?<<<000<<>)909@5<9=4:??:@B>A@>=BB?:;;=AAAB>A@@@ACAA9@<@::5;C@@@BBA?BAAABC@BA?AAB@C@>>=*000.5<<=<'9919::;::<==:>:;:;;5;<;:ACC@CDDCCCC?B>@@@;?AA?BABBBCBBBBBABCBB?????@BA?==:=?>?A=>:><A@@==>AB
@ATNG8:01009:01029
GATGGTAGTGTGTCTCTGAGAGTAGTACTCATTCGTTTCGGAAGAGACAGGTACGTTAATAGTTAATAGCGTACTTCTTTTTCTTGCTTTCGTGGTATTCTTGCTTGTTACACTAGCCATCCTTACTGCGCTTCGATTGTGTGCGTACTGCTGCAATATTGTTAACGTGAGTCTTGTAAACCTTCTTTTACGTTTACTCTCGTGTTAAAATCTGAATTCTTCTAGAGTTCCTGATCTTCTGGAGATACACATGATACTCTACCATCGATAACCTCGAGTCT
+
////,/:>>?===<<;>==;;;==<<<==>>=8BBDD<BB?B@CCCCCBB@BCCCB?B<@>9<::)/////===>9=====+<>79455)4///)//:2797;99.55.5544444:38::7:8=<5547776=;;;/9955559::9:99:944.5<;49:04.44599;<>D<@9:9,4.5.5599*4445;)54<@A>?;@@.955&599;<8<9;;7;@>;>>>8=:>999CC<@AB=>>@@999@@999990>0000*/6::8;;6?1773377//
@ATNG8:00964:01051
GATGGTAGAGTATCATGTGTATCTCCAGAAGATCAGGAACTCTAGAAGAATTCAGATTTTTAACACGAGAGTAAACGTAAAAAAGAAGGTTTTACAAGACTCACGTTAACAATATTGCAGCAGTACGCACACAATCGAAGCGCAGTAAGGATGGCTAGTGTAACTAGCAAGAATACCACGAAAGCAAGAAAAAAGAAGTACGCTATTAACTATTAACGTACCTGTCTCTTCCGAAACGAATGAGTACTGTATCTATGTGTGCGCTACCATCGATAACCTCGAGTCT
+
::::7<<<A?;<>@@@===>C9554.444.5;=;=<4585=@A?00+00+0*/:://///$/4:@@AB@BBA@@8@A;;;;;;$;999=>>?2@CB;<CACAAC999;@CAAF9999CBBBBDCCCCCCCCCDACCCC@BBA@@?981;5;A@=ABBBBBBB@EBBBBB?BB?BCC<??@@@499@;9:9:9:%9=;=?=?BBBAA:@<@@>>:>:>>BCCGCCCEEGC?B=;::,;@@<ABBBDBCBBBFCFBBAA=>>A@AAA@A>ABBBBBE<;7;A@@@@>>
@ATNG8:00967:01066
GATGGTAGCTCGCTGATGATATCTCCAGAAGATCAGGAACTCTAGAAGAATTCAGATTTTTAACACGAGAGTAAACGTAAAAAAGAAGGTTTTACAAGACTCACGTTAACAATATTGCAGCAGTACGCACACAATCGAAGCGCAGTAAGGATGGCTAGTGTAACTAGCAAGAATACCACGAAAAGCAAGAAAAAAGAAGTACGCTATTAACTATTAACGTACCTGTCTCTTCCGAAACGAATGAGTACGAGAGAGCACACGTGTCTACCATCGATAACCCT
+
:===?B5;:;;556<<@=00////7397949BABBB>@>@CBBBBB@BB?B??<=89999(:<@ABBBBB???@8<;;;;;;;#9<6<8=@@2?>A;6:6ADCCDC@B@CD@C@A>ABBBBBBBCCCCCCBBB@BAA@?B@@?@BAA>A@C@@?ADCCBBAC?CCCCAA=??;?AA;@@:9::+::98=AABBB)BC@A858AAA>>:=:9<>>5;6;?CCCACCCBBCC@D@:::5;A@=AAABAC??9::98777;77799:::8806....35(..'.
@ATNG8:00968:01042
GATGGTAGGTGCACATGAGTGTATCCAGAAGATCAGGAACTCTAGAAGAATTCAGATTTTTAACACGAGAGTAAACGTAAAAAGAAGGTTTTACAAGACTCACGTTAACAATATTGCAGCAGTACGCACACAATCGAAGCGCAGTTAGGATGGCTAGTGTAACTAGCAAGAATACCACGAAAGCAAGAAAAAGAAGTACGCTATTAACTATTAACGTACCTGTCTCTTCCGAAACGAATGAGTACGAGAGTCAGAGCAGAGCTACCATCGATAACCTCGAGTCT
+
;6558=;;=@BBCCCCCCBBB@@@B?BBB?A;;;BA>B@DHDCCBB@BE@B@BBCBCCCC1C@CCCECCCCCBB=@A=====,=?;@2:;:.;@A?BBBBBDDBB<><>?<@<=<>BBCCCCBBBBBBDDCC?CCCC@BBBBBBB?>?:>>>:@AAABCCB?CBBBBB>BB?BBA8<;787):==;AAABB3BD@D???BB@AA:>:>AAD7;7;?CCCADCBBCDC@C@BCC=CCC@AA@BBBBBBBBBBBBCA@@BBBBBCAB?B899BAA??=?A@@@>>>
@ATNG8:00972:01061
GATGGTAGTGTGTCTCTGAGAGTAGTACTCATTCGTTTCGGAAGAGACAGGTACGTTAATAGTTAATAGCGTACTTCTTTTTCTTGCTTTCGTGGTATTCTTGCTAGTTACACTAGCCATCCTTACTGCGCTTCGATTGTGTGCGTACTGCTGCAATATTGTTAACGTGAGTCTTGTAAAACCTTCTTTTTACGTTTACTCTCGTGTTAAAAATCTGAATTCTTCTAGAGTTCCTGATCTTCTGGGATGTGTGCGCAGTGCCTACCATCGATAACCTCGAGTCT
+
44::7<>>BD=BBB?>CFCBCC@AAC;<;AABA?@@D=@@<@6:;BBB@@<=>>><8<8<===:>>BC@AABBBCACCDCC1:92499@6@495166>9==:><;;@@:=CCBBBBB>BBB=@?@CDBAABC=CCCEACCECCA@@A;;;BCCCG?CBC@CC?A?AB@@@DCBA=A@?>?.;5;<;;;;;*;@@?G:;;EBBBB;;;5;9;9*9;;9A=A>BB>AABDDDCAB?BBBFCB?B;;;6;;;;CCCBBBBBBAE@CCC?D;;<A@@=@@ECCBADAC
@ATNG8:00972:01085
GATGGTAGCTCGCTGATGATATCTCCAGAAGATCAGGAACTCTAGAAGAATTCAGATTTTTAACACGAGAGTAAACGTAAAAAGAAGGTTTTACAAGACTCACGTTAACAATATTGCAGCAGTACGCATACAATCGAAGCGCAGTAAGGATGGCTAGTGTAACTAGCAAGAATACCACGAAAGCAAGAAAAAGAAGTACGCTATTAACTATTAACGTACCTGTCTCTTCCGAAACGAATGAGTACTGTATCTATGTGTGCGCTACCATCGATAACCTCGAGTCT
+
CDCD;C=BC>??@BCBDCCCBBDDD?BBF?BBBAAB?A?AAABBCF?BB>A?BAAAAAAA/A@CAABBBC@??B>BAABBBB2BB@C@CCC9BAA=AAAACCCBB7;8;B?BBB?BB??@CCFICCCCCCBB>BBBC?A@@?CBCB@B?B9:6;BAABCCC@ABBCCC?BB?BBB?BC??=5=::3:=>==,<>8;:;;@@BA@<@=AAAD<A<==BDD@CCCBBCA=@=A@A>ACC@BBBBB??????BBCCBBBBBBBBBBCC@C;;;A@@<@=????@@A?
@ATNG8:00977:01059
GATGGTAGCACGAGTCACTCATATCCAGAAGATCAGGAACTCTAGAAGAATTCAGATTTTTAACACGAGAGTAAACGTAAAAAGAAGGTTTTCAAGACTCACGTTAACAATATTGCGGCAGTACGCACACAATCGAAGCGCAGTAAGGATGGCTAGTGTAACTAGCAAGAATACCACGAAAGCAAGTAAAAGAAGTACGCTATTAACTATTAAACGTACCTGTCTCTTCCGAAACGAATGAGTACTGCGTCTCACTCTCGCCTCCATCGATAACCTCGAGTCT
+
EECC@CBBFFA@<>CCDBBCCCBBC<CCD@CBBBBB>B>BBCAAAC@BC@D@CCCBBBBB3B???>A@AB>::>39/0////$/927)555&55.4465;@>6;99=BB=BBD=@@D:;;@AAA?@?A>???CABA@@@?DCABA?A>ABB?BBBDEDCC?CAABCC?BB@AAA?BBBB=6==9288:77+69155227::AA;A<>=:<088(/8///39<;7;>>:<9788)6AA;@@BBAA?:9:BABACCCBBBBBB=AB?BBBCB>>;?=;::????A
@ATNG8:00987:01065
GATGGTAGTGATACAGATCAGACACCAGAAGATCAGGAACTCTAGAAGAATTCAGATTTTTAACACGAGAGTAAACGTAAAAAGAAGGTTTTACAAGACTCACTTTAACAATATTGCAGCAGTACGCACACAATCGAAGCGCAGTAAGGATGGCTAGTGTAACTAGCAAGAATACCACGAAAGCAAGAAAAAGAAGTACGCTATTAACTATTAACGTACCTGTCTCTTCCGAAACGAATGAGTACGTGTGCGACGTGTCTCCTATCGATAACCTCGAGTCT
+
BBBB?B=BCCDCCCCGCCCCCBB=C?BAA?BBBBAA<@9BAAABBB?BB@C@AABBBCC=+=8======BABCD>B8;6???+?@<@<BBB9BDIACCBB;;;BB7;7;C7;:B;CCB@C@BBBBBBBAAAE?BBBD?BB@??@??9??B??=?AAAABBB?BBBBBB?BB?CA@9=<977(377,37777'22+26<9@@;;;1818;;:<A<>?>>?=@A>>>?>7=7==<4=@?;?>>>000@>>>@@BBBCBBBBBB@BBBAACBB=?<>A=9::::
@ATNG8:00989:01057
GATGGTAGCAGACGTGACAGAGCGCCAGAAGATCAGGAACTCTAGAAGAATTCAGATTTTTAACACGAGAGTAAACGTAAAAAGAAGGTTTTACAAGACTCACGTTAACAATATTGCAGCAGTACGCACACAATCGAAGCGCAGTAAGGATGGCTAGTGTAACTAGCAAGAATACCACGAAAGCAAGAAAAAAGAAGTACGCTATTAACTATTAACGTACCTGTCTCTTCCGAAACGAATGAGTACTATGTAGAGCTCTATACTACCATCGATAACCTCGAGTCT
+
CABB;==BCECC?;966>DCCCECC@BBBAGBBBCC8;8:AABBBB?DD?B?CBBBDDDC3B?::9AA@@973;3999:999'5B;@2:;;*:AA=<;9@==;<@6969@8ABC@CBBDCCCGCCCCCBBBB@BAAA?B@??ABC@=A>A;;:<CCBCBBB?DCBBBA???<?A?:=A88823;;8789999%9@;<868AAAAB=B<@@?><>=A@DDFAECBCBBC=A>BCC>CBB?BBABBBCAAACCCD=>>CBBB???A<<6<788=;;5;;@@@@@B@@
@ATNG8:00992:01070
GATGGTAGTATAGAGCTCTACATAGTACTCATTCGTTTAGGAAGAGACAGGTACGTTAATAGTTAATAGCGTACTTCTTTTTCTTGCTTTCGTGGTATTCTTGCTAGTTACACTAGCCATCCTTACTGCGCTTCGATTGTGTGCGTACTGCTGCAATATTGTTAACGTGAGTCTTGTAAAACCTTCTTTTTACGTTTACTCTCGTGTTAAAAATCTGAATTCTTCTAGAGTTCCTGATCTTCTGGGTGCGCTACAGTCTCTCTACATCGATAACCTCGAGTCT
+
A@BB8?=A@ABABBBBCBBDCBCBDDBBBBCC?B::;6:B=A?BBBBB@@?ADDGCAGACBAA=A=ABBCCCCGEAAAAAA,@@;=:;;7;>@?4:6>:?C@BBBCBC@BGIIHBAA@BBC@C@CDCDCCCB>BC;;6;BC@AACCCCDEEBBAA=A@@<@B?B@CCCCCCBCB@BBABA8A>A>@@@@@0@BAAB<@@BBBBCBBB@CCCC2C;;;B@C@CD@CCCCCCC@B@BBBDCC@C@@@;@B@@AABBBCCCCCCCCCCCCCCCCC@C@CCA@AA99
@ATNG8:00993:01053
GATGGTAGAGTACAGTGTAGTAGACCAGAAGATCAGGAACTCTAGAAGAATTCAGATTTTTAACACGAGAGTAAACGTAAAAAAGAAGGTTTTACAAGACTCACGTTAACAATATTGCAGCAGTACGCACACAATCGAAGCGCAGTAAGGATGGCTAGTGTAACTAGCAAGAATACCACGAAAGCAAGAAAAAAGAAGTACGCTATTAACTATTAACGTACCTGTCTCTTCCGAAACGAATGAGTACTGTATCTATGTGTGCGCTACCATCGATAACCTCGAGTCT
+
>>@?8<==CCCCCCCCDCAABCCBB@BBD?BB;;;;7;@AAA::8B?BA@C???????>=,?<??????AB??>5=9;:9949#4;5:8=G@2?C>:>C>CCFDCC?B?BC@BCB@BB@ABCBCCDFDDCCBB@BBBB@BBBBBBBB@C@B9:::BBBCCCC@BBBAAA?BC??>?>AA???8=>=9>>??>@'=@9>000@=A>>:><ABAA=C=@?BBC@BBBBBDD?B@BBB=CCB?BBBBBBBBBBBABA888@B@AAAADBB?@@>==;;4;8=>AAA?89
@ATNG8:00995:01076
GATGGTAGGTGCACATGAGTGTATCCAGAAGATCAGGAACTCTAGAAGAATTCAGATTTTTAACACGAGAGTAAACGTAAAAAGAAGGTTTTACAAGACTCACGTTAACAATATTGCAGCAGTACGCACACAATCGAAGCGCAGTAAGGATGGCTAGTGTAACTAGCAAGAATACCACGAAAGCAAGAAAAAAGAAGTACGCTATTAACTATTAACGTACCTGTCTCTTCCGAAACGAATGAGTACTATGTAGAGCTCTATACTACCATCGATAACCTCGAGTCT
+
:8::8;550555>><<>6666=>>>5=94.48:8896:69::<<=>:AA?<:<<996@@@+D>@@C@@>?995909595555$5;6;.444&444.44444;=::4:79=48AA7=>BBBA==@C966>@@?:>C@@??CCCDCBB?C@C;;6;A>=><?C?CABBAA>AC?ABC997@?>78;83377787%/;:;0/0==???<?<A@>>;?=>>BCHICCDCBBC@C=;;;0;@?=AA@ABBBBBBAABB:9:ABB??????C?C?;;>BB;@;>?;;;>?;
@ATNG8:01006:01049
GATGGTAGACACGTGTGCTCTCTCGTACTCATTCTTTCGGAAGAGACAGGTACGTTAATAGTTAATAGCGTACTTCTTTTTCTTGCTTTCGTGGTATTCTTGCTAGTTACACTAGCCATCCTTACTGCGCTTCGATTGTGTGCGTACTGCTGCAATATTGTTAACGTGAGTCTTGTAAAACCTTCTTTTTACGTTTACTCTCGTGTTAAAAATCTGAATTCTTCTAGAGTTCCTGATCTTCTGGGATGTGTGCGCAGTGCCTACCATGATAACCTCGAGTCT
+
A@BB:==HBBBBB@BA@@ACBBBCDBBBAA@@5;;;0:A=C@CECCCCC?BBBBB?B?CBCC?C?ABBBBBDCC?>>>?=.?@=AABB=BB?><??A>AD79:ABBB=?@CCBBB@<>>>=A=AA@===AD=AAAD9=>=====>=@@@C898?;===:;;5;8=>@@=>>>>:<6766-6(/)/6666)6676=0:;@;;:=:::18888(5==?B=C=AC<AA@@???<?;?AAB@@;<:::2:///99:<<@@===9588:66668::5:5:9:///97
@ATNG8:01008:01049
GATGGTAGTAGTACACTAGTCATACCAGAAGATCAGGAACTCTAGAAGAATTCAGATTTTTAACACGAGAGTAAACGTAAAAAGAAGGTTTTACAAGACTCACGTTAACAATATTGCAGCAGTACGCACACAATCGAAGCGCAGTAAGGATGGCTAGTGTAACTAGCAAGAATACCACGAAAGCAAGAAAAAGAAGTACGCTATTAACTATTAACGTACCTGTCTCTTCCGAAACGAATGAGTACGAGAGAGCACACGTGTCTACATCGATAACCTCGAGTCT
+
<9A=<>>CFDAB<?>@@<<;;::==4996?=@AADB?C=;;:995@?@><?;998@?>@@.@?A?>???CBABC;87/////$//)/39<</==@<>666>?9;;<@=AA?BBC=AAA?A@BBBCCCBC@@A><<;?>@;:9DCBB?D@F;<8;AAACCCC@CCCAAB@BB>BAA59:A@@;@:939===<.=>5;;====888;><=>=D:>:>?CCCABCCBBDE?B?CCC=:9;?AAAB???AA@AA999???@@@AB====<@<<<>=8=:;;;B@@@@
@ATNG8:01009:01049
GATGGTAGCTCACGTACGTCACACGTACTCATTCTTTCGGAAGAGACAGGTACGTTAATAGTTAATAGCGTACTTCTTTTTCTTGCTTTCGTGGTATTCTTGCTAGTTACACTAGCCATCCTTACTGCGCTTCGATTGTGTGCGTACTGCTGCAATATTGTTAACGTGAGTCTTGTAAAACCTTCTTTTTACGTTTACTCTCGTGTTAAAAATCTGAATTCTTCTAGAGTTCCTGATCTTCTGGTAGAGCGTGCATATATCTACCATCGATAACCTCGAGTCT
+
BBBC@CBBBCDDFCCCAABCD@ABBDCCCDAA=A@B;@AAEAJFCBBBE?BBBBC@C@CCBB?B?BBCBBCCBB?@AAAA2@B=A@BA9AA::4;;;5:>39:9>=<8@ABBBBBE?AAA?C@CAA>::==:>>>>9==>>;;;;::;>>;:;=8;9;==>:>:=====@>>><??@AA5A<A=?????.=====5====?>?>==18888(5<<<A:>:>A=A?>>A>?<>=???@==8=>>:>@A::;>>>?@??>>>>>>:6:///:66167>>?>>>>?
@ATNG8:00977:01116
GATGGTAGTGTCATTGAGAGTGTGTACTCATTCGTTTCGGAAGAGACAGGTACGTTAATAGTTAATAGCGTACTTCTTTTTCTTGCTTTCGTGGTATTCTTGCTAGTTACACTAGCCATCCTTACTGCGCTTCGATTGTGTGCGTACTGCTGCAATATTGTTAACGTGAGTCTTGTAAAACCTTCTTTTTACGTTTACTCTCGTGTTAAAAATCTGAATTCTTCTAGAGTTCCTGATCTTCTGGGATGTTGCGCAGTGCCTACCATCGATAACCTCGAGTCT
+
CBCC@CCCCBBBBB?BCCCDCBCBDCCDCBB@BCCC=CCAD?BBABBBB@BBABA=@>@@AB?B>AABBBAB8><;AGED/?><?=<>6>@@@?@BB@CB>>=>A>><>>>>>?>@;AAA;A;===>;;;A;?>>>:==>;;;@@AAA??888A;>=>:>>:>;@@@AAA@A@7=6666(89>988777(8@988-9>>===?;;:18888+7>??C=B==<:>AD?=>>:=:>>A=>=<@>>>9>>>>=A@=;=///;7<;<7<>>>@@A<@<@A@@@?>>
@ATNG8:00978:01139
GATGGTAGGACGAGCGTCTGAGAGGTACTCATTCGTTTCGGAAGAGACAGGTACGTTAATAGTTAATAGTCGTACTTCTTTTTCTTGTCTTTCTGTGGTATTCTTGCTAGTTACACTAGCCATCCTTACTGCGCTTCGATTGTGTGCATACTGCTGCAATATTGTTAACGTGAGTCTTGTAAAACCTTCTTTTTACGTTTACTCTCGTGTTAAAAATCTGAATTCTTCTAGAGTTCCTGATCTTCTGGTGAGATATGCATGATGCTACCATCGATAACCTCGAGTCT
+
559:7<<=8=566<<=:<<<554=4;;;;;;>9<:;;49;7;.455999<9<<;;;8=:<<;?<<8<@000//;<;654444$493:<;AC89::>?29856:?8=88BBB?BDCBBCDC@CCF?A@ACCCBBBDBGBBB@DBBBBBCCCDDCBBBCC@BBB@BB@B?BBABBBCCC>AAAAA6A=A?AAAAA,AA@A@;@@@@ABBAAA>BBBB2BCCBB@BGIGACCCCBBB>B?BBDBCC@CCC?AACCCCICCBBCCCCCCCCC@C;;;AAA=A>AAADBBBB
@ATNG8:00983:01133
GATGGTAGGCGAGAGTGAGACGCAGTACTCATTCGTTTCGGAAGAGACAGGTACGTTAATAGTTAATAGCGTACTTCTTTTTCTTGCTTTCGTGGTATTCTTGCTAGTTACACTAGCCATCCTTACTGCGCTTCGATTGTGTGCGTACTGCTGCAATATTGTTAACGTGAGTCTTGTAAAAACCTTCTTTTTACGTTTACTCTCGTGTTAAAAATCTGAATTCTTCTAGAGTTCCTGATCTTCTGGGCAGACTCTCACACGCCTACCATCGATAACCTCGAGTCT
+
BDBB?BDB?BBBB?A;>>BBCBBBCB@@@<5909@@B==B?B?:;;CCDC?CBABB@B?AA??6?<:BBABAA?@544===+==?=88807::A>@AA;?B;>??BBB?A???@@AA<>>>=D;@@<<<>>>9=<AA9<<AAA?878>@@@???A8;;>=CC:=:>C@>>>AA@7<88988(88>486667(6;655.576/..79;?;;@@@,@///<7=9==:>>>>A@G<A<??@BAA7;;AA7>===>>AAAE===/---=;46--/<;<1;6;::;=///
@ATNG8:00986:01100
GATGGTAGCACGAGTCACTCATATCCAGAAGATCAGGAACTCTAGAAGAATTCAGATTTTTAACACGAGAGTAAACGTAAAAAAGAAGGTTTTACAAGACTCAACGTTAACAATATTGCAGCAGTACGCACACAATCGAAGCGCAGTAAGGATGGCTAGTGTAACTAGCAAGAATACCACGAAAAGCAAGAAAAAGAAGTACGCTATTAACTATTAACGTACCTGTCTCTTCCGAAACGAATGAGTACGAGAGTCAGAGCAGAGCTACCATCGATAACCTCGAGTCT
+
>@?@<?=BBCCC>>DCA;<=A;;;>8<;@7;@BB<;8:=@@B996B8<9:>:00/::;;;+;6?AA855==??>39///////#//)/4<<<2<==:;777//)///)47985:<<5:>A@ACCCCACBCCBBB?BCAA>ABA>@@::6;?BAB?B@@@ACBD?AABBCC@::79A?9=>8888*9<<89::::(9@:>??DGDA==8=8;<>>5;7;>BCBADBBBCCD?B?@@@<@CC@BBBCCCCAAAAABBBCBABBBAAABCC>>566A<;5=8=BCD><<<
@ATNG8:00994:01130
GATGGTAGTAGTACACTAGTCATACCAGTAGATCAGGAACTCTAGAAGAATTCAGATTTTAACACGAGAGTAAACGTAAAAGAAGGTTTTACAAGACTCACGTTAACAATATTGCAGCAGTACGCACACAATCGAATCGCAGTAAGGATGGCTAGTGTAACTAGCGAGAATACCACGAAGCAAGAAAAAGAAGTACGCTATTAACTATTAACGTACCTGTCTCTTCCGAAACGAATGAGTACGAGAGAGCACACGTGTCTACCATCGATACCTCGAGTCT
+
////6:::=>?=>>;///:///:<<8=A<;;7<7//)/)//9999:.44.4.48:4333&3-333/668///;2:9////'5<9=9===05--(----65788.404=6:;;0437799<;:;>;;;<<>9=;::4666/////3609//)/:::::=?9;:::983378;73,38//)//.(.....$.73677::;755(/(...50549;@@D9B554444.58<>>6<::5888883337;;;;;;777<<ABBBBB@=A0-------36;9=766
@ATNG8:00995:01092
GATGGTAGTATCTGCACACTCTGTCCAGAAGATCAGGAACTCTAGAAGAATTCAGATTTTTAACACGAGAGTAAACGTAAAAAAGAAGGTTTTACAAGACTCACGTTAACAATATTGCAGCAGTACGCACACAATCGAAGCGCAGTAAGGATGGCTAGTGTAACTAGCAAGAATACCACGAAAAGCAAGAAAAAGAAGTACGCTATTAACTATTAACGTACCTGTCTCTTCGAAACGAATGAGTACTGTATCATGTGTGCGCTACCATCGATAACCTCGAGTCT
+
@;@D>?@CCBBCBAACBB=CCC>BB@CGH@DB9:;A>A>AAAABBA=??;@;>??99:9:(7<<>@BBBCCBBB;??;;;;;;$;9;?5555&5<>9@??>@;;9:2;=::5;;;5:BAABCDHECCCCBB:;2;@AA6;;BAA@@?<@=C@@?@DCCA@@DAB@AA??<?A??9:4:@::::+:==<@AABA2@A<A???AA>==5;6;==>5;7:?CCDACBBCCBB>A@@@9@AA>???AAABBBBA;;;000@@@???DCD?C?;;>>?;?=>>>AA;;;
@ATNG8:00996:01091
GATGGTAGTGCGTGAGAGAGAGACCCAGAAGATCAGGAACTCTAGAAGAATTCAGATTTTTAACACGAGAGTAAACGTAAAAAGAAGGTTTTACAAGACTCACGTTAACAATATTGCAGCAGTACGCACACAATCGAAGCGCAGTAAGGATGGCTAGTGTAACTAGCAAGAATACCACGAAAGCAAGAAAAAGAAGTACGCTATTAACTATTAACGTACCTGTCTCTTCCGAAACGAATGAGTACTGTATCTATGTGTGCGCTACCATCGATAACCTCGAGTCT
+
B<;A>;<ABCBCBCCMCBBBBBBCC>BBH@BAA@::697??<BEBB?BB?B?CCA87797$318::;<=C998>6<9;;;;;$9:992555&5994;BAA@FDDC@C?BB@CCC@C???BBBCCCBBBD;;;@BA@@=@;::CAAA;@<@;;49A>>@BAB?CBAACC@DD@AAA@BBAA?7;=;9>CCCC2=><@?>>>???D7;5888;5;<C=BBB@B@AACCC@D?@@B@BCC@BBBBCCBBBBBBBBBBBBBBBB@@@@=8=;;;?;;5;:>?@>>>?B
@ATNG8:00997:01103
GATGGTAGATACTCGCTGATACACCCAGAAGATCAGGAACTCTAGAATAATTCAGATTTTTAACACGAGAGTAAACGTAAAAAGAAGGTTTTACAAGACTCACGTTAACAATATTGCAGCAGTACGCACACAATCGAAGCGCAGTAAGGATGGCTAGTGTAACTAGCAAGAATACCACGAAAGCAAGAAAAAGAAGTACGCTATTAACTATTAACGTACCTGTCTCTTCCGAAACGAATGAGTACGTGTGACGTACGTGAGCTACCATCGATAACCTCGAGTCT
+
BEBA>BDCCCCCCBCBDCCCBBCCC>CCA@CCCBAB>B>BBBBABB>BB>B>BAAAAAAA1A<AABBBAAABBB9>:99;::*;B>B5<;;.;CD@GBDCDCDCC?C?CC?CCA?ABAABBBCCCCDBBBBC?CBBB@BA@@AAAB=@=B??>@DCCCCCA???AAAA<BB>BBB>A@@@@8???:?AAAB3>>;>;:;AAAAA;?;@AAA;@:@ACCC?CC@??CB@D?BBA=BCC?AABBBBBBBBAAACCCCDBBBBBBB??<@889BBB=A>ABB@AA=>
@ATNG8:01000:01130
GATGGTAGATACTCGCTGATACACCCAGAAGATCAGGAACTCTAGAAGAATTCAGATTTTTAACACGAGAGTAAACGTAAAAAGAAGGTTTTACAAGACTCACGTTAACAATATTGCAGCAGTACGCACACAATCGAAGCGCAGTAAGGATGGCTAGTGTAACTAGCAAGAATACCACGAAAAGCAAGAAAAAAGAAGTACGCTATTAACTATTAACGTACCTGTCTCTTCCGAAACGAATGAGTACTATAGACTATCTGAGACTACCATCGATAACCTCGAGTCT
+
A?@@7;=BDCCCCCB=BBBBCBBBB>BCB@CCCB994:;>?@998C?DC@B?BCDBBBBB2B>??>@@@C997=699BBDDD1CC=A4;;;*:AC>;;6;====B@B?CC<AAA=AAAABCDDDCDFBBBCB@CBAA<A???CCAA>A@B;;9;BAAACBC?BBBFCB?AB>AB@<>>7778(877/988888%8;9<?>@@>@BD<@<>>@?;@<==BCC@CCBBBCC@A????9?AB?CBBBDDCBABBBCA@ACDCCCAAAABE@C999AAA4878CAAAA>>
@ATNG8:01007:01093
GATGGTAGGACGAGCGTCTGAGAGGTACTCATTCGTTTCGGAAGAGACAGGTACGTTAATAGTTAATAGCGTACTTCTTTTTCTTGCTTTCGTGGTATTCTTGCTAGTTACACTAGCCATCCTTACTGCGCTTCGATTGTGTGCGTACTGCTGCAATATTGTTAACGTTAGTCTTGTAAAACCTTCTTTTTACGTTTACTCTCGTGTTAAAAATCTGAATTCTTCTAGAGTTCCTGATCTTCTGGTATACACACTCGCTCGCTACCATCGATAACCTCGAGTCT
+
;;;=;=BCACCCBCBBBBBBBBBC?@@ACDDD@CCBD>@@=@?BABCCCCACCBEC@C@BB@@<A>BBCBBBC@@>@CCCC5BB=@@@@;A@@B=BAA?AB?CCCCCE@DCCEFEEC@CCB@D?CCCCCDBB@BELE;;;CBBBBBCBBBB;;;B?B@@>@B?C@BCD@DBBBB>;;<;<.;;A9===>>0@CBBC>BBCCCCBBAC=@C@A,A@BCC@C@CC@CBCBCBA?B?:9;A@@=@CB@CCAABCDFBB@;;;;;9=9:69AA@?>>9=<>>>@?888
@ATNG8:01009:01092
GATGGTAGAGTATCATGTGTATCTCCAGAAGATCAGGAACTCTAGAAGAATTCAGATTTTTAACACGAGAGTAAACGTAAAAAGAAGGTTTTACAAGACTCACGTTAACAATATTGCAGCAGTACGCACACAATCGAAGCGCAGTAAGGATGGCTAGTGTAACTAGCAAGAATACCACGAAAGCAAGAAAAAGAAGTACGCTATTAACTATTAACGTACCTGTCTCTTCCGAAACGAATGAGTACACACTCTCATATGACACTACCATCGATAACCTCGAGTCT
+
55<<7<BCBEDDCCCCC@@@DDDED????@BBCBCD?C?CBCCABB?CC@C=BABCDDCC2D?CBBBCBBCDDD=AABBDDD2BB?C49::5<GE@BCABCBB@@>A@BB@BBB?BBBBCBBBCCEEDBBCC?CCCC@BBAAABAA=B@C@@?ACDDCCCC@BBBBAB?BB@D@?488<<<3===99::::(9A;A688==?AA<A<ABBB:>;=>CCC@CCBBCBC>B?CBC>BAB?ABBEDBBBBBA@BBBBBBBCBCBCBBB@C9:9@@@=@?ACBBBBBB
@ATNG8:01012:01118
GATGGTAGTATCTGCACACTCTGTCCAGAAGATCAGGAACTCTAGAAGAATTCAGATTTTTAACACGAGAGTAAACGTAAAAAGAAGGTTTTACAAGACTCACGTTAACAATATTGCAGCAGTACGCACACAATCGAAGCGCAGTAAGGATGGCTAGTGTAACTAGCAAGAATACCACGAAAGCAAGAAAAAGAAGTACGCTATTAACTATTAACGTACCTGTCTCTTCCGAAACGAATGAGTACTATAGACTATCTGAGACTACCATCGATAACCTCGAGTCT
+
9944.44;:9@A@A=CCC?CCA=AA;@9505::::?;?<@A???9929717:<<873777'84:@ABCB>=<AB9?999>>>+??;?=@BC9C@DACCBA?@@@@<??BA?BFE?BCBABBBCCCCCCIGCC@;;<B?B;;;BBAA=B@C;;8;BBBBB@A@B??>CC?CC?BAAAFBAAA:>=><<=??=,<@4:8===C???;?>EH<;8;;?=ABA?BBBBCCDAD?AAA9@::6:CABBBBBCCBBCABBCFCCBCBCBAA?A::9A??9?:?AAAA@@?
@ATNG8:00964:01176
GATGGTAGCGCGACGAGCGTAGACCCAGAAGATCAGGAACTCTAGAAGAATTCAGATTTTTAACACGAGAGTAAACGTAAAAAGAAGGTTTTACAAGACTCACGTTAACAATATTGCAGCAGTACGCACACAATCGAAGCGCAGTAAGGATGGCTAGTGTAACTAGCAAGAATACCACGAAAGCAAGAAAAAGAAGTACGCTATTAACTATTAACGTACCTGTCTCTTCCGAAACGAATGAGTACGATGAGAGAGCTCTCTCTACCATCGATAACCTCGAGTCT
+
A>>C@BABA:;9;==BABBCCCDCC=B@A=@B;;;?;?=@@:98<<;97,74==>BAAAB1709>>???CEBBB>B9;;DEE5AB>B;@AA9ABC?CCAAACCBA=@<@@=@EE@CCBBBCECCGCCBBBA@=@CBB?BBAABC??;@=@;;7;CBBBCBA<??@AAB>BA=A??;??BAA;?9939>=>>,=@<>;;;@>>>A=A=A@>><>;<<BCB?BBA?>@B7979?>6?8858===?????>>>BBBBBB@@@@A@@??;?888;>?;>>B@>>>>>>
@ATNG8:00964:01179
GATGGTAGTATAGAGCTCTACATAGTACTCATTCGTTTCGGAATGAGACAGGTACGTTAATAGTTAATAGCGTACTTCTTTTTCTTGCTTTCGTGGTATTCTTGCTAGTTACACTAGCCATCCTTACTGCGCTTCGATTGTGTGCCGTACTGCTGCAATATTGTTTAACGTGAGTCTTGTAAAACCTTCTTTTTACGTTTAACTCTTCGTGTTTAAAATCTGAATTCTACTAGAGTTCCTTCGATCTTCGGCGCTCTGTCACGTCTGCTACCATCGATAACCTC
+
B@A?:C>C@@A=<BB>BA@;<<=@BBB@@@>>5?:?;8;?<?0////:9==7B@BBB@C@BB;;7;7;?==5555939AAAA.:82<777078//(/.5059398859;17688>;AD=>??<A;><:////52;<;=5///88829:566<;9555/755.255'52:;>A>>>AA8<:=<<-;+/,/<@@@,<==<<,818:8818===>?9>>>2>;;;<7<7:///779;??;A;B5887;99222(,((*,,6667333335:999377555--+-),9
@ATNG8:00968:01166
GATGGTAGTATCTGTCTACGAGAGCCAGAAGATCAGGAACTCTAGAAGAATTCAGATTTTTAACACGAGAGTAAACGTAAAAAGAAGGTTTTACAAGACTCACGTTAACAATATTGCAGCAGTACGCACACAATCGAAGCGCAGTAAGGATGGCTAGTGTAACTAGCAAGAATACCACGAAAGCAAGAAAAAGAAGTACGCTATTAACTATTAACGTACCTGTCTCTTCCGAAACGAATGAGTACACACTCTCATATGACACTACCATCGATTACCTCGAGTCT
+
@ACC@CBCC;;66>CCCCEBBAABA?BCC@CB?@?A>A?BBCCCCD?BB?B@BBB@@@@@2A?BCCCCAAAABB;>>BCCCC5BB?B=@@@9ACD@DBBBCECCC?B?BC?BBB?BBBBCCCCDCCCCCCCC?CBBB?BABAAA>>:?=B?@>@BBBBCCC?ABCBBB?BB<B@@9?<<<<5==>9=>===.=A?B998B@@??<?=A@@A<>;>?CEG@CABABDD@C?ACC>CBB?BBBBBBBB@@@BBCBAAAABBBCCCAB?ABABBC?BB=BBBBB@@A
@ATNG8:00974:01157
GATGGTAGCAGACGTGACAAGCGCCAGAAGATCAGGAACTCTAGAAGAATTCAGATTTTTAACACGAGAGTAAACGTTAAAAAGAAGGTTTTACAAGACTCACGTTAACAATATTGCAGCAGTACGCACACAATCGAAGCGCAGTAAGGATGGCTAGTGTAACTAGCAAGAATACCACGAAAGCAAGAAAAAGAAGTACGACTATTAACTATTAACGTACCTGTCTCTTCCGAAACGAATGAGTAACGATGAGAGAGCTCTCTCTACCATCGATAACCTCGAGTCT
+
BB@@<@DCCCCDCCBCDIC?B@DD@CBC?CBBB@?<?@BAACB??=AD?B@ABACCFFA2C?BBB?@;@@>>>5=//(////(//(/(///&/77275589>>;=8<89;6;99179;;9<???@@@A@?@?=;:6;7///99:7;5;:==B=@@>>>>>>;>>>>;;7;@=BBB7;;?>=4===8=AAAA/;;5;;;;>>>>AA<?<?>==<@<@>>>D368?:::>1818;C7:;;:=<<<55.55577:<9789;99:AAAA>>:>=;;;AA:=:>A@:::7/
@ATNG8:00979:01142
GATGGTAGATACTCGCTGATACACCCAGAAGATCAGGAACTCTAGAAGAATTCAGATTTTTAACACGAGAGTTAAACGTAAAAAGAAGGTTTTACAAGACTCACGTTAACAATATTGCAGCAGTACGCACACAATCGAAGCGCAGTAAGGATGGCTAGTGTAACTAGCAAGAATACCACGAAAGCAAGAAAAAAGAAGTACGCTATTAACTATTAACGTACCTGTCTCTTCCGAAACGAATGAGTACACATCGTCGTGTCGTGCTACCATCGATAACCTCGAGTCT
+
B>BC@BBCDCHCCBBACCCBAB;;;6<AA>BB@@@B?BADCCBABB?CC?C?BBBBBBBB3B?BBC@@@>00*/>155@=:;=+@C;>2999&9;;5;;;;BCDAB:;7;B?@@@=@AABCBBCGDBAAECCB@BAAA=AABBBBBB?B@A;;8<BAABCBBACBBBBB?BC@CBB?BA:99,787/878899%9<7<889>?;;;=B<@??C;?;?ACDD@CCCDDCC?A?BCC<@?B?AABBBBBCC>>?AABBBCCABAA???B?BBBBCAA<?<?CBBBABB
@ATNG8:00982:01179
GATGGTAGTGTCATATGAGAGTGTGTACTCATTCGTTTCGGAAGAGACAGGTACGTTAATAGTTAATAGCGTACTTCTTTTCTTGCTTTCGTGGTATTCTTGCTAGTTACACTAGCCATCCTTACTGCGCTTCGATTGTGTGCGTACTGCTGCAATATTGTTAACGTGAGTCTTGTAAAACCTTCTTTTTACGTTTACTCTCGTGTTAAAAATCTGAATTCTTCTAGAGTTCCTGATCTTCTGGCCTCGTAGACAGATACTACCATCGATAACCTCGAGTCT
+
55=?:>>FB@666<<6:9CDDBDCCBBAA@@A>BBBB=BD@G@AABC>>?;>>=99.4398<@9B?CDCAA@A9:29488+:>9<;A?7?<<=695;7<@769BACB?AABCBC;;5;::49?:::@?>@@;>?@B>@@@@BAAAB;;;B@@A@?BBC@CC=@<@@@@@@CCB?@@@@@3@5;4;;??>,@C@@@;A@A@@@A@@B4::::(:9;;B@B?CCBABABBAB?C>BBBBBB?BBC?B?BBBBCCBAA@AAAABCB?B;;;AAA<A=@@BBC@@@
@ATNG8:00983:01141
GATGGTAGATATATGCACGCTCTACCAGAAGATCAGGAACTCTAGAAGAATTCAGATTTTTAACACGAGAGTAAACGTAAAAAGAAGGTTTTACAAGACTCACGTTAACAATATTGCAGCAGTACGCACACAATCGAAGCGCAGTAAGGATGGCTAGTGTAACTAGCAAGTATACCATGAAAGCAAGAAAAAAGAAGTACGCTATTAACTATTAACGTACCTGTCTCTTCCGAAACGAATGAGTACACATCGTCGTGTCGTGCTACCATCGATAACCTCGAGTCT
+
BBBC@CCBBCECCBBBD@AABCCCC?CBB?CC@@@B?B?BBBCBCB=@@>@@=>?@ADDC2B?AAA@@@BBBBB<@;@BBBB5BC@D@CDC;CDD@CAAACCCCD?C?CC?CCC?AAABBCBBCCCDEC@BC@DBBB?CBBBBBBB>CAD@@?@CBBBCCC?CBBB??<?CBABB>AAA@@:@@@;999999%0>;>000@@@AA<A<AA@@;@=CBCDD@BBBBBBB=@>@DD=CAA>AAABCBBBCCAAACCCBBAAA@??BBB?B?==BBB>B>BCCA@@AB
@ATNG8:00987:01187
GATGGTAGTGTCATATGAGAGTGGTGTACTCATTCGTTTCGGAAGAGACAGGTACGTTAATAGTTTAATAGCGTACTTCTTTTTCTTGCTTTCGTGGTATTCTTGCTAGTTACACTAGCCATCCTTACTGCGCTTCGATTGTGTGCGTACTGCTGCAATATTGTTAACGTGAGTCTTGTAAACCTTCTTTTTACGTTTACTCTCGTGTTAAAAATCTGAATTCTTCTAGAGTTCCTGATCTTCTGGACAGAGTGTGCAGATACTACCATCGATAACCTCGAGTCT
+
44::399:555;<<;;;9999//)/777:<A;:5:444)598>:@>??>=>:;;<CD?C@BB:::(5.4::<4949?:>=>==,990545>4<455.45;5::1666666:??>BB90/:><<*0*//7/55:;1566>7<<;?@@@BBAAACCBDC?BBC@BB@E@BBC@@@A?@=@;;;09<?299:9:'9===95=9900/7///)////$/-://)/)//8==>?===:?466<=>?<>>>8669?@ACBAA;;;;:@?A@B<@999>99499<<?CB>??
@ATNG8:00992:01158
GATGGTAGGAGACACGTCGCATACGTACTCATTCGTTTCGGAAGAGACAGGTACGTTAATAGTTAATAGCGTACTTCTTTTTCTTGCTTTCGTGGTATTCTTGCTAGTTACACTAGCCATCCTTACTGCGCTTCGATTGTGTGCGTACTGCTGCAATATTGTTAACGTGAGTCTTGTAAAACCTTCTTTTACGTTTACTCTCGTGTTTAAAAATCTGAATTCTTCTAGAGTTCCTGATCTTCTGGATATGAGTGACTCGTGCTACCATGATAACCTCGAGTCT
+
;6>>:=BD?;;6CB>>ABACCCCCBCCBCCCC>@;:;/;B;A;@?AA@CA?AA@@?<?<?BAA>A?A?>><@;?A?A?AAA2A@>AA=B9@BDC<>??;?@?BBBBFC?CB???@@@;@??;?:>=>;;;>>=EAAA7;;>@???@;:;??;;;?:889:?>5;6:@===>>@A8;3333-2),),,99*,,222),-66755:7892:DDD/A;<7=595//,/9;;???<@<@@@@==7;;@<B=>>@>>>@@AAAA@@@@@A<=89:66176;>77;>9;
@ATNG8:00994:01149
GATGGTAGCGAGCGAGTGTGTATACCAGAAGATCAGGAACTCTAGAAGAATTCAGATTTTTAACACGAGAGTAAACGTAAAAAGAAGGTTTTACAAGACTCACGTTAACAATATTGCAGCAGTACGCACACAATCGAAGCGCAGTAAGGATGGCTAGTGTAACTAGCAAGAATACCACGAAAGCAAGAAAAAGAAGTACGCTATTAACTATTAACGTACCTGTCTCTTCCGAAACGAATGAGTACGATGAGATCTCGTGTGCTACCATCGATAACCTCGAGTCT
+
?=9;.44;;ABCCCBBCCDCCBBBB@BCCAGCCAAB>A>AABBBBB@AA>BADC@AABBB2C@FGGCCCCCBBC=BABBBBB0AB>B5;;;*;BB=@;::CCCDD?A>AF?BBB=AAAAABBBCCDDCCCCC@BBBB<@?BABBCB?B@C:98;BBBBCCC@CCDD??<?B@BBB?AA999*:993::9:9(9@=ABBBBBD>>:>8=<<=;?;;;BCHAHCCCCDCACACCC>CAA?BBBBCBBBBBBBBBBBBBBCC@AABCF@D:;;A=<9><>AAAA;==
@ATNG8:00994:01177
GATGGTAGCGCACACATAGATACAGTACTCATTCGTTTCGGAAGAGACAGGTACGTTAATAGTTAATAGCGTACTTCTTTTTCTTGTCTTTCGTGGTATTCTTGCTAGTTACACTAGCCATCCTTACTGCGCTTCGATTGTGTGCGTACTGCTGCAATATTGTTAACGTGAGTCTTGTAAAACCTTCTTTTTACGTTTACTCTCGTGTTAAAAATCTGAATTCTTCTAGAGTTCCTGATCTTCTGGCTCTCGTAGACAGATACTACCATCGATAACCTCGAGTCT
+
66==9=;<<=<@>B;99;<=?===CD;;;:<<256;?4@@2626>=>>CB?@;@A@=A?ABAA>@<AB:69:99@890000$/83///99(//553:9<4558<BBBBBACBBCCBBB?BADBC:;;BB@;;;?CBBB@BB;=<BBCCBBBB;;;;;A@@=@A4909>:9:@@BB299944&46;344444$498:>469@@?>:9559999;(9@;55058=@:?C<<<<@=B>BA@CEC@BB@>@@;;;BBCBBBBBBBAA;;;>;;;A?@@?B@CCCBAA@A
@ATNG8:00996:01156
GATGGTAGATATATGCACGCTCTACCAGAAGATCAGGAACTCTAGAAGAATTCAGATTTTTAACACGAGAGTAAACGTAAAAAGAAGGTTTTACAAGACTCACGTTAACAATATTGCAGCAGTACGCACACAATCGAAGCGCAGTAAGGATGGCTAGTGTAACTAGCAAGAATACCACGAAAGCAAGAAAAAGAAGTACGCTATTAACTATTAACGTACCTGTCTCTTCCGAAACGAATGAGTACGAGAGAGCACACGTGTCTACCATCGATAACCTCGAGTCT
+
BCBB?C@@@CCCCCCCDBBBCCBBB?CCC?CCA@?><?=A@BBABB@BB@C@BB??>CBC1C?BABCABBCBBB9<<=?@@@0AC?C=@@@9@BC@C:<;CCDCB?B?BB?BBC>AABBBCBBCCCCCCCCC@CCAB?B@??@@@A?B@FAA>BBBBBAAC@CCCAAA?BC@BBA;@?888*9==;9:999(9A;B??;AAC>>;>=@AAB<@<@@CBB?B@A@BCC?B?BCC>BAA?AAABCBBABBBC>>>ABBBCABBBCBA<A677@@A:=:=B@@@:::
@ATNG8:00998:01156
GATGGTAGTGTGTCTCTGAGAGTAGTACTCATTCGTTTCGGAAGAGACAGGTACGTTAATAGTTAATAGCGTACTTCTTTTTCTTGCTTTCTGTGGTATTCTTGCTAGTTACACTAGCCATCCTTACTGCGCTTCGATTGTGTGCGTACTGCTGCAATATTGTTAACGTGAGTCTTGTAAAACCTTCTTTTACGTTTACTCTCGTGTTAAAAATCTGAATTCTTCTAGAGTTCCTGATCTTCTGGGTGTATCAGCGAGTATCTACCATCGATAACCTCGAGTCT
+
A<??7;>CCCCCCCBAAABCCBCCBBBBBCBB>BAAB<BB@B@BBDDCCC@AACMI@C@BCCG@F@CCCGDDDDEABBBBB2AC?A<<<5000<<)//;7;<8::;:BCBCBBCDDBC@BBB@B@CDDCBCBB@BBCC@CCDCCCBCCCCCCBABB?CCD?BC?B@BBBBABBCE@BAA@@4>;>:::9:*<AAAF=BBDDDCCABA@CCCC5ICBBD@C@CGAECCCCBB?D?BBBCDD?CBCC=CBBBCCCCBCBBCDDDCCC@C999A@@:?;>@@@@@A@
@ATNG8:01001:01145
GATGGTAGCGCATATCAGCGCAGCCCAGAAGATCAGGAACTCTAGAAGAATTCAGATTTTTAACACGAGAGTAAACGTAAAAAGAAGGTTTTACAAGACTCACGTTAACAATATTGCAGCAGTACGCACACAATCGAAGCGCAGTAAGGATGGCTAGTGTAACTAGCAAGAATACCACGAAAGCAAGAAAAAAGAAGTACGCTATTAACTATTAACGTACCTGTCTCTTCCGAAACGAATGAGTACTGCGTCTCACTCTCGCCTACCATCGATAACCTCGAGTCT
+
BBAA=A969?BBCCCCCCCCCCCCB=CDD@ABBCBB?B@BCCCCAA>AA;@>@BDDCCCC1C?BBBCCBBBCDE>AAADDDD5CC>B?BBB9BCB?CBBBBCCA@>A?CC?CBC=??BBBBBBBCBBBCBBCACCCC?@?B@CBBC?C@HA@?BCCCCCBB@BCCAAA?BB?BBC9<<877):=>9:9:9:9%9=;=979;BDCC?A@A@@@;?<>?CCCADCDBBBD@C@@@@<@CC?AAABBBBBBB?AADCBCBCCCCC@CAA>B:;:CAA=A>@@ABBBBB
@ATNG8:01002:01177
GATGGTAGCGCACACATAGATACAGTACTCATTCGTTTCGGAAGAGACAGGTACGTTAATAGTTAATAGCGTACTTCTTTTTCTTGTCTTTCGTGGTATTCTTGCTAGTTACACTAGCCATCCTTACTGCGCTTCGATTGTGTGCGTACTGCTGCAATATTGTTAACGTGAGTCTTGTAAAACCTTCTTTTTTACGTTTACTCTCGTGTTAAAAATCTGAATTCTTCTAGAGTTCCTGATCTTCTGGATAGCGACGCGATATACTACCATCGATAACCTCGAGTCT
+
44447;556<<@@E;:9555:<=====;:::<079@@4966;7;?==?CC:==>>>??5:8/0*/)///4<955A;>>?==,<;63//00*//77)/4<7;;7;:9:<>;@BBBAAAB?A@B?B>ABA@;;;C?CBBC9;;B;::@?@>DCC:9:9<944.49393:<544::44.44:::+:372/00000#////7(44:;;9=555.5555$5A;55268<A9?;;666?=B=BBBBBB<BA@;>;;;A@@@;;;;<AA@A@AA?BCC@@;:69=AABBCBB@
@ATNG8:00969:01205
GATGGTAGAGTATCATGTGTATCTCCAGAAGATCAGGAACTCTAGAAGAATTCAGATTTTTAACACGAGAGTAAACGTAAAAAGAAGGTTTTACAAGACTCACGTTAACAATATTGCAGCAGTACGCACACAATCGAAGCGCAGTAAGGATGGCTAGTGTAACTAGCAAGAATACCACGAAAGCAAGAAAAAGAAGTACGCTATTAACTATTAACGTACCTGTCTCTTCCGAAACGAATGAGTACTACTCTCAGAGACACACTACCATCGATAACCTCGAGTCT
+
B<A=:==DFCBDCCCCBBBBCBB??;@?@=ABBBBB?B@BBCCCCB@CC@CACBBBBCCC5C@DCCFEDBBCCC=BA>>>>>0@A?B@CCC9CBB?BBBCCCCAA>A?BC@CBB<AABBCABBDDCCBCBBD?BBBC>BBBBBBAB>B=B9989BCCCCCC@CCA??A>BB@BBB:;;777):9?;:::9:(7A8@798BABA@;@=AAAA<@<@>BAA;?A@ABBB@C?BBD=BBB?ACAACCBCBB??ABCC@@@BBBABA>><>>>>A>><>=?DD==<??
@ATNG8:00971:01199
GATGGTAGGCGACATACATACGCGCCAGAAGATCAGGAACTCTAGAAGAATTCAGATTTTTAACACGAGAGTAAACGTAAAAAGAAGGTTTTACAAGACTCACGTTAACAATATTGCAGCAGTACGCACACAATCGAAGCGCAGTAAGGATTGCTAGTGTAACTAGCAAGAATACCACGAAAGCAAGAAAAAAGAAGTACGCTATTAACTATTAACGTACCTGTCTCTTCCGAAACGAATGAGTACGTGTGCGACGTGTCTCCTACATCGATAACCTCGAGTCT
+
A?BB:=;@>@BCCCCCCCCCBBBBB@BIIABCB@@@@C@CCCCCAA>AC@D?A?A;;;;;.;@DGDCCCCCCCD>CCCCCCC1CC@CBDDD;DCC@CBBBCCEBB?B?BC@CBB@BBBBBBCCCCBBBCCDD@CABB@CCBBCC??;B?AA6;:@BDDCBB?BCCAAA@CB?CCB>@@>??8?<<;999999%9@;A9:9CCCAA==<@@AA;?=?@CBB>BBBBBCC@C?CCF=CAA>ABCCCCCAA@898@AA?>?>BAA?BB@AAA=>BD<@<@@A>>>66
@ATNG8:00973:01210
GATGGTAGATACTCGCTGATACACCCAGAAGATCAGGAACTCTAGAAGAATTCAGATTTTTAACACGAGAGTAAACGTAAAAAGAAGGTTTTACAAGACTCACGTTAACAATATTGCAGCAGTACGCACACAATCGAAGCGCAGTAAGGATGGCTAGTGTAACTAGCAAGAATACCACGAAAGCAAGAAAAAGAAGTACGCTATTAACTATTAACGTACCTGTCTCTTCCGAAACGAATGAGTACTATAGACTATCTGAGACTACCATCGATAACCTCGAGTCT
+
<==?:==CBB==?A?=>@?><<;;;6;?>9>>555;7:4:::8=BB=AC<?8<??89897$3688::;99////(.59:<=<+<<7<4999&55@=::65554==8<<<<:>?::>A??@CCBCCCCBBBBA>BA;;6;?<<A988=><B;;45<<:;;=B9B:>>?@=?@=@BC>BCBA>77875<;<<<,<;497:9:;;99299=:;;4957;BBD@BCBBBBB9;9;CC>ABB@BAABBBBBAAABBBBBBBCBCBBCCDG?C???BBB?B?BBBBBBBB
@ATNG8:00974:01207
GATGGTAGTATCTGCACACTCTGTCCAGAAGATCAGGAACTCTAGAAGAATTCAGATTTTTAACACGAGAGTAAACGTAAAAAGAAGGTTTTACAAGACTCACGTTAACAATATTGCAGCAGTACGCACACAATCGAAGCGCAGTAAGGATGGCTAGTGTAACTAGCAAGAATACCACGAAAGCAAGAAAAAAGAAGTACGCTATTAACTATTAACGTACCTGTCTCTTCCGAAACGAATGAGTACGAGAGAGCACACGTGTCTACCATCGATAACCTCGAGTCT
+
CBAB@CCCBBGC;;9CCGECBBCDL@BBA>@=??;;6:5::BBBBB?AB?C??<<9:9:9(:<ACCBBBBBBDC9@9:;;;;);=>@4:::4:BB=@AACBIDAA?BABB@C@@>@CCBCCCBBCCFCCCCC?CCCC@BBBBCCBB<@<@@A?BCCCCCCC@CCAABB?CC?BAB@DCA@@;:9:;::9:99%0>;>000@=BBC:>:>>>A=@<@AC@@?@CBBBBB@D?CCC?C@?=@AAAABBBAAACAA@ACCCCCBABBCB?@888@@@<?;@CAAA>==
@ATNG8:00977:01205
GATGGTAGTATATCGCGTCGCTATCCAGAAGATCAGGAACTCTAGAAGAATTCAGATTTTTAACACGAGAGTAAACGTAAAAAGAAGGTTTTACAAGACTCACGTTAACAATATTGCAGCAGTACGCACACAATCGAAGCGCAGTAAGGATGGCTAGTGTAACTAGCAAGAATACCACGAAAGCAAGAAAAAAGAAGTACGCTATTAACTATTAACGTACCTGTCTCTTCCGAAACGAATGAGTACTGTATCTATGTGTGCGCTACCATCGATAACCTCGAGTCT
+
B@A@9=>CCBBBDCCCCCBCCBCED@CCC;=;CCAA?A=A@BBBBCACB@BACCBBBBBA3A?AAAAAAC000;8;;?<<<<+>@:>8<<:&59?9::55;::56259<<8=AA>@ACBCCCICBBCDDCBB?B@@@=ABAACDAB=A?B;;6;BBAABBB@CBCCBB?BB@CBB>@A?==5;882968898%8@9>===?>8885;5:=>>:>:>=BBCABBBBBBB@C?AAB=BCC>ABBBBCCCCDBBAAACBBBBBBBBB??=B888AAB9=:=>>>??A;
@ATNG8:00977:01217
GATGTAGTGCGTGAGAGAGAGACCCAGAAGATCAGGAACTCTAGAAGAATTCAGATTTTTAACACGAGAGTAAACGTAAAAAGAAGGTTTTACAAGACTCACGTTAACAATATTGCAGCAGTACGCACACAATCGAAGCGCAGTAAGGATGGCTAGTGTAACTAGCAAGAATACCACGAAAGCAAGAAAAAGAAGTACGCTATTAACTATTAACGTACCTGTCTCTTCCGAAACGAATGAGTACATAGATATACGTATAGCTACCATCGATAACCTCGAGTCT
+
;55449:;>>@@BBDCCMJCCCCC=BBCADC;:;A=?9ABGDBBB>@?=@;>?AAAABB1A?AA@===@00/:16600000$597<.565&/994/0/9<>=AA5>::;6;AA>ABABCDDFBAACCB@@@<;;;A=A;;:AABB?C@B;<8;CCCFDBC?BBBBBB?BB?BBB?BBBAA8<99399:9:(9@9>788BCAA@=C=C@@A<@=;<ACC?BCCBBBC>A?ACC=BBB>AABBBBBBCBBBBAACAACCAA@@@@@<@:::>995::<@AA@>>>
@ATNG8:00978:01225
GATGGTAGTACATGATAGACGACACCAGAAGATCAGGAACTCTAGAAGAATTCAGATTTTTAACACGAGAGTAAACGTAAAAAGAAGGTTTTACAAGACTCACGTTAACAATATTGCAGCAGTACGCACACAATCGAAGCGCAGTAAGGATGGCTAGTGTAACTAGCAAGAATACCACGAAAGCAAGAAAAAGAAGTACGCTATTAACTATTAACGTACCTGTCTCTTCCGAAACGAATGAGTACGTGTGCGACGTGTCTCCTACCATCGATAACCTCGAGTCT
+
C=C?;==BDCCC;<9@<<@@BBBCC@CCFACCCCBB=@>@DDDCCB>BD@B>@>?;:::;*;@;;9BGCICEGE?BBBCEEE5BB@E@CDD:BBDADDAABCCBB?A@AA>ABC=AA??@BDECCBBBDCCE@C@997:A@ABBBC?B@E<;=;CCCCBBB@CCDBBB@BC?BBG?BA>??8===;9:::9(9A<A>@?AACBB<?<?>>>5;5;>BCC@CCCCCCE?@?ACD>B@A?:::CCBBB??????BBAABAAAA?BB@=@000@@@<@@=C@@@BB?
@ATNG8:00979:01219
GATGGTAGAGTACAGTGTAGTAGACCAGAAGATCAGGAACTCTAGAAGAATTCAGATTTTTAACACGAGAGTAAACGTAAAAAGAAGGTTTTACAAGACTCACGTTAACAATATTGCAGCAGTACGCACACAATCGAAGCGCAGTAAGGATGGCTAGTGTAACTAGCAAGAATACCACGAAAGCAAGAAAAAGAAGTACGCTATTAACTATTAACGTACCTGTCTCTTCCGAAACGAATGAGTACGAGAGAGCACACGTGTCTACCATCGATAACCTCGAGTCT
+
@ABB:==CCDDCBABABB@DCCD;:;;EE@DC??@@=@?BBBBBAA@CC?B@BB?>@BBB3B?AACCCCBBBBB:@ABBDCC2A@<@;@@A9ACEIE<;;DCCCC>A>AB?BCC>@@BBCCCCCFCDCCCCC@CBBB=@@BBBBBF?B@BBB>BBBAAFBB?BCFAAA?CC@AAB>A@AAA8??=9===??.?A>A>=>???>><>=@?>>7:5;@AAB?BBBBABB=A>AAC=BBB@BCBBBAAABBBBB?>>BCBBBBBA<:717///===6:6:@@AA>>>
@ATNG8:00979:01235
GATGGTAGTGTCAGTGCGCGTCGTCCAGAAGATCAGGAACTCTAGAAGAATTCAGATTTTTAACACGAGAGTAAACGTAAAAAGAAGGTTTTACAAGACTCACGTTAACAATATTGCAGCAGTACGCACACAATCGAAGCGCAGTAAGGATGGCTAGTGTAACTAGCAAGAATACCACGAAAGCAAGAAAAAGAAGTACGCTATTAACTATTAACGTACCTGTCTCTTCCGAAACGAATGAGTACACATCGTCGTGTCGTGCTACCATCGATAACCTCGAGTCT
+
@944.45=<===;;;;;>>??====9<<<8<<;=>>5>:>@@@=79187176798<;;;;,;;>@BBBBBBBCA899;;;;;*:@;@<B@A3A;<8;BBBBCBCB?B@CC@CAA?ABBCCCCCCCBBBBBBD@CCCC>@?BBCCCC?CAC::;:BABBBBB?BBBBBB@BB?BBB<???>?8??=;>@>>@.@@<@>>=<<???9=:>@@A<A<>>BAA?A@@@ABB>A=@@?9?::5:??CCBBBBBBBBBCCCC???BAAADC@B??>A8949?BBBFBBB:
@ATNG8:00985:01222
GATGGTAGTATATCGCGTCGCTATCCAGAAGATCAGGAACTCTAGAAGAATTCAGATTTTTAACACGAGAGTAAACGTAAAAAGAAGGTTTTACAAGACTCACGTTAACAATATTGCAGCAGTACGCACACAATCGAAGCGCAGTAAGGATGGCTAGTGTAACTAGCAAGAATACCACGAAAGCAAGAAAAAAGAAGTACGCTATTAACTATTAACGTACCTGTCTCTTCCGAAACGAATGAGTACGAGAGAGCACACGTGTCTACCATCGATAACCTCGAGTCT
+
?;::8<=?@@B>DCCAA@CBBBBB@<?@@=>BBBBB6:89@BABCC?BB@B?BBBA@@@?,?;@??@==>000636679999(5516:?@@199D>00//?<=>?;C;BB:BCB@DC?@ABCCCBBBCBBBB?BBAA>A???ABCC@C@B@@>@BBBCBBC?BBCCAA=BB@ABB?A?98823;;8778899%8=9=>@@AAA??<?:==?@;?;?>BCB@DCBAACC@D?BBE>B??=?BBBCBBBBBBB===BBBBBBCBAAB@;;///;;;3838@@A@;;:
@ATNG8:00991:01220
GATGGTAGTACATGATAGACGACACCAGAAGATCAGGAACTCTAGAAGAATTCAGATTTTTAACACGAGAGTAATCGTAAAAAGAAGGTTTTACAAGACTCACGTTAACAATATTGCAGCAGTACGCACACAATCGAAGCGCAGTAAGGATGGCTAGTGTAACTAGCAAGAATACCACGAAAAGCAAGAAAAAGAAGTACGCTATTAACTATTAACGTACCTGTCTCTTCCGAAACGAATGAGTACAGAGAGTACTATATGTCTACCATCGATAACCTCGAGTCT
+
BB;;26<<BCCFCCCDCCCCBBBBB?BCHADDCCBB?C?CCFAAAA?CC?C?BBBCCDDE0E@DCCCCCCCCD@CCDBBBBB2AB?C@CGH:CAA@@@AEBBA@@>@?BA;@;;8;ACDBCCCCBBBCCBBB>BB?><?A@@???A>A?BBB?BCBBBCCC?BBCAAA@BB???=9:<8888)8:8178877)3938...33699.202888:@7;>CCC@D;;<CJI9;;;FD=B@@=@BBBCCBCBCBBAAACDDBCABBBB@?<@>??A??4:4:>A???@?
@ATNG8:00996:01219
GATGGTAGTATCTGTCTACGAGAGCCAGAAGATCAGGAACTCTAGAAGAATTCAGATTTTTAACACGAGAGTAAACGTAAGAAGAAGGTTTTACAAGACTCACGTTAACAATATTGCAGCAGTACGCACACAATCGAAGCGCAGTAAGGATGGCTAGTGTAACTAGCAAGAATACCACGAAAGCAAGAAAAAGAAGTACGCTATTAACTATTAACGTACCTGTCTCTTCCGAAACGAATGAGTACTACTCTCAGAGACACACTACCATCGATAACCTCGAGTCT
+
<:590599=>966>>>@CBBBBBBB@DDEHD@@??A=B@BDBDEEC@BB?B?B@??BDDD/A?CBABAA=A@BB:A?BB?BCABD@BABIE<CAA?ABBBBCCCD@C@BB@BCC>AACBCECCCCDCCBCA@>AABB?BBA???::3;>B;;8;BBACBBCAAAABBB?CC?ABB?BA@@C7>9:19:===/>@;@;;;>?>@@7;8;BBB:=9<>C<;7;;:9ABB?B@BCC?DAA?ABBCCCCCBBAAACCDBBBA>>>>BB@==///<771;8=?A>>>??
@ATNG8:01007:01205
GATGGTAGAGTATCATGTGTATCTCCAGAAGATCAGGAACTCTAGAAGAATTCATATTTTTAACACGAGAGTAAACGTAAAAAGAAGGTTTACAAGACTCACGTAACAATATTGCAGCAGTACGCACACAATCGAAGCGCAGTAAGGATGGCTAGTGTAACTAGCAAGAATACCACGAAAAGCAAGAAAAAGAAGTACGCTATTAACTATTAACGTACCTGTCTCTTCCGAAACGAATGAGTACTGTATCTATGTGTGCGCTACCATCGATACCTCGAGTCT
+
9556:=>>B;;;<555:5559444;:<<>457445:7>>BCBBBA@=BC=A=@@@@A??=,?9B@<<@BBBBBB<BABBBBB2@@;@5;;0;;;49944:;:/0/6:95::<4<@B@CCLJAAACHGCBB?@;;;;@@@AA@BB>B=B;;5;?>=?:::9<;??BDA::99?=>AA??==2=::298877'8?8;><;:779<:?89=@?;>8==BBB?B;;:CDC?B?@@@;@AB>;;;ABAB:::AAA@???AA@A???BBC?BA@@6///3///<@;::
@ATNG8:01008:01211
GATGGTAGCGCACACATAGATACAGTACTCATTCGTTTCGGTAAGAGACAGGTACGTTAATAGTTAATAGCGTACTTCTTTTTCTTGCTTTCGTGGTATTCTTGCTAGTTACACTAGCCATCCTTACTGCGCTTCGATTGTGTGCGTACTGCTTCAATATTGTTAACGTGAGTCTTGTAAAACCTTCTTTTTACGTTTACTCTCGTGTTAAAAATCTGAATTCTTCTAGAGTTCCTGATCTTCTGGCTCTCGTAGACAGATACTACCATCGATAACCTCGAGTCT
+
::=A5;;<<<<B>CBBCBBBDCCCBC?;;<<A>A@AA9=@,//)///775505<<<<9<5==99398==8::?>=?<:::::.9A?AACC<:89>2955.5B:9;9CCD?AAABBECC@BCD@E@EDBBBBBB=@AAA7;;CBBBAA>A>>>>499;>???BC=A?AA???CCAA<??@BB;B?C?AA@A@*:::::/99:;99:95929>B>1<<===@@:?B@CDDBBAA?CAB@AA:;4::;4;@;;;;;;;9:9@9999954.4444555:>9;;97/0-7
@ATNG8:01009:01205
GATAGCTCTGCTCTGACTCTCGTACTCATTCGTTTCGGAAGAGACAGGTACGTTAATAGTTAATAGCGTACTTCTTTTTCTTGCTTTCGTGGTATTCTTGCTAGTTACACTAGCCATCCTTACTGCGCTTCGATTGTGTGCGTACTGCTGCAATATTGTTAACGTGAGTCTTGTAAAACCTTCTTTTTACGTTTACTCTCGTGTTAAAAATCTGAATTCTTCTAGATTTCCTGATCTTCTGGATATGAGTGACTCGTGCTACCATCGATAACCTCGAGTCT
+
CDDBBBDCBBBBCCCDFBEBCCBBBCC@@>@BDD>CC?C?CCCCCCD@CCCCC@B?BDBB?BADBBBDECCC?CCCCC5CC@BBCE?CDAA?ABB>BC8;;AEGDAECCCCCDE@DBB?B?CCDECBBB?BCCD>BAB@@@BBCBBBCBBBC@BCB@CC?B?BBBBCCCFD?A;;;;6;>C>;;:;:*;??BC>BBCGDCCBBB@DDDD3BCBCC@C@BB@BDBB;::8;@ABBCCC@CBB@BDCCCCCCCCDECCCCCBBB?BBBCC@@>A?AABBBB==
@ATNG8:01010:01211
GATGGTAGTGTCATATGAGAGTGTGTACTCATTCGTTTCGGAAGAGACAGGTACGTTAATAGTTAATAGCGTACTTCTTTTTCTTGCTTTCGTGGTATTCTTGCTAGTTACACTAGCCATCCTTACTGCGCTTCGATTGTGTGCGTACTGCTGCAATATTGTTAACGTGAGTCTTGTAAACCTTCTTTTACGTTTACTCTCGTGTTAAAAATCTGAATTCTTCTAGAGTTCCTGATCTTCTGGAGATATCATCAGCGAGCTACCATCGATAACCTCGAGTCT
+
45==:==<<==;;;666>@=<<<///;;99::57779.77)/)/<<<=>B:>@;;;;>8;<55494;9=A>@?@B>?@EEE1@?:<;<A8==>>;@@@?@B>:;9@@A=ABB@AA;A:?CC@C>@@CCCCCD@BBBB7;;AA;;:BBCCBAA@@?:>@@7==29.48<@@;;44.4944)4./)////&////:/::::=555:;.5555$5<99;6;8<<8<;<;==B@C@EB699>;?CC@?;>>=999>??AA=99=555.5999<;?<?=B>>:??88
@ATNG8:00966:01268
GATGGTAGTGTGTCTCTGAGAGTAGTACTCATTCGTTTCGGAAGAGACAGTTACGTTAATAGTTAATAGCGTACTTCTTTTTCTTGCTTTCGTGGTATTCTTGCTAGTTACACTAGCCATCCTTACTGCGCTTCGATTGTGTGCGTACTGCTGCAATATTGTTAACGTGAGTCTTGTAAAACCTTCTTTTTACGTTTACTCTCGTGTTAAAAATCTGAATTCTTCTAGAGTTCCTGATCTTCTGGGTGTATCAGCGAGTATCTACCATCGATAACCTCGAGTCT
+
?<<?7<<<@@;;<<<=><<?;?A@ABAA@@@C?BBDD=BB@C@D;;;CCCCACCBB8<>A=@A=C>A@BC>C>;<9;CCCC5??;?@@@:?456166>:==<<<;<@G<>@>>DD;;7;A<8<:=BCCCCCCACCBB?BBBAAABBBBBBCBBBB@CAA>AC@C>@@CCBCCBC?AAAAB:B@F@BBDDD5DC:::8;AAACCCBBB=BBBB0@@@BB>B?CCABBBDBBB@C@BBCBBB?CCDD=AACCCCCBBBCCCCCCBBA>>000>@@<A>CCDEFAAA
@ATNG8:00969:01260
GATGGTAGCAGACGTGACAGAGCGCCAGAAGATCAGGAACTCTAGAAGAATTCAGATTTTTAACACGAGAGTAAACGTAAAAAGAAGGTTTTACAAGACTCACGTTAACAATATTGCAGCAGTACGCACACAATCGAAGCGCAGTAAGGATGGCTAGTGTAACTAGCAAGAATACCACGAAAGCAAGAAAAAAGAAGTACGCTATTAACTATTACGTACCTGTCTCTTCCGAAACGAATGAGTACCTCTCAGACGCTCGTCCTACCATCGATAACCTCGAGTCT
+
BBBC@CCCBFBCCCCCCCCBBCCCC?CCC=ABCCAA?A>BBBBB>=;>B@B@CCBBBCCC3B?BBBBBBCAAAD>BBBCCCC5B@;A4;;;.<BB>@;99??@=B>@>@C@CCC?AAAABBCCCCCDCCBBC?CB@?<@B@@CC??<@?B;;8;BAABDCD@ACCCBA?AB?ABD@CB???8<>>;::9:99%8@:>888BB>>>=A;>>AA;>>ABBB@CCBCBCC@C@CCC>CBB?BBCCFBB@BAAABCC@@?AABAC<@@@<>>=>>>@<@<AAAAA???
@ATNG8:00972:01274
GATGGTAGTGATACAGATCAGACACCAGAAGATCAGGAACTCTAGAAGAATTCAGATTTTTAACACGAGAGTAAACGTAAAAAGAAGGTTTTACAAGACTCACGTTTAACAATATTGCAGCAGTACGCACACAATCGAAGCGCAGTAAGGATGGCTAGTGTAACTAGCAAGAATACCACGAAAGCAAGAAAAAGAAGTACGCTATTAACTATTAACGTACCTGTCTCTTCCGAAACGAATGAGTACATAGATATACGTATAGCTACCATCGATAACCTCGAGTCT
+
@@@A<@@@@CCCCCCHDAABBCCCCACBC@BCCB;;697>@BBABB?AA>A>>>8=====+=7<;;444BC;>?7=/0/;;;+;;6;8===2=>A@<0/7//////(47<<9>>>9<<::?A@CCCABCBCBB@BEGD@AAAAAAAA=A?B;;:;BAACCCC?AAACFEA::99B?=?@><<+77<898999(9@:>@@@@@@?>:>:>>>>;?=AADCB@BBBBBBBAE?CBC>B@@=:::BBECCAAACCCCBBBAB?@@>><<6<777=DD<?;?AA>=:;;
@ATNG8:00974:01276
GATGGTAGTACATGATAGACGACACCAGAAGATCAGGAACTCTAGAAGAATTCAGATTTTTAACACGAGAGTAAACGTAAAAAGAAGGTTTTACAAGACTCACGTTAACAATATTGCAGCAGTACGCACACAATCGAAGCGCAGTAAGGATTGGCTAGTGTAACTAGCAAGAATACCACGAAAGCAAGAAAAAGAAGTACGCTATTAACTATTAACGTACCTGTCTCTTCCGAAACGAATGAGTACTGCGTCTCACTCTCGCCTACCATCGATAACCTCGAGTCT
+
@?;;25<@C@ABCGCCBBBB;9:99.5;A9;@<5668=8=995:<;7::49233444444$58>;<ACCCCCCC>BB@@@@@0@C?C@DDD:CCC?CBBBCIEDE@B?@@;@;92:@::;CCCHEBCCCCCCBCAA@?ABBBBBBC@C?CJ9;7;BCCBCDC@CCC;;;?DA?:::?@@999,:>=;===>=,<>9?788ABB:949:=>>>1918>BAAACCCCCDC@C?BCM?B@@=@@@CCGCBBAACCCAAAA@CCBB?ACC@C@@@@?A;@698A?AA99
@ATNG8:00981:01278
GATTATAGAGCTCTACATAGTACTCATTCGTTTCGGAAGAGACAGGTACGTTAATAGTTAATAGCGTACTTCTTTTTCTTGCTTTTCGTGGTATTCTTGCTAGTTACACTAGCCATCCTTACTGCGCTTCGATTGTGTGCGTACTGCTGCAATATTGTTTAACGTGAGTCTTGTAAAACCTTCTTTTTACGTTTACTCTCGTGTTAAAAATCTGAATTCTTCTAGAGTTCCTGATCTTCTGGGCAGACTCTCACACGCCTACCATCGATAACCTCGAGTCT
+
<<=066<<=BBBBBD;::;;;CCCCFL@BABB6;;<A6;9B@CDD@DDA>?=?:=>@?;??AA@B@BB7717A>?>1788?>?@?5<BBB?BBB@BC?BAA@@A=AB@=====78;@<B<:;;885553577;49;<<<>>>>A>??;;;A:>::4888)8:==<::99//*/88<<.95=66////(/898>-//88;;;;;:49;::*6<<<<9>:??<@@@@B@@<?<>>::6713666.6-//;:77:///=:6067716///9985=:>>:::///
@ATNG8:00984:01241
GATGGTAGCGCACACATAGATACAGTACTCATTCGTTTCGGAAGAGACAGGTACGTTAATAGTTAATATCGTACTTCTTTTTCTTGCTTTCGTGGTATTCTTGCTAGTTACACTAGCCATCCTTACTGCGCTTCGATTGTGTGCGTACTGCTGCAATATTGTTAACGTGAGTCTTGTAAAACCTTCTTTTTACGTTTACTCTCGTGTTAAAAATCTGAATTCTTCTAGAGTTCCTGATCTTCTGGGTGTATCAGCGAGTATCTACCATCGATAACCTCGAGTCT
+
BCBC@C@@@FECCCCCCCCCCDBBCDBBCEBB??AAL?EF@B@CCBCCBB@BBDDD@C<AADD?B?CE?A@@@@B>@??>?0>B=??CC=CCBB@BDM@GD?AABDDD@CCCBBBBB@BDD@C?CDCCBBCC?BCCC@CCCDCCCCCCDCCCBBB?B@@>@DAF@CCBBBBDBB?BCCCC;C@C@BBDDD5CB@@@<@CCCCEGBCCACDDD3CCCCC@C@CD?BBDCBBB?B?BBBCCB?BCCF>BBBCCDCCBBBBCCDDCCC@C9::C@@<@?BCCBBBA@
@ATNG8:00985:01277
GATGGTAGCTCTGCTCTGACTCTCGTACTCATTCGTTTCGGAAGAGACAGGTACGTTAATAGTTAATAGCGTACTTCTTTTTCTTGCTTTCGTGGTATTCTTGCTAGTTACACTAGCCATCCTTACTGCGCTTCGATTGTGTGCGTACTGCTGCAATATTGTTAACGTGAGTCTTGTAAAACCTTCTTTTTACGTTTACTCTCGTGTTAAAAATCTGAATTCTTCTAGAGTTCCTGATCTTCTGGTGTCTGATCTGTATCACTACCATCGATAACCTCGAGTCT
+
BCBB>BBCBDFDDCBCCCCBDCBBBBCDCB??>?EDD>BB?B@DCCCEEEACCBDD@D@CCCB@D@BBCCCCCCCABBBBB1BB=A@A@8@@AB7;9B?CC@A@@CCCACCCDCBBB?CFC?B?CCCBCDCC?BCCC>AACBAABCCCBBCBB@@;@::8:B@D?BBCCBBBBC>A;;;;6;?BACCDDD5CCBBB>BCDBCBCCBB4:;:;*;@ACCAC@DC?BCCCCCC@C?AAADBB@BBB?BCCAAAEDCCCCCCECCCCC@C9:9B>>;?;ACCCCBBB
@ATNG8:00986:01247
GATGGTAGTATCTGCACACTCTGTCCAGAAGATCAGGAACTCTAGAAGAATTCAGATTTTTAACACGAGAGTAAACGTAAAAAGAAGGTTTACAAGACTCACGTTAACAATATTGCAGCAGTACGCACACAATCGAAGCGCAGTAAGGATGGCTAGTGTAACTAGCAAGAATACCACGAAAGCAAGAAAAAGAAGTACGCTATTAACTATTAACGTACCTGTCTCTTCCGAAACGAATGAGTACACATCGTCGTGTCGTGCTACCATCGATAACCTCGAGTCT
+
8/66;??>CA;<=BABC>?>==<::39994994445059>CC?@AB@AA7:6:AB::9:9'88;;<==?973?A87799444$4959)/0*///)////<?5669<8<<59>=.49939>>999B>DDCB@;@99924<8:<900)-05-/)/7///;<>7;;=<;@9B=8:<<7=<::=6===6??CCD3BB?BAAAA==??;@<888A;>987;;9?@::9;;;*/*/7:1:;:6::<BBB@>>:6///789=599B<<>>=;=877=;;6<;>?>773::
@ATNG8:00986:01259
GATGGTAGTGTGTCTCTGAGAGTAGTACTCATTCGTTTCGGAAGAGACAGGTACGTTAATAGTTAATAGCGTACTTCTTTTTCTTGCTTTCGTGGTATTCTTGCTAGTTACACTAGCCATCCTTACTGCGCTTCGATTGTTTGCGTACTGCTGCAATATTGTTAACGTGAGTCTTGTAAAACCTTCTTTTTACGTTTACTCTCGTGTTAAAAATCTGAATTCTTCTAGAGTTCCTGATCTTCTGGAGATATCATCAGCGAGCTACCATCGATAACCTCGAGTCT
+
>:;5.4:=<@AA@@>====CBBBCCDEDABAA@:;;C?BB?B?CCDDDCCACHCCC@BACCBB@CACCCCDCA@A@AAABB1@?<ABBC=@:>@196;7;@@CFCBCEAHIJDGD:;:;BB@D@CCCCBB;;::CCB>BBB<BB@BBBBBAB@@@@BCB@CJ@B@BCCBBBCBB?A;:::6:>B=BBBBB5BCBBC=A@BCCCCBBB=BBBB2BCBCE?B?BC@CCBDBCC?C?AABBBC>@@A@CDCCBCCCCCBCCCCCBBBC@B:;;A@?9?=??BCBBAC
@ATNG8:00988:01262
GATGGTAGCAGACGTGACAGTGCGCCAGAAGATCAGGAACTCTAGAAGAATTCAGATTTTTAAACACGAAGAGTAAACGTAAAAAGAAGGTTTACAAGACTCACGTTAACAATATTGCAGCAGTACGCACACAATCGAAGCGCAGTAAGGATGGCTAGTGTAACTAGCAAGAATACCACGAAAGCAAGAAAAAAGAAGTACGCTATTAACTATTAACGTACCTGTCTCTTCCGAAACGAATGAGTACTGCGTCTCACTCTCGCCTACCATCGATAACCTCGAGTCT
+
;6==5;;C959@6666>CCCCAA@C@@A@>@BBBBC9;8:BBBBCC?BB?B@AA@=<=<=(87(786--(--555818:<<<<<+:C@C5<;09@@9996997://)/5886;9;<?B@ABBBBB@@>>:?44.4:99299=9>>@A9@?B:;49>>>?B<B8BB====7==/4336;;===5:33./77777%790...3.22==,2-255516267===<<<?ECCC>@;>>?8<9838=>>BB@@@BBCBCB??@CCBBB>@?A;9849;<<:=6::>?=B88
@ATNG8:01011:01258
GATGGTAGCGCATATCAGCGCAGCCCAGAAGATCAGGAACTCTAGAAGAATTCAGATTTTTAACACGAGAGTAAACGTAAAAAGAAGGTTTTACAAGACTCACGTTAACAATATTGCAGCAGTACGCACACAATCGAAGCGCAGTAAGGATGGCTATTGTAACTAGCAAGAATACCACGAAAGCAAGAAAAAAGAAGTACGCTATTAACTATTAACGTACCTGTCTCTTCCGAAACGAATGAGTACTGCGTCTCACTCTCGCCTACCATCGATAACCTCGAGTCT
+
BBBB?B;6;CCDCCCCBBBBCGCCC>CCC@CBBBCB@B@BCCCBBB>AA>@?@>A>@>>>0@?CCB@CDDDCBB=@B99999*:A;A4;;;.;CC>CBBBDEBBA?B?BB@BBC?AABBACCCCCCC@@@BB?DBBB@CAA@BBCB?C@CCC?CCCD?BBB@CCCBBA>BA<A??;>=888*9>=9:9:9::%0>;>000@@ABB?>;>CBB<?;?@CCD@BCBCCCC?B?AAA<A???BBBCBBBBBBBCCCBCCCDDCBB?BCC@D9::AAA;?<>@@ABBBB
@ATNG8:01016:00674
GATGGTAGGCGAGAGTGAGACGCAGTACTCATTCGTTTCGGAAGAGACAGGTACGTTAAATAGTTAATTGCGTACTTCTTTTTCTTGACTTTACGTGGGTTATTCTTGCTAGTTACACTAGCCATCCTTACTGCGCTTCGATTGTGTGCGTACTGCTGCAATATTGTTAACGTGAGTCTTGTAAAACCTTCTTTTTACGTTTACTCTCGTGTTAAAAAATCTGAATTCTTCTAGAGTTCCTGATCTTCTGGGTCTACGCCTACGTCGCGCTACCATCGATAACCTCGAGTCT
+
:<=@@ACB?BBA<A<B@BBCBCBB@@<900//)/<<<244.4.44/6769+//999)//(3777,3,3,33;788<6?@AAA'77133379(225555-5169(--)-,,2220,,.7769:4//..349..2<9<;2<==<9>;;;::??>==@@>;;:15662882;58<<:9>>:9/55877*51958>:::*77353'.....9:88>2;;;;:%::79:1:377-6=;;95707.5.....055==1<8536--(---97779:?>=?368;<<//(//57766999
@ATNG8:01019:00663
GATGGTAGGAGACACGTCGCACACGTACTCATTCGTTTCGGAAGAGACAGGTACGTTAATAGTTAATAGCGTACTTCTTTTTCTTGCTTTCGTGGTATTCTTGCTAGTTACACTAGCCATCCTTACTGCGCTTCGATTGTGTGCGTACTGCTGCAATATTGTTAACGTGAGTCTTGTAAAACCTTCTTTTTACGTTTACTCTCGTGTTAAAAATCTGAATTCTTCTAGAGTTCCTGTCTTCTGGCGCGATGATGTCGCCTACCATCGATAACCTCGAGTCT
+
BCCC@C@@?@ECDCCCCCCCCCCBBBGECCBB@BCCC>CD?B?BCDBCAA>CBBBC>A>ABBC@C?CBBBBBBAB;@@?@=1AB>A@A@9@B?>;>@@<?@9>>?AAA??????AAA:?AC=D=>>=>;==><??A>7;;A899>>@@@BCA>>><===<BA<A<<=<@AAAAA8=>?DD5>:><@@@@@/>===<188::??FA@@8<===.=???A=A=??;?AADA@@;@<AAA=;:89;6///999;@@@@@AA;AAA;A:::A??=A9=>AA>??A
@ATNG8:01020:00640
GATGGTAGCGCGACGAGCGTAGACCCAGAAGATCAGGAACTCTAGAAGAATTCAGATTTTTAACACGAGAGTAAATCGTAAAAAGAAGGTTTTACAAGACTCACGTTAACATTATTGCAGCAGTACGCACACAATCGAAGCGCAGTAAGGATGGCTAGTGTAACTAGCAAGAATACCACGAAAGCAAGAAAAAGAAGTACGCTATTAACTCTAACGTACCTGTCTCTTCCGAAACGAATGAGTACAGAGAGTACGATATGTCTACCATCGATAACCTCGAGTCT
+
@6959==;@;<=<<>B9;;CBBADD7BBA=A@00096<6<:;<<899=;6;6ABABAAAA2A=ACBBA@=7,,,*,,,,2222(68183===1===>BBAAA>>>A<A:7:98::5;===BBBBCMCCCCCCCABBBB@B?@?BCBC?B?B::8;C@@@CCD?BBCABA?BB?BBB=@?887)99939AAAA3BB?B???BA?::7:<;;;@@=A@CDF@BBBCBCD@C>@@C=C?@<@@@ACCBBBCBBBCAAABBBBBBB@BB?BA@@B>95::>?A@@@AA
@ATNG8:01020:00648
GATGGTAGTGTGTCTCTGAGAGTAGTACTCATTCGTTTCGGAAAGAGACAGGTACGTTTAATAGTTAATAGCGTAACTTCTTTTTCTTTGCTTTCTGTGGTATTTCTTGCTTAGTTACACTAGCCATCCTTACTGCGCTTCGATTGTGTGCGTACTGCTGCAATATTGTTAACGTGAGTCTTGTAAAAACCTTCTTTTTACGTTTACTCTCGTGTTAAAATCTGAATTCTTCTAGAGTTCCTGATCTTCTGGGATGTGTGCGCAGTGCCTACCATCGATAACCTCGAGTCT
+
::>>;9<BB@@A@;666<<==>CCCCCCCB??=?@@B;;<5;;)9::>;994555555)575444.58665>;;;2668==??>*:990445:1444447:444(4:1///)/9;7<@><<;==4=995;8=@@@@@9:4:AAB=B;;;<;BBBBBAAAAAA<@@A;??<@=?A>:::??@;=99999'98>:99999$9@@@=:@9;9999555.555&55955.549<7;@=9955.54;=>>>>9<<<?6?99;>@BA:;9>>::4:??;@B@?;;:6:;@?@DDDBA
@ATNG8:01024:00655
GATCACGTGTGCTCTCTCGTACTCATTCGTTTCGGAAGAGACAGGTACGTTAATAGTTAATAGCGTACTTCTTTTTCTTGCTTTCGTGGTATTCTTGCTAGTTACACTAGCCATCCTTACTGCGCTTCGATTGTGTGCGTACTGCTGCAATATTGTTAACGTGAGTCTTGTAAAACCTTCTTTTTACGTTTACTCTCGTGTTAAAAATCTGAATTCTTCTAGAGTTCCTGATCTTCTGGGTCTCTCTCTCACGCACTACCATTCTTACTAACCTGCGAGTCTTAT
+
999//////////9:;><<<<<4459499;<6>@<AACBBBBBIAFCD@@>@@GDEE;<;;AAAABA?A7=;;;;,;>289;7.7@=>9?@@=@B<??@A=?7>>AAABBB@A?A=A=AA@>==>?=BC@@<>===>>>>???A?;;;B=988<@@:@9:;:@>?;=>:;;@>>2@<A97////(/6333)--7---7:8;-5552$2778?;?;AA5:;BBC>><>9<<====8===@9@@BA@>==>AAA>>>;;;;6;<9:6033394=-3363322--(-,
@ATNG8:01024:00660
GATGGTAGTGTCATATGAGAGTGTGTACTCATTCGTTTCGGAAGAGACAGGTACGTTAATAGTTAATAGCGTACTTCTTTTCTTGTCTTTCTGTGGTATTCTTGCTAGTTACACTAGCCATCCTTACTGCGCTTCGATTGTGTGCGTACTGCTGCAATATTGTTAACGTGAGTCTTGTAAACCTTCTTTTACGTTTACTCTCGTGTTAAAAATCTGAATTCTTCTAGAGTTCCTGATCTTCTGGGATGTGTGCGCAGTGCCTACCATCGATAACCTCGAGTCT
+
/;44.499555;=<<<A<AAAAA@@955<<::37///)/9)/)///77==9AA@<<25.4;59469555;;;<<:74444&486444<<44549:288:*//5///88<8;;<==B>>>BBC=B:@?B;;;;;6;:CJAC;:;::AABBBBBCCBA?C@A=@G<@7;;;;;BCBB4:;:;.9<@=::;:.9>??A7;;BBAAA@BA;AA@@0ACCDF@D?CCECICCBBG?@?@BBBCB>A000,0000<<<=@??>@@B9???9=@=:9993=5????A@@@
@ATNG8:01024:00686
GATGGTAGGACGAGCGTCTGAGAGGTACTCATTCGTTTCGGAAGAGACAGGTACGTTAATAGTTAATAGCGTACTTCTTTTTCTTGCTTTCGTGGTATTCTTGCTAGTTACACTAGCCATCCTTACTGCGCTTCGATTGTGTGCGTACTGCTGCAATATTGTTAACGTGAGTCTTGTAAAACCTTCTTTTTACGTTTACTCTCGTGTTAAAAATCTGAATTCTTCTAGAGTTCCTGATCTTCTGGTGTCGTCTATCATGTACTACCATCGATAACCTCGAGTCT
+
4:44.59;5:44554499;<;;;=8;=56666:><>>5<<04.4994559.55666:?9;;;95;6;<<<<<<6615;<<<*;:5;:<>45555055>166466=?==:=B?CADED@DCB?C@DFBCBBBB>BBBB@BBCB@AA@B@AA@@@AC?CFD?BB<@8>=;00/???<EBBB@0?29459>>>+::555)59995595597@CAC196>?=:;6;B;@@BDCBB@C@BBCCBB::;@<@0000<;;;BBA;::ACBCA@@00/;=>;B899?99888
@ATNG8:01028:00644
GATGGTAGGCACTGCGCACACATCCCAGAAGATCAGGAACTCTAGAAGAATTCAGATTTTTAACACGAGAGTAAACGTAAAAAGAAGGTTTTACAAGACTCACGTTAACAATATTGCAGCAGTACGCACACAATCGAAGCGCAGTAAGGATGGCTAGTGTAACTAGCAAGAATACCACGAAAGCAAGAAAAAGAAGTACGCTATTAACTATTAACGTACCTGTCTCTTCCGAAACGAATGAGTACACATCGTCGTGTCGTGCTACCATCGATAACCTCGAGTCT
+
<<<<?BBC@AAACCCCBDBAABBCC>@@A?BBBCBB>B?BABC@@A@CC@C?BCBBBCCC3C?BBBAAAB974=588CCCCC1CD?A?ACC9BCB@=;;BB;;;B@B=CC@:99?BAAABCCDCCA@AC@@>?<<00-0=>@ABBB@F@C@@>ADECCCCE=A@?AAB?BB@CCC?BB@AA9898::::;:*:>7;;;>ABB;;7;=AA@A<A=AABBB@CCCCCDD?B@CBA<BCB?CBBBAACDCCBACBBB;;:AA@@ACAA=?????::4:>A@A???C>
@ATNG8:01031:00640
GATGGTAGCGAGCGAGTGTGTATACCAGAAGATCAGGACTCTAGAAGAATTAGATTTTTAACACGAGAGTTAAACGTAAAAAGAAGGTTTTACAAGACTCACGTTAACAATATTGCAGCAGTACGCACACAATCGAAGCGCAGTAAGGATGGCTAGTGTAACTAGCAAGAATACCACGAAAGCAAGAAAAAAGAAGTACGCTATTAACTATTAACGTACCTGTCTCTTCCGAAACGAATGAGTACAGAGAGTACGATATGTCTACCATCGATAACCTCGAGTCT
+
@:::7<555=;;;>>>?>>CDC=BB:==C@CC@@?C455=<;;BA7??<?:?@99999$98==;?=<=39,7;379=?@@@+@F@C>BBB600<;00/9<::<>08-7:599917<87:B@=BCBBABA@@9>?9927<==?B=B>A;>00+0996::;A?@BBBBB=BC=>?=?>>;::35/-(------$--(././9;<8565:99886:;@>CCC@BBBBCCB?B?BBC=CCC?BABBBDBBBCAABBBA@BBDBAB==>A7::AAA@?<?<?>>>AAA@
@ATNG8:01033:00640
GATGGTAGATACTCGCTGATACACCCAGAAGATCAGGAACTCTAGAAGAATTCAGATTTTTAACACGAGAGTAAACGTAAAAAGAAGGTTTTACAAGACTCACGTTAACAATATTGCAGCAGTACGCACACAATCGAAGCGCAGTAAGGATGGCTAGTGTAACTAGCAAGAATACCACGAAAGCAAGAAAAAAGAAGTACGCTATTAACTATTAACGTACCTGTCTCTTCCGAAACGAATGAGTACTGTATCTATGTGTGCGCTACCATCGATAACCTCGAGTCT
+
CBCC@CBBBCCCCCCCFCDCBBCBC=CBD?BBCBA@=A<??BBBBB?CC@C?BBAAABCB3C???@BB@@9967056ABFFF5BB?B4;;;6;AC@<;::BB@BB?B<A@@CCC?BACCBCCDCCCCGCBBB@CBAA>AAABBBBB?B?C99:;AAABBBD?CCBBBB?BB?BCB?BC?==57875879899%8848868ACB>><><>>>>=B=@@DCCACBBBBCC@D?AAC>CCC?ABBBCBBBBBBAB>>>@BBBBBBCCCA<A?@?@@?<@<@AAA@?>>
@ATNG8:01037:00657
GATGGTAGTGTGTCTCTGAGAGTAGTACTCATTCGTTTCGGAAGAGACAGGTACGTTAATAGTTAATAGCGTACTTCTTTTTCTTGCTTTCGTGGTATTCTTGCTAGTTACACTAGCCATCCTTACTGCGCTTCGATTGTGTGCGTACTGCTGCAATATTGTTAACGTGAGTCTTGTAAAACCTTCTTTTTACGTTTACTCTCGTGTTAAAAATCTGAATTCTTCTAGAGTTCCTGATCTTCTGGACGACGCGCACTGACACTACCATCGATAACCTCGAGTCT
+
ABBB?BCDCDDCCCCCBCCBBBBCCCBAACCC@BBBC<AB?B@CCDEDCC@CCCCC@C@BBBC@FBCBCCCCCCC@CCBCB2AA?ABCG>BBBA8;9@=@CACDCCCCACDCCBBDD@DBB?B@CCCA@ADFBCC@@>ABBCBBBBBBBBFCBAA>A@A>@CAE?BBCCBBBCB?A@CDC;C@B=@@@@@,?@AAB<AACCCBBAAA>BECE3CA@AC?B?CC@CCCCBBB@C@BBBDAA=A@A=AD:::BB@BAA@@CCBBBBB@BBBACBB@B?BCCCCCCC
@ATNG8:01040:00667
GATGGTAGCAGACGTGACAGAGCGCCAGAAGATCAGGAACTCTAGAAGAATTCAGATTTTTAACACGAGAGTTAAACGTAAAAAGAAGGTTTTACAAGACTCACGTTAACAATATTGCAGCAGTACGCACACAATCGAAGCGCAGTAAGGATGGCTAGTGTAACTAGCAAGAATACCACGAAAGCAAGAAAAAGAAGTACGCTATTAACTATTAACGTACCTGTCTCTTCCGAAACGAATGAGTACAGAGAGTACGATATGTCTACCATCGATAACCTCGAGTCT
+
@9:6:>?CCDCCC?AA<?CCCCDCC@CCC?BA@@@CAF?BBBBBBB?BB@B>AABBBBBD2@=AA@@===00*/:18600///$9949.555&5:929:55==<=A6949@;>AA?AB??ACCHFDCCCC@@A@BAA@=A@AABCCC?B?B:;7;BBCBBBC@BBBBBB?BC?CCC@CCBAA8898199:::*6808:;;?@A??<?=@@?@=B===BCC@CBBBCDC?C>AAE@BCB?BAAABBABADDBBB>>>BBBCABBB?A<>899=65166<<>@@@@@
@ATNG8:01043:00673
GATGGTAGTATAGAGCTCTACATAGTACTCATTCGTTTCGGAAGAGACAGGTACGTTAATAGTTAATAGCGTACTTCTTTTTCTTGCTTTCGTGGTATTCTTGCTAGTTACACTAGCCATCCTTACTGCGCTTCGATTGTGTGCGTACTGCTGCAATATTGTTAACGTGAGTCTTGTAAAACCTTCTTTTTACGTTTACTCTCGTGTTAAAAATCTGAATTCTTCTAGAGTTCCTGATCTTCTGGGTCTACGCTCGTCGCGCTACCATCGATAACCTCGAGTCT
+
CA@@<B=BBBCCCCCECCCCCCCCBCACDC@@=@@?A;AA=A=AACBBBC<??AAB?B?BBBB>B>BBBBB@??A=AA>CC/A?:>655)8>==:??;5;@7=;;;9;3:=????@B=>>><A<AA@>>==@=CBAA:>>A>>>=@@@@B?:::A::;;>??<@<;;:@??>??7;;?EE5?;?;??FFF.;;;;;1;;@??>;://+/:;:,:;>>C=C>??;@ABA>>=;A<>>>>><8<@CD9@?>>>>>@>>@@<<<666606;;=;9;7A>?>>>>???
@ATNG8:01044:00685
GATGGTAGCTCTGCTCTGACTCTCGTACTCATTCGTTTCGGAAGAGACAGGTACGTTAATAATTTAATAGCGTACTTCTTTTTCTTGCTTTCGTGGTATTCTTGCTAGTTACACTAGCCATCCTTACTGCGCTTCGATTGTGTGCGTACTGCTGCAATATTGTTAACGTGAGTCTTGTAAAACCTTCTTTTTACGTTTACTCTCGTGTTAAAATCTGAATTCTTCTAGAGTTCCTGATCTTCTGGTGAGATATGCATGATGCTACCATCGATAACCTCGAGTCT
+
;6<<8<655=<666>>B:;9CCCCCDBBBBBA?ABBC;@@?B?CDCCCCC<C>CBC@B?BB?BB>B@BBBCCDCAA<99:99):@8<984/3B??6:9:27>1383388-37>;A@BB>AAA;?<?BABB??A<??>>188;;;;:>::;??AAAC588=9=><A<==:;:89//*.5::;/;5@;@=;;;,=;666)--3---366;0888'2222849355,5<;9=9<695:<<=9:06//)/669>???AAA@@@>;;39=0---3666490:>>>>@@?
@ATNG8:01046:00681
GATGTAGCACGACCGACGATTGTACTCATTCGTTTCGGAAGAGACAGGTACGTTAATAGTTAATAGCGTACTTCTTTTTCTTGCTTTCGTGTATTCTTGCTAGTTACACTAGCCATCCTTACTGCGCTTCGATTGTGTGCGTACTGCTGCAATATTGTTAACGTGAGTCTTGTAAAACCTTCTTTTTACGTTTACTCTCGTGTTAAAAATCTGAATTCTTCTAGAGTTCCTGATCTTCTGGACAGAGTGTGCAGATACTACCATCGATAACCTCGAGTCT
+
A==@;55:;<<<>)//7///,//:==@B<295<<4>>>B<@A;BBBE@998@@=A?ABBB?C>BCBBBBBBB@BCBBA/9828878(7?;8<?@<@B<???>>@0556652/9599>*/(/5----/.389;A=;;88<=;:?>=>889>>;@>@;==5;3:><<=8<>>8>;;97*53;055;;;*66697-..7779=88;;@>@<)8../60606718<;?ABA<A<99/:>;///;8;:7;<70/0///69::<=;>8899<;<<6=6><BBB>>@
@ATNG8:01049:00656
GATGGTAGACATATCGTACTCTCTGTACTCATTCGTTTCGGAAGAGACAGGTACGTTAATAGTTAATAGCGTACTTCTTTTTCTTGCTTTCGTGGTATTCTTGCTAGTTACACTAGCCATCCTTACTGCGCTTCGATTGTGTGCGTACTGCTGCAATATTGTTAACGTGAGTCTTGTAAAACCTTCTTTTTACGTTTACTCTCGTGTTAAAAATCTGAATTCTTCTAGAGTTCCTGATCTTCTGGTGTCGTCTATCATGTACTACCATCGATAACCTCGAGTCT
+
@@BB?CECCCCBCBCCCBBBC:;;CCCCBBBB?BBBC<BB>B?BBBBBBC@BAAAB?C?CAAA?A>AAA?@@A@>;?ABAB/=<7;778(5:0/9;//*/80556=AA;A???@>CC8>>@<?<@@?>>>>>=>>>A:==@:::@@@@@@@999:,//:5:<7@<@@>>???;;7:@@BB5B<A<ADCBB/@?===4===888@>?><=@@@,9///;383>B;AAAABAA;A<AA?=>==@@@<@@@@@>;;;B=<==<<<<;:5::::9991617==;;@:6
@ATNG8:01060:00645
GATGGTAGCTCTGCTCTGACTCTCGTACTCATTCGTTTCGGAAGAGACAGGTACGTTAATAGTTAATAGCGTACTTCTTTTTCTTGCTTTCGTGGTATTCTTGCTAGTTACACTAGCCATCCTTACTGCGCTTCGATTGTGTTCGTACTGCTGCAATATTGTTAACGTGAGTCTTGTAAAACCTTCTTTTTACGTTTACTCTCGTGTTAAAAATCTGAATTCTTCTAGAGTTCCTGATCTTCTGGTGTCTGATCTGTATCACTACCATCGATAACCTCGAGTCT
+
@?@@;@;?@DBBCBCCEDCCCCDCCBBBBAAA?BBAB<BB?B?BCBBBBB=;5555.4.4@<A=B@BABB@B@<<79====,==:>>A@:@@@>7<<>@CC@CCCCCCACCBBBECB?BAA>AAHCCBCDCD@DCBB@CDGC@BBBCBBBCBAAC?B;;;;B@C?@AABBBCFHBECCCC=CAE@CCEDH5CBAAC>CBBBBBBCCC?CCBB2BAAAC?@?AC@DCBDDCE?A?@A@ACD@CDC@CCDBAAADCCCCCCCCCCBB?B;;;A@@<@>BBBDCCCC
@ATNG8:01061:00656
GATGGTAGACATATCGTACTCTCTGTACTCATTCGTTTCGGAAGAGACAGGTACGTTAATAGTTAATAGCGTACTTCTTTTTCTTGCTTTCGTTAGTATTTCTTGCTAGTTACACTAGCCATCCTTACTGCGCTTCGATTGTGTGCGTACTGCTGCAATATTGTTAACGTGAGTCTTGTAAAACCTTCTTTTTACGTTTACTCTCGTGTTAAAAATCTGAATTCTTCTAGAGTTCCTGATCTTCTGGGCAGACTCTCACACGCCTACCATCGATAACCTCGAGTCT
+
@?BB:BCCBCCCCECCCCCCCBBBDCCCCA@@;?@=A9::4:=@?>BBDE?BABBB?C?CBBB?B?BCBAA?>27+25555(5:3?@AA7>9838>>:::.::-687556,59=>>@AA<@??<>:>A?==>??<@@AA;@?A>>>>>>@A?????>8:;;:==:>;===AAA@==6;;?AA5A8<7::9:9):=::;2::://-9--/6:<;=,==@@@<@<==:=??@>>><A<AAAAAA987;;4;///999;@>>>AAB:<===>>>>>>A>D<@;889666
@ATNG8:01061:00668
GATGGTAGTCGCTGATGATATCTCCAGAAGATCAGGAACTCTAGAAGAATTCAGATTTTTAACACGAGAGTAAACGTAAAAAGAAGGTTTTACAAGACTCACGTTAACAATATTGCAGCAGTACGCACACAATCGAAGCGCAGTAAGGATGGCTAGTGTAACTAGCAAGAATACCACGAAAGCAAGAAAAAGAAGTACGCTATTAACTATTAACGTACCTGTCTCTTCCGAAACGAATGAGTACGTGTGACGTACGTGAGCTACCATCGATAACCTCGAGTCT
+
CBCC;C?AACBCAB@BCGDBBCCCBCCC@CCCAAA@D@CBA@?@B?BB?B?AA@99999(9?CCCBCCBBAAA;>?=>???0?B>C=@@@9BCC@CCCCCCGBA?A@DE@CBB@BCAABBBBCCCCDBBBC@DDBB>A@BBBBBB>BACAA>ABCCCCCB@BAAAAB@BC@A@A?B@@@?8?<=999999(:@;A888AA@@><A;????;?=AAE@@>@BB@AAA?B?BBE>CBB?BBBBBCDC@@@ABCCCCBBBBBBAACC@D888BAA>B>BBBBBB@?
@ATNG8:01062:00643
GATGGTAGTATCTGCACACTCTGTCCAGAAGATCAGGAACTCTAGAAGAATTCAGATTTTTAACACGAGAGTAAACGTAAAAAAGAAGGTTTTACAAGACTCACGTTAACAATATTGCAGCAGTACGCACACAATCGAAGCGCAGTAAGGATGGCTAGTGTAACTAGCAAGAATACCACGAAAGCAAGAAAAAGAAGTACGCTATTAACTATTAACGTACCTGTCTCTTCCGAAACGAATGAGTACACACTCTCATATGACACTACCATCGATAACCTCGAGTCT
+
@5;97;;;BBC;;9<<@@=BA?<;;2455.449944.458:9555<8<<79437373888$3,3799;B==<AC;?>999999#44.5.555&5994;666<;;//)/399589;5553496<B>CCCBB:;9?AAAB8;;;;A@::6;>A;;6;@?=:@00,0@=>@A>9917?<6888>;,337433333$3839887778//(/35558485;:@;;5;@A@=@@*.)-58/7--(-9;;;373:888::=<=8=AA????>?=A:00//0)0)0;;;==;;
@ATNG8:01063:00661
GATGGTAGATACTCGCTGATACACCAGAAGATCAGGAACTCTAGAAGAATTCAGATTTTTAACACGAGAGTAAACGTAAAAAGAAGGTTTTACAAGACTCACGTTAACAATATTGCAGCAGTACGCACACAATCGAAGCGCAGTAAGGATGGCTAGTGTAACTAGCAAGAATACCACGAAAGCAAGAAAAAAGAAGTACGCTATTAACTATTAACGTACCTGTCTCTTCCGAAACGAATGAGTACACATCGTCGTGTCGTGCTACCATCGATAACCTCGAGTCT
+
BBBB<BBCCCECCCCCCCBBBBBB@ACD@CCAAAA?D?CCCFBCA>AC3949AA@@AA@+:6@B=BBC>=85=.66;;:;;':B;<2595&5>94;A?@DECCF?A?AB@BBB>BB@?@CCCFBBIFDCBA=A;;;<@?@AABCD?D?D<<7;A@@@CCE?@??AAA?BB?CDC?ABBCC<><;:000000%//)////>@@?>:=99:;=:@<AAEEE@B@@@BDD>@>@CD>AAC????DCBBBBBBBBBBBAAACCA???BA=AA@@AAB?B?BBBAAABB
@ATNG8:01014:00717
GATGGTAGTGTCAATGAGAGTGACTCATTCGTTTCGGAAGAGACAGGTACGTTAATAGTTAATAGCGTACTTCTTTTTCTTGCTTTCGTGGTATTCTTGCTAGTTACACTAGCCATCCTTACTGCGCTTCGATTGTGTGCGTACTGCTGCAATATTGTTAACGTGAGTCTTGTAAAACCTTCTTTTTACGTTTACTCTCGTGTTAAAAATCTGAATTCTTCTAGAGTTCCTGATCTTCTGGGATGTGTGCGCAGTGCCTACCATCGATAACCTCGAGTCT
+
B@@@:B>BCCCBC?BBCGGCBBCCBDCB?BCCD>CC?B@DBBBCCC@BBBBB@C?BBBB@B@CBBBBBBAA;98777(9@;?9:928@@A;??A=AA>BBBBBB?BBBBB>>A;D@@<@===<====@=AAAA;??A?@@???@@@@==<=;<==<@B<A;??AAAD?@@;??@??5@=C;>?AAA/>@>>=5=;A>>@A>==:<>>@/@???D>D<<=:>@?B>>>:@:?A@@@>9;;<<4;///=;;:;:B>>>=5=::4:///=;=7A<AAAAA>>9
@ATNG8:01017:00696
GATGGTAGACACGTGTGCTCTCTCGTACTCATTCGTTTCGGAAGAGACAGGTACGTTAATAGTTAATAGCGTACTTCTTTTTCTTGCTTTCGTGGTATTCTTGCTAGTTACACTAGCCTTCCTTACTGCGCTTCGATTGTGTGCGTACTGCTGCAATATTGTTAACGTGAGTCTTGTAAAACCTTCTTTTTACGTTTACTCTCGTGTTAAAAATCTGAATTCTTCTAGAGTTTCCCTGATCTTCTGGGTGTATCAGCGAGTATCTACCATCGATAACCTCGAGTCT
+
@;?;:>>CECBCCCBBAABCDEDCGBA@@CDC>BBDD>CB?B@BCBAABB<??@9:388??@@>A>@AABBAAAD@CCCCC2=<<?866,2@@@@CB@<@@,00/.7727799>>@@<A9=:><@@A>>>5616A::187>8886<9:=>=@???<???8<;1818>BBB>=>A7;;BBB3@:>:=CDDD/@@::92:///99755:+2222$266686;6::388=:9222'22'279:22029@=05598878755:<<<?@@@B;:;;;;??;@=A?::9///
@ATNG8:01021:00709
GATGGTAGCTATACGTATATCTATGTACTCATTCGTTTCGGAAGAGACAGGTACGTTAATAGTTAATAGCGTACTTCTTTTTCTTGCTTTCGTGGTATTCTTGCTAGTTACACTGCCATCCTTACTGCGCTTCGATTGTGTGCGTACTGCTGCAATATTGTTAACGTGAGTCTTGTAAAACCTTCTTTTTACGTTTACTCTCGTGTTAAAAAATCTGAATTCTTCTAGAGTTCCTGATCTTCTGGACAGAGTGTGCAGATACTTCCATCGATAACCTCGAGTCT
+
BCCB;C=BBCCCCCCCCCCBBBCCCCCCCDBB?BDDD=BB@C@CCCBBAA?AACA@=A?AABC@B@BBBBBBB=B?CBDCC3BB?A978)2??>>B:949A<@???;=8?==>?=>9<A>1618>>??@@@8<:9:;>?>>>>;;;@@BB>>>@<@BB6:8:><?>>>@@@A@6::<<<2=<@<AAAAA/AB888-9;;;@@A@A@5::::8$777784869939==AA<8/3.3///=@566;=B>>>??AAB>>>??@@8:6:<>>>AAAC=A;AA=====>
@ATNG8:01036:00697
GATGGTAGTGTGTCTCTGAGAGTAGTACTCATTCGTTTCGGAAGAGACAGGTACGTTAATAGTTAATAGCGTACTTCTTTTTCTTGCTTTCGTGGTATTCTTGCTAGTTACACTAGCCATCCTTACTGCGCTTCGATTGTGTGCGTACTGCTGCAATATTGTTAACGTGAGTCTTGTAAATCCTTCTTTTTACGTTTACTCTCGTGTTAAAAATCTGAATTCTTCTAGAGTTCCTGATCTTCTGGGATGTGTGCGCAGTGCCTACATCGATAACCTCGAGTCT
+
;;BB?BBABB>>===>>AA@@@BBBBBBBBBB@AA@A;AA>B@DBCCEGE?BBBGE@CACCCC>B>;;:A@A?;@;59:9;';?:@@CC<;594.55<8<=<@?==@C@CCDCHCBA?ABB?CACCCCAABCACCCC?B:;;CCBBDCBBDBBBA@BBB@BC?C=@@AAAAB@@?ABCD=AA@C=@@@@A,AB;;;7<AAABBAACBEGHHL5DBBBC@CBGGBDBAACCBAE?BBBCBB@@<>@9@0000>@ABBBAAAD@CCCAA@JGGD@C?CCEDBB::
@ATNG8:01042:00724
GATGGTAGTGTGTCTCTGAGAGTAGTACTCATTCGTTTCGGAAGAGACAGGTACGTTAATAGTTAATAGCGTACTTCTTTTTCTTGCTTTCGTGGTATTCTTGCTAGTTACACTAGCCATCCTTACTGCGCTTCGATTGTGTGCGTACTGCTGCAATATTGTTAACGTGAGTCTTGTAAACCTTCTTTTACGTTTACTCTCGTGTTAAAAATCTGAATTCTTCTAGAGTTCCTGATCTTCTGGATAGCGACGCGATATACTACCATCGATTCCGGATAGTCT
+
?;<=:@=BBBBBABABBBCCCCCBBBB@@A??=?ADD>DC@CACCB@@BHGGBAAB?B@CBAC7;9;BBBBCB:;499949$4;7<>@@7==?>ACCCACC?AA@CCD?DBBBBDCCABBBAD@BBCDBBAA?A@AC=BBB;;<;BAA@@@;::D?::;>::4929=?@@A@>@69:@A:?=?>;;;;.9<<<>,00@BBBCCCC4;;:;*;=@@A?A@CB@DDCBBBC9;8;CBBBC>@@A<@AAA@ACCCC;;;BBCBCBB:;;B;:93929<@?@CBB;
@ATNG8:01047:00710
GATGGTGCGTGAGAGAGAGACCCAGAAGATCAGGAACTCTAGAAGAATTCAGATTTTTAACACGAGAGTAAACGTAAAAAGAAGGTTTTACAAGACTCACGTTAACAATATTGCAGCAGTACGCACACAATCGAAGCGCAGTAAGGATGGCTAGTGTAACTAGCAAGAATACCACGAAAGCAAGAAAAAGAAGTACGCTATTAACTATTAACGTACCTGTCTCTTCCGAAACGAATGAGTACACATCGTCGTGTCGTGCTACCATCGATAACCTCGAGTCT
+
>:<B>ABBBCFBBBBBCCDCDC>BBB?CCIECC?CACBBA@AC@CC@E@:9;CCCCC3B?BCCCCCCCBBB<A@ACCCC5BB@C=AAA9ABC?CCCCCCBBB@C?BB?CCD?CBBBBBBCDDFCCBBAC@BBBC?B@?>?A@A=A=A;;7;BAAACBC?BBCAAA?CC@BBB=A@?==59:99?DEDD2CB<@;;;;>?@A=B<B===<@<@?BCMACAA@CAC=@=@DE>BAB?BBBCBBBBCBBBBBCDCCBBBBBBB@@=@???BAA>B?BBBBBB>=
@ATNG8:01049:00723
GATGGTAGGCGACATACATACGCGCCAGAAGATCAGGAACTCATAGAAGAATTCAGATTTTTAACACGAGAGTAAACGTAAAAAGAAGGTTTTACAAGACTCACGTTAACAATATTGCAGCAGTACGCACACAATCGAAGCGCAGTAAGGATGGCTAGTGTAACTAGCAAGAATACCACGAAAGCAAGAAAAAAGAAGTACGCTATTAACTATTAACGTACCTGTCTCTTCCGAAACGAATGAGTACTATGTAGAGCTCTATACTACCATCGATAACCTCGAGTCT
+
0///6:;<@AB@=666;::54596<8<>?7<<@66/:;789///:::39:04038:88::8'87445=999:887.7933333$3:-3-333&333,383339937/36;;2875-2665>?>BBB:;:DEBB?BBBC?ABAAAACB?B@CBB>AABCBBBB?AAA???@CA=>88188<>>7;;;9776666$360----256896:5877738055@@@<@@=BCCD@B@CCC>CBA=;;;AAACBCBBBCCAAACCBBBAAABA;?888=8818:;;;AB@@@
@ATNG8:01061:00702
GATGGTAGAGTACAGTGTAGTAGACCAGAAGATCAGGAACTCTATAAGAATTCAGATTTTTAACATCGAGAGTAAACGTAAAAAGAAGGTTTTACAAGACTCACGTTAACAATATTGCAGCAGTACGCACACAATCGAAGCGCAGTAAGGATGGCTAGTGTAACTAGCAAGAATACCACGAAAGCAAGAAAAAGAAGTACGCTATTAACTATTAACGTACCTGTCTCTTCCGAAACGAATGAGTACGTGTGACGTACGTGAGCTACCATCGATAACCTCGAGTCT
+
@@;;05<:@CBB=9;6C>@BCCDCC?BCI@CB;;;@=A699DCCAA=@@:@<??>====<,<:@987A?>;>??>8>?/////$//(/(///&/863677855533.3...(.5523359>=??>BCCCCCBB?A????BBAA@A@?<@=A::8:BBBBBCB?AAAAAA?CC?CCC>AAAAA8A??;:ABCB/@@:=878>>@=>:<<A===<@=AACCC?CBBBBCC@C@BBB>BDF?BAABBBBBBBBABCCCCCBBCACCBD@=@000=@=9=:@AAABB??
@ATNG8:01062:00726
GATGGTAGCGCACACATAGATACAGTACTCATTCGTTTCGGAAGAGACAGGTACGTTAATAGTTAATAGCGTACTTCTTTTTCTTGCTTTCGTGGTATTCTTGCTAGTTACACTAGCCATCCTTACTGCGCTTCGATTGTGTGCGTACTGCTGCAATATTGTTAACGTGAGTCTTGTAAAACCTTCCTTTTACGTTTACTCTCGTGTTAAAAATCTGAATTCTTCTAGAGTTCCTGATCTTCTGGAGATACACATGATACTCTACCATCGATAACCTCGAGTCT
+
>>>D@C>AB=?>;AAAA?@@?BBBAB@B////+/:<<5<>@C@BBBCCBB@BBBBB@C@EBBC@L@B;;;@@AAA=@@@@@0@A<??@A;@>@B;A@B?BC:;;ACCC@CBCCCCCD?BBC?C?CAABBBBC?AABB?BCCCCBAAAAAAAA000:<00-0@;@;>AAAACAA@;>0000+0+0*0+000+08==@000ABBABBBB=@<@<099=;;7;9=B?B@@@@59059<??@??<?BC?>?@999@999>>>@??@A@B?A:99?::29=A>>>@?>>
@ATNG8:01016:00771
GATGGTAGATATATGCTCGCTCTACCAGAAGATCAGGAACTCTAGAAGAATTCAGATTTTTAACACGAGAGTAAACGTAAAAAGAAGGTTTTACAAGACTCACGTTAACAATATTGCAGCAGTACGCACACAATCGAAGCGCAGTAAGGATGGCTAGTGTAACTAGCAAGAATACCACGAAAGCAAGAAAAAAGAAGTACGCTATTAACTATTAACGTACCTGTCTCTTCCGAAACGAATGAGTACTGTATCTATGTGTGCGCTACCATCGATAACCTCGAGTCT
+
BCBB@CCCCBCBCBCCCECCCCBBB?BCC@CCBBBA>B@CBBBBBB>BB>C?CCDBBBBB+<8>==CB=B8:6@79>CCCBB5BB>A7;;;6;EC?;:;ABBCCC@B@BC@BBD=AA@ACBBCEBBCCDBBB@BBBB?BAA@BCBB>B?C998:BBBBCCC?CCCBBB?>?;?AA=@A9::,8979979899%9=9;868A@F>>;><@@@B<B<<<BDD@BBBBBCC?B=BBC=CAB>ABBBCAABABBBBB@AACB@@?BBBCC?A<==C;;8:=BAA???>>
@ATNG8:01025:00749
GATGGTAGCTCACGTACGTCACACGTACTCATTCGTTTCGGAAGAGACAGGTACGTTAATAGTTAATAGCGTACTTCTTTTTCTTGCTTTCGTGGTATTCTTGCTAGTTACACTAGCCATCCTTACTGCGCTTCGATTGTGTGCGTACTGCTGCAATATTGTTAACGTGAGTCTTGTAAAACCTTCTTTTTACGTTTACTCTCGTGTTAAAAATCTTGAATTCTTCTAGAGTTCCTGATCTTCTGGACGACGCGCACTGACACTACCATCGATAACCTCGAGTCT
+
A<BC<BBBBCCCCCCCABBFCBBADCBB@A::5:@>@:@C@D@BBCCCAA=@@A??<??BABB=@=@BBBCCBBB>CBBCC3882:@@@8>BBB?CCE?BB999???@=AB@@@C>><>>><@<@@@@?=::5;=<=7=;==889>===@B@>@@588;===:=;?@=>=@AAB8<<@@@6@=G:==AA@/@B9992:::///:;/808=<</=<<7;;6;8<<4<BC>==>=B=???@@B:>>>=AA>>>;;777///=<=::7717::====9B====>>AA@
@ATNG8:01026:00779
GATGGTAGCTATACGTATATCTATGTACTCATTCGTTTCGGAAGAGACAGGTACGTTAATAGTTAATAGCGTACTTCTTTTTCTTAGCTTCGTGGTATTCTTGCTAGTTACACTAGCCATCCTTACTGCGCTTCGATTGTGTGCGTACTGCTGCAATATTGTTAACGTGAGTCTTGTAAAACCTTCTTTTTACGTTTACTCTCGTGTTAAAAATCTGAATTCTTCTAGAGTTCCTGATCTTCTGGTATGACTAGTGTTCTACTACCATCGATAACCTCGAGTCT
+
>;B@:A??@@<<=>?>@BCBCBBBA@@BBA;;4;AA?6::.405:<:=<>666==B8=755>>4<<:9@AA??7=4/////$/6(///.(.933,337/3;1778:>@8@>=788>>59==6;5;>?;;999;@@AB<ABD???AAAAAA>><<;079;8=D=A=AB=886?;;699:9:-99>49:@@@/;====06///87;>??;<=<<+;/--3)-)/97<77;B?@<?<@@@>>>8;;A<A?;;;====>>><A@@@@@@=B@>=<>>:><@AABA8::
@ATNG8:01028:00788
GATGGTAGTACATGATAGACGACACCAGAAGATCAGGAACTCTAGAAGAATTCAGATTTTTAACACGAGAGTAAACGTAAAAAGAAGGTTTTACAAGACTCACGTTAACAATATTGCAGCAGTACGCACACAATCGAAGCGCAGTAAGGATGGCTAGTGTAACTAGCAAGAATACCACGAAAGCAAGAAAAAGAAGTACGCTATTAACTATTAACGTACCTGTCTCTTCCGAAACGAATGAGTACGTGTGCGACGTGTTCCTACCATCGATAACCTCGAGTCT
+
ABBB<B=BAFCC;;9B?;@C@@@CC@CCC@BBCCA@<@<@BBCCCB?@@<?<@@ABBCCC5D@DCCBBCCCEDE>GBBBB@A0@@9A9BBA7ABA>BBBBBDCCC@C=BB?CBB?BB@???DBBCCCBBBCEACBBB@CCCBBBAA=A=B:98;@@CBCDC@CBCABB?CC?B??9<=887*9:=9>ABBB3BB?B???AA@AB?B?>AAA=A;@>CBC?CAAACDC@C?CCC=CBB@BBBBBBBCAB?>>ACCCAAA=@>AAA?BAA>C@@;?=AAA>>@AA
@ATNG8:01033:00772
GATGGTAGTGTCATATGAGCAGTGTGTACTCATTCGTTTCGGAAGAGACAGGTACGTTAATAGTTAATAGCGTACTTCTTTTTCTTGCTTTCGTGGTATTCTTGCTAGTTACACTAGCCATCCTTACTGCGCTTCGATTGTGTGCGTACTGCTGCAATATTGTTAACGTGAGTCTTGTAAAACCTCTTTTTACGTTTACTCTCGTGTTAAAATCTGAATTCTTCTAGAGTTCCTGATCTTCTGGAGATACACATGATACTCTACCATCGATAACCTCGAGTCT
+
;;:@7;6:5=>;;<====655:::944448:9:.449:39=8=7@;;>@<=:B@D==<<9<<<<:@<;94:444::544444$4;.54<<14449055=7==2666=@A<?@9;;BAA<AAC?A=@@:9999><@9566:95566<>BBBBBBAAB=@@B>BB?B>BAA@@?A>>4:0000)0)0/////$/799=4::::?:99;;.555&5<@?A<A<ACACCBBBA@=@?A;::AB@BBB?AAA@@@;;::BAB@@@@?@?9:::?>>A4959A??>>@?
@ATNG8:01040:00745
GATGGTAGTATCTGCACACTCTGTCCAGAAGATCAGGAACTCCTAGAAGAATTCAGATTTTTAACACGAGAGTAAACGTAAAAAGAAGGTTTTACAAGACTCACGTTAACAATATTGCAGCAGTACGCACACAATCGAAGCGCAGTAAGGATGGCAAGTGTAACTAGCAAGAATACCACGAAAGCAGAAAAAGAACGTACGCTACTTAACTATTAACGTACCTGTCTCTTCCGAAACGAATGAGTACTGTATCTATGTGTGCGCTACCATCGATAACCTCGAGTCT
+
55==054?:55669;;BA;;;99//)///5;=<@99055::=6:<;;:00+0(//888999'8173337666669(////:::'/506:?@@2=6616665;:://)/)//)///)/9334:99::6559<95.49993:::;:=9=3945@A=BC@@AAAA?::9998:?>6?::6:98;;)///-5858'56(-/697:88///.5.556;6;655@B=9@CBAA@@?>*00:3:00)06:087>>?>?787877>=<7777377158778;94<899:56697
@ATNG8:01040:00771
GATGTAGCGAGCGAGGTGTATACCAGAAGATCAGGAACTCTAGAAGAATTCAGATTTTAACACGAGAGTTAACGTAAAAAGAAGGTTTTACAAGACTCACGTTAACAATATTGCAGCAGTACGCACACAATCGAAGCGCAGTAAGGATGGCTAGTGTAACTAGCAAGAATACCACGAAAGCAAGAAAAAAGAAGTACGCTATTAACTATTAACGTACCTGTCTCTTCCGAAACGAATGAGTACGAGAGTCAGAGCAGACTACCATCGATAACCTCGAGTCT
+
<<BBB=BBB;9;@@@:@BCBBAA9=>>4=<BB::293445<>>C:AA7:48=@99:9-9/8;77;7=99498;;0////$//)/3:::.99<8<6655;544058=>8>@@59::9:ACCAA::9B9:9>>@>?:>>???=AB9@=A;<5;B@@@BBBABBB?@@9:9@BBC<??BHF<@@>;000000%0;*///55:99778=???A;A9::@BB>AAB<;;B?B>ABB=DCB>??A::9ABBBBBBBBAAACBBBBBEC?@888;;;5;;>==>=>>@
@ATNG8:01041:00783
GATGGTAGTGTGTCTCTGAGAGTAGTACTCATTCGTTTCGGAAGAGACAGGTACGTTAATAGTTAATAGCGTACTTCTTTTTCTTGCTTTCGTGGTATTCTTGCTAGTTACACTAGCATCCTTACTGCGCTTCGATTGTGTGCGTACTGCTGCAATATTGTTAACGTGAGTCTTGTAAAACCTTCTTTTTACGTTTACTCTCGTGTTAAAAATCTGAATTCTTCTAGAGTTCCTGATCTTCTGGAGATACACATGATACTCTACCATCGATAACCTCGAGTCT
+
@<9904<:@;?>CCCCECCBBCCCCCCCCCCC@BBBB<AB?B?DCDCCCCACGGCBAB@CCCB@CACBBBBBBBE?BBBAA0@@=@BBD>CABA7;6<=@C>BBCCBB?CCBBBDCCDCC@C@DDCEABACABBBB@CCCCCBBBCAABCBBAA@B@@=@B?B?DCBBCBBAA<@;;;;.;;A<;;;;;*;?EGE=BBCDCDCCCC@DCDB5CBBCC@CACCABCCBB@@=@?BBCCDCACAB@CBBDEJCCCBBBCBBBBCCC?B>>>A@@>A@DCC@@BBB
@ATNG8:01042:00747
GATGGTAGTAGTACACTAGTCATACCAGAAGATCAGGAACTCTAGAAGAATTCAGATTTTTAACACGAGAGTAAACGTAAAAAGAAGGTTTTACAAGACTCACGTTAACAATATTGCAGCAGTACGCACACAATCGAAGCGCAGTAAGGATGGCTAGTGTAACTAGCAAGAATACCACGAAAGCAAGAAAAAGAAGTACGCTATTAACTATTAACGTACCTGTCTCTTCCGAAACGAATGAGTACACATCGTCGTGTCGTGCTACCATCGTTAACCTCGAGTCT
+
=<4405:;@CCFCCI?==?>CA@AFALBBABCAAAC>B=A@C@@@F?BD@B?AAAAABBB3B?BBBABBBFBBA:@@>????,?@<@9@A@9ADFADCDCDDBBB@C@BB@BBC>AAAABBBCDCBBBCCCC?CBBB@C???BBBC?C@CA@>@CCCCAAB?BCBB@?>AC@>>>?BB?@@8??=9=@@@@2@B?@;::DA@@@;>9=<@@<@<??BBB@BBBBBCC@C@AAC<CAA=ACCCCAA@ACBBBABCCCCCC???CDD?AAABB?C?C?BBBBB>>>
@ATNG8:01045:00753
GATGGTAGTGTGTCTCTGAGAGTAGTACTCATTCGTTTCGGAAGAGACAGGTACGTTTAATAGTTAATAGCGTAACTTCTTTTTCTTTGCTTTCTGTGGTATTCTTGCTAGTTACACTAGCCATCCTTACTGCGCTTCGATTGTGTGCGTACTGCTGCAATATTGTTAACGTGAGTCTTGTAAAACCTTCTTTTACGTTTACTCTCGTGTTAAAATCTGAATTCTTCTAGAGTTCCTGATCTTCTGGGTGTATCAGCGAGTATCTACCATCGATAACCTCGAGTCT
+
::==:=?CCCAA>>666>==;?@BBAA@CAAD@AAAC9@@<@<@A@@=>?4995555)57999:5;9;;;>>;;7;>9>@@@?+<<:14455)44499.45504:57///;<8<C?=C@@@???@9;6;BBABB@A;AB@@;@BBBBBBBBA@@BBBBB>@@@=@@@D=AB@@@@@>?;?;:;;.99=99:::-9;<<B3>0000/7777)///&59999.5.594;?====@<@<=<;;=<39499,9>>@BBBAAA;;;;;FCCC@CAA@A;;5;5;?AAA@@@
@ATNG8:01046:00748
GATGGTAGCTCGCTGATGATATCTCCAGAAGATCAGGAACTCTAGAAGAATTCAGATTTTTAACACGAGAGTAAACGTAAAAAGAAGGTTTTACAAGACTCACGTTAACAATATTGCAGCAGTACGCACACAATCGAAGCGCAGTAAGGATGGCTAGTGTAACTAGCAAGAATACCACGAAAGCAAGAAAAAGAAGTACGCTATTAACTATTAACGTACCTGTCTCTTCCGAAACGAATGAGTACACATCGTCGTGTCGTGCTACCATCGATAACCTCGAGTCT
+
?;<=8==BBCEECCCCCCCDCCDDC@CBB?CCBBBC@C?CBBBFBB?BB?B?CCCBBBBB3B?BAADDDBAAAB>BBBDDEF5CC?B4;<<-;CC>;;;ABBCCD@B?BC?BBB@BBBBCBBBCBBBBBBBC@BCAA=@???>??B>A=B:::;CBACECC?@AACBB?BB?BCE@AA9::,9==9=>@@@2=?;??@@DDA??<@<>>>A;?<?@CCC?BBCBBBC@C@BBC=CBB>BBBBB@@?CAAAAACCCBBBBBAAABB@B===BBC?B>ACBBBBAA
@ATNG8:01050:00762
GATGGTAGCGCATATCAGCGCAGCCCAGAAGATCAGGAACTCTAGAAGAATTCAGATTTTTAACACGAGAGTAAACGTAAAAAGAAGGTTTTACAAGACTCACGTTAACAATATTGCAGCAGTACGCACACAATCGAAGCGCAGTAATGATGGCTAGTGTAACTAGCAAGAATACCACGAAAGCAAGAAAAAGAAGTACGCTATTAACTATTAACGTACCTGTCTCTTCCGAAACGAATGAGTACAGAGAGTACGTTATGTCTACCATCGATAACCTCGAGTCT
+
@<BB?B??A=?CCCCCBCCCCCCIC?CCC?CBB;;;=@@CDDDBBB?BC<?<?>A;;;;<*;=BCBGGCCC;<;0;C@A@BA1AD@C5;;<.<CC@D@AACCC@?=@?BD@BBB?BBABBBBBCCBBBCCCC?CDDC?BBBCBBBD?BBC8879B???BBC@BBBAAA?CC@BBB=@@<;:1;8818>>>?/;=7=///;:>>A<@<?AAA=A=>>BDFAEABACCC@E@BAA<AAA?ABBBBBBBBBBBBBBBBB>CCCCBBBB?B889BAA<@<@@>>>@@@
@ATNG8:01054:00747
GATGGTAGACACGTGTGCTCTCTCGTATCATTCGTTTCGGAAGAGACAGGTACGTTAATAGTTAATAGCGTACTTCTTTTTCTTGCTTTCGTGGTATTTCTTGCTAGTACACTAGCCATCCTTACTGCGCTTCGATTGTGTGCGTACTGCTGCAATATTGTTAACGTGAGTCTTGTAAAACCTTCTTTTTACGTTTACTCTCGTGTTAAAAATCTGAATTCTTACTAGAGTTCCTGATCTTCTGTATGACTAGTGTACTACTACCATCGATAACCTCGAGTCT
+
?>:905<<ABBBBBB=::==@?@BCCAA@A@<?AAA=AB@C?BB@>>>@-0//0/59188;:6:7@8>>?873=588==>+;806556'2>>=/779939808..----28355::65555827<A885=>;ABBB=;;;AAA>>>??>>;;;?;:;;<??=B==>=ABB@>=:=?DDD5C:>8=>AAA/>>DDC5;>>==>A@@@<AAAA/A>>==7=7==///<@@@??;?<??>AAC;AAAADAA???>>>@@C@;;;>>>;>888:::496879>?>><
@ATNG8:01054:00786
GATGGTAGAGAGACTGTAGCGCACCCAGAAGATCAGGAACTCTAGAAGAATTCAGATTTTTAACACGAGAGTAAACGTTAAAAGAAGGTTTTACAAGACTCACGTTAACTATATTGCAGCAGTACGCACACAATCGAAGCGCAGTAAGGATGGCTAGTGTAACTAGCAAGAATACCACGAAAGCAAGAAAAAAGAAGTACGCTATTAACTATTAACGTACCTGTCTCTTCCGAAACGAATGAGTACCTCTCAGACGCTCGTCCTACCATCGATAACCTCGAGTCT
+
BBBC:=>BBBCBCBCBCDCDDCCCC>CDD@CB??@@=@=??@@@@C?CD?D?>>?BBCCC3C@AAA>??CB@@@:@?@>@DD9CB@B?CCD<CHEAGGCBBBB@A>@@CDDDA@>ACCBA@AACCBAAABBB?BBBB?BB?@>?=>;B>C@@>@BBBBBB@<@???AD<>>8<<<198666(8::4888989%/;57///;;?@@;@<@A@@<@=@@DCC@CCBBBBB@C@CCD>AAB@BBBBCBB?>>>BBBBACCAAACA;@@A<A:::=77074:>=<<===
@ATNG8:01058:00753
GATGGTAGCGCACACATAGATACAGTACTCATTCGTTTCGGAAGAGACAGGTACGTTAATAGTTAATAGACGTACTTCTTTTCTTGTCTTTCTGTGGTATTCTTGCTAGTTACACTAGCCATCCTTACTGCGCTTCGATTGTGTGCGTACTGCTGCAATATTGTTAACGTGAGTCTTGTAAAACCTTCTTTTTACGTTTACTCTCGTGTTAAAAATCTGAATTCTTCTAGAGTTCCTGATCTTCTGGATAGCGACGCGATATACTACCATCGATAACCTCGAGTCT
+
44458=669@=;;666;?@BCCBBBAA<<<=A9ABCF>BB@>1666;99;8545557;6<?9920)/7///9777;34444&4:5334;=19549>69:@7<<7447<<B?CCCCCBAA?AEC?CABABB:;:AGFCCC@CBBBBBDEDDAA@:::C@CBB@BB?B>@@ACACCCF@CBBBC;B?B;;;;;;*;;BBC>D;;;BAB@BB@BBCC2BCCDC?B?CC@CCCD;;;@C@BBBCBB9;:C@CCCCBBBB@AAAACCDCCCC>@@@@DBB?B?AAAAABAA
@ATNG8:01058:00771
GATGGTAGCGCATATCAGCGCAGCCCAGAAGATCAGGAACTCTAGAAGAATTCAGATTTTTAACACGAGAGTAAACGTAAAAAGAAGGTTTTACAAGACTCACGTTAACAATATTGCAGCAGTACGCACACAATCGAAGCGCAGTAAGGATGGCTAGTGTAACTAGCAAGAATACCACGAAAGCAAGAAAAAGAAGTACGCTATTAACTATTAACGTACCTGTCTCTTCCGAAACGAATGAGTACTATGTAGAGCTCTATACTACCATCGATAACCTCGAGTCT
+
;6;:9;<<@@;AA>>>@;;@A@@<=4;;?9==9444.4.4:::<<;799484335;:>>>+966@<<=?C@DCC?CCBBBBB2CC>C5<;;*:BB<@@@@BBBBB@E?BB@BBA8::?A@BBBDCCCBBBEDBCCCC>@@AAABBA?B?CAA?ACBBBDDD?BBBBBB?AD@CCF=?>>><3===9==<??.?A>@??@BBECC?C?@@@@<?9>@CBC@DGCCBCC@D@CDC<B;;7;ABCBBCBCBBBBBBBBBBBBBBBBBC@B888A;;5::>=??B677
@ATNG8:01016:00803
GATGGTAGCGCGCGAGCGTAGACCCAGAAGATCAGGAACTCTAGAAGAATTCAGATTTTTAACACGAGAGTAAACGTAAAAAGAAGGTTTTACAAGACTCACGTTAACAATATTGCAGCAGTACGCACACAATCGAAGCGCAGTAAGGATGGCTAGTGTAACTAGCAAGAATACCACGAAAGCAAGAAAAAGAAGTACGCTATTAACTATTAACGTACCTGTCTCTTCCCGAAACGAATGAGTACGATGAGATCTCGTGTGCTACCATCGATAACCTCGAGTCT
+
66==8;545555;==<<B@>>??<4@A@=B@0000)03=?AB<;<@?>;=>@@A??>>=.=4>:?>==<?999+9?@AABB2AA<A=BBB79:B>B@BBB@@@A>A;@?=???:>===@?@@AACCC@@@A>BBA@<>>000::>6@;?:929494955=9@ABB=B>CC>@7757>>>>3/0/0/////'/3.552222257270555538166<=>:==>B@?B4;:,7;>6>4454::>@>=><<777@>=9>=-----88848888<9<5959///5785
@ATNG8:01017:00805
GATGGTAGCATCTTGCATATCTCACCAGAAGATCAGGAACTCTAGAAGAATTCAGATTTTTAACACGAGAGTAAACGTAAAAAGAAGGTTTACAAGACTCACGTTAACAATATTGCAGCAGTACGCACACAATCGAAGCGCAGATAAGGATGGCTAGTGTAACTAGCAAGAATACCACGAAAGCAAGAAAAAGAAGTACGCTATTAACTATTAACGTACCTGTCTCTTCCGAAACGAATGAGTACGATGAGAGAGCTCTCTCTACCATCGATAACCTCGAGTCT
+
>>=B265=555<@499;665=BBBC?CKK@BBA@;;597?=>:6559==@D??@;=;<<;'=9;=>??>=8778(3345555$5>.5.55)5;:4965599944.4.44.49:5455:;<>@@CBB@@:;9@@?;?@D;;:?000:6;3:44.4444334:-44:3337==7===7///;:(///(/....$.64222997779-2-255539388=;:7;;;=<>>9A?ACC<?@A7>===:00/;0//:@@A=BB??>>>>@A9;966://)/)/8669=;=
@ATNG8:01025:00829
GATGGTAGTATATCGCGTCGCTATCCAGAAGATCAGGAACTCTAGAAGAATTCAGATTTTTAACACGAGAGTAAACGTAAAAAGAAGGTTTTACAAGACTCACGTTAACAATATTGCAGCAGTACGCACACAATCGAAGCGCAGTAAGGATGGCTAGTGTAACTAGCAAGAATACCACGAAAGCAAGAAAAAAGAAGTACGCTATTAACTATTAACGTACCTGTCTCTTCCGAAACGAATGAGTACTGTATCTATGTGTGCGCTACCATCGATAACCTCGAGTCT
+
BBCC@CCDBCBBCABACCB@@@B@@<@BB@CBCCCDAC@BCBBBBB>BA?A?CBAABCCC3B?AAA@@@;000?7>>>>===0@B>B4;;;-;;;5;;9:BBCED?A=BC@CBB?BBAABCCCCCCCDDBBAACC@@=?BBBBD??=@?BAA?ABBCCCCB?BBBFAA>AA=ABB>AB??<5;<;8768888%8=:=;;;BBF@@<@;>>>?;@=>>BCC@BBCCCBB?B?BBD>CAA>ABBBDBBBABBBB@?@@CCBBBBB@==:>;::@>><><@ACAA>>>
@ATNG8:01028:00811
GATGGTAGACATATCGTACTCTCTGTACTCATTCGTTTCGGAAGAGACAGGTACGTTAATAGTTAATAGCGTACTTCTTTTTCTTGCTTTCGTGGTATTCTTGCTAGTTACACTAGCCATCCTTACTGCGCTTCGATTGTGTGCGTACTGCTGCAATATTGTTAACGTGAGTCTTGTAAAACCTTCTTTTTACGTTTACTCTCGTGTTAAAAATCTGAATTCTTCTAGAGTTCCTGATCTTCTGGATATGAGTGACTCGTGCTACCATCGATAACCTCGAGTCT
+
>@:;05::@CCCCCCCDBBBBDDDLCCC@A@E@AA@B>BB?B?BB@@ACC@D???B?B>AABB@C?CDB@>>>>@957656'2:7=6//*/00/565839C788>>BB<@@@AAAAA=BAA8:7:??A:::><>ABB7:8@@@?>>>@@@@;;;A<???<>>:=<AA?@?A@@@:>=?BB5B5:5:::::*:=888-8>>>>?>8885;?@@/@>>?A<@=@B=@@@A==<=D<A=>>>A9>>A<AADDA<<=@@AA?A<<<AAA<@@@@@AA<A<@;9;9533
@ATNG8:01028:00816
GATGGTAGTATAGAGCTCTACATAGTACTCATTCGTTTCGGAAGAGACAGGTACGTTAATAGTTAATAGCGTACTTCTTTTTCTTGCTTTCGTGGTATTCTTGCTAGTTACACTAGCCATCCTTACTGCGCTTCGATTGTGTGCGTACTGCTGCAATATTGTTAACGTGAGTCTTGTAAAACCTTCTTTTACGTTTACTCTCGTGTTAAAATCTGAATTCTTCTAGAGTTCCTGATCTTCTGGATACACTCATGTGCACCTACCATGATAACCTCGAGTCT
+
BABC?DBBA@BCCDDBABCCLFCBBBBCBBBC@CBBC>BB?B@BBB9::A=A@??>@D<>=?A>A?BBCCC@>9>399<<<.<A:@AAA7>B??=?9818>:<88657-8;;:>>;;5;;;5;5;AA;;;>><@@@@<?=======;;;B@@;:;1///38;4:6=>>?A@@@@<>;:;;1::@:8///)/<999)//7787<==<.665,2<><=171//,/9:>;;;<@<@BBB9:6://*/;;::>?::666666@56695733699,2,,,,*2555
@ATNG8:01031:00790
GATGGTAGTACATGATAGACGACACCAGAAGATCAGGAACTCTAGAAGAATTCAGATTTTTAACACGAGAGTAAACGTAAAAAGAAGGTTTTACAAGACTCACGTTAACAATATTGCAGCAGTACGCACACAATCGAAGCGCAGTAAGGATGGCTAGTGTAACTAGCAAGAATACCACGAAAGCAAGAAAAAGAAGTACGCTATTAACTATTAACGTACCTGTCTCTTCCGAAACGAATAAGTACAGAGAGTACGATATGTCCCATCGATAACCTCGAGTCT
+
::9::=::>555999::9AA>=;567<>><>CBCAA=@=@>>99:B?BB>B@B@A@DCCC5C<CBBCB@BB:;;,9:55555$5;494;>>0>>>9<@BCAB@@@>A@@@=?AA<:::@ABAB::9CBCBBCADBBB>@@BAA<;:9A<A;;6;B@@BCCB?BAAAA@==>39:@=@@AA@,887/7=<==+==:88<>>>>@@=A?=:::0816?BCCADDAABDF@B?AAA<@=B:00+0<:;;?=?:8>:=9=998::==.37==;887B7B@ABBBBB
@ATNG8:01032:00814
GATGGTAGCACACGAGATCTCATCGTACTCATTCGTTTCGGAAGAGACAGGTACGTTAATAGTTAATAGCGTACTTCTTTTTCTTGCTTTCGTGGTATTCTTGCTAGTTACACTAGCCATCCTTACTGCGCTTCGATTGTGTGCGTACTGCTGCAATATTGTTAACGTGAGTCTTGTAAAACCTTCTTTTTACGTTTACTCTCGTGTAAAATCTGAATTCTTCTAGAGTCCTGATCTTCTGGCGCTCTGTCACGTCTGCTACCATCGATAACCTCGAGTCT
+
A?B=;ECDBBBCCFBBCCCBCCCBBCCGJCCC@BBBE=BB?B?B@@@BBB>AAA::347?B=B@B?CBBBBBBBB@BBBBB3@?8?=>=3;A@@=ABB?AA=>999AC=AA@A@>>>=???=@<?@@@>>==:=AAD<>;=<::;>@>>>@@???;;;;:==8=<A>>>AA>=>:>>BDD5C=D;?====,99999*,,,,,,53-/---&--..83829959777...3/557599),,,),239999>?@===>>>>AAA5;;:::9:3:8<=::;A@@
@ATNG8:01032:00828
GATGGTAGCTCTGCTCTGACTCTCGTACTCATTCGTTTCGGAAGAGACAGGTACGTTAATAGTTAATAGCGTACTTCTTTTTCTTGCTTTCGTGGTATTCTTGCTAGTTACACTAGCCATCCTTACTGCGCTTCGATTGTGTGCGTACTGCTGCAATATTGTTAACGTGAGTCTTGTAAAACCTTCTTTTACGTTTACTCTCGTGTTAAAAATCTGAATTCTTCTAGAGTTCCTGATCTTCTGGGTCTACGCTCGTCGCGCTACCATCGATAACCTCGAGTCT
+
@=:?;@;@BB@BCBCDDCCBBCDCCCCCCBBB?BCDD=BB@D?CCCCCCDADBB>C:B@BBAAAG@CCBBCDDDE@BCBBB2@@>@BDD>BB;<4;=?;@C?@A@CFKACBCBBCBB?DCD?B?CECBCBBC@CCDD@CAAABAABBCCCCBCBB?BBB?BC?A?AC@@@@@AA;?;;;;.;=A>;;;;.9=>=@<ABCCCBCCCC5;;:;':@ABC@CADGACCB@@;;8;@AABDCC?C@@A7;<CCCECFDD@AABBBBBB=@:::A??=@@CCCCBBBB
@ATNG8:01034:00838
GATGGTAGGACGAGCGTCTGAGAGGTACTCATTCGTTTCGGAAGAGGCAGGTACGTTAATAGTTAATAGCGTACTTCTTTTTCTTGCTTTCGTGGTATTCTTGCTAGTTACACTAGCCATCCTTACTGCGCTTCGATTGTGTGCGTACTGCTGCAATATTGTTAACGTGAGTCTTGTAAAACCTTCTTTTTACGTTTACTCTCGTGTTAAAAATCTGAATTCTTCTAGAGTTCCTGATCTTCTGGATATGAGTGACTCGTGTATCGATAACCTCGAGTCT
+
CB@@7@<A=BCCAAA?CBBBDCBB@BCCBCCC@BBBC>CC@C@BBB@CCD@FCBBB@C@CCCC=B@CCCD@@@CC?CCCCC5BB@CCCC>BBCC@BBC@CF;:;AEFJ@CCCCCCCC@CCC?B?CDCCBCBC@CBCC>BBDCCBBBCCCCDBCBC@C@@=@C@C?ABCCCCCCC=@::;:.:>D?BBDDD5CCCCC=@@FDCCCCCC@DDDD5BBBCCACADD?BBCCCCC@B@BBCBCC?BBB@CBAADCBCCECCCCCAABCCDC9999?BCDBBA@@
@ATNG8:01036:00825
GATGGTAGCACGAGTCACTCATATCCAGAAGATCAGGAACTCTAGAAGAATTCAGATTTTTAACACGAGAGTAAACGTAAAAAGAAGGTTTTACAAGACTCACGTTTAACAATATTGCAGCAGTACGCACACAATCGAAGCGCAGTAAGGATGGCTAGTGTAACTAGCAAGAATACCACGAAAGCAAGAAAAAGAAGTACGCTATTAACTATTAACGTACCTGTCTCTTCCGAAACGAATGAGTACTGCGTCTCACTCTCGCCTACCATCGATAACCTCGAGTCT
+
ACBB@BBCCBBBBCCCCBBBDCCBB?CBB?BB;<<;4;29=?>@>?;@@=@?B@@99999)98997>==>::;>7?/0/<<<)//8<8>>>2>;;6;<;:9;;445/58<<9;87476/////5<?666?<<<9999<7>=>>A@@A<=+000*0<<>=>8938<<<7;087<?>><@=>>>)///(-6999+994//.7<77//)/./...(.3..6==8@=C???C?B>@?A9=7817;;<<;<773355=B>===BBBC@BBA?@:87733-738=>>@@<<
@ATNG8:01040:00823
GATGGTAGATATATGCACGCTCTACCAGAAGATCAGGAACTCTAGAAGAATTCAGATTTTTAACACGAGAGTAAACGTAAAAAGAAGGTTTTACAAGACTCACGTTAACAATATTGCAGCAGTACGCACACAATCGAAGCGCAGTAAGGATTGCTAGTGTAGCTAGCAAGAATACCACGAAAGCAAGAAAAAGAAGTACGCTATTAACTATTAACGTACCTGTCTCTTCCGAAACGAATGAGTACTGTATCTATGTGTGCGCTACCATCGATACCTCGAGTCT
+
A<@=:>=BCCAAA;:9DFEDBBBCC@D;:8;???99047;:<@@00*00(/5;;<>;;;;'7/9@:;BBCD>:9.8;;<;;;*4A<A;BAA7BAA<ABBBBBCBB=A<@@<@BB=99:BBBCCCDCCCCC@@=@AAB=@@BBBBBC?C@AA?@BBFDCCCCFCCCCCD@BB>;;;?BCAAA<A@@?@AAAA2AA>ABABBBA@A=@=@BBC@C?@@@BC@CBBDDDE@C?99939>>9?A@@BBBBBB>?@BBAA@A>>>BBD@@<>>;<<///16;<=@@@@
@ATNG8:01045:00792
GATGGTAGTATCTGGCACACTCTGTCCAGAAGATCAGGAACTCTAGAAGATTCAGATTTTTAACATCGAGAGTAAACGTAAAAAGAAGGTTTTACAAGACTCACGTTAACAATATTGCAGCAGTACGCACACAATCGAAGCGCAGTAAGGATGGCTAGTGTAACTAGCAAGAATACCACGAAAGCAAGAAAAAGAAGTACGCTATTAACTATTAACGTACCTGTCTCTTCCGAAACGAATGAGTACATAGATATACGTATAGCTACCATCGATAACCTCGAGTCT
+
:7//)//4599555.59<99999;44.4772/----5(/)//::933-333377773333$31733373337777(33/////$//(/(///&/67178:88;55527,220522+2886==@@@>@CCAA@C@CBAB?ABAAACBB?B?BBA?BBAAABDBADDAAAA@AC>A??<?@@@@89998=>>@@29=7=///66979;?;AA@C;>9>>CCC@C@@@ABB4;6;@@9AAA?:::BAAACCCCBBBBCCCCC>;;A>==8=898@@@<@<@;;;?889
@ATNG8:01046:00805
GATGGTAGCGCGACGAGCGTAGACCCAGAAGATCAGGAACTCTAGAAGAATTCAGATTTTTAACACGAGAGTAAACGTAAAAAGAAGGTTTTACAAGACTCACGTTAACAATATTGCAGCAGTACGCACACAATCGAAGCGCAGTAAGGATGGCTAGTGTAACTAGCAAGAATACCACGAAAGCAAGAAAAAGAAGTACGCTATTAACTATTAACGTACCTGTCTCTTCCGAAACGAATGAGTACGTGTGCGACGTGTCTCCTACCATCGATAACCTCGAGATCT
+
@>DC?BCBBDDCC>@@>>CCCE@AA=AEC@DC99:A?A?AABCBBB?BB?B?AAA@@AAA2B?BBCCCBBBBCD>BACBDDD2CC@D@CCD;CDC@CCCCCCCAA?B@CC@CBB?BBA@BBCCCCCCDCCBB?CCAA?A@@ABBAA>B?C999:CBBBABD?BBBBBB?BB?BBB?A@@@@:??=;==???1?C?B<;;AAB@@;@<AA??:>:>@CCC@CCBBC@@=@?BDD=BAB?BBBBBBB@@@????BBBBBBD>>;>BB=>:::>8818<?>??===;;
@ATNG8:01048:00799
GATGGTAGCACACGAGATCTCATCGTACTCATTCGTTTCGGAAGAGACAGCTACGTTAATAGTCAATAGCGTACTTCTTTTTCTTGCTTTCGTGGTATTCTTGCTAGTTACACTAGCCATCCTTACTGCGCTTCGATTGTGTGCGTACTGCTGCAATATTGTTAACGTGAGTCTTGTAAACCTTCTTTTTACGTTTACTCTCGTGTTAAAAATCTGAATTCTTCTAGAGTTCCTGATCTTCTGGGTCACGCTCGTCGCGCTACCATCGATAACCTCGAGTCT
+
@:4;.59:@BBBCCABA@@DCB;96>>BCCCC@CCDE>CD@B=AB@995:::<<>B9<8<ABBBC?CCA@@AA;;69ADAD1@@199>>6>9;9295/577)//7:7949:55555=79;;05.5:@995992:ABB;@;:;;:99A>:?A@@@<7<<<8<>5:0544449;;;.4444)48>555555$44455)5495559555.5555$55555.55:>9;665:<:5<89555@@;999?8@@>@AAAAABA@<0000;6:?BA?9959=AAABBA88
@ATNG8:01057:00825
GATGGTAGGAGACACGTCGCACACGTACTCATTCGTTTCGGAATGAGACAGGTACGTTAATAGTTAATAGCGTACTTCTTTTTCTTGCTTTTCGTGGTATTCTTGCTAGTTACACTAGCCATCCTTACTGCGCTTCGATTGTGTGCGTACTGCTGCAATATTGTTAACGTGAGTCTTGTAAAACCTTCTTTTTACGTTTACTCTCGTGTTAAAAATCTGAATTCTTCTAGAGTTCCTGATCTTCTGGGCTGCTCTGGATATGCGCTACCATCGATAACCTCGAGTCT
+
@9;55;<<>ACBBCCBBCCC==AAAB?=@@CD?B@AE<@@*0*//77;9;;?BBAAA?E>AA@B7@?BB==:?::@8@@@@?.?=195655&2977188;1;A<AAAABB<?>@@ABBB=@@@<A=???986:@;@=>>=>==A@>>>@????=6675///9<<6;6>>?@A@@@B=@==>=3=9=899999):=>?@9>???????@B<@@@@/@>>>D=C=CB:>>@@@AA=B<>>>B@>89///*///-97--)/:933///;77378;>8<>:?<A@BAA>>>
@ATNG8:01058:00836
GATGGTAGTGTCATATGAGAGTGTGTACTCATTCGTTTCGGAAGAGACAGGTACGTTAATAGTTAATAGCGTACTTCTTTTTCTTGTCTTTCGTGGTATTCTTGCTAGTTACACTAGCCATCCTTACTGCGCTTCGATTGTGTGCGTACTGCTGCAATATTGTTAACGTGAGTCTTGTAAAACCTTCTTTTACGTTTACTCTCGTGTTAAAAATCTGAACTCTTCTAGAGTTCCTGATCTTCTGGGATGTGTGCGCAGTGCCTACATCGATAACCTCGAGTCT
+
AA@?:=;;ACCCCCCBBBCCCCCCDBBBCC@@<@BBB>BC@C@CCCECCC?CCECC?C?BB;;6;=ACBDBBBA@>;0000)0=9000=>3:7::5::>7;>6899BBDADCCCEEEEBEBB?B@CCBBCBBB?BCCC@BBDBBBBCFCCCCBBBB?CCC@DD?B?BBBBCBBCC9=::::.;>@=;;;;.:@AAB>BBDCCCCBAA5;;;;(;CC@@?ACCCACFECCCC@B?BBDDCB?AABB<B9:9::??@@BAA@@=A000>>@@999:?CDCBBBBB
@ATNG8:01061:00793
GATGGTAGAGTACAGTGTAGTAGACCAGAAGATCAGGAACTCTAGAAGAATTCAGATTTTTAACACGAGAGTAAACGTAAAAAGAAGGTTTTACAAGACTCACGTTAACAATATTGCAGCAGTACGCACACAATCGAAGCGCAGTAAGGATGGCTAGTGTAACTAGCAAGAATACCACGAAAGCAAGAAAAAGAAGTACGCTATTAACTATTAACGTACCTGTCTCTTCCGAAACGAATGAGTACACACTCTCATATGACCACTACCATCGATAACCTCGAGTCT
+
>;==:C?EGBBB>BBBBBDCCBCBB?BAC?BBBBAB?C=A@B@@A@=AB?B?BB999CCC3C>AABBBBBBCDC>@?:;;;;*9;258=B?9BBD@AABBBCCBB?CAED@CBB?BB@@BBBBCCDCCCCBB?@@@@;@?@?AABC?B?B@@=@CBBBCCC?CCCBBA?BB@BBB<?>???:A@?:<<<<<,<>=<878A@@@A<A<A@@@<A;??CBB?BBBBBBB?B?BBC>BBB?CCCCBBBBABBCAACACCCCBB?BBBBB?B@AACAA=A?BAAA?>>D
@ATNG8:01015:00867
GATGGTAGGCACTGCGCACACATCCCAGAAGATCAGGCAACTCTAGAAGAATTCAGATTTTTAACACAGAGAGTTAAACGTAAAAAGAAGGTTTTAACAAGAACTCTACGTTAACAATATTGCAGCAGTACGCACACAATCGAAGCGCAGTAAGGATGGCTAGTGTAACTAGCAAGAATACCACGAAAGCAAGAAAAAGAAGTACAGCTATTAACTATTAACGTACCTGTCTCTTCCGAAACGAATGAGTACTACTCTCAGAGACACACTACCATCGATAACCTCGAGTCT
+
;5:;8<==?B=B@D=<;;;696@=@=BBC?@A=>>>+//27;:/55938838.44333888'65//------66(//(/833333$3938,333&3,37176(/////6//(3,2239::6:888AA@C@A@BCDAAA?AA@@=@:98@A?A=A=@>=98344455:7:::93707?8>@<7=:966,222.22225'5=165=///87985>579;728288==A@CCBBBBB?B?CFD>CBD?BBBBCAAACCABBBBBAAABBCC@?==9=<<=>=<8=<?ABAA@@@
@ATNG8:01020:00860
GATGGTAGTGTCATATGAGAGTGTGTACTCATTCGTTTCGGAAGAGACAGGTACGTTAATAGTTAATAGCGTTCTTCTTTTTCTTGCTTTCGTGGTATTCTTGCTAGTTACACTAGCCATCCTTACTGCGCTTCGATTGTGTGCGTACTGCTGCAATATTGTTAACGTGAGTCTTGTAAACCTTCTTTTTACGTTTACTCTCGTGTTAAAAATCTGAATTCTTCTAGAGTTCCTGATCTTCTGGGTGTATCAGCGAGTATCTACCATCGATAACCTCGAGTCT
+
449<39:<=666=>A?@<;@==>==65588893999909:.5.5:;;969.5::;40439:<<7=8<99945.4:499998)9:+//;;38;??<?<C>BB6:<:@::49>==>6668@BB<A<>@?>;9;?9ABBB7;;B;:999B@@@BB999<9559<?8;7????@@@@?<?;9:.48=89::::'9=>>>,99>99995556;<<<(<9955.55;;7<=<@@<@5>5><:;=>:>:9:,:?>@ABB@@;;:;9;BBA@;AA00000*08<<=CC988
@ATNG8:01021:00871
GATGGTATCATCATGCATATCTCACCAGAAGATCAGGAACTCTAGAAGAATTCAGATTTTTAACACGAGAGTAAACGTAAAAAGAAGGTTTTACAAGACTCACGTTAACAATATTGCAGCAGTACGCACACAATCGAAGCGCAGTAAGGATGCTAGTGTAACTAGCAAGAATACCACGAAGCAAGAAAAGAAGTACGCTATTAACTATTAACGTACCTGTCTCTTCCGAAACGAATTGAGTACGATGAGAGAGCTCTCTCTACCATCGATACCTCGAGTCT
+
:;;>266@656>???AB>=@>:;9=295A<>@00/:6969/:7?><8;<3:188495555$5.5555555559909:55555$59.5.5;;+<;;7;====<<87150--(-99(--//4444;=///;///)//443:9::;<<<7<9=5555::9<=<50//0001//)/<<6<;33.33/(////(//(///877335(.(.75505.3599;5<<<@@BA=@;000+000*0)/89<<BB=;<<:;<=373377;;;;;6;8/////.2788/55:8
@ATNG8:01031:00853
GATGGTAGGCGAGAGTGAGACGCAGTACTCATTCGTTTCGGAAGAGACAGGTACGTTAATAGTTAATAGCGTACTTCTTTTTCTTGCTTTCGTGGTATTCTTGCTAGTTACACTAGCCATCCTTACTGCGCTTCGATTGTGTGCGTACTGCTGCAATTATTGTTAACGTGAGTCTTGTAAAACCTTCTTTTTACGTTTACTCTCGTGTTAAAATCTGAATTCTTCTAGAGTTCCTGATCTTCTGGGCAGACTCTCACACGCCTACCATCGATAACCTCGAGTCT
+
@=44.544.555<=>;;;=>669>==BCCC;;8;;@C<AB7:6:??=BCC9:9A@B=A=A>??@E@BBBBBBBCB=A@@@@.==1;:::.69:=9=9928<98987692797=;<>?=8888=8<=>==888;>>==188;=:;:>888@:6698*-(-30--*/6:9===:;:<188889*9/808>>=>/??===5=;;:?>>;;;8===2=>>:;6<7//+/<<<;;;>D>B>>>>=3666606///;;;99:<7779022202222,,,07497366666
@ATNG8:01037:00865
GATGGTAGTATCTGCACACTCTGTCCAGAAGATCAGGAACTCTAGAAGAATTCAGATTTTTAACACGAGAGTAAACGTAAAAAGAAGGTTTTACAAGACTCACGTTAACAATATTGCAGCAGTACGCACACAATCGAAGCGCAGTAAGGATGGCTAGTGTAACTAGCAAGAATACCACGAAAGCAAGAAAAAAGAAGTTACGCTATTAACTATTAACGTACCTGTCTCTTCCGAACGAATGAGACACACTCTCATATGACACTAATCGATAACCTCGAGTCT
+
BBBC@CBB@@A@BCBBCBBACCB;;9;BA>@B@@@A>A>;;9988A?AA=A>?@@@@@@@2A=ABC:99BBBBA;A@A@AAA0@@?A8@@B7BBC?BCDCBB@;;5;69B<B@?:>>>>@@@B;<<;;CBBB@BBBD?@@@DCBBB@C?B@@=@BBCCDCFA:::@@@ABE?@??499@@@;@>?;::9:9:%:?;88.889=>>?;>:?;;:=A=<=A:;7;DC@A@B@B?@@@D::59?AABAA99:CFDBBBBCB998@??<?BBB@@<@<@@AB???@
@ATNG8:01041:00865
GATGGTAGGAGACACGTCGCACACGTACTCATTCGTTTCGGAAGAGACAGGTACGTTAATAGTTAATAGCGTACTTCTTTTTCTTGCTTTCGTGGTATTCTTGCTAGTTACACTAGCCATCCTTACTGCGCTTCGATTGTGTGCGTACTGCTGCAATATTGTTAACGTGAGTCTTGTAAAACCTTCTTTTTACGTTTACTCTCGTGTTAAAAATCTGAATTCTTCTAGAGTTCCTGATCTTCTGGGTCTACGCTCGTCGCGCTACCATCGATAACCTCGAGTCT
+
CCBA>A;;7;CCCCCCCCCCCCAAACCCCC@@?@BCD>BB@C?BBBCBAA>ABABB?B?BBCC?D?@@@CCDCBA?@@AAA3AC?A7870:A@@<@??9?@<@?@A@A>>>????@@=B@@8;6:>>::;;>=????<@@@??@@>>>@AA<<<<:688:==1818>===A@@@<>>@@@6@=B:>>CCC/=>@@C9>:::>>@???8<<<=.====?;?<??<?AADBCB:>:>?@DBA<A>AA9AAA@?@@@@AA@@@@@>@A<;;888//-/7=;;;@AA=
@ATNG8:01046:00856
GATGGTAGTGGTCAGTGCGCGTCGTCCAGAAGATCAGGTACTCTAGAAGAATTCAGATTTTTAACACGAGAGTAAACGTAAAAAGAAGGTTTTACAAGACTCACGTTAACAATATTGCAGCAGTACGCACACAATCGAAGCGCAGTGAGGATGGCTAGTGTAACTAGCAAGAATACCACGAAAGCAAGAAAAAGAAGTACGCTATTAACTATTAACGTACCTGTCTCTTCCGAAACGAATGAGTACTGTATCTATGTGTGCGCTACCATCGATAACCTCGAGTCT
+
;;==7:////)/:///9<;;;=>=@@8<@;6:<///:+//=<::;440399<;?BBABDDD1B?BD:99CCCCCC>BBCCDDC5CC@BACCC:C;;8;BBBBCCCC?B??=8<9928?>AC@@ABC:99BA@@<@@AC>B;;;A@@@??:=9:6:?AAAABB?BABB>?<?D?BBB>=:99919//*/>>>>,88495559:;>>;A9==??9>688CCC=AABA?>>4:4:::.9??=:::BBCBCBB????999@=?=>><<<@>BA>=A=>:>;?>=>>>>>
@ATNG8:01049:00884
GATGGTAGGCGTGTGAGAGTCTGCCCAGAAGATCAGGAACTCTAGAAGAATTCAGATTTTTAACACGAGAGTAAACGTAAAAAGAAGGTTTTACAAGACTCACGTTAACAATATTGCAGCAGTACGCACACAATCGAAGCGCAGTAAGGATGGCTAGTGTAACTAGCAAGAATACCACGAAAGCAAGATAAAGAAGTACGCTATTAACTATTAACGTACCTGTCTCTTCCGAAACGAATGAGTACCTCTCAGACGCTCGTCCTACCATCGATAACCTCGAGTCT
+
BBBC@CCBAF@AACGBBBE;;<BA=6?DAACFCBCB?B?BBBC@@@>@D@C?AAB:9999)8:>ADCCCCBBBB>BBBBCCC3BB?B@BBB5B?D=@>>==A>;;7;<?>:?;;5;;>??>>>AAAA?>><@;AABB:=:::;;7618<B@@<@@@@@AAA<@@@@>@<@A<A>@7<;667)88818=<=;5?@:@@B???BBB?B?B>>>?B?<>>=A=@>==@@B=A;AAA:8886;77<///9::;=@@@;;;?===A<??@;@=<<<66067///99666
@ATNG8:01050:00861
GATGGTAGTGTCATATGAGAGTGTGTACTCATTCGTTTCGGAAGAGACAGGTACGTTTAATAGTTAATAGACGTACTTCTTTTTCTTGTCTTTCGTGGTATTCTTGCTAGTTACACTAGCCATCCTTACTGCGCTTCGATTGTGTGCGTACTGCTGCAATATTGTTAACGTGAGTCTTGTAAAACCTTCTTTTTACGTTTACTCTCGTGTTAAAATCTGAATTCTTCTAGAGTTCCTGATCTTCTGGGTGTATCAGCGAGTATCTACCATCGATAACCTCGAGTCT
+
944459::@@@<<=;BA@?@AB@A@@944:99.949<8==7;66659955.5;9;44)47;:4;0;<>>956<<<:<344444$4<5899<<2445<7<<<7::048==;>7@CCCCCCC@CBB<@=@A@@@A@A=ABBB?BCBCBBBBCBBBBBCCFACCDACCAB9<;A@@@ABB@DCCEE;C6;5;<;<;*;BBBB<B@@;;<A;;;4;:;-9@@9:2:29@<?AB996<7<?DBCBBB?ABBA6;:;9>BBABCBBBBA@@BB=AA@@A;;5;5;?A@@@B?
@ATNG8:01051:00882
GATGGTAGCGCATATCAGCGCAGCCCAGAAGATCAGGAACTCTAGAAGAATTCAGATTTTTAACACGAGAGTAAACGTAAAAAGAAGGTTTTACAAGACTCACGTTAACAATATTGCAGCAGTACGCACACAATCGAAGCGCAGTAAGGATGGCTAGTGTAACTAGCAAGAATACCACGAAAGCAAGAAAAAAGAAGTACGCTATTAACTATTAACGTACCTGTCTCTTCCGAAACGAATGAGTACTGCGTCTCACTCTCGCCTACCATCGATAACCTCGAGTCT
+
>;::5;555=<<<>>=?@@BBCCIC?CCCFB@@@;;6:;@@CCC??=??<??<>?<;<;<*;;@ACCCCCCABA9>000A@A0=A<A8ABA4AA@;?BBBBBD@@?A?A@@BBB>BAECBABBBBBB@@ABB>B;;;@B;;;BBBB=<8B00,0@@@@=@D@DDCBCC@AA>ABB?BBBCB9@==9999999%9<9;:49;;?@>;;:7;;=;?=88;CC?B:99==>9>;;;;09??;@AA@AAB@A@BCHGCCCBCCCCC@CC@<@0000<<6@>A@@ACB??
@ATNG8:01059:00869
GATGGTAGTGTCATATGAGAGTGTGTACTCATTCGTTTCGGAAGAGACAGGTACGTTAATAGTTAATAGCGTACTTCTTTTTCTTGCTTTCGTGGTATTCTTGCTAGTTACACTAGCCATCCTTACTGCGCTTCGATTGTGTGCGTACTGCTGCAATATTGTTAACGTGAGTCTTGTAAAACCTTCTTTTTACGTTTACTCTCGTGTTAAAAATCTGAATTCGTCTAGAGTTCCTGATCTTCTGGCTCTCGTAGACAGATACTACCATCGATTACCTCGAGTCT
+
>=<=9555<666?@@;<;?<A@@@A?@=><49.4449)55.616=>@@@@=@<@5:658=@<B?B@BBBCBBBA@;<<<<<,00+/89:/955:5:;=8=?@CC99;B?BBCCCCBFACCG@C?@@@;;:@C;@AAA;@;;;@B@BB@@@@@=?@299:5=>;@499?@@===<5:;9<9&/)/)/7:::*:=9=@,999===9955.5555$5////)/4:////5<99;7<8<<:;:=8=9549D;::BBB@@ABDB;;;;@A=BBAAAB6:;5;@AAAABA
@ATNG8:01060:00846
GATGGTAGCGAGCGAGTGTGTATACCAGAAGATCAGGAACTCTAGAAGAATTCAGATTTTTAACACGAGAGTAAACGTAAAAAGAAGGTTTTACAAGACTCACGTTAACAATATTGCAGCAGTACGCACACAATCGAAGCGCAGTAAGGATGGCTAGTGTAACTAGCAAGAATACCACGAAAGCAAGAAAAAGAAGTACGCTATTAACTATTAACGTACCTGTCTCTTCCGAAACGAATGAGTACGATGAGATCTCGTGTGCTACCATCGATAACCTCGAGTCT
+
?@>@;@;?@DBBCBBBECCCCCCCC@CCD@CCAA@@=@?ABCBBBB>BB?B@CDBBBBBB2BFGJCCCCCCCCC=CDBBBBB2BD=B;A@@7@@A>;:;ABBBBC?B?BB@BBB>BBBABBAADBBBBBBCC?CCCC>A@BAABBB@CAD@@>@BBBBBBD@BBBBBB>BB@BCD?BBB?>*99939====.?C=AABBCBB??<?<@@BC<>;>>BCCACCBBBCC@C?BBC=CCC@ACCCBBBBBBBBBBBB@@@BB=>=BDD@A8::A:95:8<>???==>
@ATNG8:01060:00853
GATGGTAGTATCTGTCTACGAGAGCCAGAAAGATCAGGAACTCTAGACGAATTCAGATTTTTAACACGAGAGTAAACGTAAAAAGAAGGTTTTACAAGACTCACGTTAACAATATTGCAGCAGTACGCACACAATCGAAGCGCAGTAAGGATGACTAGTGTAACTAGCAAGAATACCACGAAAGCAAGAAAAAGAAGTACGCTATTAACTATTAACGTACCTGTCTCTTCCGAAACGAATGAGTACTACTCTCAGAGACACACTACCATCGATAACCTCGAGTCT
+
@;;@7@CCDCBBCFDCCCAAAACDC?BCA@<?A>???<??AAABAABAAA?A>BCBABAAA2A=ABAAABBBBBB9=:;;;;;);@>B<@@@8@DC@DCCBBAAAC>A@BB?BCD=@ABBAACCCCCBCBCCBAEBBB@BBBBCCCC@E@CCCCCBCBCBBB?BBBBCB?CC=??>298>AA8999>@@@AA2@B>BBABAA??;9==BAAA;?<?@CAA<ABBBABB>B>BBC=B@A?ABBBF???BBBBBCCBBBB>>>?@A8849988>:;7;=ACBAA@??
@ATNG8:01063:00872
GATGGTAGCGCGACGAGCGTAGACCCAGAAGATCAGGAACTCTAGAAGAATTCAGATTTTTAACACGAGAGTAAACGTAAAAAGAAGGTTTTACAAGACTCACGTTAACAATATTGCAGCAGTACGCACACAATCGAAGCGCAGTAAGGATGGCTAGTGTAACTAGCAAGAATACCACGAAAGCAAGAAAAAGAAGTACGCTATTAACTATTAACGTACCTGTCTCTTCCGAAACGAATGAGTACGATGAGAGAGCTCTCTCTACCATCGATAACCTCGAGTCT
+
:<=C?CB@AACCCGHJABACCDCCD>BBC@B@000<*0*//:;<BC?BB>C?AA:99:::(9>CECBBBBBBBB>:9;CBBB0;;69:>@@7CCC@E=:;CBC;<;;@BA=AAA?A@DCBCBCGIGCCCBED?BB;:7;D@;<@00,0;@0;7;BCCCCCC:;:CA@?<?B?A?<8;>;;;3;?><@DEFE3BA988@ABA@?>1818>>A9=:=?BAB?BBBBAA@<><???9?BD<:::B????DBCBAAADAAAABA?@?8818=:::9818:<=;;;===
@ATNG8:01016:00896
GATGTAGGTGCCTGAGTGTATCCAGAAGATCAGGAACTCTAGAAGAATTCAGATTTTTAACACGAGAGTAAACGTAAAAAGAAGGTTTTACAAGACTCACGTTAACAATATTGCAGCAGTACGCACACAATCGAAGCGCAGTAAGGATGGCTAGTGTAACTAGCAAGAATACCACGAAAGCAAGAAAAAGAGTACGCTATTAACTATTAACGTACCTGTCTCTTCCGAAACGAATGAGTACGTGTGCGTCGTGTCTCCTACCATCGATAACCTCGAGTCT
+
BBB<<<<8ACD>BBCAA@CBBBACCCACB@@@B?B?BABABBB?BC@B=?=::9999)76;;;773<<777)39<<???2?C?C?BAB5?>=188887<;<=5;5;@:>?>6;::;;@A@AAAA@@@@@<@??@<???>;;;;6;;A??;????DDAA9>>CCAB?BA<>>@188888*8::5:>ABA/887>==<=///6;7:>;;6;:>>AAA<??A@@?B5858>A7=995:@@?;;;@;;;;;;<<=>===@@=BBF<?898;;=:?8778>>>?>
@ATNG8:01025:00932
GATGGTAGCGCACACATAGATACAGTACTCATTCGTTTCGGAAGAGACAGGTACGTTAATAGTTAATAGCGTACTTCTTTTTCTTGCTTTCGTGGTATTCTTGCTAGTTACACTAGCCATCCTTACTGCGCTTCGATTGTGTGCGTACTGCTGCAATATTGTTAACGTGAGTCTTGTAAAACCTTCTTTTTACGTTTACTCTCGTGTTAAAAATCTGAATTCTTCTAGAGTTCCTGATCTTCTGGGTCTCTCTCTCACGCACTACCATCGATAACCTCGAGTCT
+
CC;9:;66;DDDFDCCBBCDDDCCBBCDCCAA>?@@C=CC@B@CCBEGAA?ADCCE?B?ACAA?B@BBCBCBBBA=??>@>0?C>AABE>CBBC@CCGADH?AACDCC?BBEECCCC@CCC?B?CCCCCCCC?AACC<@@BBAABACBBBDBBBB@BBB@BB?B?AACCCBBBF@BAAAA:A>B>:;:;:*;A@AB>CBECCCBBBA4;<<<*<AABB@CAHD@CCCDAAB@C@AABCCC?AACD>BBBBBCCCCEE@@@@@@994:>@?BAA=A?@@@BBBCB
@ATNG8:01027:00911
GATGGTAGGAGACACGTCGCACACGTACTCATTCGTTTCGGAATGAGACAGGTACGTTAATAGTTAATAGCGTACTTCTTTTTCTTGCTTTCGTGGTATTCTTGCTAGTTACACTAGCCTATCCTTACTGCGCTTCGATTGTGTGCGTACTGCTGCAATATTGTTAACGTGAGTCTTGTAAAACCTTCTTTTTACGTTTACTCTCGTGTTAAAAATCTGAATTCTTCTAGATTTCCTGATCTTCTGGTGAGATATGCATGATGCTACCATCGATAACCTTGAGTCT
+
BAA@8<;>7@BBABCB@B@A@BCIBABBBBBC?BAAG9<<6<+////77::7:?779-8,73383938;888888:6@>@@@.7229225(5937,73;6;C?CA@A@B:?;;;<;<;,//99594888...334=888022866;=;;;>;;;66<+///486060///=99;@A657AAA5A=C6;7@@@,77=<<*//9667=A>>18888(7::::=A;==:=@>A;:;3;8<>>@@@=@;;8;A:;:====@@@ADAC?>>>:?::766<7<6<9>>>@@@
@ATNG8:01027:00916
GATGGTAGTGTCAGTGCGCGTCGTCCAGAAGATCAGGAACTCTAGAAGAATTCAGATTTTTAACACGAGAGTAAACGTAAAAAGAAGGTTTTACAAGACTCACGTTAACAATATTGCAGCAGTACGCACACAATCGAAGCGCAGTAAGGATGGCTAGTGTAACTAGCAAGAATACCACGAAAGCAAGAAAAAAGAAGTACGCTATTAACTATTAACGTACCTGTCTCTTCCGAAACGAATGAGTACTATAGACTATCTGAGACTACCATCGATAACCTCGAGTCT
+
@;=>:>=BBCCCCCCCCCCCCACAB?BBB?AA@@@@<@>AABBBBD?BB?B@AAABBBBB3B?CCAAACCCCCC>B?ABEDD2@@;@;@@@9ABC@CCBBDDBBC?@>@C?BBD?AAAAADDDDBCCCC@BB?CCCC@B@@@CCBB?C@C??>?ABBBCCC?CAAABB?BC@A@@:>?989*:=>;9:9999%0>;<///<<?@A=@<@AAB=A;==BCM@CCCBABB7:8;CD>BBB?AAABCCCCBBBBCBBBBCCCAAABFCC@B899CBB?A?CCCBBB>>
@ATNG8:01032:00916
GATGGTAGCGCACACATAGATACAGTACTCATTCGTTTCGGAAGAGACAGGTACGTTAATAGTTAATAGCGTACTTCTTTTTCTTGCTTCGTGGTATTCTTGCTAGTTACACTAGCCATCCTTACTGCGCCTCGATTGTGTGCGTACTGCTGCAATATTGTTAACGTGAGTCTTGTAAAACCTTCTTTTTACGTTTACTCTCGTGTTAAAAATCTGAATTCTTCTAGAGTTCCTGATCTTCTGGCGCGTATGTATGTCGCCTACCATCGATAACCTCGAGTCT
+
////299565>@BACABBCCBBBB;;6==<<C8899>4566;69;@@ABB?BA=?;7;9<<<B9B=BBB@@@BBD@AAAA@2??8;8;5989=4>9;69?;;BBBBC@BBCFCCCC<=;DAB?BC;;;BAABBBCEA=;;HEDBBBC@AAAAAC@EBB@BB?A=@@@@@AAAA8;0A@@3@+0+00000'0;999,9999999966:>>>@+====@:A<@D@999@@9969?CBBBCC@BBD=@;;;;ABBBCC;;;AA?=>@-0088800+0;;::@CAAA
@ATNG8:01033:00901
GATGGTAGTATCTGCACACTCTGTCCAGAAGATCAGGAACTCTAGAAGAATTCAGATTTTTAACACGAGAGTAAACGTAAAAAAGAAGGTTTTACAAGACTCACGTTAACAATATTGCAGCAGTACGCACACAATCGAAGCGCAGTAAGGATGGCTAGTGTAACTAGCAAGAATACCACGAAAGCAAGAAAAAAGAAGTACGCTATTAACTATTAACGTACCTGTCTCTTCCGAAACGAATGAGTACTATAGACTATCTGAGACTACCATCGATAACCTCGAGTCT
+
<;??;C?EEBAAAAADCCCBDCCBB?BCC?BC@@AB<@<@BB9:8B>A?>A?00///;;;+?5??;BBBBBBB@8>9<94999#44.59@@@0?@@<=96;BCCBB@CACC@CBD>AABBCCCBBCCCCCCCC?BBBB?CAABDCBB?B=@??=?ABBCCCC@AAACCC?CD@BBB=@@999+9>>;::::9:%0>;@///;<???<@=BB??;?=@ACDC@BBBBBBB?A?@?@9????BAAADDCCCBBBDAAABCBBBAAACCD?CAABBBB<><>CACB@>>
@ATNG8:01033:00902
GATGGTAGGCGAGAGTGAGACGCAGTACTCATTCGTTTCGGAAGAGACAGGTACGTTAATAGTTAATAGCGTACTTCTTTTTCTTGCTTACGTGGTATTCTTGCTAGTTACACTAGCCATCCTTACTGCGCTTCGATTGTGTGCGTACTGCTGCAATATTGTTAACGTGAGTCTTGTAAAACCTTCTTTTTACGTTTCTCTCGTGTTATAAATCTGAATTCTTCTAGAGTTCCTGATCTTCTGGGCAGACTCTCACACGCCTACCATCGATAACCTCGAGTCT
+
<<==:=;;7;=B>B=CAAA@;;;=>>BABB?@=ABBB=BE@C?BCBCECC>@ABBC?C>AABA>A?BBBB?@BBE?BBBBB3AB??==7;;>>A;@;;6;A8;;;?>?:>>@AAAAA<>>><@=@A??>>>?<?A??9=<=<<<=>@AABB=>>@<===;>>;><A@@?@B@@@=@@@@?2>5;5:====+==>>=7977557422(---9.244--(,(,6(,-8557=5;6;:5555/578=7=><=:7///:636;>*//606<::><9,-+-6-,,7--
@ATNG8:01037:00914
GATGGTAGACACGTGTGCTCTCTCGTACTCATTCGTTTCGGAAGAGACAGGTACGTTAATAGTTAATAGCGTACTTCTTTTTCTTGCTTTCGTGGTATTCTTGCTTACACTAGCCATCCTTACTGCGCTTCGATTGTGTGCGTACTGCTGCAATATTGTTAACGTGAGTCTTGTAAAACCTTCTTTTTACGTTTACTCTCGTGTTAAAAATCTGAATTCTTCTAGTAGTTCCTGATCTTCTGGAGATACACATGATACTCTACCATCGATAACCTCGAGTCT
+
::BB>BBBBCCCCGC;;;BCBBBBCBBBCCCC?BBBC=BB?B?BBBBBBC?BAB:94:<@@AB?B?CBBBBBBCB?ABCCC3@@=@???:>BAB?DC@=00*00/)/8688@>>::@B8;8;A@?@>?>:>A==9=9<9<<=???>>>@@@A<AAA;AA9<:>AB===@::5:=>=>2;2;:@@CCC/@@8:7-7252;@AA@A8===<*9:>=><>=AA;@@@888>=8===;;;==4:;?:?==>@A>>?@@AAA?>>AAA=>8::A:86:=A?@?A@??
@ATNG8:01043:00891
GATGGTAGTATAGAGCTCTACATAGTACTCATTCGTTTCGGAAGAGACAGGTACGTTAATAGTTAATAGCGTACTTCTTTTTCTTGCTTTCGTGGTATTTCTTGCTAGTTACACTAGCCATCCTTACTGCGCTTCGATTGTGTGCGTACTGCTGCAATATTGTTAACGTGAGTCTTGTAAAACCTTCTTTTTACGTTCACTCTCGTGTTAAAAATCTGAATTCTTCTAGAGTTCCTGATCTTCTGGGTGCGCTACAGTCTCTCTACCATCGATAACCTCGAGTCT
+
@?@@=BABB@A@BC@AA@>>=@@BBCBBBC;;8;AAA=A@=@?A@AA@@@4:9A@A>B@AAAC?B?BBBBA>>:D29:979+:>;=>>E;ABBA9>9//)//)///.57079>=>=;;58878=8=BB??>=><@A@A<>===@A@?;;;B>>;<=5///6<@9=7>>?@@>>?@<@AA@A5@8=788888(8<=>:?A=>=======<?BBB.>>>>?<@<@E<===>>>@;A>>=///;798=>8;;:>>?;;;;?<<///=::6>>>>@@A=A:>=??@EBB
@ATNG8:01043:00901
GATGGTAGGTGCACATGAGTGTATCCAGAAGATCAGGAACTCTAGAAGAATTCAGATTTTTAACACGAGAGTAAACGTAAAAAGAAGGTTTTACAAGACTCACGTTAACAATATTGCAGCAGTACGCACACAATCGAAGCGCAGTAAGGATGGCTAGTGTAACTAGCAAGAATACCACGAAAAGCAAGAAAAAAGAAGTACGCTATTAACTATTAACGTACCTGTCTCTTCCGAAACGAATGAGTACAGAGAGTACGATATGTCTACCATCGATAACCTCGAGTCT
+
=<<<:=<?=@A<A>@@CDCCCBD;;7;AA4:79;47-58@<ABB@A<@@<@=???:;;;;*:9@ACHCCCBCHD=A@;;;;;*;B?B@BDD;CBB?A@@@@AA??<??AA?BCC@BBBBBBBBBBCCCAA@B?;;;B?B@@@AAAA?B@CBB@CBBCCBBB?BBBCCA=??9?@@3::====2=993:::999$0;56/./339<;8<:8@@@;@49<BBC?CABACBD=@=;<;09:;4:??=CBBBBBBBBCBCBBBBBCC>>>B@B@@@A::7:=A??;;;@@
@ATNG8:01045:00928
GATGGTAGGCGAGAGTGAGACGCAGTACTCATTCGTTTCGGAAGAGACAGGTACGTTAATAGTTAATAGCGTACTTCTTTTTCTTGCTTTCGTGGTATTCTTGCTAGTTACACTAGCCATCCTTACTGCGCTTCGATTGTGTGCGTACTGCTGCAATATTGTTAACGTGAGTCTTGTAAAACCTTCTTTTTACGTTTACTCTCGTGTTAAAAATCTGAATTCTTCTAGAGTTCCTGACTCTTCTGGATATGAGTGACTCGTGCTACCATCGATAACCTCGAGTCT
+
9<<<7<<?=@ABBBA;;A@@BABBBC@@@C@@<@BBB=BDAC@CCD?@?A8:9BBC@D?CC>><>@BBBBCCCBB?BBDDF2CC?>788)2;>A?C??<?A9999?=>:?@?=:;:>9;;;;?;??@=>>>>=B?@?<@>==<===;;;@BA===5:::4:=9>;@AA;;:D88159;;=1>;?8==???/?A==<2<<:///<77;<@AAA/A==>B<@;;;7;@@@=>=;><@C;;;=95:6=2-----68:;899>9>>=8;;697333--,-46667:322
@ATNG8:01052:00936
GATGGTAGCACACGAGATCTCATCGTACTCATTCGTTTCGGAATGATAGGTACGTTAATAGTTAATAGCGTACTTCTTTTTCTTGCTTTCGTGGTATTCTTGCTAGTTACACTAGCCATCCTTACTGCGCTTCGATTGTGTGCGTACTGCTGCAATATTGTTAACGTGAGTCTTGTAAAACCTTCTTTTTACGTTTACTCTCGTGTTAAAAATCTGAATTCTTCTAGAGTTCCTGATCTTCTGGGCTGCGCTGATATGCGCTACCATCGATAACCTCGAGTCT
+
945:5;=CCCFEECAA?;@9595<=@;;;;;=6?00/)/:39)//77/4./9:/0)/5;::<6949<BBBBC;@?@=@@C+CC?BBDD=ABBA=A::459944499:5:ACACCBB@BBB?B?BBCB>??B?BBBB@BBBC??>>>@@??888@8===;==:>>>>>???B@@<==>BB6B;?:;;:::):=88818===@@A=>>;?DFD/????A=A=@@<@@AE<;;<@<@@AA>=989>>4=///;99=AAD?@@??:998<=<<A>=5:7:@@@@@@>
@ATNG8:01056:00898
GATGGTAGTAGTACACTAGTCATACCAGAAGATCAGGAACTCTAGAAGAATTCAGATTTTTAACATCGAGAGTAAACGTAAAAAAGAAGGTTTTACAAGACTCACGTTAACAATATTGCAGCAGTACGCACACAATCGAAGCGCAGTAAGGATGGCTAGTGTAACTAGCAAGAATACCACGAAAAGCAAGAAAAAATAAGTACGCTATTAACTATTAACGTACCTGTCTCTTCCGAAACGAATGAGTACACACTCTCATATGACACTACCATCGATAACCTCGAGTCT
+
<49439::@CCCCCCCCBCDABABCAHDDABB;;;A5<5:>@>@?B@BB@D>;;;98999)8;@:84;???@AAA8<;333333#33-3-333/3==8====BBB9998?CC@@>>;>CBBDBCBCCCCBBBBC?CC@@>A@???A>>:@=B?@>@BABAB??=?CCBBB???;?AA;>?::::+:::3:88889%8>:=;;;A@@@@7;7;??A9>:>?CCC@ECBBAA?4:5999.9===?CBBCCCCCBBBBCAAACACAAACBBB?B999CAA=A=ABABB>>>
@ATNG8:01057:00897
GATGGTAGGCGAGAGTGAGACGCAGTACTCATTCTTTCGGAAGAGACAGGTACGTTAATAGTTAATAGCGTACTTCTTTTTCTTGCTTTCGTTGGTATTTCTTGCTAGTTACACTAGCCATCCTTACTGCGCTTCGATTGTGTGCGTACTGCTGCAATATTGTTAACGTGAGTCTTGTAAAACCTTCTTTTTACGTTTACTCTCGTGTTAAAAATCTGAATTCTTCTAGAGTTCCTGATCTTCTGGTGTCGTCTATCATGTACTACCATCGATAACCTCGAGTCT
+
=:995;::=?CCD;<6;666;;?=AABCDB@@>@@C=BC@B>BB@>=55.555:<8;8=?9:456:><9889//)/6666)796A@AA;@==9=+0///(/618898>@6<<8<@BBB@CAB@@<<==8859>:A>>><;:7::;687:;;;6557155549:191555;=?A@@;?<=<=3==B=??AAA/>>??D;;;:;;:C;;;<>BBB/?===?<?<@B=B@??==>=C=>>>B@?<?@@;::9999<>>>=<=A===AAA=A>;:;==9=:=<;;;>==
@ATNG8:01062:00908
GATGGTAGTATATCGCGTCGCTATCCAGAAGATCAGGAACTCTAGAAGAATTCAGATTTTTAACACGAGAGTTAAACGTAAAAAGAAGGTTTTACAAGACTCACGTTAACAATATTGCAGCAGTACGCACACAATCGAAGCGCAGTAAGGATGGCTAGTGTAACTAGCAAGAATACCACGAAAGCAAGAAAAAAGAAGTACGCTATTAACTATTAACGTACCTGTCTCTTCCGAAACGAATGAGTACATAGATATACGTATAGCTACCATCGATAACCTCGAGTCT
+
44458==<@@;666<;;;>B@AA@?7:@B=999B;<499A>@C?;?8;:5?9@>?><;;;+:6:==;==;//)/6.69;;=<<+@D9>.999&5>?=<;:B><<<>8;7?;9<BB????BELEGCBA@@BAAB=;;::47<888B>?<@@A@@;@C:9:BBC?CAAAAA=AA=AAA<?=888+333,279:::':>:<9:;=@??B7;8:@AB<?<@@CCC?B;;;CAA?A@CBD=CBB@???BBBBCBBBBA@@BBB>>@@@?ACC=B>>>??>>D<A:;;@==<
@ATNG8:01063:00923
GATGGTAGTGTCATATGAGAGTGTGTACTCATTCGTTTCGGAAGAGACAGGTACGTTAATAGTTAATAGCGTACTTCTTTTTCTTGCTTTCGTGGTATTCTTGCTAGTTACACTAGCCATCCTTACTGCGCTTCGATTGTGTGCGTACTGCTGCAATATTGTTAACGTGAGTCTTGTAAAACCTTCTTTTTACGTTTACTCTCGTGTTAAAAATCTGAATTCTTCTAGAGTTCCTGATCTTCTGGCTCTCGTAGACAGATACTACCATCGATAACCTCGAGTCT
+
@;?<<>@@C:66<A>CCBBCCDDAB@@@AB@@=@@@G>BB=A=BBBBD;;9:CDDD?C@CCCD>B>BBB@@@BBB=;::;:);B?BBGK@@@AB?A@D?CE=;;BBBCACDDDGCCCADCD@D?BBBE;;;CBCCCC?BABBBAAABBBAA;;;B?BAB>AA<@=@@ADBCDFF?AADEE;D@D?ABAAA2A@@@C=BABBBBA@@A5;<;<*<BA@A=A?CC@CCBDCBB@B@CCBCCC@C?@?@CB@@AAC@@ADCCBBBB@@<@A@@B::7;?BABAAAB?
@ATNG8:01030:00960
GATGGTAGAGTATCATGTGTATCTCCAGAAGATCAGGAACTCTAGAAGAATTCAGATTTTTTAACACGAGAGTAAAACGTAAAAAAGAAGGTTTTTACAAGACTCACGTTAACAATATTGCAGCAGTACGCACACAATCGAAGCGCAGTAAAGGATGGCTAGTGTAACTAGCAAGAATACCACGAAAAGCAGAAAAAAGAAAGTACGCTATTAACTATTAACGTACCTGTCTCTTCCGAAACGAATGAGTACATAGATATACGTATAGCTACCATCGATAACCTCGAGTCT
+
=555:=><A<<<<;;;<9;9>>:993=9945;::<<5:5:<;;@9;69=;>4:94555555#549;<<@>A@;;;;&54555555#5:5:.4444$4995:>><<><7917177,33<.33;;=55556596;>>>;?A;;59>====899(9.559.45>>>DBC>AA@A@@;==99::3:9??>>+9997;;;;;%///(///.;.2250505::=6=655ABB>BCBBBB@;?;:;;0:<;4;?=?=>>:>=>:88;///;::98;;3705955565,25::888==;
@ATNG8:01031:00956
GATGGTAGTATCTGCACACTCTGTCCAGAAGATCAGGAACTCTAGAAGAATTCAGATTTTTAACACGAGAGTAAACGTAAAAAGAAGGTTTTACAAGACTCACGTTAACAATATTGCAGCAGTACGCACACAATCGAAGCGCAGTAAGGATGGCTAGTGTAACTAGCAAGAATACCACGAAAGCAAGAAAAAGAAGTACGCTATTAACTATTAACGTACCTGTCTCTTCCGAAACGAATGAGTACACACTCTCATATGACACTACCATCGATAACCTCGAGTCT
+
=94505<<ABBBBDCIICCBCCDCC@@A@?BC@@@B?A=AABBBAA=AA=A>@@@@AAAB2B@CDAAABBCBBB9?>?@@@@2A@=A<@@@9ABD@CABBCCDCC?B?CB@BCD=@?B?@@CCCCCCBBBBD@CBBB?B???BBBB>C@DAA>BBBCDBBA@BBD@@@?DD@B@@9><<<<3=>>;99999(:@?A:98@@@AD<A<ABBB:=:>@CCC@BBBCBCC<@=@AA<BBB?BBBCCCBBAAABCBBBCCBBBBCCCAA>A???CBB?B@CBABB>>>
@ATNG8:01034:00956
GATGGTAGATATATGCACGCTCTACCAGAAGATCAGGAACTCTAGAAGAATTCAGATTTTTAACACGAGAGTAAACGTAAAAAGAAGGTTTTACAAGACTCACGTTAACAATATTGCAGCAGTACGCACACAATCGAAGCGCAGTAAGGATGGCTAGTGTAACTAGCAAGAATACCACGAAAGCAAGAAAAAGAAGTACGCTATTAACTATTAACGTACCTGTCTCTTCCGAAACGAATGAGTACGAGAGAGCACACGTGTCTACCATCGATAACCTCGAGTCT
+
@=BD@GDBBCCCCCCDCDCBBAA@@<@CC?BB@@?A=A?AACC99:?CB7@8@A@?????1??BBCABCBB?::3::@@DGG5BC?B?CCD;BBB?BBDCCCCBB@B@BB?BBC?BBBBABBBBCBBCDDCC?BBBB?BBBBBBBB?C?C::::BAABCCD?AACBBB=???CBB>A@AA@5:9:3:ABBC3BB?B??;?;?>?:?;@888<A;>>BCC@CAB@BBB>A?BCF?CBB?BAABBBBBCBBBB999AABABA@AB9959;;;@@B=B>>>>@@A@@
@ATNG8:01036:00986
GATGGTAGCATCATGCATATCTCACCAGAAGATCAGGAACTCTAGAAGAATTCAGATTTTTAACACGAGAGTAAAACGTAAAAAGAAGGTTTTACAAGACTCACGTTAACAATATTGCAGCAGTACGCACACAATCGAAGCGCAGTAAGGATGGCTAGTGTAACTAGCAAGAATACCACGAAAAGCAAGAAAAAAGAAGTACGCTATTAACTATTAACGTACCTGTCTCTTCCGAAACGAATGAGTACTGCGTCTCACTCTCGCCTACCATCGATAACCTCGAGTCT
+
A=AB:>=<B>CCCCCCCBBCCCBBB@BCC?BCC;;89>7??>@?>B>CB?A>A@>>8===+=8=<<9669/////&..//;==+=<6;.555&5<A79965;99<=7?7?B>A@@=@AC@ABBBBCHCCBCBB>BAA@>B@??CCBB?B@C:::;AAAABAB@BCC@@;6..*..-38;8998+33328==CCC)B@:>>@ABA???7;7;>>@;>;>>BBC@CBCBBBC<@=@AA<AAB?BBBCCDBAAABCCCBBBBDDABB@DCC@C::9A@@9>9>???BBBB
@ATNG8:01041:00989
GATGGTAGCGCACACATAGATACAGTACTCATTCGTTTCGGAAGAGACAGGTACGTTAATAGTTAATAGCGTACTTCTTTTTCTTGCTTTCGTGGTATTCTTGCTAGTTACACTAGCCATCCTTACTGCGCTTCGATTGTGTGCGTACTGCTGCAATATTGTTAACGTGAGTCTTGTAAAACCTTCTTTTTACGTTTACTCTCGTGTTAAAAATCTGAATTCTTCTAGAGTTCCTGATCTTCTGGTCTACTACACTGTACTCTACCATCGATAACCTCGAGTCT
+
B@BB;BCBCCBBBCCCCBBBCCCCCCBBBCA@>?@@D>BB@BAAABCCBB?ABB:;699BA>C@C@CCCCC@@AA@@@>==,00,/::>8A@BB?C@A=AJ:;;BBDC@BBCCCCCC@CCC@C@CCBCBCCC@CCDE@CBBBCAA@EBBCCBBCC@CCC@BC?A<@@@@@BD@@?ABCCC;B>@;;;:;;*;@@AD;;;BABBB;<<=@@AA,@ABBC?BIGEACCCBCCB@C@A@ACCB@CAC@CBBBCCCDCBBBECCCEDBB>@:;;A@@;@?@@ABAA::
@ATNG8:01042:00961
GATGGTAGCACGAGTCACTCATATCCAGAAGATCAGGAACTCTAGAAGAATTCAGATTTTTAACACGAGAGTAAACGTTAAAAAGAAGGTTTTACAAGACTCACGTTAACAATATTGCAGCAGTACGCACACAATCGAAGCGCAGTAAGGATGGCTAGTGTAACTAGCAAGAATACCACGAAAGCAAGAAAAAGAAGTACGCTATTAACTATTAACGTACCTGTCTCTTCCGAAACGAATGAGTACGAGAGTCAGAGCAGAGCTACCATCGATAACCTCGAGTCT
+
==5569=ADCBB=C@BB===<<<>>7;;=9<<@B;;2:;@?A;;9D?CC?B?89488>>>.?<=>=553===;;3;796;DBB1@A=@>B@A0B@A=A0000.---(/37718;<4:???@BCCCBBCC@@AB?AB@@7:9??=?9:20:@00,0<<:?@>?=?BAAAB>AA=A??59:AAA8>?>;88888(6>1;9>>AAA@@=@;>>AA8=8;;@AA>ABBBCCC@C@CDD<AAB?BBBBCBBBBBBBBBBB???BBBBBBBB=@:;;A>><><@BA@@@A>
@ATNG8:01042:00971
GATGGTAGTGTGTCTCTTGAGAGTAGTACTCATTCGTTTCGGAAGAGACAGGTACGTTAATAGTTGAATAGCGTACTTCTTTTTCTTGCTTTCGTGGTATTCTTGCTAGTTACACTAGCCATCCTTACTGCGCTTCGATTTGTGCGTACTGCTGCAATATTGTTATCGTGAGTCTTGTAAAACCTTCTTTTTACGTTTACTCTCGTGTTAAAAATCTGAATTCTTCTAGAGTTCCTGATCTTCTGGAGATACACATGATACTCTACCATCGATAACCTCGAGTCT
+
0///)/////55/7///)/99;=<<@>00////)//<>7>>;>:==>@@<=2955995:05//-0--(--8-/5<==.55999(44.44>@8@45439995:<255<=;@>?@AABBBB?@?B@E?BBACAC;<7;BABB>BCCEBBBBAA@??;92:=>499@AA@@?00/77=89:9BB4A:@9=====,>>>=@6@999:9B@@@299:9*9:;:@=A=AB=@@@A;;<<@?AAABAA>A@B=ACCAABCCDDBBBCAAAFCC?B9:9BBB?B?BB???BBB
@ATNG8:01047:00981
GATGGTAGCTCGCTGATGATTTCTCCAGAAGATCAGGAACTCTAGAAGAATTCAGATTTTTAACACGAGAGTAAACGTAAAAAGAAGGTTTTACAAGACTCACGTTAACAATATTGCAGCAGTACGCACACAATCGAAGCGCAGTAAGGATGGCTAGTGTAACTAGCAAGAATACCACGAAAGCAAGAAAAAGAAGTACGCTATTAACTATTAACGTACCTGTCTCTTCCGAAACGAATGAGTACATAGATATACGTATAGCTACCATCGATAACCTCGAGTCT
+
;=<?;A69:<<==AA@BC;<<)5@;8;@@@DDBBAB7;5:;A>@?C@BB@C@@@@:::::)99==??@CCBAAC:88;@AAA2?A=A5;;;.;BB>A<999:6@D?C?CC<@@A=AA??@CGBBDCCCBBBBABCBB>@@@??ABB9@;?;;5;@BAAAAB@BBCBBB?BB?BCD?B@;;;5;00,0AGAD0@<9@@@A;;;CC1818=>><A<@@CCCABBBACDE?B?BBA;ABC=@??BB???@AA@:::@=:888<<:::96://///;6;1/877<97:
@ATNG8:01049:00952
GATAGTGTCAGTGCGCGTCGTCCAGAAGATCAGGAACTCTAGAAGAATTCAGATTTTTAACACGAGAGTAAACGTAAAAAGAAGGTTTTACAAGACTCACGTTAACAATATTGCAGCAGTACGCACACAATCGAAGCGCAGTAAGGATGGCTAGTGTAACTAGCAAGAATACCACGAAAGCAAGAAAAAGAAGTACGCTATTAACTATTAACGTACCTGTCTCTTCCGAAACGAATGAGTACGTGTGACGTACGTGAGCTACCATCGATAACCTCGAGTCT
+
B>CA@@DCCCGDCCCCBBCDCC?BBB>BCBBBC@C>BBBCCBB?AB?A@AAABBBBB2B@BBAAABDCBBB=BBBBCCC5BA=A<@AA9AGJ@CCCCCCCBB?B@CD@CCC@BBA@ABCCCCDDCCBBC@CABA?BBBAAAAB>C@C@?>?CBBACCB>BBBAAA>BA;?<>8==<<<3?<=;?@@AA2BC@B>>>>>>@@;?;?BBB<><>@BBC@CCCBAA@5:5:A?9A??=?BBBBBBBAAAABCCCCCAAACBBBBB?B999DCD@B?BBBBB@><
@ATNG8:01051:00983
GATGGTAGCTCTGCTCTGACTCTCGTACTCATTCGTTTCGGAAGAGACAGGTACGTTTAATAGTTAATAGCGTAACTTCTTTTTCTTTGCTTTCGTGGTATTCTTGCTAGTTACACTAGCCATCCTTACTGCGCTTCGATTGTGTGCGTACTGCTGCAATATTGTTAACGTGAGTCTTGTAAAACCTTCTTTTTACGTTTACTCTCGTGTTAAAAATCTGAATTCTTCTAGAGTTCCTGATCTTCTGGTCTACTACACTGTACTCTACCATCGATAACCTCGAGTCT
+
<:;;7:=<===<AAGGGAAA:99:;:>:=@@@=@AAB=CA<@<@BABA>>9;9=:99)439==C@C@CB@@@00)/;59::99'///(444909:;=6;;>9=@?BA@ABCBEDCCCBBC@CCC?A@BCBBBBBC@CDDD@CCBBC@@@EBBBBBBBB?BBB?BB?A=AA@@@BCBA=@;;;;.;>C=;<;;;*;A@AA;ABCAAACA@@4;:;;*;@?A@<@>BB?CCBCCCD@D@;;;BAA:@;;8<BBBCBBBCBBCBCCCFBBB@BAAABAA?A?AA@BBB??
@ATNG8:01053:00945
GATGGTAGTGTGTCTCTGAGAGTAGTACTCATTCGTTTCGGAAGAGACAGGTACGTTAATAGTTAATAGCGTACTTCTTTTTCTTGCTTTCGTGGTATTCTTGCTAGTTACACTAGCCATCCTTACTGCGCTTCGATTGTGTGCGTACTGCTGCAATATTGTTAACGTGAGTCTTGTAAAACCTTCTTTTTACGTTTACTCTCGTGTTAGAAATCTGAATTCTTCTAGAGTTCCTGATCTTCTGGTCTACTACACTGTACTCTACCATCGATAACCTCGAGTCT
+
<<:;7;;;;B=>>>>=BBBCCDCCCCCCBBCC@BBBE@BF@F@BBCCEBB@CCBBB7;6;CCCHE?BACDCCCDF@CBCCB3BB;;;CD;A995.56;;AC@CBBBBG?CCDHDCBB=@AD?D@DBBBB=<=AFCGC@BBICCCCCCBCBCCBBB?BBB?BC@D?@@@@BBBBB@BAADA7A-0-0@@@@0@>A@C:;;DBCBBABBACBBD?CCDBB=@?@B?BBDC;;:=@@AAAB@@5::;5<@ABBBB@@@@ABCCBBBAA>;;::?BB?B?BG???BB9
@ATNG8:01058:00980
GATGGTAGTGATACAGATCAGACACCAGAAGATCAGGAACTCTATAAGAATTCAGATTTTTAACACGAGAGTAAACGTTAAAAAAGAAGGTTTTACAAGACTCAACGTTTAACAATATTGCAGCAGTACGCACACAATCGAAGCGCAGTAAGGATGGCTAGTGTAACTAGCAAGAATTCCACGAAAGCCAAGAAAAAAGAAGTACGCTATTAACTATTAACGTACCTGTCTCTTCCGAAACGAATGAGTACGAGAGTCAGAGCAGAGCTACCATCGATAACCTCGAGTCT
+
9:<<8<<<A@=<<><<=@@@<;;:=8<:<;::<=<828-//8///;5:95:<::7==999)949?:333=:::=5559.49;:;#;5257=<=0<<;5;;5:543999909.44.4<<59>>9>@=966?;;;??????@C<@@@@??@?;?>A;;49>>8:<::4:<=@<@>CC@C?C;>;:::5//(/4//////$/.(255788:22,21555;6A6;7ADC@CBACBBC@B?BCC>BDC?@@@BCBBBDBAAABBFCAAABBAAA?<9<687?::5:<@@@AAAAD
@ATNG8:01015:01001
GATGGTAGAGTATCATGTGTATCTCCAGAAGATCAGGAACTCTAGAAGAATTCAGATCTTTAACACGAGAGTAAACGTAAAAAGAAGGTTTTACAAGACTCACGTTAACAATATTGCAGCAGTACGCACACAATCGAAGCGCAGTAAGGATGGCTAGTGTAACTAGCAAGAATACCACGAAAAGCAAGAAAAAGAAGTACGCTATTAACTATTAACTTACCTGTCTCTTCCGAAACGAATGAGTACTGTATCTATGTGTGCGCTACCATCGATAACCTCGAGTCT
+
BBBB?BCBBCDCCCCCCBBBBBBBC@BBC>A?AACC@C?CCCCCBB@CC@B@BEEBCBBB;@<@BBCDCCCCED=ICCCDCC5CA?AACGE;CCC@CBAACCC;:;;?BD=B;:6;ABABBCCA@@BBBCBB>BBBB=AABB=>=@=@=A??=>CBBBAAB@BDB@??>BC?A>@4995555(67808>?@@/@B<@5558;;@A9=:====<?;?A=AD:>>>>>>><A<888-6:;5:>>==>A@?=>>>>@>>>BA=>>@?:;7;>>>BCA<A<AABBAA==
@ATNG8:01017:01021
GATGGTAGGCGACATACATACGCGCCAGAAGATCAGGAACTCTAGAAGAATTCAGATTTTTAACACGAGAGTAAACGTAAAAAAGAAGGTTTTACAAGACTCACGTTAACAATATTGCAGCAGTACGCACACAATCGAAGCGCAGTAAGGATGGCTAGTGTAACTAGCTAGAATACCACGAAAAGCAAGAAAAAAGAAGTTACGCTATTAACTATTAACGTACCTGTCTCTTCCGAAACGAATGAGTACCTCTCAGACGCTCGTCCTACCATCGATAACCTCGAGTCT
+
@A@@9A9;8;:;;BBDCCDCABB;;49>?4?ABCBC@B@BBB@??@>@A>A@CC<==CCC1C?;;6996<>>>=4;>955555#5<8>6;;;0;==:;;<>=;900*/3895>=?044>799<@:;9:9D@CB@BBCL?@ABCBBBC@C@C;;9;CBBBDCC@@A@@BBBBB@BBA<>=0000*000*000000%0;6;;7>>>BB@A=C=?=>=<A:<;ACJ@CCC;;;C@C>AAC>BBC?BBA??@A=ABBBABAABBCFECB>AA@<=///7<<6:6:AAAAA@A
@ATNG8:01031:01029
GATGGTAGGCGTGTGAGAGTCTGCCCAGAAGATCAGGAACTCTAGAAGAATTCAGATTTTTAACACGAGAGTAAACGTAAAAAGAAGGTTTTACAAGACTCACGTTAACAATATTGCAGCAGTACGCACACAATCGAAGCGCAGTAAGGATGGCTAGTGTAACTAGCAAGAATACCACGAAAGCAAGAAAAAGAAGTACGCTATTAACTATTAACGTACCTGTCTCTTCCGAAACGAATGAGTACGTGTGCGACGTGTCTCCTACCATGATAACCTCGAGTCT
+
;<==8=;@<@ABBACBCCBABBBBB<BCCIDDBBBB?B@CBBCCCD@CC?C@BBA@@CCC3B?BCCAAABBBDC>BBBBAAA3AB?B@CCC:BBB?>>>?@@@@@<><AA;?AA7=;?<<=@@@B@@@?>=?;>>>A7;;>>>@@?;?;?8868<==C@>>9>>>>CC?;;5;AA:>?565,7::8=====/;:5:@???A@@@<@=:::A<?<>?@@@;>>>A<<><A<AAA8@BB?897@?>=>==888=A===??@;:5;;;4;>??=>:>=>==AAAAA
@ATNG8:01037:01030
GATGGTAGACATATCGTACTCTCTGTACTCATTCGTTTCGGAAGAGACAGGTACGTTAATAGTTAATAGCGTACTTCTTTTTCTTGCTTTCGTTGGTATTCTTGCTAGTTACACTAGCCATCCTTACTGCGCTTCGATTGTGTGCGTACTGCTGCAATATTGTTAACGTGAGTCTTGTAAAACCTTCTTTTTACGTTTACTCTCGTGTTAAAAATCTGAATTCTTCTAGAGTTCCTGATCTTCTGGTGAGATATGCATGATGCTACCATCGATAACCTCGAGTCT
+
@@@@8B=CBCCCCCCBCCCCCA@ACCDCBCA@=@?=@9??<?>AB??>DD@BAABB>B@CBA@?A=AAB@A>@=>8<;;8=*>>:>6//'/00(/6<//)88/7=>>@@<AAA===??;?@A9>9>>>>=><@<AAA@9?>>>><<<?AAAA>>;;7>>==DD<A<@?<<<AAAB;>>>>>3>:?<@@@@>/@A99919<<678A<::6:>>@/@@A@C<?<?@=@AAA??>9@;??===>9>><;<?>>>>>??=>>>>>>>>882:>>>@@@<>;>@@@@@>>
@ATNG8:01042:01034
GATGTAGTGTCATATGAGAGTGTGTACTCATTCGTTTCGGAAGAGACAGGTACGTTAATAGTTAATAGCGTACTTCTTTTTCTTGCTTTCGTGGTATTCTTGCTAGTTACACTAGCCATCCTTACTGCGCTTCGATTGTGTGCGTACTGCTGCAATATTGTTAACGTGAGTCTTGTAAACCTTCTTTTTACGTTTACTCTCGTGTTAAAAATCTGAATTCTTCTAGAGTTCCTGATCTTCTGGGTCTCTCTCTCACGCACTACCATCGATAACCTCGAGTCT
+
=<00/::9=@>CDBDBBBBBAAABBBAAAAB?@?@A9@?.916<<>>9999CCDE@D@EBAA?B@CCCD@C@@A>;;:;:'9=3>><?8BCAA>A@@;@@5;;AB@@<@ACBBCCC@BBC?B>A@CCC;;;5<@AA9@@@@ABCCCCCCCCBBB?CDB@?@4909<<=:<:99.4999)4.4.45555$44<<<4;;;:=99559.9555$5<<9525;59299@@A@A=B@@@?BB@>@;;9.9@@A@BBB@A><00000/029<;5554.558:8766//
@ATNG8:01044:00991
GATGGTACTCGCTGATGATATCTCCAGAAGATCAGGAACTCTAGAAGAATTCAGATTTTTAACACGAGAGTAAACGTAAAAAGAAGGTTTTACAAGACTCACGTTAACAATATTGCAGCAGTACGCACACAATCGAAGCGCAGTAAGGATGGCTAGTGTAACTAGCAAGAATACCACGAAAGCAAGAAAAAGAAGTACGCTATTAACTATTAACGTACCTGTCTCTTCCGAAAGAATGAGTACATAGATATACGTATAGCTACCATCGATAACCTCGAGTCT
+
B@BB9B=CCC@ABB@BCCCCCCBB@CCC@CCD??@@C@CBBA@AB@CC?B?AAABBEED3B?BBBBBBBCBCB<>>ABEEE5BC@C>BBB<BCC@BCCCCCCBB?B?CC@CDD?CABBCCCCDBCBCCCCC?CCBB>??AA@@@B>C@DAA?ACBBACCB?BBBBBC?BB?BCF?B@>??8===;9:9:9(:@?C;:;@AAAA:>:>@@A<A=@@BBB@BBAABBB?C@BBE=???BBBBBBBCBBAABBCCABBAA>?>?=?9>566>AA=A<ADD@@><=
@ATNG8:01047:01001
GATGGTAGGTGCACATGAGTGTATCCAGAAGATCAGGAACTCTAGAAGAATTCAGATTTTTAACACGAGAGTAAACGTAAAAAGAAGGTTTTACAAGACTCACGTTAACAATATTGCAGCAGTACGCACACAATCGAAGCGCAGTAAGGATGGCTAGTGTAACTAGCAAGAATACCACGAAAGCAAGAAAAAGAAGTACGCTATTAACTATTAACGTACCTGTCTCTTCCGAAACGAATGAGTACAGAGAGTACGATATGTCTACCATCGATAACCTGAGTCT
+
;::@666>@;;;ACCCCCCBBBCAA>BBC?BBBBBA?A?BBCCCBC@CD@B@BBBBDDDD5B@BBBCCCBCCCC>CCBBEFE5CC@C@CCC;C<;7;@BBABA??<?;?A499B=A???BBCCECCDDBB@@>@BBB@C@@@BCAB?B?B@@>@BBB@AAC@BBBBBB@BC?BBB@BD>??8::9<@ABBB3@@7;///8=>?@:>:=???=A<@@CFIBC;;=CCC>@?@CC<AAA>;;;AAABBBCBBBBBBBBBAAAB@@?C?AA??;;;5;5;>>=>A>
@ATNG8:01051:00991
GATGGTAGAGTACAGTGTAGTAGACCAGAAGATCAGGAACTCTAGAAGAATTCAGATTTTTAACACGAGAGTAAACGTAAAAAGAAGGTTTTACAAGACTCACGTTAACAATATTGCAGCAGTACGCACACAATCGAAGCGCAGTAAGGATGGCTAGTGTAACTAGCAAGAATACCACGAAAGCAAGAAAAAAGAAGTACGCTATTAACTATTAACGTACCTGTCTCTTCCGAAACGAATGAGTACACACTCTCATATGACACTACCATCGATAACCTCGAGTCT
+
45=@8<66655==>>=BEDECCCCB@BBB@BBBD@A>@@BACAAAA>AB?C?AACBBECC3E>A:99BABBBCB>BBBBAAA0AA>>9><<3<00*0>A=>A@AA6;7;A=@AB>@@BBCCCCGCCBBBBBC@CECD@BBBAAAAA<=9=00-0@@@@ABB>BAFAAB?B@<>>>000AA@7@0828<<<<<&=>;<858;====:>:=?AA<A;>>D;;8;DBBACC>A>A@A9B::8:@@@???????????ABB>CCCBAA::6:@AABBC?C@A???BAAA
@ATNG8:01053:01003
GATGGTAGATACTCGCTGATACACTCAGAAGATCAGGAACTCTAGAAGAATTCAGATTTTTAACACGAGAGTAAACGTAAAAAGAAGGTTTTACAAGACTCACGTTAACAATATTGCAGCAGTACGCACACAATCGAAGCGCAGTAAGGATGGCTATTGTAACTAGCAAGAATACCACGAAAGCAAGAAAAAAGAAGTACGCTATTAACTATTAACGTACCTGTCTCTTCCGAAACGAATGAGTACACACTCTCATATGACACTACCATCGATAACCTCGAGTCT
+
;59:5:?@@CCCDCDCFDCBBBBBBBCCCACICC;;:<@CBCECDB>AA5<8;DCCCDCG3GAECCAA@CCDED>AAAAEFD5BB?A7;;<*:?>:?@@@9:8>?8=;?B=ABB>AAAABBBBCCBBB@@@B@CBDD?@@@?@A@@=A?@@@=@B@@<@AA=AACCAA???<?AA;>?:::,8981989898%8:6752599<>988:558>5>;==CGIBGBBBBDD6:6;AA;ABB?AAABBBBBBBBBBBBBCCCBBBDDC:96::99BAA=A>A@ABBBBB
@ATNG8:01058:00996
GATGGTAGCAGACGTGACAGAGCGCCAGAAGATCAGGAACTCTAAGAAGAATTCAGATTTTTAACACGAGAGTAAACGTAAAAAGAAGGTTTACAAGACTCACGTTAACAATATTGCAGCAGTACGCACACAATCGAAGCGCAGTAAGGATGGCTAGTGTAACTAGCAAGAATACCACGAAAGCAAGAAAAAAGAAGTACGCTATTAACTATTAACGTACCTGTCTCTTCCGAAACGATTGAGTACGTGTGCGACGTGTCTCCTACCATCGATACCTCGAGTCT
+
<>>?<D>?;9=55555999<=69;C?BBC?ABA@@@?A?>=:00)//(/86;6;;<33999'85;<;;<>=7737)76=====(=@29299,5<<=@@@?ACC@A?@=AA?CBC?BBB?AACCCCB@@B@@A@CCBC>@9::CAAA6;5;;;5;CCBBBBB@ABA???;?A>BBB?BCBBA=<88/867788%8:7<878ACB??;?;@@??=C=>>BCD?BBBBBBB?B?ACD>A@AA?CD?>?????BB???BBA@A>88188818:76////6>8869986
@ATNG8:01063:01026
GATGGTAGCGCGACGAGCGTAGACCCAGAAGATCAGGAACTCTAGAAGAATTCAGATTTTTAACACGAGAGTAAACGTAAAAAGAAGGTTTTACAAGACTCACGTTAACAATATTGCAGCAGTACGCACACAATCGAAGCGCAGTAAGGATGGCTAGTGTAACTAGCAAGAATACCACGAAAGCAAGAAAAAAGAAGTACGCTATTAACTATTAACGTACCTGTCTCTTCCGAAACGAATGAGTACCTCTCAGACGCTCGTCCTACCATCGATAACCTCGAGTCT
+
CDEE?CBBDBB;;<BBBBAABABBC=CBC@BB@@::6;<??AAACC?BB?A=@@>==???.??CFBBBBA???@8>@;;;;;*;A<>5;;;&9CC<@B@BAAC:<5;:@A=BCE?BACABBDCCDCCBBBBB@CBBB?BAAACBBB=B?AAA<@@BBBBCA=???AA@>AC<?@C@BBBBA:=<<8999999%0958///88=<>9<:=:;;=B=>=BBC@CEAA@AC<<9;==5=00,0;;;@BB?BBBBBBEB???>A@@=@>:5:////77177<????@B@
@ATNG8:01015:01083
GATAGATACTCGCTGATACACCCAGAAGATCAGGAACTCTAGAAGAATTCAGATTTTTAACACGAGAGTAAACGTAAAAAGAAGGTTTTACAAGACTCACGTTAACAATATTGCAGCAGTACGCACACAATCGAAGCGCAGTAAGGATGGCTAGTGTAACTAGCAAGAATACCACGAAAGCAAGAAAAAGAAGTACGCTATTAACTATTAACGTACCTGTCTCTTCCGAAACGAATGAGTACGAGAGAGCACACGTGTCTACCATCGATAACCTCGAGTCT
+
BBBCCCDCCCBCCDCCDBAACC=DAA=BCCCAA?A?ABABCCB?CD>B?BAA@@@@@2A?BCCCCAAACCD;A=:;;;;*;B>B<AAA7BBC?ABAACCBDB>A>AA?BAB?BBBBBBBBCCCCCBBBC@CCCC<@@BA@@@B>B?CAA?ACCCBCCA?BBCAAA?BC?BBB;?=888*:==;9:999(9A<A:;<@@@>>;><AABD;?<?ABAA?AABBBCC@C?BBB>BBB?BBBBFCC@ABBC@A@@BBBBCBBB@@@;?:::;AA<@<@B@@@==>
@ATNG8:01020:01087
GATGGTAGTGTCATATGGAGTGTGTACTCATTCGTTTCGGAAGAGACAGGTACGTTAATAGTTAATAGCGTACTTCTTTTTCTTGCTTTCGTGGTATTCTTGCTAGTTACACTAGCCATCCTTACTGCGCTTCGATTGTGTGCGTATTGCTGCAATATTGTTAACGTGAGTCTTGTAAAACCTTCTTTTTACGTTTACTCTCGTGTTAAAAATCTGAATTCTTCTAGAGTTCCTGATCTTCTGGTCTACTACACTGTACTCTACCATCGATAACCTCGAGTCT
+
@BBC;C>CDBBBCCCGC@BBBCCCCCBCBBB?BBBD?BB?B@CCCCCCD?CBBBC@C@CCBB?B@DCCBBBCFF@BBBBB2BBACBBD=BBDD?BBC@GC@CBCCCC@CCCECCBC@CCC?C?CCCCAAACAEECB?AAAACBBBBC?BCAA@B@BBB@BB?A?ABAABBBBC?A@>>?7>=@=@B@BB2AAABC>BBCCCCDAA?4:;:;*;AABB@C@BBACCCCBBB@BA@@@DDE@B@B@BCDCCCCBBBBCCCDCCCCC@B999@>>:?=@@@??@@@
@ATNG8:01024:01079
GATGGTAGTATAGAGCTCTACATAGTACTCATTCGTTTCGGAAGAGACAGGTACGTTAATAGTTAATAGCGTACTTCTTTTTCTTGCTTTCGTGGTATTCTTGCTAGTTACACTAGCCATCCTTACTGCTCTTCGATTGTGTGCGTACTGCTGCAATATTGTTAACGTGAGTCTTGTAAAACCTTCTTTTTACGTTTACTCTCGTGTTAAAATCTGAATTCTTCTAGAGTTCCTGATCTTCTGGATGCACTCATGTGCACCTACCATCGATAACCTCGAGTCT
+
B@@@=BBBBCCICCCDDBBBCBBCCBBB@@@@>?CAA=::8:?B@???@A8>>A@@>B>AABB@B?BFBB>>=5;37996:(999?>=>9>A=><@/-)-3)---25547>>>>>=?=;;;<@:>=AAA888<@AAA7;;=<>>>>@;>>@///:767;:>>:>8;:;:979<<578;==.>2:5:?BAB/??;::19;=;;:=<<>1888)5:99>:@9??9???@>>><@<??>>>A<<<<9=///@66;;;;?;;;>6;;=8;;;>AC@9@177///<==
@ATNG8:01024:01089
GATGGTGTACATGATAGACGACACCAGAAGATCAGGAACTCTAGAAGAATACAGATTTTTAACACGAGAGTAAACGTAAAAAGAAGGTTTTACAAGACTCACGTTAACAATATTGCAGCAGTCGCACACAATCGAAGCGCAGTAAGGATGGCTAGTGTAACTAGCAAGAATACCACGAAAGCAAGAAAAAGAAGTACGCTATTAACTATTAACGTACCTGTCTCTTCCGAAACGAATGGTACTGCGTCTCACTCTCGCCTACCATCGATAACCTCGAGTCT
+
4444.5999<<666=;;555955549::.55;5558=8=;;;;98068(-----43333$349::========6====BBB3AA=A?AAB:????997=B@@AC<><>B>A?>;>>@@CDDEBBBBCCCC@CCBB8;;ABBBED@C@CCC?BBCD<;;B?@@?BBB?@A=?AC;>?AAA9@??<=CCCC3::5:A@@AAAAA=A=AAAB@B?BCCCC?AAC@@@B?B>A??8@@B?BB?BBA899B???ABBB>>?8838BB=A;;;?;;5;;?A@@@>>?
@ATNG8:01036:01047
GATGGTAGAGTATCATGTGTATCCCAGAAGATCAGGAACTCTAGAAGAATTCAGATTTTTAACACGAGAGTAAACGTAAAAAGAAGGTTTTACAAGACTCACGTTAACAATATTGCAGCAGTACGCACACAATCGAAGCGCAGTAAGGATGGCTAGTGTAACTAGCAAGAATACCACGAAAGCAAGAAAAAGAAGTACGCTATTAACTATTAACGTACCTGTCTCTCCGAAACGAATGAGTACTACTCTCAGAGACACACTACCATCGATAACCTCGAGTCT
+
96A=9>>DBBBA@BB;:;>@AAAB=BBB@BBBA;:8:ADDGA@BC@BB?B@CC>@@BCB3B?BBBBA???@=<488<A@?@,?A;@;@A@9ABHADBBBBBB;;5<=@@=@@@?BBCCDEDBBBECCCDDD@CBBB?BAA@A?>?9@>A@@<@BBBBCDB@CBBBAC?993:AA9>=:::,89929999:(8A<?788>>>8858=BBBB8;7;>@@@?BBAAAC;;::CD>C??>@@?CDBBBABBBBAAACBBBCC@==:;5;<==?@A<><>@@A==;;
@ATNG8:01039:01082
GATGGTAGTGTGTCTCTGAGAGTAGTACTCATTCGTTTCGGAAGAGACAGGTACGTTAATAGTTAATAGCGTACTTCTTTTTCTTGCTTTCTGTGGTATTCTTGCTAGTTACACTAGCCATCCTTACTGCGCTTCGATTGTGTGCGTACTGCTGCAATATTGTTAACGTGAGTCTTGTGAAACCTTCTTTTTACGTTTACTCTCGTGTTAAAAATCTGAATTCTTCTAGAGTTCCTGATCTTCTGGGTGTATCAGCGAGTATCTACCATCGATAACCTCGAGTCT
+
8444.44;;<<<=<<;;;<==;;;;;;;>>:?;>==@9@@=B656;;;==<;<;@?7<9<=BD;@:AA;@<<6668=@@@@+;;5:979/97---(--81693////9:6;=<?>;;;7;===@=<>>?>?@B@CCCC@CBBBGBAABB@@@BBBB@BCC@CC?B=@@@@A@@@C@;<<CC>C@D@CCDDD5CC@@@;A@@;;;B@@A?ACCC2C;<;@=@;@C?BBBAAAB@B?BD@@@B?@ABD>BBBBBBA;;;@CBCBBBFKAE;=;DBA>A>AAABCAAA
@ATNG8:01041:01057
GATGGTAGGCGTGTGAGAGTCGCCCAGAAGATCAGGAACCTAGAAGAATTCAGATTTTTAACACGAGAGTAAACGTAAAAAGAAGGTTTTACAAGACTCACGTTAACAATATTGCAGCAGTACGCACACAATCGAAGCGCAGTAAGGATGGCTAGTGTAACTAGCAAGAATACCACGAAAGCAAGAAAAAGAAGTACGCTATTAACTATTAACGTACCTGTCTCTTCCGAAACGAATGAGTACGATGAGATCTCGTGTGCTACCATCGATAACCTCGAGTCT
+
@<BB:B?@<@@:55;:<<BBAAAB=A<=<>CBB@@=@<@<@ABCBCC@C>@@@CCDDD1B?BCC???BBBDC=B@>????.??<>;@@@293A;@BB?===/0,/;>94;-/+/88789>A=>>@@>>=A=AA>>;>:::=>>A=A<@:><>899CDBB?BAAACC@BB?BBA=@>?>>,9::49ADDE3BB?BAA>BAB8858><<<<+/)/667;=ABBB>==<@=AAA:>BB?BBBCABBBBBBCAAACCCCAA788C>>8>:?>A?:5;8=>>=====
@ATNG8:01041:01063
GATGGTAGAGAGAGCTCTCTCATCGTACTCATTCGTTTCGGAAGAGACAGGTACGTTAATAGTTAATAGCGTACTTCTTTTTCTTGCTTTCGTGGTATTCTTGCTAGTTACACTAGCCATCCTTACTGCGCTTCGATTGTGTGCGTACTGCTGCAATATTGTTAACGTGAGTCTTGTAAAACCTTCTTTTTACGTTTACTCTCGTGTTAAAAATCTGAATTCTTCTAGAGTTCCTGATCTTCTGGATATGAGTGACTCGTGCTACATCGATAACCTCGAGTCT
+
ABAA?@CECCBCCCD9;:BBCCDDDACACBBA@@@@C=BC>A?ACCCCAA>@AA:99:@CDCC<=;?BCCCBABB?BBBBA2@@<@<<<7;CCC>ABB=@@,000/661399>B@@@<A@A7;8;@BA>>===B@??9=<<<<<=@@>><D???@:>>?=AD=C9@?>?@@@@A:?:=<<-<)/)/////(/<6660:;>=>>B88808888(7:;;A=A;??<ABA;;;==A<@@AB>>;>@@>A@@@@??>@@@@@??AAAA>>>???>>9>:>999;563
@ATNG8:01043:01060
GATGGTAGCGCGACGAGCGTAGACCCAGAAGATCAGGAACTCTAGAAGAATTCAGATTTTTAACATCGAGAGTAACGTAAAAAGAAGGTTTTTACAAGACTCACGTTAACAATATTGCAGCAGTACGCACACTATCGAAGCGCAGTAAGGATGGCTAGTGTAACTAGCAAGAATACCACGAAAGCAAGAAAAAAGAAGTACGCTATTAACTATTAACGTACCTGTCTCTTCCGAAACGAATGAGTACAGAGAGTACGATATGTCTACCATCGATAACCTCGAGTCT
+
?<BB<BCCCCCCECEECCCEMM@@A=ABB@CB<<;@<@6::A???B@DE?C?AA>@@@@@0@:>00/<</87==4;>33333$33,3,3333$375.7666532--(,(,606,-)-666>>??DCBBCCCCCCCCBB?BAA@?A?>9@>A@@>@CBABBBB?BBBAAA@CC@BBB=@@=>>8?>?;888888%/<77///::>AA<A=@@@B=A<ABCCCADDCBBCC?C@BBC=BBD>AABBBBBBBBBBBBBBBBDCAA?AA?C;C888>>>.505AA<=>@@
@ATNG8:01043:01074
GATGGTAGCATCATGCATATCTCACCAGAAGATCAGGAACTCTAGAAGAATTCAGATTTTTAACACGAGAGTAAACGTAAAAAGAAGGTTTTACAAGACTCACGTTAACAATATTGCAGCAGTACGCACACAATCGAAGCGCAGTAAGGATGCTAGTGTAACTAGCAAGAATACCACGAAAGCAAGAAAAAGAAGTACGCTATTAACTATTAACGTACCTGTCTCTTCCGAAACGAATGAGTACGTGTGCGACGTGTCTCCTACCATCGATAACCTCGAGTCT
+
=;::8<<:;55<95559555===<<7;;;7<:5549497<=<AAAB@CC@C>99773333$33778333;3328065;;>>>+;;49.555&5<;6666<<>===7;7:@?@AA=ABAACBCCCJFBBBBBB@C@AA@BBBBAA@@30,0000==:>?<A;?880;;60/*/96488333(333,3999;+882;8<<@<;<<3:3799<8>:<9@@B;@>>>99:;?;>??;?971737::;>77//////6666:;850243693-----(-2667788//
@ATNG8:01047:01048
GATGGTAGCAGACGTGACAGAGCGCCAGAAGATCAGGAACTCTAGAAGAATTCAGATTTTAACACGAGAGTAAACGTAAAAAGAAGGTTTTACAAGACTTACACGTTAACAATATTGCAGCAGTACGCACACAATCGAAGCGCAGTAAGGATGGCTAGTGTAACTAGCAAGAATACCACGAAAGCAAGAAAAAGAAGTACGCTATTAACTATTAACGTACCTGTCTCTTCCGAAACGAATGAGTACGATGAGATCTCGTGTGCTACCATCGATAACCTCGAGTCT
+
78==3=<>?>?>666===;;;666<8<;<04488882849???B??:?A:?8<@?9888*33766//////.3,3255<<<(55.5.555'5;;275--(----77187;;7:::8==<A=@<<@>=<<==<<5:99:2973799:=993944.4<555<==6;::=<<<:<8<<<6====>5;<<6:>@@@/>?6:9>;=987:7;17557/5/57>>><<;:;;::8<455<<<;<=:>>BBBBBBBBBAAABBBAAC@@@@BC=B;;;=;;5;5:@>@@>>>
@ATNG8:01053:01062
GATGGTAGGACGAGCGTCTGAGAGGTACTCATTCGTTTCGGAAGAGACAGGTACGTTAATAGTTAATAGCGTACTTCTTTTTCTTGCTTTCGTGGTATTCTTGCTAGTTGCACTAGCCATCCTTACTGCGCTTCGATTGTGTGCGTACTGCTGCAATATTGTTAACGTGAGTCTTGTAAAACCTTCTTTTTACGTTTACTCTCGTGTTAAAAATCTGAATTCTTCTAGAGTTCCTGATCTTCTGGTGTCGTCTATCTTACTACCATCGATAACCTCGAGTCT
+
:;:;8==@>@@@;6;699@CDB@@?AAAACCCADCED?BC?C=;;;CCCB?BBBBCAB@@@00+0+00=<<=>==8=@@AA2AB?AADC>BB@A=BCBACFFCCBBCE:;;BFCCBC@BGEAD@CCCCCHBA=AC;;6;CB@;;;@@BBCDCCCC@A@@?@C@E@BBBCDCCDD@BBCID9B:;8;BBBB0AC;;;6;BBBCCCCCC@BCCC1BB@BB8;9;B?BDCCCBB?B?BBDDCC?B@@=@BBD;;;CCCCC@CCCCC@CB;;;BD=A=@BA@@@BB
@ATNG8:01055:01046
GATGGTAGACATATCGTATCTCTGTACTCATTCGTTTCGGAAGAGACAGGTACGTTAATAGTTAATAGCGTACTTCTTTTTCTTGCTTTCGTTGGTATTCTTGCTAGTTACACTAGCCATCCTTACTGCGCTTCGATTGTGTGCGTACTGCTGCAATATTGTTAACGTGAGTCTTGTAAAACCTTCTTTTACGTTTACTCTCGTGTTAAAAATCTGAATTCTCTAGAGTTCCTGATCTTCTGGTATACACACTCGCTCGCTACCATCGATAACCTCGAGTCT
+
<=>@;DBCCCDCIBBBCA@@?AAABBBDDCC?BBAD>BB?B@BBBBBBB?BBBBB?B@EBB@@B?B@??>>=;=698:9;(;=6>866'690(05://(/8356687:37>>>>>AA=AAA=A=@@>>;>;<<@BBD<@<==>>AAAAAAA?>>>:===<>>;><@@;;<@AAA<??ABB5A5:48888)8>=>>7;;;;AAA=::18888'7:=9>7=7///;;<:9:59,//99=?=@>>:>B@????????>@@@@@@@A<>>=??>C:=:>=@@@@A=
@ATNG8:01015:01111
GATGGTAGGTGCACATGAGTGTATCCAGAAGATCAGGAACTCTAGAAGAATTCAGATTTTTAACACGAGAGTAAACGTAAAAAGAAGGTTTTACAAGACTCACGTTAACAATATTGCAGCAGTACGCACACAATCGAAGCGCAGTAAGGATGGCTAGTGTAACTAGCAAGAATACCACGAAAGCAAGAAAAAGAAGTACGCTATTAACTATTAACGTACCTGTCTCTTCCGAAACGAATGAGTACTATGTAGAGCTCTATACTACCATCGATAACCTCGAGTCT
+
::4404:93;B==>?@>;;@A@@@A>AAC?AABBBC?BHDAABB@@<@C>A>B@@ABBBB2C@BCCGCCHCCBB=CBBBCCC5CC?B?BBB;BBC?CBBBABB??=??BB?CBB?ABBBCBBBDDEDDABBB?BCCC@BBBBBBBC?C?B?@=@BBCCBBB@BBBAAA?CC>BBC>A@??=699949ACDE3CD?C;;;>?>??<?=B?>>=D=A>CCIACAAACGG@B?BCE<BBC>@@ACCCBBBBBBBBBBBBBCCBBAAA>:>:;;=8818=BAAAAA;;
@ATNG8:01030:01095
GATGGTAGTGTCAGTGCGCGTCGTCCAGAAGATCAGGAACTCTAGAAGAATTCAGATTTTTAACACGAGAGTAAACGTAAAAAGAAGGTTTTACAAGACTCACGTTAACAATATTGCAGCAGTACGCACACAATCGAAGCGCAGTAAGGATGGCTAGTGTAACTAGCAAGAATACCACGGAAAAGCAAGAAAAAAGAAGTACGCTATTAACTATTAACGTACCTGTCTCTTCCGAAACGAATGAGTACTATAGACTATCTGAGACTACCATCGATAACCTCGAGTCT
+
:;=B<>:<5555;>>565<565=@@.465.5999995:5:888833-3828699333;99'9.339899:8669(////;;;+;:7<4;;;0;7:27////99995:5:;7;><.443345>@:@99999;A<@AA@?@@?>C????B?B;;7;CA?@@>>800000/5996=73,333,333&33717888<='<837525<=>AA>D=@:;;<@<>>BCC@CCBBBCD@C?AAD>BBA@AAAAAABCCCBBB999ABABBCCEFAA>B:::BAA>A@BBBBA???
@ATNG8:01030:01097
GATGGTAGTATAGAGCTCTACATAGTACTCATTCGTTTCGGAAGAGACATGTACGTTAATAGTTAATAGCGTACTTCTTTTTCTTGCTTTCTGTGGTATTCTTGCTAGTTACACTAGCCATCCTTACTGCGCTTCGATTGTGTGCGTACTGCTGCAATATTGTTAACGTGAGTCTTGTAAAACCTTCTTTTTACGTTTACTCTCGTGTTAAAAATCTGAATTCTTCTAGAGTTCCTGATCTTCTGGCGCTCTGTCACGTCTGCTACCATCGATAACCTCGAGTCT
+
>9?;8=<<;56<;@A95555<<<=BBBC@@@A=>??>7=?;@<?=:==00////:=8=8==994;6;;@ACCCCC?@A@AA0AC=A>@@50000/)//>:??:<@;;AB?BBBBCAAA>ABB7;8;CCBCCCDACCCC?@@@@BBBCCCBBBBCCC@DCB@BC?B>BBBABCBAA=@@@@@6?9>9;;;;;*;??@C:;;CBBBB@@@5;;;;*;BA;;5;5;B>BCECBBBAC@CCDCBB6;;;5;;;AC;;;CECBA@;;;CFC@CBBAB;;7;>ABABCBCB
@ATNG8:01034:01122
GATGGTAGCACGAGTCACTCATATCCAGAAGATCAGGAACTCTAGAAGAATTCAGATTTTTAACACGAGAGTAAACGTAAAAAGAAGGTTTTACAAGACTCACGTTAACAATATTGCAGCAGTACGCACACAATCGTAGCGCAGTAAGGATGGCTAGTGTAACTAGCAAGAATACCACGAAAGCAAGAAAAAGAAGTGCGCTATTAACTATTAACGTACCTGTCTCTTCCGAAACGAATGAGTACTATGTAGAGCTCTATACTACCATCGATAACCTCGAGTCT
+
BCBC?BCCCCCCBCCCCCBCBBBDE@CBC@ECCC@@=@?BAABBA@>@C?B?@?ABCDDD2B?BCBBBACC999,3395===+>=9>7;;<1ABFADA@@@@A<;9;@DD?BBD>?@CBDBCCCCEDBCBBB?B@@ACBBBCBBBF<?<@>><?AAABBBC?DCCCBB?BB=@A@9:99:9.:8818>=>=/>>:>>>>@A====C=A@@@=@<@?BCD@CCCAAAC=A?ABC>CBB???>BCBBBBBBBCCBBBB@???@@@AB>A;;;A=<4:58>>?@;>=
@ATNG8:01038:01103
GATGGTAGCAGACGTGACAGAGCGCCAGAAGATCAGGAACTCTAGAAGAATTCAGATTTTTAACACGAGAGTAAACGTAAAAAGAAGGTTTTACAAGACTCACGTTAACAATATTGCAGCAGTACGCACACAATCGAAGCGCAGTAAGGATGGCTAGTGTAACTAGCAAGAATACCACGAAAGCAAGAAAAAGAAGTACGCTATTAACTATTAACGTACCTGTCTCTTCCGAAACGAATGAGTACGATGAGATCTCGTGTGCTACCATCGATAACCTCGAGTCT
+
@<<>:>>@@;=>>>666>>?CDCCC@B@@>@AAABB?B@BBBABBC@BB?B?BBAAADDC3B?998ABCB:97?876ABCCC5CCGI@CCC9BBB=A@@@BBBCC@B?AA>???=@AAA@BAGCCDDDDBBB?BAAA>AABBDBBA@E@D;;:;CCCDBBB?AAAAAA@CC@CCC?C@@@=+000*/////(/<4=?@@A@@@@<@:>>BF<B<>=BBA?ABBAAAC=A?ACC>BBB@@??BB@@ABBBBBBBBCCBB>>>>>BB<?888>>=8=:=>@@@?>>
@ATNG8:01038:01136
GATGGTAGCTCTGCTCTGACTCTCGTACTCATTCGTTTCGGAAGAGACAGGTACGTTAATAGTTAATAGCGTACTTCTTTTTCTTGCTTTCGTGGTATTCTTGCTAGTTACACTAGCCATCCTTACTGCGCTTCGATTGTGTGCGTACTGCTGCAATATTGTTAACGTGAGTCTTGTAAAACCTTCTTTTTACGTTTACTCTCGTGTTAAAAATCTGAATTCTTCTAGAGTTCCTGATCTTCTGGTTCTGATCTGTATCACTACCATCGATAACCTCGAGTCT
+
::;;545555==666??666;;>:;;;;??;?7?@@@6:96?5;;<CC@C<=====9>8?@;;7<8=;;@B@>?A>;;;;;*4;5:;<=3=455.56:7<;056669=:?969@A>>;??@;@666@<?==@:9:9@499BB@@A@?>>@@999>:?>>;>B?A585<<<==;;7;<AAA4>:=;=====,;9<AA465>=9@A95915<<<)65:;<5:5;95;9;;9/0)/1///97748==8=A996CC@A000=>;9444.4=>>??A:?9@:995999
@ATNG8:01041:01096
GATGGTAGCGCACACATAGATACAGTACTCATTCGTTTCGGAAGAGACAGGTACGTTAATAGTTAATAGCGTACTTCTCTTTCTTGCTTTCGTGGTATTCTTGCTAGTTACACTAGCCATCCTTACTGCGCTTCGATTGTGTTCGTACTGCTGCAATATTGTTAACGTGAGTCTTGTAAAACCTTCTTTTTACGTTTACTCTCGTGTTAAAATTCTGAATTCTTCTAGAGTTCCTGATCTTCTGGTCTACTACACTGTACTCTACCATCGATAACCTCGAGTCT
+
BACC@DCBBBBDCCCABBCCCCBCCBCBBCBB?ACCC?AA?AABBCCCDC@CCDBB@C@CBBB?B?BBBBB@@@C>ABBAG?BB?DBDF>?A@@=@BB>AA=?@BABC@CCCCCCCC@CCC?C@CDBBABBCACCDE?BBAA>BBCBBBBBBBBB?BCC?CC?B?BBAAAACCD?@@CDD;D?C>@@BBB2BBEEE>BBBBBBAABC?BBC9A=ACCCAGACC@BCBBBBA>B?@@@BBA<@@@<@BBBCCCCCC@BADCCCHCCA@:;:BAA>A?@CAAAACB
@ATNG8:01042:01097
GATGGTAGCGAGCGAGTGTGTATACCAGAAGATCAGGAACTCTAGAAGAATTCAGATTTTTAACACGAGAGTAAACGTAAAAAGAAGGTTTTACAAGACTCACGTTAACAATATTGCAGCAGTACGCACACAATCGAAGCGCAGTAAGGATGGCTAGTGTAACTAGCAAGAATACCACGAAAGCAAGAAAAAAGAAGTACGCTATTAACTATTAACGCACCTGTCTCTTCCGAAACGAATGAGTACGTGTGCGACGTGTCTCCTACCATCGATACCTCGAGTCT
+
66;;:?@=B=<=<====CCGICBBA?@@A=B@;;9B?B?BB???BB?BC@D<?>AAACCC1B?BCCCCCCCCBA;@@;;<;<*<B>A>B@@0@>:5;@;;?CDCC>A=??9???;@?BA@A@CHDCDCCAA@A@@@C?BABBACCD?B?C;;7;B@@ACCDABBAB??;?A=@AC<>?AAA;<==999:9:9%9<37939?8>?A=A><>>><><@?@@@<>@??=<<9>598>7799<<:;;>>>>>>====;;;B@@>>=<@><7;/--6----36<<?>>>
@ATNG8:01042:01104
GATGGTAGAGTACAGTGTGTAGACCAGAAGATCAGGAACTCTAGAAGAATTCAGATTTTTAACACGAGAGTAAACGTAAAAAGAAGGTTTTACAAGACTCACGTTAACAATATTGCAGCAGTACGCACACAATCGAAGCGCAGTAAGGATGGCTAGTGTAACTAGCAAGGATACCACGAAAGCAAGAAAAAGAAGTACGCTATTAACTATTAACGTACCTGTCTCTTCCGAAACGAATGAGTACACATCGTCGTGTCGTGCTACCATCGATAACCTCGAGTCT
+
CBCC;B==B><:<5555:99;<<=86658=;/0/817178==858;?<0707;334>>=+=8443:888::@?67394499'5=8B;CCC:BAA?C;;;CBA;;79;A@>:;9>@AAABCDFDDCCCBBA@=@ABC@BBBDAAAA=@<@BB=BBCCCCBC?BBCBBB@B@BBBB999ABB2:::3:::::(9@9A688A@@>?:=:=>>><@5;;B@@<@BBABCF@C@BBA<A@@=:::BBAAB?:00000<<=;:::00//86;777>?:7=8=CB@@=87
@ATNG8:01043:01130
GATGGTAGCGCACACATAGATACAGTACTCATTCGTTTCGGAAGAGACAGGTACGTTAATAGTTAATAGCGTACTTCTTTTTCTTGCTTTCGTGGTATTCTTGCTAGTTACACTAGCCTTCCTTACTGCGCTTCGATTGTGTGCGTACTGCTGCAATATTGTTAACGTGAGTCTTGTAAAACCTTCTTTTTACGTTTACTCTCGTGTTAAAAATCTGAATTCTTCTAGAGTTCCTGATCTTCTGGGATGTGTGCGCAGTGCCTACCATCGCAATTGCCTAGTCT
+
;;44.5445<<BBHHAAAC@@@BBBBAA@@0000@A@@AD@C?CCCCBBB@AAA@@=@=A@@@;@<@>AAB;;0C@AALAA0000/9<>8AA@@=@CC?CC;;;BBEEACCCCCCCD@C@C@B@BCBBBCAA=ABBB@DBCCCBBBCFCBBABBE@:::?AA=A=BBB;;;CBB@C;;;;.;>C>;;;;;*;AAAB=BB@ABBCCCB@DDED3CBCDC@B@CD@BBCDDCB?B@CDCCBB@BBBD;C:;;<A;;;@ABCDD?BCCABAAACDAC?GE@CCCCBB
@ATNG8:01044:01116
GATGGTAGATATATGCACGCTCTACCAGAAGATCAGGAACTCTAGAAGAATTCAGATTTTTAACACGAGAGTAAACGTAAAAAGAAGGTTTTACAAGACTCACGTTAACAATATTGCAGCAGTACGCACACAATCGAAGCGCAGTAAGGATGGCTAGTGTAACTAGCAAGAATACCACGAAAGCAAGAAAAAGAAGTACGCTATTAACTATTAACGTACCTGTCTCTTCCGAAACGAATGAGTACGAGAGAGCACACGTGTCTAACATCGATAACCTCGAGTCT
+
@<<<8=>9:9==ACCBBBDCCBB@@>@CB@AA:9;?<??CBBBBA@=>?;>?@??>?BAB1B@BBBBBBB@BBF>;;@AAAA2AB>A=BBB:BCGADFECCCC;;7;=A@<ABB=AACABBBCCDDDEBBBC?BBBC@BBBBCCBB@CACBB?BCBBBCCC?AACAAA@CC?9998<<898+9998=>>@@.;@9@00/@:@@@=B=B==><@<>?BDE@CBBBCBC?B@DDD?CBA>9::ABBBBCBBBB999@AAABBBBBB?B>>>?A;;7:;??>==AAA
@ATNG8:01046:01125
GATGGTAGACACGTGTGCTCTCTCGTACTCATTCTTTTCGGAAGAGACAGGTACGTTAATAGTTAATAGCGTACTTCTTTTTCTTGCTTTCGTGGTATTCTTGCTAGTTACACTAGCCATCCTTACTGCGCTTCGATTGTGTGCGTACTGCTGCAATATTGTTAACGTGAGTCTTGTAAAACCTTCTTTTTACGTTTTACTCTCGTGTTAAAATCTGAATTCTTCTAGAGTTCCTGATCTTCTGGGATGTGTGCGCAGTGCCTACCCATTCGATAACCTCG
+
@==B?BCBBBA@;ABB@@<@CCCCBA@@BBBB?BBBB2@C>B=BB:99AD?B@A?B?C@BBBE@C?CBBBBCCBC;?><<<.=C=AAAB9BCBA?BBA>AD;??A@@@:@AAAABAB:;;;<@;>>?>>@@A=AC@@<@@??;;;===>??===>7;:;<=>:>;>>887<9:9379:@@2<6;66////(/7///.&..3...5955/588-999==3939;59>??@8<5:287...74879905...3338696666606233,22(,,,,-4;4667
@ATNG8:01051:01121
GATGGTAGCGCGACGAGCGTAGACCCAGAAGATCAGGAACTCTAGAAGAATTCAGATTTTTAACACGAGAGTAAACGTAAAAAGAAGGTTTTACAAGACTCACGTTAACAATATTGCAGCAGTACGCACACAATCGAAGCGCAGTAAGGATGGCTAGTGTAACTAGCAAGAATACCACGAAAGCAAGAAAAAAGAAGTACGCTATTAACTATTAACGTACCTGTCTCTTCCGAAACGAATGAGTACGATGAGATCTCGTGTGCTACCATCGATAACCTCGAGTCT
+
@6669>@=CCC;:;HDCCBCCDBBB>BCC?CC99:A?A?BBBBBBB@BB?B@B@A>?@@@2@@CCBAAAACCCB<AABCCCC5BBADACCC;CCCBCCBCCBAAB=A?@@=@DD>AAC:;;DCDBCCCC@@@?BAAB?CCBBBBBB?C?BBB>ACCAAACD@BBBBCB?BB=A8:4:?ABA;=>=9:::999%:=9<858<<@??<?=>>>A<@;;;@AB>BCCCCCC?C?BBD>BBB>AAABBCCBBBBBBBBB??B@@7889><7<///<771<=CB@??@@@
@ATNG8:01054:01135
GATGGTAGTATATCGCGTCGCTATCCAGAAGATCAGGACTCTAGAAGAATTCAGATTTTTAACACGAGAGTTAAACGTAAAAAGAAGGTTTTACAAGACTCACGTTAACAATATTGCAGCAGTACGCACACAATCGAAGCGCAGTAAGGATGGCTAGTGTAACCAGCAAGAATACCACGAAAGCAAGAAAAAGAAGTACGCTATTAACTATTAACGTACCTGTCTCTTCCGAAACGATGAGTACTATAGACTATCTGAGACTACCATCGATAACCTCGAGTCT
+
@?@<;@AACCC@A;;;<:;9595::5:<=8=<<ACEADBBBBCCC@BC@B?BCBB==BB+@;887<<?<89,7919995555$5>8>8>>=0;=949:599>::>0909@8ABB@BC;;@C??>?B>DBBB@:==00+0:::;>:86@:>;;7?=@;ABBB?B8:9;:79;69//*/669:187717;;:;)/.).8>;8<;<;1713??@>B@B@BBB<AABA@@@9=9::9,:998<<;;?==;777?A?BA???>>>AB??:;9=;@@<8=;@?>>>>>=
@ATNG8:01057:01115
GATGGTAGCGCATATCATCGCAGCCCAGAAGATCAGGAACTCTAGAAGAATTCAGATTTTTAACACGAGAGTAAACGTAAAAAGAAGGTTTTACAAGACTCACGTTAACAATATTGCAGCAGTACGCACACAATCGAAGCGCAGTAAGGATGGCTAGTGTAACTTAGCAAGAATACCACGAAAGCAAGAAAAAGAAGTACGCTATTAACTATTAACGTACCTGTCTCTTCCGAAACGAATGAGTACGATGAGAGAGCTCTCTCTACCATCGATAACCTCGAGTCT
+
BA@@=AAAABBECABBCDBAACCCC=BBB@CDCCBCAC@DCCCCCC@CC@C@BBA99999*;?BCCCDDDDCCC>BA@CEDD2BBAF@CCC<BBC?CAAACDCBB?A@BE?CBB=??BBBBBCCCCCCCCCE>BCCC?BBBBCCBB?B@CCC=AACCCBBB@CC@CBBB@BC?BAA497787*9==99::::(9A>B???DDCBA>A@FC@@:>:=?CCCBDBBBDDC@B?BDD>CCC@BBBBBBBBBBBBBBBBBBAA@BCCCAB?B677=AA=A<@A?>>;;;
@ATNG8:01060:01124
GGATGGTAGCACGAGTCACTCATATCCAGAAGATCAGGAACTCTAGAAGAATTCAGATTTTAACACGAGAGTAAACGTAAAAAGAAGGTTTTACAAGACTCACGTTAACAATATTGCAGCAGTACGCACACAATCGAAGCGCAGTAAGGATGGCTAGTGTAACTAGCAAGAATACCACGAAAGCAAGAAAAGAAGTACGCTATTAACTATTAACGTACCTGTCTCTTCCGAAACGAATGAGTACCTCTCAGAGACACACTACCATCGATAACCTCGAGTCT
+
0)/::299@ABABGCCCCCBA@=BBD6655.5<566;7;8=??<<<@:<:+0)/0//333&3-399<====9:@+88;;;::':@;@2555&555.5@9959599383883888233335666>;;9;4444.4<<<:=<<<=833-42944.4:433899-44888;7==6:::,3////(///35788-870779885559383997917/7595=9<;;:>7:*-)---(---(-988:=>8====888:::6577;8706588///(/(////55//
@ATNG8:01062:01115
GATGGTAGCGCACACATAGATACAGTACTCATTCGTTTCGGAAGAGACAGGTACGTTAATAGTTAATAGCGTACTTCTTTTTCTTGCTTTCGTGGTATTCTTGCTAGTTACACTAGCCATCCTTACTGCGCTTCGATTGTGTGCGTACTGCTGCAATATTGTTAACGTGAGTCTTGTAAAACCTTCTTTTTACGTTTACTCTCGTGTTAAAAATCTGAATTCTTCTAGAGTTCCTGATCTTCTGGGTCTCTCTCTCACGCACTACCATCGATATCCTCGAGTCT
+
66>?;??;<<CCAC;95;=====@@@;<<<?@<ABBB=CC@CACCCD@?><>4449.4.4:::2:5;;>@<<>>>7;;;;>);;7?@AA<;9;@:@@A=@@=?@@>AC@CFCCCCCB?BBC?C8;;@A@>AD?ABCE@CCBBBC;;;@@@:;:AA?CBB@A@?C;@@@@CABBB?A;;;;.;;?9;;;;;*;A@AC<@A@BBBB;;;?CCCC5BBBBB@D@CC@BCCDD;;8;=A@BBAA?ACFF?CCCEJDCCEC@A;<;A@@@?BAAAC@;::499900:--
@ATNG8:01063:01138
GATGGTAGGCGAGAGTGAGACGCAGTACTCATTCGTTTCGGAAGAGACAGGTACGTTAATAGTTAATAGCGTACTTCTTTTTCTTGCTTTCGTGGTATTCTTGCCAGTTACACTAGCCATCCTTACTGCGCTTCGATTGTGTGCGTACTGCTGCAATATTGTTAACGTGAGTCTTGTAAAACCTTCTTTTTACGTTTACTCTCGTGTTAAAAATCTGAATTCTTCTAGAGTTCCTGATCTTCTGGGTGCACTACAGTCTCTCTACATCGATAACCTCGAGTCT
+
BBBA=B9;:;CCCCCCCABBCCCDCCABBC??=?BBB=BB@B?BBBBBBB?AABAA=A?BBBC?C?CAAAABBCD?BBCCC3CA<?@>@:@BBA>@8849@=@C@C@@<@@@>=>?@<?@@<A<AAA>>>?@=AAAA:>>A>>>>>AAAAA:::@<@@@<AA<A<AAAAAAA@@;@AAAA5A<?<@=;;;+;=887*//999:=<<<8<===.=AAAA<A;??=AAAA>==:<9<@@@>?;@>>>7??>A@@@@A@@>CAAAA;<>==AA?A;A:??>>>>==
@ATNG8:01019:01160
GATGGTAGATATATGCACGCTCTACCAGAAGATCAGGAACTCTAGAAGAATTCAGATTTTTAACACGAGAGTAAACGTATAAAGAAGGTTTTACAAGACTCACGTTAACAATATTGCAGCAGTACGCACACAATCGAAGCGCAGTAAGGATGGCTAGTGTAACTAGCAAGAATACCACGAAAGCAAGAAAAAAGAAGTACGCTATTAACTATTAACGTACCTGTCTCTTCCGAAACGAATGAGTACGTGTGACGTACGTGAGCTACCATCGATAACCTCGAGTCT
+
56>>:?CBBB>BBAAABABBAAABDDAAA@BA@C?A=@=???774C@BB?B@@?>?CDDD1C@CB>883;;222)25=9944/5;8>7<<<0<<<8=C=@<<=9:7:?BA@CCC@CCCABACCCCCCBCCCC@@?@A@BBBBBAAA=A?B::7:BA@ABBCABBB:99?BB?BBA<>>999+9=91878888%/;68///58>@A=A<@@@@<@=@?CCCACDBBBDD?B>A@B<B@A>@@?AAACD???CCDCCBBBDDCA@ABA<@899>=?:?:?@AABBBC
@ATNG8:01020:01174
GATGGTAGCTCGCTGATGATATCTCCAGAAGATCAGGAACTCTAGAAGAATTCAGATTTTTAACACGAGAGTAAACGTAAAAAGAAGGTTTTACAAGACTCACGTTAACAATATTGCAGCAGTACGCACACAATCGAAGCGCAGTAAGGATGGCTAGTGTAACTAGCAAGAATACCACGAAAGCAAGAAAAAGAAGTACGCTATTAACTATTAACGTACCTGTCTCTTCCGAAACGAATGAGTACTATAGACTATCTGAGACTACCATCGATAACCTCGAGTCT
+
A<>C@C@AA>>B?;;9@@ABBBBCC@BBD?BBBB;;8;;@?BBBBB?A@?A<@ABBBBB=+=7<==>>@?;877.77:9999':@<<2999&5@@<9;9@@?@=>4929<38==49???@CCCDEAAADBCB?AA@@=@@@>>@::3;=A<;6;@@?@:9:=@AB?@@<9938988<>===5;88166655'2716585D>>>A<@;>=<<9<8<ACBC@BBBCCCC>A>??C;?@?<:99ACCCABACAAAABBBB@@ACBCAA=??AAAAB?B?AAABBBAA
@ATNG8:01021:01168
GATGGTAGATACTCGCTGATACACCCAGAAGATCAGGAACTCTAGAAGAATTCAGATTTTTAACACGAGAGTTAAACGTAAAAAGAAGGTTTTACAAGACTCACGTTAACAATATTGCAGCAGTACGCACACAATCGAAGCGCAGTAAGGATGGCTAGTGTAACTAGCAAGAATACCACGAAAGCAAGAAAAAAGAAGTACGCTATTAACTATTAACGTACCTGTCTCTTCCGAAACGATGAGTACACATCGTCGTTTCGTGCTACCATCGATAACCTCGAGTCT
+
66<<:;;;BB@@AA<<=@AA@C<<;0;>@=?@@???;<=?@<<<=?)00,0(/;;;>???+;7=B>??==0/(..'.3/////$5;7<.66606<==C;9;B@?=?:?8?>;>?@558C=CCCCCBBBBB@@@?@;;;6;@@@BBAA>B@CBA?ACAABCBB?BCBCCC?BB??>??CA999+9992778888%8=9<868?A;;:5:47:<=9?;88;DD@CAAACBC@A;=;A8@000:;@@AABBBCBBBBBBC=CCAACA::59???A??;??BBBBBA9:
@ATNG8:01022:01142
GATGGTAGCACGAGTCACTCATATCCAGAAGATCAGGAACTCTAGAAGAATTCAGATTTTTAACACGAGAGTAAACGTAAAAGAAGGTTTTACAAGACTCACTTTAACAATATTGCAGCAGTACGCACACAATCGAAGCGCAGTAAGGATGGCTAGTGTAACTAGCAAGAATACCACGAAAGCAAGAAAAATAAGTACGCTATTAACTATTAACGTACCTGCTCTTCCGAAACGAATGAGTACCTCTCAGACGCTCGTCCTACCATGATAACCTCGAGTCT
+
CA:;054999566<<BBCBBBCEGD<CCC@B@>@00+0;?<>=>6946>@C@?>877777$36:::<<<83339288;@@@2?@:>8<<<+;;919/77/////(/27839:;7;<<;::>?@@@993::?488??9=@;:0000*/38;>5:/339;791379833.3:4:;=64338;.333,22222$22+49::@???<10+000/6;69@8858??>;;:7;4866.///)/666/436<33373333337777288;4877732+2+22222222
@ATNG8:01026:01156
GATGGTAGTATATCGCGTCGCTATCCAGAAGATCAGGAACTCTAGAAGAATTCAGATTTTTAACACGAGAGTAAACGTAAAAAGAAGGTTTTACAAGACTCACGTTAACAATATTGCAGCAGTACGCACACAATCGAAGCGCAGTAAGGATGGCTAGTGTAACTAGCAAGAATACCACGAAAAGCAAGAAAAAAGAAGTACGCTATTAACTATTAACGTACCTGTCTCTTCCGAAACGAATGAGTACATAGATATACGTATAGCTACCATCGATAACCTCGAGTCT
+
455<8<CCCCCCCDCCAAAAAACBB@BBB@BBBDAA=A@BCCCCCCACC@B>ACA@ABBA2B?B@??@@B9977*38>>=@@1=B?B<CCC7CDDA;;;=CCCBC@B@CC@BBB>AABBBBBCCCCCCCCCC?CBBA<>>>>AAAB>B@C:::;CCCBCCC?CAABBB?BB?BBA=@@:9:9+9:93988888%8>:A;8;@>@BA<?<==?>8=8=>BBB@CBBBCCC=@4:9?6>@@>A@?CCBBBCCCCBAC@@>AAAAAAA>>8>566A?>:><>AB@@<<<
@ATNG8:01029:01157
GATGGTAGTGTCATATGAGAGTGTGTACTCATTCGTTTCGGAAGAGACAGGTACGTTAATAGTTAATAGCGTACTTCCTTTTCTTGCTTTCGTGGTATTCTTGCTAGTTACACTAGCCATCCTTACTGCGCTTCGATTGTGTGCGTACTGCTGCAATATTGTTAACGTGAGTCTTGTAAAACCTTCTTTTTACGTTTACTCTCGTGTTAAAAATCTGAATTCTTCTAGAGTTCCTGTCTTCTGGACAGAGTGTGCAGATACTACCATCGTTCTCCTTAAGTCT
+
C=>C@EDCB@AACCBBDDDCCCCBBCCCBBBB@BCCC>CC?B@BDCBBBD@DBBBD?C?BCCC@C@BBBBCCCBB@B@BCC;CC?AABC<AB@@?@CD@CC9=<BCCC@BBCCCGGG@CCC@C@CCCCBB@@<?BAA4::@@@AAAABBBDCCBB@CBB?BD@D?@ABCCBCBC<?;;;;.;=@>;;;;;*;BBAB8;;BBBABBCD=ACAA0ABBBB@CACCABBBCCCD@C?BBBBA?BBB@BCBBBCBCBAAACC@@@B@@=ABBCC@CCCBD@C@DDCB
@ATNG8:01032:01185
GATGGTAGCTCTGCTCTGACTCTCGTACTCATTCGTTTCGGAAGAGACAGGTACGTTAATAGTTAATAGCGTACTTCTTTTTCTTGCTTTCGTGGTATTCTTGCTAGTTACACTAGCCATCCTTACTGCGCTTCGATTGTGTGCGTACTGCTGCAATATTGTTAACGTGAGTCTTGTAAAACCTTCTTTTTACGTTTACTCTCGTGTTAAAAATCTGAATTCTTCTAGAGTTCCTTATCTTCTGGATACACTCATGTGCACCTACCATCGATAACCTCGAGTCT
+
B?@@:>=CCECBABB?CBBBBAABBC???@?@:?AAB;@@?B?BDCCCAB595554.47:99?;@;@DBBABA00,0@@B@,00+/0/>1@<;;166=8<@=@@@>A@=@@?@@@@@;??A?A=BBAAA@@B=A@AA><<:B@@@CBCCCCBBBB>A@@=@@:@;::;CCDEFH;;;BED;C@B?@ABBB0@CCDE=C;;;A<<;;;4:9:9'9==9969;>C@BBBB@@A;@<@6::BB?AAB>BAAABBCBB<;;@@==;??>;>;:9<??9??C???AABD
@ATNG8:01033:01159
GATGGTACAGACTTGACAGAGCGCCAGAAGATCAGGAACTCTAGAAGAATTCAGATTTTTAACACGAGAGTAAACGTAAAAAGAAGGTTTTACAAGACTCACGTTAACAATATTGCAGCAGTACGCACACAATCGAAGCGCAGTAAGGATGGCTAGTGTAACTAGCAAGAATACCACGAAAGCAAGAAAAAGAAGTACGCTATTAACTATTAACGTACCTGTCTCTTCCGAAACGAATGAGTACAGAGAGTACGATATGTCTACCATCGATAACCTCGAGTCT
+
?@A@7?=CCCC;;4<CBBBEEBAA@CCC?CBCBAA>A@BBBBBAB?>><??AAABBABB3A?AAABABF@@@B:BC==<<<.;;6;6=<=5=AA<@>?ABBA?>;@=AA<>>>:>=@@A>=>AAAA@AA>=9=??A;>>>>>@?>:>9>=<8<???@AAA;@;;;@A;AA;;;<8;:7990:<96:==<<,//,/<==A@@@A=A=AAAA;?;=?>>?=AAAA???<A<AAD:@@@<>>>A@@@??>>=AAAAAA???<<>AAA;@88:@@@9>:>A@@A@==
@ATNG8:01039:01185
GATGGTAGCTCTGCTCTGACTCTCGTACTCATTCGTTTCGGAAGAGACAGGTACGTTAATAGTTAATAGCGTACTTCTTTTTCTTGCTTTCGTGGTATTCTTGCTAGTTACACTAGCCATCCTTACTGCGCTTCGATTGTGTGCGTACTGCTGCAATATTGTTAACGTGAGTCTTGTAAAACCTTCTTTTTACGTTTACTCTCGTGTTAAAAATCTGAATTCTTCTAGAGTTCCTGATCTTCTGGATATGAGTGACTCGTGCTACCATCGATAACCTCGAGTCT
+
BBBB?B??ABDBBBCCCBBBCBCBCCCC@@?@9BBBC=CB@D?BDCBBCCAFCCBE@B@BBCC=A>@AABCCCCC?BCDDF5CC>@@CD=BAB@796>:>C;;;BBBC@BBAABA@@<@@A>A<AACCDBBDAAAAC@CCCB;;;ABABBBBBAA?A@@?BD=@>@ABCBCBBB5;;;;;.;>C?CDCCC1BACCE:==BCDBC@@A5;;;:*:A?AA<@?BC?BDCCBBB@D?CAABBB?BCCACCCCCCCCBBBBBC@@@B@@<@@??>::6:?AABCCDDC
@ATNG8:01042:01156
GATGGTAGGACGAGCGTCTGAGAGGTACTCATGTTTCGGAAGAGACAGGTACGTTAATAGTTAATAGCGTACTTCTTTTTCTTGCTTTCGTGGTATTCTTGCTAGTTACACTAGCCATCCTTACTGCGCTTCGATTGTGTGCGTACTGCTGCAATATTGTTAACGTGAGTCTTGTAAAACCTTCTTTTTACGTTTACTCTCGTGTTAAAAATCTGAATTCTTCTAGAGTTCCTGATCTTCTGGTGTCTGATCTGTATCACTACCATCGATAACCTCGAGTCT
+
@;@<9==C@CCDCCBBDCCBCBCC@CCBCCCEDDD=CC@CACDCBBCC@DDA@@=A>AABB?C?EBBBCB?98/9:9:9(9>;AA@@7>0.-68-.)/=6967=:?;@BAAA>AA=A@@<@<@@?98:<<<@@@@<>>>C?@>>>>>A??:::::;;8=>:><A@>==>BAA<A@@@@2=8<888899+:<>??9?>>>@>><=<<@@@@/@>==A<A;>>=DDAA@?@=?<@A@@>@:@@@;AA??<;<?>>=<=>>==A8:6:@>>>==;==AAAAA??>
@ATNG8:01044:01157
GATGGTAGCTCTGCTCTGACTCTCGTACTCATTCGTTTCGGAAGAGACAGGTACGTTAATAGTTAATAGCGTACTTCTTTTTCTTGCTTTCGTGGTATTCTTGCTAGTTACACTAGCCATCCTTACTGCGCTTCGATTGTGTGCGTACTGCTGCAATATTGTTAACGTTAGTCTTGTAAAACCTTCTTTTTACGTTTACTCTCGTGTTAAAATTCTGAATTCTTCTAGAGTTCCTGATCTTCTGGTGTCTGATCTGTATCACTACCATCGATAACCTCGAGTCT
+
BBDB@DCDCC>=CBBFIHCCEDCCCCDBAC;:7:DCC=BB?D?DCDCCBB>A?@;;::@BBBB?B@CBCBJCCBD@DCBBB2::5;A@@;@:;9.96;6;<:696ACC@CCDDCCCB@DCC?B?CCCCCBBB@DDCC@CBAABBBBBCEECC@@@?CDD<@>?B?BBC?CBBCF>@::::.;5;5;@@@@1CCHKI=CBCCCFDB@@5;;<.;AIAA@ACACC@A@@BBAB@C?A@ACBB?B;;7;AA@@ABBBBBAAHFDCCBDAB@@@@??<@<@AABBCCB
@ATNG8:01045:01164
GATTATCGTACTCTCTGTACTCATTCGTTTCGGAAGAGACAGGTACGTTAAATTAGTTTAATAGTCGTACTTTCTTTTTCTTGCTTTCGTGGTATTCTTCTAGTTACACTAGCCATCCTTACTGCGCTTCGATTGTGTGCGTACTGCTTGCAATATTGTTACGTGAAGTCTTTGTAAAACCTTCTTTTTACGTTTACTACTCGTGTTTAAAAAATCTGAATTCTTCTAGAGTTCCTGATCTTCTGGTGTCTGATCTGTATCACTACCATCGATACCTCGAGTCT
+
66<19?>>>;9;6;6:5554::99.94::143-328334:9;6=;=9=)00(/(///916,,,---5-3333(38888'882779<38889288;/47>=;;882855866992799(/(////6///3666647776222.5..../(.55465:9=<,--6,,,,----9*-.===.;5;267==>*225AC3?;9;<////...)2===@%538/.(.0./)/;==<9;4:/725575+2261225977/::///9666>:995<9;;=<<=<A>>=9///
@ATNG8:01046:01149
GATTAGTGATACAGATCAGACACCAGAAGATCAGGAACTCTAGAAGAATTCAGATTTTTAACACGAGAGTAAACGTAAAAAGAAGGTTTTACAAGACTCACGTTAACAATATTGCAGCAGTACGCACACAATCGAAGCGCAGTAAGGATGGCTAGTGTAACTAGCAAGAATACCACGAAAGCAAGAAAAAGAAGTACGCTATTAACTATTAACGTACCTGTCTCTTCCGAAACGATGAGTACTGCGTCTCACTCTCGCCTACCATCGATACCTCGAGTCT
+
BCE@BBBCCDCCCCCCDDCBBBD?BBC@CCCBBB?B?BBABBCC?BB@A:::773333$349<=CA?@BBCF<B;A@BBB1@A?C>ABA9BCDACAAAGCCBB?B?BB?BBB<@?B??@BBBBBCCBBBB@BBBC@BBBBBBAB?DACBA?ACBCBCCC?AABBBA?A@;99929<???9???<?BBBC3CC@C9:8??>>>;>=BAAA=A:>>EED@BBBCDCB>A>;;;099::@@CBBDAAAABCCEID@@@@;<7<CB?D;::A??==::9?@:::
@ATNG8:01051:01154
GATGGTAGCTCTGCTCTGACTCTCCGTACTCATTCGTTTCGGAAGAGACAGGTACGTTTAATAGTTAATAGCGTAACTTCTTTTTCTTTGCTTTCGTGGTATTCTTGCTAGTTACACTAGCCATCCTTACTGCGCTTCGATTGTGTGCGTACTGCTGCAATATTGTTAACGTGAGTCTTGTAAAAACCTTCTTTTTACGTTTACTCTCGTGTTAAAAATCTGAATTCTTCTAGAGTTCCTGATCTTCTGGGCAGACTCTCACACGCCTACCATCGATAACCTCGAGTCT
+
88;@:=@@@>;;;AAACBB@@<00)////8<;@9@<<;09?.9.55555<<86;5<<<1<7999:.925>:==<@<AB<@ABA@,455/5?@C59555.59999=254449=9999=?===8=>><=;A@:9;ABD>BCBB?BAA@B@@@ABCBAACCC@@@A@CC@F=@?B@@@BCE@CBBBBA0B>B=BACCC2BBCDE;B;;;A@<;:@?BABB1@@@:;8;?BC?@AA;;;?;@=@@@AAA;@;;;7;A@CBBBBB@A@BB@;A00,0000BBC@C?CCFCBB@?
@ATNG8:01052:01182
GATGGTAGGTGCACATGAGTGTATCCAGAAGATCAGGAACTCTAGAAGAATTCAGATTTTTAACACGAGAGTAAACGTAAAAAGAAGGTTTTACAAGACTCACGTTAACAATATTGCAGCAGTACGCACACAATCGAAGCGCAGTAAGGATGGCTAGTGTAACTAGCAAGAATACCACGAAAGCAAGAAAAAGAAGTACGCTATTAACTATTAACGTACCTGTCTCTTCCGAAACGAATGAGTACCTCTCAGACGCTCGTCCTACCATCGATAACCTCGAGTCT
+
BBAB:=@C?B;:9<;?@C@AACDBB?BAA=@?BBA@?A=@@@AB@@?@D@C?BBB;;;;;*;=BBCCCCCCCCC;@@@@@@@,@B?B?CCC;BCB@CBAAAAC995:=@A?CCD?BBBBC@AACCCCC:::B@BCCC@BBBB@A@C?C@CBB?BBCDCCCC?ABBBAA>BE?@A@399997*:==8=>@@@/?A;A576A@@@?<B=B====B<@@CCC@CCCBAAA=@=@@D=BBA@AAACAAC?BBBBCBBBBBBBBBB@BBB?B766=>>;A<?@?;;;@B
@ATNG8:01054:01160
GATGGTAGGCGACATACATACGCGCCAGAAGATCAGGAACTCTTGAAGAATTCAGATTTTTAACACGAGAGTAAACGTAAAAAGAAGGTTTTACAAGACTCACGTTAACAATATTGCAGCAGTACGCACACAATCGAAGCGCAGTAAGGATGGCTAGTGTAACTAGCAAGAATACCACGAAAGCAAGAAAAAGAAGTACGCTATTAACTATTAACGTACCTGTCTCTTCCGAAACTAATGAGTACAGAGAGTACGATATGTCTACCATCGATAACCTCGAGTCT
+
55:;7:;C@;99=B@GDBBBCCCBF@CCC@CBC;;:5;599445;=7=>4525>;?@BBB3AAAA<A<A?A99727<AAAAA,A@7;7;CB7BBB?BAAABBBBB?B?BC@CCC@CCAABCBCBCGCCCCCC@DBBB@BBCCBBBB?BACED@BBBBBBCD@CBBCBB@BB@???=A@AA?8???=ACCCC2??9???@BAB@?=?<>>>?;?:=>GFC@CCBCBCC@C?BBF>CBB?BBCAA@CAA?>>???@AB???DBCBCA:===>?AA;>:==886??>
@ATNG8:01058:01165
GATGGTAGTGTCATATGAGAGTGTGTACTCATTCGTTTCGGAAGAGACAGGTACGTTAATAGTTAATAGCGTACTTCTTTTTCTTGCTTTCGTGGTATTCTTGCTAGTTACACTAGCCATCCTTACTGCGCTTCGATTGTGTGCGTACTGCTGCAATATTGTTAACGTGAGTCTTGTAATACCTTCTTTTTACGTTTACTCTCGTGTTAAAAATCTGAATTCTTCTAGAGTTCCTGATCTTCTGGGTCTCTCTCTCACGCACTACCATCGATAACCTCGAGTCT
+
=:44.5:::<=66666;:<<<@;;=>::;?=>6;49545<9?:=??CCBB>@<>?A>A@CA??7?8<<<A@AAA@;<<@>@,00+/6:>3955505;@49;155;:>>259;;@>@D@CBC@C@CBB@@000>AAAA>ABBBCAAACB@@@AA@@>A@A=AA5;5;::>??@AA=A@@;>@?9@4:;AAA,ABBCB>BBCBBBBAAC5;;<<*;;;;<5<=BB>BBABB@A=A@CBBBBB=@;;;0;@@AC;<<BCBA;;::;99=@@=@@00*06:<098A?A
@ATNG8:01059:01187
GATGGTAGCTATACGTATATCTATGTACTCATTCGTTTCGGAAGAGACAGGTACGTTAATAGTTAATAGCGTACTTTTTTTCTTTGCTTTCGTGGTATTCTTTGCTAGTTACACTAGCCATCCTTACTGCGCTTCGATTGTGTGCGTACTGCTGCAATATTGTTAACGTGAGTCTTGTAAAACCTTCTTTTTACGTTTACTCTCGTGTTAAAAATCTTGAATTCTTTCTAGAGTTCCTGATCTTCTGGATAGCGACGTCGATATACTACCATCGATAACCTCGAGT
+
@?BC:BA@@B=BCCCCCCCCDCCCBBCCCCCC@CCBB=@@<@>A@@@BBC@EBBCB>B>ABAC@C@BBBBAA::::::99#373(3777.7333,2383.--'--22--(--3656?C788<;?896556./..366:1556775998588588AA9;5;9::5:/577558855.52222&2395:9===*5599:-5588882525.5555'577257173322'266688;1907222<;2::995657@77722589:975599=48533333(.(...266
@ATNG8:01017:01208
GATGGTAGTAGTACACTAGTCATACCAGAAGATCCAGGAAACTCTAGAAGAATTCAAGATTTTTAACATCGAGAGTAAACGATTAAAAAAGAAAGGGTTTTTTACAAAGACTCACGTTTAACAATATTGCAGCAGTACGCACACAATCGAAGCGCAGTAAGGATGGCTAGTGTAACTAGCAAGAATACCACGAAAGCAAGAAAAAGAAGTACGCTATTAACTATTAACGTACCTGTCTCTTCCGAAACGAATGAGTACTATAGACTATCTGAGACTACCATCGATAACCTCGAGTCT
+
4:44.5::@CC>>@>>;;;;;<<<<8;;;6:9//)/9)//)--////;7;8(-(//)/66888'83/33733333///(////(/9999$///(//(3;;;<%3//6.66///36555-3.36.3..*.778?CCDFECBDCCBB?B===;<000;;:@3;5;;;5:CBDCCAA?@AA@@@=?B=@@@9<<899*998/88:89)5938///<;BAA=D;AAAA=C=@@DA@<@BBAABE@C?AAB<AAA>ACCBBBCCBCCBCAAABCCBBBCAABC?B???AAA4757A>?@AAA
@ATNG8:01017:01237
GATGGTAGCGCACACATAGATACAGTACTCATTCGTTTCGGAAGAGACAGGTACGTTAATAGTTAATAGCGTACTTCTTTTTCTTGCTTTCGTGGTATTCTTGCTAGTTACACTAGCCATCCTTACTGCGCTTCGATTGTGTGCGTACTGCTGCAATATTGTTAACGTGAGTCTTGTAAAACCTTCTTTTTACGTTTACTCTCGTGTTAAAAATCTGAATTCTTCTAGAGTTCCTGATCTTCTGGAGATACACATGATACTCTACCATCGATAACCTCGAGTCT
+
BCCC:C==BCDCCCCBBCCCAAACCAAACDCB?@BBC>BB@BACCCDDCC?BCCCC@B>CBBC?C?DBBBAABED=>>>>>,>?=@@BD>BBBC@BCC@CE?BABCCC?DDDGDDBE@BBB?B@DDCCCCCC@CCDC?BBBCCBBBCBCCDCAAA?CAA@BC@C?BBBBBBCBB=A::::6:=@=:::::*;G@AB=BBDDDCCCCC@CCCE5CCBCCACACD@CBCCCCD?C?@@@DGE>A?@>@CCDDECBBBCCABACCBBB@B888C@@<@>BBCBBAAB
@ATNG8:01018:01193
GATGGTAGTGTGTCTCTGAGAGTAGTACTCATTCGTTTCGGAAGAGACAGGTACGTTAATAGTTAATAGCGTACTTCTTTTTCTTGCTTTCGTGGTATTCTTGCTAGTTACACTAGCCATCCTTACTGCGCTTCGATTGTGTGCGTACTGCTGCAATATTGTTAACGTGAGTCTTGTAAACCTTCTTTTACGTTTACTCTCGTGTTAAAATCTGAATTCTTCTAGAGTTCCTGATCTTCTGGTCTACTACACTGTACTCTACCATCGATAACCTCGAGTCT
+
;;BB?CBCCBBCCCBBBBBBBB@AABAACBA@<@:::0;@<@?BBBLFAB?BCCAA?A@CCDD@D?BBCECCCDFABCBBB2BB@BABD<A<;:496=9>A99:9BBB@CFCCDDAA?@BB<?>ABCCCCCCBDBBB9::BBBBCBECCBBBBBB?BBA>AA=A?ACCDDEDCC7<;;;0;<@<@ACC7AAA@A<BACCCCD;<;5;;;.;B@BA?A@BB@BCDDBBB@C@BAACCC@C@@<ABAAACCDDCBCCCBCBCDD=@000@>>9<@BCCCBBAA
@ATNG8:01024:01212
GGATGGTAGGCGACAGTACATACGCGCCAGAAGATCAGGAACTCTAGAAGAATTCAGATTTTTAACACGAGAGTAAACGTAAAAAGAAGGTTTTACAAGACTCACGTTAACAATATTGCAGCAGTACGCACACAATCGAAGCGCAGTAAGGATGGCTAGTGTAACTAGCAAGAATACCACGAAAGCAAGAAAAAGAAGTACGCTATTAACTATTAACGTACCTGTCTCTTCCGAAACGAATGAGTACTATGTAGAGCTCTATACTACCATCGATAACCTCGAGCT
+
-(---(-66067:9//////5:455557:;;45555547=39:=555:688-4-3:;55555$55;566;=>566@8==?@@@@+@>:@<C??2>C@?A===<A@??9@>AC@CBB?BBBBCBCCCDCBAAA00-0@@@;AAAABAAA;@=;;;4;A@@ACBB?BAAA@@<@?9==?9??@@@8=9:3:9999(7<;A796BA==>180675518178AAA;@A>>?@@<B@BBB<BAA>ACBBBB???A??>A@?BB@@@98976//6///6--(/3/////88
@ATNG8:01028:01197
GATGGTAGTCTCAGATAGTCTATAGTACTCATTCGTTTCGGAAGAGACAGGTACGTTAATAGTTAATAGCGTACTTCTTTTTCTTGCTTTCGTGGTATTCTTGCTAGTTACACTAGCCATCCTTACTGCGCTTCGATTGTGTGCGTACTGCTGCAATATTGTTAACGTGAGTCTTGTAAAACCTTCTTTTTACGTTTACTCTCGTGTTAAAAATCTGAATTCTTCTAGAGTTCCTGATCTTCTGGTAGAGCGTGCATATATCTACCATCGAATGAGGTTAGTCT
+
CBBB@C99;IICCBBCCCBBABBCDABBCCBB?@AAC>CD@C@CCCDDCC?CCCCB?B@BBBB@B@BBBBCBCCC@BBBAA2BE@CBCC>BBBB=AAB?BC:;;;DCCACCDCCCCD?A@C?B=BCAAACBCACCCC?AAC@A@BBCABBBAAAC?BBB?BB?A>@?BBBDDDF?@@BBB9A>B>;;;;;*;@@AD;;;CBBBC;;;?BBBB2BBBCB@BGMI@BAAECBB?B@CCBBBC>AAC?BBDBBBB@@@@@@@BBABBB?AACCB????@=@?ABBCD
@ATNG8:01035:01215
GATGGTAGACATATCGTACTCTCTGTACTCATTCGTTTCGGAAGAGACAGGTACGTTAATAGTTAATAGCGTACTTCTTTTTCTTGCTTTCGTTGGTATTCTTGCTAGTTACACTAGCCATCCTTACTGCGCTTCGATTGTGTGCGTACTGCTGCAATATTGTTAACGTGAGTCTTGTAAAACCTTCTTTTTACGTTTACTCTCGTGTTAAAAATCTGAATTCTTCTAGAGTTCCTGATCTTCTGGGTGCGCTACAGTCTCTCTACCATGATAACCTCGAGTCT
+
CC;98;;?@BBDCBBBDBCBBCA@EEEFCBBC?CCBD>AA=B@?@?AADF?C@ABD@D?AAAB?C@BBBC>><79299666)9:2==:7.700(0:=56188-6;>=<=:=@@@AA@A:A@A=A<AA>>>@??=AA@>9>;<=>>@@@@@AA=>>B=788<>>8=:=@@CBBA>>:>====2=9=9;7666)6<333)--9---9<<B<@???/?AAAB<A===:>AAB=>>:=:=@>>>@=;9991666889??@AAAAAAAA@@<;;>D;;060----7;99
@ATNG8:01038:01239
GATGGTAGTACATGATAGACGACACCAGAAGATCAGGAACTCTAGAAGAATTCAGATTTTTAACACGAGAGTAAACGTAAAAAGAAGGTTTTACAAGACTCACGTTAACAATATTGCAGCAGTACGCACACAATCGAAGCGCAGTAAGGATGGCTAGTGTAACTAGCAAGAATACCACGAAAGCAAGAAAAAGAAGTACGCTATTAACTATTAACGTACCTGTCTCTTCCGAAACGAATGAGTACGATGAGAGAGTTCTCTCTACCATCGATAACCTCGAGTCT
+
CCGC?BBCCBBB:;9AAABBBBBBB>ABA<@B9544.405=@=ABA?A@;?::9444449'57<BBCCCBBBB@6@@;;;;;*9B;B9ABC7ABC@C@AACECCC?B?BC?BBC?AABBBBABBCDCC@@CDADCCC@CAA@CC??;@;B@A=ACCCBBBF?BBCBBB>BC@BAA=?>888*9==:9999:.7A<B798BBBCC?><>@>>;><@@HCCACCCCCDD@C@BBB=BCC@BBBBBBBBBBBBBBBCCC?BBBBBBAB?B899BBB?B?BCDBA@??
@ATNG8:01041:01197
GATGGTAGCCGTACGTCACACGTACTCATTCGTTTCGGAAGAGACAGGTACGTTAATAGTTAATAGCGTACTTCTTTTTCTTGCTTTCGTGGTATTCTTGCTAGTTACACTAGCCATCCTTACTGCGCTTCGATTGTGTGCGTACTGCTGCAATATTGTTAACGTGAGTCTTGTAAAACCTTCTTTTTACGTTTACTCTCGTGTTAAAAATCTTGAATTCTTCTAGAGTTCCTGATCTTCTGCTCTCGTAGACAGATACTACCATCGATAACCTCGAGTCT
+
@6569==;A6>?<///<<96;9@?C@@AA>A@@@9?A;?<@DBBDCH>?@BBB?B?B997<:>@CB?>??=?<99999'9@;A@@@;@@?</8//(/>(//88<<577B>==BE=??B?B:??989;=;6A===9;;:8567779=?;:6996/--277)-)-3859?@??7;;??>2>:?9:9775'57555,5222227758////.$...(/9060/3.3999>>>6=8<;?>?>>?>>>>000==<?BA752;8;99?277699//(/4>=/47;98
@ATNG8:01051:01208
GATGGTAGGCGACATACATACGCGCCAGAAGATCAGGAACTCTAGAAGAATTCAGATTTTTAACACGAGAGTAAACGTAAAAAGAAGGTTTTACAAGACTCACGTTAACAATATTGCAGCAGTACGCACACAATCGAAGCGCAGTAAGGATGTCTAGTGTAACTAGCAAGAATACCACGAAAGCAAGAAAAAGAAGTACGCTATTAACTATTAACGTACCTGTCTCTTCCGAAACGAATGAGTACTGCGTCTCACTCTCGCCTACCATCGATAACCTCGAGTCT
+
445:7;<=8=666=A<:=;94595<9==>9<55544.45<<><<<=9==8=?BBCAAAAA0@>BECEFJCBBCC>;;;;BCB0?@;@2:::&999.5?@>AAA;;6:=@@@BBB?BBBDBBBCCBBCCCCCG@BBBB@BAA@@@@@=AAEBBBCCMDAA@@=@A???B?AA>9999>AACC;=>C;@@@@@2@A?BBBCDCCBB?B@CCCC@C@BCBFD@BBBC<<;@D@AAA9A;:5:::AAABBBACBABBCAACDCCCACB@>@000@<<6@<@AAA@???
@ATNG8:01018:01276
GATGGTAGACATATCGTACTCTCTGTACTCATTCGTTTCGGAAGAGACGGGTACGTTAATAGTTAATAGCGTACTTCTTTTTCTTGCTTTCGTGGTATTCTTGCTAGTTACACTAGCCATCCTTACTGCGCTTCGATTGTGTGCGTACTGCTGCAATACTGTTAACGTGAGTCTTGTAAAACCTTCTTTTTACGTTTACTCTCGTGTTAAAATCTGAATTCTTCTAGAGTCCTGATCTTCTGGGTGCGCTACAGTCTCTCTACATCGATAACCTCGAGTCT
+
B@BC=?;BABBBC:99CCBBCBBCCBBC@AAE?BBBC<A@>B9A@@;===6BCCDHAG@CBCB?B>AB@>BB==C<BB>>>+@A9=:::/9B:;4;9:2:B>A@@@A@=@AAA@ABE>AAC?B?BBDAAABB?CA>:3;::==<===???A;76:6///9;;171;;;::?A??8:;BBB5A=B<A====,:9===///;<;::<<<1888(5==8:2::>>=ABBB===@<@A;;;=9>888*8::;>::@@///:<:==>;;;;;B;;7;=A>>>????
@ATNG8:01020:01257
GATGGTAGAGTACAGTGTAGTAGACCAGAAGATCAGGAACTCTAGAAGAATTCAGATTTTTAACATCGAGAGTAAACGTAAAAAGAAGGTTTTACAAGACTCACGTTAACAATATTGCAGCAGTACGCACACAATCGAAGCGCAGTAAGGATGGCTAGTGTAACTAGCAAGAATACCACGAAAGCAAGAAAAAGAAGTACGCTATTAACTATTAACGTACCTGTCTCTTCCGAAACGAATGAGTACTGTATCTATGTGTGCGCTACCATCGATAACCTCGAGTCT
+
DDBB?C=BCB@<>996@C?BCAA;<26AC?CDBB::7:;??CABAB@A@5:39>>99999'78;733;:334;;;377/////$//(/(///&//53887666622+2+26387726555<>?CCBDDCBBBC?CCCC?BBBAAAA?8@=@??=@CCCBBDC?CAABAA?BB>BBB=@@999+9=:4:<===.<A<A;;;BBB@?;@=AA:;7;9<ADBB?B@A@BBB@C@BBA<A@A=ABBBCDDCAABBB@AAABBBBAA@@@@:====>;;5;9=?>>>=>>
@ATNG8:01021:01247
GATGGTAGTGTCATATGAGAGTGTGTACTCATTCGTTTCGGAAGAGACAGGTACGTTAATAGTTAATAGCGTACTTCTTTTTCTTGCTTTCGTGGTATTCTTGCTAGTTACACTAGCCATCCTTACTGCGCTTCGATTGTGTGCGTACTGCTGCAATATTGTTAACGTGAGTCTTGTAAAACCTTCTTTTTACGTTTACTCTCGTGTTAAAAATCTGATTTCTTCTAGAGTTCCTGATCTTCTGGACAGAGTGTGCAGATACTACCATCGATAACCTCGAGTCT
+
<==>>BAD@A;==CCDGCBBBCBBCAA@;B@B?BBBG>CD?B?C>IEGCD?BCCCB?B?BDCC?CABBBBBBBBB>@@@@@0@C?BBCD:;;BBACBC@CB=AABC@@?ACEECCCC@CBC@C@@AAA@C;;:;DCB?BBCCAAABC@@@BBBBCAA@@?AB>A?BACBBB@@?5;;;;;.;=@=;;;;;*<<<;;7;;CCABA;::=B@@@1@@A@BBB>BDACCCDB@@?@?BBBBBB>@@CABABBBBBBB;;;GABBEDBB?@@@@@;;6;?ABCCCCBB
@ATNG8:01024:01250
GATAGCTATACGTATATCTATGTACTCATCGTTTCGGAAGAGACAGGTACGTTAATAGTTAATAGCGTACTTCTTTTTCTTGCTTTCGTGGTATTCTTGCTAGTTACACTAGCCATCCTTACTGCGCTTCGATTGTGTGCGTACTGCTGCAATATTGTTAACGTGAGTCTTGTAAAACCTTCTTTTTACGTTTACTCTCGTGTTAAAAATCTGAATTCTTCTAGAGTTCCTGATCTTCTGGAGATATCATCAGCGAGCTACCATCGATAACCTCGAGTCT
+
BBBBCBCCBCBBBCDDCBCDBBBBBCCCCCCBB>CD?B?ACCCCCC?CCBBB?A=ABBB?A?BBBAAAAAB?BBBBB1BB??<<<3>??>;>@@:@?9>>?BDC@CB@@<AAA;?==9=;A>><=AAA;AAAA9>>><=<<>>@@>>=?>>;;=><A?<?9<<<AAA@>>9<=>BB6?:=965555'6;888.666///<9:>=ACDD/FAAAA;>:::79;;A=<<9>:>??;8858==9>?>>?>>>A>>=>>@@@?>=9?5669880616;:77<=/
@ATNG8:01029:01265
GATGGTAGCGCACACATAGATACAGTACTCATTCGTTTCGGAAGAGACAGGTACGTTAATAGTTAATAGCGTACTTCTTTTTCTTGCTTTCGTGGTATTCTTGCTAGTTACACTAGCCATCCTTACTGCGCTTCGATTGTGTGCGTACTGCTGCAATATTGTTAACGTGAGTCTTGTAAAACCTTCTTTTTACGTTTACTCTCGTGTTAAAAATCTGAATTCTTCTAGAGTTCCTGATCTTCTGGACAGAATGTGCAGATACTACCATCGATAACCTCGAGTCT
+
AABB:CBBBDCCCCCCCCDCCBBBCCBBBDBB@ABBF@CC?B?BCCCCBB>BCCCC@C@CBCB?B?BBCCBBCCE@BBA@@0>?<@@BD>CBBB@BBE@CC;<;ACBB@BCCCCCCCACCD?B?CCCCCDCC@CCED?CBCCCCBCCBBBBBBBCACAA>@B>A>@ACCBCBDE>@@ABA8?=B;::9:9*:AAAD<BBCCCCCCBB?AAAA0ABBBC?A?BGADCDCCCA?C@CCCCCC?@@A@CCCCC?AAACBBDDCCCB??;?9::CAB?B?BBBBBBBB
@ATNG8:01038:01278
GATGGTAGAGTATCATGTGTATCTCCAGAAGATCAGGAACTCTAGAAGAATTCAGATTTTTAACACGAGAGTAAACGTAAAAAGAAGGTTTTACAAGACTCACGTTAACAATATTGCAGCAGTACGCACACAATCGAAGCGCAGTAAGGATGGCTAGTGTAACTAGCAAGAATACCACGAAAGCAAGAAAAAAGAAGTACGCTATTAACTATTAACGTACCTGTCTCTTCCGAAACGAATGAGTACATAGATATACGTATAGCTACCATCGATAACCTCGAGTCT
+
99/0,0:;55=>>666@?BCBBB@A;@??594:;>>:C@DBBCCAB=BA9;7;BABCCCD5C@CBCBBACBABA<@B@B@@@0:;5;5;;;*9AA<?ACCCBBBB?B@CC@B>>;?A@@BAABBBBBB;;;C@BBCM?BABBC:9:=B>B;;7;@AAAABC?BDC??@?AB?AAA>A>@@=5=00*0====>&8:6;///3.22869498886A6;>CCC?BBBA@CB?D:;;C=A;;7;;;AA:::BBBBAAAABAABBBBBBBB>??888==8=7;;?@A===
@ATNG8:01039:01246
GATGGTAGCTATACGTATATCTATGTACTCATTCGTTTCGGAAGAGACAGGTACGTTAATAGTTAATAGCGTACTTCTTTTTCTTGCTTTCGTGGTATTCTTGCTAGTTACACTAGCCATCCTTACTGCGCTTCGATTGTGTGCGTACTGCTGCAATATTGTTAACGTGAGTCTTGTAAAACCTTCTTTTTACGTTTTACTCTCGTGTAAAAATCTGAATTCTTCTAGAGTTCCTGATCTTCTGGGTGTATCAGCGAGTATCTACCATGATAACCTCGAGTCT
+
95;;7:@:559ABBCBCEDBBBCBBB@AAA;;8;BAD=??>@=A?@@>>?5?:::<4923338485:=<==888:288:::)3349222)286;4://(/:(////992557777?B:8:::>:>??=>>==:=AAA;>=====;;;B>>>B>?>;>>@<AA>D7<;>>>>>BC;?;;;;/;:>:88989(/<9:::-:///76;>>=>>>>.8;;6927)--)-98388<9=;=<<<=?288>?7<<>:::=///=666;?@@@:<<<:;:5:8<<=?@<==
@ATNG8:01042:01245
GATCACGACACGACGATGTGTATCATTCGTTTCGGAAGAGACAGGTACGTTAATAGTTAATAGCGTACTTCTTTTTCTTGCTTTCGTTGGTATTCTTGCTAGTTACACTAGCCATCCTTACTGCGCTTCGATTGTGTGCGTACTGCTGCAATATTGTTAACGTGAGTCTTGTAAAACCTTCTTTTTACGTTTACTCTCGTGTTTAAAAATCTGAATTCTTCTAGAGTTCCTGATCTTCTGGACGACGCGCACTGACACTACCATCGATAACCTCGAGTCT
+
<566>BCCCBBBCGDBAAADCGCGBB?BFDE>A@=@@A<<;@A@=A@@@B:>8<=:939;>=?AABAAA;:9999(394@C>B6@::2:3:37,3849<B<BB?BCBAA===:>@A<A>???778==8=@>>;>>?@??>>===>=;8984:8:8::5:<>>>:=;<77-//===.=7<788998(8>>@@:@>>>B==;778-8AAC.;;>:<7=7//*/<:;=<<9=:=?AA??;<@@9=:666637///99;6;;===8=>>>?@<7<6::777=@=
@ATNG8:01045:01254
GATGGTAGGAGCGAGTGTGTATACCAGAAGATCAGGAACTCTAGAAGAATTCAGATTTTTAACACGAGAGTAAACGTAAAAAGAAGGTTTTACAAGACTCACGTTAACAATATTGCAGCAGTACGCACACAATCGAAGCGCAGTAAGGATGGCTAGTATAACTAGCAAGAATACCACGAAAGCAAGAAAAAAGAAGTTACGCTATTAACTATTAACGTACCTGTCTCTTCCGAAACGATGAGTACGGATGAGAGAGCTCTCTCTACCATCGATACCTCGAGTCT
+
=9>@:==>:@B><00///::9:<?7595:<@ACAA=@5:89999<8==7=7==?@ADEE2A599?==<>>777)87:>@>>(5506:@@G2@>@=?;995:://)/2//)/78.3444<<<<??965;;9>79:9A;9:8=>9857@9<6625<::558C?>>>>>==BC?AA>8;9///(///(-88888$22,..(..699880505779/5056<<=8=<;;@<?:?+/0;3:00/68869//)////;=><5559:::887668.......59>9:?>>>
@ATNG8:01055:01263
GATGGTAGTGTCAGTGCGCGTCGTCCAGAAGATCAGGAACTCTAGAAGAATTCAGATTTTTAACACGAGAGTAAACGTAAAAAGAAGGTTTTACAAGACTCACGTTAACAATATTGCAGCAGTACGCACACAATCGAAGCGCAGTAAGGATGGCTAGTGTAACTAGCAAGAATACCACGAAAGCAAGAAAAAGAAGTACGCTATTAACTATTAACGTACCTGTCTCTTCCGAAACGAATGAGTACTGTATCTATGTGTGCGCTACCATCGATAACCTCGAGTCT
+
::5505==@B==>>A><666666==:=@@<;C9;9B8@=@CB???F?CD9:7:B???CFC2A?BBBBBBBBCCH@ABBCFEF5DB?C5;;;.;EFALCBBDCDFD?B?BD@CCC>@@CCDBCBBBBCCCGBB?BCCC@CBBAAAAA=@=@AA=CACCCDCC?BABBBB?BB@BAB>A>@@=5=00+0====,0/)8==;;:>>=7=8786<;@=AACCD@CBBCBDC@B?CBB=A::8:BBBABA???>?A@@@@AA:::BCB=>7;;@??==:=:>=987;;:
@ATNG8:01059:01244
TATTAGTACATGATAGACGACACCAGAAGATCAGGAACTCTAGAAGAATTCAGATTTTTTAACACGAGAGTAAACGTAAAAAGAAGGTTTTACAAGACTCACGTTAACAATATTGCAGCAGTACGCACACAATCGAAGCGCAGTAAGGATGGCTAGTGTAACTAGCAAGAATACCTCGAAAGCAAGAAAAAGAAGTACGCTATTAACTATTAACGTACCTGTCTCTTCCGAAACGAATGAGACTATGTAGAGCTCTATACTACCATCGATAACCTCGAGTCT
+
CCE@CCCCCABBCBBBB@;;<AA=A::59@::BB=@;@AAA@A?<9928,3789;;;<<%;5:@@BBBDC;;;0:@;;;;;*5A5A.;;;.:@B@CDCCBAA::6:?@@=AAA<@ABBBBCDDBBBBBAAA?@BBB?CBBBBB@@;@?A;;7;BACBBBD@CCCBC@=@@=000@F==@A7>00*0;:::,--(////>:@>B>@8;787178<>CCF?C;:;BAB=>=>@B6<00+000@CEEC@??CCBBBBAAABAAA@@;@988===:><@@@C??;;
@ATNG8:01059:01262
GATGTAGCACACGAGATCTCATGTATCATTCGTTTCGGAAGAGACAGGTACGTTAATAGTTAATAGCGTACTTCTTTTTCTTGCTTTCGTGGTATTCTTGCTAGTTACACTAGCCATCCTTACTGCGCTTCGATTGTGTGCGTACTGCTGCAATATTGTTAACGTGAGTCTTGTAAAACCTTCTTTTTACGTTTACTCTCGTGTTAAAAATCTGAATTCTTCTAGAGTTCCTGATCTTCTGGGCTGCGCTGATATGCGCTACCATCGATAACCTCGAGTCT
+
BB@@BA@@@BAAACBCCCCBBBCCABBCC@BBCC=A@>B?@AACBBB?A@@BD?B?A@BB=@>@AAAAAAAA<99999(:>9=?>B=ABAA;@@?;@@?@????@9??AAABCC?>>>:=:=>>>>===<A>>;:@>>::9<=>?@@A>=>A<:;;8;;;?:>=;;;>???7;;@@@2@<@<>;@@@,<;777*--6---=:7:4::::):=9=<:?.8729=:=>==8=9>=;;;;;>?BE9>;;:=;;;>>>?@=966--,-333;;=5>:=;;;;;;;
@ATNG8:01070:00643
GATGGTAGTATAGAGCTCTACATAGTACTCATTCGTTTCGGAAGAGACAGGTACGTTAATAGTTAATAGCGTACTTCTTTTTTCTTGCTTCGTGGTATTTCTTGCTAGTTACACTAGCCATCCTTACTGCGCTTCGATTGTGTGCGTACTGCTGCAATATTGTTAACGTGAGTCTTGTAAAACCTTCTTTTTACGTTTACTCTCGTGTTAAAAATCTGAATTCTTCTAGAGTTCCTGATCTTCTGGTGAGATATGCATGATGCTACCATGATAACCTCGAG
+
A;A=:===BBCAB6666559;;9:>??@@C@@<@A@?9;:6:600/;;::1:7;7;/7,3877.36::;;>//.7.......#.60666258;>0828:,77-222222,26;888:B===>8;6;A>=>===:>@??<>>A@A>>>>>A===;;;8=<;8>?=?=B@@?>?BFF:=;;;;/;<A588DDD/?@BBC9?;;;=??@@A=>>@@,@///<7=7AA;>======9==AB@@@A:==?<??@?@@@@@AAAAAA???AA<AA>>;;4;49)(((
@ATNG8:01071:00685
GATGGTAGAGTATCATGTGTATCTCCAGAAGATCAGGAACTCTAGAAGATTTCAGATTTTTAACACGAGAGTAAACGTAAAAAGAAGTTTTTACAAGACTCACGTTAACAATATTGCAGCAGTACGCACACAATCGAAGCGCAGTAAGGATGGCTAGTGTAACTAGCAAGAATACCACGAAAGCAAGAAAAAGAAGTACGCTATTATCTATTAACGTACCTGTCTCTTCCGAAACGAATGAGTACTGTATCTATGTGTGCGCTACCATCGATACCTCGAGTCT
+
56668<======><<==;;;=449:.4:9.48555>9>:BBCCDCC@CBCC>B@AAAAAA2B@CABBFCCCCCC>BBBDGIE3CCABBBBB5BCCACBBCBBC??=A?BA?AAB@CCCACBCE:;;DDCCCC@BBBD?BAA@CCBB?C@E@@?@CCEBABC@CBBAAB?CB>AAB@BAAAC=:99:?>>@@2@A?C::8C@AAA=A==888;?=>>>>>=A>>?@>?8=:=>A:AA@<>>>@A@@<;;?AA=>=@>==B;;;<96/6-,,,,,-(-228::88
@ATNG8:01072:00641
GATGGTAGGAGACACGTCGCACACGTACTCATTCGTTTCGGAAGAGACAGGTACGTTAATAGTTAATAGCGTACTTCTTTTTCTTGCTTTCGTGGTATTCTTGCTAGTTACACTAGCCATCCTTACTGCGCTTCGATTGTGTGCGTACTGCTGCAATATTGTTAACGTGAGTCTTGTAAAACCTTCTTTTTACGTTTACTCTCGTGTTAAAAATCTGAATTCTTCTAGAGTTCCTGATCTTCTGGCGCTCTGTCACGTCTGCTACCATCGATAACCTCGAGTCT
+
6=>@?DCC@CBBAAACB@@@BCCBCCDCCCBB@BDCD?BB?B?<;:AABA>BCBBC@C@BCBB?B?CBBAABB;B?BBBBB2@@;@888)6==@2:7@<?A@AAAB?>;:@A@@@AA<@@@<A<>>=>=>=>:>@@@:;;;@@A;;;BA>=====188=<BA7;7;??AA@@>>:>@ABB6>;>;>>DDD/>>>>>6>???@A>;=>=AAAA/A<<<B>E=::7:AAB??=:>:>>?>@@597<989:<@A??>A>=>AAAA?AA=A@<<<6616<=?>>>C@@
@ATNG8:01078:00666
GATGGTAGGCGAGAGTGAGACGCAGTACTCATTCGTTTCGGAAGAGACAGGTACGTTAATAGTTAATAGCGTACTTCTTTTTCTTGCTTTCGTGGTATTCTTGCTAGTTACACTAGCCATCCTTACTGCGCTTCGATTGTGTGCGTACTGCTGCAATATTGTAACGTGAGTCTTGTAAAACCTTCTTTTTACGTTTACTCCCGTGTTAAAAATCTGAATTCTTCTGAGTTCCTGATCTTCTGGGTGCGCTACAGTCTCTCTACCATACGATAACCTCGAGTCT
+
4=<<=ABA>AADCEB;66BCBBCBACFFBBBC@CCBC=;;:;@CABBCBB?BCBAB?B>??AA6@>BBBBBBB:@444>>>+==8977717<CEAC?>;?A9???B@@<@?@@@@>A7><><@8=>A;;<@@<@A>=:=@?=<>>>>CBA@@@@;79--)---29;9988899,2.333)34;-..;;;)79,,,(,---9.---9/7777'2253649-./6999@9;5:6<;99:9599::*/-344--/7666;///;8847/./8655052:9>9553.
@ATNG8:01079:00681
GATGGTAGTCTCAGATAGTCTATAGTACTCATTCGTTCGGAAGAGACAGGTACGTTAATAGTTAATAGCGTACTCCTTTTTCTTGCTTTCGTGGTATTCTTGCTAGTTACACTAGCCATCCTTACTGCGCTTCGATTGTGTGCGTACTGCTGCAATATTGTTAACGTGAGTCTTGTAAAACCTTCTTTTTACGTTTACTCTCGTGTTAAAAATCTGAATTCTTCTAGAGTTCCTGATCTTCTGGACAGAGTGTGCAGATACTACCATCGATAACCTCGAGTCT
+
A;<57<55;BBBBCCCBBBBBCCBBBCBBBCC@@AAADH@CACCCBCBB@BBDBB@A<@A@?<@9;9DA<<==<<7>>?@2AC=AABB<@>;;6:=?;@C9;;:CDEABDFCCCCC@DCC?B?CCCCCCCCABBBB=BBBAAACBBBBBCBBCE@BCB>AA<@=@@@ABBCCC@BBBBB9C>A=;;;;;*;A@@@;AABBBBBEECADDEE5C;;;F?B>BB?BBBBB;;6;7;BBBBE?BBC@AAADBBBCB;;;DDCBBBBB?A@@@CBD@C?CBBAAAAB
@ATNG8:01082:00645
GATGGTAGTGTGTCTCTGAGAGTAGTACTCATTCGTTTCGGAAGAGACAGGTACGTTAATAGTTAATAGCGTACTTCTTTTTCTTGCTTTCGTGGTATTCTTGCTAGTTACACTAGCCATCCTTACTGCGCTTCGATTGTGTGCGTACTGCTGCAATATTGTTAACGTGAGTCTTGTAAAACCTTCTTTTTACGTTTACTCTCGTGTTAAAAATCTGAATTCTTCTAGAGTTCCTGATCTTCTGGTATGACTAGTGTACTACTACCATCGATAACCTCGAGTCT
+
B@AA9A=@BC@A@;;;>BCCCBBBDFBBBCBC@CCA@9??;@=ACCCCCDAAAABB>B?CBBB?B?BBBDFCBBD@@@@@@1@B?AAAA6:;@A4:6?:?D@CA@ABM@CDCCDCBB@BCC@BAJCCCBBCC@CBCD@CCCCCBBBCCCCCBBBC@EBB?BA?A=@@BB@BBBB?AAAA?8?;>;:::::*:DCDG<BBBBECCCCC@CCCC5CBBBD@C@CDACCCCCCC@C@9:;CCC<B998:DCCBBBBCCDCCCBBCCCD?B:::BAA<@>@BBBBC@?
@ATNG8:01083:00685
GATGGTAGACATATCGTACTCTCTGTACTCATTCGTTTCGGAAGAGACAGGTACGTTAATAGTTAATAGCGTACTTCTTTTTCTTGCTTTCGTTGGTATTCTTGCTAGTTACACTAGCTATCCTTACTGCGCTTCGATTGTGTGCGTACTGCTGCAATATTGTTAACGTGAGTCTTGTAAAACCTTCTTTTTACGTTTACTCTCGTGTTAAAAATCTGAATTCTTCTAGAGTTCCTGATCTTCTGGCGCTCTGTCACGTCTGCTACCATCGATAACCTCGAGTCT
+
AD;;7;<ABDEDDAABCBBBC;;;CCDBCB????BCC>CC?B?BBBBBAA>ACBBC?B?BBBC?C?ABAF@=<78025555'5;3>?;<1<00)099//+8>:>?>>AB=AA??>AAAAAAA9>9>>>>>>>A;ACAA9===888>>?AA>@@@>A<>>><AA=A:==>AAA??A;??ADC5A;?9>9999+9;777)--6---79:=<???@/@>>>E=B=;:7:>>@>>>=A:>>AA??699:8<<<=??<;<>?<<::9==>=;>@>>>AA;>;>B8:8@@A
@ATNG8:01084:00656
GATGGTAGCTCTGCTCTGACTCTCGTACTCATTCGTTTCGGAAGAGACAGGTACGTTAATAGTTAATAGCGTACTTCTTTTTCTTGCTTTCGTGGTATTCTTGCTAGTTACACTAGCCATCCTTACTGCGCTTCGATTGTGTGCGTACTGCTGCAATACTGTTAACGTGAGTCTTGTAAAACCTTCTTTTTACGTTTACTCTCGTGTTAAAAATCTGAATTCTTCTAGAGTTCCTGATCTTCTGGTGAGATATGCATGATGCTACCATCGATAACCTCTAGTCT
+
BDBB?BDCCCCCCBBBBDDDBBBCCCCAA@CA?ACCC=CC?B?CBGGCCCBDAABC@C@B@B@@F@BABACCDBC?BBAAA1BC@CCCC=CDBC@BBB>BC9;:BCCD@CCCCCBCC@BAA=A?DDCCAA@C@DDDD?BAC@@@CCCCBDBBBA@>BDDCBB?B?BBDBBBB@?9@@@@@9@?D=>@@@@,>@>>@<@ACBCBBBCC@CJHG5BBBCC@C@BB?@@CCB?@?@@BBCCBC?B?@>@BCCCCCCCCCCCCCCCCDD?CCCDCBB?B@AA?BBBBB
@ATNG8:01088:00686
GATGGTAGCACGAGTCACTCATATCCAGAAGATCAGGAACTCTAGAAGAATTCAGATTTTTAACACGAGAGTAAACGTAAAAAGAAGGTTTTACAAGACTCACGTTAACAATATTGCAGCAGTACGCACACAATCGAAGCGCAGTAAGGATGGCTAGTGTAACTAGCAAGAATACCACGAAAGCAAGAAAAAAGAAGTACGCTATAACTATTAACGTACCTGTCTCTTCCGAAACGAATGAGTACAGAGAGTACGATATGTCTACCATCGATAACCTCGAGTCT
+
@BBA<A<BCCDCGCCCBAABB::;C;@BB>AC@@996:=@ACDBBBAA@=@?A@ABDBBB3A>ACAAA@???@@9=7;9???1;>99.999&599.5;>9:::/0+/6:?:?@A>AABBCBCAAACCCCBCB@CCCC9:9@@????<A?C@@>@AAABCBB?BCCBBB?BB>BAA:==999,7<;8867687%7605<>>?>??:;69?@?<A<>>BDC?CBBABAA>B?AAB<ABC=??BBBCCBBBBBA@???BBBBBBBB@A=A;;;A>>0607;>;;;??
@ATNG8:01093:00645
GATGGTAGTGTCAGTGCGCGTCGTCCAGAAGATCAGGAACTCTAGAAGAATTCAGATTTTTAACACGAGAGTAAACGTAAAAAGAAGGTTTTACAAGACTCACGTTAACAATATTGCAGCAGTACGCACACAATCGAAGCGCAGTAAGGATGGCTAGTGTAACTAGCAAGAATACCACGAGAGCAAGAAAAAGAAGTACGCTATTAACTATTAACGTACCTGTCTCTTCCGAAACGAATGAGTACGAGAGAGCACACGTGTCTAATCGATAACCTCGAGTCT
+
BB@??@BCCCBCCDCCCCCBCCCBB@CCCACFCBBB@A<@@CBBBC?BB?B>BBBB@BBB3C=BBBBA@ABCCC<BBBCBBB5BA=A=@@@7@BC@CCCCCCCCB@C@CC@BBC=@?BBBCCCCCBCCCCBB?BCCC?BBABAAAB>B@DAA>ABBCDBBB?BDBBBB?BC@BBB?BBBBBA>>>>A@AAA29959:9ADCCCC@C@CCCC@B@BCCCC@CBBBBBA=@=@AA=BCC@B@@@BBB@A@@C@AAAABBCA==>6616=<=@@<@<?@?A@===
@ATNG8:01109:00672
GATGGTAGTGTCAGTGCGCGTCGTCCAGAAGATCAGGAACTCTAGAAGAATTCAGATTTTTAACACGAGAGTAAACGTAAAAAGAAGGTTTTACAAGACTCACGTTAACAATATTGCAGCAGTACGCACACAATCGAAGCGCAGTAAGGATGGCTAGTGTAACTAGCAAGAATACCACGAAAGCAAGAAAAAGAAGTACGCTATTAACTATTAACGTACCTGTCTCTTCCGAAACGAATGAGTACTACTCTCAGAGACACACTACCATCGATAACCTCGAGTCT
+
ADBB>B=BBDCCDCA;<>;;;<>@A?BBB?BD;;;B?D9;;B??>@<@@;?;<?@:9:9:(:;?@@@???D@@@;::<;CCC5DC@B=@A@7ABE@C;;;CBCBB>B?BB@BCC>@@@A@CDCCCCCCCBBB@DBBB=@@CBCCBB>A?B::7:ABBBCCB@CBBAAA?BB?BBB;?>999,:@@;99999(9??=>>AAA???;A<BA@@<A==<BBB?ABBBBFC?A=@@@:?CG@BAAAAAACCCBABBBBBBCBBBB?A>><>???@@A<A<AA>>>AA@
@ATNG8:01110:00670
GATGGTAGTGCGTGAGAGAGAGACCCAGAAGATCAGGAACTCTAGAAGAATTCAGATTTTTAACACGAGAGTAAACGTAAAAAGAAGGTTTTACAAGACTCACGTTAACAATATTGCAGCAGTACGCACACAATCGAAGCGCAGTAAGGATGGCTAGTGTAACTAGCAAGAATACCACGAAAGCAAGAAAAAGAAGTACGCTATTAACTATTAACGTACCTGTCTCTTCCGAACGAATGAGTACGTGTGACGTACGTGAGCTACCATCGATAACCTCGAGTCT
+
BABB8BCCBBCBCDBCCCCCCB@@@:@CC?BBBB::9;<@ABBBBB?AA>A?CCC==;;;,<8@@:CCBB???A;>AA@@@A0@B>B4;;;.;BB?;;;BABACE@C?CD@CBB?BB?@@CECCCCCCDBBB?BBCB@CAAABBBB?A?A::7;BBBDCBB?CCCCDD?AA>BBB?BA:::,8<<;===??.?>;@>>>AAA@@<><>???;><>ACCC@CBAA@CC@C?CC?BBB?BCCCBBBBBB=>?CCDCCCBB@@@BBC?B778CCC<><>CC@AA>>
@ATNG8:01069:00696
GATGGTAGTGATACAGATCAGACACCAGAGATCAGGAACTCTAGAAGAATTCAAGATTTTTAACACGAAGAGTAAACGTTAAAAAGAAGGTTTTACAAGACTACAACGTTTAACAATATTGCAGCAGTACGCACACAATCGAAGCGCAGTAAGGATGGCTAGTGTAACTAGCAAGAATACCACGAAAGCAAGAAAAAGAAGTACAGCTATTAACTATTAACGTACCTGTCTCTTCCGAAACGAATGAGTACGAGAGTCAGAGCAGAGCTACCATCGATAACCTCGAGTCT
+
@5:57<<<BB=BC>;;;=;;;<;;;:;??<;;86616)//966;848<4<633,388899)96886//(/66/..'.6:.4444$55.56;<<0<<;59;5555964//:1:3//)/87399:9:<=666;:<<;;;9=@?A<@;;:A@9829;?99.44445<<;7<;;;9>9??:=?>5;<777)333.3:==>+;@==>>>>>;9>>8>9::976;675<ABACCBBDCD@B?;::5;BB?ABBBBCBCCC@A@ABBBBBBB@@@BDC@C688A??;?<@??BBA@A
@ATNG8:01071:00725
GATGGTAGGACGAGCGTCTGAGAGGTACTCAGTTCGTTTCGGAAGAGACAGGTAACGTTTAATAGTTAATAGCGTACTTCTTTTTTCTTTGCTTTTCGTGGTATTCTTGCTAGTTACACTAGCCATCCTTACTGCGCTTCGATTGTGTGCGTACTGCTGCAATATTGTTAACGTGAGTCTTGTAAAACCTTCTTTTACGTTTACTCTCGTGTTAAAATCTGAATTCTTCTAGAGTTCCTGATCTTCTGGTGTCTGATCTGTATCACTACCATCGATAACCTCGAGTCT
+
6;:767773/////794///////)/5/;;///6979<455157555///;2//)////(/27:45268====<<<5505><<>>%65;2:3444&44//)//-(-7(--/7;>.66;666=>:>>>8<266>666>=7;<6516;;?;;;;;A9996??::>>>:>>7;7::<<<<=55.4////&/)-(----&--77:)54:9;;<999.555&55555.5.59.55<<7//)/)///7786=;<8<==<<99///5-//777999.5//////)/4/66>=<<;
@ATNG8:01076:00730
GATGGTAGCACGAGTCACTCATATCCAGAAGATCAGGAACTCTAGAAGAATTCAGATTTTTAACACGAGAGTAAACGTAAAAAGAAGGTTTTACAAGACTCACGTTAACAATATTGCAGCAGTACGCACACAATCGAAGCGCAGTAAGGATGGCTAGTGTAACTAGCAAGAATACCACGAAAGCAAGAAAAAGAAGTACGCTATTAACTATTAACGTACCTGTCTCTTCCGAAACGAATGAGTACGTGTGCGACGTGTCTCCTACCATCGATAACCTCGAGTCT
+
BBBC>BBBACBB=CCCBBCECCCCC@CBB?BBCC@@<@?BBCCDED?AA>A@BBBBBBBB1@>@CBBBABBECH>A:;9<?;0;=;@.99949BBADBBB@@A@@=@?BB?D@?<?@@?ABBCBBBDDBBBD@CCCC?B?>>BB@@>A?C@@>@CBBCCDC?ACCBBB?AB@BCC;?>999+:>>;A>???/?B=?;:<AAB;;8;:==CB<?;?@DDC@CBBBBCC=A>AA@9@??=?BBBCCCBBBAA@@BBBABAB;:7;B@=?>>>A@@=@<@@@>>=@@
@ATNG8:01077:00701
GATGGTAGTCTCAGATAGTCTATAGTACTCATTCGTTTCGGAAGAGACAGGTACGTTATAGTTAATAGCGTACTTCTTTTTCTTGCTTTCGTGGTATTCTTGCTAGTTACACTAGCCATCCTTACTGCGCTTCGATTGTGTGCGTACTGCTGCAATATTGTTAACGTGAGTCTTGTAAAACCTTCTTTTTACGTTTACTCTCGTGTTAAAAATCTGAATTCTTCTAGAGTTCCTGATCTTCTGGACAGAGTGTGCAGATACTACCATCGATAACCTCGAGTCT
+
C;;505::@CCCCDCBABBCCDGA@@CBAA;;4;@BC=BC=A=A@BBBB@=A>;>A=9;5;:7A?@@CC@?;;>;9::;;);=;??DB<@>9919:@;BB9:;BBBFACCGCABBB@DBC?@=ABAAABBB?BBCC?CABABBDBBA@@<<;BB?@@@5:;9?;@@@@@?@BC=@@@AA7B=A=@@A@A,AAAB@;AAABBCBBCB@CCCC3DBABB?B>@@=@@@A;;;>A?BBBBBE@A@@?;;;CFBBBB;;;BBB?@@;;5;;;;@CB?C?BBBCBB??
@ATNG8:01084:00706
GATGGTAGTATCTGCACACTCTGTCCAGAAGATCAGGAACTCTAGAAGAATTCAGATTTTTAACACGAGAGTAAACGTAAAAAGAAGGTTTTACAAGACTCACGTTAACAATATTGCAGCAGTACGCACACAATCGAAGCGCAGTAAGGATGGCTAGTGTAACTAGCAAGAATACCACGAAAGCAAGAAAAAGAAGTACGCTATTAACTATTAACGTACCTGTCTCTTCCGAAACGAATGAGTACACATCGTCGTGTCGTGCTACCATCGATAACCTCGAGTCT
+
;;;;<?>BB:;;AAACCCCCBCCCC@CCC?AA;;;;5;;AAAABCC@CC?C?BBBBBBBB3B?ABBB@A>>998+9=?@?@@0@@=A:>@>0=AA;@;9;BC?:;5:8::4;CC?BCBBCBBBCBAACAAACADEDD@CBCBCCAA=B>A::7;BBBBCBB?AAABBB?BB?BBB@BA@@?,999899999(9@9A9:8>AB=>:>=A===:>9==DCCADBCBCCA?B?AAD<A?@=?B??@B@??CBAABBBAAABB????BB?A???@@@<@<A@AAAABA
@ATNG8:01091:00737
GATGGTAGCGCGACGAGCGTAGACCCAGAAGATCAGGAACTCTAGAAGAATTCAGATTTTTAACACGAGAGTAAACGTAAAAAGAAGGTTTTACAAGACTCACGTTAACAATATTGCAGCAGTACGCACACAATCGAAGCGCAGTAAGGATGGCTAGTGTAACTAGCAAGAATACCACGAAAGCAAGAAAAAGAAGTACGCTATTAACTATTAACGTACCTGTCTCTTCCGAAACGAATGAGTACGATGAGAGAGCTCTCTCTACCATCGATAACCTCGAGTCT
+
:::;7;>CCCCCECGGBBA=>==<>7>CD;@B9:9>:>5::;;<<A=A@>A>ABABBBBB3B?B???@ABBBAA<@?AAAAA0AA>B=CCC<CDJBFEDBBCCBB@B@BB@CBB?A@ABBCBCCCCDCA@@B@CACB@AAAABACA>B?A;;7;ABAAAAB?CAAAAA>A@<@@@,00@==5;093:=>==,<=89577:::AA<A<AABB=A8;;A@B?B@@@CAA>A>ABA;@::5:@@@B:99DBBBBBCCAAA;:;AA@?=9=///<<<5:5:AAAABA>
@ATNG8:01094:00695
GATGGTAGCAGACGTGACAGAGCGCCAGAAGATCAGGAACTCTAGAAGAATTCAGATTTTTAACACGAGAGTAAACGTAAAAAGAAGGTTTTACAAGACTCACGTTAACAATATTGCAGCAGTACGCACACAATCGAAGCGCAGTAAGGATGGCTAGTGTAACTAGCAAGAATACCACGAAAGCAGGAAAAAGAAGTACGCTATTAACTATTAACGTACCTGTCTCTTCCGAAACGAATGAGTACGATGAGATCTCGTGTGCTACCATCGATAACCTCGAGTCT
+
A696:?=;A;;;=<666@DCCDA;;75:;6<@;::D@D@CCCBBBB?BG;?;??A@@@A?1:7??>>??8873;.7595555$5:49.555&555.5;;@ABABB?C>@@=@??;@@A?AABBHBBB@@@AB?AAAA<@@???AAB?BAB<<:;CCACCAA>AABBBB=A@=AA@=@=@@?,/0/068888,6;*////779:>:;;99;=8=855:@>;>000@>@:B=@@C<AAC=???ABBBBBBBA@A???AAAA?888;;5;=@AAAA<A<A>>>A@??
@ATNG8:01100:00719
GATGGTAGTGATACAGATCAGACACCAGAAGATCAGGAACTCTAGAAGAATTCAGATTTTTAACACGAGAGTAAACGTAAAAAGAAGGTTTTACAAGACTCACGTTTAACAATATTGCAGCAGTACGCACACAATCGAAGCGCAGTAAGGATGGCTAGTGTAACTAGCAAGAATACCACGAAAAGCAGAAAAAAGAAGTACGCTATTAACTATTAACGTACCTGTCTCTTCCGAAACGAATGAGTACGATGAGAGAGCTCCTCTACCATCGATAACCTCGAGTCT
+
<<==:>>CCA==>>;66555<:<<<7;;<7A@@@??;@=AAAA@AB?BA?A687398888'717<373;BCBBB;:8;6@@?+??:=:===+9555;;:9:>:9::)9<=>=@?C698B?ABBBBCBBAA@@@=@@@@>A@@@@@??;@=@;;6;@@>AAAB?BCDDCD>??=AA@;>=0000*000///0/0$/938758::A:565;55:A:?<?@CCE@CDBCBCC@B@BBB>BCC?BAA???>A@@@AA???BBBD?C>=A@?::999@C?B;?@AA@@?>
@ATNG8:01103:00714
GATGGTAGTACATGATATACGACACCAGAAGATCAGGAACTCTAGAAGAATTCAGATTTTTAACACGAGAGTAAACGTAAAAAGAAGGTTTTACAAGACTCACGTTAACAATATTGCAGCAGTACGCACACAATCGAAGCGCAGTAAGGATGGCTAGTGTAACTAGCAAGAATACCACGAAAGCAAGAAAAAGAAGTACGCTATTAACTATTAACGTACCTGTCTCTTCCGAAACGAATGAGTACGATGAGATCTCGTGTGCTACCATCGATAACCTAGTCT
+
;5::8;559556665B>=BBCCCAA?A;;=>==@?;9==??@BBBB?BB?B?@?@;;;;;*;>B@AAGGCGCCC?DDCCCCC5CC@CBCCC;CCC@CDDCBB@9:5;>AA?CCC?:;:BCBCDDCBBBBBBC@BBCC?AAABBAAA?A=A;;8;BBABCCC?BBB@@@@@?;@9929><=<5::9:ACCCC3BB>A:::?AA@@=A???>><><@@CCC?CBBBBBC?B?BCC<A@@<@AAAABA@AABBBBCC@@?BBAA@A??;;;BD>>><@<@ADCAA
@ATNG8:01104:00694
GATGGTAGCGCATATCAGCGCAGCAGCCCAGAAGATCAGGAACTCTAGAAGAATTCAGATTTTTAACACGAGAGTAAACGTAAAAAGAAGGTTTTACAAGAACTCACGTTAACAATATTGCAGCAGTACGCACACAATCGAAGCGCAGTAAGGATGGCTAGTGTAACTAGCAAGAATACCACGAAAGCAAGAAAAAAGAAGTACAGCTATTAACTATTAACGTACCTGTCTCTTCCGAAACGAATGAGTACGAGAGTCAGAGCAGAGCTACCATCGATAACCTCGAGTCT
+
?:AA8@69;CBCJCCBBBBBBCBCCCGG>BBA=@?666;:>:B>B9;:B?BB9;5;BA;;:;:$549@<<BA;;@@@7>>>>DGG2ED?C5;;;&00<300)//99<;B@B?BE>AAC@BB??CCCCCBFDCCCCB?B@@?<A???BCBB?A>A@@<@AAACBBC?CCBCCB?BB?BBB@DCA@@8=>=9:9:99:%8;99<97229;>88=8:;:76<:>>BCBACCCCCCC?B?@@@;@CC@BCCCBBBBBC@@@BBBBBBBBBBB@CC@C899B=<5:5:>@@@???
@ATNG8:01105:00690
GATGTAGTGTCATATGAGAGTGTGTACTCATTCGTTTCGGAAGAGACAGGTACGTTAATAGTTAATAGCGTACTTCTTTTTCTTGCTTTCGTGGTATTCTTGCTAGTTACACTAGCCATCCTTACTGCGCTTCGATTGTGTGCGTACTGCTGCAATATTGTTAACGTGAGTCTTGTAAAACCTTCTTTTTACGTTTACTCTCGTGTTAAAAATCTGAATTCTTCTAGAGTTCCTGATCTTCTGGACGACGCGCACTGACACTACCATCGATAACCTCGAGTCT
+
/7///4::9;;<=>666<=<:>:@9455<<=8<<<;)55.5.5;>>;;;8<5449.4.488839055=A@A@99244444$483445=5<<==>A<D:;>455/:/0*/::::9;;6;><1649<@BABBA?AB@@000@@ABB;;:;9@?==<77/0+0;:><????A=@<<:=9:99&98?4:9CDD0>?@>=6=;;000@=9<8><<<*669@<4949@=BBBBCCB?B?AA;;;A<@@A>ABBAABD;;9999@BC999A9<@<996@;?<?995;994
@ATNG8:01105:00721
GATGGTAGCTCTGCTCTGACTCTCGTACTCATTCGTCGGAAGAGACAGGTACGTTAATAGTTAATAGCGTACTTCTTTTTCTTGCTTTCGTGGTATTCTTGCTAGTTACACTAGCCATCCTTACTGCGCTTCGATTGTGTGCGTACTGCTGCAATATTGTTAACGTGAGTCTTGTAAAACCTTCTTTTACGTTTACTCTCGTGTTAAAAATCTGAATTCTTCTAGAGTTCCTGATCTTCTGGTGTCGTCTATCATGTACTACCATCGATAACCTCGAGTCT
+
<9A=:@<CCBB:66=>BDCBBCBCCCBA@@00)0=<:=?C>BBCDC<;:;=@@C:DACB;<2;?BACC@@<?C:@@@@?0>=::<=?5?99;.66>9==85555556<==BBBA<8<BA=B>AAABBBBB>BBBC@CCCCAA@@AAAAACCAB?BAB>;;6:6;AAABBBAB=?;;;;.;;@@;;;;.:@@@D>D@A@AAA:9929999(99=>?:@=BB=AB@@@@@>B@CBBEED?B@A=AB<<;ABAAACCCCBBBB;;5;A@@A;;5;9>??ABBBB
@ATNG8:01108:00739
GATGGTAGCACGAGTCACTCATATCCAGAAGATCAGGAACTCTAGAAGAATTCAGATTTTTAACACGAGAGTAAACGTAAAAAGAAGGTTTTACAAGACTCACGTTAACAATATTGCAGCAGTACGCACACAATCGAAGCGCAGTAAGGATGGCTAGTGTAACTAGCAAGAATACCACGAAAGCAAGAAAAAAGAAGTACGCTATTAACTATTAACGTACCTGTCTCTTCCGAAACGAATGAGTACGTTCGACGTGTCTCCTACCATCGATAACCTCGAGTCT
+
BA@=:C;?@=;;;>>BCCDBBBABC:CBBABDCB;;9;@BBDCDDD@EC9;5;=<=====.:4>=;B??>=777)379;;==+;;9=7<<<2>CCADC;;;;;DC@B?;;5:>=8<@@@BBCDCBDCDBBBB?BBCC@BBA@@???;A@B@@=@AAABBBC@DBB?@??A>9;;:*00::=*/07/8:;;<>';;4952599777598;<??<B<BABCC@D@A@CAA<@>@CF?DCC=?@BBABCCB?BAB?>>?>AAB>>>>:;;;>A;;7;>AA@@@B>>
@ATNG8:01069:00772
GATAGTATCATGTGTATCTCCAGAAGATCAGGAACTCTAGAAGAATTCAGATTTTTAACACGAGAGTAAACGTAAAAAGAAGGTTTTACAAGACTCACGTTAACAATATTGCAGCAGTACGCACACAATCGAAGCGCAGTAAGGATGGCTAGTGTAACTAGCAAGAATACCACGAAAGCAAGAAAAAAGAAGTACGCTATTAACTATTAACGTACCTGTCTCTTCCGAAACGAATGAGTACTATAGACTATCTGAGACTACCATCGATAACCTCGAGTCT
+
99@?=ABBBC;;<ACCB;;;6;69.5@;;;98=3=AA@@?@@CF@E@??@A@@??,>;>=<997==898*7794444$5<6;8=>>0>>>>B@AB;;;AD?A?AB?ACB?C@BCCCCCBCBCCBBBC@BBCD=@@ADCFBC?C?@;;:;CCBCBCC?BC?@?A<@@<??=9==:::,8>>9<=?>?>'<>:7659<<=:;5;5;=?>:?:?;@AB@DGCABCC?@<999/9@?=ABBBABADBEDBBFBBB@A@ACEB;:0?@000=:;5?9?BABBBBB
@ATNG8:01072:00751
GATGGTAGTGTCATATGAGAGTGTGTACTCATTCGTTTCGGAAGAGACAGGTACGTTAATAGTTAATAGCGTACTTCTTTTTCTTGCTTTCGTGGTATTCTTGCTAGTTACACTAGCCATCCTTACTGCGCTTCGATTGTGTGCGTACTGCTGCAATATTGTTAACGTGAGTCTTGTAAAACCTTCTTTTTACGTTTACTCTCGTGTTAAAAATCTGAATTCTTCTAGAGTTCCTGATCTTCTGGTCTACTACACTGTACTCTACCATCGATATCCTCGAGTCT
+
A?BB9BDCCABBCICCCCCCCCBBB?AACCCD@CCBG?CC@B@CBCCCCC@CCEAA?A?BB@@=B>BBBCFBBBB?BABBA2AC>BABE>BBBB?B@@<@C>BBCBCC?BCCCDDDDACBB?BACCAB9::BACCCD?@@CBAAACCBBBC@@AB@BCB@BD>@>ABCBCFCBA5;;;<;.<>D<;;;;;*;B@AC:;<CCCAB@BB=CCCC2BB<;;?B@BCACCBBCAA=A>ABBDDE@BBC@CCBBBCCCCCCCCDCBBBB>8<0000@<>>@CBE@@AB?
@ATNG8:01077:00781
GATGGTAGCAGACGTGACAGAGCGCCAGAAGATCAGGAACTCTAGAAGAATTCAGATTTTTAACACGAGAGTAAACGTAAAAGAAGGTTTACAAGACTCACGTTAACAATATTGCAGCAGTACGCACACAATCGAAGCGCAGTAAGGATGGCTAGTGTAACTAGCAAGAATACCACGAAAGCAAGAAAAAGAAGTACGCTATTAACTATTAACGTACCTGTCTCTTCCGAAACGAATGAGTACCTCTCAGACGCTCGTCCTACCATCGATAACCTCGAGTCT
+
55==:=CCC@AACD?CCBCCGGEBB@BBC@CBBBCC@C?BBBAABB>BA?A@BBBBCCCC+B>AB@BBBBAABC>>9;;;;.9A4;2;;099949559>>?@A=A>@@=@AA?AAAABCCGCBBBEFB@@>ADAB@BBBBBAAA=B@B<<9;ACCCCCCACCAABC?BB?BCC>@@?==5<8929ABAB/;;7;>?>@@???;>;>AAA=A=@@BCC@C;;;BBB?B?@??8=9929>>@?@A=BBBBBBCCBBBBB@A=;;;=B888=AA=A=A@@@>>>B
@ATNG8:01078:00748
GATGGTAGTATCTGCACACTCTGTCCAGAAGATCAGGAACTCTAGAATAATTCAGATTTTTAACACGAGAGTAAACGTAAAAAGAAGGTTTTACAAGACTCACGTTAACAATATTGCAGCAGTACGCACACAATCGAAGCGCAGTAAGGATGGCTAGTGTAACTAGCAAGAATACCACGAAAAGCAAGAAAAAGAAGTACGCTATTAACTATTAACGTACCTGTCTCTTCCGAAACGAATGAGTACACATCGTCGTTCGTGCTACCATCGATAACCTCGAGTCT
+
@<=B9===BCCCGGHABBCCDCBBB@BBB@CBBBBC>A?AAAABAC?BA=A=@AABBDCC2A=A@ABCBBBBBB8??AAABA2AA=@4:;:&9@@;996BDCBBC@B@BB8<;C=@@AABBCCDCCCCCCCC@CCCC?BBBBBAAA@CAGBB@BB;;;CCC?CCC::;?BB?:::;>>9999+::9999989'7?>BBBBB>>@A7:59>==:>;>>FGG@B@AA@BB7;6;AE9@;:8:ADABBBAAAAAAABBB?@@@A@@9:6:??AAAC=@<??AABAAA
@ATNG8:01080:00783
GATGGTAGAGAGACTGTAGCGCACCCAGAAGATCAGGAACTCTAGAAGAATTCAGATTTTTAACACGAGAGTAAACGTAAAAACAAGGTTTTACAAGACTCACTTTAACAATATTGCAGCAGTACGCACACAATCGAAGCGCAGTAAGGATGGCTAGTGTAACTAGCAAGAATACCACGAAAGCAAGAAAAAGAGTACGCTATTAACTATTAACGTACCTGTCTCTTCCGAAACGAATGAGTACTATGTAGAGCTCTATACTACCATCGATAACCTCGAGTCT
+
65558;;;BBCFCHCCCCBBCCCBB?@@@?BB;;;C?B?AA?@??C???=?:??>ABFDD3D>BAAAECC?988289;CDDD2CM@C6;;;6;AC@CCCCBBCCC>C@BB?A@@<@A@@@@@?EB@@@CCCF?BBBB?CBBABCBB?A?C899:AAABAAC?BBBBAA>AD?BBC?BBABA3;<:56;8;;,//.7;;=>>??;?;>>>?<A<???@A=A@>??@?5;5;>>7;@@?;::A:::AABAB?A@CCCCDCBBBBBA>ABBBBBC@D?AAAADCAA
@ATNG8:01089:00769
GATGGTAGCTCGCTGATGATATCTCCAGAAGATCAGGAACTCTAGAAGAATTCAGATTTTTAACACGAGAGTAAACGTAAAAAGAAGGTTTTACAAGACTCACGTTAACAATATTGCAGCAGTACGCACACAATCGAAGCGCAGTAAGGATGGCTAGTGTAACTAGCAAGAATACCACGAAAGCAAGAAAAAAGAAGTACGCTATTAACTATTAACGTACCTGTCTCTTCCGAAACGAATGAGTACTAGAGAGCACACGTGTCTACCATCGATAACCTCGAGTCT
+
A<@@<BADCCFCCBCBBCCCCBBBC?B@@?@BCCAA?A?A@CCBBB?AB>B>@@?====?.??BBB???B987?6==;;;;;':@;@4999&5@<7<:6:AAD>C7;7;A=@AC=AAAABBBCCCCCCBCDC@A@@C>AAAABBBB@B?B:::;CCBBBED@BBBCBB?BB?BBB799??=5<==9:9::9:%9>9=;;;AAA>=:==BBBB<B=>>BBB>ABBBBBC@C?A@C=DDD=???BBBBBBBBD>>=>BBBCCCCBBBA=?;;;>>>596:A:::=>>
@ATNG8:01093:00762
GATGGTAGATACTCGCTGATACACCCAGAAGATCAGGCAACTCTAGAAGAATTCAGATTTTTAACACGAGAGTAAACGTAAAAAGAAGGTTTTACAAGACTCACGTTAACAATATTGCAGCAGTACGCACACAATCGAAGCGCAGTAAGGATGGCTAGTGTAACTAGCAAGAATACCACGAAAGCAAGAAAAAAGAAGTACGCTATTAACTATTAACGTACCTGTCTCTTCCGAAATGAGTACTGTATCTATGTGTGCGCTACCATCGATAACCTCGAGTCT
+
9:?;8<<<<=>>>>=<;99544444)4983:<000@-//6:=>?><<6;<;?997338;;;+858=9;;=4452=066:9999(9<7<.555&59949;;=;::::38600)/8:6::<>@@BBAAACBB@;;7<A@?9=:78<<=@;@;?99.9:949>:>:885;?@>=;5;73,38999.///(//////$/5(222577:<>251555:5>;?@CBB@B@@@C@@<@=@BB=;::BCCBBC;;;A@@;;:A@@:899789;;9;;//(/6;9:78<86
@ATNG8:01095:00780
GATGGTAGTGTCATATGAGAGTGTGTACTCATTCGTTTTCGGAAGAGACAGGTACGTTAATAGTTAATAGCGTACTTCTTTTTCTTGCTTTCGTGGTATTCTTGCTAGTTACACTAGCCATCCTTACTGCGCTTCGATTGTGTGCGTACTGCTGCAATATTGTTAACGTGAGTCTTGTAAAACCTTCTTTTTACGTTTACTCTCGTGTTAAAAATCTGAATTCTTCTAGAGTTCCTGATCTTCTGGACAGAGTGTGCAGATACTACCATCGATAACCTCGAGTCT
+
>5457:44::56;;;@BC?D@CCBBB@ABCBC@A;;;;&5>5:6<<<CCCC@CCB;;;05>>00+0)/>:<<A?=;6000/0$/0*////(4:::7;=A=>A79;?@AC>BAAABB;;5;AA5;7;ABBBBBBADCCD@C;;;CCCCCCCBCCABA@DBA?AA=@>@@@@@AABB:;<DDE;E@C8;;ACB,AA;;;6;;BBA@@;;<5<;<;*9AA>A=A>BEADCBBBBB>B@BCCCBA>@@@>AAAABBBBBA@ACB@@@@00,000:?BA?B?BBBBBBBC
@ATNG8:01099:00782
GATGGAGTACATGATAGACGACACCAGAAGATCAGGAACTCTAGAAGAATTCAGATTTTTAACACGAGAGTAAACGTAAAAAGAAGGTTTTACAAGACTCACGTTAACAATATTGCAGCAGTACGCACACGATCGAAGCGCAGTAAGGATGGCTAGTGTAACTAGCAAGAATACCACGAAAGCAAGAAAAAGAAGTACGCTATTAACTATTAACGTACCTGTCTCTTCCGAAACGAATGAGTACGAGAGTCAGAGCAGAGCTACCATCGATAACCTCGAGTCT
+
BA@?9=>BABBBB@CBBBCBCBABABBABCCA@@?;?;?AAACBB?BB?A=@@A;;;;;*;=BCCFGIGFBBB=B@@@CCB2BB>B5:;;.<BC?C;;;DDCBA>A?AA>ACC<?>ABBDCCBBBCC@AAABBBBB@BBBBECBB?B?BBA>BCCCBBBB?CCCAAA?AA=B@@;?>887*:=>9>====.<@:@797BBBCE?C?>??>:=:>ACGFACBBCBCC?C@CCC>CBB?ABACBBBCBBA@ABBBC@BBB=>>ACD@D899B@@<@>===BB@@@
@ATNG8:01100:00743
GATGGTAGTATATCGCGTCGCTATCCAGAAGATCAGGAACTCTAGAAGAATTCAGATTTTTAACACGAGAGTAAACGTAAAAAGAAGGTTTTACAAGACTCACGTTAACAATATTGCAGCAGTACGCACACAATCGAAGCGCAGTAAGGATGGCTAGTGTAACTAGCAAGAATACCACGAAAGCAAGAAAAAGAAGTACGCTATTAACTATTAACGTACCTGTCTCTTCCGAAACGAATGAGTACATAGATATACGTATAGCTACCATCGATAACCTCGAGTCT
+
7///27;7>9;;;@@BAAA>;:<<=8=9:86@@BBC>B?BBCCCDC?BB7;6;BAAACBB2A=AAACBCB@@?C=87;@<;;09925.555&5;:;??>?;;:<@<@=@C?BBB=@?ABBBCIGBBBCCBBA?A:::<@???@AAB>A>B;;7;CAABBDB@BCCBBB?BB?BBC=@@999,9==;><===.=@:>>A@@@@AA<@:>>AD<C<;;@AA=A@@@CCC?B>AAC=BBC@AAADDBBBBBBBBBABBAC@@@===8717:::===8=:><<=@>>>
@ATNG8:01104:00783
GATGGTAGCTCGCTGATGATATCTCCAGAAGATCAGGAACTCTAGAAGAATTCAGATTTTTAACACGAGAGTAAACGTAAAAAGAAGGTTTTACAAGACTCACGTTAACAATATTGCAGCAGTACGCACACAATCGAAGCGCAGTAAGTATGGCTAGTGTAACTAGCAAGAATACCACGAAAGCAAGAAAAAAGAAGTACGCTATTAACTATTAACGTACCTATCTCTTCCGAAACGAATGAGTACACATCGTCGTGTCGTGCTACCATCGATAACCTCGAGTCT
+
@??@;@ABBCEDDCBBCCCCCCBBD?BBC?CCCC@@>@?BAABBBB@BB@B@CBBBBBBC2B?BBBCCBB??@B<ACCDDCB5BB>B4;<;.<CC?;;;BCCCCD?B?BC?B?A=AB??BCCCECCDCCBBA@CCBB@BA@@BBBB>BCC?@>@CAAACCB?AABABB>BB@BBA<?@999+9989978888%8@:=;;;@@AAB<?;?@?E<@<??BBB@BBBBECC?C?CCD>BAA>ACBBBBBBBABABBBBBBBBBA?@B@@<=:::A@A;?:?AA>><>=
@ATNG8:01105:00774
GATGGTAGCGCGACGAGCGTAGACCCAGAAGATCAGGAACTCTAGAAGAATTCAGATTTTTAACACGAGAGTAAACGTAAAAAGAAGGTTTTACAAGACTCACGTTAACAATATTGCAGCAGTACGCACACAATCGAAGCGCAGTAAGGATGGCTAGTGTAACTAGCAAGAATACCACGAAAGCAAGAAAAAAGAAGTACGCTATTAACTACTAACGTACCTGTCTCTTCCGAAACGAATGAGTACGATGAGAGAGCTCTCTCTACCATCGATAACCTCGAGTCT
+
BB@@>@BBBBBBCCCCBBBBBCCCB?CBB?BB@@@C>A>AAAABCB@BC@C????<>???.??BBCCCBBBBB@9@>;;;;;*;@<@@HKI<CCCACBCCCCCCB@B@BC@A@A?ABBBCCCCECEBBBBBC?CCCC?AABBBBBB>B@CDB?BBBCABBC?CAAACC?BB?BA@<@@999+:>=9::9999%0>;=///99>@@<@<??@B;;7;BCBC@C@AABCD?B?BBD=C999:AABBDCCC>>>BAA@BBB@??AAABC<@777@@B<A;AA@@@>>>
@ATNG8:01107:00760
GATGGTTGTGTCATATGAGAGTTGTACTCATTCGTTTCGGAAGAGACAGGTACGTTAATAGTTAATAGCGTACTTCTTTTTCTCGCTTTCGTGGTATTCTTGCTAGTTACACTAGCCATCCTTACTGCGCTTCGATTGTGTGCGTACTGCTGCAATATTGTTAACGTGAGTCTTGTAAAACCTTCTTTTTACGTTTACTCTCGTGTTAAAAATCTGAATTCTTCTAGAGTTCCTGATCTTCTGGATAGCGACGCGATATACTACCATCGATAACCTCGAGTCT
+
B@;9267?ACDGCCCCCBBBCC@BBBCABAA>ABDD>CC?C?CCCBBBB@CCCBB=C@CDBB?C@CCCFBCBCG@BBBBB5BCDCCCC?ECBB@CEC?DC>@?@CBG@CBBCDDBB>BDE@D?CCCC@AAC@CEGD?BBBAABCBBBBCC@@?C>ABB?BF?B@BBBBBBBBB?A@@@@9@?C=BBBBB2AAABB<BDDBBBCAAA@BDHD5EA@ADACACC@CCCCCCC>B>ABCBCB?BBB@CCCCBCCCCCAAACCBBBBC@C?@@DBC?B>ABBBBBB@
@ATNG8:01109:00744
GATGTAGAGAGACTGTAGCGCACCCAGAAGATCAGGAACTCTAGAAGAATTCAGATTTTTTAACACGAGAGTAAAACGTAAAAAAGAAAGGTTTTACAAAGACTCACGTTAACAATATTGCAGCAGTACGCACACAATCGAAGCGCAGTAAGGATGGCTAGTGTAACTAGCAAGAATACCACGAAAAGCGAGAAAAAGAAGTATGCTATTAACTATTAACGTACCTGTCTCTTCCGAAACGAATGAGTACCTCTCAGACGCTCGTCCTACCATCGATAACCTCGAGTCT
+
BCBBC@@@BBBCG;:;FCCA@;;;0444.4?>=?@4:54A@<?:=9;;)/*///68====&<6<C===CA?999:+9@AFDGDC&:;;.;.595*5555)5<<<=>>AB=A=;;4;;;5:BBBGBCBBCCCCCBBA>B@@@<@?@@BBBB>C@DBB?BCCDDCBB>BBCBBB?>>8?9:3:>9000+0000/>?>@0;>8=<955:BBB@C?B<;:?B?@?@@@<@@@?AA@;=;===6<9929>>CCCC????BB@>>>@@AABB7<;A<==>>???=A=AB888A>>
@ATNG8:01109:00746
GATGGTAGCATCATGCATATCTCACCAGAAGATCAGGAACTCTAGAAGAATTCAGATTTTTAACACGAGAGTAAACGTAAAAAGAAGGTTTACAAGACTCACGTTAACAATATTGCAGCAGTACGCACACAATCGAAGCGCAGTAAGGATGGCTAGTGTAACTAGCAAGAATACCACGAAAGCAAGAAAAAGAAGTACGCTATTAACTATTAACGTACCTGTCTCTTCCGAAACGAATGAGTACTATGTAGAGCTCTATAACTACCATCGATAACCTCGAGTCT
+
BCBC@CBCBCCCCCB;;;@@;;9CD?@?@=88<==9497;?AB??>:>?8:4>A988877'74333333=885:/55::99:$9?;>499,59945955;444939388055<9<;<<CCAABCBBBBCCBADEBB>A@AA@BBA;@<?;;5;BA?AA9:5:A@@AB?BA<A9930<<>>0///)/;>;>,<>8<<=?@@@@@<@:====1817@CBB@B@@@BBB=@>@BD>AA@?BACCCBBBC???@?:::@@00//)/---4-//777:1649;;<<>?A
@ATNG8:01110:00747
GATGGTAGTGTCATATGAGAGTGTGTACTCATTCGTTTCGGAAGAGACAGGTACGTTAATAGTTAATAGCGTACTTCTTTTTCTTGTCTTCCGTGGTATTCTTGCTAGTTACACTAGCCATCCTTACTGCGCTTCGATTGTGTGCGTACTGCTGCAATATTGTTAACGTGAGTCTTGTAAAACCTTCTTTTTACGTTTACTCTCGTGTTAAAAATCTGAATTCTTCTAGAGTCCTGATCTTCTGGATAGCGACGCGATATACTACCATCGATAACCTCGAGTCT
+
=<5;46=>CBBBB<<<BBBBCBCBCBAB@@?D@CCBC=CC@C@CCCCGBB=@@9:58@866BD;C@ECC@A@BBC@;0000'0=600/>:>16<<055;7<=8@A@AAB?CCCCDCIIBIBB?B@CCCC@@@A=AACC?BBBBBBCBB;;;CCCBC@BBB?BC>@=@@BAADCBB@AAADC;C8;8;BBBC5CCBBB=BBBBBGB@BAADDED5FAA@B?B?DC@CDCCAAAB>A@@CCC@CCC@BBB@@@BBCCAAADCCDDDDAA@@D;<;?B@CBBBBBBB
@ATNG8:01111:00785
GATGGTAGTATTTGCACACTCTGTCCAGAAGATCAGGAACTCTAGAAGAATTCAGATTTTTAACACGAGAGTAAACGTAAAAAGAAAGGTTTTACAAGACTCACGTTAACAATATTGCAGCAGTACGCACACAATCGAAGCGCAGTAAGGATGCTAGTGTAACTAGCAAGAATACCACGAAAAGCAAGAAAAAAGAAGTACGCTATTAACTATTAACGTACCTGTCTCTTCCGAAACGAATGAGTACTACTCTCAGAGACACACCTACCATCGATAACCTCGAGTCT
+
:5;;:==?A@AA4@BABB@;669;;6<@@26:BBBB>B=ABB;;6B@CCAD@;:9?=@@@,@:??@998>8:??33344444$494)4.555&5;;8<>>@===BB@E?CC>BBB=@@::;@CCCDCCBBBBB<A;<;?B@@@AAAA<B?C;;;DBBBCBB?BCCBBB?BB<A@?:>?9889*9>>9999:::%:?>@BB>@<@?A<@:;;@B:=9=>A@@>A;;;BBA@C?@AC=B??=?BBBBCCBBBBCBAAABBBBBBBA??>=7;///7<<7@;@BBB@>>?
@ATNG8:01066:00838
GATGGTAGCACGAGTCACTCATATCCAGAAGATCAGGAACTCTAGAAGAATTCAGATTTTTAACACGAGAGTAAACGTAAAAAGAAGGTTTTACAAGACTCACGTTAACAATATTGCAGCAGTACGCACACAATCGAAGCGCAGTAAGGATGGCTAGTGTAACTAGCAAGAATACCACGAAAGCAAGAAAAAGAAGTACGCTATTAACTATTAACGTACCTGTCTCTTCCGAAACGAATGAGTACGTGTGCGACGTGTCTCCTACCATCGATAACCTCGAGTCT
+
DB<;89<ABDDDBBADBCCDCCCCCACCC@DCCC997:>AABBCCEABB@B?CAA9999:.:>BCCCBAAADCE>B>;;:;;'9=;@2999&9??:@BBB@@A@@=@?CB@CBB>A@A?@ABCFCDCCBBBC@BBBC?A??>?@??<@?B@@>ABBBGCDA>ACCCCC?AA?BCC;?>??<5???:?ABBB/AA<B===CBB;;7;<@@@@;@=@@BCC?CBBBCCC<@=?BB<BDC>???DCCCBBB>??ACBBBCBA>>:=@A=C;:;C;;7;=AA?<<<AC
@ATNG8:01068:00809
GATGGTAGTATATCGCGTCGCATCCAGAAGATCAGGAACTCTAGAAGAATTCAGATTTTTAACACGAGAGTAAACGTAAAAAGAAGGTTTTACAAGACTCACGTTAACAATATTGCAGCAGTACGCACACAATCGAAGCGCAGTAAGGATGGCTAGTGTAACTAGCAAGAATACCACGAAAGCCAAGAAAAAGAAGTACGCTATTAACTATTAACGTACCTGTCTCTTCCGAAACGAATGAGTACATAGATATACGTATAGCTACCATGATAACCTCGAGTCT
+
B=>D<B=CC@<<>CBCBBBCCCCC;CCB9B@@@=?9?9?ABBCCE=@?=@<A@B@BDDC+B8@;@???AA<=:3;;5////(/:59)///&...(.79;22277.6:9839//(/66599==>;:;AB;;;5;A>>:>?;;;=@?8=9===8=>AA=>;;5;>?;;;8==:;;;7<:///(//(/69;9;9,9749<9=<<===:=;??>?7;7;????<?@@A>>>=B7<;A7=9918===>==;;;=@@@???B@@?>>>?8838><<99*/*///99;89
@ATNG8:01077:00790
GATGGTAGTGTCAGTGCGCGTCGTCCAGAAGATCAGGAACTCTAGAAGAATTCAGATTTTTAACACGAGAGTAAACGTAAAAAGAAGGTTTTACAAGACTCACGTTAACAATATTGCAGCAGTACGCACACAATCGAAGCGCAGTAAGGATGGCTAGTGTAACTAGCAAGAATACCACGAAAGCTAGAAAAAGAAGTACGCTATTAACTATTAACGTACCTGTCTCTTCCGAAACGAATGAGTACTGTATCTATGTGTGCGCTACCATCGATAACCTCGAGTCT
+
BB;;26<<BEECCBBBDCBBBCCCE@JB@?@BAAAC?B>A@CAAAB?BA>A?:9:BBBBB2A>ABFBBBBBBBB=AABCCCC5A@;@=@@@7@BB>CCBBBCCED?B?BC@CBB?BCBBBCCCCCCBCCBBA?DCCC?C@A@BBAA?B@CCC?CCCCCBBB>@ABABB@CC@>>>9==???8@AABBCDDE39999BA??>DDD@D@CCCC@C@CCCDC@BBBCCBB=?=???9?AA=@AABBBBBBBBBBBAAA@AAAAA>DED:=>??A==8<6<=>@?A??
@ATNG8:01082:00830
GATGGTAGGACGAGCGTCTGAGAGGTACTCATTCGTTTCGGAAGAGACAGGTACGTTAATAGTTAATAGCGTACTTCTTTTTCTTGCTTTCGTGGTATTCTTGCTAGTTACACTAGCCATCCTTACTGCGCTTCGTTTGTGTGCGTACTGCTGCAATATTGTTAACGTGAGTCTTGTAAACCTTCTTTTTACGTTTACTCTCGTGTTAAAAATCTGAATTCTTCTAGAGTTCCTGATCTTCTGGGCAGACTCTCACACGCCTACCATCGATACCTCGAGTCT
+
96>=9=6;09:::9;6?>BBCC@@=@BBAAAB@BCCE=BB@B?ABBBB;<9;@@CC?C@;::C@DACCBBBBECC@CCDDC5BB?D;;;0;?AA=;;;=AC79;CBBB@CDDCCCEFACAA?@>BBAAACBB=A@BB6;;?@;::@A?@@B???B?;;;>;:6:=AABBCCCDE?A;;;/9;>;:;;;:(:@@@C:;;CDBBB;;;4;9;9(9==9929=@B<@@@@BAC@C@B::;A@=@BDD=AB:;;A@CBB;;;BC@BAA=@@AAA;;:>@@@9:9@@
@ATNG8:01093:00796
GATGGTAGTGATACAGATCAGACACCAGAAGATCAGGAACTCTAGAAGAATTCAGATTTTTAACACGAGAGTAAACGTTAAAAAGAAGGTTTTACAAGACTCACGTTAACAATATTGCAGCAGTACGCACACAATCGAAGCGCAGTAAGGATGGCTGTGTAACTAGCAAGAATACCACGAAAGCAAGAAAAAGAAGTACGCTATTAACTATTAACGTACCTGTCTCTTCCGAAACATGAGTACCTCTCAGACGCTCGTCCTACCATCGATAACCTCGAGTCT
+
::;905==BCCCB?CBABCCCA@@H>@AC::;CD??<?;??>@BAC>BB?B?997BB===+=@C?@00/9:877.2/0)/999(/0)/)555&5<<9?A@A@@@;<7::@A?CDD?CBBCBCCBBCCGCBBBC@BABA>A@CA?@994;?B@@>ABBBECB?B???AA?AB?BBB5999:9,9:929===<.=@?A==>>===@;?;?@>=:>;;;ABB?BCBBCBC@C?CBD>BBBBBBABB@AAABBBBBBABBBB@<>>A;??=::;=:=<AAA>>>@@
@ATNG8:01097:00821
GATGGTAGGTGCACATGAGTGTATCCAGAAGATCAGGAACTCTAGAAGAATTCAGATTTTTAACACGAGAGTAAACGTAAAAAGAAGGTTTACAAGACTCACGTTAACAATATTGCAGCAGTACGCACACAATCGAAGCGCAGTAAGGATGGCTAGTGTAACTAGCAAGAATACCACGAAAGCAAGAAAAAGAAGTACGCTATTAACTATTAACGTACCTGTCTCTTCCGAAACGAATGAGTACTATGTAGAGCTCTATACTACCATCGATAACCTCGAGTCT
+
@;@@8:;:.555599;;666=@?>B@?@??@@AA;:6;?BBCAA@B?BA>A6;;A;;;;;*9=B@@??@@===<3<>0////$//)/)//(/785:;;;BBBBC=?;?@;>9:59@CDBBBBCBBCBBBBA>AA@@<@@@?=??=;@;;:;6;AABCBBB?BBB:::=995:CD>???@@8<>;5<?<==.;=6<...99;;>691:=86/69<>BCC?BCCBBBBAB@EDD<BBD@CBA:::??AAAABB?>?BBA@AA9::=3:9>?=>>;?;=====>@@
@ATNG8:01099:00824
GATGGTAGGACGAGCGTCTGAGAGGTACTCATTCGTTTCGGAAGAGACAGGTACGTTAATAGTTAATAGCGTACTTCTTTTTCTTGCTTTCGTGGTATTCTTGCTAGTTACACTAGCCATCCTTACTGCGCTTCGATTGTGTGCGTACTGCTGCAATATTGTTAACGTGAGTCTTGTAAAACCTTCTTTTTACGTTTACTCTCGTGTTAAAAATCTGAATTCTTCTAGAGTTCCTGATCTTCTGGATATGAGTGACTCGTGCTACCATCGATAACCTCGAGTCT
+
55558<<=8@;;;644;4555:;>:=BBC@BB?BCED>BB@C@BCCCCBC@BBBBGAC@BBBB@B?BCBBB;;;A=;;;;;';?8>@AC:A<?>:>994:;5;ABBBG@CCDFHKCC@BBCAD@CEABACAC?CCDF@CCCCCBBB@A@BCCCCC@CBA>AC@C>@@BBBBCBC<?;;;;.;=A=@@@@@0@AABD;;;BBCBBAAA5;;;<*;CC<<7;<@B?CKDDBBB@C@AAABCE@DBB@BBBCCCCCCBBBBB@@@@BB@@@@@C@?<?=ACBAAAB?
@ATNG8:01105:00835
GATGGTAGTGTGTCTCTGAGAGTAGTACTCATTCGTTTCGGAAGAGACAGGTACGTTAATAGTTAATAGCGTACTTCTTTTTCTTGCTTTCGTGGTATTCTTGCTAGTTACACTAGCCATCCTTACTGCGCTTCGATTGTGTGCGTACTGCTGCAATATTGTTAACGTGAGTCTTGTAAAACCTTCTTTTTACGTTTACTCTCGTGTTAAAAATCTGAATTCTTCTAGAGTTCCTATCTTTCTGGAGATACACATATACTCTACCATCGATAACCTCGAGTCT
+
4444.5::>@;BBCC:;:@B;9:CBBBBBAAB@BBBB>@@<@=@ABCBBBABAABB?B?BB=B<>?A969CCCCC@BBBBB0A?8=:::.9955.55<6<>:====CCABAAGDBBCACBC:;:=CDDCBCC@AA@B<AAAACCBB@@@BC@AAD@B<;7;A>A?CC@AAB@A@<@;;;;.;=C@CBHII3DBCCM<BC@ABBECCC@BBBB0B;;;E@C@CDACBBBC;;:<@CCKBBB>CCC@CBBC;;;BB@@ACCCA@@@@@;;;;;:?B?AAAA???@
@ATNG8:01107:00799
GATGGTAGGCGACATACATACGCGCCAGAAGATCAGGAAACTCTAGAAGAATTCAGATTTTTTAACACGAGAGTAAACGTAAAAAGAAGGTTTTACAAGACTCACGTTAACAATATTGCAGCAGTACGCACACAATCGAAGCGCAGTAAGGATGGCTAGTGTAACTAGCAAGAATACCACGAAAGCAAGAAAAAAGAAGTACGCTATTAACTATTAACGTACCTGTCTCTTCCGAAACGAATGAGTACGAGAGTCAGAGCAGAGCTACCATCGATAACCTCGAGTCT
+
////277727;:95559;555555=:>@@<@>;555.55)5;;;<<<753-3-339444494#5.555<999<66505<@B@B@2@A?A@CIK<CCC@B;;;BCAAB?B@DC?BBC@BBBBAABB@@@DBBBBB>BBBA>BBBBBB@@?BAJCC?ABDBCCCB@BBBB@?<?C????=@@:99,7<<:??AAAA(@A?B@?@CDABA?B:=>AA<@<?@C<;7;BBBCDB?B?@@@;@CB?;;;BBBFCBBB999BCA?@?BBABBBC?AAA:;;><>==>=BB;;;
@ATNG8:01112:00817
GATTAGGCGACATACATACGCGCCAGAAGATCAGGAACTCTAGAAGAATTCAGATTTTTAACACGAGAGTAAACGTAAAAAGAAGGTTTTACAAGACTCACGTTAACAATATTGCAGCAGTACGCACACAATCGAAGCGCAGTAAGGATGGCTAGTGTAACTAGCAAGAATACCACGAAAGCAAGAAAAAGAAGTACGCTATTAACTATTAACGTACCTGTCTCTTCCGAAACGAATGAGTACTATGTAGAGCTCTATACTACCATCGATAACCTCGAGTCT
+
A>B?:;8;BCCBCCCAAA@@A@B=BACICCGCBB@B?BBBCAAA>AB?C?BBC@@@@@0@?BBCCCBBBBBB=AAABBBB0;<7;?CCC=BDD@FCBBABBBD?C?AD@CBB?BBB9:;CCDDAAACGCCABBBC@BBBBCCCC@DBF@@?@@EECCBC@AAAAAA@A@<@00*0=;;;7:::9=@@AA2@A>A999@@@>><@<@>>>=A<>>GFEACCCCBBB8;7;BC=CBB?BAACCBAAACCBBAAAACBBBBBBBAA=>:::<::5:;@===>=>>
@ATNG8:01113:00815
GATGGTAGGACGTGCGTCTGAGAGGTACTCATTCGTTTCGGAAGAGACAGGTACGTTAATAGTTAATAGCGTACTTCTTTTTCTTGCTTTCGTGGTATTCTTGCTAGTTACACTAGCCATCCTTACTGCGCTTCGATTGTGTGCGTACTGCTGCAATATTGTTAACGTGAGTCTTGTAAACCTTCTTTTTACGTTTACTCTCGTGTTAAAAATCTGAATTCTTCTAGAGTTCCTGATCTTCTGGTGTCTGATCTGTATCACTACCATCGATAACCTCGAGTCT
+
====8=;:5;:;56599;;4////)/99<<?@;655=)44.4.5=<<;;;7;>>?C@C@BCBC?C=@@A<<<<::544444$4;7<<==4545;5;9;8661665=>?:?>A<=<<;<@CC?C?B@:;;;<;5;AAA=AABBCBBBBBBAAA?;:5;AA=AA<@;@>>>?====59544)56;655959$9=>>>,99@@?BBBBC=BAB@0>B=9949=@@?@?????>:?:???BBB?@@@;;;;ABACCCCBBCC;;<;;;5;>?;9:949=@AA@@@@@
@ATNG8:01065:00854
GATGGTAGTGTCAGTGCGCGTCGTCCAGAAGATCAGGAACTCTAGAAGAATTCAGATTTTTAACACGAGAGTAAACGTAAAAAGAAGGTTTTACAAGACTCACGTTAACAATATTGCAGCAGTACGCACACAATCGAAGCGCAGTAAGGATGGCTAGTGTAACTAGCAAGAATACCACGAAAGCAAGAAAAAGAAGTACGCTATTAACTATTAACGCACCTGTCTCTTCCGAAACGAATGAGTACTGTATCTATGTGTGCGCTACCATCGATAACCTCGAGTCT
+
@>?=055<<<<<BC?BCCDDDCBBA>ABB?AA;;;;2:8<<?==:;7::4:8B=8=BCCA1757>@?@@BBBBD:@@:::::*;C=A=ABA7ACE?CCCCCCCBC?B>@@>@CC@CCBBBBBDCGCCCBB;;:;BAC=@@@?BAAA?C?DA@>@CCCBAAC?CDCBBB?BB?BBB?BEBBB=???>AAAAA/?>9:<==>;;;@;?;>@@B<A<AAC??<:::=<==5;5;991///////899776AAA@>>>?;:;>:;;AAB7;;<<<//,/9767=BB;;
@ATNG8:01066:00849
GATGGTATCGCGACGAGCGTAGACCCAGAAGATCAGGAACTCTAGAAGAATTCAGATTTTTAACACGAGAGTAAACGTAAAAAGAATGGTTTTACAAGACTCACGTTAACAATATTGCAGCAGTACGCACACAATCGAAGCGCAGTAAGGATGGCTAGTGTAACTAGCAAGAATACCACGAAAGCAAGAAAAAGAAGTACGCTATTAACTATTAACGTACCTGTCTCTTCCGAAACGAATGAGTACGTGTGCGACGTGTCTCCTACCATCGATAACCTCGAGTCT
+
>><<8<<555<<<<=@696;=><<<5<::.4;00/8486::?;=782:<8>;@ACCCCCC3B?BBBBBBBBBBB=@@<<<<<,<<,//6:::.<0/,6@;AAHBBA8;7;A>AAA?BBBBDCCCFBBCCCBBB?BA@@>AB@@@A?B?D@CCB@BCDCCECC>AAB???@@@<@00,/::9>7===7BCCCC3BB>A878@@@??=?=@;;;=A=@>BBCABCDDCCC?@?@DD>CCC@BBBCBBBAAA>99:ABA@@@>760677/5577577289>@>>>B@@
@ATNG8:01066:00871
GATGGTAGCGCGACGAGCGTAGACCCAGAAGATCAGGAACTCTAGAAGAATTCAGATTTTTAACACGAGAGTAAACGTAAAAAGAAGGTTTTACAAGACTCACGTTAACAATATTGCAGCAGTACGCACACAATCGAAGCGCAGTAAGGATGGCTAGTGTAACTAGCAAGAATACCACGAAAGCAAGAAAAAGAAGTACGCTATTAACTATTAACGTACCTGTCTCTTCCGAAACGAATGAGTACGATGAGAGAGCTCTCTCTACCATCGATAACCTCGAGTCT
+
@ABB?BBCBDDBCBECBBBCCCCCC=BBC@CC;;<C?B?BCCCBBB@BB?B?BBBBBCCC3B?ACCCCCCCBBB<B@BBCCC5BB@D7;;;6;BC?CBBAEDECA>C@CC@BCC>AABBBBDCECBBBCBCC@CBBB>@@AACCAA>B@C@@>ACBBCCCB?AABCCC?BB@BAA=@@999+:>>9==???1?A>=;;;BBA>=8>=CA??:=:=?DCC@CBBBBBB?B?BBD>CBB>AACCCCBBBBBBBBBBBBB@>?@AA@A<@787A::5:9<A=>>>>>
@ATNG8:01068:00886
GATGGTAGGACCGAGCGTCTGAGAGGTACTCATTCGTTTCGGAAGAGACAGGTACGTTAATAGTTAATAGCGTACTTCTTTTCTTGTCTTTCTGTGGTATTCTTGCTAGTTACACTAGCCATCCTTACTGCGCTTCGATTGTGTGCGTACTGCTGCAATATTGTTAACGTGAGTCTTGTAAAACCTTCTTTTACGTTTACTTCGTGTTAAAAATCTGAATTCTTCTAGAGTTCCTGATCTTCTGGTGTCGTCTATCATGTACTACCATCGATAACCTCGAGTCT
+
<456:=>?@@A>;;;:=4454445<4;;<<<55.5444)498<8665<<;96;;6559>:AA?D@HAJCCA@BAAA=;<;<.4;64//>>3000891:7:7;:6744<@B@DEABCBBB?BII@CACBCCBBAA=ABBB=@;;;BBBBBBBCC@@@B>A;;5<;5;>ABBBBBBBB7;;@@A7A=A>;;;;.:@?@C=DCC@CD;;;@CCCE5CCBCC@C@;;;;BDB@AA?B?B??BBB@B;;8;BBCCBAAAAAB@B@GCFEFAC;;;;;;=@?BCBBCBBC
@ATNG8:01069:00845
GATGGTAGTCTCAGATAGTCTATAGTACTCATTCGTTTCGGAAGAGACAGGTACGTTAATAGTTAATAGCGTACTTCTTTTTCTTGCTTTCGTGGTATTCTTGCTAGTTACACTAGCCATCCTTACTGCGCTTCGATTGTGTGCGTACTGCTGCAATATTGTTAACGTGAGTCTTGTAAAACCTTCTTTTTACGTTTACTCTCGTGTTAAAAATCTGAATTCTTCTAGAGTTCCTGATCTTCTGGATAGCGACGCGATATACTACCATCGATAACCTCGAGTCT
+
B::65;<=ABBABB@AA@@BBCBBCCCBAAAA<@@AB=BB:@:ABBCB:;:;CBBB>@=@BA@=B=@ACC=BC@@9:;;;;)9?<@>CA9?:5516==4;?:996<AC?ABCCGDCC@CCC@C@BCCCBAAA=AAAC?BABBDCCCCBBBBBBAA>;;;>AA5;5;;;;@?BBB?@@@DD9B?A=@@A@A0@@BBD=B@@AAAAC@A5;;;;*;;;;@;?;@C@CDDBCBB?B@CCBCCC@CCC@CCCDBBBB;;;CCCBBBB@@?@DDCDAA>A?A@A@A@?@
@ATNG8:01073:00848
GATGGTAGTGTGTCTCTGAGAGTAGTACTCATTCGTTTCGGAAGAGACAGGTACGTTAATAGTTAATAGCGTACTTCTTTTTCTTGCTTTCGTGGTATTCTTGCTAGTTACACTAGCCATCCTTACTGCGCTTCGATTGTGTGCGTACTGCTGCAATATTGTTAACGTGAGTCTTGTAAAGCCTTCTTTTTACGTTTACTCTCGTGTTAAAAGTCTGAATTCTTCTAGAGTTCCTGATCTTCTGGCTCTCGTAGACAGATACTACCATCGATAACCTCGAGTCT
+
;6>>:?BBBBCCCHCCBBCDCBBBAA@CCCCB@?@@C=CB@C@BBBBBBCAFCCCC:;:;BBB@IBCAABBBBCD@BBCCC5CC>B@@@;@ABB8;6B@CC@CCBBBDACCBBCCCCADCB?BADCCAAAAC>BCBC>BAAABBBBCCCBCBBAA?B@@=@B?B>A@CBBBCBB>A;;;6;B>A>BDDFF5CBBBB8;;CBBBAAABACCC<CCCCCCACBCCACEDBBBB?B@BBCCBB?B;;:;BBBBBBABB@AABAABC@?;@;;;ACC@C?DDCBBB?@
@ATNG8:01081:00841
GATGGTAGTATAGAGCTCTACATAGTACTCATTCGTTTCGGAAGAGACAGGTACGTTAATAGTTAATAGCGTACTTCTTTTTCTTGCTTTCGTGGTATTTCTTGCTAGTACACTAGCCATCCTTACTGCGCTTCGATTGTGTGCGTACTGCTGCAATATTGTTAACGTGAGTCTTGTAAAACCTTCTTTTTACGTTTACTCTCGTGTTAAAATCTGAATTCTTCTAGAGTTCCTGATCTTCTGGGCAGACTCTCACACGCCTACCATCGCTAACCTCGAGTCT
+
B@@A8<;?@BCCCAAACCCCDBBBCBAABCAA>AB?A=::5:3:9??=;<.73::>:@8;8>?8?7>BCCB?99959====*:80:?><3=A@@9>=66.63--------6765579.255/7/7=?>=>>@=@>>><>>>>==>?>>>@@?===:;;;=BB=A;??>A===;;6;???@6@=B=A====,::;;;,--7---767:1888,8=?77175//,/<<<;;;<?;?@@?@?<<==@6=63377--/<<<@@@:==>;:::<6669=9===AA@=;
@ATNG8:01087:00854
GATGGTAGCACGAGTCACTCATATCCAGAAGATCAGGAACTCTAGAAGAATTCAGATTTTTAACACGAGAGTAAACGTAAAAAGAAGGTTTTACAAGACTCACGTTAACAATATTGCAGCAGTACGCACACAATCGAAGCGCAGTAAGGATGGCTAGTGTAACTAGCAAGAATACCACGAAAGCAAGAAAAAGAAGTACGCTATTAACTATTAACGTACCTGTCTCTTCCGAAACGAATGAGTACGATGAGAGAGCTCTCTCTACATCGATAACCTCGAGTCT
+
ABA@;@=B@;<@>?>BB====@D9926;A25;:;;;4:=BAA@??A;??@C?CBBBBABA2A=?>?BBBBBBBC=A=;;:;:*;A=A5::;*:;:29BBBA@@BC8;8;B@BAA>A@@@B;;;DBBBCCCAA?ABBB@B???AA997;?AAA>A@@@CB??<?A@???;??=A@?499AA@899929:===/?@;?======?@6;6;B=<:>;??BBB>BBBBBCC<@=@AA<ACD@CCD??@@@@BBBCBBC?@?D==;;;?>==888??<?=AA9:///:
@ATNG8:01090:00889
GATGGTAGTAGTACACTAGTCATACCAGAAGATCAGGAACTCTAGAAGAATTCAGATTTTTAACACGAGAGTAAACGTAAAAAGAAGGTTTTACAAGACTCACGTTAACAATATTGCAGCAGTACGCACACAATCGAAGCGCAGTAAGGATGGCTTGTAACTAGCAAGAATACCACGAAAGCAAGAAAAAAGAAGTACGCTATTAACTATTAACGTACCTGTCTCTTCCGAAACGAATGAGTACTGTATCTATGTGTGCGCTACCATCGATAACCTCGAGTCT
+
ABCD@CCBBA;;;;666>===><=A7<;@:<AABBB?B5;;@;;9:29?.4.4:433333$37;=<B?@>?9::,:?;;999$44.56<==2=?C=B>9;9@CAB@B@BA?B;:6;@AABCCDEIDCBDA::4;@<<5::?<B?8879:BCC;>C>??D@B@?@AA?CC@BBB===888)3<<8737777$8><>@@BBBCCD?B?BBBF?B?BAA@@=@AAB999?B@BCC>B::4:??@BAABBBBBA???A@@@A:::BAC?C:9:BCB>A<??ABBABB
@ATNG8:01098:00843
GATGGTAGTGATACAGATCAGACACCAGAAGATCAGGAACTCTAGAAGAATTCAGATTTTTAACACGAGAGTAAACGTTAAAAAGAAGGTTTTACAAGACTCACGTTAACAATATTGCAGCAGTACGCACACAATCGAAGCGCAGTAAAGGATGGCTAGTGTAACTAGCAAGAATACCACGAAAAGCAAGAAAAAGAAGTACAGCTATTAACTATTAACGTACCTGTCTCTTCCGAAACGAATGAGTACAGAGAGTACGATATGTCTACCATCGATAACCTCGAGTCT
+
BBBD;=/////9=<696A<?>>===;<@?<555:?=7<9<>:8@BA>A@<@;?><33333$3399888883/.9.6./)////$/939)66605<<790///////3;58:5:;;7;;;=BBBBBCCCCBBCD?CBBB?CC@?==999.;;>?@?B995>===>BBB?@@<9937<;/787777(7;;;?@>>>,72+2222228555,2+2558+2,27;;;8<;::?AA:?<@AB<BBC?CCCEBB??999BBBCCCCDDD?>?BAA>?888?AB6;7;AA;;;=;
@ATNG8:01101:00858
GATTAGTATAGAGCTCTACATAGTACTCATTCGTTTCGGAAGAAGACAGGTACGTTAATAGTTAATAGCGTACTTACTTTTTCTTAGCTTTTCGTGTATTCTTGCTAGTTACACTAGCCATCCTTACTACGCTTCGATTGTGTGCGTACTGCTGCAATATTGTTAACGTGAGTCTTGTAAAACCTTCTTTTTACGTTTACTCTCGTGTTAAAAATCTGAATTCTTCTAGAGTTCCTGATCTTCTGGGTCTACGCTCGTCGCGCTACCATCGATACCTCGAGTCT
+
>=B@BBBABBC;96;;;;<<=?@@<<==B@<@9;;00:6:*00)/996747:66;6>*0/8;5:17:@?@<<69(......$..(..3355+56///;;6<A9???A@@<@?>>==>==>??8;7;?>=<=>?;>??A388?===?;;;======A8;;=9=@-/,/:77;;;=<7;<===2=;A;=====.===AF;DD???>>>@A=@@@@.===>>;>>BB;?=======D=DAA?@@<@===6=?>>>@??<<<67673376132227223-377;:>>>
@ATNG8:01101:00889
GATGGTAGGCGAGAGTGAGACGCAGTACTCATTCGTTTCGGAAGAGACAGGTACGTTAATAGTTAATAGCTTACTTCTTTTCTTGCTTTCGTGGTATTCTTGCTAGTTACACTAGCCATCCTTACTGCGCTTCGATTGTGTGCGTACTGCTGCAATATTGTTAACGTGAGTCTTGTAAAACCTTCTTTTTACGTTTACTCTCGTGTTAAAAATCTGAATTCTTCTAGAGTTCCTGATCTTCTGGTGAGATATGCATGATGCTACCATCGATAACCTCGAGTCT
+
::<<8=;>:;;@@<<<;A;B>>CBBBC@@A;;40@A>8::+/+/87:;?;555??B@C?BBA@<@4:9>AA<??A;8877(396::;;07>>>-0/::00*556>?C@CCCCBBCC@CCC?C@BBB???BB?BBED?>>?ABB???@AAA@@@A;?;;=AA=A=A@@@@AAAA:>>AAA5A=A9;=???.?===C3>?AAAAA??@;AAAA/A8::A=B=?>:?@@@>>><A;=<=ADD;>;;7;;;=;>>>??A<;;>>>@AA9>888>;;4849=<<<:::
@ATNG8:01103:00853
GATGGTAGTGCGTGAGAGAGAGACCCAGAAGATCAGGAACTCTAGAAGAATTCAGATTTTTAACACGAGAGTTAAACGTAAAAAGAAGGTTTTACAAGAACTCACGTTAACAATATTGCAGCAGTACGCACACAATCGAAGCGCAGTAAGGATGGCTAGTGTAACTAGCAAGAATACCACGAAAGCAAGAAAAAGAAGTACAGCTATTAACTATTAACGTACCTGTCTCTTCCGAAACGAATGAGTACATAGATATACGTATAGCTACCATCGATAACCTCGAGTCT
+
4444.4<<<?@=665<<9///7;;>,//;59::;::587::455==8:;=:.33933333$3189:<==:::599.7744444$4;6;3999&59@655.5555599.4.493988388:9:==;;<;;;=65584//9)////77/4058<54.4444444:7;;;;9:49:5:<<698555(---(-6:7:)-/*7;;555:::A4>9<<==/6169@CC?@@@@??@4:4:@@;AAB=????ABBBBBBBCDC@@998:::;=7817A766??<A<?>><===<
@ATNG8:01105:00858
GATGGTAGTGTCATATGAGAGTGTGTACTCATTCGTTTCGGAAGAGACAGGTACGTTAATAGTTAATAGCGTACTTCTTTTTCTTGCTTTCGTGGTATTCTTGCTAGTTACACTAGCCATCCTTACTGCGCTTCGATTGTGTGCGTACTGCTGCAATATTGTTAACGTGAGTCTTGTAAACCTTCTTTTACGTTTACTCTCGTGTTAAAAATCTGAATTCTTCTAGAGTTCCTGATCTTCTGGAGATATCATCAGCGAGCTACCATCGATAACCTCGAGTCT
+
99<B;?;BBC@>@@?==?>BBBBBB:55>;9:6///;1;;)/,/65;>==:===;;<;:;::;7;9=BC@B@::9:99999$4<5<;=>5@:?;256>8==4666;;>?C99;BBCC?BAC@B?DC;;;BCD?CCBA?@CBBC;;<B@@@@>000:<00*/:2749<<==@<<<:D???8=9><;;;;.;?BBC?BBBBBBCBAA5;;<;*<999929:?EAFDBA@9:297=99999;?A@699@@BCBCCCCB@AAB@@AB>A;;;:AA>C>@@??><:=
@ATNG8:01107:00887
GATGGTAGTATTACACTAGTCATACCAGAAGATCAGGAACTCTAGAAGAATTCAGATTTTTAACACGAGAGTAAACGTAAAAAGAAGGTTTTACAAGACTCACGTTAACAATATTGCAGCAGTACGCACACAATCGAAGCGCAGTAAGGATGGCTAGTGTAACTAGCAAGAATACCACGAAAGCAAGAAAAAAGAAGTACGCTATTAACTATTAACGTACCTGTCTCTTCCGAAACGAATGAGTACATAGATATACGTATTGCTACCATCGATAACCTCGAGTCT
+
=4445;==CDI@C>B>;;;;;<<=>9?@>=@>00/;)0*-57///73:9383/////;;;+@:=@:;;;==777)7;?AA@@1?@<@?CCC;DCHEGAAADDDCC?C@CC?CBB?BCBBBBBBDDDCCCAAA?BCCC<@@BBAAAB>C@CAA?ABCCCCBB?BBBBBB@CC?>>?<>>999+9==9:9:9:9%0<7<///==@BB:>;>A@C<?<??B;;:;CBACCC@B?BBG>CCC?AABBBBCCBBBBBBBB@>>??;BBBCD>B886<67076<>@@A>>>
@ATNG8:01108:00877
GATGGTAGCGCATATCAGCGCAGCCCAGAAGATAGGAACTCTAGAAGAATTCAGATTTTTAACACGAGAGTAAACGTAAAAAGAAGGTTTTACAAGACTCACGTTAACAATATTGCAGCAGTACGCACACAATCGAAGCGCAGTAAGGATGGCTAGTGTAACTAGCAAGAATACCACGAAAGCAAGAAAAAGAAGTACGCTATTAACTATTAACGTACCTGTCTCTTCCGAAACGAATGAGTACGATGAGAGAGCTCTCTCTACCATCGATAACCTCGAAGTCT
+
BCAB8=666==CDICCBBBCDCCHGFGDC@BDCCC@D;;;CBCBB@BD@D?@@@BCCCC3B?BBBCCDFAAAB=AA?@A@@0?A@C=ABA9ACC?<;:;CCAAB=@>@C@CCC?CBBBCCCCCCBCBCBDC?CCCD?BBBBBA@@<A?BBA@BBBBBBBB?BCBBBB@AA>ABA<@@@@@9@@A?@@@@@2@C@B>=>A@@>>:=:=AAA7;7;@CBB@BBAACDC@C?CCD>C;:9:??BBCBBBBBBBBBBBB?===?BBBB<@::;BBA<A;A???<?787
@ATNG8:01110:00878
GATGGTAGTGTCATATGAGAGTGTGTACTCATTCGTTTCGGAAGAGACAGGTACGTTAATAGTTAATAGCGTACTTCTTTTTCTTGTCTTTCGTGGTATTCTTGCTAGTTACACTAGCCATCCTTACTGCGCTTCGATTGTGTGCGTACTGCTGCAATATTGTTAACGTGAGTCTTGTAAAACCTTCTTTTTACGTTTACTCTCGTGTTAAAAATCTGAATTCTTCTAGAGTTCCTGATCTTCTGGGTGTATCAGCGAGTATCTACCTTCGATAACCTCGAGTCT
+
?55559<<AB=<<<>=BABBCCCBBC@>>A9:09>@<8@@7;7;<@BCCB@BDCCE@CABAAA=B>ABBBBCBCC>;;;;;':@;973<:189:;9<<B9??98:9>?@?BBBICCFFADCC@C@BBBB?@?B?@BCC@CBBCBAAAEBBBDBBCCADBB?AA>A=@@?@@ABBB=A;;;;.;=C><;;;;);BA@A<@@BBBCCBBB5;:;:*:BB@@?A@CIFCCCCCCD@D@BBCBCB?A?>?8?@@ABCCCCBBBBCCCCDD@DACBB;;:;?CCCCCCBB
@ATNG8:01068:00895
GATGAGGTTATCGATGGTAGCAGACGTGACAGAGCGCCAGAAGATCAGGAACTCTAGAAGAATTCAGATTTTTAACACGAGAGTAAACGTAAAAAGAAGGTTTTACAAGACTCACGTTAACAATATTGCAGCAGTACGCACACAATCGAAGCGCAGTAAGGATGGCTAGTGTAACTAGCAAGAATACCACGAAAAGCAAGAAAAAGAAGTACGCTATTAACTATTAACGTACCTGTCTCTTCCGAAACGAATGAGTACAGAGAGTACGATATGTCTACCATCGATAACCTCGAGTCT
+
>@=B=C@E?@AB@B<;:;CCCKFCCBCCCCBBBBBBA?BAA=AA@AAB?B?BBAAA??<?C?B?B@?=::<:(818>>:;:=;<=A:==;:;:;.;@:@1888,8>=8??>>:66//*/7::6;>>;?@@????@BAA>>>>>>:>?<=8=>=??@@A;>;>??<?@AABA;;7;@?A?@;==8:::6;;7878'55939>===+<<8<;<<=>=??ACACDCC>@?ACCCE@BBBBAA@@D<>>@8@?B<????AABAABBBAAAAACAAABCEAA@<@<;<=88181:>>;;;?@
@ATNG8:01074:00923
GATGGTAGGAGACACGTCGCACACGTACTCATTCGTTTCGGAAGAGACAGGTACGTTATTAGTTAATAGCGTACTTCTTTTTCTTGCTTTCGTGGTATTCTTGCTAGTTACACTAGCCATCCTTACTGCGCTTCGATTGTGTGCGTACTGCTGCAATATTGTTAACGTGAGTCTTGTAAACCTTCTTTTTACGTTTACTCTCGTGTAAAATCTGAATTCTTCTAGAGTTCCTGATCTTCTGGACAGAGTGTGCCAGATACTACCATCGAACCACTAGTCT
+
CC;;.544.5CCBBDCDCCCCBCCCAABACBD8;;BB<AB@D?BC@?@?>;?7939288779748433333<<;9433333$3838755,53333<3/)/9)//669;89;;A==;;1669;A9>@><<???<?@DD1888888:;;;:99/./5./.249:17/5557888::26555-5/5/56666(22.55'..3...66699==-5575938-..26577....3.33558905595989:/-----5/5779<=<<A;=>>:606/66///897
@ATNG8:01075:00919
GATGGTAGCTCTGCTCTGACTCTCGTACTCATTCGTTTCGGAAGAGACAGGTACGTTAATAGTTAATAGCGTACTTCTTTTTCTTGCTTTCGTGGTATTCTTGCTAGTTACACTAGCCATCCTTACTGCGCTTCGATTGTGTGCGTACTGCTGCAATATTGTTAACGTGAGTCTTGTAAAACCTTCTTTTTACGTTTACTCTCGTGTTAAAAATCTGAATTCTTCTAGAGTTCCTGATCTTCTGGGCAGACTCTCACACGCCTACCATCGATAACCTCGAGTCT
+
BB?@=@=BBCEDCCCCDDDCCCBBBCBBBBAB?BCBB=CC@C?BCIIBBB?B>@BC:C?A@;;7;:B;;@CCCBC?ABBAB0AA=ACBC>A;;6166=:>>:666=AB=9::BBAAB?BCF@E?CGBCBCBB@BBCC=BBB:;;@@BBBBCBBCB@B;;8;A>@>BBCCFDGCC>A@B@A3@>B>BBJDF.;;;;;0;BBCCFCBABADCCC5BBBDC@C@CC@CCCAA;::;@CCCBBB?B@@@=ACCCCCC@@@BBBCB@C@@;@;;;AAA?B@CDCBBAAA
@ATNG8:01082:00891
GATGGTAGATACTCGCTGATACACCCAGAAGATCAGGAACTCTAGAAGAATTCAGATTTTTAACACGAGAGTAAACGTAAAAAGAAGGTTTTACAAGACTCACGTTAACAATATTGCAGCAGTACGCACACAACCGAAGCGCAGTAAGGATGGCTAGTGTAACTAGCAAGAATACCACGAAAGCAAGAAAAAGAAGTACGCTATTAACTATTAACGTACCTGTCTCTTCCGAAACGAATGAGTACACACTCTCATATGACACTACCATCGATAACCTCGAGTCT
+
@@@@7@;@@CCCCCCCBCBCAA;;;6;AA?ABAA??;?;??ACBBB?AA=A<??BBCCCC3C?BAA@@@@00/.'..//999(==99.555&/9A:00//::<>>;B:BD?CCC?BCABBBBCGCCCCCCCC@E>@?=@?;;;AAA=A@CBB<??AA:::A>BBBBBC?>>;>@@<AABBC;?@@;799::(8939===@?::9=A>@???:?<@@AAB@BBDBBBB?A>99847AA?ABABAA?@@CCDDCCAAA@B>><<<881889:BBB?B?BAAABB@@
@ATNG8:01084:00892
GATGGTAGTATATCGCGTCGCTATCCAGAAGATCAGGAACTCTAGAAGAATTCAGATTTTTAACACGAGAGTAAACGTAAAAAGAAGGTTTTACAAGACTCACGTTAACAATATTGCAGCAGTACGAACACAATCGAAGCGCAGTAATGATGGCTAGTGTAACTAGCAAGAATACCACGAAAGCAAGAAAAAGAAGTACGCTATTAACTATTAACGTACCTGTCTCTTCCGAAACGAATGAGTACTGTATCTATGTGTGCGCTACCATCGATAACCTCGAGTCT
+
@;@A8<>BCCCCCCCCBBBBAAABE@BBD?CCCCAA=A?CBBBBBB@@@<@=@ABBBBCC2A>ABBBBBB::7=5;;BBBBB1BD?B:A@@4?BA=;;:;BAABC?B>AC?CBB?BB??BFCGFCCDAECBB?AB;;6;@@AACCC@B???C?BFDBAAAC?CCBBB@=::3;;:4::888-8;:9:;;;;+:>9=<::;?===;><???B=C=?>BBE@CBBCC@@5:59??9@??=?DCCCCCCCCBBBBBBBCCABAAA@@@<@@@@@>>:>;>?@@@:::
@ATNG8:01086:00913
GATGGTAGGCGACATACATACGCGCCAGAAGATCAGGAACTTCTAGAAGAATTCAGATTTTTTAACACGAGAGTAAACGTAAAAAAGAAGGTTTTACAAGACTCACGTTAACAATATTGCAGCAGTACGCACACAATCGAAGCGCAGTAAGGATGGCTAGTGTAACTAGCAAGAATACCACGAAAAGCAAGAAAAAAGAAGTACGCTATTAACTATTAACGTACCTGTCTCTTCCGAAACGAATGAGTACCTCTCAGACGCTCGTCCTACCATCGATAACCTCGAGTCT
+
95==5;:@5>;:6;;;;;;<;556>8>>C<D>CBBB?C8;;>AAABB?BB@C?A??@????@'@?DEDECEDCCCE;C@;;;;;;%;5<A;<<<0:@;7;@;CCCCCB?B@BA?BAA?B@@?CCCBBBCCDCCBB@CFDC?BBBBBCBB=B=B;;6;BCBBCDD@CCCCCC?@?<?@@;>>99:9+:991999989$0868///:9??=02029:?6?;>@CCDAECCAAAD@C@BBM=A@B?AABCDCC?BBBBBBBDBAAABBE=AAA=;////<>9=9=:>>>?>>
@ATNG8:01088:00928
GATGGTAGCTCGCTGATGATATCTCCAGAAGATCAGGAACTCTAGAAGGATTCAGATTTTTAACACGAGAGTAAACGTAAAAAGAAGGTTTTACAAGACTCACGTTAACAATATTGCAGCAGTACGCACACAATCGAAGCGCAGTAAGGATGGCTAGTGTAACTAGCAAGAATACCACGAAAGCAAGAAAAAAGAAGTACGCTATTAACTATTAACGTACCTGTCTCTTCCGAAACGATTGAGTACTACTCTCAGAGACACACTACCATCGATAACCTCGAGTCT
+
AA@A7?<@BCCCCCCCCCCCCCBBC@CCB?CCCBBB@B?BBBCCCA@C>CC=AAAAACCC2B?BBCBBCB:99C=?>B@@BB0@C?C=CAB7CCB>;;;;BBBBC?B@CF?BBB>??BCCCCCDBBCECBBA?BA@@?A@@@@CAA>B?CBB@BBBBBBCC?BBBBAA>AB>ACC<@@:::,8<<:@>@@@A)@D=?888??@?A<@7;;?@<@=;<ACB?B@CABCC>@>?EE?C????BBCCCAAACCCDABB@AABBBB@@>><>::9A<<9;:>AAA@<==
@ATNG8:01095:00933
GATGGTAGTACATGATAGACGACACCAGAAGATCAGGAACTCTAGAAGAATTCAGATTTTTAACACGAGAGTAAACGTAAAAAGAAGGATTTACAAGACTCACGTTAACAATATTGCAGCAGTACGCACACAATCGAAGCGCAGTATGGATGGCTAGTGTAACTAGCAAGAATACCACGAAAAGCAAGAAAAAAGAAGTTACGCTATTAACTATTAACGTACCTGTCTCTTCCGAAACGAATGAGTACAGAGAGTACGATATGTCTACCATCGATAACCTCGAGTCT
+
@CCC:B=C@@;=?>=BB>:65;;9:7<<@7@B@===:=;<<;;=>=6;;9<8>>:99999(=<>@;CCCCCCCE>BA;;;;;*9A>A6955)5;<9?@?C@A@9;9:?CA?B@?<:?DCC@@@AA;;;CBCCACCCC@@@ABBBCCBA=@895:AAB???B?>??AAA?CB?AAA:=6////(///)/77776%392..)..678>A;@5>>;;7<=@@CEEADDBAA@B?B=@@C=BDD@BBCCCBAADCCBCBA??CBBAAABCCB?B???@;>0718=>>>==>
@ATNG8:01097:00914
GATGGTAGTAGTACACTAGTCATACCAGAAGATCAGGAACTCTAGAAGAATTCAGATTTTTTTAATCACGAGAGTAAAACGTAAAAAAAGAAAGGTTTTTACAAGACTCACGTTAACAATATTGCAGCAGTACGCACACAATCGAAGCGCAGTAAGGATGCTAGTGTAACTAGCAAGAATACCACGAAAGCAAGAAAAAAGAAGTACGCTATTAACTATTAACGTACCTGTCTCTTCCGAAACGAATGAGTACTACTCTCAGAGACACACTACCATCGATAACCTCGAGTCT
+
DDCC?B;;;<<<>@@>=<666;;;><>>@<?@666B>B5;99???@=::49:?>00-<@@66#2(****(*,,-8999-:8<<>?A?>#544)5.5555$5>A8:6555999939344.49438<<895<@=BABBCCBB=A;;;>A@@?@ABD;>9>000>>@@@@@9=888=;8=B<>?848;;8923734777788%8@<::;:::=781819:;@;?<?@BBB?CA@@@??=?99::.7776<==;==??989@A998877;;;;799935559<??;?;A8978://
@ATNG8:01098:00903
GATGAGCAGACGTGACAGACGCCAGAAGATCAGGAACTCTAGAAGAATTCAGATTTTTAACACGAGAGTAAACGTAAAAAGAAGGTTTTACAAGACTCACGTTAACAATATTGCAGCAGTTCGCACACAATCGAAGCGCAGTAAGGATGGCTAGTGTAACTAGCAAGAATACCACGAAAGCAAGAAAAAAGAAGTACGCTATTAACTATTAACGTACCTGTCTCTTCCGAAACGAATGAGTACTATGTAGAGCTCTATACTACCATCGATAACCTCGAGTCT
+
95@<<BC@@<?;A;BBBBBBCCACCCACABC<;7:?BBCCDAA>AB>B?B?;88888'76>@<;@@@:::=5;;@@@@@0@A=B5;<;*;BB>;;9955;=A:>:>>5=<B788B=C::;@CCCBBB@A>@CCC8;;CB@@::8:?B@A>@A@@998C798C=>>@=>9>00*//==>3:<<8333778$99590/0;=:<88=;>?AA@C@BBB9:59@A???C==9;;;1:???:9:CCBAABBBDCCBBCC@@@A@@@::3:=:99@@>A?@@@@997<
@ATNG8:01106:00922
GATGGTAGGCGTGTGAGAGTCTGCCCAGAAGATCAGGAACTCTAGAAGAATTCAGATTTTTAACACGAGAGTAAACGTAAAAGAAGGTTTACAAGACTCACGTTAACAATATTGCAGCAGTACGCACACAATCGAAGCGCAGTAAGGATGGCTAGTGTAACTAGCAAGAATACCACGAAGCAAGAAAAAGAAGTACGCTATTAACTATTAACGTACCTGTCTCTTCCGAAACGAATGAGTAACAGAGAGTACGATATGTCTACCATCGATAACCTCGAGTCT
+
=<4;05<::<@>;??::6CBBC;;:26CA@ECBA;;6:;A@BBBBE9::@C?BABBBEFE2A>A@@@?>>>99:+997798(7=/7/7:3:795::8:=;=<=1818:4:9;7=>>==>:;;==>>@@BB588==9///89869596<<=:>:;;AAAB<@===>>98818:6169//)///(.999:*9<68////:66:;>:>=@@<@<@>7679@///<671;7<::1:<<8:;9:69,522;:::8;;9>>>9::>:::=?>>>@??6;6;A?>?@@@
@ATNG8:01107:00934
GATGGTAGATACTCGCTGATACACCCAGAAGATCAGGAACTCTAGAAGAATTCAGATTTTTAACACGAGAGTAAACGTAAAAAGAAGGTTTTACAAGACTCACGTTAACAATATTGCAGCAGTACGCACACAATCGAAGCGCAGTAAGGATGGCTAGTGTAACTAGCAAGAATACCACGAAAGCAAGAAAAAGAAGTACGCTATTAACTATTAACGTACCTGTCTCTTCCGAAACGAATGAGTACGAGAGAGCACACGTGTCTACCATCGATAACCTCGAGTCT
+
A@@B8A>CCCCDBCBCCCDCCBBBB=BBC@BA@@998:>BBCBAAA@BB?B?AAA8999:'7<ACBBB@C7726/67ABCCC5CB>C5;;:&5CB=;;9:CCCCC?@?@B@B@?<?@??@CCCCBBCCCBBB@BBCC?B>??BAAB>A=A::7;C@@AADC@CBCBBB?BB?BDC>?>:::,898198999(5<4=;>=>>A8838:<>AA8;7;@CAB>B@;<;BB;@<@AA<B??<?BBABCCBBBBCBAA@BBBCCBAABEF@>788A<<5:5:>>?=>>B
@ATNG8:01107:00935
GATGGTAGCTATACGTATATCTATGTACTCATTCGTTTCGGAAGAGACAGGTACGTTAATAGTTAATAGCGTACTTCTTTTTCTTGCTTTCGTGGTATTCTTGCTAGTTACACTAGCCATCCTTACTGCGCTTCGATTGTGTGCGTACTGCTGCAATATTGTTAACGTGAGTCTTGTAAAACCTTCTTTTTACGTTTACTCTCGTGTTAAAAATCTGAATTCTTCTAGAGTTCCTGATCTTCTGGATAGCGACGCGATATACTACCATCGATAACCTCGAGTCT
+
@;<A:B=BBDCBCCGCDBBCDDDABACBCCCC?DCCD>AA>A?AABCCCC?ACCCC?B?CCCC?B>C@@BCBBBB?BBDGC1??@CB@>9AC>>5:00*00+00//;;6<?@>>>BB==<=<A>@@@>====;?B??;>>>???=>>AAAA>>>?;===;=<8=<==>@@@AAB=???@@6@<A::::9:+:>@@@9@A@@@@@???<;=<=,=///=9=9AA=AA>>>??=D<AA;;//-/886;;AAA>>=>>@@@???@A>><>>==@@B<@<:::>>>@@
@ATNG8:01108:00904
GATGGTAGTGCGTGAGAGAGAGACCAGAAGATCAGGAACTCTAGAAGAATTCAGATTTTTAACACGAGAGTAAACGTAAAAAGAAGGTTTTACAAGACTCACGTTAACAATATTGCAGCAGTACGCACACAATCGAAGCGCAGTAAGGATGGCTAGTGTAACTAGCAAGAATACCACGAAAAGCAAGAAAAAAGAAGTACGCTATTAACTATTAACGTACCTGTCTCTTCCGAAACGAATGAGTACGAGAGAGCACACGTGTCTACCATCGAATCCTCTTAGTCT
+
CBBC@BBBABCA;;9CCCCBBB@A;;;58=AACCC?C?CCCCB@A>AB?A>A?<8:999(36?B=BBBBCBBB=>>A@AAA2AB@C?CCC<CEC@C9;;BBBAB@B?BF?BBC9::BBBEDCCCCBCCCCC@BA@@=A@AA@AAB@DACBB?BCCCCABB?BBB??>=@@<9999==9999+99:3:::9:9%7=6;758>>@@@<@<@???;?;:;AAA>A@;;;BB>A@CEE?CBC??@@BBBABAAAB>>>BCBABBBBBBCC@A<=<=:=A<ABB=;>:::
@ATNG8:01109:00934
GATGGTAGCACGAGTCACTCATATCCAGAAGATCAGGAACTCTAGAAGAATTCAGATTTTTAACACGAGAGTAAACGTAAAAAGAAGGTTTTACAAGACTCACGTTAACAATATTGCAGCAGTACGCACACAATCGAAGCGCAGTAAGGATGGCTAGTGTAACTAGCAAGAATACCACGAAAGCAAGAAAAAGAAGTACGCTATTAACTATTAACGTACCTGTCTCTTCCGAAACGAATGAGTACGATGAGAGAGCTCTCTCTACCATCGATAACCTCGAGTCT
+
<<4:.599:<<<<=<<;;;;;<=BB:>@A;@C@AAA5;29@@?@AA=::098><;87777$7-3;;<A?@CBCC<@?@@<<<*<<9>:CBB4B9949000///872865505<:299;;;;;;>BCEDBCBE@AA@E@CAAAB???9?>@;;4:=>=?A?@>BAAABB???<>BB:>@CCC<999;:8988(8@9;788?>;:;5:49<<;:=;>>@@@?B@@@BBB=@=@BB=DCD@BBBBCAAAC9::AEFBBBC://==//-06--/96616599:7=>>@
@ATNG8:01066:00941
GATGGTAGCGCACACATAGATACAGTACTCATTCGTTTCGGAAGAGACAGGTACGTTAATAGTTAATAGCGTACTTCTTTTCTTTGTCTTTCTGTGGTATTCTTGCTAGTTACACTAGCCATCCTTACTGCGCTTCGATTGTGTGCGTACTGCTGCAATATTGTTAACGTGAGTCTTGTAAAACCTTCTTTTTACGTTTACTCTCGTGTTAAAAATCTGAATTCTTCTAGAGTTCCTGATCTTCTGGATAGCGACGCGATATACTACCATCGATAACCTCGAGTCT
+
=8995<556><@<BAA@@CBCCCBBBDBBAA@=@@@B9@A5616;9;<@@;>?5959<7;?;:6;9@BA;::=4924444&437(3399;/855:;4933.386334A@B?CCCCCCDC?BAC?B?DCAB@CCD?BCAA>@BBBABBCBBBBC@@@C?CBB@BB@A?BAAAABBBB?@ACGG;C?A<;;;;;*;@@AD;;;BBAA@@AA5<<;;*<AA@@=A=ADBBCBECCC@C@CCCCDH@B@@>@CCBBBB;;;;;;HCCCBBB@B@@AB@@=@?ABB?@@@?
@ATNG8:01067:00983
GATGGTAGATATATGCACGCTCTACCAGAAGATCAGGAACTCTAGAAGAATTCAGATTTTTAACACGAGAGTAAACGTAAAAAGAAGGTTTTACAAGACTCACGTTAACAATATTGCAGCAGTACGCACACAATCGAAGCGCAGTAAGGATGGCTAGTGTAACTAGCAAGAATACCACGAAAGCAAGAAAAAAGAAGTACGCTATTAACTATTAACGTACCTGTCTCTTCCGAAACGAATGAGTACGAGAGAGCACACGTGTCTACCATCGATAACCTCGAGTCT
+
;>>?;>@CCBBECCBBBBB@@@CAA<ABC?CC?>?><?;?BC@??D?BB<A=@><99989(7;>CBB@??BDDF?>=BAAAA2@@<A<@@@8@CDACBBACBBAB?A?BC?CAC@BCCBCCBBBCCEC9:9C?BA@A=AA@@CBBB?B@CBB@BBBBCBAA@CBBAAA@CC@999:>>887)9==;999999%0>;?0//?=C>>:=:9@??9=:=>BBB@BA@BCCC@C?BBE?DAA>@@@BBCCBBBBCAAABBBBBBBDBB>>;:888AAA=A;@@ABB???
@ATNG8:01068:00976
GATGGTAGACATATCGTACTCTCTGTACTCATTCGTTTCGGAAGAGACAGGTACGTTAATAGTTAATAGCGTACTTCTTTTTCTTGCTTTCGTTGGTATTTCTTGCTAGTTACACTAGCCATCCTTACTGCGCTTCGATTGTGTGCGTACTGCTGCAATATTGTTAACGTGAGTCTTGTAAAACCTTCTTTTTACGTTTACTCTCGTGTTAAAAATCTGAATTCTTCTAGAGTTCCTGATCTTCTGGTGTCTGATCTGTATCACTACCATCGATAACCTCGAGTCT
+
BADB?BBB@AABCCCCCAAABBBBCCCDB@?@?A@@A=??;?=@998:;;7<8>?@;>4<AAC=B<ABBA@>722+22222$2939<=:.:??8=;>8//(/83//.857.39<==@@A=AAA<@<??9:9::?:?>>><???@==;;<==AA>==@::;;:8808:>>>@@@???;>====/=9=9>>>??.==@@@9>>?????:;:<@@@@/@DDDD;A;??=AAAA@@?<?:==>><<:=AA<>>>@?@?A>>::;AAAA?>?;ADD@@>>;><>@AAAAAA
@ATNG8:01073:00956
GATGGTAGTATATCGCGTCGCTATCCAGAAGATCAGGAACTCTAGAAGAATTCAGATTTTTTAACACGAGAGTTAAAACGTAAAAAGAAGGTTTTACAAGACTCACGTTAACAATATTGCAGCAGTACGCACACAATCGAAGCGCAGTAAGGATGGCTAGTGTAACTAGCAAGAATACCACGAAAGCAAGAAAAAAGAAGTACGCTATTAACTATTAACGTACCTGTCTCTTCCAAACGAATGAGTACGTGTGACGTACGTGAGCTACCATCGATAACCTCGAGTCT
+
@<<=;>==CCB<<<==;;??665<>7:;;8<BCCCCAC@CBAAA@@<?A=A=BB?989898#3637443:;33-333&334;;==+==8=6;99+95:4;;9=9<<==8<7>>:?A@=@A::;AAAABBBBB@AA=??@@=@???CBBB?D?B;;::@@?AA@A@BAA>>><@B<AA?>=;///)///)/56666%67)88:;?@ACC=B<6//;6:6//0AA=ACBCCCC?B?AC?BAA>A??@BAA?????@AAAAA?@?B???AA>A???B??;?<??ABBA88
@ATNG8:01075:00954
GATGGTAGTGTCATATGAGAGTGTGTACTCATTCGTTTCGGAAGAGACAGGTACGTTAATAGTTAATAGCGTACTTCTTTTTCTTGCTTTCGTGGTATTCTTGCTAGTTACACTAGCCATCCTTACTGCGCTTCGATTGTGTGCGTACTGCTGCAATATTGTTAACGTGAGTCTTGTAAAACCTTCTTTTTACGTTTACTCTCGTGTTAAAAATCTGAATTCTTCTAGAGTTCCTGATCTTCTGGGATGTGTGCGCAGTGCCTACCATCGATAACCTCGAGTCT
+
@;?;7;=<B@@@AACBCBBBBCCFCBA@AA5929??;6@@1626>BDDAA?ACCCB@DABC@@=@=@BCDBBBCC?BBAAA0@?=AABE>BABB<A<D@DI?BADEDD?BCCCCEECAFDD?C@CCBBBBBB>AAFD@CBBBBBBBCCCCCCBBB@CDD@BB@B?BBCCCCBCB?BBDDD:C?B=;;:;:*;@?AA8;:AABBCBBB@CCCC3CBBBB@C@CCBDDDCCBC?C@BBBCCC@CBBA9@9::AABBAAACCCCGFDC@CCBAC@@?A@BDDDCCCB
@ATNG8:01075:00962
GATGGTAGTAGTACACTAGTCATACCAGAAGATCAGGAACTCTAGAAGAATTCAGATTTTTAACATCGAGAGTAAACGATAAAAAAGAAGGTTTTTACAAGACTCACGTTAACAATATTGCAGCAGTACGCACACAATCGAAGCGCAGTAGGATGGCTAGTGTAACTAGCAAGAATACCACGAAAGCAAGAAAAAAGAAGTACGCTATTAACTATTAACGTACCTGTCTCTTCCGAAACGAATGAGTACTATAGACTATCTGAGACTACCATCGATAACCTCGAGTCT
+
9:9:7;==B====?<<<<566;;<=:>;;5;9555;49.555444;.445:344333999'9-338799344;:91/////;;;;%660607888'833,333376622+216749==48:>?DCCCCFCCBBBBB?CCDD<@@BBBBB@A<@??<@FBBABBB?BBBBBB?CB>==>=???@@:@>>;888888%/<79///@<@@B<@;@@AB<@;?ACFE?CCCCCBB?A=:996:AA?BBBBBBCBBBBBBAAABBBBABBCCCC?CBBBAAA=@<@AA@A>>>
@ATNG8:01082:00975
GATGGTAGCGCACACATAGATACAGTACTCATTCGTTTCGGAAGAGACAGGTACGTTAATAGTTAATAGCGTACTTCTTTTCTTTGCTTTCGTGGTATTTCTTGCTAGTTACACTAGCCATCCTTACTGCGCTTCGATTGTGTGGCGTACTGCTGCAATAATTGTTAACGTGAGTCTTGTAAAAACCTTCTTTTTCGTTTACTCTCGTGTTAAAAATCTCGAATTCTTCTAGTAGCTTACCTGTTCTTCTGGCTCTCGTAGACAGATACTACCATCGATAACCTCGAGTCT
+
@6965;;;@A<CCCCCCCCBBCCCCB;;:CA@;>;:;0;A=@=:99@@BB=ABA;;797@@:@>B?BCCBB;;99.9444&4;;08344(4445.55//)/:)////7:)///77/55.5//)/)/////5<<166<<7<77//)///77;9999993//)/2775:)4444444;<5:44444$47<.55555$555<2;;9///////)////$44444;7;7<>8999443333-33,338,3328::6@B@@@A@@BB>>>A>==@00*///8=>=<A8=====AAA
@ATNG8:01086:00954
GATGGTAGCGCACACATAGATACAGTACTCATTCGTTCGGAAGAGACAGGTACGTTAATAGTTAATAGCGTACTTCTTTTCTTGTCTTTCGTGGTATTCTTGCTAGTTACACTAGCCATCCTTACTGCGCTTCGATTGTGTGCGTACTGCTGCAATATTGTTAACGTGAGTCTTGTAAAACCTTCTTTTTACGTTTACTCTCGTGTTAAAAATCTGAATTCTTCTAGAGTTCCTGATCTTCTGGATAGCGACGCGATATACTACCATCGATAACCTCGAGTCT
+
444439445=566=;?>?@B@ABBBA:99??A=?><,00*/)/99;<;?7;=<<<;>9566;7<:>AAA?;999.9999*4:-33<<<1>:;>7;;<8<=9:><C@B>BCCCDECB@CCC@C@CCELBBBC?AACC@DBBBCBBBCBBBC;;;D@@;;7;B5<7;AAAABB@@<?;;;;5<>C@@AAA@0@@AAB=BAA@@@@@AA=AAAA,A;;;B@B?CFAIFBCCCB@B?BBAD;;9;BB?@A@;;;C@@A;;;AAABB@@=@BBB@@@?B?BCA@@BBA
@ATNG8:01086:00956
GATGGTAGCACGAGTCACTCATATCCAGAAGATCAGGAACTCTAGAAGAATTCAGATTTTTAACACGAGAGTAAACGTTAAAAAGAAGGTTTTACAAGACTCACGTTTAACAATATTGCAGCAGTACGCACACAATCGAAGCGCAGTAAGGATGGCTAGTGTAACTAGCAAGAATACCACGAAAAGCAAGAAAAAAGAAGTACGCTATTAACTATTAACGTACCTGTCTCTTCCGAAACGAATGAGTACGAGAGTCAGAGCAGAGCTACCATCGATAACCTCGAGTCT
+
:<5505<@BCA<<@@>===<<;;;;5;55.5;>>9;29.5:;455>7;86?;00/77;9=)=8:;8555;<===3779.9599'5925.955&5;:49//////777.854505;:-44445>;;;>>>?B@A@@CCCE?CAA@@@::5;>C<;8;;;9ABBB>AABCDF?@?<?A?:>>9999+99<8988888%8:69A:A?:AAA<A:88;=<A;;;ABB@DCCCDCC@D?AAC>CCB@BBBBBCCCBAABBBBCBAAACBAAABC<?:;:@<<6=9<AA@@>>>
@ATNG8:01089:00956
GATGGTAGCGAGCGAGTGTGTATACCAGAAGATCAGGAACTCTAGAAGAATTCAGATTTTTAACACGAGAGTAAACGTAAAAAGAAGGTTTTACAAGACTCACGTTAACAATATTGCAGCAGTACGCACACAATCGAAGCGCAGTAAGGATGGCTAGTGTAACTAGCAAGAATACCACGAAAAGCAAGAAAAAAGAAGTACGCTATTAACTATTAACGTACCTGTCTCTTCCGAAACGAATGAGTACCTCTCAGACGCTCGTCCTACCATCGATAACCTCGAGTCT
+
@;@@8=<ABDCCCBCCCCDDEBBBB@DCD?CCBB@@=A?BBCCBBB>@@=@>CBBCBCCC3C@CCCCCGCBBBB>CCDEDDD1A@;A5;;;.;AA@AA@@CCCCB?B?BB>BBA=??>?@CBBDDDDDEAAB@@@>>:@>??@@@B@CAHCB?CCCCBCBB@BBCBBB@BB>BC@<>?::::+:9929AAAAB)BC@B=8==B??@<B:>>@@<@<@@CCC@CCCBBBB<A<ABC=C@A>ABCCCBB?BBBBBCBAA@BCCCC?ABB>A?9::;;5:8=>>>@@==
@ATNG8:01095:00946
GATGGTAGGCACTGCGCACACATCCCAGAAGATCAGGAACTCTAGAAGAATTCAGATTTTTAACACGAGAGTAAACGTAAAAAGAAGGTTTTACAAGACTCACGTTAACAATATTGCAGCAGTACGCACACAATCGAAGCGCAGTAAGGATGGACTAGTTGTAACTAGCAAGAATACCACGAAAGCAAGAAAAAAGAAGTACGCTATTAACTATTAACGTACCTGTCTCTTCCGAAACGAATGAGTACGTGTGACGTACGTGAGCCTACCATCGATAACCTCGAGTCT
+
>;5505<<75559656;;9;>=///*///496;<00,/:==????@8:<09495======+9444366:9///;28///===+@?794977+>00+0@@006=::)/)//)///38834666=<<<@<??@B?C@@@@??>>?9875;6;0/)//:76769==8=:8333699387717778;33336666699'9=7>>>?<@<86051756616495@;C?B=???BC@@000=5=00+0::;A>??A??>???@@BA??C89299928877<==,7/7777749>
@ATNG8:01104:00966
GATGGTAGCGCACACATAGATACAGTACTCATTCGTTTCGGAAGAGACAGGTACGTTAATAGTTAATAGCGTACTTCTTTTTCTTGTCTTTCTGTGGTATTCTTGCTAGTTACACTAGCCATCCTTACTGCGCTTCGATTGTGTGCGTACTGCTGCAATATTGTTAACGTGAGTCTTGTAAAACCTTCTTTTTACGTTTACTCTCGTGTTAAAAATCTGAATTCTTCTAGAGTTCCTGATCTTCTGGCTCTCGTAGACAGATACTACCATCGATAACCTCGAGTCT
+
@;<<8<<<?@;@==>;;;<<:::::9:::;::389>>59;496666=>BC>A<===8>5>>0/)/)/99:<<:98344444$4>1334>>0733;838896::4344<=?:==CCCDCC@CCC@F@CDBBABBD@CCCG?BAAACABACCCCDBBAA?BBB?AA>A?BBBA@@BBB@ABBDE;C?B@BACCB0AA;;;7;BBBCCC;;:@DECG5GCBBB@C@CF@CCDDCBB@B@BBBBBC@BAA?ACCCCBCCBDFDCAAABA::6:@@AABB?B@CCCAAABB
@ATNG8:01104:00977
GATGGTAGTATATCGCGTCGCTATCCAGAAGATCAGGAACTCTAGAAGAATTCAGATTTTTAACACGAGAGTAAACGTAAAAAGAAGGTTTACAAGACTCACGTTAACAATATTGCAGCAGTACGCACACAATCGAAGCGCAGTAAGGATGGCTAGTGTAACTAGCAAGAATACCACGAAAGCAAGAAAAAGAAGTACGCTATTAACTATTAACGTACCTGTCTCTTCCGAAACGAATGAGTACGAGAGAGCACACGTGTCTACCATCGATAACCTCGAGTCT
+
CC@@;?<<ACCCCHCBBBC;;9BBB9ABB@ECCC;;8;>BAABBBB@BB@B@CBB?@@>>,=:??>>ADAA@??687=>=>>0>B>@4;;/0>>:00////4<<5:7:<8<::<>AA@CCCCCCBBCCCBB@C@;;8:@??AB@A=A>A;;5:<>>988B?CAA@00)00)///4:;333(377322222$28266;:D>79929177;;7=9>?BCC@C;;;CEC?C?AAB=BAA?BBABBBBBAAADBBBCBBBBDBAAAA=5;///<;;1616BA>>;;;
@ATNG8:01106:00950
GATGGTAGTGTCAGTGCGCGTCGTCCAGAAGATCAGGAACTCTAGAAGAATTCAGATTTTTAACACGAGAGTAAACGTAAAAAGAAGGTTTTACAAGACTCACGTTAACAATATTGCAGCAGTACGCACACAATCGAAGCGCAGTAAGGATGGCTAGTGTAACTAGCAAGAATACCACGAAAGCAAGAAAAAAGAAGTACGCTATTAACTATTAACGTACCTGTCTCTTCCGAAACGAATGAGTACTATAGACTATCTGAGACTACCATCGATAACCTCGAGTCT
+
//<<8==<@@9559?:56<<<<<5625?@=ACA@AA=A<@@@897?<9959637773777';/7734<8A?>>?877:A???,:;5929??0=9:29:99:@A9:698@@<BBC?BBBCCCDDDCCCCBBBB@BCBF?BBC:::CC=B?A;;7<CCBCCCB@@@@CBB=AA?ABB>??BBA9@993999999%9@7<878==A>:6:9<<::+/)/6>@A@DDDBCCC?A>?@@9@:93:==???BFBBBAD:::CECBBBAAABC>A:99@<=3:3:?:::ABA
@ATNG8:01106:00977
GATGGTAGTCTCAGATAGTCTATAGTACTCATTCGTTTCGGAAGAGACAGGTACGTTAATAGTTAATAGCGTACTTCTTTTTCTTACTTTCGTGGTATTCTTGCTAGTTACACTAGCCATCCTTACTGCGCTTCGATTGTGTGCGTACTGCTGCAATATTGTTAACGTGAGTCTTGTAAAACCTTCTTTTACGTTTACTCTCGTGTTAAAAATCTGAATTCTTCTAGAGTTCCTGATCTTCTGGGTCTCTCTCTCACGCACTACCATCGATAACCTCGAGTCT
+
B;;:8=66;BCHCCBBBCCDCBCBCDBBDCDF@?AAC>CCAGACCCCCCC?CDBBB>A=ABAA=B=@@ABBBBAC?A@CCC3BC?BBCC>AABB@BCC?CD?;;;DBB@DCJDCCCC@CCB@B@DDDDAABC@CCCC?BCCCCBBBBBBBBBAAA?BCC?BB8;6;ABBBDCCB?B;;;;6;=A>;;;;.;@@@C=AAIDCCECCB>BBBB0BBBBGACFDE@CBBBBBB?B?@@@CBB?BBBB>BCCCCBBBC@@@BBABB@@>ACDCCBB@B?@??AAAAA
@ATNG8:01070:00997
GATGGTAGCGCACATAGATACAGTCTCATTCGTTTGGAAGAGACAGGTACGTTAATAGTTAATAGCGTACTTCTTTTTCTTGCTTTCGTGGTATTCTTGCTAGTTACACTAGCCATCCTTACTGCGCTTCGATTGTGTGCGTACTGCTGCAATATTGTTAGCGTGAGTCTTGTAAAACCTTCTTTTTACGTTTACTCTCGTGTTAAAAATCTGAATTCTTCTAGAGTTCCTGATCTTCTGGTAGAGCGTGCATATATCTACCATCGATAACCTCGAGTCT
+
CABB:===BBBBBBBCCBAABBBBEICAA>@AAA<B=@?@JFFCCCADBBBB@D@CCCC?B@BBBBEBBBE@CCCCB2BB>@@@C<A@;;8;CC>BC9;;;CBC@CGCCBCCEBCCCAB?BCBBBBBB?BBBC>AACBBBBCDCCECAAAA>A;;6;B=???AAABBBAC=@;;;;.;>E?BBCCC1;;@@E=AACDDCC;;;5<;;;*;;;AB?CADD@DCCCBBB>B>@A@C;;7;AB>BEDCBAA;;;ABA;;;BA;0+0000:;;6<6:9833398
@ATNG8:01070:01014
GATGGTAGGAGACACGTCGCACACGTACTCATTCGTTTCGGAAGAGACAGGTACGTTAATAGTTAATAGCGTACTTCTTTTTCTTGCTTTTCGTGGTATTCTTGCTAGTTACACTAGCCATCCTTACTGCGCTTCGATTGTGTGCGTACTGCTGCAATATTGTTAACGTGAGTCTTGTAAAACCTTCTTTTTACGTTTACTCTCGTGTTAAAAATCTGAATTCTTCTAGAGTTCCTGATCTTCTGGCGCTCTGTCACGTCTGCTACCATCGATAACCTCGAGTCT
+
A=CB;CBC?DDDDCECDABBCCAAABCBCCBB@A@AG@EE@C@BBBDDBB@BC?@?<><?ABB@B?BBABBBBCC?CCCCC2BB9?9867&5>9939@@<@A>ABBBBA<;;>=?@?@=CBB<A=@@@::;==:>A>=:>>??>?;;;==BA?>>>;>>>:??:>;:;:A???AE:==>=<2=8=:>ABCB/@?9::3:=@::;D>=<8==:=/>???A<A=@@<@@@A>>><A<AAA@<<8:99489:>??@@CA@@@@???@@@:@@@@@AA;>:>@@===??
@ATNG8:01072:01017
GATGGTAGAGTATCATGTGTATCTCCAGAAGATCAGGAACTCTAGAAGAATTCAGATTTTTAACACGAGAGTAAACGTAAAAAGAAGGTTTTACAAGACTCACGTTAACAATATTGCAGCAGTACGCACACAATCGAAGCGCAGTAAGGATGGCTAGTGTAACTAGCAAGAATACCACGAAAGCAAGAAAAAGAAGTACGCCATTAACTATTAACGTACCTGTCTCTTCCGAAACGAATGAGTACTGTATCTATGTGTGCGCTACCATCGATAACCTCGAGTCT
+
449939566@@@A@<;@;9;BABCB;@:;6;AA@AA>A@CAAAC@@=@B@BADDDCCCCC5E@DCBBBCCDCCD>DBCCCCC5CD@C>@@?8@@@>@CCCCBCA@>@?BB?CCC?A@@CCBDBBCCEFCCBB?BCBB@BA@@@@997;@DBB@BBDB@@@CAFECAAA>BB?>=>187;;;3?@><@AAAB3AC?B788>=5;;:>:>???<?=?BA??;>>88877.51988099=9=>=<=CB>>=A@@>=>?@B===<<<8:6:@@@BAA;>;?@@@A?;;
@ATNG8:01075:00998
GATGGTAGTATAGAGCTCTACATAGTACTCATTCGTTTCGGAAGAGACAGGTACGTTAATAGTTAATAGCGTACTTCTTTTTCTTGCTTTCGTGGTATTTCTTGCTAGTTACACTAGCCATCCTTACTGCGCTTCGATTGTGTGCGTACTGCTGCAATATTGTTAACGTGAGTCTTGTAAAACCTTCTTTTTACGTTTACTCTCGTGTTAAAAATCTGAATTCTTCTAGAGTTCCTGATCTTCTGGGTGCGCTACAGTCTCTCTACCATGATAACCTCGAGTCT
+
BBBC?CCDBBBCCCCDCCCCCCBBBBCBCBA@>?AAA>CC@C?CBBBCBC=A@BBB?B?AABC?C@CCEDAA?9>6::;;;+:A<?>=D;@BB@:?6//)/81///...(.<<9<<==8=??;><>CCA===@=???A<>>@=====A@ABA>>>><===<==9=;???@@A@;;5;::::/:4:487888(6=889.79<788>::;4;;;:.9?AAB;?;?B=BAAA>>>5;5;???@?=====6666==:>>>>>A@@@AA??;>9:=99,2,,,,,2922
@ATNG8:01078:01003
GATGGTAGCTATACGTATATCTATGTACTCATTCGTTTCGGAAGAGACAGGTACGTTAATAGTTAATAGCGTACTTCTTTTTCTTGCTTTCGTGGTATTCTTGCTAGTTACACTAGCCATCCTTACTGCGCTTCGATTGTGTGCGTACTGCTGCAATATTGTTAACGTGAGTCTTGTAAAACCTTCTTTTTACGTTTACTCTCGTGTTAAAAATCTGAATTCTTCTAGAGTTCCTGATCTTCTGGGATGTGTGCGTAGTGCCTACCATCGATAACCTCGAGTCT
+
@B@@7;;?@C?DCCCCDCCDDBCBCBBABBCB@BCCC>CC@C?BAEBBAA=@@@@A>A<:89C@C?ABABABB<C<::9:9(7><B@@@:AB?@;>00*0:+//66;=7:AB==>>C=>>>=@=@>???>>>=AA??7;:===<=<@>??@:;;>8;;;:>>:><>=>F?>>?>:<:;:;-;;D9;;;;;+;>:::1:9:///;77;<ADDD/@=<=A;A<AA<ABBB;;;7;:>>>>>><:<=<6:///;:8<::;>?>>:>==:=???AAA<A;AAAAA@<;
@ATNG8:01080:01027
GATGGTAGTGATAAGATCAGACACCAGAAGATCAGGAACTCTAGAAGAATTCAGATTTTTAACACGAGAGTAAACGTAAAAAGAAGGTTTTACAAGACTCACGTTAACAATATTGCAGCAGTACGCACACAATCGAAGCGCAGTAAGGATGGCTAGTGTAACTAGCAAGAATACCACGAAAGCAAGAAAAAGAAGTACGCTATTAACTATTAACGTACCTGTCTCTTCCGAAACGAATGAGTACTGCGTCTCACTCTCGCCTACCATCGATAACCTCGAGTCT
+
@C;;06;<<CCCC@CCDCBBCCBC@CCD@CBBBA@<@?AABCCCB@CC?B?ABACBAAA/A=AAAAABABBDC>BAAAAAA2BC@C?CBB;BJF@CBBBDDCCC?B?BC@BBD=@@CCCCDDCCCCB@BBD@DCCC?@?@?@@@@<B@CBC@BBDCCCCC?BBBAAA?BC?BBA<@>999+:==9:9:9:(8@9@>?;BAA;;7;;>==A9=8<=DDDADECCBBB>><<<<5<00*0::=BCBBBBBCBBBCCCCCBCC@BBB@B::9@@@=@?BBBBBBBB
@ATNG8:01084:00992
GATGGTAGTATATCGCGTCGCTATCCAGAAGATCAGGAACTCTAGAAGAATTCAGATTTTTAACACGATAGTAAACGTAAAAAGAAGGTTTTACAAGACTCACGTTAACAATATTGCAGCAGTACGCACACAATCGAAGCGCAGTAAGGATGGCTAGTGTAACTAGCAAGAATACCACGAAAAGCAAGAAAAAAGAAGTACGCTATTAACTATTAACGTACCTGTCTCTTCCGAAACGAATGAGTACTACTCTCAAGACACACTACCATCGATAACCTCGAGTCT
+
BC@@>@BBBDCCCCCCDDCCBBBBB?BDC@CBBCAA?A?BBCCBBA@CC@D?BBCBBBBB3B?BBB???A???B;??BBAAA1@A?C5<<;6;CF?;;;ABCCCE?C@CD@CBB?BBBBBBCCCCCCCCCBB?CAAA=??A@ABBB>A?B::8;BBBAAABACBBB@@<993:@>;>A<<<<2==<;<<<==='=D=@;:;BBE>?;>=A???=A<@@BBB@DBBAACC@A>ABC>CAA?ABBBBBBBBBBBBBB>BCBA??AACD?B>:9<99598<>>:::@@
@ATNG8:01093:00995
GATGGTAGCGAGCGAGTGTGTATACCAGAAGATCAGGAACTCTAGAAGAATTCAGATTTTTAACACGAGAGTAAACGTAAAAAGAAGGTTTTACAAGACTCACGTTAACAATATTGCAGCAGTACGCACACAATCGAAGCGCAGTAAGGATGGCTAGTGTAACTAGCAAGAATACCACGAAAAGCAAGAAAAAAGAAGTACGCTATTAACTATTAACGTACCTGTCTCTTCCGAAACGAATGAGTACGATGAGATCTCGTGTGCTACCATCGATAACCTCGAGTCT
+
>:9:5:::@BBBBDBCDCCCFCCBBABBCACC@@@@>@<@ABBBBB@BB>A>ABCCCDGG5C@CCDCCCCDCCC=BBBEFFF5;;6;;?AA7@@A>;;;BCBAAC?@=@D@CCB>BBABBBCCCCBBEGAAA@BBBB?BAAABBCC?B@C998:BAABBCBACBBBBB>BB?ABB=@@9999+9:9;9:::::%:>=>947<@A>>;>=AABB:>:>>BCC@CBBB@AA496:AB<BBB@AA@ADBBBBAAACCCB@@BCCAA@ABB??>=<@;:7;=AAA??@==
@ATNG8:01098:00990
GATGGTAGTGTCATATGAGAGTGTGTACTCATTCGTTTCGGAAGAGACAGGTACGTTAATAGTTAATAGCGTACTTCTTTTTCTTTGCTTTCGTGGTATTCTTGCTAGTTACACTAGCCATCCTTACTGCGCTTCGATTGTGTGCGTACTGCTGCAATATTGTTAACGTGAGTCTTGTAAAACCTTCTTTTACGTTTACTCTCGTGTTAAAAATCTGAATTCTTCTAGAGTTCCTGATCTTCTGGTCTACTACACTGTACTCTACCATCGATAACCTCGAGTCT
+
@B@@?@;CBBB666>>>===B?@?@965<>;?;99:>6>?;@7<<<><=<8@<=66257<:;?7@<?ACCCBA?@=;;;;;)444(48990:<=>:CBB@BC=BCCABC@DJCCBCCC@CBB=A=@@;;;DBD?CACB@DBCBCCAABCCCBBBBB?BBB?CC@J@CAA@@@BBA7<<AAB8B@D?BCDF;D@@??0;;@@CAB;;;>AACB0BAA@B?C7;;@BBACB;;6;?@@@ABB>@@@<@@@ABBCFF;=;ECCCBB<<5;;;;;@@=B?@@@BBB@@
@ATNG8:01099:01023
GATGGTAGACATATCGTACTCTCTGTACTCATTCGTTTCGGAAGAGACAGGTACGTTAATAGTTAATAGCGTACTTCTTTTTCTTGCTTTCGTGGTATTCTTGCTAGTTACACTAGCCATCCTTACTGCGCTTCGATTGTGTGCGTACTGCTGCAATATTGTTAACGTGAGTCTTGTAAAACCTTCTTTTTACGTTTACTCGCGTGTTAAAAATCTGAATTCTTCTAGAGTTCCTGATCTTCTGGCGCTCTGTCACGTCTGCTACCATCGATAACCTCGAGTCT
+
AC@B?B=DCCBCCCCBICCBBBCBD?CCC@;@7??@A=??=??:99BB@@;88BBC?C=BBCC?B?AAABB@=7:152222$2727>;9.900/6;5609=69<@A@@;@@@@>==>9?CC;A;>@;<<??D=DDAA:=::::;==>BAA@;;;>;>>;9@@,/-/:<<?@???::;:@@5@<A:;6777)7;///)//:;><8=<=4:9:8)89;:<8<;??<?@???>>;><@AAA==99//+/;;==>=>=????>==<=;;7;@@@>==;A;ADAA???>
@ATNG8:01103:00997
GATGGTACAGACGTGACAGAGCGCCAGAAGATCAGGAACTCTAGAAGAATTCAGATTTTTAACACGAGAGTAAACGTAAAAAGAAGGTTTTACAAGACTCACGTTAAACAATATTGCAGCAGTACGCACACAATCGAAGCGCAGTAAGGATGGCTAGTGTAACTAGCAAGAATACCACGAAGCAAGAAAAAGAAGTACGCTATTAACTATAACGTACCTGTCTCTTCCGAAACGATGAGTACTTTGTAGAGCTCTATACTACCATCGATAACCTCGAGTCT
+
B@<A9<666?BC;69<<@@@>?AB>BDD?CBBCBB@B@B@A@AAA8994::@@=@>CCB+=8BBA===?888935556;;;+;=8;1:::,7>A;@??@BAA77.66(583825,59===@@?;;:A?>?==:=??>;=>===<:;5:8=<A<@;97=7//)/555784.2,297/55/.(....36666(55/5666877//(--36///49=;::5;===>>@<@<>>>7>;;888?===AD9>>A@?:::::;;;A@??=;888::>9?7;;???;:;
@ATNG8:01105:01035
GATGGTAGTGTGTCTCTGAGAGTAGTACTCATTCGTTTCGGAAGAGACAGGTACGTTAATAGTTAATAGCTGTACTTCTTTTTTCTTGCTTTCTGTGGTATTCTTGCTAGTTACACTAGCCATCCTTACTGCGCTTCGATTGTGTGCGTACTGCGCAATATTGTTAACGTGAGTCTTGTAAAACCTTCTTTTTACGTTTACTCTCGTGTTAAAAATCTGAATTCTTCTAGAGTTCCTGATCTTCTGGAGATACACATGATACTCTACCATCGATAACCTCGAGTCT
+
96:;7:==@>;;;;;9;;<?;?C@@@@?:?:A?ACBC=CC<A=??B@BAB>BB><<7<5565=9>796;;99=955.444499$4>:??AA<;;;;:;=<:6:=:000<@?<?@9994883:;?7??C999ECCBACBBB@BBB;<;BCBBCB@><@+000+0>;>=AC@??A@@?;9:::<+<29299999$9<==:/55<@><595>9=9=9,=@@>@=@?CB?CBCCBAB?A@CBACBB=B@B=@@DCCD@AABCDCBBABC;;6;;;;AAA=B?BBA@?@BA
@ATNG8:01106:01022
GATGGTAGTATAGAGCTCTACATAGTACTCATTCGTTTCGGAAGAGACAGGTACGTTAATAGTTAATAGCGTACTTCTTTTTCTTGCTTTCGTGGTATTCTTGCTAGTTACACTAGCCATCCTTACTGCGCTTCGATTGTGTGCGTACTGCTGCAATATTTGTTAACGTGAGTCTTGTAAAACCTTCTTTTTACGTTTACTCTCGTGTTAAAAATCTGAATTCTTCTAGAGTTCCTGATCTTCTGGGCAGACTCTCACACGCCTATCGATAACCTCGAGTCT
+
D;;6:==>BBBBCCCCCBBCDCCCDCAAAB::9;CCC>DDAD@C???CCC@BABAD?B?:89@<@?BBBEBB@A?978675(697>:::0:@=>:??;4;=188:><=8==>===??=>>><>=AAB>>>AA<@@AB:======BB>>>@B>==>6;888*8<7=:?>>@?????:<9797-74945////(/:9;;,--8---8//6;AABA.><>>A<A<>>:=@@A=>><?<?D==///-;;;4=-//==::=@=<<7717::::9=;29233---999
@ATNG8:01074:01041
GATGGTAGTATATCGCGTCGCTATCCAGAAGATCAGGAACTCTAGAAGAATTCAGATTTTTAACACGAGAGTAAACGTAAAAAGAAGGTTTTACAAGACTCACGTTAACAATATTGCAGCAGTACGCACACAATCGAAGCGCAGTAAGGATGGCTAGTGTAACTAGCAAGAATACCACGAAAGCAAGAAAAAAGAAGTACGCTATTAACTATTAACGTACCTGTCTCTTCCGAAACGAATGAGTACTGTATCTATGTGTGCGCTACCATCGATAACCTCGAGTCT
+
@<AB:>=BBCCCCCCCCFCBBBBBA>@CCABCBGAA?A>B@@BBBB?BA?A@BCBAADDD3C?BBBDC??:99?:@@BBEEE3BB?B<AAA7@@A?<;;CBBA:;::@CC@CBDABBBBBCCCCBBCCCCBB@BBBA?B:::BECC@D@B@@>@DBBBBBD@BCCE??<?B=@DA:<=877*3771555565%/858///==>8818:==??=B=AAGCF@BBBBACC@C?BBD>BBB>BCDCCCABBBBCB@=>>BBBBBBAAAA=@;;;;AD6;8;AA>?:88
@ATNG8:01078:01064
GATGGTAGGACGAGCGTCTGAGAGGTACTCATTCGTTTCGGAAGAGACAGGTACGTTAATAGTTAATAGCGTACTTCTTTTTCTTGCTTTCGTGGTATTCTTGCTAGTTACACTAGCCATCCTTACTGCGCTTCGATTGTGTGCGTACTGCTGCAATATTGTTAACGTGAGTCTTGTAAAACCTTCTTTTTACGTTTACTCTCGTGTTAAAAATCTGAATTCTTCTAGAGTTCCTGATCTTCTGGTGTCTGATCTGTATCACTACCATCGATAACCTCGAGTCT
+
B;;58<<<?C;;<>>?@?@CABBB@BCCCJEEABBBC=@@=A>BBBCCJGAHCBAAAC?BB@@=A?BCCCBCBCC=A@@@@,@C>BADH>@@BB?BCC?CC?;;;DLIADCCBCCCD?CBB?B@DCCCCBBB@CDCC?AACCBAAACBBBBBBBC@CBC@BB?B@CBBBCBCAB=@::996:=C;:::::*:BDCC=BBCCDECCDCAEGFH5EBBCC@C@CC@BBBCDCC?B?A@ABBD=A9999CCABBEDBCBBBBCCDCCB@B:::BBB?B@CCCCCCCB
@ATNG8:01082:01059
GATGGTAGCGCACACATAGATACGTACTCATTCTTTCGGAAGAGACAGGTACGTTAATAGTTAATAGCGTACTTCTTTTTCTTGCTTTCGTGGTATTCTTGCTAGTTACACTAGCCATCCTTACTGTGCTTCGATTGTGTGCGTACTGATGCAATATTGTTAACGTGAGTCTTGTAAAACCTTCTTTTACGTTTACTCTCGTGTTAAAAATCTGAATTCTTCTAGAGTTCCTGATCTTCTGGACAGAGTGTGCAGATACTACCATCGATAACCTCGAGTCT
+
ABAA8===BDECDCDCCBBBCCBBBBBBAAC?CCD>A@>A>BBBBBBB?BB@A@>A?BBBA?B?BBBBBB@AA<9::;:);>7?@AA:AB=<:=@<6<?7:8>@@@<>>AA@>?>;AAC9>9>A?A>?==;AA<<5<<<<=?==>CCB@@>>><:;:<@@<@<>>BBCCCCC?A@@@@7?>A<;;;;-;ABBG=BBCCFFCBBB5;;;;*;BBAA=A=AB?BCCCCBC?B?BCCCCC<A@C?CDCCCCCBCBBBCCCCBBBB?A9:9A??9?<?CCABBAA
@ATNG8:01085:01063
GATGGTAGCATCATGCATATCTCACCAGAAGATCAGGAACTCTAGAAGAATTCAGATTTTTAACACGAGAGTAAACGTAAAAAGAAGGTTTTACAAGACTCACGTTAACAATATTGCAGCAGTACGCACACAATCGAAGCGCAGTAAGGATGGCTAGTGTAACTAGCAAGAATACCACGAAAGCAAGAAAAAAGAAGTACGCTATTAACTATTAACGTACCTGTCTCTTCCGAAACGAATGAGTACTGCGTCTCACTCTCGCCTACCATCGATAACCTCGAGTCT
+
;6@B?@A@CCBBBFDDDCCBBBBBB@DBB?CA@@:96:<@ABA@AC?AB?B?BAA@AAA>+:7;<<===>><??856@?=BB1@A=B5;;;6;CC>;:;BBBCBB@B?CC@BBB@CCAAAABBGCCCCDC::;;CDD@BAAABBAA=A=A;;6;BBBBBBCAAAAC?>;?A=A@@<>@:99,777/878798$8949858>>A;:6::<>BD<C=AACCB@BBBBBBB@D?CCD>BBB>BBBBBBBCBBBCCCCBBA@@?@@>ABB@CBAAB@@6:8:??CB@??
@ATNG8:01090:01066
GATGGTAGCAGACGTGACAGAGCGCCAGAAGATCAGGAACTCTAGAAGAATTCAGATTTTTAACACGAGAGTAAACGTAAAAAGAAGGTTTTACAAGACTCTCGTTAACAATATTGCAGCAGTACGCACACAATCGAAGCGCAGTAAGGATGGCTAGTGTAACTAGCAAGAATACCACGAAAGCAAGAAAAAGAAGTACGCTATTAACTATTAACGTACCTGTCTCTTCCGAAACGAATTAGTACGATGAGATCTCGTGTGCTACCATCGATAACCTCGAGTCT
+
==<<8<<>=666@?;;<;;;@@;@A=@@@=BBBBBFAD=??BBBBB@BC@B@CCCCCCDC2B@??>AAAA998=*72:9599$9;<<2599'5@@590/0///9:285:;7;<=9=ABBCCCCCBBE;;;CC@CCCB=@????A@@;A=A;;79BCCCBAB?BBBBBA>??<?AA=A@@>=8;8708CCCD/>>:==?A>=<<=;B8::??8=9;:@AB?B;:;CCC>A?AAA9???9?<@@????>?BBBBCBCBBAAB>?>>>18888=9:4;8=:;:A=88
@ATNG8:01091:01051
GATGGTAGGACGAGCGTCTGAGAGGTACTCATTCGTTTCGGAAGAGACAGGTACGTTAATAGTTAATAGCGTACTTCTTTTTCTTGCTTTCGTGGTATTCTTGCTAGTTACACTAGCCATCCTTACTGCGCTTCGATTGTGTGCGTACTGCTGCAATATTGTTAACGTGAGTCTTGTAAAACCTTCTTTTACGTTTACTCTCGTGTTAAAAATCTGAATTCTTCTAGAGTTCCTGATCTTCTGGATATGAGTGACTCGTGCTACCATCGATAACCTCGAGTCT
+
96;;;>?B@;0/////99:ACBBB@CCCCCBB?BBAB9??4:29DABCCCBCCBBB6;5;;;?;A?BBBDBBBBB?BBEEE5BB?CBCD;@@;;6;BC=BB>;;;CBC@ABBDCCBB>BCB?B?CHIDBBAA=AABB@BCCCBBBBBBBBBA@;;6;AB?CC?C@BBC@@@CBC5;;;;;.;@F>;;;;.9=?<A6@@BAAACCCC?CDFG1B9:9@=@>BBADHDC@@AHI@;;;BDD?BBD@CCCCBBBFCCCCCBBBBBBB@@@@BAAA@D?AAA@???@
@ATNG8:01094:01077
GATGGTAGTGTCAGTGCGCGTCGTCCAGAAGATCAGGAACTCTAGAAGAATTCAGATTTTTAACACGTGAGTAAACGTAAAAAGAAGGTTTTACAAGACTCACGTTAACAATATTGCAGCAGTACGCACACAATCGAAGCGCAGTAAGGATGGCTAGTGTAACTAGCAAGAATACCACGAAAGCAAGAAAAAGAAGTACGCTATTAACTATTAACGTACCTGTCTCTTCCGAAACGAATGAGTACGTGTGACGTACGTGAGCTACCATCGATAACCTCGAGTCT
+
>>@@7;>?BBBCCAA<ACCBB=6669=CC@CC@@@@=@?AACAA@A?@@<@????@AAAA.A@A??@BABBBBB<AABBCCC2BC=B5;;;.;C@?CEECBCC;;5;=@@<@CD@CBAACBCCCCCC@@>00,0@@@<BBCBAAAA=A=A;;7<@BBCCCC@AAAAAA?BB?ABC=??:::,9998<>>@A2@C:?:;;888>?:>=A???<B;>?CDC@CCBBBCC?C?ACC=????BBBBBBBBBCBABBCCAAACBBBBBC@=@000?@@:@=BA@@@888
@ATNG8:01098:01089
GATGGTAGGCACTGCGCACACATCCCAGAAGATCAGGAACTCTAGAAGAATTCAGATTTTTAACACGAGAGTAAAACGTAAAAAGAAGGTTTTACAAGACTCACGTTAACAATATTGCAGCAGTACGCACACAATCGAAGCGCAGTAAGGATGGCTAGTGTAACTAGCAAGAATACCACGAAAGCAAGAAAAAGAAGTACGCTATAACTATTAACGTACCTGTCTCTTCCGAAACGAATGAGTACTGTATCTATGTGTGCGCTACCATCGATAACCTCGAGTCT
+
45<<7<<>:>??@@?>=>>@965<?259549999;:.5.59;9944.48385454:;===+;8;:8988873333&3355555$55.5.555'/772///7779//)/388)//:4:?@;CCCCBBAA@CBCC?A???<?@?ABC>>;??B;;::CB@BBAB?:88?;>6;<8<83.388<=2885.22222$2738555:9<//.455..).06;AA@=@9999==;>584>6<8838>??BBAAA899A998CAAABBBAA>:69///6893>;;57535/.
@ATNG8:01103:01060
GATGTGACAGAGCGCCAGAAGATCAGGAACTCTAGAAGAATTCAGATTTTTAACACGAGAGTTAAACGTAAAAAGAAGGTTTTAACAAGAACTCACTGTTAACAATATTGCAGCAGTACGCACACAATCGAAGCGCAGTAAGGATGGCTAGTGTAACTAGCAAGAATACCACGAAAGCAAGAAAAAGAAGTAACGCTATTAACTATTAACGTACCTGTCTCTTCCGAAACGAATGAGTAACCTCTCAGACGCTCGTCCTACCATCGATAACCTCGAGTCT
+
BCCDCCCCABABBBD:CBB@CBAA@D6;89@B@@:B7;5069>?CCEHDE.;89:6<<<@9;.9=5===9999(5;29<@B@4916<8?;577/////727587188828::66:=///99<@@?A;=?@A?@AA::9=?<?3:8C<>>AA787713@@ADD99:;@@=:=?=<<5849.3::;<1:;6;/0)/57///3858<==8=7;////16677;;;/4128;0=??<>>?<4404799>><<@?@@<BBBC@C@@=@9::A@?;@<:::?AAAA
@ATNG8:01107:01041
GATGGTAGTACATGATAGACGACACCAGAAGATCAGGAACTCTAGAAGAATTCAGATTTTTAACACGAGAGTAAACGTAAAAAGAAGGTTTTACAAGACTCACGTTAACAATATTGCAGCAGTACGCACACAATCGAAGCGCAGTAAGGATGGCTAGTGTAACTAGCAAGAATACCACGAAAGCAAGAAAAAGAAGTACGCTATTAACTATTAACGTACCTGTCTCTTCCGAAACGAATGAGTACGATGAGATCTCGTGTCGTGCTACCATCGATAACCTCGAGTCT
+
CC@@?@<ACBBB;;6B==BBBBCCC@FCCEFCCA@@=@@BBCCBBA>BC@C@AAABBBBB5CACCCCCCCCBBB;AA@@@@@1>C>C4<<;*:CC?CA@@CCC@@=@@BB?CAA>ABBCCCC??@BCCCCCC@CC;:9;BAACC;;8<?CBB?B@@@CCBB@BCCCCB?AA9???499<<<5=??=BBDDD3CF??9::A@@AB;?<;?AA7;7;>BBB@DBAA@CC=A=@AA;A@@=@CCCCCCBBBBBBBBBBBBBA@BBBBB@@@<A788@@@<@=>>>AA@@?
@ATNG8:01066:01118
GATGGTAGATACTCGTGATACACCCAGAAGATCAGGAACTCTAGAAGAATTCAGATTTTTAACACGAGAGTAAACGTAAAAAGAAGGTTTTACAAGACTCACGTTAACAATATTGCAGCAGTACGCACACAATCGAAGCGCAGTAAGGATGGCTAGTGTAACTAGCAAGAATACCACGAAAGCAAGAAAAAGAAGTACGCTATTAACTATTAACGTACCTGTCTCTTCCGAAACGAATGAGTACTACTCTCAGAGACACACTACCATCGATAACCTCGAGTCT
+
@;?;:=@@CBBDC>@CBBBCBCCC=CCB=AB000<*0+0=C???B@AA>A????AABBB3B?BCCCCCBBBBA:=?@ABAB2AA@C<A@A9ACD@AAABFCDBB@B?BC?BBB@CBBBBCCCCCEDDDBCC@CB@A?A@@@AABB>B?B@@>@CBAAAB@?CCAABB?BB@BBA8<<999+9>=9:9:::(9D;A889@AA;;8;<@?BB;?<?=A;;6;@@@BBC@C?ABD>CBB?BCBBCCBBAAACCCBB@BBBBBBBC>>;>===A??<?<?AA??:::
@ATNG8:01069:01125
GATGGTAGGCACTGCGCACACATCCCAGAAGATCAGGAACTCTAGAAGAATTCAGATTTTTAACACGAGAGTAAACGTAAAAAGAAGGTTTTACAAGACTCACGTTAACAATATTGCAGCAGTACGCACACAATCGAAGCGCAGTAAGGATGGCTAGTGTAACTAGCAAGAATACCACGAAAGCAAGAAAAAGAAGTACGCTATTAACTATTAACGTACCTGTCTCTTCCGAAACGAATGAGTACACATCGTCGTGTCGTGCTACCATCGATAACCTCGAGTCT
+
@@@A<@@@<@ABCBCBBBBBBBBBB=BCC@BBCCAA=A?BBBDDDE?BB?B@BBCBAABA3B>@@?BBAA::87*38>@=CC1CF@D;AAA7?CC@;;;;BBCBB?B@CC@CBB?ABDCEAAABBCDDCDBA<@A??<@CBAAD;:7<@B;;9;ABABFBB=??CBBB?BB?CCC?@@>>=8777198;:;+:?:@>>>@@BBB=B;>>?>7;7;BBBB@CBBBBBB=?=?DD>C??=?AAABBDCCCBBBB@??C???ACBBCC?B888DCC?C?ACCB@>>>
@ATNG8:01077:01122
GATGGTAGTGTCAGTGCGCGTCGTCCAGAAGATCAGGAACTCTAGAAGAATTCAGATTCTTAACACGAGAGTAAACGTAAAAAGAAGGTTTTACAAGACTCACGTTAACAATATTGCAGCAGTACGCACACAATCGAAGCGCAGTAAGGATGGCTAGTGTAACTAGCAAGAATACCACGAAAGCAAGAAAAAGAAGTACGCTATTAACTATTAACGTACCTGTCTCTTCCGAAACGAATGAGTACGTGTGACGTACGTGAGCTACCATCGATAACCTCGAGTCT
+
<5458=<<A@:65<@@A<ABBBCCC@B@D<CCBABC=@<@BC@@@B@BA?A>;88..*..(-389;:A<BABBC>BB99999)9>;@=BDC9BBE?BBABCBBBB?B?BC?@==:=A==ABCBCCCCCCCCD?CBBB?BA@@A@?><A>C@@>@BCCCCCC?CBCAAA?BC>B@@;?====3?<<;<<<?>.;@<@000@:?AA<@<@???;@=DDCCC@CBBBBBA=A=AAA;@@D@CCABCCBBBBBBBECCBBBCBBBBABB@B80/=00+0+0==<=>=<
@ATNG8:01092:01091
GATGGTAGCTCGCTGATGATATCTCCAGAAGATCAGGAACTCTAGAAGAATTCAGATTTTTAACACGAGAGTAAACGTAAAAAGAAGGTTTTACAAGACTCACGTTAACAATATTGCAGCAGTACGCACACAATCGAAGCGCAGTAAGGATGGCTAGTGTAACTAGCAAGAATACCACGAAAGCAAGAAAAAGAAGTACGCTATTAACTATTAACGTACCTGTCTCTTCCGAAACGAATGAGTACTGTATCTATGTGTGCGCTACCATCGATAACCTCGAGTCT
+
@<9;05:;??@>DAAACCCCCBCCC@BCC@CBBB@@<@?BBCCBBB?AA?B?BBBBCCCC2B?BBB@AA>000>7>=@@@AA0CC@C>BBB8BBC?BBBBBBCBB<@<@@=@BB?BBBBCCCCCCDCCC@@@?@@?@<@AABBCCB?B?B;;:;CBBBCCC?CCCAAA?@@<A??9=@:::,7978>:<<</<=8;:;;==A>=9=;===><A>DACCC@BBBBCBA=@=@CC>CAA>ABBBCBBBACCBBBBBBCDBBBBBB@@;??DDD>>;><@AA@@?@?
@ATNG8:01096:01131
GATGGTAGTCTCAGATAGTCTATAGTACTCATTCGTTTCGGAAGAGACAGGTACGTTAATAGTTAATAGCGTACTTCTTTTTCTTGCTTTCGTGGTATTCTTGCTAGTTACACTAGCCATCCTTACTGCGCTTCGATTGTGTGCGTACTGCTGCAATATTGCTAACGTGAGTCTTGTAAAACCTTCTTTTTACGTTTACTCTCGTGTTAAAAATCTGAATTCTTCTAGAGTTCCTGATCTTCTGTATACTAGTGTACTACTACCATCGATAACCTCGAGTCT
+
B;9::>>CABBC;;9BBBBCCBBBCCCCCC@@??CCD=BB@C@CBBDCCB?CGCCB?B@CC@@>A@BBC@AA@CC=@@BBA/9:549@B;@>AC?BBC@EE:;;DCCC?CJJCBAAC?CCB@B@CCBABBBG@CCBB>BBAABBBBCCABB;;:A@B@@>@BAA?@@?BBABCC;;:DDD;D?B=@@DFF3BA?@@5;;AAB@@;;;@CEED3FCBBB?A>AB?BBBCBCCAH?BACCAA?A@@@BBBBDDCBBCCCCABBEC=@@;;;;;7;?BBABAAAB
@ATNG8:01101:01105
GATGGTAGTAGTACACTAGTCATACCAGAAGATCAGGAACTCTAGAAGAATTCAGATTTTTAACACGAGAGTAAACGTAAAAAGAAGGTTTTACAAGACTCACGTTAACAATATTGCAGCAGTACGCACACAATCGTAGCGCAGTAAGGATGGCTAGTGTAACTAGCAAGAATACCACGAAAGCAGAAAAAGAAGTACGCTATTAACTATTAACGTACCTGTCTCTTCCGAAACGAATGAGTACACATCGTCGTGTCGTGCTACCATCGATAACCTCGAGTCT
+
44=>246:<55566;;<<;;;<:;;76558<:///:)/)//99944.49385;>>@ABBB1B>BBB???@?999*8>@>@@?+?D<E?BBB9BBC?B<;;AAB@B<B?@@;@A@599=?AABCCCCBBBBBC@CAB996??>CCCC@E@C@?=??@=A@??;?AAAAB?CBABBA4900//)////5555)5:6<7:9:<AAA;?:?ADF7:68ABBB@C????>>:>688A<;;;8:::BBBBBBCB@@AAB?@AB???BBBB?B:::AAA=A?AA9::??>
@ATNG8:01103:01128
GATGTAGTGTGTCTCTGAGAGTAGTACTCATTCGTTTCGGAGAGACAGGTACGTTAATAGTTAATAGCGTACTTCTTTTTCTTGCTTTCGTGGTATTCTTGCTAGTTACACTAGCCATCCTTACTGCGCTTCGATTGTGTGCGTACTGCTGCAATATTGTTAACGTGAGTCTTGTAAAACCTTCTTTTTACGTTTACTCTCGTGTTAAAAATCTGAATTCTTCTAGAGTTCCTGATCTTCTGGTCTACTACACTGTACTCTACCATCGATAACCTCGAGTCT
+
;<==>=CFFBB???=>BBBCBBCCA@?BBBB=?@@@9:;2:99555:;;55555.57;99:5;7<<;;;655;444444$4<8=>>@7=?994:5@;@B7;;BBCHDDCCCCCDCACDC@C@CCCCBCCCACCEC?BBBBBBBBBBBBB;;;@>AAA?@@=@>AAB@@ABAB=@;;;;.;5;5;;;;;*;CDEL>BBCBBBBBBB=@@@@0A@A;;5;=@A=ABABADC9;7<;;BBB:@00+0@>ACGDKMA@BCCCCDHID@A;00000,0<>>@EBBCB
@ATNG8:01105:01138
GATGGTAGTATCTGCACACTCTGTCCAGAAGATCAGGAACTCTAGAAGAATTCAGATTTTTAACACGAGAGTAAATGTAAAAAGAAGGTTTTACAAGACTCACGTAACATTATTGCAGCAGTACGCACACAATCGAAGCGCAGTAAGGATGGCTAGTGTAACTAGCAAGAATACCACGAAAGCAAGAAAAAGAAGTACGCTATTAACTATTAACGTACCTGTCTCTTCCGAAACGAATGAGTACACACTCTCATATGACACTACCATCGATAACCTCGAGTCT
+
:::A<ABBACBBAAA@@A;;?===D;?BC?;99==?:>:;>==?=>9?=8?>AAACBCCD2A>ACBBABAA999+:=;:::;,0/(.(...&.-.../...93522-28==BB:>?>?CDCCCBA@CAB@?;@@;;6:A@@@A??<A?CCC@BBBCEAAA?BBBBBB?BB????499<><5????@ADDD/BC<B888;;;;;5;8==;;5;:>?CCC?BA;;;BB9?=;;;6:AA?BBDBBCCCBBBBBBBBBBBCCCBCCCF@B9;:AAA=A>ACCBB999
@ATNG8:01108:01111
GATGGTAGCACGAGTCACTCATATCCAGAAGATCAGGAACTCTAAGAAGAATTCAGATTTTTAACACAGAGAGTAAACGTTAAAAAAGAAGGTTTTTACAAGACTCAACGTTTAACAATATTGCAGCAGTACGCACACAATCGAAGCGCAGTAAGGATGGCTAGTGTAACTAGCAAGAATACCACGAAAAGCAAGAAAAAAGAAGTACGCTATTAACTATTAACGTACCTGTCTCTTCCGAAACGAATGAGTACGAGAGTCAGAGCAGAGCTACCATCGATAACCTCGAGTCT
+
;==>9B=BA=:66=><;;=?B;<<@9><=:<<BB:;5;;<0000)/838938+///:::::)7055-----688882898166666$//(/(////$/8;388887713333(2.55.522+2555;;<;;?999CA@A?::9A<??===;00*0:><><?>>:<<AB>?==AAB=9948A>/788878(756-776766%6947759:8=98696///649687BBB?BCBCBBC@D?AAA<@AA<??A@??BBBBA@?@CBBBBBBB999BB=B788???8>:>AAAA@==
@ATNG8:01113:01105
GATGGTAGTACATGATAGACGACACCAGAAGATCAGGAACTCTAGAAGAACAGATTTTTAACACGAGAGTAAACGTAAAAAGAAGGTTTTACAAGACTCACGTTAACAATATTGCAGCAGTACGCACACAATCGAAGCGCAGTAAGGATGGCTAGTGTAACTAGCAAGAATACCACGAAAGCAAGAAAAAAGAAGTACGCTATTAACTATTAACGTACCTGTCTCTTCCGAAACGAATGAGTACTATGTAGAGCTCTATACTACCATCGATAACCTCGAGTCT
+
<>@C@CCCCCCCBACDDCBBBBBBC@BBC@BBCCAB?B?BBBBB@?9?@8===><=<>)=8AA@897?:;?=8?AABCC?+BB@D@CCC;CBB>BBBB;:;@A=A=;;5;@?69:BADCCC<;;A@CA@@@<;;B=;::BBBAA>A@B;;6;BCBBCCDACCBAAA?AA=?9:4:=>>>8<<<5878888%/5///./8899;:;7;@@A;A;=;ACC@DDD@@@B=?=@AC:BAB<??A9:9ABABBBBBBB>@@>>>?????;?>?>==@<@<@;;;@@88
@ATNG8:01073:01161
GATGGTAGCAGACGTGACAGAGCGCCAGAAGATCAGGAACTCTAGAAGAATTCAGATTTTTAACACGAGAGTAAACGTAAAAAGAAGGTTTTACAAGACTCACGTTAACAATATTGCAGCAGTACGCACACAATCGAAGCGCAGTAAGGATGGCTAGTGTAACTAGCAAGAATACCACGAAAGCAAGAAAAAGAAGTACGCTATTAACTATTAACGTACCTGTCTCTTCCGAAACGAATGAGTACGTGTGCGACGTGTCTCCTACCATCGATAACCTCGAGTCT
+
BBBB;CBBBCFFBBDCGCCCCBBAB@BBB@CCBABB?B?BBBBCCC>AA?C?BBAAACCC3C?A@AFBBA999?887A@<@@1BC@C9BAA7ACB@;;;BCCCBA?C@CC@BBB?BB?@ABBCGDBBBCBBB@BB@@;?>AA?BCB>B@C@A>A@@?BBBB?CCCBAA>AC@BBC?AB:99,898976878(5=4=:;;AAA>>;><@@@@<@===BBB?BBCBBCC?B=AAD>C??=?CCBBBCBAA>>>BBBCAA>AAA<AAA;?:99=9:5:8<?A>>>@@
@ATNG8:01080:01160
GATGGTAGCAGACGTGACAGAGCGCCAGAAGATCAGGAACTCTAGAATAATTCAGATTTTTAACACGAGAGTAAACGTAAAAAGAAGGTTTTACAAGACTCACGTTAACAATATTGCAGCAGTACGCACACAAATCGAAAGCGCAGTAAAGGATGGCTAGTGTAACTAGCAAGAATACCACGAAAGCAAGAAAAAGAAGTACGCTATTAACTATTAACGTACCTGTCTCTTCCGAAACGAAATGAGTACCTCTCAGACGCTCGTCCTACCATCGATAACCTCGAGTCT
+
65==9;A@@BB>666>>>>ABAA@;.54439<<<@A<@?::9@A>>:<A6<8>9//6669'6(//6//383333(3255555$5:7=9>>>166>=A<BB>>;997:5//)/66)//556=>@@=B<@>=494)44///(/8///9///(48;4404:889<::4:<<:::7==7;:=.3/666.6//(/5899)55.555556655/51555939555@BD?B@<;><<<@<@@>9=999-787;>@B?897?>00/888-/.96<==7@::;?BC7;8;???==::
@ATNG8:01084:01176
GATGGTAGTGTCAGTGCGCGTCGTCCAGAAATCAGGAACTCTAGAAGAATTCAGATTTTTAACACGAGAGTAAACGTAAAAAGAAGGTTTTACAAGACTCACGTTGACAATATTGCAGCAGTACGCACACAATCGAAGCGCAGTAAGGATGGCTAGTGTTACTAGCAAGAATACCACGAAAGCAAGAAAAAGAAGTACGCTATTAACTATTAACGTACCTGTCTCTTCCGAAACGAATGAGTACTATAGACTATCTGAGACTACCATCGATAACCTCGAGTCT
+
@:<<8<=BBCCCCCDCDFDDDCCCB>A9;;0;?;;7;@BABCBBB?@?<?<@@???@@@2A=AAB9:9BBBBB>BBABDCC3995:<@>@278=8==>>@@@>>8=<::5:??<@@AAA?A???AADAA>@:=>>A888;CAA::7::><@>A;;;???<@@@@@>:7:@;>>>7;;?>=3:;;5:BDDD/;;7;>===>@@@=A=A@AA<@<@@???9>>@AAAA;>7::A9=@A?988;888<<=??@AA===??:9;@?>><>????@?6;5;;;;:;:;
@ATNG8:01090:01186
GATGTAGGTGCAATGAGTGTATCCAGAAGATCAGGAACTCTAGAAGAATTCAGATTTTTAACACGAGAGTAAACGTAAAAAGAAGGTTTTACAAGACTCACGTTAACAATATTGCAGCAGTACGCACACAATCGAAGCGCAGTAAGGATGGCTAGTGTAACTAGCAAGAATACCACGAAGCAAGAAAAAGAAGTAACGCTATTAACTATTAACGTACCTGTCTCTTCCGAAACGAATGAGTACCTCTCAGACGCTCGTCCTACCATCGATAACCTCGAGTCT
+
AB;66<=8BBCC@CCCBBCDCDDAECB?@???@?:?>BABCBBA>@@4:29?AAAAAA(928<<;<;=;;==38533868'//(.(.//).993999889<<>5;5;@:>?@588@@>>>??A>==@@;;5;<981888>>@8836<?>?<??????AA9===:8807918<:)////).342-////'/.(.33.3<886729077::6;4:776749@A=>==//-/;>079=47553...498899898///79;:6;8808:;67//(/58889=<66
@ATNG8:01091:01186
GATGGTAGTGTCATATGAGAGTGTGTACTCATTCGTTTCGGAAGAGACAGGTACGTTAATAGTTAATAGCGTACTTCTTTTTCTTGCTTTCGTGGTATTCTTGCTAGTTACACTAGCCATCCTTACTGCGCTTCGATTGTGTGCGTACTGCTGCAATATTGTTAACGTGAGTCTTGTAAAACCTTCTTTTTACGTTTACTCTCGTGTTAAAAATCTGAATTCTTCTAGAGTTCCTGATCTTCTGGTAGAGCGTGCATATATCTACCATCGATAACCTCGAGTCT
+
AA9;055@B;66???=??CDCCBBBAAADCBC@BBBL>BB@B?BCCCCCC@CCBBB?B?A@AA<@<>@@A@A@BB>@@>>>,>=444<>4<<66466@8<B?;;;DBB?AAABBCCCACGC@CACCBBA;;;=BBBC=@@AABBCCC@@@C;;;B@C;<<<F@E?BBBB@@@BA=A<;;;.;5;5;@@@@0AAAAA<ABBBBEEDCC>AAAA0ABBBD@CACE?BBCCCBC@D@:;;CCB?A@@<@ABBBBCCBBBCCCCBBBBA=@:::AAA?B@BBBBBBBB
@ATNG8:01092:01168
GATAGTATATCGCGTCGCTATCCAGAAGATCAGGAACTCTAGAAGAATTCAGATTTTTAACACGAGAGTAAACGTAAAAAGAAGGTTTTACAAGACTCACGTTAACAATATTGCAGCAGTACGCACACAATCGAAGCGCAGTAAGGATGGCTAGTGTAACTAGCAAGAATACCACGAAAGCAAGAAAAAGAAGTACGCTATTAACTATTAACGTACCTGTCTCTTCCGAAACGAATGAGTACATAGATATACGTATAGCTACCATCGATAACCTCGAGTCT
+
CCCCBBCBBECFCCCBCBCCBB?CCC@BBBBBB?BACCCDCBB@CC?C@BBA@AAAA2A@CFBCBBBBBBB<?>ABCCC5BB@C@EEI<CBB?BBAACCBBB?B@CC@CBC?BCBBCBBBCECCCCBBB@B?@@?BAAAAAAB>C@CCB?BBCCABAC?BBC??>@BB?BAA<@@99929==;:9:::.:@@A888ABBBA:=:>BBC9=:=ACDC@CCA@@CC=?=?CC>CCC?CC@BAABACCABACC@@<AAD@@@@>>:>:::A?@<?<A@@===>>
@ATNG8:01102:01180
GATGGTAGCACGAGTCACTCATATCCAGAAGATCAGGAACTCTAGAAGAATTCAGATTTTTAACACGAGAGTAAACGTAAAAAGAAGGTTTTACAAGACTCACGTTAACAATATTGCAGCAGTACGCACACAATCGAAGCGCAGTAAGGATGGCTAGTGTAACTAGCAAGAATACCACGAAAGCAAGAAAAAGAAGTACGCTATTAACTATTAACGTACCTGTCTCTTCCGAAACGAATGAGTACGATGAGAGAGCTCTCTCTACCATCGATAACCTCGAGTCT
+
BCCC@CCDCCCC>CICCCCCBCCCC?CDCACCCCA@<@=AAACDBC?BD@C?CBBBBBBB3B?CBACDDBB998*3395999(;=8=7>>>2ABDADB@@@@@@@=@@AC?CBB=@?CBBBBCCCCCCCBBB@CCCC=??@@ABBB>B@C::7:A@@AB?@>?CFBCB@AA>ABB<?>999,9=<8::::;+:A;@>>?>@@=>:=>FAAA;@<@@CBB?B@@@@CC?B@BBB=BAA?AABBCCCCBABBBBBBBCB;;;@@???<A888AAA<A<AADA???@
@ATNG8:01104:01159
GATGGTAGTAGTACACTAGTCATACCAGAAGATCAGGAAACTCTAGAAGAATTCAGATTTTTAACATCAGAGAGTAAACGTAAAAAGAAGGTTTTACAAGACTCACGTTAACAATATTGCAGCAGTACGCACACAATCGAAGCGCAGTAAGGATGGCTAGTGTAACTAGCAAGAATACCACGAAAGCAAGAAAAAGAAGTACGCTATTAACTATTAACGTACCTGTCTCTTCCGAAACGAATGAGTACTATAGACTATCTGAGACTACCATCGATAACCTCGAGTCT
+
9<5526==@666;;<9;;;;;::==8<<:.56595;.55)59:444;7<8385-----999+808---/////399918733333$3:593888*6//(/://0>>=B?B>@=5:;;5;>?=ABBBAAA@AAABB?BCAB<@====:9;8A<ABC<;;@A;;;A=AAABBB=AA<;::5::=>>6>AA<@A@@@/==49.//9<>>@<@988775;055><<8<<=BCCC?A?>??<?BB?BBCBBBC>>?BBBBBBBCBBBCCCCBB@B9::AAB<><>CAABBBB
@ATNG8:01111:01176
GATGGTAGCTATACGTATATCTATGTACTCATTCGTTTCGGAAGAGACAGGTACGTTAATAGTTAATAGCGTACTTCTTTTTCTTGCTTTCGTGGTATTCTTGCTAGTTACACTAGCCATCCTTACTGCGCTTCGATTGTGTGCGTACTGCTGCAATATTGTTAACGTGAGTCTTGTAAAACCTTCTTTTTACGTTTACTCTCGTGTTAAAAATCTGAATTCTTCTAGAGTTCCTGATCTTCTGGATAGCGACGCGATATACTACCATCGATAACCTCGAGTCT
+
78<<8<=A@9566666?=B?A@@0//88@BCC@CCCC?BB>C@BBBADDD?CAAAC@C>AABB?B?BBBBBBBBC?AA@@@2AA?A9793;@@?=A994:A9?????@;>@@=>=>><>==<@<@@@><>@A<AAAA;@???>@@>>>???<==><:;;<AA<A<@@>?@?AAA;AACDD;D:>:=>???/??<<<5<<<::;@>>>=BBBB/@;;;>;>=@@=BABB>>><>;>AA@@@;=<94<79:=>>======::9;999368888//*/39:==AB@@
@ATNG8:01112:01188
GATGGTAGTGTGTCTCTGAGAGTAGTCTCATTCGTTTCGGAAGAGACAGGTACGTTAATAGTTAATAGCGTACTTCTTTTCTTGCTTTCGTGGTATCTTGCTAGTTACACTAGCCATCCTTACTGCGCTTCGATTGTGTGCGTACTGCTGCAATATTGTTAACGTGAGTCTTGTAAAACCTTCTTTTTACGTTTACTCTCGTGTTAAAAATCTGAATTCTTCTAGAGTTCCTGATCTTCTGGAGATATCATCAGCGAGCTACCATCGATAACCTCGAGTCT
+
::995:9455;99;<565<554<9>>;::?<>BCCD=@?<?=@>?@;<<?CC>>><A:=<99.5.5;;99;99944444&447;777)////)/:<<=16669994;;666<==169@;@;999?=>??4:9@@=BBCCCA;;::9>:00<<*000*/;39)/44444555.44444&54949<;;<+666>>45659:99999.5555$5;;55.55::6;<545557<8==>@C=?=BC?@;@BB9:9::9999999@@A499>>><>:<:====?=::
@ATNG8:01069:01201
GATGGTAGCGCACACATAGATACAGTACTCATTCGTTTCGGAAGAGACAGGTACGTTAATAGTTAATAGCGTACTTCTTTTTCTTGTCTTTCTGTGGTATTCTTGCTAGTTACACTAGCCATCCTTACTGCGCTTCGATTGTGTGCGTACTGCTGCAATATTGTTAACGTGAGTCTTGTAAAACCTTCTTTTTACGTTTACTCTCGTGTTAAAAATCTGAATTCTTCTAGAGTTCCTGATCTTCTGGATAGCGACGCGATATACTACCATCGATAACCTCGAGTCT
+
;5455:56:?CCCIABBACDCBB@@@BB@AAB??>>@500+/)/::::9905=:>;9<7::><19.4:999:::<744444$48138333(33:9;,3391774333?:B9=BCBBCAA?@CIAD@DCAA@AAC@CAAA:;;B@AABBBCCBCA@@C?@@@=@B?C?CABBBCCFE@BBBBB:B@C>BBCBB0???@A:AABBBBD@AA?AEFH5CCCCF?A?AB?BCCBB@@4;5;@ABAB>AAA7;;;BA;;;:;:>>>00/799275458:;7:8<<<=BBBC
@ATNG8:01069:01205
GATGGTAGCACGAGTCACTCATATCCAGAAGATCAGGAACTCTAGAAGAATTCAGATTTTTAACACGAGAGTAAACGTTAAAAAGAAGGTTTTACAAGACTCACGTTAACAATATTGCAGCAGTACGCACACAATCGAAGCGCAGTAAGGATGGCTAGTGTAACTAGCAAGAATACCACGAAATGCAAGAAAAAAGAAGTACGCTATTAACTATTAACGTACCTGTCTCTTCCGAAACGAATGAGTACGATGAGATCTCGTGTGCTACCATCGATAACCTCGAGTCT
+
0///)/<@?@@@:9<;@@BCAA@AC=B;;79:@@::29.59BABBE@@@>@@;::@@>=?.><AA@AA@@?@==59/0*0===,==8<8A@@+@9:295==545:;7:;>>7<;<0478=@;99BBB=BBBAB?@@@@@CAAAC?::30:@00+00<;;<;?8?=>?7929>9>@B@BBA@A.33375555565$6:49<7A@:?:8479;;9:6;===BCB?A@@@@BB>A:::F>AAA>:::??@AAABECCBBBBCA@@@;;;>>;@>=;;;?:>;===@???A
@ATNG8:01074:01231
GATGGTAGTGTGTCTCTGAGAGTAGTACTCATTCGTTTCGGAAGAGACAGGTACGTTAATAGTTAATAGCGTACTTCTTTTTCTTGCTTTCGTGGTATTCTTGCTAGTTACACTAGCCATCCTTACTGCGCTTCGATTGTGTGCGTACTGCTGCAATATTGTTAACGTGAGTCTTGTAAAACCTTCTTTTTACGTTTACTCTCGTGTTAAAAATCTGAATTCTTCTAGAGTTCCTGATCTTCTGGGATGTGTGCGCAGTGCCTACCATCGATAACCTCGAGTCT
+
A<>>7?<ABDCCCEECCA@@;;;@@BABBCBB@BB@C<:;7;<AABBBCCACCCFD@C?CCCB@HBC=;=CDCGI@CCDED3@@<@;;;0;::<266@<@C@CCCC@B?AGCFBCBB@CBC@B@DCGICCCCACCBB>BAAACAA@CCCCBBBBCAGA@>@B?B=AABBBBBBB@BBBBB9B>A=@@@@@,?AAAA=BBBCCCCBCB>BBBB0BBBBCACACC@BDCCC;;:;?BABDBB?BBBA=B;;:BBBBBBCBBBD@CBC@CA@ABBB?B@CCABBB99
@ATNG8:01078:01237
GATGGTAGTGATACAGATCAGACACCAGAAGATCAGGAACTCTAGAAGAATTCAGATTTTTAACACGAGAGTAAACGTAAAAAGAAGGTTTTACAAGACTCACGTTAACAATATTGCAGCAGTACGCACACAATCGAAGCGCAGTAAGGATGGCTAGTGTAACTAGCAAGAATACCACGAAAAGCAAGAAAAAAGAAGTACGCTATTAACTATTAACGTACCTGTCTCTTCCGAAACGAATGAGTACGTGTGCGACTGTCTCCTACCATCGATAACCTCGAGTCT
+
CBCC@BBBDCCCCCCCCCBCCBBBC@CA@>ACDFBA?B?CCCAABD?BB?B?BBBAAAAA+:8BBBBCCBBB?>6;7;9494'5@9>8BBB9BHIBHBBB@?@;;:;@CC@CCC=A???@ABBCCCDDCCCC?CCCC>AA@?>>883;=B;;;;BCBDBCC?CBBBBB@AA=ABA;>>9999+9==9:99:9:%8:9;827@@B==:=<>>AA;@<@ABCB@CBBBACC@C?ABA<@??<?AABBBBBBBBABAAABBAAAB>BDD?A666?>?4:69A<<><::
@ATNG8:01080:01228
GATGGTAGAGTATCATGTTTATCTCCAGAAGATCAGGAACTCTAGAAGAATTCAGATTTTTAACACGAGAGTAAACGTAAAAAGAAGGTTTTACAAGACTCACGTTAACAATATTGCAGCAGTACGCACACAATCGAAGCGCAGTAAGGATGGCTAGTGTAACTAGCAAGAATACCACGAAAGCAAGAAAAAAGAAGTACGCTATTAACTATTAACGTACCTGTCTCTTCCGAAACGAATGAGTACGTGTGACGTACGTGAGCTACCATCGATAACCTCGAGTCT
+
B9668<<====<>>>666@8@===B:@@@=AA??AB<@=@A?@@9:78A>@=@@9:8999(88<=;;=@A@:@E>>=ABBBC5BC@C@DCC7@BA=ABBBBBAAA6;7;@<@AA>ABA@BBBBBDDCBDDCCACBBC?@@@?ABCC?B@B;;6;B;:;@@A?B?AA8947@;>>B>BBBBB799@999::::%9>;;858898//*.5778828-55@@@=A@?=>00*0)///(/9969;==A@A@=>>BCCBBBBBBBBBBBAA>A:99BBB?B@C:98?887
@ATNG8:01081:01211
GATGGTAGTGTCAGTGCGCGTCGTCCAGAAGATCAGGAACTCTAGAAGAATTCAGATTTTTAACACGAGAGTAAACGTAAAAAGAAGGTTTTACAAGACTCACGTTAACAATATTGCAGCAGTACGCACACAATCGAAGCGCAGTAAGGATGGCTAGTGTAACTAGCAAGAATACCACGAAAGCAAGAAAAAAGAAGTACGCTATTAACTATTAACGTACCTGTCTCTTCCGAAACGAATGAGTACGAGAGAGCACACGTGTCTACCATCGATAACCTCGAGTCT
+
9<::5;<@BCCCCECCCCCBBBBBB?BDD@DD??@C@B>AACCBBB?BC@D@BBBBBCDC3A?BCCAAABBBBA<BBCCDDD1BB?C@CCC;CEE@CBBBCEGCB>B?BDACBC<A@BBCBB@CCDDDCCBB@BBAA>@@BB@@@B@CADBB?BCCCAA@C?CCABBB@A@=@@@=@@999+9==;::::9:%9>:>888??A??<?<@???<><>@DDD?B;;;BBB@C?BBC>C??<???ABBBBBBBCBAAABBBBABCAA==9=;;;@@A=A:??AAA?<<
@ATNG8:01082:01227
GATGGTAGCGCACACATAGATACAGTACTCATTCGTTTCGGAAGAGACAGGTACGTTAATAGTTAATAGCGTACTTCTTTTTCTTGCTTTCGTGGTACTCTTGCTAGTTACACTAGCCATCCTTACTGCGCTTCGATTGTGTGCGTACTGCTGCAATATTGTTAACGTGAGTCTTGTAAAACCTTCTTTTTACGTTTACTCTCGTGTTAAAAATCTGAATTCTTCTAGAGTTCCTGATCTTCTGGGTGTATCAGCGAGTATCTACCATCGATAACCTCGAGTCT
+
:<<@;@@D;;;666>>B@@;BCCB;;;@555404<@@8BA6:29<<==CB?@?@<A8A<>>@<8=:=>>>=BAA@=:;:::':A<??CC6;8::6:ABBBC::;BAAC@BBBCBBBC@BCB?B<AA@B;9;B>CA@@9:;?@@99:??@@BCAAA@BAB@CD<@<??@@@>>>>799D@@2@:@:?>BAA.9999>,9:?::9CAAA?DDEF1D?:99:?9=B?>@999??@D@AACBBD<@@@@:@A@@9000/0>>9/99<;:5/0/////273;:<///6/
@ATNG8:01085:01201
GATGGTAGGCACTGCGCACACATCCCAGAAGATCAGGAACTCTAGAAGAATTCAGATTTTTAACACGAGAGTAAACGTAAAAAGAAGGTTTTACAAGACTCACGTTAACAATATTGCAGCAGTACGCTCACAATCGAAGCGCAGTAAGGATGGCTAGTGTAACTAGCAAGAATACCACGATAGCAAGAAAAAGAAGTACGCTATTAACTATTAACGTACCTGTCTCTTCCGAAACGAATGAGTACACATCGTCGTGTCGTGCTACTATCGATAACCTCGAGTCT
+
;6==9==C?CBC>AAABBBBAA@<<5<00+/=<ABCAF@BCCBCCD@BB?B@CB@:9:99)7:<==?AA??;;;378><<<=+=>9=8A@@7ABB>AABBCEE<;;:@FE?AAC@CCCCGEGDBCBBBBBBB@BFDD?@@BAAA@?9@?@;;6;@@@A???@BAAA9:38?:?@?>?;<=;<899457888(8>9>>?C@@@BB?B@CBBBAE?CCCCD?BAAA???=A=@BB=ABA>999BBBBCCCA??CCECCAAA:::BBBBBBBAACD@C=AACBBB@A
@ATNG8:01088:01193
GATGGTAGAGTATCATGTGTATCTCCAGAAGATCAGGAACTCTAGAAGAATTCAGATTTTTAACACGAGAGTAAACGTAAAAAGAAGGTTTTACAAGACTCACGTTAACAATATTGCAGCAGTACGCACACAATCGAAGCGCAGTAAGGATGGCTAGTGTAACTAGCAAGAATACCACGAAAGCAAGAAAAAAGAAGTTACGCTATTAACTATTAAACGTACCTGTCTCTTCCGAAACGAATGAGTACACATCGTCGTGTCGTGCTACCATCGATAACCTCGAGTCT
+
:::A:>?CD@<<>?A@??BBEA@@@??>@898BBBBAD?AABBC;;;;C@DADD@A@CDC1CA;=;EAA@@;=@266=====+668=8=A@4@5549:::==99=4>=?C=A89437??AABBBABACBB@@=A@@@7;;@AA????B?@;;4;?@?@?@D?A?@;;;@BB>BAA5::??B=???;===<=<&<>9971886::9:5;3988:-25'27@@@>@=<;>;@:>:?AD<A@@8;:CAAABBAA897ABBBAA??????DA=AB:9:AB@BACBBBCBAA
@ATNG8:01091:01210
GATGGTAGCTATACGTATATCTATGTACTCATTCGTTTCGGAAGAGACAGGTACGTTAATAGTTAATAGCGTACTTCTTTTTCTTGCTTTCGTGGTATTCTTGCTAGTTACACTAGCCATCCTTACTGCGCTTCGATTGTGTGCGTACTGCTGCAATATTGTTAACGTGAGTCTTGTAAAACCTTCTTTTTACGTTTACTCTCGTGTTAAAAATCTGAATTCTTCTAGAGTTCCTGATCTTCTGGGATGTGTGCGCAGTGCCTACCATCGATAACCTCGAGTCT
+
??AB;>CBCC?CCCCCBBDEEDCAAACCCCCD?B@@@;@A?A@C@A@@BB=@@?A?;A>@;@D>A?BAAA@?:99333333$3;4<@@@7@E@@:@00*0>*00//;;48>?>>=@@:;;;<@=AA???B??;?AEE;?:::<<==AAAAB;;;@<888<@B=B<AAABBB?8838=>>>5>18188888(8=888-68:;;9:;;==ABBB/@@?@@=A=??<?@BA9:97=///==>>::;=@6=///:;;<====:9<5966133333369@9@==??;;;
@ATNG8:01091:01227
GATGGTAGAGAGACTGTAGCGCACCCAGAAGATCAGGAACTCTAGAAGAATTCAGATTTTTAACACGAGAGTAAACGTAAAAAGAAGGTTTTACAAGACTCACGTTAACAATATTGCAGCAGTACGCACACAATCGAAGCGCAGTAAGGATGGCTAGTGTAACTAGCAAGAATACCACGAAAGCAAGAAAAAAGAAGTACGCTATTAACTATTAACGTACCTGTCTCTTCCGAAACGAATGAGTACGATGAGAGAGCTCTCTCTACCATCGATAACCTCGAGTCT
+
?<<B9B?@@CBBBCABBCCCCB???<@CC?CA::;B?B?CCECBBD?BB?C?AA@>=<=?.??BCBBBCCCCCB9AABBDDD3BB@C@BBB:BBJADAAACCCCD?B?BD@CBC?BBBCCBBBDCCBDBBBB@CCCC@B@A@BB@A>B@CCB?BBDDCABA?CCCCAA>AB=BAA>??===5999;99:9::%0>;;///;;>@@:=:<@@A:>:=@DCC@CCBABCC?A?BBA<AAA?BBBBBCCBB>>>BBBBBB@@>?AAAA@<@;;;@@A<A<@B?>>>>>
@ATNG8:01096:01199
GATGGTAGATACTCGCTTATACACCAGAAGATCAGGAACTCTAGAAGAATTCAGATTTTTAACACGAGAGTAAACGTAAAAAGAAGGTTTTACAAGACTCACGTTAACAATATTGCAGCAGTACGCACACAATCGAAGCGCAGTAAGGATGGCTAGTGTAACTAGCAAGAATACCACGAAAGCAAGAAAAAGAAGTACGCTATTAACTATTAACGTACCTGTCTCTTCCGAAACGAATGAGTACACACTCTCATATGACACTACCATCGATAACCTCGAGTCT
+
;5@A9BCDCCBCBCCBBADCBBBB?BFL@CCAB@B7;6;@BABBC@CC?C@A@@9999:):?BBCBCBBC:99+8<???@A,@C?B@CCC;CHHAF;;;DCBBB?B@BDADDC?@ABBCCCEFCCCCBBBC@CB@@<@@??=@887;@ECC?BCDDDA@@?BBBAAA?CC?BBB:>=999+9@@;:9:9:(8@:>888>>>AA<?<?B@@;>;>?C@@=@A@@BBB=A?AAB>AAB@@??BBDFDAAABACCC??>AADDCBBA?A9::BCD@A>BCCBBAAC
@ATNG8:01100:01210
GATGGTAGTACATGATAGACGACACCAGAAGATCAAGGAACTCATAGAAGAATTACAGATTTTTAACACGAGAGTAAACGTAAAAAGAAGGTTTTACAAGACTCACGTTAACAATATTGCAGCAGTACGCACACAATCGAAGCGCAGTAAGGATGGCTAGTGTAACTAGCAAGAATACCACGAAAAGCAAGAAAAAGAAGTACGCTATTAACTATTAACGTACCTGTCTCTTCCGAAACGAATGAGTACGAGAGTCAGAGCAGAGCTACCATCGATAACCTCGAGTCT
+
4444.4::===@;95;;;;;;9:996;;<59;;//)-05055-///--356)/)//6733333$3-3888:::;333,3;99:;;);;>B>BCC5BBB@988==B<BA7B>BC?;==<===>CBCCCCCABBDBA<A@??:?@@;::00*06>>B<@@CCBBBB?BCDAAA?B?:>8918:::<</:::788888'5:4:2229==>>5<4255A08058CBA;AA@@BBC>A@;;;0;A@=;;;ABBBCCCBCAABBABBBBBBCAB@@A000@<<7?;;;;>?@AA
@ATNG8:01101:01214
GATGGTAGCGCATATCAGCGCAGCCCAGAAGATCAGGAACTCTAGAAGAATTCAGATTTTTAACACGAGAGTAAACGTAAAAAGAAGGTTTTACAAGACTCACGTTAACAATATTGCAGCAGTACGCACACAATCGAAGCGCAGTAAGGATGGCTAGTGTAACTAGCAAGAATACCACGAAAGCAAGAAAAAGAAGTACGCTATTAACTATTAACGTACCTGTCTCTTCCGAAACGAATGAGTACTGCGTCTCACTCTCGCCTACCATCGATAACCTCGAGTCT
+
BA@B;@99;;GEGIECCCCCDDDJJ?CBB?BBB;;:49=ABCCAAC?CC>A>A@@;;;;;*;>BBBCDFFBABA<ABABBBB2;:6;=B@C7ABC?BBBBDCAA@@C@CC@CBB>AABCCCCCCCCCCBBBC@CCCC@CBCCCCBB?BAFA@?ABBBBBBD@CCCA@@?BB?BBB=A?999+998887778'7A<C=>=AAAAB>===>=B8;7;ACBB?B;;;@@@@D@GDD>@A@@BBBBAAACBBBCCCBBBBBCBCC@BBB@C;<;AAA=?=?BACBBAA
@ATNG8:01101:01228
GATGGTAGTGTGTCTCTGAGAGTAGTACTCATTCGTTTCGGAAGAGACAGGTACGTTAATAGTTAATAGCGTACTTCTTTTTCTTGCTTTCTGTGGTATTCTTGCTAGTTACACTAGCCATCCTTACTGCGCTTCGATTGTGTGCGTACTGCTGAATATTGTTAACGTGAGTCTTGTAAACCTTCTTTTTTACGTTTACTCTCGTGTTAAAAATCTGAATTCTTCTAGAGTTCCTGATCTTCTGGGTGTATCAGCGAGTATCTACCATCGATAACCTCGAGTCT
+
@:>:7;>BBBCCCCBA@BCB@ABBBBBBCCBC@BBCB=BB?B?BBCCCCCAABBGHBC@CDDB@E@AAACFFIDD>;;;;;*9@?@ABC<;;:@>2:5;7;?<888:ABACCCCCBBC@BFD@B?CCDDCCCC@BBCC@DCDCCBBBDDDCCCBB?BCB@BB@B@BBBBBBBBB=@>>>694::>>=@=>'@ABBD>DBBBCCDBBB>BBAB0BBABB>B?BE@CCDDBBB?D?BBBDEC<@9994:B@CCCCCCCBBBCCCCCDAE9:9CB@697:BA>?@@@
@ATNG8:01105:01217
GATGGTAGTATCTGCACACTCTGTCCAGAAGATCAGGAACTCTAGAAGAATTCAGATTTTTAACACGAGAGTAAACGTAAAACGAAGGTTTTACAAGACTCACGTTAACAATATTGCAGCAGTACGCACACAATCGAAGCGCAGTAAGGATGGCTAGTGTAACTAGCAAGAATACCACGAAAGCAAGAAAAAAGAAGTACGCTATTAACTATTAACGTACCTGTCTCTTCCGAAACGAATGAGTACTACTCTCAGAGACACACTAATCGATAACCTCGAGTCT
+
=;;;<<<BC;:6;><BAA@GGDCDD?ABC?@@BCAC@C?BAA998B?BD@D?@BCCBDDC3F@BBAAAABBAB@:<;@A??4@?@;?<BBB9BCEAAAACCCCCC;@><;6;BB?CCBBBCDDBAABAAA@B@A@@B7:;;:CCCC?B?A@C=AACCBD@?=?ABCCB@BD?999<@@?@>;@??:;@@@@@(@@9//./.7779:?;>7974<6<<AAA=A@@@@?A<@<?@A;C??<?@A@ABBBBBBDAAABBB@@@@>:9=:;:;;=>:><?>;;;===
@ATNG8:01110:01223
GATTAGTATAGAGCTCTACATAGTACTCATTCGTTTCGGAAGAGACAGGTACGTTAATAGTTAATAGCGTACTTCTTTTTCTTGCTTTCGTGGTATTCTTGCTAGTTACACTAGCCATCCTTACTGCGCTTCGATTGTGTGCGTACTGCTGCAATATTGTTAACGTGAGTCTTGTAAAACCTTCTTTTTACGTTTACTCTCGTGTTAAGAATCTGAATTCTTCTAGAGTTCCTGATCTTCTGGCCTCTGTCACGTCTGCTACCATCGATAACCTCGAGTCT
+
BBE@CCABACCDCBABBCDAA@BBBCCCA@=?:9:5:A=A?BBCFCBB>BBB@@=@@CCB@?B@BCBBBBBDC;>?CCD/@@<?<9<2<A@@?BBB=>>:<<A>>><??@A@A@A:@>@:?<@A8::@@A=AAAA<>=<:::==>B@@@@@@@::;;<@@<A:>=>?>??;;588989-819167888(6;///(//8//.86697>:=A=BB>;;5;8=A=AA@@B@A<@<>>?>=;8:998;:A:788>===AB=BBBAA<A;;;CCC@C?BBCCCCBC
@ATNG8:01112:01220
GATGGTAGGACGAGCGTCTGAGAGGTACTCATTCGTTTCGGAAGAGACAGGTACGTTAATAGTTAATAGCGTACTTCTTTTTCTTGCTTTCGTGGTATTCTTGCTAGTTACACTAGCCATCCTTACTGCGCTTCGATTGTGTGCGTACTGCTGCAATATTGTTAACGTGAGTCTTGTAAAACCTTCTTTTTACTTTTACTCTCGTGTTAAAAATCTGAATTCTTCTAGAGTTCCTGATTTCTGGATACACTCATGTGCACCTACATCGATAACCTCGAGTCT
+
BBCC@CCC@CBBBCAA@DCCCCCD?BAADDDD@DBCC=BB@C@BBBCDDF?CCDCC?C?CA:97;>BDFDDCCBB?BBBBB5BB<@@A@:@BAB@CCC?BB;;;BDCC@BCBCCCCC@BCC?C@DHBAABAC?BBDD?CCBBBABACBBBBBA@@=A@@=@C@C?BBBCBBBBB?BDCCD;D@E@CCCCC5CCCCC;CCFCCCCB@@?BBBC5CDCCD@C@BB?AABBC@A?A?ABBHI?DBBAFCD@@@BBCAAAAABC@BCCCDBBBBC@C@CCCBBBBC
@ATNG8:01064:01263
GATGGTAGGCGTGTGAGAGTCTGCCCAGAAGATCAGGAACTCTAGAAGAATTCAGATTTTTAACACGAGAGTAAACGTAAAAAGAAGGTTTTACAAGACTCACGTTAACAATATTGCAGCAGTACGCACACAATCGAAGCGCAGTAAGGATGGCTAGTGTAACTAGCAAGAATACCACGAAAGCAAGAAAAAGAAGCACGCTATTAACTATTAACGTACCTGTCTCTTCCGAAACGAATGAGTACGATGAGAGAGCTCTCTCTACCATCGATAACCTCGAGTCT
+
BB@A?B?@<@BBBCCCDCC@@@:;<)6CB@DDCB??<@=@@BBCBB?;;::?AA@?????,?>AABAABBBCDC>DBBBDFE3@?;?=@@@6>?@:=>>>@@@??<?<AA<A>>;>>>@@@@<<<@@>;;;><>AAA<==<??A6507;@>A<?668AAAB<AAABAA<==:>AA9;<666)79:4:=>>>/;:5;===BBBBB?B?@@@@=@<A:8:;<AAAA@@@<A<AAA:ACC?>;;A>>>>>>A@@@A@@@?==@AA==>:>888>??<?<>ABBB?>>
@ATNG8:01069:01240
GATGGTAGTCTCAGATAGTCTATAGTACTCATTCGTTTCGGAAGAGACAGGTACGTTAATAGTTAATAGCGTACTTCTTTTTCTTGCTTTCGTGGTATTCTTGCTAGTTACACTAGCCATCCTTACTGCGCTTCGATTGTGTGCGTACTGCTGCAATATTGTTAACGTGAGTCTTGTAAAACCTTCTTTTTACGTTTACTCTCGTGTTAAAAATCTGAATTCTTCTAGAGTTCCTGATCTTCTGGATAGCGACGCGATATACTACCATCGATAACCTCGAGTCT
+
B;<:8<669C@BABACBBDCCDCCCDBCCBBB??;;;6;B:D<B>BBCCC@CCCAA>@;@>00*0)/7:<<A@00+00000)00*////(49;>9>>B?AA8:;@C;<:=CIDBBCF?A@B@B@DDABAAAA@CCBC@CBBBB@@@@@BBBAABB?BAA>A@9?:;:;ABBBED?@;;;;.;=A>;;;;;*;@@@B<BBCCCFCDCB>BBBB2BBBBEAC@CCACCBCCCC@C@CCCCAA>AEG@BBBAAACBAA;;;BCBBA@@=@AAACCC?C?BCCBBBBC
@ATNG8:01077:01270
GATGGTAGTATAGAGCTCTACATAGTACTCATTCGTTTCGGAAGAGACAGGTACGTTAATAGTTAATAGCGTACTTCTTTTTCTTGCTTTCGTGGTATTTCTTGCTAGTACACTAGCCATCCTTACTGCGCTTCGATTGTGTGCGTACTGCTGCAATATTGTTAACGTGAGTCTTGTAAAACCTTCTTTTTACGTTTACTCTCGTGTTAAAAATCTGAATTCTTCTAGAGTTCCTGATCTTCTGGTGAGATATGCATGATGCTACCATCGATAACCTCGAGTCT
+
@@@@;@<BBCCCFCCAA;@B>BBCBBBBBAAA>ABBB=BB?B>??DBAAA;?>@@?8?;>>AA<A?A@AA===7A:??CBC/@@;A;::3;@@@8>8//)/70-------88577AA;888:>:=BB?>==@=AA@@;@@AA@@@AAAADD=>>@=>===@@<?<>>>>>AADD8==AAA5A<A7;=AAA.<<@@@7@;;;<=AA;;5:ACC.A999A;A<><:>?AAA??:?;==>>>>:>==:=>>A???@>>>>>>A@??;;7;;;;A>>;>;>?==<<<<
@ATNG8:01078:01248
GATGGTAGACATATCGTACTCTCTGTACTCATTCGTTTCGGAAGAGACAGGTACGTTAATAGTTAATAGCGTACTTCTTTTTCTTGCTTTCGTTGGTATTCTTGCTAGTTACACTAGCCATCCTTACTGCGCTTCGATTGTGTGCGTACTGCTGCAATATTGTTAACGTGAGTCTTGTAAAACCTTCTTTTTACGTTTACTCTCGTGTTAAAAATCTGAATTCTTCTAGAGTCCTGATCTTCTGGTGTCTGATCTGTATCACTACCATCGATAACCTCGAGTCT
+
A@@@<B?@@CCBCAAAA?>@?;;;BBBBDBAA>ABAC=AA=@<@@?=<>@<<==BC?D?AABC@C?CCBBA@@7:022222$2938698(790*09=//)/838999AC<AA>><@<=:=??:>:>>>>===A:===>577==<<>@AAA@@>==@<::;=@@<@<>>=@@A@@@<AAAAA5A<>777777)7<:::.79;668@=>><AAAA/A?@@A<@<@?;?>@;6///7;:9<//*/<=7;>?@@@DDB>??AAAA??886:;;=@>>;?:?AA>>>>>
@ATNG8:01078:01275
GATGGTAGCGCGACGAGCGTAGACCCAGAAGATCAGGAACTCTAGAAGAATTCAGATTTTTAACACGAGAGTAAACGTAAAAAGAAGGTTTTACAAGACTCACGTTAACAATATTGCAGCAGTACGCACACAATCGAAGCGCGGTAAGGATGGCTAGTGTAACTAGCAAGAATACCACGAAAGCAAGAAAAAAGAAGTACGCTATTAACTATTAACGTACCTGTCTCTTCCGAAACGAATGAGTACGATGAGATCTCGTGTGCTACCATCGATAACCTCGAGTCT
+
BBBE@CBBBCCDCCCCBCBBBCCCC=CCD@CB@@@A6;6:ADCCCC?AA>A>@A?99999(9=AABCCC:9:CF>A9;;CBB3BB@BACCC<CGC@CCCCBBAA@ACACB@CCC>AACCCBBCCCCCDBBBC?BBBD=@@BCC?BB?C@CCC?BCCCBBBB@BBBBBB?>=8:9:;?@:::,7<<:888888%8=9A868@@@AA:>:=???:=9=ABBB>ABAACCD?B?ACD=BBC@988AABCCCAA@CCCA:;:@@:::?==:>;::A;:5:8==::;@=>
@ATNG8:01089:01240
GATGGTAGTGCGTGAGAGAGAGACCAGAAGATCAGGAACTCTAGAAGAATTCAGATTTTTAACACGAGAGTAAACGTAAAAAGAAGGTTTTACAAGACTCACGTTAACAATATTGCAGCAGTACGCACACAATCGAAGCGCAGTAAGGATGGCTAGTGTAACTAGCAAGAATACCACGAAAGCAAGAAAAAAGAAGTACGCTATTAACTATTAACGTACCTGTCTCTCCGAACGAATGAGTACGTGTGACGTACGTGAGCTACCATCGATAACCTCGAGTCT
+
4;:?=>;<ABAB:;6B@@B@@=00+/::4:@AA;;5:;@=:?BBB?BB?A?BBC>>?>8'7433333393337.7245555$5<6;2959&555.5<<<=>>66057;;7<=??BA9:;C::9CCCBBBBB?;;;@<@@A@A??@?C@C<<7:AA@AABC@BBBBBE?BA?B?>7<@>=96733,325555$5745526<:@8565;55894>;<<BBB?BBBBBBDB?BB?@@D=@@BBAA???AABBCBCCCCCAAAADCF?B999@<<2939=?@AB@?
@ATNG8:01093:01272
GATGTAGTGATACAGATCAGACACCAGAAGATCAGGAATCTAGAAGAATTCAGATTTTTAACACGAGAGTAAACGTAAAAAGAAGGTTTTACAAGACTCACGTTAACAATATTGCAGCAGTACGCACACAATCGAAGCGCAGTAAGGATGGCTAGTGTAACTAGCAAGAATACCACGAAAGCAAGAAAAAGAGTACGCTATTAACTATTAACGTACCTGTCTCTTCCGAAACGAATGAGTACGATGAGAGAGCTCTCTCTACCATCGATAACCTCGAGTCT
+
AA@@ABBBCCBBCDDCCBCCCCCC@CBB@AAABBB>B>BBBABB?CC?C@B@???@@>)949:988333::A8A@>@@>@.@A;?4999/:<=4<===>=?>A1816;3:<<9>>EC@===B?????>=>:>>@@=>>>@>>>@<?;?::5;>>>?>;;6;;;:AA<@@;;=<8;;:77-59837;999+//.35388///2948;;:=A<>>>@A=AA??>>?=A<BAB:?@?<@??@888?????@@@@AA:;:BB==;;49///;;;6?;?@@@AAA@
@ATNG8:01095:01278
GATGGTAGAGTATCATGTGTATCTCCAGAAGATCAGGAACTCTAGAAGGAATTCAGATTTTTAACACGAGAGTAAACGTAAAAAGAAGGCTTTTACAAGACTCACGTTAACAATATTGCAGCAGTAGCGCACACAATCGAAGCGCAGTAAGGATGGCTAGTGTAACTAGCAAGAATACCACGAAAAGCAAGAAAAAAGAAGTACGCTATTAACTATTAACGTACCTGTCTCTTCCGAAACGAATGAGTACGAGAGAGCACACGTGTATCGATAACCTCGAGTCT
+
--5505/55;;=B>966>D95565:7:5504=>;;=;>;=B=<AAA7;8:@C=CCAB<A=A)945>999;99999)4455555$557<056>>/8875////7:;;<9=8=C?BBB?::98;:=9956=<<<>?@<@CCC?DACCCCBB>@=@996:DBBBCDD?BBBBBB>AC?DBB=?@9999+99:39???>@'==6=/./;=BBB<A<@??@3507ADCD@CBCBBBC@D@CDG>B::8;AABBBBBBBBBBBBBBBBAAABBBB@AAB?@?BBBBBBBB
@ATNG8:01097:01271
GATGGTAGCTCACGTACGTCACACGTACTCATTCGTTTCTGAAGAGACAGGTACGTTAATAGTTAATAGCGTACTTCTTTTTCTTGCTTTCGTGGTATTCTTGCTAGTTACACTAGCCATCCTTACTGCGCTTCGATTGTGTGCGTACTGCTGCAATATTGTTAACGTGAGTCTTGTAAAACCTTCTTTTTACGTTTACTCTCGTGTTAAAAATCTGAATTCTTCTAGAGTTCCTGATCTTCTGGTATGACTAGTGTACTACTACCATCGATAACCTCGAGTCT
+
<5@@8=BAA>;A;;;=<;;;<BBBBBCBBB;946CC@666?E<BA@@BCD@BBCBB?B>BB??<@@AAAC?@?=?:99:::.9A=BBBB>B@AA000<79=<@@CBBCACCCA@>AB=A;;6;?DC;;<@@B<A@AA=BBBBCAA@DCCCBAAAB?A;;6;@=@?A?@@@AABA=@;;;;.;>C>AAA@A0@CDCF>CAB=<<BBBB<A@@@,@@?A?;>;@@<@ABAA;;6;;@??AAA?:;;=B@@AAABBBCCFCCCDJCDC@BBBBA;;5;=A@@@ABEC
@ATNG8:01101:01278
GATGGTAGATACTCGCTGATACACCCAGAAGATCAGGAACTCTAGAAGAATTCAGATTTTTTACACGAGAGTAAACGTAAAAAGAAGGTTTTACAAGACTCACGTTAACAATATTGCAGCAGTACGCACACAATCGAAGCGCAGTAAGGATGGCTAGTGTAACTAGCAAGAATACCACGAAAGCAAGAAAAAAGAAGTACGCTATTAACTATTAACGTACCTGTCTCTTCCGAAACGAATGAGTACTATAGACTATCTGAGACTACCATCGATAACCTCGAGTCT
+
BBCD@DCCBCCGC;::BBBBCB@@@<@BC?CBCB995:;=<?<;;<7@B>A?CDDBBBBBA%==>6///?/..;073==???0CC?B?CCC<CCC@::;BBBCCC;:8:C?CBD>BABBBBBBCBBDCFCCCABBBB>A?BADGCC>B@B:::;DECBCCC?CBCBAA???<?BD=AA>==88<<8;<=<>='=?:;;;;@@AAA<@<???C=A;??CDD@BBBBAAA<?:999/:@@=ABCBBBBBCCCCCAAABCBBBBCCBBB?B?>>@@@;@?BCCCC>>>
@ATNG8:01117:00641
GATGGTAGCGCACACATAGATACAGTACTCATTCGTTTCGGAAGAGACAGGTACGTTAATAGTTAATAGACGTACTTCTTTTCTTGTCTTTCTGTGGTATTCTTGCTAGTTACACTAGCCATCCTTACTGCGCTTCGATTGTGTGCGTACTGCTGCAATATTGTTAACGTGAGTCTTGTAAAACCTTCTTTTTACGTTTACTCTCGTGTTAAAAATCTGAATTCTTCTAGAGTTCCTGATCTTCTGGAGATATCATCAGCGAGCTACCATCGATAACCTCGAGTCT
+
@;<=;??=>CDGBB<96==<=>>666;;:<<<9<==@8?=7;66559999999994.4588;A<<9<=0//8777:.4///&//)///;;.///4<6;<B7=<7;ABBBC@CCCCCCDCACBB@B?AC@A@AAB?CCCC@BCCCCCFFCCBBBAAAA<@@@=@B<@=@@@A@@@BB@BBCCD;C@B?@@@@@0@BDDD>B@@@C@@@@A5;;;;*;AAAA=A@BC@CDDBAABAJACCCCCB?BCB@BEDBCCCCCBBCCBEBBB::6;;;;C@@=@?BAAABBAA
@ATNG8:01119:00657
GATGGTAGCACGACACGACGATGTGTACTCATTCGTTTCGGAAGAGACAGATTCGTTAATAGTTAATAGCGTACTTCTTTTTCTTGCTTTCGTGGTATTCTTGCTAGTTACACTAGCCATCCTTACTGCGCTTCGATTGTGTGCGTACTGCTGCAATATTGTTAACGTGAGTCTTGTAAAACCTTCTTTTTACGTTTACTCTCGTGTTAAAAATCTGAATTCTTCTAGAGTTCCTGATCTTCTGGACAGAGTGTGCAGATACTACCATCGATAACCTCGAGTCT
+
@?BB:ABBBBBC>FCJCCC;96;ACECBBB9:9;CCC>CC@B@BCCBBBCCB?BBB@B?AAAB@D@BBCCCCBBC>;;;;;*;;5;AAG;C>00+0/:4:;,69@<AA@ACBCCBDCACCC@L@CB;::ABB6;;CF?BCGGBBBDKAAACCCCC@AAA@BA?B=@@BB@A@BB=A@CDB9B@B<;;;;;*;@A@A0;;;;@?A???9?==9,=999>9>9=@=A@@@@BB?C@CBBCCC@CBC@CCBBBBBBBAA@ABAAAB@@<@@@@BBB?B@CBBBBBBB
@ATNG8:01119:00679
GATGGTAGTACATGATAGACGACACCAGAAGATCAGGAACTCTAGAAGAATTCAGATTTTTAACACGAGAGTAAACGTAAAAAGAAGGTTTTACAAGACTCACGTTAACAATATTGCAGCAGTACGCACACAATCGAAGCGCAGTAAGGATGGCTAGTGTAACTAGCAAGAATACCACGAAAGCAAGAAAAAGAAGTACGCTATTAACTATTAACGTACCTGTCTCTTCCGAAACGAATGAGTACAGAGAGTACGATATGTCTACCATCGATAACCTCGAGTCT
+
>=>@<@=BBCHDCBBCCBBC@@@CFADCC?CBCB;;;;@BBBCBBA=BA?A?@@BAABBB2B@BBBCCFFFCDJ?CB@@@@@0@C=C4;;;6;CC@BBBBCDCBB@B@BC?CBA?BCBBBBBBBCDCCCBBC@CCEC@B@@?CBBB@C@CAB?BCCCCBBC?BBBBBB?BB?BAA=@@888*:=>9=?>@@2@A=A9:9B@AAA?B?@@AD8=5=@DDDBC9:;BCC?C?CCC>CCC@CCCCBBBBBCCA@A?A@CBBAAAA@?@=?788A??;?<?@A???>>
@ATNG8:01122:00643
GATGGTAGCTATACGTATATCTATGTACTCATTCGTTTCGGATGAGACAGGTACGTTAATAGTTAATAGCGTACTTCTTTTTCTTGCTTTCGTGGTATTCTTGCTAGTTACACTAGCCATCCTTACTGCGCTTCGATTGTGTGCGTACTGCTGCAATATTGTTAACGTGAGTCTTGTAAAACCTTCTTTTTACGTTTACTCTCGTGTTAAAAATCTGAATTCTTCTAGAGTTCCTGATCTTCTGGGATGTGTGCGCAGTGCCTACCATGATAACCTCGACTGCT
+
:5?>5;<AABBBBFICCBBBCBBBBBB@AABA@BCBB<A@=?@@>@>@??9?ABBB@C>AABC?C@C>>@A??8?6<<;<;,=>3=888'28896;00)/:59:9:8505A@AAAAA=>>>:=:=B????>><>AAB;>>@@@@@@@DA@@@@@A<???=@?:>=AAAAAAAAA=A???@5?<@:<8<<<+;;666(--3---999=8====.===9@6<7//,/:::>==8=:>>>>>C866==6=//-7--/66@:>>>:>??;>=>A@@;:6:9:///769
@ATNG8:01128:00686
GATGGTAGTATATCGCGTCGCTATCCAGAAGATCAGGAACTCTAGAAGAATTCAGATTTTTAACACGAGAGTAAACGTAAAAAGAAGGTTTTACAAGAACTCACGTTAACAATATTGCAGCAGTACGCACACAATCGAAGCGCAGTAAGGATGGCTAGTGTAACTAGCAAGAATACCACGAAAGCAAGAAAAAAGAAGTACGCTATTAACTATTAACGTACCTGTCTCTTCCGAAACGAATGAGTACACACTCTCATATGACACTACCATCGATAACCTCGAGTCT
+
4;4425<<BBBBCCCBBCB:66>>>9<@@@CCCCBB5;5955455>9>>:>9555>>BAA1B;8846666////(/9::<<<*55.5.555&55>755.5999:==:=:><9>?:9>::9ABBAAA@BA<BBC@C;:;>A???BCCE@A9>00*/77799;B>BBA?;=67727@938;333(3771755575&7<:>=<>?AA974705587-87<<@@@<@C@@@BB?@?@@@9???>?BBBBBBCCABACCBBBDCCBAAABBB?B9::B@@4949@@ACBAB
@ATNG8:01147:00654
GATGGTAGTGTGTCTCTGAGAGTAGTACTCATTCGTTTCGGAAGAGACAGGTACGTTAATAGTTAATAGCGTACTTCTTTTTCTTGCTTTCTGTGGTATTCTTGCTAGTTACACTAGCCATCCTTACTGCGCTTCGATTGTGTGCGTACTGCTGCAATATTGTTAACGTGAGTCTTGTAAAACCTTCTTTTACGTTTACTCTCGTGTTAAAATCTGAATTCTTCTAGAGTTCCTGATCTTCTGGGATGTGTGCGCAGTGCCTACCATCGATAACCTCGAGTCT
+
=9:>7?=@CBCCC@><@@;DECBBCCCCBAAA=@AAA9@@;@=AABCCCCAAAAAA;@?A=@?4<4;:5AA?==?79;;;;*;>8==>D5:0/00)0/;8;;6;:::?=9>CBBBBAA=@CD>A@ADCD@B;;:<CFD?BBCAAACBDCCCCBBBB@DCC@AA?@?BBCBBCCBB?B@>>?3>;?4:;:;-:BABB=BCBBBBA>@A5;;;.<AAA@=A@CCACCCCBBBAC@BBBD@@<@;;;0;;;;@@BCCCCDGCDACCC?B;;;A@@=AACCCBCC??
@ATNG8:01126:00690
GATGGTAGGTGCACATGAGTGTATCAGAAGATCAGGAACTCTAGAAGAATTCAGATTTTTAACACGAGAGTAAACGTAAAAAGAAGGTTTTACAAGACTCACGTTAACAATATTGCAGCAGTACGCACACAATCGAAGCGCAGTAAGGATGGCTAGTGTAACTTGCAAGAATACCACGAAAGCAAGAAAAAGAAGTACGCTATTAACTATTAACGTACCTGTCTCTTCCGAAACGAATGAGTACGTGTGCGACGTGTCTCCTACCATCGATAACCTCGAGTCT
+
?;B=8=;@<@BBCCCCCCCCCCBBBAAA?AB@@@?>@>ABCABBB@BCACACBBBCBBB5CADDDCCBBBCCF>BB@@@@@1@C@C?CCB;BED@CBBCCCBBB?B?@B=BBB>BACBBCCCCCCCCCBBD?BBAB?BBBBBCBA>B@C??>?BBBBACC@CA=ABB@CC@BBC@BBA@@9A@@=@@?@?2@??BBBCBBBAA>A?AACC?C?BBCBCACIBBBBD@D>BBC=C@@=:;;DCDCBBBA???CBBBACBBB?BDD?>899@?:5::=B@@@??@
@ATNG8:01128:00739
GATGGTAGCAGACGTGACAGAGCGCCAGAAGATCAGGAACTCTAGAAGAATTCAGATTTTTAACACGAGAGTAAACGTAAAAGAAGGTTTTACAAGACTCACGTTAACAATATTGCAGCAGTACGCACACAATCGAAGCGCAGTAAGGATGGCTAGTGTAACTAGCAAGAATACCACGAAAGCAGAAAAGAGAAGTACGCTATTAACTATTAACGTACCTGTCTCTTCCGAAACGAATGAGTACGATGAGAGAGCTCTCTCTACCATCGATAACCTCGAGTCT
+
BBBB9>=BB=>>=>???>CCGDBAB?BBD?BABC@@>@?CCACB>>9=>*0*0=;:;;;;.;;@BB?@A?987?7>:9955&5:7<.555&/::50////:;55259;;9<@C?ABA<BBBAAABCBBDBB@CCCC>AA???AAB?C?B@A?@CCCFDCC?BAAACC@AB????:?A@?@8>::9:::/:8884;=;<A8;;C@B@CCBB?B@BBBDFAD<<;BBB?B?BCC>CFG@BBAAB?????AAABBBBB?;;;???>;7:/--7--)-)-998=?@@
@ATNG8:01130:00709
GATGGTAGAGAGACTGTAGCGCACCCAGAAGATCAGGAACTCTAGAAGAATTCAGATTTTTAACACGAGAGTAAACGTAAAAAGAAGGTTTTACAAGACTCACGTTAACAATATTGCAGCAGTACGCACACAATCGAAGCGCAGTAAGGATGGCTAGTGTAACTAGCAAGAATACCACGAAGCAAGAAAAAGAAGTACGCTATTAACTATTAACGTACCTGTCTCTTCCGAAACTAATGAGTACTATGTAGAGCTCTATACTAATCGATAACCTCGAGTCT
+
5=45.599556<<>>>===BB:::</449349::99.47;;<::;>70/+/59=>??>>>.;7<??ABBC?@?F>:9;CCCC5FE>B=AA@3ABA=BC;<;@??A4;4;:29??8?@@?BACBBBCBA@A@A<@;;;?;;;ABDDD?CAC;;8<BBBAAAA=AAA:::=@>;9::30=;;+/0/599>;?+?A5<555777;</6.6<<=;@;>?B@@>@BBAAAA7;8:BB9>?@=:::CBA???CCCCCBAABFB@>;;;>8====8818<??>>>ABA
@ATNG8:01134:00713
GATGGTAGTATATCGCGTCGCTATCCAGAAGATCAGGAACTCTAGAAGAATTCAGATTTTTAACACGAGAGTAAACGTAAAAAGAAGGTTTTACAAGACTCACGTTAACAATATTGCAGCAGTACGCACACAATCGAAGCGCAGTAAGGATGGCTAGTGTAACTAGCAAGAATACCACGAAAGCAAGAAAAAAGAAGTACGCTATTAACTATTAACGTACCTGTCTCTTCCGAAACGAATGAGTACATAGATATACGTATAGCTACCATCGATAACCTCGAGTCT
+
ABBC@CCDDCCCCCCCBBB;;;@DC@CCC?CCCCAA=A>BBBBBBC@DD?B?BCA@AAA@.A?::9@@@@00/93<<A=?=?+BA<<2999&5@A;;;59B=@>C>@=@B?ABD?AA?@ACCICBBBCCCCC@BBAA8:8BBBCCC?B?B9:7:AAABCCD?ACCDAA>AB@BCC?BB???8>>><@???@@)??;@786@@AAA=B;@???:<8<>BBB@CDCCCCD?C?AAD=BBC?BBBBCCCAAAA@@@AAAB@;;AAA?<<8<566>>D1666AABA<<<
@ATNG8:01136:00703
GATGGTAGAGAGACTGTAGCGCACCCAGAAGATCAGGAACTCTAGAAGAATTCAGATTTTTAACACGAGAGTAAACGTAAAAAGAAGGTTTTACAAGACTCACGTTAACAATATTGCAGCAGTACGCACACAATCGAAGCGCAGTAAGGATGGCTAGTGTAACTAGCAAGAATACCACGAAAAGCAAGAAAAAGAAGTACGCTATTAACTATTAACGTACCTGTCTCTTCCGAAACGAATGAGTACGTGTGCGACGTGTCTCATCGATAACCTCGAGTCT
+
@AA@>?=AA@;>?B@9=9=95499909:98:C;;;A=@=?BB::9B?BB>A=AA997BBB3B?CBBBBBBBCBB;??@A@@@,:;492:;;*9@@=B:::DCBBB?@=@C?AAB=@@?AABCCDCCBBCBAB@DBBB?CCCCCCBA>C@C??>@CCCBBBC?BBAAAA?CC?CAC>@@9999+9=>9>>>@@.>A<?868AADBA<A:??BB<A<@>BBBAGDBBBBB=@=?A@9@??<?ABAABBA@@99:99???A>>:<<879998-6.5555<56/
@ATNG8:01144:00725
GATGTAGAGAGACTGTAGCGCACCCAGAAGATCAGGAACTCTAGAAGAATTCAGATTTTTAACACGAGAGTAAACGTAAAAAGAAGGTTTTACAAGACTCACGTTAACAATATTGCGGCAGTACGCACACAATCGAAGCGCAAGTAAGGATGGCTAGTGTAACTAGCAAGAATACCACGAAAGCAAGAAAAAAGAGTACGCTATTAACTATTAACGTACCTGTCTCTTCCGAAAACGAATGAGTACGATGAGATCTCGTGTGCTACCATCGATAACCTCGACGTCT
+
<<@<>=BBCCCABBCBCEDCBBBD>CCCHBB;:;A?A>???AAA@<@?393:0000000'0*/:9=??=<789+9?@@?@?,?A4;5;;;&99:29B;A=B@@B<@>@B?CCC?B:95::::@@AAAA:99<AAAC=@=000,0>>;@:;:?<<78/@@00,0@?:;;=<;46;:478655(255-222222#222265579AA;@=?>===A=A>>>>;>==99//)/(....&.9953443388::::==B==BBB@<---9--)-68=>@?9?79::865866
@ATNG8:01160:00714
GATGGTAGAGAGAGCTCTCTCATCGTACTCATTCGTTTCGGAAGAGACAGGTACGTTAATAGTTAATAGCGTACTTCTTTTTCTTGCTTTCGTGGTATTCTTGCTTAGTTACACTAGCCATCCTTACTGCGCTTCGATTGTGTGCGTACTGCTGCAATATTGTTAACGTGAGTCTTGTAAAACCTTCTTTTTACGTTTACTCTCGTGTTAAAAATCTTGAATTCTTCTAGAAGTTCCTGATCTTCTGGGCTGCGCTGATATGCGCTACCATCGATAACCTCGAGTCT
+
@?;;46=DBBCCAAA<66<<>>DDCFAABCAB@BB@C>BB>C@BBBCC@@<?=D::69=A@=A?B>@BBBBBB@A<?====';7368;=7>AAA=A@@?993899/7;919;<<><==::;:;?<@AFC;;;@=@???:=<====><=::;C===F:;;;=FC<>;>>>BA;<;D8<7767-6)/)/////(/88881<<99<9;765:>BCB/@=>:>C<@<@A<=<;//-/99>9=@>>>>:677<2<///=<=<?;<;B?@?@@@=???@@@@=A<AAC>>>AA
@ATNG8:01115:00743
GATGGTAGACATATCGTACTCTCTGTACTCATTCGTTTCGGAAGAGACAGGTACGTTAATAGTTAATAGCGTACTTCTTTTTCTTGCTTTCGTGGTATTCTTGCTAGTTACACTAGCCATCCTTACTGCGCTTCGATTGTGTGCGTACTGCTGCAATATTGTTAACGTGAGTCTTGTAAAACCTTCTTTTTACGTTTACTCTCGTGTTAAAAATCTGAATTCTTCTAGAGTTCCTGATCTTCTGGTATACACACTCGCTCGCTACCATCGATAACCTCGAGTCT
+
@<@A7;;CCCCCCCBBHBBBBCBBCCED:9;B?BDDC=BA?B?ABBBBBB@BBBBB?B?AAAC@C?AABAAAA;:6:9;8;*<<4>888'27936;895:C7;<@AAD;AA@@>>?@;@??5859=???>>>=C@@@<@@A===>>>?AAAA@@@=@>>;>>;><>>AAAAA;;5;::::/:7<988988(8@>>?7?>>898?=>=<@@A@/@?>>A=A=;;7;@@A>>><><>@@@==:=??:>>>@@@>>>A>>>>?AA@@@<==8;;53-3077336;;;
@ATNG8:01117:00770
GATGGTAGTGTCATATGAGAGTGTGTACTCATTCGTTTCGGAAGAGACAGGTACGTTAATAGTTAATAGCGTACTTCTTTTTCTTGTCTTTCTGTGGTATTCTTGCTAGTTACACTAGCCATCCTTACTGCGCTTCGATTGTGTGCGTACTGCTGCAATATTGTTACGTGAGTCTTGTAAAACCTTCTTTTACGTTTACTCTCGTGTTAAAAATCTGAATTCTTCTAGAGTTCCTGATCTTCTGGACAGAGTGTGCAGATACTACCATCGATAACCTCGAGTCT
+
5<44.5999566=><<====A=ACCB@;?A<<8<==<4<<.5.5999955.5<:@??B@BB@@=@=ACCBBBBBC>;;;;;':A=:0/;;1///:93//3288633388;8>@@>>A>>:@CC<@=@ABBBBBC@CCEGICAA000@AAACCGGCCB?;;;=AC?BBBCDCCCGC=A;;;;-;:?=;:;:.4;:;>7>>>?DC==99.5555$5999@=@=BC?;::BBBB@B@CCBCCC?BBB@CCCBBBBCBBABIHCBBBCC@C;;;?;;4:=@BCBBB??
@ATNG8:01122:00746
GATGGTAGCGCGACGAGCGTAGACCCAGAAGATCAGGAATCTAGAAGAATTCAGATTTTTAACACGAGAGTAAACGTAAAAAGAAGGTTTTACAAGACTCACGTTAACAATATTGCAGCAGTACGCACACAATCGAAGCGCAGTAAAGGATGGCTAGTGTAACTAGCAAGAATACCACGAAAGCAAGAAAAAGAAGTACGCTATTAACTATTAACGTACCTGTCTCTTCCGTAACGAATGTACCAGAGAGTACGATATGTCTACCATCGATAACCTCGAGTCT
+
==>@<@@BBBBCCBDBBBCBA@CCC?CBD@CC;;;BAE@BBBB@@=?A?A?::8A@CCC+A>BBC<<@ABAAA8@?99899(:>;:4775)55;:?>@@AA@@@;=<=?;>>A7;;;::?>?A@@>@?@@@<@@>A9>>>>==888-87<=>:>??@AA>><>?@@>><>>;>BB;>>>>>-8886<=<=<///)////99>>>:@<@@??;>5;;888<@@???@@:>:>AA====6;988=8=;;:AA@AAA>>>>>>????<=677=;;5;=B@@@AB?>
@ATNG8:01125:00742
GATGGTAGACATATCGTACTCTCTGTACTCATTCGTTTCGGAAGAGACAGGTACGTTAATAGTTAATAGCGTACTTCTTTTTCTTGCTTTCGTTGTATTCTTGCTAGTTACACTAGCCATCCTTACTGCGCTTCGATTGTGTGCGTACTGCTGCAATATTGTTAACGTGAGTCTTGTAAAACCTTCTTTTTTACGTTTACTCTCTTGTTAAAAATCTGAATTCTTCTAGAGTTCCTGATCTTCTGGATATGAGTGACTCGTGCTACCATCGATAACCTCGAGTCT
+
BABB9B@BBBCCIDBBBBDDDBBACCDCCDAA?AABB=BC@C?ABAACCC?CBAAB@C@BB@A?B?BBB???A=D6?>===.=<4<886'2<<5;9>>9@C688?B@@<??>>>@AA<@@A<@<@ABB===@<@@@A:<<<<99:@?AABB>>>A=>=>=>><><>>A????;;5;===>2=9>:888888%9>889*89;:559388+2222$2666:5:49=6;;;../<6;69>=>=A=A??<?F@>==@@AADA??>=<><<6<<=<@@@=A<@?@@AA@A
@ATNG8:01128:00750
GATGGTAGGCACTGCGCACACATCCCAGAAGATCAGGAACTCTAGAAGAATTCAGATTTTTAACACGAGAGTAAACGTAAAAAGAAGGTTTACAAGACTCACGTTAACAATATTGCAGCAGTACGCACACAATCGAAGCGCAGTAAGGATGGCTAGTGTAACTAGCAAGAATACCACGAAAGCAAGAAAAAGAAGTACGCTATTAACTATTAACGTACCTGTCTCTTCCGAAACGAATGAGTACGAGAGAGCACACGTGTCTACCATCGATAACCTCGAGTCT
+
>BBA9@49.599555;;@99:;;9939;>:;BBBCB?A=@CC@@@B?BA@B@CCAAADCD3B?AABBCA????=5=<;;;;;$9<;:255)5<<7;@;@CCBBC@B@BC@BBB@BBBBCCCCCCBBCCAA@@AAAB?BABBBABB>A>A;;6;B@??GBE?BEBBBB?BD?CBB?BBCBB;?:938>===/?@9>>=>ABB88388==>?<?=ABDCC@CCBBCBB=A=@AA:CAC=??AAAA@AB@??9998ABBCABB?A9605...57927477557/./
@ATNG8:01128:00756
GATGGTAGCGCGACGAGCGTAGACCCAGAAGATCAGGAACTCTAGAAGAATTCAGATTTTTAACACGAGAGTAAACGTAAAAAGAAGGTTTTACAAGACTCACGTTAACAATATTGCAGCAGTACGCACACAATCGAAGCGCAGTAAGGATGGCTAGTGTAACTAGCAAGAATACCACGAAAGCAAGAAAAAGAAGTACGCTATTAACTATTAACTTACCTGTCTCTTCCGAAACGAATGAGTACGTGTGCGACGTGTCTCCTACCATCGATAACCTCGAGTCT
+
AB@@?@BCBDDCCCCCAAAEEDAAA>BCB?BB;;;A?A?BBDBBBB@CB@B?BBBBBCCC2A?CCAA@CBBBBB9AABBDDD1BD?B@CCC;CCC@BDDCCCCCC?A?BB?BBB?BAAAABBCDDCECCCCD@DDCC@B??>AA>>:??A??>@BBBCCCC?CCCCBB?BB@BCC?BA@@@8@<=9<>@@@2@C>>878??B:;7;<?>@@<><>B=AA<@>>>>>>:=<===8=@?<=>>>@AAA@@>>>;9;<;=;@BB<>@@9@766A>>8><>??@=;;;
@ATNG8:01128:00762
GATGGTAGGAGACACGTCGCACACGTACTCATTCGTTTCGGAAGAGACAGGTACGTTAATAGTTAATAGCGTACTTCTTTTTCTTGCTTTCGTGGTATTCTTGCTAGTTACACTAGCCATCCTTACTGCGCTTCGATTGTGTGCGTACTGCTGCAATATTGTTAACGTGAGTCTTGTAAAACCTTCTTTTTACGTTTACTCTCGTGTTAAAATCTGAATTCTTCTAGAGTTCCTGATCTTCTGGGCTGCGCTGATATGCGCTAATCGATAACCTCGTGTCT
+
BCCC?CGF@BBCCHCDBBBBBB;;:A@@>>BB@BBCC@CC@C@CCCCCCB@@??@@5949;>>>B8C@@ABB=<;7;;=>>+=A89726/6;;A:A8:49@?AAAB??;;=;:;>@B7;;E7;5;?;;;;>>;?ABC:>>??==::;>?=>;77@9---4--*-+//:<:8889388899.95>6>>>@>/>@;=@2::=///;;9<0877(2::;;7;3;B9@@@@::;=B7;;=>>B766@>6=///;;99<9;;3---772669>>?<A=@@A?;;</
@ATNG8:01129:00770
GATGGTAGCAGACGTGACAGAGCGCCAGAAGATCAGGAACTCTAGAAGAATTCAGATTTTTAACACGAGAGTAAACGTAAAAGAAGGTTTTACAAGACTCACGTTAACAATATTGCAGCAGTACGCACACAATCGAAGCGCAGTAAGGATGGCTAGTGTAACTAGCAAGAATACCACGAAAGCAAGAAAAAGAAGTACGCTATTAACTATTAACGTACCTGTCTCTTCCGAAACGAATGAGTACTATGTAGAGCTCTATACCTACCATCGTATAACCTCGAGTCT
+
99<=6;=EDBAA@;;<>CBBBCBBB?BCB=@@@@@C@C?CCB;:9A?AA@A>A@??=@@@.@?::8==@@00/818600//&5:.5.555&555.5555=====9<9<=:>BC?BBAABBCCGCBCCB@@@@BAAC@CBBBBBBB=A=A:;6;AAACCBB@BBBCBB?BC?ABB?BAA@A8>9939>>>?/==9=?>>@@@@B=A=@;;;<A<>=BCC@JEGCB@A>??BAA:?8838=??@@@@>=?@=;;?>=;?:67517;94787///--(-2///33333
@ATNG8:01130:00776
GATGGTAGCATCATGCATATCTCACCAGAAGATCAGGAACTCTAGAAGAATTCAGATTTTTAACACGAGAGTAAACGTAAAAAGAAGGTTTTACAAGACTCACGTTAACAATATTGCAGCAGTACGCACACAATCGAAGCGCAGTAAGGATGGCTAGTGTAACTAGCAAGAATACCACGAAAGCAAGAAAAAGAAGTACGCTATTAACTATTAACGTACCTGTCTCTTCCGAAACGAATGAGTACTGCGTCTCACTCTCGCCTACATCGATAACCTCGAGTCT
+
BBBB<A@@@CCCHCCBCBDBBBBCC@CCC?CCBB@?=@?BCCCCCC?CA?C?CBBBBBBB+B8?@?CCBBAAA@:<=@@AAA,@?=B5;;;&9@@9:;::BBBCD?A?@B?A@?=?BAABCECCCCCCDCCC?BBBA=@AAAABBC?C@CBA@BBBBAAAB?AAACCC?@@>ADD@BB@@@5=9929=<<<.==:==>=ABB;;8;<@@AA<A<>>BCC@CBBBBBB@B?BBB=CCB?A@ACCCCCCCABBBBCCCCCABA?CDDD@AAA??9>9>?>@A>>>
@ATNG8:01140:00771
GATGGTAGTATAGAGCTCTACATAGTACTCATTCGTTTCGGAAGAGACAGGTACGTTAATAGTTAATAGCGTACTTCTTTTTCTTGCTTTCGTGGTATTTCTTGCTAGTTACACTAGCCATCCTTACTGCGCTTCGATTGTGTGCGTACTGCTGCAATATTGTTAACGTGAGTCTTGTAAAACCTTCTTTTTACGCTTACTCTCGTGTTAAAAATCTGAATTCTTCTAGAGTTCCTGATCTTCTGGCGCTCTGTCACGTCTGCTACCATCGATAACCTCGAGTCT
+
;6<<7<;>@ABBBCCBCBBBCCBCBBBBBC?@>@BBC>??=?=??BBAAA999AAB>B;<<??9?>AAABB>>>B<@@===*><4<888'2<<=8>:66.--)------(-687559F;>>?5859DC>>>>>;??@@7;;@@>>>@@@BAA>>>>:::;=BD=C<>@@A@>>>A<@@@DE6A8;7:>>?@/??AAA<@@@>>>@<<</8777(7===D:=:>><@@A@@?A=C=C??@@@<??@<=<<A88:>@@@AA;::::::5:<==>>>=B=AA>>>@A>
@ATNG8:01146:00778
GATGGTAGGTGCACATGAGTGTATCCAGAAGATCAGGAACTCTAGAAGAATTCAGATTTTTAACACGAGAGTAAACGTAAAAAGAAGGTTTTACAAGACTCACGTTAACAATATTGCAGCAGTACGCACTCAATCGAAGCGCAGTAAGGATGGCTAGTGTAACTAGCAAGAATACCACGAAAGCAAGAAAAAGAAGTACGCTATTAACTATTAACGTACCTGTCTCTTCCGAAACGAATGAGTACCTCTCAGACGCTCGTCCTACCATCGATAACCTCGAGTCT
+
DB@@=@=B?BBBCIDDDBBBCBBBC@B@A>@BCCBB=A?BCCCCCB?BD@D?BAB:::9:';>CCCCEDDCBBC>CA@@@@@1AA?C<AAA;ABC?C@@@CBBBB>B:==?BBC=@@BABBCCDCCCBBBCC@CABB@B@AABBBB>B?B??>?BCCCCCB?BBBABB@@?;?<<7<?>>>9>>?;?BCCD3CC?B;;<A@A>>:>=B@@>=C:>>CGJACCBBBCC@B?BDD>CCC?ABBACCA?AABBBB@@AABBBBB=BBB>B:::@??=?<@D=??A?@
@ATNG8:01125:00813
GATGGTAGCAGACGTGACAGAGCGCCAGAAGATCAGGAACTCTAGAAGAATTCAGATTTTTAACACGAGAGTAAACGTAAAAAGAAGGTTTTACAAGACTCACGTTAACAATATTGCAGCAGTACGCACACAATCGAAGCGCAGTAAGGATGGCTAGTGTAACTAGCAAGAATACCACGAAAGCAAGAAAAAGAAGTACGCTATTAACTATTAACGTACCTGTCTCTTCCGAAACGAATGAGTACGATGAGATCTCGTGTGCTACCATCGATAACCTCGAGTCT
+
<::;7;<<ABBBCCCCCBAABCDCD?BBC?BBBC@@=?=AABBBBB?BC?C>@?@99999(:;@AABBBCAAAC8?:;;;;;*;B>A;BAB7@BA>AB@@BBBBC>A?@C?CBB>AABBBBCCCCCCCCBCB@BAA@<@???@@@C<A>A;;6;A@@@CBB?CCCAAA?BC@CCC@CB@@=5000+/=>>@,==6>;;;==>@@<@<@@A@<?<>>@@@@C;;;BCC@C=A@C>BBB@BAAABBBBBBAAADDBBBB>>>>>?DD=@=>>F;;8:=AAAAAAAB
@ATNG8:01133:00813
GATGGTAGATACTCGCTGATACACCCAGAAGATCAGGAACTCTAGAAGAATTCAGATTTTTAACACGAGAGTAAACGTAAAAATAAGGTTTTACAAGACTCACGTTAACAATATTGCAGCAGTACGCACACAATCGAAGCGCAGTAAGGATGGCTAGTGTAACTAGCAAGAATACCACGAAAGCAAGAAAAAGAAGTACGCTATTAACTATTAACGTACCTGTCTCTTCCGAAACGAATGAGTACATAGATATACGTATAGCTACCATCGATAACCTCGAGTCT
+
:;<@8A>BDB>>CAAABBD@AACCE@BBC@CCCCAA>A>AACBBBB?CC?C?ABBCCCCD3C@@>@=;=@00/907700000'9=;@4>?909AA;;;9@@@BBC@C@CC?CCC?BBBBCCCCCCCCBCBBB@BBAA>AABBBBBC@E@B::;;ECCBCCC?ABBDBB?BB?BBB?BBAAA8?9:49>BDB/AA=A==>AB@;;7;;>>?@;?:??BAB?BCCCBCC@C?BBD>BBB?BCCBAACCBCACAAB@@AAAAA>??AC<@:99<::4:4:<<<?===
@ATNG8:01136:00826
GATGGTAGTGATACAGATCAGACACCAGAAGATCAGGAACTCTAGAAGAATTCAGATTTTTAACACGAGAGTAAACGTAAAAAGAAGGTTTTACAAGACTCACGTTAACAATATTGCAGCAGTACGCACACAATCGAAGCGCAGTAAGGATGGCTAGTGTAACTAGCAAGAATACCACGAAAGCAAGAAAAGAAGTACGCTATTAACTATTAACGTACCTGTCTCTTCCAAACGAATGAGTACGTGTGCGACGTGTCTCCTACCATCGATAACCTCGAGTCT
+
?;<<8<<:>;;;;;>>>BCBCAAAC?BBB?A;;;??4=7>9:BA@B?CB?B@@@@@@?@=)96;:::;<AABAA985;6>>>+==<@:>>>2>AA?CCA@>@?@@=@=A?=@@@;?@@?@@@BCCBBCC;;;?CCCD:;;???AAA>@9@00,0@@=?@??;???????BC????5:9??>5<9939999+7:4:9<9::8>@;A;?>==<>;@@CBB@BCBBB;<506<=5=00,000=@AAACC??@=BBABCAAA?=@BB>>=?@>>>6;5;>====??
@ATNG8:01141:00829
GATGGTAGTAGTACACTAGTCATACCAGAAGATCAGGAACTCTAGAAGAATTCAGATTTTTAACACGAGAGTAAACGTAAAAAGAAGGTTTTACAAGACTCACGTTAACAATATTGCAGCAGTACGCACACAATCGAAGCGCAGTAAGGATGCTAGTGTAACTAGCAAGAATACCACGAAAGCAAGAAAAAAGAAGTACGCTATTAACTATTAACGTACCTGTCTCTTCCGAAACGATGAGTACTGTATCTATGTGTGCGCTACCATCGATAACCTCGAGTCT
+
?<5505555<<<<>>;<<;;;<<5979558=A99/<6<;?00/99=<BA?BA@@?BBAAA1:8:@BCBBBCBBA=ADDGGGE5BB>A>BBB9BBC?;<:B@@A??7;:==8<:985>=<BB@@B<;;9==>=8==94.4949?A<?:>;000/::7885838>>=@@;??=@@@:><<>@277=8778888%7978879625595:1777705388@@=8=9444885869892////999888:;;7///------//-.3..(.77355:5:055552/.5
@ATNG8:01142:00818
GATGGTAGTACATGATAGACGACACCAGAAGATCAGGAACTCTAGAAGAATTCAGATTTTTAACACGAGAGTAAACGTAAAAAGAAGGTTTTACAAGACTCACGTTAACAATATTGCAGCAGTACGCACACAATCGAAGCGCAGTAAGGATGGCTAGTGTAACTAGCAAGAATACCACGAAAGCAAGAAAAAGAAGTACGCTATTAACTATTAACGTACCTGTCTCTTCCGAAACGAATGAGTACGTGTGCGACGTGTCTCCTACCATCGATAACCTCGAGTCT
+
<:45.599555=;<;>@@CB@@@BC7A;C?@@=<AA?B@D??@B>?9?A=A=@@>;;;;;*;>;;;BCDDCBBB<BA@@AAA0@C@C@CFE:DCEGECCCCDDCC@C?BB?BBC@BBBAAACBCC::;CCCCBCB@@<@@A@BDCD@CAGBA?ACCCCCCB@CCBBBB?BB?AAA=??AAA8?9979CDDH3??;?989?>??B=A>>AAA<@<?;BAB?BABACCC@B@BCC<@;;7;AABAAA@@?AAABCCEBBB:::>A??:?@?@99549;?<>>@@@@
@ATNG8:01144:00813
GATGGTAGTACATGATAGACGACACCAGAAGATCAGGAACTCATAGAAGAATTACAGATTTTTAACACTAGAGTAAACGTAAAAAGAAAGGTTTTACAAAGACTCACGTTTAACAATATTGCAGCAGTACGCACACAATCGAAGCGCAGTAAGGATGGCTAGTGTAACTAGCAAGAATACCACGAAAGCAAGAAAAGAAGTACGCTATTAACTATTAACGTACCTGTCTCTTCCGAAACGAATGAGTACGAGAGTCAGAGCATAGCTACCATCGATAACCTCGAGTCT
+
<444.5::@BBBBDB<<<ACBB@?;8<69465>5559=345555<<<6;:482733488888'828;;?>8<88;;3;:<<<<;'389-8/788&3333(3777333377(/3852...(....9;=<>>C?????B6:9??/7773337:3816//(///6//3=6::;::9485/555277===38995888<,554997;7<>8=:<;A>=9:=/6599579955555.54:9>4:<=7555<:99:776///777;=<<BB888:5=0//933,5//..77455
@ATNG8:01147:00835
GATGGTAGACATATCGTACTCTCTGTACTCATTCGTTTCGGAAGAGACAGGTACGTTAATAGTTAATAGCGTACTTCTTTTTCTTGCTTTCGTGGTATTCTTACTAGTTACACTAGCCATCCTTACTGCGCTTCGATTGTGTGCGTACTGCTGCAATATTGTTAACGTGAGTCTTGTAAAACCTTCTTTTTACGTTTACTCTCGTGTTAAAAATCTGAATTCTTCTAGAGTTCCTGATCTTCTGGGCTGCGCTGATATGCGCTACCATTCGATAACCTCGAGTCT
+
?;9;69>BBCBCCCCBBBCCCCBBDDGCDC@?>?@?A9@><?>AABBBCC?CBBBC?C?CCAA?B>@A@@@@@87159999*7;5::9:1;999=???=?C;>?AAAA:AAA@@@@@<@@@;?=@A@>>>>?<@@A@;??A??????AA>>>>>A::;;<??;?<@@>>>?F@?<???AA6@;?:=::::+:;:;:+//::;:@;;;=BBBC/>>>>>;?=A@=@@@AA@@<?<?????@<;===6=///;889===663999,,*-3-37;9@<A;9888666;
@ATNG8:01149:00794
GATGGTAGAGAGACTGTAGCGCACCCAGAAGATCAGGAACTCTAGAAGAATTCAGATTTTTAACACGAGAGTAAACGTAAAAAGAAGGTTTTACAAGACTCACGTTAACAATATTGCAGCAGTACGCACACAATCGAAGCGCAGTAAGGATGGCTAGTGTAACTAGCAAGAATACCACGAAAGCAATAAAAAAGAAGTACGCTATTAACTATTAACGTACCTGTCTCTTCCGAAACGAATGAGTACTGCGTCTCACTCTCGCCTACCATCGATAACCTCGAGTCT
+
BBCB@DCCDCCCCCBCCCDDBB999,<>?<=A;:;A6;58AA@ABB?BC<?:=<>99999(8<?ABBBBBBBBA9@@?@???,??<@?DKE;DDG@C;;;FBBBC?B?BD@CBC?CBBBCBBBCDGCCBBBC@C???<@@@@CBAA>BAC@@>@DDDCCBA?BBBBBB?>?8???9==999+9==;::::::%:?<?878=<>AA:=:>AAA<?<?@D@@?@CBBBA@9>9999/9AB?BBBBCCBBBBCBBBBCCCCCBDC?B;;7;;::CBA?B????ABAAB
@ATNG8:01154:00813
GATGGTAGTAGTACACTAGTCATACCAGAAGATCAGGAACTCTAGAAGAATTCAGATTTTTAACATCGAGAGTAAACGTAAAAAGAAGGTTTTACAAGACTCACGTTAACAATATTGCAGCAGTACGCACACAATCGAAGCGCAGTAAGGATGGCTAGTGTAACTAGCAAGAATACCACGAAAGCAAGAAAAAGAAGTACGCTATTAACTATTAACGTACCTGTCTCTTCCGAAACGAATGAGTACTGTATCTATGTTTGCGCTACCATCGATAACCTCGAGTCT
+
:5555;<=BBBB@;;<<<<;;;;;>8=@?5;@::9@2:255;444939:38.44484===)A9=73383339333(3733333$33-3-333&3994:>>=;;93703<?A=@?>:==>>BBCCCCBBBCDCC@AAAA=A@AABBBB@C@C@A>ACCCCBBB?AAACCC?BB?CCC>AABBC>A>=999999(8<9<888>@C@@;@=ADAA;A<A@CBB@BCBBBBB?B?CBE<AAA@BBBBBBBBBBBCB@?@99929?=@AAA>A989>>>8=8=CA;;;@@
@ATNG8:01162:00793
GATGGTAGTGTGTCTCTGAGAGTAGTACTCATTCGTTTCGGAAGAGACAGGTACGTTAATAGTTAATAGCGTACTTCTTTTTCTTGCTTTCTGTGGTATTCTTGCTAGTTACACTAGCCATCCTTACTGCGCTTCGATTGTGTGCGTACTGCTGCAATATTGTTAACGTGAGTCTTGTAAAACCTTCTTTTTACGTTTACTCTCGTGTTAAAAATCTGAATTCTTCTAGAGTTCCTGATCTTCTGGGATGTGTGCGCAGTGCCTACCATCGATAACCTCGAGTCT
+
A=A@5;<<BBCCCCC?AAA;95>;??@A>ABA?BAAA<AB@D@BBBDDDC@BBADD@D@BAAA=B=AAABBBBBB8@@@@@,==89900+0:..-(--838;654449;6;CCCCBBB@C@A@@AECDCAAAG@CDCC@BBBBCBBBCCCCB?@?B@CAB=AB>A?BBCBACCCE>@@BDF:C@B?ABCDC5CBBBB<BBBBBBC@@@<@A@A0@BBAB>B@CEACCCCC@@=@?AACCCC@BBAA;?:;;@BBBCBBBCHC@CCI@BBBAAA@=@@CCEDEE;:
@ATNG8:01114:00861
GATGGTAGAGTATCATGTGTATCTCCAGAAGATCAGGAACTCTAGAAGAATTCAGATTTTTAACACGAGAGTAAACGTAAAAAGAAGGTTTTACAAGACTCACGTTAACAATATTGCAGCAGTACGCACACAATCGAAGCGCAGTAAGGATGGCTAGTGTAACTAGCAAGAATACCACGAAAGCAAGAAAAAAGAAGTACGCTATTAACTATTAACGTACCTGTCTCTTCCGAAACGAATGAGTACTGTATCTATGTGTGCGCTACCATCGATAACCTCGAGTCT
+
95559<=:;;==>>?@>?999>>99.448.43:<?>9=9BBAAA@@<AB<@<@A<ACDGD1K?;;6@B@@@AAA8@C;;;;;'99;<<<@@2CDD?>BBBA::9>9=9<<6@?>8<>=396=@=A999AACC@A@@B?D@@@BAAC?C?C;;6;A??AA@@8?<<:::=>>;>>>280@>>6000*000000$-70///.535779==A====B7;;ECC@DIHFDDCAB@BCD=B@@<@@@@@ABBCCCCCCAA@AAAAAA@AAB?BBBAA88185;;BAAA??
@ATNG8:01115:00853
GATGGTAGTAGTACACTAGTCATACCAGAAGATCAGGAACTCTAGAAGAATTCAGATTTTTAACACGAGAGTAAACGTAAAAAGAAGGTTTTACAAGACTCACGTTAACAATATTGCAGCAGTACGCACACAATCGAAGCGCAGTAAGGATGGCTAGTGTAACTAGCAAGAATACCACGAAAGCAAGAAAAAGAAGTACGCTATTAACTATTAACGTACCTGTCTCTTCCGAAACGAATGAGTACGTGTGACGTAGTGAGCTACCTTCGATAACCTCGAGTCT
+
B@@@7;==CCCCCECCCBBCCCBCC@DBB@BCBB::;;@CCEDCBB@BB?B@CBCBBBBB3C@BBBBBBAA><<3;?@ACBB5BC@C@BBB<BCEADCBBCCCCC?C?CC?CDD>AAB??@CFCCCCCCBBB@CBBC>@?@ABBBB?B@C@@>@BCBBCCB?BBBBA@?CC@AA@:@?899+:==:?HGDD3BA:><;;AAA>>;>=B??>=A<AACBB@BBBBBBC>A>ABE>DBB?BBAAACCAAABBBAAAAABAAAABA@=A>AAABB?B?BDCAAABB
@ATNG8:01125:00846
GATGGTAGTGTCATATGAGAGTGTGTACTCATTCGTTTCGGAAGAGACAGGTACGTTAATAGTTAATAGCGTACTTCTTTTTCTTGCTTTCGTGGTATTCTTGCTAGTTACACTAGCCATCCTTACTGCGCTTCGATTGTGTGCGTACTGCTGCAATATTGTTAACGTGAGTCTTGTAACCTTCTTTTTACGTTTACTCTCGTGTTAAAAATCTGAATTCTTCTAGAGTTCCTGATCTTCTGGTATGACTAGTGTACTACTACCATCGATAACCTCGAGTCT
+
<;993544555;@CCCB=@@@@?>BB<;;;<=:===@7??9;7;<:66;;5;9999.4.44445@7@CCDC;;;@>;;:;:'9=:<8:</55<<8<=><@@;@@CCBA=@;;;;A?;8><@8<7>;@=999929DBB;@@@BBBBAA;::<<@00*0//39:)/+5<<=>=<:;)---(-373/////$4444<)55<=<<<<;;49999(99555.579;6;:<5555.57:9:=<;6;44.4999;<55656<=?>?@@@A4;:99@:929;>>?@@???
@ATNG8:01126:00863
GATGGTAGAGAGAGCTCTCTCATCGTACTCATTCGTTTCGGAAGAGACAGGTACGTTAATAGTTAATAGCGTACTTCTTTTTCTTGCTTTCGTGGTATTCTTGCTAGTTACACTAGCCATCCTTACTGCGCCTCGATTGTGTGCGTACTGCTGCAATATTGTTAACGTGAGTCTTGTAAAACCTTCTTTTTACGTTTACTCTCGTGTTTAAAAATCTTGAATTCTTCTAGAGTTCCTGATCTTCTGGTATACACACTCGCTCGCTACCATCGATAACCTCGAGTCGT
+
DBBB?CCCCDCCCJH:=:BBBABBCBBBBBCC=@:99,<C=A=CCCBBBB>@@??>9?=A@AC=@<BAB@AABBB?BBBB@1?@389==4;???=@@>=@?,000/./(.36689@@=???7;5;>>888;5;===A188;;:::>899@@?>>:13--)--)-467<A=<>@@897988)6(/(/////(/6656.99::<<::77:(5666'5:<8:=5:5//*/<;6;:>:?:?><<//)/7717>>>>?AB@@@:::6779:=7@B@A@==5;5:==99:///
@ATNG8:01133:00883
GATGGTAGTGCGTGAGAGAGAGACCCAGAAGATCAGGAACTCTAGAAGAATTCAGATTTTTAACACGAGAGTAAACGTAAAAAGAAGGTTTTACAAGACTCACGTTAACAATATTGCAGCAGTACGCACACAATCGAAGCGCAGTAAGGATGGCTAGTGTAACTAGCAAGAATACCACGAAAGCAAGAAAAAGAAGTACGCTATTAACTATTAACGTACCTGTCTCTTCCGAAACGAATGAGTACTACTCTCAGAGACACACTACCATCGATAACCTCGAGTCT
+
@>;;49@ABCBBBICCFCDBBB@??<@CC@BBBB@@=@?BBBBBBC?BB>B?BBBBBCBB3C?BBBBBDC>@=>9;>BAAAA2AB@D@CBB7B<;7;;;BBBBBD?@?AC@DCB>A@@AABDDCCCCBDBBB@BBBC?B@??BCBB?C@D:::;CBABCBB?BFDBBB?BC?BBB?BBCCA8?=?8<>@@@2=@<A??@AAA>=9<<AAAC<A<>>BBB@CCBBBBC>?=@BC>CBB?ABBBCAA@CAAABBBBBBBBBA@@A<<6<<<<><<:><@AA@@@@@
@ATNG8:01134:00859
GATGTAGCTCGCTGATGATATCTCCAGAAGATCAGGAACTCTAGAAGAATTCAGATTTTTAACACGAGAGTAAACGTAAAAAGAAGGTTTTACAAGACTCTACGTTAACATATTGCAGCAGTACGCACACAATCGAAGCGCAGTAAGGATGGCTAGTGTAACTAGCAAGAATACCACGAAAGCAAGAAAAAGAAGTACGCTATTAACTATTAACGTACCTGTCTCTTCCGAAACGAATGAGTACACATCGTCGTGTCGTGCTACCATCGATAACCTCGAGTCT
+
544559:==<<;;6559;555<55.4596444444.4389:;<<=9==6:5:<<<=>>>,<36///899333<.7755555$5<.5.555&555.5555544977)/)///::)//9455;=<<<9/////)/668(///////3-4.44405<:::<894:A?AAB6778B=;4;;988)887177787'2:.75:>77552/5.5855/5266<?>5:666<==7<5444(433-3333333899888<====><::444447;;:3338486888::978
@ATNG8:01135:00881
GATGGTAGCTCTGCTCTGACTCTCGTACTCATTCGTTTCGGAAGAGACAGGTACGTTAATAGTTAATAGCGTACCTCTTTTTCTTGCTTTCGTGGTATTCTTGCTAGTTACACTAGCCATCCTTACTGCGCTTCGATTGTGTGCGTACTGCTGCAATATTGTTAACGTGAGTCTTGTTAAACCTTCTTTTTACGTTTACTCTCGTGTTAAAAATCTGAATTCTTCTAGAGTTCCTGATCTTCTGGGTGCGCTACAGTCTCTCTACCATCGATAACCTCGAGTCT
+
B@@@7<55;ABAA:;9AECBCBA@BBBABBA@=@ABA;BA?C?@@AA;B@9@>=B=8@=@@;@9C>@@?BBBB@:C>CCCF+>B9;?>@8?999.55949=8=???CC@CCDDCBBB=@AB7<7;ABAACDE?ABBC?C;;;BBDBC@@ABCDAA?B@@>@C@D@BBCCCBBCC?@A@BD=C@B@CCBBB5BCCCJ=BBA;;;A@AA5;;;;*;@@@A?B>BB?;;;AA@?;?;@@:;:B=?;;;/::;9:CBCCAAAB@A?@B>:>000<00+0*0>@@ACCA
@ATNG8:01135:00889
GATGGTAGCTCGCTGATGATATCTCCAGAAGATCAGGAACTCTAGAAGAATTCAGATTTTTAACACGAGAGTAAACGTAAAAAGAAGGTTTTACAAGACTCACGTTAACAATATGCAGCAGTACGCACACAATCGAAGCGCAGTAAGGATGGCTAGTGTAACTAGCAAGAATACCACGAAAGCAAGAAAAAGAAGTACGCTATTAACTATTAACGTACCTGTCTCTTCCGAAACGAATGAGTACGAGAGAGCACACGTGTCTACCATCGATAACCTCGAGTCT
+
77//)//5555-////9555<;;;<8<>>8==;;:;.5.5499;;<886163/////;::)93/3373333333(3755555$5:4;7<AA0?<<66555997//)-(-836---:89<<<<=;;;==555598885:999=;;<9>:=>:58444:;;;8<<<933,3/(/99(/////)/9=/72777(7627=225588>:>588>>49699@@=;<0/00<<6>;:AD====9:>>>??>77/88;///;<=>=<8<>9505...333.3279<75525
@ATNG8:01145:00884
GATGGTAGTATATCGCGTCGCTATCCAGAAGATCAGGAACTCTAGAAGAATTCAGATTTTTAACACGAGAGTAAACGTATAAAGAAGGTTTTACAAGACTCACGTTACAATATTGCAGCAGTACGCACACAATCGAAGCGCAGTAAGGATGGCTAGTGTAACTAGCAAGAATACCACGAAAGCAAGAAAAAGAAGTACGCTATTAACTATTAACGTACCTGTCTCTTCCGAAACGAATGAGTACATAGATATACGTATAGCTACCATCGATAACCTCGAGTCT
+
A@;;05;?@CBBCCCHFHBBBCBBC?BBB@@@ACBC@B@CCDCCCB@CB@C?BBCBBBBB3C@CCCCBBA::9C:?=BCCCE>CC?B=@@@7@AB@;;;CC@@AC<AAB?BAA>BBB;;;:;ABBABCA@@=?@@@=AAAABBCC@E@D@@>@CCCCBBB@BBBBBB?CC@BBA>AAC@@-888088888(7>8=:;;@A@@@<B<>>>@<@<>>CCFACCCB@AA6:6;AC;A;:8:@@AC@?@CCDBBBB@??BCCCA@=8818==>?>>:>=BA@@A?==
@ATNG8:01147:00849
GATGGTAGTCTCAGATAGTCTATAGTACTCATTCGTTTCGGAAGAGACAGGTACGTTAATAGTTAATAGCGTACTTCTTTTTCTTGCTTTCGTGGTATTCTTGCTAGTTACACTAGCCATCCTTACTGCGCCTCGATTGTGTGCGTACTGCTGCAATATTGTTAACGTGAGTCTTGTAAAACCTTCTTTTTACGTTTACTCTCGTGTTAAAAATCTGGATTCTTCTAGAGTTCCTGATCTTCTGGTCTACTACACTGTACTCTACCATCGATAACCTCGAGTCT
+
A:;43999@BAABCCAA@;55===BDCCBBBC@@?@@;>=9>:>A@@>??5>:;55.4:=:5:9;:DDC:6;@<=49999:'9A=A@AA90///)/7727@266<<=>:>BBCBBBB>BCC?C@CBBBBFBBGCBBB@CCCAAACA@ABA@;;;B><;;?BB;@4:9>996>>?:966?>/;7;8@>>>>+@99:>6=?@;99BB@B?BCCB3@B@A=BB>BB?BCBBBAA7;7;;;AA>,000+0>>@BBBAA@CBDBDCCDCA@A0.,9,,),).88009??
@ATNG8:01156:00876
GATGGTAGCGCATATCAGCGCAGCCCAGAAGATCAGGAACTCTAGAAGAATTCAGATTTTTAACACGAGAGTAAACGTAAAAGAAGGTTTTACAAGACTCACGTTAACAATATTGCAGCAGTACGCACACAATCGAAGCGCAGTAAGGATGGCTATTGTAACTAGCAAGAATACCACGAAAGCAAGAAAAAAGAAGTACGCTATTAACTATTAACGTACCTGTCTCTTCCGAAACGAATGAGTACTATGTAGAGCTCTATACTAATCGATAACCTCGAGTCT
+
9944.5559CBCBECC;;;BBDCCC=C;;9;C==>?;?7;<=BBAB?DC8:89?@DBDEF5D@CBBBCCEFAA@6A@;;;;.9C=C2<;;*:BB=@@@@BBAAA>A>AA?ABC?CB??@CDDDDCCCBBBC@CCCC@CBBBCBBB<B>BAA?ACDD@CBB@CCCAAA?CD>B??=?A?@?899:;999999%0>;=0/0==ACB?B?A>?@;A<??CFDBGCGDCBB=@>@BC=BBB@DBBBBCDCC@AABC>>>ABBBABBBC?A?@@BB5717A><<=>>
@ATNG8:01160:00845
GATGGTAGGACGAGCGTCTGAGAGGTACTCATTCGTTTCGGAAGAGACAGGTACGTTAATAGTTAATAGCGTACTTCTTTTTCTTGCTTTCGTGGTATTCTTGCTAGTTACACTAGCCATCCTTACTGCGCTTCGATTGTGTGCGTACTGCTGCAATATTGTTAACGTGAGTCTTGTAAACCTTCTTTTACGTTTACTCTCGTGTTAAAATCTGAATTCTTCTAGAGTTCCTGATCTTCTGGCGCGTATGTATGTCGCCTACCATCGATAACCTCGAGTCT
+
55:;8=???B@;;@@;ABD@A@EE@BBBCCCBABBBC=CC@D@CCDCDCC@BBBA@=@?BBCD>A?ACD@@@B??<:;:::$99248:;)45<<7<<>9>C@CBEC@A?ABBCCDCC?A@A4;7;AACAB;;5;F@@=ACAABAA@CCBBCBBCB@CBA>AA5;6;AAABBCCC>C;;;0;;@=;;;;.;@@AB;B@@@@AA;<;4;AA3A@@;<4;5;@=@CCCBBB=@=@A@BA@9=00+0000=ABBBDDCCCBB@BCC?BBBBE::6:4:?AAABAB
@ATNG8:01161:00844
GATGTAGAGAGACTGTAGCGCACCCAGAAGATCAGGAACTCTAGAAGAATTCAGATTTTTAACACGAGAGTAAACGTAAAAAGAAGGTTTTACAAGACTCACGTTAACAATATTGCAGCAGTACGCACACAATCGAAGCGCAGTAAGGATGGCTAGTGTAACTAGCAAGAATACCACGAAAGCAAGAAAAAGAAGTACGCTATTAACTATTAACGTACCTGTCTCTTCCGAAACGAATGAGTACAGAGAGTACGATATGTCTACCATCGATAACCTCGAGTCT
+
@;====CHGDCCCCCCDCCCBCBB>BDC@CC;;;A>A@DEBBCCB>@A>A?A@@?????.?>BBBCBABB>>=3<>:;;;;*;=;=4999&5@<7>A<AGBBBC=@=@B?BCC@DAAABBBBEECBCCBBB?CBBB?@@@AA@??=B=B@@=@BBAABCB@BDCAAB?BB@BBB?CBBBC:?>A>AAAAA2==:@///;;>>>=B=B>>?<A<>>CCC@CCBBBDD?A?ACD>BBB?AAAAABBBBBAAABBBBBBBBBBBB@@=A;;:A::5:5;?@?>>>>
@ATNG8:01122:00919
GATGGTAGCACACGAGATCTCATCGTACTCATTCGTTTCGGAAGAGACAGGTACGTTAATAGTTAATAGCGTACTTCTTTTTCTTGCTTTCGTGGTATTCTTGCTAGTTACACTAGCCATCCTTACTGCGCTTCGATTGTGTGCGTACTGCTGCAATATTGTTAACGTGAGTCTTGTAAAACCTTCTTTTTACGTTTACTCTCGTGTTAAAATCTGAATTCTTCTAGAGTTCCTGATCTTCTGGGTGCGCTACAGTCTCTCTTCCATCGATAACCTCGAGTCT
+
B??;:=>AB=CCCIAAACDCCBCCCDCCCICC@CBBB=AA7;6;AAAABA>AAAAA>A>ABCD?B?BCBBBBBBB?BBBAA1?@98333(299:=@CA=BB489978<;?B>>@@@B;===<B<@@BA???@=AA@@297999:<<?<==A===?7;;=<@@:=:=@;;;>=;:47<<<=2=<A8=====.=@@@@2666//-6--/(///'.377?6?5;;3;@?A>>><?;>=<::>+--33---/>9:=@@>>>A;;7;6;9<767:661;;@@@?????
@ATNG8:01142:00936
GATGGTAGTATAGAGCTCTACATAGTACTCATTCGTTTCGGAAGAGACAGGTACGTTAATAGTTAATAGCGTACTTCTTTTTCTTGCTTCGTGGTATTCTTGCTAGTTACACTAGCCATCCTTACTGCGTTTCGATTGTGTGCGTACTGCTGCAATATTGTTAACGTGAGTCTTGTAAAACCTTCTTTTTACGTTTACTCTCGTGTTAAAAATCTGAATTCTTCTAGAGTTCCTGATCTTCTGGCGCGTATGTATGTCGCCTACCATCGATAACCTCGAGTCT
+
AB<;05<<ABCCBCCDCCCBBBBCCCDCCC@@>@BBC>CC?C>AAA@AAB599AA@?B<>>AC?C?BBBBC?>9@9@@AAA/?>7>8816@@?9>9818@08865694;?BA@@>D;@??:>:>AFD?=>=8>@?B;?788>=??A@@@B>=>><>AA=BD;?<>>>>>DAAA<AAAAA6A<@:>>AAA/AA?>=299<<<=@9<<8<<<=/>:::A:>9=?<?AAC>>>;@=AAAA??;@@A;<<>@@?=<<AAA>@@A<;8838///<;=7=6;?>>>A;;
@ATNG8:01157:00934
GATGGTAGTCTCAGATAGTCTATAGTACTCATTCGTTTCGGAAGAGACAGGTACGTTAATAGTTAATAGCGTACTTCTTTTTCTTGCTTTCGTGGTATTCTTGCTAGTTACACTAGCCATCCTTACTGCGCTTCGATTGTGTGCGTACTGCTGCAATATTGTTAACGTGAGTCTTGTAAAACCTTCTTTTACGTTTACTCTCGTGTTAAAAATCTGAATTCTTCTAGAGTTCCTGATCTTCTGGACGACGCGCACTGACACTACCATCGATAACCTCGAGTCT
+
;49939:9=@BBAABBBBCDB@A@BDCAB?5:0:@B@=CHAB?CDICCCC;;5=<<0929:4839=BABC>BBAA<?@?@A0?>:?;>@9@:>B7@<C=@B9:;9@@A=ACCCBBCC?BCC@EAECCDCBBCACCBC?BBBCBBBBB@@@BBAAB?BEC?AA8;6;@BAAACAA=?;;;;-;;@;;:;;.9>???8@:;9BB@A@@49999$999994;=@@=@BAA@?@=B?BBBCCC@BAB>BBCCCFCCBBBBBGFCCCCB>B@@@@@@@C@CDCCCC99
@ATNG8:01159:00935
GATGGTAGTGTCATATGAGAGTGTGTACTCATTCGTTTCGGAAGAGACAGGTACGTTAATAGTTAATAGCGTACTTCTTTTTCTTGCTTTCGTGGTATTCTTGCTAGTTACACTAGCCATCCTTACTGCGCTTCGATTGTGTGCGTACTGCTGCAATATTGTTAACGTGAGTCTTGTAAAACCTTCTTTTTACGTTTACTCTCGTGTTAAAATCTGAATTCTTCTAGAGTTCCTGATCTTCTGGAGATACACATGATACTCTACCATCGATAACCTCGAGTCT
+
:<;;.549555<<=;<<@>>===B>>?:?>>>;@?@C<BB><7;;;<=<<9<<<<B?@8<>59058=@@<<@A@@<??><<+;?:>:??6=777)//;3::,66;;BB?BAAAHIIC@DCC@D?BCBB;;;CAFCCD?@@AAACCCCAA@BBBAB?BBB?CE:;;<CCCHBBBC?A;;;;.;=@;;;;;;*;B;;;/;;;;CBB@@A5;9;*9AA>C@C@CC@CCBCCDD?C?;;<BB@;;;;=@ABBCBBCCCBCBBBBB@@@=@9:9==>:?;?CCCCAAA
@ATNG8:01160:00890
GATGGTAGTGTGTCTCTGAGAGTAGTACTCATTCGTTTCGGAAGAGACAGGTACGTTAATAGTTAATAGCGTACTTCTTTTTCTTGCTTTCTGTGGTATTCTTGCTAGTTACACTAGCCATCCTTACTGCGCTTCGATTGTGTGCGTACTGCTGCAATATTGTTAACGTGAGTCTTGTAAAACCTTCTTTTTACGTTTACTCTCGTGTTAAAAATCTGAATTCTTCTAGAGTTCCTGATCTTCTGGACAGAGTGTGCAGATACTACCATCGATAACCTCGAGTCT
+
:;:;7;<=A@>@A@555555:<>::;:?AAAA@BBBE;@@8;69?@@CBB9996==2505<:95;69;<666=>>654444$4<39<@@8;0000)0/:6:;:<555=>9>C>B@B?@7>@@=A=B@AAA@AA=ACCE9;;BCCBBCC@B@BBA@A>BBC?AB=@9;<AABCBBA=@;;;;.<>C@;;;;;*<B@AB;A@@;;;@AAA5;;;:*:@A::4:4;A=AHDEBAA@B?CCBCCDA;;<ABBBCAB@@A;;;CCCBBBBA>;;<<A@@=@?BABBBACA
@ATNG8:01160:00905
GATGGTAGCTCACGTACGTCACACGTACTCATTCGTTTCGGAAGAGACAGGTACGTTAATAGTTAATAGCGTACTTCTTTTTCTTGCTTTCGTGGTATTCTTGCTAGTTACACTAGCCATCCTTACTGCGCTTCGATTGTGTGCGTACTGCTGCAATATTGTTAACGTGAGTCTTGTAAAACCTTCTTTTTACGTTTACTCTCGTGTTAAAATCTTGAATTCTTCTAGAGTTCCTGATCTTCTGGAGATATCATCAGCGAGCTACCATCGATAACCTCGAGTCT
+
;4::7:<@B966>>CD;:;CCCCBCCCDCCCC@BBCB=@@;@=AABCBBB?ACB??<?;??@?=?@DBBB@BAAB?CDDDD2AA?A>9908<;;7=?=6;=*/0//6606856;;?A=====D;@@AA>=<<9<<<A5::>>:;;?@===?B???7;;=:==9=;>B=>>@@??:==@DD5D=B5;;;;:*6;77;.6-----69-/(///'.37.5:2:08527;<///75;6=??<;;,//959==@@??@A@@@@@??;;6606899:895=<@@AA@@@>
@ATNG8:01161:00915
GATGGTAGGTGCACATGAGTGTATCCAGAAGATCAGGAACTCTAGAAGAATTCAGATTTTTAACACGAGAGTAAACGTAAAAAGAAGGTTTTACAAGACTCACGTTTAACAATATTGCAGCAGTACGCACACAATCGAAGCGCAGTAAGGATGGCTAGTGTAACTAGCAAGAATACCACGAAAGCAAGAAAAAAGAAGTACGCTATTAACTATTAACGTACCTGTCTCTTCCGAAACGAATGAGTACGATGAGAGAGCTCTCTCTACCATCGATAACCTCGAGTCT
+
9944.544.5<<<><<<DBBCCB;;89CB9>B==<?9?<?AAC@@@>AB<B?BBAABCBC2C@BAABBBBBA@@8@?;9999$59399>>>2>9525:9;DAA:::*78<>8@AB>B@@@BBBBBCCCBBA;;4;@??<@@@AA@?@?@;@00+0;>=@?CG?AA???@<@A<ABB<?@BCC;>993::::::%9<8;8268A=?>9<9:;;=9>9;;AAB>BCBAA@D?C?CBC<A@@;??A>>>??>989=877=?==?AA@@@@?B8/////)/17;99=;:;
@ATNG8:01115:00957
GATGGTAGAGTATCATGTGTATCTCCAGAAGATCAGGAACTCTAGAAGAATTCAGATTTTTAACACGAGAGTAAACGTAAAAAGAAGGTTTTACAAGACTCACGTTAACAATATTGCAGCAGTACGCACACAATCGAAGCGCAGTAAGGATGGCTAGTGTAACTAGCAAGAATACCACGAAAGCAAGAAAAAGAAGTACGCTATTAACTATTAACGTACCTGTCTCTTCCGAAACGAATGAGTACTGTATCTATGTGTGCGCTACCATCGATAACCTCGAGTCT
+
94::5;<=>?@@@?B=EBBBBBBAA>A:96:?@@@@>AACCCCCBB?BC?C@CCCBCBBB5CADCCBBDCCCBC=BD:::::*:@=A=BBB:BAB?CBBBBCBBB>B?BB>BBB>ABABBCCBBCCCBDDDC?CBBB?BBBBBBBB>B?BAA?ACCCABAC@CCCABB>CC>===;==BA?9<7848AABB3BB?B:98??@AB<@<@A@B<@;?@CCCACCCCDAA>B@BEG>CBB?ACCCCCCCABBBBBA@@CC@@?@@ACC>B788?995:6<??>?>>>
@ATNG8:01117:00979
GATGGTAGGACGAGCGTCTGAGAGGTACTCATTCGTTTCGGAAGAGACAGGTACGTTAATAGTTAATAGCGTACTTCTTTTTCTTGCTTTCGTGGTATTCTTGCTAGTTACACTAGCCATCCTTACTGCGCTTCGATTGTGTGCGTACTGCTGCAATATTGTTAACGTGAGTCTTGTAAAACCTTCTTTTTACGTTTACTCTCGTGTTAAAAATCTGAATTTTTCTAGAGTTCCTGATCTTCTGGTATACACACTCGCTCGCTACCATCGATAACCTCGAGTCT
+
BCBC@CBC@C@@?;@?ABCCDCDC?BBCDCDD@CAA@<@B=A>BBBBBDC?BCCBB>B@BBBB?B?CBBBCCBBCACCCCF5CC>A@CD<ABBB?BCC?BB9<;;CCF?BCGCCCCD?AAE@C@CCCBBBBD@BBCC@BADBBBBBB@@@BAA@@?A@@<@B=A=@@@AA@CCE>B;;;;.;=C>CCCCC2DBBBC;B@ABBBCAB@5;;;;*;A@A@=@A@@,@BDBCCB?@?@DCECE@G;;:;CCBBBBCCCA@ACAAAA@@=?B??C9979=A@AAAABB
@ATNG8:01121:00962
GATGGTAGGACGAGCGTCTGAGAGGTACTCATTCGTTTCGGAAGAGACAGGTACGTTAATAGTTAATAGCGTACTTCTTTTTCTTGCTTTCGTGGTATTCTTGCTAGTTACACTAGCCATCCTTACTGCGCTTCGATTGTGTGCGTACTGCTGCAATATTGTTAACGTGAGTCTTGTAAAACCTTCTTTTTACGTTTACTCTCGTGTTAAAAAATCTGAATTCTTCTAGAGTTCCTGATCTTCTGGATACACTCATGTGCACCTACCATCGATAACCTCGAGTCT
+
?<>C;>@CAD966666;<=>@?@@@BBBACCC?BAAA=@@<?=;:99>CC@CCCDD@C?BC;<;;@BBBBCDDDE?CBDCB*;;499@@8@A@@:?@@>@C?ABAACC@AA@>000>,00?<B>BAAAB@BA=@@>@;@:;;CBAA@>0000000<>00-0?;??AABB??@BB?BBBBB;B?C@BBBBB,@A;;;0;@@@@AAAAB5;;;;;$;>>;996:?D@@@??@?>5?:BBBCBB?BCC@CBCCFBBBBB;;;BBC<@@A<@;;;BAC=A>ABBAA?>8
@ATNG8:01124:00966
GATGGTAGCGCATATCAGCGCAGCCCAGAAGATCAGGAACTCTAGAAGAATTCAGATTTTTTAACACGAGAGTAAACGTAAAAAGAAGGTTTTACAAGACTCACGTTAACAATATTGCAGCAGTACGCACACAATCGAAGCTCAGTAAGGATGGCTAGTGTAACTAGCAAGAATACCACGAAAGCAAGAAAAAGAAGTACGCTATTAACTATTAACGTACCTGTCTCTTCCGAAACGAATGAGTACAGAGAGTACGATATGTCTACCATCGATAACCTCGAGTCT
+
=<44.44455555<<<==>?CCCBA,999.555<44.439455A<B?AA<@==<?;;;;;;$;=;99>@@@666>4==<<<::$55495;<<0;;;6;=<@AAAAB?@<CB<@??04499:;<@??5555599.59994545<<<@<:C@C;;9;CB@@@BB=AAA@@@;<;;<>=9:;000*00/)/////$/3,333333377171222527279??;;;<<=BDD@D000@6000*000078=>AABBBB8<777>>@999<>399==>88/6179<;@885
@ATNG8:01130:00963
GATGGTAGGAGAGCGTCTGAGAGGTACTCATTCGTTTCGGAAGAGACAGGTACGTTAATAGTTAATAGCGTACTTCTTTTTCTTGCTTTCGTGGTATTCTTGCTAGTTACACTAGCCATCCTTACTGCGCTTCGATTGTGTGCGTACTGCTGCAATATTGTTAACGTGAGTCTTGTAAAACCTTCTTTTTACGTTTACTCTCGTGTTAAAAATCTGAATTCTTCTAGAGTTCCTGATCTTCTGGGTGCGCTACAGTCTCTCTACATCGATAACCTCGAGTTT
+
ABBC>@@A=@A?@@AB@@@BCDCABABDDBB@BBBC<BB?B>BBBBCICACCGBC@B?@@DC?C@B;;;C;9:C=?@@@@,@A=@@BG?BBBB@BBB>BA<<;;BAB>BBCBBBBC@CBB@B?CCBBBBBB?BCCC@FCCAA@DCCCBBBCCCC@BBB?BC@D?BACCBCBDD5;;;;;.;=A=;;;;;*;@A?B>BCDECCCBAA5;:;:*:@@@A?BABBABCBCCBB@C@CDECBA>A;;;0;BDBBBBBBBCBCCCCBCCCB>>>00+0<<<<AAAA<
@ATNG8:01130:00983
GATGGTAGCAGACGTGACAGAGCGCCAGAAGATCAGGAACTCTAGAAGAATTCAGATTTTTAACACGAGAGTAAACGTAAAAAGAAGGTTTTACAAGACTCACGTTAACAATATTGCAGCAGTACGCACACAATCGAAGCGCAGTAAGGATGGCTAGTGTAACTAGCAAGAATACCACGAAAGCAAGAAAAAGAAGTACGCTATTAACTATTAACGTACCTGTCTCTTCCGAAACGAATGAGTACGATGAGAGAGCTCTCTCTACCATCGATAACCTCGAGTCT
+
BB@?>BBCBCDCFFAABCCCCCCBC?BAB?BBCCCC?C?BBBBBBB?CC?C?ABBBBBBB3C@BBBECBB::9B>>=CBDEI3CC@E=CCA9ACC?AAAADCBBC?A?AEAFBB?ABBBCCCCCBCDEGB@?>@BBB?BAAABBBB=A=A::7:CCCCCCC?ABACBB?BB?BAA<@@999,9=<8:::::+9@8>:;;>>B==:=<???C=A=ABCCC@CBBBCCC@B<AAE=BAB?AAABCCCBAAAAAACCCCC>>>AAAAB<A=>=@>>:=:>@AAA@??
@ATNG8:01142:00981
GATGGTAGCGAGCGAGTGTGTATACCAGAAGATCAGGAACTCTAGAAGAATTCAGATTTTTAACACGAGAGTAAACGTAAAAAGAAGGTTTTACAAGACTCACGTTAACAATATTGCAGCAGTACGCACACAATCGAAGCGCAGTAAGGATGGCTAGTGTAACTAGCAAGAATACCACGAAAGCAAGAAAAAAGAAGTACGCTATTAACTATTAACGTACCTGTCTCTTCCGAAACGAATGAGTACGAGAGTCAGAGCAGAGCTACCATCGATAACCTCGAGTCT
+
<<4525::<<=<=55555555<5557999599////)/)//3337937;07,7A;;9@@@'946@<>?C?666@7<<<>AAA+>@AC?BBB9@@@:00////444.3-335:::6::339>:99>@@@B;;:=@>>?5;;99==@?9@;>:;69A@<@<=A9<<:?@@789>BBB>?=:::)---(-7:7:8&8=:::===;>@@=A<887C;B=;:ABCBCCCCBBB@D?BBC?CBB@AAABBBABB@>>?@AAB>??BAAABAA<@>>?;;;5;;??=>>@@@
@ATNG8:01144:00986
GATGGTAGCGCATATCAGCGCAGCCCAGAAGACTCAGGAACTCTAGAAGAATTCAGATTTTTAACACGAGAGTAAACGTAAAAAGAAGGTTTTACAAGACTCACGTTAACAATATTGCAGCAGTACGCACACAATCGAAGCGCAGTAAGGATGGCTAGTGTAACTAGCAAGAATACCACGAAAGCAAGAAAAAAGAAGTACGCTATTAACTATTAACGTACCTGTCTCTTCCGAAACGAATGAGTACTATGTAGAGCTCTATACTACCATCGATAACCTCGAGTCT
+
@4;4.4445;;;>>?=<;;BBA?;;4?;9:;//////2729::<<;;8;;8<=37444444$439<?>CCGGCCC=BDDFDDD2CDAD?ABB9ABB@BBBCDDBAA>@@CC@BBB>AAABB?@@CCCCCCCCDACCBB@BCCBCBBC?B?C999:GDCBBBC?CAAADC?@?>ABC??A888*9>=;:999:9%:B;@:9:AABBA?D?@>>>;@=AACCC@CCBBBCC>C>ADD>DCC?CADABACAABBB@AAAACCACCCCACA=A>>=>;<5:5:>?AA???
@ATNG8:01148:00943
GATGGTAGCACACGAGATCTCATCGTACTCATTCGTTTCGGAAGAGACAGGTACGTTAATAGTTAATAGCGTACTTCTTTTTCTTGCTTTCGTGGTATTCTTGCTAGTTACACTAGCCATCCTTACTGCGCTTCGATTGTGTGCGTACTGCTGCAATATTGTTAACGTGAGTCTTGTAAAACCTTCTTTTTACGTTTACTCTCGTGTTAAAATCTTGAATTCTTCTAGAGTTCCTGATCTTCTGGTGAGATATGCAGATGCTACCATCGATAACCTCGAGTCT
+
@;BB9BBCCCCCCECCBBBBBBBBBCBCCGCC@C@?@;@B>B>BCBBBBB@BAC@?<?=>@?>4?>?ABCBAA@A<89888$3;178::36::=8==;8>?0/00/8<6=?>??@==:;;;<@=ABBB;;;>9=?>@8=:;;>===?;;;@A@??388;5;?;@=>>>@?CAAA9<=CCB5B=A7;;@??/<:77=-3-----78/5-555'27715<5:5//)/<:6;:;8=9===:<;)//717:;>;;;@;;;FB@???@@<@>==AA=7=7;;666999
@ATNG8:01149:00950
GATTAGTTTAGAGCTCTACATAGTACTCATTCGTTTCGGAAGAGACAGGTACGTTAATAGTTAATAGCGTACTTCTTTTTCTTGCTTTCGTGGTATTCTTGCTAGTTACACTAGCCATCCTTACTGCGCTTCGATTGTGTGCGTACTGCTGCAATATTGTTAACGTGAGTCTTGTAAAACCTTCTTTTTACGTTTACTCTCGTGTTAAAAATCTGAATTCTTCTAGAGTTCCTGATCTTCTGGGTGCGCTACAGTCTCTCTACCATCGATAACCTCGAGTCT
+
BBD@CCCC>CDCCAA@ADGEDCCCCDCCCC?BBCC>CC@C?BBBCBBB?BCBBB>B?BBBB?B>BCBCA??AA>AAABB1BB?B?;<5=BAB?BBA>@?<?@ACCC?AAA<<<AA:@@A:?;?A?;;>>><@B@@9@@A??>>>>@@AA?=<<;>>A<>>;><AA@@@@@??<?AABB5B=B<<<==<.=A>??3:;<888?====AAAA/AAAAA<A=AA=A@@@===7;8;AAB@@;>>AA:??>>>@@@@@@AAAAA===69///=;=6=6=A8::?==
@ATNG8:01154:00975
GATGGTAGATATATGCACGCTCTACCAGAAGATCAGGAACTCTAGAAGAATTCAGATTTTTAACACGAGAGTAAACGTAAAAAGAAGGTTTTACAAGACTCACGTTAACAATATTGCAGCAGTACGCACACAATCGAAGCGCAGTAAGGATGGCTAGTGTAACTAGCAAGAATACCACGAAAGCAAGAAAAAGAAGTACGCTATTAACTATTAACGTACCTGTCTCTTCCGAAACGAATGAGTACGTGAGAGCACACGTGTCTACCATCGATAACCTCGAGTCT
+
;6<=;@CCCBBBA:66=@@@B@@@B@DBB=@@@@?@=A?BBBBBBB>BBAE<999@?@;B+B6@AACCBBB??C:66;CCDD5BB@B@DDC;EBB?BCAAABBBC>A=@B>CBB=@@A?@AABCBBBBCA@A@BBBC?B@@@CCBD?C@C::6;CBABCCC@CBB??@ACC?CCD=AABBB8?==999999(:>9>998=>=;;7;<==>C<@<??BCD@DDBBBBB?B?BBD>CCB@BAA???A>>?AB????B???C@@@@?<9:8779?@=B=DAB@@@>>
@ATNG8:01161:00984
GATGGTAGACATATCGTACTCTCTTTACTCATTCGTTTCGGAAGAGACAGGTACGTTAATAGTTAATAGCGTACCTCTTTTTCTTGCTTTCGTGGTATTCTTGCTAGTTACACTAGCCATCCTTACTGCGCTTCGATTGTGTGCGTACCGCTGCAATATTGTTAACGTGAGTCTTGTAAAACCTTCTTTTTACGTTTACTCTCGTGTTAAAAATCTGAATTCTTCTAGAGTTCCTGATCTTCTGGTGAGATATGCATGATGCTACCATCGATAACCTCGAGTCT
+
@;?;8==>CCFDFCCCCHDCB@??:3>@ABBB@<;;A<AA>A=ACCBBBC@BB???@B?BBBB@B?BBBCBBCB?BA@DDD3B>:>:;;1;A>=9>@@=?>;?BCBAA8=>AAAA??;AAA:=:;>>@@=<<=BB@@:=<<<<<<=::4;;;;;>:;;;5;@:?<?@AAABBAA:==AAA5A=A8==AAA.>>999198<///788;6;<;<.==>>F=B===:>A@><=;=C;??@>>>9>>A;??>@???A;<<@@>><<<9949;;;?AA<?;?A>>>@@@
@ATNG8:01162:00951
GATGGTAGGCGTGTGAGAGTCTGCCCAGAAGATCAGGAACTCTAGAAGAATTCAGATTTTTAACACTGAGAGTAAACGTAAAAGAAGGTTTTACAAGACTCACGTTAACAATATTGCAGCAGTACGCACACAATCGAAGCGCAGTAAGGATGGCTAGTGTAACTAGCAAGAATACCACGAAGCAAGAAAAAGAAGTACGCTATTAACTATTAACGTACCTGTCTCTTCCGAAACGAATGAGTACAGAGAGTACGATATGTCTACCATCGATAACCTCGAGTCT
+
::4;.///*//////9<=@==>555)555.565A@B?B>@@AA@??>AA>A<AC???DDD3C9?:9733;<>>?:2:@?;>;07;8;/899(733,278655569.6.5<9=7817<A<=>==>>=CDDBCC=;;;A=889;;>88189===8=>===???;@@>>??:;;188=178;:0569//////'--(----7799949;9<<?:;6<///5*//57;;;08558=0532,27222226999955599:99;A<>>?@<@;;:<<93838:9///55
@ATNG8:01163:00949
GATGGTAGCTCTGCTCTGACTCTCGTACTCATTCGTTTCGGAAGAGACAGGTACGTTAATAGTTAATAGCGTACTTCTTTTTCTTGCTTTCGTGGTATTCTTGCTAGTTACACTAGCCATCCTTACTGCGCTTCGATTGTGTGCGTACTGCTGCAATATTGTTAACGTGAGTCTTGTAAAACCTTCTTTTTACGTTTACTCTCGTGTTAAAAATCTGAATTCTTCTAGAGTTCCTGATCTTCTGGGTCTACGCTCGTCGCGCTACCATCGATAACCTCGAGTCT
+
A>BB?CBCCBBBCCCCCCCCCCCCBA@@CCBA>A@AA;BC?C?BBBCGCI@BB>@?7;<AB=B>B>BBBCBBBBB@BCAAA2AB@A?@@8?@C@;A@C?BC?@@BBCBABBCECCBB?BBB@E?CCA@AA@@?BCCC?BABBBBBCBBBBBAAAB?CCC?BG>@=@ABBBCCCC?B@@@@9A@D@CCCCD3CFCCC=BBCGCCBBCC?BBBB2BBBBB@BACC?BCCCCAA?A@AABCCD>C>?A:@99:CCBCCCCBBAAACCC@BAA@A@@<A>BCCCCC@?
@ATNG8:01163:00985
GATGGTAGCTCTGCTCTGACTCTCGTACTCATTCGTTTCGGAAGAGACAGGTACGCTAATAGTTAATAGCGTACTTCTTTTTCTTGCTTTCGTGGTATTCTTGCTAGTTACACTAGCCATCCTTACTGCGCTTCGATTGTGTGCGTACTGCTGCAATATTGTTAACGTGAGTCTTGTAAAACCTTCTTTTTACGTTTACTCTCGTGTTAAAAATCTGAATTCTTCTAGAGTTCCTGATCTTCTGGGTGCGCTACAGTCTCTCTACCATCGATAACCTCGAGTCT
+
4:44.555:9;;>=<9;655549444<;;:;;6:;=@6;;9=466>>><<9=55666=9=<<@45.333:<<<<<7<?@?@1?>:BBED7;9=9.55949;7<<;::D4655=944:8;;=5839595599:6<:;;:;@@@@@@?>@?;;;;;:;?9965==?485<<<<<;9495444&56;8=>???)49955)55>>:9595925555$5:455167<>8;;::9:95:8;<<<>>5:795)5=>999>>>?@ABCA@@BA4:;99990*0:>>0/0==:
@ATNG8:01163:00986
GATGGTAGATATATGCACGCTCTACCAGAAGATCAGGACTCTAGAAGAATTCAGATTTTTAACACGAGAGTAAACGTAAAAAGAAGGTTTTACAAGACTCACGTTAACAATATTGCAGCAGTACGCACACAATCGAAGCGCAGTAAGGATGGCTAGTGTAACTAGCAAGAATACCACGAAAGCAAGAAAAAGAAGTACGCTATTAACTATTAACGTACCTGTCTCTTCCGAAACGAATGAGTACGTGTGACGTACGTGAGCTACCATGATAACCTCGAGTCT
+
;;>B7;;BBC?A@966@BCBC;;:B??BC?AAA@?>:433;88:94//(/(/889:B==+@6ABB:88<>=?978<BCCCC2CIAI?AAB=BCCBDCCBBBCDD@C>A@ADCC?BBBBCDCCCCCCCBDBB?BC@@>@BBCCBBB?C@B;;:;BBBCCCB@BBCBBA?BB@BB@=@>:::5;00*0==@@0@=3<556=<=<>5:5:>?B=B=AABBBAECAA@CB@B@CCD>C::8:AAABBBBBBBBBBBBCCCCAAABBBA?BABBBB@B@B??999>>
@ATNG8:01115:01035
GATGGAGCAGACGTGACAGAGCGCCAGAAGATCAGGAACTCTAGAAGAATTCAGATTTTTAACACGAGAGTAAACGTAAAAAGAAGGTTTTACAAGACTCACGTTAACAATATTGCAGCAGTACGCACACAATCGAAGCGCAGTAAGGATGGCTAGTGTAACTAGCAAGAATACCACGAAAGCAAGAAAAAAGAAGTACGCTATTAACTATTAACGTACCTGTCTCTTCCGAAACGAATGAGTACCTCTCAGACGCTCGTCCTACCATCGATAACCTCGAGTCT
+
CCBB?BBBGDDEGBCCCCDEEECC@CBC@CAAA@@>??BBBCCCC?AA?C?CAAACCCC3C?BBBBBCC::9D>BBBBBBB2BC?E=AAA9AAB=;:;;CCCBD?C@BD?BBC?BBBBCCDBB@CCEE@@@@BCAB@BAAABBCB?A?B::8:CBABDCB?ABCCCC?AA>AAA<>@:9:,787/657688%8=:=;;;AAB>><>=@@AC<?=?@CBB@CCBBCCC?A>A@@8@AA?BBCCCCA?ABBBBBBAABD??>><>=A:>666@@@<?<AAA<<<@@
@ATNG8:01136:01021
GATGGTAGATATATGCACGCTCTACCAGAAGATCAGGAACTCTAGAAGAATTCAGATTTTTAACACGAGAGTAAACGTAAAAAGAAGGTTTTACAAGACTCACGTTAACAATATTGCAGCAGTACGCACACAATCCGAAGCGCAGTAAGGATGGCTAGTGTAACTAGCAAGAATACCACGAAAGCAGGAAAAAGAAGTACGCTATTAACTATTAACGTACCTGTCTCTTCCGAAACGAATGAGTACACATCGTCGTGTCGTGCTACCATCGATCTTGGTAAGTCT
+
//:;6:9:;95959565;@CCBBAA>A>:544443828298:999:4886=8=444::::)7279578:><98=088@A@@@0@@?B?BCC7:66:>A;;@<<00,05>>4>09244499949>=<>00///5/4.44.48::>>=B9C@B9:299;9@AAB700;000)0/388828;=88/;737/7737$3>4:375<:::B=C<>>>?<?<>>BDC@CCB;;;B7;6;CB8@@?9=<<=?;;;;773379:?ACCC?>?CBC@@@AC??8838<A>9@?88
@ATNG8:01140:00992
GATGGTAGCGCACACATAGATACAGTACTCATTCGTTTCGGAAGAGACAGGTACGTTAATAGTTAATAGCGTACTTCTTTTTCTTGCTTTCGTGGTATTCTTGCTAGTTACACTAGCCATCCTTACTGCGCTTCGATTGTGTGCGTACTGCTGCAATATTGTTAACGTGAGTCTTGTAAAACCTTCTTTTTACGTTTACTCTCGTGTTAAAAATCTGATTTCTTCTAGAGTTCCTGATCTTCTGGTCTACTACACTGTACTCTACCATCGATAACCTCGAGTCT
+
B==B>B::;CCCCECCCBBBBCCBCCCCBB@@??CBD?CC@C@CCCCCCC?CBCBC?B?BB@@>A@CBBBBBBBA@CCCCC1AB>BBBE>BCBC?CCCADI?AABDEG?BBBCCCCC?BBCAC@CCCBA99:@CDCC@CBBBCABACCDCDBAAA@BBBABB=@>@BBBBCCBB?A@@@@7?=A<:;:;;*;@BBC=A@CDCCCBBB5;;;<*;CAABAA<AC?BCCDCBB@BAAAACDC@BAB>BBBBCCCCCCDCCCCCDDBA=A99:@@?<@?AABAAABB
@ATNG8:01143:01010
GATGGTAGACATATCGTACTCTCTGTACTCATTCGTTTCGGAAGAGACAGGTACGTTAATAGTTAATAGCGTACTTCTTTTTCTTGCTTCGTGGTATTCTTGCTAGTTACACTAGCCATCCTTACTGCGCTTCGATTGTGTGCGTACTGCTGCAATATTTTAACGTGAGTCTTGTAAAACCTTCTTTTACGTTTACTCTCGTGTTAAAATCTGAATTCTTCTAGAGTTCCTGATCTTCTGGGCTGCGCTGATATGCGCTACCATCGATAACCTCGAGTCT
+
<;00)/977>BBBCAAACBBA;::?@@B==00)0;;8/6;2;4833:::B>?>@873:29==?6?=AAB@=>522422555$22+2>>4=9989=>>;881888;<=6<96879:=9;;<6<8<=>?>==@=?><<3:788==>>>???>866<499:::-:8==><;9A@@259555&54975444&49544/5<==>>>655<@?=6:<=<=1919918=<<9798><ABBABA?A///*////==@<@?@;887=>:;5:<;<=;;5;;===A?>>>
@ATNG8:01150:01000
GATGGTAGCGCACACATAGATACAGTACTCATTCGTTTCGGAAGAGACAGGTACGTTTAATAGTTAATAGCGTACTTCTTTTTCTTTGCTTTCGTGGTATTCTTGCTAGTTACACTAGCCATCCTTACTGCGCTTCGATTGTGTGCGTACTGCTGCAATATTGTTAACGTGAGTCTTGTAAAACCTTCTTTTTACGTTTACTCTCGTGTTAAAATCTGAATTCTTCTAGAGTTCTGATCTTCTGGTATGACTAGTGTACTACTACCATCGATAACCTCGAGTCT
+
:;?@<@CC@AABCCCFC@A@@?;;??>>>@;;5:>@@:@@?C@BAABB;;8;@?;<;)47<<AB?B?CCCCBCCAE?A@CAB,987(3<::(555>8<6996A8<>B@AA;000AAAAA<@@@=@=BBAAAAAC@CCCFADBBBCAA@BBCBCCCCC@CBB?BB?A=@@@@@BCCD?A;;;;.;=@<@@CCC5CHDEM;;;@@AB;;;@4;;;.9==99.929B;@@@999?;<@A=>@@;@9949:9<;;;BBCIICABAAB00,0000@;;5;5;BBCA?;;
@ATNG8:01156:00993
GATGGTAGTGTGTCTCTGAGAGTAGTACTCATTCGTTTCGGAAGAGACAGGTACGTTAATAGTTAATAGCGTACTTCTTTTTCTTGCTTTCTGTGGTATTCTTGCTAGTTACACTAGCCATCCTTACTGCGCTTCGATTGTGTGCGTACTGCTGCAATATTGTTAACGTGAGTCTTGTAAAACCTTCTTTTACGTTTACTCTCGTGTTAAAAATCTGAATTCTTCTAGAGTTCCTGATCTTCTGGGATGTGTGCGCAGTGCCTACCATCGATAACCTCGAGTCT
+
A@BB<@>CCDKCCCB=BCCBBBCCCBACCBBB?BCCE>BC@C?CCCEECC@BBACC?B@BCBB@C?AA@A<B=<?79:;;;$9<7><>=59//0/)//:6::6<<<<=><?B>CB@?@7?@@<@>ABBBBBBC@HCFCACCCCCCCDDCCBBBBBB@CCC?AA<@7::AAABCBB=@;;;;.;<@<;;;;.;AAAD=CAAACBC@@@5<;;<*<BB;;6;=BJBHGCCBCC@B@BDDCCC?C::;/;;;;A;;;BBBACCA>BCC@CDDCDDD?B?BCCCBCCA
@ATNG8:01158:01017
GATGGTAGCCACGAGATCTCATCGTACTCATTCGTTTCGGAAGAGACAGGTACGTTAATAGTTAATAGCGTACTTCTTTTTCTTAGCTTTCGTGGTATTCTTGCTAGTTACACTAGCCATCCTTACTGCGCTTCGATTGTGTGCGTACTGCTGCAATATTGTTAACGTGAGTCTTGTAAAACCTTCTTTTTACGTTTACTCTCGTGTAAAATCTTGAATTCTTCTAGAGTTCCTGATCTCTGGCGCTCTGTCACGTCTGCTACCATCGATAACCTCGAGTCT
+
?@B@8==BB:=B==>CBBBABBBBBBBDCCC@CDBE>BB@BACBCBD@A>@CC;:7;?A>@@9><:>>AABBCC?>>>>=,00)//8892:=<<9<=C>AA3997333.3::?;<>>=>>>=B=A@AA?;;;:?>>@<@??>=>=>>>@AA@?>>5;;=9=>:>;>BH>==A<<476777(68=499998(66555,,,,,,,52,----&--7277283772599...305457863----,27795559=???A>>>AB=>:>:::=<<3939;;;<A=<
@ATNG8:01158:01034
GATGGTAGGAGACACGTCGCACACGTACTCATTCGTTTCGGAAGGAGACAGGTACGTTAATAGTTAATAGCGTACTTCTTTTTCTTGCTTTCGTGGTATTCTTGCTAGTTACACTAGCCATCCTTACTGCGCTTCGATTGTGTGCGTACTGCTGCAATATTGTTAACGTGAGTCTTGTAAAACCTTCTTTTTACGTTTACTCTCGTGTTAAAAATCTGAATTCTTCTGAGTTCCTGATCTTCTGGCTGCGCTGATATGCGCTACCATCGTACTCGAGTACT
+
94447;4429;555665;;;===>>BCBCBCC>A;00,0<:>*/)/7787:7?<<@@<?<?AAB?B?CBBBBBBBB>???>?)<=1;887)2>>A3:3>8=A?@@@:??:;;==A???<@>><><AB=;;;??;>?@@6;;?889>@??>A?;;;;58889:;5;9==?@??===;>>>>?2><@<@ACBC.;:>==5>:::@><<;;7;CCC/;;;?@=B=CA=BA@;;;8=8==>>;;46:;5:///9@<986663376---055523---88666857
@ATNG8:01162:01013
GATGGTAGCGCACACATAGATACAGTACTCATTCGTTTCGGAAGAGACAGGTACGTTAATAGTTAATAGCGTACTTCTTTTTCTTGCTTTCGTGGTATTCTTGCTAGTTACACTAGCCATCCTTACTGCGCTTCGATTGTGTGCGTACTGCTGCAATATTGTTAACGTGAGTCTTGTAAAACCTTCTTTTTACGTTTACTCTCGTGTTATAAATCTGAATTCTTCTAGAGTTCCTGATCTTCTGGAGATATCATCAGCGAGCTACCATCGATAACCTCGAGTCT
+
4444.555966>BC;9:?@>:?C@A?BB<;??6?BAD?BBAC@BBBBBA@>@<=@A?B?BBDE?B?BBCBBC@??8<;;;;'8>;?==>7<<>@9B?C@BC9:;;@BC>BBCCICEDACBB@B@CCCCBBBC?BCCC@CBBCCBBACDDCCBA@@@DDC?BB6;6;;@BDDGGC@BBBA@3@5;5;;;;;*;@B@A000BCCCB;;<?A@CC=@@@@B=A=BB?BCCCCBB@B?BBBFCC8::B?BBCBBBBBBBBBBBCBBADDAF;;<DAA?A>@AABBBCC
@ATNG8:01114:01055
GATGGTAGGCGTGTGAGAGTCTGCCCAGAAGATAGGAACTCTAGAAGAATTCAGATTTTTAACACTGAGAGTAAACGTAAAAGAAGGTTTTAACAAGATCTCACGTTAACAATATTGCCGCAGCTACGCACACAATCGAAGACGCAGTAAGGATGGCTAGTGTAACTAGCAAGAATACCACGAAAGCAAGAAAAAGAAGTACGCTATTAACTATTAACGTACCTGTCTCTTCCGAAACGAATGATTACGAGAGTCAGAGCAGAGCTACCATCGATAACCTCGAGTCT
+
;6@<8<>B@BBB@AA>>>BABBBBB7BCHACCCCC;?7:;BAABE?;;5;=@A@;;;;;*;=?@95695<>B?;5;;0000+/0)/)///&/(-808///6666==6=58965..(.305766222555555//(.6//(.3355989;39+/.:16688=?>A;@?>8==5//)///)/8///(33227:9::*9949:>>@?;;<08/7;:;6<7<==;:4999:::@:@8888)8<<8<AAA288AA??>@@?A???>@@?AA8818;;;>>>=A<@@>>>A??
@ATNG8:01131:01067
GATGGTAGACATATCGTACTCTCTGTACTCATTCGTTTCGGAAGAGATAGGTACGTTAATAGTTAATAGCGTACTTCTTTTTCTTGCTTCGTTGGTATTCTTGCTAGTTACACTAGCCATCCTTACTGCGCTTCGATTGTGTGCGTACTGCTGCAATATTGTTAACGTGAGTCTTGTAAAACCTTCTTTTTACGTTTACTCTCGTGTTAAAAATCTGAATTCTTCTAGAGTTCCTGATCTTCTGGATACACTCATGTGCACCTACCATCGATAACCTCGAGTCT
+
A<A=:>>>BCCCCA@@CCBBBBBBBBCAA@;;6;@@A=AA>A?AAAAABC?AAABB?B?CBCC?B?ABBA@==7;289:::*8;5<//)//-(/(/..(./(.577;=4;=>;;;??;?@@<@=@@@;;;;;=AA=>:==AA>>>??AB@?;;;;5;;;=@@:>:>>>@@AAAA<?@@@@5@<A<AAAAA/>?>@C9A::;AA>>>A;>><>/>>=<B=C=AC;??@@@?@;?<@@@A9805650599=;A?AB@><>9;=/--926333>::5959>>>>?@?
@ATNG8:01131:01075
GATGGTAGCAGACGTGACAGAGCGCCAGAAGATCAGGAACTCTAGAAGAATTCAGATTTTTAACACGAGAGTAAACGTAAAAGAAGGTTTTACAAGACTCACGTTAACAATATTGCAGCAGTACGCACACAATCGAAGCGCAGTAAGGATGGCTAGTGTAACTAGCAAGAATACCACGAAAGCAAGAAAAAGAAGTACGCTATTAACTATTAACGTACCTGTCTCTTCCGAAACGAATGAGTACGTGTGCGACGTGTCTCCTACCATCGATAACCTCGAGTCT
+
6><<8=;;;><<<=>>C?CCCCEBB?BCC@CCAA::59=@@??BBC?CD=?;>@?:99:9'7<>?BBBBA784?8=9;;::-5@7@.::;'9??9996?>@>>>:<4957;??38:@?BBBBBBBBCCEFG@@@@B>AAABBCBB?B@A<;6;>?=??>B@BCCC@@;?>;>A@>BBBCC:===:>@BBB/??7;;??ABA>>:=<?;;;:=8=>AAAAEDDBCCC?A>ABF>CAA>AABBBCDDCCAAABBBBBBB@@@=AAA;>788<::5;8==>>>>AA
@ATNG8:01134:01066
GATGGTAGGTGCACATGAGTGTATCCAGAAGATCAGGAACTCTAGAAGAATTCAGATTTTTAACACGAGAGTAAACGTAAAAAGAAGGTTTTACAAGACTCACGTTAACAATATTGCAGCAGTACGCACACAATCGAAGCGCAGTAAGGATGGCTAGTGTAACTAGCAAGAATACCACGAAAGCAAGAAAAAGAAGTACGCTATTAACTATTAACGTACCTGTCTCTTCCGAAACGAATGAGTACAGAGAGAGCACACGTGTCTACCATCGATAACCTCGAGTCT
+
99993944.5;;@<>>>=BBCCCBD@BAA?A?@@@?<@?AAABBBB?BC=@?@DECCDDE5C@BBCCGECBBBC=BA@@>@>,@@<A5<;<*;@?=@BBAAAADC7989A>@BF?BA@ACCCCCCBBBDDCC?DCBC>@?A@?BBB>B@C;::;BBCDFFC?AAABBB@BB@B>>9>@@@@:A??<?CDED3DB?B;;;;@AAA;?;?@AA=A==>BCC?CBBCCCC@C?BBD>BBA?A@BCCGCCAAACBBBBBBBCBBBBB@?>=@00/===1717@A>>>>>
@ATNG8:01139:01044
GATGGTGGAGACACGTCGCACACTACTCATTCTTTCGGAAGAGACAGGTACGTTAATAGTTAATAGCGTACTTCTTTTTCTTGCTTTCGTGGTATTCTTGCTAGTTACACTAGCCATCCTTACTGCGCTTCGATTGTGTGCGTACTGCTGCAATATTGTTAACGTGAGTCTTGTAAAACCTTCTTTTTACGTTTACTCTCGTGTTAAAAATCTGAATTCTTCTAGAGTTCCTGATCTTCTGGGTGCGCTACAGTCTCTCTACCATCGATAACCTCGAGTCT
+
;6CC:>=:EC>BC=BC9666><;;9979/0)/99/:<8<9666B<<<=BBAABDF:=;BB?B@DDGCCBB=B@BCDCF2AA=AAAB=BCBC>@@C@CG?BABBCC>BAAAABBB?BBB?B@AA>A@A=?=@@AA<===AA@>>>BB>;;;==5;;>=AA=C====@@@BAA<?????3?<@<@ABBA/AAAAA7====AAA??>3::99+;==>B=A=>>;>AAAA??<?=?A@@@D<AAAA:;;;>>@@AA>>=AAAB=9946---933-307:66;@@A
@ATNG8:01139:01061
GATGGTAGATACTCGCTGATACACCCAGAAGATCAGGAACTCTAGAAGAATTCAGATTTTTAACACGAGAGTAAACGTAAAAAGAAGGTTTTACAAGACTCACGTTAACAATATTGCAGCAGTACGCACACAATCGAAGCGCAGTAAGGATGGCTAGTGTAACTAGCAAGAATACCACGAAAGCAAGAAAAAGAAGTACGCTATTAACTATTAACGTACCTGTCTCTTCCGAAACGAATGAGTACTATAGACTATCTGAGACTACCATCGATAACCTCGAGTCT
+
@:>:8<>>CCCDCCA@@AA??@BBB=BCC@AAAA;:55499<<8888B=?B@CCC9::::(9;997;;;@733;37799555$5949.555&59;65965<<;::0909:5<?@=A???BBCCDCCGMCBBB>AAAA=@???DBAA<@<@;;7;CCCEDAB?BCCKCB>BA@CDD@BB??<3;7707ADDD/BC;??>>BBBBA<@<>>>?;>:>>A@@@CCCCCAA6;5:>>9?BB?AAABCCCCCCCCC@@ABCCCAAACCCC?B999?99399>??@>>>@
@ATNG8:01144:01078
GATGGTAGTGTCAGTGCGCGTCGTCCAGAAGATCAGGAACTCTAGAAGAATTCAGATTTTTAACACGAGAGTAAACGTAAAAAGAAGGTTTTACAAGACTCACGTTAACAATATTGCAGCAGTACGCACACAATCGAAGCGCAGTAAGGATGGCTAGTGTAACTAGCAAGAATACCACGAAAGCAAGAAAAAGATGTACGCTATTAACTATTAACGTACCTGTCTCTTCCGAAACGAATGAGTACGTGTGACGACGTGAGCTACCATCGATAACCTCGAGTCT
+
B@BC@CCECABBDCCCCCCCCCCCC?CDD@DDAAAB?A<@?BCABA?CC?B@B@>;;;;;.==BCCCDCBBBBB=AA;;;;;.;C>C2;;;6;CC@GCCBCCCBB?B@DD?CBB?BBBBBBBBDEEDCCCBB?BCBB?@@CCBBBB>C@CBB?ACCBDAAA?ABAABB>BB?BBB>@A88829>?<ADDDD3CA>><=AC>B@B@C@CCCC?B?BCCBB@BAAAA@@=@=@@B<BBB@BBBBBBBB@@@BBDCCCBBBBBBCBB>B@@?C@@;=:=??BB@@@
@ATNG8:01153:01068
GATGGTAGCTCGCTGATGATATCTCCAGAAGATCAGGAACTCTAGAAGAATTCAGATTTTTAACACGAGAGTAAACGTAAAAGAAGGTTTTACAAGACTCACGTTAACAATATTGCAGCAGTACGCACACAATCGAAGCGCAGTAAGGATGGCTAGTGTAACTAGCAAGAATACCACGAAAGCAAGAAAAAGAAGTACGCTATTAACTATTAACGTACCTGTCTCTTCCGAAACGATGAGTACACATCGTCGTGTCGTGCTACCATCGATAACCTCGAGTCT
+
ABCD@CDCCCCCC;;:BBCCCAAAC?BCD?ABCB;:9;?A@BBBBB@BD?@;?><8999:'89@@BBBAA===C:?>;;;;.:B>F4<;;*;A@;;:9@@A<>C?C@AA>ACB?CBAABCECCBDDDC@AA@CCCE@DBAACCCC@A=A00-0A@@A@BB?CGEBAB=AB?AAA@CCBBB=AA@?BABBA/??8;;>>DA@>>:=<>==A7:7;@CBCADCB@A@A?B@@@@;?CBBBBBBBBBCCC@AABBABAECBBBBBC=@899ABB?B?BBB99:BB
@ATNG8:01154:01045
GATGGTAGCAGACGTGACAGAGCGCCAGAAGATCAGGAACTCTAGAAGAATTCAGATTTTTAACACGAGAGTAAACGTAAAAGAAGGTTTTACAAGACTCACGTTAACAATATTGCAGCAGTACGCACACAATCGAAGCGCAGTAAGGATGGCTAGTGTAACTAGCAAGAATACCACGAAAGCAAGAAAAAGAAGTACGCTATTAACTATTAACGTACCTGTCTCTTCCGAAACGAATGAGTACAGAGAGTACGATATGTCTACCATCGATAACCTCGAGTCT
+
:556:=>==<<6///////99:;<:59973////::5;69;;:377<@?8=6377;7988'83333:::?3339/67;;;:.5<7<.99609@@;:95><<==<9@9@B:BA?>??>=@A@AA@@<DCCCC?BCAA>AAAACBBB@EAC@@>@????A<?=ABBAAB>8847=94;;777(333,22525'5<,52AA=;7=<8><==;A=B<::ACC@D;<<BCD@C@BBB=@A@>??BBBB???A???BBBC900>@000<=7=@888>?7;5;>785999
@ATNG8:01155:01080
GATGGTAGGACGAGCGTCTGAGAGGTACTCATTCGTTTCGGAAGAGACAGGTACGTTAATAGTTAATAGCGTACTTCTTTTTCTTGCTTTCGTGGTATTCTTGCTAGTTACACTAGCCATCCTTACTGCGCTTCGATTGTGTGCGTACTGCTGCAATATTGTTAACGTGAGTCTTGTAAAACCTTCTTTTTACGTTTACTCTCGTGTTAAAAATCTGAATTCTTCTAGAGTTCCTGATCTTCTGGGCAGACTCTCACACGCCTACCATCGATAACCTCGAGTCT
+
;6BC;BCC@CAA;<<<<<<==@@B>BBCBB<;4;;;;/:A>A@CBBBCCGACBCBCABADDBB@B@CCCCBBBBD?CCCCC2;;8;AAC=AAAB8;:A>BC?BBBDBB@CICCBBCCACCC;99:CBCBBBCAEEBB@BAAACCCCCBBACCCCC?CCC@CC@C?CCC@A@CCD>@;;;;.;@A@;;;;;*;AAAB>CCCCDDCAAA5;;;;*;BA;:5:5;A=BDGC@@@@B@BBBCCB@C;;;7;BBBCCCCCBCBBBCIBBB?B;;;;BB?C@CCCBBBBB
@ATNG8:01159:01070
GTGGTAGTAGTACACTAGTCATACCAGAAGATCAGGAACTCTAGAAGAATTCAGATTTTTAACACGAGAGTAAACGTAAAAAGAAGGTTTTACAAGACTCACGTTAACAATATTGCAGCAGTACGCACACAATCGAAGCGCAGTAAGGATGGCTAGTGTAACTAGCAAGAATACCACGAAAGCAAGAAAAAGAAGTACGCTATTAACTATTAACGTACCTGTCTCTTCCGAAACGAATGAGTACTGTATCTATGTGTGCGCTACCATCGATAACCTCGAGTCT
+
@CC@CBCCCCCCCCCCBBDBBBCCACCC@AABBBB?B?BBC;;:C@DC?B?;;::8CCD1C?BBBBBBABAAA;AAAAAAA2BC@C=A@@9ABB?CCCCDJCBB?B@BD@CCC=AAACCCCBBBCCDDBBB?CCBB?BBBB@A@B>B?C??=@BBBBDCB?BBBAA@?BB?AAB?BBCCA:?>?<>@?@?.??:<676=>A?@;?;@@AA;@;@@CCD@BBBBBCB?B@BCD>BBB@BBBBCBBACCBBBA=>>BCBBBB?BAA<A888A8817:=>>A?778
@ATNG8:01161:01084
GATGGTAGAGTATCATGTGTATCTCCAGAAATCAGGAACTCTAGAAGAATTCAGATTTTTTAACACGAGAGTAAACGTAAAAAGAAGGTTTTACAAGACTCACGTTAACAATATTGCAGCAGTACGCACACAATCGAAAGCGCAGTAAAGGATGGCTAGTGTAACTAGCAAGTATACCACGAAAGCAAGAAAAAGAAGTACGCTATTAACTATTAACGTACCTGTCTCTTCCGAAACGAATGAGTACTACTCTCAGAGACACACTACCATCGATAACCTCGAGTCT
+
AB@@>@BCC@BBCCCCCBAADCCBC?B:::0:>>=;?<??BBBBB@BC>?>?AB:;;;;;%;<@BCCFFCCCGD>BC::;::*;C>C=A@A3@;;8;@ABBCBCC@C@BC@BBB?BBBBBBAADDCECCB992;C;;;7;BBBBA;;;-;4:@A=A@@>@A;:8:@@A::90@>>00*00;:;5<=<9@AAAA1>>@CBBBBB>>?=B=ABBC<>:99@00,0000@9:49<=>>5><<88948;<<<<==;88<;;777;;>=:;<7<;>===>9@<@@@AA:::
@ATNG8:01162:01056
GATGGTAGATACTCTGATACACCAGAAGATCAGGAACTCTAGAAGAATTCAGATTTTTAACACGAGAGTAAACGTAAAAAGAAGGTTTTACAAGACTCACGTTAACAATATTGCAGCAGTACGCACACAATCGAAGCGCAGTAAGGATGGCTAGTGTAACTAGCAAGAATACCACGAAAGCAAGAAAAAGAAGTACGCTATTAACTATTAACGTACCTGTCTCTTCCGAAACGAATGAGTACGAGAGAGCACACGTGTCTACCATCGATAACCTCGAGTCT
+
@<BB?CCCCDDCCFD@@@DCBB@BCC@CBBA>?=?=@AABBAA;??>@@BBBBBBBB3B@BBCAC>?A???7>>88888(8>:>1888'5:919=<>BB??><A<A@9>==:=<>>>>>>@@AA>>>?A9>>>>:>>>>>>>>:>;A;;7;A>>>AAA;AAA@??;>>:<<=:>>9991978499999)9:5;>>=>A@>><>;A<=<8<;AA>>>:@===@>>:><A??7???;?@>>:::AAAAA@@@AA???AAAA???<@566@@@=A=AAA@???>
@ATNG8:01163:01087
GATGGTAGGCGAGAGTGAGACGCAGTACTCATTCGTTTCGGAAGAGACAGGTACGTTAATAGTTAATAGCGTACTTCTTTTTCTTGCTTTCGTGGTATTTCTTGCTAGTACACTAGCCATCCTTACTGCGCTTCGATTGTGTGCGTACTGCTGCAATATTGTTAACGTGAGTCTTGTAAAACCTTCTTTTTACGTTTACTCTCGTGTTAAAAATCTGAATTCTTCTAGAGTTCCTTGATCTTCTGGTGTCTGATCTGTATCACTACCATCGATAACCTCGAGTCT
+
<4=9395565BBBBC==??@BBCDCCCBCB@A;@ABA;@@;?9;<;;<<?-733334;4::BB7C?@::993376027626'2936:;;-7AAA>A?;;573)-------675779A;2528>:=@A@>>>A=BBBD;?=>>?@@@@A?>@?>>><@?@=??<?<@??>>>A@@<@@@AA6A:=897878*89999+//8///>;:<18888(9==>@=@;??<>>>A99838)/)/<9<<9///7:99<??ABBB???AAABAA>:?>>==77.5.5=A88:?>
@ATNG8:01114:01134
GATGGTAGTGTGTCTCTGAGAGTAGTACTATTCGTTTCGGAAGAGACAGGTACGTTAATAGTTAATAGCGTACTTCTTTTTCTTGCTTTCGTGGTATTTCTTGCTAGTACACTAGCCTATCCTTACTGCGCTTCGATTGTGTGCGTACTGCTGCAATATTGTTAACGTGAGTCTTGTAAAACCTTCTTTTTACGTTTACTCTCGTGTTAAAAATCTGAATTCTTCTAGAGTTCCTGATCTTCTGGAGATATCATCAGCGAGCTACCATCGATAACCTCGAGTCTA
+
0///)/99=CCCBC666;;??@CCCCDCCBA=B=>>5>;6:8=857;9?/83988287B=BB?B>AAAA??;8?6:@>>>.:@4=588)5@>>9>9--(-20,,,,,,,45577;;+..6548267<./.660678832226698:8=?@@997715570//(/(.666-----(-2568+84@2:;;;=/=@??C:@>=>@?;9:<18888(8=>>B=B=>=:>A;:;>>:=;>??@AA<AAB<:;;>>@?@??>=<?=<6333-29223--,-49662333--
@ATNG8:01116:01127
GATGGTAGATACTCGCTGATACACCCAGAAGATCAGGAACTCTAGAAGAATTCAGATTTTTAACACGAGAGTAAACGTAAAAGAAGGTTTACAAGACTCACGTTAACAATATTGCAGCAGTACGCACACAATCGAAGCGCAGTAAGGATGGCTAGTGTAACTAGCAAGAATACCACGAAAGCAAGAAAAGAGAAGTACGCTATTAACTATTAACGTACCTGTCTCTTCCGAAACGAATGAGTACGTGTGACATACGTGAGCTACCATCGATAACCTCGAGTCT
+
?<<@8<<BABBC;66<=555:::<<5;=<?<@A@:978<AAB997D<>>;?8==<98999'89<<7;;??422=.669:99*5<6;.55)59=9565@===>B:B?BC?CBB>AB??@BAAAA@CCBBBB?<;;@6;:ABBCCF>B?B@@<@BAABBCB@CBBBBB>BA@BBB@BBBAA999817676(7:77/765;;?BC?:=?ABBD?C?BBBBB@BBBBBBB>?=ABG@BBB?BBBBBAAC999?@C@;<;ACB;:::AC???>>>>;9>=???<<888
@ATNG8:01119:01123
GATGGTAGTGTGTCTCTGAGAAGTACTCATTCGTTTCGGAAGAGACAGGTACGTTAATAGTTAATAGCGTACTTCTTTTTCTTGCTTTCGTGGTATTCTTGCTAGTTACACTAGCCATCCTTACTGCGCTTCGATTGTGTGCGTACTGCTGCAATATTGTTAACGTGAGTCTTGTAAAACCTTCTTTTTACGTTTACTCTCGTGTTAAAAATCTGAATTCTTCTAGAGTTCCTGATCTTCTGGTCTACTACACTGTACTCTACCATGATAACCTCGAGTCT
+
ABBB?BBBCCBCBAABBDCCC@BB@@@A:;8;CBC<BB>A?CC???BB?BBBBB@E>AABB@E?BBBBB@@;;58:@@@.>=6=:77.6/0/498857=479;?=>:>B@???AA<AAA<A<@??<9::<:>>=>9==>=?>>>>>?@????@;:;:;>?<A>E>>=<=ADD;>>>>=/<6<8<?@@@/@AAAD:A=<>==A;<;39989+9<>>@<@<>>:>@@@???=A;@>@@@@<>>@<@@@@A?@@===?A>>>>>>>9>AAAAA;@;@?=>>??>
@ATNG8:01122:01124
GATGGTAGGCGACATACATACGCGCCAGAAGATCAGGAACTCTAGAAGAATTCAGATTTTTAACACGAGAGTAAACGTAAAAAGAAGGTTTTACAAGACTCACGTTAACAATATTGCAGCAGTACGCACACAATCGAAGCGCAGTAAGGATGGCTAGTGTAACTAGCAAGAATACCACGAAAGCAAGAAAAAGAAGTACGCTATTAACTATTAACGTACCTGTCTCTTCCGAAACGAATGAGTACGTGTGCGACGTGTCTCCTACCATCGATAACCTCGAGTCT
+
=::@=@BB=BBCCCCCCFEEBBBCC?CCC@CCCCCC@C@BBBC@@?@CD?A?A?B;;;;;*;@ACBDCCCCBBB<BB;;;;;.<C@E5;;;6:BD?BB@@@DBAA?A@BB?ACC@BBAAABCBCEBBBCCCD@BBBC>B@BBAA@A;B<@:;6;CBBBDCB?BBBBCC?BB?CBB@BBAAA9A9:59CCCC3AA????ACCC>><><@AAA<A<??CBB?AFBBBBC@C@ACE?CCC?BAAA@CA?@@@?>?ABB???BA@=@@@<@?:;:@?:>;>@@?????
@ATNG8:01129:01095
GATGGTAGTATCTGTCTACGAGAGCCAGAAGATCAGGAACTCTAGAAGAATTCAGATTTTTAACACGAGAGTAAACGTAAAAAGAAGGTTTTACAAGACTCACGTTAACAATATTGCAGCAGTACGCACACAATCGAAGCGCAGTAAGGATGGCTAGTGTAACTAGCAAGAATACCACGAAAGCAAGAAAAAGAAGTACGCTATTAACTATTAACGTACCTGTCTCTTCCGAAACGAATGAGTACACTCTCAGAGACACACTACCATCGATAACCTCGAGTCT
+
?@;;.49:@;;9B@CCBBBCCDEBB?CCB<:0000/1:16788===>BA17,77373778)86==7<<:::88:'5244444$447<.555&5<<1666>;9;594;;@A>@@@?BBCBDCBBBCICCCBBB?BBBB?B@@@CCCC@D@@;;8;CDCDCBB?DGCBBAABB?BBC>BABBB8:9:>>>@AA2@A?@;;:<==8838<@>@A<>;>@BAB?BBBAAAE@B?BBF>CBB>AAABBBBBA@AFCDAAAAAC??@@??<?;;;=880739===<>=?
@ATNG8:01131:01124
GATGGTAGGACGAGCGATCTGAGAGGTACTCATTCGTTTCGGAAGAGACAGGTACGTTAATAGTTAATATACGTACTTCTTTTCTTTGTCTTTCTGTGGTATTCTTGCTAGTTACACTAGCCATCCTTACTGCGCTTCGATTGTGTGCGTACTGCTGCAATATTGTTAACGTGAGTCTTGTAAAACCTTCTTTTTACGTTTACTCTCGTGTTAAAAATCTGAATTCTTCTAGAGTTCCTGATCTTCTGGTGTCGTCTATCATGTACTACCATCGATAACCTCGAGTCT
+
?;9:5;//)///---/////4;=5515;;;<BD;990E8A>;=90//<<<</66;6525.45<<7:9=5665::<55.4444&444)4/-58/----805-504<6888<<>:==@@?<A@@AAA=@8@999>??B=@B@@=@666><<<<6559;;9505558<<;F@BB???>;;?:999A@*929245555$49444)449455<555.5555$5555:494;;49<<555=7<8<<==>>9==@7>;;@@@>@999BBCCCBB@A6;9>>=9949<@@ABBABB
@ATNG8:01132:01102
GATGGTAGGAGACACGTCGCACACGTACTCATTCGTTTCGGAAGAGACAGGTACGTTAATAGTTAATAGCGTACTTCTTTTTCTTGCTTTCGTGGTATTCTTGCTAGTTACACTAGCCATCCTTACTGCGCTTCGATTGTGTGCGTACTGCTGCAATATTGTTAACGTGAGTCTTGTAAAACCTTCTTTTTACGTTTACTCTCGTGTTAAAAAATCTGAATTCTTCTAGAGTTCCTGATCTTCTGGGTGCGCTACAGTCTCTCTACCATCGATAACCTCGAGTCT
+
AA@A;?@B>BCCCCFCCCCCCCCCCCCCCC@@=@BBB=BE@D@AAACBBB@CBBBB?B?BBBA>B?BBBBBBBCB>BBBBB1@>9<768(5>?A599B>AB@BBBCBB@>@@@>>>>;A>>:>;>?>A===?<???>8><>>??@@@@@AA=>=><@@@;@@;@<>??AAA@AA:>=<=91<9;466666(6=<<=6::??@AA<<;077677%8>>?K;A=AB;??AA>>><@<@A@@@A<;8881///;;=BAAAAAAAAA;7838666=99495;A???@>>
@ATNG8:01139:01093
GATGGTAGACGACACGACGATGTGTACTCATTCGTTTCGGAAAGTGACAGGTACGTTAATAGTTAATAGCGTACTTCTTTTTCTTGCTTTCGTGGTATTCTTGCTAGTTACACTAGCCATCCTTACTGCGCTTCGATTGTGTGCGTACTGCTGCAATATTGTTAACGTGAGTCTTGTAAAACCTTCTTTTTACGTTTACTCTCGTGTTAAAAATCTGAATTCTTCTAGAGTTCCTGATCTTCTGGACAGAGTGTGCAGATACTACCATCGATAACCTAGTCT
+
BBCC@CCCBBBBJGICCCCCDDCCCCCCCCC@CDCC>BB?BB=@@@@ABB?BBBCB@C@BBBB?C?CACCBCCAA>ABDEE3AA>@@?@9@99:=ABB?BD<??>BBB?BBBBAAAA;A>>7;7;??=>>==8=AAA8<=>;;;>>???AA@=>>:<==<@@<@<@@@@AAA>>:>@BBA2?<@=>9998+88666(--6---;88<<????/?>==A=A;>>:=AAA=>=<>;>AA=>><>>?>AB@@@=;<;:::A@@@AA?>:?AA@@?>:>=>@@=<<
@ATNG8:01140:01108
GATGGTAGCACGAGTCACTCATATCCAGAAGATCAGGAACTCTAAGAAGAATTCAGATTTTTAACACGAGAGTAAACGTTAAAAAGAAGGTTTTACAAGACTACAACGTTAACAATATTGCAGCAGTACGCACACAATCGAAGCGCAGTAAGGATGGCTAGTGTAACTAGCAAGAATACCACGAAAGCAAGAAAAGAAGTACGCTATTAACTATTAACGTACCTGTCTCTTCCGAAACGAATGAGTACGAGAGTCAGAGCAGAGCTACCATCGATAACCTCGAGTCT
+
////)//779::>>><<;=<=;;;;699959777--(-36--//)//)4:6;6///99999)967884443333;3;8:5;<;;(55.5.555&5;>.5/7////)///)438:5889044<<===6655::5454.4>::5:544:;>>9<8?>>::;;;:;::6:==;88233.333499333(333,3999.77377888996505(....(..3399?:@=<<>>>:>655=44440488?@ABBBBBABCCCCAAAD???DA=9=///<67)818:::====
@ATNG8:01145:01119
GATGGTAGCGAGCGAGTGTGTATACCAGAAGATCAGGAACTCTAGAAGAATTCAGATTTTTAACACGAGAGTAAACGTAAAAGAAGGTTTTACAAGACTCACGTTAACAATATTGCAGCAGTACGCACACAATCGAAGCGCAGTAAGGATGGCTAGTGTAACTAGCAAGAATACCACGAAAGCAAGAAAAAGAAGTACGCTATTAACTATTAACGTACCTGTCTCTTCCGAAACGAATGAGTACGATGAGATCTCGTGTGCTACCATCGATAACCTCGAGTCT
+
=;4405::;>??@AAACCDCCCCBBACDD@CBCB?@=@=A@BBBBB<??>B>A??9:;;;';<CCDCCCCC@AA8@D;<;;.5@<C.;::&/::4/0/9<:<>>9;8:C?ABB?BBBBBCCBBBCDFJCCB@BBBB?BBBCCCDDAFAC:::;BBBBBBD@BBBCBB?BB?BBB@DC???8==>;>?@@@2AA?BBBCBCB==:=:>>@A<><>@CCCADCCCCDD@B?ACE>DCC?AAABBBBBBBBBBBBBBBBBBBBBBA@=<<<<<==9=<?DBA?99:
@ATNG8:01155:01090
GATGGTAGCGCACACATAGATACAGTACTCATTCGTTTCGGAAGAGACAGGTACGTTAATAGTTAATAGCGTACTTCTTTTTCTTGCTTTCGTGGTATTCTTGCTAGTTACACTAGCCATCCTTACTGCGCTTCGATTGTGTGCGTACTGCTGCAATATTGTTAACGTGAGTCTTGTAAAACCTTCTTTTTACGTTTACTCTCGTGTTAAAAATCTGAATTCTTCTAGAGTTCCTGATCTTCTGGAGATACACATGATACTCTACCATCGATAACCTCGAGTCT
+
CECC@CABBDEBBDCCCCCCBBBDDBABACAA=ABAA;@A;@>BCCCCBC@BDC@A>A@CDBA>B@CCABCAA??;;;:;:);A<@ACC=AABB>BBB?BD?AAACBB@BDDDFDBC@CCC?D?DDCC@@AA?CDCC@DCCCDCBBDCCCCBAA@?CAB?BB@C>@@BBCBCBC<@;:;:.:>?>ACCBB5BCCCC=CCBBBCDCCC>BBBB2BBBBB@CBCC@BCCCBBC?B@?@@CBB?B?@>@CCFDCE@BBCCBBACCCCE@B888B?><@@BBBCCBAA
@ATNG8:01157:01107
GATGGTAGGAGACACGTCGCACACGTACTCATTCGTTTCGGAAGAGACAGGTACGTTAATAGTTAATAGCGTACTTCTTTTTCTTGCTTTCGTGGTATTCTTGCTAGTTACACTAGCCATCCTTACTGCGCTTCGATTGTGTGCGTACTGCTGCAATATTGTTAACGTGAGTCTTGTAAAACCTTCTTTTTACGTTTACTCTCGTGTTAAAAATCTGAATTCTTCTAGAGTTCCTGATCTTCTGGTATACACACTCGCTCGCTACCATCGATAACCTCGAGTCT
+
A?CC;>BB@CCCBBBECBDCCCBBCDICCBBB@BBBD>CF@E?BBACDCC@DBFCC?B?BBBC?C>AACCBBBBB?@>?=?2??;?768,8A?=8>?@<@C?BBBBBB>>?==>@@@<@AA;?:><<<>=>>=BA@@<@??@>>>??@@CB>>>@<===;>=:>=>=;DDD>==7>@@CC5@9>;?????.?>>>C6;;>555A???8<<;;.<888A<A<<<:=>>?;;:;A;AA??;;7;>>:>>><<<A??>>>>???>>>A;>>>>>88585:A@88:<>
@ATNG8:01159:01113
GATGGTAGGACGAGCGTCTGAGAGGTACTCATTCGTTTCGGAAGAGACAGGTACGTTAATAGTTAATAGCGTACTTCTTTTTCTTGCTTTCGTGGTATTCTTGCTAGTTACACTAGCCATCCTTACTGCGCTTCGATTGTGTGCGTACTGCTGCAATATTGTTAACGTGAGTCTTGTAAAACCTTCTTTTTACGTTTACTCTCGTGTTAAAAATCTGAATTCTTCTAGAGTTCCTGATCTTCTGGGCAGACTCTCACACGCCTACCATCGATAACCTCGAGTCT
+
<6<<7<594:996<@BBCCCCCBB>BBBBCBB@BCCC;@@7;7;CCCCCCACCCBB@B@BBBC?CACECCA@@AD;?????0@D@BBBD<BBFI;;=B?BC?;;;CCC@CCCEDDDD?CCD?B?CDDDAAAB@CCCC?AABBBBBBCCCBBBBBC?BBC@BB>A>AACCCBBBB;?;;;;.;=A>ABBBC1A@CCG<=;CDCCCBBB5;;;;*;B;;;?B@BCACDCCBBB@EAB@@@CC?B@@A=ACCCCBBCCDBBBCCACBCAC@@ABBA=A?AAAABBAB
@ATNG8:01161:01105
GATGGTAGGAGACACGTCGCACACGTACTCATTCGTTTCGGAAGAGACAGGTACGTTAATAGTTAATAGCGTACTTCTTTTTCTTGCTTTCGTGGTATTCTTGCTAGTTACACTAGCCATCCTTACTGCGCTTCGATTGTGTGCGTACTGCTGCAATATTGTTAACGTGAGTCTTGTATAACCTTCTTTTTACGTTTACTCTCGTGTTAAAAATCTGAATTCTTCTAGAGTTCCTGATCTTCTGGAGATATCATCAGCGAGCTACCATCGTATCTCAGGAGTCT
+
DBBB?BDD@CCCCCCBAACECECABADCCC@@?@CCD>AA<@@CCCACCA>ACAAA>B>BB@@>@>BBBBBBBA@?BCCCC1BB?BBAA:@BAC>BAB@BB;>=@CBB?@@@@A>>>9>>A:>9>??@><<C;AA;;7999999<??AAA@=>>A=>>>:?B=A9<=@@@@?@?<@@@@?;>5:7;?ABB/;;;;=*//6///=<;;5;>>>/=?=;;5;8>><BAA>>>@=?<?A>?::5;=>:>A@::;==@AABBBBBCCCB@BBBBCDCCCCCA?BAB>?
@ATNG8:01163:01120
GATGGTAGTATATCGCGTCGCTATCCAGAAGATCAGGAACTCTAGAAGAATTCAGATTTTTAACACGAGAGTAAACGTAAAAGAAGGTTTTACAAGACTCACGTTAACAATATTGCAGCAGTACGCACACAATCGAAGCGCAGTAAGGATGGCTAGTGTAACTAGCAAGAATACCACGAAAGCAAGAAAAAGAAGTACGCTATTAACTATTAACGTACCTGTCTCTTCCGAAACGAATGAGTACATAGATATACGTATAGCTACCATCGATAACCTCGAGTCT
+
:9::5;<@ABAAACBDABBBBBBBC?CED?CBBB;;8;>@?>>@?@<@A<?7??<><<<;'<6///9:>>///8/880000)5>7<.995&/<>40//8:;<<=9=9==9==>8<@>=AAA@ABBBBBCCB?CB??8:9@AABAA>A?BAA>@?AABBBC?BCBB?@=?C?AB@<@=;;;.777156878+7>9>=>=@B@@@:>:=;;:;>;>ACA@?@CCBABB=?>?BB=CBC?BBBBAAABBB;;:@AAAAA???@?>=>8>::;??G<@<A??:;888
@ATNG8:01128:01148
GATGGTAGTGTGTCTCTGAGAGTAGTACTCATTCGTTTCGGAAGAGACAGGTACGTTAATAGTTAATAGCGTACTTCTTTTTCTTGCTTTCTGTGGTATTCTTGCTAGTTACACTAGCCATCCTTACTGCGCTTCGATTGTGTGCGTACTGCTGCAATATTGTTAACGTGAGTCTTGTAAAACCTTCTTTTTACGTTTACTCTCGTGTTAAAAATCTGAATTCTTCTAGAGTTCCTGATCTTCTGGTATGACTAGTGTACTACTACCATCGATAACCTCGAGTCT
+
AB;;04<:?@?;>@<<<BBCAA@BCB@@@@?@@BBBD>BB8<7;@@CBBC@;;6=B8@:@@>>5?;9;9=9///<7=<=<<*//+577;.0//77)//>:<=8<585>A<ACCCCBA@=@AC=@>@CCCBBBB>BBBB@BBBBCCCBCBBBCCCCF?BAB@BB?B>AB@@@@AAA=@@@@@5?>B<;;;;;*<AAAB?BBBAA@BAAA4:9;9*9BBBB@B@CIIDCBBBBB@B@ABBBCC@F@@=@@@@AAB;;;CBBBBBBDCDBD;;;A;;5;7;CB@@@BB
@ATNG8:01129:01170
GATGGTAGTATCTGTCTACGAGAGCCAGAAGATCAGGAAACTCTAGAAGAATTCAAGATTTTTAACACGAGAGTAAACGTAAAAAGAAGGTTTACAAGACTCACGTTAACAATATTGCAGCAGTACGCACACAATCGAAGCGCAGTAAGGATGGCTAGTGTAACTAGCAAGAATACCACGAAAGCAAGAAAAAGAAGTACGCTATTAACTATTAACGTACCTGTCTCTTCCGAAACGAATGAGTACTGTATCTATGTGTGCGCTACCATCGATAACCTCGAGTCT
+
;444.54<=@>;;;;;;????@=<<8;:83:9/--5(--(--6//3=7=<7=6//(///9::);5/..88755222'2544444$4>6;.55)5<<7<;9;@@@;<5<5;?9?@@<@CAABBBBABBCDEEBB@BBBB@BBCABB??<@?B@@?ACCCBBBB?BBCCCB@>>;?A@9>;===5/0/6;;;<>0>@<?>>>>?>==9=;>?AD:=:>?CCC@ECBCAAA<@<?@@9????:::??A@AAAAAB???BCB???BA>>>;>@@@A@@<@=B@>>>AA@
@ATNG8:01134:01176
GATGGTAGTATATCGCGTCGCTATCCAGAAGATCAGGAACTCTAGAAGAATTCAGATTTTTAACACGAGAGTAAACGTAAAAAGAAGGTTTTACAAGACTCACGTTAACAATATTGCAGCAGTACGCACACAATCGAAGCGCAGTAAGGATGGCTAGTGTAACTAGCAAGAATACCACGAAAGCAAGAAAAAGAAGTACGCTATTAACTATTAACGTACCTGTCTCTTCCGAAACGAATGAGTACTACTCTCAGAGACACACTAATCGATAACCTCGAGTCT
+
B@AB9ABBBCBBABBCCGC;;;BBB=BCF?A@CEAA@B@BBDCCCC?BB@B?AA?89999):>AABCBAA884=;?=:;::;';@<@4999&5@@76:6?=<<=B<@=@C<@@A>@?AABACCKDGCDBCBC@AAAC?A???BBCC?B?B;;8;BDBCAACADFCB?@>?B?BAA=@A:::29?>=>BBBC/CB9==??AAB==:><>=>><?;??BAB?BAA@DCC=A=AAA<BCD@AAAAAABBCBBBBBBBBBB>>;A@@@;??@@@@;>=AAA==?@@
@ATNG8:01137:01175
GATGGTAGCGCGACGAGCGTAGACCCAGAAGATCAGGAACTCTAGAAGAATTCAGATTTTTAACACGAGAGTAAACGTAAAAAGAAGGTTTTACAAGACTCACGTTAACAATATTGCAGCAGTACGCACACAATCGAAGCGCAGTAAGGATGGCTAGTGTAACTAGCAAGAATACCACGAAAGCAAGAAAAAGAAGTACGCTATTAACTATTAACGTACCTGTCTCTTCCGAAACGAATGAGTACGATGAGATCTCGTGTGCTACCATCGATAACCTCGAGTCT
+
ABGE?BBCDCCCCCCCCCDDCC;<;4;@@:?A@@@B6;6:@A>?>B?AA>A?A@=99:99'99?@BCCCCC>>?5>B;;;;;*;?=@4999&5<<7;@;?BB@AB?B?BC?@@A?BAGCCBBCFDDCCBBBB=AC:98;B@=@A0000?@@C@BBBCCKCC?BCCBBB@BB?BBB??????8=@@:AABBB3BA:=;;:A???@<>8>>:;7::>ABBB?BBBBCDD@D=?@B=BBB@CCCCBBBABBBB>>>C;::=<===?>>;@?>>=<=8=8=>??@<;<
@ATNG8:01140:01160
GATGGTAGCGCGACGAGCGTAGACCCAGAAGATCAGGAACTCTAGAAGAATTCAGATTTTTAACACGAGAGTAAACGTAAAAAGAAGGTTTACAAGACTCACGTTAACAATATTGCAGCAGTACGCACACAATCGAAGCGCAGTAAGGATGGCTAGTGTAACTAGCAAGAATACCACGAAAGCATGAAAAAGAAGTACGCTATTAACTATTAACGTACCTGTCTCTTCCGAAACGAATGAGTACCTCTCAGACGCTCGTCCTACCATCGATAACCTCGAGTCT
+
?:99.5:@BBBCBCACC@<5549990:;;:?CCBAA=A=?:::;;A6888C>@>;33377$34;:3439;3333(3394444$5949.55)5996<666<<<5:49=@A>AAC?CDAABDCCFCCBCBB;;8;CBB>@ABBBBBB?C?B>>9=>>00/:?<@CB@@A?BC=99448<ABA9@>777;<<<,:>9A;;;@@@??=A=>>>@7;7;>CCCACB@@@BB?B=?@K@BBB?BBC???B@AAABBBBAAA=<;;B=???<@888>?@1818====>?@
@ATNG8:01148:01147
GATGGTAGTGTCAGTATGAGAGTGTGTACTCATTCGTTTCGGAAGAGACAGGTACGTTAATAGTTAATAGCGTACTTCTTTTTCTTGTCTTTCGTGGTATTCTTGCTAGTTACACTAGCCATCCTTACTGCGCTTCGATTGTGTGCGTACTGCTGCAATATTGTTAACGTGAGTCTTGTAAAACCTTCTTTTACGTTTACTCTCGTGTTAAAAATCTGAATTCTTCTAGAGTTCCTGATCTTCTGGGATGTGTGCGCAGTGCCTACCATCGATAACCTCGAGTCT
+
:0;6055=A;=;6555559;:;=<<?>>666<>====>3==)/)/////99497777)/)//::)404;;;44449.4/999'//)///:;5;/54.433-3:6345<;=8>=;;;A@@<@BA>A=BB@A@A>@;AA@@=BBAACA@A@@@A;;9@?;@B@8=>4949@<<@A?<A8??===*9.474499*44<<>296@==95555.5555$55555.549949==><<=:=:<?>@>=8=9:;/;::@>@;;9@@@>00*00/4:::=6669>:===BAB@@
@ATNG8:01152:01165
GATGGTAGAGTATCATGTGTATCTCCAGAAGATCAGGAACTCTAGAAGAATTCAGATTTTAACACGAGAGTAAACGTAAAAAGAAGGTTTTACAAGACTCACGTTAACAATATTGCAGCAGTACGCACACAATCGAAGCGCAGTAAGTATGGCTAGTGTAACTAGCAAGAATACCACGAAAGCAAGAAAAAGAAGTACGCTATTAACTATTAACGTACCTGTCTCTTCCGAAACGAATGAGTACACACTCTCATATGACACTACCATCGATAACCTCGAGTCT
+
44:<5;:=><<<>>@<====@:>>A4::B=A?<??;9@?C?AAA@A@CD@C>ABA;;;;.56555666>??>@6<<55555$5;8<.444&4;:8>>B=:??@<8B>BB7B@@;>997@@@@BB@@BB;99?CBAB@B@@??A::8;CDAA?@@@?AAAA?BBBDAA>AC@BBB>@@AAC:???:===??.?C>=>B@;87>=1715><=:>:88;CC?CA@@===2924=?6?@B<??BBBBCBBBBDCBBBBACC@AAABAA=A@?>?=>3939893<?=<
@ATNG8:01114:01235
GATGGTAGGAGACACGTCGCACACGTACTCATTCGTTTTCGGAAGAGACAGTACGTTAATAGTTAATAGCGTACTTCTTTTTCTTGCTTTCGTGGTATTCTTGCTAGTTACACTAGCCATCCTTACTGCGCCTTCGATTGTGTGCGTACTGCTGCAATATTGTTAACGTGAGTCTTGTAAAACCTTCTTTTTACGTTTACTCTCGTGTTAAAAATCTTATTCTTCTAGAGTTCCTGATCTTCTGGCGCGTATGTATGTCGCCTACCATCGATAACCTCGAGTCT
+
44<=266@;@CBBBA<?@@@<A;:9;;9@<9=4=;;;;&9<7<8@>>=<43899:;7;7;A<>>??BBBBBA@?@6A:=>>+=<66555,57771733.3=8?>=8=A58855767:377@=A1567////(.05779.588::>AA99//////<0657;79495999987<>=067;;<-<4<78////(/6<<>,///;<76;;;8====.;=>188:;;5;====@?:?:>:::=><???===999<///7779----3334=H>BC==9=>DB666=66
@ATNG8:01120:01222
GATGGTAGCTCACGTACGTCACACGTACTCATTCGTTTCGGAAGGGACAGGTACGTTAATAGTTAATAGCGTACTTCTTTTTCTTGCTTTCGTGGTATTCTTGCTAGTTACACTAGCCATCCTTACTGCGCTTCGATTGTGTGCGTACTGCTGCAATATTGTTAACGTGAGTCTTGTAAAACCTTCTTTTTACGTTTACTCTCGTGTTAAAAATCTGAATTCTTCTAGAGTTCCTGATCTTCTGCTCTCGTTGACAGATACTACCATCGTTTAACCTCGAGTCT
+
;6BA8ABBBHCCCCEC966=BBCCCBCCCCCC@BBDD>CC@C?BC?BBAA=??A::6;?BBBB@C@C:;;BBCCD@BBCCB5CB@AADH>FGBC?B;;5;@5;;@@AC?ABCCCBBB?BAA?C?CDBBB@>??BBAB?AA=@@@@???AAB@@@@<;;;=AD<@<@@@@ABAAA8==BGD3=:=:==AAA/@@>>>6==>767@9::;??=?/>;;;E=B;>>:=??@BBB;>;>@@@;:7:>>>@??@AA>???>@@AA@@><5<<<776-78<8>?B===//
@ATNG8:01129:01218
GATGGTAGGTGCACTGAGTGTATCCAGAAGATCAGGAACTCTAGAAGAATTCAGATTTTTAACACGAGAGTAAACGTAAAAAGAAGGTTTTACAAGACTCACGTTAACAATATTGCAGCAGTACGCACACAATCGAAGCGCAGTAAGGATGGCTAGTGTAACTAGCAAGAATACCACGAAAGCAAGAAAAAGAAGTACGCTATTAACTATTAACGTACCTGTCTCTTCCGAAACGAATGAGTACCTCTCAGACGCTCGTCCTACCATCGATAACCTCGAGTCT
+
5=::7;==9>CAA>CAA@ABADCC?BBB9@@BB::8:?BBBBCCC<9:298@??@ACCB+A4<83338=<788(//.----'--(-2666*-.83868==>586<A<>@6<;<6<AA@@@@>===A?>>=@=???B7:;?@AA@@<A=A??<>>?A;;;B7;;>>::5;>:8888=><==178649AABA.>>9@===>@@>=:><@>>>=B<???@@<AA@@@@@;>;>@B:AAB<?;;;;;;<888;::::?@A878A3:::187==@@@6:6///;;666
@ATNG8:01130:01228
GATGGTAGAGTATCATGTGTATCTCCGAAGATCAGGAACTCTAGAAGAATTCAGATTTTTAACACGAGAGTAAACGTAAAAAGAAGGTTTTACAAGACTCACGTTAACAATATTGCAGCGTACGCACACAATCGAAGCGCAGTAAGGATGGCTAGTGTAACTAGCAAGATTACCACGAAAGCAAGAAAAAGAAGTAACGCTATTAACTATTAACGTACCTGTCTCTTCCGAAACGAATGAGCTAACATAGATATACGTATAGCTACCATCGATAACCTCGAGTCT
+
==BB?C=BCB@@BBBBBA@@ABBBB>@@==>>00/6969::=;<:6:=;?>@@:99===,>?BCCDBBABCBC=BBABCCC5CBAE?AAA9ABB@B@@CDDBBDAE@??>?A@?CC9:;@@AABCBBBDC?@;;;=;;9=CCAA?@?C?@<>A@@CC@?=?AB@AA??><6:=8?<887)3:=:;<<;@+?;6<00)0>969858=?AAB<?9;???=;?>AA??;8<8777(3863665---50---8866333338;75556//(/5336./(/(./.56566
@ATNG8:01133:01190
GATGGTAGCATCATGCATATCTCACCAGAAGATCAGGAACTCTAGAAGAATTCAGATTTTAACACGAGAGTAAACGTAAAAGAAGGTTTACAAGACTCACGTTAACTATATTGCAGCAGTACGCACACAATCGAAGCGCAGTAAGGATGGCTAGTGTAACTAGCAAGAATACCACGAAAGCAAGAAAAAGAAGTACGCTATTAAACTATTAACGTACCTGTCTCTTCCGAAACGAATGAGTACGAGAGTCAGAGCAGAGCTACATCGATAACCTCGAGTCT
+
@A@@5>@@@@@>C?C===CCBCCDC?AAA89:@@AC?B?AABABBB=BB@C>A??9873(339<=A@>=8755,559999+9:6;.55)5<<7666;;:<<<:<7@@A???;?=<=@997>@B@AAB@@4:9899;997=;56.79;;<?>>>@::7<278>AAA;>><@@@;>9666./////////'/73699775696157-799<:@:=>BCCACCCDCCC@C?@@@9@AA>AAAA::9?:::B???D?@?CAA@??DFED???@?5;5;==@@B>>
@ATNG8:01133:01232
GATGGTAGTGTCATATGAGAGTGTGTACTCATTCGTTTCGGAAGAGACAGGTACGTTAATAGTTAATAGCGTACTTCTTTTTCTTGCTTTCGTGGTATTCTTGCTAGTTACACTAGCCATCCTTACTGCGCTTCGATTGTGTGCGTACTGCTGCAATATTGTTAACGTGAGTCTTGTAAAACCTTCTTTTTACGTTTACTCTCGTGTTAAAAATCTGAATTCTTCTAGAGTTCCTGATCTTCTGGGTGTATCAGCGAGTATCTACCATCGATAACCTCGAGTCT
+
949939=@ABACC@?=B=CCCCBCBCBAAA?@;@@B@9@@=@7;;;<<>@;@@;?C@C@BBCC?C?CCBBBBABC5:9999$4=.34>>4<<6689BC=CC=;;BJJL@BCBBCDBC@BCDAC@CBBBBCCC@BBCC@CBBCCBBBECCCBBBCC?CBB?BC@B?BCB@@ADCE@CBAA@5A;?9@@@@@1@CCCD=CBBCBCC;;;>BCBC2CAABE?A?BDBBBBBBBC@E@BAADGD?A:;:0;@@CDCB@AABBCDCCCBCACBBBDDD@B?BCC:;:BB
@ATNG8:01134:01209
GATGGTAGTAGTACACTAGTCATACCAGAAGATCAGGAACTCTAGAAGAATTCAGATTTTTAACACGAGAGTAAACGTAAAAAGAAGGTTTTACAAGACTCACGTTAACAATATTGCAGCAGTACGCACACAATCGAAGCGCAGTAAGGATGGCTAGTGTAACTAGCAAGAATACCACGAAAGCAAGAAAAAGAAGTACGCTATTAACTATTAACGTACCTGTCTCTTCCGAAACGAATGAGTACACACTCTCATATACACTACCATCGATAACCTCGAGTCT
+
@A@A<@<BBCCCCBC====>>A=AC@CBB>BB@AAA5;59>?9>;@9A@<@=?@:98===.?=@ABBBBCAABA;@@AAAAA0@A=A4;;;&9AE9AA<@@DCCB?B@BA?A??=@?@@CCBCCCCCCCCCC=BBCC>A@@@A???9>;@@@<@DBBBCCB?BDBBAB>BC>BBB>@@>>>8=>?;9:999.8>:>888AAB>>;>;>>==9=:>ACCB@BBBAACC@B?BBB>BAA>ACDCCCCCCCAABBBBB@@>=>>>B@<@788?@G<?;?A@@@???
@ATNG8:01143:01205
GATGGTGCTCTGCTCTGACTCTCGTACTCATTCGTTTCGGAAGAGACAGGTACGTTAATAGTTAATAGCGTACTTCTTTTTCTTGCTTTCGTGGTATTCTTGCTAGTTACACTAGCCATCCTTACTGCGCTTCGATTGTGTGCGTACTGCTGCAATATTGTTAACGTGAGTCTTGTAAAACCTTCTTTTTACGTTTACTCTCGTGTTAAAAATCTGAATTCTTCTAGAGTTCCTGATCTTCTGGTGTCTGATCTGTATCACACCATCGATAACCTCGAGTCT
+
<<<B>B<B=BBCBCCCCCCDCDCCCCCBBBC@BBBD?DD@C@BBCFECC@AA@AA=B?;<6>9?8;;;B=>B??<?BBAB2BA>ABBG;<:;9.955.5=069CBBB?BBDDBA@A=@@@?B?BCCB;;;C@CCCB?DCCCCBCBDBBB@@@AA?A@@=@B@B=BBBBBACBB;>@@@@3@=A=AAAAA0AACCC>BBBBBAABBCACCDC5DCBBB?B?A@=@CCAB@@>@?BBABAA>;;;=A;<;CCIDC;;;CBCBBBB?C;;;@;;5;=ABBBBDCC
@ATNG8:01149:01213
GATGGTAGATACTCGCTGATACACCCAGAAGATCAGGAACTCTAGAAGAATTCAGATTTTTAACACGAGAGTTAAACGTAAAAAGAAGGTTTTACAAGACTCACGTTAACAATATTGCAGCAGTACGCACACAATCGAAGCGCAGTAAGGATGGCTAGTGTAACTAGCAAGAATAACCACGAAAGCAAGAAAAAGAAGTACGCTATTAACTATTAACGTACCTGTCTCTTCCGAAACGAATGAGTACTACTCTCAGAGACACACTACCATCGAATAACCTCGAGTCT
+
555<8556666=>;;;;;9544444)44:4:-.---(-05668:::4?:<>9>A:;:??=)=6///667733,37.226<@@@+6;96:AAA166A=995599;44.4388388829;749;99AD>=BBBBB?CB?A>A955=<;;050544.45448:3305==;=;///3//(/4:6/33(339386666(2239697>555;294777<17165999:>@=>>>B<<5377*7<<178?7733A@?BBB@A@@@B=?=8///836----(--(-479877787
@ATNG8:01150:01200
GATGGTAGCTCTGCTCTGACTCTCGTACTCATTCGTTTCGGAAGAGACAGGTACGTTAATAGTTAATAGCGTACTTCTTTTTCTTGCTTTCGTGGTATTCTTGCTAGTTACACTAGCCATCCTTACTGCGCTTCGATTGTGTGCGTACTCTGCAATATTGTTAACGTGAGTCTTGTAAAACCTTCTTTTTACGTTTACTCTCGTGTTAAAAATCTGAATTCTTCTAGAGTTCCTGATCTTCTGGATATGAGTGACTCGTGCTACCATCGATAACCTCGAGTCT
+
ABBC@DBBBCCBCBDDCCCCCCCCBABEDD@@>@BBB>CD?C?BBCCCCC@BBBCC@C@BBCB@D@BBBCC@@AC@BCEED5A@>@ABC>CCCD?CBC?CC?AABCDF@CCCCBBBB@BBB?B@CCBBBCCC@CCCC?CBCCCBAACBBBBBBC@BBB?BB?B@BCCBBBCGD@BBAAA7@;@;:9999*:B?BC>BCCCCCCBBBBECCC5DCCCC@B@CC@BBBA@@C?C@AABCCC?AAC@CCCCBBCCCCCBBB?@?ADD?@?@@A??<?>ABBBBBAA
@ATNG8:01152:01195
GATGGTAGTCTCAGATAGTCTATAGTACTCATTCGTTTCGGAAGAGACAGGTACGTTAATAGTTAATAGCGTACTTCTTTTTCTTGCTTTCGTGGTATTCTTGCTAGTTACACTAGCCATCCTTACTGCGCTTCGATTGTGTGCGTACTGCTGCAATATTGTTAACGTGAGTCTTGTAAAACCTTCTTTCTACGTTTACTCTCGTGTTAAAAATCTGAATTCTTCTAGAGTTCCTGATCTTCTGGAGATATCATCAGCGAGCTACCATCGATAACCTCGAGTCT
+
A:;6:>==BDECCCCC@?@?695=<AA@@=?@;?BBC>DDAG@CCCCCDB@CBBBB@D@CCA@9A8A=A666<:<.43333$3;-33::14355.59>9>>:=B<ACC:;<BAABBB?BBB?B@CDBBBDAA=BBAC>CCBDCCBBA;<;;;:AB?@@?@CC=@;@>??;>?>D=>9999*97@=@B@<@AABCCC>B@BCCCBBBC5<;<;*;:::@;@;9949BBCAAB?B?BB>CBB?@AB796::::B@@@@>@A@=?B;;7;BBBBCC7;:;@BA@@@@
@ATNG8:01154:01229
GATGGTACATCATGCATATCTCACCAGAAGATCAGGAACTCTAGAAGAATTCAGATTTTTAACACGAGAGTAAACGTAAAAAGAAGGTTTTACAAGACTCACGTTAACAATATTGCAGCAGTACGCACACAATCGAAGCGCAGTAAGGATGGCTAGTGTAACTAGCAAGAATACCACGAAAGCAAGAAAAAGAAGTACGCTATTAACTATTAACGTACCTGTCTCTTCCGAAACGATGAGTACGTGTGCGACGTGTCTCCTACCATCGAACTTGCAGAGTCT
+
FCCC@CCB=BBCCBCCBDCBBBBD?CBCACCCCAA?A@BABBA@@>AA6;6:AAAAHDE3B?AAACCBBEBAA;?>ABAAB2BA?B>BBB7A;;6;BBB@A@DC@C@BB?@@@8;;BBCCAABCCCCCECC?BBBB;;;@?@@@C@C@CBA=@@@@@BCC@CCCCDC?BC?BBB?BB@A@;??=9>@@@@2A=9=@@@=>=@D=D<=>>D=D<>>CCB?BAAAAAA>@>@@@9A000@@@ABABA:9997<<=969;>@<>>B<?<:991//)/9::=AA??
@ATNG8:01158:01202
GATGGTAGTATATCGCGTCGCTATCCAGAAGATCAGGAACTCTAGAAGAATTCAGATTTTTAACACGAGAGTAAACGTAAAAAGAAGGTTTTACAAGACTCACGTTAACAATATTGCAGCAGTACGCACACAATCGAAGCGCAGTAAGGATGGCTAGTGTAACTAGCAAGAATACCACGAAAGCAAGAAAAAGAAGTACGCATTAACTATTAACGTACCTGTCTCTTCCGAAAACGAATGAGTACACACTCTCATATGACACTACCATCGATAACCTCGAGTCT
+
:44539<>@CC>@CD@<<;555:<<7<=@?B=<<@D4:46=;==9>:94.4.4@@BCCCC1B>AAABBBB::77)3799;;;*5626:?AA0///)////99<:;7;9<>8=<<6>?>;AA999@CCBCA@@>A@?@<>???@?A@9>;?00+0>>>???A?CCA@@B?BD?BBB;;=787*373.59CCC.@@:;8;>>>>?;A=@@@A6;5;;;;>5;;===??:=78899)8<:499A>885@>9::;=B@A@BBAA?<==<7=///;883<49A===;<=
@ATNG8:01158:01224
GATGGTAGCTATACGTATATCTATGACTCATTCGTTTCGGAAGAGACAGGTACGTTAATAGTTAATAGCGTACTTCTTTTTCTTGCTTTCGTGGTATTCTTGCTAGTTACACTAGCCATCCTTACTGCGCTTCGATTGTGTGCGTACTGCTGCAATATTGTTAACGTGAGTCTTGTAAAACCTTCTTTTTACGTTTACTCTCGTGTTAAAAATCTGAATTCTTCTAGAGTTCCTGATCTTCTGGACAGAGTGTGCAGATACTACCATCGATAACCTCGAGTCT
+
:5@>5:??@CECDDCCCDCCCCCBBBCBCCC@BBBC=CB>B>B@AAB@@=ABABB>@>A:;:?B?BCCECCBAA=ABFDE2??:?99:*9::76;984<C@BBBBBB?BAAABCAD=AAA<A<AA?===>><A@@@<@@A=>>>==@@BB===?6889=AA;>;>?BB@@?AA<AAACC;A:>9>AAAA.?A;<;099:656;9<<8=>?@/@AAAA<A=@@<??@A>>><@<>A>>8828>><@AADAAAA=>>A@@@??@@A=@:::A<<9=:>>@@??@@
@ATNG8:01163:01234
GATGGTAGAGTACAGTGTAGTAGACCAGAAGATCAGGAACTCTAGAAGAATTCAGATTTTTAACACGAGAGTAAACGTAAAAAGAAGGTTTTACAAGACTCACGTTAACAATATTGCAGCAGTACGCACACAATCGAAGCGCAGTAAGGATGGCTAGTGTAACTAGCAAGAATACCACGAAAAGCAAGAAAAAGAAGTACGCTATTAACTATTAACGTACCTGTCTCTTCCGAAACGAATGAGTACACACTCTCATATGACACTACCATCGATAACCTCGAGTCT
+
<<>@3;<<996>>666;;>>?CCAA=?BB@B@??99298<<>>?@@8BB?C?>??BBBBB2A=@==A??:>>>?8<=BBBBB2BD@C=CAC7@BB?BBBBBBB;;6;>>>;?@?9?A@@BCGDCCDEDDC@@>ADCC>???A:99A=A?B;;6:@@???@@=@BBAAA?BA=?>;5;<5555'585/69:9:+:A<@@@BA>===;?:===<1818;@@@>@C???AA5949AA;AAB?BBBDCAAAA>=AAA=>=A@:999A@@A?B???>;;6717;;>688:
@ATNG8:01118:01268
GATGGTAGCTATACGTATATCTATGTACTCATTCGTTTCGGAAGAGACAGGTACGTTAATAGTTAATAGCGTACTTCTTTTTCTTGCTTTCGTGGTATTCTTGCTAGTTACACTAGCCATCCTTACTGCGCTTCGATTGTGTGCGTACTGCTGCAATATTGTTAACGTGAGTCTTGTAAAACCTTCTTTTTACGTTTACTCTCGTGTTAAAAATCTGAATTCTTCTAGAGTTCCTGATCTTCTGGATAGCGACGCGATATACTACCATCGATAACCTCGAGTCT
+
A@BB:BBBBD=BBCCCEECCCCDBBABBBCBB@BCCC>CB?B?BBBBCCC>AACBB@B>AAAC?C?CCAABBBBC?CCCDD3BB=A988)5AAA>B994:A8=??>=@8ABB@?@AA<:;;<?<?AAA@>>A<AA@@688><<<@>AAAA@8:8?=>=<;@@=D9;<>>>A===:?????5?:>:;8888,8;777*--3---767;;>BBB/AAAAA=A=;;7;???@@A<@<@?>>=D;??A=ABAA>>>>@A>==@???@=;:;>>>B>A<><>>?AA<=;
@ATNG8:01120:01242
GATGTAGGCGAGAGTGAGACGCAGTACTCATCGTTTCGGAAGAGACAGGTACGTTAATAGTTAATAGCGTACTTCTTTTTCTTGCTTTCGTGGTATTCTTGCTAGTTACACTAGCCATCCTTACTGCGCTTCGATTGTGTGCGTACTGCTGCAATATTGTTAACGTGATTCTTGTAAAACCTTCTTTTTACGTTTACTCTCGTGTTAAAAATCTGAATTCTTCTAGAGTTCCTGATCTTCTGGGCAGACTCTCACACGCCTACCATCGATAACCTCGAGTCT
+
AA00/<<6<@CCBB??>=>?666?;9?>>00/99918:7:8>BABABA=AAAAC<?=?BBB?B?BBBBBBBBC=??CDC3BB?@=<=4=@993:::39A499>?@A:>=>>>===:5754949<>6659?8=???9==?===?>888>?888=8878:?@6;7;;;;8818>5:;===2>=C<?>AAB/BB>>>588@@ACA<<<<AAAA/ABB@@<@:>=<@A@@>=>:>=AABB??<???@9@@@@>>>B@@@AA>948886=///6661;8=<===/--
@ATNG8:01126:01259
GATGGTAGCGCATATCAGCGCAGCCCAGAAGATCAGGAACTCTAGAAGAATTCAGATTTTTAACACGAGAGTAAACGTAAAAAGAAGGTTTTACAAGACTCACGTTAACAATATTGCAGCAGTACGCACACAATCGAAGCGCAGTAAGGATGGCTAGTGTAACTAGCAAGAATACCACGAAAGCAAGAAAAAAGAAGTACGCTATTAACTATTAACGTACCTGTCTCTTCCGAAACGAATGAGTACGATGAGAGAGCTCTCTCTACCATCGATAACCTCGAGTCT
+
77//)////::<<>?;666@@@CCG=BBCA;;6<<=8=;>>>><<A?BB=@<@:;9BCCE5CAJDC;;<A<<;B=BBBCCCC1CC=B@BCC:BBC@DCCCCBABA>A=@@>A@?<?@BABBABBCAABA;;;=;;;@9=@>@>ABB50+000+0@@AA;=A?BBBBCB?AA=@?=:>=0//)///(//////#-706///6678946056..(.(//>>A;AC@@@@B?B?BBB=@;;6;?=@=999>>;:>;;=8;;;?@><>BB=887:@AB=B;><975//.
@ATNG8:01143:01248
GATGGTAGTATATCGCGTCGCTATCCAGAAGATCAGGAACTCTAGAAGAATTCAGATTTTTAACACGAGAGTAAACGTAAAAAGAAGGTTTTACAAGACTCACGTTAACAATATTGCAGCAGTACGCACACAATCGAAGCGCAGTAAGGATGGCTAGTGTAACTAGCAAGAATACCACGAAAAGCAAGAAAAAAGAAGTACGCTATTAACTATTAACGTACCTGTCTCTTCCGAAACGAATGAGTACGAGAGAGCACACGTGTCTACCATCGATAACCTCGAGTCT
+
;;?@9<;CCCCCCDCCCCCA@@BBC?=BB@CBCB<;5<5:==?@<B;BB@FABB:::DHE3C?BBABBBB:98>9>399DEE1AB@D6;;:49?B>;;9>@===>9B>@;8@??=?AA@B=;;CCIFDCBBB@AAAC>AAAAABBB?B@CBB?ACAABBBB@BBBB??99947A<6<;3333&3320777777&8;5:526<9<<>4865:AA<@<@@BBBACAACDBC<?;???9?@@?AABBBCCCCCCCB??@BBCCCCA@???=?;;;@@@=A=AA=>=AA@
@ATNG8:01146:01263
GATGGTAGCAGACGTGACAGAGCGCCAGAAGATCAGGAACTCTAGAAGAATTCAGATTTTTAACACGAGAGTAAACGTAAAAAGAAGGTTTTACAAGACTCACGTTAACAATATTGCAGCAGTACGCACACAATCGAAGCGCAGTAAGGATGGCTAGTGTAACTAGCAAGAATACCACGAAAGCAAGAAAAAAGAAGTACGCTATTAACTATTAACGTACCTGTCTCTTCCGAAACGAATGAGTACTATGTAGAGCTCTATACTACCATCGATAACCTCGAGTCT
+
@@AB;A?@@CCCBCBAAABBBBBBD@BBB?BBBBBF?B>AABBCBC?AB?C?DDA88889(9>997@@@@0//;26600000':C<A2999'/>@5/0/9;:=?>9?9?B7?AA>BBBBBCCCCCCCCCBBB@BBBB>AAAABBBC<@<@::6;CBBCCCD?BBBBBB?BB?BDD?BB??=57854768888%8=:=;;:@AB>><>:>=@@<@<@@DDD?BBBBCFD>B>ABB=BAA>ABBBCCCBAAACBBBBBBA?@@>>@@A<>88:A@@;<8<BAB@<<=
@ATNG8:01148:01261
GATGGTAGATACTCGCTGATACACCCAGAAGATCAGGAACTCTAGAAGAATTCAGATTTTTAACACGAGAGTAAACGTAAAAAGAAGGTTTTACAAGACTCACGTTAACAATATTGCAGCAGTACGCACACAATCGAAGCGCAGTAAGGATGGCTAGTGTAACTAGCAAGAATACCACGAAAGCAAGAAAAAAGAAGTACGCTATTAACTATTAACGTACCTGTCTCTTCCGAAACGAATGAGTACGTGTGACGTACGTGAGCTACCATCGATAACCTCGAGTCT
+
B<@B?BBCCCCCCCCBGBBCBCCCC>CCC@CCAA??=??BCBBBBF?BB=@??=@????@2A>AB>AAAB975A3;5;;;;;*;C>B5;<;*9@A;;;9BFCC?D>A=AD@CBB?BB??ABCCCBCCCEBBA?BAAA=ACCCAAAA=A@A@@>@BAABBBC?CCBCBA>BC?CBB@BB@@@9;<;8768888%8=9<888HFA??;?<>>@@<A=??CCC?BBA@@BC?C?BBE>BAA>ABBBBCCCBBAAACCDCCCCCAAABBB>B788BBB>B?BBBAA>>>
@ATNG8:01149:01271
GATGGTAGCGAGCGAGTGTGTATACCAGAAGATCAGGAACTCTAGAAGAATTCAGATTTTAACACGATAGTAAACGTAAAAAGAAGGTTTACAAGACTCACGTTAACAATATTGCAGCAGTACGCACACAATCGAAGCGCAGTAAGGATGGCTAGTGTAACTAGCAAGAATACCACGAAAGCAAGAAAAAAGAAGTACGCTATTAACTATTAACGTACCTGTCTCTTCCGAAACGAATGAGTACGTGTGCTACGTGTCTCCTACCATCGATAACCTCGAGTCT
+
9944.5<==???=BBBBBFMKCAAAACBB@BCBAAA>A@BCCCCBB>BB>C;>=?:;;;.97<B>B995<<?>6@=55555$5<6;255)5994595;;??9:.7:;<9?AB>BBCBCCBBCCCCCBBBDACABB@B@A@BCBB?CAC;;:;BBBCCBC@CCBB999;C@CDC?BCBAA8=:929:::::%:><>?=>AA?:;7;<@AAB8<7;?CBB?BAA@BCC?C?CBD>CCB@@@@CCBBBBBB>>?BBCCBBBA@=@@@=@???A;;5;;?????>>=
@ATNG8:01152:01260
GATGGTAGTATAGAGCTCTACATAGTACTCATTCGTTTCGGAAGAGACAGGTACGTTAATAGTTAATAGCGTACTTCTTTTTCTTGCTTTCGTGGTATTTCTTGCTAGTTACACTAGCCATCCTTACTGCGCTTCGATTGTGTGCGTACTGCTGCAATATTGTTAACGTGAGTCTTGTAAAACCTTCTTTTTACGTTTACTCTCGTGTTAAAAATCTGAATTCTTCTAGAGTTCCTGATCTTCTGGTGTCGTCTATCATGTACTACCATCGATAACCTCGAGTCT
+
??<;09<@B@B@CAB>CAA<=996BB@@AA;;6:BDA>??=?=??BAABC<??BBA?B@BABH@F>@@??BA??A7>>A@@.>=5>==<09@@@9=9//(/94------(-23367?A98::;>;?BB::;=@<@?@?<???;;;?@@@AA@;;;>8;;;:?@:>:>@>>>DCAA;??AAA6A<@6::?>?/@AABA9???@@@@?=<07767(89;:?;?=?>;>BBB>?><B<?>?AAA<A=<:999<<555999>>>;>;>??<@<<<A>>:>>AA===:;:
@ATNG8:01158:01278
GATGGTAGGACGAGCGTCTGAGAGGTACTCATTCGTTTCGGAAGAGACAGGTACGTTAATAGTTAATAGCGTACTTCTTTTTCTTGCTTTCGTGGTATTCTTGCTAGTTACACTAGCCATCCTTACTGCGCTTCGATTGTGTGCGTACTGCTGCAATATTGTTAACGTGAGTCTTGTAAAACCTTCTTTTTACGTTTACTCTCGTGTTAAAAATCTGAATTCTTCTAGAGTTCCTGATCTTCTGGGTGCGCTACAGTCTCTCTACCATCGATAACCTCGAGTCT
+
A<<A<DCD@CCB@<@;?@BDDCCC@CCBBBCB@@@BD<BB>@=@CCCCBC?BCBBB@B@BBBB@B@BFCCDCLBB?AA@??,>=8=?@A8?@BA<ACEADF=<;;CCGADCCCCBBB>BAC@C?CCAAACBB@CCCC@CCCBA@@ABBBBCCBCC@BBB@BB?A8:;AAACCCC<?;;;;.;>C>;;;;;*;@ACD>BBCBBBBA@@5;;;;*;ABAA?BAGE@DCCCBBBAC@BAACCC>B:;;0;BABBDBBBBBDDCCCDDC@C;;;A;;6;>ABCBBBFB
@ATNG8:01160:01262
GATGGTAGCGCATATCAGCGCAGCCCAGAAGATCAGGAACTCTAGAAGAATTCAGATTTTTAACACGAGAGTAAACGTAAAAAGAAGGTTTTACAAGACTCACGTTAACAATATTGCAGCAGTACGCACACAATCGAAGCGCAGTAAGGATGGCTAGTGTAACTAGCAAGAATACCACGAAAGCAAGAAAAAGAAGTACGCTATTAACTATTAACGTACCTGTCTCTTCCGAAACGAATGAGTACTGCGTCTCACTCTCGCCTACCATCGATAACCTCGAGTCT
+
BBAA<:555<@BDCCCCCCBBCCEG?FJC@CCC@@A?B@BBCCCCB?CC?B>BBAA@DDD3C@DCBBBCCECCC?ECBBBBB5BB=@4:::.;CC?CDDCBCDCB>@=@D?AAA>ABBBBBB@@ADDCBCCC@CCDD?B@AACEAA>B@CAA>BCBBBCBB@BBCBAA?CC@CBA;??888+9==;==???1?A>B99:BBC>><>@???C8;7;>CBB@CBBBAAA9>9???9@BB?BBBCBCBBBBCCCBBBBDDCCCE@B@@<@;;;BBB?B@BBBBBBAA
@ATNG8:01162:01262
GATGGTAGTGTGTGCTCTGAGAGTAGTACTCATTCGTTTCGGAAGAGACTAGGTGACGTTAATAGTTAATAGCTGTACTTCTTTTTCTTGCTTTCTGTGGTATTCTTGCTAGTTACACTAGCCATCCTTACTGCGCTTCGATTGTGTGCGTACTGCTGCAATATTGTTAACGTGAGTCTTGTAAAACCTTCTTTTACGTTTACTCTCGTGTTAAAAATCTGAATTCTTCTAGAGTTCCTGATCTTCTGGGATGTGTGCGCAGTGCCTACCATCGATAACCTCGAGTCT
+
,,--(-/;;<>;555555549999::::;;:::6:>?@2667;69<<<///:3//////)/3798:5:.5545:::944.48888'8:5:9<<30...-(--73796988834.5=433333-3::4:6<???>>CC@CCBB@CCICCBBBBCCCC?@@C?BAA=::5:=AABCBBBAB;@;;;;.;<A=;;;;.;@AAC=CBDCCICCCC?BABA0ABCCC?C>BB<@@A@@AA>A?AFCCCC?CCCC=C;;;BBBBCBDBBBBACBBAF;;;A;;6;=@AABBBBB
@ATNG8:01171:00665
GATGGTAGTACATGATAGACGACACCAGAAGATCAGGAACTCTAGAAGAATTCAGATTTTTAACACGAGAGTAAACGTAAAAAGAAGGTTTTACAAGACTCACGTTAACAAATTGCAGCAGTACGCACACAATCGAAGCGCAGTAAGGATGGCTAGTGTAACTAGCAAGAATACCACGAAAGCAAGAAAAAAGAAGTACGCTATTAACTATTAACGTACCTGTCTCTTCCGAAACGAATGAGTACCTCTCAGACGCTCGTCCTACCATCGATAACCTCGATTCT
+
;6@@:>>CDCC<A;=BBBBCDCCCCECCDECCBA@?<@?@AA<<C=:ED?B;==444444$57=@@ABBABBCD?CCCCCCC5BB?B<BCA7@AC=ABCCCCBBB>A>@@@8=8=@@:;;BAAB;;;ECCBGB@>A<000@@>>@?B?CBA?BDDDDDBB?;;;AA@;??=@@@;???=?8<<=8000000%0=9/0/=?BBC@<@<>>??5>5;;CCB=BCF;;;C@C?CBD?C@@=@@????CGBBBBDBAAABBBBBD?CCD?>>>AAAA=A=@;;;@9=<
@ATNG8:01173:00641
GATGGTAGAGTATCATGTGTATCTCCAGAAGATCAGGAACTCTAGAAGAATTCAGATTTTTAACTCGAGAGTAAACGTAAAAAGAAGGTTTTACAAGACTCACGTTAACAATATTGCAGCAGTACGCACACAATCGAAGCGCAGTAAGGATGGCTAGTGTAACTAGCAAGAATACCACGAAAGCAAGAAAAAAGAAGTACGCTATTAACTATTAACGTACCTGTCTCTTCCGAAACGAATGAGTACTTAGCTATCTGAGACTACCATCGATAACCTCGAGTCT
+
////27///;;;;;><<<55499::.444.49>>@>:>:D@@@B:;65@8A766=>@>>>0>=BIABAACCCDD>BCCDJCD1@@<@<@AA6BCC>AACBA@@00-/6<=<?@C?;@@7;;B@@@000=000:::9?7<95:@AAC=B=AAA=ABBBAACC@CBC????@A;=99280000)///(//////#-805....56;?;C7;885:>5<9DAB?AA@>BAC7;7;AA<AAA=A@?><=??;?AA??998>=???@@@>AA>>@//*/176<7;;??
@ATNG8:01174:00678
GATGGTAGCGAGCGAGTGTGTATACCAGAAGATCAGGAACTCTAGAAGAATTCAGATTTTTAACACGAGAGTAAACGTAAAAAGAAGGTTTTACAAGACTCACGTTAACAATATTGCAGCAGTACGCACACAATCGAAGCGCAGTAAGGATGGCTAGTGTAACTAGCAAGAATACCACGAAAAGCAAGAAAAAAGAAGTACGCTATTAACTATTAACGTACCTGTCTCTTCCGAAACGAATGAGTACTATGTAGAGCTCTATACTACCATCGATAACCTCGAGTCT
+
;<<<8=<<<=666>>B=BBCCCB==:===8;;:;;<7;255;<<<B@BB?B@ECAB@@@@+@=@BA@;A=;554)4;55555$5<7<:?@@2=994/0//777:;7;8;==?BB>AA??@AA@@@ABBCB>>;000<8<;<??;<<8B@BA@=@CBBB@<@@DBBAAA?AA@CCC>?>0000*000)//////#/907888;88=<58;;=>@<A<=>BCC@CABBCCB7;6<CC9@@@<@BDABCGBBBBBBBBBBCBBCCCBBBA=A===A@@<@<@@=>=8//
@ATNG8:01181:00661
GATGGTAGTATCTGTCTACGAGAGCCAGAAGATCCAGGAGCTCTAGAAGAATTCAGATTTTTAACACGAGAGTAAACGTAAAAAGAAGGTTTTACAAGACTCACGTTAACAATATTGCAGCAGTACGCACACAATCGAAGCGCAGTAAGGATGGCTAGTGTAACTAGCAAGAATACCACGAAAGCAAGAAAAAAGAAGTACGCTATTAACTATTAACGTACCTGTCTCTTCCGAAACGAATGAGTACTGTATCTATGTGTGCGCTACCATCGATAACCTCGAGTCT
+
445<8<<@A<::555555999<6548<44.4://)/9)//669788:/3/5;5///;;;;;+@:?>??>CCCCCC>BBCCDDD2CB?B7;;;6;AA@ECCCBCCCA?A<??;?@@=ABBBBBCBCCCCBCBAA<@ABB?BBCACCCC<>9<00+0@@@AABB@CDEBAA>AE?BBC9:0@@>*000*000000%0;9<>8=B?A<>:><@?@?=@;;;AAA?ABCCCCC@C?CAC;::;6;@>ACBBBABCEEBAACAA9::?ABAB@A;;;=88089=<=@???>
@ATNG8:01182:00681
GATGGTAGCTCGTGATGATATCTCCAGAAGATCAGGAACTCTAGAAGAATTCAGATTTTTAACACGAGAGTAAACGTAAAAAGAAGGTTTTACAAGACTCACGTTAACAATATTGCAGCAGTACGCACACAATCGAAGCGCAGTAAGGATGGCTAGTGTAACTAGCAAGAATACCACGAAAGCAAGAAAAAGAAGTACGCTATTAACTATTAACGTACCTGTCTCTTCCGAAACGAATGAGTAACTACTCTCAGAGACACACATCGATAACCTCGAGTCT
+
B=BL?@@CCCCC>>CCCCCCCDDC:=CF?CAAA??<@?A@@BA9999C?C???=CCCCD3C?AA@??;<<<=@6<///888+8;6=5999/9>B<A798?;;9<+/,.745577;>=<D>>>A?>>>@??@<@@@B;>>>A888;)/)/6606?@>>>@A=C>===<7<=4::=5;;;=>09::38:9;;+;><>>>?AA??@<@:A@::5:<=999:5:>A????=C:;77.7//)/669-/)/8777799777;99<;787===?==8=8=;;;AA>>
@ATNG8:01184:00668
GATGGAGAGTATCATGTGTATCTCCAGAAGATCAGGAACTCTAGAAGAATTCAGATTTTTAACACGAGAGTAAACGTAAAAAGAAGGTTTTACAAGACTCACGTTAACAGTATTGCAGCAGTACGCACACAATCGAAGCGCAGTAAGGATGGCTAGTGTAACTAGCAAGAATACCACGAAAGCAAGAAAAAGAAGTACGCTATTAACTATTAACTTACCTGTCTCTTCCGAAACGAATGAGTACTACTCTCAGAGACACACTACCATCGATAACCTCGAGTCT
+
CCBC>B;:;BBCDDCCBCBBDDBB@BAA?ACDDDD@C?BBBBCBB>BC@B@BBC@@A@A1A@ECCCBBA@CCD>BCDEGEG5CA?B4;;;.;@B?BBBACBBBB?B=@@DCCC?CCBAAABBBBCBB899>;=::;;>;;;AAAA<B?A::7;???@@@A8<;@>>>=AA=>>>=A=>=D9=;;488888+8<;@=>==?==<5:6;A?>8=7::4::9:;;;A==:><>AA:@;;7;==A;;;ABA@@>>>AAAA?@<=<<8818>:<6//*/6<<==@??>
@ATNG8:01186:00689
GATGGTAGCTCGCTGATGATATCTCCAGAAGATCAGGAACTCTAGAAGAATTCTGATTTTTAACACGAGAGTAAACGTAAAAAGAAGGTTTTACAAGACTCACAGTTAACAATATTGCAGCAGTACGCACACAATCGAAGCGCAGTAAGGATGGCTAGTGTAACGTAGCAAGAATACCACGAAAGCAAGAAAAAGAAGTACGCTATTAACTATTAACGTACCTGTCTTCTTCCGAAACGATGAGTACTAATAGACTATCTGAGACTACCATCGATAACCTCGAGTCT
+
;6<<9=65:=966;<=96:;;<<5505<<8<<<=<<9>665<@AA?::=.3.3=773888$3,/8///---899/9//////$/6262777,.2<7<63336...64;4..*288+25;555A::;??@>?>A<::22,25553335(.(.33.3667778;65226655/572668455222'255.59:@@.8;;;:;@@@===:>5;:>?:?<;76<>7-----*-;282799/5552277776//(.6//-55//.78;85:8>5>AA;:66-6+5:9<9/--
@ATNG8:01191:00689
GATGGTAGCATCATGCATATCTCACCAGAAGATCAGGAACTCTAGAAGAATTCAGATTTTTAACACGAGAGTAAACGTAAAAAGAAGGTTTTACAAGACTCACGTTAACAATATTGCAGCAGTACGCACACAATCGAAGCGCAGTAAGGATGGCTAGTGTAACTAGCAAGAATACCACGAAAGCAAGAAAAAAGAAGTACGCTATTAACTATTAACGTACCTGTCTCTTCCGAAACGAATGAGTACGAGAGTCAGAGCAGAGCTACCATCGATAACCTCGAGTCT
+
ABAB?BBBBBBBD;:;CCCCAABCC?CCC@CCCA??;?;@@ABBBC@BB>A>BCDBBBCC+B>BB<@@@@0/.;076@@@@>0AC=A5;;;.;BB@<;99?@@AB?A>AD?BBC>@@??@DDCCCCCDEBBB@BBAA>AAAAABBC@D@CBB@BCCDCBCB?BCBBBA>AB?CBB?AA?==88879989999%8>:>878D@A>>;><AABB;><>@ECDACCDCBBC?B?BBC>CBB?BBBBBCCAAAC@@@BCCCBBBAAACDD=@676?>>:><??AA@>=>
@ATNG8:01208:00650
GATGGTAGCGCATATCAGCGCAGCCCAGAAGATCAGGAACTCTAGAGGAATTCAGATTTTTAACACGAGAGTAAACGTAAAAAGAAGGTTTTACAAGACTCACGTTAACAATATTGCAGCAGTACGCACACAATCGAAGCGCAGTAAGGATGGCTAGTGTAACTAGCAAGAATACCACGAAGCAAGAAAAAGAAGTACGCTATTAACTATTAACGTACCTGTCTCTTCCGAAACGAATGAGTACTGCGTCTCACTCTCGCCTACCATCGATAACCTCGAGTCT
+
;;;=6;55556=<<<=B==?C>BBC69968<@CCA@<@:::::99:949-3-334>@@@@1B@9:9BAA@BBBC=BBBACCC,;;5<5;;;*9@:8=CAA<C@><3<297-78=7455:::<>666>=A:991699A=CBAAA?A@?@;000+0==>>9;;:=<<@=;633-3;867373,333333333)/949/////3;?05,5777272..0/0*////555./2799/9//)/776<<=555;=>B<@;CB??==8=00+0///444.46:;9::999
@ATNG8:01208:00665
GATGGTAGATATATGCACGCTCTACCAGAAGATCAGGAACTCTAGAAGAATTCAGATTTTTAACACGAGAGTAAACGTAAAAAGAAGGTTTTACAAGACTCACGTTAACAATATTGCAGCAGTACGCACACAATCGAAGCGCAGTAAGGATGGCTAGTGTAACTAGCAAGAATACCACGAAAGCAAGAAAAAGAAGTACGCTATTAACTATTAACGTACCTTTCTCTTCCGAAACGAATGAGTACATAGATATACGTATAGCTACCATCGATAACCTCGAGTCT
+
@;;;;@==BB=CGBBBDBBBBBABD@DCD@?@@@9=;@9>>?AABB?A@=A=??<<<<;;)86;BABBCEC==>66:AAAAA0AA>B?CDE;BBJ@CCGCCBBCB=A?AB@BDD@BBBABBCBCDBCCCBBB?AA@@<??@@AAAB=B=A;;8;CCBBBCB?ABBBBB@BD?AAC>AACCC;@9949AAAB3BB@?9:9BA@@@=B;??;;8;=AAB;;5;;0;CA@=@@BBB>CCC@BBB?@@CCDDCBBBBAABBBCAAABBB>C///;;;)/,0>7776//
@ATNG8:01208:00671
GATGGTAGTCTCAGATAGTCTATAGTACTCATTCGTTTCGGAAGAGACAGGTACGTTTAATAGTTAATAGCGTACTTCTTTTTCTTTGCTTTCGTGGTATTCTTGCTAGTTACACTAGCCATCCTTACTCGCTTCGATTGTGTGCGTACTGCTGCAATATTGTTAACGTGAGTCTTGTAAAAACCTTCTTTTTACGTTTACTCTCGTGTTAAAAATCTGAATTCTTCTAGAGTTCCTGATCTTCTGGTATGACTAGTGTACTACTACCATCGATAACCTCGAGTCT
+
<0969>=BCCABACBEA@@@=>=:954499:;7:>@A=A@<A@BBA@;55.444445)47<<<<9=:==>98---7(--888'---(/38;24455.5<<7<A166;;<@79:BCBBBB;>>A6;6:BB9:<EAA;99?B@BBA@@B@9:999444.5946;@5:.4445455997555555$55:49;=>>+66@?@06655555559.5555$5////)/5<;6;:6549;.4.555<;;5:55.59995555999:;;9665::54444444.4.48;;;::8
@ATNG8:01211:00656
GATGGTAGTGTCATATGAGAGTGTGTACTCATTCGTTTCGGAAGAGACAGGTACGTTAATAGTTAATAGCGTACTTCTTTTTCTTGCTTTCGTGGTATTCTTGCTAGTTACACTAGCCATCCTTACTGCGCTTCGATTGTGTGCGTACTGCTGCAATATTGTTAACGTGAGTCTTGTAAAACCTTCTTTTTACGTTTACTCTCGTGTTAAAAATCTGAATTCTTCTAGAGTTCCTGATCTTCTGGAGATACACATGATACTCTACCATCGATAACCTCGAGTCT
+
CBBB8@>AAB=;;;>=BBBBBEDCBBBCBBCD@ACAE?CG@FACCCCDCDAA@<@?@C@CCCC?@=AC@??BA@B5::999$48.33<=24555.99?;@B9;;ACCB@CCDCBBBDBDCC@C@BBA@@@BA=ABBB>AABBCCCCCBBBDA@@C@BCB@BB=@6;;@?@AABB=@;;;;.;>@<@AAAA0A@@@@-00@@@A@@@A4:999(9>>=@=@?BD@CCCCBBB@C@@AACDB@C@@=@BAABBAAADCCCCCCBB;;5;;99=::8:@DCDBBBAA
@ATNG8:01164:00728
GATGGTAGTATATCGCGTCGCTATCCAGAAGATCAGGAACTCTAGAAGAATTCAGATTTTTAACACGAGAGTTAAACGTAAAAAGAAGGTTTTACAAGACTCACGTTAACAATATTGCAGCAGTACGCACACAATCGAAGCGCAGTAAGGATGGCTAGTGTAACTAGCAAGAATACCACGAAAGCAAGAAAAAGAAGTACGCTATTAACTATTAACGTACCTGTCTCTTCCGAAACGAATGAGTACATAGATATACGTATAGCTACCATCGATAACCTCGAGTCT
+
<<:@=@BCDCFFCCCBBBDCCBBBA=?AB>??@DAA=A?BBDEAAA?BB@C?AACCDDDD3E?A???A@@99/9<377==99=,=@;@:@AA0?@D?;;:@CBB=B?A8:9:CCC?ABBCECJIEC@AACBBB?CBAA?@?@@?AAD?DACCB?BCCBBBBB@CBBCBB?BC?BCB@BBBAA2996199:::*::4;<==@@A=>:=:==<>;><@@CDD?CBBBBBA8:8:CC=BAD?ABABBBCBBBCCBCCAAA@@@@===AA=A:::>@@<@<A@@>>===
@ATNG8:01175:00695
GATGGTAGCACGACACGACGATGTTTACTCATTCGTTTCGGAAGAGACAGGTACGTTAATAGTTAATAGCGTACTTCTTTTTCTTGCTTTCGTGGTATTTCTTGCTAGTTACACTAGCCATCCTTACTGCGCTTCTATTGTGTGCGTACTGCTGCAATATTGTTAACGTGAGTCTTGTAAAACCTTCTTTTTACGTTTACTCTCGTGTTAAAAATCTGAATTCTTCTAGAGTTCCTGATCTTCTGGTGTATCAGCGAGTATCTACCATCGATAACCTCGAGTCT
+
@?AA9@=BCAA<<@@<@B?966?CC>ICBC:94:::;0;B?B@DCBBDBB=@?CBB?B?CCBB@B@D@??BAABB>BBDDD3BC?B???:>DAA9=::9)7>)//////(/=:5;7AB=AA@8;7:DA@@@@@;>>>>:=>>==>>=>=?AA787=8;==:;;7;>DDA@AAA>>9==AED5@;@;>>AAA/AA<==7::D@@??==<8;<<<.=>??@<@=>><>A>>>==<A=A@@@@A9==A<:::?A@<;;;<><@86733-3---6699@<@@@@B==>
@ATNG8:01176:00693
GATGGTAGTGCGTGAGAGAGAGACCCAGAAGATCAGGAACTCTAGAAGAATTCAGATTTTTAACACGAGAGTAAACGTAAAAAAGAAGGTTTTACAAGACTCACGTTAACAATATTGCAGCAGTACGCACACAATCGAAGCGCAGTAAGGATGGCTAGTGTAACTAGCAAGAATACCACGAAAAGCAAGAAAAAAGAAGTACGCTATTAACTATTAACGTACCTGTCTCTTCCGAAACGAATGAGTACTATAGACTATCTGAGACTACCATCGATAACCTCGAGTCT
+
449:5;;;?=>>>>>666=<;;444)4496;9:5555:59:::9>;0332817=::3777'717876696////(/.//////#5<6;.555&5557566;;;;=C:=:AA?BDC?9:8>@CBBBBBA;;;@@=@<;;?BAAACBA@;@;?::249::<><@>@855=?8>?=?A><<;7777(773/777777#75.555567999395557:/7199@@B=A@99:?@<@<@@B>AAC@BBCBAABBBC@@?C???EDCCCDCCCC?A?;;>00,05;;;;@A::
@ATNG8:01188:00719
GATGGTAGTGTCAGTGCGCGTCGTCCAGAAGATCAGGAACTCTAGAAGAATTCAGATTTTTAACACGAGAGTAAACGTAAAAAGAAGGTTTTACAAGACTCACGTTAACAATATTGCAGCAGTACGCACACAATCGAAGCGCAGTAAGGATGGCTAGTGTAACTAGCAAGAATACCACGAAAGCAAGAAAAAAGAAGTACGCTATTAACTATTAACGTACCTGTCTCTTCCGAAACGAATGAGTACTGTATCTATGTGTGCGCTACCATCGATAACCTCGAGTCT
+
A@A@9===BB@@:96=>?BEDBBBC@ABC@CDBBBB@B>AAC@@AC?BBAF???=:9:9:(9;==>?@AABDCD=@@BCEML5BB>A<BAA9ABE@CAAABCB;;8<>BB@BBB@CDCBBBBCBCCCEDBAB@BBBB@CCCBBBBB>B?B997:AAA@@@C@CCCCBB?BB@@>>>@@>><3=992999999%9@;<888=AAAB<@;??==:==?@DCDACAA@@@A@C?CCC=C??=@BBBGCCCCBBBBB999BBBBBBBDB@<?;;;===9>5;;=====>
@ATNG8:01189:00696
GATGGTAGCGAGCGAGTGTGTATACCAGAAGATCAGGAACTCTAGAAGAATTCAGATTTTTAACACGAGAGTAAACATAAAAAGAAGGTTTTACAAGACTCACGTTAACAATATTGCAGCAGTACGCACACAATCGAAGCGCAGTAAGGATGGCTAGTGTAACTAGCAAGAATACCACGAAAGCAAGAAAAAGAAGTACGCTATTAACTATTAACGTACCTGTCTCTTCCGAAACGAATGAGTACGTGTGCGACGTGTCTCCTACCATCGATAACCTCGAGTCT
+
A<CC:@=@;;5<<<<<<A;A??@>=5>>:8==;?@C@D:<>::5748==7=6;9?99955$57<>>@@>CBBBE?;;;===9'49.45::;.:6805----6555.5655.555.5;<==@>>CFCC;::@>8>=:9.9=<=?B==:?<?;;5:?>995;C?BBABBB@BB<A@@399?=D8:99198565(25+222287855055:;99.5,5;ABB@CECFFDD@E?CCC?JDD9;;A;;0>0000/77=<===@787;7706;00096;5:1::?:8>><
@ATNG8:01190:00719
GATGGTAGAGAGAGCTCTCTCATCGTACTCATTCGTTTCGGAAGAGACAGGTACGTTAATAGTTAATAGCGTACTTCTTTTTCTTGCTTTCGTGGTATTCTTGCTTAGTTACACTAGCCATCCTTACTGCGCTTCGATTGTGTGCGTACTGCTGCAATATTGTTAACGTGAGTCTTGTAAAACCTTCTTTTTACGTTTACTCTCGTGTTAAAAATCTTGAATTCTTCTAGAAGTTCCTGATCTTCTGGGCAGACTCTCACACGCCTACCATGATAACCTCGAGT
+
96;:05<C@B=>BB@965;;;9<<=;;;<<994;A@B;AB8;69A?<<::39;;;=17.3><?;?<8@ABA??884;<<?<);5/57>@8<@@A<??@;?B39:9/5;<19975559915999@;A?AA;;;;=@??A7;;===<<====>>A<::5///7=>595===A>>>@B<>>@AA/A1838;ABB/>>===6;<6//-9--/38888*86;6:A<@<@@<?>?;;5::;?;??@;<=6666<066898=>>>AAAB@A=;;<=????;:7@6/--552
@ATNG8:01194:00706
GATGGTAGGAGACACGTCGCACACGTACTCATTCGTTTCGGAAGAGACAGGTACGTTAATAGTTAATAGCGTACTTCTTTTTCTTGCTTTCGTGGTATTCTTGCTAGTTACACTAGCCATCCTTACTGCGCTTCGATTGTGTGCGTACTGCTGCAATATTGTTAACGTGAGTCTTGTAAAACCTTCTTTTTACGTTTACTCTCGTGTTAAAACCTGATTCTTCTAGAGTTCCTGATCTTCTGGCGCTCTGTCACGTCTGCTACCATCGATAACCTCGAGTCT
+
CBBB<;;?9BB@BCCBCCBBBB9:6;;999;>5>>AB6>>496:@@AD@?<?@=<=19383::6<8888BB;;;<7??:::+==39667-6<<@<A@@=@D?AAA?;;:>>==>A>>:?=>9=:><:///665=>;><<:::>>=??>==<888<8;::=>?:>:=?@B???@?8<;;:;-;<B=AABBB.;;ABC8=>D@@:;///)///(/3975217549:75759395===>=A;>==8=====>>>;;;;;==>CBBB7;;::9//+/6:;<<?@>>
@ATNG8:01199:00715
GATGGTAGTATATCGCGTCGCTATCCAGAAGATCAGGAACTCTAGAAGAATTCAGATTTTTAACACGAGAGTAAACGTAAAAAGAAGGTTTTACAAGACTCACGTTAACAATATTGCAGCAGTACGCACACAATCGAAGCGCAGTAAGGATGGCTAGTGTAACTAGCAAGAATACCACGAAAGCAAGAAAAAAGAAGTACGCTATTAACTATTAACGTACCTGTCTCTTCCGAAACGAATGAGTACACATCGTCGTGTCGTGCTACCATCGATAACCTCGAGTCT
+
?:>@7;<ACB<666;;;<<@;?ABD;:@@=>?@BBB>B?BBCBBCC@DC@C@BBBBBGHD2A=::8:;;:0//:1///::::*<>6;.655&5??=<;9=>:;45057<<9=BB@CCAABBBCBBBBBC@A@@@@@C?@?BA@??>8?;@;;7:DCABBBB@BBBBCC>AA=@@@490===590/(//////$/7(559<>7;;=8;8555?<B;;;@BB@CCCAAAB@C=???9?@@=@@@AAAABBABABCCFCEBBBBAAEDE@CBAA@9959?CCEAAA?=
@ATNG8:01203:00737
GATGGTAGAGTATCATGTGTATCTCCAGAAGATCAGGAACTCTAGAAGAATTCAGATTTTTAACACGAGAGTAAACTTAAAAAGAAGGTTTTACAAGACTCACGTTAACAATATTGCAGCAGTACGCACACAATCGAAGCGCAGTAAGGATGGCTAGTGTAACTAGCAGGAATACCACGAAAGCAAGAAAAAGAAGTACGCTATTAACTATTAACGTACCTGTCTCTTCCGAAACGAATGAGTACGTGTGACGTACGTGAGCTACCATCGATAACCTCGAGTCT
+
=556:>>>CA@<CGFGCCCBBBCCC8;;@=@=<:<;58:?<?@@?@>AB?B=;;;;;;;;*929566<:>::9;/4<3=:>>,>@5;4;?@2@@=;???@BC999?A<??9?=>68?@?AAACCCCCBBBBB@C:;;?A@???BAC>A?B;;9;DCCCDBB?BBBBBBB>A<?==9=;000+00/055555(4506../77;?C<A<AAAA<>;>?BCC?CBAACCC5<7;AB;B;;6:@AACCBAAABADA;;:@@@BBABBA@=A9::AAA?B@ABABBBBC
@ATNG8:01205:00727
GATGGTAGTGTCATATGAGAGTGTGTACTCATTCGTTTCGGAAGAGACAGGTACGTTAATAGTTAATAGCGTACTTCTTTTTCTTGTCTTTCGTGGTATTCTTGCTAGTTACACTAGCCATCCTTACTGCGCTTCGATTGTGTGCGTACTGCTGCAATATTGTTAACGTGAGTCTTGTAAAACCTTCTTTCTACGTTTACTCTCGTGTTAAAAATCTGAATTCTTCTAGAGTTCCTGATCTTCTGGAGATACACATGATACTCTACCATCGATAACCTCGAGTCT
+
=>>@;@?>CA<<@@>>?;;;ABBCDBABBBBB@CCCM>@A?A?ABBBBBB@BACBB?B?AB@@=A>A@AA@@@@B@AA@@@,<<6000@?8;9<:.4382882344;;=8<A@AABBC@BBB@D@FDBB@;;;9;;CC8;;BBBBABCCBCBC@@@@BBA?BB?A=@@AAACCCC>B;;;;.;>B=DBC=BBBCBBB>BCCCFCBCCD>BBBB,AAAAB?B@KH@CCCCCBB9;8;A@C;;8;AA=@@BDBBBCDCECCCCCCCCC@C@9:9994:?BBCBBABB
@ATNG8:01206:00691
GATGGTAGTGTCAGTGCGCGTCGTCCAGAAGATCAGGAACTCTAGAAGAATTCAGATTTTTAACACGAGAGTAAACGTAAAAAGAAGGTTTTACAAGACTCACGTTAACAATATTGCAGCAGTACGCACACAATCGAAGCGCAGTAAGGATGGCTAGTGTAACTAGCAAGAATACCACGAAAGCAAGAAAAAGAAGTACGCTATTAACTATTATCGTACCTGTCTCTTCCGAAACGAATGAGTACGAGAGAGCACACGTGTCTACCCATCGATAACCTCGAGTCT
+
A<@=9><ABCBBB@;;@=BBD@CBB@BBB=@>:;9?;?;??ABBBC???=?>ABBCCACA2C?AAACCCCB@@?6;;=====,>?;?9@@@9ACCBCCCCCBBBD@C?BB?BCC@@AABD?@@DDCCECDCC?CBBB?BBBB@@@A>B=BBB?BBCCCBBB?BCCBBB@BB=988;????A9>==8=@@@@2@@<<888=?@@@<@<??>>;>A@@???<A>>>>>><@:?>@7:9:<A666?>>>AA@@@=<778>??;;;?9//)////<=>9=7:>;:;AA?
@ATNG8:01212:00731
TATGGTAGTATATCGCGTCGCTATCCAGAAGATCAGGAACTCTAGAAGAATTCAGATTTTTTAACACGAGAGTAAACGTAAAAAGAAGGTTTTACAAGACTCACGTTAACAATATTGCAGCAGTACGCACACAATCGAAGCGCAGTAAGGATGGCTAGTGTAACTAGCAAGAATACCACGAAAGCAAGAAAAAGAAGTACGCTATTAACTATTAACGTACCTGTCTCTTCCGAAACGAATGAGTACTACTCTCAGAGACACACTACCATCGATAACCTCGAGTCT
+
BBCC?CBBBCCBBBCFA@@BA@@;:7;BB?AAA?@@<@@CCCEBBB?AA6;5;@@;;;;;;#55:;=?CCCCDDC=CABBDEE1;;AC@CCC9BAA<@AABA?>89,7,7<;>;>2<AABBBCCCCCDCBBBB@BBBB?AA@A?AAC=A>A;;6:@@@@==C?BBBAAA?CC?AAB?CC??=5=99/97665'5:4752299;6558=AA??;?=?>B;;9;CBBB;;8;>;;;6;AA?BCCCCABABBBBBBAC?@?@@@C@@BB@B@@@<76076;>?>>>;;
@ATNG8:01213:00713
GATGGTAGACATATCGTACTCTCTGTACTCATTCGTTTCGGAAGAGACAGGTACGTTAATAGTTAATAGCGTACTTCTTTTTCTTGCTTTCTTGGTATTCTTGCTAGTTACACTAGCCATCCTTACCGTCGCTTCGATTGTGTGCGTACTGCTGCAATATTGTTAACGTGAGTCTTGTAAAACCTTCTTTTTACGTTTACTCTCGTGTTAAAAAATCTTGAATTCTTCTAGAGTTCCTGATCTTCTGGATATGAGTGACTCGTGCTACCATCGATAACCTCGAGTCT
+
A>?C@DBBBCCDJAAACCC@AA@?CCBCCCA@=?FGF>BB>B>CBBBBBB?CCBBB?B@CCBB>B?BBB@>>>:;455888(559?FFE;A@:><>>@;@B589@>>>=@@@868??:;767<69:6/..99<1::=<5::9:??>BA;;8;::>C;<<=<@@07079969;?:;68;BHD.=:A579===*:755808...553::;/////.#...(.6.3.35/5899?>><><@@==77,//837;;6;;F@@@;;;=855=<<7;/--7--*-4@==AB???
@ATNG8:01167:00754
GATGGTAGTATATCGCGTCGCTATCCAGAAGATCAGGAACTCTAGAAGAATTCAGATTTTTAACACGAGAGTTAAACGTAAAAAGAAGGTTTTACAAGACTCTACGTTAACAATATTGCAGCAGTACGCACACAATCGAAGCGCAGTAAGGATGGCTAGTGTAACTAGCAAGAATACCACGAAAGCAAGAAAAAGAAGTACGCTATTAACTATTAACGTACCTGTCTCTTCCGAAACGAATGAGTACTATAGACTATCTTGAGACTACCATCGATAACCTCGAGTCT
+
////7<>>AB@;;6665<=;;;@B@;<@B<?@AABB>B=AAAAAAB=@@?B?BCAA?>?>.>99:89;;;0/(/:16600000$9@;@4999&00A:0.-----9::6<9<>;AA<>BBBACCCA<<@@?CAAA@BBAB8;:::@@CB;A<A<<5;@@?ABBB?BAAABC?CC?AA@?B==<;3973.3<=:=/8807:==?>AAA<@<@???<@<>>BCCACCCBBCC?A?@ED>DCC?BBBBBBBBBBBABBBBBBB?ABCCBCCB@BAA@A?>;>;?AA???BB
@ATNG8:01168:00740
GATGGTAGCTCGCTGATGATATCTCCAGAAGATCAGGAACTCTAGAAGAATTCAGATTTTTAACACGAGAGTTAAACGTAAAAAGAAGGTTTACAAGACTCACGTTAACAATATTGCAGCAGTACGCACACAATCGAAGCGCAGTAAGGATGGCTAGTGTAACTAGCAAGAATACCACGAAAGCAAGAAAAAAGAAGTACGCTATTAACTATTAACGTACCTGTCTCTTCCGAAACGAATGAGTACTGTATCTATGTGTGCGCTACCATCGATAACCTCGAGTCT
+
=@A;:>>>A@<CACBA@ABBCCBBBACCC>B@@AAF@D?B???BBC@BC?C?BB@A?CCC1C<774@?>>7817>6<<;9999$5>6;.55)555.5555999:>385==5=@@;?AAABB=@@?@?@B???@CD@@>@@??AADA?D@C<;6;@@?@????CCBBBC?CE?BBA@BB@@@278;5556676$6717859<=>>=<><<=>?<?=@@CDF@BBBCCCC@C@???9?CA=ABCBBBBCAAABBAABBABBBBBB@==9=;;;>;:3;8=>@@@;;;
@ATNG8:01172:00780
GATGGTAGCAGACGTGACAGAGCGCCAGAAGATCAGGAACTCTAGAAGAATTCAGATTTTTAACACGAGAGTTAAACGTAAAAGAAGGTTTTACAAGACTCTCGTTAACAATATTGCAGCAGTACGCACACAATCGAAGCGCAGTAAGGATGTCTAGTGTAACTAGCAAGAATACCACGAAAGCAAGAAAAAGAAGTACGCTATTAACTATTAACGTACCTGTCTCTTCCGAAACGAATGAGTACACACTCTCATATGACACTACCATCGATAACCTCGAGTCT
+
66;;;>@BBB=B>=666=@<BCDBB?ACB<@@ABCA>A<@?8773;2887<6;;733377$31333787733,3;1529555&5>49.555'59945//////::3:7::59<;8<D::;CBCBBBABC::;??@@B8:9A<@@;B>C@CA??<<<:::;;8;<;<::6:<84447;:9::29<9456778(8<:>88;BBBBC@C?BBBB?C@CCCBB@BFCBCBC@B@BBB>BBB>AAAACCCBBBA@AABBCAADCCCCCAA?ABBBCCC?A?BCCABB>>
@ATNG8:01175:00771
GATGGTAGTATAGAGCTCTACATAGTATCATTCGTTCGGAAGAGACAGGTCGTTAATAGTTAATAGCGTACTTCTTTTTCTTGCTTTCGTTGGTATTCTTGCTAGTTACACTAGCTATCCTTACTGCGCTTCGATTGTGTGCGTACTGCTGCAATATTGTTAACGTGAGTCTTGTAAAACCTTCTTTTTACGTTTACTCTCGTGTTAAAAATCTGAATTCTTCTAGAGTTCCTGATCTTCTGGTGAGATATGCATGATGCTACCATCGATAACCTCGAGTCT
+
A@;905==BBCCC;<6@;;====BCGDBA;:6:=?;?C?B@BBCCD9933>88178<;87.36;A@@>>7//)/6666)6:7@@CF9>?;5;*00/)/6/666555/5<:=>?@===@@<@=A??@>>>@=CBAA=>>?@@@?>>>@>=9::=8788;AA<?<???@@@@@?;>>@@@5@<?:??CDC/;;>?A9>>>><<BAA=/6555(6<<=>;>=@@;??@B>>><@=>>=AAA;@;;7;>>>>>>>=<<>>?A==>>>9>;;;A?;5;6=<///888
@ATNG8:01176:00784
GATGGTAGCACGAGTCACTCATATCCAGAAGATCAGGAACTCTAGAAGAATTCAGATTTTTAACACGAGAGTAAACGTAAAAAGAAGGTTTTACAAGACTCACGTTAACAATATTGCAGCAGTACGCACACAATCGAAGCGCAGTAAGGATGGCTAGTGTAACTAGCAAGAATACCACGAAAGCAAGAAAAAGAAGTACGCTATTAACTATTAACGTACCTGTCTCTTCCGAAACGAATGAGTACGTGTGCGACGTGTCTCCTACCATCGATAACCTCGAGTCT
+
<<==8=669=BE<<ADCCCEB;:;B9@BA?ABBA;;8;=AAABBBB?BC@C@@@?DBBAB3D?CBA@@?BA@@@*000/777'9:7<8??>2>@<8<:;;AA@AB>A?CDACDD?BAA?@ABBCCCCGCCBD@CBBB=??AB@@AC?A=A::6;AA@BCBB?BBBABA???8?@@399=>=,9:=<=AAAA/A@;@???A@@>><><@@AA<A;<<BCC@BCBBBCB@C@BBC<CAC=@AAAACCBBBBAAABBBBB?@@@;>>A:<::;=<=8=;>???BAAA
@ATNG8:01184:00776
GATGGTAGCGAGCGAGTGTGTATACCAGAAGATCCAGGAACTCTAGAAGAATTCAGATTTTTAACACGAGTAGTAAACGTAAAAGAAGGTTTTACAAGACTCACGTTAACAATATTGCAGCAGTACGCACACAATCGAAGCGCAGATAAGGATGGCTAGTGTAACTAGCAAGAATACCACGAAAGCAAGAAAAAGAAGTACGCTATTAACTATTAACGTACCTGTCTCTTCCGAAACGAATGAGTACGAGAGTCAGAGCAGAGCTACCATCGATAACCTCGAGTCT
+
4444.55559;;=565;;9797///3977)////)/7165//494335885>00/>>@@@@0@9>@@AA;99:9;;2;;55:;-5;6;.955&54934444444:;7<8::6:;;5373344<<==>>CC:;:@BAAA;@<0/////9695=5625<>>??<?;C?;@??9==8333.3/:9;(///(/6999)995334;;7722+202226164229;;6;>==@CC9;;;BC=A@@=@@@@?:::DB99:?DDDBBBCC@??AB;????>?>=A:==A;;;??
@ATNG8:01190:00775
GATGGTAGCTCTGCTCTGACTCTCGTACTCATTCGTTTCGGAAGAGACAGGTACGTTAATAGTTAATAGCGTACTTCTTTTTCTTGCTTTCTGTGGTTATTCTTGCTAGTTACACTAGCCATCCTTACTGCGCTTCGATTGTGTGCGTACTGCTGCAATATTGTTAACGTGAGTCTTGTAAAACCTTCTTTTTACGTTTACTCTCGTGTTAAAAATCTGAATTCTTCTAGAGTTCCTGATCTTCTGGGCTGCGCTGATATGCGCTACCATCGATAACCTCGAGTCT
+
?=;;.59::=>;@A@AA;66<<A>=BAAA?;:7;<>>8>@=@=@BBDC@@:===@@<@?B==>:B?@@>B:;5:<8=====)44.4/-.)---.-0516;6:<744433559995555505=>8<9<=?>959@29;BC8:;CCA@@AC::;CBBCD?BBB@DE@C@AAA@B@@00,0<???5A=B>A@FFD2A@;;;00....-5--/)////$55555169<<8=<<;@@?;D9?;;::<8<BBD>BAAABBCDEGFBBCCCCAA=A;;;@@@<@=@CCCCB@?
@ATNG8:01191:00776
GATGGTAGGACGAGCGTCTGAGAGGTACTCATTCGTTTCGGAAGAGACAGGTACGTTAATAGTTAATAGCGTACTTCTTTTTTCTTGCTTTCGTGGTATTCTTGCTAGTTACACTAGCCATCCTTACTGCGCTTCGATTGTGTGCGTACTGCTGCAATATTGTTAACGTGAGTCTTGTAAAACCTTCTTTTTACGTTTACTCTCGTGTTAAAAATCTGAATTCTTCTAGAGTTCCTGATCTTCTGGTATACACACTCGCTCGCTACCATCGATAACCTCGAGTCT
+
:<=@;@@E@@;;66:5=@@A?@;B@BBBCCCC@C@@@6<;=A<BCCCCBC>BAAAB?C@@AAA=A?A@@BB:99?79::::;$9>6;@CC=?;?C<@?><@B7;<;BBB?BA;<:BAA?BBB?B<@ABBBAAA?DAAA@CDICAABCC@@@D;;;A?B@@=@A?A?AC@@@AA:;499:9:4:=B=ABBBB0@AAAB=BBCBBC;;<<=A@AA,ABC<;;;ACDACCGCBBB>B>@AAGDD?B;;8;BBBBBAAAB@@@B@@@@@@>AA:::@D?A@CBAAAAAB
@ATNG8:01195:00756
GTTGGTAGCGCACACATAGATACAGTACTCATTCGTTTCGGAAGAGACAGGTACGTTAATAGTTAATAGCGTACTTCTTTTCTTGTCTTTCTGTGGTATTCTTGCTAGTTACACTAGCCATCCTTACTGCGCTTCGATTGTGTGCGTACTGCTGCAATATTGTTAACGTGAGTCTTGTAAAACCTTCTTTTTACGTTTACTCTCGTGTTAAAAATCTGAATTCTTCTAGAGTTCCTGATCTTCTGGCTCTCGTAGACAGATACTACCATCGATACCTCGAGTCT
+
44.45:445555;>>CDCCCB@@@A?>?555;7:7=@,0/4949<<>?<@@ABABC?A<AB:;6;;AA?;;BBBB;9000)/0+///88////4;7;<=4886:::BBC?BBDDCCCD@CCB=B=AC@A@BBD?ABHM;;;BBCBBCAAAA;;:;@=>??<@@;@7@>>>?;?@@<=:;::*;8?8?@>>>0?@@@B9@@A@@A@@>?;@@@@0@@@:9499=@9>??@A@B?B?;99CCC@C<<8;C;;;BBD;;;;;EECCACC>BACAA;<;4:@@@ABBB
@ATNG8:01197:00763
GATGGTAGTGTCATATGAGAGTGTGTACTCATTCGTTTCGGAAGAGACAGGTACGTTAATAGTTAATAGCGTACTTCTTTTTCTTGTCTTTCGTGGTATTCTTGCTAGTTACACTAGCCATCCTTACTGCGCTTCGATTGTGTGCGTACTGCTGCAATATTGTTAACGTGAGTCTTGTAAAACCTTCTTTTTACGTTTACTCTCGTGTTAAAAATCTGAATTCTTCTAGAGTTCCTGATCTTCTGGATAGCGACGCGATATACTACCATCGATAACCTCGAGTCT
+
A?>:5999>>;;<>==?==B?@@AAA@::@>@;?@B@;@B6616<<<=BC@CB@A@@C?BB;;6;;A@A@@A@@@<:;:;:'9?:898CC<?;==9;;=9<<8588;<B?BCDDFJCB@BDD@D?BCBC@@@C?CCEE@B@@@AACBCBBCC@@@B?BDD@DD?B@BB?@@@@@@>A;::;.;<A5;;;;;':@@@A>BCDDDCCDDC=A@@@0@CCCC@D@CC?CCCCCBB>B?BABCCC@CCC@BBBBBBCCCCBCCCCCBABCAC?@@C@@=A?CCCBBAAA
@ATNG8:01211:00773
GATGGTAGATACTCGCTGATACACCCAGAAGATCAGGAACTCTAGAAGAATTCAGATTTTTAACACGAGAGTAAACGTAAAAAGAAGGTTTTACAAGACTCACGTTAACAATATTGCAGCAGTACGCACACAATCGAAGCGCAGTAAGGATGGCTAGTGTAACTAGCAAGAATACCACGAAAGCAAGAAAAAGAAGTACGCTATTAACTATTAACGTACCTGTCTCTTCCGAAACGAATGAGTAGATAGATATACGTATAGCTACCATCGATAACCTCGAGTCT
+
BBBC:B>BCB>>CBAABBDBAAAEF>CBC?AB:9:?;?;@CABBBB@CC?B>AACCCDDD2A?BB?AABB:75;.6699559$5<7<6;;;0995.9;9;AAA;;6;?AA>A??<?BA@BBBECIFEDBB@@<@@@@>B???@A?@;@>A@@<@CCCBBBB@BAAAAA=AA=@AA=?A999,798/7;<<=/=A8=888@?@>><><@AAA=@=@ACCD@CBBBDCC?B?BCC>BBB@AAABECCBBBAAABCBBBBBB??AABB7;:::>;;5;:>?@@@A<;
@ATNG8:01164:00813
GATGGTAGAGAGACTGTAGCGCACCCAGAAGATCAGGAACTCTAGAAGTATTCAGATTTTTAACACGAGAGTAAACGTAAAAAGAAGGTTTTACAAGACTCACGTTAACAATATTGCAGCAGTACGCACACAATCGAAGCGCAGTAAGGATGGCTAGTGTAACTAGCAAGAATACCACGAAAGCAAGAAAAAGAAGTACGCTATTACTATTAACGTACCTGTCTCTTCCGAAACGAATGATTACCTCTCAGACGTTCGTCCTACCATCGATAACCTCGAGTCT
+
A<5505<<=@BBC?<<A@DBCCCBA9@@@<@B;;;@?@@DDB::9@;>B<;4:AE:9999$9;<<<=?>>;;;C99:;:;;;*;?<=4::9*4888:555999//0/;?>7?@A37998:?ABAB;;;BACAACCCH@@ACCCDEC@C@CCB>BBBBCBCEABBBDCC?BB?BGD?ABA@@5=>=9=@@@@/@A=A?>?DBBBA<?????=D<AACCD@BCBBBBBAL?AAE>CBC@BB@A>@C?AACCCBBBCB?CEEDADBB>@;;;A@=3:39=?997BB
@ATNG8:01175:00838
GATGGTAGCAGACGTGACAGAGCGCCAGAAGATCAGGAACTCTAGAAGAATTCAGATTTTTAACACGAGAGTAAACGTAAAAAGAAGGTTTTACAAGACTCACGTTAACAATATTGCAGCAGTACGCACACAATCGAAGCGCAGTAAGGATGGCTAGTGTAACTAGCAAGAATACCACGAAAGCAGAAAAAGAAGTACGCTATTAACTATTAACGTACCTGTCTCTTCCGAAACGAATGAGTAGAGAGTACGATATGTCTACCATCGATAACCTCGAGTCT
+
BACC;C<AA?BECCABBCCCCCCBB?BBC?CC::;C>B?ACCBBBC?AA;?;?BBCDCFC2B?ABB@@@@000>38700000$9:5:.555'5=;6596@A===B4989B@FDC?DCAABBBCCBBBCCAAA?BBAA=@@@@ABBB?B@C@@>@BAABFBB@ABBBCC?AB?CCC=ABC@@,000/;;;=,==1;;==BBBBB=B<>>>>;?;>>BCE@DCDBA@@5:59==6=?=;?AA@ABCCCBABBBBCCCCCCDBAA=???ABAA>A?BBBBCBBB
@ATNG8:01176:00813
GATGGTAGCGCGACGAGCGTAGACCCAGAAGATCAGGAACTCTAGAAGAATTCAGATTTTTAACACGAGAGTAAACGTAAAAAGAAGGTTTTACAAGACTCACGTTAACAATATTGCAGCAGTACGCACACAATCGAAGCGCAGTAAGGATGGCTAGTGTAACTAGCAAGAATACCACGAAAGCAAGAAAAAGAAGTACGCTATTAACTATTAACGTACCTGTCTCTTCCGAAACGAATGAGTACAGAGAGTATGATATGTCTATCGATAACCTCGAGTCT
+
?ABA8@<ABDCBBCDCA@@BBBBBB=BBA?AG::;;8;?BBDBBBB?BB>A>@C???BBB3B@CCCBBCBA<<;3;=>AABB2CB?B6:;;7:CE@BBBCBBB@@>A@CC@AAA=@?@@ABECCCBBBCBBB?CCCC=@?ABBBBC>C?BBA?BC@AACCB?BBBABA?DD?BBB?@@>>>7?@@?@AABB2@?<@877AA??==C;AA@@<@<@@CCB@BBBBBCD@B?BBB>BBC?AAABBBBACCCBAAABCCCCBBBB>>===>@@:?<?A@@@=:;
@ATNG8:01183:00802
GATGGTAGTGATACAGATTAGACACCAGAAGATCAGGAACTCTAGAAGAATTCAGATTTTTAACACGAGAGTAAACGTAAAAGAAGGTTTTACAAGACTCACGTTAACAATATTGCAGCAGTACGCACACAATCGAAGCGCAGTAAGGATGGCTAGTGTAACTAGCAAGAATACCACGAAGCAAGAAAAAGAAGTACGCTATTAACTATTAACGTACCTGTCTCTTCCGAAACGAATGAGTACCTCTCAGACGCTCGTCCTACCATCGATACCTCGAGTCT
+
CCCB>;;;@B@?;<666;5;>;;;>:<<<:544;54-48;::AC9907=3<3<=973899)96;<:===@00/:.33////&5;7@.555&555.5=999<://)/3//)/783344=@@AAAABABCEBD?CAA@?B;::::@@?@<@00+0:::9:48089:=:88?:<:B;388//(//8388888'25+52259:9::372697705288BBC?CCAAABD><;<@@4<00*0//8:8<4=;@?BBBB@B@BB><;?A>19888;888;;;;=<<;<
@ATNG8:01188:00790
GATGGTAGTATAGAGCTCTACATAGTACTCATTCGTTTCGGAAGAGACAGGTACGTTAATAGTTAATAGCGTACTTCTTTTTCTTGCTTTCGTGGTATTTCTTGCTAGTTACACTAGCCATCCTTACTGCGCTTCGATTGTGTGCGTACTGCTGCAATATTGTTAACGTGAGTCTTGTAAAACCTTCTTTTTACGTTTACTCTCGTGTTAAAAATCTGAATTCTTCTAGAGTTCCTGATCTTCTGGCGCTCTGTCACGTCTGCTACCATCGATAACCTCGAGTCT
+
@@@@7?<AABCCGCCDCBCBCCCCCCABBB;;5:999/9>;>9??@@@@B597BAB@F>@@AF?C@BBB>>=979255868(293;=<=6=@@B<<:66./-)------(-688>@@@<;;;5;6;@B@@@?@=BB?@:=====<????AAE===@7:;>;;;6;;???B???>>:>??ED;D;?<?<<<;,:;333*--9---967;;????/?????<?=;;7;AAA>>><@<AAA@@@9<9959=<<<==>AA?@?>>=>>>>;>>>A@@@;@<?A@>>=AA
@ATNG8:01193:00803
GATGGTAGCTATACGTATATCTATGTACTCATTCGTTTCGGAAGAGACAGGTACGTTAATAGTTAATAGCGTACTTCTTTTTCTTGCTTTCGTGGTATTCTTGCTAGTTACACTAGCCATCCTTACTGCGCTTCGATTGTGTGCGTACTGCTGCAATATTGTTAACGTGAGTCTTGTAAAACCTTCTTTTTACGTTTACTCTCGTGTTAAAAATCTGAATTCTTCTAGAGTTCCTGATCTTCTGGATAGCGACGCGATATACTACCATCGATAACCTCGAGTCT
+
@@A=;C<@A==BCCCBCCCCDCBBBBBCCCCC?AAAC=BB?B?CBCCCCB>CABBB@C?BBCC?C?CBBBBBBBB?BBBBB1>><@===5<B@@<@993:@399>?>@;>>>=<>?A=;::<A<BBA@>>>?<ABAA:??AA>=>>>??@AA@@?:=>@>@@;@<@A?::;AAA<>??DD6B:<87////(/<777*--3---976;8==<=.999==:=;@@<@@@A===:=:=A?@??:>>?<@EA>??AA@@@>>>@@>>>@=@=<<AAA=C<AA@@@>>>
@ATNG8:01193:00839
GATGGTAGCGCACACATAGATACAGTACTCATTCGTTTCGGAAGAGACAGGTACGTTAATAGTTAATAGACGTACTTCTTTTCTTGTCTTTCGTGGTATTCTTGCTAGTTACACTAGCCATCCTTACTGCGCTTCGATTGTGTGCGTACTGCTGCAATATTGTTAACGTGAGTCTTGTAAAACCTTCTTTTTACGTTTACTCTCGTGTTAAAAATCTGAATTCTTCTAGAGTTCCTGATCTTCTGGAGATATCATCAGCGAGCTACCATCGATAACCTCGAGTCT
+
A<A=;@@DDCCECCBBBCCGHCBBBB??:>?A>ABBD;AA25.555::9:.4;;B@6:09@?A=@;=>0////99:54444&3;055=BA8935949882==557<BBCACGCDBBBB@CEH?F@CDAB;;;B=CBCC=AAACFCCCCA@ABB;;;>B;;8;B?B6;;AAA@BAA<>;<;<.;>C>;;;;;*<CABG>BBBABB@;;;5<;;;*;CB;;7:<AB?ACCCB@@?@@DEDDDEAB@@>@A;;;BBBAAA@BBAAAAAC?B;<<BBB?B@CCCCBBBB
@ATNG8:01195:00816
GATGGTAGGTGCACATGAGTGTATCCAGAAGATCAGGAACTCTAGAAGAATTCAGATTTTTAACACGAGAGTAAACGTAAAAAGAAGGTTTTACAAGACTCACGTTAACAATATTGCAGCAGTACGCACACAATCGAAGCGCAGTAAGGATGGCTAGTGTAACTAGCAAGAATACCACGAAAGCAAGAAAAAGAAGTACGCTATTAACTATTAACGTACCTGTCTCTTCCGAAACGAATGAGTACGAGAGTCAGAGCAGAGCTACCATCGATAACCTCGAGTCT
+
?666;@???CB=B?@@>??BAAA@@;@BB=@@ABBA@B?DCDBBBB?BD?C?AAA:::::*;=ACCCCCCBBCF?DCBBAAA2AB?B@CCC;BBB?BBDDB@@@B>B?BB>BBB?BBBBBBDCCCCCBCCBD@BBBC?A?@>@??C=B=B;;7<DDBBDCB?BBCBCB>?@;999398=<<*99=9=>==>,<@9=788=>>>>:>;?@@B=A=@@BBC>BCCCBBC@C@BBB=BCC?BBBBBAAABABBA@@B?999@@=????;?@@A8776<::;;??>==
@ATNG8:01200:00793
GATGGTAGCATCATGCATATCTCACCAGAAGATCAGGAACTCTAGAAGAATTCAGATTTTTAACACGAGAGTAAACGTAAAAAGAAGGTTTTACAAGACTCACGTTAACAATATTGCAGCAGTACGCACACAATCGAAGCGCAGTAAGGATGGCTAGTGTAACTAGCAAGAATACCACGAAAGCAAGAAAAAGAAGTACGCTATTAACTATTAACGTACCTGTCTCTTCCGAAACGAATGAGTATGTGTGCGACGTGTCTCCTACCATCGATAACCTCGAGTCT
+
?B?B>A@@@BCCFCCBBBCCBCBBB@BBB?BBAA??=>8BBBBCDC@BB?B?A@AABBBB1A>AA>@@@>0/.;.7700000$9>>B5::9*9A@;9;9@?CCBB=B?CB?CEE?ABA@@AECGGGFCCA@@@@@AA=@@@@@D??<@@A;;8<BCBBDCC?CCCABA@CC?BBB?BCBGA89:939>>>?.>=7=:;;A@@@?<?=887A;>;>@CEJADCBCBFF@B@BAB<B@@=?ABCBB?A@BB@@@BBCCCBCCC=A:94::99@??;@@BBBCCEBB
@ATNG8:01201:00812
GATGGTAGACATATCGTACTCTCTGTACTCATTCGTTTCGGAAGAGACAGGTACGTTAATAGTTAACAGCGTACTTCTTTTTCTTGCTTCGTGGTATTCTTGCTAGTTACACTAGCCATCCTTACTGCGCTTCGATTGTGTGCGTACTGCTGCAATATTGTTAACGTGAGTCTTGTAAAACCTTCTTTTTACGTTTACTCTCGTGTTAAAATCTGAATTCTTCTAGAGTTCCTGATCTTCTGGGTCTACGCTCGTCGCGCTACCATCGATAACCTCGAGTCT
+
AB@@=@=BCI=??6::CCCCD;;:A@>@AB::99A@A=9:7:<BB@??BB@BBBBB>A<?>B=7B?BBA>>A@@@;>:===*7<:955,2333175515:/56:ABC=BBB878?@;>>>6;5:?>>>@@E>@>>>8;:AA>>>@@:::====@<@AA<AC=A=???@@A@=<5;;@@@5?:>:88888(8====5=<=<=;:::<0888)59<<B=B;=<6<7766661;9=>>>AA8;;AC;AAAAAA@?????A=;633943339<<<9@5==>B@???
@ATNG8:01212:00811
GATGGTAGGCGTGTGAGAGTCTGCCCAGAAGATCAGGAACTCTAGAAGAATTCAGATTTTTAACACTGAGAGTAAACGTAAAAGAAGGTTTTAACAAGATCTCACGTTAACAATATTGCAGCAGTACGCACACAATCGAAGCGCAGTAAGGATGGCTAGTGTAACTAGCAAGAATACCACGAAAGCATGAAAAGAAGTACGACTATTAACTATTAACGTACCTGTCTCTTCCGAAACGAATGAGTACATGAGATCTCGTGTGCTACCATCGATAACCTCGAGTCT
+
::::5:4929>99;>@@?C;99;:5)5>97BCC@@@?@8>::=5559=>?B?AA9:9AAA.0,0://///89:88/86////&//(/499:.916615555775522+2+2..2,,(,,*222,-.577899??:?A?@;====>==>5;5;;;6;??>AA::79<==89088.5<>6<>;:;1;==:;:@?2==9=@@@@@@@@?8=8=888:?9888//+/<;9988184888*8=:49=<<565999=>=<<<=>;=//-6==4=--/<//(//677/./35
@ATNG8:01165:00860
GATGGTAGCTCTGCTCTGACTCTCGTACTCATTCGTTTCGGAAGAGACAGGTACGTTAATAGTTAATAGCGTACTTCTTTTTCTTGCTTTCGTGGTATTCTTGCTAGTTACACTAGCCATCCTTACTGCGCTTCGATTGTGTGCGTACTGCTGCAATATTGTTAACGTGAGTCTTGTAAACCTTCTTTTACGTTTACTCTCGTGTTAAAAATCTGAATTCTTCTAGAGTTCCTGATCTTCTGGATATGAGTGACTCGTGCTACCATCGATAACCTCGAGTCT
+
@;>?:BBBBCCCCCBCCHCCCDCBCBBCBC;;9:CCC?CB@B?AABDHCC@AA@5904:>;<A?B>BBCBCDDCC@CDDDD3CB?AABE@BBDC=A?@=>@=@CCCCGAEBAAEDBB@BAB>A=BBBBBBAA@BDCC?AAAB;;;CB@@@BA@@@@@@@?AA<?;?@BBCCC;;5;;;;0;5;5;;;;.;:>@D>BBCHCBA@AA4;:;:*:?=>@>B>BB?ABABA<;7<<@BABCF@CCCAABBGDCDEECCDCCCBAAAA=;;;AA@@>A?BBBDBBBA
@ATNG8:01167:00876
GATGGTAGTCTCAGATAGTCTATAGTACTCATTCGTTTCGGAAGAGACAGGTACGTTAATAGTTAATAGCGTACTTCTTTTTCTTGCTTTCGTGGTATTCTTGCTAGTTACACTAGCCATCCTTACTGCGCTTCGATTGTGTGCGTACTGCTGCAATATTGTTAACGTGAGTCTTGTAAAACCTTCTTTTTACGTTTACTCTCGTGTTAAAAATCTGAATTCTTCTAGAGTTCCTGATCTTCTGGGTGTATCAGCGAGTATCTACCATCGATAACCTCGAGTCT
+
A:<68=;:@CBBCCHCBBBBA@@BCCBCCCA@>@CEF>BC?C?CBBBB;;7?<DCE@A;>@:82>4<9@;;;=<>38::8<,>A=AADD<;59616<A8>B9665==?:AABBBBBB@BDD@C@HHCCBDCC@CCCC@CBBBB@@@AA;;<@@;;5;@@9>@9=8<394::;=?<;;;@@2>5>499999(:=@@D>CBB;;;AAAA5;;;;*;:;:94929@;@@BBA?A<B<BACCBA;>:;909?;::BBBBBBBBBCBCCF@C;;;A;;6;?A@CBBAAB
@ATNG8:01170:00875
GATGGTAGAGAGACTGTAGCGCACCCAGAAGATCAGGAACTCTAGAAGAATTCAGATTTTTAACACGAGAGTAAACGTAAAAAGAAGGTTTTACAAGACTCACGTTAACAATATTGCAGCAGTACGCACACAATCGAAGCGCAGTAAGGATGGCTAGTGTAACTAGCAAGAATACCACGAAAGCAAGAAAAAGAAGTACGCTATTAACTATTAACGTACCTGTCTCTTCCGAAACGAATGAGTACTATGTAGAGCTCTATACTACCATCGATAACCTCGAGTCT
+
56;;:@@===>ECCC>CCCDCC@@@<@BC@B@000<6<:==?:::=@CB?C@AA?99999(9;??;<;;<;778*8<;9444$496;8===2BBBAD;9;CBB@@;>;@@=BBB?BB:;;GCCCGCBBBCCC@BBBB<@@@?B???>B?BAB>BBABBCCC@BAAC;:59A8???9>>AAA9?98100000'/=6///7;AAAA<B<>>>?=A===BCC?BBBA@@C@B>AAC>CBB@BBBAAABCBBBBBEBBBA>=@@@@>>>=A;;;AAA=C=AAAA@@@@
@ATNG8:01171:00879
GATGGTAGATACTCGCTGATATACCCAGAAGATCAGGAACTCTAGAAGAATTCAGATTTTTAACACGAGTAGTAAACGTAAAAAGAAGGTTTTACAAGACTCACGTTAACAATATTGCAGCAGTACGCACACAATCGAAGCGCAGTAAGGATGGCTAGTGTAACTAGCAAGAATACCACGAAAGCAAGAAAAAGAAGTACGCTATTAACTATTAACGTACCTGTCTCTTCCGAAACGAATGAGTACTGTATCTATGTGTGCGCTACCATCGATAACCTCGAGTCT
+
44==5;;;;@=9@9655;;<;;:AB9>9905@<<<=9=9=;<;>AB<<>>B?BB??>BB@+A>75.88/..333906655555$59=<?CEA2==9470//799;<8<788-377-3??ABBAB@@@A;::AB?BBBF>AABBBBBB?B?B;;6:9>;?A?C@>>=BBC?BB?C?><>@A?>3755.5;===+67.5577555:;;>9;;<<:><?>=@A?A???@>@=@;?@A9>@A:?8B;@@BB@@??99989@?AB?;;<<<699;<675;A<A=>>@>>>
@ATNG8:01171:00881
GATGGTAGTAGTACACTAGTCATACCAGAAGATCAGGAACTCTTGAAGAATTCAGATTTTTAACACGAGAGTAAACGTAAAAAGAAGGTTTTACAAGACTCACTTAACAATATTGCAGCAGTACGCACACAATCGAAGCGCAGTAAGGATGGCTAGTGTAACTAGCAAGAATACCACGAAAGCAAGAAAAAGAGTACGCTATTAACTATTAACGTACCTGTCTCTTCCGAAACGAATGAGTACTGTATCTATGTGTGCGCTACCATCGATAACCTCGAGTCT
+
@A:;6:;;@DFCCECDCCBBCCBCC@BBB?BCACAB@B?BB@A=BB?BDACACDBBBCCC5C@BCG@AACC@@@;@BBCCCC1BB>BACED<CIFACBCBBBBB?B=@@?BBB>AABAA@???BBBBBBBB@BBAB?@@AA?>>B?A>B>=<>DDCCC>=<>AAABB?BB?CBB>ABCCC;@@?@BBBBB2887?A>>>===:><????<@<@??>D<AA???AA<A<@AA9:@@?@@AA:::@AAABBCCAA??:::??AAB@CBAAC00,0:000>C@DC
@ATNG8:01171:00888
GATGGTAGCGAGCGAGTGTGTATACCAGAAGATCAGGAACTCTAGAAGAATTCAGATTTTTAACACGAGAGTAAACGTAAAAGAAGGTTTACAAGACTCACGTTAACAATATTGCAGCAGTACGCACACAATCGAAGCGCAGTAAGGATGGCTAGTGTAACTAGCAAGAATACCACGAAAGCAAGAAAAAAGAAGTACGCTATTAACTATTAACGTACCTGTCTCTTCCGAAACGAATGAGTACGATGAGAGAGCTCTCTCTATCGATAACCTCGAGTCT
+
ACBA<=@@CDB=ABBBBBCDGGCCC@CBC=@@@AA@=A>AABBBBC<>@?B?BAABALFD1A?AA?BAA@9999)4;5555&5;.5.55)555.54499<:;;594::4:BB?CC?@ABBB@AAAABAA@=A@>@;?;;;AAAB?C?B;;5;A?>@B?A=@@?BBB@BB?BBC?CBCBA8?9:3::9:99%0=9=000=9>;;5:;:;;A=B=87;CCACBBBBBG@C:;;A9@<;4;:<88866;///:8868888333<<8=<77773:6::;;;888
@ATNG8:01172:00879
GATGGTAGCGCGACGAGCGTAGACCCAGAAGATCAGGAACTCTAGAAGAATTCAGATTTTTAACATCGAGAGTAAACGTAAAAAGAAGGTTTTACAAGACTCACGTTAACAATATTGCAGCAGTACGCACACAATCGAAGCGCAGTAAGGATGGCTAGTGTAACTAGCAAGAATACCACGAAAGCAAGAAAAAGAAGTACGCTATTAACTATTAACGTACCTGTCTCTTCCGAAACGAATGAGTACTATGTAGAGCTCTATACTACCATCGATAACCTCGAGTCT
+
@9957<<<BCCCCBABBA@BDCCCD>G@@=@@000<;<=@@AAC??;?@=@>BB@@@AAA,;7;00/>:979333(3888999'//(/(///&/673:855573..(..33277855558=BCCCDBBBCBBB@CBBB@AAABB??A9>;>9:6:CAAABAA>ABBABB?AA>989?BBCCC>?8838@>>A/;:6:888@A@@@;@<?C>>;><??C;;:;CCBCCD?A=99939AD?BACCCBBABBCCBBBBBBB@A?@@A@@<@>=<??>5:6:@@@C?<=
@ATNG8:01179:00861
GATGGTAGGCGACATACATACGCGCCAGAAGATCAGGAACTCTAGAAGAATTCAGATTTTTAACACGAGAGTAAACGTAAAAAGAAGGTTTTACAAGACTCACGTTAACAATATTGCAGCAGTACGCACACAATCGAAGCGCAGTAAGGATGGCTAGTGTAACTAGCAAGAATACCACGAAAGCAAGAAAAAGAAGTACGCTATTAACTATTAACGTACCTGTCTCTTCCGAAACGAATGAGTACCTCTCAGACGCTCGTCCTACCATCGATAACCTCGATTCT
+
B?@?7;;@=BBBBCGCCCCAA@AAD?CBC@BCDBA@>A?CCCCE@@=@A?B?BBCCCCCC5DACCCCB::9CCD9@?9:;;;*<?>B?BBB9BCD@DCBBCCCCD=?=?B@CCC?AAABCBBBDCCCCCCCC@CCCC?BBAAAAAB?B@C@@=@BBBBCCD@DCBBAB?AC??>?499??>898959DFFD2BB@E998==;;;;?=A>>>:>:=>CCC=AACBCBC>@?@CD>BBC@BBBCCAA>ABBBBBAAABAAAA=8===8<<>?>>>=A>??@;;7:@
@ATNG8:01182:00878
GATGGTAGCAGACGTGACAGAGCGCCAGAAGATCAGGAACTCTAGAAGAATTCAGATTTTTAACACGAGAGTAAACGTAAAAAGAAGGTTTTACAAGACTCACGTTAACAATATTGCAGCAGTACGCACACAATCGAAGCGCAGTAAGGATGGTTAGTGTAACTAGCAAGATTACCACGAAAGCAAGAAAAAGAAGTACGCTATTAACTATTAACGTACCTGTCTCTTCCGAAACGAATGAGTACGATGAGATCTCGTGTGCTACCATCGATAACCTCGAGTCT
+
?BBB>B=BCBBDAAABBDCCBECCC?BBC?CBAAAB?B>ABCBBBC@DD?A?CCCCCCCC2B?BB?ADDD986<196@@>>>1>B=B=A@@7@CB?;:;@CDCCD?A?AB@CCC?DBAABCCCDBBBDDBBB?CBA@=A???ABCD?B?B@A<@>@ABBCC?CBBBBB?BBB?BC@BBCCA899808::::*:=9==>?BCC>>;><AAAB;>;>ACCC@CBAABBB=?=?BE>CBB?BBBBBBBBC@?@BBC?=>=AA:;:=::7;AAAA>>:><@@@???>=
@ATNG8:01195:00853
GATGGTAGACACGTGTGCTCTCTCGTACTCATTCGTTTCGGAAGAGACAGGTACGTTAATAGTTAATAGCGTACTTCTTTTTCTTGCTTTCGTGGTATTCTTGCTAGTTACACTAGCCATCCTTACTGCGCTTCGATTGTGTGCGTACTGCTGCAATATTGTTAACGTGAGTCTTGTAAAACCTTCTTTTTACGTTTACTCTCGTGTTAAAATCTGAATTCTTCTAGAGTTCCTGATCTTCTGGACGACGCGCACTGACTCTACCATCGATAACCTCGAGTCT
+
A<AA9=>CCBCDCCCAAADDCCCCDBCBBB@@>@BCC>CC@C@CBBBBBC?BAB>><??BBBB?C?BBBBAABDF<;;<<<.<?:>>AB:>AAB?BCB@BA388;;AA<??AAA@@><<<=<A<@@@B>>>><>><A698?9<;<>?::;A@??@:==?<?A=A<?????B>>>:=>>AA6A;>98////(/;333)--3---8979-555'2555=595>>6<==///5486;B@@@A9==@=BBA@AAAA@@>>>A@@@;8838///==;7=66;<>>E>>
@ATNG8:01195:00879
GATGGTAGTGTGTCTCTGAGAGTAGTACTCATTCGTTTCGGAAGAGACAGGTACGTTAATAGTTAATAGCGTACTTCTTTTTCTTGCTTTCTGTGGTATTCTTGCTAGTTACACTAGCCATCCTTACTGCGCTTCGATTGTGTGCGTACTGCTGCAATATTGTTAACGTGAGTCTTGTAAAACCTTCTTTTTACGTTTACTCTCGTGTTAAAAATCTGAATTCTTCTAGAGTTCCTGATCTTCTGGAGATATCATCAGCGAGCTACCATCGATAACCTCGAGTCT
+
:6<<:666>BCCHCCBBCCCDCCCBCBC@?::8:ABC;@@?B?BCCCCBC>;96>=:?;==<@8=6;;<==@BBB?AABAA2?<8<:>@6:00;8+//;8::6888>BCACCBBBGCC@DDC@C@DCCCCCCC@CBCB?CBBBCCCCCCCBB@@@C@CBB?BD?C@BBAAABBCD=?;:;:.;>A?BBBBB5BBBCC=CCCCCBBBBD;BABA0A@@@B?B@FCADCCCBCC?C?CCCCCB?BBB?ABBCCCCCCCCDDDCCCBCC@C9::B@@;@=???@AB??
@ATNG8:01165:00892
GATGGTAGCTCTGCTCTGACTCTCGTACTCATTCGTTTCGGAAGAGACAGGTACGTTAATAGTTAATAGCGTACTTCTTTTTCTTGCTTTCTGTGGTATTCTTGCTAGTTACACTAGCCATCCTTACTGCGCTTCGATTGTGTGCGTACTGCTGCAATATTGTTAACGTGAGTCTTGTAAAACCTTCTTTTACGTTTACTCTCGTGTTAAAAATCTGAATTCTTCTAGAGTTCCTGATCTTCTGGGTGCGCTACAGTCTCTCTACATCGATAACCTCGAGTCT
+
@>?@:>:>@;@BB=666><BADBA@@AA@;586>ABD;96:C<>?@?@@><<;6668<9<>>>7<466=B>;;<=<>BBCC2AB9:;00+0////)//746:74443;>9>=<==@//)/9:3=;<<>=CBBB?B@@@;@@@;;;@BB;;;BAAA@;?::49:4::=@>@?9:9=994444&4.4.5555&4444:4<<:777////)////$/:://)/5;<79=;@@:>:>;??;A@=459>>:@@@CCAABBBBCAAABBA@AA;::@@4;7;ABB@@@@
@ATNG8:01166:00936
GATGGTAGTATCTGCACACTCTGTCCAGAAGATCAGGAACTCTAGAAGAATTCAGATTTTTAACATCGAGAGTAAACGATAAAAAGAAGGTTTTACAAGACTCACGTTAACAATATTGCAGCAGTACGCACACAATCGAAGCTCAGTAAGGATGGCTAGTGTAACTAGCAAGAATACCACGAAAGCAAGAAAAAGAAGTACGCTATTAACTATTAACGTACCTGTCTCTTCCGAAACGAATGAGTACTACTTCAGAGACACACTACCATCGATAACCTCGAGTCT
+
:;:;7;==BBAAAA>@DBBBB>>BC@BCB=@>::9=:>:>=??><=;98/7<899?;<;=,;<B?>>C990:=;;3://.6666(54(.(...&..3(....88855/547717;:7=9<=BCCDEIFCDBBA@>@CBC?AAAABAAA>C@C@@>BBBBBBBB@BBABBA?BB?A8979BCAD7;;;:=AAAA/@@<@898???@@=B=A>>><A=@@CBC@BBBBABB=@=@DE@DBB?BBBBBBBAACC?CA@@ACB@BBBDBB?BAA=??A:>:>A@@??@@
@ATNG8:01167:00911
GATTAGCTATACGTATATCTATGTACTCATTCGTTTCGGAAGAGACAGGTACGTTAATAGTTAATAGCGTACTTCTTTTTCTTGCTTTCGTGGTATTCTTGCTAGTTACACTAGCCATCCTTACTGCGCTTCGATTGTGTGCGTACTGCTGCAATATTGTTAACGTGAGTCTTGTAAAACCTTCTTTTTACGTTTACTCTCGTGTTAAAATCTGAATTCTTCTAGAGTTCCTGATCTTCTGGACGACGCGCACTGACACTACCATCGATAACCTCGAGTCT
+
ABB?CCBBCCDBBBBHDCCBBCCCCBCE;::;CCC;AA<@=@BACDA@>@FCCB>A>ABDD@C>A@AABBACA?BBBCC1BB?BB?A7=@@?<?AC?AB>A?@BBB@BA>??AAC;A?@;?<?@@??>>><AAA?;A=>>::;??@AAA@?@A:===<??<?<>>>BBAA@@;?====5=>G=A====,=>777*--9---766:1888,7<==A;?:;;6;==?>>><B<@@AAAA;AAA=@>;=;@=>>>=;>@@@>><<6<<<<@?><?<@@@A@@>=
@ATNG8:01167:00919
GATGGTAGCTCTGCTCTCACTCTCGTACTCATTCGTTTCGGAAGAGACAGGTACGTTAATAGTTAATAGCGTACTTCTTTTTCTTGCTTTCGTGGTATTCTTGCTTGTTACACTAGCCATCCTTACTGCGCTTCGATTGTGTGCGTACTGCTGCAATATTGTTAACGTGAGTCTTGTAAAACCTTCTTTTTACGTTTACTCTCGTGTTAAAAATCTGAATTCTTCTAGAGTTCCTGATCTTCTGGCGCGTATGTATGTCGCCTACCATCGATAACCTCGAGTCT
+
A<>:5;;;@CHCCBCCFCBBDCCCCCCBCB@@>@BEC>CC@C@BBCCDCC@CHCBB@BAGCBB?C@CCBBBEDA@=;;:;:*;?=ABDG>CBCC@CFLICB>B;;4;C?BBBBCBDC@CCB?B?BCBAA@>>;<AAA>BBBBBBBBCBBABBAAA?CBC@BC?C?BCBBBBBCFBDBBAA7@=A>AABBB2AB@BC=A@CCCCC:;:4:;:;*;AAAB?B@CC@CCCBBBB@C@BBABCC?C8:8:BB@CCCBBBBBCCCC?CCD?@?>>???;@=ACBBBB>>
@ATNG8:01173:00893
GATGGTAGTCTCAGATAGTCTATAGTACTCATTCGTTTCGGAAGAGACAGGTACGTTAATAGTTAATAGCGTACTTCTTTTTCTTTGCTTTCGTGGTATTCTTGCTAGTTACACTAGCCATCCTTACTGCGCTTCGATTGTGTGCGTACTGCTGCAATATTGTTAACGTGAGTCTTGTAAAACCTTCTTTTTACGTTTACTCTCGTGTTAAAAATCTGAATTCTTCTAGAGTTCCTGATCTTCTGGTCTACTACACTGTACTCTACCATCGATAACCTCGAGTCT
+
A@@:5;55;CCCBBABAACDBBCBBCCCCC@?<?BBB>BC@C@C;;;CAB=AA@;;6;9@A395:;BAA:5955>7;:==;'333(33:<234556<<<7<=155;;=>@BCCCBABA>BBB?B@CCBAAA;;5;;BB?C;;;CABBB@@@:;:;:4:@@9??9?8??A;;9B@B=@;;;;.:9@;;;;;;*;@@@D7;;AAAA@;:;2;9:9'95495458>B=???>=9;3>7?;:CA=458919<@@@BCCBBBBC;;;;;BC?;;:D@AA6;6:9::9:??
@ATNG8:01173:00938
GATGGTAGTGTCAGTGCGCGTCGTCCAGAAGATCAGGAACTCTAGAAGAATTCAGATTTTTAACACGAGAGTAAACGTAAAAAGAAGGTTTTACAAGACTCACGTTAACAATATTGCAGCAGTACGCACACAATCGAAGCGCAGTAAGGATGGCTAGTGTAACTAGCAAGAATACCACGAAAGCAGAAAAAGAAGTACGCTATTAACTATTAACGTACCTGTCTCTTCCGAAACGAATGAGTACGAGAGAGCACACGTGTCTACCATCGATAACCTCGTC
+
GCBB?BCDCCDCCCCCCCDDCCCCC@CCDAB<<=00)/2778:9;;8::6:8BBBBBBBB3B@DBBBBBBCBBB=A@AAAAA2BC@GADFC:C;;6:@?>@@BBC<@>AB@BEFACBBCBCBBBCBBBB;;;>;;;C?@@@BBAAA>A=;;;6;ABBAA9:4:@@ABB?CC@CAA<@>@AA,::989999(0838///66:;<8:8=<=>:@7:8CCD@CDD;;:A?B>@@=6==>:@???ABBBEEBBB:::BBDBBBCB???<>;;;@==9=;===A@
@ATNG8:01175:00912
GATGGTAGGCGAGAGTGAGACGCAGTACTCATTCGTTTCGGAAGAGACAGGTACGTTAATAGTTAATAGCGTACTTCTTTTTCTTGCTTTCGTGGTATTCTTGCTAGTTACACTAGCCATCCTTACTGCGCTTCGATTGTGTGCGTACTGCTGCAATATTGTTAACGTGAGTCTTGTAAAACCTTCTTTTTACGTTTACTCTCGTGTTAAAAATCTGAATTCTTCTAGAGTTCCTGATCTTCTGGGTCTACGCTCGTCGCGCTACCATCGATAACCTCGAGTCT
+
BCBE@FBB?BDCCCCFDCCCCBBCCCCCDDCB<??>>:@B?C@CCBBBBD>@AAAB?B@BBBC?B?AABBCCCAA=AAA@B2B@=>>>A:@BBA<?8829A8???=<=8=@@;;;>A=>>>;?;@DCA>>>><@A@A:>===>>>??ABAA==>@<==><??<@<A@@@@BA@@<@@@@@5@:=996666)68899*//9677=>>>=ADBA/A???A<A<@@=>??BA@@;@=ABBB@@;??AA:AAA@8:8@?AA;<;ABA?>99;;==55165;9868;;6
@ATNG8:01180:00915
GATGGTAGCTATACGTATATCTATGTACTCATTCGTTTCGGAAGAGACAGGTTCGTTAATAGTTAATAGCGTACTTCTTTTTCTTGCTTTCGTGGTATTCTTGCTAGTTACACTAGCCATCCTTACTGCGCTTCGATTGTGTGCGTACTGCTGCAATATTGTTAACGTGAGTCTTGTAAAACCTTCTTTTTACGTTTACTCTCGTGTTAAAAATCTGAATTCTTCTAGAGTTCCTGATCTTCTGGATAGCGACGCGATATACTATCGATAACCTCGAGTCT
+
B@BB:BABBDCBCICCCCCCEEDBBBBBCBBB>BB@B=@@>@@BCBBBBB@B@CBB?B?A@@C?C>@@??@CBCD>>>>>>.??;@?;;1;??@=B@@=@A9??AAAB?B@@?>@??=<<=<A<BAA@=>=?<?B>>6:9><<<==>=@@A888?;>>>;AA:=:>@???B@@@<>>>A@5@<@=@@@@@,;<777*--6---777:18888'5::=>;A;AA7@?@B>>=<@<@B===B=>>><???>>>===@?>>>??@@@A@@@;:7:=A>=<@@AA
@ATNG8:01181:00891
GATGGTAGCTCTGCTCTGACTCTCGTACTCATTCGTTTCGGAAGAGACTGGTACGTTAATAGTTAATAGCGTACTTCTTTTTCTTGCTTTCGTGGTATTCTTGCTAGTTACACTAGCCATCCTTACTGCGCTTCGATTGTGTGCGTACTGCTGCAATATTGTTAACGTGAGTCTTGTAAAACCTTCTTTTTACGTTTACTCTCGTGTTAAAAATCTGAATTCTTCTAGAGTTCCTGATCTTCTGGATATGAGTGACTCGTGCTACCATCTATAACCTCGAGTCT
+
@??=:>==B?@<AACBCBBBBBAA@@BAA@>?9?BBB=BB?B@BBAAA@><BBBBB?@<AB@@=@?BBABBBBCC@CCCCC2BB;;;ED<@;<9:?>=;@D6;;@ABB>BBDBCBCB@BCC@C@FBBAAAAC@CBBB7<;@;;;>?>???>?998:999:==9=9==>=@;;9=995959&97@79999:(9===?<AAC@@@@;9929995'5>955.54==:>ABAA@A=A=@@>@:959@A<:9;AABBAA>999999994:544388996:488:::;83
@ATNG8:01191:00892
GATGGTAGCACGAGTCACTCATATCCAGAAGATCAGAACTCTAGAAGAATTCAGATTTTTAACACGAGAGTAAACGTTAAAAAGAAGGTTTTACAAGACTCAACGTTTAACAATATTGCAGCAGTACGCACACAATCGAAGCGCAGTAAGGATGGCTAGTGTAACTAGCAAGAATACCACGAAAGCAAGAAAAAGAAGTACGCTATTAACTATTAACGTACCTGTCTCTTCCGAAACGAATGAGTACGAGAGTCAGAGCAGAGCTACCATCGATAACCTCGAGTCT
+
5455.5;?><<<5559655559;;;5;59157A>00/)/00///:1/-(-3--/9:;;;+74689443;:999/334.5555$5:496;>>0<6615<7://)////(45:;9>=<454:9;<<;;;;;;>:::2555>79::9?<44-/5://+/99997::9;;:;;=8>>:?@B;::??>*//9)//555'5715;;=>88<A;A;888=498=:@?@@CCCBBCC?B?AAG>BBA>BCCCCCCCDBAAABBBBC>>>AAA>?A;?688@@@=A:==ABCB==
@ATNG8:01192:00895
GATGGTAGCATCATGCATATCTCACCAGAAGATCAGGAACTCTAGAAGAATTCAGATTTTTAACACGAGAGTAAACGTAAAAAGAAGGTTTTACAAGACTCACGTTAACAATATTGCAGCAGTACGCACACAATCGAGGCGCAGTAAGGATGGCTAGTGTAACTAGCAAGAATACCACGAAAGCAGAAAAAGAAGTACGCTATTAACTATTAACGTACCCGTCTCTTCCGAAACGAATGAGTACCTCTCAGACGCTCGTCCTACCATCGATAACCTCGAGTCT
+
>:?A>A<AACCCAAAA?BAA@955;7:=@;::95494:8<<<?AAA=@A>A<AA@>>?@@2@??@>ABA@9928.5544444$597<8=<<0<>99>;;:B?C00*0*00*0>@9>@A@BBCCFCCBEB@?@<@@@@@=@???@@@<=:@00+0=<:<09939??BBC>CC>BBB?A@@==+000/?@@A0;;0899::<>>>5;7977=1818;CBBC=BCBCBB@B?@@A8@AA>AAB@AAB=@@@@ECB@??BAAAC=@@@=?999?9929=@@@A???A
@ATNG8:01199:00905
GATGGTAGCTCACGTACGTCACACGTACTCATTCGTTTCGGAGAGACAGGTACGTTAATAGTTAATAGCGTACTTCTTTTTCTTGCTTTCGTGGTATTCTTGCTAGTTACACTAGCCATCCTTACTGCGCTTCGATTGTGTGCGTACTGCTGCAATATTGTTAACGTGAGTCTTGTAAAACCTTCTTTTTACGTTTACTCTCGTGTTAAAAATCTGAATTCTTCTAGAGTTCCTGATCTTCTGGAGATACACATATCGATAACCTCGAGTCTATCTACCGAACTTGCCC
+
>BBB@CBBBB<A>>BDCCCDDCCCBBBCCCCD?BBCC=CC?BBBBCCBB?AAA9959=A@BB?C?CAA@BBAAA>BBBBB1CC?A>@@:?BBB?BBC?AA599??A>:>@@@@@@A<???<A;AAAA@:::=AAAA:?===;;>A???@@>>>A:<:93:<8=<@AAA@@@@?<>>BGD;B<?9:;:::):><==6======><=<1////(////=9=7??<?BB?>>>=B=A???==8=<;9==;:;==:///:=;;;;-/-/;99966399---2025(,,,266,
@ATNG8:01202:00915
GATGGTAGCATCATGCATATCTCACCAGAAGATCAGGAACTCTAGAAGAATTCAGATTTTTAACACGAGAGTAAACGTAAAAAGAAGGTTTTACAAGACTCACGTTAACAATATTGCAGCAGTACGCACACAATCGAAGCGCAGTAAGGATGGCTAGTGTAACTAGCAAGAATACCACGAAAGCAAGAGAAAGAAGTACGCTATTAACTATTAACGTACCTGTCTCTTCCGAAACGAATGAATACGATGAGATCTCGTGTGCTACCATCGATAACCTCGAGTCT
+
CCBB?CCCDDCDBBCCBBBBAA<CC@FBB@BBBA@A=A=ABBBBBB?@@=AABBB?>888+87BCBBFCB??;>49:;;:;:$99<<=@<<2@CC;?CBBCBBBB?B>AB?BBB=AABBCDDFICCCCBB@@>@B@@?A::9BBBB@C?B;;8;BBABCCF@BAABBC?BB?999?BBBBC5:9:4:A>>?:?@=;;;>>>BCB?B@BCCBAD@BBBBB?BCBBCCC@F@BA@9?9949<=<998@@>??ABBBBBBBB9:9=AA;?>=>??>;><@AA=>>>>
@ATNG8:01210:00934
GATGGTAGTGTCATATGAGAGTGTGTACTCATTCGTTTCGGAAGAGACAGGTACGTTAATAGTTAATAGCGTACTTCTTTTTCTTGTCTTTCGTGGTATTCTTGCTAGTTACACTAGCCATCCTTACTGCGCTTCGATGTGTGCGTACTGCTGCAATATTGTTAACGTGAGTCTTGTAAAACCTTCTTTTTACGTTTACTCTCGTGTTAAAAATCTGAATTCTTCTAGAGTTCCTGATCTTCTGGACAGAGTGTGCAGATACTACCATCGATAACCTCGAGTCT
+
;5:;8=>BCCB=?@>>DCCDBCCCBBAAABBC?A@@@:@B>B<;96>=BB@BBCBC@C?BDDB=@=@CBAAA@@@890000$0:+000>>2:7;;9;;<9==8;ABBCH?CCGDDCDDACBB?B?BB@@@@999:CCCBBBBCCCCCCBBBDDCC?CCC@BB@B@BBFBBBBCC>AABAB9A?C;?@@??,@AABC>BBBBBBA:;;4:;;;*;BB;;5;4;B=BCCCBBB@C@DCCCEC@@?@@BBBBBA@ACAAAFDCBBB@@=@@@@CCC?B@DCBBAAAA
@ATNG8:01164:00944
GATGGTAGTATAGAGCTCTACATAGTACTCATTCGTTTCGGAAGAGACAGGTACGTTAATAGTTAATAGCGTACTTCTTTTTCTTGCTTTCGTGGTATTTCTTGCTAGTTACACTAGCCATCCTTACTGCGCTTCGATTGTGTGCGTACTGCTGCAATATTGTTAACGTGAGTCTTGTAAAACCTTCTTTTTACGTTTACTCTCGTGTTAAAAATCTGAATTCTTCTAGAGTTCCTGATCTTCTGGTGTCGTCTATCATGTACTACCATCGATAACCTCGAGTCT
+
BB@@=@;>@DBCCBA;B<=<=CCCCCBAAA::6:>>>9@?:?=AAABCCD:9:BBC@C>@ACC@C?BAA=>==7;39==<=+975>>>E:=AA?188::1771///../(.76699AA<;;;:>:=B@=>=>>=BB@@:>>????>>=AABC>>>@<==>=AA<>;>??AACA?A;=>>AB5@<@<>>AAA/>AAAA7;=>>><>9;;6;;;;.<:;;B<A<@@=>>>@???=D<>??@@A<AAA;99;>>>888AA>>>@@>>>>:>>A@A?A;A<@@@AA@>9
@ATNG8:01165:00956
GATGGTAGCTCTGCTCTGACTCTCGTACTCATTCGTTTCGGAAGAGACAGGTACGTTAATAGTTAATAGCGTACTTCTTTTTCTTGCTTTCGTGGTATTCTTGCTAGTTACACTAGCCATCCTTACTGCGCTTCGATTGTGTGCGTACTGCTGCAATATTGTTAACGTGAGTCTTGTAAAACCTTCTTTTTACGTTTACTCTCGTGTTAAAAATCTGAATTCTTCTAGAGTTCCTGATCTTCTGGATATGAGTGACTCGTGCTACCATCGATAACCTCGAGTCT
+
BBBB?B@@@BCCCCCCFDDCCBBBBBBCCCBA>ABBD>AA>@=@BCCCJCABBC@@?@<BDCC?C@CCBBBCCCC@CCDDD5BB?@@@E=@@CE=A@?;@D=@@BCCCACCBBCCCC@CBB@B@BCCCCBBC?BBBE8::CBBABBBBABBBA@@@CCC?CB>?=?CDCCCCBB>@;;;;.;=A>@A@AA0@AABL=AACCCCFCCB?BBBB2BBBAA=A<@B?BBBCBCB@C@BBCCBB>@@C?CCCCDCCCCCDCCCBCBBBB?A:::@>?9?=ABABBB89
@ATNG8:01168:00953
GATGGTAGATACTCGCTGATACACCCAGAAGATCAGGAACTCTAGAAGAATTCAGATTTTTAACAACGAGAGTAAACGTAAAAGTAGGTTTACAAGACTCACGTTAACAATGTTGCAGCAGTACGCACACAATCGAAGCGCAGTAAGGATGGCTAGTGTAACTAGCAAGAATACCACGAAAGCAAGAAAAAGAAGTACGCTATTAACTATTAACGTACCTGTCTCTTCCGAAACGAATGAGTACTGTATCTATGTGTGCGCTACCATCGATAACCTCGAGTACT
+
499:5555=<A@66655<;:;>>>>6>=<0499/00)0)//768:<6<=582778.....$-(--(--578::8=/555555&5555.55)555.5;554=<55057883///)//<<<<@=555=444<>:>>;;7<;<=A8878<6<00)/:;9>0559==;<:>4=>8;;85::<=<3822,2:==A.:;9===@@@@>>;>;??AA<>;==;;;>:9:99>@?B@???8???00/;99:<<<BBBBBBAAAB99:>>A@><=855<;;1716//55///5
@ATNG8:01170:00940
GATGGTAGGCGAGAGTGAGACGCAGTACTCATTCGTTTCGGAAGAGACAGGTACGTTAATAGTTAATAGCGTACTTCTTTTTCTTGCTTTCGTGGTATTCTTGCTAGTTACACTAGCCATCCTTACTGCGCTTCGATTGTGTGCGTACTGCTGCAATATTGTTAACGTGAGTCTTGTAAAACCTTCTTTTTACGTTTACTCTCGTGTTAAAATCTGAATTCTTCTAGAGTTCCTGATCTTCTGGGTCTACGCTCGTCGCGCTACCATCGATAACCTCGAGTCT
+
;<:;7;=B<;AACCCCCBBBA@@DFDBABBDB?BBBD=AA>A?BABBBBB?BBBBD@C?BBBB?B@BAAAB??<C;>?===.660<;9:3;BBB?C994:A9988<:=7?BB???AA<>??<A<A?>@A@@@<>>>A<AAAA:8:@@ABAA>??A;>>><@A<A<@@??@@@>>;>>@AA5A=B<>:999,6669;*------7>::0888)28888495==3=998888<@:;=@===166>@6=;;>>>@@=;9:666667>:==>??>?;><>?B@<::7
@ATNG8:01174:00986
GATGGTAGTATATCGCGTCGCTATCCAGAAGATCAGGAACTCTAGAAGAATTCAGATTTTTAACACGAGAGTAAACGTAAAAAGAAGGTTTTACAAGACTCACGTTAACAATATTGCAGCAGTACGCACACAATCGAAGCGCAGTAAGGATGGCTAGTGTAGCTAGCAAGAATACCACGAAAGCAAGAAAAAGAAGTACGCTATTAACTATTAACGTACCTGTCTCTTCCGAAACGAATGAGTACATAGATATACGTATAGCTACCATCGATAACCTCGAGTCT
+
@;>:8A@@@CCCDCDDAABBBBBBF@AAA@CCBCA@?@@BBCCCDD?CC?C@BAC>??>?1?ABBBBEDA::8>8==;;;;;*;B=A499949AD?:;9CCBBCD>A>AB@CBB@BBBDCCCCCBCCCCBAB@CCA@<@B?>?BBD?C@B:::;DDDDCCBBBCBBBDAAA?99:@BBACC899A<@@A@A2AA=ABBBCBCCF@C@BCBC@C?BBBAD?CCBABBB@B@BBB<BBB@@BBABABABBDA==????C??@@@?<<6<9::AAD<A<A@@@A==>
@ATNG8:01180:00947
GATGGTAGCGCAGTATCAGCGCAGCCCAGAAGATCAGGAACTCTAGAAGAATTCAGATTTTTAACACGAGAGTAAACGTAAAAAGAAGGTTTTACAAGACTCACGTTAACATATTGCAGCAGTACGCACACAATCGAAGCGCAGTAAGGATGGCTAGTGTAACTAGCAAGAATACCACGAAAGCAAGAAAAAGAAGTACGCTATTAACTATTAACGTACCTGTCTCTTCCGAACGAATGAGTACGATGAGAAGCTCTCTCTACATCGATAACCTCGGAGTCT
+
:=<A<@:49/:///999;=<<>9555)59>8;;;=65068;:;>>==9=<69488666@@@+@:=====>>>CCC:@>;9:99$99495<=>2>>>9>?=====9<6:600/996::==<<<<==B??;<;?:999:8;?;;;<==7@=@:949@@BBC=B?@??C@?9@@598?<>;877.7734888<8,77/7337733386799978284<9>66165999;;474//)///)/7769:<<<<====7;;;@@>@@;00/;;92/.(/(./.(.3378
@ATNG8:01193:00970
GATGGTAGCGCGACGAGCGTAGACCCAGAAGATCAGGAACTCTAGAAGAATTCAGATTTTTAACACGAGAGTAAACGTAAAAAGAAGGTTTTACAAGACTCACGTTAACAATATTGCAGCAGTACGCACACAATCGAAGCGCAGTAAGGATGGCTAGTGTAACTAGCAAGTATACCACGAAAGCAAGAAAAAGAAGTACGCTATTAACTATTAACGTACCTGTCTCTTCCGAAACGAATGAGTACTATGTAGAGCTCTATACTACCATCGATAACCTCGAGTCTT
+
BBAA<BCCCCCCC?@@==BBCC;;;8;@>=@@;;;@5938>?;<=B>BC@B?BBBBBCCC3C=??CBBBAAB?C:=>ADEGD3CC@B?BBB<BDD@CCBCCCBBB@B@BB?BBA>AAABBCDBBCCBBBCBB>BB@@=AA@@AB??<@?A;;:;B@@@AAA?BBBCBB?BBBBCD<@@9:9,898<<9:9:.7=6=788@BAAA<@;>>BB=B<@?BBB>B@;;;BB5;6;??8<??<?BA?>?0------/89::87778955528555=;;9==BC?>:;//*
@ATNG8:01195:00967
GATGGTAGGCGACATACATACGCGCCAGAAGATCAGGAACTCTAGAAGAATTCAGATTTTTAACACGAGAGTAAACGTAAAAAGAAGGTTTTACAAGACTCACGTTAACAATATTGCAGCAGTACGCACACAATCGAAGCGCAGTAAGGATGGCTAGTGTAACTAGCAAGAATACCACGAAAGCAAGAAAAAGAAGTACGCTATTAACTATTAACGTACCTGTCTCTTCCGAAACGAATGAGTACCTCTCAGACGCTCGTCCTACCATCGATAACCTCGAGTCT
+
BBBB466>9=<==CCCCD;:;ABBC@DBB<@@@ABB=@=@BA9>:?34837.3;=@BAAA.:69B@BCCCCDDE>AA@CDDE1CC<C:BBB9BBB:BBB=;;;>=497;;<?;=6<==BBBBCGCCCCCBBBAA@@DAA@@CCDCB=>>>00,0=000@BC@A?????>BC;??A=@>887*888/8AAAB2?@>9566???@@<?<????;?===BCC@CBB@BEM@I@@@@9@?@<?CAABBC@AAAB???BCBBBB@?188>:8988;==:><A@AB?>>=
@ATNG8:01196:00969
GATGGTAGCGCATATCAGCGCAGCCCAGAAGATCAGGAACTCTAGAAGAATTCAGATTTTTAACACGAGAGTAAACGTAAAAAGAAGGTTTTACAAGACTCACGTTAACAATATTGCAGCAGTACGCACACAATCGAAGCGCAGTAAGGATGGCTAGTGTAACTAGCAAGAATACCACGAAAGCAAGAAAAAAGAAGTACGCTATTAACTATTAACGTACCTGTCTCTTCCGAAACGAATGAGTACGATGAGATCTCGTGTGCTACCATCGATAACCTCGAGTCT
+
AA;;45559CCCCCBBCCBCCGCCC?CCB?BBBAAA@D@CABACBB@BC?B?AAA?@@@@1@@DDDBBCCCCCJ>CB;;:;:*;C>C=AAA9ABC?CCBBBBCAA>A@BB@CBB?BBBBD@@@BCCDCCCCC@CB@@<?BA@?ABB?B@CA@=@BBBCCCC@BCCBAA?BD@CCC>A@@??298<8999999%0>:;0/0:7?>?:?;9===8=8=>B@B>BAAAABB@C?BCB=BBC?A@?BBBDBBBBBBBBB=>=CBAA@?BB=A788@??;?<>>>@AA>?
@ATNG8:01198:00969
GATGGTGATATTTGCACGCTCTACAGAAGATCAGGAACTCTAGAAGAATTCAGATTTTTAACACGAGAGTAAACGTAAAAAGAAGGTTTTACAAGACTCACGTTACAATATTGCAGCAGTACGCACACAATCGAAGCGCAGTAAGGATGGCTAGTGTAACTAGCAAGAATACCACGAAAGCAAGAAAAAAGAAGTACGCTATTAACTATTAACGTACCTGTCTCTTCCGAAACGAATGAGTACACACTCTCATATGACACTACCATCGATAACCTCGAGTCT
+
@?@A9>CABADH>CBCB>BBA=>CBBB@BBB?;94549<<995504:7;7=;;77777'7<>ABBCBBABBC<>>@B>>>+;>:9.999&5;@8=BB@B@>=>-0/;6::?6;585DCCCCCCCD;;;C@CCDD?B@AABDGG<=9;00+0B@>@BAA=AAB@?A<?>=@?878:=;;/3334322555#5;.3....85776=992256?588B@@<B??@AAA=A=AAA;ABA?BBBAAAAAAABBBBBBB>?CBB@??AA=@BAA@@A>A>BBBABBA@
@ATNG8:01200:00983
GATGGTAGCGAGCGAGTGTGTATACCAGAAGATCAGGAACTCTAGAAGAATTCAGATTTTTAACACGAGAGTAATCGTAAAAAGAAGGTTTTACAAGACTCACGTTAACAATATTGCAGCAGTACGCACACAATCGAAGCGCAGTAAGGATGGCTAGTGTAACTAGCAAGAATACCACGAAAGCAAGAAAAAGAAGTACGCTATTAACTATTAACGTACCTGTCTCTTCCGAAACGAATGAGTACCTCTCAGACGCTCGTCCTACCATCGATAACCTCGAGTCT
+
BB?A7;===?>>=;<<==>CCBBBB@CBB@B@@A::8:8@ACBBBA<BB?D<>>B@??@@0AAEECBBBBBDD@BBGBCCA@0@@9?9<<<3::@?C:97BBBCC?A=><;?>?9=@?@CBCBCCCAAABBB@AA@B@DBBABBBA;A?@7849??ABCCB?CB>>;:7;A:?=>:>===<07//(/;;:;,33-5///:9<8818;@BED=A;?=CBF?BAABACC@C@BBB=;;;@BBAACBC?AABCCDAAABBCCBB>??A<?988=<=8=8=>@<>>@A
@ATNG8:01201:00950
GATGGTAGTGCGTGAGAGAGAGACCCAGAAGATCAGGAACTCTAGAAGAATTCAGATTTTTAACACGAGAGTAAACGTAAAAAGAAGGTTTTACAAGACTCACGTTAACAATATTGCAGCAGTACGCACACAATCGAAGCGCAGTAAGGATGGCTAGTGTAACTAGCAAGAATACCACGAAAGCAAGAAAAAAGAAGTACGCTATTAACTATTAACGTACCTGTCTCTTCCGAAACGAATGAGTACGTGTGACGTACGTGAGCTACCATCGATAACCTCGAGTCT
+
A?;:05=ACBBBB?BCCCCBBB;;;)4;;7=A@?@>:>5>>:?BBB?BB=B?ABABABBB3A?>>8889=00/:299/////$9>?C=BCB7CA@;;;6;?@?>>:>9>B=ABD@BB?@ACCCCCCCCCCBB?ABBB?BCCBCBBB@C?A;;7<AABCBBDABBBC@A=??;?BB?BB?==8;;;8989999%8=9:;;;AA>>>;?699=><@<@@CCBACCCCCCC?B?BDD?CBB>AABACCCD@@@ABCCCCCDDBBBAB@?:?000@@@:==BBBBBA=>
@ATNG8:01209:00971
GATGGTAGCATCATGCATATCTCACCAGAAGATCAGGAACTCTAGAAGAATTCAGATTTTTAACACGAGAGTTAAACGTAAAAAGAAGGTTTACAAGACTCACGTTAACAATATTGCAGCAGTACGCACACAATCGAAGCGCAGTAAGGATGGCTAGTGTAACTAGCAAGAATACCACGAAAGCAAGAAAAAGAAGTACGCTATTAACTATTAACGTACCTGTCTCTTCCGAAACGAATGAGTACTATGTAGAGCTCTATACTACCATCGATAACCTCGAGTCT
+
BABB;BCCDBBCCBAAADBBDCBBB?BCB@A@AA::58<B@BBBBC?BB<?<?CB@AAA?)72222855=22,29.8695555$5;49.55)59949;;;===<<5>5>92;=@9??AABBCDDECCCCCCC@DC@@=?AAAAAAB;?<@;;6;CA@ACCCAABBBCB?BB?CBB?BBBBA;<7808<===+=>5;;==>>@==:=7;;@@=A===BCMAD@A@AA@50-0>>5=00-0@@@B???BA>>>@AA<<>AAA===@=7<///6;<1;7;>??>;<;
@ATNG8:01210:00985
GATGGTAGTGATACAGATCAGACACCAGAAGATCAGGAACTCTAGAAGAATTCAGATTTTTAACACGAGAGTAAACGTAAAAAGAAGGTTTTACAAGACTCACGTTAACAATATTGCAGCAGTACGCACACAATCGAAGCGCAGTAAGGATGGCTAGTGTAACTAGCAAGAATACCACGAAAGCAAGAAAAAGAAGTACGCTATTAACTATTAACGTACCTGTCTCTTCCGAAACGAATGAGTACTGCGTCTCACTCTCGCCTACCATCGATAACCTCGAGTCT
+
ACCD@DCCDCDCCCCB@@@ACBB:98;AA>A>@A::387@@BABBC?>>;>=??>A@ABB+=8;A;:88CBCBC:@;@@@A@0AB>@4:::&5@:7<A;;696<<9<:BC<???<?ABDDCBBCDJCCCCCC@BCCC@B???BBBB?A@C;::;BBAABBB?BBBBCD?BB?CCB<????=89:9<>>=>?/>>;>;;;AAAAA<A=@AA@=B;??CCC@BBBABBE@C@AAA<A@A?AAACC@@ABBBEBBBBBCCCDCC@CBB=A:;;@>>8?;?@@@ABBB
@ATNG8:01211:00957
GATGGTAGCGCATATCAGCGCAGCCCAGAAGATCAGTAACTCTAGAAGAATTCAGATTTTTAACACGAGAGTAAACGTAAAAAGAAGGTTTTACAAGACTCACGTTAACAATATTGCAGCAGTACGCACACAATCGAAGCGCAGTAAGGATGGCTAGTGTAACTAGCAAGAATACCACGAAAGCAAGAAAAAGAAGTACGCTATTAACTATTAACGTACCTGTCTCTTCCGAAACGAATGAGTACTATGTAGAGCTCTATACTACCATCGATAACCTCGAGTCT
+
:444.5555@=A;;;;=<666>@@E6==@:;;;666>>9<<<<;99;==-0,0@@@AA@A0C@CBCCFCDBCCC=AA99999*;C>C=AAA8@BB?CBCBBCCA@>@>@A?BCC>A@DCCCCCCCCCCDBBB@CCCC@@?@BBBBB@C@CBC?BDBBBBBB@CCCAAA?BB>B=><>BCCC:>>><>BDED2BB?B:99CCAAA:=:>AAA<?<??CCC>B@@@AAA6;7;BB<BCC?AAADCBBAAABCCCBAABBBBBB>>>@<@:;;?@@<@<AA>>>A@@
@ATNG8:01167:01028
GATGGTAGCGCGACGAGCGTAGACCCAGAAGATCAGGAACTCTAGAAGAATTCAGATTTTTAACACGAGAGTAAACGTAAAAAGAAGGTTTTACAAGACTCACGTTAACAATATTGCAGCAGTACTCACACAATCGAAGCGCAGTAAGGATGGCTAGTGTAACTAGCAAGAATACCACGAAAGCAAGAAAAAGAAGTACGCTTTTAACTATTAACGTACCTGTCTCTTCCGAAACGAATGAGTACGATGAGAGAGCTCTCTCTACCATCGATAACCTCGAGTCT
+
;444.5;?@A@AB=@D@@ABCC@@@<@CC?A>000<9;:?:?>@@A=AA=A>A??@BEFD3B?CCCBBBBBB@A6:8;:999'5C=B>CIE<AAA?B@@@BBBBB@B@CD?AAB?::9:;;BBCCBBDCBCB@BCCC@CBCAABBB=B?D;;6;BBABBBA?@@@???<?B?CBC=??===57878>>>@A1??;?=><@::::1:=A>>>=B=>>>>>;?===>@B7;7;@?7???9===>>>BBBBB@?>====877>>>::;66---333)-)-666;:::
@ATNG8:01170:01006
GATGGTAGGCGACATACATACGCGCCAGAAGATCAGGAACTCTATGAAGAATTCAGATTTTTAACACGAGAGTAAACGTAAAAAGAAGGTTTTACAAGACTCACGTTAACAATATTGCAGCAGTACGCACACAATCGAAGCGCAGTAAGGATGGCTAGTGTAACTAGCAAGAATACCACGAAAGCAAGAAAAAGAAGTACGCTATTAACTATTAACGTACCTGTCTCTTCCGAAACGAATGAGTACAGAGAGTACGATATGTCTACCATCGATAACCTCGAGTCT
+
544439994;;=<<<665:;==BBE@BBF@CCDCBC@C@AAAA000@:@=0008ACCCDDD1C@BBCCEEIDCDC?CBBBCCC2BB?B=BBB9BCC@BCCBBBB;;6:;?A?BCC@CCBBBBBBBAABCBAAB?BBBB>BBD;;9::=@7=99.5<@<@@BB?;;99?<8=?9<=B=??<;;3787/7;;;;,6>3=//.79>>B=B;???B=B;>>HBB?ACCA@@D?B?BCC>GCC@DBCCCCCBBBBAA@A@BBB>??BBBDC@A??===A1838BBBB?@>
@ATNG8:01174:00999
GATGGTAGTGTCATATGAGAGTGTGTACTCATTCGTTTCGGAAGAGACAGGTACGTTAATAGTTAATAGCGTACTTCTTTTTCTTGCTTTCGTGGTATTCTTGCTAGTTACACTAGCCATCCTTACTGCGCTTCGATTGTGTGCGTACTGCTGCAATATTGTTAACGTGAGTCTTGTAAAACCTTCTTTTTACGTTTACTCTCGTGTTAAAAATCTGAATTCTTCTAGAGTTCCTGATCTTCTGGACAGAGTGTGCAGATACTACCATCGATAACCTCGAGTCT
+
96;;:?ABBBBBCHCBADDCBBCBBBBAAB?@=@BAB:AA>@8A<;>CBB@BBBBB?A?ACA?>B?BBCBBBBB@;;;;;;)9>;@?CC=@>AB?BDDADG@CCBCBB@BCDDCCCC@CDDAD?CCCCAA@@>ACCC@BAGBCCCCCCCCCCBBB?BDD?CC?B>AACCCCCCC@CBBBB;B>D;;;;;;*;B;;;6;@ACDECBBC@CHGH5GBAAB?A?BGADCCCDBB?A?@BBBBB?BBBAEDBCBCCCAA@ACCCCBBBB?B:::B?@9?<?AAAAAAA
@ATNG8:01174:01025
GATGGTAGTGTCAGTGCGCGTCGTCCAGAAGATCAGGAACTCTAGAAGAATTCAGATTTTTAACACGAGAGTAAACGTAAAAAGAAGGTTTTACAAGACTCACGTTAACAATATTGCAGCAGTACGCACACAATCGAAGCGCAGTAAGGATGGCTAGTGTAACTAGCAAGAATACCACGAAAGCAAGAAAAAGAAGTACGCTATTAACTATTAACGTACCTGTCTCTTCCGAAACGAATGAGTACTATAGACTATCTGAGACTGCCAAGGCACACAGGGGATAGG
+
CECG@CCCCB=BCD<<@<AA@<@AB?BCC@DCAA;;7:;@AA???D??@;=:>BBBBDFD1@6?777@B@?ABB9<<>@<@<);;5;;@BB7BBC@A@@BBBBBC<@<;;6;CC?CBCCCAABCICCB;;;B@BAAA?AAAA:;:C?C?BA@>@BCCCCCC?BBBAAA?CC@DAB9:0==>5000+0////(/;3=888888:;5;:>?<<8<4:9@BB?BCBBCBB>A?AAD>BBC?@@??A???BCCB?@@BBBBCCCCCBAB@C?A?ACECCCBBB6@>000
@ATNG8:01183:01029
GATGGTAGAGTACAGTGTAGTAGACCAGAAGATCAGGAACTCTAGAAGAATTCAGATTTTTAACACGAGAGTAAACGTAAAAAGAAGGTTTTACAAGACTCACGTTAACAATATTGCAGCAGTACGCACACAATCGAAGCGCAGTAAGGATGGCTAGTGTAACTAGCAAGAATACCACGAAAGCAAGAAAAAGAAGTACGCTATTAACTATTAACGTACCTGTCTCTTCCGAAACGAATGAGTACGTGTGACGTACGTGAGCTACCATCGATAACCTCGAGTCT
+
:5:559==BCBA;@B@@@C@@@BBC?BCD@BB;;;9176==AB??A=@A<@<99:@ABBB3B@CC@ABACB>>>4<<;;:::';C>B5;<;.;BB?CBBA@@A<;8;?AC@CBB@BABABBBFKCCDDDDDC@CCBB?B:::BBAA=A>A<<7;BAAABBB@BBBBBB?BB?@@A@A@?><5;55.5@>>A/;;5;888AAAAA3818>;;6;;>>CDB@DCBBBHE=@=@CC9?::89ABBBDCDDC?@@C@??A:00>000==9=9999889?<>:::::=>
@ATNG8:01183:01035
GATGGTAGGTGCACAGTGAGTGTATCCAGAAGATCAGGAACTCTAGAAGAATTCAGATTTTTAACACGAGAGTAAACGTAAAAAGAAGGTTTTACAAGACTCACGTTAACAATATTGCAGCAGTACGCACACAATCGAATCGCAGTAAGGATGGCTAGTGTAACTAGCTAGAATACCACGAAAGCAAGAAAAAAGAAGTACGCTATTAACTATTAACGTACCTGTCTCTTCCGAAACGAATGAGTACGAGAGTCAGAGCAGAGCTACCATCGATAACCTCGAGTCT
+
A;;905<:9=<<<<///9//494448383408>??CC;?:@@@@@BB?CC@C@CBA;;<<<*;=@@@BBBA@ABB=BDBAAAA0;:6;@ABA6:::9;=<>>??A@<@<:94:??<AABABBDCA@@BB;;<C@BBCC9;:DBBBBB?A?A@@;?B??@???7?@=B@AABB>BBB=@A?=>5=:808<<<<<'//(//....2::6;5777959055==<?C@;AA@B=@=@@@8?;;6;@ADBBABCDCAAAA@AAA9:9????A<@::8@@@<@=@A@;;;@@
@ATNG8:01186:01009
GATGGTAGCACGAGTCACTCATATCCAGAAGATCAGGAACTCTAGAAGAATTCAGATTTTTAACACGAGAGTAAACGTAAAAAGAAGGTTTTACAAGACTCACGTTAACAATATTGCAGCAGTACGCACACAATCGAAGCGCAGTAAGGATGGCTAGTGTAACTAGCAAGAATACCACGAAAGCAAGAAAAAGAAGTACGCTATTAACTATTAACGTACCTGTCTCTTCCGAAACGAATGAGTACAGAGAGTACGATATGTCTACCATCGATAACCTCGAGTCT
+
B@@@5>=BBBCC@CDCCBBCBAAAB9B;9:;BCD;;8;6;ABBCCC?AA=A?A?@@CKGD2B=BBCCCCBAABA9?9;5999$55.5.555'5994;9::@A?;;6;6;A?BCB?BAA?AABBBBC;;;@@B?BBAC>A???@@@A=A=A::8;CDCBBBB@BBBBBB?DC@CBB599<<=,98818;ABB/@@<@888;;>>>;>=B>>><@=@?BDD@B@AABBA;@=?BD>CCC>AABBBBBBCBBBBBBBBBBBCCC??661699:<>>;>=AAA===BB
@ATNG8:01194:00992
GATGGTAGAGTATCATGTGTATCTCCAGAAGATCAGGAACTCTAGAAGAATTCAGATTTTTAACACGAGAGTAAACGTAAAAAGAAGGTTTTACAAGACTCACGTTAACAATATTGCAGCAGTACGCACACAATCGAAGCGCAGTAAGGATGGCTAGTGTAACTAGCAAGAATACCACGAAAGTAAGAAAAAGAAGTACGCTATTAACTATTAACGTACCTGCCTCTTCCGAAACGAATGAGTACGTGTGACGTACGTGAGCTACCATCGATAACCTCGAGTCT
+
B@?;8=<<BB<<<=@=BBCBDCC::;;CA?C?@@@@<@=ABCCEBB@BD@D@BBB@@@@@1@?BJCCCCCBBBC=CBBBBBB2A@=@69::5;AA?CBBBBFBAA>A@BB?BCC?BBBBDCCCBCBCCCBCC?A@@@@BBBCCCCD<@<@994:ABBACBB?BBCAAA@CC>@AB?BA???8??@>AAAAA2AC@CCCCCBCBCACACAAA@B?ABCBB>BCB?CCC@C@CCC=CBB?AAAAA@@CAA>?@AAACCBBAAAACA=68///:66165=@?@?;;;
@ATNG8:01198:01026
GATGGTAGTACATGATAGACGACACCAGAAGATCAGGAACTCTAGAAGAATTCAGATTTTTTAACACGAGAGTAAACGTAAAAAGAAGGTTTTACAAGACTCACGTTAACAATATTGCAGCAGTACGCACACAATCGAAGCGCAGTAAGGATGCTAGTGTAACTAGCAAGAATACCACGAAGCAAGAAAAAGAAGTACGCTATTAACTATTAACGTACCTGTCTCTTCCGAAACGAATGAGTACGATGAGAGAGCTCTCTCTACCATCGATAACCTCGAGTCT
+
999=7<565;;>666;;=;656;;;:>>>:==@;<<;?9==A==;:4:=03.379449:99#57<;;A=ABA;;;09=95555$5<.5.5<<&55<055;;==><<9<<??;@AD:>><79;99999>?;;<<=999>9???BCBBB?A>A00/7///9<;7;<===><?<8<77/7;8813734:;>==+AB>B@<7@@@>?8=69555,2,2599975659///)/)/7:(///)/33:;;<=<<B@BCB?@?BBAA>>===9;8557754=2<5558;57
@ATNG8:01200:01011
GATGGTAGCTCGCTGATGATATCTCCAGAAGATCAGGAACTCTAGAAGAATTCAGATTTTTAACACGAGAGTAAACGTAAAAAGAAGGTTTTACAAGACTCACGTTAACAATATTGCAGCAGTACGCACACAATCGAAGCGCAGTAAGGATGGCTAGTGTAACTAGCAAGAATACCACGAAAGCAAGAAAAAAGAAGTACGCTATTAACTATTAACGTACCTGTCTCTTCCGAAACGAATGAGTACTATAGACTATCTGAGACTACCATCGATAACCTCGAGTCT
+
@::;5;=>CB>@>666@@BBB@@@B?BBB@BBBC;;8:=AAC:97A>AC?C?ABAABDDD+?=ABB///?//.9-339;===+@C=A:>>>0=@@>;;9?@??<C;?<@A=?EE@AAABCCCCCCCCDBA::6:@AA>ABBBBCBB@B?A@@<@@@BCBCD@ABABBB=A@>??<<>>///)/..2....//%/:6>678?AB@@<@=@@>><>=AACCC@CCBCBBC?B=@??<@@B@???BCCCCABBBBBBB?@@BBCBCCBB?BBBBBAA?D?CCBABBBA
@ATNG8:01200:01013
GATGGTAGTACATGATAGACGACACCAGAAGATCAGGAACTCTAGAAGAATTCAGATTTTTAACACGAGAGTAAACGTAAAAAGAAGGTTTTACAAGACTCACGTTAACAATATTGCAGCAGTAGCACACAATCGAAGCGCAGTAAGGATGGCTAGTGTAACTAGCAAGAATACCACGAAAGCAAGAAAAAGAAGTACGCTATTAACTATTAACGTACCTGTCTCTTCCGAAACGAATGAGTACTGCGTCTCACTCTCGCCTACCATCGATAACCTCGAGTCT
+
@B@@?ACDCCCDA@ABBBBG@AACC@BAA=BBB?@>4976@ACBBB@A@>@>?=999999'9<ABCCCICCBBB=BCCCCCC2CDBD=AAA9ACC@CCCCDDB@A>A?BB?BBB?BBBCCABBBBCCBBCD@CBBB?BBBCCBCC@D?BBD@BBBBBCCC?BBBBBB?BD@CCC@CC>??8?>><9999:(7><@AAAA??::69;@ABB?C?AACCC>ABBB@@@>C?BBB<@@@>BBBBBCCAAABBBCC>>>>@>@D<=<=;>775>;?9?<>>>BAA@?
@ATNG8:01213:00993
GATGGTAGCGCACACATAGATACAGTACTCATTCGTTTCGGAAGAGACAGGTACGTTAATAGTTAATAGCGTACTTCTTTTTCTTGTCTTTCTGTGGTATTCTTGCTAGTTACACTAGCCATCCTTACTGCGCTTCGATTGTGTGCGTACTGCTGCAATATTGTTAACGTGAGTCTTGTAAAACCTTCTTTTACGTTTACTCTCGTGTTAAAAATCTGAATTCTTCTAGAGTTCCTGATCTTCTGGATAGCGACGCGATATACTACCATCGATAACCTCGAGTCT
+
8/568=;;;@666@<;;<?C?A>B>=BA?:=:6999;/99)/)/;;;<CC?A=<>>;@;?=@A=B?BCE>;;;;<643333$37-3///:(///6606895996///85@9??@>CECC?BBB>A=AABBBCCDACCDG?@AAAACABCBCCCA@@C@BBAHCE?A>AA;;;CCCCACCGDD;C@B>;;;;.9>>??<CBBBBDBBA@4::::(:@@?A=A?AB?BBBBB;;9;?BAAC@@<@;;5;AABABECCCBBACHDCCCC?BB@@@996:?AAABBBBC
@ATNG8:01170:01080
GATGGTAGCTCGCTGATGAATCTCCAGAAGATCAGGAACCTAGAAGAATTCAGATTTTTAACACGAGAGTAAACGTAAAAAGAAGGTTTTACAAGACTCACGTTAACAATATTGCAGCAGTACGCACACAATCGAAGCGCAGTAAAGGATGGCTAGTGTAACTAGCAAGAATACCACGAAAGCAAGAAAAAGAAGTACGACTATTAACTATTAACGTACCTGTCTCTTCCGAAACGAATGAGTAACACATCGTCGTGTCGTGCTACCATCGATAACCTCGAGTCT
+
?BBB>B=BBCCB=9:9BBC?CCCC@BBBACCCCCB?C8:9;@@@>BA>A;@@@@@@@@0@=BABABBBABA@8?@99:9:'8<893777&39939?:A@<>@@=B=>=:=AA=@==?A>@@@@?>>===@;>=;;7;;<>=>766-79=>C?BBA@ABCD=A?@?BB?BB@BBB>A>@BA9=:9188888(8:4:=::///=<;1;6;===;>;??;;;=CBA???C6;5;>>4>AA=???A9949>>>BAAABCCBBBCB???AA=>;??C@=:>:>BB@A???
@ATNG8:01175:01056
GATGGTAGTATATCGCGTCGCTATCCAGAAGATCAGGAACTCTAGAAGAATTCAGATTTTTAACACGAGAGTAAACGTAAAAAGAAGGTTTTACAAGACTCACGTTAACAATATTGCAGCAGTACGCACACAATCGAAGCGCAGTAAGGATGGCTAGTGTAACTAGCAAGAATACCACGAAAGCAAGAAAAAGAAGTACGCTATTAACTATTAACGCACCTGTCTCTTCCGAAACGAATGAGTACTGTATCTATGTGTGCGCTACCATCGATAACCTCGAGTCT
+
?;==:ABCCCCDF<<;??>BCBBCB?BBDABBCCAA?@>BABBBAB<@@?B>AA@=????.??@@@@A@A777A7==99999$9@;@4999'5?@59;6?=>><>:B9AA:CBB?CAAACCCCCCCDCCBA@?@@AA?B@??EFEF>A>A;;6;A@@ACBB?DCCCAB?BB@:97>?A==86522+28;;>/==9====AAA>=:=;:;;A=A=@?@AB=@@;;;AA=A:==C:@??<@@>>=CAAAABA>>>>>AA>==<=A;;7;===B??=?<?BB>>=@?
@ATNG8:01185:01044
GATGGTAGGACGAGCGTCTGAGTGGTACTCATTCGTTTCGGAAGAGACAGGTACGTTAATAGTTAATAGCGTACTTCTTTTTCTTGCTTTCGTGGTATTCTTGCTAGTTACACTAGCCATCCTTACTGCGCTTCGATTGTGTGCGTACTGCTGCAATATTGTTAACGTGAGTCTTGTAAAACCTTCTTTTTACGTTTACTCTCGTGTTAAAAATCTGAATTCTTCTAGAGTTCCTGATCTTCTGGTGTCTGATCTGTATCACTACCATCGATAACCTCGAGTCT
+
45:93955055556559;;:;<>B?BBBCBAB>@;;;6;C=B?@@@A@BA>=@@00-0;>>?B?C@DDCBBBBCC5;;;;;'9=:=<>>4>=6626>=9>C?ABBEED@FDEJCCBB@BCC@C?BC:99@::6:BBB>CBBBCAA@CBBBB@@@B?BAB?@?=??AAABAABBB>@;;;;.;>B=;;;;;*;A@AC;@ABCBCAB@B5;;;:*:@@ADAC@CFACCCBABD@D@BAABEC@C@@?@CBCCCCDBBBCCCCBCBCCACBBBC@?=@?BCCCDCBB
@ATNG8:01187:01080
GATGGTAGAGTACAGTGTAGTAGACCAGAAGATCAGGAACTCTAGAAGAATTCAGATTTTTAACATCGAGAGTAAACGATAAAAAGAGGTTTTACAAGACTCACGTTAACAATATTGCAGCAGTACGCACACAATCGAAGCGCAGTAAGGATGGCTAGTGTAACTAGCAAGAATACCACGAAAGCAAGAAAAAGAAGTACGCTATTAACTATTAACGTACCTGTCTCTTCCGAAACGAATGAGTACTATAGACTATCTGAGACTACCATCGATAACCTCGAGTCT
+
@;?;7;==BBAAABBACC?EDBB<;9:CC@AAAA@?;?=AACBBBC?BB?C???99:???,??A??7=7333=::082...555'...(...&..2+22555855527/55255538677CIEFCCBCCBBAB?BBCC@A@A@BBBB>B@BBB?BBBBBCDC>@ACAAA?CD@BA@;?@9990;;;5;AEDD/@@7=///;:?BB;?;?A@A<@<?@CCC@CCCBCBC@C@BCC=A:979@@ACCCCCBBBBABBCCBCBBBCCCC@C9::A@@9>;>CDBBBBB
@ATNG8:01189:01069
GATGGTAGCGCATATCAGCGCAGCCCAGAAGATCAGGAAACTCTAGAAGAATTCAGATTTTTTAACACGAGAGTAAACGTAAATAGAAGGTTTTACAAGACTCACGTTAACAATATTGCAGCAGTACGCACACAATCGAAGCGCAGTAAGGATGGCTAGTGTAACTAGCAAGAATACCACGAAAGCAAGAAAAAGAAGTACGCTATTAACTATTAACGTACCTGTCTCTTCCGAAACGAATGAGTACGATGAGAGAGCTCTCTCTACCATCGATAACCTCGAGTCT
+
>@@C<?;;;==>>>C?>@<:;;555)555.59444:.44(488889;5782717799:;;;?$925=99;>>>=>?3;99;:.:@::45.555&5::7<AAACCCCC@C@BB?BBC@BBCCBBCCCCBBBCCDC@CCCC@BBBAAB875:@CCC?CDBBAAAAACCCCBB?BB?AAA=9::>=,988/8:::;+8>49///9:>>=7=7<<<=*/*/:@@B>BBBBCDGAC@CCC>CCC@BAABDEB?@?AAA@A@A@A@@AA>??A==888=<=5;6:>A>>>@@
@ATNG8:01193:01077
GATGGTAGCTCTGCTCTGACTCTCGTACTCATTCGTTTCGGAAGAGACAGGTACGTTAATAGTTAATAGCGTACTTCTTTTTCTTGCTTTCGTGGTATTCTTGCTAGTTACACTAGCCATCCTTACTGCGCTTCGATTGTGTGCGTACTGCTGCAATATTGTTAACGTGAGTCTTGTAAACCTTCTTTTACGTTTACTCTCGTGTTAAAGATCTGAATTCTTCTAGAGTTCCTGATCTTCTGGTGAGATATGCATGATGCTACCATCGATAACCTCGAGTCT
+
96A=<==FCC>CCCCCCAAACDDCDBBBCBA@=@AA@9;;2;.9;;<<;;7;>=AA<@=@?;<:F@ABCCBCBAC@BBCCC3CB@>9;;09455.66=:>>;=<<;>?:?C?@@@@?:>AA?A@CCCCBAAB@ACAA8<;A@BBBBCBAAB;::A=AAB?AA=A>??BDBCC;;5;;A@8@5;5;;;;.9@@@@:?>>>@B@?>>7@@:AB@??AC7;6;B?@@ACCCC?C@BBBBBB?CBBABCBBBCCB@@@@@;;;BCBC@CAAACBA>A<??AA@A??
@ATNG8:01197:01040
GATGGTAGATATATGCACGCTCTACCAGAAGATCAGGAACTCTAGAAGAATTCAGATTTTTAACACGAGAGTAAACGTAAAAAGAAGGTTTTACAAGACTCACGTTAACAATATTGCAGCAGTACGCACACAATCGAAGCGCAGTAAGGATGGCTAGTGTAACTAGCAAGAATACCACGAAAGCAAGAAAAAGAAGTACGCTATTAACTATTAACGTACCTGTCTCTTCCGAAACGAATGAGTACGAGAGAGCACACGTGTCTACCATCGATAACCTCGAGTCT
+
AB@@>@>CBCCCEBA@DBBABBAAA>AEEADCBBBB?B?BBBCBBB?BB@C@>>??>==>)<9>AAB@??AAAD:=><<<<<';@=@555505>>:>BABCDDBB?B>BA?CBB@BBBBBCBBBCCCCCCDD?CCCC?AABCBBBB>B=B996:BBBCCCB?BBDCBB@A@;@?@:@@@?>;::9<@BBBB3BA<@;;;@AA==:=<?>?A:>:>BCCB@B@A@BBB?B@BCC>CCD?AAABBCCBCBBC@@ABBBBBBBBA@895::;:AAA=A=@@@@@>>>
@ATNG8:01204:01069
GATGGTAGATACTCGCTGATACACCCAGAAGATCAGGAACTCTAGAAGAATTCAGATTTTAACACGAGAGTAAACGTAAAAGAAGGTTTTACAAGACTCACGTTAACAATATTGCAGCAGTACGCACACAATCGAAGCGCAGTAAGGATGGCTAGTGTAACTAGCAAGAATACCACGAAAGCAAGAAAAAGAAGTACGCTATTAACTATTAACGTACCTGTCTCTTCCGAAACGAATGAGTACACACTCTCATATGACACTACCATCGATAACCTCGAGTCT
+
;6;;9>>BCECGCB<;>=?;?B@@@4?@A=????9934489:<<<>7<=7908??9:::*23966<9992228088;;;;.9A;A2;:;*000+00/7;:=<=9=:>>8=CC?CAAABCCCDEDCCBCBA>ABBB>AABBAAAC@DAJ;;;;@@?BBBC@BBBBBB?BC?AB??CBBB@:=55/66878(8:4;>>A?@>:;8;=AAAA;?;@ACCC@CDBBBDD?B@DCD>B??=?BBBBBBBBAAAAABBCC>BBB@A@AB?B?@?DCD>A>ACBBCBBB
@ATNG8:01170:01100
GATGGTAGTGATACAGATCAGACACCAGAAGATCAGGAACTCTAGAAGAATTCAGATTTTAACACGAGAGTAAACGTAAAAAGAAGGTTTTACAAGACTCACGTTAACAATATTGCAGCAGTACGCACACAATCGAAGCGCAGTAAGGATGGCTAGTGTAACTAGCAAGAATACCACGAAAGCAAGAAAAAGAAGTACGCTATTAACTATTAACGTACCTGTCTCTTCCGAAACGAATGAGTACGTGTGCGACGTGTCTCCTACCATCGATAACCTCGAGTCT
+
BBCD@DCBBCCDCCBBBCCBBBC:99;@@>@AA@8:599?>BBCBB???<?<=><99::(239;;A>>>>?DD7>>;;:::'99.52555&5;;6<BBB696DD@F@AA>BBB=AAB>@@CCCBBCBCCDD@BAAA>@???@@A@;A?A;;8;CBBBBBB?BBBAAC@BB?B@B;?;>@G80//776777+7<7??>>?AAAA=A7;;@@<@<AABBB@DBBB@BB6;6:AA9ABB??@?BBBBBBBB99:BBBB@>>==>???=B888>;;1818>@@BB@@
@ATNG8:01170:01139
GATGGTAGCTCTGCTCTGACTCTCGTACTCATTCGTTTCGGAAGAGACAGGTACGTTAATAGTTAATAGCGTACTTCTTTTTCTTGCTTTCGTGGTATTCTTGCTAGTTACACTAGCCATCCTTACTGCGCTTCGATTGTGTGCGTACTGCTGCAATATTGTTAACGTGAGTCTTGTAAAACCTTCTTTTTACGTTTACTCTCGTGTTAAAAATCTGAATTCTTCTAGAGTTCCTGATCTTCTGGTGTCGTCTATCATGTACTACCATCGATAACCTCGAGTCT
+
ABBB?BBBBECCCCCCBCCCCDDABBAAAB::8:BCB=CC@C@CCCCCCDAA@@CC@C@AAABAM@BBBCBCCCC@CCCCC2BB@BBBC>AABA8;9B?AA@A@@CCD@CBDDCBBB?BBB?B?CCCCBBAC?CCCE?BBBBBBBBCBBBCBBBA?ABB>@A>@>BBBCBCJBA=@::99-:494:::::*;BBCG?CCCCFCCCAA5;;;;*;AABDAD@CC@CBCCAAA?C?BBBCBB?BAC@BBBBCCBAADDDCABBCDCB@B?@@CBB>A>ACBBBB??
@ATNG8:01173:01108
GATGGTAGGCGAGAGTGAGACGCAGTACTCATTCGTTTCGGAAGAGACAGGTACGTTAATAGTTAATAGCGTACTTCTTTTTCTTGCTTCGTGGTATTCTTGCTAGTTACACTACCATCCTTACTGCGCTTCGATTGTGTGCGTACTGCTGCAATATTGTTAACGTGAGTCTTGTAAAACCTTCTTTTTACGTTTACTCTCGTGTTAAAAATCTGAATTCTTCCTAGAGTTCCTGATCTTCTGGTGCGCTACAGTCTCTCTACCATCGATAACCTACGAGTCT
+
?ADB455:55;6=;B;=??B@;;<<<>;55:909>@<3:;7<7<55554<7<;::=7A<?;<<7=5:8=8===BA9==DDD/>>5>98,5?:?:A>>:>=5787=9949?=<:;;5;<<8<;@999;<99279=>9<=<=;;;AA?>>>>>;;4:>>8<;7>9@:8:<===>8:8A=C-60507>>>>+///67-327777---2-2999(--922,20,-(-)-88;993727//,660,*,(,,,-565557779:;8><=67///666062232442222
@ATNG8:01175:01112
GATGGTAGTGATACAGATCAGACACCAGAAGATCAGGAACTCTAGAAGAATTCAGATTTTTAACACGAGAGTAAACGTAAAAAGAAGGTTTTACAAGACTCACGTTAACAATATTGCAGCAGTACGCACACAATCGAAGCGCAGTAAGGATGGCTAGTGTAACTAGCAAGAATACCACGAAAGCAAGAAAAAGAAGTACGCTATTAACTATTAACGTACCTGTCTCTTCCGAAACGAATGAGTACGTGTGCGACGTGTCTCCTACCATCGATAACCTCGAGTCT
+
BCDC@CBCBCCCFDDBCCCCDCDB@?ACC?C@@@889:?BBBBBBB?BB@B??@?DC===+=8==:855AAAAC796;5555$5:5:.555&5994;B@@6;9@@=A?AAABBD?AAAAABCDCCBCCCCCC?CCCD<@>AABBAA<A?B:::;AAACCCC?AACDCC@997:BC=AAA@>,99><==>??/?C=A888AAB=>:><>@AA7;7:?BBA@D@@AACD@B?BBD>DCC?@A@BBCCCBB=><>@@@@AA>;;6;>><;;;@@@@<@=ABB>>>AA
@ATNG8:01178:01109
GATGGTAGTATATCGCGTCGCTATCCAGAAGATCAGGAACTCTAGAAGAATTCAGATTTTTAACACGAGAGTAAACGTAAAAAGAAGGTTTTACAAGACTCACGTTAACAATATTGCAGCAGTACGCACACAATCGAAGCGCAGTAAGGATGGCTAGTGTAACTAGCAAGAATACCACGAAAGCAAGAAAAAGAAGTACGCTATTAACTATTAACGTACCTGTCTCTTCCGAAACGAATGAGTACGTGTGACGTACGTGAGCTACCATCGATAACCTCGAGTCT
+
=<BA9;;BDCBBCCBB@B@:69AA=;>CD@BBCCAA>A=@@A996B:BB?B@ABABBBBB2A=???AAAB997A9<<99999$9D<A49:9*9?@<9;6@===>>:>:>>8=CCACB??ACCCCCBCCDCBB@CBBB>AAAABCCE>A=@::5;BABBCCB?BBCCCB?BB>BEH@BBA@@9;::3;@@@@/==:==>=ABB;;8;:==A@<@<@@CCB@CBBBCCC@B?ACD>CBB>BBBBBBBBAAABBBBCCCCCCAAAABC@C888?>=8>9=A?@=:;;
@ATNG8:01189:01098
GATGGTAGTGCGTGAGAGAGAGACCCAGAAGATCAGGAACTCTAGAAGAATTCAGATTTTTAACACGAGAGTAAACGTAAAAGAAGGTTTACAAGACTCACGTTAACAATATTGCAGCAGTACGCACACAATCGAAGCGCAGTAAGGATGGCTAGTGTAACTAGCAAGAATACCTCGAAAGCAAGAAAAAGAAGTACGCTATTAACTATTAACGTACCTGTCTCTTCCGAAACGAATGAGTACACACTCTCATATGACACTACCATCGATAACCTCGAGTCT
+
;6==:>CCCCCC?=?CDCCCCE@@;6;==9<@AA@?<?>ABBBCCC@EC;=;?>@::999$36;;9BBBB?;;D5<<A@@@3=@9@2;;09@B;@@@@BCBBC>@>@B?BAA>AAABBBBBBCBCBBBCC@DCAA?ABCCCCCC?CADA@>@AAAABAB?BBCBBB?BB?BBB@BDBAA8??>9:BBBC/BB=A889CB@;;7;;?>?>7;6;>BBCADDCCBCC?A?AAC=AAA>ABBCCBBBB>>=CCDBAAABBCCCBBB@B9::BBB@B?BCCBBAAB
@ATNG8:01210:01091
GATGGTAGGAGAGCGTCTGAGAGGTACTCATTCGTTTCGGAAGAGACAGGTACGTTAATAGTTAATAGCGTACTTCTTTTTCTTGCTTTCGTGGTATTCTTGCTAGTTACACTAGCCATCCTTACTGCGCTTCGATTGTGTGCGTACTGCTGCAATATTGTTAACGTGAGTCTTGTAAAACCTTCTTTTACGTTTACTCTCGTGTTAAAATCTGAATTCTTCTAGAGTTCCTGATCTTCTGGATACACTCATGTGCACCTACCATCGATAACCTCGAGTCT
+
4499.555.595<455=;;:;;=499965:<195<>/55250555:6667<<9;:5:5:969?C?CBBB@@@==;=@@@@,00-07;>8?:;<7<;;6;>169@B>>@CCCBCCFKACAA@C@ABCBACBC@;;;B?BCBBBBBBBCBBBCC@@=@BA?BA494:9AABACBD@D@?@@.;5;5;;;;.:>>@@;@BBBCAA;::=A@A4@@@::2:;AA=BBB;;;@>B@DDFFBA?@BCACCCCJCCCB@;;<BBC@BB@68..--88)-+0;<<B444
@ATNG8:01211:01106
GATGGTAGCGCACACATAGATACAGTACTCATTCGTTTCGGAAGAGACAGGTACGTTAATAGTTATAGCGTACTTCTTTTCTTGCTTTCGTGGTATTCTTGCTAGTTACACTAGCCATCCTTACTGCGCTTCGATTGTGTGCGTACTGCTGCAATATTGTTAACGTGAGTCTTGTAAAACCTTCTTTTTACGTTTACTCTCGTGTTAAAAATCTGAATTCTTCTAGAGTTCCTGATCTTCTGGAGATACACATGATACTCTTCCATCGATAACCTCGAGTCT
+
0///)/777:>B>ABBB=C?>><<<<;;;===8;9=<)//)/)/77//45.4<<440558;;?566==BCCC@A=;9::-3868344(4:<>9===<=>;>@?@@@<@@@@AA?B@@@C@C?BBCC@AA>>000@*//9//5><<<>>><6546444.4:8<5:999;;;;;7<4444&4.4.49999(9;445)5;;566>=<<.5555$555<<9><@>:>;;554<.4.44444=7;;@;>@@>CAAA?<@@?<?;;B?C?B???BBB?B?@@888???
@ATNG8:01165:01168
GATGGTAGATACTCGCTGATACACCCAGAAGATCAGGAACTCTAGAAGAATTCAGATTTTTAACACGAGAGTAAACGTAAAAGAAGGTTTACAAGACTCACGTTAACAATATTGCAGCAGTACGCACACAATCGAAGCGCAGTAAGGATGGCTAGTGTAACTAGCAAGAATACCACGAAAGCAAGAAAAAGAAGTACGCTATTAACTATTAACGTACCTGTCTCTTCCGAAACGAATGAGTACATAGATATACGTATAGCTACCATCGATAACCTCGAGTCT
+
@?BB=ABBBCCCCCCCCBBBBDDDD=BBC?BBCA??=??BBBBBCF@BB?B?AA@99999(8:;==?@?A::8D;=:;;;;.:B>C4<;7;AA>;;9:@@@??=?@BD?BBB?BBBBCCCCBBBCDDACB@BA?>:??>=?@@@<A?B@A?ACCCBCCB?BBCCBB?BC@BBB<;;A@A7>;:4::998+:<:=:;;@@@??<?9==?@6;7;@BBC@CCBBBCB?A>ABB=BBB?A@@CCCCA?A====ACAA??>A@@>==:=666@@@;?;?@ABB;::
@ATNG8:01167:01173
GATGGTAGCTCACGTACGTCACACGTACTCATTCGTTTCGGAAGAGACAGGTACGTTAATAGTTAATAGCTTACTTCTTTTTCTTGCTTTCGTGGTATTCTTGCTAGTTACACTAGCCATCCTTACTGCGCTTCGATTGTGTGCGTACTGCTGCAATATTGTTAACGTGAGTCTTGTAAAACCTTCTTTTTACGTTTACTCTCGTGTTAAAAATCTGAATTCTTCTAGAGTTCCTGATCTTCTGGAGATATCATCAGCGAGCTACCATCGATAACCTCGAGTCT
+
<449.5;;9BCHCCDC;;;CDCGDBBCCCDCB?BCCC>CC?B?BABBBBB?CAA??<?=A@@B?B?BBBBB>BB?<77777(9?;<=>>7>BBB@BCC?BB:;;ACED@BBDBBBBB?BBB>B?ABCAAABB?BFBB?B@@@BBBB@ACCB:::@=:;:<@@<@;>==A>??@A=A@@@@5@<?;>>AAA.A>>>?.558556@?AA<AAAA/A@@@@=A=>>:>>@>>@>:>;??A???588A=::8A@>==AAA@@=>@;;5506888;883=9=AA<>>?>
@ATNG8:01175:01148
GATGGTAGATATATGCACGCTCTACCAGAAGATCAGGAACTCGAGAAGAATTCAGATTTTTAACACGAGAGTAAACGTAAAAGAAGGTTTACAAGACTCACGTTAACAATATTGCAGCAGTACGCACACAATCGAAGCGCAGTAAGGATGGTTAGTGTAACTAGCAAGAATACCACGAAAGCAAGAAAAAGAAGTACGCTATTAACTATTAACGTACCTGTCTCTTCCGAAAACGAATGAGTACACACTCTCATATGACACTCCATCGATAACCTCGAGTCT
+
====<=@@?>>><66555=;;;>=<456=?ADBBAA<;6;=0//7;6;;8=698838999'649;797<9;668)87;999*5:5:.55)59;599;9995?@;@?@@>@CC@CBCBDBBCCCDDCCCCC@::;;?A:::BA?>9@=@::24.448<?B?A@@BBB?BC?BBB==9333.799756788(8;9;==>?>@?><?=88;>:?9=9@@@>AA@??CB=>:/000+000*0::=A<>>@@A;AA>>>>;?A987@A;?BBA@@A;?;?AA;:;=<
@ATNG8:01177:01153
GATGGTAGCGCACACATAGATACAGTACTCATTCGTTTCGGAAGAGACAGGTACGTTAATAGTTAATAGCGTACTTCTTTTCTTGCTTTCGAGGTATTCTTGCTAGTTACACTAGCCATCCTTACTGCGCTTCGATTGTGTGCGTACTGCTGCAATATTGTTAACGTGAGTCTTGTAAAACCTTCTTTTACGTTTACTCTCGTGTTAAAAATCTGAATTCTTCTAGAGTTCCTGATCTTCTGGGATGTGTGCGCAGTGCCTACCATCGATAACCTCGAGTCT
+
@:54.5:556ABBCC@@@@@AAB@@@@<::00)/9=9/:=?B?ABAC@BC?BBBCC@D@CABB?B@BACBCCDA@=;999-9>;>39969<==9=<=9=D>AACBBB?CCCCAA?A=AAA:<8<A@@?>8868FAA;ECCCCBBBCBBBBBCBB?CCC?A@<@<BBBBABCB@?@>@==0=9>9::::-;D?@@=AAABCCBAAA5;;;;*;@@@A?A?CC@CCCBCCB@B@CCDCCC=B;;;/;;;:BBBBCBBBBBD@DGD@BA@@CAA?A@DDCBBBBB
@ATNG8:01177:01181
GATGGTAGACATATCGTACTCTCTGTACTCATTCGTTTCGGAAGAGACAGGTACGTTAATAGTTAATAGCGTACTTCTTTTTCTTGCTTCGTGGTATTCTTGCTAGTTACACTAGCCATCCTTACTGCGCTTCGATTGTGTGCGTACTGCTGCAATATTGTTAACGTGAGTCTTGTAAAACCTTCTTTTTACGTTTACTCTCGTGTTAAAAATCTGAATTCTTCTAGAGTTCCTGATCTTCTGGCGCGTATGTATGTCGCCTACCATCGATAACCTCGAGTCT
+
;5?;:=BBCCCCCCCCCCCDC?@ABBCBCD>>=>AAA=?>=>?BBBBBBB?BAAAB?C?AA?A>A>A><>@AA>>:>AAAA/993://)/66:6?<<:=A:=>AA;;8;?BAA@>>;>@C9=7=AA>>>>>:>>>C9>=<<<=>>?>>>A>???;@==9>A:>:>>>>==@@A;A@>>>2>:>9>>>>>.>A>>>5;;;889@;7939797.9AAAA=A=>>:>>>?<<<;?;>>>>>>9>>?<;;>><<=>?@AB?>>A;;;;5;566===5;59>==<>>>
@ATNG8:01190:01154
GATGGTAGTGCGTGAGAGAGAGACCCAGAAGATCAGGAACTCTAGAAGAATTCAGATTTTAACACGAGAGTAAACGTAAAAAGAAGGTTTTACAAGACTCACGTTAACAATATTGCAGCAGTACGCACACAATCGAAGCGCAGTAAGGATGGCTAGTGTAACTAGCAAGAATACCACGAAAGCAAGAAAAAAGAAGTACGCTATTAACTATTAACGATACCTGTCTCTTCCGAAAACGATGAGTACGAGAGAGCACACGTGTCTACCATCGATAACCTCGAGTCT
+
::@@>BABC;;:<A<CGEDA@@;;;)4@C:BCDD998:9>>??>=C?CC?A=A@@9:99+31775333:3227.78:9999$5<.52555'5<<7;;;;;;=<<5:5:949B?;?A@?@AACBA@AAAABB@AAAA=??ABADCB?B@D;<<:DDBBBBB@::9CBB?BB@BCB=?>=;;35771668787%7:7685<>??>><><===@<?6;:::88-599;;:82723333&..33335555556555555557886883.-(---.55627045------
@ATNG8:01203:01184
GATGGTAGAGTACAGTGTAGTAGACCAGAAGATCAGGAACTCTAGAAGAATTCAGATTTTTAACACGAGAGTAAACGTAAAAAGAAGGTTTTACAAGACTCACGTTAACAATATTGCAGCAGTACGCACACAATCGAAGCGCAGTAAGGATGGCTAGTGTAACTAGCAAGAATACCACGAAAGCAAGAAAAAGAAGTACGCTATTAACTATTAACGTACCTGTCTCTTCCGAAACGAATGAGTACACATCGTCGTGTCGTGCTACCATCGATAACCTCGAGTCT
+
AAA@<?;?@BCCCBAACBBCCBD;::;BG@CB@@?@;?;@?CBBBB?BB@B??<<999::(:>B@ABCCBA>>>4<=:;;;;*;B>C5:::'5B>:<@;CDDBBC?B?AC?BAC>BBBBCBCBCBBDBCCBB?BCBB=AAA???771:=A@@=?CBBBCCC?CCB@@@@BC?>>>=@@<==4;8818<<==.=A<A888BAA=>:>=@@@A:>:=AC@A?BBBBBBB?B@BBB=BBC?BBBBBBBBBC>=>>BBCC>>>>>>BBB@C888CB?<?<@D@@?@@A
@ATNG8:01204:01142
GATGGTAGCGCGACGAGCGTAGACCCAGAAGATCAGGAACTCTAGAAGAATTCAGTTTTTTAACACGAGAGTAAACGTAAAAAGAAGGTTTTACAAGACTCACGTTAACAATATTGCAGCAGTACGCACACAATCGAAGCGCAGTAAGGATGGCTAGTGTAACTAGCAAGAATACCACGAAAGCAAGAAAAAGAAGTACGCTATTAACTATTAACGTACCTGTCTCTTCCGAAACGAATGAGTACTGCGTCTCACTCTCGCCTACCATCGATAACCTCGAGTCT
+
@@;;45;<ABBCCAAADCBCBBCCC>CED@DCBBBC@C@BBBABCD?CC?C@AA??????'?=ABBCBBCCCCC=C@;;;;;*;B@C5;;;&5@<7>B=BBBCCE@C@@@=@DF>BACCCAABCJCCDBBCC@CBBB????AAAAA<A=B::8;DBBCCCC?BBBBBB?BB?A@@9==9::,7<<7<====+:;5;;;;?@B??<?>===>8<8<<AAC:;;BAABB>B>ACA9@994:BBABBBBFDBCBC@A@?@?BBB?CBB>AAA@?@@9?:?@AABCBB
@ATNG8:01205:01172
GATGGTAGGCACTGCGCACACATCCCAGAAGATCAGGAACTCTAGAAGAATTCAGATTTTTAACACGAGAGTAAACGTAAAAAGAAGGTTTACAGGACTCACGTTAACAATATTGCAGCAGTACGCACACAATCGAAGCGCAGTAAGGATGGCTAGTGTAACTAGCAAGAATACCACGAAAGCAAGAAAAAGAAGTACGCTATTAACTATTAACGTACCTGTCTCTTCCGAAACGAATGAGTACTGTATCTATGTGTGCGCTACCATCGATAACCTCGAGTCT
+
<5:939;;6;B@CGCCCCCCCCBCC?CCCACCBCFD@B@CCBCCCC@??=?>AABABBBB2@=@ABAABB??@D;>>;;<;;*;C@B5;;055<<.66;<<<=B?B?CC?BBB?BBBBCCBBBBBB@@@@?<?BBB?BBA@@A::4;?A@?=@BBBBFCC>AABC??::93695.57666/2223>ACAC/AB;@???@@B@@:>:>???=B<A?BBB@BBAAACC<@=?EE?CBB?ABACCCD?BBBB><==<??@@@AAA@@<??>>>@@=B=?>===;;:
@ATNG8:01205:01186
GATGGTAGTGATACAGATCAGACACCAGAAGATCAGGAACTCTAGAAGAATTCAGATTTTTAACACGAGAGTAAACGTAAAAAGAAGGTTTTACAAGACTCACGTTAACAATATTGCAGCAGTACGCACACAATCGAAGCGCAGTAAGGATGGCTAGTGTAACTAGCAAGAATACCACGAAAGCAAGAAAAAGAAGTACGCTATTAACTATTAACGTACCTGTCTCTTCCGAAACGAATGAGTACGTGTGCGACGTGTCTCCTACCATCGATAACCTCGAGTCT
+
@ABB?CCCDCBCCCCCCBCBBCA?@=@@A?A?A@898:?AAC::7<8BB?C????98989$239<;:88?=@@>4=8;::::$9;8>.66606@=:>BBB;;95949=A?;BA@;@A:9;BCBCFCCBBBBC@CDBB>BBB@?@>>9@=A::8:BBBCCCC?AAABBC@BB?BBB9:8AA@4>8938BBBB/A@=A>?@BB@;;7::??AA<@<@@BBA?CCAAABF>A>BBD>CBB@???C@@@A???;;@@AA@@@BAA=>>>=A667BBB:<9=CA??>>>
@ATNG8:01172:01195
GATGGTAGAGTATCATGTGTATCTCCAGAAGATCAGGAACTCTATAAGAATTCAGATTTTCAACACGAGAGTAAACGTAAAAGAAGGTTTTACAAGACTCACGTTAACAATATTGCAGCAGTACGCACACAATCGAAGCGCAGTAAGGATGGCTAGTGTAACTAGCAAGAATACCACGAAAGCAAGAAAAAGAAGTACGCTATTAACTATTAACGTACCTGTCTCTTCCGAAACGAATGAGTACTTGTGACGTACGTGAGCTACCATCGATAACCTCGAGTCT
+
@=;;26<?CC>?B=@BA966==<;;7;8=177:?AA?B@ECCCCBB?BB=A=@BA;;;;&9B>CCCCDE;;<BB=A?;;:;-4=5>.:::&4:>:AB?@?EBAA?A>AA=@A@<@@@@BBGGGCCBBCAAA@BBCC>AABBAAAA?C@C;;6;BAABBBB=BBB?>=>@>8<==6;;<:9.552,5====*35.3../779<?7:7:?==5;5;;BBB?BBABBBB=A>@@@9@AA?CB:::B@@<B:::B???BBBBBBBB??;?;;;;;;:>:>@==>???
@ATNG8:01172:01229
GATGGTAGCAGACGTGACAGAGCGCCAGAAGATCAGGAACTCTAGAAGAATTCAGATTTTTAACACGAGAGTAAACGTAAAAAGAAGGTTTTACAAGACTCACGTTAACAATATTGCAGCAGTATGCACACAATCGAAGCGCAGTGAGGATGGCTAGTGTAACTAGCAAGAATACCTCGAAAGCAAGAAAAAGAAGTACGCTATTAACTATTAACGTACCTGTCTCTTCCGAAACGAATGAGTACCTCTCAGACGCTCGTCCTACCATCGATAACCTCGAGTCT
+
BABB?BBBBBCCCBBACCCCBBBDD=CBB@B@A@BB@C=?>BBBBB@AA>A?BBBCCCCG1@7?>ADA@?@@A?077@A@@@0ACAEAFEC;CDD@BAABBBCCC?C=AA>@BB>BBABCCDDBBBBBBCCB@B@@?@CBBA@ABBBA?B>><>CAABBBB?BCA====@@<888===>ED8=:;5:<<==.8;5;///<;@AB;?;>A@@;>;>?BBB?@@???@A?A?ABC:A??;?BBBBCC?A@AADA????@@@AA<>>>=A776???;@<>>>=====
@ATNG8:01191:01215
GATGGTAGTATATCGCGTCGCTATCCAGAAGATCAGGAACTCTAGAAGAATTCAGATTTTTAACACGAGAGTAAACGTAAAAAGAAGGTTTTACAAGACTCACGTTAACAATATTGCAGCAGTACGCACACAATCGAAGCGCAGTAAGGATGGCTAGTGTAACTAGCAAGAATACCACGAAAAGCAAGAAAAAAGAAGTACGCTATTAACTATTAACGTACCTGTCTCTTCCGAAACGAATGAGTACTGTATCTATGTGTGCGCTACCATCGATAACCTCGAGTCT
+
BBBB;CBBCBCBCCCDCDDCBBBCB?AAABFDCCAA?@<@ACBB@@=@B?B?@@@@@@@@2A@???@>>>00/918///:::+BD?D2999&5:C=;;9?=>>>C?C?BB@BCC@B@@ACDDBBBCCCCBBB@CBBB?B??>ABBB>A?A::7:BBACCBC@ABBCCB@BA=AA?;>;////(///)//////%/:7<868AAA=>:>:==??<@<@ACCC@CBBBBCF@C?BBA<A?><?CCCBABBAABCCB?A@CC???>>DDD=A===>;;6:;>@CBA<<=
@ATNG8:01192:01216
GATGGTAGTAGTACAGCTAGTCATACCAGAAGATCAGGAACTCTAGAAGAATTCAGATTTTTAACACGAGAGTAAACGTAAAAATAAGGTTTTACAAGACTCACGTTAACAATATTGCAGCAGTACGCACACAATCGAAGCGCAGTAAGGATGGCTAGTGTAACTAGCAAGAATACCACGAAGCAAGAAAAAGAAGTACGCTATTAACTATTAACGTACCTGTCTCTTCCGAAACGAATGAGTACACATCGTCGTGTCGTGCTACCATCGATAACCTCGAGTCT
+
:<<<066;?9@<<:///979:;<<<?7;;9.5////7)/)/;<555=786)/)///9;;;;+;6;=<<<=<::==28844444$5:5<:>@@2C>CAAA@BB@?@E@D?BB?CCC?BBBBCCCCCCBBBCBBB@BAAB@BAA???@A<A?BA@=@@@?984=7=7748<2882887388//(/..(.....$260222556889,202898377;ABBB@@@@@ABB?C?BCD>C??;?A@AC???BBBB>@CCBAAAAB@@AAA=>@@000:6=69/76=;55
@ATNG8:01200:01215
GATGGTAGATACTCGCTGATACACCCAGAAGATCAGGAACTCTAGAAGAATTCAGATTTTTAACACGAGAGTAAACGTAAAGAGAAGGTTTTACAAGACTCACGTTAACAATATTGCAGCAGTACGCACACAATCGAAGCGCAGTAAGGATGGCTAGTGTAACTAGCAAGAATACCACGAAAAGCAAGAAAAAAGAAGTACGCTTTTAACTATTAACGTACCTGTCTCTTCAGAAACGAATGAGTACACATCGTCGTGTCGTGCTACCATCGATAACCTCGATTCT
+
66=<8=>AAAC>CA@@@A@CBB:;;6;BA=ACBBAA=A?AAAABBE?BB?A;??@@@BBB+:68=899<>888>.72;;;/;BCC=@4;;;&9??:@BA@><@A@6;7;C?BCD@CCCCCBBBCCC;;:A::4::99>AA@A???A=@=@:939??;>?:B>C@@>??;>99>>:573....&//.(/8>>>>'996<658;9:==*/(/565/5079565;A=?>A><69@89816A>9====///::;:==@@@@>=:887:87508<8;><A5=4<=;9=<A;
@ATNG8:01213:01219
GATGGTAGTGTCATATGAGAGTGTGTACTCATTCGTTTCGGAAGAGACAGGTACGTTAATAGTTAATAGCGTACTTCTTTTTCTTGTCTTTCGTGGTATTCTTGCTAGTTACACTAGCCATCCTTACTGCGCTTCGATTGTGTGCGTACTGCTGCAATATTGTTAACGTGAGTCTTTAAAACCTTCTTTTTACGTTTACTCTCGTGTTAAAAATCTGAATTCTTCTAGATTCCTGATCTTCTGGTCTACTACACTGTACTCTATCGATAACCTCGAGTCT
+
A<9505<<;@;;>>>?@=BBCBCCC@@@BAAB@CCCE>BB@C@;96>CBB@CCBBB@@<@=00,0)0>>@@BAAB:;0000)0=:000@?3:/54044<6:;8:=<=BC@DFIJEDCC?CBB?D@EDBB9:9A=BABC6;:A;<;CCLDBBBBCBD@CCC@BB@B@CC@@?BBBCD>DDE;C6:4;AAAA,@CBBB>BAAACCCBBBABCBC5BCCCC>B?BBACHDBBB@D@CCCBCC@CBB?BCBBBBB??>BBBBBBB?@?BBBCC?A=ABB@@@CD
@ATNG8:01176:01260
GATGGTAGTGTCATATGGAGAGTGTGTACTCATTCGTTTCGAAAGAGACAGGTACGTTAATAGTTAAATAGCGTAACTTCTTTTTCTTTGCTTTCGTGGTATTCTTGCTAGTTACACTAGCCATCCTTACTGCGCTTCGATTGTGTGCGTACTGCTGCAATATTGTTAACGTGAGTCTTGTAAAAACCTTCTTTTACGTTTACTCTCGTGTTAAAAATCTGAATTCTTCTAGAGTTCCTGATCTTCTGGTAGAGCGTGCATATATCTACCATCGATAACCTCGAGTCT
+
BA@@;@=ABBBBC@>CD>BBABBBBBBAAABAB?BAB@99;6:4556<5668<<<66258:=43-44)44477//)/:389;;:'///(39;;4<<;?5>;@=@@?;;:CCJFCCCICCCCACBB@B?CDBBBBBB?BB@@<@AAACAAACA@@DCCBC?BBB@BC?B?BB@;;;BAA>A;;;;;);8?8:999*4;;;;3;::;;;;;<>:>>>>+<;;AC:B@BB=@A@;;;B?B?BBABBD=@@@=@BCBCCCBCCCBBBBBBB@@<@@===:93:>@@@AA???
@ATNG8:01186:01253
GATGGTAGTGTCATATGAGAGTGGTGTACTCATTCGTTTCGGAAGAGACAGGTACGTTAATAGTTAATAGCGTACTTCTTTTTCTTGCTTTCGTGGTATTCTTGCTAGTTACACTAGCCATCCTTACTGCGCTTCGATTGTGTGCGTACTGCTGCAATATTGTTAACGTGAGTCTTGTAAAACCTTCTTTTTACGTTTACTCTCGTGTTAAAAATCTGAATTCTTCTAGAGTTCCTGATCTTCTGGTATGACTAGTGTACTACTACCATCGATAACCTCGAGTCT
+
:455255<=666>=<<A@696>B9B=AAACC=C?CCCC=99269<<<>B;;;?;<<B?B?BB;7-4.444::::49244:::'<<45/9;1///7277>9>>9<<;9;<,//<<::<<7<::.4.55999<5929@<>7@BBB;;;@@;;;@@@@@;@?@>@@:>7949<=>??>:=00/0&0*/)/7;;<+=/65@055<;;9<555.5555$55---(-(-806-/4:44.434444;:38>;7;;;>>B@AAAA@BEBB@@@B=A@<8:..).)-::;0879
@ATNG8:01193:01249
GATGTAGAGAGACTGTAGCGCACCCAGAAGATCAGGAACTCTAGAAGAATTCAGATTTTTAACACGAGAGTAAACGTAAAAAGAAGGTTTTACAAGACTCACGTTAACAATATTGCAGCAGTACGCACACAATCGAAGCGCAGTAAGGATGGCTAGTGTAACTAGCAAGAATACCACGAAAGCAAGAAAAAAGAAGTACGCTATTAACTATTAACGTACCTGTCTCTTCCGAAACGAATGAGTACGATGAGATCTCGTGTGCTACCATCGATAACCTCGAGTCT
+
CCBBCBCCFCCCCCBCBCEBBACC=CCD@CB9:;B=@=ABCBBBB?BC@B?>=@BBCCD3C?CCACCBBCAAC;>>BDDDD3CC@C=AAA9CFGGCBBCDEECC?C?CC?BBB>AABBBDCCEDCCCDCAA?@B@@=A????@?<:A@CCC@ACCCCABB?BCCBBB?AA<?>=299999,8:81878888%/:6=///==A?><><??BD7;7;ABBB@BAAABBB?B@CCB>BBB?BBBBBBC@AACBB@@@::8A?<>;?AD<A=>>@>>7:7:AA@@>>>
@ATNG8:01194:01247
GATGGTAGAGGTATCATGTGTATCTCCAGAAGAAGATCAGGAACTCTAGAAGAATTCAGATTTTTAACACGAGAGTAAACGTAAAAAGAAGGTTTTACAAGACTCACGTTAACAATATTGCAGCAGTACGCACACAATCGAAGCGCAGTAAGGATGGCTAGTGTAACTAGCAAGAATACCACGAAAGCAAGAAAAAAGAAGTACGCTATTAACTATTAACGTACCTGTCCCTTCCGAAACGAATGAGTACACATCGTCGTGTCGTGCTACCATCGATAACCTCGAGTCT
+
:::>37:<0/)/:99<?@=CCBBBBC@B??<?A=ABCC>@?@?CCCCCCD?CC9;6;CBA@<<<+<7<CCCBBCB@@@;@?9:;:;';>3<9<;;+;;;28998<BB>?;???=8=8;28;;9CCBBDEBBBBCAA>???B?CA@?BB??:<9=00+0?:::?BB=A@?@??9;?:=A@897555.3//(//////$/839:8;AAA;:8;=@@@@<?<>>BCC@CBBBC?F>@?@ED<@@@?@???@??ABBABBB9::@???A???AA??====>>9=:=A???>>:
@ATNG8:01199:01260
GATGGTAGCATCATGCATATCTCACCAGAAGATCAGGAACTCTAGAAGAATTCAGATTTTTAACACGAGAGTAAACGTAAAAAGAAGGTTTTACAAGACTCACGTTAACAATATTGCAGCAGTACGCACACAATCGAAGCGCAGTAAGGATGGCTAGTTTAACTAGCAAGAATACCACGAAAAGCAAGAAAAAGAAGTACGCTATTAACTATTAACGTACCTGTCTCTTCCGAAACGATGAGTACGTGTGCGACGTGTCTCCTACCATCGATACCTCGAGTCT
+
CCBC?D>CBBBGCBB=AAA@;95<<7;<A<?BB@AA>A;?B?888=8==7C@==8:::::)6122255585758.5595555$5<;@49::&5@<8=C@C=B==A=A=?<8<9917783@BA@@CBBBBBAA?A;::;????AABB<A?B::68?>>AC8>:>>?;;;5/0*0::5:-////&///497777'..(27995225:8=8=ABA>B?BBBAA>ABBBCB@<@=@??7?::9??@???B@@@??998;::>>??;===:?8/-6---)-97699@?
@ATNG8:01203:01248
GATGGTAGTCTCAGATAGTCTATAGTACTCATTCGTTTCGGAAGAGACAGGTACGTTAATAGTTAATAGCGTACTTCTTTTTCTTGCTTTCGTGGTATTCTTGCTAGTTACACTAGCCATCCTTACTGCGCTTCGATTGTGTGCGTACTGCTGCAATATTGTTAACGTGAGTCTTGTAAAACCTTCTTTTTACGTTTACTCTCGTGTTAAAAATCTGAATTCTTCTAGAGTTCCTGATCTTCTGGCTCTCGTAGACAGATACTACCATCGATAACCTCGAGTCT
+
@ADC?@;DCBBDBACCDCDDCBBABBBAEC??=:;;D?CCAC@;99BBBB>BDBBB?B?AA@@=@<@C@AAA@A?4::@A@/CC998BA9@?AB>B@A=AA>A@@BAB@BCCBCCCC@BBB@B?BB:99@?A>BBBE>AADCCBCBCBBBBBAAB?@???BB?B?ABBBBBCCC@BBBBB3A7;9;BDDG5BBBBB7<;BBDBBA@A=AAAA0@CBBB@D@DC?BCBEC@@>?@BBBCCB799B=AB@@@BBBCCDCDBAA@D@@<?:00=00+0<@@@BCBAA
@ATNG8:01204:01269
GATGGTAGTATCTGCACACTCTGTCCAGAAGATCAGGAACTCTAGAAGAATTCAGATTTTTAACACGAGAGTAAACGTAAAAAGAAGGTTTTACAAGACTCACGTTAACAATATTGCAGCAGTACGCACACAATCGAAGCGCAGTAAGGCTGGCTAGTGTAACTAGCAAGAATACCACGAAAAGCAAGAAAAAGAAGTACGCTATTAACTATTAACGTACCTGTCTCTTCCGAAACGAATGAGTACACATCGTCGTGTCGTGCTACCATCGATAACCTCGAGTCT
+
A=BC@CCCCBBCBBCCCBBBEECBA?ACC@CCA@?@=A:??BDBBA=CC?C?A@@BBBBB3C?C@@@BCBBB>A7=<>@@@@0@B=B>BAA9BCD?C@@@CCCDC?A?BC?BBB>BBBCCBBBDDDCCCCBC?CBBB?BA@???==:?=A998:BACBBBC?BBBBCC@BB@BB@;@?9:::+:9:39>===+:=7:8<<=<;=C?A>BBCC?A?BCCCC588A@AAB@B?BDD>CAA>AAACCCC?AABDCCDBBBBBBBBBB>><>>??DBC?A>BCBBBBAA
@ATNG8:01205:01274
GATGGTAGCTCGCTGATGATATCTCCAGAAGATCAGGAACTCTAGAAGAATTCAGATTTTTAACACGAGAGTAAACGTAAAAAGAAGGTTTTACAAGACTCACGTTAACAATATTGCAGCAGTACGCACACAATCGAAGCGCAGTAAGGATGGCTAGTGTAACTAGCAAGAATACCACGAAAGCAAGAAAAAAGAAGTACGCTATTAACTATTAACGTACCTGTCTCTTCCGAAACGAATGAGTACTGTATCTATGTGTGCGATCGATAACCTCGAGTCT
+
ABBB?BACBDJGICBCCCCCCBBBB?CCC?CBBB??<>=AABCBAB?CC:=:=CCBBBAB3C?BB@DBBB>>>?9>>BBBBB2BE=B<AAA7@CD?@@ABCCCDD>A>AC@CBB<?=AABCBBCCCCCCABB@B@?@>B??@BBBB>BAC??=?BBCCAA@?BBBD@??BD?889487999.:::4888888%8@:@888@AA>>:><AAAD<@<@@CCC@BCABCFD?B?BCB<BAA>ABBBBBCCBABBACB>=>>>:8:==@AB@@;?=AAAAAA>>
@ATNG8:01207:01273
GATGGTAGGCGTGTGAGAGTCTGCCCAGAAGATCAGGAACTCTAGAAGAATTCAGATTTTTAACACGAGAGTAAACGTAAAAAGAAGGTTTTTATAAGACTCACGTTAACAATATTGCAGCAGTACGCACACAATCGAAGCGCAGTAAGGATGGCTAGTGTAACTAGCAAGAATACCACGAAAGCAAGAAAAAGAAGTACGCTATTAACTATTAACGTACCTTTCTCTTCCGAAACGAATGAGTACGATGAGAGAGCTCTCTCTACCATCGATAACCTCGAGTCT
+
A?;:695;25;99@CABCBACCBAA4;CC?BBA@@@<@?ACCCCCB?A@<@=>>?99999(9;@AAAAABCCCC:>>:::::(9=9=7==<=.<AA<@@@??@CBB=A<<;7:?>:>>@A@@@??AAAA><<><>>>A:=;=C>@@@<@<A>><>B@@>?@A;AA?;<<;>>:==>:>>>>>7>>>;;:<:<*:959?>??AAAA<A9<9>>;A8<<99<=AD8==>>;@=><>3<993:;;>>>A@;;;=@@@???>>>AAAA@@9@<=;B@@<@:>=@@@@:;
@ATNG8:01214:00647
GATGGTAGGAGACACGTTCGCACACGTACTCATTCAGTTTCTGAAGAACGACAGGTAACTGTTAATAGTTAATAGTACGTACTTCATTTTTCTTGCTTTCTGTGGTAATTTCTTGCCTAGTTACACTACGCCATCCTTACTGCGACTTCGATTGTGTGCGTACTGCTGCAATATTGTTAACGTGATTCTTGTAAAACCTTCTTTTACGTTTACTCTCGTGTTAAAAATCTGAATTCTTCTAGAGTTCCTGATCTTCTGGCGCTCTGTCACGTCTGCTACCATCGATAACCATCGAGTCT
+
--::7<=<7=<65555/)///////////999:554444)44//)//)//75553-/)/6685959887,3,33377777333,333<<<)3323//:26/--8(--*/:1::185,22248444<<556<9><=9=8<::<9///<7<<<:8>666==566;;=<=<::54::3::7:7=<9///7:;4;;===.;5:.5555&4499>0;555995//7)//0/$-----(/)/94:=>;;;=8<7<878<=+00:38799:///:944/7//////279;<<55.4.44:<4449;
@ATNG8:01215:00645
GATGGTAGTAGTACACTAGTCATACCAGAAGATCAGGAACTCTAGAAGAATTCAGATTTTTAACACGAGAGTAAACGTAAAAAGAAGGTTTTACAAGACTCACGTTAACAATATTGCAGCAGTACGCACACAATCGAAGCGCAGTAAGGATGGCTAGTGTAACTAGCAAGAATACCACGAAAGCAAGAAAAAGAAGTACGCTATTAACTATTAACGTACCTGTCTCTTCCGAAACGAATGAGTACACACTCTCATATGACACTACCATCGATAACCTCGAGTCT
+
>>??;@CCCBBBCBC>=;;;C@?@B?A@@@CC<;;?6>9=@A996=<99.4.4938999:):0558:===BBBB<==?BCCC5BC?C@DED;CCCAC;:;CAA;;4;5<B?BBC@BBBBB@AABBCBBBBCB@BCAD=@:99@@9:7;@CBC@CBBAAACF?CAAABB=AA?99:399999+998199999(5;49256><<9<5:17:;<1717=ACC@BBBCCBB=?;???9???<?AAABAAA999???AAAA=;;;BBBA@?A0//;;;)717>>><><:
@ATNG8:01218:00642
GATGGTAGTGCGTGAGAGAGAGACCCAGAAGATCAGGAACTCTAGAAGAATTCAGATTTTTAATACGAGAGTAAACGTAAAAAGAAGGTTTTACAAGACTCACGTTAACAATATTGCAGCAGTACGCACACAATCGAAGCGCAGTAAGGATGGCTAGTGTAACTAGCAAGAATACCACGAAAGCAAGAAAAAGAAGTACGCTATTAACTATTAACGTACCTGTCTCTTCCGAAACGAATGAGTACACACTCTCATATGACACTACCATCGATAACCTCGAGTCT
+
;6==8=CCBCBBCCBCBCCBAA;;;)4?>6@BAA@@<@<>?AAB9:48A8?6>@>==>=;'74::9::::@<BA9=@;;;;;*;@=@5;::&5<<7;:659=?9909>BB;?@?:>ABBDCDHCCCBBBCBC@CBBAACABABBBCADADBC?BAAAD@???CBBBBC?BB?BBB>???<@59998?AAAB3>?;?888AAA=>1918<::5;7=>B@@?@CCBBBB=@?@CE>DAA>ABBBBBCCCAA@BBBCBABBABBBBFF@C9;;DBB5999BBBBBBA
@ATNG8:01220:00660
GATGGTAGTAGTACACTAGTCATACCAGAAGATCAGGAACTCTAGAAGAATTCAGATTTTTAACATCAGAGAGTAAACGATAAAAAAGAAGGTTTTACAGACTCACGTTAACAATATTGCAGCAGTACGCACACAATCGAAGCGCAGTAAGGATGGCTAGTGTAACTAGCAAGAATACCACGAAAGCAAGAAAAAGAAGTACGCTATTAACTATTAACGTACCTGTCTCTTCCGAAACGAATGAGTACTACTCTCAGAGACACACTACCATCGATAACCTCGAGTCT
+
9;44.5;;9CC@A;>><<<<=<<<?@A@?=@@00//)/)//;7///3//)/377455==?+;6999///6656699/8////;;;;%//(3,333&22228222>>>?;@;;;4;;;3987:BBBBB@A?????B?BB@A<A@@@@@@@<B?BBB?BB@AA>==<AAA@@@<?<7///*//8::299=:====<.7949...56;::6:5757828289=5545@A@BCC@D@DCC=BCB@BBBBBBBABCBB@@BCBA@@@DCCC::8:<<<@>><><AAAAA@@@
@ATNG8:01222:00642
GATGGTAGCGAGCGAGTGTGTATACCAGAAGATCAGGAACTCTAGAAGAATTCAGATTTTTAACACGAGAGTAAACGTAAAAAGAAGGTTTTACAAGACTCACGTTAACAATATTGCAGCAGTACGCACACAATCGAAGCGCAGTAAGGATGGCTAGTGTAACTAGTAAGAATACCACGAAAGCAAGAAAAAGAAGTACGCTATTAACTATTAACGTACCTGTCTCTTCCGAAACGAATGAGTACTATGTAGAGCTCTATACTACCATCGATAACCTCGAGTCT
+
AAAC;C>>CDC>>A==@C>CCCBBB?AAA>ABAA@@?A>BACBBBB?BB?B?A?@;;;;;':<?B;BC=@=<A?6@?;;;:;(;D>A5;;;&9BC?9;6@;??CC>B>BA>AAA?A@AACBBBCCDCBCBCC@BBBA@BBAACBBB?B?B@@=@BBAC;9;?BACCBB?AA=AA@>ACBBB>BBB?BDCCC3CD@BAAABCBCB5;5;;:7496:9BBC>BBBBBED8;:;BB=BEF@BAACCCBCC?@@ABBCB@??@ACBBBB<A678=<<3:79>?A@<<=
@ATNG8:01240:00689
GATGGTAGCTATACGTATATCTATGTACTCATTCGTTTCGGAAGAGACAGGTACGTTAATTGTTAATAGCGTACTTCTTTTTCTTGCTTTCGTGGTATTCTTGCTAGTTACACTAGCCATCCTTACTGCGCTTCGATTGTGTGCGTACTGCTGCAATATTGTTAACGTGAGTCTTGTAAAACCTTCTTTTTACGTTTACTCTCGTGTTAAAAATCTGAATTCTTCTAGAGTTCCTGATCTTCTGGGTCTCTCTTTCACGCACTACCATCGATAACCTCGAGTCT
+
BBBB>BABBC?CCGJFCBBBCCDCBBBCCCBB@BCCC=??=@?A?BBBBC>@?BBB?C=?=?B?A@C?=>BBBCD?CBBCC2B@>?99:3;C@@:@983:@:=9:8??=>???@@AA<::;7;7:@@@A@@@<>>>A<>>@???===AAAA<=<A:>>==AA;A7==>??@???<>>>AA5C<@996666(6:999*--6---666;:>???/>????<A=??;?AAA=::7::>>?@??;?@??8@=<=>>@@9@A@@@A>??A<A@@@@@?<A;AAA?>?@<
@ATNG8:01243:00682
GATGGTAGGCGACATACATACGCGCCAGAAGATCAGGAACTCATAGAAGAATTCAGATTTTTAACACTAGAGTAAACGTAAAAAGAAGGTTTTACAAGACTCACGTTAACAATATTGCAGCAGTACGCACACAATCGAAGCGCAGTAAGGATGGCTAGTGTAACTAGCAAGAATACCACGAAAGCAAGAAAAAAGAAGTACGCTATTAACTATTAACGTACCTGTCTCTTCCGAAACGAATGAGTACGAGAGTCAGAGCAGAGCTACCATCGATAACCTCGAGTCT
+
/8<:3::>:::;;;>>>666;;966:99;?BB@99/*/*/7///:::388-3-33444444$4.443/696---6/6------$-9396;::.:8828:>??;<7707<;;6;73,3667??BCCE;<;CB?@=?AAB????AA???>A?CCF>CABBBBBB?BAA????BB>>>>:==;;;3::87666666%372----77899395:===5:699>@@:CBBBBBD@D@BBG>BBC@BACCCCBBBCBBBBBBBCBBBBAAA@@>A898C==5;7:@AAAAAA
@ATNG8:01219:00695
GATGGTAGCGCACACATAGATACAGTACTCATTCGTTTCGGAAGGAGACAGGTACGTTAATAGTTAATAGCGTCTTCTTTTTCTTGTCTTTTCGTGGTATTCTTGCTAGTTACACTAGCCATCCTTACTGCGCTTCGTTGTGTGCATACTGCTGCAAATATTTGTTAACGTGAGTCTTGTAAAACCTTCTTTTTACGTTTACTCTCGTGTTAAAAATCTGAATTCTTCTAGAGTTCCTGATCTTCTGGATAGCGACGCGATATACTACCATCGATAACCTCGAGTCT
+
4444.559<566>>;;;<<;;;<:777//---(//--(-9(/)/)/7:::<6<<65438.45547=8<<<:///;+//;;;)/4.3:3333&39;;,//=8=<:@@=<AA<<BCCAABEADBC@C;:9CCBBBB>B;;7::C>::9999=8<==373(5555)/;39)////5;;::256===.=8=044999(94499,4C@?@AA999=EBBA,9999949<@@299A;:9:;@?@B=@?;8<>?;?@ABAAA;;9ACCAAABBAB=A@?@>::27177;=?888
@ATNG8:01220:00718
GATGGTAGGACGAGCGTCTGAGAGGTACTCATTCGTTTCGGAAGAGACAGGTACGTTAATAGTTAATAGCGTACTTCTTTTTCTTGCTTTCGTGGTATTCTTGCTAGTTACACTAGCCATCCTTACTGCGCTTCGATTGTTTGCGTACTGCTGCAATATTGTTAACGTGAGTCTTGTAAAACCTTCTTTTTACGTTTACTCTCGTGTTAAAAATCTGAATTCTTCTAGAGTTCCTGATCTTCTGGATACACTCATGTGCACCTACCATCGATAACCTCGAGTCT
+
A;<=<@DI@CBBBC@@ACECCABB@CBBBCCCACBBC=BB>B?BCCCCBB@CCCBB>B@CCCC@D@D@@BBDDCC@BBBBA2BB>AACG=BC@A?ACFAFH;<;BDEG@CCCDDDDD@DBB?C@CCCCAAAB=BCBB?BCC>CCCBCCCC@@ABB@CCC@CCACBCCCBBBCCE?C>?A?8?=A=BBBBB2BECCD>CCCCCCCAA@=AAAA2AAABC@B@BD@CCBDBBB?C?AAADAA>@?B@CCCCCBBBCBBC@@AC?CCB?A999?@@<?<?C?@@@88
@ATNG8:01222:00715
GATGGTAGCTCTGCTCTGACTCTCGTACTCATTCGTTTCGGAAGAGACAGGTACGTTAATAGTTAATAGCGTACTTCTTTTTCTTGCTTTCGTGGTATTCTTGCTAGTTACACTAGCCATCCTTACTGCGCTTCGATTGTGTGCGTAATGCTGCAATATTGTTAACGTGAGTCTTGTAAAACCTTCTTTTTACGTTTACCCTCGTGTTAAAAATCTGAATTCTTCTAGAGTTCCTGATCTTCTGGATATGAGTGACTCGTGCTACCATCGATAACCTCGAGTCT
+
A?@A>BAABDDDCCCECBCCCCBBBBBCDAAA@CAAB>BC@C@CDCCCCD@BBB;;:9?BBAC@IADCCBBBCCB?BAAAA0AA=AAAB=BBBB=AAC@CC>BBBCEGACBBCBBBC@DCC@C@DCCCCCCCBCCCB?BBCCB@@??<???AA@A?A@@<@B?B?BBCBBBCJD>BBCCC:C@C?BBDDF5CA:;;6;BD;@@BBBA=AA@A,ABBCG@C@CD@BBCDBBB@B>AABCCC@CCC@CCCCBCCCDCBBBB@@@@@A?B:99???<?>AABBBBBB
@ATNG8:01225:00697
GATGGTAGCGCGACGAGCGTAGACCCAGAAGATCAGGAACTCTAGAAGAATTCAGATTTTTAACACGAGAGTAAACGTAAAAAGAAGGTTTTACAAGACTCACGTTAACAATATTGCAGCAGTACGCACACAATCGAAGCGCAGTAAGGATGGCTAGTGTAACTAGCAAGAATACCACGAAAGCAAGAAAAAGAAGTACGCTATTAACTATTAACGTACCTGTCTCTTCCGAAACGAATGAGTACGATGAGAGAGCTCTCTCTACCATCGATAACCTCGAGTCT
+
BA@B9B;@AEGBBCCCBBBDDDCBC=CBD@CC::;@=@?BBCABAA>@@=@?AA@?????.?@ECCAABBCBBB9BBCCCCC5BA=C5;;;-;CC?CBBBDDEED?B@BB?BBC@BCBBBBCCDECBBBBBC@CBBB>AA@@@@AA>B@DBB?ACCCCCAA?CCCBB@>BC?BBB>@@<<<5:9:9?AAAB3?@=A;;;@@A>>;><?@@C=@<??BCC@B@AABCC?B?ABD>CCC?ABBBCBBBBBBBBBBBBB@?=?CDC@A<@666A@@:>:<@>>>>>>
@ATNG8:01234:00695
GATGGTAGCACGAGTCACTCATATCCAGAAGATCAGGAACTCTAGAAGAATTCAGATTTTTAACACGAGAGTAAACGTAAAAAGAAGGTTTTACAAGACTCACGTTAACAATATTGCAGCAGTACGCACACAATCGAAGCGCAGTAAGGATGGCTAGTGTAACTAGCAAGAATACCACGAAAGCAAGAAAAAAGAAGTACGCTATTAACTATTAACGTACCTGTCTCTTCCGAAACGAATGAGTACGTGTGCGACGTGTCTCCTACCATCGATAACCTCGAGTCT
+
<<>>7;<BBCBB=CAC;66ACCBCC?CBC@CCCB;;9;=@AECDCC?BB5:69?@::9:9'8<?A@998DB@?C9<395555$5:494;<<0@@<8>BAA@@<00+/6;;6;=?9:=>?@@@BCC;;;A@A@>;<;B=@=?=?>=?;?=@;;6:@ACCCBB@AAABBE?BB?BCA399988*37719====?&894//.59@=>==A<==>@<@<>>BCC?BCBAB@FAC?@@D>CCD>@?ABBAAAA@?????AABBBCCA:=AD??;66<//+/7<<;7;;>>
@ATNG8:01234:00713
GATGGTAGCACTAGTCACTCATATCCAGAAGATCAGGAACTCTAGAAGAATTCAGATTTTTAACACGAGAGTAAACGTAAAAAGAAGGTTTACAAGACTCACGTTAACAATATTGCAGCAGTACGCACACAATCGAAGCGCAGTAAGGATGGCTAGTGTAACTAGCAAGAATACCACGAAAGCAAGAAAAAGAAGTACGCTATTAACTATTAACGTACCTGTCTCTTCCGAAACGAATGAGTACAGAGAGTACGATATGTCTACCATCGATAACCTCGAGTCT
+
<<AB<AACBBBBAAACBBBBDBBBC@A;<<@@??=D@C>AAA;;;C@DC@E@@?????==,=<998??<?<000)0/0////$/;)/)55)555.5655;;;4949:>@:?AA<@@?:;;BBCCBBBCAA@?@@@A>A@AAAA@@30,000,0@@=AAAA>BCCCAA>AC@CCC?BBA@@29:?;?AEKD2?><A@@@AAB@@<@=@?@?<A;<=ABB?BBCBCCCAD@AAA<A@A=??BCCBBBCBBBAAABABDCCCAAAAA;>;<<<<<6969AA=>=??
@ATNG8:01236:00732
GATGGTAGTCTCAGATAGTCTATAGTACTCATTCGTTTCGGAAGAGACAGGTACGTTAATAGTTAATAGCGTACTTCTTTTTCTTGCTTTCGTGGTATTCTTGCTAGTTACACTAGCCATCCTTACTGCGCTTCGATTGTGTGCGTACTGCTGCAATATTGTTAACGTGAGTCTTGTAAAACCTTCTTTTTACGTTTACTCTCGTGTTAAAAATCTGAATTCTTCTAGAGTTCCTGATCTTCTGGACAGAGTGTGCAGATACTACCATCGATAACCTCGAGTCT
+
B;;95;;;@IICCCAAACCEGECBBBCCCCBG@ABBD?EE@C@CCBCBBB>@@CBB?B=AA??=@>A@CC>999@:<?>@@,>A=AACC=;8;B>BCHBDI@;=;CDKAFCCCCDDE@CCC?C?CCCCCCCC@CCCD@CCC::;C@@@BBAAA@@=@@@<@B<@<@?BDBBCDG>A@A@A3A=B=;;;;;*;A@@@;AACCCCCGEC7;;;;*;AACF>B@BB?BDDBBBB<@<@BAAAF@;:;A;;;CCBBBB;;;BCCBBB;;7;;;:A@?=@?CECBBBBB
@ATNG8:01244:00731
GATGGTAGCTCTGCTCTGACTCTCGTACTCATTCGTTTCGGAAGAGACAGGTACGTTAATAGTTAATAGCGTACTTCTTTTTCTTGCTTTCTGTGGTATTCTTGCTAGTTACACTAGCCATCCTTACTGCGCTTCGATTGTGTGCGTACTGCTGCAATATTGTTAACGTGAGTCTTGTAAAACCTTCTTTTTACGTTTACTCTCGTGTTAAAAATCTGAATTCTTCTAGAGTTCCTGATCTTCTGGGCAGACTCTCACACGCCTACCATCGATAACCTCGAGTCT
+
<<A=;DBCCCDABABCICCDEFCBBCBBBA;:-8;;4)44.59;;;<@6616<<==7;9?BBC=B>@;>=>>=;;5:<<<=1AD@AACC:;;::=295<9<?>@885CJABAACCEBB>ABC?B?CBBBBCCB?BDCC=AACBBBBBCC@@@@@AA=A@A>BB?C@CCCCBCDCE;<<DCG;C@C@DDDDD3BBBBD>CBBBCC@>AA5<<<<*<@@@A=B@BB@BBBDBBB?@?@CDCBC>A@BC=BBB@AF<;;CDCBCB@AAA?B;;;;AA<@=;<;AAAAA
@ATNG8:01246:00710
GATGGTAGCGCGACGAGCGTAGACCCAGAAGATCAGGAACTCTAGAAGAATTCAGATTTTTAACACGAGAGTAAACGTAAAAAGAAGGTTTTACAAGACTCACGTTAACAATATTGCAGCAGATACGCACACAATCGAAGCGCAGTAAGGATGGCTAGTGTAACTAGCAAGAATACCACGAACAAGAAAAAGAGTAACGCTATTAACTATTAACGTACCTGTCTCTTCCGAAACGAATGAGTACCTCTCAGACGCTCGTCCTACCATCGATAACCTCGAGTCT
+
449:5;;<<<<=;;;;;@==AABBB<ABA?BA@@@@<?:>=>;>87/3;,7.33399999'616///666;888.7;44444$55.55:::0<;;7;>>====;=3>:00*.--06,--,,----//9<<544344485444;555>8==@9909:>@?><?;000---)//)/9949;33/3:7====>+55522+2252...32...527277===:==B9:9@<?;=:>4>00*0/>/34:8===BBB<<@@A>>>=;>:717////67177=?B>>666
@ATNG8:01247:00738
GATGGTAGTGTCAGTGCGCGTCGTCCAGAAGATCAGGAACTCTAGAAGAATTCAGATTTTTAACACGAGAGTAAACGTAAAAAGAAGGTTTTACAAGACTCACGTTAACAATTTTGCAGCAGTACGCACACAATCGAAGCGCAGTAATGATGGCTAGTGTAACTAGCAAGAATACCACGAAAGCAAGAAAAAGAAGTACGCTATTAACTATTAACGTACCTGTCTCTTCCGAAACGAATGAGTACTATAGACTATCTGAGACTACCATCGATAACCTCGAGTCT
+
@@A?9=<<AA;;9<6;ACBCCCCBB@ABB@@@9:9@.929??=>:A<@@>@=@A@AABBB3B@BBADBBBABBE=AAABDDD2AB@C@CCB;BCCACCCCCBAAA<@<@B>AAA7@@@@@ACCEIJECCCDC?BBBB?CAAABABC>BBB@A=ABBBAAAC@BBCAAA@BB::::088:<:488818?DDE/==7<///77;AB<><>A?>:>8<<BBC@CCBBCCD=@>@AA<AAA?ABABBAAACCCCC???CDCBBBCCD@?=?999CAA=A?@@A@>>BB
@ATNG8:01257:00690
GATGGTAGTACATGATAGACGACACCAGAAGATCAGGAACTCTAGAAGAATTCAGATTTTTAACACGAGAGTAAACGTAAAAAGAAGGTTTTACAAGACTCACGTTAACAATATTGCAGCAGTACGCACACAATCGAAGCGCAGTAAGGATGGCTAGTGTAACTAGCAAGAATACCACGAAAGCAAGAAAAAGAAGTACGCTATTAACTATTAACGTACCTGTCTCTTCCGAAACGAATGAGTACTATGTAGAGCTCTATACTACATCGATAACCTCGAGTCT
+
BBBB;@>BCCCGCBBJCCBCCCBEGBCCCACCCC@A?@@CGHCAAA>BC>B>AABCDDDC3C@CDDDDCCCCCC>DCDECCC5BB>B<AAA7@BB@BBBBECAAB>@>?D?BBB>AACBBBABCCBBBCCDE?BBBD?BBBCCBAA>A@CAA?ADCCCCCC@CCCAAB?BB>BAA;?A888*::9;:999:(7B<B8:9BBBEC?B?AA==9=;?>BBD@CCCCCCC>@?@CC>CCC?BA@DDBBAAABBBCABBBBBBBB@ABCCA==?AA<A;AA??@?@@
@ATNG8:01260:00697
GATGGTAGCACGAGTCACTCATATCCAGAAGATCAGGAACTCTAGAAGAATTCAGATTTTTAACACGAGAGTAAACGTAAAAAGAAGGTTTTACAAGACTCACGTTAACAATATTGCAGCAGTACGCACACAATCGAAGCGCAGTAAGGATGGCTAGTGTAACTAGCAAGAATACCACGAAAGCAAGAAAAAGAAGTACGCTATTAACTATTAACGTACCTGTCTCTTCCGAAACGAATGAGTACTATGTAGAGCTCTATACTACCATCGTAATTGCGAAGTCT
+
BBBB@BCCCCCCCCEDDBBBCBBBG@CBBADCHD99;:@BBCCDDD?AB?C@CCAAACCC3B?BCB@A@>0000*/9><===0CC?A6???0?BDAD;=;CBBCC?A?AC?B?@=@@BBCCBECCCDDBBCC?BBAA?AA??>@885;?C@@>ABBBCBBB?BBCCBB@AA<@BB;?>@@@8@@>;<<>?>1;<<A;;<AA?:9498=>@A=@<@@DDE@CBBBBCC@C@AAA>@AB????CBBBBB?@@BB@BBBBB@@@>>>@=?>@@??:>3;;BB@BAAA
@ATNG8:01216:00780
GATGGTAGCGCGACGAGCGTAGACCCAGAAGATCAGGAACTCTAGAAGAATTCAGATTTTTAACACGAGAGTAAACGTAAAAAGAAGGTTTTACAAGACTCACGTTAACAATATTGCAGCAGTACGCACACAATCGAAGCGCAGTAAGGATGGCTAGTGTAACTAGCAAGAATACCACGAAAGCAAGAAAAAGAAGTACGCTATTAACTATTAACGTACCTGTCTCTTCCGAAACGAATGAGTACGTGTGCGACGTGTCTCCTACCATCGATAACCTCGAGTCT
+
9949.5;;;=>CCAAA=@;<AAEEE=CCA=@A<;:B?B?BBA<@@C<??@A>BB897CCD1B@884?AA@@??>6=3;5===+>@:?:>>>0=<;2999:9?@99898AA9BBE>??BBBCCCCICBCCBCB@DCCB>AACCCCCD?D@CBB?B@@@A;::@CCCDAB?BE=?@C<?<@??7;;<877789(5;19687AA@>@;@;@@??<?<>?BA@?@DCCABB?B=AAB=BBC>BBCBBBCABAA@B?????==??@=;;;=AAAA??>5838AA::;??
@ATNG8:01218:00770
GATGGTAGCTATACGTATATCTATGTATCATTCGTTTCGGAAGAGACAGGTACGTTAATAGTTAATAGCGTACTTCTTTTTCTTGCTTTCGTTGGTATTCTTGCTAGTTACCTAGCCATCCTTACTGCGCTTCGATTGTGTGCGTACTGCTGCAATATTGTTAACGTGAGTCTTGTAAAACCTTCTTTTTACGTTTACTCTCGTGTTAAAAATCTGAATTCTTCTAGAGTTCCTGATCTTCTGGTAGAGCGTGCATATATCTACCATCGATAACTCGAGTCT
+
;5>>5;@@@BBCCCBBECCCCCCBBBBBB@C<:9;@;?BAD?BBBBC;;8;BBBB?B@E???@C?CBBEBBBAA>@@DAD39:49:00*000)0+0//(3989<>=BB>AB=B><96:;;:>=AA>>>888<>;;;:?==;:;=>A@@@@@?;;5;;;5:;5;5;>??>===B798=<<.=8>:>???>/=>988*6::;;;>=775>>?@/=<<7805;:A;AA>==>B:?;>:;:>?:==@=@>>=?;;;===888<=>>>C=B@?;;;:5:===>888=
@ATNG8:01219:00768
GATGGTAGCTATACGTATATCTATGTACTCATTCGTTTCGGAAGAGACAGGTACGTTAATAGTTAATAGCGTACTTCTTTTTCTTGCTTTCGTGGTATTTCTTGCTAGTTACACTAGCCATCCTTACTGCGCTTCGATTGTGTGCGTACTGCTGCAATATTGTTAACGTGAGTCTTGTAAAACCTTCTTTTTACGTTTACTCTCGTGTTAAAAATCTGAATTCTTCTAGAGTTCCTGATCTTCTGGGTGTTCAGCGAGTATCTACCATCGATAACCTCGAGTCT
+
:<:?;@BBBBBCBGCCCDDBDBBBBBBBBC@@>@CDC>BB?B?A@CCDCC>@?BCC?C?CCBC?B>BBBBBBBBB?AAB@B2AC?B???8>@??8<999)9?8883333,2A>>>>@@;::;:=:<AA>>>>>>FD?>:?@@??@>>>@@AA>>>A;<==<@@<@<@AAAA??AA<AAAAA5A:?:??@@@/@A887189;///=89<6<<<<.==>=B<A=>><>???8::;>;>BBB;;7;AAA7::8:>BEDA<<9ABAB>>:>686B@@<@<>>>AAAAA
@ATNG8:01224:00752
GATGGTAGTGTCAGTGCGCGTCGTCCAGAAGATCAGGAACTCTAGAAGAATTCAGATTTTTAACACGAGAGTAAACGTAAAAAGAAGGTTTTACAAGACTCACGTTAACAATATTGCAGCAGTACGCACACAATCGAAGCGCAGTAAGGATGGCTAGTGTAACTAGCAAGAATACCACGAAAGCAAGAAAAAAGAAGTACGCTATTAACTATTAACGTACCTGTCTCTTCCGAAACGAATGATACTGTATCTATGTGTGCGCTACCATCGATAACCTCGAGTCT
+
?999.55;;;<<<666=<<<<;;:938//,/;;;56057;:??BBB=AA>?;=?@::9:9(99=???AA@:999+989:@@@+=A=@5>>>4?@@>BCCCDDB;;7;>A@?BBD?BBBAAACCEGDCBB@@?=;;<;:@A@ACCBB?C?C;<7;AA@ACBB?AA@:::=AA<BBB>AABBB;9:9;99::::%/<66///99==>5;5:<=<8=:?>BBD@CCBBBBB=@=@BB=B@@<?AAA@??CCCCCBABAAAAA@@@@9949@@@=??9?:?BCCCCB@
@ATNG8:01230:00782
GATGGTAGGCTTGTGAGAGTCTGCCCAGAAGATCAGGAACTCTGAAGAATTCAGATTTTTAACACGAGAGTAAACGTAAAAAGAAGGTTTTACAAGACTCACGTTAACAATATTGCAGCAGTACGCACACAATCGAGGCGCAGTAAGGATGGCTAGTGTAACTAGCAAGAATACCACGAAAGCAAGAAAAAGAAGTACGACTATTAACTATTAACGTACCTGTCTCTTCCGAAACGAATGAGTAACTGCGTCTCACTCTCGCCTACCATCGATAACCTCGAGTCT
+
@?BA9BBB?BC:B@BACDB@B@@@@;@DCADCCCBB??<?>000@<@A@C?BB???DCC1A?BBBAAABBCCC>CBBBAAA2@@:@8>>>299A?A;:;???@?=D<AA<AAA:>====A@@===>>@>>A9>>>=;7;>>>@==9?<?==<=>>>???A;@@@@A?>AA>@@>:>?<<;1;6618>DDD/;;7;???888A@A<A<A>>>=B<A==;?<>A>>>>@:><>AA9>BB<>;>@00,/666=A>==C>>>@@@A7;;@<@;;:?::5;8===???@@
@ATNG8:01232:00781
GATGGTAGGACGAGCGTCTGAGAGGTACTCATTCGTTTCGGAAGAGACAGGTACGTTAATAGTTAATAGCGTACTTCTTTTTCTTGCTTTCGTGGTATTCTTGCTAGTTACACTAGCCATCCTTACTGCGCTTCGATTGTGTGCGTACTGCTGCAATATTGTTAACGTGAGTCTTGTAAAACCTTCTTTTTACGTTTACTCTCGTGTTAAAGATCTGAATTCTTCTAGAGTTCCTGATCTTCTGGATACACTCATGTGCACCTACCATCGATAACCTCGAGTCT
+
@??;;>?CACBBBC@?@>CBCAAB@DCCCCCD@CBBB>BB@DACDBBBDG@CCBBB@C@DDDE?B?BCDCBBBBA=????@,@?<@@CD>A@AC@CCC?BC?BBCCCC@CCECCCCD?BBC@C?CECCAAAE@CCBB>ACDCCCBBBCBBBBBBC?CCD?BB@B>@A@AABBFE;;;BBB9B?B?BBBBB5BCCDC=AACBBBCBCCACC?CCCCCCC@B?CB@BBBB:::?B@CCDB??=?BC@CCCBBBBBCBBB@@@@=@AA=A:::@??<??CCBBBB@?
@ATNG8:01241:00770
GATGGTAGCATCATGCATATCTCACCAGAAGATCAGGAACTCTAGAAGAATTCAGATTTTTAACACGAGAGTAAACGTAAAAGAAGGTTTACAAGACTCACGTTAACAATATTGCAGCAGTACGCACACAATCGAAGCGCAGTAAGTATGGCTAGTGTATCTAGCAAGAATACCACGAAAAGCAAGAAAAAGAAGTACGCTATTAACTATTAACGTACCTGTCTCTTCCGAAACGAATGAGTACGAGAGTCAGAGCAGAGCTACCATCGATAACCTCGAGTCT
+
?95505=<@<<=>ABBBDEB;;;BC?AAA?AB;;:?9>7@@AAA??<?@<@;ABBBBBBB+=7==9B==A9858,75:999*59.9.95)555.555597;00)0*0:6<@C<??AABBBBCCCDCCBBB@@:;;=@;;:@??A;@@B;;6;C@@@@@?@?A?????BA>???9==9999+99929ABBB3@C;?;7;;7::85<:=<>>=C=B=BBCAD;::CBBAD?AAD>CCC@AA@@@:::?AA@999BB@@AAA998<<8=766=;<6=<???AAB@@
@ATNG8:01241:00786
GATGGTAGAGTACAGTGTAGTAGACCAGAAGATCAGGAACTCTAGAAGAATTCAGATTTTTAACACGAGAGTAAACGTAAAAAGAAGGTTTTACAAGACTCACGTTAACAATATTGCAGCAGTACGCACACAATCGAAGCGCAGTAAGGATGGCTAGTGTAACTAGCAAGAATACCACGAAAGCAAGAAAAAAGAAGTACGCTATTAACTATTAACGTACCTGTCTCTTCCGAAACGAATGAGTACTGTATCTATGTGTGCGCTACCATCGATAACCTCGAGTCT
+
@>;;7;>???@@@666=<<<<::::5;==9==699>:<:==?>>;@;::6:433333788)87===<=======588>@@@@+>>7;5;;;0;?A?BCCBBBDBB>B@BA?ACC?BBBABABBAAA@@BB@@?@BBC?BBBBBABB?B?B;;8;BBBCBCD@CBBB?@;@?:=?>/77788*3334333333#3=895258;=??=@;>>@A7;7;>BBC@C@;;;BC?B@CCC>ECG?BBCBBACBBBBBBBBBBBBBBAAABBB>???@@@@7;7;@B>>>>>
@ATNG8:01242:00774
GATGGTAGCTCTGCTCTGACTCTCGTACTCATTCGTTTCGGAAGAGACAGGTACGTTAATAGTTAATAGCGTACTTCTTTTTCTTGCTTTCGTGGTATTCTTGCTAGTTACACTAGCCATCCTTACTGCGCTTCGATTGTGTGCGTACTGCTGCAATATTGTTAACGTGAGTCTTGTAAAACCTTCTTTTTACGTTTACTCTCGTGTTAAAAATCTGAATTCTTCTAGAGTTCCTGATCTTCTGGGTCTACGCTCGTCGCGCTACCATCGATAACCTCGAGTCT
+
A@@?7;669@@=BBDJI;99BBBBCBBBB@:929BCD<AA@C@CCBB::;@L==BD@C@BCCB?B?B:9:CCBBC@BDGCE5BB?ABDD<A@BB6:6<7<D9999BAC@C@;@B?;??BBB@C?CCBBBAAB?CBBB?CBAA@@BBDBBBD@@@@?A;;6;A;?<?>BABBCBB49::9:*:;B;AACCC1;;BBD;A@BCBCCBAA5;:;:*9?>@A?B@CC@CDC@@@C@C@CAACBA>@@A@;ABCCCCCCECDDC@A@ABDABCBCC??<?=@@A???A?
@ATNG8:01257:00743
GATGGTAGATACTCGCTGATACACCCAGAAGATCAGGAACTCTAGAAGAATTCAGATTTTTAACACGAGAGTAAACGTAAAAAGAAGGTTTTACAAGACTCACGTTAACAATATTGCAGCAGTACGCACACAATCGAAGCGCAGTAAGGATGTCTAGTGTAACTAGCAAGAATACCACGAAAGCAAGAAAAAGAAGTACGCTATTAACTATTAACGTACCTGTCTCTTCCCGAAACGAATGAGTACACATCGTCGTGTCATGCTACCATCGATAACCTCGAGTCT
+
4566:==<BB<;;;=;?;A=>B@BE=BAB?A@AA:9484=9:@@@B?BB@C@AAA??<<?.=8>>9787?:6890226<===+;@=@=@@A9@AC@A;99@@?@A?A>AC?C::7:@@@CBBBDCBBCCBCB?B@@@<@:::@AAA?B?BFECAABDCB::9:???9977B@CCC>??@B=<@:7225556'6:78:9BBB@@?=@=??@>8A<@ACBC@C@?@BBD?BC=AAB=A?@?BBBBBBBBBBB???BBBCADC;;;BBD=@@@?>>>593;;;;BBAA
@ATNG8:01261:00751
GATGGTAGAGAGACTGTAGCGCACCCAGAAGATCAGGAACTCTAGAAGAATTCAGATTTTTAACACGAGAGTAAACGTAAAAAGAAGGTTTTACAAGACTCACGTTAACAATATTGCAGCAGTACTCACACAATCGAAGCGCTGTAAGGATGGCTAGTGTAACTAGCAAGAATACCACGAAAGCAAGAATAAGAAGTACGCTATTAACTATTAACGTACCTGTCTCTTCCGAAACGAATGAGTACTGCGTCTCACTCTCGCCTACCATCGATAACCTCGAGTCT
+
AB?@<>55556>>@?@A<999;==>4<?:399/0/969677:;<:=>>=;=8BBBACCCC1C>CCBBBBB@>>C>B>BCDDE5@@?B<A@A7@BB?C;;;BBAAA<@<;;5;@@<@CB?@@CB@AA@@=@@?;?99:;@@@@AAAB@F@CBB?BCCCCCBB>AABBDE?CC?BBB<@777A9A?@<>>;>D?BB?>?<575;@C@DAECAA>?:>@9:0;<0//000;A=AAA9A9918888>?@@?@?B;;;ACAAA@::7:BB?;;99?891818<;=A@@A
@ATNG8:01214:00818
GATGGTAGTGTCATATGAGAGTGTGTACTCATTCGTTTCGGAAGAGACAGGTACGTTAATAGGTTAATAGCGTACTTCTTTTTCTTGCTTTCGTGGTATTCTTGCTAGTTACACTAGCCATCCTTACTGCGCTTCGATTGTGTGCGTATGCTGCAATATTGTTAACGTGAGTCTTGTAAACTTCTTTTTACGTTTACTCTCGTGTTAAAAATCTGAATTCTTCTAGAGTTTCCTGATCTTTCTGGCTCTCGTAGACAGATACTACCATCGATAACCTCGATTCT
+
////357900/<<99;<<5454<445555<;;6;455)5;5:5<>;;;<=8666=;7:6://+/6:7;===>===>9==>>>+>=9<<<C<@///)//72774666===8<<=BBAA;6;;;5;8<;;;:<65.65::5:;;999ABB999@:>>5=>@899.4.4:4444945./779(//)/////$/9:::1:94455999949;;;(997//)/)//5::779444)45::89444)4493/////779=><<666;=///5////:886;03383/)--
@ATNG8:01214:00821
GATGGTAGTATAGAGCTCTACATAGTACTCATTCGTTTCGGAAGAGACAGGTACGTTAATAGTTAATAGCGTACTTCTTTTTCTTGCTTTCGTGGTATTTCTTGCTAGTTACACTAGCCATCCTTACTGCGCTTCGATTGTGTGCGTACTGCTGCAATATTGTTAACGTGAGTCTTGTAAAACCTTCTTTTTACGTTTACTCTCGTGTTAAAAATCTGAATTCTTCTAGAGTTCCTGATCTTCTGGGTCTACGCTCGTCGCGCTACCATCGATAACCTCGAGTCT
+
4444.5:<A@A@@CBBBB?@;<=BBDCCCB@@>@???9?A=B?B?;=<<=488:::6;7<;BB>B?B@?@>>=8>59====.<>;;;:C9CDBB398//(/3,3-----(-28677770...28489>>===>:>>@E588>?>>>>>???=;;;=86776//,/9::>CA@@>>:>>?>>5?<A:=====+==<=<5=??>>>@=///-===,=-//=9=9AA:>>AB>>><@<@@@B;;8;CBB:AAA===66666699;666<6<777:991616=;;<>>>
@ATNG8:01215:00832
GATGTAGGTGCACATGAGTGTATCCAGAAGATCAGGAACTCTAGAAGAATTCAGATTTTTAACACGAGAGTAAACGTAAAAAGAAGGTTTTACAAGACTCACGTTGACAATATTGCAGCAGTACGCACACAATCGAAGCGCAGTAAGGATGGCTAGTGTAACTAGCAAGAATACCACGAAAGCAAGAAAAAGAAGTACGCTATTAACTATTAACGTACCTGTCTCTTCCGAAACGAATGAGTACGATGAGATCTCGTGTGCTACCATCGATAACCTCGAGTCT
+
>;?;;>>:>BAAAB=@BAAAAB@@=@DC@CBBBA?=@?BAABBDC?BB>B>BBCDCDDD3C?CCEGCCBCCBC>CCCCCCC5CD@D@CCB:BCFAD:;<BBBBB?CCBB?BBB?BBBBBBBCBBBCCCC==;:>@>:::@>ADAA<B?B<<6=@?=>>@@<@@@A@A<AA<AAA6;;<==4=>>988888(7?9@>A;::A<=:=<ABBB<@<==BCCFHAAABCB@D@BCC=BBC?BBBBBAA?@@???BBBBBBBB>??CBB?>==<>==:==???>>;;;
@ATNG8:01217:00792
GATGGTAGACATATCGTACTCTCTGTACTCATTCGTTTCGGAAGAGACAGGTACGTTAATAGTTAATAGCGTACTTCTTTTTCTTGCTTCGTTGGTATTCTTGCTAGTTACACTAGCCATCCTTACTGCGCTTCGATTGTGTGCGTACTGCTGCAATATTGTTAACGTGAGTCTTGTAAAACCTTCTTTTTACGTTTACTCTCGTGTTAAAAATCTGAATTCTTCTAGAGTTCCTGATCTTCTGGATACACTCATGTGCACCTACATCGATAACCTCGAGTCT
+
A<<>7;;;BBACB6656559;::;<<>?@@BB>AAAC@CF>A>B;<<<;B8==D??9?:?>??6B>BB??CA=69352222$283977.5//(.(/..(.3(259699468?<>=AA=AAA<@<@@???>>>:=>BA7;;C>>>>>?@@@@<766+---033-64:;86556//(.8878-85>988888+8>>@B7;;B;;:?;;;=DCDC/@;77:1717<7777///95997;67--)---03337:/--337;<<9;1766::999>?;?;??????@@
@ATNG8:01219:00797
GATGGTAGCGCACACATAGATACAGTACTCATTCGTTTCGGAAGAGACAGGTACGTTAATAGTTAATAGCGTACTTCTTTTTCTTGCTTTCGTGGTATTCTTGCTAGTTACACTAGCCATCCTTACTGCGCTTCGATTGTGTGCGTACTGCTGCAATATTGTTAACGTGAGTCTTGTAAAACCTTCTTTTTACGTTTACTCTCGTGTTAAAATCTGAATTCTTCTAGAGTTCCTGATCTTCTGGGTCTCTCTCTCACGCACTACCATCGATAACCTCGAGTCT
+
@<>>5;;@@DFDCCCCDDCCCCCBCBBBBCAA>ACBD>CC@C@CHCCCCC@BCCCD?B@BC@?<@?BBBBBBBED?BBBCC3BB@BCCC<BDDEACCC@EH@CBBCBB@BCCCFBBB@CCD?C?CCCDBBBB>ACCC@CAAAAABBCCCCC?@?C?BCC?CC?C?BBCCCBBBC@CDCCC;C@C@BBCCC5CBABB<BCCCCCCCCC>@A@-:;;BB?HFFCAFEGDDBB@BABCBDDE?BABB=BBCECCCCCCCBBBCCCBB@BAAAA@?;?:>@@>??@A
@ATNG8:01221:00813
GATGGTAGTAGTACACTAGTCATACCAGAAGATCAGGAACTCTAAGAAGAATTCAGATTTTTAACATCGAGAGTAAACGATAAAAAAGAAGGTTTTACAGACTCACGTTAACAATATTGCAGCAGTACGCACACAATCGAAGCGCAGTAAGGATGGCTAGTGTAACTAGCAAGAATACCACGAAAGCAAGAAAAAGAAGTACGCTATTAACTATTAACGTACCTGTCTCTTCCGAAACGAATGAGTACTACTCTCAGAGACACACTACCATCGATAACCTCGAGTCT
+
?94405<<?@@<<<;;656=<:9;=16551659;55.54/////)/:58868)4338:<;;+;8988899998;;;1937883333#3716(///&//////33:733.3)//38782335;B::;A;;;;>@?@?ABBA>AAAA@AAA:?;?::4;AAA@A@A?ACABAA>AA=@??<??AAA:A8818=>=>/>>:>877AA>>><@:=>?@;@:=>CBB?CA@@;::=@=ABD>CBA:987=??@997??==@@>=>A855;@?>58:>777<4939=775=77
@ATNG8:01224:00830
GATGGTAGGAGACACGTCGCACACGTACTCATTCGTTTCGGAAGAGACAGGTACTTTAATAGTTAATAGCGTACTTCTTTTTCTTGCTTTCGTGGTATTCTTGCTAGTTACACTAGCCATCCTTACTGCGCTTCGATTGTGTGCGTACTGCTGCAATATTGTTAACGTGAGTCTTGTAAAACCTTCTTTTTACGTTTACTCTCGTGTTAAAAATCTGAATTCTTCTAGAGTTCCTGATCTTCTGGTGAGATATGCATGATGCTACCATCGATAACCTCGAGTCT
+
;5558<<<>BDCCCA@;;<><<<AABBB@@@C?@@@A9@@5;6588:<44-3:778(7-339;7<:>>BBGGCDD@CCCCC5CCACCCC>DCBB?BBC@FG?AACHCC@CCDBBBED@BBB?B?BCCBAAAA@BBCD>AAAABBBBBBBCBAAAB?===;>>;>=@@@@?BBAB;AACCB5B:=:=<<;<,<=;;;*--3---9::=;>AAA.?==>A;B:==:>BBB>>>=A<AAB@@@<?>><>@@B@@@A:::AAA><<86606---933*-+-<666@?;
@ATNG8:01228:00807
GATGGTAGCGCGACGAGCGTAGACCAGAAGATCAGGAACTCTAGAAGAATTCAGATTTTTAACACGAGAGTAAACGTAAAAAGAAGGTTTTACAAGACTCACGTTAACAATATTGCAGCAGTACGCACACAATCGAAGCGCAGTAAGGATGGCTAGTGTAACTAGCAAGAATACCACGAAAGCAAGAAAAAGAAGTACGCTATTAACTATTAACGTACCTGTCTCTTCCGAAACGAATGAGTACGTGTGCGACGTGTCTCCTACCATCGATAACCTCGAGTCT
+
<6;;7;CBGECCCIHDBA@CFDDC?DBC@BB;;;@<@@CBBBBBB?AB;?<?@???AAA3B?BBBBBBBAAA@8>?;;;;;*;A@B=AAA7ACC>CGBBBCECC@C@AA=ACC<@?AAB@BABIBABCDBB@BBAC>AAAA???D?B?B;;8;CBBBBAB>A@@@?@?CB@BBC<??@@@7;00*00000(093:887??@@@=C=C???8=5;;AAB?BBBBAAB@B?CCC;A::8:ABBAAAA00000/=:::>=;;A<?>>9=576;::3::>>>@AAAA
@ATNG8:01236:00838
GATGGTAGTGTCATATGAGAGTGTGTACTCATTCGTTTCGGAAGAGACAGGTACGTTAATAGTTAATAGCGTACTTCTTTTTCTTGCTTTCGTGGTATTCTTGCTAGTTACACTAGCCATCCTTACTGCGCTTCGATTGTGTGCGTACTGCTGCAATATTGTTAACGTGAGTCTTGTAAAACCTTCTTTTTACGTTTACTCTCGTGTTAAAAATCTGAATTCTTCTAGAGTTCCTGATCTTCTGGCTCTCGTAGACAGATACTACCATCGATAACCTCGAGTCT
+
B@@@:<ABCABAJKDCCAAACBBCGDDBCBBB>A?@@:??8>?AABB<=B?CCCCC@CABDCB?B@GCCC999@@<<>???0?C>AAAC=CBBBACBC?CC?AAAGCC@CCCCCCCCBDCC?C?CCCCABAB?@@BB=@AAACCCBCCCCCCBBB?BBB?BC?B?BBCBBBCCC>@;;;:.;@B=;;;;;*;@@AB<AABEFJJAAA7;;;;*;BBCC?CACC@BBDCBBB?B?BCCC??;?9:6:CCCDCCCBCCBBACCCCBB@B@@@C?@=@@DCBC??>>
@ATNG8:01242:00817
GATTAGTATAGAGCTCTACATAGTACTCATTCGTTTCGGAAGAGACAGGTACGTTAATAGTTAATAGCGTACTTCTTTTTCTTGCTTTCGTGGTATTCTTGCTAGTTACACTAGCCATCCTTACTGCGCTTCGATTGTGTGCGTACTGCTGCAATATTGTTAACGTGAGTCTTGTAAAACCTTCTTTTTACGTTTACTCTCGTGTTAAAAATCTGAATTCTTCTAGAGTTCCTGATCTTCTGGGCTGCGCTGATATGCGCTACCATCGATAACCTCGAGTCT
+
BCB?BCC@@@C@;;A<@;;;=669@AAA;:6;?BB9:93:;@=?@???;?A999>><?BDD=A>AAAAAAA7=4>?BCA/@@;>>A?7?AAC?BBD?BB7;:>?==8=>===??@<@@E=@<@A>888;:<>?@@688@A@AB?>>@@@AAAB7:;;;>>:>:==;;988>>8<>@@@5A<@<??BBB/B@@@B8>>==?><<<=7<===/>==>F<@<@@<>>@@>>><@;@@@B>>9899919//-7733699;=>=>A>=:::;;;>>;>=@A@@@@@@
@ATNG8:01244:00818
GATGGTAGCAGACGTGACAGAGCGCCAGAAGATCAGGAACTCTAGAAGAATTCAGATTTTTAACACGAGAGTAAACGTAAAAAGAAGGTTTTACAAGACTCACGTTAACAATATTGCAGCAGTACGCACACAATCGAAGCGCAGTAAGGATTGCTAGTGTAACTAGCAAGAATACCACGAAAGCAAGAAAAAAGAAGTACGCTATTAACTATTAACGTACCTGTCTCTTCCGAAACGAATGAGTACGATGAGAGAGCTCTCTCTACCATCGATAACCTCGAGTCT
+
B@@;9===BBCCC@?B?=B?BDECC@CBF?BABBBB?B????BBAA@>><>@CCCCCDCD2B???;@@@A0/.9.6600///$9<6;4;99+7==900/=>=?@B@B?BD@BBB@BB??BCGCCCCCCDBBB?A@@@=???ABCFE?C@CC>@@BCCCCDD?CCBBAA?BB?CCC@CC:::26981878898%8=:=?>>@@B??<?<>>>B=B=>>BCD@DEBAAAC?B?ACD=DDD?AAABBBBBC>>>BBBCA@@===@@@AA;@@@@@>><>=?A@@@>>>
@ATNG8:01248:00800
GATGGTAGAGTATCATGTGTATCTCCAGAAGATCAGGAACTCTAGAAGAATTCAGATTTTTAACACGAGAGTAAACGTAAAAAGAAGGTTTTACAAGACTCACGTTAACAATATTGCAGCAGTACGCACACAATCGAAGCGCAGTAAGGATGGCTAGTGTAACTAGCAAGAATACCACGAAAGCAAGAAAAAGAAGTATGCTATTAACTTTTAACGTACCTGTCTCTTCCGAAACGAATGAGTACGAGAGAGCACACGTGTCTACCATCGATAACCTCGAGTCT
+
////)/977/66>>>>@?CA9990.(---(-/9:44058A<CCBBC@GDAC@BBBBCCCC5CFECDCCCC@@AA8@?>>>=>*@@=;;>::+9?=;>@@BAAABB?B?A@<@??:???>@@BAHCCCCCCBD??9;;?AAAAAAAB=B@A@@<@@BBCDCB?BBF??>@AA=A>?;??A@A8::939AAAB2<=8<:::<@@BC=A<>>>>2>:>>AAA<@?@@@@@9<7:;B:@@A<:;:==@:;:>>=887=?>?>>>??A;:5;889>;;5;:;:;;:::6
@ATNG8:01248:00805
GATGGTAGTGCGTGAGAGTAGTACTCATTCGTTTCGGAAGAGACAGGTACGTTAATAGTTAATAGCGTACTTCTTTTTCTTGCTTTCGTGGTATTCTTGCTAGTTACACTAGCCATCCTTACTGCGCTTCGATTGTGTGCGTACTGCTGCAATATTGTTAACGTGAGTCTTGTAAAACCTTCTTTTTACGTTTACTCTCGTGTTAAAAATCTGAATTCTTCTAGAGTTCCTGATCTTCTGGTCTACTACACTGTACTCTACCATCGATAACCTCGAGTCT
+
A@AB<ACCBCBBBDCCDCCCDBBBBCAA?ABBE=BB?B?@@ABCBB?BBCCC?B@BBBB>B>ABCCBABBC>>;=<<,<><<???5=?>>9>?A>@A=@?A@:95:>?>?E@@9>>>:>:=@@>>>@@=AAAA;@?????>>=>>BB>>==9<==<@@=@<@@ABAA@@A<>>>>>3><@<@AAAA/@@@AA6::>656?>><39999.:==9>6;6//-/==8>=><A<@@@@@A;>8:8:CAAAAA>>???AAAAAB><8>899>==5;:;A@@@>>>
@ATNG8:01254:00832
GATGGTAGCGCATATCAGCGCAGCCCAGAAGATCAGGAACTCTAGAAGAATTCAGATTTTTAACACGAGAGTAAACGTAAAAAGAAGGTTTTACAAGACTCACGTTAACAATATTGCAGCAGTACGCACACAATCGAAGCGCAGTAAGGATGGCTAGTGTAACTAGCAAGAATACCACGAAAGCAAGAAAAAGAAGTACGCTATTAACTATTAACGTACCTGTCTCTTCCGAAACGAATGAGTACCTCTCAGACGCTCGTCCTACCATCGATAACCTCGAGTCT
+
BBBB?C@<ACFDDBECBBBCCCFDD>DCC@CCCCAB>B@BFDDBAA?CC?C?BBBAAAAA2A?CCCCCCCDCBB=BA>>@@@0?B=C;AAA7@BB?@9;;CFDFC>A>@B?CBB?@B@ABBCAABCDDBBBB@DBBB?C@AABBBB?B@C@@>ACDCCBBB?CCCCBB>BB>@@@<?>?>>6?8939<==?.=A?B9::BB???;?=BBAA=@;??GEGADBBBBCC@C?BCC>BBB?CBCCCCC?AAABBBCAA@B@ABC>>>@=@666A<<8=;>??AAAA@
@ATNG8:01257:00815
GATGGTAGGACGAGCGTCTGAGAGGTACTCATTCGTTTCGGAAGAGACAGGTACGTTAATAGTTAATAGCGTACTTCTTTTTCTTGTCTTTCGTGGTATTCTTGCTAGTTACACTAGCCATCCTTACTGCGCTTCGATTGTGTGCGTACTGCTGCAATATTGTTAACGTGAGTCTTGTAAAACCTTCTTTTTACGTTTACTCTCGTGTTAAAAATCTGAATTCTTCTAGAGTTCCTGATCTTCTGGTGTCGTCTATCATGTACTACCATCGATAACCTCGAGTCT
+
@9568<<@:9666<<<<<<=<<<=8<<<<;;;5:499,4?39066;>>>>:=B;;;:B@BC;;6;=@@A@@@@?@:=>=>>,>?;:::BE;?:;;7?;<9<?7>>>?BCACCCDCDCC@CBB@B@CCBB@B@?;?@BC=AACBA@@ABBAAAA@@@?BCC?CC@D?@@ABBBBAA<@;;;;.;=A>;;;;;*<AABE>AACBCBCAAA=A@AA,ABBBC@CAGCADCCBCBC?C?BBBCCB?BBA>ABBBBC@AACCBBBBECDCE?A@@@B@@=@@BBBCBCAA
@ATNG8:01258:00799
GATGGTAGAGTATCATGTGTATCTCCAGAAGATCAGGAACTCTAGAAGAATTCAGATTTTTAACACGAGAGTAAACGTAAAAAGAAGGTTTTACAAGACTCACGTTAACAATATTGCAGCAGTACGCACACAATCGAAGCGCAGTAAGGATGGCTAGTGTAACTAGCAAGAATACCACGAAAGCAAGAAAAAAGAAGTACGCTATTAACTATTAACGTACCTGTCTCTTCCGAAACGAATGAGTACGAGAGAGCACACGTGTCTACCATCGATAACCTCGACTCT
+
99//)/9::7;;665;:99944449.444.49=;=?=@=@CABBBB>BC>B@BBBCCCCC5DACCCCCFDA@@A;A@;;;;;$94.4.444&444.5;;:<AA9:89>A@=ABB=@@??@@@@CCCCCECCC?CCDD?B@BB?@?B@D@C@@?@BBBA@@F@AABAAA?BB>AAC:?<999+9::3:99999%0>5/0/.88ABA=A=AAAA;A=>>BAB>@BBBBBCAC@BBD>CCC>@@C@@?B???AB????AABBBBBBCCC?C999CBA;><>AA;;;>>
@ATNG8:01261:00790
GATGGTAGTAGTACACTAGTCATACCAGAAGATCAGGAACTCTAGAAGAATTCAGATTTTTAACACGAGAGTAAACGTAAAAAGAAGGTTTTACAAGACTCACGTTAACAATATTGCAGCAGTACGCACACAATCGAAGCGCAGTAAGGATGGCTAGTGTAACTAGCAAGAATACCACGAAAGCAAGAAAAAGAAGTACGCTATTAACTATTAACGTACCTGTCTATTCCGAAACGAATGAGTACTGTATCTATGTGTGCGCTACCATCGATAACTCGAGTCT
+
::4;05;<;@B@A<A>><966966@?BBC9:0000>6A,00?99442:9.45<<;73377$76=AABBAA@ABA8@@;;:;:$9425.555&/7727///::79:5:7<<7;<<466==>?==699AADDDD@BA@@@C@@?CDBB?C?B;;9<BBACCCF@???:99<>C;@B=17////)000)0>>>?0??<@55689:98;?:>???;@9==CCC@BCCC;::=>9<<<5:00+0::9ACCBABAA@@@@@?=?@AAAA@B=;;6:9--(--6645765
@ATNG8:01217:00889
GATGGTAGGCGAGAGTGAGACGCAGTACTCATTCGTTTCGGAAGAGACAGGTACGTTAATAGTTAATAGCGTACTTCTTTTTCTTGCTTTCGTGGTATTTCTTGCTAGTTACACTAGCCATCCTTACTGCGCTTCGATTGTGTGCGTACTGCTGCAATTATGTTTAACGTGAGTCTTGTAAAACCTTCTTTTTACGTTTACTCTCGTGTTTAAAAATCTGAATTCTCTAGAGTTCCTTGATCTTCTGGATACACTCATGTGCACCTACCATCGATAACCTCGAGTCT
+
0///27//-/=<<BA;;665=<<<=BBBCCCF@BABA9@@=@>B@??@9:2:3<:=1;288;>=A?CB@@00/660//0/0'254=??D:=>>@,00..).80//....(.56555::65555959:A>>>>?<@???;;:;>??;;7:=<<///6(-(-//9=4;4688;<5557259999+7(/(/////'/9///(568553./.66.5888+8//-94;4666;99?>@<B7;7;B><;7///59<>9=>>A:::677@@9=AA<<666@//,/78888@==>
@ATNG8:01225:00873
GATGGTAGTGTCATATGAGGTGTGTACTCATTCGTTTCGGAAGAGACAGGTACGTTAATAGTTAATAGCGTACTTCTTTTTCTTGCTTTCGTGGTCTTGCTAGTTACACTAGCCATCCTTACTGCGCTTCGATTGTGTGCGTACTGCTGCAATATTGTTAACGTGAGTCTTGTAAAACCTTCTTTTTACGTTTACTCTCGTGTTAAAAATCTGAATTCTTCTAGAGTTCCTGATCTTCTGGCTCTCGTAGACAGATACTACCATCGATAACCTCGAGTCT
+
CBBC@IDCCBCBC><<B9;6;AAAC;:0;00*0:<@<@B?C@CCCCDBB?BCCCD@D@DAAA@C@CCCBCCCCC@CCCCC5BB?BCBC?CBCCACEE?;;;CCD?DDCCCBCB@CCF?B?BBBC@>>B@BBBB?CA@@CBCCBCBBC@??B@CBB>BB>A>AAABBCCCG?BBDDD<D@C@CCCCC5CCCCF>CCBBBCBA@@5;;:;*;A@AB>A>AC?BBBCCDD?B?BABFDD9:9BACCCCCBBCCCB@@@CAAACC?B:99@??<?@CBBBCAAA
@ATNG8:01242:00874
GATGTAGCGCACACATAGATACAGTACTCATTCGTTTCGGAAGAGACAGGTACGTTAATAGTTAATAGCGTACTTCTTTTTCTTGCTTTCGTGGTATTCTTGCTAGTTACACTAGCCATCCTTACTGCGCTTCGATTGTGTGCGTACTGCTGCAATATTGTTAACGTGAGTCTTGTAAAACCTTCTTTTTACGTTTACTCTCGTGTTAAAAATCTGAATTCTTCTAGAGTTCCTGATCTTCTGGTCTACTACACTGTACTCTACCATCGATAACCTCGAGTCT
+
BBA<;;;@CCCCCCCCBBCC@@@BDCCBB??=?ACD;BB?B?BCCCCCC@CCBBC?B?BBBB>B?BBCBBBBAA?ABBBB1BB>???A<?ABC@BBD@CC>;:;CCC@CCCCCCCC?CCC?C@CCDC@AAA=ABBD@CCCCCBABCBCCBB@?@@CCD?CC?B?BB@@@CBBA=@@@@@9@?B>;;;;;*;AABE>CCBBBBB@@A5;;;;*;A@AAACACC@DFDCBBB@C@BCACBB<@9:6:BBBBDCCCBBCCCCCCCCC?B9:9A?@<@?CABBBABB
@ATNG8:01245:00851
GATGGTAGTAGTACACTAGTCATACCAGAAGATCAGGAACTCTAGAAGAATTCAGATTTTTAACACGAGAGTAAACGTAAAAAGAAGGTTTTACAAGACTCACGTTAACAATATTGCAGCAGTACGCACACAATCGAAGCGCAGTAAGGATGGCTAGTGTAACTAGCAAGAATACCACGAAAGCAAGAAAAAGAAGTACGCTATTAACTATTAACGTACCTGTCTCTTCCGAAACGAATGAGTACGAGAGAGCACACGTGTCTACCATCGATAACCTCGAGTCT
+
BABB:B?CDEDBBCC>>>=<<B=BB?CBB=@@A@@B;A599@>??@<?>;@=;:::9CCC3C?CBB@@@CCBBB>??AGGHG3BD@CACDC<CCC@BABBCCCFC>@=@F?BBB<??ABBCCCCCCCCCBBB?CBBB?BAAAAAAC?C@C9989CCCBBAC?CCCAAA?BC?BBB>AA??<5???=;@BCB/@@<A;;;AA@::7:<>>AA<@<@@BBB@CCAABBB=?=?BD=CBB?BBBBBBBBBBBF>>>@CCCCACDDD:;7:888?BB=A<AAA@@>??
@ATNG8:01248:00869
GATGGTAGCGCACACATAGATACAGTACTCATTCGTTTCGGAAGAGACAGGTACGTTAATAGTTAATAGCGTACTTCTTTTCTTGCTTTCGTGGTATTCTTGCTAGTTACACTAGCCATCCTTACTGCGCTTCGATTGTGTGCGTACTGCTGCAATATTGTTAACGTGAGTCTTGTAAAACCTTCTTTTTACGTTTACTCTCGTGTTAAAAATCTGAATTCTTCTAGAGTTCCTGATCTTCTGGGTGTATCAGCGAGTATCTACCATCGATAACCTCGAGTCT
+
<455.5<@ABCCDDDCCCBCBBCBBBCBBDA@=@;;;0;@5;4;CCEG@@?ADDBB@A>ACCC@B?BBECBBBAB=:99:-9=;?>A@9A@;:7;BA=BD?<;;CCCBCBCCCCCC?BDD?C?CDDCCBBB@CCDC?BBDCCCBBBBBBB?@?A=A@@<@C?B?BBCCBCBBB>A;;;;.;=A=@@@@@0@BBBH=CBCCCCCBBA4;;;;*<AAAB?C@CCACCCCCBB@B@BCCCCD@C::;7;ABBBCB@AAACCCDDFDFBBA@@B@@<@?BCCAAABB
@ATNG8:01254:00842
GATGGTAGCTCGCTGATGATATCTCCAGAAGATCAGGAACTCTAGAAGAATTCAGATTTTTAACACGAGAGTAAACGTAAAAAGAAGGTTTTACAAGACTCACGTTAACAATATTGCAGCAGTACGCACACAATCGAAGCGCAGTAAGGATGGCTAGTGTAACTAGCAAGAATACCACGAAAGCAAGAAAAAGAAGTACGCTATTAACTATTAACGTACCTGTCTCTTCCGAAACGATGAGTACTATAGACTATCTGAGACTACCATCGATAACCTCGAGTCT
+
@;>B:>>BBB==@;;:CDDBBBBBC@BBE?BAAA;:8;?ADDBBBB?BE<?=?BBBCEDE2A>ACBABBB9:9A8>9@A@@@0AC=@4:::'9A@;;;9:@AA@B=@<@B<??C?BB9:;CCCCBBDDCBBB@CCA@=@999@@CC>A?B;;8;CBABBBB@BBBBBB@BB?BBA=AC@@@98871:<<==+<>8==AA@@?==8=8;;:<;@<;;@CC@CCCBBAB=?<?AA;B:::ABAAADCCBBBBBB>?BFBBBBCA??=?>>>BAA=A@BBBBBBBB
@ATNG8:01218:00898
GATGGTAGTACATGATAGACGACACCAGAAGATCAGGAACTCTAGAAGAATTCAGGTTTTTAACACGAGAGTAAACGTAAAAAGAAGGTTTTACAAGACTCACGTTAACAATATTGCAGCAGTACGCACACAATCGAAGCGCAGTAAGGATGGCTAGTGTAACTAGCAAGAATACCACGAAAGCAAGAAAAAGAAGTACGCTATTAACTATTAACGTACCTGTCTCTTCCGAAACGAATGAGTACGATGAGAGAGCTCTCTCTACCATCGATAACCTCGAGTCT
+
B?@A<C>CDDCCCCBCAABB@@B@B8@9965A==@@=@<;<<BAA@<:9298:94.4444$45::<<==@EBDC>CCAAAAA2AB@B<@@@4?@B?ABBCCDDCD?B>BE@CCB?BCBFDCBBCDDCDBCCCBCCBA>BAAABBCC@DAHBB@BBDDCDCC?CCCBBB?CF?AA@399<<;3<<<;99999(9D<D9:9BB@??<?=BA@A7;7;@BBB@BBBBCCC=@>@CC=BCC@AAAABBBBBBBBBBBBBBBAAAA@@>><>==<A??:>7;C>??<=>
@ATNG8:01218:00923
GATTAGTGTGTCTCTGAGAGTAGTACTCATTCGTTTCTGAAGAGACAGGTACGTTAATAGTTAATAGCGTACTTCTTTTTCTTGCTTTCGTGGTATTCTTGCTAGTTACACTAGCCATCCTTACTGCGCTTCGATTGTGTGCGTACTGCTGCAATATTGTTAACGTGAGTCTTGTAAAACCTTCTTTTTACGTTTACTCTCGTGTTAAAAATCTGAATTCTTCTAGAGTTCCTGATCTTCTGGGATGTGTGCGCAGTGCCTACCATCGATAACCTCGAGTCT
+
;:;7;BBA@?A@;;;;<<<<=BBCBAAA;:3:?@?:@BBB?CC;;9??<>@<00,/5>>7>:>;>>AABA@=@=@@AAA0@@=????6@@<;5;A@9@A4:;9>?C>BBFGCDCCABAAAC??@A@@A;;8;BBB>BBA;;;B@A@BCBAAAB?BBC?BB?B>AB@AAAAAA=@;99:-;>B:@@CBC0@A;;;6;@BBAAB@@A5;;;;*;BBBA=@<@C=@ACCCAC?AADCCCCBACAAA9@000>@>ABBBCBBA=ABB?BB@@@@@=@@BBBBBA;;
@ATNG8:01225:00917
GATGGTAGCTCTGCTCTGACTCTCGACTCATTCGTTTCGGAAGAGACAGGTACGTTAATAGTTAATAGCGTACTTCTTTTTCTTGCTTTCGTGGTATTCTTGCTAGTTACACTAGCCATCCTTACTGCGCTTCGATTGTGTGCGTACTGCTGCAATATTGTTAACGTGAGTCTTGTAAAACCTTCTTTTTACGTTTACTCTCGTGTTAAAAATCTGAATTCTTCTAGAGTTCCTGATCTTCTGGTGTCTGATCTGTATCACTACCATCGATAACCTCGAGTCT
+
@;@?7;>BCCI;<;CCCBAACCDEGCB>=00*0@@=9@C@C@CBDCCCC@BBBBC?B@CBAA?C?BBBCCBBAB=@@@@@,@A>@?AC9;59<7@;@=@B>@AAABCAAABDCCCCABBC@B@CCCCBBBB@BBCD@CBBBBA@@@AAABAAAB@CCC@CC?B>AA;;;CAAA<@AAAA9B>B>;<;;;*;BAAB:;;CBC<;<AA5;;;;*:??::6:=BA@BCBBBED>A>AA@BA>:>00,0AABCCCBBBABAC;;;BAA>B@@@B;;6;@C;;;BBBB
@ATNG8:01229:00908
GATTAGGCGAGAGTGAGACGCAGTACTCATTCGTTTCGGAAGAGACAGGTACGTTAATAGTTAATAGCGTACTTCTTTTTCTTGCTTTCGTGGTATTCTTGCTAGTTACACTAGCCATCCTTACTGCGCTTCGATTGTGTGCGTACTGCTGCAATATTGTTAACGTGAGTCTTGTAAAACCTTCTTTTTACGTTTACTCCCGTGTTAAAAATCTGAATTCTTCTGAGTTCCTGATCTTCTGGATATGAGTGACTCGTGCTACCATCGATAACCTCGAGTCT
+
@9=8:;65<@AABBBBBB669=BD:;;DCCADCAA=BC?B?BCCCDBB?CCAAB<A>ABBC@C?CBBBBBBBC<??CCC19949<9=0<BCA>A?>9>D?99:AAA>>>?>>>??<???<A<AB=>=>>@<@@@@;>=<:::>>>@@>?788<8:;:;>><A588AA>>>;;5:=>>>6>>D<ACDCB/?>===0777770///@7BBBB/=;;;D:>5;;5;;?=<=9=///<<7;7;??=AA=>=AA@@@@@AB>;::<<6<<>>>>>;?;=>>BBAAB
@ATNG8:01232:00908
GATGGTAGTATCTGCACACTCTGTCCAGAAGATCAGGAACTCTAGAAGAATTCAGATTTTTAACACGAGAGTAAACGTAAAAAGAAGGTTTTACAAGACTCACGTTAACAATATTGCAGCAGTACGCACACAATCGAAGCGCAGTAAGGATGGCTAGTGTAACTAGCAAGAATACCACGAAAGCAAGAAAAAGAAGTACGCTATTAACTATTAACGTACCTGTCTCTTCCGAAACGAATGAGTACACACTCTCATATGACACTACCATCGATAACCTCGAGTCT
+
@>;;.599=@=A<<9;6<==>:96=8<5429/00/817189::::>ABA>B>>>>A@BAB1B@BCDCCAABBBB;:9;;999'9@=B:?B=4@95.5555<999<5:5:;7;@@?BBBABBCCCAAAAB;;;=@@@C?;;:@@???>C?CAA>@BBBBDCD@BBB@@??BA?BAA<????A,::929====/:<69///9;=6738;<;9A:=9=@BAA>ABBAABB9:9:BD;B@A=AAAABBAA:99ACCCC@@8;;BAA@AA=????A@@;A=@AA>>??;
@ATNG8:01234:00892
GATGGTAGTATCTGCACACTCTGTCCAGAAGATCAGGAACTCTAGAAGAATTCAGATTTTTAACACGAGAGTAAACGTAAAAAGAAGGTTTTACAAGACTCACGTTAACAATATTGCAGCAGTACGCACACAATCGAAGCGCAGTAAGGATGGCTAGTGTAACTAGCAAGAATACCACGAAAGCAAGAAAAAGAAGTACGCTATTAACTATTAACGTACCTGTCTCTTCCGAAACGAATGAGTACACATCGTCGTTCGTTACCATCGATAACCTCGAGTCT
+
:;;B9=<AB>?<B;:9><BBCCCCC@BA@=AA;;;@=@:@???A@A??>;>@BBBCCCCC3D?BBBBBBBCCCC9<=;;;;;*;@<@@CCC;CCC@C<:;CB?@@6;6;@=@CC<???>@@@@AA::9@@AA?;<;C=@@?A:9:@:<8<00+0?@@ACBC?AAA????BB?B:977?A??;7777;;<>>/;=8<656==688<@<>>>><A:=>DED@BCBAAAA5939==6===;??AAABBBA@@BAAA@@>?BD?@@=@@@@@??<?>???FFBBB
@ATNG8:01234:00917
GATTAGTGTGTCTCTGAGAGTAGTACTCATTCGTTTCGGAAGAGACAGGTACGTTAATAGTTAATAGCGTACTTCTTTTTCTTGCTTTCGTGGTATTCTTGCTAGTTACACTAGCCATCCTTACTGCGCTTCGATTGTGTGCGTACTGCTGCAATATTGTTAACGTGAGTCTTGTAAAACCTTCTTTTTACGTTTACTCTCGTGTTAAAAATCTGAATTCTTCTAGAGTTCCTGATCTTCTGGACGACGCGCACTGACACTACCATCGATAACCTCGAGTCT
+
BBB@CEC@@ABFDCCBBBBDCCBBCCCC?>=?ABA=BC@C@CBBBCCC?CCCCD=B=BDDD=B=CCCCCCCCC@CDCCC3CC?BBCF>CC@@=@BB>BC8;:ADCD@CBDCECCH@CBB@C@CCCCCC;;9;CBB?BCCBBAADCDDCCB@@@ABBB@BC?C?AABCCCCCC?AA@@@7@?C?ABBAA0AAABE=AACCCCBAAA4;;;;*;CBAC@B@BBACJJCCCB@B@CCCCCC@CBC?BB:::CBCAA@BBBBCCBBB@C;;;B@@>@ACCCCBBBB
@ATNG8:01237:00918
GATGGTAGGCGTGTGAGAGTCTGCCCAGAAGATCAGGAACTCTAGAAGAATTCAGATTTTAACACGAGAGTAAACGTAAAAGAAGGTTTACAAGACTCACGTTAACAATATTGCAGCAGTACGCACACAATCGAAGCGCAGTAAGGATGGCTAGTGTAACTAGCAAGAATACCACGAAAGCAAGAAAAAGAAGTACGCTATTAACTATTAACGTACCTGTCTCTTCCGAAACGAATGAGTACGATGAGAGAGCTCTCTCTACCATCGATAACCTCGAGTCT
+
B@;;7;<<7<B?;;><<=BBACCCA8?DB<CCCCDC@B?BBCCCAA=::6:;>@@99:9-9<@ABABBCA9::,9?==??5?D;?4::29<>9@@@@AA@@@<A=>><>><<@@@@@>><A>>>>AA??:>>@D8>=>@???A<@;@<<:=@@@@@@A;>@@A>>:>A=A==:=@@AA8<<:7/////(//)/===BH@=>:>=>>>A8<:<@>>>;>>BAAAA:A9@@D:;9958<<@888==888AGBBA????ABBAAA;<<:::?@<@=AAAA@>>>
@ATNG8:01240:00893
GATGGTAGGCGAGAGTGAGACGCAGTACTCATTCGTTTCGGAAGAGACAGGTACGTTAATAGTTAATAGCGTACTTCTTTTTACTTGCTTTCGTGGTATTTCTTGCTTAGTTACACTAGCCATCCTTACTGCGCTTCGATTGTGTGCGTACTGCTGCAATATTGTTAACGTGAGTCTTGTAAAACCTTCTTTTTACGTTTAACTCTCGTGTTAAAATCTTGAATTCTTACTAGAGTTCCTGATCTTCTGGTGTCGTCTATCATGTACTACCATCGATAACCTCGAGTCT
+
9444.544.5<=@>A;;:66>@?ABBA>@=::.9ACB;CC8;8:A>?@@@084;8;4;8;8??2=;@@AAA?;6=38;888$//626555.6333,3399,550---(-22,29;7555;6//..5.5<=785777;;?@<=>>>@A>>>=@B@?===18887::4:5:>>>>>>AA:=9@@>-;)/)/----(-7333+/*/;;<;9<//,-;9-;-/+/:171;@=AAAAA@@@:>:>==@@@<AAA===<>>>@@@A@A@@@?????=@@@A>>>;><@@@B==;8
@ATNG8:01254:00930
GATGGTAGACATATCGTACTCTCTGTACTCATTCGTTTCGGAAGAGACAGGTACGTTAATAGTTAATAGACGTACTTTCTTTTTCTTGCATTTCGTTGGTTATTCTTGCTAGTTACACTAGCCTATCCTTACTGCGCTTCGATTGTGTGCGTACTGCTGCAATATTGTTAACGTGAGTCTTGTAAAACCTTCTTTTTACGTTTACTCTCGTGTTAAAATCTGAATTCTTACTAGAGTTCCTGATCTTCTGGTGAGATATGCATGATGCTACCATCGATAACCTCGAGTCT
+
56=<:=>@A@ACCCCCCDCBB;;;C@@ACAAA>ABBD@??=?@?:873736;;?A?=@:@=8>4;:=;222222299.28565(..(....8079813(/(./(.52555.220952228::-22?A-2+295...663899=322298:885;=77----(-33-36)/(/5555777:497777*75::A=;=;,==<;<///===99;::8=<=1===////5;<787858:==5=9=AACAA<:660///:77;9666:::6;;=BB:=::;==<:=:<<=?????
@ATNG8:01261:00900
GATGGTAGCGCATATCAGCGCAGCCCCAGAAGATCAGGAACTCTAGAAGAATTCAGATTTTTTAACACGAGAGTAAACGTAAAAAGAAGGTTTTACAAGACTCACGTTAACAATATTGCAGCAGTACGCACACAATCGAAGCGCAGTAAGGATGGCTAGTGTAACTAGCAAGAATACCACGAAAGCAAGAAAAAAGAAGTACGCTATCAACTATTAACGTACCTGTCTCTTCCGAAACGAATGAGTACGTGTGCGACGTGTCTCCTACCATCGATAACCTCGAGTCT
+
BB@B>B=ABBCCGGCHBBBBDC;;;;'5BB9@@<C?C8::;BAABAB@CE>@;==>;;;;;;%;>BBCCCDC;<;@;@BBBKFI5BBBGAGGI<CCD@CDBBBCCBC?B?A@=@?=9?@?@@@@BMECCCFECC@CCBB?CA@??A994;?C;::;CCCCCCC@BBBBBA>AA9???;>?999+9998999999%0=9=0/0??CECBC<AAAB<B<?>?AA;=??A>>><@;<>>9>BB=;;<===B>??:888;;:==>>;;7;AA<A>>>@==:><ABA@>>AA
@ATNG8:01217:00965
GATGGTAGTAGTACACTAGTCATACCAGAAGATCAGGAACTCTAGAAGAATTCAGATTTTTAACATCAGAGAGTAAACGATAAAAAAGAAGGGTTTTTACAAGACTCACGTTAACAATATTGCAGCAGTACGCACACAATCGAAGCGCAGTAAGGATGGCTAGTGTAACTAGCAAGAATACCACGAAAGCAAGAAAAAGAAGTACGCTATTAACTATTAACGTACCTGTCTCTTCCGAAACGAATGAGTACGAGAGAGCACACGTGTCTACCATCGATAACCTCGAGTCT
+
BBCD?B=CDEDBA<;<;;;=<;;;=9@BC@;<;A@@5;554<9:;<;>>;><58895A==+?6:96///66/33991833337777$55+..'.777'3--(-6---63591775618;9/58<=CBDCBCBAA??>@<>>=B=B@??;;;>5?;?@@=AAE>>>>>=@@@>==:?>:;:;088888-8=<9>????.8626...6788;1705556/5/58=<<<@A@@ABB@C?BBD>CCB?BDBDBBCAAAAA@?@A@@@ABB@@@@>6:///<<=6:6:A@@A==>
@ATNG8:01219:00941
GATGGTAGTATATCGCGTCGCTATCCAGAAGATCAGGAACTCTAGAAGAATTCAGATTTTTAACGCGAGAGTAAACGTAAAAAGAAGGTTTTACAAGTCTCACGTTAACAATATTGCAGCAGTACGCACACAATCGAAGCGCAATAAGGATGGCTAGTGTAACTAGCAAGAATACCACGAAAGCAAGAAAAAGAAGTACGCTATTAACTATTAACGTACCTGTCTCTTCCGAAACGAATGAGTACTGTATCTATGTGTGCGCTACCATCGATAACCTCGAGTCT
+
BC;;:;@@@CCCCJCCCDDBBCBBB?BCCACCCCCE>B?BBDDDCC@CD?B?A@>:9999)9;AAB===?///;166/0//0$9A>C?C>>1A@B=BB=ACCBBB?B?BC@CCC?BBBBCCCCCCCCCCCBB?B@@?>ABABC@CB?B?C?>;>?@@???B?BBC@>??BB?CBB?>>>AA6899?BAAAA29959@BCCBBBC7:99BBC=B>AAAAA?CCFB???<?=AAA:?BB?@@AA::9@A@@@A?88;BBAA???A@@=A:9:@?>8?:998BBBBB
@ATNG8:01230:00974
GATGGTAGATACTCGCTGATACACCCAGAAGATCAGGAACTCTAGAAGAATTCAGATTTTTAACACGAGAGTTAAAACGTAAAAAGAAGGTTTTACAAGACTACACGTTAACAATATTGCAGCAGTACGCACACAATCGAAGCGCAGTAAGGATGGCTAGTGTAACTAGCAAGAATACCACGAAAGCAAGAAAAAAGAAGTACGCTATTAACTATTAACGTACCTGTCTCTTCCGAAACGAATGAGTACTGTATTATGTGTGCGCTACCATCGATAACCTCGAGTCT
+
5=<;<?;>AB@>@;;;?==<@>BBB<@@@?>?>@A?<<7:88333<4:907,3;689999)64...6233..(...&.5/////$5;7<.555'/7:6..----69:<9<9<=6:;=>BBB=CGAAABB@@ABAA=AA@@=???ABBAD?@;A00,/:667:==9=>=B?A=9948@>9>B>>>85553556576$6917;;=?:>;777<:@AB8;8<BBBB@BBBBADD>?>?CC>CBB?::9BBBABBBAB?B@@@B??;@A@@@=B::::;?8=:>@@@@;;;
@ATNG8:01233:00965
GATGGTAGTGTCAGTGCGCGTCGTCCAGAAGATCAGGAACTCTAGAAGAATTCAGATTTTTAACACGAGAGTAAACGTAAAAAGAAGGTTTTACAAGACTCACGTTAACAATATTGCAGCAGTACGCACACAATCGAAGCGCAGTAAGGATGGCTAGTGTAACTAGCAAGAATACCACGAAAGCAAGAAAAAGAAGTACGCTATTAACTATTAACGTACCTGTCTCTTCCGAAACGAATGAGTACTGTATCTATGTGTGCGCTACCATCGATAACCTCGAGTCT
+
55::056<@>AA0//<<>@A@<<>;5:;=:>C@@@B5;59<;;;9?6995=8>B894?>=+B:=<A877B@??B;;7>====0=>;@2999&999.9@<B>@CCB?B@BC?CDC@BACCDDCCCCCCCCAAA@CBBC@BAAABAAA9?;?;:5;BAAABAA@BBC=<><@@=@BB>AB@A?7;65-5:<<=.=>7;;///9=A>5;5::88189==AAB?<<;@BB@393999/9999999@??@?@999??@@B>=:?666>=>:@656<;;3:599<AA=>=
@ATNG8:01245:00962
GATGGTAGAGAGACTGTAGCGCACCCAGAAGATCAGGAACTCTAGAAGAATTCATATTTTTAACATCGAGAGTAAACGTAAAAAGAAGGTTTTACAAGACTCACAGTTAACAATATTGCAGCAGTACGCACACAATCGAAGCGCAGTAAGGATGGCTAGTGTAACTAGCAAGAATACCACGAAAAGCAAGAAAAAGAAGTACGCTATTAACTATTAACGTACCTGTCTCTTCCGAAACGAATGAGTACAGAGAGTACGATATGTCTACCATCGATAACCTCGAGTCT
+
?<=>7;;@=ABBC>;;;<>??=BBE=BBB>A=000:1:17;=334=1436<433333===+=7;432666<<@@@39455555$5:8>8<<<2<=>:>BAA;;0/00*/46608:94:=88@AAAAAABAA@CB?BC@@<@???AAAA?B@B;;;;BBBA??C?CBBBBB@AA>AA=<<;////(//.(/9::;,990888999>::7:=AA@@;@=ABB@@?@@@@ABC?B?CBD=BBA?AAAAACCDBBBAAABBBC???CBB??@=???@@@D7:7:==<@===
@ATNG8:01251:00977
GATGGTAGTAGTACACTAGTCATACCAGAAGATCAGGAACTCTAGAAGAATTCAGATTTTTAACATCGAGAGTAAACGATAAAAAGAAGGTTTTACAAGACTCACGTTAACAATATTGCAGCAGTACGCACACAATCGAAGCGCAGTAAGGATGGCTAGTGTAACTAGCAAGAATACCACGAAAGCAAGAAAAAGAAGTACGCTATTAACTATTAACGTACCTGTCTCTTCCGAAACGAATGAGTACGTGTGACGTACGTGAGCTACCATCGATAACCTCGAGTCT
+
@A@@<?<ABCCCBBB?==A??@<@FDCBB=AA<;;@=@:>@A996B?AA?A>?=997<;>,>=A?;8<:3//;;;27///7:::)88(3,333&3771775555622+21776<<<5999>DCCCCDBBBCCBB?BCBB>B??>@@@?<@=A@@>ACBBACCA>@AA?AB@BB>AAA>AACA=3<6716?DDD/>=7=///==A==:><A?@?;?;?ADBB?BCBBCBB?B?ACD>BBB?BBBBBBBBAAABBBCCCBCBCBBBBBB@B888AAA?B>BBC@@===
@ATNG8:01252:00971
GATGGAGTATAGAGCTCTACATAGTACTCATTCGTTTCGGAAGAGACAGGTACGATTAATAGTTAATAGCGTACTTCTTTTTCTTGCTTTCGTGGTATTCTTGCTAGTTACACTAGCCATCCTTACTGCGCTTCGATTGTGTGCGTACTGCTGCAATATTGTTAACGTGAGTCTTGTAAAATCTTTTTACGTTTACTCTCGTGTTAAAAATCTGAATTCTTCTAGAGTTCCTGATCTTCTGGTGAGATATGCATGATGCTACCATCGATAACCTCGAGTCT
+
BC@@=;BB<<@B?99555999999:4559:8;BBBC=B?9=98:7??>>7;;=0//595:::71845:;<;7758066666(55/58;8/8<996://+/=/5655:>5;>?;;;>B<???7;7;??=888=5;;AA=A@@@AA???AAA>>>?>5;;;5;><?>AAB@@@>>><??BAA5AAACCC/>?AAB9<=;;;:>?>>8====+=>>>@<@=AA=@AA>>>><><A>>>AA;>>@;@@?;;;;3333;77<AA<<<6<///===6<59=>AA<99
@ATNG8:01254:00951
GATGTAGTGTCAGTGCGCGTCGTCCAGAAGATCAGGAACTCTAGAAGAATTCAGATTTTTAACACGAGAGTAAACGTAAAAAGAAGGTTTTACAAGACTCACGTTAACAATATTGCAGCAGTACGCACACAATCGAAGCGCAGTAAGGATGGCTAGTGTAACTAGCAAGAATACCACGAAAGCAAGAAAAAGAAGTACGCTATTAACTATTAACGTACCTGTCTCTTCCGAAACGAATGAGTACACATCGTCGTGTCGTGCTACCATCGATAACCTCGAGTCT
+
AB<99=BBCCCCGCCCBCCCCCCC@@BA?CBAABB@B?BBCCBBC?BB?B@???BBBBB3B@CCCBBBD>>>C>A@A@@@@2@A=B4;::6;BB?BBAAEDCBB>B>BB?BBB?BBBBBBBBCCCBBDECC@AA@@=@@AABAAA=A=A::6:AAACBBB?BBCCCC?BB??>>9?@AAA9?9949BBBB3@=7=///==AA@=A:@@AA=C=A@BBB>ABBBBBC>A>ABD>DBB?AA@CBBBCCABBBBBAAABBBBBBBBB?B888BBB@B?CCCBBBAA
@ATNG8:01260:00955
GATGGTAGAGTATCATGTGTATCTCCAGAAGATCAGGAACTCTAGAAGAATTCAGATTTTTAACACGAGAGTAAACGTAAAAGAAGGTTTTACAAGACTCACGTTAACAATATTGCTAGCAGTACGCACACAATCGAAGCGCAGTAAGGATGGCTAGTGTAACTAGCAAGAATACCACGAAGCAAGAAAAAGAAGTACGCTATTAACTATTAACGTACCTGTCTCTTCCGAAACGAATGAGTACTACTCTCAGAGACACACGTACCATCGATAACCTCGAGTCT
+
////)////5555<;;;;CBBBBCB;@550545<<<5:6900/77729:7<155=<<<<<*<8;A;;9@9;000)/777;<,//496:;=/<<=;@<AA?000;6;*/-05--(------49=566;;<@@@<995@:99448837-56?=@696=<<<;?5==:4858?<6<<;07//0)///(/>>>>)//(3332222773816522/5366<BB>BCC:;:A=A<@AB9A<;4:<88455?;;<>8858?<;7777877=9;;;77755,5599<858/:
@ATNG8:01260:00984
GATGGTAGACATATCGTACTCTCTGTACTCATTCGTTTCGGAAGAGACAGGTACGTTAATAGTTAATAGCGTACTTCTTTTTCTTGCTTCGTGGTATTCTTGCTAGTTACACTAGCCATCCTTACTGCGCTTCGATTGTGTGCGTACTGCTGCAATATTGTTAACGTGAGTCTTGTAAAACCTTCTTTTTACGTTTACTCTCGTGTTAAAAATCTGAATTCTTCTAGAGTTCCTTGATCTTCTGGCGCGTATGTATGTCGCCTACATCGATAACCTCGAGTCT
+
BBBB@CCBBGCCCCCDBBA@@<99BCCCCCBB?BBAB;??<?=AA@@?BC?B?@@D@B=BB??:;<BAAA?>>>>:>?A;A*<;78//).335.522,28058=D@@<A>>>????<??@<@<@AA>>>>><AAAD8=>AAA;;:BA@@@A>>>7;;A;>>=B<BB@>>>>>B:==ADD;D;?:>>DDD/>>AAB7>==:;;?===;????/?=>>B=A<?><>ABB=9959)/(/<99;6///5;=;AAAD>>>@@>>>=6<666;;;;;;4;499666=;=
@ATNG8:01263:00964
GATGGTAGCGCATATCAGCGCAGCCCAGAAGATCAGGAAACTCTAGAAGAATTCAAGATTTTTAACACGAGAGTAAACGTAAAAAGAAGGTTTTACAAGACTCACGTTAACAATATTGCAGCAGTACGCACGCAATCGAAGCGCAGTAAGGATGGCTAGTGTAACTAGCAAGAATACCACGAAAGCAAGAAAAAGAAGTACGCTATTAACTATTAACGTACCTGTCTCTTCCGAAACGAATGAGTACGATGAGAGAGCTCTCTCTACCATCGATAACCTCGAGTCT
+
BA@@666@;;<@<<<?>BBCCGCDL?CBB@BBA@?>299(9888333287,3,33,456@@@+=:@@@666>=@@@6>595555$597<.56606>@8=<<@?BA:;89<A?=???=???ACBBBBBBBBBBBC@CIFFAC;;;CCDC>A>B;;8;BCBBBBB@CDDBAA>AC?AAA?A>000*000)0=?>?0??:@<<<<;>>:5;4::;:4;:==BBB?BBACBAA@B=9:;69>>;??@@AA@@@999<=?<;=@?AABB?><;@86659A1636CC=?889
@ATNG8:01214:01026
GATGGTAGAGTATCATGTGTATCTCCAGAAGATCAGGAACTCTAGAAGAATTCAGATTTTTAACACGTGAGTAAACGTAAAAAGAAGGTTTTACAAGACTCACGTTAACAATATTGCAGCAGTACGCACACAATCGAAGCGCAGTAAGGATGGCTAGTGTAACTAGCAAGAATACCACGAAAGCAAGAAAAAGAAGTACGCTATTAACTATTAACGTACCTGTCTCTTCCGAAACGAATGAGTACGTGTGACGTACGTGAGCTACCATCGATAACCTCGAGTCT
+
A?B=;@@BBCCECDCCCBCCBBABB?BBB>BBCCBC?B?BDCCCBB?BC?C@CCBCCDDD5B?CCCCDDCCCCB=BBBBBBB1A@;>29:9.:AA?BCCBBBB@@<A=@B?BBB?BBBAABBCCCCCBCCBB@CCCD?BABBBBBB?C@CBB@BBBDCBBB?AAD@@@>BB>==<<>>???:>=>;99::;.6<7=///==@@?=A=DAAA<C;??CCCACCCCCCC@B?BCD>DDC=A@@@DCCC@@?BCCCCCBCCBB???AA?A998A==8><???@@@AA
@ATNG8:01215:01015
GATGGTAGAGAGAGCTCTCTCATCGTACTCATTCGTTTCTGAAGAGACAGGTACGTTAATAGTTAATAGCGTAACTTCTTTTTCTTTGTCTTTCTGTGGTTATTCTTGCTAGGTTACACTAGCCATCCTTACTGCGCTTCGATTGTGTGCGTACTGCTGCAATATTGTTAACGTGAGTCTTGTAAAACCTTCTTTTTACGTTTACTCTCGTGTAAAAATCTGAATTCTTCTAGAGTTCCTGATCTTCTGGTGTCTGATCTGTATCACTACCATCGATAACCTCGAGTCT
+
@?@A7;@DCDCCBAA;65<;::::;555;;9:7;:><499597;:;:;88279:33.32779:.3/38766//(/6065777'---(///::23335;3832/).72.....)58===<;;5505<<6;8<=@@@@AC=@@BC=A@CBC@AACBBBDBBBB?BBB?BC@D>BABBBBC;;7;CAAA7A>A>@@@@@,ABBBC<C;;;;;BA@<;:;:):>=?@>A@BB@BCCECAB?B@A??BBB?BBB@CFCBBFDCCBBBBCCAAABB>B:;;C;;7;=ACCCHD;;
@ATNG8:01223:01018
GATGGTAGTATAGAGCTCTACATAGTACTCATTCGTTTCGGAAGAGACAGGTACGTTAATAGTTAATAGCGTACTTCTTTTTCTTGCTTCGTGGTATTCTTGCTAGTTACACTAGCCATCCTTACTGCGCTTCGATTGTGTGCGTACTGCTGCAATATTGTTAACGTGAGTCTTGTAAAACCTTCTTTTTACGTTTACTCTCGTGTTAAAAATCTGAATTCTTCTAGAGTTCCTGATCTTCTGGCGCGTATGTATGTCGCCTACCATCGATAACCTCGAGTCT
+
@@BE@IBBBCCCCCCCBBBCCCCCCABBBC?><>BBA>BB?B>AABBCBB=@?BBB@C?BBBC?B??BAAAAACE;;;;;;+6:5;//+.76<3://+/<59:999:4:>A@@AAA<???<@<@@@A@@@A<@@@@<>>@>>=??@@>>A?@@@;@@A;@>9@=??>??AAAB=?===<2<9=466666'7=;;<7=?@===A<=<9<@@@/@???D;A<??;@AAA=<<<A<@AA?<<7>CC;===>>>>=>>??=>=;9<<=8>>>>ACA<A;@@>>>@>>
@ATNG8:01224:01011
GATGGTAGACATATCGTATCTCTGTACTCATTCGTTTCGGAAGAGACAGGTACGTTAATAGTTAATTGCGTACTTCTTTTTCTTGCTTTCGTGGTATTCTTGCTAGTTACACTAGCCATCCTTACTGCGCTTCGATTGTGTGCGTACTGCTGCAATATTGTTAACGTGAGTCTTGTAAAACCTTCTTTTTACGTTTACTCTCGTGTTAAAAATCTGAATTCTTCTAGAGTTCCTGATCTTCTGGTATACACACTCGCTCGCTACCATCGATAACCTCGAGTCT
+
@@BC?CCCCBDCBCCCCCAAABBCCCCCBA@>ABBC9??795:CCCCBB@CAA@B7?6A@??<?AD755A@A@A:=<===+6728?@A:@@@B7;;>8=>2:;;B@@<?@@>A===;?>>:><??>>==>>=A@@@7;:=:;;;;?@@??????=@@A:>=:=:>>>==CD;:15;@CF-<4>579555(555;;3;97779<;77-6552$268784849>6=;;;>=>6=9=DB>>>=>=><A===@>===?;;;?>>>??@<@A@@?>>:=;=>:;;AAA
@ATNG8:01231:01006
GATGGTATAGTATCATGTGTATCTCCAGAAGATCAGGAACTCTAGAAGAATTCAGATTTTTAACACGAGAGTAAACGTAAAAAGAAGGTTTTACAAGACTCACGTTAACAATATTGCAGCAGTACGCACACAATCGAAGCGCAGTAAGGATGGCTAGTGTAACTAGCAAGAATACCACGAAAGCAAGAAAAAGAAGTACGCTATTAACTATTAACGTACCTGTCTCTTCCGAAACGAATGAGTACTGTATCTATGTGTGCGCTACCATCGATAACCTCGAGTCT
+
CCCD?B>DECCBDGCCC@A?BBCCC@ABB>B@BBA@?@@CCBBBCC?BB?B@BA@99999';>CCCCCDBB@@@6?@;;;;;';?;>;>==+>@?;?CDBBBC>=<>@BB?BBB@CBBBCCDCBBBCCDBA@@DBB@@BABBAA@A>A?CBB@BBDCCCBB@BBCBBB?BA>AAA>ABAAA:?>?=@AAAA/@?=A>>>>>?@@7:7;A@@<@=>>BDDDCCCBBCC@B?CCD=BBB?BBBBBAAABBBBBBBBBBB@A>>>@@A>BB>>?>>;>=@@AAB???
@ATNG8:01240:01010
GATGGTAGACACGTGTGCTCTCTCTACTCATTCGTTTCGGAAGAGACAGGTACGTTAATAGTTAATAGCGTACTTCTTTTTCTTGCTTTCGTGGTATTTCTTGCTAGTTACACTAGCCATCCTTACTGCGCTTCGATTGTGTGCGTACTGCTGCAATATTGTTAACGTGAGTCTTAAAACCTTCTTTTTACGTTTACTCTCGTGTTAAAAATCTGAATTCTTCTAGAGTTCCTGATCTTCTGGGTGTATCAGCGAGTATCTACCATCGATAACCTCGAGTCT
+
A@;;06=BCCCCCCB;;;;;AACBBBBAABB?@@AA<AA>A?AAABBAB=A@BBB?B>>?BB?B?A???@>?@B@>@A;A.AB=@868.8AAA<B999,9=9///...(.9;;AA??;;;;9>9=DA=>=>>=@@AA<@>>>;;<@@AAAD@;;;;888=AA>D:>>@AAAA;;5;>>/>;?<>@DCC/AB???:@<==?@@>>><@AAA/BAA;<7;7//-/66=>>><A<AA@@@A:99;>4///=<888@:;;:@>:::;5:767;::5>=?====773
@ATNG8:01241:00991
GATGGTAGCTCGCTGATGATATCTCCAGAAGATCAGGAACTCTAGAAGAATTCAGATTTTTAACACGAGAGTAAACGTAAAAAGAAGGTTTTACAAGACTCACGTTAACAATATTGCAGCAGTACGCACACAATCGAAGCGCAGTAAGGATGGCTAGTGTAACTAGCAAGAATACCACGAAAGCAAGAAAAAGAAGTACGCTATTAACTATTAACGTACCTGTCTCTTCCGAAACGAATGAGTACTATAACTATCTGAGACTACCATCGATAACCTCGAGTCT
+
:;>B<BCBCBCCC;;9BCBB@@A;;69@A8@B@A;;9:<A@B@?>D?CC999:BBBCCCC3C@?@>>??B995;388@@>>>0@C?B=A?>+=;;2:;49:;:<<7:6:=8=BB?B?>?ACHECDDCBBBBB@ABAA?BAAADCCC?C@C::7;B???CCB@ABBBBB?CC@BBB?BAA<<0788199:::*:@5;;;>>>>@@=B=????<?<??BCC@DFCA@@B=?=?BC>CBB99:CBBBCCCBB?B@>:?????@@@@A<@===>;;6;;@BB===@@
@ATNG8:01243:01015
GATGGTAGTATATCGCGTCGCTATCCAGAAGATCAGGAACTCTAGAAGAATTCAGATTTTTAACACGAGAGTTAAACGTAAAAAGAAGGTTTTACAAGACTCACGTTAACAATATTGCAGCAGTACGCACACAATCGAAGCCGCAGTAAGGATGGCTAGTGTAACTAGCAAGAATACCACGAAAGCAAGAAAAAAGAAGTACGCTATTAACTATTAACGTACCTGTCTCTTCCGAAACGAATGAGTACTATAGACTATCTGAGACTACCATTGATAACCTCGAGTCT
+
AAA@<C?DCCCBBBBA@@@@??BCDACCC?CCCCBB=A?@BCBBCB>AB@B=@?BBADDD3C???=?===00(//(////<<<+==:><EAA16694;;99><=<<:>:BB9BBC?BBABCCICBCBBBBB@@=@A@@;??8::ABBB?B?B;;;;CBBBBBB?:::C??9>?:=@:89?755(222-577789':>:>;;;B>>>@;>:>>>?<?=@@CDC@AAACCCC=?=?AA<BDD?ABBBCBAACABBBB@>>BCCCBAAA@@<:9399>>9?=?ABBBBBC
@ATNG8:01248:00998
GATGGTAGCGCACACATAGATACAGTACTCATTCGTTTCGGAAGAGACAGGTACGTTAATAGTTAATAGCGTACTTCTTTTTCTTGCTTTCGTGGTATTCTTGCTAGTTACACTAGCCATCCTTACTGCGCTTCGATTGTGTGCGTACTGCTGCAATATTGTTAACGTGAGTCTTGTAAAACCTTCTTTTTACGTTTACTCTCGTGTTAAAAATCTGAATTCTTCTAGAGTTCCTGATCTTCTGGGTCTCTCTCTCACGCACTACCATCGATAACCTCGAGTCT
+
@><B:==CCCCDBCBBCBEDDBCBBBBAAB::8:BBC<CC:;:;BBBAAB?BABBB@C?BBAA>BABBACDBBBB?AABAA3BD@BCBC?A@BB<@?A=BC:9:@CCE@CCCCCCBB@FBB?B?DCDEBBBB?ACCC?AACBBBCCDCBBCCBBC?AAA?BC@B@BBBCCCDBB>BBBBB:A@B=;;;;;*;CBCC>CBBCCGCBCB=AAAA,@ABBB?B@CF@DBBBBBB@B@BCCCCC?CCCC>@AABBCBBDCCCBCCCCBB@CBBBBBB?B@CBBBBBCC
@ATNG8:01248:01002
GATGGTAGCTTCTCTGACTCTCGTACTCATTCGTTTCGGAAGAGACAGGTACGTTAATAGTTAATAGCGTACTTCTTTTCTTGCTTTCGTGGTATTCTTGCTAGTTACACTAGCCATCCTTACTGCGCTTCGATTGTGTGCGTACTGCTGCAATATTTGTTAACGTGAGTCTTGTAAAACCTTCTTTTTACGTTTACTCTCGTGTTAAAAATCTGAATTCTTCTAGAGTTCCTGATCTTCTGGATATGAAGTGACCTCGTGCTACCATCGATAACCTCGAGTCTA
+
=9::8<=CCC;=?>A==>??>@@AB@@@::49@B@8=A7:6;?::9@@;=@@893:498=A<?373337<77733333&376;222)299:6::=63857??:=B@@A;;;???<@AA<@=@A>===?><@AAA6:65597788:952..35(/.781894=9=>6666://(.5555+74932/./.'/567;*..3...755568888)8...6494@@;888>>>A:@;@@<<>@<@@A<A@@?96-22222(,,22236-.(.888655075535333222
@ATNG8:01251:01033
GATGGTAGTGATACAGATCAGACACCAGAAGATCAGGAACTCTAGAAGAATTCAGATTTTTAACACGAGAGTAAACGTAAAAAGAAGGTTTTACAAGACTCACGTTAACAATATTGCAGCAGTACGCACACAATCGAAGCGCAGTAAGGATGGCTAGTGTAACTAGCAAGAATACCACGAAAGCAAGAAAAAAGAAGTACGCTATTAACTATTAACGTACCTGTCTCTTCCGAAACGAATGAGTACTATGTAGAGCTCTATACTACCATCGAATCCTCTTAGTCT
+
5>>>=@;BBBBC;6:BB@@?DBA<;05<<7;@@@9:598=@>994;7BB?C@998=<=<=+616<7;97<;9;9.97;9999$55.54;AA2@@@:=@@@ABG;;6:;@<:@CA=@@??@@@BBB;;;CCBB@CCCCACCBBBABA@D?B;:8;ABBBBBB@?>?BCC@CC@AAA>@AABA;@981//////%-3-----69<?><>:>>??8>;=>BCD@CCBA@@C@B>@@E@CDB=??A9:9DA@?@?AAAAA@<<<=:::AD<@?@@@<??:8887=A?;=
@ATNG8:01254:01006
GATGGTAGTGATACAGATCAGACACCAGAAGATCAGGAACTCTAGAAGAATTCAGATTTTTAACACGAGAGTAAACGTAAAAAGAAGGTTTTACAAGACTCACGTTAACAATATTGCAGCAGTACGCACACAATCGAAGCGCAGTAAGGATGGCTAGTGTAACTAGCAAGAATACCACGAAAGCAAGAAAAAGAAGTACGCTATTAACTATTAACGTACCTGTCTCTTCCGAAACGAATGAGTACCTCTCAGACGCTCGTCCTACCATCGATAACCTCGAGTCT
+
B@CC?B@@ACEFFECCCCCBCBBBC@BBB?CBCBBB?B@BAAAA@A@BB?B@??>AA?:;+85::9;88>><A=392;5999(9:49.555&555.5955:::>?;?<@A?BBB?AAAABBCCCCCGEDDBB?BCCC?A@@@>??A=A?A;:8;BCEDDCD?BBBBBB?BB?BBB5:9??=5?==8=>??@/?@<>;;;BBB??<?;>>AA:=:>>BCCACBBBABA5:6:AA<BBC?CAAABBA?@@@CCCCBB@A==>@<@@A=?>==B>>:<<ABA<<<>>
@ATNG8:01257:01016
GATGGTAGTATAGAGCTCTACATAGTACTCATTCGTTTCGGAAGAGACAGGTACGTTAATAGTTAATAGCGTACTTCTTTTTCTTGCTTCGTGGTATTTCTTGCTAGTTACACTAGCCATCCTTACTGCGCTTCGATTGTGTGCGTACTGCTGCAATATTGTTAACGTGAGTCTTGTAAAACCTTCTTTTTACGTTTACTCTCGTGTTAAAAATCTGAATTCTTCTAGAGTTCCTGATCTTCTGGTGAGATATGCATGATGCTACCATCGTTTAACCTCGAGTCT
+
:6BA:=BBBBBBCBB=CBBBCCBBACECCBAA?ACDD>BB<>8?>?=>=>.738886=6:<@B8B@A>>>>;77848>BAB.8728//(.55:1:678(89)///...(.55596:<27589=7>BBC>>>><AA@@:==?;;:>????@?>=>@:=>@=>>:>=AAAA@@==<:=<<=<2=:=:9::::):>:;:1;==;;;?>>=:????/?AAAB<A;>@;@@@@@@@:>;>A?@?@<??>;AAAAA???AAAAA????A::49<<666-7:>;@A@;<://
@ATNG8:01258:01013
GATGGTAGCTATACGTATATCTATGTACTCATTCGTTTCGGAAGAGACAGGTACGTTAATAGTTAATAGCGTACTTCTTTTTCTTAGCTTTCGTGGTATTCTTGCTAGTTACACTAGCCATCCTTACTGCGCTTCGATGTGTGCGTACTGCTGCAATATTGTTAACGTGAGTCTTGTAAAACCTTCTTTTTACGTTTACTCTCGTGTTAAAAATCTGAATTCTTCTAGAGTTCCTGATCTTCTGGCTCTCGTAGACAGATACTACCATCGATAACCTCGAGTCT
+
@;BA:>BCCD=>CCDDDBBCCCCBBBACBBBB?AAAA<BB>A>A@@@CAB7:8C?@<@;?>??9?;@@ABBAA@B<:;::9'37(.....'.;//(///)/85//.37:4;==///;<68>=<?<?BD778;;;?AAA;;<C???@@AA?>=788178;;>>;?<?A@???B;;7;;BEK6@;@7;;DDD/AA@@A8>===>>@@@A<=@@@,=///<5:5=?=BA@@A@@<>;>AAA>><>@A<AA?>>>@@AAA?A@;;=9660689::9?<A<???AAA@>
@ATNG8:01261:01007
GATGGTAGCGCACACATAGATACAGTACTCATTCGTTTCGGAAGAGACAGGTACGTTAATATGTTAATAGCGTACTTCTTTTTCTTGCTTTCGTGGTATTTCTTGCTAGTTACACTAGCCATCCTTACGCGCTTCGATTGTGTGCGTACTGCTGCAATATTGTTAACGTGAGTCTTGTAAAACCTTCTTTTTACGTTTACTCTCGTGTTAAATATCTGAATTCTTCTAGAGTTCCTGATCTTCTGGTAGAGCGTGCATATATCTACCATCGATACCTCGAGTCT
+
96>>8<=?556<;;;<<@AA;;9>?:<<<>??;?@::155.57=666BBB=BCB00+04=0//:6:2;:A565=:;+//888'/0*/9;;8666>8:4//(/8)////9<8<<<;444404<A<>5?9556669>@@@9BBCCCCCDCCA@@BCBB@AAA@CD@B?BB;;:??@C699>==0=2924====0>BCCE>CA@@AAA;;;4;:/:9;@B@>;?=@A?BCBBBCC?C?BB>@???AAC?ABACC;;;BBCBCCAAABBA>??AA@::9<@A???BBC
@ATNG8:01262:01021
GATGGTAGTGTCATATGAGAGTGTGTACTCATTCGTTTCGGAAGAGACAGGTACGTTAATAGTTAATAGCGTACTTCTTTTTCTTGCTTTCGTGGTATTCTTGCTAGTTACACTAGCCATCCTTACTGCGCTTCGATTGTGTGCGTACTGCTGCAATATTGTTAACGTGAGTCTTGTAAAACCTTCTTTTTACGTTTACTCTCGTGTTAAAAATCTGAATTCTTCTAGAGTTCCTGATCTTCTGGAGATATCATCAGCGAGCATCGATAACCTCGAGTCT
+
;6==:<=CC;66A@@CCBBBBCCBBBCAAA?@=@BCC>CD@D@FCCCCCC@CCCCC@C?BBBB?B?C?@?BBBBB@BCBBB1BB@BBBC<??@B?BBC?CD;;;ADBB@BECBBCBC@CCD@B?BDBB@@@C@CEEE?BBCCCCCCCCBBBCBBB@BBB?BC@D?BB@A@CCCE@CBBBB:A?B=AAAAA0ABBCC=CBCCCBBBCC;BABA0@BBBB@CACDBEECCCBC@C@@@ADCB@BBC@CCCBBBCCBBCBBBCCCCBAAA@@<@?BBCBBAAA
@ATNG8:01263:01004
GATGGTAGCGCATATCAGCGCAGCCCAGAAGATCAGGAACTCTAGAAGAATTCAGATTTTTAACACGAGAGTAAACGTAAAAAGAAGGTTTTACAAGACTCACGTTAACAATATTGCAGCAGTACGCACACAATCGAAGCGCAGTAAGGATGGCTAGTGTAACTAGCAAGAATACCACGAAAGCAGAAAAAGAAGTACGCTATTAACTATTAACGTACCTGTCTCTTCCGAAACGAATGAGTACGATGAGAGAGCTCTCTCTACCATCGATAACCTCGAGTCT
+
77//)////79<<==;;;;;AB@<D496645;?9:5585::88;44-381828:;==>??,>9=@A@BCDCCCC::9BB@@C1CCAF=@@@7:99>@;99?><8@.837<4<78-3;880///7;79;;;;;7<BBB@DCCBBBA@5:5;;;5;@@>@AAB=@000009===?BB?B=@@?700//;;==0=?788773359<5>7;;=<:=5<9@:;5;AA;;;B=B?CDG=??B?ACBBBBBBB???BA???B???999:CA=>>;8856/67=9552;==
@ATNG8:01216:01058
GATGGTAGCGCAACATAGATACAGTACTCATTCGTTTCGGAAGAGACAGGTACGTTAATAGTTAATAGCGTACTTCTTTTTCTTGCTTTCGTGGTATTCTTGCTAGTTACACTAGCCATCCTTACTGCGCTTCGATTGTGTGCGTACTGCTGCAATATTGTTAACTTGAGTCTTGTAAAACCTTCTTTTTACGTTTACTCTCGTGTTAAAAATCTGAATTCTTCTAGAGTTCCTGATCTTCTGGGATGTGTGCGCAGTGCCTACCATCGATAACCTCGAGTCT
+
95<<6;;59;;B>>@BC@A@CCCDLBBFGFCABCBC=BB>A>@ABEIJH@AA@CC@F@CCCB?B@CCC@?@@BB?BBDCC2;;6:?AB=BABB?BBC?BC@BBBCDFBCCCCDCCC?BAD@C@CFBBCCBCABBBC?CBB@@@C@@ACCCBCCBABCA@AC?C?BB>?@?BAA@CBABA9@<@<99999):A:::29@ACCBBBBC?DCCC3CAAAC@C@B>;>@AB>==<@<@@@@@@:99>@1;/////;??@@A>>><===;?878=AA1858AAA;;;6
@ATNG8:01230:01079
GATGGTAGGCACTGCGCACACATCCCAGAAGATCAGGAACTCTAGAAGAATTCAGATTTTTAACACGAGGGTAAACGTAAAAAGAAGGTTTTACAAGACTCACGTTAACAATATTGCAGCAGTACGCACACAATCGAAGCGCAGTAAGGATGGCTAGTGTAACTAGCAAGAATACCACGAAAGCAAGAAAAAGAAGTACGCTATTAACTATTAACGTACCTGTCTCTTCCGAAACGAATGAGTACGTGTGACGTACGTGAGCTACCATCGATAACCTCGAGTCT
+
@@AA=@AA?B?;<>A>>?==AAA==8=?FAGFCBCB>B@DBBCCBB?AA>A8::BBCKED3B997>???B577?3833/888)895>5::9(//9167@;7:9?@<@<:;7;@@<@@@@?687@@ABBAA<=:>?@A;@@@@@@@A36/6/0+0@@=BB>=:>A??AA?CC@???>>?BAA7;;;9@@???.>=9=877:::<<6<:?===<@=898@A<A@@AA@@<@;>>?9?AB@ABB?9::@@@??:<@@997>>>=?;::8<;:;>8819:>>===??=
@ATNG8:01237:01078
GATGGTAGTGTCAGTATGAGAGTGTGTACTCATTCGTTTCGGAAGAGACAGGTACGTTAATAGTTAATAGCGTACTTCTTTTTCTTGTCTTTCTGTGGTATTCTTGCTAGTTACACTATCCATCCTTACTGCGCTTCGATTGTGTGCGTACTGCTGCAATATTGTTAACGTGAGTCTTGTAAAACCTTCTTTTACGTTTACTCTCGTGTTAAAAATCTGAATTCTTCTAGAGTTCCTGATCTTCTGGGTGTATCAGCGAGTATCTACCATCGATAACCTCGAGTCT
+
@:9;059@B<A>0//;<::;?@@A@@A@AAB<@39555)5<.5.599;<<=:=====9<7;;88-95>=<9;4444.44444$395::9;>+0//;>(//86:93:;<><@@DCCBBBBC@DEE@B?BBAAC@??=?CAA?CCCB@@@BCCBCBBBBB?BBE@CC?C@EE@A@CCCC?@;;;;.;>B=<;;<.9A=>?<A@BCBBB@>>29999'9@@BC@C?@A@EECCBBB@C@BBBAA@=@?@@;@BCCDFA@AABBBCDCCGDG;;;@C@@=@@BAAABAAB
@ATNG8:01242:01045
GATGGTAGCGCACACATAGATACAGTACTCATTCGTTTCGGAAGAGACAGGTACGTTAATAGTTAATAGCGTACTTCTTTTTCTTGCTTTCGTGGTATTCTTGCTAGTTACACTAGCCATCCTTACTGCGCTTCGATTGTGTGCGTACTGCTGCAATATTGTTAACGTGAGTCTTGTAAAACCTTCTTTTTACGTTTACTCTCGTGTTAAAAATCTGAATTCTTCTAGAGTTCCTGATCTTCTGGGTGTATCAGCGAGTATCTACCATCGATAACCTCGAGTCT
+
@;AB:AAABBCCIFCCDCCBBBBCCCDBBBCB?CCGE>CC?B>B<@AB@@?@CCCD@C@CCAA?C?CCCCCECCB<@?===,=@=AACD=@>@@<@@D>CE?;;;CCDACCCDGCCD@DBB?A?DDABABAA;ACCB?BBBCCBBBCBBBBBBBC?BBB?BC8:6:@AAABCDC>A:;;;.;;?;;;;;;*;BAAB>BBCABBBAA@5;<;<*;AAAA?A@EGABBBCCCB?B@CCCCDD@GBBB=BBCBCCC:::BBBDBBBCE@B@@@@;;5;>@ABA??BB
@ATNG8:01247:01044
GATGGTAGGACGAGCGTCTGAGAGGTACTCATTCGTTTCGGAAGATACAGGTACGTTAATAGTTAACAGCGTACTTCTTTTTCTTGCTTTCGTGGTATTCTTGCTAGTTACACTAGCCATCCTTACTGCGCTTCGATTGTGTGCGTACTGCTGCAATATTGTTAACGTGAGTCTTGTAAACCTTCTTTTACGTTTACTCTCGTGTTAAAAATCTGAATTCTTCTAGAGTTCCTGATCTTCTGGATATGAGTGACTCGTGCTACCATCGATAACCTCGAGTCT
+
=<:;5;<=5;;>666<;B>CABCCBCBCCB;;:;BBE?AC?@ACBAAACC?BCCCC@CADBBB>A?AABADD@@A<;;;;;*;B9@@AA:BBBC@BCDBDG@CBBCCB:;<BDCFCC@CCD@F@BBCCBBAIACBBB@BBCBBAAABBCBBBABB@BBB?;;6:=@ACBABC@@;?;;;0;5;5;;;;.:@>@B>BBCBBBB??>29999$9<<9925;=>:?CCCCBC@C@CBBDDB@B;;:;AACFDBBDCCAAABAAA@@<;;;;B::399=@AAA?@@
@ATNG8:01253:01047
GATGGTAGCTCGCTGATGATATCTCCAGAAGTTCAGGAACTCTAGAAGAATTCAGATTTTTAACACGAGAGTAAACGTAAAAAGAAGGTTTTACAAGACTCACGTTAACAATATTGCAGCAGTACGCACACAATCGAAGCGCAGTAAGGATGGCTAGTGTAACTAGCAAGAATACCGCGAAAGCAAGAAAAAGAGTACGCTATTAACTATTAACGTACCTGTCTCTTCCGAAACGAATGAGTACTATAGACTATCTGAGACTACCATCGATAACCTCGAGTCT
+
@;BB9B>CCCCF@AAACICBBBCBC@BDG@BB?A@?=??BAAAEBB?BC?C@BB@?@AA@2B?BBB@??AB?;:1:<::;;;+:=8;1888&5=>:???A@@@@@;?;AA=>=>;?AAAA@:8:AAAA@@>A;AAAA588>B???A:>9>==<<>>@A?A?:?==???;?A5=<A<AAAAA99967/////(///988=>8888=;?>>><@<A@???=C;;<A?A<A;??A9@@@<==;????@@@@@@AAA=>>?>>=AA@?=@:::=;;0718>>>?>>>
@ATNG8:01253:01049
GATGGTAGGTGCACATGAGTGTATCCAGAAGATCAGGAACTCTAGAAGAATTCAGATTTTTAACACGAGAGTAAACGTAAAAGAAGGTTTACAAGACTCACGTTAACAATATTGCAGCAGTACGCACACAATCGAAGCGCAGTAAGGATGGCTAGTGTAACTAGCAAGAATACCACGAAAGCAAGAAAAAGAAGTACGCTATTAACTATTAACGTACCTGTCTCTTCCGAAACGAATGAGTACGTATGCGACGTGTCTCCTACCATCGATAACCTCGAGTCT
+
;<::5;<<7<<<A@@>?>B@ABBAA?A::8:ACC@@=@?BBBBCCB?@@6;6;@GAABBB2B?BCCCCCCBBBA<@A;;;;.9@4;2;:09::5;<??A@@??9=;994:AA<::8@BCCCCDCCBC;;;@CCCD?CBCCBAAA?A=A@@<@@CBABBB>@BC???=@A<AA@;@B999,998188888(87/5979<<>==:=<@@@@=A<>=CCCGBCCBBAA=@<@AA;@::5:>@@BBAAAA?997>>?@BCAA=;>BD??????9818:;;;<<:;9
@ATNG8:01254:01058
GATGGTAGTATATCGCGTCGCTATCCAGAAGATCAGGAACTCTAGAAGAATTCAGATTTTTAACACGAGAGTAAACGTAAAAAGAAGGTTTTACAAGAACTCACGTTAACAATATTGCAGCAGTACGCACACAATCGAAGCGCAGTAAGGATGGCTAGTGTAACTAGCAAGAATACCACGAAAGCAAGAAAAAGAAGTACGCTATTAACTATTAACGTACCTGTCTCTTCCGAAACGAATGAGTACTACTCTCAGAGACACACTACCATCGATAACCTCGAGTCT
+
:6<<8<>BCGCCCCCDCBBBBCCDD@ABB@CBFCBB@B@BBDBBBF?CC@DGBD::8@@?1A?>>=???@00/;188/0///$5<7<2555'//;5/0)/999<>>9<9;=8<BB?B???BCHFCCCBDCCCB@AA::6:?C@BBBC@E@C;;8:A@????B@BABC?@<?B?BBB?A@;77.57719<==>/??;@>>>@@@;;7;<?>>?=B==>BCC@CEBBCBB?C?BBC>BBA?BBBCBBBBBBBBBDDC@@@A@???A>>;>;::>>=8>8>>=??:;;
@ATNG8:01255:01087
GATGGTAGCGCATACAGCGCAGCCCAGAAGATCAGGAACTCTAGAAGAATTCAGATTTTTAACACGAGAGTAAACGTAAAAAGAAGGTTTTACAAGACTCACGTTAACAATATTGCAGCAGTACGCACACAATCGAAGCGCAGTAAGGATGGCTAGTGTAACTAGCAAGAATACCACGAAAGCAAGAAAAAGAAGTACGCTATTAACTATTAACGTACCTGTCTCTTCCGAAACGAATGAGTACAGAGAGTACGATATGTCTACCATCGATAACCTCGAGTCT
+
BAAB7A@@@CCECBBCCBBBBBBD>CBB?A@989?;?;??BBCBB@CC@B????@ABBB3A<BBAB?@@@@@@9?@@@@@@,@@=@9@@@7ACC@CCBBDFCCC@C?BF@BBB>AACCCCCCCCCCCBBBC@CDCC?BBAAAAAB>C@D??>?CBCBCBB>BBBAAA?BC?@@A:>>>?>8>8717AAAB/@@<@887@@@@@<@;A@@@:?:?ADDD?ABCCCCB>B?BBC>CAA>@BBBBBBBBBBBBB??@CB>;;;>>9949899=?=8>:>@@@@@>>
@ATNG8:01257:01060
GATGGTAGCGAGCGAGTGTGTATACCAGAAGATCAGGAACTCTAGAAGAATTCAGATTTTTAACACGAGAGTAAACGTAAAAGAAGGTTTTACAAGACTCTACGTTAACAATATTGCAGCAGTACGCACACAATCGAAGCGCAGTAAGGATGGCTAGTGTAACTAGCAAGAATACCACGAAAGCAGAAAAAGAAGTACGCTATTAACTATTAACGTACCTGTCTCTTCCGAAACGAATGAGTACAGAGAGTACGATATGTCTACCATCGATAACCTCGAGTCT
+
97//)//7779;:;;;>>@@>>?==8<=C259<=70+0)/8///:;5::6=8=A@>>>>>*?9=@;;;;9:::90=:9;=<+;<4;2:99&949344484448892949;:>>>087>9?==;??A@A9:9B=A@?@<@::;@798;>5>9:.4<==<=<=88444==48<6;==8:88>>3:00/9;;=,>=5<;:;=:=;;5;9>>>><>=??BBCACCCBCCC@C@BAC=A9:7:@@?ABBBCDC???999CCCCAACCCC@BA==??B:=:=D=>>AAA
@ATNG8:01215:01107
GATGGAGCAGACGTGACAGAGCGCCAGAAGATCAGGAACTCTAGAAGAATTCAGATTTTTAACACGAGGGTAAACGTAAAAAGAAGGTTTTACGAAAGACTCAACGTTTAACAAATATTTGACAGCAGTACGCACACAATCGAAGCGCAGTAAGGATGGCTAGTGTAACTAGCAAGAATACCACGAAAGCAAGAAAAAGAAGTACGCTATTAACTATTAACGTACCTGTCTCTTCCGAAACGAATGAGTACGATGAGAGAGCTCTCTCTACCATCGATAACCTCGAGTCT
+
A@9:05@BCDCFEAAABC=ABBBB=ABC?BDAAAC@C@CBBBBBB?AA=A=@A>=8;;;+71...88??27;;0;...333'32-20499*8....'.5565505888.60222'2...'...-2----.555668<<4<A994;====>??:?388?:><?AAA8918:<77868848AA<A=///)//.055;;;)9949>8<<A???;<9<///6;17;>>?=C>>;;;A5;39::09AA<@@??>>>@A>>>BA?>>>AA@;;;=//-/<<;==E8;7;ACBB@>>
@ATNG8:01221:01106
GATGGTAGGCACTGCGCACACATCCCAGAAGATCAGGAACTCTAGAAGAATTCAGATTTTTAACACGAGAGTAAACGTAAAAGAAGGTTTACAAGACTCACGTTAACAATATTGCAGCAGTACGCACACAATCGAAGCGCAGTAAGGATGGCTAGTGTAACTAGCAAGAATACCACGAAAGCAAGAAAAGAAGTACGCTATTAACTATTAACGTACCTGTCTCTTCCGAAACGAATGAGTACTGTATCTATGTGTGCGCTACCATCGATACCTCGAGTCT
+
55493;;=:=>>>>>>665::9544)4994665;::.5.54444988::)/)//666677+76::;<<888877.775555&5949.55)5<<495544;;:<9<9<=9===85538;@BAAB==556;;5:;44-44:88837/92444.4433444;8888::?6::288:488966/555/5;;;.589==AA555;;7=;AAAA;A;88@@@;995::::59-333/3:<8<<;;<<:?:A@AAA997<;8862227:5:522---,05,,,....
@ATNG8:01228:01101
GATGGTAGCGAGCGAGTGTGTATACCAGAAGATCAGGAACTCTAGAAGAATTCAGATTTTTAACACGAGAGTAAACGTAAAAGAAGGTTTTACAAGACTCACGTTAACAATATTGCAGCAGTACGCACACAATCGAAGCGCAGTAAGGATGGCTAGTGTAACTAGCAAGAATACCACGAAAGCAAGAAAAAGAAGTACGCTATTAACTATTAACGTACCTGTCTCTTCCGAAACGAATGAGTACGATGAGAGAGCTCTCTCTACCATCGATAACCTCGAGTCT
+
;;44.//////777<==666<@<<;.444.4:88;;9=499:<<=C<>>?B>A@C;:9::$5.59<====;;:;2>45555&597<.999&4;;8>965><<=>4:4982833.3<::AC?CB999@=@>@799495445::?<A7@?@9945<<<@=>>9<<<>??=?@<@@?=773<=184414=>>?+=B<;557<=>8838:>@;;7;;>;@AC?BAFCCCC@CABDE>B@@=@@?@A@@BB9:9B???BBBBBBBD>B><@=<=<==5:4;>;;;==>
@ATNG8:01230:01135
GATGGTAGTCTCAGATAGTCTATAGTACTCATTCGTTTCGGAAGAGACAGGTACGTTAATAGTTAATAGCGTACTTCTTTTTCTTGCTTTCGTGGTATTCTTGCTAGTTACACTAGCCATCCTTACTGCGCTTCGATTGTGTGCGTACTGCTGCAATATTGTTAACGTGAGTCTTGTAAAACCTTCTTTTTACGTTTACTCTCGTGTTAAAAATCTGAATCTTCTAGAGTTCCTGATCTTCTGGAGATATCATCAGCGAGCTACCATCGATAACCTCGAGTCT
+
::44.5599<56666<;;:555;545:;554;7;=>>6;;6;295<==<<8;@;>>:B9AA;@<?8?<855498849:;;;+<=9===C<@<99.99929B?BCCCCC@CCCCCB;<8<AC@B?CCCCBBBC?BAAB=BA@@@?:;;9:99877805=>8<=3807<=99<;9>455555&5.5.6<>>>+?;B@@8>=<966;99;.4444$4/---(---388585557;8<==>><6:45.5:99;;;:<<?999@@AAAB?@A@?<=<1918<==?>>>
@ATNG8:01231:01135
GATGGTAGCATCATGCATATCTCACCAGAAGATCAGGAACTCTAGAAGAATTCAGATTTTTAACACGAGAGTAAACGTAAAAAGAAGGTTTTACAAGACTCACGTTAACAATATTGCAGCAGTACGCACACAATCGAAGCGCAGTAAGGATGGCTAGTGTAACTAGCAAGAATACCACGAAAGCAAGAAAAAGAAGTACGCTATTAACTATTAACGTACCTGTCTCTTCCGAAACGAATGAGTACTGCGTCTCACTCTCGCCTACCATCGATAACCTCGAGTCT
+
AABB@BBBCCCCICCCDBBBCABAD@BBC?BBBB988:9?=?ABBB?AA?A>?==:9:99$36667BB>?885;79:;;;;;$9;;:4955'5:<7566;<<<==:B@BC<@AA?ABBBCCCCCBCCCCBCD@BBAA>@???????9@@B;;9;CBBBBCC?BBBB??<?A>ABB?BBAA@878818DDEE/??<;<;=AC?9838:>>=>:=<@@DCC@BBCBBDC@C?DCC=CCC?CCCCCCCBBBBBBBBAABDCF@@=@BB@C???D@@9>;>@??@>>>
@ATNG8:01233:01114
GATGCATCATGCATATCTCACCAGAAGATCAGGAACTCTAGAAGAATTCAGATTTTTAACACGAGAGTAAACGTAAAAAGAAGGTTTTACAAGACTCACGTTTAACAATATTGCAGCAGTACGCACACAATCGAAGCGCAGTAAGGATGGCTTGTGTAACTAGCAAGAATACCACGAAAGCAAGAAAAAGAAGTTACGCTATTAACTATTAACGTACCTGTCTCTTCCGAAACGAATGAGTACGAGAGTCAGAGCAGAGCTACCATCGATAACCTCGAGTCT
+
>;;;;===;;;<<<<BC;;593895.5?;99B??:999>?DD@:9669<;:73333$3278:=====::>68899999$4;7;2555&5:;5;66655:444)4.457;<>9;:556<<@@BAA@;;;A=@@AA<:<<:0000:=:?;;200)//8896<A?>>=6==098<;>;0/0)00/(/>>>?033-./(//77999495>5556;:>>CCFAB:9:@@A<@>?A?9?00+00008:.00:000==;<<777755556-25558./(/48889BA=<
@ATNG8:01235:01100
GATGGTAGCGCACACATAGATACAGTACTCATTCGTTTCGGAAGAGACAGGTACGTTAATAGTTAATAGCGTACTTCTTTTTCTTGCTTTCGTGGTATTCTTGCTAGTTACACTAGCCATCCTTACTGCGCTTCGATTGTGTGCGTACTGCTGCAATATTGTTAACGTGAGTCTTGTAAAACCTTCTTTTTACGTTTACTCTCGTGTTAAAAATCTGAATTCTTCTAGAGTTCCTGATCTTCTGGTAGAGCGTGCATATATCTACCATCGATAACCTCGAGTCT
+
@CBB?C@@AGFCCCBBCBBBCCCCDCBBCBBB?BCCC?CC@CBBECCBAC@CCCBA?B@AAAA?C@AABCCCCCD@BBBBB1BB@ABBB=BBCC@CCC?CC>AAAFDC@CCDDCBBC@CCD?B?BCCBB@AA?BBCC@BCCCBBBCCCCCBBBBA?BA@>AC=A>AABBBBCBD=B:9:9.:>C>>@@@@0>?@AA<@@CBBCCBBB:@A@A0@CBCC@CACDADCCBCBC@C@?@@ECB?BBB?BCCCCCEDABBCCCBBBBAA<A?@>???<?=AABBBBBB
@ATNG8:01248:01135
GATGGTAGTATCTGTCTACGAGAGCCAGAAGATCAGGAACTCTAGAAGAATTCAGATTTTTAACACGAGAGTAAACGTAAAAAGAAGGTTTTACGAGACTCACGTTAACAATATTGCAGCAGTACGCACACAATCGAAGCGCAGTAAGGATGGCTAGTGTAACTAGCAAGAATACCACGAAAGCAAGAAAAAGAAGTACGCTATTAACTATTAACGTACCTGTCTCTTCCGAAACGAATGAGTACACACTCTCATATGACACTACCATCGATAACCTCGAGTCT
+
BA;;7;BBBCCCCDGCBBBBDEBB@?ABB@CBAAAA=@;ABBAABF?BB?B??<:88888(8:>?@CBB@A??>3;=:::::*:C=C4;;;.<BBBCDCBDDCCC?D@CC@CCC@CCCBCAA@CCCCCAAAA?BBBB>BBB@@@@B=B?ABB?BBBBBBA??BBAAA@>CC?==8587=<</;6606:::;.9;9=///==AAA<?<?@@@6;6;>BCB?BCCBBCC=?=?BB=BBB?BBCCCAAABABCBB>:;AAAAABFBAB>A>>>CBB;><>@@BB@@@
@ATNG8:01252:01116
GATGGTAGTGCGTGAGAGAGAGACCCAGAAGATCAGGAACTCTAGAAGAATTCAGATTTTTAACACGAGAGTAAACGTAAAAAGAAGGTTTTACAAGACTCACGTTAACAATATTGCAGCAGTACGCACACAATCGAAGCGCAGTAAGGATGGCTAGTGTAACTAGCAAGAATACCACGAAAGCAAGAAAAAGAAGTACGCTATTAACTATTAACGTACCTGTCTCTTCCGAAACGAATGAGTACTATAGACTATCTGAGACTACCATCGATAACCTCGAGTCT
+
?<>>7@=ACCCCBAADCCDBAA:;;6;BB@EBBCBB?C?BCFBAAB?CC?B?CCBBAAAA+?6772::;B885=9:;;:9:9$9>9=4999'5:<75;66==;?@<@<@B=AAB?BBAABDDEDCCCCCBBB?BBAA<????BCCC?B@B@@=@CABACEBACCCCCC?BB?BBB@CBA@>;88808>?AA/==:=888AAA@@;A>K@8858<@ACBD@DBBCCBA=A=A@A<AAA?AAABBBDCCAABCBBA=BCBBBCBBBC?C@AAEAA>A?BCDBBAAA
@ATNG8:01256:01097
GATGGTAGGACGAGCGTCTGAGAGGTACTCATTCGTTTCGGAAGAGACAGGTACGTTAATAGTTAATAGCGTACTTCTTTTTCTTGCTTTCGTGGTATTCTTGCTAGTTACACTAGCCATCCTTACTGCGCTTCGATTGTGTGCGTACTGCTGCAATATTGTTAACGTGAGTCTTGTAAAACCTTCTTTTTACGTTTACTCTCGTGTTAAAAATCTGAATTCTTCTAGAGTTCCTGATCTTCTGGGCTGCGCTGATATGCGCTACCATCGATAACCTCGAGTCT
+
BECC<B;@<?@AAGCC=>?BBBBC@ECCCCCC@BBBD>BB?B?BBBCCAA?BCCCE@D@CCAA?C@DBBBBCBBA=?????,?@?ABDG>CBCB>BBC@CI@BAADBB@BCCCDCCB@CBC=?>ACBCBBCC?BBED@CCBAAAAACCBBCBBBC@CCC?BA<?<?AAABCBBB>B::::.;>@>@BBBB0ABBBB>CCBBCCBBBB=A@A@0AA@AEACACF@CCCCC;:::?BCCCCD>A@AA:B999CCCDCCCCCBECCCDAB@@@C??=?@CBBAA>>>
@ATNG8:01261:01118
GATGGTAGTGCGTGAGAGAGAGACCCAGAAGATCAGGAACTCTAGAAGAATTCAGATTTTTAACACGAGAGTAAACGTAAAAGAAGGTTTACAAGACTCACGTTAACAATATTGCAGCAGTACGCACACAATCGAAGCGCAGTAAGGATGGCTAGTGTAACTAGCAAGAATACCACGAAAGCAAGAAAAAGAAGTACGCTATTAACTATTAACGTACCTGTCTCTTCCGAAACGAATGAGTACAAGAGAGCACACGTGTCTACCATCGTAATTGCGAAGTCT
+
EJCC8;6@@CCCCBCCCCECCCDCB>CBB?AB@A;:58<AAA=>>B?BC?C@BAA98999$36=<9<;<BB???7=<;;;;.9A9A2;:/9:@8<CBBCDBBB=@=@D@BBC@BBBBCCCCCBBBCBBBD@CBAA@CBBAAABB?B?B@A?ACBCCCCC@CBBCAB?BA>AAA?AAABD=??<<>BBBB/@@:=888B>==B3818>?>8=:=ACCC@CBBBC@@=@?BEKDDBB?AA@A@AAB@BCCBA@ABBDBB???BA>:>;889C?D<@AAA@BBAA
@ATNG8:01261:01132
GATGGTAGTGCGTGAGAGAGAGACCCAGAAGATCAGGAACTCTAGAAGAATTCAGATTTTTAACACGAGAGTAAACGTAAAAAGAAGGTTTTACAAGACTCACGTTAACAATATTGCAGCAGTACGCACACAATCGAAGCGCAGTAAGGATGGCTAGTGTAACTAGCAAGAATACCACGAAAGCAAGAAAAAAGAAGTACGCTATTAACTATTAACGTACCTGTCTCTTCCGAAACGAATGAGTACTGTATCTATGTGTGCGCTACCATCGATAACCTCGAGTCT
+
@@@@<@=CCCCG;96CEDCB@@:;;)4<<7=CAA;9036:::888<8BB?B@BA@97878$338558==9//.;.6600///$5<7<.555&5:<85666===A>:=8<<8=BC@BA@?CFIFECCDA@ACC>AA??<?AA@CDCC>A>A;:8:BACBCAA>ABCCBB@BB?BBBAF@>>=4966/878888%8=9;878=>@<<:<699@@<@=B@CCB?BCCAABF>A>ACE=BBB?BCCCCCBBAAABBBBBB>>>@@A@??>=B>>=@==8=;===BB>>=
@ATNG8:01229:01178
GATGGTAGGACGAGCGTCTGAGAGGTACTCATTCGTTTCGGAAGAGACAGGTACGTTAATAGTTAATAGCGTACTTCTTTTTCTTGCTTTCGTGGTATTCTTGCTAGTTACACTAGCCATCCTTACTGCGCTTCGATTGTGTGCGTACTGCTGCAATATTGTTAACGTGAGTCTTGTAAAACCTTCTTTTACGTTTACTCTCGTGTTAAAATCTGAATTCTTCTAGAGTTCCTGATCTTCTGGCGCTCTGTCACGTCTGCTACCATCGATAACCTCGAGTCT
+
@<BB?BBC@CBA;;;<<<BCCCCDACCCFCDEABBBA;AA=B?BCDGGBB@BCBBB@B@BCCB?C@BAB@@A??>;9::::':@:?=CB=999>9<<@<?C@:;;B@A=ACCCCDDD@BBC@C=AABB@@@C<@@@B7;;CCAA@@@@@@AB@C@:<;:;00+06:;ABACCBB?@AAAA3A5;5<;;;.;A??A6;;CCCED;;:4999*49;<=8=?A@>@CCB?::78>@@????*000*0=?DB@@@CAA@CCC@@@?@?B???BBB?B?ABABAA::
@ATNG8:01236:01145
GATGGTAGTGCGTGAGAGAGAGACCCAGAAGATCAGGAACTCTAGAAGAATTCAGATTTTAACACGAGAGTAAACGTAAAAAGAAGGTTTACAAGACTCACGTTAACAATATTGCAGCAGTACGCACACAATCGAATCGCAGTAAGGATGGCTAGTGTAACTAGCAAGAATACCACGAAAGCAAGAAAAAGAAGTACGCTATTAACTATTAACGTACCTGTCTCTTCCGAAACGAATGAGTACTGTATCTATGTGTGCGCTACCATCGATAACCTCGAGTCT
+
<<BB9BBBCCBCCCJFCBCDBB:99:;CC?BBBB@?<?=@@@???>8>?28,3>;3788(3,326777:5525,5;;;::9$5<49255)5::5;;;@@A<AB?B?BB>AA@>@@9:;ACCB@AFBBBBC?BBBB@BAAABB??<@>A;;:;CABBCCCADCCAAA?BD?DCA?BBBCC=B>>:=BDDD/AA8>>>><<=<=9<:?>==8=;?>BBC@CBBBCCC6:6:@>9@AA>AAACCAAABBAAA@999>??@==>>>@<@?;:://)/)/669>;;;
@ATNG8:01241:01183
GATGGTAGTGATACAGATCAGACACCAGAAGATCAGGAACTCTAGAAGAATTCAGATTTTTAACACGAGAGTAAACGTAAAAAGAAGGTTTACAAGACTCACGTTAACAATATTGCAGCAGTACGCACACAATCGAAGCGCAGTAAGGATGGCTAGTGTAACTAGCAAGAATACCACGAAAGCATGAAAAAGAAGTACGCTATTAACTATTAACGTACCTGTCTCTTCCGAAACGAATGAGTACCTCTCAGACGCTCGTCCTACCATCGATAACCTCGAGTCT
+
BKCB@CBBBCCDICCCCCBDCEC???@DD?A@CA9:9:?ABBBBBB?BB@B>@@<73333$349558:8=;;<;1<8;9995$5;5:.55)5;;8<==B666>B:B?BB?BBB?BBBBCBCCCCCCBBBCC@CCBB>A??????>8?=@;;6;CBCECAA@ACBBBC?BB?CCC<?@CCC<>:::;<;<<+;=:===<?>>8838;?>@B:=:=?BBB?BA@@BBB>A>ABD?CCC?BBAAABB?BAABBBCCAAAABAA<?@@<A;::@??=A<AA;;;>>=
@ATNG8:01250:01141
GATGGTAGGACGAGCGTCTGAGAGGTACTCATTCGTTTCGGAAGAGACAGGTACGTTAATAGTTAATAGCGTACTTCTTTTTCTTGCTTTCGTGGTATTCTTGCTAGTTACACTAGCCATCCTTACTGCGCTTCGATTGTGTGCGTACTTCTGCAATATTGTTAACGTGAGTCTTGTAAAACCTTCTTTTTACGTTTACTCTCGTGTTAAAAATCTGAATTCTTCTAGAGTTCCTGATCTTCTGGATATGAGTGACTCGTGCTACCATCGATAACCTCGAGTCT
+
BAAA8ABB?BBBCDCCCCGDDDBB>BCDDDBB@BBBB=CC@B@CCCCCCC@CCCCC?C?BABB?B@CCCBBB@@@:99999):?=@ABE?CECHACCB>BB9::AEDD@DDDDDBBB@AAB?C?CCBBBBAC@CCBB?BBCBBCBBCBB@BBBBB>AAA?BC?B=AABCBCCDE@BBBBB7@<@999999*:BBBF=BBCCCCCBBB@DCDC5CBBBD@C@CD@CCCCBAB?B@BBBBBB>BBC@CCCCDA@@BBC@AABAABBB@B888A8727;>AABB@BB
@ATNG8:01255:01187
GATGGTAGCGGCACACATAGATACAGTACTCATTCGTTTCGGAAGAGACAGGTACGTTAATAGTTAATAGCGTACTTCTTTTTCTTGCTTTCGTGGTATTCTTGCTAGTTACACTAGCCATCCTTACTGCGCTTCGATTGTGTGCGTACTGCTGCAATATTGTTAACGTGAGTCTTGTAAAACCTTCTTTTTACGTTTACTCTCGTGTTAAAAATCTGAATTCTTCTAGAGTTCCTGATCTTCTGGAGATACACATGATACTCTACCATCGATAACCTCGAGTCT
+
;:>@.55555.59666?>@?CBBB@A@:55<47-8@@@:<D?CACCCDCCD@CCAAA9A@CCCB?B?CCCCAAABC<@??>>.>A<@ADD>BBCC@CAC@CC?AABGCC@CHCCCCCC@BCB@E=BBHC;<;C@CCCB?CBBAAABBCBBCCCCBB?AAA>@@=@>BABBABAAB>BBCCC7C8;5;AABA0ACCBC>B@CCCDBCBC5;;;;*;@ABBACACC@CCCBBBC@B@@A@CCC@CCD@DCCCHCBBCCBBBCB@@?AA?A999BCC@D?BBAAABAA
@ATNG8:01257:01144
GATGGTAGGAGACACGTCGCACACGTACTCATTCGTTTCGGAAGAGACAGGTACGTTAATAGTTAATAGCGTACTTCTTTTTCTTGCTTTCGTGGTATTCTTGCTAGTTACACTAGCCATCCTTACTGCGCTTCGATTGTGTGCGTACTGCTGCAATATTGTTAACGTGAGTCTTGTAAAACCTTCTTTTTACGTTTACTCTCGTGTTAAAAATCTGAATTCTTCTAGAGTTCCTGATCTTTTGGATACACTCATGTGCACCTACCATGATAACCTCGAGTCT
+
?B@A<@AB>BCCCCCBBBBCFCCCCCCCBBBB@BBBB=BB?B?BAABDBB@CBBBC?FABC?@<??BBBBBB@:@<86555$8:.7:>>7>BA?<@>>9>@>??A@A@<??A@:;;A=@@A;A=AA@@>>>=<>AAA:??B>>>?@@AA??:::A<@@A>>>:>:>>??AA>>=====BA5A<A<@@@@@/???==0:::889?@??=DDDF/@@?>?;?=BB=A@@@===:>:<>>=6666(88==>;;;///9::????=BBB<><;;==4=0----9999
@ATNG8:01214:01216
GATGGTAGAGAGACTGTAGCGCACCCAGAAGATCAGGAACTCTAGAAGAATTCAAGATTTTTAACATCGAGAGTAAACGATAAAAAGAAGGTTTTACAAGACTCACGTTAACAATATTGCAGCAGTACGCACACAATCGAAGCGCAGTAAGGATGGCTAGTGTAACTAGCAAGAATACCACGAAAGCAAGAAAAAGAAGTACGCTATTAACTATTAACGTACCTGTCTCTTCCGAAACGAATGAGTACAGAGAGTACGATATGTCTACCATCGATAACCTCGAGTCT
+
55::9=>>CCCCH@======BBBDD>CCB@B<00/9)0*-8;///;8;8370//(//8>;;+?5:<8788333;88.66222222$22+2.566&226+225568:55056996;;;;??ADJBBBBBBCBBBDD?B@A@>B><<?@@@;@=A9979BBBBCBD?CAAABB?CC?BBG?A>888-6<<8>>>?>/>A<A888@@EBA<>;>@AA7:5;?A@A?AABABCD@C?BCC>BAA?BBBBBBCCDBBBBBBBBBBBA@;???A;A:::>>>4949>A?@@@@
@ATNG8:01214:01218
GATGGTAGCAGACGTGACAGAGCGCCAGAAGATCAGGAACTCTAGAAGAATTCAGATTTTTAACACGAGAGTAAACGTAAAAAGAAGGTTTTACAAGACTCACGTTAACAATATTGCAGCAGTACGCACACAATCGAAGCGCAGTAAGGATGGCTAGTGTAACTAGCAAGAATACCACGAAAGCAAGAAAAAAGAAGTACGCTATTAACTATTAACGTACCTGTCTCTTCCGAAACGAATGAGTACCTCTCAGACGCTCGTCCTACCATCGATAACCTCGAGTCT
+
B@CC?CCCCDCCGCCBBBCCBBBBB@BBB?BCCBBB?B>AABBBBB>BB>B>AAA????A/A?BAABCB?;;;A7=9;;;;;*;C>B4;;;*:CC<:;9BBBCCC?B?BE@CBB?BABACCCCCBDCCDCCC?CBBB>BBBBBBBB=@=@::69BAABCDA>ACCDAA>AB?AAA<??:::/8:94888888%/<7<///@=D??;><>@BB<A===BCD@CBBBBBB?A?BAA<AA@=ABBCCCC?CBB=>:>>>>>>>>A<<:67=///;>>7>6;?BAAAAA
@ATNG8:01220:01211
GATGGTAGATACTCGCTGATACACCCAGAAGATCAGGAACTCTAGAAGAATTCAGATTTTTACACGAGAGTTAAACGTAAAAAGAAGGTTTACAAGACTCACGTTAACAATATTGCAGCAGTACGCACACAATCGAAGCGCAGTAAGGATGGCTAGTGTAACTAGCAAGAATACCACGAAAGCAAGAAAAAAGAAGTACGCTATTAACTATTAACGTACCTGTCTCTTCCGAAACGAATGAGTACACACTCTCATATGACACTACCATCGATAACCTCGAGTCT
+
A=BC?B@BB@AAB=<<>@BBBBCEE=BBB@CCBBBC@C=?:99AAC?BB?B?BBBBBCCC3A==;=<<A76.5>.99;;;;;(9A;@299,5<>75555<;;>>7:6:=8;AC?CBBBCCBCBA@@BCCBB?BAAA=AAAABBBB?A?@00-0000?=@B?BAAA9979A?AB@;:6555.3..(.8::;;'9949///=;AAA<>:9575/606:@AA?BCBBBBB?A?ABB=A??>?BAAADBBBB>>>>>>=??B??>ABAA?B???A??;?=ABAAAAAA
@ATNG8:01240:01208
GATGGTAGCGCACACATAGATACAGTACTCATTCGTTTCGGAAGAGACAGGTACGTTAATAGTTAATAGCGTACTTCTTTTTCTTGCTTTCGTGGTATTCTTGCTAGTTACACTAGCCATCCTTACTGCGCTTCGATTGTGTGCGTACTGCTGCAATATTGTTAACGTGAGTCTTGTAAAACCTTCTTTTTACGTTTACTCTCGTGTTAAAAATCTGAATTCTTCTAGAGTTCCTGATCTTCTGGAGATACACATGATACTCTACCATCGATAACCTCGAGTCT
+
@B@@?@AABBCBCCBBA@AAA9:5<<<<<<>=4=>@@:@BAF@CCBCC@@=@BABF?B?CCBC?B?;;:>><<=>7;:<::'37333:;3=:;;7;;A<@B=A@AABC@CICBBBCC@CCC89:9EBBBCFC?BBCC@CBBBBA@@CCBCBC@@@?CCD@CC8;8;:BBBCCCD?A;;;;.;>B>;;;;;*;AACC:;;BBCA@<::4:9:9(9>>@@696:A=ACDCCBD@E?AABCCB?A@A?@BBBAAABBBCBBBCCCC@>7;000=00,:?BCCBBCBB
@ATNG8:01246:01222
GATGGTAGTCTCAGATAGTCTATAGTACTCATTCGTTTCGGAAGAGACAGGTACGTTAATAGTTAATAGCGTACTTCTTTTTCTTGCTTTCGTGGTATTCTTGCTAGCTACACTAGCCATCCTTACTGCGCTTCGATTGTGTGCGTACTGCTGCAATATTGTTAACGTGAGTCTTGTAAAACCTTCTTTTTACGTTTACTCTCGTGTTAAAAATCTGAATTCTTCTAGAGTTCCTGATCTTCTGGACAGAGTGTGCAGATACTACCATCGATAACCTCGAGTCT
+
@@@?8=;;@CCCBCCCBBBCCCDDDCBBBB@?<?BBB<AA=A>ACCBCBC?BCCCC?B@BCA@>A@BACBBCBB@;99888)9?<AABB=BBBC@CCGAED@@@@CDCCCCCCACCA?CBB<@<BCCCDCBB?BCBC@DAAABCCBBBBB@@ADD@@@?@BC?B>AABBCCCGD@BCBDC:A=A<;;;;;*;AABC>CCCCCCCBBA5;;;;*;@@BE7;7;@=@ACCBBB@C@CCCCCC@B>@>ACBBAA@B@??@CBEDCDCC?B???A?><?<??ABBBBB
@ATNG8:01257:01207
GATGGTAGTGTGTCTCTGAGAGTAGTACTCATTCGTTTCGGAAGAGACAGGTACGTTAATAGTTAATAGCGTACTTCTTTTTCTTGCTTTCTGTGGTATTCTTGCTAGTTACACTAGCCATCCTTACTGCGCTTCGATTGTGTGCGTACTGCTGCAATATTGTTAACGTGAGTCTTGTAAAACCTTCTTTTACGTTTACTCTCGTGTTAAAAATCTGAATTCTTCTAGAGTTCCTGATCTTCTGGATAGCGACGCGATATACTACCATCGATAACCTCGAGTCT
+
@00/)/779AGEC><;;;;>:;B<AAAB=AAA=A@@@9@?:><=BBCC>?<<<<?G<@;><AA?C<@?;=><<=C;CCCCC5CF@CBBC<;00<<,0/;666443339<7<==?CB;?5:>>;@<@BCCBBBB@BBCCACCGCCBBBCCCBCBBBC?CDFAAA>A?@AABBBBCB=@::9:.;;?;;;;;.;@@AD>CCCBBBEAA@5;;;;*;BBBC@CAHFGICBBBBB@D?AAADCC?BBB@DCDBBBCBBBAAADBBBCCC@C?@@C@?9@<??ABBB@B
@ATNG8:01260:01232
GATGGTAGTGATACAGATCAGACACCAGAAGATCAGGAACTCTAAGAAGAATTCAGATTTTTAACACGAGAGTAAACGTAAAAAGAAGGTTTTACAAGACTACACGTTAACAATATTGCAGCAGTACGCACACAATCGAAGCGCAGTAAGGATGGCTAGTGTAACTAGCAAGAATACCACGAAAGCAAGAAAAAGAAGTACGCTATTAACTATTAACGTACCTGTCTCTTCCGAAACGAATGAGTACCTCTCAGACGCTCGTCCTACCATCGATAACCTCGAGTCT
+
A?;;.5;<;:;6B666;;=@AAA?;;BCC9<9:;//+/4877//*/:5995:=99377878)825564425;999/55:5999(55.549990;<=9=<<665::558/6>;6/0/688//556<>665=9:4=2:944.33338833/9.949.4?>=?BBB@BBBEBB>AA?BCB<=>BBB=B<<6:;AAA/AD=>>>BBBA>>:=6;;==5;5;=AAA?AB@@@BA?A>AAA;A??=?BBBCBB?BCC@??ABDAB;;;@=;;;<>;;;;;>:?<AA>>?@A>
@ATNG8:01263:01191
GATGGTAGCGCATATCAGCGCAGCCCAGAAGATCAGGAACTCTAGAAGAATTCAGATTTTTAACACGAGAGTAAACGTAAAAAGAAGGTTTTACAAGACTCACGTTAACAATATTGCAGCAGTACGCACACAATCGAAGCGCAGTAAGGATGGCTAGTGTAACTAGCAAGAATACCACGAAAGCAAGAAAAAGAAGTACGCTATTAACTATTAACGTACCTGTCTCTTCGAAAGAATGAGTACGATGAGATCTCGTGTGCTACCATCGATAACCTCGATCT
+
AB@@7@66;CDDDDCCBBBBBCEDD>DBC@DBBA@@>@@EDDDCCC?BB?B?@??::99:*;>BBCCCCCDBCA;@C:::;:*;B>B5;;;&9B@8>B=BCDCAA?A?BB?BBB@BBBBBDDCCCCCBBCBC?DCDD?DABA@>>?:?;?@?<@CCCBBCB?BBCBBB>A?<?<>9=?>>>8999=ABCCD3BB?B:97?<===:=<??@A<A;@>CCC@BCBBBDD?AABC>CB@BBBBBBBBBA@@CBBB===BB@<;AAA;A@?AA:95869;<=:::
@ATNG8:01217:01267
GATGGTAGCACGAGTCACTCATATCCAGAAGATCAGGAACTCTAGAAGAATTCAGATTTTTAACACGAGAGTAAACGTAAAAAGAAGGTTTACAAGACTCACGTTAACAATATTGCAGCAGTACGCACACAATCGAAGCGCAGTAAGGATGGCTAGTGTAACTAGCAAGAATACCACGAAAGCAAGAAAAAGAAGTACGCTATTAACTATTAACGTACCTGTCTCTTCCGAAACGAATGAGTACTGCGTCTCACTCTCGCCTACATCGATAACCTCGAGTCT
+
B<=@7;<C==B>@C>??@CCC666>:>=B?CFCBBB?@=@BBBBAC?AC@C@BAA@BCCC+858=888=;;333(37:9555$5<5;.6606>>:@;;;<<<==9=:BB?ABB?CBBB@A<;;@@>@=CCC?BBBB?AA@=0000*0;@0;5:@@@ABBC@BBC@AA@BA=A@?<??AA=5<67/8::::*8<6<9==A??=?5;5:;;98>:>ACEF?C;;;?@@:=2899/7;<5<>?987BBBB@B@@000@@??BB@BBBBBBBBBB?A<??BBBBCB
@ATNG8:01219:01260
GATGGTAGCGCACACATAGATACAGTACTCATTCGTTTCGGAAGAGACAGGTACGTTAATAGTTAATAGCGTACTTCTTTTCTTGTCTTTCTGTGGTATTCTTGCTAGTTACACTAGCCATCCTTACTGCGCTTCGATTGTGTGCGTACTGCTGCAATATTGTTAACGTGAGTCTTGTAAAACCTTCTTTTACGTTTACTCTCGTGTTAAAAATCTGAATTCTTCTAGAGTTCCTGATCTTCTGGATAGCGACGCGATATACTACCATCGATAACCTCGAGTCT
+
66<<8<;;;BBECCBA@@?@@BC?A@A@<B?@<@BCE>CC9:4965;=AA>AB@@@@B=AA@==A=A@AA<<<=<67777*3;5;:@??7987::9=??;??7=88;;CBDDCCCCCC@CBB@C@CECBCCCC@CCCC?@@FAAABBEFDCCBBBB?BBB>BB?A=AABBBCBED?BBCCC;B=B=::99*;CCAC>CCCCCCCCCC?CDGF5CBBCC@C?BB@BCCCBBB@B@BBCCBB?BCC@CCCCBBCECC9::FCCCAAA@BBBBDBB?B>BBBCC@@@
@ATNG8:01220:01252
GATGGTAGCACACGAGATCTCATCGTACTCATTCGTTTCGGAAGAGACAGGTACGTTAATAGTTAATAGCGTACTTCTTTTTCTTGCTTTCGTGGTATTCTTGCTAGTTACACTAGCCATCCTTACTGCGCTTCGATTGTGTGCGTACTGCTGCAATATTGTTAACGTGAGTCTTGTAAAACCTTCTTTTTACGTTTACTCTCGTGTAAAAATCTTGAATTCTTCTAGAGTTCCTGATCTTCTGGATACACTCATGTGCACCTACCATGATAACCTCGAGTCT
+
>9>C9ACBGBCCCCCCCCDCBBBBBBCBBBAA?ABBE>BB?B@CBBCCCC@CCBAA?A=A@AA6B=;BCCBBBBB>??>>>1?C?A@@A9@BBC@BBB@CC799??@>;>AAFBA==<?=>6:78@@AA@@@<A???<A@@=888?A?>>>A@??5;;;5;=8=<@A@@ACCBB:==?>>2>=A:==DCD/==777-3-----66-/-999(5-.).3.335808C=6666067;;<@67///@7===@@;;:====???B:>=A=>==>=90902,,,,222
@ATNG8:01225:01265
GATGGTAGCGCACACATAGATACAGTACTCATTCGTTTCGGAAGAGACAGGTACGTTAATAGTTAATAGCGTACTTCTTTTTCTTGTCTTTCGTGGTATTCTTGCTAGTTACACTAGCCATCCTTACTGCGCTTCGATTGTGTGCGTACTGCTGCAATATTGTTAACGTGAGTCTTGTAAAACCTTCTTTTTACGTTTACTCTCGTGTTAAAAATCTGAATTCTTCTAGAGTTCCTGATCTTCTGGATAGCGACGCGATATACTACCATCGATAACCTCGAGTCT
+
66>B:BABBCBC?EAAB<EABBBAAA@@@@@?;:;;@9:9.5.5<<:<:;05=:@><?<>9>>1;44:89:;;:?34////$/;30//;:(//98499949<4334:?CACCECCCCCACCC?B@CCCA@AAC>BBCC@BBCCAAA@CBBBCCBBB?@@A@BE@D@BBBAABBCD?ACCCC:C@C?BBDED5BBBBB<B@AAAABBBB?BCBC3CBAAA6;6;B>BCCDBBB?C?BCCCBB?BCD@CCBBBBABB@BCCBCDDC@@=@A@@A??=?@BBCBBBB@
@ATNG8:01225:01266
GATGGTAGCACGACACGAGATGTGTACTCATGTTTCGGAAGAGACAGGTACGTTAATAGTTAATAGCGTACTTCTTTTTCTTGCTTTCGTGGTATTCTTGCTAGTTACACTAGCCATCCTTACTGCGCTTCGATTGTGTGCGTACTGCTGCAATATTGTTAACGTGAGTCTTGTAAAACCTTCCTTTTACGTTTACTCTCGTGTTAAAAATCTGAATTCTTCTAGAGTTCCTGATCTTCTGGTAGAGCGTGCATATATCTACCATCGATAACCTCGAGTCT
+
@>@;8<==?KCC??===B>@ACBEFDCCCDCBBB>BCAC@CCICBBB?BCB@@<?9BBCC;C@JBB@???;<:97333$384;333,3BA>;?9928?:<983;=6?BB>?>BB?>??7;6;>=87888;@A??<?@AAB=>=99===/--70--/7==6;6>>>@???BA<??@AA5A<A=B;?@?6?A@>>7@767===<?A6<<<<.<:;;E=B=??;?@@@C??<><>AAAAA6:::9=AB@@:;:==??>>>@BB=>:>??>?=<:=<@A@@@AA=
@ATNG8:01231:01250
GATGGTAGCGCACACATAGATACAGTACTCATTCGTTTCGGAAGAGACAGGTACGTTAATAGTTAATAGCGTAACTTCTTTTCTTGCTTTCGTGTATTCTTGCTAGTTACACTAGCCATCCTTACTGCGCTTCGATTGTGTGCGTACTGCTGCAATATTGTTAACGTGAGTCTTGTAAAACCTTCTTTTTACGTTTACTCTCGTGTTAAAAATCTGAATTCTTCTAGAGTTCCTGATCTTCTGGGATGTGTGCGCAGTGTCTACCATCGATAACCTCGAGTCT
+
7800)/5555;;?BBCB=ABB=<<=:44/8//)/9:<8=E<@<665;999344444.34988=0;24944454./:)////&//)/-66/-----6949;266:::<7<@99;@@@?BBC@D@CBA;<:;B;AAAA>BCCCC@@@C@@@AA@AA=@@@>=>7;+00;099===8<;;;;096;455555$559;<1@999<;;;<;<????+;;;;<=<:CB=BB@:;9A>A?BBBFCC?ABBB=B;<;B;;;@A@BCJCCCCB?BA@??::5:?AAAAA@@?
@ATNG8:01238:01256
GATGGTAGTGCATATGAGAGTGTGTATTCATTCGTTTCGGAAGAGTCAGGTACGTAAATAGTTAATAGCGTACTTCTTTTTCTTGCTTTCGTGGTATTCTTGCTAGTTACACTAGCCATCCTTACTGCGCTTCGATTGTGTGCGTAACTGCTGCAAATATTGTTAACGTGAGTCTTGTAAAACCTTCTTTTACGTTTACTCTCGTGTTAAAAATCTGAATTCTTCTAGAGTTCCTGATCTTCTGGTCTACTACACTGTACTCTACCATCGATAACCTCGAGTCT
+
57/0)//999565999;99::90/00/)/69)/444)4:7=:??@=5//3/////4<3566>:@7;;<@:>>=949>?AA.99:??@@8>>9649;@:::)/0//9;8==@<><9616AB=@=>>>?956>:B566:<<>@<==00)/>>>=9055)5<<7<=:=8<<:545<::59;@@@6=:?::999*4::::5=<<<@=555<.5555$59549:>;@B?BBCAA>@=@499====499?<@AAABCFFBCCBCBA@@AA<:@000<00+08@ABCCBBB
@ATNG8:01273:00657
GATGGTAGTCTCAGATAGTCTATAGTACTCATTCGTTTCGGAAGAGACAGGTACGTTAATAGTTAATAGCGTAACTTCTTTTTCTTTGCTTTCGTGGTATTTCTTGCTAGTTACACTAGCCATCCTTACTGCGCTTCGATTGTGTGCGTACTGCTGCAATAATTGTTAACGTGAGTCTTGTAAAAACCTTCTTTTACGTTTACTCTCGTGTTAAAATCTGAATTCTTCTAGAAGTTCCTGATCTTCTGGAGATATCATCAGCGAGCTACCATCGATAACCTCGAGTCT
+
/::;5;<<>;966<<=669;?ABBCCB@:>0/+/;;;)/5.5.55559973/////)/38//58=8=><6//:277)//888'8::+//8;1////)//55)59.5555<>:666;==5549::8=.95555599.555555555559;<465///993//)/3886:)439445556:@??>>>+<.5.5555&45;;;09555555555.555&55555.55:<85////)/7273::<::8.449455555<55555595555954.44//7//)/3///:<<::
@ATNG8:01273:00689
GATGGTAGTGCGTGAGAGAGAGACCCAGAAGATCAGGAACTCTAGAAGAATTCAGATTTTTAACACGAGAGTAAACGTAAAAAGAAGGTTTACAAGACTCACGTTAACAATATTGCAGCAGTACGCACACAATCGAAGCGCAGTAAGGATGGCTAGTGTAACTAGCAAGAATACCACGAAAGCAAGAAAAAGAAGTACGCTATTAACTATTAACGTACCTGTCTCTTCCGAAACGAATGAGTACGAGAGAGCACACGTGTCTACCATCGATAACCTCGAGTCT
+
;59905<@BBBBDECCCIFCBA:;;/9@>8?BAA::457=?ABBBC?CC?C?BBAAADDD+=6::=???@0//:186/////$5;6;255)59945555<<<=>7;7:@=B;:8:BBABBCCICCDDCCBB@C@@@=@???BB?@>A?C<;8:AAAABAB?AAAA@A=AB?BBB???;=<3;77/96878(7>8==>=>>>8818:>>AA=A<>>BBB@CBBBBBC?B?BCE>CBB??@?BBBBA@ACCBA@ABBBBBBBBB@<8=888A??<?;@BBBA===
@ATNG8:01284:00665
GATGGTAGGCACTGCGCACACATCCCAGAAGATCAGGAACTCTAGAAGAATTCAGATTTTTAACACGAGAGTAAACGTAAAAAGAAGGTTTTACAAGAACTCACGTTAACAATATTGCAGCAGTACGCACACAATCGAAGCGCAGTAAGGATGGCTAGTGTAACTAGCAAGAATACCACGAAAGCAAGAAAAAGAAGTACGCTATTAACTATTAACGTACCTGTCTCTTCCGAAACGAATGAGTACACACTCTCATATGACTCTACCATCGATAACCTCGAGTCT
+
:6<=8<AB>BBCCC@>>@@GCBBBD@CBBACBBBBB>B?BBB@@@B@BC@C@CC@??DDD3D?@@?@@==00/8/88:::99*9=99.5550/=@:00)/7::=>@<<9<>8<??=?AAABCCCCCCCCDCBB?ABAB?BBABBDBA>B@A;;8;@@?BBBDACDCDBC?BB?BBB?@?888*777/68:9;.;D;???BBA@>>:>:==>?9=:=?CCC@DDCBBBB>A>AAA<ACC?BABBBBCCCABABCAAACCCA@ADCCC?B9:9AAA:?<?ABBB?@@
@ATNG8:01285:00657
GATGGTAGGACGAGCGTCTGAGAGGTACTCATTCGTTTCGGAAGAGACAGGTACGTTAATAGTTAATAGCGTACCTCTTTTCTTGCTTTCGTGGTATTCTTGCTAGTTACACTAGCCATCCTTACTGCGCTTCGATTGTGTGCGTACTGCTGCAATATTGTTAACGTGAGTCTTGTAAAACCTTCTTTTACGTTTACTCTCGTGTTAAAATCTGAATTCTTCTAGAGTTCCTGATCTTCTGGGCTGCGCTGATATGCGCTACCATCGATAACCTCGAGTCT
+
>BDC?B<A<B@<<>=<=>@;<?DE@CBBBC;;8;@@C=BB>A=@BC;;;C>B<:;;6:?CAAA?CABBDBB;;;=?;;:;-4=38444)4:995;=>:>C999ABBC@CBDHCCCC?BCC@C?BBBA@ABB5;;BB?BAAACBBBDBB@AABBD?BBB?AA>A<@?B@@ABAB?AAA@@3@<@<;;;;.;@@@D=AAA@CCB;::4;:;-:>>?@:@>BC@DCAAABB?B?BAABBA6;;A@8@@@AAA;;;CCCBBBAAAA=@CA@@BB?A?ACBCBABA
@ATNG8:01290:00689
GATGGTAGTACATGATAGACGACACCAGAAGATCAGGAACTCTAGAAGAATTCAGATTTTTTAACACGAGAGTAAACGTAAAAAGAAGGTTTTACAAGACTCACGTTAACAATATTGCAGCAGTACGCACACAATCGAAGCGCAGTAAGGATGGCTAGTGTAACTAGCAAGAATACCACGAAAGCAAGAAAAAAGAAGTACGCTATTAACTATTAACGTACCTGTCTCTTCCGAAACGAATGAGTATGCGTCTCACTCTCGCCTACCATCGATAACCTCGAGTCT
+
AAA@<@>CBCCCCCBCBBBCBBCCCACCC@CCCCCB@CACCCCBBB?AC@C?A?@;;;;;;%;>CBBBGCCCCDG>BB>@>>>,@B>A>BBB:BBGFCCCCCCBCC>A?AC@CCB>BABBBBBBCBCBBCCCE?DDCC?@@B@BB??=@ACCC?BCCCBBCC?BCBBAA?BB?BBA=?>888*9>=>BBBBCB)@@?@000@@AAB?B?@@@E7=7=ACCC@CBBABBA9>9;::.;CC@BDCCCBBCDCCCBCCCCCBBCD@CBB@C@A@CCC<?<?@??@???
@ATNG8:01294:00650
GATGGTAGTATCTGCACACTCTGTCCAGAAGATCAGGAACTCTAGAAGAATTCAGATTTTTAACATCGAGAGTAAACGTAAAAAGAAGGTTTTACAAGACTCACGTTAACAATATTGCAGCAGTACGCACACAATCGAAGCGCAGTAAGGATGGCTAGTGTAACTAGCAAGAATACCACGAAAGCAAGAAAAAGAAGTACGCTATTAACTATTAACGTACCTGTCTCTTCCGAAACGAATGAGTACGAGAGAGCACACGTGTCTACCATCGATAACCTCGAGTCT
+
A?CB9B>CBBBB996>=C@CCC?CC@CCB=@@;<;?4:448;345=8A:7:<79897DDD3F>A?;8;3333:::333/9:99'//(/(///&/8828888767<=5<:8918;;8>??BHBCDDBBDDCCCC@CBBB>@@BBBBAA=@<@996:BAACCBB?BCCBBA?CC?BBB?BBBAA;@==988787(8;:=888??B;;7;=CAAA=?;?=B@A?A@@@BBB@B?CCD>CBB?BBBBBBBABACCBB@@BBBCCBBBBB@<@;;;CCB;>:>D???>>>
@ATNG8:01294:00668
GATGGTAGGCACTGCGCAACTCCCAGAAGATCAGGAACTCTAGAAGAATTCAGATTTTTAACACGAGAGTAAACGTAAAAAGAAGGTTTTACAAGACTCACGTTAACAATATTGCAGCAGTACGCACACAATCGAAGCGCAGTAAGGATGGCTAGTGTAACTAGCAAGAATACCACGAAAGCAAGAAAAAGAAGTACGCTATTAACTATTAACGTACCTGTCTCTTCCGAAACGAATGAGTACACATCGTCGTGTCGTGCTACCATCGATAACCTCGAGTCT
+
;6::5;;=:BBC>EB><A7<>>@8@@><======:>9A<@???@<@A=A<?>@;<<;<$97>>:>C???AAA;B@ABBBB0;;6:;@@@8?BC?:88B?A@BB?B@BB?BBB?BBBBFBBAAA@>>>@@@<@CA@=@@@>>?CC=@>AAA>ABBBBBBA<@@;;ADAAA>AAB?C?@@B=AAA;9:9:9(9@<ABBBEEBBB?C?CB@A<=7;0//=9=<;==;;5;8;::1:@@798>B887@@=>?CC@@@BBBAA>>>>>9>@@BBAB>A@FCBBBBB>
@ATNG8:01295:00673
GATGGTAGTCTCAGATAGTCTATAGTACTCATTCGTTTCGGAAGAGACAGGTACGTTAATAGTTAATAGCGTACTTCTTTTTCTTGCTTTCGTGGTATTCTTGCTAGTTACACTAGCCATCCTTACTGCGCTTCGATTGTGTGCGTACTGCTGCAATATTGTTAACGTGAGTCTTGTAAAACCTTCTTTTTACTTTTACTCTCGTGTTAAAAATCTGAATTCTTCTAGAGTTCCTGATCTTCTGGCTCTCGTAGACAGATACTACCTTCGATAACCTCGAGTCT
+
B;99:>>CCCCCCBCCCCCDBBDABBDDCC@@>ABBD>CC?C@BBBBCBB?BCCBC@EACC>><@?ACABBCCCC>@ACCC3BB>BBCC>BBCH@BBCACD@BAADCD@CEDDDBCC@DBB=B@CCCCAAAC@CCCC@CCCABBCCCCCCCAAAC?CCC?AA?B?BBCBBCCCC?BCCCC;C@C@BBFEE5BBBCB:CDDDDECAA@=@@@@0AABBC@B@BC?BBBBBBA>B>B@ABCDACBC@CBBABCCBCBCBAACCDCCC>@888???:?<>ABBB@@@
@ATNG8:01296:00659
GATGGTAGTATATCGCGTCGCTATCCAGAAGATCAGGAACATCTAGAAGAATTCAGATTTTTAACACGAGAGTTAAACGTAAAAAGAAGGTTTTACAAGAACTCTACGTTAACAATATTGCAGCAGTACGCACACTATCGAAGCGCAGTAAGGATGGACTAGTTGTAACTAGCAAGAATAACCACGAAAAGCAAGAAAAAAGAAGTACGCTATTAACTATTAACTTACCTGTCTCTCCGAAAACGAATGAGTACTATAGACTATCTGAAGACTACCATCGATAACCTCGAGTCT
+
44;9.55999>666>=566555;==85557<;99<:4:6///:997<6;;:=9@;:33333$34999;==5546:<13359999*;=9>:?BB7=7;60/)/7///9997;28843336;;88;>?>;????A:::>887833;<<:;::6<7;;?0338:33,339,338977133,37383772222&2664899988%55058=;AA858/6/5;89:>==@5:92799;==>>88777,7<>8==>>>:8;9:7//.3355556166699;3::<;=>>:>:>:9:<>>>
@ATNG8:01299:00640
GATGGTAGCGCACACATAGATACAGTACTCATTCGTTTCGGAAGAGACAGGTACGTTAATAGTTAATAGCGTACTTCTTTTTCTTGCTTTCTGTGGTATTCTTGCTAGTTACACTAGCCATCCTTACTGCGCTTCGATTGTGTGCGTACTGCTGCAATATTGTTAACGTGATTCTTGTAAAACCTTCTTTTTACGTTTACTCTCGTGTTAAAAATCTGAATTCTTCTAGAGTTCCTGATCTTCTGGATAGCGACGCGATATACTACCATCGATAACCTCGAGTCT
+
A:45.5;;;>>D>>666===>>BBBBEBA<9928@BA8>>25.555::9;05<<<=@D@CCBB?D?BA@=8///93/////$/839:<>454439-33:3//+///9:>8=<<@<<@@>@CB?B?AB@A;;;B@BCIIACCCBBCABCBA@@BBBB@CBB?BC7;6;@@>=?:::4::=@@8B?C?>>@>@0??@BD>BACCCCBBAA5;;;;*;CC@B=B@AA>ACCAAAA@B@BDCGCD@DCB?BB@@@;;;@@ABBBCBBBBB>BCBCA;;8;>ABCDDCCA
@ATNG8:01302:00685
GATGGTAGGCGACAGTACATACGCGCCAGAAGATCAGGAACTCATAGAAGAATTACAGATTTTTAACACGAGAGTAAACGTAAAAAGAAGGTTTTACAAGACTCACGTTAACAATATTGCAGCAGTACGCACACAATCGAAGCGCAGTAAGGATGGCTAGTGTAACTAGCAAGAATACCACGAAAGCAAGAAAAAGAAGTACGCTATTAACTATTAACGTACCTGTCTCTTCCGAAACGAATGAGTACTATGTAGAGCTCTATACTACCATCGATAACCTCGAGTCT
+
0///39::6777:///77:9;:;;;=8=>@9<:://-05058-//8894/3-3-333433333$3-33338888887.7;33333$38383999.9995::;BBCCBB<:68:5:=<57==>BBCCCBABBBB?>9?A@@=AA@??>995:ACCE?BABBBBBB@BABBBB?>>9>;;4:>898*599477777)5:28252=>=@D7;7:>==5:6:?CCCADCBCBCD>@@ACC>CCC@BBBCBBBBBBBBBB@BBBBA@ABBBBB@@677>=<8><??@@@@@@
@ATNG8:01310:00650
GATGGTAGGCGAGAGTGAGACGCAGTACTCATTCGTTTCGGAAGAGACAGGTACGTTAATAGTTAATAGCGTACTTCTTTTTCTTGCTTTCGTGGTATTCTTGCTAGTTACACTAGCCATCCTTACTGCGCTTCGATTGTGTGCGTACTGCTGCAATATTGTTAACGTGAGTCTTGTAAAACCTTCTTTTTACGTTTAACTCTCGTGTTAAAATCTGAATTCTTACTAGAGTTCCTGATCTTCTGGGCAGACTCTCACACGCTACCATCGATAACCTCGAGTCT
+
55<<8=AB@BCDDCCGDCCCBBBCBCBBBA;;8;EEE=BB@D@@??AAAA>AABAB?B7:7>@4=:8<@AB?=8<7:?:::+7738555-5;9=2<886;?=@??;AB=AAA???BB=@@@<>8<<<668;=:>?BB<;;;A@A:;;@@>==<<92988;<97;;=>?@???AA9<====/=4;5;;AAA/===??7>;>???><<//+/77-7/88G<@<@A=A:A@>9>>9=9==C99913377.63235577@AABA;;;===CAA9622),),))))),-
@ATNG8:01312:00669
GATGGTAGCGAGCGAGTGTGTATACCAGAAGATCAGGAACTCTAGAAGAATTCAGATTTTTAACACGAGAGTAAACGTAAAAGAAGGTTTACAAGACTCACGTTAACAATATTGCAGCAGTACGCACACAATCGAAGCGCAGTAAGGATGGCTAGTGTAACTAGCAAGAATACCACGAAAGCAAGAAAAAAGAAGTACGCTATTAAACTATTAACGTACCTGTCTCTTCCCGAAACGAATGAGTACTGCGTCTCACTCTCGCCTACCATCGATAACCTCGAGTCT
+
;44939555;=656???>>CFBBBA=@;;40>00//+/5;7??9736;?4=4;<A;:955$56;@@BA=@>900)/7////'//)/)//)//4.455<<><<;34-33-39:6:;;<;;?CCCBBBCB;;8;;;;?CB@@@@><8>9995.5:=====B9@@?@??9;=6=;86;;;>;13334333373#7749788732..(..'...3(.(..955.6<<;>;@400)/.:/5-.(-.-7;9;;==<=BCCCCABA@AGADCC@BB@@@;;6;?@@@C>884
@ATNG8:01275:00729
GATGGTAGCGCACACATAGATACAGTTCTCATTCGTTTCGGAAGAGACAGGTACGTTAATATGTTAATAGCGATAACTTCTTTTTCTTTGTCTTTCTGTGGTATTCTTGCTAGTTACACTAGCCATCCTTACTGCGCTTCGATTGTGTGCGTACTGCTGCAATATTGTTAACGTGAGTCTTGTAAAAACCTTCTTTTTACGTTTACTCTCGTGTTAAAAATCTGAATTCTTCTAGAGTTCCTGATCTTCTGGAGATACACATGATACTCTACCATCGATACCTCGAGTCT
+
;<BBABBBB;66;A;<<@>>>;55<=7;;=<A:@:5506;8;965565558=?>>>;>9;555:.5.5775----(-8(--888'9::3;8:9:1////85868279(////896:=<<B:9:799=4>4@A?@@@?>3<@9809AA?@???>?@BBB@AA87832894:6::;;;;666:=;>?;;+;:?<>>??A+==<<<4<<@=>>995:9>>A>+<@ABA?A9??9BBB998A8?8<8<>BB9>>@;>=@@>?@CA;::99:?@BAB?@@;;;00/)/>==BAAB
@ATNG8:01278:00718
GATGGTAGTGATACAGATCAGACACCAGAAGATCAGGAACTCTAGAAGAATTCAGATTTTTAACACGAGAGTAAACGTTAAAAAGAAGGTTTACAAGACTCACGTTAACAATATTGCAGCAGTACGCACACAATCGAAGCGCAGTAAGGATGGCTAGTGTAACTAGCAAGAATACCACGAAAGCAAGAAAAAGAAGTACGCTATTAACTATTAACGTACCTGTCTCTTCCGAAACGAATGAGTACAGAGAGTACGATATGTCTACCATCGATAACCTCGAGTCT
+
BBDD@CA@ADCFECCCCBCBCCBBC>ABB?AAAA9:587??=??8:59?5?9>?@<<???)=;@A>884==8;:48/0)/000$0=*0*95)59949;;;54444045:>7<@<6:?99;BBBCCCCBCBDD@GHCC?A@??@@??;@?C;;8;AA@BBBB?CBCCBB?BB?BBA4::==>,89<8?ACCC3@@<@???BA@>=:>=@@>=:>=AACCHAB@AACDD@C@BBB=BCC@BBBBBBBBCBB@AABCCD?@ABBBB>C;>889;<<.516A>>??@@
@ATNG8:01282:00704
GATGGTAGTACATGATAGACGACCCAGAAGATCAGGAACTCTAGAAGAATTCAGATTTTTAACACGAGAGTAAACGTAAAAAAGAAGGTTTTACAAGACTCACGTTAACAATATTGCAGCAGTACGCACACAATCGAAGCGCAGTAAGGTGGCTAGTGTAACTAGCAAGAATACCACGAAAAGCAAGAAAAAAGAAGTACGCTATTAACTATTAACGTACCTGTCTCTTCCGAAACGATGAGTACTGCGTCTCACTCTCGCCTACCATCGATAACCTCGAGTCT
+
@ABA=@;;ABBCCAABDCCCD;;;,9?@7@?9965158?D>?99;=>=9?<:99?=??B+B>BBCBBBBA??=5>>;;::::#993;8>??2>>G<=B>CC@@0000?@@?CAC?@@C@BBBAAABBBBCCC@CCBC?:::BBBBB=C?:::;CCDCBBC@CBBBBB@BA=A9919@9989+9>>;:9::99$8<>=@::<;@B=>B>ACCC>A>AAC@A=ABAAAAC@C??>>8>99:BAAAAABBBAAACBBBBBCA>>;?<<6<678>8718=BB???@BA
@ATNG8:01289:00698
GGATGGTAGCGCACACATAGATACAGTACTCATTCGTTTCGGAGAGACAGGTACGTTAATAGTTAATAGCGTACTTCTTTTTCTTGCTTTCGTGGTATTCTTGCTAGTTACACTAGCCATCCTTACTGCGCTTCGATTGTGTGCGTACTGCTGCAATATTGTTAACGTGAGTCTTGTAAAACCTTCTTTTTACGTTTACTCTCGTGTTAAAAATCTGAATTCTTCTTGAGTTCCTGATCTTCTGGGTCTCTCTCTCACGCACTACCATCGATAACCTCGAGTCT
+
0)/::5:@;0;6C>>CB@@BBCCCB@@;65:@@>:9;B=@@9<<ACBC@A;;:;/0*/)/::A>C@BBBA@?>@A599BBB0??:?9<:388==7<<=8<@=9:9BBCACCEGJGGFBBBB?B<@@AAA;;;=ACBB?CCBBCCCCBBBECDBBB?;00:@=+0*00>@CDDBB;?9999*92924:>>>(>=999.9;??AAB:::?B@@>1<AABCAC@CC?AA?BB@A=@=@@AA;;5;A@D=BCCCBAACCBBB@AA;;;;5;;@A;;;2:2:9<@?>88
@ATNG8:01292:00699
GATGGTAGTGTGTCTCTGAGAGTAGTACTCATTCGTTTCGGAAGAGACTAGGTACGTTTAATAGTTAATAGCGTAACTTCTTTTTCTTTGCTTTCTGTGTTATTCTTGCTAGTTACACTAGCCATCCTTACTGCGCTTCGATTGTGTGCGTACTGCTGCAATATTGTTAACGTGAGTCTTGTAAAAACCTTCTTTTTACGTTTACTCTCGTGTTAAAAATCTGAATTCTTCTAGAGTTCCTGATCTTCTGGGATGTGTGCGCAGTGCCTATCGATAACCTCGAGTCT
+
::::5;;5;9=;A;;;99>=955;;<955:<?8==A>;?>;9:7/0////94////55)5.54447<766577//)/9377777)7::14455)47////)/:59737///9;8=@@@@=<<6;5529.5;::@<65.5<55.5===@>A@<;;9:>:99.5;;6<<8<8<;<;>BB99299:;:;';8>8>;CCC+CCCCD:A9;994455:9<<<=(5999929.55.5@@995A5>:@@@CBB=A>>>9>000@>@ABBAAA;<5;BA@@@>@:@;??>>???>
@ATNG8:01293:00700
GATGGTAGTCTCAGATAGTCTATAGTACTCATTCGTTTCGGAAGAGACAGGTACGTTAATAGTTAATAGCGTACTTCTTTTTCTTGCTTTCGTGGTATTCTTGCTAGTTCACTAGCCATCCTTACTGCGCTTCGATTGTGTGCGTACTGCTGCAATATTGTTAACGTGAGTCTTGTAAAACCTTCTTTTTACGTTTACTCTCGTGTTAAAAATCTGAATTCTTCTAGAGTTCCTGATCTTCTGGACAGAGTGTGCAGATACTACCATCGATAACCTCGAGTCT
+
>9957<==BCB=996??B@?;;C?@@B?>=?@:@@AE?CC@DACCCA@9:09>?<<::?CCCA?C?CCCBBAA;;///;;:'/0*/9::1:9;;5;=B=BC?AABBCDAGCCCAAAABBB9989B@BBCAA?BCCCBCAABGCCBCBBB;;<AA>;;;>AA?B=AABBAABBD?BBBAA7A=@5;;;;;*;;?AA<BBA@A@B?>=2:9:9*99:9@;?:?C?BCCCCBB@CACCDBBA=@:;9;CABBBAA@@@BBBCEDDBB?A@@?@995:;?AABBAAA
@ATNG8:01296:00718
GATGGTAGGCGACATACATACGCGCCAGAAGATCAGGAACTCTTGAAGAATTCAGATTTTTAACATCGAGAGTAAACGTAAAAAGAAGGTTTTACAAGACTCACGTTAACAATATTGCAGCAGTACGCACACAATCGAAGCGCAGTAAGGATGGCTAGTGTAACTAGCAAGAATACCACGAAAGCAAGAAAAAGAAGTACGCTATTAACTATTAACGTACCTGTCTCTTCCGAAACGAATGAGTACGATGAGATCTCGTGTGCTACCATCGATAACCTCGAGTCT
+
9:<@:=>@9<;;@@>>>;;999:59.59>9<7;///492789;59:6<:7;588833333$32833398888777.33/////$//)/0666*667499;;33333,3397277858888=>BCCICCCCBCB?A:;;>A@@?ACBB?C?B@@8;<AAB@@@?BDCBBB@BB>A@@;>>999,99<8?ABBB3BA<?;;;@@AAB=A=>>>A<@<@@DCC@D@AABBA>A@CCC>:;:?AAACDBBBBBBBAA???ABAA?;;>DE=A;;;;::4:5;;;@BABA
@ATNG8:01296:00732
GATGGTAGTATATAGCTCTACATAGTACTCATTCGTTTCGGAAGAGACAGGTACGTTAATAGTTAATAGCGTACTTCTTTTTCTTGCTTTCGTGGTATTCTTGCTAGTTACACTAGCCATCCTTACTGCGCTTCGATTGTGTGCGTACTGCTTCAATATTGTTAACGTGAGTCTTGTAAAACCTTCTTTTTACGTTTACTCTCGTGTTAAAATCTGAATTCTTCTAGAGTCCTGATCTTCTTGGCTGCGCTGATATGCGCTACCATCGATAACCTCGAGTCT
+
;6<<8=>CCBB<C<;96BBBDCBBBBABBCBB?AAAC<AA=A6::A@@@A;?>@@@<@<979@8@;AAA>@A>>><>::99*26+6682'27;;5767-58056756939?A?>=>B;;;;:=:=AACAAAA;@@@A8>>?A:8;@@??>==8<?8=:;7;A<A<AA???@A??;?=>=</=4:4:6666)3777;*-----,2///(///'.899;5=6:?5>=977///49;9<//*-34747-//;777666<<<==<893666=;<@=?;?@?===<7
@ATNG8:01299:00729
GATGGTAGCGCACACATAGATACAGTACTCATTCGTTTCGGAAGAGACAGGTACGTTAATAGTTAATAGCGTACTTCTTTTTCTTGCTTTCGTGGTATTCTTGCTAGTTACACTAGCCATCCTTACTGCGCTTCGATTGTGTGCGTACTGCTGCAATATTGTTAACGTGAGTCTTGTAAAACCTTCTTTTTACGTTTACTCTCGTGTTAAAAATCTGAATTCTTCTAGAGTTCCTGATCTTCTGGAATATCATCAGCGAGCTACCATCGATAACCTCGAGTCT
+
5:<<8@A@@@AB@@@BBA@CA;;;>99::?AA?CCBB>BDAEGDDBB===:<<<66058><<=8?7;=555:::858:;::':94:;>>8>=>D9@;>9>C?CBCBBBACBCCCCAA=A@@=@?;;;BBBBB?BBBB>BCBBBAGCAAABBBB;;6;<<5;A?B?DBBBFCCBB>A;;<;.;=A>@BLGF5CCBCC>CC@AACCCFGACCCC2AAABD=C?CB@BBBCCBB7;9<AACBB?BAB?B@CCCBBC@@;;;CCCCCC@A;;;DCC7;::BBAA;99
@ATNG8:01305:00691
GATGGTAGTGCGTGAGAGAGAGACCCAGAAGATCAGGAAACTCTAGATGAATTCAGATTTTTAACACGAGAGTAAACGTAAAAAGAAGGTTTTACAAGACCCACGTTAACAATATTGCAGCAGTACGCACACAATCGAAGCGCAGTAAGGATGGCTAGTGTAACTAGCAAGAATACCACGAAAGCAAGAAAAAGAAGTACGCTATTAACTATTAACGTACCTGTCTCTTCCGAAACGAATGAGTACGAGAGAGCACACGTGTCTACCATCGATAACCTCGAGTCT
+
::=B?BCBBCCCAAACGCCCDD;;;/5>>9>BCCCB?BB<A;:::===BB?C?BBAA@BBA+B588::=;>=>8<396@>:>:+>=?D4999&9@@;9;55)5;59.45993;:926CBBB;:;AAAABBBBC>??CC?ABA?@?AA?A>BAA?ABCBAB??<?AAABB?BB>BBD?A?999+79=;@CBBB1:;7:=AABBB==9=:;;;A<?:>A=8818>==>>>=D>AAA7=AB?900>00////6;=;?@=8<@@????:;=;000@@A9A>=@A=:;96
@ATNG8:01311:00702
GATGGTAGGTGCACATGAGTGTATCCAGAAGATCAGGAACTCTAGAAGAATTCAGATTTTTAACACGAGAGTAAACGTAAAAAGAAGGTTTTACAAGACTCACGTTAACAATATTGCAGCAGTACGCAAATCGAAGCGCAGTAAGGATGGCTAGTGTAACTAGCAAGAATACCACGAAAAGCAAGAAAAAGAAGTACGCTATTAACTATTAACGTACCTGTCTCTTCCGAAACGAATGAGTACTGCGTCTCACTCTCGCCTACCATCGATAACCTCGAGTCT
+
BBDD@CCD@CBABDCCBBCCEGCBB>ABA?ACBCBA>A@BCBCC@@=@B?B@BDDCCCCC3D@DCCCCCCCCBD;@@:;;;;':9892944&4<<7>==BBGG??=??AA?BBB?BBDEDBBBBBBCBB>CBBF@CBCBBA;;:<@BAB?AADBBCBB?BBBBBC?BB?@??<@?:997&377188;;;)3808?>?CCB=>:=;==<<5:5:?A?A<@788BBF<A=;;:7;CD@CCCCCBBAAA???CBBBBBFBAA=ABD@C899AAA9><?>??@@@@
@ATNG8:01271:00767
GATGGTAGTAGTACACTAGTCATACCAGAAGATCAGGAACTCTAGAAGAATTCAGATTTTTAACACGAGAGTAAACGTAAAAAGAAGGTTTTACAAGACTCACGTTAACAATATTGCAGCAGTACGCACACAATCGAAGCGCAGTAAGGATGGCTAGTGTAACTAGCAAGAATACCACGAAAGCAAGAAAAAAGAAGTACGCTATTAACTATTAACGTACCTGTCTCTTCCGAAACGAATGAGTACGTGTGACGTACGTGAGCTACCATCGATAACCTCGAGTCT
+
=::>5;<<BCCCCCD>>CBBABBBC@CBB@BB::<A=A>BABAAAB>@@=@@@@@@?EFD3A?DEBBBBBB@BA<A@BCCCC5BCAC@DCC;CDFAECECCCCCC?B@BB?CCC@CBABBBBBFGDCCCBBB@CCCC?C@@@BBBB>B=B997:CAACDCC?CCCCCC@CC?889=A@AAA79993999999%/<7:///9;ABA<A;???@<A<>>CDDACCBCCFD?A>ABC>AAA?BBBAFBBBAAABBDDDBBBBBBBBBBB?B889?=>8>9>AB>>>>>
@ATNG8:01274:00776
GATGGTAGTGTCATATGAGAGTGTGTACTCATTCGTTTCGGAAGAGACAGGTACGTTAATAGTTAATAGCGTACTTCTTTTTCTTGCTTTCGTGGTATTCTTGCTAGTTACACTAGCCATCCTTACTGCGCTTCGATTGTGTGCGTACTGCTGCAATATTGTTAACGTGAGTCTTGTAAAACCTTCTTTTTACGTTTACTCTCGTGTTAAAAATCTGATTTCTTCTAGAGTTCCTGATCTTCTGGGTCTCTCTCTCACGCACTACCATCGATAACCTCGAGTCT
+
BBBB?BBCABBBAA@@BBBCBCEBB?:<77//)/77739<8=:>@CCAA@<@><99667:<>D@C?CCCCC;<0?;>==9<'0/)/6:;5??@C>@;C?BB::;BBCD?CCCFEFCH?BBB<A=ACCBBBBB?BCCC@BBCBBCCAC@A@CBBBL@CBB@AA>@?BBAB@@@BC=@ABBB5A;A69:===,>?:99,99>=??996;5<==>+>>><==>6<;:<AABBB@=@=A@ABAC=@;;;0;@@@AABBBCCBBCBBBBC=A@;;::B4;6;BAABC??
@ATNG8:01280:00774
GATGGTAGGCGTGTGAGAGTCTGCCCAGAAGATCAGGAACTCTAGAAGAATTCAGATTTTTAACACGAGAGTAAACGTAAAAAGAAGGTTTTACAAGACTCACGTTAACAATATTGCAGCAGTACGCACACAATCGAAGCGCAGTAAAGGATGGCTAGTGTAACTAGCAAGAATACCACGAAAGCAAAGAAAAAGAAGTACGACTATTAACTATTAACGTAACCTGTCTCTTCCGAAACGAATGAGTAACAGAGAGTACGATATGTCTACCATCGATAACCTCGAGTCT
+
;6<=;>>=<>;666>;;;D@@ABB<6?C@<CCEDDC@C@BAABAAA?BB=A?BB?@@CCC2B>ABC>@>BBDDC?CC???==,::39<@@@5;:=6<855AAABA<A=BB:==A:=;8:8<>?>>>?==<994:9;;8<<<>==888*89>>A=AA;;;AAB=????AA=AA<?>>8<;898.:878*8>=>>/>=:>886;AA=>>7;6;=??<A:;6//*/6::==@AA:>:>AK;@B@=?>>=66/676=@A9::::=<B>??=>=<:?==>=@@<?<?A>>>>>>
@ATNG8:01283:00763
GATGGTAGATATATGCACGCTCTACCAGAAGATCAGGAACTCTAGAAGAATTCAGATTTTTAACACGAGAGTAAACGTAAAAAGAAGGTTTTACAAGACTCACGTTAACAATATTGCAGCAGTACGCACACAATCGAAGCGCAGTAAGGATGGCTAGTGTAACTAGCAAGAATACCACGAAAGCAAGAAAAAAGAAGTACGCTATTAACTATTAACGTACCTGTCTCTTCCGAAACGAATGAGTACACATCGTCGTGTCGTTCTACCATCGATAACCTCGAGTCT
+
BBBB@BBCCFBCB;;;C@A@BBBBC@CDC@CC:::A=A=ABB???C>AA>@=@B::4===+A<AB9BBBCB>>?7==@AAA@1AB?B=@@@7@B@=AAABCBBBB<@<@?9???<@B??@DDDFCBCBCCBB@BBAB@B?@@BCBB?B@B@@=@CA@ABBB?BBBBAA@DC@>>>=@????7=<<8999999%9@;A878@@AAA<A;@@@@<@=??BDD?CCCCCCC>@>@CE?CBC>AABBDAAABBBBBBBBBECDAA>ACCC?B999?98288==?@B>>>
@ATNG8:01287:00783
GATGGTAGATACTCGCTGATACACCCAGAAGATCAGGAACTCTAGAAGAATTCAGGTTTTTAACACGAGAGTAAACGTAAAAAGAAGGTTTTACAAGACTCACGTTAACAATATTGCAGCAGTACGCACACAATCGAAGCGCAGTAAGGATGGCTAGTGTAACTAGCAAGAATACCACGAAGCAAGAAAAAGAAGTACGCTATTAACTATTAACGTACCTGTCTCTTCCCGAAACGAATGAGTACACATCGTCGTGTCGTGCTACCCATCGATAACCTCGAGTCT
+
>>>@9;;;<<<><666:::444444(444.47///81617:;9988268(/(//836888'8*//./;::566<09544999(;=7<8=@@2?>G@CB;;:?@99.9294.4883888;;;;>>=<AAB@@@=?@<<:=;0000=:3:5:44.444:===>8====4713=6;<8267--(---(-2222(33.587733...38355.2,2277?==:=;;::::.44(38919894:<;998////9:9;/////=9=9:3333(3;><;88:<8=>><?:78
@ATNG8:01291:00779
GATGGTAGTATATCGCGTCGCTATCCAGAAGATCAGGAACTCTAGAAGAATTCAGATTTTTAACACGAGAGTAAACGTAAAAAGAAGGTTTTACAAGACTCACGTTAACAATATTGCAGCGTACGCACACAATCGAAGCGCAGTAAGGATGGCTAGTGTAACTAGCAAGAATACCACGAAAGCAAGAAAAAGAAGTACGCTATTAACTATTAACGTACCTGTCTCTTCCGAAACGAATGAGTTCTATAGACTATCTGAGACTACCATCGATAACCTCGAGTCT
+
BCCC@CCCCCDCGCBBBCCCBBCCB?BCC@CBCA998;>BBBBBBB@CD@E@CB>:7888'78<=>??@00///(/69<<==+>>9><AAA2?@C@;;::@@>@B<@=@D@DBB?BB;9;CCCDBCBCBCB?@@@B?A;;:??AA?C?AAA?BBAAAA@A>BBCBBB?CC?BAA7::@AB289<833789(7>9@?CBBBBBB<?<?BBB?B@C?998=??>AB@@<A=>>?9>AA????9:49A@@DBA?@?B==A>>A@>=?3=673>87184555::999
@ATNG8:01293:00753
GATGGTAGATACTCGCTGATACACCCAGAAGATCAGGAACTCTAGAAGAATTCAGATTTTTAACACGAGAGTTAAACGTAAAAAGAAGGTTTTACAAGACTCACGTTAACAATATTGCAGCAGTACGCACACAATCGAAGCGCAGTAAGGATGGCTAGTGTAACTAGCAAGAATACCACGAAAGCAAGAAAAAAGAAGTACGCTATTAACTATTAACGTACCTGTCTCTTCCGAAACGAATGAGTACTATAGACTATCTGAGACTACCATCGATAACCTCGAGTCT
+
B;?;8==<BB>CCBA<CDDBCBCCC>CBB@BA??997:=CABBAAA?AB?B<??BCCCFC2A>AB>@@@@0/)/>.88000/0$5>5:.555&59529;59@=A>C8:8:C?CCC?BBADBCDGDCDAA@AAA?@@@B?B???CCCC?B?B::7;CBBCCCC?BBBBBB?BC?CCD@CB@@>,787/667788%8=:=889BB@A@<@;::;@<@=>>CDFACCBBCDF@B@BCC>BAB?A???BBBBCBBBC@@ABCCBBCBCBAB?BA@@BAA=A@BBBBCCCC
@ATNG8:01304:00752
GATGGTAGATACTCGCTGATACACCCAGAAGATCAGGAATCTAGAAGAATTCAGATTTTTAACACGAGAGTAAACGTAAAAAGAAGGTTTTACAAGACTCACGTTAACAATATTGCAGCAGTACGCACACAATCGAAGCGCAGTAAGGATGGCTAGTGTAACTAGCAAGAATACCACTAAAGCAAGAAAAAGAAGTACGACTATTAACTATTAACGTACCTGTCTCTTCCGAAACGAATGAGTAACACACTCTCATATGACACTACCATCGATAACCTCGAGTCT
+
B<BA;C>CBCCCCCCCDCCCCBBA@<@BA?ACAA>?=??BCBBBB@AA>@?>??BBBBB1B>BB<==:@=?>@6<///777)7;5959;;-5<B<A>??>BB@@6;78945:84<=@?@@>>>>@@@???A=:;;A<::;?>>>A<A=AAA;>?DAAA6508BAA>?<>?;=@A:=>@A?7>8925;;;;.;=5>???888???;><>A@A<A;?:::=9==;777<,/,/<@69>>:==>=772777@@A;=>=>>??>==9:9:5:89:A??;?====??=<<
@ATNG8:01308:00760
GATGGTAGGCGTGTGAGAGTCTGCCAGAAGATCATGAACTCTAGAAGAATTCAGATTTTTAACACGAGAGTAAACGTAAAAAGAAGGTTTTACAATACTCACGTTAACAATATTGCAGCAGTACGCACACAATCGAAGCGCAGTAAGGATGGCTAGTGTAACTAGCAAGAATACCACGAAAGCAAGAAAAAGAAGTACGCTATTAACTATTAACGTACCTGTCTCTTCCGAAACGAATGAGTACGATGAGATCTCGTGTGCTACCATCGATAACCTCGAGTCT
+
;444.555.5;99;:5556;;;<C266;:=BBCBBBB<?@B=>;=900)/389888===+848:::998;337(779>@@@+<;7;8@@@7@@A9AA?@@@D;;8;?BA?C@@?@BBCGECCCBBBBBAABABBBB?B@@?BBBB@C@DAA?@BCDCCCC@CBBBAA=?A?@@A>A@@?@+99:3:::::(9@7=788===??<@;@AAA<A<>?CCC@CBBBCDC@C?AAA>CDD>??>BCBBCB>>?AAAAAB?B@>>>B@A<?=>=@==:=<???>>>??
@ATNG8:01266:00837
GATGGTAGAGTATGCATGTGTATCTACCAGAAGAGATCAGGAACTCTAGAAAGAATTTCAAGATTTTTAACACGAGAAGTAAAACGTAAAAAGTAAGGTTTTACAAGACTCAACGTTAACAATATTGCAGCAGTACGCACACAATCGAAGCGCAGTAAGGATGGCTAGTGTAACTAGCAAGAATAACCACGAAAGCAAGAAAAAGAAGTACGCTATTAACTATTAACGTACCTGTCTCTTCCGAAACGAATGAGTACGTGTGACGTACGTGAGCTACCATCGATAACCTCGAGTCT
+
@;==:<<>@0///////:;<;;99///27//)/3333889.4.4:5555//)//)/;///)/77779'74/54////)/////&/888899)//47:489:.998486:8//(///(338849:;68799AABABBBBBBBBBACCCC@CBBBA@@@9@:?::69ACCC?=B474<=8828;878299=8776(555+55888*;;25758777AC6<:;;;9<A<@@DCE?B9:95;;6<7<<=<==>:??@ACBAA::9?@@@@::9<=A996;:6=/0----(-(//999<88
@ATNG8:01267:00804
GATGGTAGGCGACATACATACGCGCCAGAAGATCAGGAACTCTAGAAGAATTCAGATTTTTAACACGAGAGTAAACGTAAAAAGAAGGTTTTACAAGACTCACGTTAACAATATTGCAGCAGTACGCACACAATCGAAGCGCAGTAAGGATGGCTAGTGTAACTAGCAAGAATACCACGAAAGCAAGAAAAAGAAGTACGCTATTAACTATTAACGTACCTGTCTCTTCCGAAACGAATGAGTACAGAGAGTACGATATGTCTACCATCGATAACCTCGAGTCT
+
96A@8>;;:;CCBCCCLCCCC@ABCACCC@CCBBBA<@<@ABBBBB?BC?B??>@CCDDC3D@DBABBECCBBC<BB;;;;;*;A=A5;::&9@;8=B=BCCCCC>@=?B?ABB>@@BBCCCCCCBBBDCCB?CCCD?BBBBBBBC<@>@9979CBBBDCB@BBBAA@?BB>BBB@BBBBA:?=?9<>@@@.@?:?899ABA@@<@;@@@@<@;@@CCC@BBBCCEE>@>@CC=CCC?ABBBBAAABCB@BBAAABBBBBCBABB?BA;<><:2848@A@@@<=
@ATNG8:01267:00808
GATGGTAGTGCGTGAGAGAGAGACCCAGAAGATCAGAACTCTAGAAGAATCAGATTTTTAACACGAGAGTAAACGTAAAAAGAAGGTTTACAAGAACTACACGTTAACAATATTGCAGCAGTACGCACACAATCGAAGCGCAGTAAGGATGGCTAGTGTAACTAGCAAGAATACCACGAAAGCAAGAAAAAGAAGTACGCTATTAACTATTAACGTACCTGTCTCTTCCGAAACGAATGAGTACATAGATATACGTATAGCTACCATCGATAACCTCGAGTCT
+
@9965;:=90/9/0/:79999;444/5;;8=;::444.33338986;<144====>>=+84887899888<=39945555$5<7<.55)/;;5//)/////<<=;>9==9;?<6:>>:>>999A<??>===9<;:?<?555===?>>:?00)/777//5;8;:;:860//(///39;:<=5:98433333$35+2227778882726666,2,25;>><?@>==<<5:5444,48;4;;<=BBB@==8:6=///?;@9;<AAAB=A;;;?;;5;<=<=?A;;;
@ATNG8:01268:00837
GATGGTAGACATATCGTACTCTCTGTACTCATTCGTTTCGGAAGAGACAGGTACGTTAATAGTTAATAGCGTACTTCTTTTTCTTGCTTTCGTTGGTATTCTTGCTAGTTACACTAGCCATCCTTACTGCGCTTCGATTGTGTGCGTACTGCCGCAATATTGTTAACGTGAGTCTTGTAAAACCTTCTTTTTACGTTTACTCTCGTGTTAAAAATCTGAATTCTTCTAGAGTTCCTTGATCTTCTGGTGAGATATGCATGATGCTACCATGATAACCTCGA
+
?:AA=ABCCCCCEBAABBBCB@AACCBDBBBA?ABBD>??=?<?A@??BA?BBBCC@C?BACC?C?ACAAA?>88127777)7;6=8//'/00(0:9//)7807<>>@@<@@A@@@==9=CC:<8<==@>==<:>>>>7;;@;;>===BAAA8?>A<@@?<AA=A=???@>@AAA8>>@@@3@<=8<9<<<+<<<<>///9556<999/5666(6?AAB=A=::7:>>A9;959(/)/;9;;7///6:::BAAAAAAACAA>>>A>=:<AAA974949))(
@ATNG8:01273:00803
GATGGTAGTGTCATATGAGAGTGTGTATCATTCGTTTCGGAAGAGACAGGTACGTTAATAGTTAATAGCGTACTTCTTTTTCTTGCTTTCGTGGTATTCTTGCTAGTTACACTAGCCATCCTTACTGCGCTTCGATTGTGTGCGTACTGCTGCAATATTGTTAACGTGAGTCTTGTAAAACCTTCTTTTTACGTTTACTCTCGTGTTAAAAATCTGAATTCTTCTAGAGTTCCTGATCTTCTGGGTCTCTCTCTCACGCACTACCATCGATAACCTCGAGTCT
+
@@:905<=BBBBKGCCAA@EBBBCCEBBB9:6;A@A9AB7;9<CEFGCD@BBBCB?C@BCBB?C@BCCDBCBBC=@@@@@0@A=ABBD>BBCC@CBC@CD?BBCCCC@DDBBECCC@BDD@D@BBCCBBAA>AECC@CCCBCCCCECCCDDBBC?BAB@BB?B=?@CBBBCCC?BBABB8A=A=@AAAA2ABBCD<BBCCCCCBBB<AAAA0@ABBB@C@CC@CCBBBCD?B?ABBDCC<A?AA<ACCCCCCCBBDBABBCCA@=@AA?A??;?;?@@@AA@A
@ATNG8:01274:00803
GATGGTAGTGATACAGATCAGACACCAGAAGATCAGAACTCTAGAAGAATCAGATTTTAACACGAGAGTAAACGTAAAAGAAGGTTTTACAAGACTCACGTTTAACAATATTGCAGCAGTACGCACACAATCGAAGCGCAGTAAGGATGGCTAGTGTAACTAGCAAGAATACCACGAAAGCAAGAAAAAAGAAGTACGCTATTAACTATTAACGTACCTGTCTCTTCCGAAACGAATGAGTACGATGAGAGAGCTCTCTCTACCATCGATAACCTCGAGTCT
+
::4505::;A@BA;;<;555::</0)/7717>A?::328833379333,3337;;?B5@378333378322'224499+99.5.555&59949;////////(45::.444.3393559779///7///7555>7<<;::99:7;7@9926>>>>>=B8=83333,775;<9178877.7771337373#29.5557589662525=??6A985;<<8:;;;;;>:=:==>8>===AAB?????>999AAA<=>BCAAA>>;:5:::::=>;?<A==888==
@ATNG8:01274:00838
GATGGTAGTATCTGTCTACGAGAGCCAGAAGATCATGAACTCTAGAAGAATTCAATTTTTAATCACGAGAGTAAACGTAAAAAGAAGGTTTTACAAGACTCACGTTAACAATATTGCAGCAGTACGCACACAATCGAAGCGCAGTAAGGATGGCTAGTGTAACTAGCAAGAATACCACGAAAGCAAGAAAAAGAAGTACGCTATTAACTATTAACGTACCTGTCTCTTCCGAAACGAATGAGTACACACTCTCATATGACACTACCATCGATAACCTCGAGTCT
+
5=5505<=BA;66>>=ACBCCBBCC?BBD?AA:99<::5:<<588B=AA;?:<<38787'757888====>BDD>DDBBBBB2BC?A=@@@9@AD?BC?CBBB:;8<?BD@CCC?AABBDCCDCCBBBCCCD@CCBB?BAABBBBC?B@CAA>BDCCCAAA?BBBABB?BB@BBB=AABBA;A??<:BCBA/AA=A766@@?<<:<6<;9:499@>BBC@CBBBCCB?B?BCC>CBB>AA@CBAAAAABBBA@<=DACAABCCBB?AAAAC?>;>?@A@BB@AA
@ATNG8:01276:00836
GATGGTAGTGCGTGAGAGAGAGACCCAGAAGATCAGGAACTCTAGAAGAATTCAGATTTTTAACACGAGAGTAAACGTAAAAGAAGGTTTTACAAGACTACACGTTAACAATATTGCAGCAGTACGCACACAATCGAAGCGCAGTAAGGATGGCTAGTGTAACTAGCAAGAGTACCACGAAAGCAAGAAAAAGAAGTACGCTATTAACTATTAACGTACCTGTCTCTTCCGAAACGAATGAGTACTATAGACTATCTGAGACTACCATCGATAACCTCGAGTCT
+
95<:5<<<A=?>???CCCCAA@;;;)4::5<>=@00*/1667:::=6@A>?67;733337$3,333888;444=3559959*5<5@.:::*99>5/0////77::0525<7<=?<???=@BAAACCCCCA@@?B@;;6:999AABB>@:@00+0=:7:;=B9BB=BCB=@?B?@:7==<=<688559:CCD.=?:>=>>>@>>>:>5::8818:==BCB?CDCCCBB>@=;;;09=>:?AABBBBBBBBBBBBBDECBBBBCBBC?BAAADDD7979BB???CC
@ATNG8:01277:00826
GATGGTAGGTGCACATGAGTGTATCCAGAAGATCAGGAACTCTAGAAGAATTCAGATTTTTAACACGAGAGTAAACGTAAAAAGAAGGTTTTACAAGACTCACGTTAACAATATTGCAGCAGTACGCACACAATCGAAGCGCAGTAAGGATGGCTAGTGTAACTAGCAAGAATACCACGAAAGCAAGAAAAAGAAGTACGCTATTAACTATTAACGTACCTGTCTCTTCCGAAACGAATGAGTACTATAGACTATCTGAGACTACCATCGATAACCTCGAGTCT
+
>:?:8;>>=@BBB>A>>ABABAAAA=A@@8>=@??@=@=@BCAAAB?@@?@@BBBBBCCC5C@CCCCCCCA@@@8@B;;;;;*;@>@5;::&9=:5:?;?BBCBC@C@BB?BAA>ABBBCCCCCCCEECCCC?CCCC?ABBBCDBB>C?CCC@CBBBBBBB?BBAAAA>BB>??@@BC>>=7?@@=AFCCC3DC??888AABAA8?:?A>>:=7=@CCCADCBBBBB=A=AAA<ABC?BBBBBBCCAAABCBBBBCBDDDCCBBB@D9:9C??4959?A@ABBB
@ATNG8:01278:00820
GATGGTAGCTCTGCTCTGACTCTCGTACTCATTCGTTTCGGAAGAGACAGGTACGTTAATAGTTAATAGCGTACTTCTTTTTCTTGCTTTCGTGGTATTCTTGCTAGTTACACTAGCCATCCTTACTGCGCTTCGATTGTGTGCGTACTGCTGCAATATTGTTAACGTGAGTCTTGTAAACCTCTTTTACGTTTACTCTCGTGTTAAAAATCTGAATTCTTCTAGAGTTCCTGATCTTCTGGATATGAGTGACTCGTGCTACCATCGATAACCTCGAGTCT
+
55==8=BCD@;;A><>>>>=BBB@@;A>;>9:6:@?@8@@<@>BBCCGEE@;;594.47::;>9?:;::;:::<>9>>BBB1@@?@?@A<?:?;266?:??;A@??CCADBBBDBBB@AA@@C>BAKEBBBB@BCCC@BBBCB@@@A;<;@A@??;@?><991918>@@@B>9:2:000+0*0////&/;<=>8<;;=><;9<<.5555$5445;4945929AAAA@C?B@BCBCCC@C?A?ABBDCABACCBBBCBC@@@B>;;:9:==:?<?@ABBBCB
@ATNG8:01278:00834
GATGGTAGTACATGATAGACGACACCAGAAGATCAGGAACTCTAGAAGAATCAGATTTTTAACACGAGAGTAAACGTAAAAAGAAGGTTTTACAAGACTCACGTTAACAATATTGCAGCAGTACGCACACAATCGAAGCGCAGTAAGGATGGCTAGTGTAACTAGCAAGAATACCACGAAGGCAAGAAAAAGAAGTACGCTATTAACTATTAACGTACCTGTCTCTTCCGAAACGAATGAGTACAGAGAGTTCGATATGTCTACCATCGATAACCTCGAGTCT
+
=@;;05;;;<;;6655<;;;<<==C:CCDACCC@A>6;65<<<=??=AA00/6:44444$57<==??>??;@@5=?55959$5;.5.555&5994;;;;===BB?B?BB?BCC@CCAAACCCDCBBBAAAA@CBBB@CCCDEGDD>A?A;;6;CDCDCCD@BBABBC@BB@BBD>CAED>?>??;?CCCC3AA;@999BBABC<B;??@@=B;??CDD@CBBDDCC@C@CCD=BBB>@@CBCBCBBBB?@?@BBBCDBBABBBE?BB@@??@6:6:==??>>>
@ATNG8:01281:00796
GATGGTAGCACGAGTCACTCATATCCAGAAGATCAGGAACTCTAGAAGAATTCAGATTTTTAACACGAGAGTAAACGTAAAAAGAAGGTTTTACAAGACTCACGTTAACAATATTGCAGCAGTACGCACACAATCGAAGCGCAGTAAGGATGGCTAGTGTAACTAGCAAGAATACCACGAAAGCAAGAAAAAGAAGTACGCTATTAACTATTAACGTACCTGTCTCTTCCGAAACGAATGAGTACTATGTAGAGCTCTATACTAATCGATAACCTCGAGTCT
+
;6BC:=B;99CA@A;9:;;CCCCCC?BBB?BBCC;;9;@@@CDBBA?@@<@>?@?BBBBB1B@BBB888A@=<<3;00////$/95;)555&5;:5<<@B;;94:493<@29:=49@@?BCB;;;A@@@@@B?@@@B?BCCCCC;:8;@C;;9<CDBECBC>BABABB???<?AA;@@999+777/7BCCD1@@:=7;:>;::=5<5565><@=@@CCC@CCBCBAA70-0==5=00,0;=@DCCBCCCBBBAB=>?AA;;;@@<>>BBAA<?<?@@AA>>>
@ATNG8:01287:00839
GATGGTAGCGAGCGAGTGTGTATACCAGAAGATCAGGAACTCTAGAAGAATTCAGATTTTTAACACGAGAGTAAACGTAAAAGAAGGTTTACAAGACTCACGTTAACAATATTGCAGCAGTACGCACACAATCGAAGCGCAGTAAGGATGGCTAGTGTAACTAGCAAGAATACCACGAAAGCAAGAAAAAAGAAGTACGCTATTAACTATTAACGTACCTGTCTCTTCCGAAACGAATGAGTACAGAGAGCTCACGTGTCTACCATCGATAACCTCGAGTCT
+
@:::.55;;<=>>666?=>BBBBBC?AAA@BB@?;9291389;;AC@AA>A@A@A;;;;;$549::<<<>:549)4:5555'5<7<.95,5993444488;9:4:8;=>BAB>ACBBCCC;;=CEFHDCC@DBBA=AA@@@A@?>A@DBB?AAA@::5C?BBBBAA=??;>AA>@?999,373,737373#3;6322299;=999;6==>5:5:?FIIABBABBBC?B@DDB>BBD@;<:CBBBBBAAABABFCCBBBCBBBC?B:88@@?5;7;??@AA;:
@ATNG8:01288:00806
GATTAGTATAGAGCTCTACATAGTACTCATTCGTTTCGGAAGAGACAGGTACGTTAATAGTTAATAGCGTACTTCTTTTTCTTGCTTTCGTGGTATTCTTGCTAGTTACACTAGCCATCCTTACTGCGCTTCGATTGTGTGCGTACTGCTGCAATATTGTTAACGTGAGTCTTGTAAAACCTTCTTTTTACGTTTACTCTCGTGTTAAAAATCTGAATTCTTCTAGAGTTCCTTGATCTTCGGCGCGTATGTATGTCGCCTACCATCGATAACCTCGAGTCT
+
BBDACCBBBBCCJDCBBCCCCCBBC@AA??=?BCC>A?=B@CAAAB@A?@BBBB>B>BBBB>B>ACAAA=AAC;>>>>>.>?;?8886:A@B@BBA<A?4<;>B>>:=A?A?===;???8<:=??=>>>>9>>>A;@>>>>>>>>>???>>>A:==>;??8<8<>>>>>AAA9??AA@5@:<:;;>>>+>>>>>-//6///<<<<18898(8=<>E=B==>9>@BA=:838(/)/<9<=<?=::9,,,,,,,6;;999=577748333888274;?AAA@>?
@ATNG8:01298:00833
GATGTAGTGATACAGATCAGACACCAGAAGATCAGGAACTCTAGAAGAATTCAGATTTTTAACACGAGAGTAAACGTTAAAAAGAAGGTTTTACAAGACTCACGTTAACAATATTGCAGCAGTACGCACACAATCGAAGCGCAGTAAGGATGGCTAGTGTAACTAGCAAGAATACCACGAAAGCAAGAAAAAGAAGTACGCTATTAACTATTAACGTACCTGTCTCTTCCGAAACGAATGAGTACTATGTAGAGCTCTATACTACCATCGATAACCTCGAGTCT
+
B?@966>==BBC?CBBCCCCA@@@<@AC>?@BB::494<?=88:;6996;2333=====+=8==443899755,524.4;;;*==8<:>99+99929A?=54444.438;38::59899@??ABBCCCBCBB?B@@@?AACBABCB?C@A;;5;;;9@@;A>@@@?<>;7727?<5;;733(3776;<<<;)77,22>9@>9>?;A=@@==8=9=<BBB@BAA@BAA?B>AAE=BAA>ABBBBCCCC???CBBBB????????@B=@===@@B=B=?>?>>=;9
@ATNG8:01299:00833
GATGGTAGTGTGTCTCTGAGAGTAGTACTCATTCGTTTCGGAAGAGATAGGTACGTTAATAGTTAATAGCGTACTTCTTTTTCTTGCTTTCGTGGTATTCTTGCTAGTTACACTAGCCATCCTTACTGCGCTTCGATTGTGTGCGTACTGCTGCAATATTGTTAACGTGAGTCTTGTAAAACCTTCTTTTACGTTTACTCTCGTGTTAAATCTGAATTCTTCTAGAGTTCCTGATCTTCTGGGTCTCTCTCTCACGCACTACCATCGATAACCTCGAGTCT
+
@BDD@DBBBCBBCDCCCCBBBCCCCCCCC?BB@C?@@;@A?B?CCCBBBC@CCCCC@C?BBBB@D@BCCCCCBBB@DCCDC1BC?BBBC<BBBB?ABC@CD@BBACDDBCCCCCCCC?CCC?C?CDFCCCBA=ABBB?CCCCCCCCCCCBCBAAA?CCC@BB?B?BBBDBBB>=9=9999.;=@=;;;;.:???B>BCDCCCCCBB?AB=BBBCDACACC@DBBCBAB?C?B@ADCC?C@AA<ABBECCBCCCCBABABB@A>A???D??=??@>?@????
@ATNG8:01304:00821
GATGGTAGCACGAGTCACTCATATCCAGAAGATCAGGAACTCTAGAAGAATTCAGATTTTTAACACGAGAGTAAACGTAAAAAGAAGGTTTACAAGACTCACGTTAACAATATTGCAGCGTACGCACACAATCGAAGCGCAGTAAGGATGGCTAGTGTAACTAGCAAGAATACCACGAAAGCAAGAAAAAGAAGTACGCTATTAACTATTAACGTACCTGTCTCTTCCGAAACGAATGAGTAACCTCTCAGACGCTCGTCCTACCATCGATAACCTCGAGTCT
+
<</0)//::=@?;;;<A;;==CFGI:CBC@CCAA@A=@=@BA@@;;5:=4;28??C=>=>+<8<==<==@888=13395555$5;6:)//)///)/999/55:<7;7<<7;43-37739>A>>>>@@??@;>@?@9<@?474994:9AAB8@@@@><=A<=;;8;<288588=6;:887.333499===+<A>B>=77970/(/)/9;;6=588:??6@?:>>>:3937==6:9917/9;/0(/0699=:<<=BBB:8>B?A9818>@>@>><><A@A@;;88
@ATNG8:01313:00815
GATGGTAGTGATACAGATCAGACACCAGAAGATCAGGAACTCTAGAAGAATTCAGATTTTTAACACGAGAGTAAACGTAAAAAGAAGGTTTTACAAGACTCACGTTAACAATATTGCAGCAGTACGCACACAATCGAAGCGCAGTAAGGATGGCTAGTGTAACTAGCAAGAATACCACGAAAGCAAGAAAAAGAAGTACGCTATTAACTATTAACGTACCTGTCTCTTCCGAAACGAATGAGTACTGCGTCTCACTCTCGCCTACCATCGATAACCTCGAGTCT
+
<<==;===CCCEECCCBA@@ACBBA?A@A?BBB::44:7;;;444:7:=7<>9:377778)84;87///77699.5/0/999(9949)555&59945//7///884::<>9>8548C@ABECBABGGCCCBB?BCBB=A???????;A@C;;8;@@@CCCC?BBDCCB?BB>AAA3:9:::,8><7=@@AA/@?=>>>?>?A??<?<@?>>:=8<@@@@?BBBBABB>A?BBH>CBB?BBBBBBBBBBBCCBBBCBBBBBB>B:;6;:::@::3949@@@AB??
@ATNG8:01266:00856
GATGGTAGCGCATATCAGCGCAGCCCAGAAGATCAGGAACTCTAGAAGAATTCAGATTTTTAACACGAGAGTAAACGTAAAAAGAAGGTTTTACAAGACTCACGTTAACAATATTGCAGCAGTACGCACACAATCGAAGCGCAGTAAGGATGGCTAGTGTAACTAGCAAGAATACCACGAAAGCAAGAAAAAGAAGTACGCTATTAACTATTAACGTACCTGTCTCTTCCGAAACGAATGAGTACCTCTCAGACGCTCGTCCTACCATCGATAACCTCGAGTCT
+
CCBB?B669CCCCCCCCCCCCCAAA>ACC@BCBBAB>B?ACDEDBB?AB?B@AAA::::;.;@DBBBCCCDCCD>DC99999'9@<B:@AA9ADC@CBCBDCCBB@C@BB?BBB?BBBBAABBCDDDBBCCC@CCCC@CAAACCBB?C@C@@>@CCCBCCC@CCCABB>BB>><>:><???:889=@BCCD3BB?B999BBA??<?;?@AA<?;?ACCD@CCCCBCC>@>@CD=CBB?BCCCCCC?@A@CCCB@@@BBBBB==>D;A88:A::7:<AAA???AA
@ATNG8:01266:00862
GATGGTAGCTCGCTGATGATATCTCCAGAAGATCAGGAACTCTAGAAGAATTCAGATTTTTAACACGAGAGTAAACGTAAAAAGAAGGTTTTACAAGACTCACGTTAACAATATTGCAGCAGTACGCACACAATCGAAGCGCAGTAAGGATGGCTAGTGTAACTAGCAAGAATACCACGAAAGCAAGAAAAAGAAGTACGCTATTAACTATTAACGTACCTGTCTCTTCCGAAACGAATGAGTACGAGAGAGCACACGTGTCTACCATCGATAACCTCGAGTCT
+
BA@A7@?CCCCCABABBCCBBBCBB@CCC@BBAA@@=@?BCCCCCB?BB?B?BBAAAAAA3A?BBBAAAB00/;.6300///$596;.555'5@:;9;6@CBAAC>@>@A>ABB@BBABBGFCCCDDDCCCC@BABB?BAAABBBB?B?B;;8;CAABADBAAAABBC?CC?BBB?BCBBA288818?>>@/=<8=888AAA==:><AAAA<?<?@DCC@BBBCCCC>?=?BB9CAA?AA???BBB???B@@@@@ACBBB@@?;;7;;;;AAA<A;AA>>>@@@
@ATNG8:01266:00877
GATGGTAGACACTGCGCACACATCCCAGAAGATCAGGAACTCTAGAAGAATTCAGATTTTTAACACGAGAGTAAACGTAAAAAGAAGGTTTTACAAGACTCACGTTAACAATATTGCAGCAGTACGCACACAATCGAAGCGCAGTAAGGATGGCTAGTGTAACTAGCAAGAATACCACGAAAGCAAGAAAAAGAAGTACGCTATTAACTATTAACGTACCTGTCTCTTCCGAAACGAATGAGTACTGTATCATGTGTGCGCTACCATCGATAACCTCGAGTCT
+
<<>@<?;;;@>@@??>B@@@A>>=@:BCCADCCC;;499955===@8@@6:49>?AABBB1B?BB785?:534=5;:@<@@@0@A=@9??>0?AA=A;:;CCCAA5;6;?9=9:6:@ACDBBBCCCFDBB;;:;AAA?BBDBA:::9@<?;;4:::3=B;?8<>==BB?CB?BBA?A@AA?8<:808::::+:>:?888@@ECB;@<AA>>;?;?8;;@=@?@BAAB?B@BCC>CCC?AABBBCBAAA>>>@>?>AAAABB@@B=B;;;>==5;5;>===???
@ATNG8:01275:00866
GATGGTAGTGCGTGAGAGAGAGACCCAGAAGATCAGGAACTCTAGAAGAATTCAGATTTTTAACACGAGAGTAAACGTAAAAAGAAGGTTTACAAGACTCACGTTAACAATATTGCAGCAGTACGCACACAATCGAAGCGCAGTAAGGATGGCTAGTGTAACTAGCAAGAATACCACGAAAGCAAGAAAAAGAAGTACGCTATTAACTATTAACGTACCTGTCTCTTCCGAAACGAATGAGTACTATAGACTATCTGAGACTACCATCGATAACCTCGAGTCT
+
A:@@7;<<BCCC9:9CCCBDCB;;;):AA;AAA>:5058=;<???F?AA<?>?A977777'84:<==B=B744:18845555$5;5:.55)///)///7::=>>7;9;B?CBB?BBBBCCCCICCCCDA@@@BAAA=@@AAABBB?B?B;;8<BAACCCD?DAABFC???;:97<?>==<)333,3;??A1@@8;;AAA@@BC=B=>>>?<?=>>BDD@C@@ABCC=?=???9@AB?BAAABCCBBBDCBAAABCCCBBAADDF@B???@@@;@>ABBBBBBB
@ATNG8:01277:00862
GATGGTAGGACGAGCGTCTGAGAGGTACTCATTCGTTTCGGAAGAGACAGGTACGTTAATAGTTAATAGCGTACTTCTTTTTCTTGTCTTTCGTGGTATTCTTGCTAGTTACACTAGCCATCCTTACTGCGCTTCGATTGTGTGCGTACTGCTGCAATATTGTTAACGTGAGTCTTGTAAAACCTTCTTTTTACGTTTACTCTCGTGTTAAAATTCTGAATTCTTCTAGAGTTCCTGATCTTCTGGTGTCTGATCTGTATCACTACCATCGATAACCTCGAGTCT
+
@;@?:C@D@BBBAAAAABDBBBCD@CBBBCCD@BABC<AA=@>@BBCDCCACCBBC@C@BCBB?B@CCCCBBB??;:0000*0>;000A@9<7==7;;<7<@;?=?AAB@CGFFDDBB@CBB?B@CDCCCBBA@BBCC@BBCDCCBBDDCCCAAACACCB@BB>A>AB@@@BCBA9>::::.;>B=;;;;;*;@ABD=CBBCCBB@AA?BCB:B@CCBC@C@CC@BDCCCCC@D?@@@DEE?C9989BCBCCDFBBBBBDCCCCCC@C@@?B??=@?BCDCCCAA
@ATNG8:01279:00855
GATGGTAGGACGAGCGTCTGACGAGGTACTCATTCGTTTCGGATGAGACAGGTACGTTTAATAGTTAATAGACGTAACTTCTTTTTCCTGCTTTCGTGGTATTCTTGCTAGTTACACTAGCCATCCTTACTGCGCTTCGATTGTGTGCGTACTGCTGCAATATTGTTAACCGTGAGTCTTGTAAAACCTTCTTTTTACGTTTACTCTCGTGTTAAAATCTGAATTCTTCTAGAGTTCCTGATCTTCTGGGTGCGCTACAGTCTCTCATCGATAACCTCGAGTCT
+
::<<9===7;;666:545;;4549945559;55.544:(44.4;97/////)/9:<<=5?:@?9=2945:544;55.5;.44444$4.4449<)////)///4:<.665559.5555999;6;;=7:5555555555:5555;;9;>655599999444.4::.//)/)/)/79;<=>>7;;===,5.57::>>>$945?D6@995559555.555&5955516:>>:@;;;;;:5;:<;;>59.4999)5995>>::956?;<???>=77//)/387<89???
@ATNG8:01279:00861
GATGGTAGATACTCGCTGATACACCCAGAAGATCAGGAACTCTAGAAGAATTCAGATTTTTAACATGAGAGTAAACGTAAAAAGAAGGTTTTACAAGACTCACGTTAAACAATATTGCAGCAGTACGCACACAATCGAAGCGCAGTAAGGATGGCTAGTGTAACTAGCAAGAATACCACGAAAGCAAGAAAAAGAAGTACGCTATTAACTATTAACGTACCTGTCTCTTCCGAAACGAATGAGTACACACTCTCATATGACACTACCATCGATAACCTCGAGTCT
+
<6BB;;@@BBB?ABEBBABA;<9?@9ACC?AB????;?<A@AABBE?BB?A;>?@@???@.@?A??AA=?@?87.6...333'37050555)356278<=;9957+22'26+22845/./7777=A>>>B@@@:><@A<:;;>>?@A=@9==B<@@@BAA;;7;@===>:<<46>>:>=@==0565.29666)7915=///<=<?<?=@?>><@<>>@AA<@AA:9:=6;5;<<19//)/998/65:788AA>>>>>?>>=:::::4:=>;;;;5;9>=====>=
@ATNG8:01281:00853
GATGGTAGTGTCATATGAGAGTGTGTACTCATTCGTTCGGAAGAGACAGGTACGTTAATAGTTAATAGCGTACTTCTTTTTCTTGCTTTCGTGGTATTCTTGCTAGTTACACTAGCCATCCTTACTGCGCTTCGATTGTGTGCGTACTGCTGCAATATTGTTAACGTGAGTCTTGTAAAACCTTCTTTTTACGTTTACTCTCGTGTTAAAAATCTGATTCTTCTAGAGTTCCTGATCTTCTGGTCTACTACACTGTACTCTACCATCGATAACCTCGAGTCT
+
:::;:===>666<<<666>===B;??B@@;8<8.--(--(-(-57<=DD@A?<;;*/)//:93?>A@A<AAACC?>>:>8'<?9?;CA8949=49;99>C799>A9:49:99969>ADBB?B<A@@?@@AA@CCCC@CBABCBIA;;;C;;;CB@A@A=;;5::?>CB@<AAA;99499+9.4.45:::(:<///)//7999;;;><@@@@+<8----36618<>====7:5:><=>?499C<@BBAAAC@@@BBCBCBBA9949B?:;9:4;4:?==?@AB
@ATNG8:01282:00846
GATGGTAGTGTGTCTCTGAGAGTAGTACTCATCGTTTCGGAAGAGACAGGTACGTTAATAGTTAATAGCGTACTTCTTTTTCTTGCTTTCGTGGTATTCTTGCTAGTTACACTAGCCATCCTTACTGCGCTTCGATTGTGTGCGTACTGCTGCAATATTGTTAACGTGAGTCTTGTAAAACCTTCTTTTTACGTTTACTCTCGTGTTAAAAATCTGAATTCTTCTAGAGTTCCTGATCTTCTGGGATGTGTGCGCAGTGCCTACCATCGATAACCTCGAGTCT
+
B@;:05==CCBCBIEBBBBBBBCBCCCCDBAABCFC=AAAC@CBCCBDEEDCBCF@B?BCCDAE@BBCCCEGBB?BCDDD3GD?@;;;0;9=9166>8<?<BBBBCDBCCBDCCBB@CBC@B@DDCDCBBB?BBBB=BCCBBBCCCCCBDBAAB@CBA?BD@B?BABBACCCD=A;;;;.;>B>;;;;;*;BABL=AACCCDCBAA4;;;;*;BABB?BACC@BBCCBBB@C@@@@BCB?C??@:@;:9BBBBBBBBCBC@CCD@BBBBBAA>A?BCCBBBAA
@ATNG8:01286:00850
GATGGTAGCTCGCTGATGATATCTCCAGAAGATCAGGAACTCTAGAAGAATTCAGATTTTTAACACGAGAGTAAACGTAAAAAGAAGGTTTTACAAGACTCACGTTAACAATATTGCAGCAGTACGCACACAATCGAAGCGCAGTAAGGATGGCTAGTGTAACTAGCAAGAATACCACGAAAGCAAGAAAAAGAAGTACGCTATTAACTATTAACGTACCTGTCTCTTCCGAAACGAATGAGTACACATCGTCGTGTCGTGCTACCATCGATAACCTCGAGTCT
+
?;==8=>BB=>B?CCCCCCBBBBAA?BBBHFBCB@@>@>AACBBDB@CC>A>ABA@@A@@2A?BBB>>>>0//;18600//0$9<<<=C@@4@A@9:;9?A@>99495>?8BCC>AABCCCBDFIEDCCBBAAAAAA=??ABBBBC?C@C:::;CAABBBB???@BBB?AA?CCD?BB???587808<<<=+==:;;;;BBB@@=@<;;;B=C<@@CDE@EECBABA?@=@AA<AAA?BBBBBBBBBBCACCBBCB999999CCB>B888?@@8>9>AA?;;@@
@ATNG8:01308:00876
GATAGTAGTACACTAGTCATACCAGAAGATCAGGAACTCTAGAAGAATTCAGATTTTTAACACGAGAGTAAACGTAAAAAGAAGGTTTTACAAGACTCACGTTAACAATATTGCAGCAGTACGCACACAATCGAAGCGCAGTAAGGATGGCTAGTGTAACTAGCAAGAATACCACGAAAGCAAGAAAAAGAAGTACGCTATTAACTATTAACGTACCTGTCTCTTCCGAAACGAATGAGTACACATCGTCGTGTCGTGCTACCATCGATAACCTCGAGTCT
+
A@@@@ABCBCCGCCCCAB@9598<9915B@AAA=A@CBCCCBB>BA>A?BBCBCCCC2B?CBCCCAA@999,9>;;;;;*;C>C;AAA7ABB?C;;;DCCCC@C@CB?BBB?BAAACBCBCBGBBBBBB@CBBB?CBBB@AAB>B?C??=@CCCBCDC?BBCBBB?BD?AAA<??AAA8?9818<>>?/>?;>889;;;;;5;;>>>>6;5;@BBB?BAAACAB=@=@BC>CCB??@?ABBBBBBBAA?A???????@?BB@=@000>00,0<ABB>>>@A
@ATNG8:01311:00844
GATGGTAGATACTCGCTGATACACCCAGAAGATCAGGAACTCTAGAAGAATTCAGATTTTTAACACGAGAGTTAAACGTAAAAAGAAGGTTTTACAAGACTCACGTTAACAATATTGCAGCAGTACGCACACAATCGAAGCGCAGTAAGGATGGCTAGTGTAACTAGCAAGAATACCACGAAAGCAAGAAAAAGAAGTACGCTATTAACTATTAACGTACCTGTCTCTTCCGAAACGAATGAGTACTACTCTCAGAGACACACTACCATCGATAACCTCGAGTCT
+
A?;;05<=BBB=C@A=====EFCDD?DA@>@BB@@?9=8785:==>6<><>=A@=00000'0900///3777,22'259==??+==7<.999&/7<800//::<==7;7:<8<BB?BBBBCDBCCCCDGCCCC@BAA?=@@@@ABAB?@<@00+0<:::=?B>BAA@@A=@?<@?=8;;;<;*37;575768(6>1:9@@?>>AA6=4:9793717=BBB?CAAACCC@D>AAD>CDC?BBBBBBBBBBAAABBBAAABBBBAA@A<@>=<===9=:>A?>>>B>
@ATNG8:01265:00900
GATGGTAGCAGACGTGACAGAGCGCCAGAAGATCAGGAACTCTAGAAGAATTCAGATTTTTAACACGAGAGTAAAACGTAAAAGAAGGTTTTACAAGAACTCACGTTAACAATATTGCAGCAGTACGCACACAATCGAAGCGCAGTAAGGATGGCTAGTGTAACTAGCAAGAATACCACGAAAGCAAGAAAAAGAAGTACGCTATTAACTATTAACGTACCTGTCTCTTCCGAAACGAATGAGTACACACTCTCATATGACACTACCATCGATAACCTCGAGTCT
+
5544.59///;///////6==>BBB=:;97;@9:9@7;>AAA?=8?8BB@B=:<773777$36333:88<33333&265555&5>8>.555'//:4//)//779<;7;9<>:<AA?B::8CBCCCA@?B?@>?;@?<>:=848AB=B>C?B;:65<<;;;;<9??;@==5<B>?A:7;?===/333,25557)5A6AA==?>>AA<A:>===;?;87;BB?BCA@@?A<?<?CC;ABB@BCBCBBBAACBABDDB??;CAAAACBC@BBBBABB>?<?C@AABA@
@ATNG8:01269:00915
GATGGTAGTGTCAGTGCGCGTCGTCCAGAAGATCAGGAACTCTAGAAGAATTCAGATTTTTAACACGAGAGTAAACGTAAAAAGAAGGTTTTACAAGACTCACGTTAACAATATTGCAGCAGTACGCACACAACCGAAGCGCAGTAAGGATGGCTAGTGTAACTAGCAAGAATACCACGAAAGCAAGAAAAAGAAGTACGCTATTAACTATTAACGTACCTGTCTCTTCCGAAACGAATGAGTACTGTATCTATGTGTGCGCTACCATCGATAACCTCGAGTCT
+
?<=A>BBB=@>=666=655;;;::<5555.4>996>:<8=A>::6:6//)/(//833333$3388:;;;777?<67799:;;*:=>@2999&5>94595;9<<6949>A@?BBB@BBBBCBBACCA@@@0009@6<<<@A@@@BBC?C<?>>9>@??AA@@=@AAAAA?A@?A??=?BBAA:><<988788'9>9>AAA>AA:959?A>?@@C?B??9949@AAACD?B??AA3;?C9::A@ABA???BBB???B@@@@@;;;==:=@@:88A>B=@A@BBBB=
@ATNG8:01279:00932
GATGGTAGAGTATCATGTGTATCTCCAGAAGATCAGGAACTCTAGAAGAATTCAGATTTTTAACACGAGAGTAAACGTAAAAGAAGGTTTTACAAGACTCACGTTAACAATATTGCAGCAGTACGCACACAATCGAAGCGCAGTAAGGATGGCTAATGTAACTAGCAAGAATACCACGAAAGCAAGAAAAGAAGTACGCTATTAATTATTAACGTACCTGTCTCTTCCGAAACGAATGAGTACTGTATCTATGTGTGCGCTACCATCGATAACCTCGAGTCT
+
0/77)//:<;<=6666;<<<<<<44.488.434444.45:<==B=B?CC=A=@A@;;;;;'9;AB:;9:95;;;2;<5999*5;5:3=99+=>>7?@@?@ACBB?B?AA=@::18CBABCBBBCGGGBBBD@CBBB@CCCBBCCB@F@@;;:;CG?AAAA=@@AABA>@?<??@6>?;;;7=<;<8888*77,389:99:883838322,2398>>>:>;999BB:@=@AA9>:9499:=ABCCBBAAA?999@9:9>:99=<9??>:>??;?:>>>887A<
@ATNG8:01280:00903
GATGGTAGCAGACGTGACAGAGCGCCAGAAGATCAGGAACTCTAGAAGAATTCAGATTTTTAACACGAGAGTAAACGTAAAAAGAAGGTTTTACAAGACTCACGTTAACAATATTGCAGCAGTACGCACACAATCGAAGCGCAGTAAGGATGGCTAGTGTAACTAGCAAGAATACCACGAAAGCAAGAAAAAGAAGTACGCTATTAACTATTAACGTACCTGTCTCTTCCGAAACGAATGAGTACAGAGAGTACGATATGTCTACCATCGATAACCTCGAGTCT
+
:=<<<A=BCCCCC@<;;>=;@@CDC@BBC?CBBB@@=?<??ABBAB?AB>A>@BA:::9:(89;;8:>>@744=199;;;;;$9@9=4955'/::4////::;=<7;7;>9<BB?BBBBCCCFCBEDCCCCDACA@@=????AAAA>B?B@@=@CBBBCCDACBBBBB?BB?BCD?BBBCD=A9:98CBBB/??;>>??ACA>><><??@A<@<:;ABB?BBBBBBB@B?ACD>CBB?CAAACCCBAAAAAAACAABCAAA@>?A;A555@>>.535@@?>>>A
@ATNG8:01283:00899
GATGGTAGTGTCAGTATGAGAGTGTGTACTCATTCGTTTCGGAAGAGACAGGTACGTTAATAGTTAATAGACGTACTTCTTTTTCTTGCTTTCGTGGTATTCTTGCTAGTTACACTAGCCATCCTTACTGCGCTTCGATTGTGTGCGTACTGCTGCAATATTGTTAACGTGAGTCTTGTAAAACCTTCTTTTTACGTTTACTCTCGTGTTAAAAATCTGAATTCTTCTAGAGTTCCTGATCTTCTGGTATGACTAGTGTACTACTACCATCGATAACCTCGAGTCT
+
555505<AB<0////:::<BABD@@ABBAB@:;7;ABD>CC?>9666::>>:=>:99457;=<A9@=?A;55<<:9>*/////$//)/8::3;;<>:>;@>@C>@ABBCIABBCBCCBB?BDD@D?CCAA@B<;7<CBB?BBBCCCCCDCCBBBCCD@@@@@EC@E>@@A<;;CCB?B;;;;.;=@<>@@@@,?A?@@:@BBBCBBBBC?CCCC3BBBBCAIIIH@AAA;;;C?C@BBCBDD@DAB?BBBBCCBCCCCDABA99;BB?C;;;A@@6;6:BAABBBB
@ATNG8:01283:00938
GATGGTAGACATATCGTACTCTCTGTACTCATTCGTTTCGGAAGAGACAGGTACGTTAATAGTTAATAGCGTACTTCTTTTTCTTGCTTCGTGGTATTCTTGCTAGTTACACTAGCCATCCTTACTGCGCTTCGATTGTGTGCGTACTGCTGCAATATTGTTAACGTGAGTCTTGTAAAACCTTCTTTTTACGTTTACTCTCGTGTTAAAAATCTGAATTCTTCTAGAGTTCCTGATCTTCTGGTGAGATATGCATGATGCTACCATCGATAACTCGAGTCTA
+
AABB=BBBABBCCCBAAABBAAABBBBCCCCB@BBBB=AA=?<?B@@ABB?AAB??;?=@@BB?A>A@A<;7757.55555(3628/-(---/(..3.56/55==??<?ABAAD=>:?>=8=8==>>>>@A<AA<=:<=?>>>===AADD@???:;;;=AA=B<>>>???@@A<@>>>>5>=D;<=AAA/@>=>A:@:::??@@>>39999+9:::G<A=@@<@AAA@>><>=@@?;88066838;;BBA>@@>>=>=>==9;<57--,9,,*,29,,,77,,
@ATNG8:01284:00900
GATGGTAGTACATGATAGACGACACCAGAAGATCAGGAACTCTAGAAGAATTCAGATTTTTAACACGAGAGTAAACGTAAAAAGAAGGTTTTACAAGACTCACGTTAACAATATTGCAGCAGTACGCACACAATCGAAGCGCAGTAAGGATGGCTAGTGTAACTAGCAAGAATACCACGAAAGCAAGAAAAAGAAGTACGCTATTAACTATTAAACGTACCTGTCTCTTCCGAAACGAATGAGTACTGCGTCTCACTCTCGCCTACCATCGATAACCTCGAGTCT
+
@?@A;@=<@@>A965=<=BCBBBB>8;;@9A;;4450505<>>B??9>?2929@;=>:>?0>?BBCCCAA;=BA;A?99999'9A<C<AAA1@DF@BBBDCCCA@>@?AA?BCB?BBBABBFCCCCCCCCCEACCBB@B@@@BBBC@IBCCC@BCCBBCCB?BBBBBB?A@;???9<>>>>9897;ABDDD2BB?BABBAA=AA<>;>@>@198(8=CCC?B:99>>@=A>ABB=BBB@;;;?@@BDEDACBDCCCCCBCCD@B@@=@;<;AAA>A?AABBBA?@
@ATNG8:01295:00912
GATGGTAGAGAGAGCTCTCTCATCGTACTCATTCGTTTCGGAAGAGACAGGTACGTTAATAGTTAATAGCGTACTTCTTTTTCTTGCTTTCGTGGTATTCTTGCTAGTTACACTAGCCATCCTTACTGCGCTTCGATTGTGTGCGTACTGCTGCAATATTGTTAACGTGAGTCTTGTAAAACCTTCTTTTTACGTTTACTCTCGTGTTAAAAATCTTGAATTCTTCTAGAGTTCCTGATCTTCTGGATATGAGTGACTCGTGCTACCATCGATAACCTCGAGTCT
+
A?BB@BCCCCCECCCA@<BBAB@?CBBBBCBA=A:;;0;=897;AACBAA>ABBAA?B?AABB?B@BCBBBBAAA?B@@A@1;<97225)2;=B8BBB?AB599999;6<A@=>>>><?@@<A=BBAA<>>?<???@<??>>>@?AA@@@AADDG<===<?A<A=AAA=??AAA:=9999-8)/(//666)6;666.776///;66:<ABCC/C8857B;?<?A=AB>;<;>=C=AAA===///=9====A===@@AA??>AACAA9>;;>>;;69798899666
@ATNG8:01301:00907
GATGGTAGGCGAGAGTGAGACGCAGTACTCATTCGTTTCGGAAGAGACAGGTACGTTAATAGTTAATAGCGTACTTCTTTTTCTTGCTTTCGTGGTATTTCTTGCTAGTTACACTAGCCATCCTTACTGCGCTTCGATTGTGTGCGTACTGCTGCAATATTGTTAACGTGAGTCTTGTAAAACCTTCTTTTTACGTTTACTCTCGTGTTAAAAATCTGAATTCTTCTAGAGTTCCTGATCTTCTGGATACACTCATGTGCACCTACCATGATAACCTCGAGTCT
+
:444.5;><;CCC<<6CAA@CBCCCCCBAA;;9;ABB>AA?A=@?BBBAA>@?BCB?C?AAAC@E?C>>?AA@>A:;>;8;)5649588)2???;@:9:*9>;887525,2??>??@A=>==:>:>AAAA?@A=A@?D:?>>>@@@>@>???>>>A8<>>;AA=A<>?>?AAAAA<?>>><2<9<477777(8=;<95<<;688>:8818:<;+====@<@=>>:=AA?:;:<@=BAA999166838@9???>A@>>=>>?B<??@<><>A==4=4----7777
@ATNG8:01305:00898
GATGGTAGTGTCATATGAGAGTGTGTACTCATTCGTTTCGGAAGAGACAGGTACGTTAATAGTTAGTAGCGTACTTCTTTTTCTTGTCTTTCTGTGGTATTCTTGCTAGTTACACTAGCCATCCTTACTGCGCTTCGATTGTGTGCGTACTGCTGCAATATTGTTAACGTGAGTCTTGTAAAGCCTTCTTTTACGTTTACTCTCGTGTTAAAAATCTGAATTCTTCTAGAGTTCCTGATCTTCTGGCTCTCGTAGACAGATACTACCATCGATAACCTCGAGTCT
+
6;=>9BCDCBBBCCCDDCCCBBBCCDAAAA9:8;CCD=@B=A=AABA;;<8<<<=B:A?@@@@7;5::99::9;;.44444$4:54//9>.0///;3=:;8=C@ABAAAC@CDHCFBCC@AA@?B@BCAA>@::8;BBB?C@AABBBBCDCCCBBBCADCB>AD@C?BB>@?CCCC?ABCD>BA=@<;;;;.4;;;=6===AA=B@A@5;;;;*;CBAB>B?CDBGCHCBBC@DACCBCCC?B::6:A@B@@@BBBBBBBBBBBCDAC:;;@;;5;5;ABAA@??
@ATNG8:01307:00934
GATGGTAGACATAGTCGTACTCTCTGTACTCATTCGTTTCGGAAGAGACAGGTACGTTAATAGTTAATAGCGTACTTCTTTTTCTTGCTTTCGTTGGTATTCTTGCTAGTTACACTAGCCATCCTTACTGCGCTTCGATTGTGTGCGTACTGCTGCAATATTGTTAACGTGAGTCTTTAAAACCTCTTTTTACGTTTACTCTCGTGTTAAAAATCTGAATTCTTCTAGAGTTCCTGATACTTCTGGTGTCTGATCTGTATCACTACCATCGATAACCTCGAGTCT
+
@=<B8@B=>:=A0//99<<<@;;A<<<<<@?AA<?>>;133-3-/////99066/336;7====8=8=<:766555/55777'22+2555-5==7;3779277195227;567585A<=8===8=;>9:;::==;>>??;???>>;;;@@FB???>?7;;?>EH<?<?;;;??;:;</:::-:086;???/>>BCD7::>;<;9;8918787(79;<>=>:>A;:::>==>7=6///655<;::87;>>>?BBCA:99A>@?9::@=A@@A@AA7;6;BCBBCCC
@ATNG8:01310:00912
GATGGTAGAGTATCATGTGTATCTCCAGAAGATCAGGAACTCTAGAAGAATTCAGATTTTTAACACGAGAGTAAACGTAAAAGAAGGTTTTACAAGACTCACGTTAACAATATTGCAGCAGTACGCACACAATCGAAGCGCAGTAAGGATGGCTAGTGTAACTAGCAAGAATACCACGAAAGCAAGAAAAAGAAGTACGCTATTAACTATTAACGTACCTGTCTCTTCCGAAACGAATGAGTACATAGATATACGTATAGCTACCATCGATAACCTCGAGTCT
+
4444.55::5666<<;;;===;;:=5:9717<94455:9>>CCCAB>AB5;5;CA@@@@@1A@DDDFEDCD@@A8@?9555&59.4.444&4;;7<;;;<A?@A<@<>?;A8847BBBCBBCDCCBBBCAB?BABB@CCCBA:::;@>@;;8:A@@B@??>BBBB??;>A:@@@>@BBAA=B9959DDCD2BA<A;:;A@A@@<@=@???:>:>>DCB@BBBB;;;=@?BCD>BAA=;::BABBC@@@BBC>?>?<>=?@<7856;556;;=07179<;<867
@ATNG8:01274:00943
GATGGTAGCGCGACGAGCGTAGACCCAGAAGATCCAGGAACTCTAGAAGAATTCAGATTTTTAACACGAGAGTAAAACGTAAAAAGAAGGTTTTACAAGACTCACGTTAACAATATTGCAGCAGTACGCACACAATCGAAGCGCAGTAAGGATGGCTAGTGTAACTAGCAAGAATACCACGAAAGCAAGAAAAAGAAGTACGCTATTAACTATTAACGTACCTGTCTCTTCCGAAACGAATGAGTACTATGTAAAGCTCTATACTACCATCGATAACCTCCGAGTCT
+
:449.54==<@@>;;;;;;;;@@??8>6:46;;:8<<5:04484;;;?BB>B?@?=?8999+:8====:8893333&334:=>>+<<8<5999+5555<<<<<<<9:2:=00+000*00/79;;>>>;@?B90/80.-83---896694;8<::7;=<<<<=>6::<44348:6;33/3//9;.///(/////$-506...5577;6;6;7776?2889:9=???CCCC@C=??B9@=?8988=<;>=?===;=7=A@@?@A;@99<:67888/6/66//*/8886:
@ATNG8:01275:00940
GATGGTAGCAGACGTGACAGAGCGCCAGAAGATCAGGAACTCTAGAAGAATTCAGATTTTTAACACGAGAGTAAACGTAAAAAGAAGGTTTTACAAGAACTCACGTTAACAATATTGCAGCAGTACGCACACAATCGAAGCGCAGTAAGGATGGCTAGTGTAACTAGCAAGAATACCACGAAAGCAAGAAAAAAGAAGTACAGCTATTAACTATTAACGTACCTGTCTCTTCCGAAACGAATGAGTACAGAGAGTACGATATGTCTACCATCGATAACCTCGAGTCT
+
BAAB>BABBDFCBBAA<;@CCAA@D@BBC@CBBBCC?B=?@BBCCB?CC?B?BBBBBCCC3C???@>>>@00/8/55>::;;+BA?B2999'/<>800)/7;:<=<4525>7;@B>BBBBCCFGCCBBCCBBB?AAAB?BBBBBBBC?B?B;:6;BBABBBB?BBBBBB?BB@BBC?AAA@>8<981888888%8:7:<9;88:<<:6986<>?;><?@CCC@BBBCCCC?B?ACF>CAB?BBBBBBBCBBB>>>BBBC@BBBBBB<<8<::9?AA6:7:BA=>>;:
@ATNG8:01286:00977
GATGGTAGGCGTGTGAGAGTCTGCCCAGAAGATCAGGAACTCTAGAAGAATTCAGATTTTTAACACGAGAGTAAACGTAAAAAGAAGGTTTTACAAGACTCACGTTAACAATATTGCAGCAGTACGCACACAATCGAAGCGCAGTAAGGATGGCTAGTGCAACTAGCAAGAATACCACGAAAGCAAGAAAAAGAAGTACGCTATTAACTATTACGTACCTGTCTCTTCCGAAACGAATGAGTACCTCTCAGACGCTCGTCCTACCATCGATAACCTCGAGTCT
+
@AAA<B@C?BBBCCBBBCDAABCGG8CCC@CCCC@A>@>@@CBBAA>AB@D@BBA@@@@A2A?BCBAAABBBBF>C@99898(6:79)///)///)//55777>A:@<@A=AAA;@@AA?@AA@@AA>>>@@;@>>>;==>=9;//+/6;:>;>@@@@@@@<>>>A??;??<?@@;A?9990888:>??>?/8818>>>@@A@@<@=A=<=;@>>>??;?>=<<<>9@<@?A9ACE@BBBBCCC@BAACCCC@@@BBBCB?BBB?B8::?@?9?=?@@BBBBB
@ATNG8:01265:01003
GATGGTAGTATATCGCGTCGCTATCCAGAAGATCAGGAACTCTAGAAGAATTCAGATTTTAACACGAGAGTAAACGTAAAAGAAGGTTTACAAGACTCACGTTAACAATATTGCAGCAGTACGCACACAATCGAAGCGCAGTAAGGATGGCTAGTGTAACTTGCAAGAATACCACGAAAGCAAGAAAAAGAAGTACGCTATTAACTATTAACGTACCTGTCTCTTCCGAAACGAATGAGTACATAGATATACGTATAGCTACCATCGATAACCTCGAGTCT
+
BCBB@BBBBBCCBCBBCB;99@@<C@BBB@AABB<;9;>BBCAAAC?CC@C@CA@9999-:>BBBAA@@998?5=?@@A@7=C;A4;;09=>9995<;;;>>7?<@@<@AC@DC@?BBBBEDEDCCA;:8;@@A=B?@@BABC=A=A;:6;CAACBBB@BB>CBB?BB?@@C@AAA@A7>?=8<<==>.>@:??A@AAA:959?BBBB@C=>?CBB@BCCCDDD@C?BBA;AAA>ABBCBBB@AACCBBA>>>?BAAB??>><>@@?@??<?;?ACDD>>>
@ATNG8:01274:01017
GATGGTAGTATATCGCGTCGCTATCCAGAAGACAGGAACTCTAGAAGAATTCAGATTTTTAACACGAGAGTAAACGTAAAAAGAAGGTTTTACAAGACTCACGTTAACAATATTGCAGCAGTACGCACACAATCGAAGCGCAGTAAGGATGGCTAGTGTAACTAGCAAGAATACCACGAAAGCAAGAAAAAGAAGTACGACTATTAACTATTAACGTACCTGTCTCTTCCGAAACGATGAGTACATAGATATACGTATAGCTACCATCGATAACCTCGAGTCT
+
A@AB?BBCCECCCBBBBCBCBBCCD@BBB@CCCCC@C@CCCBBCC@BB@C@BAACCCDC2C?AACCBAA@@@A8@00/666'695:8;;;/;CC@DBB?@AAA@6:45835855=?>@@@;:<>@@@@>>><A@@@:=>=???>>:>5;;?>?B@B@?>>:>???BB@B@<@>>:=<:77.776/2@@@@.>>7<?=<///:::1;7;@BD<@;@A>>>:==?776:+/+/<=1::99>>9///777;>==>:98?==<?@A8817:;:A::6:6///@@===
@ATNG8:01286:01010
GATGGTAGTATAGAGCTCTACATAGTACTCATTCGTTTCTGAAGAGACAGGTACGTTAATAGTTAATAGCGTAACTTCTTTTTCTTGCTTTCGTGGTATTCTTGCTAGTTACACTAGCCATCCTTACTGCGCTTCGATTGTGTGCGTACTGCTGCAATATTGTTAACGTGAGTCTTGTAAAACCTTCTTTTTACGTTTACTCTCGTGTTAAAAATCTGAATTCTTCTAGAGTTCCTGATCTTCTGGATACACTCATGTGCACCTACCATCGATAACCTCGAGTCT
+
@<<=:<<BBBA<A><<<===@AA<BC?=?@99-7;880879:6:;@=>==900/6613435552:48>;A<<;177.22222$22+2377,..//)/7<5:<59995554;>699BBC?@???@;?A;;;9;C?E;;;?@ABBBBBBC::;AB:;:=?>>;<<:>*00:7=9::=8=<<==/<7<5;9;;;$55:<@4?666;;::99.5555$5;:55457<@8AC=@A?@;?<@@@AA@<@@B?CACCCBCBC;;;CB@A=;;;><0000<;:@9@<>:=:=9
@ATNG8:01293:01030
GATGGTAGTCTCAGATAGTCTATAGTACTCATTCGTTTCGGAAGAGACAGGTACGTTAATAGTTAATAGCGTACTTCTTTTTCTTGTCTTTCTGTGGTATTCTTGCTAGTTACACTAGCCATCCTTACTGCGCTTCGATTGTGTGCGTACTGCTGCAATATTGTTAACGTGAGTCTTGTAAAACCTTCTTTTTACGTTTACTCTCGTGTTAAAAATCTGAATTCTTCTAGAGTTCCTGATCTTCTGGACAGAGTGTGCAGATACTACCATCGATAACCTATCGATAACCTCGAGTCT
+
0///)//9::?;;;;<<<<666>==BD>::54-399:1<<7<7665;;9:5>?<<<9@=AAA@>B=AA@;::<::)/////$//)/669;23337=4<37,383888=BC@CCCCCCBB@BBC@B@BCCBBCAA?BCGG@CAAACCCBBBBBBAB@@>AAA?BC?B>AABBBBDFD@CCCCC:A<?;;;;;;*;@BBH?CBB@AAB;<;5;;;;*;A@@B@B@CHFHCCDCDC?A?ADCBBB>@@B@BDEGCBAAAAAACCCCCBCC@BAACCBB?B?BBBBAA@?;@=:::A@@AA
@ATNG8:01296:01031
GATGTAGTATCTGTCTACGAGAGCCAGAAGATCAGGAACTCTAGACGAATTCAGATTTTTAACACGAGAGTAAACGTAAAAAGAAGGTTTTACAAGACTCACGTTAACAATATTGCAGCAGTACGCACACAATCGAAGCGCAGTAAGGATGGCTAGTGTAACTAGCAAGAATAACCACGAAAGCAAGAAAAAGAAGTACGCTATTAACTATTAACGTACCTGTCTCTTCCGAAACGAATGAGTACGAGAGAGCACACGTGTCTACCATCGATAACCTCGAGTCT
+
BB;66=>BBCDFCCCCCCCCC?@??CAA>A@????=??BBBBBBBBBC?C?BBBBBBBB2B?BADBBBA>>@@6>:;;;;;);B>@59:9&9@=5;BBCCBBBLAD?CB?BCA?CCCBCBABBCBBBECCC@BDDD?BBCCDCCB?C?C::8;A@A@BBB?CCB???9<A<8959=A?@@@89986=?AAA1<=6;;;::8==@=@:==@@<@<@@CBA=@:::;:;9>9=@@<?CC@D???ABBAABBAA@@AAAAABCCEDBB??;;;>?>;>=BC?@?<77
@ATNG8:01298:01003
GATGGTAGTGTCATATGAGAGTGTGTACTCATTCGTTTCGGAAGAGACAGGTACGTTAATAGTTAATAGACGTACTTCTTTTCTTGTCTTTCTGTGGTATTCTTGCTAGTTACACTAGCCATCCTTACTGCGCTTCGATTGTGTGCGTACTGCTGCAATATTGTTAACGTGAGTCTTGTAAAACCTTCTTTTTACGTTTACTCTCGTGTTAAAAATCTGAATTCTTCTAGAGTTCCTGATCTTCTGGGTCTACGCTGTCGCGCTACCATCGATAACCTCGAGTCT
+
?@A?7;<=>CC>>>@@=<;?B=955;533334.555>2<;.5.55599=>;=@5958<7<@00+.+-:---8779<.4444&33-33<;<2543@A6==<6;>6777<<@?BDCCCCDB@CDC@C@CCBBABBB?BCCC@CBBBCBCCDBBBCBBBB?BCC@CC?B?BBCA@ABBA=?::::5:>B;:;;;;*;CCCD=BCCCCBBBCB=@AAA0ADB@@>A@BDBDCCCBBC@B@BBBBBC?B@@@<@CCCCDCDCCCDCCBBBB@B?@@B@@>B>AADBBBBB
@ATNG8:01301:01036
GATGGTAGGCGTGTGAGAGTCTGCCCAGAAGATCAGGAACTCTAGAAGAATTCAGATTTTTAACACGAGAGTAAACGTAAAAAGAAGGTTTTACAAGACTCACGTTAACAATATTGCAGCAGTACGCACACAATCGAAGCGCAGTAAGGATGGCTAGTGTAACTAGCAAGAATACCACGAAAGCAAGAAAAAGAAGTACGCTATTAACTATTAACGTACCTGTCTCTTCCGAAACGAATGAGTACCTCTCAGACGCTCGTCCTACCATCGATAACCTCGAGTCT
+
A?BA?BCC?BAAABA@ABEAAACFC8>CGADCBC@?>@?BAAACBA?AA>A?A@?99999(9;@AB@@?BBBBA8@?9::::'69490555&28838527>>??@<@<AA<@?><??;>;>@@AA556@AAA=?>AA<<<>@>><<595;//,/<<<@A?>;>@>;;;=AA<AAB<>>>BA688918::::*:=8=?>A>=8881818====G:>=@@@<@@@@@??<@<??A9;;;;????888=?>>BBBB;;<>@A@B>E;;7:<<=>;:5:<;;;@@888
@ATNG8:01302:01026
GATGGTAGATATATGCACGCTCTACCAGAGATCAGGAACTCTAGAAGAATTCAGATTTTTAACACGAGAGTAAACGTAAAAAGAAGGTTTACAAGACTCACGTTAACAATATTGCAGCAGTACGCACACAATCGAAGCGCAGTAAGGATGGCTAGTGTAACTAGCAAGAATACCACGAAAGCAAGAAAAAGAAGTACGCTATTAACTATTAACGTACCTGTCTCTTCCGAAACGTATGAGTACACACTCTCATATGACACTACCATCGATAACCTCGAGTCT
+
=<==05599;;<<<666;;;>==<@8;;;;:994404488B>>=>7@A<@:?><89:9:$23788BA@@@==;1::;;;;;'9:<;495)5;;5;<<<===BB?B>AB?B@@6:::@BDCBBCJBBBBBB@CBBB=@@A@AAAA=A?B;;7;AA@BCCCACDCCBB?CB@BAB>?;;==500/5:;;;;,9:6>;;<?DCBA=D;???@:>178CBB@DBBAA;;6;<??B<AABBAACA????AABBCCCDB>>CBBABBA@<@:9998928=A>@>=>>=
@ATNG8:01303:00993
GATGGTAGCTCTGCTCTGACTCTCGTACTCATTCGTTTCGGAAGAGACAGGTACGTTAATAGTTAATAGCGTACTTCTTTTTCTTGCTTTCGTGGTATTCTTGCTAGTTACACTAGCCATCCTTACTGCGCTTCGATTGTGTGCGTACTGCTGCAATATTGTTAACGTGAGTCTTGTAAAACCTTCTTTTTACGTTTACTCTCGTGTTAAAAATCTGAATTCTTCTAGAGTTCCTGATCTTCTGGTGTCGTCTATCATGTACTACCATCGATAACCTCGAGTCT
+
@;@;:>?CCDCCC?>>CCCCCCBBBBBCDA::6:AB@9AB;@<?=BCC<<8666==8=:<?;;7@=:;6?=::;<8<<BBA2?A?ABCD>C;<<466>9==:=AABCC@CBCCDBBB?BAA=@>CCCDCCBB@BBCC@CCCCBBBBCBBBCCBBB?CCB>BB?B?BBBBCBDCC?BBCCB7C6;5;AAAA0@BBBF>DBBBCCB;;;5;;;;*;BAAB?B@CE@CCDBBBB@C@CCCCCC@C?A?ABB@CCBABDCCCBBBBCCC?C@@@AAB<?=?BDBA@CB
@ATNG8:01303:00996
GATGGTAGAGAGACTGTAGCGCACCCAGAAGATCAGGAACTCTAGAAGAATTCAGATTTTTAACACGAGAGTAAACGTAAAAAGAAGGTTTTACAAGACTCACGTTAACAATATTGCAGCAGTACGCACACAATCGAAGCGCAGTAAGGATGGCTAGTGTAACTAGCAAGAATACCACGAAAGCAAGAAAAAGAAGTACGCTATTAACTATTAACGTACCTGTCTCTTCCGAAACGAATGAGTATTATGTAGAGCTCTATACTAATCGATAACCTCGAGTCT
+
;9==49;<BCCCCCDFAB@DDCCDC?BDC@CCDA99595:?@@?>?9?<:@<::9@>AAB1@>??<997??787)78;9444$4=99.555&5<<9=966=@@@B?B@BD@CAA>@C::;;@CDCCBCCCCC@BAAC?;::??@BC@D@CCC@AA@BCCBC@CCB@??@GD@BBB;???==5<9929ADDE/7717///<;?=>;>=BAAA7;6;;BBA@CA@@@@A>A?ADG>BBA?AA@CBBB@BBBBBBBBBAAABD>>=><A>>>??<@<@@???@@?
@ATNG8:01307:01036
GATGGTAGCATCATGCATATCTCACCAGAAGATCAGGAACTCTAGAAGAATTCAGATTTTTAACACGAGAGTAAACGTAAAAAGAAGGTTTTACAAGACTCACGTTAACAATATTGCAGCAGTACGCACACAATCGAAGCGCAGTAAGGATGGCTAGTGTAACTAGCAAGAATACCACGAAAGCAAGAAAAAGAAGTACGCTATTAACTATTAACGTACCTGTCTCTTCCGAAACGAATGAGTACAGAGAGTACGATATGTCTACCATCGATAACCTCGAGTCT
+
@?BB>BBCCCDCFCBBBCCBCBBCDACAB??@AB::5:9=;>BA@@>AA=A=A@A@@@??+:6;98<89@==<=39:45555$9:25.555&55>9666>666==9=:>>?CA@<@???BCBBCCDDBBBBEHECBB@CBAACC::8;@BAA?@@@BCBCB?ABBCCC@A@=?A>8==;;7)333,2888;+::.5555?<<=@6858<>?6:7:>BBB>A@@A@@@<?9;::.9<<9>@@ABB??@BDBBBBBAA?>?AAAA>>;>=:9966)/)/66//526
@ATNG8:01309:01015
GATGGTAGTGTCAGTGCGCGTCGTCCAGAAGATCAGGAACTCTAGAAGAATTCAGATTTTTAACACGAGAGTAAACGTAAAAAGAAGGTTTTACAAGACTCACGTTAACAATATTGCAGCAGTACGCACACAATCGAAGCGCAGTAAGGATGGCTAGTGTAACTAGCATGAATACCACGAAAGCAAGAAAAAGAAGTACGCTATTAACTATTAATGTACCTGTCTCTTCCGAAACGAATGAGTACACACTCTCATATGACACTAATCGATAACCTCGAGTCT
+
<?=95;;;>BCCCCEEECCCC>>DD?ABBACBBBAA>A<@?CA@@D?CB?C?AAABBCBB3B?AAABBBBBBBF=A>;;;;;*;B@B5;<<*:@@7<@<<@@>>>9B?BC?BABADDCCBBCCCCCCCCBBB?BCCC?BABBCBBB>C@BBB?BCCCCAAA?CAABBBBBB@BBB@CCCCC<A@?<98888)8?=CBABCDCCC@C@BBDC?B?BCBBB?BBAAACC@B@BBB=BCC@BBBABCCCA<<>AA@@?@AAA?AAAA:>>;;<@;=8=>@>>;;;
@ATNG8:01313:01031
GATGGTAGCGCGACGAGCGTAGACCCAGAAGATCAGGAACTCTAGAAGAATTCAGATTTTTAACACGAGAGTAAACGTAAAAAGAAGGTTTTACAAGACTCACGTTAACAATATTGCAGCAGTACGCACACAATCGAAGCGCAGTAAGGATGGCTAGTGTAACTAGCAAGAATACCACGAAAGCTAGAAAAAGAAGTACGCTATTAACTATTAACGTACCTGTCTCTTCCGAAACGAATGAGTCGATGAGAGAGCTCTCTCTACCATCGATAACCTCGAGTCT
+
CCBBACDCBBBCB;;;BBAABBBAA<ABA?BB;;;A?B?BBB443=5447:6;>;;8;7;';68<7<:;;=222'55;9555$5:497<GA2@?>:=;;?B?@@B@C?BB@BCC=?@??@ABCCCBBCBCCC?CBCD?AAAACACA9@;?@@=ABAABCAA>ABBBBB?>?;?AA?CAAAE<?;?>89999*//)/;:;;?BCB>B>@@@@?B@BABDC@BAABBBC>A>ABD>BBB>AAAAAABBBAAA?;:>BB==>????@<>=>DA>>:>=?>>>>>;;
@ATNG8:01265:01065
GATGGTAGATACTCGCTGATACACCCAGAAGATCAGGAACTCTAGAAGAATTCAGATTTTTAACACGAGAGTAAACGTAAAAAGAAGGTTTTACAAGACTCACGTTAACAATATTGCAGCAGTACGCACACAATCGAAGCGCAGTAAGGATGGCTAGTGTAACTAGCAAGAATACCACGAAAGCAAGAAAAAGAAGTACGCTATTAACTATTAACGTACCTGTCTCTTCCGAAACGAATGAGTACACACTCTCATTTGACACTACCATCGATAACCTCGAGTCT
+
@;@?5;<<BBBCB=<=@=<<ACBBB<BAA>@A@@::589=<=8ABC=BB?B?AB?>???=,96665:889//.9,3300//0$5>.5.555'59945555===<=7;7:<8<BB?BBBBCEEEECCBDHCCC@CCBB@C???ACCC;@=@;;6;BAABBBF?BBBBBB?AA>ADC@B@@98.///(/5555'56/99=<??@<=9=;??@@=@=??BCC@BBCCDDD>A>ACD>CCC?ABBBBBBBBBBBCCB>>@8?<<=>@AA=A;;;A==:>;>?B@@?>?
@ATNG8:01271:01044
GATGGTAGAGAGAGCTCTCTCATCGTACTCATTCGTTTCGGAAGAGACAGGTACGTTAATAGTTAATAGCGTACTTCTTTTTCTTGCTTTCGTGGTATTCTTGCTAGTTACACTAGCCATCCTTACTGCGCTTCGATTGTGTGCGTACTGCTGCAATATTGTTAACGTGAGTCTTGTAAAACCTTCTTTTTACGTTTACTCTCGTGTTAAAATCTGAATTCTTCTAGAGTCCTGATCTTCTGGTCTACGGCTCGTCGCTACCATGCATAACCTCGATGCTCTCACCGATCTAGCCCAATTGTAGC
+
99;;7=?;@ACAB<D@===;;;656==956;@8<BBC=BB8;89@@@B?@=?AB??;>4<@@=@C=@ACAAAB=C=?????.=><@@AA9A::99?;><>:497859<6;756;=9838>>=A=AA@@:;;B>BB@@5;:;;:9;=<;;;=:9:A:;:;=;;5;:888:=:;:B=@@?AA6A8>8;;:;:*9:===1;;=89/<///1777-68;=A9=6;;4::99----)-33933*--60669>==9==:>:///688388<<=<=8=79;;9322,,,2262888;75333-2,2-24445
@ATNG8:01288:01080
GATGGTAGCACGAGTCACTCATATCCAGAAGATCAGGAACTCTAGAAGAATTACAGATTTTTAACACGAGAGTAAACGTAAAAAGAAGGTTTTACAAGACTCACGTTAACAATATTGCAGCAGTACGCACACAATCGAAGCGCAGTAAGGATGGACTAGTGTAACTAGCAAGAATACCACGAAAGCAAGAAAAAGAAGTACGCTATTAACTATTAACGTACCTGTCTCTTCCGAAACGAATGAGTACAGAGAGTACGATATGTCTACCATCGATAACCTCGAGTCT
+
449939=@A@;;><<<??>@>>@>>:>>@9666655.5.44944/858869+//8866666'7,338333;;88818466@@@*<<04.4::+;:<7;44433333//58;5;//(////999@@@<@A<@BB@BBAC=@@?>>=00+.*..0)//667:;<<8444:;;48>;<@;7<8559/6674>>CCF/>>:>??>>>>//+/)//::5:988;;;@B;::C@@<?@BAA9>9949@@ABBA?>?@@A?>>BBBCBBA::;A=A>=<BAA5;6887:////
@ATNG8:01293:01057
GATGGTAGTCTCAGATAGTCTATAGTACTCATTCGTTTCGGAAGAGACAGGTACGTTAATAGTTAATAGCGTACTTCTTTTTCTTGCTTTCGTGGTATTCTTGCTAGTTACACTAGCCATCCTTACTGCGCTTCGATTGTGTGCGTACTGCTGCAATATTGTTAACGTGAGTCTTGTAAAACCTTCTTTTTACGTTTACTCTCGTGTTAAAAATCTGAATTCTTCTAGAGTTCCTGATCTTCTGGCTCTCGTAGACAGATACTACCATCGATAACCTCGAGTCT
+
@BB@<B99;CCCCCCCCCCCBBBBBBBBBB@@<@B@C=B@>A=ABBDJBB?BBCBB>A?AEBB>B?CBBBAAAEE@BBBBB3BD?ABCC=AABC?CCIACC?A@BDCF?CCCCBBBC@CCC?C?DCCCCBBCADDBC?BBBAABBCBBBDB@@?C?DDC@BB>B?BBCCCCCCB;>::::.:<><ABECE3BABBB>CBBCCCCCBB@CDED5CBBBCADACB?DDBBBBB@D????CCC?C899:DGDCAAACCCEDCCABBBB?BAA@B>>=?>BBBA@@AB
@ATNG8:01298:01041
GATGGTAGATACTCGCTGATACACCCAGAAGATCAGGAACTCTAGAAGAATTCAGATTTTTAACACGAGAGTAAACGTAAAAAGAAGGTTTTACAAGACTCACGTTAACAATATTGCAGCAGTACGCACACAATCGAAGCGCAGTAAGGATGGCTAGTGTAACTAGCAAGAATACCACGAAAGCAAGAAAAAGAAGTACGCTATTAACTATTAACGTACCTGTCTCTTCCGAAACGAATGAGTACACACTCTCATATGACACTACCATCGATAACCTCGAGTCT
+
495505<<BCB@@<656;;;>>CCB6=BD?BAA??>;=;>>>@AAF@BB>A>@B???AAA2?=9:89555...5.57/0000':B;@5;::'9?@<9;6;<====:=9>=8=BB@BB@?AABBCBDCCCCCB>A>00+0000AA?B?D@CCA?A??;CCBC>BBBB??;?A=>?=>@@??>697717<?>@/@B=B;;;@@A=>9=9=>>><@=@@DBB@BBBBBCC@C@CCC=CCE?CCBBA@AADCCCCC@@AC@C@@@C????C9:9A??9?9?BBBBBBB
@ATNG8:01299:01075
GATGGTAGCAGACGTGACAGAGCGCCAGAAGATCAGGAACTCTAGAAGAATTCAGATTTTAACACGAGAGTAAACGTAAAAGAAGGTTTACAAGACTCACGTTAACAATATTGCAGCAGTACGCACACAATCGAAGCGCAGTAAGGATGGCTAGTGTAACTAGCAAGAATACCGCGAAAGCAAGAAAAAGAAGTACGCTATTAACTATTAACGTACCTGTCTCTTCCGAAACGAATGAGTACAGAGAGTACGATATGTCTACCATCGATAACCTCGAGTCT
+
:=5;69;;>==D>?=?C>@?CCCCD@@@@@CB???A>A@BBBACDC@BB<@:=>?8999+99:97==9;//.7.78000/)5;49.55)/772///9:;<<<9<8?;7?BB?BBCBCCIFCCCCCCBBB@CCBB=???AACCC=A>@;;6;AACBBBC?BBBBCC@BB@CBB?ACCAA4886/7<<<<+<>8=;;;BC?>>5;5;===:=:=BCBB@CBBBBCD?A>ABB>BCC?CCAAACCAACCCCA???ABBB>===>>9>>>;<=B:=:<ABAAA<=
@ATNG8:01302:01066
GATGGTAGAGTACAGTGTAGTAGACCAGAAGATCAGGAACTCTAGAAGAATTCAGATTTTTAACACGAGAGTAAACGTAAAAAGAAGGTTTTACAAGACTCACGTTAACAATATTGCAGCAGTACGCACACAATCGAAGCGCAGTAAGGATGGCTAGTGTAACTAGCAAGAATACCACGAAAGCAAGAAAAAGAAGTACGCTATTAACTATTAACGTACCTGTCTCTTCCGAAACGAATGAGTACTACTCTCAGAGACACACTACCATCGATAACCTCGAGTCT
+
@;@B:BBBBBBBIBBABCCCDBCBB?BBC@C@::;@=@;??CBBBC?BC?B?BBAAABBB3B>AA@CCCCBAAA7>>BCDDC2BB@F?CCC:CGFAAA@BCCCBC?C?BB?BDD>A@AABCCCFDDDBBABC?CDCC?BBAAABAB>C@CAA>@CBCBBBB>BCCBAA?BC?@@@9??<<<8?::7<<===.=D<A888??@;:7;<??ED;?<?ACAB@ACAACCC?B?BBD>CCA?ACACCCCBBA@BBBBB>>=;;;=CC>>:@8:9@<<8<:=?A>>>>>
@ATNG8:01302:01076
GATGGTAGTGTCAGTGCGCGTGTCCAGAAGATCTGGAACTCTAGAAGAATTCAGATTTTTAACACGAGAGTAAACGTAAAAAGAAGGTTTTACAAGACTCACGTTAACAATATTGCAGCAGTACGCACACAATCGAAGCGCAGTAAGGATGGCTAGTGTAACTAGCAAGAATACCACGAAAGCAAGAAAAAGAAGTACGCTATTAACTATTAACGTACCTGTCTCTTCCGAAACGAATGAGTACTGTATCTATGTGTGCGCTACCATCGATAACCTCGAGTCT
+
BABB?BACDBBBCCCCC?BBBBBB?BCC@BB@?@B?B7::ACAAA?BB=A=???@@@AA2A?BBBCCBBBAA@8>=:;:::*;C=A;BBB7BCD@CBBBCCCDD?B?@@=?CC=BABBCCCCCCCCCDCCB?BABD@BBAABBBB>D?B998:CDCCCCC?BBBBBB?BC@BAA?BBCCC=A::7:BAAA/<<9<:::ABC>=8=<AAAA<A:??DDD@AAACBBB?B?BBC>BBB?BBBCBBBBBBBBBBBBAB?:;;@@BCA<A=>=A::4949<<A@>>>
@ATNG8:01306:01051
GATGGTAGATATATGCACGCTCTACCAGAAGATCAGGAACTCTAGAAGATTCAGATTTTTAACACGAGAGTAAACGTAAAAAGAAGGTTTTACAAGACTCACGTTAACAATATTGCAGCAGTACGCACACAATCGAAGCGCAGTAAGGATGGCTAGTGTAACTAGCAAGAATACCACGAAAGCAAGAAAAAGAAGTACGCTATAACTATTAACGTACCTGTCTCTTCCGAAACGAATGTGTACATAGATATACGTATAGCTACCATCGATAACCTCGAGTCT
+
;::=9;;?@<66665===966555>;>AD?BBA8844:4888>?<858;;6@AA?>;78'52:858:?>>::9.:<;:999$9:5:.555&5@;5<BBC=BB@A<A>@A@CCC?CBDBB@A@AAACBBBBB>AAA@>AAAABAAA;A=@;;:;DDEDDCC@B@A@@@?BA>A9938<===67775;;;;;,<<6;9::>=:///6///=5=5==BCE@CDBBCAA?@@ECC>CBB????998ABBABBBBBBBBBCBB@A@::4::=<<=?6:6:====;;;
@ATNG8:01313:01081
GATGGTAGTATATCGCGTCGCTATCCAGAAGATCAGAACTCTAGAAGAATTCAGATTTTTAACACGAGAGTAAACGTAAAAAGAAGGTTTTACAAGAACTCACGTTAACAATATTGCAGCAGTACGCACACAATCGAAGCGCAGATAAGGATGGCGTAGTGTAACTAGCAAGAATACCACGAAAGCAAGAAAAAGAAGTACGCTATTAACTATTAACGTACCTGTCTCTTCCGAAACGAATGAGTACGAGAGAGCACACGTGTCTACCATCGATAACCTCGAGTCT
+
////)//::=@<<;;;=66666>>C:<A=:<<<@.0-3---===;:><7:.44977373$353339988////(/6/////$4;49.555&55<555.5999944.45883:;:7:=;:666;;;<===;;:8:555056669////4;3///)///77877<:<<<;::;;=9>?828<;<=8:8<8:;===.=D:887<:97//*/9==>>5=5==B@?;@;99@@B?B?BCC=???=@AAB:::BAAABBBBBBBBBBB@@>==<@888;;;:>;>>;;;888
@ATNG8:01268:01099
GATGGTAGCGCACACATAGATACAGTACTCATTCGTTTCGGAAGAGACAGGTACGTTAATAGTTAATAGCGTACTTCTTTTTTTTGCTTTCGTGGTATTCTTGCTAGTTACACTAGCCATCCTTACTGCGCTTCGATTGTGTGCGTACTGCTGCAATATTGTTAACGTGAGTCTTGTAAAACCTTCTTTTTACGTTTACTCTCGTGTTAAAAATCTGAATTCTTCTAGAGTTCCTGATCTTCTGGACGACGCGCACTGACACTACCATCGATAACCTCGAGTCT
+
<<=C<=9>00/<9;<?CCDCCAA@BC?:;>@@9@@A@;AC?A>B>CBB=B:BCCCD?C?AABC?D@BBC;66<<?247777787"9<<?5=>A?385B>BB?EBB@??:??;8749>::>>9>4675...66.555832528::7;887;75536(--50--).276;=99>:>495668,88@9>????/?@?@@:>>=AA<=<==8=>>>/>AA@@;@<A@<???AABB<@<@???@A<@@A=B>>>@>>9=;666666=9:<9:///77:5:56;:@@:::
@ATNG8:01269:01110
GATGGTAGTCTCAGATAGTCTATAGTACTCATTCGTTTCGGAAGAGACAGGTACGTTAATAGTTAATAGCGTACTTCTTTTTCTTTGCTTTCTTGGTATTCTTGCTAGTTACACTAGCCATCCTTACTGCGCTTCGATTGTGTGCGTACTGCTGCAATATTGTTAACGTGAGTCTTGTAAAACCTTCTTTTACGTTTACTCTCGTGTTAAAAATCTGAATTCTTCTAGAGTTCCTGATCTTCTGGATAGCGACGCGATATACTACCATCGATAACCTCGAGTCT
+
B@@@<==DCCAAAA;===BB=BBBCCCB?<??4=@AA<BB=@>::5>;==5?@?@B?C@C@@?:DAAC@==655;.43888'333(4:;;233-3-39:566+//8<;=8=BAAABBB?@AA:=:=A;;:>>>;@==>=CBBCEA@ADBBA;;;A@<;;9:>?=A;????>@@@B@CBCCC7:29<99;:.9?@AC=CAA9:9>955.9999$59995167<=:<AA:;9@<@?CBBBCC@CBD@FCCCBBCGCCBCBGCCBBBB?BAAAD??<?=@CBBBBBB
@ATNG8:01276:01093
GATGGTAGCATCATGCATATCTCACCAGAAGATCAGGAACTCTAGAAGAATTCAGATTTTTAACACGAGAGTAAACGTAAAAAGAAGGTTTTACTAGACTCACGTTAACAATATTGCAGCAGTACGCACACAATCGAAGCGCAGTAAGGATGGCTAGTGTAACTAGCAAGAATACCACGAAAGCAAGAAAAAGAAGTTCGCTATTAACTATTAACGTACCTGTCTCTTCCGAAACGAATGAGTACTGCGTCTCACTCTCGCCTACCATCGATAACCTCGAGTCT
+
AB@@=@@@@BCCCCCBDBCC@BABB@CCC?BBBA@A>A?BBBBCCB>BC;@?BC@>@@@@+?8::8CA@?8857399;:999$5<<<2955&5;445CCBADC;;4;5;;5;EJ@CCCCEDCCCCBCCDCCC@@@BB@C?>?BBBB?C@CAA>ABDABCBB?BCCCBB?BB@CAA;@>788)8::789888(9>:>?<?>>;:;7;>BA@@;><>A@AA<@:::<=>:?<@@A9A>><>>>?AAA==;@@?>><==A@>==9>AA;?;;;>>A;C;<;;>@>>>
@ATNG8:01277:01118
GATGGTAGTGTCAGTGCTCGTCGTCCAGAAGATCAGGATCTAGAAGAATTCAGATTTTTAACACGAGAGTAAACGTAAAAGAAGGTTTTACAAGACTCACGTTAACAATATTGCAGCAGTACGCACACAATCGAAGCGCAAGTAAGGATGGCTAGTGTAAACTAGCAAGAATACCACGAAAGCAAGAAAAGAAGTACGCTATTAACTAATTAACGTACCTGTCTCTTCCGAAACGAATGAGTACGAGAGAGCATACGTGTCTACCATCGATAACCTCGAGTCT
+
5<<<055<@A;66<;A???@666<<9<BB@BCBBBC?@@@B@@@<;;+0)00/37373$339:888:337;;3;>=?@@,;:-5-555&29:-//./../56/5457199;17;=:::997<=???AAA<?79:7<9;//)/993838::075=;99565(5:8:..(.3....(.3...'28802222&2;46222555584<7=:;5::>4;::::4:888>??:=;A<>49//+/9876899;;;::9::==>?AA@A>;;5;::76//(//66788888
@ATNG8:01287:01095
GATGGTAGGCGTGTGAGAGTCTGCCCAGAAGATCAGGAACTCTAGAAGAATTCAGATTTTTAACACGAGAGTAAACGTAAAAGAAGGTTTTACAAGACTCACGTTAACAATATTGCAGCAGTACGCACACAATCGAAGCGCAGTAAGGATGGCTAGTGTAACTAGCAAGAATACCACGAAAGCAAGAAAAGAAGTACGACTATTAACTATTAACGTACCTGTCTCTTCCGAAACGAATGAGTAACGATGAGATCTCGTGTGCTACCATCGATAACCTCGAGTCT
+
BBBB9B=B?BB@?>=>@AB;:9;:5)6B@?CCCB;;7:;>>?;A<<8:>:?<@@=:::::(99=AA888B=:::29<7555'25+2/888'62:4;758?>>?>=A=??<?@?6;;???AAA?AAAA>=;;;????:<<><>@9:5:<@>?<??@@@A==:=>??=>;887:DD=?>?AC9=::3;9::/;:5;CAA888@@B=B=A===<@<A>>>><@@AAAAA;><>BB9??@<?>@@8818=;;:@???AA>>>@;9;???:>;;;>8818;???@@@@@
@ATNG8:01287:01133
GATGGTAGTGCGTAGAGAGAGACCCAGAAGATCAGGAACTCTAGAAGAATTCAGATTTTTAACACGAGAGTAAATGTAAAAAGAAGGTTTTACAAGACTCACGTTAACAATATTGCAGCAGTACGCACACAATCGAAGCGCAGTAAGGATGGCTAGTGTAACTAGCAAGAATACCACGAAAGCAAGAAAAAGAAGTACGCTATTAACTATTAACGTACCTGTCTCTTCCGAAACGAATGAGTACTGTATCTATGTGTGCGCTACCATCGATAACCTCGAGTCT
+
BCBB?B@@AFKCGBBBDCCCCBBB=BCC@@@@:;9:>8?;;;;;=9=?<?;=B<:9999'89=?<BBBB777A9?>7999:(:7/5/555&2594252@85588:>:@B=A@@<?=>>CCCCBCBECBBBC?CBBB?BBBBBCBB>B?A::8:BBBBC=C?CCCCBB@BE?CCA<=>>><5:55.7?AAA/AA7:877AAB;;7;7=<:;5;:=>BAB>AABBABA?B?BBC>CBB?ABBCBBBBCBBBB>>>BBBA@@@@@??<@>>>AAA<@=>=>A@@@@
@ATNG8:01290:01103
GATGGTAGTATATCGCGTCGCTATCCAGAAGATCAGGAACTCTAGAAGAATTCAGATTTTTAACACGAGAGTAAACGTAAAAAGAAGGTTTTACAAGACTCACGTTAACAATATTGCAGCAGTACGCACACAATCGAAGCGCAGTAAGGATGGCTAGTGTAACTAGCAAGAATACCACGAAAGCAAGAAAAAGAAGTACGCTATTAACTATTAACGTACCTGTCTCTTCCGAAACGAATGAGTACTGTATCTATGTGTGCGCTACCATCGATAACCTCGAGTCT
+
==DC?BBHDBBBHCBBBCC;;;BA>7@CBABCCC;;9;?AACCCCB@DD?B?A@@?@@@@.@????ACDB::7?8=<;;;;;'9:;;2955'5?=45:5>A>B<A=A?AC=ABA>AB??ACCCDCDFCCBBB?CCCD@BAAACCCA?E@C:::;DCBBBCB@???BBC?BB@BAB@ECA@@;7861:<<<<*::5;;;;>??>>;?=BBBA;?;?ADCC@BCBBCAA>@>?BC>BBB?BBBBCABBCCBBBA>?>DB>>>B?B>>;>====?>:>;>>BABB@>
@ATNG8:01290:01126
GATGGTAGCGCGACGAGCGTAGACCCAGAAGATCAGGAACATCTAGAAGAATTCAGATTTTTAACACGAGAGTAAACGTAAAAAGAAGGTTTTACAAGACTCACGTTAACAATATTGCAGCAGTACGCACACAATCGAAGCGCAGTAAGGATGGCTAGTGTAACTAGTAAGAATACCACGAAAGCAAGAAAAAGAAGTACGCTATTAACTATTAAACGTACCTGTCTCTTCCGAAACGAATGAGTACGATGAGATCTCGTGTGCTACCATCGATAACCTCGAGTCT
+
<4443555<95555555<<=<=555/5;<7<::-.-05(----69885:;6;3/////666$/(/75998:9...'../9:::)//+/6:::+8//(/9///8//-(-37:)--.).665::877>??;<<<;9>=0/)./.....2/869992889555553822.333..(...(.558:0666256666'33....6.2255/546622+25,5244:5;555:<<6:254<1<8828333;=;;<>>?<<799669622229:5;;;222;392;79;9;;5
@ATNG8:01298:01096
GATGGTAGTATATCGCGTCGCTATCCAGAAGATCAGGAACTCTAGAAGAATTCAGATTTTTAACACGAGAGTAAACGTAAAAAGAAGGTTTTACAAGAACTCACGTTAGCAATATTGCAGCAGTACGCACACAATCGAAGCGCAGTAAGGATGGACTAGTGTAACTAGCAAGAATACCACGAAAGCAAGAAAAAGAAGTACGCTATTAACTATTAACGTACCTGTCTCTTCCGAAACGAATGAGTACGAGAGAGCACACGTGTCTACCATCGATAACCTCGAGTCT
+
;5<<8==@@AFBBCBB===B9;:A>9<==<>CCEAA=@:@@>;;;>7<85:27<<;<;<;,;8333776:///;198/////$5<5;4999'55:555.599995525=>>6;<A;>BB@;;;=><8::94558<B<<7<:8;<BBB>@;@::*--655--/95;:<<::6::65525:::::05858<>CAB/BC<@>=>A@@=>9=:====>D<;:@CC@CBBBDDC8;::BC>DCE@BCCBBBBBAAABBBBBBBBBBB@@>==8=>>>>@A:>:>AA??>AB
@ATNG8:01303:01117
GATGGTAGCGCGACGAGCGTAGACCCAGAAGATCAGGAACTCTAGAAGAATTCAGAATTTTTAACACGAGAGTAAACGTAAAAAGTAGGTTTTACAAGACTCACGTTAACAATATTGCAGCAGTACGCACACAATCGAAGCGCAGTAAGGATGGCTAGTGTAACTAGCAAGAATACCACGAAAGCAAGAAAAAGAAGTACGCTATTAACTATTAACGTACCTGTCTCTTCCGAAACGAATGAGTACTATGTAGAGCTCTATACTACCATCGATAACCTCGAGTCT
+
9;=>7<<;666A>><<;===><;?>75668;:8<88-3-3:;:34368848388//(/999):5::6;<<<=:@@555;=>>>+B?@A;BAB4ACC@BBCCCBBCC?C@@@;?BB<??@@A;;;BBBCDCBBB?;;;A6::::CBBB>C@A@@;@@@<??8:59===:;7<>5==>8=<::=6;88455555(7:9>88866<75066;;<=-/,/9>>>096::<<A<;<:BB<@@B>=<>@A@@??:99ABBAA>>>?:966//(/898<><7<7:9///555
@ATNG8:01265:01180
GATGGTAGCGAGCGAGTGTGTATACCAGAAGATCAGGAACTCTAGAAGAATTCAGATTTTTGAACACGAGAGTAAACGTAAAAAGAAGGTTTTACAAGACTACACGTTAACAATATTGCAGCAGTACGCACACAATCGAAGCGCAGTAAGGATGGCTAGTGTAACTAGCAAGAATACCACGAAAGCAAGAAAAAGAAGTACAGCTATTAACTATTAACGTACCTGTCTCTTCCGAAACGAATGAGTACGAGAGTTAGAGCAGAGCTACCATCGATAACCTCGAGTCT
+
4:44.59::9;;=566=<<<>==;;7;>>8@@A><<6;68;9987;87707;<=@A>@@@$669<<<=====@>>4;;55555$5<<<4955&//73------59:;8<8<@?AA@<AAA@@BABBBCCDCCCD@CB@@7;;::CA;@>A?BAB?A@@?BBBB?CGCFAA>AA>BDC?AA999,787565657(5@7<9;///<957184:;::3:38=BAA=@A@AADB?B?BCF?CBB?AAABBBBBCABBB>@AABBBC@B?AB?@@///===0616?A==>>>
@ATNG8:01272:01174
GATGGTAGCGCGACGAGCGTAGACCCAGAAGATCAGGAACTCTAGAAGAATTCAGATTTTTAACACGAGAGTAAACGTAAAAGAAGGTTTTACAAGACTCACGTTAACAATATTGCAGCAGTACGCACACAATCGAAGCGCAGTAAGGATGGCTAGTGTAACTAGCAAGAATACCACGATAGCAAGAAAAGAAGTACGCTATTAACTATTAACGTACCTGTCTCTTCCGAAACGAATGAGTACACACTCTCATATGACACTACCATCGATAACCTCGAGTCT
+
@@>>5;;;;BBCCCBCCCDAAACBB<BCC@BCAAAA?A?BBBBBBB<??>A?BC::3:::):7<<<A8=8885=087;555&55.549990;;;8<==>?CBBC@C@CC@BCD?BAABBBCI;;;CCCDBCABBAA?AB???AAB=B?B::;;CCAC?::89AAA?@;??99999>?@C>?>=:46888)5:4879@B;;;C?D?BAAA@C?CBB@?=?ABBBBC?C@BAA9@9949:9AAA@>988>;;;>>B??@@BBBBB?B?:9:CC>A>BDCBBB@@
@ATNG8:01274:01153
GATGGTAGGCGAGAGTGAGACGCAGTACTCATTCGTTTCGGAAAGAGACAGGTACGTTAATAGTTAATAGCGTACTTCTTTTTCTTGCTTCGTGGTATTCTTGCTAGTTACACTAGCCATCCTTACTGCGCTTCGATTGTGTGCGTACTGCTGCAATATTGTTAACGTGAAGTCTTGTAAAACCTTCTTTTTACGTTTACCCTCGTGTTAAAAAATCTGAATTCTTCTGAGTTCCTGATCTTCATGGATATGAGTGACTCGTGCTACCATCGATAACTCGAGTCT
+
@::9.55;5;<=<<<<665;;:;:99949999.4@A@;;>>BB<BCAAABB=???=94:5:9<<2828;;883339022;::)552725+277<8?80*/8*./87..*/??=?A@A=>>><>;>AB???@@8;:A@8;;BE>>==BBB??>>>@=@?D<><;@<=@@////@<<58////(/38)//999)6689909<;07775596<ABBA(><>?>:=;;=:>>ABBB=A;>?=;;;:;:;==@:776633666;;==?@?@@:=>?;<;=,//::9;:==
@ATNG8:01276:01170
GATGGTAGTGCGTGAGAGAGAGACCCAGAAGATCAGGAACTCTAGAAGAATTCAGATTTTTAACACGAGAGTAAACGTAAAAAGAAGGTTTTACAAGACTCACGTTAACAATATTGCAGCAGTACGCACACAATCGAAGCGCAGTAAGGATGGCTAGTGTAACTAGCAAGAATACCACGAAAGCAAGAAATAAGAAGTACGCTATTAACTATTAACGTACCTGTCTCTTCCGAAACGAATGAGTACACATCGTCGTGTCGTGCTACCATCGATAACCTCGAGTCT
+
@>CGFCCCDDCCBBBCCDCBB?944)4::6;@=:88.3-399////(/83857<888999$3,375///9/...'.399<==+;;69.99909BB?;:69==?>>9>8>=8=BB@C::9DCCCCC;;;CECB?AB;;6:@@@@A@B?B@D@@=@:95B?<A>?>??>>:=C8CB=>===<;3522,5:;.7:18;4:=><=>BBB=@6:;:9=A>AABBB?BBBBABB?B?BCD>B9:99BAAABAAA@A??;@DBB;;;??AABD=AA999??8?>AABBBBB?
@ATNG8:01286:01166
GATGGTAGGACGAGCGTCTGAGAGGTACTCATTCGTTTCGGAAGAGACAGGTACGTTAATAGTTAATAGCGTACTTCTTTTTCTTGCTTTCGTGGTATTCTTGCTAGTTACACTAGCCATCCTTACTGCGCTTCGATTGTGTGCGTACTGCTGCAATATTGTTAACGTGAGTCTTGTAAAACCTTCTTTTTACGTTTACTCTCGTGTTAAAAATCTGAATTCTTCTAGAGTTCCTGATCTTCTGGTGTCTGATCTGTATCACTACCATCGATAACCTCGAGTCT
+
?;?;:===?C=A=?=>>>;;;<<@=@BBBBBB@BCCF>CC@C@AAAABCB@BBCBC@C@CCCD>B@CBBCBCBBB=;;;;;);B>A?CD=A<BB:B>E?CC?AABCCGBCCCCDCBB@CCB?B@DDCEBBAA>ABCC@CCCBBBBBBBCBBABAB?CBB>BB?B>BBAAABBFG@CBCBC8B=A;::999*9D@BC=CCDCCCCCCC@CCCD5CBBBCAD@CC@CBBBCBB?B@@A@BBB@CAB?BCCBBCFECB@@CDDCBBBC@C???BAA?B?CCCBBBBB
@ATNG8:01289:01143
GATGGTAGCGCACACATAGATACAGTACTCATTCGTTTCGGAAGAGACAGGTACGTTAATAGTTAATAGCGTACTTCTTTTTCTTGCTTTCGTGGTATTCTTGCTTGTTACACTAGCCATCCTTACTGCGCTTCGATTGTGTGCGTACTGCTGCAATATTGTTAACGTGAGTCTTGTAAAACCTTCTTTTACGTTTACTCTCGTGTTAAAAATCTGAATTCTTCTAGAGTTCCTGATCTTCTGTCTACTACACTGTACTCTACCATCGATAACCTCGAGTCT
+
CDBB@BCBBCBCDJDBCBCBDCCCCCCCCD??<?@@A;BB>B@CCCGDBB=BCCCC?D@DB@A>A?BABBBBACA=97777)8?;@@AA<AACB@BGDACCABBB?CB@CCBBDCAA?BBC?B>BBCB===@<?A@@=CBA@A@ABCBBBCABAB@CCB@BB>B?BBBBCCCAB9>::::.;5;5;;;;.;A@@D>CBCCCEEBBB5;;;;*;BB@@=A?BC@CCDCBBB@C@ABACBC?BBBBDECCCDCCBBCEECCBBCC?B999B9949=AABA@ACB
@ATNG8:01292:01156
GATGGTAGGACGAGCGTCTGAGAGGTACTCATTCGTTTCGGAAGAGACAGGTACGTTAATAGTTAATAGCGTACTTCTTTTTCTTGCTTTCGTGGTATTCTTGCTAGTTACACTAGCCATCCTTACTGCGCTTCGATTGTGTGCGTACTGCTGCAATATTGTTAACGTGAGTCTTGTAAAACCTTCTTTTTACGTTTACTCTCGTGTTAAAAATCTGAATTCTTCTAGAGTTCCTGATCTTCTGGCGCTCTGTCACGTCTGCTACCATCGATAACCTCGAGTCT
+
;@A?;C;><AABBA@;=BBCBDCD@CCCCCDC@A?@@;@A>B>ABBBBCB?AFCCC@C?CBCC>B?ACABAA@CC>;::::):A?BCCI?DCBC@CCGAHC?BACDDF?CCCBBBCC?CCC?C?CBBBBBBB?BCCC@CAABCCCCCCCBABCCB>@AB=BB?A;??CDCB@BF@CBAAA7@;@999999*9ABCE=CCCCDDDCBB<@@@@0@AABB8;8:B>BCCBBBC@C?C@BBDD=?>A?@BBCCCBBCGDDBBBBABBBAD@@@C??9>=@CCBAAAB
@ATNG8:01296:01164
GATGGTAGACACGTGTGCTCTCTCGTACTCATTTCGTTTCGGAAGAGACAGGTACGTTAATAGTTAATAGCGTACTTCTTTTTCTTAGCTTCGTGGTATTCTTGCTAGTTACACTAGCCATCCTTACTGCGCTTCGATTGTTTGCGTACTGCTGCAATATTGTTAACGTGAGTCTTGTAAAACCTTCTTTTTACGTTTACTCTCGTGTTAAAATCTGAATTCTTCTAGAGTTCCTGATCTTCTGGGATGTGTGCGCAGTGCCTACCATGATAACCTCGACTGCT
+
BDCC@CCCEBCCFCB;66>>?;ACEDBBBBBBB=BBCD>CD@C?BBA@@??<??A??<?>ABBC?B@BCBBBBB?=9/////$-7(----(-:/3/7=B<?A688559>::::B????<@@@=A<A@@@>===<>@@@;>>B:@>>===>>>@@@@588==AA=B<@@>>>?B??<@??CC5B8;8;@BBB/ACDDD::;;;;;<<::0///)///.72727737<;5526499=@@@@@7;<@B:B;;;>>?;;;B@@@A<@;;5;=>=9959733399---:
@ATNG8:01298:01164
GATGGTAGAGTACAGTGTAGTAGACCAGAAGATCAGGAACTCTAGAAGAATTCAGATTTTTAACACGAGAGTAAACGTAAAAAGAAGGTTTTACAAGACTCACGTTAACAATATTGCAGCAGTACGCACACAATCGAAGCGCAGTAAGGATTGCTAGTGTAACTAGCAAGAATACCACGAAAGCAAGAAAAAGAAGTACGCTATTAACTATTAACGTACCTGTCTCTTCCGAAACGAATGAGTACACACTCTCATATGACACTACCATCGATAACCTCGAGTCT
+
;6@?;ACBCCCCCCBBCCBBBBBA@<@DD@BAABA@<@;??D??@C?BF@E@???99999(:<AA@BCAAA@BA4>=;;;;;*;B>A5;;;*9@@7;@;BCCBCD@C@CB@ACC=BBABBCCBBBCCCCCBA?BEBB?BA@@?A?<7@=??<@BCCBBBCC?CCCDBB?@@:@??:?@@@@;@=>:::::;+:>:A;;<@AA>93838;=>,/-/=@@@@CBAAAAA=?=ACC>CBB?BCCDAAAACBBBCC>>>AACAAACCCC?C8:9B@@3858A?A>>;;
@ATNG8:01306:01159
GATGGTAGCGCACACATAGATACAGTACTACATTCGTTTCGGAAGAGACAGGTACGTTAATAGTTAATAGCGTACTTCTTTTCTTGTCTTTCGTGGTATTCTTGCTAGTTACACTAGCCATCCTTACTGCGCTTCGATTGTGTGCGTACTGCTGCAATATTGTTAACGTGAGTCTTGTAAAACCTTCTTTTTACGTTTACTCTCGTGTTAAAAATCTGAATTCTTCTAGAGTTCCTGATCTTCTGGAGATATCATCAGCGAGCTACCATCGATAAGCCTCGAGTCT
+
:<>>7;<>?C@C@@>?=BA?@@@<;:<8///:9::;;:,9<.5.5559:44.5<<;<;>:BB>:4>:>@>;::8:9-44::+894443;=3;3554:::8<<7=888BD=AACA@ACC@BBB@CACECBBBEE<;;CMACGCCBAACBCCCCCDCC@CCC@CC?@?ADCBBBA;;8;BDCD;D?B@;;;;;.<ACDE>CDCDCAAA@A5;;;<*;C@AB@B?BB@BDCCDAA?A?BBCEBB>AAB?CBBBBDCC@BBABCA@;;;@;@;;0@@@+006:<<??>>?
@ATNG8:01309:01171
GATGGTAGTATATCGCGTCGCTATCCAGAAGATCAGGAACTCTAGAAGAATTCAGATTTTTAACACGAGAGTAAACGTAAAAAGAAGGTTTTACAAGACTCACGTTAACAATATTGCAGCAGTACGCACACAATCGAAGCGCAGTAAGGATGGCTAGTGTAACTAGCAAGAATACCACGAAAGCAAGAAAAAAGAAGTACGCTATTAACTATTAACGTACCTGTCTCTTCCGAAACGAATGAGTACTGTATCTATGTGTGCGCTACCATCGATAACCTCGAGTCT
+
?=>>7;;=CBAA<>>==BB:66==<7<BB?BBBAA@=@=@BA9944.44.4599333888'8277766/////6.6:=====+==9=8@@@7AAC@;;99===>>:>:<<9<BB?BAAACCDBCBDDDCBDB@BC??<??AABBCB?B@B;;9:A@@ABBB?CBCCAA>AB@BBB@BB>?;1955-668888%8>:>887BB@??;>9==?A<A<??BDE?CBCECBB?B@BAB>CCB?CCBBBBBCCCBBBB=>>A>>>>???==:>>>>BBC=@<>>>??===
@ATNG8:01309:01173
GATGGTAGCGCACACATAGATACAGTACTCATTCGTTTCGGAAGAGACGGGTACGTTAATAGTTAATAGCGTACTTCTTTTTCTTGCTTTCGTGGTATTCTTGCTAGTTACACTAGCCATCCTTACTGCGCTTCGATTGTGTGCGTACTGCTGCAATATTGTTAACGTGAGTCTTGTAAAACCTTCTTTTACGTTTACTCTCGTGTTAAAATCTGAATTCTTCTAAAGTTCCTGATCTTCTGGAGATACACATGATACTCTACCATCGATACCTCGAGTCT
+
;5AA8:;6@CCBBBBB?>:?A@@@AEDDBC::09@@>:@C?DBD@A@;;9)5::598;@CAAA6<45>;@@AA?@9=<=>?.;<6>999+3B;:7:>A=BF>?@B????BBAAAC??;;AA5;7:==;;;>=>BC>><>==??????????>;;;9;;;=@B=B=AA;;;;?==8==>>>2=9<:8888)8==AD8?==>B@?8878>??6?BAAA<A<AA=>>>@:@B<><>??@@D>>>=9=?>>>>???@A==>>>AABB<>:668///7777@B;;;
@ATNG8:01309:01176
GATGGTAGCGCACACATAGATACAGTACTCATTCGTTTCGGAAGAGACAGGTACGTTAATAGTTAATAGCGTACTTCTTTTTCTTGCTTTCGTGGTATTCTTGCTAGTTACACTAGCCATCCTTACTGCGCTTCGATTGTGTGCGTACTGCTGCAATATTGTTAACGTGAGTCTTGTAAAACCTTCTTTTTACGTTTACTCTCGTGTTAAAAATCTGAATTCTTCTAGAGTTCCTGATCTTCTGGAGATACACATGATACTCTACCATCGATAACCTCGAGTCT
+
@CBB?CA@ADCFCCBCCBBBBBCCCCBBBBBB?BBBC>CCAHACCBCCCC@BCACC@B?CBCC?B?BFBBDCAA@;:9999)9A?CBBD>BBBC@CCJACB@;:;DDJBCCCBBBAA>ACC?C?CFCCAAAA=@@@B?CBBBG@@@BBBCDBBBB?BBC@BB@B?BBBBABCCD@CBCCC;B;@;:9:9:*;B@@@;ABCBCCCCCD>BBBA0A@@BCACACB@CCCBBCC@D@@@?BCD?BBB@BCCDDDCCCBBBCCCBAABE@B777@==8?<?BABBBB@
@ATNG8:01310:01145
GATGGTAGAGTATCATGTGTATCTCCAGAAGATCAGGAACTCTAGAAGAATTCAGATTTTTAACACGAGAGTAAACGTAAAAGAAGGTTTTACAAGACTCACGTTAACAATATTGCAGCAGTACGCACACAATCGAAGCGCAGTAAGGATGGCTAGTGTAACTAGCAAGAATACCACGAAAGCAAGAAAAAGAAGTACGCTATTAACTATTAACGTACCTGTCTCTTCCGAAACGAATGAGTACTGTATCTATGTGTGCGCTACCATCGATAACCTCGAGTCT
+
////)/779:=>@>>==;;:::<5505;:16////:6:6<<=<<5506;:;<;@:95555$56<=>???A@@CD;@@;;;;.4?:?.;;;*;<?<?CFDBAACC?C@BB@AAA?BCBBDCCC<<;CBCDCD@BBBC@AAABA@@A4;5;;;5;BBABBBC?AA@@??:?@=@AB?BBBCD==:919::::*5957///6;;=D<A:;:8@6<9>@BBBABCBCB@@<?;??D=AAC?DCBAAACBBBBB@@@???>?@@AA<<<4<:99:8@:@=;8;889@9
@ATNG8:01310:01147
GATGGTAGCTATACGTATATCTTGTACTCATTCGTTTCGGAAGAGACAGGTACGTTAATAGTTAATAGCGTACTTCTTTTTCTTGCTTTCGTGGTATTCTTGCTAGTTACACTAGCCATCCTTACTGCGCTTCGATTGTGTGCGTACTGCTGCAATATTGTTAACGTGAGTCTTGTAAAACCTTCTTTTTACGTTTACTCTCGTGTTAAAATCTGAATTCTTCTAGAGTTCCTGATCTTCTGGCTCTCGTAGACAGATACTACCATCGATAACCTCGAGTCT
+
?@?>:;555;;;;;<<<<=;;;9BB@@@BBB?BA@@;@C?C@CCBCBBC?AADDC@C@CCBB@B@BCCBBAA@@399=<=,>A>BB@A8900/5>6::=C>B?A@AA=@@=;?A::7;??;@<>>@?888A<AA@@;??@>>>>>>@??@;;;C:;;;;==9=<???@>>>>A;;;;;;/;:@:;;;;;*:>::9077:///<77:1888)2::<>;A9@@6:9@<<==:=;@@???@:==>;>??;77;9:///:==AA@>>:;;;;;;?;@=@??=:976
@ATNG8:01310:01162
GATGGTAGGCACTGCGCACACATCCCAGAAGATCAGGAACTCTAGAAGAATTCAGATTTTTAACACGAGAGTAAACGTAAAAAGAAGGTTTTACAAGACTCACGTTAACAATATTGCAGCAGTACGCACACAATCGAAGCGCAGTAAAGGATGGCTAGTGTAACTAGCAAGAATACCACGAAAAGCAAGAAAAAGAAGTACGCTATTAACTATTAACGTACCTGCCTCTTCCGAAACGAATGAGTACTGTATCTATGTGTGCGCTACCATCGATAACCTCGAGTCT
+
4444.5998<?;<<==?@===@@?>7?CC@CCCC;;:;@CBBBBCD?CB?@==??99999'88773;::?888?6889:9::(:@=A49:9&59979555::<<>:=9==9=BB=?@@@AAACD;;9A@?@@:::00+/:99;;377)9:=;=::;;=B==A>CBBBAA=?>;>B;3972225&522+56677(5=6=>>>>>?<;8<597873737;@AB?BBC?BBB?B?BCC>BBB?AAAAABBBBDDDAAABBAC???A???B?B;;;CAA<A<AA@::///
@ATNG8:01271:01214
GATGGTAGTGTGTCTCTGAGAGTAGTACTCATTCGTTTCGGAAGAGACAGGTACGTTAATAGTTAATAGCGTACTTCTTTTTCTTGCTTTCGTGGTATTCTTGCTAGTTACACTAGCCATCCTTACTGCGCTTCGATTGTGTGCGTACTGCTGCAATATTGTTAACGTGAGTCTTGTAAAACCTTCTTTTTACGTTTACTCTCGTGTTAAAAATCTGAATTCTTCTAGAGTTCCTGATCTTCTGGGTCTCTCTCTCACGCACTACCATCGATAACCTCGAGTCT
+
BCCC@CCBBBCCCCBBBCCCCCCBBBCCBB@@<?@@@<AA?B?BBBDDED@BBBCC?C?CBBA?B?BAAACBBCCABAABA1AA?CBBB=AACB;;;DADD@BBBBCC@CCCCCBBB@CBB?B?CDCCCBBB?CCCB?CCCBCBBBBBBBD@@AB?CBB?BB@B>@@CBBBBBD@BCCCC;C@B???AAA1?CCCC<AADCCCCBCC@CCBB5BAABB@C@BB?BBCDBAA?A@BBACDD?B>AA<ACBCBBBBBBCCBA@@@996:@@@B@@=@>@@??@@>>
@ATNG8:01275:01217
GATGGTAGGACGAGCGTCTGAGAGGTACTCATTCGTTTGGAAGAGACAGGTACGTTAATAGTTAATAGCGTACTTCTTTTTCTTGCTTTCGTGGTATTCTTGCTAGTTACACTAGCCATCCTTACTGCGCTTCGATTGTGTGCGTACTGCTGCAATATTGTTAACGTGAGTCTTGTAAAACCTTCTTTTTACGTTTACTCTCGTGTTAAAAATCTGAATTCTTCTAGAGTTCCTGATCTTCTGGGCAGACTCTCACACGCCTACCATCGATAACCTCGAGTCT
+
:;=>9;;@:====@@>=>?=>>>C@CB<AAAA=@@AA;A<@<@@@BBBB?BBCBA>A6:;BB?C@;;:@>@A;;4:9994$44.489909455.55925@259599;=@BBB;;:A=?AA<@;ACBBABBB?BCBB?CCCCCCBBBBBCCBBBC?CCC?BB@B?AABBBABBB?AAAAA7B<@<@BBBB0BBBBB9<;CBBBC;;;5;;;;*;0000,0+0@<@AADBAA@C?DCCC;;6;@AA;ACBBBA@@AABA@AA>;;;=@;;;;;A?C?CCAAA999
@ATNG8:01284:01211
GATGGTAGCGCACACATAGATACAGTACTCATTCGTTTCGGAAGAGACAGGTACGTTAATAGTTAATAGCGTACTTCTTTTTCTTGCTTTCGTGGTATTCTTGCTAGTTACACTAGCCATCCTTACTGCGCTTCGATTGTGTGCGTACTGCTGCAATATTGTTAACGTGAGTCTTGTAAAACCTTCTTTTTACGTTTACTCTCGTGTTAAAAATCTGAATTCTTCTAGAGTTCCTGATCTTCTGGGTGTATCAGCGAGTATCTACCATCGATAACCTCGAGTCT
+
0///5<=/09BCCCEABBBCCBA@AA@A>=BB=@@BB;BC7;8;CCCECC?BCCBC?B?BD@?=A@@@?CBB=BB>BBBCC3@A>@CFD>A@AB>A>D?CC>9:9BBC>BCAA@BAA?@DC@D@GHCABAAC@BBDJ@BCBB@@@AB;;;CAAAB?B;;8:A?A<??@BBBDBB?@;;;;.;=A=ABBBA,AA;;;6;A@AACCAAA5;;;;*;;;;A?B=BA<@@AA@@@?C?CCBBFD@ABBB=BCABBBACABAABCLEGBCABBBBB@@5;5:@@AADCC
@ATNG8:01284:01236
GATGGTATTATATCGCGTCGCTATCCAGAAGATCAGGAACTCTAGAAGAATTCAGATTTTTAACACGAGAGTAAACGTAAAAAGAAGGTTTTACAAGACTCACGTTAACAATATTGCAGCAGTACGCACACAATCGAAGCGCAGTAAGGATGGCTAGTGTAACTAGCAAGAATACCACGAAAGCAAGAAAAAGAAGTACGCTATTAACTATTAACGTACCTGTCTCTTCCGAAACGAATGAGTACGAGAGAGCACACGTGTCTACCATCGATAACCTCGAGTCT
+
<6?A9=AB>BCCCDCCICCB;;;BC??AAADCBC;;7;=@ABBBBC@CC@D>?@AABCBB+B9BA<@<CC=<=<.7799999$9;7<2555&555.5;;=>>>55055896:?B?BBBBG<;;EECCDDFBD@B???=???AAB@A<A>A;;69C@?ABBB@BBABDB?DB?CDC;?;>=>1///(/6666)695=<==?>;//*/6:<;<171;>BBC?C;;;ABB?B?CFD>BBB?AAAAAAAB??>B>:>BBCC???AAA::7;;;;D;;7<<A@>>>@;;
@ATNG8:01292:01207
GATGGTAGCGCATATCAGCGCAGCCCAGAAGATCAGGAACTCTAGAAGAATTCAGATTTTTAACACGAGAGTAAACGTAAAAAGAAGGTTTTACAAGACTCACGTTAACAATATTGCAGCAGTACGCACACAATCGAAGCGCAGTAAGGATGGCTAGTGTAACTAGCAAGAATACCACGAAAGCAAGAAAAAAGAAGTACGCTATTAACTATTAACGTACCTGTCTCTTCCGAAACGAATGAGTACCTCTCAGACGCTCGTCCTACCATCGATAACCTCGAGTCT
+
CDBB?B;69BDECCBBBCCDCCCCD>DCB?CCCB::9:@CBCCCCC=@A?B?BBBCCCCC5C@CBCBCCDDBBC=AB:;:;:*:B>B;AAA7@BB?BBBACC@::8:?BB?BBB@BBCBCBBBCCCDDECCB?BBBC?CA@@AAAB:?:>994:BAAABCC@CBBBBA?BB@BAA=@B@@>89:92::::::%0959///;;B@@=@=@>>?<@<@@DCD@CCBAABB?B@BBC>BBB>AACCCCC?CCCBBBAA@@AAAAA:=>><@>><A@@<@=AAA??>AA
@ATNG8:01299:01208
GATGGTAGCATCATGCATATCTCACCAGAAGATCAGGAACTCTAGAAGAATTCAGATTTTTAACACGAGAGTAAACGTAAAAAGAAGGTTTTACAAGACTCACGTTAACAATATTGCAGCAGTACGCACACAATCGAAGCGCAGTAAGGATGGCTAGTGTAACTAGCAAGAATACCACGAAAAGCAAGAAAAAAGAAGTACGCTATTAACTATTAACGTACCTGTCTCTTCCGAAACGAATGAGTACTATGTAGAGCTCTATACTACCATCGATAACCTCGAGTCT
+
;6>B:>CBBDCCCCCDBBABDCCCC@CCC@CBB@>?<??BABBBBB?BC<@>@BBBBBBB1?6??=;;;B596;39;BBCCC1B@=A5;;<&9@@<:;9?==CAC?A>AD?BBB?BB@ABDFCCCDCAABCC?BBBB>@??>BBBB=B>A@@=?BBBCBBC?BBBDBB?AA>ABA;?9////)///)//////%-94:///;;B@><>:99==8=;?>BBC?BBABACD@B?BBB=BBB?BBBBCBBB@@B@>B>??>>=@??>>>A=A@@@@@@9=7=@?AA::;
@ATNG8:01303:01236
GATTAGTGTGTCTCTGAGAGTAGTACTCATTCGTTTCGGAAGAGACAGGTACGTTAATAGTTAATAGCGTACTTCTTTTTCTTGCTTTCGTGGTATTCTTGCTAGTTACACTAGCCATCCTTGCTGCGCTTCGATTGTGTGCGTACTGCTGCAATATTGTTAACGTGAGTCTTGTAAAACCTTCTTTTTACGTTTACTCTCGTGTTAAAAATCTGAATTCTTCTAGAGTTCCTGATCTTCTGGAGATACACATGATACTCTACCATCGATAACCTCGAGTCT
+
BBK@BCCCBCCCBAACCCCBBBCBBB@AAB?BBBD>BB?B?CCDCCCC@BBCCC?C?CCCC?C?DCCCCBBBD<@@BBB1CB@BBCC>CCBB@BCC@CD>@@BCCD=BBCCCCCC?CBB?B@BA@@ABBC?BCCC?CAA@BABABCBCBBBBB>BBB@BB>B>@@BBBBCCC?CBBBB;B@D=AAAAA1@DFFD:BBECCCCCBC@CCCC5CBBBC@E?BB?BBBBDBB?B?@@@CBB>AAC@CDDCCCCAABCCDBBBBBB?<?///???:@>BBBBABB>
@ATNG8:01307:01190
GATGGTAGTCGCTGATGATATCTCCAGAAGATCAGGAACTCTAGAAGAATTCAGATTTTTAACACGAGAGTAAACGTAAAAAGAAGGTTTTACAAGACTCACGTTAACAATATTGCAGCAGTACGCACACAATCGAAGCGCAGTAAGGATGGCTAGTGTAACTAGCAAGAATACCACGAAAGCAAGAAAAAGAAGTACGCTATTAACTATTAACGTACCTGTCTCTTCCGAAACGAATGAGTACACATCGTCGTGTCGTGCTACCATCGATAACCTCGAGTCT
+
:6=?466BBCBC;;6>;;ACCBDD@BBB@DC?@?@>@9=<<<<=B@B=7B7<?A99999(8=AAAB@=<<989+9:;;:99$5><<2999&5@@:A@BCABB:;9;?BD?AAC@BABBC;;<CB@@@CBBB@@A@C@CC???B??:A<?;;5:>@@@BBB?CCB899>BC?A@?>?>>::3655.5===A.561755577556:?9@:88=B:=<DCC@BBBCCCC?B?BFF=AAB?BBBCC@??BBA@@B??@BA888////0)/>=;>86-6-5;:;<9=>
@ATNG8:01308:01219
GATGGTAGTGATACAGATCAGACACCAGAAGATCAGGAACTCTAGAAGAATTCAGATTTTTAACACGAGAGTAAACGTTAAAAAGAAGGTTTTACAAGACTCACGTTAACAATATTGCAGCAGTACGCACACAATCGATGCGCAGTAAGGATGGCTAGTGTAACTAGCAAGAATACCACGAAAGCAAGAAAAAGAAGTACGCTATTAACTATTGACGTACCTGTCTCTTCCGAAACGAATGAGTACTATGTAGAGCTCTATACTACCATCGATAACCTCGAGTCT
+
4<9:05;;@CCCDEBBCCBCDDECC@BBB?A@A@>?<@<@@@??><:8>>D?997;;888+54697555::;=:49/0)0@@@,@@8>+;59'5::7:65544445.48894:<;4:>@?ABCBBBBCCCCBB?CDBBAA??989AA?A?A9979???AAAG?CBBBBE=>=:>@A8==888)7::4:::::+6;4<///@@A@@:>:>ABB=ACCDCCC@CCCBBBB?B@BCD>CCC=AAACBBBABBBBBB@@@@B>??>>?@?<@:::A>>:><>><AA>>>
@ATNG8:01308:01236
GATGGTAGCGCATATCAGCGCAGCCCAGAAGATCAGGAACTCTAGAAGAATTCAGATTTTTAACACGAGAGTAAACGTAAAAAGAAGGTTTTACAAGACTCACGTTAACAATATTGCAGCAGTACGCACACAATCGAAGCGCAGTAAGGATGGCTAGTGTAACTAGCAAGAATATCACGAAAGCAAGAAAAAGAAGTACGCTATTAACTATTAACGTACCTGTCTCTTCCGAAACGAATGAGTACGTGTGACGTACGTGAGCTACCATCGATAACCTCGAGTCT
+
9999.5;;;BBCCBBABBBBCCCCC=CBB?CBB???<><955;999=>>8>8;;999===0@?BBBCCCCCCCE?CBBBDDD5CC@C@CCC;BCC>BBBBBBB@?=?@BB?BBB>BBBBBBCBCCDDCCCCD@DCCC?CAA@BAAA?@>B@@=@CBBBCCC@CCAAAA?AA?ABBFCCCCC=@@C<99999*9?=ACCDDEDDG@E?BBCB@C@CBBBB@BCBBBCC?A?A@@:@AD?AABBCCCBBBAACCDDDBBBCCCBBBB?B999AAA8>9>@@@AAAA
@ATNG8:01269:01244
GATGTAGGCGTGTGAGAGTCTGCCAGAAGATCAGGAACTCTAGAAGAATTCAGATTTTTAACACGAGAGTAAACGTAAAAAGAAGGTTTTACAAGACTCACGTTAACAATATTGCAGCAGTACGCACACAATCGAAGCGCAGTAAGTTGGCTAGTGTAACTAGCAAGAATACCACGAAAGCAAGAAAAAGAAGTACGCTATTAACTATTAACGTACCTGTCTCTTCCGAAACGAATGAGTACTGCGTCTCACTCTCGCCTACCATCGATAACCTCGAGTCT
+
///////)/=>BABBBCBBB?9616<<8@CBC;;5;4;@@@@A@=::1:6=@A@@@@@1?9?A9::BBBCGD;@?:8888(8>:=1889(8<=6;><>8588817;>?9@>A<AAAB@>>>>>>@??A@@=A;;:<@@@A?@@B8=<4:5;?@@@@@B<AAA?>=6:::<<<:==<=>3;;76;:@@@,//-/::>?>=?>1837>>C>D<<<<//,/;:::AA<>:>=>6=00-0>>>0;:BDDB@?@CBCBCCBCB?AB?:==>=<//*/16===AB??
@ATNG8:01284:01273
GATGGTAGCACGACACGACGATGTGTACTCATTCGTTCATTCGTTTCGGAAGAGACAGGTACGTTAATAGTTAATAGCGTACTTCTTTTTCTTGCTTTCGTGGTATTTCTTGCTAGTTACACTAGCCATCCTTACTGCGCTTCGATTGTGTGCGTACTGCTGCAATATTGTTAACGTGAGTCTTGTAAAACCTTCTTTTGCGTTTACTCTTCGTGTTAAAAATCTGAATTCTTCTAAGAGTTTCCTGATCTTCTGGATAGCGACGCGATATACTACCATCGATAACCTCGAGTCT
+
::9:7<;;;<;;;><<==;555<;;;BAAB;;6;;A?CBB?BCBC:?@=@=A>B:<:B>@==00*/4:=/5.5499=:;9=;>9=@???,793789=6@AA?183;;0;<87877>@:>?A9:9@@7;AB>?<A>??>;>@499@@9=966@@BCF:::BCBA@=@?A=AB6:5:@BBBCEAA>?;:;;*929.9999*4945<1977/0)/:///)////$559999957<2///)/9/--(/588----(--/5;::///777755555549997;:;:===2525<<;=>A?
@ATNG8:01287:01267
GATGGTAGCGCACACATAGATACAGTACTCATTCGTTTCGGAAGAGACAGGTACGTTAATAGTTAATAGCGTTCTTCTTTTTCTTTGCTTTCGTGGTATTCTTGCTAGTTACACTCATCCTTACTGCGCTTCGATTGTGTGCGTACTGCTGCAATATTGTTAACGTGAGTCTTGTAAAACCTTCTTTTTACGTTTACTCTCGTGTTAAAAATCTGAATTCTTCTAGAGTTCCTGATCTTCTGGAGATATCATCAGCGAGCTACCATCGATAACCTCGAGTCT
+
>@<;49:>@965=;;;;;<<595:;;:;;<::7:;;@8@?462699995515<=CC@G>@@@?;A=AA@:4465505<>;;'999(39>>8@@@A=@@BABFFCCCCEF?BCCCBCECG?@>?C@@?@AB>ABBD?BBCBCCCBBACBCCABB@ECB@BB@B?AAABBBDCC?BADED;D@C@CCDCC5BBBBB=BBBBCCCAA@?BBBB2@@@BC?B?A@>@BBBCCC?C@CCCCCC=@?C@CCCCCCBBCCCBBBCCCCA?=>000=;:6?<?BABBCBB
@ATNG8:01289:01256
GATGGTAGCTCTGCTCTGACTCTCGTACTCATTCGTTTCGGAAGAGACAGGTACGTTAATAGTTAATAGCGTACTTCTTTTTCTTGCTTTCGTGGTATTCTTGCTAGTTACACTAGCCATCCTTACTGCGCTTCGATTGTGTGCGTACTGCTGCAATATTGTTAACGTGAGTCTTGTAAAACCTTCTTTTTACGTTTACTCTCGTGTTAAAAATCTGAATTCTTCTAGAGTTCCTGATCTTCTGGTGAGATATGCATGATGCTACCATCGATAACCTCGAGTCT
+
A?BC?BBCBBBDCCFGFGGC@AADCCCCCB@@>@DFC=BB:;:;ECCCCD@BA@;<69=@A@@;A@@@@BC995A7>>@@@,;;6=<?@9@9;<5;:=8<@<@CBBBC@CCCEDBBB?BBB?B?DCBBBBBC?ABCC?CCBCCAAACAAABBBCC?BAA?CC?B?BBBA@AHDB>B<;;;.<>C>AAAAA,@BBBB>BBAAGGBB@A<AAAA0@BDBBABACC?BCCBBBC?B?CCBBBB>AAB?BBCBCCCCBBBBCCBBABBB@B999A?><>>ACCBBABB
@ATNG8:01290:01279
TATGGTAGAGAGACTGTAGCGCACCCAGAAGATCAGGAACTCTAGAAGAATTCAGATTTTTAACACGAGAGTAAACGTAAAAAGAAGGTTTTACAAGACTCACGTTAACAATATTGCAGCAGTACGCACACAATCGAAGCGCAGTAAGGATGGCTAGTGTAACTAGCAAGAATACCACGAAAGCAAGAAAAAGAAGTACGCTATTAACTATTAACGTACCTGTCTCTTCCGAAACGAATGAGTACGAGAGTCAGAGCAGAGCTACCATCGATAACCTCGAGTCT
+
;?@@<@BBBBBC;9:CBCBBAA;;;7;CC?CB@B9:9;@CCDDAAB@CE?@?@BCCCDCD1D@ECCBBBDDCCC=CCAAAAA5@C?G4;;;5;BB?CBBBBBA@@;@=@@=ABB?BBCDD@B@CBBCCBCBC?CBBB?BBBBA@@B?B?C??=?CBBBCCB?ABBBBB?CC?BBB7;=;;;3:99478888+8>;A;;;@@@AA:=:=>>?5:4:?::;ACCBBBBB@C@BBB>CBB????BBBBBBBBBBBCCBBBBBBBBC?A;?>>>??><>:>??>@;=<
@ATNG8:01300:01251
GATGGTAGTATCTGCACACTCTGTCCAGAAGATCAGGAACTCTAGAAGAATTCAGATTTTTAACACGAGAGTAAACGTAAAAAGAAGGTTTTACAAGACTCACGTTAACAATATTGCAGCAGTACGCACACAATCGAAGCGCAGTAAGGATGGCTAGTGCAACTAGCAAGAATACCACGAAAAGCAAGAAAAAAGAAGTACGCTATTAACTATTAACTACCTGTCTCTTCCGAAACGATGAGTACTGTATCTATGTGTGCGCTACCATCGATAACCTCGAGTCT
+
779<6:<==>>>666>?>>@?666=9<=@?BB;;:C?A9??90/;;9//(/(/:<;;;;;)82888@AAAAA=@7;=@@@@@*;945.555&5:@7@AAAAAA@@:?<;96:CC?BBCCCBCCCDBBB;;;A>@@@B?BBCABA995:?C@@7;:@?@@@@;@>0/0>;00*0==9=;7773&3993322222#22+29====<<<><=;?AA493973<8@?BBB@@<?69<=(537;<=;:888<@;?@@;:000>>;:<443-3883333-33999::<@A
@ATNG8:01309:01263
GATGGTAGCGCATATCAGCGCAGCCCAGAAGACTCAGGAACTCTAGAAGAATTCAGATTTTTAACACGAGAGTAAACGTAAAAAGAAGGTTTTACAAGACTCACGTTAACAATATTGCAGCAGTACGCACACAATCGAAGCGCAGTAAGGATGGCTAGTGTAACTAGCAAGAATACCACGAAAGCAAGAAAAAGAAGTACGCTATTAACTATTAACGTACCTGTCTCTTCCGAAACGAATTAGTACTATGTAGAGCTCTATACTACCATCGATAACCTCGAGTCT
+
</0/27555<@A=>6555999<555)599495445558<7:;<::9=73/(/0////////$58>=>>CBCCCCD?DBBBDDE3AA=C?BBC=CBC@C;;;CCCBB?A?BBACCC@ABB8::CCDBBBCCCCC@CCCB?A@??@A@A=B=B;;6;AAAABBD?@ACBBB?BA?@992:>:::,887,77777$/:39//.?;=AA=A;AAAA<@=@?CCC@CBBC@@@>B@ABD>CCC@C????CBBBCDBBB>?>BA@@BA@<<>:>888A??8=8====>>==
@ATNG8:01309:01276
GATGGTAGACATATCGTACTCTCTGTACTCATTCGTTTCGGAAGAGACAGGTACGTTAATAGTTAATAGCGTACTTCTTTTTCTTGCTTTCGTGGTATTCTTGCTAGTTACACTAGCCATCCTTACTGCGCTTCGATTGTGTGCGTACTGCTGCAATATTGTTAACGTGAGTCTTGTAAAACCTTCTTTTTACGTTTACTCTCGTGTTAAAATCTGAATTCTCTAGAGTTCCTGATCTTCTGGTGAGATATGCATGATGCTACCATCGATAACTCGAGTCT
+
AB;;;;CDEEECCBCBEBBBC;:9DB@CBAAA?ABCC>BB?B?BBBBBBC?CAAAC?C?CCBB?><A@@@@@?68.29999*5:.:8//'.//.27//)29478;???=AAA==<AD<???:=:=@@A???>;AAAA9>=>>==>>>>D>@>>>@5:;=:;;6;=???>>?B;;5;;>>>2>:=::;;;;+;>===1676///9769/787)2997=6>6665776:9959,//<7::177<7==<A???@@@===<67679;67222722,229,,,77-
@ATNG8:01321:00647
GATGGTAGTTCATATGAGAGTTTGTACTCTATTCGTTTCGGAAGAGACAGGTACGTTAATAGTTAATAGCGTACTTCTTTTTCTTGCTTTTCGTTATTCTTGCTAGTTACACTAGCCATCCTTACTGCGCTTCGATTGTGTGCGTACTGCTGCAATATTGTTAACGTGAGTCTTGTAAAACCTTCTTTTTACGTTTACTCTCGTGTTAAAAAATCTTGAATTCTTCTAGAGTTCCTGATCTTCTGGACAGAGTGTGCAATACTACCATCGATAACCTCGAGTCT
+
>:?@7<;?@>BBBC<<<===??8BBB@A0//:3;999,485:055;=>>>:>=:::5838?=8487=B=====4444CFDF2A@>A;:::*:??999190)0;;:00*/539777959<<,/,/@=;:;99168<:2:<999==@@?>==AAAA;;==<??5:2;@===?A=;7<8897&53<7?ABBB.97333-3...7937//,/<=99&735/58/5/5505;:>@A@:=:=?????:??>:>>;;:>;888;::;;;;;;=C<967//*/7>:9>>??A
@ATNG8:01314:00734
GATGGTAGATACTCGCTGATACACCCAGAAGATCAGGAACTCTATAAGAATTCAGATTTTTAACACGAGTAGTAAACGTAAAAAGAAGGTTTTACAAGACTCACGTTAACAATATTGCAGCAGTACGCACACAATCGAAGCGCAGTAAGGATGGCTAGTGTAACTAGCAAGAATACCACGAAAGCAAGAAAAAAGAAGTACGCTATTAACTATTAACGTACCTGTCTCTTCCGAAACGAATGAGTACTACTCTCAGAGACACACTACCATCGATAACCTCGAGTCT
+
<6?;;===CBA<?<<<?@?CCC@@@;@AB?@@A@::68:?=>@@;=7BB>>;=C>?>BBB2B?A@8@@00/5338.8599555$55452955'555.55554=<<<9<7<@;>@@;????@;;<CDGECCBBB>@@AC?BBBBBCCC?DAE@A>CBBBCBBE?BBBEBA>BB@ABB?BB>=<.3371556576%7>:?>=>A?A>>:>:<=>@=B=??BCB?BCBCBBD>A>AAA;ADB?BCCCCABBBBBBCCCCA@@CAB@AA>>;><=<@@?=?<@BBAA:::
@ATNG8:01318:00714
GATGTAGCCTGCTCTGACTCTCGTACTCATTCGTTTCGGAAGAGACAGGTACGTTAATAGTTAATAGCGTACTTCTTTTTACTTAGCTTCGTGGTATTCTTGCTAGTTACACTAGCCATCCTTACTGCGCTTCGATTGTGTGCGTACTGCTGCAATATTGTTAACGTGAGTCTTGTAAAACCTTCTTTTTACGTTTACTCTCGTGTAAAATCTGAGTTCTTCTAGAGTTCCTGATCTTCTGGTGTCGTCTATCATGTACTACCATCGATAACCTCGAGTCT
+
CBCBCEBB?BDCAA;>@;;B??@C;;;BAA=ACBA<;;9<?AABAACB9;:A@@9@4:799/8>BCBBB>=8@866666$//8(/.32,2---(-56079,/0:<6:15;>?=>==<>>?6;6;@@@B@??;=?77/66:788;:==@==898B<>>==CB;>;>A>>=@@AC<@>>>>3>;A;=9999,99889)-----,7,,--33)38:A88:2<=5==>?<;;=B7;;@@=<:8997///<<666@A@@>>>@@@@@<@>==@::6:;>>99;;55
@ATNG8:01320:00725
GATGGTAGCGCGAGCGAGCGTAGACCCAGAAGATCCAGGAACTCTAGAAGAATTCAGATTTTTAACACGAGAGTAAACGTAAAAAGAAGGTTTTACAAGACTCACGTTAACAATATTGCAGCAGTACGCACACAATCGAAGCGCAGTAAGGATGGCTAGTGTAACTAGCAAGAATACCACGAAAGCAAGAAAAAGAAGTACGCTATTAACTATTAACGTACCTGTCTCTTCCGAAACGAATGAGTACGATGAGATCTCGTGTGATCGATAACCTCGAGTCT
+
:4455;;;B@@@0///99::=?@;;9,49:::A;;49@9?:944999;79948337333777'84::B===B=@@A9979=999*9>;@29::*9@@;A::;9?@9;4::=<8??@<??AABBBABBBBBAA@@?@FDD@BAABCBBB?B=A@@<@BAAACBC?BB@@?B?AC??>?<@A???8<?>997777(5:49555::756/54:888373//0??<@CBBBBC@C=AAA;A@@=A@BCC@A:9:??AAAABB???@>;;;>>==:=;??B;;;@A
@ATNG8:01316:00755
GATGGTAGGTGCACAGTGAGTGTATCCAGAAGATCAGGAACTCTAGAAGAATTCAGATTTTTAACACGAGAGTAAACGTAAAAAGAAGGTTTTACAAGACTCACGTTAACAATATTGCAGCAGTACGCACACAATCGAAGCGCAGTAAGGATGGCTAGTGTAACTAGCAAGAATACCACGAAAGCAAGAAAAAGAAGTACGCTATTAACTATTAACGTACCTGTCTCTTCCGAAACGAATGAGTACAGAGAGTACGATATGTCTACCATCGATAACCTCGAGTCT
+
0///27::,0:57://///9:A@@@A>@@@;?@;:9B=A@D;;:>9:49=<A=@@ABCCCC1C@AA<ABCBCBBA<@B;<<;<);@=?:@@=3?>@9@B?A@@A9:39:?B?CBC?BACBBBCCCDCDDCDCC@CCCC@B???@:::;@;@@@=@CCCDCCA?CCCDAA>AC?BBB990@@=5;00+/7777*5<4>:><=<9:;:=:>@@@<B=@8;;C@CAABBDDBD>BBE>CCB@CCBA@?DBBBBAAAABBBBBCBBACBB?BAA@@=;0718?===B?@
@ATNG8:01316:00789
GATGGTAGCACGAGTCACTATATCCAGAAGATCAGGAACTCTAGAAGAATTCAGATTTTTAACACGAGAGTAAACGTAAAAAGAAGGTTTTACAAGACTCACGTTAACAAATATTGCAGCAGTACGCACACAATCGAAGCGCAGTAAGGATGGCTAGTGTAACTAGCAAGAATACCACGAAAGCAAGAAAAAGAAGTACGCTATTAACTATTAACGTACCTGTCTCTTCCGAAACGAATGAGTACTGCGTCTCACTCTCGCCTACCATCGATAACCTCGAGTCT
+
ABCD@CBCBBBB<ACDAAAECBCE?BBC@AA@BBB?B=??BBBBB@BB?A?A>??@@@@2@=AA@><<99777.7752767(7=6<9??>255A59?>?@;;>>)/)///(/8=9@;8:AA=?>AAAA>>>B<???A<AAA==>@@;>8>9:79@AA>==B=C>>=@@<@A<>>><?>:;;3;=;7<;<<<+//,/=@<?@A;;5;5;887:?;??A@A=A>=>?AC<A<>==7=@A<==>A:::===@>>>@@@@@A?::5:<>7<888>>?5:7;A@@??>>
@ATNG8:01318:00751
GATGGTAGTATCTGCACACTCTGTCCAGAAGATCAGGAACTCTAGAAGAATTCAGATTTTTAACACGAGAGTAAACGTAAAAAGAAGGTTTTACAAGACTCACGTTAACAATATTGCAGCAGTACGCACACAATCGAAGCGCAGTAAGGATGGCTAGTGTAACTAGCAAGAATTCCACGAAAGCAAGAAAAAGAAGTACGCTATTAACTATTAACGTACCTGTCTCTTCCGAAACGAATGAGTACACATCGTTGTGTCGTGCTACCATCGATAACCTCGAGTCT
+
B@BA8<@;55@9A>95555555=>?:>@B:<@9:9@<A=@:88==@754>C@BAAAACCD1C@BAAA???AABA;@@???@?,=A9@4;;;*;?A9@AAC>B59:6;4:??::9?@@ACCBC@AACCCCBBA@DBBB@DAA@AA??;A?C;;8;FDDDDCF@B@@:::59A;><>8;;78827==;ACCCD3DF?C??;B=<<A6:7:AAC5:88>CDC@BBBBC@@<@?@@@9@;:39=@?:99BBB>><?=>000000;88=D<@??::9=6;7=888:6//
@ATNG8:01326:00752
GATGTAGTATAGAGCTCTACATAGTACTCATTCGTTTCGGAAGAGACAGGTACGTTAATAGTTAATAGCGTACTTCTTTTTCTTGCTTCGTGGTATTCTTGCTAGTTACACTAGCCATCCTTACTGCGCTTCGATTGTGTGCGTTCTGCTGCAATATTGTTAACGTTAGTCTTGTAAAACCTTCTTTTTACGTTTACTCTCGTGTTAAAAATCTGAATTCTTCTAGAGTTCCTGATCTTCTGGCGCGTATGTATGTCGCCTACCATCGATAACCCTCGAGTCT
+
BC;66=BBCCCCCCFDCAA@CCCCBBABC:9:9DCC=997:=A@A@BBB<??BA@=A=???C?B@BBB@>>>AD8==AAA.AA=B;;7;??A:;;;6:@:<;<968.6?@@A>>?=BBB6868AAAA@@B:>>8708<=====>:>>?A@@>D=@::7:A8:8>>>:>BDAA:=>@AA5A<A;??AAA/>>AAA7::AAAA@>>><@DDC/ABB@@<@<::59@@<=>><@<@@AAA?:><>;<<=>=>@@AAAA;=55036606366888(//(/8:89555
@ATNG8:01327:00768
GATGGTAGTGATACATATCAGACACCAGAAGATCAGGAACTCTAGAAGAATTCAGATTTTTAACACGAGAGTTAAACGTAAAAAGAAGGTTTTACAAGACTCACGTTAACAATATTGCAGCAGTACGCACACAATCGAAGCGCAGTAAGGATGGCTAGTGTAACTAGCAAGAATACCACGAAAGCAGAAAAAAGAAGTACGCTATTAACTATTAACGTACCTGTCTCTTCCGAAACGAATGAGTACTATGTAGAGCTCTATACCTACCATCGATAACCTCGAGTCT
+
///:7::666>BD><6/------,60668--/::;;8<7;;<888=8==8>7?>=73333$31779=<<332+25,2249999(55./)///&///)////<;::=.4.5504>>9;:;=BC@@@AA@@BB;;7;AA@?@@;98=>=6<9=00*0><8=;<A@BBBBBB6?@>BA?<>8---)----56688%8;57222:8557280555@<@=>>BBB@DCCBBBC?A?@CC>B@@=?@@?@@A???AB?>>;;87///--(---(--<<>78272:5533...
@ATNG8:01327:00778
GATGGTAGCTCTGCTCTGACTCTCGTACTCATTCGTTTCGGAAGAGACAGGTACGTTAATAGTTAATAGCGTACTTCTTTTTCTTGCTTTCGTGGTTATTCTTGCTAGTTACACTAGCCATCCTTACTGCGCTTCGATTGTGTGCGTACTGCTGCAATATTGTTAACGTGAGTCTTGTAAACCTTCTTTTACGTTTACTCTCGTGTTAAAATCTGAATTCTTCTAGAGTTCCTGATCTTCTGGGCTGCGCTGATATGCGCTACCATCGATAACCTCGAGTCT
+
?944.5;;@CCB?=>CCA<<@>CCBBA@@A??8C===6=A<A><CCCC>>:>666<8=9=<<>:@?@A@@555//7<<<;;)//)/755,7///494:<49;5;;:566:??><<6555:=>9>;CCBC;9;C>BB;;6;BABBBCBD;<<BBADL?BAA?CC9:8;AAACBA@@;>;;;0929499DG;BBBAB;=...-----72777+95555.549<9666@@>>7;254::44.4999,9=999CC>DCCCBABAAAB?B@@@???<@=ABBCBB??
@ATNG8:01317:00802
GATGGTAGCGCATATCAGCGCAGCCCAGAAGATCAGGAACTCTAGAAGAATCGAGATTTTTAACACGAGAGTAAACGTAAAAAGAAGGTTTTACAAGACTCACGTTAACAATATTGCAGCAGTACGCACACAATCGAAGCGCAGTAAGGATGGCTAGTGTAACTAGCAAGAATACCACGAAAGCAAGAAAAAGAAGTACGCTATTAACTATTAACGTACCTGTCTCTTCCGAAACGAATGAGTACAGAGAGTACGATATGTCTACCATCGATAACTCGAGTCT
+
0///)/5<;<==;;;<<<=?@=??A7<<@:=<<6658=8;;;<;==9=;+////6/////$36;9888;99333,3:<<AA?.78/7/877&333,3/73...55.5/5626::05558<<566<@>@CAA@AC@<?:BCB??:5405=@=>5;:::;659@CCEBCB@BB>AA@9==999,9@@?ECBBB3BB?BBCAA??981818ABA<A<@9;;;;@@::95:6;6444)4==9;;;>=A>??BAAAAAA??::9BBBABA?B90///8(//9773588
@ATNG8:01320:00820
GATGGTAGGACGAGCGTCTGAGAGGTACTCATTCGTTTCGGAGAGACAGGTACGTTAATAGTTAATAGCGTACTTCTTTTTCTTGTCTTTCGTGGTATTCTTGCTAGTTACACTAGCCATCCTTACTGCGCTTCGATTGTGTGCGTACTGCTGCAATATTGTTAACGTGAGTCTTGTAAAACCTTCTTTTTACGTTTACTCTCGTGTTAAAAATCTGAATTCTTCTAGAGTTCCTGATCTTCTGGTGTCTGATCTGTATCACTACCATCGATAACCTCGAGTCT
+
;6558===?A566;::;>><<<5505<<<>@@7@=>@0000////<<>>:>>666:>:>B@@=A@BBCD@@@BB=@>BAA,00<000@@9>7;?9BBC?A?9889@@C@CCCCBBDD@CBC@DAHCCBA@::6:B@@=BCCCDCCCBBBBBB@@A@CDD?A@6:5;@AA@@BBLACCDFF;B?A>BABBB0AC@@@<@BACCB;;;A?AEHF5EBCBEAI@CD@B;;;HEC@D@@AABCB?A;;7;C@AADECB@A@BCCCCIAB?A;;;BBB>B?CCCCCCCB
@ATNG8:01317:00856
GATGGTAGCGCGACGAGCGTAGACCCAGAAGATCAGGAACTCTAGAAGAATTCAGATTTTTAACACGAGAGTAAACGTAAAAAGAAGGTTTTACAAGACTCACGTTAACAATATTGCAGCAGTACGCACACAATCGAAGCGCAGTAAGGATGGCTAGTGTAACTAGCAAGAATACCACGAAAGCAAGAAAAAGAAGTACGCTATTAACTATTAACGTACCTGTCTCTTCCGAAACGAATGAGTACGATGAGAGAGCTCTCTCTACCATCGATAACCTCGAGTCT
+
=959.5?9;55<:;>>66:B=@<@=4:>=3=445485:5::==BBC?>=6=6;<<=8;;<+<6:::::<B==<@9;366>>?+>=8<299505;=9>>CB<@<9:4:=AB?@?;;;>?=CBCCBBBBA@@AA>A@@@=@A@@???A?C?CBB?BBBBCDCB?BBCFBB?BB?ACC>A@>;;3777/7=??A3A@8=788>=>>A38/5:65.5477@@B?A:9999?8<177;59?B=A<CB477B@??BBA?@A>;888>===A7;:B>>;;7;;@A?>>>@@
@ATNG8:01319:00920
GATGGTAGGCGAGAGTGAGACGCAGTACTCATTCGTTTCGGAAGAGACAGGTACGTTAATAGTTAATAGCGTACTTCTTTTTCTTGCTTTCGTGGTATTCTTGCTAGTTACACTAGCCATCCTTACTGCGCTTCGATTGTGTGCGTACTGCTGCAATATTGTTAACTTGAGTCTTGTAAAACCTTCTTTTTACGTTTACTCTCGTGTTAAAAATCTGAATTCTTCTAGAGTTCCTGATCTTCTGGTGAGATATGCATGATGCTACCATCGATAACCTCGAGTCT
+
=<44.544.5<BDBCDJCBBCCBBBB;;9:5905:><4:>:?<?@>BCCC9::B98248=;==6<6:@@????8?6:B??=+4247222'28883:8;78@>A9:67929@A>=;BC=:;:5;5;@A?===A=FB@?;>>B;;;>@AAA>>>>>@;>>@<@@7;8;@=B@@CCE=AABBA3A>B=;;;;;*;BDCC=CCCBBBA@?>49999)9<==<;<;9949@@@?>??C@BABCDC>A;;5;;;==??@BBB=>=8886<;7;///<//+/16>>@@88/
@ATNG8:01322:00931
GATGGTAGAGTATCATGTGTATCTCCAGAAGATCAGGAACTCTAGAAGAATTCAGATTTTTAACACGAGAGTAAACGTAAAAAGAAGGTTTTACAAGACTCACGTTAACAATATTGCAGCAGTACGCACACAATCGAAGCGCAGTAAGGATGGCTAGTGTAACTAGCAAGAATACCACGAAAGCAAGAAAAAGAAGTACGCTATTAACTATTAACGTACCTGTCTCTTCCGAAACGAATGAGTACATAGATATACGTATAGCTACCATCGATAACCTCGAGTCT
+
@>9505<<=?>>@??===<AA@@@A<ABB@DBBBBA@B@CDDBAA@=@B?B@DDCCBABB2B?CDGEDCCCBB@8@@;;;;;';:;:4944&4<<7=A@@BBBBB?B?CC?BAC>ABBBCCBBBCCCCCDBB?CDCC>AAA@@A?>9@=A:::;BBBBBBB?BBCBAA?AC>B@B@BA@@>8>>=;?BBBB3BB?B;;:???996::>=>E<><>ABAB@CAABBCC@C?BCC=CCC?BBBCBBBBAABBBBBBBB@@BBBCBBB??566>>=4:7:?AAB:;;
@ATNG8:01327:00916
GATGGTAGCTCTGCTCTGACTCTCGTACTCATTCGTTTCGGAAGAGACAGGTACGTTAATAGTTAATAGCGTACTTCTTTTTCTTGCTTTCGTGGTATTCTTGCTAGTTACACTAGCCATCCTTACTGCGCTTCGATTGTGTGCGTACTGCTGCAATATTGTTAACGTGAGTCTTGTAAACCTTCTTTTACGTTTACTCTCGTGTTAAAATCTGAATTCTTCTAGAGTTCCTGATCTTCTGGATATGAGTGACTCGTGCTACCATCGATAACCTCGAGTCT
+
ABBMAC?@@ECBBBCCEBA@BBCCCCBBBBBB?ABDB<@@@L@CCCCCCC@CJCCC@BACCCC?C@CBCGCCDDE@BCCBD3BA?BABD;A@;:295529:.999@:979CBADC:;:;@@?B@CIIEBCAA=@BAA>BBBBCBBCDBCCBAAAD@C??:::599?ABCBCBCC=@;;;0;=A>;<<<.:B@@B>BCCCDCBAAA4;;;.;AA;;9;?CC@BCCCCBB@B@BCBCBC@CCD?BBBCBCDBBBBBBCC@@@BC@BBBA@??<?;???>>>>A
@ATNG8:01314:00949
GATGGTAGTGTCATATGAGAGTGTGTACTCATTCGTTTCGGAAGAGACAGGTACGTTAATAGTTAATAGCGTACTTCTTTTTCTTGTCTTTCGTGGTATTCTTGCTAGTTACACTAGCCATCCTTACTGCGCTTCGATTGTGTGCGTACTGCTGCAATATTGTTAACGTGAGTCTTGTAAACCTTCTTTTACGTTTACTCTCGTGTTAAAATCTGAATTCTTCTAGAGTTCCTGATCTTCTGGCTCTCGTAGACAGATACTACCATCGATAACCTCGAGTCT
+
95;;:;;?D=96@@@>CCCCCDCDCCCCBBBB>C@@@;@B>B?;96A;9915<<AD@C?BBBB?B?@@AB===;;640/00$/>50//;;2::=>7;::8<<7:??@@B?CCCCCCCCACHF@B?CCBBBBBB>BDBB>BABBBBDCCCBBB@A@B@GDB?@@=@=@A?@@CCBB<@;;;0;5;=;<;<.;A;;;9;BBBBBBCAC5;;;.;AABBAB@DE@CCCCCCC@CACBBCDC@C@?>?BCBBBBCBCCCCCCCCCCD?BBAA@;:4;6:@@@CBBB
@ATNG8:01318:00968
GATGGTAGGACGAGCGTCTGAGAGGTACTCATTCGTTTCGGAAGAGACAGGTACGTTAATAGTTAATAGCGTACTTCTTTTTCTTGCTTTCGTGGTATTCTTGCTAGTTACACTAGCCATCCTTACTGCGCTTCGATTGTGTGCGTACTGCTGCAATATTGTTAACGTGAGTCTTGTAAAACCTTCTTTTTACGTTTACTCTCGTGTTAAAAATCTGAATTCTTCTAGAGTTCCTGATCTTCTGGGCAGACTCTCACACGCCTACCATCGATAACCTCGAGTCT
+
B<CD?BBC@CCD966>>?@????D@CCCCB;;6;BBC>CD@C?BBBBBBB?;;;A?;@>BBBB?DBCCBAA@A@A<@@BBB09:89<=>8?;<=:=?C@CC?BBCGCC@HFCCCBCC?CCD?B@CCCBBBBB>AAAA>BBBBCAA@BGCCCCCBA?AAA???<?>AABBBBCBB?AAA@@3A<A=;<<;;*;CBCHGHBCBBBA;9:2:9;9*9??@A@B?BC?CBB<;;C@E@CCCBBB?A@CC=CCHCCCDCCBBCBCCADCC@C;;;AAB<@=?@@AAAAA
@ATNG8:01319:00971
GATGGTAGTATAGAGCTCTACATAGTACTCATTCGTTTCGGAAGAGACAGGTACGTTAATAGTTAATAGCGTACTTCTTTTTCTTGCTTTCGTGGTATTTCTTGCTAGTATACTAGCCATCCTTACTGCGCTTCGATTGTGTGCGTACTGCTGCAATATTGTTAACGTGAGTCTTGTAAAACCTTCTTTTTACATTTACTCTCGTGTTAAAAATCTGAATTCTTCTAGAGTTCCTGATCTTCTGGTGAGATATGCATGATGCTACCATCGATAACCTCGAGTCT
+
@>A>5;<<BBBCCBBAB;;<<?@BBCBCCA@@=@@@@9@@=@<A@@@AAA497===;@>BBBB?B==::;;862837<=<=.6627287,5>>C:=>==1/-)-------79577>A;588;>=BB@;;;:=<AAAA<AAAAAA>>>@@???>>>8===9=?<?=@@?@@AABB;??AAA5A<>:>;A?A.@>>AA9?<<>@@@>>=3:999+7;;99496;<8>AAAA?A=D=9<<???<A<=:<>888A???ACAAA;<=?=>:>>A>@@A7;7;A???>AA
@ATNG8:01320:00946
GATGGTAGAGTATCATGTGTATCTCCAGAAGATCAGGAACTCTAGAAGAATTCAGATTTTTAACACGAGAGTAAACGTAAAAAGAAGGTTTTACAAGACTCACGTTAACAATATTGCAGCAGTACGCACACAATCGAAGCGCAGTAAGGATGGCTAGTGTAACTAGCAAGAATACCACGAAAGCAAGAAAAAGAAGTACGCTATTAACTATTAACGTACCTGTCTCTTCCGAAACGAATGAGTACTGTATCTATGTGTGCGCTACCATCGATAACCTCGAGTCT
+
54993;<<<<<<<666==;:>>>>:5:>?>BB=B??<@?BBCBA;;7:@=A?BCCCFDDF3D@CFCCBA@@CBC=CCA@@@@,@A=A4<;;*;BB=:<9ABBBBB?B?BB@BBC?BBBBB@@BBACECDDDDACDDB@CCCAAAC@;A=A@?<@BBCBCCB?BBCBBB?BA=@??;?A=>=59998@@CCC3@@<>>===?>=>:==ABAA:=:>@DDC?BB;;;BC=@=@BC=CCC?CCBBAAACBCBBCBAA@CBB>>>CCAA?A?;;>;;5;8=>=>;;;?
@ATNG8:01321:00959
GATGGTAGCTATACGTATATCTATGTACTCATTCGTTTCGGAAGAGACAGGTACGTTAATAGTTAATAGCGTACTTCTTTTTCTTGCTTTCGTGGTATTCTTGCTAGTTACACTAGCCATCCTTACTGCGCTTCGATTGTGTGCGTACTGCTGCAATATTGTTAACGTGAGTCTTGTAAAACCTTCTTTTTACGTTTACTCTCGTGTTAAAATCTGAATTCTTCTAGAGGTTCCTGATCTTCTGGAGATACACATGATACTCTACCATCGATAACCTCGAGTCT
+
BBCB@BCCCCBCCCCCDCBBBCCBCBBBCCBB@BCCD>CD?C?BABBCCB@BBBBB?B?BBBB?B@BBBBBBBBB?BACCC2BB@@===7=BAB?B>>;?C5:9AB:;7;@@A@@@A<@@@6:78?@@????:@A??9><==>@@>@A??>A>>>9>=;7;B;A7;;>>BB@??;@@@AA5A=D:96666)6:777)--3---7669-676(2:88=6=5//+/99:==;?=A<??>>>?:>>A=AAAAAAA@???D@??>@@>A<>8::AAD7;7;=;;<;=;
@ATNG8:01321:00989
GATGGTAGCTCGCTGATGATATCTCCAGAAGATCAGGAACTCTAGAAGAATTCAGATTTTTAACACGAGAGTAAACGTAAAAAGAAGGTTTTACAATACTCACGTTAACAATATTGCAGCAGTACGCACACAATCGAAGCGCAGTAAGGATGGCTAGTGTAACTAGCAAGAATACCACGAAAGCAAGAAAAAGAAGTACGCTATTAACTATTAACGTACCTGTCTCTTCCGAAACGAATGAGTACTACTCTCAGAGACACACTACATCGATAACCTCGAGTCT
+
@@@@<@AABDCCCBAABCCBBCCBC?CDC@EDCC;:8:=AACCDDC?BB=@???>77778(9;@@AABBB985@7::;;;;;';@=@4999&595.5;::==<=B?B?AC?B??;??@@BBCBCFBBBCBCC@BBBB>B@AABBBC@C@C:::;BBABBBD?BBBCBA?BD@BBB?BBA>=1=8807<<<</>B=@@>@BBG;;7:;??@@=A=A@BBC@CBBBCCC@B?BBC>BCA?ABCCCAAABBBBBBBB@@@888>A>>>@??>>984827<>>>;>>
@ATNG8:01323:00951
GATGGTAGTGCGTGAGAGAGAGACCAGAAGATCAGGAACTCTAGAAGAATTCAGATTTTAACACGAGAGTAAACGTAAAAAGAAGGTTTACAAGACTCACGTTAACAATATTGCAGCAGTACGCACACAATCGAAGCGCAGTAAGGATGGCTAGTGTAACTAGCAAGAATACCACGAAAGCAAGAAAAAGAAGTACGCTATTAACTATTAACGTACCTGTCTCTTCCGAAACGAATGAGTACTACTCTCAGAGACACACTACCATCGATAACCTCGAGTCT
+
?<@@7;=CDECCBBBCHDECCCCB@BBCABABB::8:9>9=???D@CC7948?>87::+33777333<888:355:<<<<+:;;;295)5<<7;;;<;;;==9<9==:<BB9AA>>@BBBBCBBBCBBB@BC@A>?@ABAABA9?<?;;5;A@??BBD@CCCAAB?CC@CCC@CDBBB<AA@<@ABAB/CC:>>AAAAA??<?:==AA:=8<<;;;6;BBABBE?A<@@C>@AA?AAACBBBCBBBBBCCBCBBCA>?AB@@<@;;:@>=8>;=<<??==<
@ATNG8:01315:01010
GATGGTAGTGATACAGATCAGACACCAGAAGATCAGGAACTCTAGAAGAATTCAGATTTTTAACACGAGAGTAAACGTAAAAAGAAGGTTTTACAAGACTCACGTTAACAATATTGCAGCAGTACGCACACAATCGAAGCGCAGTAAGGATGGCTAGTGTAACTAGCAAGAATACCACGAAAGCAAGAAAAAAGAAGTACGCTATTAACTATTAACGTACCTGTCTCTTCCGAAACGAATGAGTACCTCTCAGACGCTCGTCCTACCATCGATAACCTCGAGTCT
+
BBBB@CCDECDCA<<>?;;;==BCC9A:965:;8780426;>00/717;8;<79333333$3377732279999.8245555$5;5<8=@?0>6675?=94////+/6::6::<9<<88999;BBCBB>CCC@@AAC?CBBAAA??;??A;;:;@A@BBBB?AAA?>?<9878A;899333(3994557577$25-5577?A;@@7@9>?AA;?<@@CCC@CC@AABB?@;:::09>?<BBBBBBD?@??DDBBBBBCBAAA;====BCC??==8=5:;?@@@BB
@ATNG8:01316:01017
GATGGTAGTATATCGCGTCGCTATCCAGAAGATCAGGAACTCTAGAAGAATTCAGATTTTTAACACGAGAGTAAACGTAAAAAGAAGGTTTTACAAGAACTCACGTTAACAATATTGCAGCAGTACGCACACAATCGAAGCGCAGTAAGGATGGCTAGTGTAACTAGCAAGAATACCACGAAAGCAAGAAAAAGAAGTACGCTATTAACTATTAACGTACCTGTCTCTTCCGAAACGAATGAGACTACTCTCAGAGACACACTACCTCGATAACCTCGAGTCT
+
==CC9<;CDCCCC>>??@?;66A5505@@==CBCBB6;49>>494>85444<37484;;;)?7333///////6.6877777'55.5.555'/7:4/0)/7779<<7:7;=8=;;8@BA?BCCCBCJCCCBBB?AAAA?A?@@CCBC@C@C;;6;A@>ACBC?BBBCBB?BB?BCC?BBBCC897708>AAA/@@<>>>@A@@;;7;<@@@@=B=;;ACC?BAAABDD>A?BBB=CBB?BCCBBABABCCCDCBBBBBBA:3333)----33,65;A<;=;::
@ATNG8:01319:01026
GATGGTAGTGTCATATGAGAGTGTGTACTCATTCGTTTCGGAAGAGACAGGTACGTTAATAGTTAATAGCGTACTTCTTTTTCTTGTCTTTCGTGGTATTCTTGCTAGTTACACTAGCCATCCTTACTGCGCTTCGATTGTGTGCGTACTGCTGCAATATTGTTAACGTGAGTCTTGTAAAACCTTCTTTTTACGTTTACTCTCGTGTTAAAAATCTGAATTCTTCTAGAGTTCCTGATCTTCTGGACAGAGTGTGCAGATACTACCATCGATAACCTCGAGTCT
+
49995;;@B;96<==BLCBC;<;CBB@????A=BBCB=CC=@;A;?@<AB@BBCCB@D@CCA@<@=@AAA@@@BB=;;;;;)9=9998AA8@:?;044:7<<8;@@BBC@CHCEECCC@DCD?B?BCCCCCBB?BCCC@CBBBBCCCCCCCBB@@B@DBB=BC@D?AACBBBBBB<@@???8>>A;>????0@BBBD>CCBBBCB@@@4;;;;*;BBAA?B8;;@CIJLFBB@C@CDCECC@CBC@DCCBCDCCCCCCCCDCCCBB?B9::B??<@=?AAAB??@
@ATNG8:01323:01053
GATGGTAGTCTCAGATAGTCTATAGTACTCATTCGTTTCGGAAGAGACAGGTACGTTAATAGTTAATAGCGTACTTCTTTTTCTTGCTTTCTGTGGTATTCTTGCTAGTTACACTAGCCATCCTTACTGCGCTTCGATTGTGTGCGTACTGCTGCAATATTGTTAACGTGAGTCTTGTAAAACCTTCTTTTTACGTTTACTCTCGTGTTAAAAATCTGAATTCTTCTAGAGTTCCTGATCTTCTGGGTGTATCAGCGAGTATCTACCATCGATAACCTCGAGTCT
+
A6968<666?<>>>>>??><<<===>@?:>@@;?@AB9;;59.9::9;;@8@A<;<8:6;8/0+/)//9=><<<=333377'8>;?:;;2///7:667848;43338<A=CCCBBBA@?ACDAC@DCCCCCCC@CDCC@BCCCCCBAAA@@@AABB?;;;6;C@B?D@@@@?A;;7;@@@B8B:@;@@@@@,@?@@@;@AA@@@;;9@299:9(9@==??B>CB>ABDDAAB:;:;BBCDC?AABD?DECCCCC;;;BBBCDHCCC?B@ABB;<5<<@ABA@A@A
@ATNG8:01326:01043
GATGGTAGGCGACATACATACGCGCCAGAAGATCAGGAACTCTAGAAGAATTCAGATTTTTAACACGAGAGTAAACGTAAAAAGAAGGTTTTACAAGACTCACGTTAACAATATTGCAGCAGTACGCACACAATCGAAGCTCAGTAAGGATGGCTAGTGTAACTAGCAAGAATACCACGAAAGCAAGAAAAAGAAGTACGCTATTAACTATTAACGTACCTGTCTCTTCCGAAACGAATGAGTACTGCGTCTCACTCTCGCCTACCATCGATAACCTCGAGTCT
+
B>99.5<<7<CC@CCB=966CCCCC@CCD@BBB@@@>@?BECDCAA?ACAC?BABBCBBB2B>BBCDCDDDBBB9@?::9:9*;A=@=@>>0>A?;ABBBBBBBB?B?AA<??B;??BBCCCBBBCDCCCCC@CCCD@CBBABBBC?CADBB@BCCCCCCD?CCAAA?@BD@===:>=;<<59999=>@AA2>@<@00/:9>>><>=@@@A=A=??CCC@CBBBBBB?A>@@?9?>?<@@AACBCDCDDCCAAACCCCBDD@CDC@CBBAACC?B?BBAABAAA
@ATNG8:01327:01042
GATGGTAGCGAGCGAGTGTGTATACCAGAAGATCAGGAACTCTAGAAGAATTCAGATTTTAACACGAGAGTAAACGTAAAAGAAGGTTTACAAGACTCACGTTAACAATATTGCAGCAGTACGCACACAATCGAAGCGCAGTAAGGATGGCTAGTGTAACTAGCAAGAATACCACGAAAGCAAGAAAAAGAAGTACGCTATTAACTATTAACGTACCTGTCTCTTCCGAAACGAATGAGTACGATGAGATCTCGTGTGCTACCATCGATAACCTCGAGTCT
+
?;<=:=>@?@>>?;;;>>@@CCCCC?CCCACBAA@@2929;99;<@7<<:>9=DA;;;;.9<BCBC?>>9999)4;<;;;+99.0)07.7/0)/0//:<<==8=6::8BBC@BBBBBBBCDCCCCBBCC@ABAB7;;@@BABA>B?B;;7;@@>BBBB@CCCBAB?CC?ABE@B@@@>*000*0@@@@00006555>>AAA=A7;;??;?=>>BCJACCCCBCC>@?@AB=@@@?AAABBBBBCBAAABBCCCB>>>AABAA<>788A;;7;>@@@@@>>=
@ATNG8:01317:01153
GATGGTAGTGATAGCAGATCAACACCAGAAGATACAGGAACATCTAGAAGAATTCAGATTTTTAACAACAGAGAGTTAAAACGTAAAAAGAAGGTTTTAACAAGAACTACTACGTTAACAATATTGCAGCAGTACGCACACAATCGAAGCGCAGTAAGGATGGACTAGTGTAACTAGCAAGAATACCACGAAAGCAAGAAAAAGAAGTACAGCTATTAACTATTAACGTACCTGTCTCTTCCGAAACGAATGAGTACGAGAGTCAGAGCAGAGCTACATCGATACTCGAGTCT
+
9444.5<<A@BB0//<:<5669=<@5?AB9=@0////)/)/44:333:43303499///;;;)93--(----//75+222&2578;;;)33,3,333&3,3638505.......2.5055/58828222>@<<AAB=BBBCC@BB@?<?>>;<B:?<=:>00+/0666//4<8=CBCAA=??9=?5166555-566022556)5=:A>>>@@@9;<5=6;;:77>7@>BCB;CCBBBBB?B?A@@9@<<6<<<;<>>><=9:9>999:0000--3-,,---4--..33..222
@ATNG8:01325:01185
GATGGTAGTGCGTGAGAGAGAGACCAGATGATCAGGAACTCTAGAAGAATTCAGATTTTTAACACGAGAGTAAACGTAAAAAGAAGGTTTTACAAGAACTCACGTTAACAATATTGCAGCAGTACGCACACAATCGAAGCGCAGTAAGGATGGCTAGTGTAACTAGCAAGAATACCACGAAAGCAAGAAAAAAGAAGTACAGCTATTAACTATTAACGTACCTGTCTCTTCCGAAACGAATGAGTACTATAGACTATCTGAGACTACCATCGATAACCTCGAGTCT
+
77796:9>B955<;;;<=;9999/)/7////////)4388<555=6==>A==<833879$3,3383338333=585<>>==+;;:>8=??2:9:4/0)//99:=?9=:=>9=BB?BBAABCCCCCCCCBBBD?BCCE@BCCCCCBB?B?B;;7;@:99?AB>BBBABC=A??CCB?DCBAA8;771988889%8:1/////.59@:9947696497=>BBB?BCBBBBB?A=AAA=ABE?BBC@??CBBABBB???@BAAAAAAAAA?AAAABBA?C?9999????
@ATNG8:01319:01237
GATGGTAGACATATCGTACTCTCTGTACTCATTCGTTTCGGAAGAGACAGGTACGTTAATAGTTAATAGCGTACTTCTTTTTCTTGCTTTCGTTGGTATTCTTGCTAGTTACACTAGCCATCCTTACTGCGCTTCGATTGTGTGCGTACTGCTGCAATATTGTTAACGTGAGTCTTGTTAAACCTTCTTTTTACGTTTACTCTCGTGTTAAAAATCTGAATTCTTCTAGAGTTCCTGATCTTCTGGATACACTCATGTGCACCTACCATGATAACCTCGAGTCT
+
@>;;.5;>@BDCCCBBCBBBBAAADCCCCB??>?BAD=B?>?=@@AAABB@ABA@B?B?BBBB>B?B???>>@;8475526$2:3>;7819/-)-49--+/:699<;:;7;B@@@>??;AAA9>9>>>?<<<?;?A>>8==><==>>>A@AA;>;?:;<<=::7:<@@A@AAC>=:=<9<@9>6;666565(6=6660669///<89==BBBA/AAAAD=A<>>:=<>A>>><A<?????@<@AA<AA???>>>;;;===>@5<<<9<=>@==272----6522
@ATNG8:01321:01216
GATGGTAGTATAGAGCTCTACATAGTACTCATTCGTTTCGGAAGAGACAGGTACGTTAATAGTTAATAGCGTACTTCTTTTTCTTGCTTTCGTGGTATTTCTTGCTAGTTACACTAGCCATCCTTACTGCGCTTCGATTGTGTGCGTACTGCTGCAATATTGTTAACTTGAGTCTTGTAAAACCTTCTTTTTACGTTTACTCTCGTGTTAAAAATCTGAATTCTTCTAGAGTTCCTGATCTTCTGGTGAGATATGCATGATGCTACCATGATAACCTCGAGTCT
+
@:??7<<<BCCFCBBABB@B=AAB@?>;<;9717===9??;?;?ABACCD;=8B@@6@;@??>4>?@<==?;:5647:999.574:58505=>A9>988)880666225,5@?9:8>@:;;;:=:=AA>==>@<>>AA<@@B@@@::;@@@AABBB<???<>>:><==:=AABCB@BBCFD;D?C;;;CCC5BCCCC=@@CCBEAAAB?@AAF0A000@=@=CB?BBBBBAA>A??;;AA@=@@@<>>:::@@@@@@@@@:;;==D;>==@?;6;6;;///666
@ATNG8:01327:01206
GATGGTAGTATAGAGCTCTACATAGTACTCATTCGTTTCGGAAGAGACAGGTACGTTAATAGTTAATAGCGTACTTCTTTTTCTTGCTTTCGTGGTATTTCTTGCTAGTTACACTAGCCATCCTTACTGCGCTTCGATTGTGTGCGTACTGCTGCAATTATTGTTAACGTGAGTCTTGTAAAACCTTCTTTTTACGTTTACTCTCGTGTTAAAATCTGAATTCTCTAGAGTTCCTTGATCTTCTGGGCTGCGCTGATATGCGCTACCATCGATAACCGTCGAGTCT
+
B=??7;==;;<>>;;;<;;;=??>AA@9977469=8=5::6828;;;;;;.339896;1448>6=7<225@==;A588888)8=48597-58<>6:8=>1671///../(.89667<?47776A7;;A>;::949:<=-//66A>8:8>>>=8553(,(,,(,,(-469>>@@@@A;;6577,6:A7;;AAA/?>888-8>?>===;::1///)/763;494///777666697;7:====9;;7:1:;77762292333777:;?:>>>?>??;?:=<<<<;><<
@ATNG8:01314:01246
GATGGTAGGCACTGCGCACACATCCCAGAATATCAGGAACATCTAGAAGAATTCAGATTTTTAACATCAGAGAGTAAACTGATTAAAAAAGAAGGTTTTACAGACTCACGTTTAACAATATTGCAGCAGTACGCACACAATCGAAGCGCAGTAAGGATGGCTAGTGTAACTAGCAAGAATACCACGAAAGCAAGAAAAAGAAGTACGCTATTAACTATTAACGTACCTGTCTCTTCCGAACGAATGAGTACACACTCTCATATGACACTACCATCGATAACCTCGAGTCT
+
659459;;7;;=?;666=;;55544)49;499;=6515744444844.36383/////888'8(/333333//77;;2/////*/;;;;&8916(///&////677.22565'2266.555/5;A8BBDBBBBBBBBBB?AAAA>=AAAA?AD<C@BBC>AB??;;;?;?A@@@@=AC<?;;7;@@@@:==<788775$.63....55666/5.5622+2.56B@B:BCCBBAB?B?BB@BBB@DCBBBBBBAAACCBBBBCCBBBBBCAB?B9::CCB?B?AB@@ABBC
@ATNG8:01315:01276
GATGGTAGCGCACACATAGATACAGTACTCATTCGTTTCGGAAGAGACAGGTACGTTAATAGTTAATAGCGTACTTCTTTTCCTTGTCTTTCTGTGGTATTCTTGCTAGTTACACTAGCCATCCTTACTGCGCTTCGATTGTGTGCGTACTGCTGCAATATTGTTAACGTGAGTCTTGTAAAACCTTCTTTTTACGTTTACTCTCGTGTTAAAAATCTGAATTCTTCTAGAGTTCCTGATCTTCTGGATAGCGACGCGATATACTACCATCGATAACCTCGAGTCT
+
;44459;;;==<==666>>>===BB@@;;:<>:BBBK=CB761665===@==>695?A?AABC>B>ACA;;;<<;43333&38<;8999<)73339,3363883///55>9==@CED@A?AEE@C@DCBBCCCC?BBDC>@@FCCBBBDBBBBBBBC@CBB@BE?A>AABBCCDFGADBBBB8A=A=@@@@@0@BBCC>CBCBBCCCBB>BBBB2A@@AB?B?BE@CBCCCCC=@=@BABBC@BBB@CCCCCCC@BBBBBEDCCBCC@C@@?B??=?@BBCDBBBB
@ATNG8:01327:01269
GATGGTAGCGAGCGAGTGTGTATACCAGAAGATCAGGAACTCTAGAAGAATTCAGATTTTTAACACGAGAGTAAACGTAAAAAGAAGGTTTTACAAGACTCACGTTAACAATATTGCAGCAGTACGCACACAATCGAAGCGCAGTAAGGATGGCTAGTGTAACTAGCAAGAATACCACGAAAGCAAGAAAAAGAAGTACGCTATTAACTATTAACGTACCTGTCTCTTCCGAAACGAATGAGTACAATGAGATCTCGGTGTGCTACCATCGATAACCTCGAGTCT
+
955:8::59599999;;;;@>>954.44=87700/93:177>878>:>A8>6:?>BCDDD1C9A@BAAA966;>4@:59555$5>;=8<<<3000)/<999<<<B6:29<673317333444<==995=?:;4:@?C=::9A@::9>A<D55265>>>===9<;;483279388913//88////(/////$/.(222555566.5.5555.5.58;;;7@B>BA@A;?;??>8?::.773;347828<=33/88//(/66566//(/33222916122289665
@ATNG8:00669:03881
GATGGTAGGACGAGCGTCTGAGAGGTACTCATTCGTTTCGGAAGAGACAGGTACGTTAATAGTTAATAGCGTACTTCTTTTTCTTTGCTTTCGTGGTATTCTTGCTAGTTACACTAGCCATCCTTACTGCGCTTCGATTGTGTGCGTACTGCTGCAATATTGTTAACGTGAGTCTTGTAAAACCTTCTTTTTACGTTTACTCTCGTGTTAAAAATCTGAATTCTTCTAGAGTTCCTGATCTTCTGGATACACTCATGTGCACCTACCATCGATAACCTCGAGTCT
+
?;BBACDB?@@AA@BBBBCCCBCB@BBBCDAA?ACCC>BB@C@@@@CCCC?BCA:;6;?CCBC?B?CBBAA000A<>>A@@,000(9>?D8BBBB?BAA?AC:;;BCCJ@CBBCCCDD?BBC@D@DDBBBBBB?BBBB@CBBBCBBABBBBCDEBB@BBB@BB?C>AABBBBDCD?B;;;;.;>C=AAJJF5DFFCC>AABBBCBBA@;@@@@0@@AAC?B@BB>A@@@@@D@D@BCCCBB?AAC?CCCCCBBCCCBAABAA>A@?;@0..8..*.*.===@BBB
@ATNG8:00671:03868
GATGGTAGAGAGACTGTAGCGCACCCAGAAGATCAGGAACTCTAGAAGAATTCAGATTTTTAACACGAGAGTAAACGTAAAAAGAAGGTTTTACAAGACTCACGTTAACAATATTGCAGCAGTACGCACACAATCGAAGCGCAGTAAGGATGGCTAGTGTAACTAGCAAGAATACCACGAAAGCAATAAAAAGAAGTACGCTATAACTATTAACGTACCTGTCTCTTCCGAAACGAATGAGTACTATGTAGAGCTCTATACTACCATCGATAACCTCGAGTCT
+
ABBB?BDCCCCCBBBBCCCCCBCCC=BCD@CA??@A<@<@@CBCBC?CC?C@BAA88887(9=BBBCCCCACCC;?>:;;;;*;B=B?DEF<CCCACCBBCDD??>A?BB?CCD>AACCCCBBBCBDCCCCC?CCDD>BABA@@@A>A@EBB?BCCDCCCA=AACCCC?BA@>>>998@@?8@==999999(9B?B???B@@BAA=A@@@<?<??CCCACBCBBCC@C?CCC=CBB?AABCCBBBCCBBBBBBA?>=<???A@@<@:::;==5:7:=AB@788
@ATNG8:00678:03848
GATGGTAGAGAGAGCTCTCTCATCGTACTCATTCGTTTCGGAAGAGACAGGTACGTTAATAGTTAATAGCGTACTTCTTTTTCTTGCTTTCTGTGGTATTCTTGCTAGTTACACTAGCCATCCTTACTGCGCTTCGATTGTGTGCGTACTGCTGCAATATTGTTAACGTGAGTCTTGTAAAACCTTCTTTTTACGTTTACTCTCGTGTTAAAAATCTTGAATTCTTCTAGAGTTCCTGATCTTCTGGTATACACACTCGCTCATCGATAACCTCGAGTCT
+
@A@@<>=BBACBACC::6@CCBBBBAAABC;;:;CDK?DD?B?BBBBBAB?AAA:;6:;@=<A8A>AABBBBBAA=@?;;;+886;333,333AB>BAB?@=3///8./(.66555>=;???;>:>>>=;;;>=CBDC:>>@@>>>@???AAA?>;16//+/:6:9@E@??@@?=795767(64:-56666(/8/..'....339::;+5555'27817<4:5;A=CAA===D=B=A@@@AB<?>>=A@A>>>AA>>=@>>>;;:=A??<?<AAA@<;66
@ATNG8:00681:03889
GATGGTAGGCGACATACATACGCGCCAGAAGATCAGGAACTCTAGAAGAATTCAGATTTTTAACACGAGAGTAAACGTAAAAAGAAGGTTTTACAAGACTCACGTTAACAATATTGCAGCAGTACGCACACAATCGAAGCGCAGTAAGGATGGCTAGTGTAACTAGCAAGAATACCACGAAAGCAAGAAAAAGAAGTACGCTATTAACTATTAACGTACCTGTCTCTTCCGAAACGAATGAGTACCTCTCAGACGCTCGTCCTACCATCGATAACCTCGAGTCT
+
BBBDACCB@C;;:JDGCCCCCCCBB>BDFACCCCBB@B@CCCCCBB@CC?B?BBBBBBBB5B@CCCCCCCCCBB=B@>@@@@0@D@C?CCC<DBGADCBBCCC998;?BCACCC@CCCDCCCCCCC@@@BBDADBBB@BBBBCBBC@C>B@@>ACCCCBBB?BCCBBA?CC@AA@9>;777)99:9:::::.9A@B>??DCCBB?B?BBB@:>:=@CBB@BBCBBJF@C?BDC>CA@>?CCBCDC?AAACA@@CCCCBBBB>BBB=<555<994:;>ADAA===
@ATNG8:00682:03851
GATGGTAGCGCGACGAGCGTAGACCCAGAAGATCAGGAACTCTAGAAGAATTCAGATTTTTAACACGAGAGTAAACGTAAAAAGAAGGTTTTACAAGACTCACGTTAACAATATTGCAGCAGTACGCACACAATCGAAGCGCATTAAGGATGGCTAGTGTAACTAGCAAGAATACCACGAAAGCAAGAAAAAGAAGTACGCTATTAACTATTAACGTACCTGTCTCTTCCGAAACGAAGAGTACTTGTAGAGCTCTATACTACCATCGATAACCTCGAGTCT
+
<569:>=<B<==;;;@CBBBBBA@@:@A>?>>:;9:2:4::A;;8D?A@=A?@??ABBBB3B?BBBAAABAA@@;??@AAAB2AC?B5;;;.;BB@CBBBBBBEGAE@BC?ABB=@@BBBBCCCBBBBCCCC@CBAA@CDDC@@=??B?BBC@BCBBBBBB>AAB????AA>A@@>AB:9:,8875;9<<>.==6>9::D@??D=?=@AAB?B?BBDEE@???BAAA?B?CCA=CDD?A@@?CAA=??CCBBBBBBBCCCC@@<A<=<>8839<@ACCCBAA
@ATNG8:00683:03868
GATGGTAGAGTACAGTGTAGTAGACCAGAAGATCAGGAACTCTAGAAGAATTCAGATTTTTAACACGAGAGTAAACGTAAAAAGAAGGTTTTACAAGACTCACGTTAACAATATTGCAGCAGTACGCACACAATCGAAGCGCAGTAAGGATGGCTAGTGTAACTAGCAAGAATACCACGAAAGCAAGAAAAAAGAAGTACGCTATTAACTATTAACGTACCTGTCTCTTCCGAAACGTATGAGTACTGTATCTATGTGTGCGCTACCATCGATAACCTCGAGTCT
+
CBCC?BBBCCCBBBCCCCCCCCBBB@BCC@CDBB996:<@@CDDCC?BB?B?BBBBBBBB1B?BBA?ACBCBAB=BBBBBBB5BA?C>BBB<CCCBFCBBDCC??<@@BB?BBB?BBCBCDCCCEBDDBBBC?CCBB?BBCA@A887:?CCC@CCCBBBCC?BBBBB@>BB?999799@A@<A@@;999999%9B<@9::CBAAA:>:=?@?;?<?ACCEA@A@CCCC@A@CCC=@A@BCBBBACBBBBBBBB?@@BCBAABAA=<:<677;??5:8;@BC@888
@ATNG8:00683:03888
GATGTAGGAGACACGCGCACACGTACTCATTCGTTTCGGAAGAGACAGGTACGTTAATAGTTAATAGCGTACTTCTTTTTCTTGCTTTCGTGGTATTCTTGCTAGTTACACTATCCATCCTTACTGCGCTTCGATTGTGTGCGTACTGCTGCAATATTGTTAACGTGAGTCTTGTAAAACCTTCTTTTTACGTTTACTCTCGTGTTAAAAATCTGAATTCTTCTAGAGTTCCTGATCTTCTGGGTCTACGCTCGTCGCGCTACCATCGATAACCTCGAGTCT
+
@A:66>B9=A;@BBBBBBB@@A@ABA@@00-0ABA=AC@DADDBBBCB?BBCCB@DACBCA@D@CDABAA;:?8?B>>=+AB?BBBB<>??A>AAA=AA599<@@A<BA?>@BBB@C>><>:>=>>?AAA<A;;;188>>==886=A?>>>@A385:;AA7;7;@;:;=8883//.77.729//////'597570733...5979+2222$2555=6=1555:>9;;;>;F;;;;<<>288==0;<;:;==??AAA;;;??;716;<<///06036;76669
@ATNG8:00690:03874
GATGGTAGGACGAGCGTCTGAGAGGTACTCATTCGTTTCGGAAGAGACAGGTACGTTAATAGTTAATAGCGTACTTCTTTTTCTTGCTTTCGTGGTATTCTTGCTAGTTACACTAGCCATCCTTACTGCGCTTCGATTGTGTGCGTACTGCTGCAATATTGTTAACGTGAGTCTTGTAAAACCTTCTTTTTACGTTTACTCTCGTGTTAAAAATCTGAATTCTTCTAGAGTTCCTGATCTTCTGGGTCTACGCTCGTCGCGCTACCATCGATAACCTCGAGTCT
+
@?BB@EA@>@CB@@@BBBBBBBCC?CCCCCBB?BCCC=AA?C@DCBBBBE?CCCDD@C?BBBC@D@BBCCBBBCC?CCCCC1BB?CBBE>CCBB?BCGBDD?;:;BCDACBCCBCBC?CCC@D@DCCCBB@@>@CBB?CBBBDCBBCAABCCBAA=BBD@BB>A>@BCCBBBCC@B@@@@7?>B;:::::*;CBBB>CBDCCBCCCD5;;;;*;@AAC@B@BC@CCBCCCC?C?CCCBBB?C?@A:AA@ACCCCBCCBCCCB@AA?B899@9949?BBBBBBAA
@ATNG8:00696:03847
GATGGTAGGACGAGCGTCTGAGAGGTACTCATTCGTTTCGAAGAGACAGGTACGTTAATAGTTAATAGCGTACTTCTTTTTCTTGCTTTCGTGGTATTCTTGCTAGTTACACTAGCCATCCTTACTGCGCTTCGATTGTGTGCGTACTGCTGCAATATTGTTAACGTGAGTCTTGTAAAACCTTCTTTTTACGTTTACTCTCGTGTTAAAAATCTGAATTCTTCTAGAGTTCCTGATCTTCTGGATACACTCATGTGCACCTACCATCGATAACCTCGAGTCT
+
B=BC@DEC@C:9;CBBCBBBDABB@BBBCCCC@CBBB=BCC@DCBCCCC?BBCBCAC@AABC@CACCCCBBBCB=@AAAA2BB>BBBB=BBBB@CCC@DB:;;BBCCADBCCCCCC?BBD?C@CEBB@@@C?DBBB>AACBCBBBBBBCCBBBC?B@?>@C?C@BBCCCBBBC@CCCCC;CAC?CCDDD5@AA@@:AACCCCCCBB?ABAB2BABBF@CBA@?@CDBBBB@B@AAACBA?A@B=BCCABACCCCBAACCD?CBA=>000>@@<@=@BBBBB@?
@ATNG8:00698:03853
GATGGTAGCGCGACGAGCGTAGACCCAGAAGATTCAGGAACTCTAGAAGAATTCAGATTTTTAACACGAGAGTAAACGTAAAAAGAAGGTTTTACAAGACTCACGTTAACAATATTGCAGCAGTACGCACACAATCGAAGCGCAGTAAGGATGGCTAGTGTAACTAGCAAGAATACCACGAAAGCAAGAAAAAGAAGTACGCTATTAACTATTAACGTACCTGTCTCTTCCGAAACGAATGAGTACGTGTGCGACGTGTCTCCACATCGATAACCTCGAGTCT
+
CCCB@CCCCCCBABCBBCABBBA@@;@CC?@AA@BBC@D@CECBDCCACC?D@A@D99999(9;ABBBCBAACCD?D9;:BAA,BB8;9:DD7CCC@BBCGDDB;;7;?AA?BCB>AABBBCCCCBCBCCBCD@C@@?>@@@A@??B?B@CCC>AACCCCDC?BBC@???AA>???:?=>>@;999;999:9(9@>A>?<@@@??;?=A@??;?=ABEAA?ACCBABA<?<?@@9@AA????CCCCBBBCABABEB>>B@@@<A>>>@@A>>;><AA@@?B>>
@ATNG8:00700:03856
GATGGTAGCACGAGTCACTCATATCCAGAAGATCAGGAACTCTAGAAGAATTCAGATTTTTAACACGAGAGTAAACGTAAAAAGAAGGTTTTACAAGACTCACGTTTAACAATATTGCAGCAGTACGCACACAATCGAAGCGCTGTAAGGATGGCTAGTGTAACTAGCAAGAATACCACGAAAGCAAGAAAAAGAAGTACGCTATTAACTATTAACGTACCTGTCTCTTCCGAAACGAATGAGTACGAGAGTCAGAGCAGAGCTACCATCGATAACCTCGAGTCT
+
BCCC?BBBDCCCCCCBBBCCCBBBC?CBB@BCCC;:7;?BBB@@@E?;;:<?AA@;;;;;)9:AAA@??BC@AA<A00/<<<*//,/4;;;1;??@CABB;;9::9)9<>?<?CC:=ABBCDCBBBCCCAABBACCDC@A@?@@@??=@?BAA?AAAADBCB?BCCBBB?BB?BBA;???==5<9939ABBB3BB?@>>>BBB>>;?;===@<@=@BCBD@BA@@ADA=@=A@@9@::69??BBBCCCBBBBBCCBBBBBBBAB>A<A788A==9><AAAA@@>>
@ATNG8:00702:03878
GATGGTAGCACGACACGACGATGTGTACTCATTCGTTTCGGAAGAGACAGGTACGTTAATAGTTAATAGCGTACTTCTTTTTCTTGCTTCGTGGTATCCTTGCTAGTTACACTAGCCATCCTTACTGCGCTTCGATTGTGTGCGTACTGCTGCAATATTGCTAACGTGAGTCTTGTAAAACCTTCTTTTTACGTTTGCTCTCGTGTTAAAATCTGAATTCGTCTAGAGTTCCTGATCTTCTGGCTCTCGTAGACAGATACTACCATCGATAACCTCGAGTCT
+
@:>;9=<ABCBB=?C:AA<0////<BBCCCAB?BCDC>CFAC@BBBBBBA8;7900+/387786;6:=FCC@@?D?BBBBA2@?8<993399A9AA=A=@,000/88066;;::AA?@@@<A<>>???==:6;:<<+//77:::===?@@;:;?;>>?6;;??5AABAAAAAB?AAEJJ;C@C=@@BBB0BAAAC0;0000/999>.999*4:>:=8<8=<>===::65259>CBBAC<??@=;;;;;??@@@?@AABBBCB@<@000=00+0:?=?>>>@A
@ATNG8:00702:03879
GATGGTAGTCTCAGATAGTCTATAGTACTCATTCGTTCGGAAGAGACAGGTACGTTAATAGTTAATAGCGTACTTCTTTTTCTTGCTTTCGTGGTATTCTTGCTAGTTACACTAGCCATCCTTACTGCGCTTCGATTGTGTGCGTACTGCTGCAATATTGTTAACGTGAGTCTTGTAAAACCTTCTTTTTACGTTTACTCTCGTGTTAAAAATCTGAATTCTTCTAGAGTTCCTGATCTTCTGGTCTACTACACTGTACTCTACCATCGATAACCTCGAGTCT
+
C@@A@GBCCCBBAABCFCICCBBBDA@?BA::8;BB@BC@C@CCBBCCCACCAAA@D@DCCC@D@CBBBCBBCB?@@???0?@=ACCC>BBBC@CCIACC?BBCCCC?ABCCCCBB@BBB?B@CCCCDDBB?BCCD?BA@@CCCCCCCBBBBBB?BBB?CC=@=::;BBCCAB?ABCCC7B<A;AA@@A0@BBBF:;;BBBBBBBA5;;;;*;;;;C@C@CCABCBCCBB?C;;;BBBB8;;B>BAAABCCCCECBBBCCCCBC>@;;;CBC@B@BCBBAABB
@ATNG8:00706:03852
GATGGTAGAGTACAGTGTAGTAGACCAGAAGATCAGGAACTCTAGAATAATTCAGATTTTTAACACGAGAGTAAACGTAAAAAGAAGGTTTTACAAGACTCACGTTAACAATATTGCAGCAGTACGCACACAATCGAAGCGCAGTAAGGATGGCTAGTGTAACTAGCAAGAATACCACGAAAGCAAGAAAAAGAAGTACGCTATTAACTATTAACGTACCTGTCTCTTCCGAAACGAATGAGTACTGTATCTATGTGTGCGCTACCATCGATAACCTCGAGTCT
+
?@;99;=BABBBB;=9BCCCCCCCC?AABGHEBCBB>B>BAC@@?A>AC@D?CBBBCCCC3C?CCAABBBA@@@<@ABBCCC5BB>B?BCC9CAA?AIGCCCB@@>@?BD@CDC?CCCDCCCCBCBCCCCBB@BBBC@BBBA?@>A=A?C@A?ACCCBBCC@BBBBBB?BA?@>?5:9@@@8?:94:ACCC3BB?B::9@B?8838:>>?>;><@@CCC@CCBBBBC>B>ABC>D::99>>BCCEBBBBBBAAABDCBBBBB>>>:?===>8818=BBBA>;;;
@ATNG8:00706:03869
GATGGTAGAGAGAGCTCTCTCATCGTACTCATTCGTTTCGGAAGAGACTGGTACGTTAATAGTTAATAGCGTACTTCTTTTTCTTGCTTTCGTGGTATTCTTGCTAGTTACACTAGCCATCCTTACTGCGCTTCGATTGTGTGCGTACTGCTGCAATATTGTTAACGTGAGTCTTGTAAAACCTTCTTTTTACGTTTACTCTCGTGTTAAAAATCTTGACTTCTAGAGTTCCTGATCTTCTGGATATGAGTGACTCGTGCTACCATCGATACCTCGAGTCT
+
@;;904;>A@AA;;5==;9999565666<>;;7ACCC=AA?C>ABBC;:;0:5:;<.505>>=<A759AABBBA@;@@@@@.<;88333(3<:A394:;?@=A00//0)/677885527<<<@<@@>;;:AA<B8898;::866;:9::5873--(,,,0,-(-057;<95756/5598:)71728>AAA.A>>>A9===?>=97//)////(/6819<57.79879990515;>>?A<AAB7886>>B???>>>??=>::7717///>66;9;;;?AABC
@ATNG8:00708:03866
GATGGTAGCTCTGCTCTGACTCTCGTACTCATTCGTTTCGGAAGAGACAGGTACGTTAATAGTTAATAGCGTACTTCTTTTTCTTGCTTTCGTGGTATTCTTGCTAGTTACACTAGCCATCCTTACTGCGCTTCGATTGTGTGCGTACTGCTGCAATATTGTTAACGTGAGTCTTGTAAAACCTTCTTTTTACGTTTACTCTCGTGTTAAAAATCTGAATTCTTCTAGAGTTCCTGATCTTCTGGATATGAGTGACTCGTGCTACCATCGATAACCTCGAGTCT
+
BCBB?CBCCC>CCBBBCCCCCCCCCBBBCBBB?CCDD>CD?C?BBBCBDF@CCCBB?B@CCCC?C@CCCCCCBDDADCCCC5CE?BBBC>CCCC@BBD@DC@@A@CCC@BBCCCCCC?BBD@C?CCCCCCCC@CCCC@CCCABBBBCCBCCBBBC@BBA>AD?B?BBBCCCCCD@CAABA7@@C><;;;:*;CBBC>CCCCCCCBBA<@@@@0@CBCCAD@CC@BBCBBAA?A?CCCBBD?BBCACCBCCCCCDCBCBCBBBBCC@C::9C??<??BBCBBAAA
@ATNG8:00712:03849
GATGGTAGTGCGTGAGAGAGAGACCCAGAAGATCAGGAACTCTAGAAGAATTCAGATTTTTAACACGAGAGTAAACGTAAAAAGAAGGTTTTACAAGACTCACGTTAACAATATTGCAGCAGTACGCACACAATCGAAGCGCAGTAAGGATGGCTAGTGTAACTAGCAAGAATACCACGAAGCAAGAAAAGAAGTACGCTATTAACTATTAACGTACCTGTCTCTTCCGAAACGAATGAGTACGAGAGAGCACACGTGTCTACCATCGTTAACCTCGAGTCT
+
>DDD>;<>===>=<@AB;?B@B;::)5997:777//,/599::::8288282;9=88783$317778888888=5<744444$557;.555&5;;4555<595492929=:@A@<@A:99@CCCCDDDBCAA<@;9929==;>::97=8;;;9=B@A?@==9==???<<@@6<<938978133338;;=1=B>B==8=98@@286555>-5.57>>@=@?><<9;498<;>3;;;-000=><?@@@>=77777AC@@@B?@>>29697?<A;@=@@@A???>
@ATNG8:00666:03890
GATGGTAGTATATCGCGTCGCTATCCAGAAGATAGGAACTCTAGAAGAATTCAGATTTTTAACACGAGAGTAAACGTAAAAAGAAGGTTTTACAAGACTCACGTTAACAATATTGCAGCAGTACGCACACAATCGAAGCGCAGTAAGGATGGCTAGTGTAACTAGCAAGAATACCACGAAAGCAAGAAAAAGAAGTACGCTATTAACTATTAACGTACCTGTCTCTTCCGAAACGAATGAGTACGTGTGACGTACGTGAGCTACCATGATAACCTCGAGTCT
+
?;<<;>>BBCB=BCBB:9966;>??<<@@@@@@BB?B@ICCBAAFACK@C?BCA:;;;;*;<AA@DCBB:;:C>BBAA<<<+;??A<???8@CD@B?>>BBBBB>B@BB>B@@=><?==;>==>@@BAA@@<@@@A=A>:;:>=>5:5:>A?BAA>@@0000?@@@@:08.3CD9<<999(37<38>:??1@B@BBCABA???8<8=;;;;@=B@@;;7;D@@@@A=@=@<;6900*0@;;;BBBBBBBBBBBBBBBA???>??=AAAB>>:>:>@???F>=
@ATNG8:00666:03930
GATGGTAGTGTATATGAGAGTGTGTCTCATTCGTTTCGGAAGAGACAGGTACGTTAATAGTTAATAGCGTACTTCTTTTTCTTGCTTTCGTGGTATTCTTGCTAGTTACACTAGCCATCCTTACTGCGCTTCGATTGTGTGCGTACTGCTGCAATATTGTTAACGTGAGTCTTGTAAAACCTTCTTTTTACGTTTAACTCTTCGTGTTTAAAAATCTGAATTCTTCTAGAGTTCCTGATCTTTCTGGTAGAGCGTGCATATATCTACCATCGATACCTCGAGTCT
+
8800)//9979;=;;;<?>=@AB@>>>0/0)098:3:<9>255;<<<@==?877-7-734=8=9<;:?>?>8<7@@CCC1=?<?877)379=,7394=@<@A@@@@:?;;79:9967==7;999:9957;7>98:<=>>C>@@;;;>=<:::9085//56(/(/579==@;;599<<<1=8>;>?GDD.;;>>=-818;;;5;BBA@@9@AAA/>888B5;6;?;?@@@@==8=5;;==;;;3;=@8=>==???>======>>===<:776:;8864655=?>99
@ATNG8:00676:03912
GATGGTAGGTGCACATGAGTGTATCCAGAAGATCAGGAACTCTAGAAGAATTCAGATTTTTAACACGAGAGTTAAACGTAAAAAGAAGGTTTTACAAGACTCACGTTTAACAATATTGCAGCAGTACGCACACAATCGAAGCGCAGTAAGGATGGCTAGTGTAACTAGCAAGAATACCACGAAAGCAAGAAAAAGAAGTACGCTATTAACTATTAACGTACCTGTCTCTTCCGAAACGAATGAGTACGAGAGTCAGAGCAGAGCTACCATCGATAACCTCGAGTCT
+
45<<8<>>9=B?B==>@>CBBAB@C@BA@<@;;:>?<@>ABBBBBDA;;<;=AB<;;BBB3C?AAB@=@@00*0<3<<00000$0516:???2@@?466;>=:::::(75<<:AAB=<?A?BBBCBCBBCBCBBABCDD?BBBBBCCDAD@CBB?BBBBBBAA@BBBBBB@CD>AAA?BABBD:??=99:9:9(9@;999>BBBBB??;>>AB=A<==BAA=@CC;:;C?B?BBC<BBC?A@DBBDCCBBBAAABBBBBBBBBBBB@=;000@>>7;6;@@>==AA
@ATNG8:00683:03922
GATGGTAGACACGTGTGCTCTCTCGTACTCATTCGTTTCGGAAGAGACAGGTACGTTAATAGTTAATAGCGTACTTCTTTTTCTTGCTTTCGTGGTATTCTTGCTAGTTACACTAGCCATCCTTACTGCGCTTCGATTGTGTGCGTACTGCTGCAATATTGTTAACGTGAGTCTTGTAAAACCTTCTTTTTACGTTTACTCTCGTGTTAAAAATCTGAATTCTTCTAGAGTTCCTGATCTTCTGGACGACGCGCACTGACACTACCATCGATAACCTCGAGTCT
+
AABD@CCDDDBCBCCBBBCFCCBCCBCDCCBB?BCCD=BB@E?BBBBDDC@CCCCB?B?AAAC@C@BCCCAAA@>:77777'3>49???7>CCE?AA@=@?000:=6:::BBBB@@@<@@@<@;@AAA???;5;;//,/<::>??AB@@@@AA<<9=??;?A<?=?B=>=@A@A=@:;;;1:9=788888(/<---)------8335+2222$2778=5945505;;;9;;8<9=>>;99,//837876;??????@@==<-,,,*,,,,=772<6;A9999--
@ATNG8:00683:03927
GATGGTAGGACGAGCGTCTGAGAGGTACTCATTCGTTTCGGAAGAGACAGGTACGTTAATAGTTAATAGCGTTTTTCTTTTTCTTGCTTTCGTGGTATTCTTGCTAGTTACACTAGCCATCCTTACTGCGCTTCGATTGTGTGCGTACTGCTGCAATATTGTTAACGTGAGTCTTGTAAAACCTTCTTTTTACGTTTACTCTCGTGTTAAAAAATCTGAATCTTCTAGAGTTCCTGATCTTCTGGATATGAGTGACTCGTGCTACCATCGATAACCTCGAGTCT
+
B@@@:C?DGA@@;=BBBBBCDCCC@CCBBB;;:;CCE=BB@C@CCAAACCDIHDBB=@=@AAC@CAAAABBBEEI3DCDGE5;;:;BBC>CCCC@CBA<A@;000@<<+/8AA??<=8=BB@C?B>???????BBBB@BAA;;888>>??>>=>B<>>?=BB=A;>>???::9:277<<>2;6:455777(59578-75::97----067777%78788)/.8).-45....3389:A;;37::6;@A>??@>>>??AAA>>7=;27----770723;7:=7//
@ATNG8:00686:03914
GATGGTAGCATCATGCATATCTCACCAGAAGATCAGGAACTCTAGAAGAATTCAGATTTTTAACACGAGAGTAAACGTAAAAAGAAGGTTTTACAAGACTCACGTTAACAATATTGCAGCAGTACGCACACAATCGAAGCGCAGTAAGGATGGCTAGTGTAACTAGCAAGAATACCACGAAAGCAAGAAAAAGAAGTACGCTATTAACTATTAACGTACCTGTCTCTTCCGAAACGAATGAGTACTGTATCTATGTGTGCGCTACCATCGAATGAGGTTAGTCT
+
BCFC@BBBBBB@BAAA>AAADBCBC@BDC@B@?@@@=@?@@@ABCB?AA?CABC>><?>>)?8=>8=;AA999=8<7;4444$4;7;.555&5997;99:@==00+/27:7<?B?>CBBCCCCAAABBBBCB@CCBB>AADCCEBB?B?B:;6;@@@@ABA@CCCCDB?BB@BBD@BABA@;@<<8==>>=.?@>BBBBCB@?>;>7;;BB>F<@@CBB@BBBCCCC@D?BBA9A::8:@CCCBB@?>@>@>000@>=@999<@A89977717:>?:?:>?>93
@ATNG8:00687:03905
GATGGTAGTATCTGCACACTCTGTCCAGAAGATCAGGAACCTAGAAGAATTCAGATTTTTAACACGAGAGTAAACGTAAAAAGAAGGTTTTACAAGACTCACGTTAACAATATTGCAGCAGTACGCACACAATCGAAGCGCAGTAAGGATGGCTAGTGTAACTAGCAAGAATACCACGAAGCAAGAAAAAGAAGTACGCTATTAACTATTAACGTACCTGTCTCTTCCGAAACGATGAGTACATAGATATACGTATAGCTACCATGATAACCTCGAGTCT
+
94::7<@BBBBCBCCCCCDBBBB@@=@CC@BBBBAB?A6;6;AAB=@A<?3=>?;:994$36:9::<<?<>><5=:99333$396;,333&37;8?=??AAB>?<?;>>=;;;188?>>>B?@@AAA>>>>;>>>@<?AA;:;@@;=:?9:79AAACCAA:==@@BB???:9:09;<00)/79/5:9::*:717;:;>=;;;1818AAC=D:99///6::>===><>=@CF;B?@?BBA??>A===B===?;:;=>>>ABDD=>>?F;;5;9===AAB=;
@ATNG8:00689:03893
GATGGTAGTATCTGCACACTCTGTCCAGAAGATCAGGAACTCTAGAAGAATTCAGATTTTTAACACGAGAGTAAACGTAAAAAGAAGGTTTTACAAGACTCACGTTAACAATATTGCAGCAGTACGCACACAATCGAAGCGCAGTAAGGATGGCTAGTGTAACTAGCAAGAATACCACGAAAGCAAGAAAAAGAAGTACGCTATTAACTATTAACGTACCTGTCTCTTCCGAAACGAATGAGTACATAGATATACGTATAGCTACCATCGATAACCTCGAGTCT
+
8:9:7?>B@BCBAAALGCCCCCCCC?CIC@;;;;;:9@499AA@<>;:919;99998CCC1B>BB=BBBB=<>A877;;DCC3AA?A@CEG;CCC@CCCCCCB@@>@ACCACBC@BCCBCCCCCCCCBBBBB>ABBB?B@@@CCCC?D@CBB@BCCBBC@@>?BBBBB?AA=???5:9BAA9>::3::9::(9@<B>??BB@@K6868ABA=B=;;@CC@C;;;BBB?C?AAA;@??=:99@@BBBCC@@@BBBBBAAAA>??@@=B888A==:><AAB:;:??
@ATNG8:00691:03924
GATGGTAGGTGCACATGAGTGTATCCAGAAGATCAGGAACTCTAGAAGAATTCAGATTTTTAACACGAGAGTAAACGTAAAAAGAAGGTTTTACAAGACTCACGTTAACAATATTGCAGCAGTACGCACACAATCGAAGCGCAGTAAGGATGGCTAGTGTAACTAGCAAGAATACCACGAAAGCAAGAAAAAGAAGTACGCTATTAACTATTAACGTACCTGTCTCTTCCGAAACGAATGAGTACTATGTAGAGCTCTATACTACCATCGATAACCTCGAGTCT
+
:566;>>>@BA@<<<@@BA;<=BA@?::94999C@A=A<@>??@?B@AA>B?ABB:::::';9@@CCCCFCCBB>BBACEJE5BA=@4;;;6;AA?B@AACCBBA?C@BB?BBC@BBBAB@@ABDJDGCCDG@B@@@<?@@@BBAA>@:B00+0><>A@BC@CBAAAB<??=@@A>BCCCF>CAA>AAAAA2AA?BBCBBBCBB<;7:==>5:3:>B:;7;@;;;AA>A?AAC=C@@>@BBBBBBCCBBAABBCBAAABBBBBCA:6///<//+8=>>;;;?;;
@ATNG8:00692:03900
GATGGTAGCTATACGTATATCTATGTACTCATTCGTTTCGGAAGAGACAGGTACGTTAATAGTTAATAGCGTACTTCTTTTTCTTGCTTTCGTGGTATTTCTTGCTAGTTACACTAGCCATCCTTACTGCGCTTCGATTGTTTGCGTTACTGCTGCAATATTGTTAACGTGAGTCTTGTAAAACCTTCTTTTTACGTTTACTCTCGTGTTAAAAATCTGAATTCTTCTAGAGTTCCTGATCTTCTGGACAGAGTTGTGCAGATACTACCCATCGATAACCTCCGAGTCT
+
0///)/::<?C=@===CCCBAAABBAA?BB:;:;CCC>CC@D@BBBBAAA=@;9959>9<<=C;>?A??>;;::88=====+;:39333(3<;;6:377(3>1;73377177737377>9997=:;<;AA:8969:6949::.7755+57989FBBB?@???;;5;;@???>=;::475555&54:088CCC.==@@C788857789//+-999(5-/.7272994<;==999595=:9976////(//535/.(..635576655555-567767738///(/59757
@ATNG8:00699:03896
GATGGTAGAGTACAGTGTAGTAGACCAGAAGATCAGGAACTCGTAAGAAGAATTCAGATTTTTAACACGAGAGTAAACGTAAAAAGAAGGTTTTACAAGACTCACGTTTAACAATATTGCAGCAGTACGCACACAATCGAAGCGCAGTAAGGATGGCTAGTGTAACTAGCAAGAATACCACGAAAGCAAGAAAAAAGAAGTACGCTATTAACTATTAACGATACCTGTCTCTTCCGAAACGAATGAGTACACATCGTCGTGTCGTGCTACCATCGATAACCTCGAGTCT
+
77:?7<=B@@@@@ABBBBHAAAC;;8;EC?B@AA;<60;88.-.-(-63860:6-----777$-(-//333889;;2989999:):B;<8AAA;BFFICCCCBBA;;;7;?@@;@@@<@BAABBABAABAACCCB@CCCC>@ACBCCCC?C@CBB?BCCCCDFF@@??@BB@BB?BAA;??@??8>;;8000000%0=:00//>8:=C=D<<;=86>36////6///55657/54222'2.7(------467222559<<;3339999884<?;;;//)/)/>578888
@ATNG8:00702:03927
GATGGTAGGTGCACATGAGTGTATCCAGAAGATCAGGAACTCTAGAAGAATTTCAGATTTTTAACACGAGAGTAAACGTAAAAAAAGAAGGTTTTTACAAGACTCACGTTTAACAATATTGCAGCAGTACGCACACAATCGAAGCGCAGTAAGGATGGCTAGTGTAACTAGCAAGAATACCACGAAAAGCAAGAAAAAAGAAGTACGCTATTAACTATTAACGTACCTGTCTCTTCCGAAACGAATGAGTACGATGAGAGAGCTCTCTCTACCATCGATAACCTCGAGTCT
+
<<>C@C:<:;@<?966<<<@<;;;:59998554:983838844499345.5>244444444$57;:9/////777.77///////"55.5.5555$5<<7=669@B=;:;09;>@>BBB?BBDCDBBBCCCCCC@90*0>00+0@>::>00-0;?AD@CCCCCCAA>@AA@@A???<?BA9==9999+999399999:%:>;>978CCCCC>;88<AC7;7;ACCCACBBCCDB?C?;;;0;;;6:AAAABAAA?9:9@@?>@@@ABA@@><:<@?<;6707088/<9///
@ATNG8:00703:03893
GATGGTAGCTATACGTATATCTATGTACTCATTCGTTTCGGAAGAGACAGGTACGTTAATAGTTAATAGCGTACTTCTTTTTCTTGCTTTCGTGGTATTCTTGCTAGTTACACTAGCCATCCTTACTGCGCTTCGATTGTGTGCGTACTGCTGCAATATTGTTAGCGTGAGTCTTGTAAAACCTTCTTTTTACGTTTACTCTCGTGTTAAAAATCTGAATTCTTCTAGAGTTCCTGATCTTCTGGTAGAGCGTGCATATATCTACCATCGATAACCTCGAGTCT
+
AACC@BBBBCBBBCCDDEBABDDDBBAABCBB?ACCE>DD=B=BCBBBCC@BBACB?C?BACC?C?CCBAABCCB@BBBBB1AA=B<==<>BBB?BCC?@A;==>CCC?BBCCBBBB>@@@;A;AAA>>==?<ADAA8==A@>>?@@A@AA><<;9>@?=A?:????@@AAAAA9>>>DD5A<@999999):><==5>88888BAAA5;;;;+;>??B<B<@@;@AAAA??:?=ABAA::8:>A=@@><==AAAA?AAA@@@??;6;///>77375>>@@@>>=
@ATNG8:00703:03927
GATGGTAGCTCGCTGATGATATCTCCAGAAGATCAGGAACTCTAGAAGAATTCAGATTTTTAACACGAGAAGTAAACGTAAAAAGAAGGTTTTACAAGACTCACGTTAACAATATTGCAGCAGTACGCACACAATCGAAGCGCAGTAAGGATGGCTAGTGTAACTAGCAAGAATACCATGAAAGCAAGAAAAAGAAGTACGCTATTAACTATTAACGTACCTGTCTCTTCCGAAACGAATGAGTACGTGTGACGTACGTGAGCTACCATCGATAACCTCGAGTCT
+
A@=B@C=BB=<<<599@66/>>>00)/7<)/-7;/0)/6777>>5904<9>9?ABBBCCC1C?CCA>=00*0:9:17/66@@@+>?:>4:;:*9AB?CBBBA@AAB>@=@B?AAE?AAABCDCCCBA@@;;;;29=<<::?@@AA?@;A=A;:5:@A@AA?@??98937,77/37839:::=6888666666'694/.---.9594;:=997.502:>>>;//0000=6<8=<<6;8407<??=B===??AA???ABAB@?@??78199999<<3939987<<?=
@ATNG8:00708:03909
GATGGTAGCTCGCTGATGATATCTCCAGAAGATCAGGAACTCTAGAAGAATTCAGATTTTTAACACGAGAGTAAACGTAAAAAGAAGGTTTTACAAGACTCACGTTAACAATATTGCAGCAGTACGCACACAATCGAAGCGCAGTAAGGATGGCTAGTGTAACTAGCAAGAATACCACGAAAGCAAGAAAAAAGAAGTACGCTATTAACTATTAACGTACCTGTCTCTTCCGAAACGAATGAGTACTATAGACTATCTGAGACTACCATCGATAACCTCGAGTCT
+
<9@=?A=B@@@BBBBB@BABCCGCCACCC:;9:@@@<A?BBB;;;A=A@>A>?@?A@DDD3C=@?>?@@>?8992:?@CDDD5@A>B;BBB9CCD@C;;;@@@:;6:?BA?CCC@CC??ABCDCFGDDDB@@=@@@@?BBBBBBBB@B@C;;:;CAAABCCADBB:99@CC@BBB499999,7<<98999:9%9@;>===B>>>A<@<???K<@=??AAB?@@ACCDF@B?AAC=D::7:A@@@AAA???A@@A@@AB:::CB??;<@000;00)7/8?@>@BAB
@ATNG8:00708:03911
GATGGTAGGTGCACATGAGTGTATCCAGAAGATCAGGAACTCTAGAAGAATTCAGATTTTTAACACGAGAGTAAACGTAAAAAGAAGGTTTTACAAGACTCACGTTAACAATATTGCAGCAGTACGCACACAATCGAAGCGCAGTAAGGATGGCTAGTGTAACTAGCAAGAATACCACGAAAGCAAGAAAAAAGAAGTACGCTATTAACTATTAACGTACCTGTCTCTTCCGAAACGAATGAGTACTACGTCTCACTCTCGCCTACCATCGATAACCTCGAGTCT
+
?;<<9><?<?>966A<CCCGGDBB@AA@A>BA@@;:3;5;;?@CBB>BA6;59?>:9:99$97?@@BB?;66=B;A@BBABA0BB?B?CCC<CHD@BBCBCCCCC?B?BB?BAA=@@CBCCCBBBCCDCEBB@DDBB?BBBCCAAC@C@D9::;CCCCBBB@BBBBBB@BB@BBB;>>999+:??;999999%9@;>99:ABDBB<;7:=>>8=9=?AAB@BA@BBBB>B?BBD@CDE@BBBCDBAA>??BBBBCBBCBCCB@BBD;@000>00+9<>>AB?C@@
@ATNG8:00669:03984
GATGGTAGCACGAGTCACTCATATCCAGAAGATCAGGAACTCTAGAAGATTCAGATTTTTTAACACGAGAGTAAACGTAAAAAGAAGGTTTTACAAGACTCACGTTAACATTATTGCAGCAGTACGCACACAATCGAAGCGCAGTAAGGATGGCTAGTGTAACTAGCAAGAATACCACGAAAGCAAGAAAAAAGAAGTACGCTATTAACTATTAACGTACCTGTCTCTTCCGAAACGAATGAGTACTGCGTCCACTCTCGCCTACCATCGATAACCTCGAGTCT
+
:444.4;;<<<<<====>HCBA<;=9=BB@BCCCAB?AAA;;0@>@900/)/:;944444#3289:;88=3333(379;<<<*9949.555&5>B>B@AABBBCC@B@CBB?BC:;;CBCCEBA@ABA@;;;@CAAA=@?>>=@9:59=ABA?AAABBBCC?BCCCCC?BB@BBA7>=9992::9<:99999%9A?A888AA?>?7:78>??9@;>>B<;6;@@@?AB?B@CCC>AAA?BBAA???@:9:@@<@@@@AAAA799><?89888918;AAB???BB
@ATNG8:00672:03943
GATGGTATATCTGTCTAGAGAGCCAGAAGATCAGGAACTCTAGAAGAATTCAGATTTTTTAACACGAGAGTAAACGTAAAAAGAAGGTTTTTTACAAGACTCACGTTAACAATATTGCAGCAGTACGCACACAATCGAAGCGCAGTAAGGATGGCTAGTGTAACTAGCAAGAATACCACGAAAGCAAGAAAAAGAAGTACGCTATTAACTATTAACGTACCTGTCTCTTCCGAAACGAATGAGTACGTGTGACGTACGTGAGCTACCATCGATAACCTCGAGTCT
+
=<5646===>?966;;>>>BCFC@BBC<@@@@?;:>:>??>>:B7;:7;67;7733333#36;;<====BBBD=AA<>>==+9949.999::#9>>>=BCCCCBCB@D@DD?ABB@CBCBCCBBBCBDBBBBC@CBBA>@?@?AA@@>A>BBB@BCECCC@?=?BBBBB?BB?BBB9>?@@@9??A>=????1?C?BBBBB@@<<474:===0808@@;;6;@@@@??;;<;;;5:00+/99:?@@???A@BBBCBBBBBBABB:949???@BB=A=@>:67://
@ATNG8:00674:03957
GATGGTAGTGTCTTATGAGAGTGTGTACTCATTCGTTTCGGAAGAGACAGGTACGTTAATAGTTAATAGCGTACTTCTTTTTCTTGCTTTCGTGGTATTCTTGCTAGTTACACTAGCCATCCTTACTGCGCTTCGATTGTGTGCGTACTGCTGCAATATTGTTAACGTGAGTCTTGTAAAACCTTCTTTTTACGTTTACTCTCGTGTTAAAAATCTGAATTCTTCTAGAGTTCCTGATCTTCTGGCTCTCGTAGACAGATACTACCATCGATAACCTCGAGTCT
+
?DCC@CBBBBBBBAGCCCCCCCECCCDCDCAA?BDDE=BB?B?BCDCCBB@BBAAA?B@BBBC?C?BDBBBBB=D8BBB=C+CB=BA>>7889B?BBE?CD>AAAAAA?B>>>@>?C59:==D<AA=>>@>>:>DDD687>@@@@AAABAAA@??<7777//+/17=B@@@@@B;===<=-<8>:>CCCC.;;;;;1;===BB?===08888(6<<;=;?:@?=>>=>>??=@<@>;;<D=D>=:>BB=>=B===AA??>==?==9;;;B?>>=B<>>?@@@B<
@ATNG8:00688:03977
GATGGTAGTCTCAGATAGTCTATAGTACTCATCGTTTCGGAAGAGACAGGTACGTTAATAGTTAATAGCGTACTTCTTTTTCTTGCTTTCGTGGTATTCTTGCTAGTTACACTAGCCATCCTTACTGCGCTTCAATTGTGTGCGTACTGCTGCAATATTGTTAACGTGAGTCTTGTAAAACCTTCTTTTTACGTTTACTCTCGTGTTAAAAATCTGAATTCTTCTAGAGTTCCTGATCTTCTGGGTCTCTCTCTCACGCACTACCATCGATAACCTCGAGTCT
+
CABC?CBCCBABLDD@AAAAABBBBMCCCDA@@@AA8AB?B@CMGCCCD@@@@CE@E@CCBB@B?BCBBBBBAB=@@BBB,;;5:?AA<BCCC@CCGAFD;;;CCCGACCCCCBCCACCB?C@CBBBBBCC@CC@CACCCCCBBBC@@@CBBBC@@@A?CC?B@BBCBDDFCB>A;;;;.;=A>BBBCC5BDCCE>CABBBBCBBC@DDDD5EA@AB@D@DD@CBBCCCC@C@CCCCBC?CCBB=CCBBCAAAA@@@@BBCCCC@D;;:A::59=AABBBAAA
@ATNG8:00689:03975
GATGGTAGCTCTGCTCTGACTCTCGTACTCATTCGTTCGGAAGAGACAGGTACGTTAATAGTTAATAGCGTACTTCTTTTTCTTGCTTTCGTGGTATTCTTGCTAGTTACACTAGCCATCCTTACTGCGCTTCGATTGTGTGCGTACTGCTGCAATATTGTTACGTGAGTCTTGTAAAACCTTCTTTTTACGTTTACTCTCGTGTTAAAAATCTGAATTCTTCTAGAGTTCCTGATCTTCTGGGCAGACTCTCACACGCCTACCATCGATAACCTCGAGTC
+
;5=>856<@:5;5;?::;6599::>>==>?;0)000+/:393:9;;<@B=BB:59.:4=9:;9B@>B;>:;554.4;;;;'4505;<>4@=99.95925=8<A<<>C?BBDCC;::;:::?A<ABCCC@@@=@AAA@CBBBBC;;;@A@?:9:A:@@C>@@<>?>>995:999;<<<<+=.9299@@@.99::D>GBBBBBA===29999'9>:>>:>:?@<ABBBBCC?B?@::;?@6;;CD>BBBB@@;;:BBA?A@-000+0099<992718==?AB9
@ATNG8:00693:03980
GATGGTAGTATCTGTCTACGAGAGCCAGAAGATCAGGAACTCTAGAAGAATTCAGATTTTTAACACGAGAGTAAACGTAAAAAGAAGGTTTTACAAGACTCACGTTAACAATATTGCAGCAGTACGCACACAATCGAAGCGCAGTAAGGATGGCTAGTGTAACTAGCAAGAATACCACGAAAGCAAGAAAAAGAAGTACGCTATTAACTATTAACGTACCTGTCTCTTCCGAAACGATGAGTACACACTCTCATATGACACTACCATCGATAACCTCGAGTCT
+
B@@;:B>BBBA<ABBBA?ECCCCCD?;;95:99>>?<??CCB;;:B?AB?A?AAAAA@@@.@:@@@@@??>ABC>=@BCBCC2;;592:;;*;:;4:@;:6=?DC@C@BD>A;:4;;BAAB@ACJBCBCCCB?A@@@7;;;;@@?B?C?B@@=@BA@ACCC?B:::>?=AA:??A599ACA8<<<899999(8?;A@AABB@@B<?<?>>>=@;==A@@;@@@@@??<;<@>A<@00/??>BBBBB@====8=@8<BBAA887>8>???@AB>B@CBBBCCBA
@ATNG8:00701:03966
GATGGTAGCATCATGCATATCTCACCAGAAGATCAGGAACTCTAGAAGAATTCAGATTTTTAAGACGAGAGTAAACGTAAAAAGAAGGTTTTACAAGACTCACGTTAACAATATTGCAGCAGTACGCACACAATCGAAGCGCAGTAAGGATGGCTAGTGTAACTAGCAAGAATACCACGAAAGCAAGAAAAAGAAGTACGCTATTAACTATTAACGTACCTGTCTCTTCCGAAACGAATGAGTACGATGAGAGAGCTCTCTCTACCATCGATAACCTCGAGTCT
+
:<=B>@@B;:5;;?AA>CGFCCCBC@B9::6=<@@>0505<<<BBC>AA@B?BBAA@===+;=<BBBBBB844=5;;??>>>0?>=@5;:9&4??=@969=@<:;7;@;;6;CB@CCCGGBCCCBBCCCCBB=BA;;6;AAABBAB?C@C;;:;BBBBBBB?CBBCBC@AA>ABB?BBBCC=::9;==>>?.?A=ABBBBBBBC5977<=?;A=@>CBC?@@@;00@+0+066/6--(-00=??@@A877>??=?@?@AABBBAD@?878===9?;??>B;;;?
@ATNG8:00706:03981
GATGGTAGCTCGCTGATGATATCTCCAGAAGATCAGGAACTCTAGAAGAATTCAGATTTTAACACGAGAGTAAACGTAAAAAGAAGGTTTTACAAGACTCACGTTAACAATATTGCAGCAGTACGCACACAATCGAAGCGCAGTAAGGATGGCTAGTGTAACTAGCAAGAATACCACGAAAGCAAGAAAAAGAAGTACGCTATTAACTATTAACGTACTGTCTCTTCCGAAACGAATGAGTACACATCGTCGTGTCGTGCTACCATCGATAACCTCGAGTCT
+
A<BC@CBCCC>B>BBBDCCCBCCCC?BBB@BCBB@@=@?BADFBAA>AD>B=???9898+7<>ABCCDBBBB@8>>:;;;;$9<7<.555&5<<9@A<BDDE;98;@AA>ACC?CBBBCCCCDDDCCCAAB?CBCC?CBBBBCBB=A>B@?=@CDDCCCC?BBBBBB?CD?BBC?AA::9,8<;8>CCCC3BB?A???BBA@A7;7;<=@1818@CABBCBBBCC>A>BEK>C@A>?BBBBBBBCCCCBBCDBB999A@@CBB?B888?>>9>?BDCB@?@@
@ATNG8:00707:03948
GATGGTAGCGCACACATAGATACAGTACTCATTCGTTTCGGAAGAGACAGGTACGTTAATAGTTAATAGCGTACTTCTTTTTCTTGCTTTCGTGGTATTCTTGCTAGTTACACTAGCCATCCTTACTGCGCTTCGATTGTGTGCGTACTGCTGCAATATTGATAACGTGAGTCTTGTAAAACCTTCTTTTTACGTTTACTCTCGTGTTAAAAATCTGAATTCTTCTAGAGTTCCTGATCTTCTGGAGATATCATCAGCGAGCTACCATCGATAACCTCGAGTCT
+
BBAB=B99;B@@ACBBCCCCCCCBBBBCCDCC?BCCI>CD<=;;CCCCCC@CCCDD@C@CCBB?B?BBBDBBBBB?BBDDD5AA?BDDD>CDCC@CCB?CH@CBDCDC?BCDCDCCC>@@C@C@CDBABBBG@CBED;;;CDDBBBEBB:;;BAB?@@<8<000*0>>>@BBAA>ABCCC9C@B?BBBBB5BCCCC>BCBBDDCCFD@DDDD5BBBCHAC@EC@CCAABCC@B@@A@BCC@BBC@CCCBCBCCCCCBBBBCBCCA=A000@>>9@?BABCDBBB
@ATNG8:00708:03969
GATGGTAGCTCACGTACGTCACACGTACTATTCGTTTCGGAAGAGACAGGTACGTTAATAGTTAATAGCGTACTTCTTTTTCTTGCTTTCGTGGTATTCTTGCTAGTTACACTAGCCATCCTTACTGCGCTTCGATTGTGTGCGTACTGCTGCAATATTGTTAACGTGAGTCTTGTAAAACCTTCTTTTTACGTTTACTCTCGTGTTAAAAATCTGAATTCTTCTAGAGTTCCTGATCTTCTGGGTGTATCAGCGAGTATCTACCATCGATAACCTCGAGTCT
+
;;5;8;ABBCBBBBCHABACCCCCCDCECAA=ABAB=CA=@ACCCCCCB@BCCBB>B:@ABB>B@BBBBDDCCF@CBAAA0@@=??DFGCCBB?BCC@CB>A@ABBA=@?BBBBBC?BBB?B?BBCBBBBB?BDB@676@@<<>>>AAA?;;;?:;;;<@@<@<@@@BBBAA@<:;;@@2>6:7:@AAA/>????5=>>>@@D;=<18888(5=>>@<@<AA<AB;;;>><@<@@??;;5;=??7888@@A>==:;;==>=>?B=B;;;B@@<@=AAA:;;>>
@ATNG8:00710:03945
GATGGTAGTATAGAGCTCTACATAGTACTCATTCGTTTCGGAAGAGACAGGTACGTTAATAGTTAATAGCGTACTTCTTTTTCTTGCTTTCGTGGTATTCTTGCTAGTTACACTAGCCATCCTTACTGCGCTTCGATTGTGTGCGTACTGCTGCAATATTGTTAACGTGAGTCTTGTAAAACCTTCTTTTTACGTTTACTCTCGTGTTAAAAATCTGAATTCTTCTAGAGTTCCTGATCTTCTGGCGCGTATGTATGTCGCCTACCATCGATCTTGGTAAGTCT
+
CCCC@CCCCCBBCBA@CGDCECCCCCCCCCBB?BCCC?BB?B@@@AEBAD?A?A?B?A=AABB?C?BBBBBB===488878)7;4>885)2A@@=ABA=@A000>???:8>A@?>;;6;=@=C;>>BB@@==9=C;;5;888===BA@>>>??==:=@A;>>;>7;;BBCA@>><=>@AA2B<?9:6666)6;333)--3---688:+5252$28989595==5=777988483779888*..62333;;;///966:;66*//94877478560537<677;>
@ATNG8:00713:03945
GATGGTAGTACATGATAGACGACACCAGAAGATCAGGAACTCTAGAAGAATTCAGATTTTTAACACGAGAGTAAACGTAAAAAGAAGGTTTTACAAGACTCACGTTAACAATATTGCAGCAGTACGCACACAATCGAAGCGCAGTAAGGATGGCTAGTGTAACTAGCAAGAATACCACGAAAGCAAGAAAAAGAAGTACGCTATTAACTATTAACGTACCTGTCTCTTCCGAAACGAATGAGTACTGCGTCTCACTCTCGCCTACCATCGATAACCTCGAGTCT
+
BBBA?BBCDDCDBBBBCCCD9;:BB?BBB?BABBAB6;8;BBCCCC?@?:?;99;ABBBC5CAECCCFCCCCCF>C@@@EED5@@;>9>>@7@CCACCCDCCC@?>@@AA?BAA?CCEDDBBAABBBBCCCE?CBBB?BBBBBBBC@CADBB@BCCCBBCC@CCBCCD@@@>ADC<???><6=9939>>>@.@A?B???BBBAB<?<?@@@5:59>DAA=ABA@@CC@C@@@@9@;;5;@?AABBBBBBCBBBBBABBCBB@BBD@C;;;AAC=A>ACCCB???
@ATNG8:00673:04008
GGATGGTAGGCGAACAGTACATACGCGCCAGAAGATCAGGAACTCTAGAAGAATCAGATTTTTAACACGAGAGTAAACGTAAAAAGAAGGTTTTACAAGACTCACGTTAACAATATTGCAGCAGTACGCACACAATCGAAGCGCAGTAAGGATGGCTAGTGTAACTAGCTAGAATACCACGAAAGCAAGAAAAAGAAGTACGCTATTAACTATTAACGTACCTGTCTCTCCGAAACGAATGAGTACGATGAGATCTCGTGTGCTACCATCGATAACCTCGAGTCT
+
4.4<=.54:)/--(----5579954955.5557<99555599;;;==::176)//6:55555$5.55;>??>>>>D<969<@@@1AA<A4::9&5::5<>=<<A=??8=::9.9884::::<<<=;@@@@@@:9.5=44.5:::<<<?=B=A@@<@ABCBAAA@BAABB::8B@CBB8?;878*98919????2@B?BBBBBBB>B=B<888A:=8=<A@@;???>>;;;=@BB6:;:5:@@??????AA999???334::422==3922277949522255777
@ATNG8:00679:04000
GATGGTAGCATCATGCATATCTCACCAGAAGATCAGGAACTCTAGAAGAATTCAGATTTTTAACACGAGAGTAAACGTAAAAAGAAGGTTTTACAAGACTCACGTTAACAATATTGCAGCAGTACGCACACAATCGAAGCGCAGTAAGGATGGCTAGTGTAACTAGCAAGAATACCACGAAAGCAAGAAAAAGAAGTACGCTATTAACTATTAACGTACCTGTCTCTTCCGAAACGAATGAGTACTATGTAGAGCTCTATACTACCATCGATAACCTCGAGTCT
+
AAHGACBBC9;;EAAAECCCCBBBC@DDD=BCCC997;>AA@A@?F@DD>A>ABAABBBA3B?AAABBBEBAAC=@>;;;;;*;E=A4;;;.;CA>;;;BBCDDC@C@CC?BAA?ABBBBDCCCCCCBBBBB?CCCC>A@AADDCC=B@A?@=@BBCDDCA=AABCCC?AA?@@@?CCCEF=B??<?AAAA3AB?>???@@AAA<A<@@@@7;7;ACCC@CBAAACC>A?ABD>CCD?BBBBCBBAAABBBBBBA===DAA@?@C>B888?::5::>AACA:;;
@ATNG8:00679:04015
GATGGTAGTATCTGTCTACGAGAGCCAGAAGATCAGGAACTCTAGAAGAATTCAGATTTTTAACACGAGAGTAAACGTAAAAAGAAGGTTTTACAAGACTCACGTTAACAATATTGCAGCAGTACGCACACAATCGAAGCGCAGTAAGGATGGCTAGTGTAACTAGCAAGAATACCACGAAAGCAAGAAAAAGAAGTACGCTATTAACTATTAACGTACCTGTCTCTTCCGAAACGAATGAGTACTACTCTCAGAGACACACTACCATCGATAACCTCGAGTCT
+
AB;;9;@AA@@@ABAACCBBCEDBB?BBB?CECBAB?B<??CAAAB?BB?C@@?>89888(:=ABCAABCCBBB9>>;;;;;*;A=A5;;;&9@<=>AABCCCCB?B@CC@CBB<@@BCCCCCCCCCCBBBC?CABB?BAA@AB??<@@CAA?ACBABBBA>ACCFCB?BD@AAA=@@BCC>B??<?BBBB3@A=AAA@@AC;;7:<@>??:>:=@B@@>@ABBBBC@H>AAB>BBB?BBBBBBBBBBBBBCBBBB??<;;BBBB<A;;;A;;5;:===?>899
@ATNG8:00682:03998
GATGGTAGTATCTGCACACTCTGTCCAGAAGATCAGGAACTCTAGAAGAATTCAGATTTTTAACACGAGAGTAAACGTAAAAAGAAGGTTTTACAAGACTCACGTTAACAATATTGCAGCAGTACGCACACAATCGAAGCGCAGTAAGGATGGCTAGTGTAACTAGCAAGAATACCACGAAAGCAAGAAAAAAGAAGTACGCTATTAAACTATTAACGTACCTGTCTCTTCCGAAACGAATGAGTACTATAGACTATCTGAGACTACCATCGATAACCTCGAGTCT
+
>::=:BCDBBBBAAACCCCCGCCBB@BGHBBBBB:;6;>BBCDCCC@CC>A>AACBBCBB3C@DAAABCCCCCD>AABBCBB2@@9@5;;;.;BB?;;;BAA@BB@B@DD@BBB@CDBBCDCCCCCCB@@@?;@BAA?BBBAAB@?<@?BBC?BDCCCABC?CCCC??<?A>A@A4:::::,8;;<<>????&:;:=000@?@@A188-8:<<1816?@@@@BB@A@AA=?;999/8==8>?@@@BBCBBBBCBBC@@@BBBCCCCC@C9::AAA=@>@AAAA999
@ATNG8:00683:04028
GATGGTAGACATATCGTACTCTCTGTACTCATTCGTTTCGTAAGAGACAGGTACGTTAATAGTTAATAGCGTACTTCTTTTTCTTGCTTTCGTGGTATTCTTGCTAGTTACACTAGCCATCCTTACTGCGCTTCGATTGTGTGCGTACTGCTGCAATATTGTTAACGTGAGTCTTGTAAAACCTTCTTTTTACGTTTACTCTCGTGTTAAAAATCTGAATTCTTCTAGAGTTCCTGATCTTCTGGGCTGCGCTGATATGCGCTACCATCGATAACCTCGAGTCT
+
ADCC@CBCB?>B>BBB>>@A<<<;==>>>@@@?BAAE>BA>>9>===::;9<<BBB?B?AAAA<A>@BBDBBB=B?ABABA1>=<=665)28;88AAB@DF=??@@@@<???>>AAA;A==9=;?AAC;<=?<A>>>9==AAA@?>>>AAA>>>@<@@@=BB;><@AA>>>>>>;>>ADD5B=C;<<;;;+<<<@D:A====?AA:;8;BBB/B===A<A<@@<A@@>>>@<A=DA;;;A:88;=1;///><89=B@@@=>=A??;>;;;@@A:>:>>@==@@/
@ATNG8:00685:03999
GATGGTAGTATATCGCGTCGCTATCCAGAAGATCAGGAACTCTAGAAGAATTCAGATTTTTTAACACGAGAGTAAACGTAAAAAGAAGGTTTTACAAGACTCACGTTAACAATATTGCAGCAGTACGCACACAATCGAAGCGCAGTAAGGAGGCTAGTGTAACTAGCAAGAATACCACGAAAAGCAAGAAAAAAGAAGTACGCTATTAACTATTAACGTACCTGTCTCTTCCGAAACGAATGAGTAACGTGTGACGTACGTGAGCTACCATGATAACCTCGAGTCT
+
BA@@>@BBB@@ADCCCHCCCEDBBC@BDC@DDCBBB797;CBBBBCABB@B?AB?:;;;;;%;=A@ACCBA@??@6;<;::;;*:;5::CFF:BDIGAABBGDGA@>A@EDACBB@BD??ACCCCBBCBBBCC?C@??;@@@?AB?:6>;00-0@@@AABB>BBCCCDAAA=@@>*0//000*0988897733#3717333;9346258<<BC<>9=898=<AA@@@@A?B?BBD>B@@=@===00*0;::::?>?A@@??>AAABBB@BB@>0/)/)/98666AA
@ATNG8:00687:03992
GATGGTAGTATATCGCGTCGCTATCCAGAAGATCAGGAACTCTAGAAGAATTCAGATTTTTAACACGAGAGTAAACGTAAAAAGAAGGTTTACAAGACTCACGTTAACAATATTGCAGCAGTACGCACACAATCGAAGCGCAGTAAGGATGGCTAGTGTAACTAGCAAGAATACCACGAAAGCAAGAAAAAGAAGTACGCTATTAAACTATTAACGTACCTGCTCTCTTCCGAAACGAATGAGTACACACTCTCATATGACACTACCATCGATAACCTCGAGTCT
+
9::::>>;;55>?CFCCBBC@>DB><BCB855;;55.67;;;=BBB?A@:?444;888::'88:99:::9;9::////////$//4:)55)59949<;99=444.47;<266>9<<::;969=?D?<??99.488:8>9::;;;=8>:>;:7:;:88:99044;::;7;;7;;:688877.733,3;???2=93777222965(./(/---,3,--//938455;:8816)//8/866466999333//////96635:<333<99493//6//(/488889...
@ATNG8:00687:04022
GATGGTAGTGTCATATGAGTGTGTACCTCATTCGTTTCGGAAGAGACAGGTACGTTAATAGTTAATAGCGTACTTCTTTTTCTTGCTTTCGTGGTATTCTTGCTAGTTACACTAGCCATCCTTACTGCGCTTCGATTGTGTGCGTACTGCTGCAATATTGTTAACGTGAGTCTTGTAAAACCTTCTTTTTACGTTTACTCTCGTGTTAAAAATCTGAATTCTTCTAGAGTTCCTGATCTTCTGGTAGAGCGTGCATATATCTACCATCGATAACCTCGAGTCT
+
::=B7;;BBB:66>BCCBCB@<<B00)/>>>;BCDD>BB>@<<;;AAAB?BBAAA>C?BA@@?B<AA@;99555755555$5;7<49905<@@=AAA=>D::;BEED@BCBBBCCCAGED@B?CDDCBCBJ@CB;;8;BBABCA@@BBBCBBCC@CCC@BB@B@C@@;;;BBB?BCCCC9C=B=@@@B@,AB;;;/<;A;;9??:>.5555$944595;8=?;@CCBA@@:B?BCBBAA?ABC?BBCBBBD@A@@BBBBDCBCC>A:::=>>3:8:@ACBBBB
@ATNG8:00700:04021
GATGGTAGATATATGCACGCTCTACCAGAAGTCAGGAATCTAGAAGAATTCAGATTTTTAACACGAGAGTAAACGTAAAAAGAAGGTTTTAACAAGATCTCACGTTAACAATATTTGACAGCAGCACGCACACAATCGAAGCGCAGTAAGGATGGCTAGTGTAACTAGCAAGAATACCACGAAAGCAAGAAAAAGAAGTACGACTATTAACTATTAACGTACCTGTCTCTTCCGAAACGAATGAGTACGTGTGACGTACGTGAGCTACCATCGATAACCTCGAGTCT
+
ABCD@CBB@@ADCBABCCCBCCCBB@CBB?AABBA?B?AACCAA=@C=@;>A@;;;;;$47888;;:::;;=4;:@?=>=,::398<<<0<8<=,7333<373::4:685.5...'..--555--...56:555477986:;85;;//,/487<=A886=AAA<??@>>>=??=;;;=@>>>B:>88168787(8:4:855777>??<A=B988=B;?;888:>>>?>AA7;7:AE;D??;?<<9---9---7999A@????>>==:;6;>>=>??1818>>>>>@>
@ATNG8:00705:03999
GATGGTAGCAGACGTGACAGAGCGCCAGAAGATCAGGAACTCTAGAAGAATTCAGATTTTTAACACGAGAGTAAACGTAAAAAGAAGGTTTTACAAGACTCACGTTAACAATATTGCAGCAGTACGCACACAATCGAAGCGCAGTAAGGATGGCTAGTGTAACTAGCAAGAATACCACGAAAGCAAGAAAAAAGAAGTACGCTATTAACTATTAACGTACCTGTCTCTTCCGAAACGATGAGTACTGCGTCTCACTCTCGCCTACCATCGATAACCTCGAGTCT
+
A@BB?B<<A>BBBC=BBCIIIBCBCACCB>@@BBAA?B?BCBBBBC==>3839>>@AAAA1>6774=BA?=773(37>@ABB2BB?A=BBB8BAB>BCBBBAB;;7;@AA>ABB8::ABCBCCCCCBAAA@?<@;;;6:AACCC??<@>A;;6;ABBABBC?DCA???@AA=BAA?A?999+333/778999%9<:9858>>?@@<@;@>@@:=:=@BBA?DC;<;BG@B=A@@90000;;@BBBBBBCC@@@@@?BBBDD?BCBAC:989><8?>AAABBBBB
@ATNG8:00708:04006
GATGGTAGTCTCAGATAGTCTATAGTACTCATTCGTTTCGGAAGAGACAGGTACGTTATAGTTAATAGCGTACTTCTTTTTCTTTGCTTTCGTGGTATTCTTGCTAGTTACACTAGCCATCCTTACTGCGCTTCGATTGTGTGCGTACTGCTGCAATATTGTTAACGTGAGTCTTGTAAAACCTTCTTTTACGTTTACTCTCGTGTTAAAAATCTGAATTCTTCTAGAGTTCCTGATCTTCTGGAGATATCATCAGCGAGCTACCATCGATAACCTCGAGTCT
+
=9:58===@AA?CCCCCCBA@CCB@@=99944.49;;4=>9>9<<<;;;=8=666?:>;;;<8@<AA;:44448388999'333(3;<;4::;<8<;949<055==<=9<@CCCB@A<@@@6;6;CBCAB@@=ABBA@CBCB@@@BBBBB@@>><900/6==6:487966569A5:5555&54945555&599<>6>><666;99:.4444$4999=:>;??;>?@::9C;?<?BAACC:89DACBBBCCDBBBBBBBBAAABA>A?===7718:788AB??;
@ATNG8:00665:04078
GATGGTAGCTCGCTGATGATATCTCCAGAAGATCAGGAACTCTAGAAGAATTCAGATTTTAACACGAGAGTAAACGTAAAAGAAGGTTTTACAAGACTCACGTTAACAATATTGCAGCAGTACGCACACAATCGAAGCGCAGTAAGGATGGCTAGTGTAACTAGCAAGAATACCACGAAAGCAAGAAAAAGAAGTACGCTATTAACTATTAACGTACCTGTCTCTTCCGAAACGAATGAGTACACATCGTCGTGTCGTGCTACCATCGATAACCTCGAGTCT
+
AADC@CBB@@;<BBCCBBBCCBAAA=BCC?CCCBAB?A?C@AA??>8BB<?:=@@:::9+99<>;>???;=;<5<<;955&5>49.555&599499999:://+/6;;6;;;7;==:@C>CCCBBABABB@CCCC?@@BEDCBC?C@CBC@BBBBA???=AABBBD@CC?????AAABD>B@@<?<===/:>:::;>@A>AA<A<>>>><@=BBCBB?BBBBBBBAD@?@A9?@@:??BBBBACCCCBB>AAAA:::???CFC@C???BBB?B?@A????AA
@ATNG8:00666:04066
GATGGTAGCGCACACATAGATACAGTACTCATTCGTTTCGGAAGAGACAGGTACGTTAATAGTTAATAGACGTACTTCTTTTCTTGTCTTTCTGTGGTATTCTTGCTAGTTACACTAGCCATCCTTACTGCGCTTCGATTGTGTGCGTACTGCTGCAATATTGTTAACGTGAGTCTTGTAAAACCTTCTTTTACGTTTACTCTCGTGTTAAAAATCTGAATTCTTCTAGAGTTCCTGATCTTCTGGCTCTCGTAGACAGATACTACCATCGATAACCTCGAGTCT
+
56BB:BBABBBB@A@966>;;>@@@::44;49.4455)55.545559900*07///4:39:>>50+0@0//8777:5:8;:+7:*///66.///3739;=7=C?@@@@BC@CEGEECBB>BBB@C@CIA@AAA@;>AAA=@@CCGAAADFDEDBBCB?BBC@CC@C?@ACBBBCBB@ACCCF;D=?;::::-;@@@@;BBCDDECBBB5<;<;*;AABCACBDD@CDDBBBC@C@BCDABC@C@@?@CCCBCBCCCCCCCBBCCCC@B@???::4;<?AAAAABB
@ATNG8:00667:04046
GATGGTAGAGTATCATGTGTATCTCCAGAAGATCAGGAACTCTAGAAGAATTCAGATTTTTAACACGAGAGTAAACGTAAAAAGAAGGTTTTACAAGACTCACGTTAACAATATTGCAGCAGTACGCACACAATCGAAGCGCAGTAAGGATGGCTAGTGTAACTAGCAAGAATACCACGAAAGCAAGAAAAAGAAGTACGCTATTAACTATTAACGTACCTGTCTCTTCCGAAACGAATGAGTACGAGAGAGCACACGTGTGCTACCATCGATAACCTCGAGTCT
+
@?BB9===CBBBBBBAACEECEDBB?BEE@?@ABA@=C=@@CBBBB?BF>A<@B?:;;;;*;?BDDCFCCCBBD<AA;;;;;*<C>C>@@@8@DE@BBBCCCCCC@B?A@>@@@>ABBBBCCCCCCDC@@BD?CBBC?BABBBCBB@B@BAB?BCCCBDDC@AAAABB@CC@AAA678AAC;@@@;<<=??.?C?C???BBCAA<A<@@@B<A<AABBBACCAAADD@B?BDF?CBB?BBCBBBBBBBBBBBBAAABBBBBBBBBC?B997@>=8>=@AAA@:::
@ATNG8:00667:04051
GATGGTAGTATCTGCACACTCTGTCCAGAAGATCAGGAACTCTAGAAGAATTCAGATTTTTAACACGAGAGTAAACGTAAAAAGAAGGTTTTACAAGACTCACGTTAACAATATTGCAGCAGTACGCACACAATCGAAGCGCAGTAAGGATGGCTAGTGTAACTAGCAAGAATACCACGAAAGCAAGAAAAAGAAGTACGCTATTAACTATTAACGTACCTGTCTCTTCCGAAACGAATGAGTACGTGTGACGTACGTGAGCTACCATCGATAACCTCGAGTCT
+
>=>B@DBBB@B;;=>>;;;655;;;8<AA?ABBCAA=@6;;B;;9A=A?=@<99999:::(99>@@BA@A@ABB8:9;:999$9?<=?CCC;CCC@CG;;;DB??<?>@@;A@@<@A::;AAABCCCEABBB@BBBD>@?@@@ABC?C?B;;8:AAABBBC@BBBBBB?BB???87;====3:8816699;,5:6//.55:::>:>5885;;C;;;@??;=B>>>;B>=58=B>BBB577@A@CAA???:@@???====@??BAB?B7/-6--(-(-6455899
@ATNG8:00667:04069
GATGGTAGCATCATGCATATCTCACCAGAAGATCAGGAACTCTAGAAGAATTCAGATTTTTAACACGAGAGTAAACGTAAAAAGAAGGTTTTACAAGACTCACGTTAACAATATTGCAGCAGTACGCACACAATCGAAGCGCAGTAAGGATGGCTAGTGTAACTAGCAAGAATACCACGAAAGCAAGAAAAAGAAGTACGCTATTAACTATTAACGTACCTGTCTCTTCCGAAACGAATGAGTACTATGTAGAGCTCTATACTAATCGATAACCTCGAGATCT
+
ACCC866==656>BB>====@@??<055;7:;;>44.4.488::9949917133333333$3,339;;3/////(////777'//)55::<0;9<795655449:586::1700)/<::?@A?9@<@>??AB@C@@@>?988?>;=9>6>9905<;;=><<9<;;88;28:8?A=58444=5=:<67>>>@/@A<AAACCAC??6;5:;>>:>;>ABCB@BBBBBDF?B?BCC>BBA>A@@ABBBBE???A==@>??>@@>>@A=@;;;>A=A7;;AB888;7
@ATNG8:00682:04060
GATGGTAGTATATCGCGTCGCTATCCAGAAGATCAGGAACTCTAGAAGAATTCAGATTTTTAACACGAGAGTAAACGTAAAAAGAAGGTTTTACAAGACTCACGTTAACAATATTGCAGCAGTACGCACACAATCGAAGCGCAGTAAGGATGGCTAGTGTAACTAGCAAGAATACCACGAAAGCAAGAAAAAGAAGTACGCTATTAACTATTAACGTACCTGTCTCTTCCGAAACGAATGAGTACATAGATATACGTATAGCTACCATCGATAACCTCGAGTCT
+
ABCM?BBCCCBBBBCCCCCAAABBA<;AK@CBCC<;7<?B@@@B@A=@A>B?@@@@@BBB3A?BCBCCCCBBBC:==;;;;;*;;592999'9@@=@@@@AA@BB?B?BB@ECC?CCACCCCBBBCCCDCDD?A@@?=AACBBBBB?A?B::8:AABBBCC?CBBB@?<>C<@@;7:885:35552779:;+7=49:@C>><>>8>;>>@D>D;@@CBB?BBBBBBC?C>BCB=B9:59BBBBBBBBB>>>@@B@??D????>=:99///<<<6:6:>>>>;;;
@ATNG8:00684:04089
GATGGTAGACATATCGTACTCTCTGTACTCATTCGTTTCGGAAGAGACAGGTACGTTAATAGTTAATAGCGTACTTCTTTTTCTTGCTTTCGTGGTATTCTTGCTAGTTACACTAGCCATCCTTACTGCGCTTCGATTGTGTGCGTACTGCTGCAATATTGTTAACGTGAGTCTTGTAAAACCTTCTTTTTACGTTTACTCTCGTGTTAAAAATCTGAATTCTTCTAGAGTTCCTGATCTTCTGATACACTCATGTGCACCTACCATGATACCTCGAGTCT
+
ACCB@BCCCCCBBCCCCCCCCBBBCCCCCC??>?CCD>CB?B?BBAAAAB?ABAAB?B>BBBB?A?AAA??ACDC<>>?=<,<>8>668)8?995:DC@BB>??BBBA;?@@?@===7><A;A<AAAA;::@;AAAC9>;;;>>>@@@@AD:::>:======:><>>>BBAA??;?>@BB;B>E<99999+8<<<=6==<:;;A@@@<@@@@/>>>>@=C=??;??@@@@@=@<??>>>@7::AAAAAA@@@=>=?AAAA:AAA:656=---0-,,9=---
@ATNG8:00685:04040
GATGGTAGCACGAGTCACTCATATCCAGAAGATCAGGAACTCTAGAAGAATTCAGATTTTAACACGAGAGTAAACGTAAAAAGAAGGTTTTACAAGACTCACGTTAACAATATTGCAGCAGTACGCACACAATCGAAGCGCAGTAAGGATGGCTAGTGTAACTAGCAAGAATACCACGAAAGCAAGAAAAATAAGTACAGCTATTAACTATTAACGTACCTGTCTCTTCCGAAACGAATGAGTACGAGAGTCAGAGCAGAGCTACCATCGATAACCTCGAGTCT
+
@BBB?BABBCB@@@BAA;ACBBBCDAD@@>ABCD::9;8;;C@@@C=@?7<5;@@;;;;.7;=>A888==?>?5:/0////$/727)555&5<<899=</----(/5::6;;<7<?>>ACCBBBCDCCCCB?BCCD>AAB@@@:93<?A@@=@::9CDDC?C@ACCEA??>?CD9>>888*7;;89>>=?/==8667///;8<<5:599974<8<?????@AACBBB?B?BBB=BCE?BBBCBBBC@@@ABBCBAAABB>;:AAA<@;;;@??<?=@AAA@;;;
@ATNG8:00686:04064
GATGGTAGAGTATCATGTGTATCTCCAGAAGATCAGGAACTCTAGAAGAATTCAGATTTTTAACACGAGAGTAAACGTAAAAAGAAGGTTTTACAAGACTCACGTTAACAATATTGCAGCAGTACGCACACAATCGAAGCGCAGTAAGGATGGCTAGTGTAACTAGCAAGAATACCACGAAAGCAAGAAAAAGAAGTACGCTATTAACTATTAACGTACCTGTCTCTTCCGAAACGAATGAGTACGTGTGACGTACGTGAGCTACCATCGATAACCTCGAGTCT
+
?;AC?CCCCBCC>696CCCBAA<>>55555::===<2969>9;@5549@=@=???::::;$94:95?;;A@@BD;@A;<;<;(::49=BCD9BBC@BCCBB@@00-0;;;:?@?9?A<<@ABBBCACCCBBB@BCBB?BBBBBBCB?C?C::7<DCBBBBB@CBABBB?BB?@@A=@A><<*99929BBBB3BD?>>>BB>==A<A=D???<B=@@CDCABCBBBBBAD?ABC>B;:6:AAAAAEEBAAABC@@@AABB??>>AA=A999<8819=A@@>>>87
@ATNG8:00698:04047
GATGGTAGACACGTGTGCTCTCTCGTACTCATTCGTTTCGGAAGAGACAGGTACGTTAATAGTTAATAGCGTACTTCTTTTTCTTGCTTCGTGGTATTCTTGCTAGTTACACTAGCCATCCTTACTGCGCTTCGATTGTGGTGCGTACTGCTGCAATATTGTTAACGTGAGTCTTGTAAAACCTTCTTTTTACGTTTACTCTCCTGTTAAAAATCTGAATTCTTCTAGAGTTCCTGATCTTCTGGAGATATCATCAGCGAGCTACCATCGATAACCTCGAGTCT
+
ACED?BBCCCBCCCCBCBCCBBBCDCBBBDBB?B@??<?C?C?BBBBCCC?BBBAB?C=AAAA>A?BBB@@@BB?<77777$994=7844BBC@CCC@EB598?BBA?BBBCA@?>:?AA9=7>@@@>>=>:>>>>7;;A;>;;<AD@>@@@>>>;>@@<??;=;A>>>???>@:>>@@@6@=B:>8;;;,77779*,,,,,,0999*////'..7792>;>>457;///=9<7======;>>>=BA@@@AA@@????>>>@@@;5;///=994><A@@?@@AA
@ATNG8:00698:04080
GATGGTAGGCGTGTTGAGAGTCTGCCCAGAAGATCAGGAACTCTAGAAGAATTCAGATTTTTAACACGAGAGTAAACGTAAAAAGAAGGTTTTACAAGACTCACGTTAACAATATTGCAGCAGTACGCACACAATCGAAGCGCAGTAAGGATGGCTAGTGTAACTAGCAAGAATACCACGAAAGCAAGAAAAAGAAGTACGCTATTAACTATTAACGTACCTGTCTCTTCCGATACGAATGAGTACGATGAGATCTCGTGTGCTACCATCGATAACCTCGAGTCT
+
;6;;7;<E@BCCCC>BA@@BBBBCCC=BCC@BCCB;;8;<@@BBECB?BC@CACBBBBBAB2B?CAAAAACCCCD=A=97778'3;5;6BAB5@?@;?<>?@>=88189=<6=8817:@?A@@@A@@@@>><C8<>AA;::;>====8=:?;?<@@@@A;;;:=>>=AD@FE@B??;?@AAC>A@D=:::::+9>8>>>>:;://+/577//)/)/666819=><==;<>9>@@A?=>799=>=>>>?>>;<;@@AAAAA688@??<@88/9//)/)/;9999?:
@ATNG8:00702:04068
GATGGTAGCTCGCTGATGATATCTCCAGAAGATCAGGAACTCTAGAAGAATTCAGATTTTTAACACGAGAGTAAACGTAAAAAGAAGGTTTTACAAGACTCACGTTAACAATATTGCAGCAGTACGCACACAATCGAAGCGCAGTAAGGATGGCTAGTGTAACTAGCAAGAATACCACGAAAGCAAGAAAAAGAAGTACGCTATTAACTATTAACGTACCTGTCTCTTCCGAAACGAATGAGTACGTGTGACGTACGTGAGCTACCATCGATAACCTCGAGTCT
+
AAAA?BBBCCCCEBCBBBBACDBAA<@BB?BCCCAA=@;@ABAABC?BB?B?A@A>?<<<,>9>?BBBBCBBBC=CB;;;;;*:A;B?CCC<CBB?A@ABCCC@@>@?DC?ABB@CC?@CCCCCCDDDBBBA?AA??=@BCBBB@?;@@C@?=ACBBBCBB?BBBBBB?BB?BDC>BBBCB;=8?<AABAA/@@<@;;:A>>>?<?<??@A3818?BAB?AAA??BA6:49@?8@??;?BCCCDBAAA@;@DDBBBBAA?>>ABB?B???>==8=9=A?>==<?
@ATNG8:00666:04136
GATGGTAGGAGACACGTCGCACACGTACTCATTCGTTTCGGAAGAGACAGGTACGTTAATAGTTAATAGCGTACTTCTTTTTCTTGCTTTCGTGGTATTCTTGCTAGTTACACTAGCCATCCTTACTGCGCTTCGATTTGTGCGTACTGCTGCAATATTGTTAACGTGAGTCTTGTAAAACCTTCTTTTTACGTTTACTCTCGTGTTAAAAATCTGAATTCTTCTAGAGTTCCTGATCTTCTGGGTGCGCTACAGTCTCTCTACCATCGATAACCTCGAGTCT
+
@B@>;>5;49@A@BBCBCCDCBBBBCCBBC997:@@@;AB?B?BBBBCCC@CCCCC?B>AABB?C?BBBBBCCC?<77888(9=8>=@@<ACCC@B@@<?B598?BCC@DBBBCAAA9===;@;@A@>>A@@9>@@@>8===888==BBBBAAA;@@@=?A<A=>:::AABAA9==@CB5A3819>>??/@?@@@:@@A==>>>>>=BBBB.>=>??=B=AA8>>>=8880818:<<;:5;<@?9;;;==DDDACA??@AA=8838///>;;6;6;@>>>@>=
@ATNG8:00670:04120
GATGGTAGCACGAGTCACTCATATCCAGAAGATCAGGAACTCTAGAAGAATTCAGATTTTTAACACGAGAGTAAACGTAAAAAGAAGGTTTTACAAGACTCACGTTAACAATATTGCAGCAGTACGCACACAATCGAAGCGCAGTAAGGATGGCTAGTGTAACTAGCAAGAATACCACGAAAGCAAGAAAAAGAAGTACGCTATTAACTATTAACGTACTTGTCTCTTCCGAAACGATGAGTACGATGAGAGAGCTCTCTCTACCATCGATAACCTCGAGTCT
+
///8498<<;;;@BB=@<A;B@;;<;@=B?B@@B:9169=<==?>@8>8.4.488<<<<<)40399:99=?:98/8899555$5:7<7>>>0;;<8<A;@@C::9:>;@@;?AC>AA@AC<;;ABAAAAA@@=@AAB8::????@B?B@@;:49?=<=8872<:<==?5873///*//8;;3./2155555$22+2555988696=6//.96;47.99?@<??@@@@==<000)////88898<<<<BA?>><==>;;=@@@><8=877;==8=8==988888
@ATNG8:00670:04125
GATGGTAGTAGTACACTAGTCATACCAGAAGATCAGGAACTCTAGAAGAATTCAGATTTTTAACACGAGAGTAAACGTAAAAAGAAGGTTTTACAAGACTCACGTTAACAATATTGCAGCAGTACGCACACAATCGAAGCGCAGTAAGGATGGCTAGTGTAACTAGCAAGAATACCACGAAAGCAAGAAAAAGAAGTACGCTATTAACTATTAACGTACCTGTCTCTTCCGAAACGAATGAGTACTGTATCTATGTGTGCGCTACCATCGATAACCTCGAGTCT
+
44::7:<<@BBBCB?;;?666::4904993:;;9>>.5.555559;854.4.44:<@@@@)>4554<<<<:::<13344444$5;8><@@@1<<?>A>ABCC@A@AE@CC?AAA?BCBBFBCCCAAADCDCC@BBCB@CCCBBA??<@=AAA?AADBAAAB?BBBBCC?CDABAA>A@@@@;@@@<@@@@A2@=8=;;;BB>>?3806:55.29>@CCC@CB@@@=@5939AA8?@B597BBBBBBBBC>>>>>?A>?@?@@<=<8<7;77;A274:;955///
@ATNG8:00670:04126
GATGGTAGATACTCGCTGATACACCCAGAAGATCAGGAACTCTAGAAGAATTCAGATTTTTAACACGAGAGTAAACGTAAAAAGAAGGTTTTACAAGACTCACGTTAACAATATTGCAGCATGTACGCACACAATCGAAGCGCAGTAAGGATGGCTAGTGTAACTAGCAAGAATACCACGAAAGCAAGAAAAAAGAAGTACGCTATTAACTATTAACGTACCTGTCTCTTCCGAAACGAATGAGTACACATCGTCGTGTCGTGCTACCATGATAACCTCGAGTCT
+
::;;54999@55599995559999:3;?>:?<???A<@=@AA???C???<?8>>993>><,>8773==<;8879673:5555$5<7<.555'555.55554<<45057<<6;4525::9<///9::=@>>>C>9=???<?@@AABBB@C?BBB@C???A9::?>>>AAB?BC@;;:60//66.633.222252$52-25255555558;77;=6A:@>B9:5:@@?@@CAD????8???;?BBDAAABAAA@<<A@@@999@=>>BC?BB=<<?671777<;999
@ATNG8:00673:04131
GATGGTAGCGCGACGAGCGTAGACCCAGAAGATCAGGAACTCTAGAAGAATTCAGATTTTTAACACGAGAGTAAACGTAAAAAGAAGGTTTTACAAGACTCACGTTAACAATATTGCAGCAGTACGCACACAATCGAAGCGCAGTAAGGATGGCTAGTGTAACTAGCAAGAATACCACGAAAGCAAGAAAAAGAAGTTCGCTATTAACTATTAACGTACCTGTCTCTTCCGAAACGAATGAGTACCTCTCAGACGGCTCGTCCTACCATCGATAACCTCGAGTCT
+
ACBC@CDCCCBAAACCCBAA@CAAA=BCB@CCBABB@B?AADBBBC@AA>A@BBA@CCCC2C>AABBBBBBBBF>BA@@@@@1@C@E@BCC:BDD@CBBBCAC@@=@<@A?ACB?BBCCCDCBCCCCCBCBB?BBBC?BA@@?@?><AADDD@CBBBBBBA?BBBCBB?A@;AAA9??AAA;?<:://///(/<6//*/99-/.2848>==8>8<<<@@8=<;;;=@;@<?@A:@?>:888?>>><????AAAAA;@???@A<A:;7;888B@@;@=@>>>BAA@
@ATNG8:00674:04120
GATGGTAGGACGTGCGTCTGAGAGGTACTCATTCGTTTCGGAAGAGACAGGTACGTTAATAGTTAATAGCGTACTTCTTTTTCTTGCTTTCGTGGTATTCTTGCTAGTTACACTAGCCATCCTTACTGCGCTTCGATTGTGTGCGTACTGCTGCAATATTGTTAACGTGAGTCTTGTAAAACCTTCTTTTTACGTTTACTCTCGTGTTAAAAATCTGAATTCTTCTAGAGTTCCTGATCTTCTGGGCTGCGCTGATATGCGCTACCATCGATAACCTCGAGTCT
+
@BBC@DCB?BCBBAA@CDDCCBDC@CCCCCCC?B@??9@A=A?BCEDDCC@CFCBB?C@BBBB@B@CCDCBBBBC?@?@?>0?C?BBBC=CCCC@CCG@CC?AABDBC@C@@@CBAB@BBBAE@DDBBBBBB?CCCC?BBBBCCCCBBABAAA@A?AAA?BB>A>ACEDCCCCHGCAAAA9A@D>@@@@?,?A@AA8;:DCCCGBAA?@EDE5B<;;B?BABB?BDDDDCC?B?BBBCCC?AADE?FAA@@CCCCEBBBCCCCBB@B::;A::5:=@?AAAABB
@ATNG8:00675:04131
GATGGTAGCTCTGCTCTGACTCTCGTACTCATTCGTTTCGGAAGAGACAGGTACGTTATAGTTAATAGCGTACTTCTTTTTCTTGCTTTCGTGGTATTCTTGCTAGTTACACTAGCCATCCTTACTGCGCTTCGATTGTGTGCGTACTGCTGCAATATTGTTAACGTGAGTCTTGTAAAACCTTCTTTTTACGTTTACTCTCGTGTTAAAATCTGAATTCTTCTAGAGTTCCTGATCTTCTGGATACACTCATGTGCACCTACCATCGATAACCTCGAGTCT
+
:;:A0//<<B=665;;666=>====;;655;>256>A5?<?@?CCBCDCA>::8..(---686=9>=?@@BBAB?;;;;;)9<8>>@B9;:;5.94:5<<<??CCCC?BAAABCEC?ACB?B?CBCB;66=?BBBB?BCDCDCBBB:00?><=@-00>:@@=@:@?@@=9;99495555'5.5.5<=<=*A999A;@:;:D::;992949&4<<5666=@B;@?@??>@4949==>>??A?@>@BBBBB@A??@@@@==48:06<0-----(-08;::B:@@
@ATNG8:00677:04130
GATGGTAGTATAGAGCTCTACATAGTACTCATTCGTTTCGGAAGAGACAGGTACGTTAATAGTTAATAGCGTACTTCTTTTTCTTGCTTTCGTGGTATTCTTGCTAGTTACACTAGCCATCCTTACTGCGCTTCGATTGTGTGCGTACTGCTGCAATATTGTTAACGTGAGTCTTGTAAAACCTTCTTTTTACGTTTACTCTCGTGTTAAAAATCTGAATTCTTCTAGAGTTCCTGATCTTCTGGATATGAGTGACTCGTGCTACCATCGATAACCTCGAGTCT
+
AACC@DBBCCCCCABBCCCCECCDBCBAA@:;9;@@C?BA?CACCBBCCC?AAAAAAD?CACC?C>ABC?@@@AB?BABBA2@>;@:88)5AAA?ABC@CB598?ABA@AA@@@>@@<>==<A<AAAAAAAA<@@@A:=>B;::?>>>???A===8;;=>AA;?<?B@>>>AAA;>>ADD;C=D:==@@@/@@@AA:AA@;;;<:>>08778(8::;A<A<@B;??AA===<A<@?@AAD8<<A=AADD<<=>>@A@@@@?:;:B<?:::>==8=<@===>666
@ATNG8:00682:04103
GATGGTAGCTATACGTATATCTATGTACTCATTCGTTTCGGAAGAGACAGGTACGTTAATAGTTAATAGCGTACTTCTTTTTCTTGCTTTCGTGGTATTCTTGCTAGTTACACTAGCCATCCTTACTGCGCTTCGATTGTGTGCGTACTGCTGCAATATTGTTAACGTGAGTCTTGTAAAACCTTCTTTTTACGTTTACTCTCGTGTTAAAAATCTGAATTCTTCTAGAGTTCCTGATCTTCTGGGTGTATCAGCGAGTATCTACCATCGATAACCTCGAGTCT
+
C@?A9A>BCCDBBBBCDDBBBBBBBBBBBCAA>ADBD>CB?B@CCCCCCC?BBBCC@C@CCBB@B<@AABBABBB?BCBBB2B@?A>>>8?A@A?C??9?A3::9A>?=ABCBBBB?;?@@=@<@BB@?>>=;>@@@<AAAA=<=@@?AAA<6681888188179??A>>>B??7::@CB5C=G<>>>>>/>>?>?8?;:;@@><=>1////(////9397?A>D?>>@DD=A<@@@B??:=>?D;:9:ABB=:;:@:9:;66--*----79=6>;>CCAA>>>
@ATNG8:00683:04095
GATGGTAGATACTCGCTGATACACCCAGAAGATCAGGAACTCTAGAAGAATTCAGATTTTTAACACGAGAGTAAACGTAAAAAGAAGGTTTTACAAGACTCACGTTAACAATATTGCAGCAGTACGCACACAATCGAAGCGCAGTAAGGATGGCTAGTGTAACTAGCAAGAATACCACGAAAGCAAGAAAAAGAAGTACGCTATTAACTATTAACGTACCTGTCTCTTCCGAAACGAATGAGTACATAGATATACGTATAGCTACCATCGATAACCTCGAGTCT
+
;9CD:CAA@B==>A;<@CBBBCCCJ>BCB@EAAACC@C>AABBBA@>@B>B>BAACCCCC2C?CBBBBBC999B=AABBBBB2BC>B5;<<*;BB>B;;;BBABC?B?@@=@@A=ABBBCCCBCBBCAAACCACCBB=??BBBBBD?C@BBB?AAB:::BC?BBBBCCABB?AB<8=BBBB;85:756888(7@:?@@@@B@@@<>:>==A5;6;;@BB@BBCCBBC?B?BCC>CBB?BBBBBBBCCCDAB@@@<==ADDA>>>;6;///;==6:6:CC@@777
@ATNG8:00685:04091
GATGGTAGCTATACGTATATCTATTACTCATTCGTTTCGGAAGAGACAGGTACGTTAATAGTTAATAGCGTACTTCTTTTTCTTGCTTTCGTGGTATTCTTGCTAGTTACACTAGCCATCCTTACTGCGCTTCGATTGTGTGCGTACTGCTGCAATATTGTTAACGTGAGTCTTGTAAAACCTTCTTTTTACGTTTACTCTCGTGTTAAAAATCTGAATTCTTCTAGAGTTCCTGATCTTCTGGACAGAGTGTGCAGATACTACCATCGATAACCTCGAGTCT
+
BBCCACBBBBC??D>BBHDDFC@@?@CCCBA?ADCD>CD?C?BBBBCCC@DDCBB?C@CCCC@C@CBBBCCBAA>DCDDC1AA>@@>?:???A?BBD@CD=CBBCBB?BBBBDCCC?CCC?B>=><<<==>;?>=><????AAA===BBB===><===<==9=:=??BAAABC7;;A@@5@<@<@@@@@/@@@AA:A@@???@>=<4;;::+;>==>=C=AA<>>>B?>=:===>=A@?<?@A>B@@@A>>>@@A@>>=??AAG<?;;;A;;6::=@C@??BB
@ATNG8:00687:04099
GATGGTAGGACGAGCGTCTGAGAGGTACTCATTCGTTTCGGAAGAGACAGGTACGTTAATAGTTAATAGCGTACTTCTTTTTCTTGCTTTCGTGGTATTCTTGCTAGTTACACTAGCCATCCTTACTGCGCTTCGATTGTTTGCGTACTGCTGCAATATTGTTAACGTGAGTCTTGTAAAACCTTCTTTTTACGTTTACTCTCGTGTTAAAAATCTGAATTCTTCTAGAGTTCCTGATCTTCTGGTATCGTCTATCATGTACTACCATCGATAACCTCGAGTCT
+
B?@;:@=@?BA?;;<=@AB@@ACDABBBDGBC?BBBB=BC=@=@CEBCBIAFEBBB@C?BB@@<A=ACCCCCBBB>;;;;;*;?9?9994:@CD@EBCADD<;;BBBB@CBCCBCCC@CBB<@<@BAAA@@@<@@@@<ABB<@@@@@DDCCBBAB?CCCADHAC@CDCCEDBBB>CBCKI<B@B@BABBC5DCCCG;;;CCCCCCCB?BDDD3BBCCC@C@CC@CBBBB@?=?@AAADCC=??C@BBBBCA@@@ABBAAABB:::?A999B??<>?A@@BBA??
@ATNG8:00691:04102
GATGGTAGTAGTACACTAGTCATACCAGAAGATCAGGAACTCTAGAAGAATTCAGATTTTTAACACGAGAGTAAACGTAAAAAGAAGGTTTTACAAGACTCACGTTAACAATATTGCAGCAGTACGCACACAATCGAAGCGCAGTAAGGATGGCTAGTGTAACTAGCAAGAATACCACGAAAGCAAGAAAAAGAAGTACGCTATTAACTATTAACGTACCTGTCTCTTCCGAAACGAATGAGTACACATCGTCGTGTCGTGCTAATCGATAACCTCGAGTCT
+
AABC@BADDCCCDICBCCCCCBBBCACCB@CCCB?A?A>BBCCDDC?BB@DAA@@@@@>@0@@ABBCCCCAAAF>??@@@@@1@D@B7;;;6<CC@GCCCCBB@@<@?BB?BEE?AABBCCCCDCCBDAA@C@CCCC>AACBAAAD>@=B9:8:CBBBBBB?ABACBB?BB?999499999+9<<999:99(6==???@@@@AA:>:=@@@;>;>@BBB?ABA???@=?>A@A;@@@<???CCCCCBBBB>@BBBDBAABAABB?ABBBBB?>;>@?<<///
@ATNG8:00698:04111
GATGGTAGCGCATATCAGCGCAGCCCAGAAGATCAGGAACTCTAGAAGAATTCAGATTTTTAACACGAGAGTAAACGTAAAAAAGAAGGTTTTACAAGACTCACGTTAACAATATTGCAGCAGTACGCACACAATCGAAGCGCAGTAAGGATGGCTAGTGTAACTAGCAAGAATACCACGAAAGCAAGAAAAAGAAGTACGCTATTAACTATTAACGTACCTGTCTCTTCCGAAACGATGAGTACGATGAGAGAGCTCTCTCTACCATCGATAACCTCGAGTCT
+
::AA;@<<@=9>;66>CCCCCCCCF?CBA?ACCB;;7;>?????>A<>?<?9=AAABBB@,B7;;9@>>??>>@,99999999#45.57<<=1;;>9>@@B=<A>>:?:>@=BAD>AA;8;B@@@@;;:BAAA;@<:::>>>@CBAB?D?D;;6;B@@@CCM@CBBCBB?BA=ACC9;;EEE>???<@>@@@.@A?AAABBBBAA>B?A@A>696;:;;9;@A>??=A=@?AAA;@995;;??BAAABBBCBBBBBAB@AAB?BA?BB888>?:>;>>???888
@ATNG8:00702:04117
GATGGTAGCGCATATCACGCAGCCCAGAAGATCAGGAACCTAGAAGAATTCAGATTTTTAACACGAGAGTAAACGTAAAAAGAAGGTTTTACAAGACTCACGTTAACAATATTGCAGCAGTACGCACACAATCGAAGCGCAGTAAGGATGGCTAGTGTAACTAGCAAGAATACCACGAAAGCAAGAAAAAGAAGTACGCTATTAACTATTAACGTACCTGTCTCTTCCGAAACGAATGAGTACGTGTGCGACGTGTCTCCTACATCGATAACCTCGAGTCT
+
BBDC:C>BBDBBBEFE@@@BBB==8BBA=A@?>@@9>:?5:@5515=7<7@@=9:::>):9AABCCA@=889.3345:::(55.58==B9CCC@CBBBABB;;7;=AA?BBB@BCDABCICCCEECBBBB=@@::6;BBBBCAA?A?B@@>@CCCAABB?BBCCDC@AA>BA@>BBBA?8=8728ABBC3AC=A>?@AA???<?<BAAA=C=??BBB@BA??@AA?B?CDC>B??<?BBBCCB???A998??;;;B;;;<?@@@@=>>>>:>>AAA@@@??
@ATNG8:00709:04107
GATGGTAGTGATACAGATCAGACACCAGAAGATCAGGAACTCTAGAAGAATTCAGATTTTTAACACGAGAGTAAACGTAAAAAGAAGGTTTTACAAGACTCACGTTTAACAATATTGCAGCAGTACGCACACAATCGAAGCGCAGTAAGGATGGCTAGTGTAACTAGCAAGAATACCACGAAAGCAAGAAAAAGAAGTACGCTATTAACTATTAACGTACCTGTCTCTTCCGAAACGAATGAGTACGATGAGATCTCGTGTGCTACCATCGATAACCTCGAGTCT
+
BBEE?C<ABCBAAABBAAACBCBCC?AAK@BBCC@@=@?@??BBBB@BB?B@??=BC===+=8;<@A@A?:BAA;@7;6===*<<6;.555&5;;4;;@AAA=::9)98<@<A??7::<==@BC=B@@@A@::79BAB7::@@>=:920:<00+0>>9>?8879BABBB?BB=???;?<>=>7;=?:@>>>?/@@<@AAA@???<7<-//<<+/,/:@@A<CA@??CC>B>BBF>BBD?B???BBCBBAAAEDA;;;=>=?>>C@@<@;;;=88173788<<888
@ATNG8:00709:04121
GATGGTAGAGAGACTGTAGCGCACCCAGAAGATCAGGAACTCTAGAAGAATTCAGATTTTTAACACGAGAGTAAACGTAAAAAGAAGGTTTTACAAGACTCACGTTAACAATATTGCAGCAGTACGCACACAATCGAAGCGCAGTAAGGATGGCTAGTGTAACTAGCAAGAATACCACGAAAGCAAGAAAAAAGAAGTACGCTATTAACTATTAACGTACCTGTCTCTTCCGAAACGATGAGTACCTCTCAGACGCTCGTCCTACCATCGATAACCTCGAGTCT
+
CCBB?BBB;;6AB@@@@CCBBBBBB<BBB@B@@@;;5;>ABB@?=@;>>9=<====<==<,;289B>?>BCCCC>BBBBBBB2?@?@@CJF9CIGIGBAA@C@;<8:<AD?BBD?AABCCCFCCBBCCCCCC?BBCB?B@BBBBBB?B@C::::CBBBBBB@AAABBB<??????9::CBE>DAB;987667%/;57///>;>>?;>;>?AE<@<@@CAA?ABABBBB@C?BBC=B:9:AABBBB??@;A@BB>>>@?===5;;?:;;;;=>>:>=??>>>@@A
@ATNG8:00665:04187
GATGGTAGTATATCGCGTCGCTATCCAGAAGATCAGGAACTCTAGAAGAATTCAGATTTTTAACACGAGATTAAAACGTAAAAAGAAGGTTTTACAAGACTCACGTTAACAATATTGCAGCAGTACGCACACAATCGAAGCGCAGTAAGGATGGCTAGTGTAACTAGCAAGAATACCACGAAAAGCAAGAAAAAAGAAGTACGCTATTAACTATTAACGTACCTGTCTCTTCCGAAACGAATGAGTACGAGAGAGCACACGTGTCTACCATCGATAACCTCGAGTCT
+
@8>@<@AADBCCDCHDDBGCCBBDC@CCC@CCCCCD@C@DBB@@@B?BB=@=@@@@@@@@)@<?BB?==971333&3;<=@?@+@>7<.555'555.5555499<<9<9>>9<;;8<BBACDCCCABACBBBC?BC??=?BAACG??<@>A@?=?BA@ABAB@BCDFBC@??=>B;4<93337&7774668888%8=:=>>>=9<?>8<899;;2:5:=C@@??AAAA??<?>BAA=A??>?AACBBBBAAAC;;>AACBB@@@@@@A;>888==A8=:>@@>>;;;
@ATNG8:00668:04152
GATGGTAGTATATCGCGTCGCTATCCAGAAGATCAGGAACTCTAGAAGAATTCAGATTTTTAACACGAGAGTAAACGTAAAAAGAAGGTTTTACAAGACTCACGTTAACAATATTGCAGCAGTACGCACACAATCTAAGCGCAGTAAGGATGGCTAGTGTAACTAGCAAGAATACCACGAAAGCAAGAAAAAGAAGTACGCTATTAACTATTAACGTACCTGTCTCTTCCGAAACGAATGAGTACACACTCTCATTATGACACTCTACCATCGATAACCTCGAGTCT
+
44<=056<===;;;;B>AACDBBBB:=BB>ABBBAB@B<DBBBCBB?BB?B@CCCCCEFE+:6>>====:<333(3855555$597<.555'5<>5<===>B>CF@B?AA?AAA?CCBBCCCDCBCCBBBBA@CBCC@D;;:BCCC?L@D;:89@AABABB?::9BBB>BB>AA?;?<<5:/:8;298>>>.>C<A==>@A>9:695///7/5/33:894:;<<<:=:<>@@=6=<=7=;;;BCDCBB78//...(.5:68888::==588::33346+22222722
@ATNG8:00669:04156
GATGGTAGTATATCGCGTCGCTATCCAGAAGATCAGGAACTCTAGAAGAATTCAGATTTTTAACACGAGAGTAAACGTAAAAAGAAGGTTTTACAAGACTCACGTTAACAATATTGCAGCAGTACGCACACAATCGAAGCGCAGTAAGGATGGCTAGTGTAACTAGCAAGAATACCACGAAAGCAAGAAAAAGAAGTACGCTATTAACTATTAACGTACCTGTCTCTTCCGAAACGAATGAGTACGTGTGACGTACGTGAGCTACCATCGATAACCTCGAGTCT
+
BDBB?BBBC;;9=@C>A<A;99:<<5<A@?BCEBBB9<9;BCBBBD@DC@C@CCCBCBBC3B@BCCBBBBAA@A;@?@ACCC2BB>B?CBB9BBC?AAACDDDCC?B?BC@CBC?CCAABECCBBBBBBBBB@EBAA>AA@@BBBB>@?A@@>?BBCCBCB?BBBBBB?BB?BCC@CB@@@9=;;89::;;.;?;@>==DDCBA=A:>?CD;?;?CC@@>?AAA@BB?B?BB@;@??;?ABBABBB???BABD???AB@?>>BA@<@000:<7386;;;875;;
@ATNG8:00670:04188
GATGGTAGGAGACACGTCGCACACGTACTCATTCGTTTCGGAAGAGACAGGTACGTTAATAGTTAATAGCGTACTTCTTTTTCTTGCTTTCGTGGTATTCTTGCTAGTTACACTAGCCATCCTTACTGCGCTTCGATTGTGTGCGTACTGCTGCAATATTGTTAACGTGAGTCTTGTAAAACCTTCTTTTTACGTTTACTCTCGTGTTAAAAATCTGAATTCTTCTAGAGTTCCTGATCTTCTGGTGCGTATGTATGTCGCCTACCATGATAACCTCGAGTCT
+
555>9>CC@CCDBCCCB:;;DDBA@ABGCIHHACBBB>BE@C@CBDDDBA=BBA@@@F@BBAA=@;??ABCCBBA?@@AA@2@@8@AAA<@BCC?B@@9<<2999??B?DDDAAA@@<>>B:=9=@A<=>?A<A<=<=DA@>>==??>>>A@@@A<>==:=?;=:>>888<<==:566@@2@<@7:;CBB+<=788)6<<:;:<=>=8=<=<.<?>>>;?<>>;>>>>@AA<@=;;;@@A=??@<???AAA>>>A;:<???7;;@:=9::77-3-33337566
@ATNG8:00671:04172
GATGGTAGTATCTGTCTACGAGAGCCAGAAGATCAGGAACTCTAGAAGAATTCAGATTTTTAACACGAGAGTAAACGTAAAAAGAAGGTCTTACAAGACTCACGTTAACAATATTGCAGCAGTACGCACACAATCGAAGTGCAGTAAGGATGGCTAGTGTAACTAGCAAGAATACCACGAAAGCAAGAAAAAGAAGTACGCTATTAACTATTAACGTACCTGTCTCTTCCGAAACGAATGAGTACTACTCTCAGAGACACACTACCATCGATAACCTCGAGTCT
+
55;>8=ABABBABCCCCGCBBABCB@CCC@BBAA@@?@@BBCCBBA=AA?B?BBB?????.?>BB:99BBCBHE<??@DGEE5CC@C@BBC>BBC:;;BCBBBB@<A?CB?CDC@BBEBCCFC;;;BBCBBB>AA@@<?A@@AAAA?B?BBB?BBBCBBBC?CCBBBA?AC?BBB<>>998*98929<===.:A:?;;;B???B=A<?>>><@<@ABBB?BA@ACBD?B?BAA<ABB?BBBBBBBABAACBBBBBBB?>>ACCDE@A677@>>:><AAAAAA;;
@ATNG8:00672:04164
GATGGTAGATACTCGCTGATACACCCAGAAGATCAGGAACTCTAGAAGAATTCAGATTTTTAAACACGAGAGTAAACGTAAAAAGAATGGTTTTACAAGACTCACGTTTAACAATATTGCAGCAGTACGCACACAATCGAAGCGCATTAAGGATGGCTAGCGTAACTAGCAAGAATACCACGAAAGCAAGAAAAAAGAAGTAACGCTTATTAACTATTAACGTACCTAGTCTCTTCCGAAACGAATGAGTACACACTCTCATATGACACTACCATCGATAACCTCGAGTCT
+
<>>C@CCBBBFDF@BAABBBBCBBD>BBBACAACC?<A?000///96;;6<6<::@A@@@(88(3/////6699;28466>>=*;;1657<<<2<@<@B=666?>;;;7;:=<7>5924<<;=>9999995<5558A@BC?@@;BBB?B?A>@AA=??BCA:?:9>==?7713;/738599;<=587;4333333#33,399188;;6;;8<833369=;?:::>)0////3362848AA95:;6::A>>=?=?;;?>>>@@=00/?@=>7;;?;@@AAA=A=@>>99:::
@ATNG8:00674:04188
GATGGTAGTAGTACACTAGTCATACCAGAAGATCAGGAACTCTAGAAGAATTCAGATTTTTAACACGAGAGTAAACGTAAAAAGAAGGTTTTACAAGACTCACGTTAACAATATTGCAGCAGTACGCACACAATCGAAGCGCAGTAAGGATGGCTAGTGTAACTAGCAAGAATACCACGAAAGCAAGAAAAAGAAGTACGCTATTAACTATTAACGTACCTGTCTCTCCGAAACGAATGAGTACGTGTGACGTACGTGAGCTACCATCGATAACCTCGAGTCT
+
B=BB@CCCC:99===CCCCGD@A@@<@@@:>ABC<;:<?AAEBBCB?BB?B?@@@BBBBB2A;??A@@AA???C:@:;5<<<(<A;;7;>C9CCJ@CBCHCAA0000<A?=A@B=@@?:;;AACCDCCBCCG@CC996;@A??ABA>B?@@@=@@BCAAAC?@@@BCC@::99BB>BB@@@9=8818999:(7>8876;BAAAB=B588>=5;5;>B@@>?CBBABCF>ABB>BBD@CBCB???BAAABBCAAACBBAABBECA<@000@>:5:7@B@@@@;;
@ATNG8:00675:04143
GATGGTAGTATCTGCACACTCTGTCCAGAAGATCAGGAACTCTAGAAGAATTCAGATTTTTAACACGAGAGTAAACGTAAAAAGAAGGTTTTACGAGACTCACGTTAACAATATTGCAGCAGTACGCACACAATCGAAGCGCAGTAAGGATGGCTAGTGTAACTAGCAAGAATACCACGAAAGCAAGAAAAAGAAGTACGCTATTAACTATTAACATACCTGTCTCTTCCGAAACGAATGAGTACTGTATCTATGTGTGCGCTACCATCGATAACCTCGAGTCT
+
BBBC@CDDD?@@CDCCBCCDDDDBB?BDD@CCCCBB?B>BACDBBB?AC?CACCB>>>>>1>?CCBAACACCCB<BABBAAA2@A=B?BBB<CGIDCCCDDDC@@?A@CC@CCC@CCCBCCFDCCBCCCCCC?CCAA?BBBCBBBB>B?BA@>ACBBBAAB?AABBBB=@A>BBB;>>>=;7??;5;BBBB/AA<@888@AABB;@<@B??:>:>AAAD=???@@AA<@<???9?BB<A===AAAAAAA??@:::AA@@?AAAAA;???@C>><><@@@BB?>>
@ATNG8:00684:04187
GATGGTAGGCGTGTGAGAGTCTGCCCAGAAGATCAGGAACTCTAGAAGAATTCAGATTTTTAACACGAGAGTAAACGTAAAAAGAAGGTTTTACAAGACTCACGTTAACAATATTGCAGCAGTACGCACACAATCGAAGCGCAGTAAGGATGGCTAGTGTAACTAGCAAGAATACCACGAAAGCTAGAAAAAGAAGTACGCTATTAACTATTAACGTACCTGTCTACTTCCGAAACGAATGAGTACAGAGAGTACGATATGTCTACCATGATAACCTCGAGTCT
+
;;:@:>5;25<::@AA@@AA@@;94)4999@ABFBCABABCCCBBA=;;2:8@@AABBA@0@;995>??BBA??90//8;;;,/.)-18::,8--*/8==:>>BB?@=BB=???588>>ABAA;;;>A;;;>:>@@@>>>=====@<@=??B?BBBABCDC?@;;<CC?994:@@;>@:99288?@BAAAA.8:8:?CBB@@>>:>8;;??5868AA@@<@==6///8595778.:88/7;<<773>9>>=8::<<A????@:;;B:>>B==<7:5;?:::<9:
@ATNG8:00685:04182
GATGGTAGCGCATATCAGCGCAGCCCAGAAGATCAGGAACTCTAGAAGAATTCAGATTTTTAACACGAGAGTAAACGTAAAAAGAAGGTTTTACAAGACTCACGTTAACAATATTGCAGCAGTACGCACACAATCGAAGCGCAGTAAGGATGGCTAGTGTAACTAGCAAGAATACCACGAAAGCAAGAAAAAAGTAGTACGCTATTAACTATTAACGTACCTGTCTCTTCCGAAACGAATGAGTACAGAGAGTACGATATGTCTACCATCGATAACCTCGAGTCT
+
DEBB?D:66;=DCCCA@AC@@ABCC<AACABCBDDC@B@BBCA@::59A?B?BBBDCCCC5C@DAAACBCCCCF>CBAAAAA2AB=B=BBB:BCIACCDDCCA:9:9@CC?BBB?BDCCCDBBCCCBBBAAA@CC@@=B@BBBCAA=A?BAA=@BABBBCF@A@@CEC?BB?BAA;??==<5>=>9::::::%:??@@BBABABB@D?DB@A7:6:=BAB@@@AAA@@?B@FCD>CBB>BBCBBABCCCCBBBBBBBBBBBBBBBC?BAA@<<<8<8<??>>;;;
@ATNG8:00694:04185
GATGGTAGGCGACATACATACGCGCCAGAAGATCAGGAACTCTAGAAGAATTCAGATTTTTAACACGAGAGTAAACGTAAAAAGAAGGTTTTACAAGACTCACGTTAACAATATTGCAGCAGTACGCACACAATCGAAGCGCAGTAAGGATGGCTAGTGTAACTAGCAAGAATACCACGAAAGCAAGAAAAAGAAGTACGCTATTAACTATTAACGTACCTGTCTCTTCCGAAACGAATGAGTACAGAGAGTACGATATGTCTACCATCGATAACCTCGAGTCT
+
>:::7;;>:?@@@CBAAA9959;;6=<=@9AABC@@@A@BBDBBBC@AA>A@BCCCCCCC5C@FJCBBBCCDCD=A9:::::*:B>B4;;;6;FEAICCAAABBB@B@CC?BAC?CCAABCCBBBBCCDDCC@CCCD?CBCCAAAB?C@CAB@BCCCCBBC@CCAAAA?BC?A@A587===6@?=9?@@AB2BCAD:99CDDCC??:==@@:=:=?B@@=@B@@@BC?B?BFF>CBB?BAAACCCBBBBBBBBBBABBBB@@@@?<?///;>>595=?>>>;88
@ATNG8:00697:04167
GATGGTAGAGAGACTGTAGCGCACCCAGAAGATCAGGAACTCTAGAAGAATTCAGATTTTTAACACGAGAGTAAACGTAAAAAGAAGGTTTTACAAGACTCACGTTAACAATATTGCAGCAGTACGCACACAATCGAAGCGCAGTAAGGATGGCTAGTGTAACTAGCAAGAATACCACGAAAGCAAGAAAAAGAAGTACGCTATTAACTATTAACGTACCTGTCTCTTCCGAAACGAATGAGTACGATGAGAGAGCTCTCTCTAATCGATAACCTCGAGTCT
+
ABBB?CCCCCCCBCCBCGICCCBCC?DEDABBBA@@=@?BBCCD@A>A@=@?AA@@AABA1A>BBBACCCCCCF>>=@??@?,;;5;9AA@4>>>?A000===9909?@A>BCC?CBBBDCCCCCCEFAAAC?BD;;8;AA?@AAA=@;@00-0>>>A@BB?BCCEBB?BB?BB@399::9,9<<9=AAAB3A@=?888>>>==9=:>=8818:==AAA?B::::BCAC@AA@9?882777ACCCCCBBCCAA=>=?;;:?>;;7;;;?8818;??>?>==<
@ATNG8:00699:04153
GATGGTAGCGAGCGAGTGTGTATACCAGAAGATCAGGAACTCTAGAAGAATTCAGATTTTTAACACGAGAGTAAACGTAAAAAGAAGGTTTTACAAGACTCACGTTAACAATATTGCAGCAGTACGCACACAATCGAAGCGCAGTAAGGATGGCTAGTGTAACTAGCAAGAATACCACGAAAGCAAGAAAAAGAAGTACGCTATTAACTATTAACGTACCTGTCTCTTCCGAAAGAATGAGTACGATGAGAGAGCTCTCTCTACCATCGATAACCTCGAGTCT
+
CBBA>BAA@DBBABDDCCCCCCCCB?BBB@BCBB@@>@?AACBBBB?BB?C?AACCCCCG5EFCCCBBCCDCBB9??99:9:*;C>C5;<<4;CC?C@@ADCBBC@B?CDAFBB>AACBBBBCCCCDEBBBC?CBBB?BBBABBBC@B?B@?>?CBCCCCC?CCCCBB?AC@CCC>??@?=8==>9====?.?D@C@??BBB>>:><>>@A:=9=BBBB@DBCBBCC?B?CCC=CCACBBBADCBB@@@BBBCBBBBBB@??>@<@677A@@<@;AAAAA<==
@ATNG8:00699:04156
GATGGTAGGCACTGCGCACACATCCCAGAAGATCAGGAACTCTAGAAGAATTCAGATTTTTAACACGAGAGTAAACGTAAAAAGAAGGTTTTACAAGACTCACGTAACAATATTGCAGCAGTACGCACACAATCGAAGCGCAGTAAGGATGGCTAGTGTAACTAGCAAGAATACCACGAAAGCAAGAAAAAGAAGTACGCTATTAACTATTAACGTACCTGTCTCTTCCGAAACGAATGAGTACTACTCTCAGAGACACACTAATCGATAACCTCGAGTCT
+
;5>?;==B?:65<595555555555)5:<8<ECC;<796=@>@@==2;>+0)0<>9=<<<+;7;<<<<:=>99808755555$5<7<.555&5<<>@BB@@<<00/+/;6;:=8;;;;<=>@@@BCCA@@B=?=::37?=<893;6@;@>>9>????@=>8;?????0/-6---*--8;;)./52:<AA;*99677;;75555.56;;9;598>=AA@<?:99CBB?B?BBB=B??;?BAAACKHAAABAABB:88>>?<==>:>;;;@@;?=>988A;;:
@ATNG8:00701:04188
GATGGTAGCTCTGCTCTGACTCTCGTACTCATTCGTTTCGGAAGAGACAGGTACGTTAATAGTTAATAGCGTACTTCTTTTTCTTGCTTTCGTGGTATTCTTGCTAGTTACACTAGCCATCCTTACTGCGCTTCGATTGTGTGCGTACTGCTGCAATATTGTTAACGTGAGTCTTGTAAAACCTTCTTTTTACGTTTACTCTCGTGTTAAAAATCTGAATTCTTCTAGAGTTCCTGATCTTCTGGTGTCTGATCTGTATCACTACCATCGATAACCTCGAGTCT
+
BCCC@CBBBBBCCCBBBCBCDEBBBBCCC@995:>>@;@B?B@BBDDCCA?CCCBB?C@CABA@BBCCCCCAAAC@CCCCC5CC?AABD@EDA@?@CB?BC;;;BBBC?CCDBBBBC@BBB?B?CBCCBBBB?BBDE?BBBBC@@?CCCCCCCCA?CCC?BB?C?BABBBBCCDADCECC;C?B;::9:9*:CAAB;::EBCCCBBA=AAAA2AABAB@B?CE@BBACCDD?A?AAACCC>BAB@ACCCCCDCCCCBBCCCBAAA?B999A??<?>BCCBBB@?
@ATNG8:00703:04145
GATGGTAGCACACGAGATCTCATCGTACTCATTCGTTTCGGAAGAGACAGGTACGTTAATAGTTAATAGCGTACTTCTTTTTCTTGCTTCGTGGTATTCTTGCTAGTTACACTAGCCATCCTTACTGCGCTTCGATTGTGTGCGTACTGCTGCAATATTGTTAACGTGAGTCTTGTAAAACCTTCTTTTTACGTTTACTCTCGTGTTAAAAATCTGAATTCTTCTAGAGTTCCTGATCTTCTGGCGCGTATGTATGTCGCCTACCATGATAACCTCGAGTCT
+
<CCB@CCABA@@99;99>BBB<66?>;@CBBB=AA@A<AJ@C@BBDECBB?BCBBB?A;@?:;2;593;AA@@:9/3:==?+=B@@>848:;<9==;<?A0//88895:;B=CBB@<@>><>=B@?=<<9606::;+//::;;:?@:;:@>>@A6;8@:>><@<@@>=>???A786===/=7@///===,::79;4;/////887:-////$....72749;3;;8;??A<@<??>>@B<>>?=A==>@@??<=///933*//=1667A99294----6666
@ATNG8:00664:04228
GATGGTAGTGGTCATATGAGAGTGTGTACTCATTCGTTTCGGAAGAGACAGGTACGTTAATAGTTAATAGCGTACTTCTTTTTCTTGCTTTCGTGGTATTCTTGCTAGTTACACTAGCCATCCTTACTGCGCTTCGATTGTGTGCGTACTGCTGCAATATTGTTAACGTGAGTCTTGTAAAACCTTCTTTTTACGTCTACTCTCGTGTTAAAAATCTGAATTCTTCTAGAGTTCCTGATCTTCTGGCTCTCGTAGACAGATACTACCATCGATAACCTCGAGTCT
+
:9:4./::/0)/7;:=>CCCCBBBCBB@@@B@@=@CDD?CC@C@CCCCCHC@CKEBB@B?BBCC?A?ADCCBBBCD=@@@@@,@@;@@AA;@@AB?BBD?BB9:;@BBC@DCCCDCCC@CCC@D@CBBBBBBB?BCBB@CCCBCBBAA@@@@@@CC?A@D@CC@B?BB;<<BBBB@BBCCA7@<@=;;;;;*;B@@ABBAA;;;BBBB5;;;;*;@@;;5;9?@=BBABB;;:;@CCBBBB?A;;5;AAACBBCBCAAABBBBBAB<A000>00,0+9A>@A???
@ATNG8:00674:04229
GATGGTAGTAGTACACTAGTCATACCAGAAGATCAGGAACTCTAGAAGAATTCAGATTTTTAACACGAGAGTAAACGTAAAAAGAAGGTTTTACAAGACTCACGTTAACAATATTGCAGCAGTACGCACACAATCGAAGCGCAGTAAGGATGGCTAGTGTAACTAGCAAGAATACCACGAAAGCAAGAAAAAGAAGTACGCTATTAACTATTAACGTACCTGTCTCTTCCGAAACGAATGAGTACGAGAGAGCTCACGTGTCTACCATCGATACCTCGAGTCT
+
00B@:BCDCBBCDABAGCCBBAA;;49@B=ABB@BB>@>BBBBBBC@BC@C@A??:;:;:);?ABBBBBBBBBD<BABBEEE5CD@C<BAA9ACC?CCCBCBD:99<@DC@CCC@CCCCDDDCCBCCCBABC@DBBB?BAAACCBB>A=A@@=@CBCCADA=BBCABA?CC@BBC<??:::28?><@AAA@2=B=B;::AAAAA;?:==DD7;8;ABAB?BAAABCC>A????5?9948@CA@ABB:::@=89:??;;=?>?>==9=877<8873:<:<A>>>
@ATNG8:00676:04202
GATGGTAGCTCTGCTCTGACTCTCGTACTCATTCGTTTCGGTAGAGACAGGTACGTTAATAGTTAATAGCGTACTTCTTTTTCTTGCTTTCGTGGTATTCTTGCTAGTTACACTAGCCATCCTTACTGCGCTTCGATTGTGTGCGTACTGCTGCAATATTGTTAACGTGAGTCTTGTAAAACCTTCTTTTTACGTTTACTCTCGTGTTAAAAATCTGAATTCTTCTAGAGTTCCTGATCTTCTGGGCAGACTCTCACACGCCTACCATCGATAACCTCGAGTCT
+
<<AB9B=BB@<<CC@AAEEDECBBBDBBBCBA?ACCD=A@@CCBCBCCFDACCCA@?A?BBBB@B@BBCBA;;9@;=@A@A1AB@BBDD=A@<;2;=B=BB:;;BBBC@CCEDBCBB@BBB@D@CBBBBCCC?CCCF?BAAABBBBCBBCCCCBB?BBB?BC@E>@@BBCCDDF?BCCCC7B5;4;;;;;*;BBCC=CBBBBBCCBB>BAAA0BA@AB?C?BC@CCCEEAA>AACECCCB?A?AA>ACCDDBBCBBBBCCD@BBB?B:::A@@=B@BBBCCC@B
@ATNG8:00678:04225
GATGGTATCGCACACATAGATACATTACTCATTCGTTTCGGAAGAGACAGGTACGTTAATAGTTAATAGCGTACTTCTTTTTCTTGCTTTCGTGGTATTCTTGCTAGTTACACTAGCCATCCTTACTGCGCTTCGATTGTGTGCGTACTGCTGCAATATTGTTAACGTGAGTCTTGTAAAACCTTCTTTTTACGTTTACTCTCGTGTTAAAAATCTGAATTCTTCTAGAGTTCCTGATCTTCTGGACGACGCGCACTGACACTACCATCGATAACCTCGAGTCT
+
;55:5:=BBAACAAAAAAABB;:;B?BBBCBD@BCCC>CC@CACCCCBBC>AAAA@2;29:<=8@;ABBBBCCCB?;9999)7<:?@AA<AACA?ACB?BA>AB@@@AAGEDDDDDE=A@D@J@CC;;;C;;6;BBB6;;;;BCBBAAADBCB@@>@@@?AA>A@CBBBGDKCD@BCBCD=DEFFGFCFE5GGCBC>ACCBAECB@@>AAAA0;;;GDAF?BBACCBBABA?A?BAACAA8;:A?BD;<<A@AABAAACCCBDBB>BBAAAAA?C?A@@?BACA
@ATNG8:00678:04236
GATGGTAGCACGAGTCACTCATATCCAGAAGATCAGGAACTCTAGAAGAATTCAGATTTTTAACACGAGAGTAAACGTAAAAAGAAGGTTTTACAAGACTCACGTTAACAATATTGCAGCAGTACGCACACAATCGAAGCGCAGTAAGGGTGGCTAGTGTAACTAGCAAGAATACCACGAAAGCAAGAAAAAGAAGTACGCTATTAACTATTAACGTACCTGTCTCTTCCGAAACGAATGAGTACTATGTAGAGCTCTATACTACCATCGATAACCTCGAGTCT
+
BCDC?CCBBBBCCCCCCCCCCBBBC?CBC@DBBD996;=@@BCCDCACC@C?AAB97778)9?ACE???CCCCE>?:;5==<(<@49.99:*;DD@EBBBBAB;:8:?CD?CCC?BABCCJHCBBBCC???C@CCCC?BBBABA@=6>=59:4:@BCBBAC?CAAACB?BD?CBB?BBCCC=BAA>BBCCC3AA>ABBBBBAAB=@;@A??=?@BBBCC?CCCCAAA=A?CCD>C@A>@@?B@@@BBBBCBCBBBBCBCCCCDDD<?999A?@=B?BABBBBBB
@ATNG8:00679:04191
GATGGTAGTGTCAGTGCGCGTCGTCCAGAAGATCAGGAACTCTAGAAGAATTCAGATTTTTTAACACGAGAGTAAACGTAAAAAGAAGGTTTTTACAAGACTCACGTTAACAATATTGCAGCAGTACGCACACAATCGAAGCGCAGTAAGGATGGCTAGTTTAACTAGCAAGAATACCACGAAAGCAAGAAAAAGAAGTACGCTATTAACTATTAACGTACCTGTCTCTTCCGAAACGAATGAGACACATCGTCGTGTCGTGCTACCATCGATAACCTCGAGTCT
+
@@CB:BBBBBABBBBBBCDDCCBBB@CCB?BB9:;D@C?CCCABAC@BB?D@BA??@@@@>'@=???BCBBBAA@8>>;;;;;*:B=B@CCCC5EHFAFABBABB00-0;@@=A@D?BDDBCCCCDCCDCDCBB?CCDD<?>BB@@@B=@<A@@;??@:9939=ABBBBC@BB?BBB?BFBBB>BAA?BBBBB3BB?BBBBBBBAA<?<?AAA=A=@@@@@?BC?@<00,09>>@<@A@<ABBABBBCCCBBCCCCCBBB:::DAA=B@@?B?@594:???@???
@ATNG8:00684:04221
GATGTAGAGAGACTGTAGCGCACCCAGAAGATCAGGAACTCTAGAAGAATTCAGATTTTTAACACGAGAGTAAACGTAAAAAAGAAGGTTTTACAAGACTCACGTTAACAATTTTGCAGCAGTACGCACACAATCGAAGCGCAGTAAGGATGGCTAGTGTAACTAGCAAGAATACCACGAAAGCAAGAAAAAGAAGTACGCTATTAACTATTAACGTACCTGTCTCTTCCGAAACGAATGAGTACGAGAGTCAGAGCAGAGCTACCATCGATAACCTCGAGTCTT
+
44::::=<655:<666<<><=@@@8@==9=BBBCC@E@;;;>?>==??8A<>=837778'79?A@@>?><?A?877995999#55.57>=<0<6615999::944.4:>><@@A/9:9=@?;@BBBBCCCBB?BBAA?ACCCC@??=A<@;;6;ABABBBC@AAABBB@BB?BA@599AAA;@99398899(9=8=>AA>>>@@<@<A>>=:?:>=AAC@BDABDBB?B@BBB;>:939::>>?:99?;>@ABCC@;;>?A>8:857///5563<<===><;76.
@ATNG8:00684:04232
GATGGTAGCTCTGCTCTGACTTCGTACTCATTCGTTTCGGAAGAGACAGGTACGTTAATAGTTAATAGCGTACTTCTTTTTCTTGCTTTCGTGGTATTCTTGCTAGTTACACTAGCCATCCTTACTGCGCTTCGATTGTGTGCGTACTGCTGCAATATTGTTAACGTGATTCTTGTAAAACCTTCTTTTTACGTTTACTCTCGTGTTAAAAATCTGAATTCTTCTAGAGTTCCTGATCTTCTGGGTGCGCTACAGTTCTCCTACATCGATAACCTCGAGTCT
+
BBCC?CCCC@@@CDBBBCFAA?ABBBBCCBA?A???<@B@F@AACCCCB@AA@?><?=@ABB?B@CCBBBBBAA>AAAAB2BA?A@==8=AAD@BBC>??499@AAA?C@@AAAAD8;:A7:7;@BEDC>>;@A??;?@?A>>A@@@A@AA@@?:?<<8<>:><AAAAAA===8<;;:;1;9>988888(8>;9:)//7///<<:=5;;;:+7<;<A;A;@@<?==>>??=B7;;=:::-//@@6::>@>::<<//-/:74==:///==:>;><A@>>>?>>
@ATNG8:00684:04237
GATGGTAGTCTCAGATAGTCTATAGTACTCATTCGTTTCGGAAGAGACAGGTACGTTAATAGTTAATAGCGTACTTCTTTTTCTTGCTTTCGTGGTATTCTTGCTAGTTACACTAGCCATCCTTACTGCGCTTCGATTGTGTGCGTACTGCTGCAATATTGTTAACGTGAGTCTTGTAAAACCTTCTTTTTACGTTTACTCTCGTGTTAAAAATCTGAATTCTTCTAGAGTTCCTGATCTTCTGGTGTCTGATCTGTATCACTACCATGATAACCTCGAGTCT
+
?999;C=BBBBCBAAABBC@ACC;;;BA::;@;@CCC=BA=A?BBBCBBA=BBB@A?@?BBAB=A>@AC>?00/:488::>'/0+49>@999;?:@@B>@A89;AABC@BCCBBB;<7;AB?A?BCCCBBBD@CBBB@ECCDDCC@@@AA@@@AC@;;;=@@?B=A;;::@A?C@BBBBB7A=B=;;;<;*<AAAD>ABDBBBBBAA;@?@@,??@;;8;=BB@;<<BBCB@C?BBCBCB?BACACCCBBBCFCBBBBBBBBBBB@BABBCC=@=@BBBBBBB
@ATNG8:00688:04222
GATGGTAGTAGTACACTAGTCATACCAGAAGATCAGGAACTCTAGAAGAATTCAGATTTTTAACACGAGAGTAAACGTAAAAAGAAGGTTTTACAAGACTCACGTTAACAATATTGCAGCAGTACGCACACAATCGAAGCGCAGTAAGGATGGCTAGTGTAACTAGCCAGAATACCACGAAAGCAAGAAAAAGAGTACGCTATTAACTATTAACGTACCTGTCTCTTCCGAAACGAATGAGTACTACTCTCAGAGACACACTACCATCGATAACCTCGAGTCT
+
@;>D@GAA??@;;>BCCBBC999CC?CBB?@AACBA=A?BBCCCCB?BC@C@CB?@@AAB2B@FEBBBBACCCF>CCBBBAA,;;4:9?A@7ACC?B;;;BCCBB<@<@@=@@DACCBBBBBDFB@@@@@:;9;BCC?AAABABBB?B=A;:5:@@?CCBC?BBCCC?BBB@9:9@B???A9@>;5;;;;;,///666AAAAA=A=BABB7;5;=A;;8:BBDCBB?B?BBC@CBB?BABCCCDBBBBBBBBBBDBB>>>===;16///;<=9A=AAAAA>>>
@ATNG8:00701:04196
GATGGTAGTGTCAGTGCGCGTCGTCCAGAAGATCAGGAACTCTAGAAGAATTCAGAATTTTTAACACGAGAGTAAACGTAAAAAGAAGGTTTTACAAGACTCACGTTAACAATATTGCAGCAGTACGCACACAATCGAAGCGCAGTAAGGATGGCTAGTGTACTAGCAAGAATACCAAGAAAGCAAGAAAAAGAAGTAACGCTATTAACTATTAACGTACCTGTCTCTTCCGAAACGAATGAGTACACATCGATCGTGTCGTGCTACCATCGATAACCTCGAGTCT
+
;;>>;<==5445555555559;;=?8566165;<<<7<266==@<<9=B6>49://+/:::$/(//888333333(33//<<;(//,/49;;,//;9<<<=<<<;;797;;60//177//6<>>;;;>><A<<8<<::7:::>;8776=24983888833339:99:<4875889(/(///(//4.5<===+:9)///)/989885:5/--7050--/79155----6084/33(33338889:8888886...6669887333///0-------050423.....
@ATNG8:00701:04223
GATGGTAGGCGTGTGAGAGTCTGCCCAGAAGATCAGGAACTCTAGAAGAATTCAGATTTTTAACACGAGAGTATACGTAAAAAGAAGGTTTTACAAGACTCACGTTAACAATATTGCAGCAGTACGCACACAATCGAAGCGCAGTAAGGATGGCTAGTGTAACTAGCAAGAATACCACGAAAGCAAGAAAAAGAAGTACGCTATTAACTATTAACGTACCTGTCTCTTCCGAAACGAATGAGTACAGAGAGTACGATATGTCTACCATCGATAACCTCGAGTCT
+
;;:A=A@@;@BBABCBBBBBBCBBB>BCDGBBACCC@C?AABBBCC@BB?B@CCCCCCCC3CABBBBBBABAA@@@?::;:;*;A;A5;;;.;A@>BBBBBBA@@=?=@C?CBB@BBBBBBBBCCCCCCDCC@CBBB?BABABBBB>B@BCC@CBBCCCCC@CBBBBB>AA?BA@;@@><>8?==;=<<<>.=A?@???BB@>=:>=BA@?<?<?@C@@=@@@@BCC@CACCD=DCC?CAAABAAACCBBBBBBBBBCCCB@?BA;A566A<<3949?>@AA:;
@ATNG8:00704:04230
GATGGTAGGTGCACATGAGTGTATCCAGAAGATCAGGAACTCTAGAAGAATTCAGATTTTTAACACGAGAGTAAACGTAAAAAGAAGGTTTTACAAGACTCACGTTTAACAATATTGCAGCAGTACGCACACAATCGAAGCGCAGTAAGGATGGCTAGTGTAACTAGCAAGAATACCACGAAAGCAAGAAAAAAGAAGTACGCTATTAACTATTAACGTACCTGTCTCTTCCGAAACGAATGAGTACGAGAGTCAGAGCAGAGCTACCATCGATAACCTCGAGTCT
+
95<<7<;A=@>@?<@AAABC;;:;A=@@@>BB@@@B9;6;AA@@@A?@@=@?AAA@@AA@0@8;;DBBBBBBBC=B;;;AAA0AFAD@DDD;EBC@BBBBBAA;9979=AA=C9958A><@BBBBFFGBAADD?CBCC@CBBBCBBA5:6:::6;B@@@AAC?AAACCB?AA?CCC@99:AB8==@;000000%0=900/=?;<;A;C=AA;<4<677;@@;@ABBBBE@C;;;C=AAB>??AAAACBCBCAAABBCBBBEBBAAA>=@0009661;:;;;@@A>>
@ATNG8:00708:04213
GATGGTAGGACGAGCGTCTGAGAGGTCTCCGTTTCGGAAGAGACAGGTACGTTAATAGTTAATAGCGTACTTCTTTTTCTTGCTTTCGTGGTATTCTTGCTAGTTACACTAGCCATCCTTACTGCGCTTCGATTGTGTGCGTACTGCTGCAATATTGTTAACGTGAGTCTTGTAAAACCTTCTTTTTACGTTTACTCTCGTGTTAAAAATCTGAATTCTTCTAGAGTTCCTGATCTTCTGGATATGAGTGACTCGTGCTACCATCGATAACCTCGAGTCT
+
BBBB@CCC@C;;6?BBBBBDCDBA>BBBB@DCC=BCADACCCCBBD?BBBCD?E?CCCG>C?CCCCCCCCB?BBBBB1???BBBB>BCA?=@;;4:@=@@BCDC>AABBBBAC>CBA?C?CB@AABBB@BFAA>>=A?@????@CDD;;:@=>>>=>=:><@@@@???@B6=;:;;/;8=:>ABBA/AB@@A576?><>==;;/7888(7>@AE<A<AA=BB???>>=B<@@@@==:=>@<@BBAAA888@A@AAAABB@@<>;;;BAA<A<A=;;<///
@ATNG8:00665:04277
GATGGTAGAGTACAGTGTAGTAGACCAGAAGATCAGGAACTCTAGAAGAATTCAGATTTTTAACACGAGAGTAAACGTAAAAAGAAGGTTTTACAAGACTCACGTTAACAATATTGCAGCAGTACGCACACAATCGAAGCGCAGTAAGGATGGCTAGTGTAACTAGCAAGAATACCACGAAAGCAAGAAAAAAGAAGTACGCTATTAACTATTAACGTACCTGTCTCTTCCGAAACGAATGAGTACTACTCTCAGAGACACACTACCATCGATAACCTCGAGTCT
+
@;AB?BBBBCCCCBBCCCCCCBCBD?BBC@B@??:;5;5;;BCCBB?::8:?AAA?????.?>BBBBBDCCBBB:??A@@@B0@B@B=ABB9BCC@ABACBBC;:6;?@@=@CC?AACBCCCCCCBBBCCCC@BBBC@BBBABBBB>C@CAC?BBCCBCBB?BBB@@A=@B?BBB;??A@A9A==9::9999%9@:=888AA@@@<?<?@AA;>;==@;;69@@@CBB?C?BBD=BBC?BBBBBBCBBCBBBBBC????>>>BBBB<A:;;@BB<?<>>>BA>>?
@ATNG8:00670:04247
GATGGTAGCGCACACATAGATACAGTACTCATTCGTTTCGGAAGAGACAGGTACGTTAATAGTTAATAGCGTACTTCTTTTTCTTGCTTTCGTGGTATTCTTGCTAGTTACACTAGCCATCCTTACTGCGCTTCGATTGTGTGCGTACTGCTGCAATATTGTTAACGTGAGTCTTGTAAAACCTTCTTTTTACGTTTACTCTCGTGTTAAAAATCTGAATTCTTCTAGAGTTCCTGATCTTCTGGACAGAGTGTGCAGATCACTACCATCGATAACCTCGAGTCT
+
CCBB?BC;945555555555=5556>@=;C;;7;CBE?IF@C?BBCCCCG@BBCCD@D?CABB@D@CBBBBCCCE>A@BAA0?@;@?CC>CDBB?BHF>CB:;;;CBF@CCCBCBDD?A@C@B@CCCBCCBB@BCCC@CAAACCCCCBAABCCCC@BBB@BB?B?BCCBBBCDD?ABDDD;C?B9;::::*:BBBC>CDCBCCCBBB?BBAB0AAABB=@=@B?BCCBBBB?B@CBAA>>9>::4;;;;99==>>>>///////796:;;;<<<8<9<;;;=;<;
@ATNG8:00684:04247
GATGGTAGCACGAGTCACTCATATCCAGAAGATCAGGAACTCTAGAAGAATTCAGATTTTTAATCAACGAGAGTAAACGTAAAAAGAAGGTTTTACAAGACTCACGTTAACAATATTGCAGCAGTACGCACACAATCGAAGCGCAGTAAGGATGGCTAGTGTAACTAGCAAGAATACCACGAAAGCAAGAAAAAAGAAGTACGCTATTAACTATTAACGTACCTGTCTCTTCCGAAACGATGAGTACTGCGTCTCACTCTCGCCTACCATCGATAACCTCGAGTCT
+
;;=A@ECCCD@;;==B=>@@A955:599=4955555.58<==<<<C7:>::3875-----$-(---(-5633476:17///;;;'7727)555&///27////::;=9=9<<8<=@<@B::;B@@<A@CC@?A?>>=00+006::7><775://+/:767:;=6:88333633,788333337)7;><555566$59689;;;::8505052522949=;;:=?BBB===9=9=BB<BB=>>CCBB@ABCCDCCABAAABBAA>BCA=@000:==;A?>>>@@???
@ATNG8:00687:04247
GATGGTAGCGCGACGAGCGTAGACCCAGAAGATCAGGAACTCTAGAAGAATTCAGATTTTTAACACGAGAGTAAACGTAAAAAGAAGGTTTTACAAGACTCACGTTAACAATATTGCAGCAGTACGCACACAATCGAAGCGCAGTAAGGATGGCTAGTGTAACTAGCAAGAATACCACGAAAGCAAGAAAAAGAAGTACGCTATTAACTATTAACGTACCTGTCTCTTCCGAAACGAATGAGTACGATGAGATCTCGTGTGCTACCATCGATAACCTCGAGTCT
+
@?AB?BBBBBA@AACCCBBBCCBBD>CCC@CC@@@B?B?AABCCCC?AA?C?CCBBBBBB3B@BAABBCCCCCC>BCCCCCC5BB@B@CCC<CHC@CBBBDDC998;@CE@CCC?BBAACCCCCCCCD@@@C?CCCC?ABBBBBBB?B?C??=?CCCBACC?CCAABA?CC????=@@999,9<<;<==??.:D=E;;;BBB@@<@<@@AB:=:>CDBB?BBAAADC?B>ACD@FBB?BBCCCDBBB@@ACAA?===DA@?>ABD<@:;<A>><><@ADAA==>
@ATNG8:00688:04278
GATGGTAGAGAGAGCTCTCTCATCGTACTCATTCGTTTCGGAAGAGACAGGTACGTTAATTAGTTAATAGCGTACTTCTTTTTCTTAGCTTTCTGTGGTATTCTTGCTAGTTACACTAGCCATCCTTACTGCGCTTCGATTGTGTGCGTACTGCTGCAATATTGTTAACGTGAGTCTTGTAAAACCTTCTTTTTACGTTTACTCTCGTGTTAAAATCTGAATTCTTCTAGAGTTCCTGATCTTCTGGCGCGTATGTATGTCGCATCGATAACCTCGAGTCT
+
:;BM@FCBCBA<@;;;<<<<;;;;<<666???99959055.5.4944444.49::;9C?C9:5;8;7<A8437333433333$33,33789188;><5:8507@48;@@9<6<897::586;@D=B=;;;;878=:866@.57AA@@>>>???@@<<<1//-066(-)/98698@;;255:9>.>7<379999(75333,2-----4556+...&....826255059967775:6:@>888+//5488<;;::::9:9?<<<::::AAD=?<?A@@@??@
@ATNG8:00689:04246
GATGGTAGTATATGCGCGTCGCTATCCAGAAGATCAGGAACTCTAGAAGAATTCAGATTTTTAACACGAGAGTAAACGTAAAAAGAAGGTTTTACAAGACTCACGTTAACAATATTGCAGCAGTACGCACACAATCGGAGCGCAGTAAGGATGGCTAGTGTAACTAGCAAGAATACCACGAAAGCAAGAAAAAAGAAGTACGCTATTAACTATTAACGTACCTGTCTCTTCCGAAACGAATGAGTACACATCGTCGTGTCGTGCTACCATCGAATAACCTCGAGTCT
+
::4::6BCB>000////77//5995505=B?BCCC@@9<7;CCBCBCABB@B?BAABBBCB3B@BBBAA@BBBCC>A:<;FFJ5BB=B5;;;6;AD@CBBCCCCCB?BACC?BBB@BBAABDCCCCBCCBBBB<A8949:@@@BFBB?B@CAA>ACBBCCCC?BBBAAA@DD@?@?588:::/:994:::::;&:>:?888BBB>>:=:>=CC<>;>@CCC?BBBBBCC?C?CCC>AAA>ABB@AA:999?986?>?>;<<733=;;6:3333,//(.0...55566
@ATNG8:00692:04249
GATGGTAGCACGAGTCACTCATATCCAGAAGACAGGAACTCTAGAAGAATTCAGATTTTTAACACGAGAGTAAACGTAAAAAAGAAGGTTTTACAAGACTCACGTTAACAATATTGCAGCAGTACGCACACAATCGAAGCGCAGTAAGGATGGCTAGTGTAACTAGCAAGAATACCACGAAAGCAAGAAAAGAAGTACGCTATTAACTATTAACGTACCTGTCTCTTCCGAAACGAATGAGTAACGATGAGATCTCGTGTGCTACCATCGATAACCTCGAGTCT
+
@ABC@CBBEB@;;=;;;;???AB@@7;;B>ABAAC?A>BBABA<;5;;5:9==<B=>>=)>::>:<@@@@ACC9?@999999#7959::;;&33<273777788848>A?;;//)//533;;;A==>C:89=:==>>8;:7699//,/5;;D?B::98A@@=A???=<577/7=>9>>999)8<<89999*7<1:9>??@???;>:>>>@:>:<<:;;7<==>>>>:=8:::/89988//;//(/666:??>525699<:8:C?>8=;;;:0/)//66668222
@ATNG8:00698:04267
GATGGTAGCGCGACGAGCGTAGACCCAGAAGATCAGGAACTCTAGAAGAATTCAGATTTTTAACACGAGAGTAAACGTAAAAAGAAGGTTTTACAAGACTCACGTTAACAATATTGCAGCAGTACGCACACAATCGAAGCGCAGTAAGGATGGCTAGTGTAACTAGCAAGAATACCACGAAAGCAAGAAAAAGAAGTACGCTATTAACTATTAACGTACCTGTCTCTTCCGAAACGAATGAGTACGATGAGAGAGCTCTCTCTACCATCGATAACCTCGAGTCT
+
@BCC@CBCCCE9;;BBCCCCCBCBC>CDD@DBBAAA;@<@ACEDCA?AA?C?BBBBBBBB3B?CCCCCBBBBBB=BCCCDDD3BB?B7;;;6;CC@CBBBCCD@?>A@CC@CCC?CAAACDFCCBBBBDDBB@BBA@?ABA?>?>@>A@EBB?BCBBBCCC?CCCACC@BB=999499999,9<<;99:::(6>7>688???>>:=<?>??6;5;=B??<?A@??EE?B>AFD>C?@=?BBADCCBBBBA==ABA??888??@::7:888@@@<A<A@@@@===
@ATNG8:00699:04245
GATGGTAGAGTATCATGTGTATCTCCAGAAGATCAGGAACTCTAGAAGAATTCAGATTTTTAACACGAGAGTAAACGTAAAAAGAAGGTTTTACAAGACTCACGTTAACAATATTGCAGCAGTACGCACACAATCGAAGCGCAGTAAGGATGGCTAGTGTAACTAGCAAGAATACCACGAAAGCAAGAAAAAAGAAGTACGCTATTAACTATTAACGTACCTGTCTCTTCCGAAACGAATGAGTACTGTATCTATGTGTGCGCTACCATCGATAACCTCGAGTCT
+
;49:39=@@A@=CCCCCAAABBBBB?BBB?A@@@@@>@@CDCCB@@?AC@CABAA;;;;;*;>BCCCCDDCCCC=BBCGGGG1BC@D@CCC;C@A>ACBBBAD:99:@CC?AAA?CGDCCCC@BBCDCCC@B?CCCC???@CCCBA?B?B9989BACCDCC?CCCBBB>BA=?BA8;====7=?@;9:9:9:%9@<A99:BBA>>;>;>>>>:>:=ACCCB@@@BBBB@D?BBB>BCF?BABCDCCAAACCCA@@@CCCA@ABBBB?BAAA@??<?=A???A>>>
@ATNG8:00702:04245
GATGGTAGCGCACACATAGATACAGTACTCATTCGTTTCGGAAGAGACAGGTACGTTAATAGTTAATAGCGTACTTCTTTTTCTTGCTTTCGTGGTATTCTTGCTAGTTACACTAGCCACCTTACTGCGCTTCGATTGTGTGCGTACTGCTGCAATATTGTTAACGTGAGTCTTGTAAAACCTTCTTTTTACGTTTACTCTCGTGTTAAAAATCTGAATTCTTCTAGAGTTCCTGATCTCTGGTAGAGCGTGCTTATATCTACCATCGATAACCTCGAGTCT
+
ABCB?BBBCCEDBBBBAACCA@ACCCBCCCA@7@@@@;@B?C@CDICCCGA@A@CB@B@CCCD=@??BCA@@@A@:=>??@0@B?BCBC?CCBB?BCC?CB=A@@BAC?ACCBBCEE@BCADACBA@CCCD@CCCC@CBAALDBBBA@ACB@@A=@@@>@EHK@CABBCCLCGACCCCB7B5<5;;<;;*;<BCC9;;GHEEDCCB>BAAA0AAACC@B@BCAEEBBBCC?C?CCCBBACCDABBAA@@;;;@B?CCCBBBBB@C:::A??;?@AAAC???A
@ATNG8:00702:04246
GATGGTAGTGCGTGGAGAGAGAGACCCAGAAGATCAGGAACTCTAGAAGAATTCAGATTTTTAACACGAGAGTAAACGTAAAAAGTAGGTTTTACAAGACTCACGTTAACAATATTGCAGCAGTACGCACACAATCGAAGCGCAGTAAGGATGGCTAGTGTAACTAGCAAGAATACCACGAAAGCAAGAAAAAGAAGTACGCTATTAACTATTAACGTACCTGTCTCTTCCGAAACGAATGAGTACGTGTGACGTACGTGAGCTACCATCGATAACCTCGAGTCT
+
<@<A>A>?;0/:/0)/;::;ABECGC=CCD@BBBCCC?AADBBBCBB?BB@B@EAA9978:)74?C>BBB@?=?<378===>>0@>BF5;;;&9@A<ABBBBCCCE@B@BC@CCC@CCCCCCECCCCCCECBB?BAAA=AABBDBBB>A?A::7;BBBBDBB?BBBBBB?CB?BBC6=>999,7;<899:9:.9A=A===BCDAA<A=AAAA:=:=>@@@?@@@C@BA7:8:@?9>@?9=??@ABBB???CCBBBB9:9:BBBBBC?B99:CBB>B?@=====>>
@ATNG8:00704:04249
GATGGTAGTCTCAGATAGTTATAGTACTCATTCGTTTCGGAAGAGACAGGTACGTTAATAGTTAATAGCGTACTTCTTTTTCTTGCTTTCGTGGTATTCTTGCTAGTTACACTAGCCATCCTTACTGCGCTTCGATTGTGTGCGTACTGCTGCAATATTGTTAACGTGAGTCTTGTAAAACCTTCTTTTTACGTTTACTCTCGTGTTAAAAATCTGAATTCTTCTAGAGTTCCTGATCTTCTGGACGACGCGCACTGACACTACCATCGATAACCTCGAGTCT
+
BCCC?BCBBCCCCBBCDDEACCDAAABBC@@?@CCC=CD?A=BCCCCCB>CBABB>B>BABB?C@AAABBBBBB?BB@A@3A@>ABBB==BBB?BBB>BB;>=ACBA?BB>@@@BA:>>A<>;>>=@@B;;:=BA@<@???@@@=>>A@@@??@<>>><>@;@<@@@@AAA>>:=>AAA5A>D:==AAA/AA=;=18:9///<;;>18888(6:;:?<?;>>:>@@A@??=A<BBC@;;7:>A<==:::=:66=///:>=?>>><@@@@AAA;A=AA??@AA@
@ATNG8:00709:04242
GATGGTAGATACTCGCTGATACACCCAGAAGATCAGGAACTCTAGAAGAATTCAGATTTTTAACACGAGAGTAAACGTAAAAAGAAGGTTTTACAAGACTCACGTTAACAATATTGCAGCAGTACGCACACTATCGAAGCGCAGTAAGGATGGCTAGTGTAACTAGCAAGAATACCACGAAAGCAAGAAAAAAGAAGTACGCTATTAACTATTAACGTACCTGTCTCTTCCGAAAGAATGAGTACATAGATATACGTATAGCTACCATCGATAACCTCGAGTCT
+
BB@?=@BCABAAACCCCCCCBBBCC>BCC@CCCBAA?A?AABBCCB?CD?B?BBBABBBB1B>BBBCCBBA?:9283::>>@,@@=?9???7?AD?BABAABB@A?A@CC@BCD@CBBBBCCCCBBBBDDCCCCC??=?BBABBBB>A?B@@>@BADBBBC?CBCCCC?BB@BBA9==999,7;;5<=AABB)@E=A;;;DA@@@8;7;>AA6;6;>BAA?ABABBBB?B=?@@9?@=ABBCCCBAACBAAABACA=<:::BDBC=@788>>=8=:=?B>>;;<
@ATNG8:00712:04241
GATGGTAGGACGAGCGTCTGAGAGTACTCATTTTCGTTTCGGAGAGACAGGTACGTTAATAGTTAATAGCGTACTTCTTTTTCTTGCTTTCGTGGTATTCTTGCTAGTTACACTAGCCATCCTTACTGCGCTTCGATTGTGTGCGTACTGCTGCAATATTGTTAACGTGAGTCTTGTAAAACCTTCTTTTTACGTTTACTCTCGTGTTAAAAATCTGAATTCTTCTAGAGTTCCTGATCTTCTGGGCAGACTCTCACACGCCTACCATCGATAACCTCGAGTCT
+
ABCF@CBB?CCCBBBBCCBAACCCCCCDDAAAA7@@BD>BB?BBCDDDDE?ECCBB=B?BBBC?D@CCCCAABCDACBBBB1BB@DCCC=CCCC@BED@CD;;;BCDD@BBBBCCCC@CCC@C?CCCCDBBB?BBCC?CBBBBBCCCCCCCAAAB?BBB@CC?B?BCCDCCCCE@CAAAA9@>C;::9:9*9B@BC?BCCFDCCBDC@BBBB2ABBBC@C@CC?CCDCBBA?B@BCBCCC>@@CD>CCCCCCCCBBBBABB?CCC@B999B=><?>BBBCC?BA
@ATNG8:00666:04327
GATGGTAGATATATGCACGCTCTACCAGAAGATCAGGAACTCTAGAAGAATTCAGATTTTTAACACGAGAGTAAACGTAAAAAGAAGGTTTTACAAGACTCACGTTAACAATATTGCAGCAGTACGCACACAATCGAAGCGCAGTAAGGATGGCTAGTGTAACTAGCAAGAATACCACGAAAGCAAGAAAAAGAAGTACGCTATTAACTATTAACGTACCTGTCTCTTCCGAAACGAATGAGTACTATAGACTATCTGAGACTACCATCGATAACCTCGAGTCT
+
>::<8<<<BCCCHBAACA@@555:<8:;;:=@@@@A?A5899989:?>?6@;===;<<<<,<9?>@AAAAA??=5==::::9$4939.555&5;<9>C@BBBCCCAJ@A@=@AA=AAAACCCCBCCCDBBBC>@A@@<@AA@BB@?=A?B;;:;BBCCCBC?CCBBBC?BB?BBA=A>@==500/5:>>@@0?95>566?A<:<4:379771749:;:9:>>>??=B>B9=BB<BBB>@@@AABB@?@CCB>==ABBAAABBBAA>?:99@992:4:>??C988
@ATNG8:00666:04331
GATGGTAGTGTGTCTCTGAGAGTAGTACTCATTCGTTTCGGAAGAGACAGGTACGTTAATAGTTAATAGCGTACTTCTTTTTCTTGCTTTCGTGGTATTCTTGCTAGTTACTCTAGCCATCCTTACTGCGCTTCGATTGTGTGCGTACTGCTGCAATATTGTTAACGTGAGTCTTGTAAAACCTTCTTTTTACGTTTACTCTCGTGTTAAAAATCTGAATTCTTCTAGAGTTCCTGATCTTCTGGAGATACACATGATACTCTACCATCGATAACCTCGAGTCT
+
BBBC@CDDFBBBCCCGBBBCCBDBBBAAABBB?BBBD=CC@D?BBCDCBB?BDCCC?B?CDAB?CACBBBCCBCC?CDDEE5BA>A@CE>CCCCACCD@CD@BCBAACACCCCBBBB@BCCAD@CA@@@@>@<@BBB@CEECDBBACBBBCBBBB@C@@=@B?B?BCDCCCCCC?BBBBB:B?C>AAAAA1@CCFF>AACCCCDCCC@BBBB2A@@AB@B@CC@CCCCCCC?C@BBBCCC>ABCACCCCCDBBBBCCCCCAAABB?B?>>A>><>@BBBABBBC
@ATNG8:00669:04295
GATGGTAGCTATACGTATATCTATGTACTCATTCGTTTCGGAAGAGACAGGTACGTTAATAGTTAATAGCGTACTTCTTTTTCTTGCTTTCGTGGTATTCTTGCTAGTTACACTAGCCATCCTTACTGCGCTTCGATTGTGTGCGTACTGCTGCAATATTGTTAACGTGAGTCTTGTAAAACCTTCTTTTTACGTTTACTCTCGTGTTAAAAATCTGAATTCTTCTATAGTTCCTGATCTTTCTGGACAGAGTGTGCAGATACTACCATCGATAACCTCGAGTCT
+
::;;;D>BCC=AB@;;;>AABBBBBCCBBC@B?BBCC>CD@D@CBA@@AC<;99>?4;2939A=B8;;BCBCBBC?BBBBA2BB5:9AE<?@BB>AAB?BC?BA@AAA<??C???@@=AAA7;198::898=:::8805;<;<=>>>ABBA;;;?386:=A@;?;:9:<=55582558>>2>;B<??@??/?AAAB:B7779------6665'35958383./)/5899;;=A<@@>A@@@:@AA=?@>>??>>>@@@@>>>>ABB;>>=>=>C;?;===<<==@
@ATNG8:00670:04321
GATGGTAGTATCTGTCTACGAGAGCCAGAAGATCAGGACTCTAGAAGAATTCAGATTTTTTAAACACGAGAGTAAAACGTAAAAAAAGAAGGTTTTTACAAGACTCACGTTTAACAATATTGCAGCAGTACGCACACAAATCGAAAGCGCAGTAAGGATGGCTAGTGTAACTAGCAAGAATACCACGAAAATGCAAGAAAAAAAGAAGTACGCTATTAACTATTAACGTACCTGTCTCTTCCGAAAACGAATGAGTTACGTGTGACGTACGTGAGCTACCATCGATAACCTCGAGTACT
+
88//+//7//////5999:999@@@:?9;49><=<>:738===>?577>A2;;;737373#3=1=?:773>>7777(79;;99994"59.5.5555$5<<8>==@@949:9,0:<<:00/)////5=;;><<<>>>:;:)4<<<<5><;<<<7714.4;:5:<>>888=98>;6-.)--(---3666577&----37577777#25/5222887..(.(.332(-(-.//:6;;=<:88)/)//66*689489933.3>>>?435<997777733397828888=85056::9......
@ATNG8:00670:04326
GATGGTAGCAGACGTGACAGAGCGCCAGAAGATCAGGAACTCTAGAAGAATTCAGATTTTTAACACGAGAGTAAACGTAAAAAGAAGGTTTTACATGACTCACGTTAATAATATTGCAGCAGTACGCACACAATCGAAGCGCAGTAAGGATGGCTAGTGTAACTAGCAAGAATACCACGAAAGCAAGAAAAAGAAGTACGCTATTAACTATTAACGTACCTGTCTCTTCCGAAACGAATGAGTACCTCTCAGACGCTCGTCCTACCATCGATAACCTCGAGTCT
+
@BCC?BCBBBBBCBBCCCCCCCCCB@BAB@CCDCDD?C?CBBBCBB?BB?B?BBCABBBB1@>CBBBB@@@??=68;99:;;*;D=A?AAA4@BBB@AABBBABB9;8;DAAAAADDBABBBDDC@@@CAAA?BAAA?B???CA?>9??A::6:@@ABCCB@BBBBBB?BB?BBB===;;;1:<<7:::::+;>:?;;;BBBBB=A:>=AA;?;88;BA>AA;;:AD?C@FCC9?:939??AABB?BCBBBAA>AA@@@==:=>>8=;:;==B<A<???>>>@@
@ATNG8:00674:04320
GATGGTAGGGAGAGTGAGACGCAGTACTCATTCGTTTCGGAAGAGACAGGTACGTTAATAGTTAATAGCGTACTTCTTTTTCTTGCTTCGTGGTATTCTTGCTAGTTACACTAGCTATCCTTACTGCGCTTCGATTGTGTGCGTACTGCTGCAATATTGTTACGTGAGTCTTGTAAAACTTCTTTTTACGTTTACTCTCGTGTTAAAAATCTTGAATTCTTCTAGAGTTCCTGATCTTCTGGATATGAGTGACTCGTGCTACCATCGAATACCTCGAGTCT
+
<99:055=C8?CCC@A?A@;?<<==95/=00,0AAA?ACAC@CCCCFCCADCBBA?B896=>:>:==@BB??:;4:9===+336>73035448B<<>?A<??>@=@9>>BB???BBB@A<B=??>888;=4::;;168;>>>>?>===@888B;===;;;198>>=;9:;9497779,7A8>>BBB.>>@AB:B;;8/////613=;=,7//,/9484>@9?===8685;9>=9:--)---)-366;::;::=97668:;=<133666-,,,07222922,
@ATNG8:00675:04311
GATGGTAGTATCTGCACACTCTGTCCAGAAGATCAGGAACTCTAGAAGAATTCAGATTTTTAACACGAGAGTAAACGTAAAAAGAAGGTTTTACAAGACTCACGTTAACAATATTGCAGCAGTACGCACACAATCGAAGCGCAGTAAGGATGGCTAGTGTAACTAGCAAGAATACCACGAAAGCAAGAAAAAGAAGTACGCTATTAACTATTAACGTACCTGTCCCTTCCGAAACGAATGAGTACTACTCTCAGAGACACACTACATCGATAACCTCGAGTCT
+
@@B@8<>>CCCD;;9CCKCCCCCCD>@AA>@>>@:;49;A@AACCF@BA>?<89777777$36<;:<:@=:9;@70//7777'7729499;+9:;496@=@A=9909<>@=A@@:>?B=@@BDCCBBBCCBC?B@@@=@AAACAAB@D@DBB@ABCEDCBB?BBAAAC?DD?>>?999?AA8??@;::9:9(9@?B;;;AAA@@=@=?@AA6;5;=A;;9;BA@A>B@C@BBB=CCC@@?@ADBBBCCCB:::BBBAAABBA@AAA@@AA9:0818>??AAA>
@ATNG8:00681:04324
GATGGTAGTACATGATAGACGACACCAGAAGATCAGGAACTCTAGAAGAATTCAGATTTTTAACACGAGAGTAAACGTAAAAAGAAGGTTTTACAAGACTCACTGTTAACAATATTGCAGCAGTACGCACACAATCGAAGCGCAGTAAGGATGGCTAGTGTAACTAGCAAGAATACCACGAAAGCAAGAAAAAGAAGTACGCTATTAACTATTAACGTACCTGTCTCTTCCGAAACGATGAGTACGTGTGCGACGTGTCTCCTACCATCGATAACCTCGAGTCT
+
78:<:<<=B666?>@@<;565559>7955.55554<.4.5<=:<<?9=928:83555>>>*;65555559;;9<5</0/;;;(//)/4:::/99999;5557////)/3//)/67188/////5499<<666;89955044<><<<>7<7:6515;;<<?>B=@@9::<;=849;:677333(333,3;??A1=;63733=<9//(.(.7774;422655.5999::;7;+/-9)------9//3<:::;?::73/9:900,0>>;>5//5//(/(/988:?99
@ATNG8:00682:04309
GATGGTAGAGTATCATGTGTATCTCCAGAAGATCAGGAACTCTAGAAGAATTCAGATTTTTAACACGAGAGTAAACGTAAAAAGAAGGTTTTACAAGACTCACGTTAACAATATTGCAGCAGTACGCACACAATCGAAGCGCAGTAAGGATGGCTAGTGTAACTAGCAAGAATACCACGAAAGCAAGAAAAAAGAAGTACGCTATTAACTATTAACGTACCTGTCTCTTCCGAAACGAATGAGTACACACTCTCATATGACACTACCATCGATAACCTCGAGTCT
+
CCCD@CCCCBBBBCCAA9<;CCBBC?BBB=AAB@A@?C?CBBCDCD?@A?A@CEBCCCDG5CACDBBBBD;:;;,:=>@<<<+<>9>1555&5@@<@@@@B@@0000<??6??B6::BBCBCCCDDCCBBBD@DDBB<AACCBBBB@B@CAA?ABBBBBBC?CBBBBB@BB?988:??999+9==8999999%9=>>979CECA?=A=A@@@;>;==BBB>ABBAABB@C?BBC?BBC?AABBCCCBAACCCCBBAAAB@AABBAB?B9:9BA@=@=@AABBBBD
@ATNG8:00691:04328
GATGGTAGTATCTGTCTACGAGAGCCAGGAAGATCAGGAACTCTAGAAGAATTCAGATTTTTAACACGAGAGTAAACGTAAAAAGAAGGTTTTACAAGACTCACGTTAACAATATTGCAGCAGTACGCACACAATCGAAGCGCAGTAAGGATGGCTAGTGTAACTAGCAAGAATACCACGAAAGCAAGAAAAAGAAGTACGCTATTAACTATTAACGTACCTGTCTCTTCCGAAACGAATGAGTACTGTATCTATGTGTGCGCTACCATCGATAACCTCGAGTCT
+
:<<B=AABB;96>>>>>665;55/9277)/)/:887847+//;//3;433,3179>78999$71778888<<;<C:=944444$5=9=2999&599:?BBBBB@@A?B@@@>ABBACCCDCBBBIBBBCCDDA?B<00-0;<<@BBB@C?B::8:CCCBBFC>?@@?@??BB<>>B5<<?>=6<;<896666(7>;<<=>?;=>?<?<A@AA7:7:@CBB?A@999@B@E?BCC=A9949A@@ABBBBBBABA???AA=<=;>;5615=<::;92<;:::>DC=;
@ATNG8:00692:04314
GATGGTAGCTCACGTACGTCACACGTACTCATTCGTTTCGGAAGAGACAGGTACGTTAATAGTTAATAGCGTACTTCTTTTTCTTGCTTTCGTGGTATTCTTGCTAGTTACACTAGCCATCCTTACTGCGCTTCGATTGTGTGCGTACTGCTGCAATATTGTTAACGTGAGTCTTGTAAAACCTTCTTTTTACGTTTACTCTCGTGTTAAAAATCTGAATTCTTCTAGAGTTCCTGATCTTCTGGTAGAGCGTGCATATATCTACCATCGATCTTGGTAAGTCT
+
BBBC@CBBBA<B>;?;655@A9;;@@DDDFCB?BGFF>CCACACCCDCBA>AA?@?5;5;@@@;@:=888@@??@8??@@@.@A:??BB=ABBA>A@@<@@9>>A999:?989@@>?<A>?:>;???==>A@9=:8709>><=;;;@@@AA>>>=8;;;8==:>:=>;;:<<<<9;<<>=.?5<7<?AAA/@@=>@6<66///://89=<=:(6777:6=6@@5>>587884949=;:::177949977<>=>?@???;;;@@@A:====:<//+/06916:>>
@ATNG8:00697:04315
GATGGTAGTGCGTGAGAGAGAGACCCAGAAGATCAGGAACTCTAGAAGAATTCAGATTTTTAACACGAGAGTAAACGTAAAAAGAAGGTTTTACAAGACTCACGTTTAACAATATTGCAGCAGTACGCACACAATCGAAGCGCAGTAAGGATGGCTAGTGTAACTAGCAAGAATACCACGAAAGCAAGAAAAAAGAAGTACGCTATTAACTATTAACGTACCTGTCTCTTCCGAAACGAATGAGTACTGTATCTATGTGTGCGCTACCATCGATAACCTCGAGTCT
+
;<CC@CC@@@BB?A@BBCCCCCCCC>CCC@CBBBBB@B@BBBA@AA>??=??AA:;::99':50//>9?@>>?C>A496@@@+@>8<1555&5CB>AAA@B@@:;;,:<??=BBB?BBAABDCICCCCCBBBB?BCBB@BBBGCCCC?C@CA@=@AAAB????BBCDCC?BB?@??@AA:9929>>;99:9::%:<7<888@AA@@<@7;;;;;?;>ABBA?AAACAAA?C>ABG@B??=?AACEFBBBBBBBB@BBDCBBBB>==>=@889>>@=@=BBBCA@>>
@ATNG8:00697:04326
GATGGTAGCTCTGCTCTGACTCTCGTACTCATTCGTTTCGGAAGAGACAGGTACGTTAATAGTTAATAGCGTACTTCTTTTTCTTGCTTTCGTGGTATTCTTGCTAGTTACACTAGCCATCCTTACTGCGCTTCGATTGTGTGCGTACTGCTGCAATATTGTTATCGTGAGTCTTGTAAAACCTTCTTTTTACGTTTACTCTCGTGTTAAAAATCTGAATTCTTCTAGAGTTCCTGATCTTCTGGGTCTACGCTCGTCCGCGCTACCATCGATAACCTCGAGTCT
+
@;BB?CCCDBBBCBBBCGGDD@@@BBCCCC9998BDD>BC?C=CDDEECC@CCBBB@C@CBCB?B?BCCCCBCBC???>>>0<?;A?AA>@ECC@CCG@BB>AACCCD?BBCCCCCC?BAB?C?CCCCCC@?>?CDD?CBBBCCBCCCCBCBCBB>BCD?CB>AABBBAAABBB?CCBCC;B@D=:::::*:BBCC?BCIDCCBBBA5;;;;*;AA@@?@@CC@BBCCCCC?C@CBBBCB=A>AA<@BBBCCCBB@@@@CAA@CCD@B??>A8848?BCBCCBAB
@ATNG8:00700:04319
GATGGTAGGACGAGCGTCTGAGAGGTACTCATTCGTTTCGGAAGAGACAGGTACGTTAATAGTTAATAGCGTACTTCTTTTTCTTGCTTTCGTGGTATTCTTGCTAGTTACACTAGCCATCCTTACTGCGCTTCGATTGTGTGCGTACTGCTGCAATATTGTTAACGTGAGTCTTGTAAAACCTTCTTTTTACGTTTACTCTCGTGTTAAAAATCTGAATTCTTCTAGAGTTCCTGATCTTCTGGCGCTCTGTCACGTCTGCTACCATCGATAACCTCGAGTCT
+
<<=D@DBB?BCBCBBCCDCBBCCC?CCCCCAA>ADEG=BC?C?BBBBBBCAEDDDD@C@CCCC>@?@DCCBBBCC?CCDDD5BB?BBCC=BBAA?ADC?BB9;;;CCJGDDCCCBCD@BBB@B?DBBACCCC?BBBC@CBBBBBBCBDBBBBCCD@CBA?BB?B@CCBBBCCGC@BBBBB9B>C9::9:9*:CDFD>CCCCCCCBAA>AAAA0ACBCC@B@CC@CCCCCAA>A@CCCCCD898A?ABBBB@@@CBBBABAA@@BC?C:99C??<?@CCBBBBBB
@ATNG8:00701:04320
GATGGTAGAGAGAGCTCTCTCATCGTACTCATTCGTTTCGGAAGAGACAGGTACGTTAATAGTTAATAGCGTACTTCTTTTTCTTGCTTTCGTGGTATTCTTGCTTAGTTACACTAGCCATCCTTACTGCGCTTCGATTGTGTGCGTACTGCTGCAATATTGTTAACGTGAGTCTTGTAAAACCTTCTTTTTACGTTTACTCTCGTGTTAAAAATCTTGAATTCTTCTAGAGTTCCTGATCTTCTGGTGAGATATGCATGATGCTACCATCGATAACCTCGAGTCT
+
?B@@=@CBBCCC@@B;66DCCBCCCAAACB;;7;@@C=DC@C@CBBBDBB>AAB:97:?CAAB>A>AAEDCB?AB@BBBBB2AA=?@@A=BACD????=@>;;00)000)/69788>=<<>=;>;>@@@;;;>=CAAA;??AA>>>>>>@@@@@@@;:;;<AB<@;?AABBBA@A;>>>>>2>:=7;;:::+;>>>>6=;;;>?A==>;@@??/?9838B<A;>>>BBB;;;?=B7;;>BBB:=>><?>?@@;;;AAA@@@@@@;;;48///9;=9=6<@>=>??@
@ATNG8:00705:04336
GATGGTAGTGGTGTCTCTGAGAGTAGTACTCATTCGTTTCGGAAGAGACAGGTACGTTAATAGTTAATAGCGTAACTTCTTTTTCTTGCTTTCGTGGTATTTCTTGCTAGTTACACTAGCCATCCTTACTGCGCTTCGATTGTGTGCGTACTGCTGCAATATTGTTAACGTGAGTCTTGTAAAACCTTCTTTTTACGTTTACTCTCGTGTTAAAAATCTGAATTCTTCTAGAGTTCCTGATCTTCTGGCTCTCGTAGACAGATACTACCATCGATAACCTCGAGTCT
+
55:9.44444.5;99;;666==666<=<;9:5504<>:199)/)/77;/569;666=7<8<<<=7;6;<566<>5773/////$//)/8::14555.5555)5<.5479//)///77:44.444.43999<<<==9555=266<==<-------8877+-/838:5:5:44555555.5;;<=2<8<755555$5555<2:///////:;.5555$597//)/)//27;:/45<0505<=:::7;;<155:=555:665=CCC??//0:00/8669)3-48977---
@ATNG8:00706:04297
GATGGTAGTATAGAGCTCTACATAGTACTCATTCGTTTCGGAAGAGACAGGTACGTTAATAGTTAATAGCGTACTTCTTTTTCTTGCTTCGTGGTATTCTTGCTAGTTACACTAGCCATCCTTACTGCGCTTCGATTGTGTGCGTACTGCTGCAATATTGTTAACGTGAGTCTTGTAAAACCTTCTTTTTACGTTTACTCTCGTGTAAAAATCTGAATTCTTCTAGAGTTCCTGATCTTCTGGCGCTCTTGTCACGTCTGCTACCATCGATACCTCGAGTCT
+
<<BB@BBBBBCCCDBBBCBB<A@@A@@@@C@@=ABBB=BD?A?AACCCBB?AAAAA?A?BBBB?B?BBBBBBBBC@BBAAA/?<9=9817??A;??B?A@79:AAAB>=>???>??7;;?=A<@@@@;:;=;===>188==>>?>>>@AA???B<>>><>><@<@@>==BBBD<?;;;;/;8=8=>@@@/??BBA:B@===?BA?@?@@@/@:;;A<@=BA;@@A@==<=D=AA@@@B8:::::669//,/==>;;;888??@@9=;7677//*/:99A>=9
@ATNG8:00708:04338
GATGGTAGTATATCGCGTCGCTATCCAGAAGATCAGGAACTCTAGAAGTATTCAGATTTTTAACACGAGAGTAAACGTAAAAAGAAGGTTTTACAAGACTCACGTTAACAATATTGCAGCAGTACGCACACAATCGAAGCGCAGTAAGGATGGCTAGTGTAACTAGCAAGAATACCACGAAAGCAAGAAAAAGAAGTACGCTATTAACTATTAACGTACCTGTCTCTTCCGAAACGATGAGTACGTGTGACGTACGTGAGCTACCATCGATAACCTCGAGTCT
+
@=BB@CBCCDA@<@AABCBA<;B==<@GL?@ACCCC?A?AA@BBBA?A;;:9A@=:9999$94=?;A@9;449:(48=9;<<+<<6;.555&444.4>?99:>>>:?=?B>BBC@BBBBB@@@BBBBCCBFHACCBC@BBBB;;;@<A=A@A=@BBBBC:;;9BBBBB?BB?BCC>AA@@@<AAB@CCCCC2BA?BBBBCC999)/)/66=6:6:BA@B>A@;<<EK@A@@@@9@000><@??>AA@AA;;;BAAC???CCBB@=@000=00*05<?AA<:99
@ATNG8:00710:04307
GATGGTAGTGTGTCTCTGAGAGTAGTACTCATTCGTTTCGGAAGAGACAGGTACGTTTAATATGTTAATAGCGTAACTTCTTTTTGCTTTGCTTTCGTGGTATTCTTGCTAGTTACACTAGCCATCCTTACTGCGCTTCGATTGTGTGCGTACTGCTGCAATATTGTTAACGTAGAGTCTTGTAAAAACCTTCTTTTTACGTTTACTCTCGTTGTTAAAAATCTGAATTCTTCTAGAAGTTCCTGATCTTCTGGAGATACACATGATACTCTACCACTCGATAACCT
+
//995:==A@@A9569;@956@B;;;@@CCDC?@:;;0;?492499;<::.555555)575555549.55599;;,/////;<<)///;.7/55)5555.555.59.5554;<6;<=>@>=@=@:;5;8>??@A@>>8@6665:99555::666;<<<55.55579;59577/////7998::::::):8>7;;>>>+55=<>4;/--77--(-/27777'/////)/2774757//)/;)/)/::5667;;>5::<555::55555555/:/-(--,,,,,-(/)/
@ATNG8:00667:04385
GATGGTAGCGCACACATAGATACAGTACTCATTCGTTTCGGAAGAGACAGGTTCGTTTAATAGTTAATAGCGTAACTTCTTTTTCTTTGCTTTCGTGGTATTCTTGCTAGTTACACTAGCCATCCTTACTGCGCTTCGATTGTGTGCGTACTGCTGCAATATTGTTAACGTGAGTCTTGTAAAAACCTTCTTTTTACGTTTACTCTCGTGTTAAAAATCTGAATTCTTCTAGAGTTCCTGATCTTCTGGATAGCGACGCGATATACTACCATCGATAACCTCGAGTCT
+
;6<<9==@B=>999555;;<<>:77///99/4.4<:<3:927)/////9:)5.4999)4.4448.4.499:=>>4669;;@@@+66>6><>@8@@;<49//)/7)//55<=9>>?=====:=;;;>;B@@@AB;;4;?>?=B:::@999<::;;;<<A?999?BB?C>@@@9:9@@D<=59999(97A.66>>>+<<@AA5>666555559.4444$44455058=>9<;=00/;4848;=@<@<??C>BAAACBC;;;@@DCCCBBBC?A:::A@@<A>ABBBBAAA
@ATNG8:00669:04356
GATGGTAGCTCACGTACGTCACACGTACTCATTCGTTTCGGAAGAGACAGGTACTTTAATAGTTAATAGCGTACTTCTTTTTCTTGCTTTCGTGGTATTCTTGCTAGTTACACTAGCCATCCTTACTGCGCTTCGATTGTGTGCGTACTGCTGCAATATTGTTAACGTGAGTCTTGTAAAACCTTCTTTTTACGTTTACTCTCGTGTTAAAAATCTGAATTCTTCTAGAGTTCCTGATCTTCTGGAGATACACATGATACTCTACCATCGATAACCTCGAGTCT
+
AB@A>ACCCDBBAADD@CCCBBCBBBCCCHCB?BBBB<BC?B=@@BABBB?AB@@@9@>AAA@>A>@@@DBAAAC@EJJJJ5DB@B;;;6;BABADBB>BA7;;9DCD@CCCCCCDD?BBB@C@BACAABBB?ABBA:????AABBBBBCB@@@@0//66<;9B=<;;>=<A@@788?CB5B<?8;;AAA/??>>>5>;;;==>===<@@@@/@???A=B=@@<@@@@@??<?=>>>??B688B=>>>@A@?===ABB===AA@?;?<<;=66/649===?888
@ATNG8:00670:04370
GATGGTAGAGTATCATGTGTATCTCCAGAAGATCAGGAACTCTAGAAGAATTCAGATTTTTAACACGAGAGTAAACGTAAAAAGAAGGTTTTACAAGACTCACGTTAACAATATTGCAGCAGTACGCACACAATCGAAGCGCAGTAAGGATGGCTAGTGTAACTAGCAAGAATACCACGAAAGCAAGAAAAAGAAGTACGCTATTAACTATTAACGTACCTGTCTCTTCCGAAACGAATGAGTACGAGAGAGCACACGTGTCTACCATCGATAACCTCGAGTCT
+
44995:>BDBBAB=666>;;;?<<?;CCC@@<654:39055;;;//*/7)/)/::77777$/)5;<<>66659909955555$5:4:4:99&///)////<;<:;360--(-:8(--66::;;;;@CCCC@A;?;9:244444443-56<:;7;=@=>:4438886661//(/88067888.77;,37:::)8<6<??;;5557177==>?:>:>@CCB?BB;;0;:+0*/7:377:3<:?887<873333337788;8868665(--,**,,(,0,--25522
@ATNG8:00677:04341
GATGGTAGAGTATCATGTGTATCTCAGAAGATCAGGAACTCTAGAAGAATTCAGATTTTAACACGAGAGTAAACGTAAAAAGAAGGTTTTACAAGACTCACGTTAACAATATTGCAGCAGTACGCACACAATCGAAGCGCAGTAAGGATGGCTAGTGTAACTAGCAAGAATACCACGAAAGCAAGAAAAAGAAGTACGCTATTAACTATTAACGTACCTGTCTCTTCCGAAACGAATGAGTACGAGAGAGCACACGTGTCTACCATCGATAACCTCGAGTCT
+
/9::065=====>>=<<665777///::6884449.4.449:<;;49<2929@?;999&55:;<?@>CCBBB<AA@@@AA0AB=C5;::&5;<54:549<8>=4=8AB?BBB@BBBBBBBBAAAB;:;DD@CBBA=@@@@@@@A=B?C@A=@@@AB@@@=?==B>><>B?BBB?BBCDD<A?=999999(9=?AAABA8557-5-299:4;699@A@?:;999:>;:7;BD<ABB<@;@ABBBBBBCCBB?@?AAABC??@A@<@00/6//)//6;656;=<
@ATNG8:00677:04376
GATGGTAGTCTCAGATAGCTATAGTACTCATTCGTTTCGGAAGAGACAGGTACGTTAATAGTTAATAGCGTACTTCTTTTTCTTGCTTTCGTGGTATTCTTGCTAGTTACACTAGCCATCCTTACTGCGCTTCGATTGTTTGCGTACTGCTGCAATATTGTTAACGTGAGTCTTGTAAAACCTTCTTTTTACGTTTACTCTCGTGTTAAAAATCTGAATTCTTCTAGAGTTCCTGATCTTCTGGTATGACTAGTGTACTACTACCATCGATAACCTCGAGTCT
+
B??@8A<AABBCCCCCCDBBBCCCCCCCCBB@CBBC=CC?B?BCBCCDD?AABA@<@?BBCC?C@CBBCDCDFK@A@BBB2BC?BBBC>BCCC@CA@=@B<AABBCC>@@CCDDDD@BBB?BADBAAACBB@BCCC?BA@:@@@@@BBCAAAAB?CCC@EE@B>BBCABACCC@A;;;;.;@B>;;;;;*;BCCC:;;DBCCCCDG?BBBB3B@@AB?B@CCACCBBBCC@B@?>>DBB?B@A>ABBB@@@CCCCCCCCCBBBC@B999?99298>@@BBBCB
@ATNG8:00679:04384
GATGGTAGACATATCGTACTCTCTGTACTCATTCGTTTCGGAAGAGACAGGTACGTTAATAGTTAATAGCGTACTTCTTTTTCTTAGCTTCGTGGTATTCTTGCTAGTTACACTAGTCATCCTTACTGCGCTTCGATTGTGTGTGTACTGCTGCAATATTGTTAACGTGAGTCTTGTAAAACCTTCTTTTTACGTTTACTCTCGTGTTAAAAATCTGAATTCTTCTAGAGTTCCTGATCTTCTGGATATGAGTGACTCGTGCTACCATCGATAACCTCGAGTCT
+
<=>C?BBBBACCBAA@CBAA@DCCBB;99C?@9@@=8044.379?8::AA>AA???=B>AABE?B>ACC==<:99333333$25+2266.36//(/87357+..97782;@@@@>>>;::C<<6=?;::=;;5;;;A9=;<;AAAACB===@@@@<CCBACC@E?AAC;;;BAA?ACCEF;A=@=;;;;;*;:BDD=CAA?@<=554.4444$4445<<@;@A<>?@@@@A=A?CBBCCC@BAD?CCCCBCCBBBBAAAA;;;@A@A???CBB?C?BBBBBCBD
@ATNG8:00682:04379
GATGGTAGTGTCATATGAGAGTGTGTATTCATTCGTTTCGGAAGAGACAGGTACGTTAATAGTTAATAGCGTACTTCTTTTTCTTGCTTTCGTGGTATTCTTGCTAGTTACACTAGCCATCCTTACTGCGCTTCGATTGTGTGCGTACTGCTGCAATATTGTTAACGTGAGTCTTGTAAAACCTTCTTTTTACGTTTACTCTCGTGTTAAAAATCTGAATTCTTCTAGAGTTCCTGATCTTCTGGTAGAGCGTGCATATATCTACCATCGATAACCTCGAGTCT
+
ACCF@C=CC@@@BCCCCCCFCBCCCC??=@AB?CCCI>BB@B@BCCBCGGAECCCC@C@BBCC>B>BBBCBBAB@;;;;;;);B9@?CC=BBAA?ADD>BC?BABECEAEECEEBCC?CDD?C>BBCCCCCB?BAAA<@@BBCCCCBBBBCCBBB@CCC@CC?A@BDCBBBBCB@CBBBB8A=A6;;@@@0@BCCD?DCDBBCCDCBAEIIE5CAABIAHACC@CDCBCBB?B?BBBCCC@BCCACCDCCCBBBCBBCBBBCCCA@F000@@@9;:@CCBC999
@ATNG8:00696:04343
GATGGTAGCACACGAGATCTCATCGTACTCATTCGTTTCGGAAGAGACAGGTACGTTAATAGTTAATAGCGTACTTCTTTTTCTTGCTTTCGCGGTATTCTTGCTAGTTACACTAGCCTTCCTTACTGCGCTTCGATTGTGTGCGTACTGCTGCAATATTGTTAACGTGAGTCTTGTAAAACCTTCTTTTTACGTTTACTCTCGTGTTAAAAATCTGAATTCTTCTAGAGTTCCTGATCTTCTGGATATGAGTGACTCGTGCTACCATCGATAACCTCGAGTCT
+
BBBB?BBBCCDDCCCCFBBACCC@@ABCCC:99:;:C>CF@F@CCCCCBB?CCC??=A@CCCA?B>BBBBBBBBB?BBCCC1@?=@BCD:A?BB?CBB>??587>BFE@AAAA?===;C;A5868A===>;;7;AAA=AA@888?AA>;;@@@@>9=;;2772::>?>>>@@@B:==ADD5?;?<AAAAA/@@>>>8>;;;B@:8:A5<=<:(66533262..).777<7;493;777==:;;;;==>>>>@@AAAA<<=>>@@@;@:99>>>;>=DDAA>>>>
@ATNG8:00696:04379
GATGGTAGCGCACACATAGATACAGTACTCATTCGTTTCGGAAGAGACAGGTACGTTAATAGTTAATAGCGTAACTTCTTTTTCTTTGCTTTCGTGGTATTCTTGCTAGTTACACTAGCCATCCTTACTGCGCTTCTATTGTGTGCGTACTGCTGCAATATTGTTAACGTGAGTCTTGTAAAACCTTCTTTTTACGTTTACTCTCGTGTTAAAAATCTGAATTCTTCTAGAGTTCCTGATCTTCTGGACGACGCGCACTGACACTACCATCGATAACCTCGTGTCT
+
BBEDABBBBBCB@<96@B@A<CA@;>444444.4999///)/)/999795.55444.48<8::5:5:<:@>44.48344444$433(3:::3<;@@=@AB;A@69;ABBCAGDDCCDDD@CCB?B@CICBBBBA=A@@A?CCCCCBBBDCBBBBCCC@CBB@BB@C@BBCBBBCCDACCCLH;A=A>;<;;;*;BCDE?D==;BBB@@>;@@@@0@@@@A=@?BB?BBB;;<L@C@CCCCBB?@ACABBAAACCCCDBBBCCAAABB?BCBBCEC?B??:::ABBB
@ATNG8:00701:04365
GATGGTAGGCGAGAGTGAGACGCAGTACTCATTCGTTTCGGAAGAGACAGGTACGTTAATAGTTAATAGCGTACTTCTTTTCTTGCTTTCGTGGTATTCTTGCTAGTTACACTAGCCATCCTTACTGCGCTTCGATTGTGTGCGTACTGCTGCAATATTGTTAACGTGAGTCTTGTAAAACCTTCTTTTTACGTTTACTCTCGTGTTAAAATCTGAATTCTTCTAGAGTTCCTGATCTTCTGGATACACTCATGTGCACCTACCATGATAACCTCGAGTCT
+
@BA@:@@@=@CBC@@BBBCC:;;CBBBCBB:9:9BDD>CB@B@BBBCCCD?BBCCB@B>AABB@C?BBBBBA@=@89:99+39389::,9A@@=A??9=@49:??BB>BABFA?>>:=??8=:=?A??A??:>?>>5888>>??=>>@>?:;;A<@@@=@@;@=AD>>>?@@A9<====2==A=:::::+8;99;*//////99/81887)2999@;A;=>5<><888;8=<AA?>;;7;AB=AAA>>>@@:::@===A<A?@<::;A66060----6666
@ATNG8:00708:04345
GATGGTAGTAGTACACTAGTCATACCAGAAGATCAGGAACTCTAGAAGAATTCAGATTTTTAACACGAGAGTAAACGTAAAAAGAAGGTTTTACAAGACTCACGTTAACAATATTGCAGCAGTACGCACACAATCGAAGCGCAGTAAGGATGGCTAGTGTAACTAGCAAGAATACCACGAAAGCAAGAAAAAGAAGTACGCTATTAACTATTAACGTACCTGTCTCTTCCGAAACGAATGAGTACGTGTGACGTACGTGAGCTAATCGATAACCTCGAGTCT
+
@CBA?BBBBBCBACA<;=>=AAABB?BBCABCCB;<5<=@@>996>:>>9;<;??AABBB2B<???>B@A?@@=8==9;;;;$9949.555&5;<8>C>BCBBBA=A@;;6;BB>AA@?ACICCBCBCCBBC@AABB>@?CBCBBCAI@BBB?CCCBBCCC@CBBBBB?BC?ABC999AAA9?<9478888(8=9=<==@>>>B=B588>>5;6;ABBB?CC?????:<8;;;3;;;8>BBCCCCC::9?DC@A@B998>>777/7;7759499>;;88///
@ATNG8:00710:04373
GATGGTAGCATCATGCATATCTCACCAGAAGATCAGGAACTCTAGAAGAATTCAGATTTTTAACACGAGAGTAAACGTAAAAGAAGGTTTTACAAGACTCACGTTAACAATATTGCAGCAGTACGCACACAATCGAAGCGCAGTAAGGATGGCTAGTGTAACTAGCAAGAATACCACGAAAGCAAGAAAAAGAAGTACGCTATTAACTATTAACGTACCTGTCTCTTCCGAAACGAATGAGTACCTCTCAGACGCTCGTCCTACCATCGATAACCTCGAGTCT
+
AC@@=@BCAABBCBACCBCCCCCBB@BCC?BBBD99:;?CBBAAAC@CC?B?@??99999$33788A?>AB@@@8>>:;;;.9B;A2;::&9<@<@@AAAA@@@@C@@@>@CC?CBBBCBBBCCCCDDCBB?BBCA?BAAAAABC>@=@@@<@BBCBCCC?@@@CCC?BB?CCC?ABCCC<A??;;>>?@/@C=A@?@@>>=>:=<AABD;?;>ABCB?CDBAACF?B?BCC>BCB@BBBBBBB?BBBCBB@A@@@A;::<>==;@777>?B7;8;CC@@??>
@ATNG8:00710:04388
GATGGTAGGCGACATACATACGCGCCAGAAGATCAGGAACTCTAGAAGAATTCAGATTTTTAACACGAGAGTAAACTTAAAAAGAAGGTTTTACAAGACTCACGTTAACAATATTGCAGCAGTACGCACACAATCGAAGCGCAGTAAGGATGGCTAGTGTAACTAGCAAGAATACCACGAAAGCAAGAAAAAGAAGTACGCTATTAACTATTAACGTACCTGTCTCTTCCGAAACGAATGAGTACAGAGAGTACGATATGTCTACCATCGATAACCTCGAGTCT
+
CBMM@BBB?BCCCDDCCCCCCCBCCAABAACBB@@@@C?CBBCCCC=@@?D>??>:;;;;*;>AAABBBBBCCC=@@9????,>@<AADHD;CCC?A??AAAA::59>AA@BBD@BCCBBAAABBBBBDCBB>ABCC?B???CAA@=A?A??=@BBADBBB?AA?>>B?BB?BBB<@;>??7>:>:>?AAA/AD:>:::ABC;;8::?>==8<:;:??C=@BAAABB?B>@AA<@AA;??BBB?A???DB??>>>>=A@@????A=@???@@@<?<==<==>>>
@ATNG8:00672:04425
GATGGTAGGCGACATACATACGCGCCAGAAGATCAGGAACTCTAGAAGAATTCAGATTTTTAACACGAGAGTAACGTAAAAAGAAGGTTTTACAAGACTCACGTTAACAATATTGCAGCAGTACGCACACAATCGAAGCGCAGTAAGGATGGCTAGTGTAACTAGCAAGAATACCACGAAAGCAAGAAAAAGAAGTACGCTATTAACTATTAACGTACCTGTCTCTTCCGAAACGAATGAGTACGATGAGAGAGCTCTCTCTACCATCGATAACCTCGAGTCT
+
BCCC?CBB?B@AACCCGCCBBBCBB?BCJ@CCDBBC@C?BBCDCCB?BB>A>AABCCCCC5C@CCCBBCDFDC?AA:::::*;B>B4;;;6<CDAFDCCBABBA@D?BB?BBB>BB>>?BBBCEED@B@BD?CBCC?????@@??;A@B@@?AEBCBCCC@CCAABB?BB>BCB;??999+:==:?BCFC3CC?BBBBAAA::494:>@A:>:=ABBB?BBAA@CD?B?BCC>CDA>AACCBBBCD@@@BBBBBBB@@@@A>>?<A::::;=8=;>@@@AAA@
@ATNG8:00675:04429
GATGGTAGACATATCGTACTCTCTGTACTCATTCGTTTCGGAAGAGACAGGTACGTTAATAGTTAATAGCGTACTTCTTTTTCTTGCTTTTCGTGGTATTCTTGCTAGTTACACTAGCCATCCTTACTGCGCTTCGATTGTGTGCGTACTGCTGCAATATTGTTAACGTGAGTCTTGTAAAACCTTCTTTTTACGTTTACTCTCGTGTTAAAATCTGAATTCTTCTAGAGTTCCTGATCTTCTGGAGATACACATGATACTCTATCGATAACCTCGAGTCT
+
BBCC?A@CCCCCBB@;;;<;;;<=666===@A:?9;;5:B?C@CABBCCC@BBBAA<@>BA@B?C;>=B=<>B>?;?BA?A1??;9==?>2;999=AAA?AC<===97928?@@@>>><>@@<@===>>>?AA=AA??388=;;;A@=;;67/--72--/0666<6=>===99=?:<<>>>.94:8==AAA/??ACC:@788?A;;;;7;FD5D>>>C;>:::5:///7774=-//::=C<;;=7///=;:6666777-//677:==:;;5;5;===;;;=
@ATNG8:00692:04421
GATGGTAGTATTTGCACACTCTGTCCAGAAGATCAGGAACTCTAGAAGAATTCAGATTTTTAACACGAGAGTAAACGTAAAAGAAGGTTTTACAAGACTCACGTTAACAATATTGCAGCAGTACGCACACAATCGAAGCGCAGTAAGGATGGCTAGTGTAACTAGCAAGAATACCACGAAAGCAAGAAAAAGAAGTACGCTATTAACTATTAACTTACCTGTCTCTTCCGAAACGAATGAGTACATAGATATACGTATAGCTACCATCGATAACCTCGAGTCT
+
ABBC?CB@@CDD>BBCCDDCCCBBCADBB?BBBCAA=A?BBBCCCC@CC=@=@@?<>>>?.??@BBCCCBCCBB9@?:;;;.9B<B.:::4:BBACCBBCCCDC?B?BB?BDD?@@CBCBBCBBBCCDCCC?CDAA>ABB?AB>><@@CCC@AAACCAAA?BBBBBB?BB?999>BAAAC:???9?@@@@2;A=@787@@@@@<@=@?>>5:5:=9==499???@A<@<@AA9ABB=A>>>@?@C@@>>===?@BAAAAA@;8838///6::6<7<@A@>>>?
@ATNG8:00696:04406
GATGGTAGTATAGAGCTCTACATAGTACTCATTCGTTTCGGAAGAGACAGGTACGTTAATAGTTAATAGCGTACTTCTTTTTCTTGCTTTCGTGGTATTCTTGCTAGTTACACTAGCCATCCTTACTGCGCTTCGATTGTGTGCGTACTGCTGCAATATTGTTAACGTGAGTCTTGTAAAACCTTCTTTTTACGTTTACTCTCGTGTTAAAAATCTGAATTCTTCTAGAGTTCCTGATCTTCTGGTGTCTGATCTGTATCACTACCATCGATAACCTCGAGTCT
+
BDDD?CCAAACCCDCCCCCECBBBCCAAACA@?BBBB<BC?B?BBBBCBB?BBAAB>B>BB@@?@>BBCBBA@AB?A@AAA2@@>>:::3;BAA?BBB?BC;>>?D@@=@AD@@>@@;@>A:?:?@@??===:?@@@5;;>A@??>>?AC@>>>>9>@@<@@;@=AAA;;=?AD<@????6?;@<;><>;/<<<<A8@::::;D>@>59:9:+;<=>B=A<@><@@@>>=;:;<>>?A@@8<<>:>?===?>>AA<<<AA>>>A?<@;669--*-*-8;;;=<=
@ATNG8:00698:04432
GATGTAGAGAGACTGTAGCGCACCCAGAAGATCAGGAACTCTAGAAGAATTCAGATTTTTAACACGAGAGTAAACGTAAAAAGAAGGTTTTACAAGACTCACGTTAACAATATTGCAGCAGTACGCACACAATCGAAGCGCAGTAAGGATGGCTAGTGTAACTAGCAAGAATACCACGAAAGCAAGAAAAAGAAGTACGCTATTAACTATTAACGTACCTGTCTCTTCCGAAACGAATGAGTACTATGTAGAGCTCTATACTACCATCGATAACCTCGAGTCT
+
BCBBB>DECCCBBBABBCCBCBBB<AGDABB??@@<@?AAA?@::39>;=8=>=;;>>?1?>BBBBCBBBCBA9??;;;;;*;B@B5;<;6;BB?CBBBBBCBB=@=@C?@@@@BBBBCCCCCBBBBDCCC@DCAB?A899CBBB?C@CBB@BBAAACDCABBBCCC?CC?BBB>AABCC>??;:=>>>>/<<8=;;:>>A??7;7;?AA:>:>ABBB>?@?CB@@;?:???8?BB?AABBCBBA==?>BB@@@>>>A;;<?DB;?888=;:1;:;;;<=///
@ATNG8:00701:04426
GATGGTAGTGATACAGATCAGACACCAGAAGATCAGGAACTCTAGAAGAATTCAGATTTTTAACACGAGAGTAAACGTAAAAAGAAGGTTTTACAAGACTCACGTTAACAATATTGCAGCAGTACGCACACAATCGAAGCGCAGTAAGGATGGCTAGTGCAACTAGCAAGAATACCACGAAAGCAAGAAAAAGAAGTACGCTATTAACTATTAACGTACCTGTCTCTTCCGAAACGAATGTGTACGTGTGCGACGTGTCTCCTCCATTGATAACCTCGAGTCT
+
CCCC>AACDDCCCCCCCCCDBBBED?BBC@C@AA::8;?BBDBBBB>BC:=;>?@<<<<<'<4@>@AABBBCCC7?=;;;;;*;@;>4:;;*9AA?CCCCBBBDD@D?BB?CCD>A@BACCEDCCCCCCBBA=@@@@>AAAACCAA>B@C@@?ACBBCBBB?CCCCCC>AB???>?AA>>>8???9?AAAA3A@=A???BAA@@;>;@@@@=A?AABBB?BBBBBBB?B?BBB=BCC?BBBBBBBB@@@AACDDDCAABB@<@@<==:=??>;@<>>>B==>?
@ATNG8:00701:04429
GATGGTAGGTGCAGCATGAGTGTATCCAGAAGATCAGGAACTCTAGAAGAATTCAGATTCTTAACACGAGAGTAAACGTAAAAAGAAGGTTTTACAAGACTCACGTTAACAATATTGCAGCAGTACGCACACAATCGAAGCGCAGTAAGGATGGCTAGTGTAACTAGCAAGAATACCACGAAAGCAAGAAAAAGAAGTACGCTATTAACTATTAACGTACCTGTCTCTTCCGAAACGAATGAGTACCTCTCAGACGCTCGTCCTACCATCGATAACCTCGAGTCT
+
BBCB?BBD<A=>0//::ABCB;=;CB@BBB>A:;;;:5;?BABBDAB>BB=A?CCCCC@AA?@@CBBCDBBBCCC;C;;<<;;*;B;;49990>>;?CEDCBAABB?B@CC@CCC?BBCCCCBBBBBACCCBB?BBBC@C@AA>>=B>A>ABA?ABBBBBCB?AABBBB?BB@BBB?>9;;:48//(/////(/<7>>>?>>?>?:<9=D<=8<8<9AACBD;;;CGD=@?@BB=BCC@BCBACCC?@A@CBBBCBBBBBBB?>>?>A877A==:><@?>>>@@@
@ATNG8:00704:04427
GATGGTAGCTATACGTATATCTATGTACTCATTCGTTTCGGAAGAGACAGGTACGTTAATAGTTAATAGCGTACTTCTTTTTCTTGCTTTCGTGGTATTCTTGCTAGTTACACTAGCCATCCTTACTGCGCTTCGATTTGTGCGTACTGCTGCAATATTGTTAACGTGAGTCTTGTAAAACCTTCTTTTTACGTTTACTCTCGTGTTAAAAATCTGAATTCTTCTAGAGTTCCTGATCTTCTGGAGATATCATCAGCGAGCTACCATCGATAACCTCGAGTCT
+
BB@@>@BCBCAAAHCCIBBCCEC@AA@@BCA?;?@@@<BC?C@CBBBCDD?AACCC@C=????=??BABABBBBB?ABAA@2@@<@8782:A@A>ABC?CB599BBBB?BCCCAAAA;>>>:?;?A>>==<<9<AABA9@@A@@@@ABBBA<=A<A@@<@A;@;?>?A???@@4::<<<2<9=39:9:8)9=>?@:@@ABA@@@AA<@@A@/@;;;A=A<@?<@@@@@@A<A<AA@@@@:<;>;:::B>>>A?@>?????@@@B>@;::<:93939;=<==@@
@ATNG8:00706:04408
GATGGTAGCGAGCGAGTGTGTATACCAGAAGATCAGGAACTCTAGAAGAATTCAGATTTTAACACGAGAGTAAACGTAAAAAGAAGGTTTTACAAGACTCACGTTAACAATATTGCAGCAGTACGCACACAATCGAAGCGCAGTAAGGATGGCTAGTGTAACTAGCAAGAATACCACGAAAGCTAGAAAAAGAAGTACGCTATTAACTATTAACGTACCTGTCTCTTCCGAAACGAATGAGTACGTGTGCGACGTGTCTCCTACCATCGATAACCTCGAGTCT
+
>>>>666<<<=<<<<966<ACCGBB@BCC@BBBC@@<@=@@CCBBB???9?<?@A;;;:*549:<;;:>:9;;)4455555$5949.59606:@?<:::@A@BC@C?CC@CCB=@@CBBDDBBBBCBCBBFAAABC@D<;;@@9:8:@CAA>ABBABBDB@CDBBDC?@@=>>86>>777.7<=?89999(9928=?>BACCC@C@CAAB9;;;CCCCAAA;;<BD?C?AAA<AAA<@@?@?@AA@@AA:9:AABBD??>?=>>??999<:97:>AA;;;>>A
@ATNG8:00669:04465
GATGGTAGTATCTGTACTACGAGAGCCAAGAAGATCAGGAACTCTAGAAGAATTCAGATTTTTAACACGAGAGTAAAACGTAAAAAGAAGGTTTTACAAGACTCACGTTAACAATATTGCAGCAGTACGCACACAATCGAAGCGCAGTAAGGATGGCTAGTGTAACTAGCAAGAATACCACGGAAAGCAAGAAAAAGAAGTACGCTATTAACTATTAACGTACCTGTCTCTTCCGAAACGAATGAGTACACATCGTCGTGTCGTGCTACCATCGATAACCTCGAGTCT
+
>BBA@CC>665<=@0//99::::>;;055:C<@@B@<<9;*//9767848:6:488///888'8398/333333333&3744444$55.5.555&5>>469665<:;;9=96929AB>AABC==;E@@;<<@<<927:00+0///9;<<7=59885555;<<5878BBA=B<@?<::909//(//(/965/5556'6<::A::?:8::.5.2:<<1:5:?AA@?BB??>AA7757A?9@==:<>>@?@ABBBB?@@B@A>>877>>>=?8@800>0/(--36-//;78
@ATNG8:00675:04463
GATGGTAGATATATGCACGCTCTACCAGAAGATCAGGAACTCTAGAAGAATTCAGATTTTTAACACGAGAGTAAACGTAAAAAGAAGGTTTTACAAGACTCACGTTAACAATATTGCAGCAGTACGCACACAATCGAAGCGCAGTAAGGATGGCTAGTGTAACTAGCAAGAATACCACGAAAGCAAGAAAAAGAAGTACGCTATTAACTATTAACGTACCTGTCTCTTCCGAAACGAATGAGTACATAGATATACGTATAGCTACCATCGATAACCTCGAGTCT
+
BBCE?CBBBCDCCCCBBABCBCCCC@BCB@CCC@>@<@;@?D???B?AA?A>:::><===,?:@@C@@?@@@@@8>?:::;;*;C>B4;;;6;BE@FBBBCCCCC@C@CC?BBC>@@ABCCDDECCCCBBAC?A@@@<@@AAAA??=@@CAA>ACCDCCCC?DACAAA?BB@>>>799ACA;A9999CCCC3BA<;;:>>?>BB8;7;>>>6;5:A@@@?AAAAABB?B?BKE<CBB?::9CCCBBBBBAAAA@@@>>>??BAAA=A887>>>4:6:@@=>:;:
@ATNG8:00678:04472
GATGGTAGGCACTGCGCACACATCCCAGAAGATCAGGAACTCTAGAAGAATTCAGATTTTTAACACGAGAGTAAACGTAAAAAGAAGGTTTTACAAGACTCACGTTAACAATATTGCAGCAGTACGCACACAATCGAAGCGCAGTAAGGATGGCTAGTGTAACTAGCAAGAATACCACGAAAGCAAGAAAAAGAAGTACGCTATTAACTATTAACGTACCTGTCTCTTCCGAAACGAATGAGTACTATAGACTATCTGAGACTACCATCGATAACCTCGAGTCT
+
@ABB@BCC@BBBCCDDBCCDCCCCC>CDD@ECCB::8;?BCCCA@F@A@?@?BBAABBAA2B?BBBBBBB???B;@@;<;;<*<B>B5;;;*99?;9:6BCC>=A?B@BB@BCB>A@BBDDBBBDCCCCBBB@BA@@<????ABDC?C@BBB?BBCBCBBC?BBBBBB@BB@@???B>???3::98=AAAA/AA>===>AAA>>:=<???A;?;>?BBB?BBBBBCF<?<?BB<BEC@BBBBBBBAA@@@@===BCDBAABBBBC@C>>?@870607==><777
@ATNG8:00683:04464
GATGGTAGTGTCAGTGCGCGTCGTCCAGAAGATCAGGAACTCTAGAAGAATTCAGATTTTTAACACGAGAGTAAACGTAAAAAGAAGGTTTTACAAGACTCACGTTAACAATATTGCAGCAGTACGCACACAATCGAAGCGCAGTAAGGATGGCTAGTGTAACTAGCAAGAATACCACGAAAGCAAGAAAAAGAAGTACGCTATTAACTATTAACGTACCTGTCTCTTCCGAAACGAATGAGTACGTGTGACTTACGTGAGTTACCATCGATAACCTCGAGTCT
+
BCBB?BCCCCCBACCEGDDBBBBCC?CCC@CCCCBB?B?BBCCBBA>AA?A?BA?77777(8>CFDACDBC?>>3<?;;:::*;C>C6;;;7;EEFEBCBBBCBB@B@BB@BBC?BBAADCCCBBBBBCCCC?CCCC=??BBBBBB>B?BBB@BBAACCCC??AA?AA>CB?777;=>ABA:>>?>=@AAA/AA=B:::@ABAA;?<??AA7:69?@AA@BBAA@??9?<@@@<ABB@BABBBBBDBBBBCBA?ABBBBBAB?A@:=000?::7:7:?A?<:;:
@ATNG8:00698:04444
GATGGTAGGACGAGCGTCTGAGAGGTACTCATTCGTTTCGGAAGAGACAGGTACTTTAATAGTTAATAGCGTACTTCTTTTTCTTGCTTTCGTGGTATTCTTGCTAGTTACACTAGCCATCCTTACTGCGCTTCGATTGTGTGCGTACTGCTGCAATATTGTTAACGTGAGTCTTGTAAAACCTTCTTTTTACGTTTACTCTCGTGTTAAAAATCTGAATTCTTCTATAGTTCCTGATCTTCTGGGTCTACGCTCGTCGCGCTACCATCGATAACCTCGAGTCT
+
;BCC?BBB?BCCBBACBCBABDDD?B@BBCCC@BAAD=CC?C?CCCCDED=AACCC>C=BBDD@C@CCCBBBBBC@CCCCC1BB?CCBA9ABCD@DAA<@@;??ABCD?A???????<???>A>AAAA@@@B>CCB>7;;>;;;>>AAAA>9;;>;>>>9>@;@;>>>?@<<<A;@@>@>5>;?:><>>>+;;333(--3---;:;=5;;;;+;BBA@<@=>><>??@??@<@;>>@@??7;;AA:BAA>>>@?@?>>>AA@@@@<@@ABA>=9<<@@AA@>>>
@ATNG8:00702:04443
GATTAGGAGACACGTCGCACACGTACTCATTCGTTTCGGAAGAGACAGGTACGTTAATAGTTAATAGCGTACTTCTTTTTCTTGCTTTCGTGGTATTCTTGCTAGTTACACTAGCCATCCTTACTGCGCTTCGATTGTGTGCGTACTGCTGCAATATTGTTAACGTGAGTCTTGTAAAACCTTCTTTTTACGTTTACTCTCGTGTTAAAAATCTGAATTCTTCTAGAGTTCCTGATCTTCTGGTGAGATATGCATGATGCTACCATCGATAACCTCGAGTCT
+
BBB@BC?CBCCCCCBABBCCCCCCCCCC9969??@=AF@G@BBBBDBB?BBBCC?C?BBBA?A>ABABCBBBB?;;;;;1;B?FBBA;ABBB?BBB=@B?BBBBAC?BCAAAA@@:@AC:@:>>>A;;9A;@@@A688>;;;???>>>@A@@@:>>>;AA;A;=>;::AAAC;AA???2?7;7;>AAA.A?888)//6///=<7;6;>>>/??>>?<?;>>;>@@>=<<;@9=>@@@@7;;@=@@??AAAA==>@@?@@@;6606///<;;7=6;@???>>>
@ATNG8:00705:04473
GATGGTAGCTCTGCTCTGACTCTCGTACTCATTCGTTTCGGAAGAGACAGGTACGTTAATAGTTAATAGCGTAACTTCTTTTTCTTGCTTTCGTGGTATTCTTGCTAGTTACACTAGCCATCCTTACTGCGCTTCGATTGTGTGCGTACTGCTGCAATATTGTTAACGTGAGTCTTGTAAAACCTTCTTTTTACGTTTACTCTCGTGTTAAAAATCTGAATTCTTCTAGAGTTCCTGATCTTCTGGTATACACACTCGCTCGCTACCATCGATAACCTCGAGTCT
+
ABCC@BBBB@<@BBDKECCCBCBBC@@AA???8?;99)45.57;;;;;BB?BCEDC@D?CB<;5;5;:9:;44./:377777'//)/9;;5<<==9===55625@<B<=9@@=<;:::7:::8;7<BBBB@@@<@@<@<@AABBBCCCBBBCCBAA>ACA@CF@D=??BBBBCIFGDBBBB7A>B>;;;;;*<CFDJ?DBBBDBB@@@=AAAB2B@@@B7;8;B?BCC:::B?B?BBBCBB?AAB?@@CB@@ABBCCBCCBCBBBB@C???C??<??BBCCCCCB
@ATNG8:00708:04447
GATGGTAGTATAGAGCTCTACATAGTACTCATTCGTTTCGGAAGAGACAGGTACGTTAATAGTTAATAGCGTACTTCTTTTTCTTGCTTCGTGGTATTCTTGCTAGTTACACTAGCCATCCTTACTGCGCTTCGATTGTGTGCGTACTGCTGCAATATTGTTAACGTGAGTCTTGTAAAACCTTCTTTTTACGTTTACTCTCGTGTTAAAAATCTGAATTCTTCTAGAGTTCCTGATCTTCTGGGCAGACTCTCACACGCTACCATCGATAACCTCGAGTCT
+
?@B@8==?@@?;@@B<A??>;:59;;;AAB;;:<CAB<BB?A?ABBBCCC?AABBB?B:?=9909>BABBBBB;=373333$294=5815A>@2:7/*/;)....5505?>>??@?;::;;?<@@@C@??A=@@??7;:>B???AA>>>A;<;B=???<AA<A<BB@@@??==8=====/=1818=@@@/AA===6:::///<67;:=BBB.;;;6;7=7//-/:><=>>5;5;=?AAA;:99:1:///::=9>=::;/--;;-3337;;?5;5;9:<<///
@ATNG8:00710:04460
GATGTAGCACGAGTCACTCATATCCAGAAGATCAGGAACTCTAGAAGAATTCAGATTTTTAACACGAGAGTAAACGTAAAAAGAAGGTTTTACAAGACTCACGTTAACAATATTGCAGCAGTACGCACACAATCGAAGCGCAGTAAGGATGGCTAGTGTAACTAGCAAGAATACCACGAAAGCAAGAAAAAGAAGTACGCTATTAACTATTAACGTACCTGTCTCTTCCGAAACGAATGAGTACGAGAGTCAGAGCAGAGCTACCATCGATAACCTCGAGTCT
+
BCBBCCCCCDC>@B?BAA;>>@9;16CC>BBBC::9;=B@DBBBB@CC@C@@@??????1@?BBAA??DC???8=9;5<<<+<;7<.599'9@>;;9;;9:9@A<@@BB@C@@>@BBACCCBBBBDCBC@@>@DDD>??A@@@AA;@?B:98:CBCBBBB?BBCCBB?BB?B@A799A>>5>==:>??>>/;:6;@@@@BBBB<@<>>>A1818>:::=ABABCBB?B@BBB>ACC????CEDBBA=>@BBBBB>>??@??A>=8>788===8=:=@A@>;;;
@ATNG8:00715:03866
GATGGTAGAGAGACTGTAGCGCACCCAGAAGATCAGGAACTCTAGAAGATTTCAGATTTTTAACACGAGAGTAAACGTAAAAAGAAGGTTTTACAAGACTCACGTTAACAATATTGCAGCAGTACGCACACAATCGAAGCGCAGTAAGGATGGCTAGTGTAACTAGCAAGAATACCACGAAAGCAAGAAAAAGAAGTACGCTATTAACTATTAACGTACCTGTCTCTTCCGAAACGAAGAGTACTATGTAGAGCTCTATACTACCATCGATAACCTCGAGTCT
+
@?BB9BBCDCCC@AACAAACCCCCF>CCC?BA::;B<@<@AB@A@C?B@??9???BBBBC3B<@?BBBA@@:::,:=@?ABB2BE?B7;;;.;BD?CBBBBBBCE@C?BC@CCC?BBBBCCCCCCCCCCBBC@CCBB>@@BBDDBB<A=A?@>ACCDDABA?CCCCCB?BB?BBB?BBBCC<??><==???1?C@CBBBC>>?A:=:=>>>8=8=>BAA>AA;;:BCAC?BBB=ABC?ABBBBBBBBBBCBBBBBBCAA=>=<>;?;;;@@@1737AA@A???
@ATNG8:00720:03876
GATGCTCTGCTCTGACTCTCGTACTCATTCGTTTCGGAAGAGACAGGTACGTTAATAGTTAATAGCGTACTTCTTTTTCTTACTTTCGTGGTATTCTTGCTAGTTACACTAGCCATCCTTACTGCGCTTCGATTGTGTGCGTACTGCTGCAATATTGTTAACGTGAGTCTTGTAAAACCTTCTTTTTACGTTTACTCTCGTGTTAAAAATCTGAATTCTTCTAGAGTTCCTGATCTTCTGGTATACACACTCGCTCGCTACCATCGATAACCTCGAGTCT
+
CC?A@CCCDBBBBBBCCDEBAACCCCBA=@CCD>CC?B=CCCCCCC@BBBCB@C=CDDD?C>CCCCDDDCC@CBABA2BB@BCCC>CC@A>ACC?EC9:9BCCD@CCCCCBBA?CCD?C?CCCBCBBB@DDBB?CCCBBBCCBCBBBBCCD@DBB?BC@C?CCCBBBCBC@CCCCC;B?B=@BBBB,?BABB>BCCDCCCCCC@CCBB5BBBBE=@=@B@BCDFBBB?A?ABBDDD>A?A?AFDDCAAACBDBBB@A@BCC?B?>>A8877>BBCBB>>?
@ATNG8:00732:03843
GATGGTAGTGATACAGATCAGACACCAGAAGATCAGGAACTCTAGAAGAATTCAGATTTTTAACACGAGAGTAAACGTAAAAAGAAGGTTTTACAAGACTCACGTTAACAATATTGCAGCAGTACGCACACAATCGAAGCGCAGTAAGGATGGCTAGTGTAACTAGCAAGAATATCACGAAAGCAAGAAAAAGAAGTACGCTATTAACTATTAACGTACCTGTCTCTTCCGAAACGAATGAGTACTGCGTCTCACTCTCGCCTACCATCGATAACCTCGAGTCT
+
CCBB?CCCBBCCCCCG696@CCBBC@BGC@CBBBAD@B@BCCBBCC@AA>A?@@?33333)3288===:::666.6/0/777'7:3:)555&5<=6;;;;<=@9;89=CC>ACC@BABECBBCCCCCBBBBCABCDC?@@@?@A::6;=B@@>@@@A???A>@?CC@@=9948==DABABB=ABB>;;;;;)9A?C??ACCBBD?B?BAAA<@<@ABBC?AA@@@A@=@?@@@<?CB@BBBBBBBAAA@@@@;;;@AAAAA=A@>;>000@==<B@BBBAA??@
@ATNG8:00732:03874
GATGGTAGCTATACGTATATCTATGTACTCATTCGTTTCGGAAGAGACAGGTACGTTAATAGTTAATAGCGTACTTCTTTTTCTTGCTTTCGTGGTATTCTTGCTAGTTACACTAGCCATCCTTACTGCGCTTCGATTGTGTGCGTACTGCTGCAATATTTTAATGTGAGTCTTGTAAAACCTTCTTTTTACGTTTACTCTCGTGTTAAAAATCTGAATTCTTCTAGATTCCTGATCTTCTGGTCTACTACACTGTACTCTACCATCGATAACCTCGAGTCT
+
;5@C7;@CDCBCCCABBCHFCBBBBBBABBBB?BCBD>BB>BACCBBBCC?ABBBC?B9<;BC@D@BAAAAAABB>BBBCB3BA>A@?@:@BBB?BBB?BB<A@BBBB?BAAABBBC?AAA<A=AD=?><;>;>??@9<<A:::@@@@@AB>==?<;;;DC1838>==>>CCD@EAAAA7@?B@BCDDE5BBCCD>FCCBBBBBBC@CCCC5C@@@B?B@BB?BCCCCC?C?AAABCC<>>@>@@@@BBBAABBB?;;AAA??<?888>88188=====@;;
@ATNG8:00733:03852
GATGGTAGCGCGACGAGCGTAGACCCAGAAGATCAGGAACTCTAGAAGAATTCAGATTTTTAACACGAGAGTAAACGTAAAAAGAAGGTTTTACAAGACTCACGTTAACAATATTGCAGCAGTACGCACACAATCGAAGCGCAGTAAGGATGGCTAGTGTAACTAGCAAGAATACCACGAAAGCTAGAAAAAGAAGTACGCTATTAACTATTAACGTACCTGTCTCTTCCGAAATGAATGAGTACTATGTAGAGCTCTATACTACCATCGATAACCTCGAGTCT
+
A;EL@BBBBCCBBBEECCCCCCCCC>CCC?BA@>@A=A=ABBDBBE?BB@C?AAA@@@@@2A?BBABBBBB?>=3<<:::;;*;B>B5;;;*:BC@CBBCCBDCB?B@BC?BAC?BBCBCBBDCCCCCBBBC?CCCD@B@@?AA??>B?BBB?CBBBCCBB?BBBBAA?CC@AAA<>?@@@<AA@A???==,9949BBA@@CBD?C@CCCC@D@AABAA=@CBBBBB@B?BBB>B?><@CCCCACAC@A@BBBBBBBBBBCCBBC@B???@??>??CABAAABB
@ATNG8:00737:03870
GATGGTAGCAGACGTGACAGAGCGCCAGAAGATCAGGAACTCTAGAAGAATTCAGATTTTATCACGAGAGTAAACGTAAAAGAAGGTTTTACAAGACTCACGTTAACAATATTGCAGCAGTACGCACACAATCGAAGCGCAGTAAGGATGGCTAGTGTAACTAGCAAGAATACCACGAAAGCAAGAAAAAGAAGTACGCTATTAACTATTAACGTACCTGTCTCTTCCGAAACGAATGAGTACTGCGTCTCACTCTCGCCTACCATCGATAACCTCGAGTCT
+
ACCC?CCCCBCDCCBBBCCCCCCCC@CBB?BCCBBB@C=@@BBBBC?BB=B@DCB@@?@8ABCBDCCBBA9::,:=;;;;.9@<C2;::&9@@;@@A@BBBBB@CACC@BBD>AADCCCBBBCCBBBCCC@CB@@=@BCCBBAA=A=A:;8;AABBBBB?ADCCCC>CC?CAC?AA99959@???????1?C?A>=>AAA>>9<6<=<=8<6<=AAA>A@@@@BC@C@BBB=CCC?@?>BCCBBCCBBBBBBBACCCDD?DCC@B:;:CAA>A>ACBBBAAA
@ATNG8:00738:03868
GATGGTAGTATCTGTCTACGAGAGCCAGAAGATCAGGAACTCTAGAAGAATTCAGATTTTTAACACGAGAGTAAACGTAAAAAGAAGGTTTTACAAGACTCACGTTAACAATATTGCAGCAGTACGCACACAATCGAAGCGCTGTAAGGATGGCTAGTGTAACTAGCAAGAATACCACGAAAGCAAGAAAAAAGAAGTACGCTATTAACTATTAACGTACCTGTCTCTTCCGAAACGAATGAGTACATAGATATACGTATAGCTACCATCGTCCGACTAAAGTCT
+
<<<=:B=BBBBCBBBBBBBB@BB=@=>>?65;AA00+0+00////618;,3,33333889+:7=?===<;:9=9(73;;:::$9<6;2555&5<<=<BADBBBBB?A@@?;@;:29?AAABBBABAB;9:AB?CCBF@BAAA99:C?@9@00,0;=80/6C?BBCB<A8:=:=??098??A89878<<===<&;;6888:::88999;5888:A5::@AA>A:::@:<13-389(3331777<>@@@BB=BBB==<>9=<<<?::7799/./8589<:@@9:::8
@ATNG8:00742:03858
GATGGTAGCAGACGTGACAGAGCGCCAGAAGATCAGGAACTCTAGAAGAATTCAGATTTTTAACACGAGAGTAAACGTAAAAAGAAGGTTTTACAAGACTCACGTTAACAATATTGCAGCAGTACGCACACAATCGAAGCGCAGTAAGGATGTCTAGTGTAACTAGCAAGAATACCACGAAAGCAAGAAAAAGAAGTACGCTATTAACTATTAACGTACCTGTCTCTTCCGAAACGAATGAGTACCTCTCAGACGCTCGTCCTATCGATAACCTCGAGTCT
+
BABB?B?@@CCC@B@A@BCCCCBBB@DCC@DBBBBB@C?ABBBBBA?BA<?<?@?<<<>?,=<ABBCBCAABBA8>=;;;;;*;@=B59:9&5<>:>B=CAAA:;5;>;;5;@@;@CBBFECCBCCCCEE@?>@CAA?BBBBBBBB?B@C;;;CCBBCDBB?BCCBBC?BB=????BAABB>BAA?:9999.8A<BAABBABBD@D?CECC?@<@BAAA?BCCBBC@60-0==5=00+0;;@BCC?BABBAABABBACAAA<???AA?@?<?;@?>@@A;;
@ATNG8:00743:03870
GATGGTAGATATATGCACGCTCTACCAGAAGATCAGGTACTCTAGAAGAATTCAGATTTTTAACACGAGAGTAAACGTAAAAAGAAGGTTTTACAAGACTCACGTTAACAATATTGCATCAGTAGCGCACACAATCGAATCGCAGTAAGGATGGCTAGTGTAACTAGCAAGAATACCACGAAAGCAGAAAAAGAAGTACGCTGTTAACTATTAACGTACCTGTCTCTTCCGAAACGAATGAGTACTGTATCTATGTGTGCGCTACCATCGATAACCTCGGAGTCT
+
@>6505<<?@>C;<9;<555;;==C@CBB@BBB@@@9B???BBBBB>AA<>7;=@@@===):)//7///99<;<39666???+?@8<.999&9@<?;;:BBCBCB?B@BB>@@B?BBCA@@=;00000/688;6;:<<;?@AA@AAA=A>AAA?AB???ABB?AAAABB=@=:==<:>=;:9.9665<<<<.//)//..<;=:>5>3;7;><@9><;97/55///68495::;5:;=8655;:999<;:7>><>66656;;;=76/522555716/556166975
@ATNG8:00744:03873
GATGGTAGCTATACGTATATCTATGTACTCATTCGTTTCGGAAGAGACAGGTACGTTAATAGTTAATAGCGTACTTCTTTTTCTTGCTTTCGTGGTATTCTTGCTAGTTACACTAGCCATCCTTACTGCGCTTCGATTGTGTGCGTACTGCTGCAATATTGTTAACGTGAGTCTTGTAAAACCTTCTTTTTACGTTTTACTCTCGTGTTAAAAATCTGAATTCTTCTAGAGTTCCTGATCTTCTGGGTGTATCAGCGAGTATCTACCATCGATAACCTCGAGTCT
+
BCBC@CA@@FBCCCCDEECBCCCBBBBCCDCC@CCCC=CD?D?BBCCCCC?CCCCC@D=@@BC@D?AACABBCBB>AACCC3AB?BBBB=@BBB?BBB>BB598ABCE@AACDBB==:8=?;?=AAAA><<>:?@??9>>?;;;==AB@@?9;9>;?A?;5506=>@>>@@=994;=<=</<4:488888(8@8889)8888=<;;//)/;;;*::>>?;>=BB=AA@AAAB;@;@C@@>>:88;=6///999;8<;=<>?A886607///9::6>;>???B>>>
@ATNG8:00760:03849
GATGGTAGTGTCATATGAGAGTGTGTACTCATTCGTTTCGGAAGAGACAGGTACGTAATAGTTAATAGCGTACTTCTTTTTCTTGCTTTCGTGGTATTCTTGCTAGTTACACTAGCCATCCTTACTGCGCTTCGATTGTGTGCGTACTGCTGCAATATTTGTTAACGTGAGTCTTGTAAACCTTCTTTTACGTTTACTCTCGTGTTAAAAATCTGAATTCTTCTAGAGTTCCTGATCTTCTGGGTGTATCAGCGAGTATCTACCATCGATAACCTCGAGTCT
+
:://+//59<;;;>>=>?CBB>666;=::;=;7;444)44.5.5:555994999555.4949.69<5555554;344444$44.4:=;1<<44.555.558;<;<55169;;;>?>9>>><?<==<@<>00*0<<>;?BBBB<AABBB@@A9:9<>944)44.4.444444449.4499093935555&44444)54:999==6646???+;;;;;7;9<<96555:993:7///:::6:=<=6;;;<<<<666<665;@??>8>/-----(-0///4<<;;
@ATNG8:00762:03865
GATGGTAGTAGTACACTAGTCATACCAGAAGATCAGGAACTCTAGAAGAATTCAGATTTTAACACGAGAGTAAACGTAAAAAGAAGGTTTTACAAGACTCACGTTAACAATATTGCAGCAGTACGCACACAATCGAAGCGCAGTAAGGATGGCTAGTGTAACTAGCAAGAATACCACGAAAGCAAGAAAAAAGTAGTACGCTATTAACTATTAACGTACCTGTCTCTTCCGAAACGAATGAGTACGTGTGACGTACGTGAGCTACCATGATAACCTCGAGTCT
+
A<@=8<<CBB==;;;666;;;;CCC>@@B?BBA@;;5;5::B@@@A@@@=@>@A@;;;;-;>AABC@@?BAA@:@@BAABB2AB@C5;;;.<BD@JCBAA@BBA>CADE@CCC@CBBBCCCDCCCDCAAAB7;;AA?ABFCCEBB?B>B@@=@BBCCCCBACCDDDC?CD?BBB>AAAAA7<77/788999$878<522>=8;:)/).633/55;?CBA?AA@?????B@BBB>BCC@CC???CDBBBBBBBAABBBABCBAB@?>?BAA??<?????;;:::
@ATNG8:00763:03878
GATGGTAGCTCACGTACGTCACACGTACTCATTCGTTTCGGAAGAGACAGGTACGTTAATAGTTAATAGCGTACTTCTTTTTCTTGCTTTCGTGGTATTCTTGCTAGTTACACTAGCCATCCTTACTGCGCTTCGATTGTGTGCGTACTGCTGCAATATTGTTAACGTGAGTCTTGTAAAACCTTCTTTTTACGTTTACTCTCGTGTTAAAAATCTGAATTCTTCTAGAGTTCCTGATCTTCTGGAGATACACATGACTCTACCATCGATAACCTCGAGTCT
+
CCBB?CCBCCDBBCGDABACBDCCCBDCCCBB>ADCD>DD@D?BBBCCCC@BCB?@<@?BCBB?B@DBCBBBBBC>77777(7>9@@@A<BBBC>BAB@BC599ABAA>ABEGECBB@?>?8>;>???@@@@9<<<@49889<9>??>>>AAA??<;;::>>;@<@@@@>>>??<@??DD5B<B<?<;;9,;9777)------==:=:>AAA*9888A4>9<>5;>=:::?<?<@@;;;@9==>;>>>>BBA>==@???A=8838///9//*/6<@A@@;;;
@ATNG8:00718:03923
GATGGTAGATACTCGCTGATACACCCAGAAGATCAGGAACTCTAGAAGAATTCAGATTTTTAACACGAGAGTAAACGTAAAAAGAAGGTTTTACAAGACTCACGTTAACAATATTGCAGCAGTACGCACACAATCGAAGCGCAGTAAGGATGGCTAGTGTAACTAGCAAGAATACCACGAAAGCAAGAAAAAAGAAGTACGCTATTAACTATTAACGTACCTGTCTCTTCCGAAACGAATGAGTACTGTATCTATGTGTGCGCTACCATCGATAACCTCGAGTCT
+
@ABB?BCCABBBBABACCCCBBCCC>DBB?CCCC996:6;:ABBBB@BB?A?BEDAAAAA2A@CCAAAFB???B9?8;;;;:*:@;A5;;<*:AA;B;;;BBBBC@D@DD@CCC?CCBBDDDAAABCCDBCC@CBAA>ABAA@A995;=A@@>@BBCBCBC?BBBCDDAAA>???<>@:::,9871999999%9>>CA>?AAAAA<><>?AA7;8<BCBB@BB@@@BB?BGCCC>BCB@BBCCBBCBBBAAAA999BBBBBBBB@A=A=>=A@@=A<>>>>>888
@ATNG8:00723:03914
GATGGTAGTGTGTCTCTGAGAGTAGTACTCATTCGTTTCGGAAGAGACAGGTACGCTAATAGTTAATAGCGTACTTCTTTTTCTTGCTTTCGTGGTATTCTTGCTAGTTACACTAGCCATCCTTACTGCGCTTCGATTGTGTGCGTACTGCTGCAATATTGTTAACGTGAGTCTTGTAAAACCTTCTTTTTACGTTTACTCTCGTGTTAAAAATCTGAATTCTTCTAGAGTTCCTGATCTTCTGGGTGTATCAGCGGGTATCTACCATCGATAACCTCGAGTCT
+
::;B<DCCBBCBB<==BBBBBABCDEEDE;<:?ABBB=BB>A>ACCCCCH@BBCGCCC@BCDCAC@BBCCCCGCGAEDDCD5CC@BCGD?CBBB@B=CBCDABBBCCFABAACCCCC?BCDAH@BBBBBBCCACCCD?BCCCDABACCCBB@@@C?@AA?BB@C?BCCCCBBAD49::9:*9:@:@@CCC2BAABB:;;DDCC;<<C5;;;;*;B@AA=A=AC@DEJCCCC@B?BDB@AA?BBBC=B;;<CDCBCCG?CCCCDFDAGBAAA;;7;<@BCCBBBA
@ATNG8:00726:03908
GATGGTAGCAGACGTGACAGAGCGCCAGAAGATCAGGAACTCTAGAAGAATTCAGATTTTTAACACGAGAGTAAACGTAAAAAGAAGGTTTTACAAGACTCACGTTAACAATATTGCAGCAGTACGCACACAATCGAAGCGCAGTAAGGATGGCTAGTGTAACTAGCAAGAATACCACGAAAGCAAGAAAAAGAAGTACGCTATTAACTATTAACGTACCTGTCTCTTCCGAAACGAATGAGTACTGCGTCTCACTCTCGCCTACCATCGATAACCTCGAGTCT
+
@CBB?BBBCCCCFAABBECICCCCC?BBB@DCBBBD@D=@@CCCCC?BB?B?BBB>>>>?1??CDABABCBBBB>B=@@GGG5BC@C@CCC<HCKACBBCBBC@A>AACC@DCD?BBBBCCCCBBCCCCCBB@BCBA>ACBBBBBB>B?B::9:AACBBBB@BBBBBD?BB?BBB:99EED>BAA=@@@@@2@A>>>>>AAA>>:>:>?AA7;7;@BAA?A@@@D::3:<==?9?CC>???BCBBBBC?@@@@AAABCCCC?BBA=A000@@@<B?BBBBB??@
@ATNG8:00726:03919
GATGGTAGCTCACGTACGTCACACGTACTCATTCGTTTCGGAAGAGACAGGTACGTTAATAGTTAATAGCGTACTTCTTTTTCTTGCTTTCGTGGTATTCTTGCTAGTTACACTAGCCATCCTTACTGCGCTTCGATTGTGTGCGTACTGCTGCAATATTGTTAACGTGAGTCTTGTAAAACCTTCTTTTTACGTTTTACTCTCGTGTAAAAATCTGAATTCTTCTAGAGTTCCTGATCTTCTGGGTCTCTCTCTCACGCACTACCATCGATACCTCGAGTCT
+
A<CC@DAABCBBCCCDABBCCCDCBBBBBB:969?@?:AB>B?BCCBCBC@CCB;;6;<@BBA?B?BBBBBCBBA@CCCCD3BB<?>>>:?CCD>AA@=?>0000=<<7=@BBBBBC?@>@:=9?AAB?@@?<?A@@7;:@9::@@@>>>@@;;;:>;;7<E>D=DCA@@@?==88998:-96=477888(8;7655'5555529;555A==(222283835818>==;8858:=9998:58;DA3;;;;;?>==>B>?>DD?@?==667:///7<777:676
@ATNG8:00729:03925
GATGGTAGATATATGCACGCTCTACCAGAAGATCAGGAACTCTAGAAGAATTCAGATTTTTAACACGAGAGTAAACGTAAAAAGAAGGTTTTACAAGACTCACGTTAACAATATTGCAGCAGTACGCACACAATCGAAGCGCAGTAAGGATGGCTAGTGTAACTAGCAAGAATACCACGAAAGCAAGAAAAAAGAAGTACGCTATTAACTATTAACGTACCTGTCTCTTCCGAAACGAATGAGTACGTGTGACGTACGTGAGCTACCATCGATAACCTCGAGTCT
+
BBCC@CBCBBBDFBBACBBBBBBBB@CBD@CCCCAA<?:?@A@@AC@BB?B?AAABBCCC3C?BBABBCCCCBC9=<:;;;;*;@<?:BBB:BCCACAAACA@0000@AA@AAC@DCCABBBBCCFCCCCCC?CCBB@BBBABBBB>BAC@@??DCCCCCC?CAAABA?BB>BBB<@@999+9>=;99::::%:A?C???CDFAA;@<@@AA<>;=?B@@=@B@@@CB@C?BCC>C::7:ABBBDFC???BCCBDCCCCAABBCBB?B788?@@9><>CCBA===
@ATNG8:00730:03904
GATGGTAGGCGAGAGTGAGACGCAGTACTCATTCGTTTCGGAAGAGACAGGTACGTTAATAGTTAATAGCGTACTTCTTTTTCTTGCTTCGTGGTTTCTTGCTAGTTACACTAGCCATCCTTACTGCGCTTCGATTGTGTGCGTACTGCTGCAATATTGTTAACGTGAGTCTTGTAAAACCTTCTTTTTACGTTTACTCTCGTGTTAAAAATCTGAATTCTTCTAGAGTTCCTGATCTTCTGGGTGCGCTACAGTCTCTCTACATCGATAACCTCGAGTCT
+
B?;<:==>?BB;;9BBBABB<66@>=BBCB;;7;AAA<BC@C>A@@@?BB?BBAAB8:6:@@@=A9=>CCA@=;@<98777$371777.3::=-73)3=/37??:?138<?><=@=BBB8C?@>>=89;;65:89.2599::8?@?FF@@?::5;=>:993:46565555772557<:+827378;;;*;=8881822288879;8>?@@/>?@CC7:59B=@ABAB@>0818;?<=<;>899)73588<8555:><>@@@@@@@<<;//,/97769875<
@ATNG8:00732:03912
GATGGTAGAGTATCATGTGTATCTCCAGAAGATCAGGAACTCTAGAAGAATTCAGATTTTTAACACGAGAGTAAACGTAAAAAGAAGGTTTTACAAGACTCACGTTAACAATATTGCAGCAGTACGCACACAATCGAAGCGCAGTAAGGATGGCTAGTGTAACTAGCAAGAATACCACGAAGCAAGAAAAAGAAGTACGCTATTAACTATTAACGTACCTGTCTCTTCCGAAACGAATGAGTACACACTCTCATATGACACTACCATCGATAACCTCGAGTCT
+
>;<@7?5;9@?BBBBACBCABABBA>A@@=;;;C@B5;5:?::95925?2975==?@C@D1E>:;6CBBB;::9,9>?@<@<1>@:C9BB@7@@@=@@@?99444.47=?7?AB=895599=CCCDDBBBCDAC@@@=A;;;@@CC@C@C;;8;AAA;99C7>559558==8;;;278>?:<>=?BCCCC3BB<>=>BBBBBB?B@>>>><@=??CCC?BCFECAA70-0<B6<00+000;99>:<<<CBBCBBCBCCBBCCCC@C:;;BBB?B>AABED???
@ATNG8:00735:03935
GATGGTAGAGAGACTGTAGCGCACCCAGAAGATCAGGAACTCTAGAAGAATTCAGATTTTTAACACGAGAGTAAACGTAAAAAGAAGGTTTTACAAGACTCACGTTAACAATATTGCAGCAGTACGCACACAATCGAAGCGCAGTAAGGATGGCTAGTGTAACTAGCAAGAATACCACGAAAGCAAGAAAAAGAAGTACGCTATTAACTATTAACGTACCTGTCTCTTCCGAAACGATGAGTACTGCGTCTCACTCTCGCCTACCATCGATAACCTCGAGTCT
+
>>@<8<ABBAAABBBCCCCCCCCFD=B;;7:CCA>>9>;000???><??<?9??A@ABCC2B?BBB???CBBAA9:9;;@@@,4;457<==2>>?@C@CB@BA;;2;=?@;?CD9=<>>DDCCCCBCB;;;<8<000+0::98;8810:>00)0>::<?9958?AB=A8A=@C=84<88<<3887<?ADFF3A@<@99:<77999>7;9AA=A:=<;;:=@@>@?AB>@>BAA=A997BBBBDB?>>?;;;@@?@AA??>49837?::88<<.317@@??@B=
@ATNG8:00736:03926
GATGGTAGATACTCGCTGATACACCCAGAAGATCAGGAACTCTAGAAGAATTCAGATTTTTAACACGAGAGTAAACGTAAAAAGAAGGTTTTACAAGACTCACGTTAACAATATTGCAGCAGTACGCACACAATCGAAGCGCAGTAAGGATGGCTAGTGTGACTAGCAAGAATACCACGAAAGCAAGAAAAAAGAAGTACGCTATTAACTATTAACGTACCTGTCTCTTCCGAACGAATGAGTACTGTATCTATGTGTGCGCTACCATCGATAACCTCGAGTCT
+
5;<<<ABCCCA@ADCE<;;BCCCDD>CCC@BBBCCC@C@BBBBBBB?BB?B?BAC?????.?=ABBBBBBBAAA8=<;;;;;';B<@;A@?0?B@=CCBBCB@A@=@@BB@BBC?CCBCCCGCCCBCECCBB?BD:99;BA@AB??=@?BBA?ACAAABBBBCBCCBB?BB?AA@<@A@@@;><;9999:99%9D<CFA>>?@DH<?;>>?B=A<==AAA>AA@@@BA?B@CD?@AA?BBBBCEEAAABBCBAAACCCCBAABCA>?;;;>;;1818>ABA???
@ATNG8:00738:03929
GATGTAGTGTCAGTGCGCGTCGTCCAGAAGATCAGGAACTCTAGAAGAATTCAGATTTTTAACACGAGAGTAAACGTAAAAAGAAGGTTTTACAAGACTCACGTTAACAATATTGCAGCAGTACGCACACAATCGAAGCGCAGTAAGGATGGCTAGTGTAACTAGCAAGAATACCACGAAAGCAAGAAAAAAGAAGTACGCTATTAACTATTAACGTACCTGTCTCTTCCGAAACGAATGAGTACACACTCTCATATGACACTACCATCGATAACCTCGAGTCT
+
??9;5===BBCCCCCCCCBCAGCB?C:;9;CAAABAB@BBD;:;B?;959;>?998BBB1B>B>=?BBC>>?B9><>=>>>,>@:??CDD=DDJ@DBBCCCC::;<AEE@CCD?BBAABBCCCDCCCBBBC?BBBD?BBBA@@@B>B?CBA?BDBBBCCC?AACCCA?BB?888488??=8>=<8999999%9A??:9:CABBA<@<@>==<A<@@DCC?BBABABB@C?BBC>AAA>AABBBCBBBAABBBBCD@@A???CCCC?B899A@@9>9>AACCAAA
@ATNG8:00740:03904
GATGGTAGAGTACAGTGTAGTAGACCAGAAGATCAGGAACTCTAGAAGAATTCAGATTTTTAACACGAGAGTAAACGTAAAAAGAAGGTTTTACAAGACTCACGTAACAATATTGCAGCAGTACGCACACAATCGAAGCGCAGTAAGGATGGCTAGTGTAACTAGCAAGAATACCACGAAAGCAAGAAAAAGAAGTACGTATTAACTATTAACGTACCTGTCTCTTCCGAAACGAATGAGTACACATCGTCGTGTCGTGCTACCATCGATAACCTCGAGTCT
+
@:@@7;=DB<<@@66:BCCBCDBBB:;;B@C;;;AC>A>A;;:A@C?BA?B?::999999(9?BBBCBBBABBF???@BBAA2AA>A=BCC:CCCACCBBB>>0007??<??C??@@BBCEEG;;;BBC@@<@ADB@BCBCBCBB?B@B@@=@AA@@@@A=:::AAD?BB@CCB=ABBCB=@@A>>>AAA0@@=000@A>;;6;;?>>>>E<@@???=C?888884:5;??9@??<>>=@???@@@CCCCD@@>><<676>;;3;89:BBB6;7;?===>>=
@ATNG8:00749:03896
GATGGTAGTGTGTTCTGAGAGTAGTACTCATTCGTTTCGGAAGAGACAGGTACGTTAATAGTTAATAGCGTACTTCTTTTTCTTGCTTTCGTGGTATTCTTTAGTTACACTAGCCATCCTTACTGCGCTTCGATTGTGTTCGTACTGCTGCAATATTGTTAACGTGAGTCTTGTTAAACCTTCTTTTTACGTTTACTCTCGTGTTAAAAATCTGAATTCTTCTAGAGTTCCTGATCTTCTGGGATGTGTGCGCAGTGCCTACCATCGATAACCTCGAGTCT
+
CCCC@CBBCBBBC@BCCBBCCCDBBBBBB@?;>?@?:@C=A?BCBBBBB?BCC:99:?BEBB?B?DBABBBB::37<<;<.;@>DCCD>B?>?@C@@>BA@9@:849CDBBDCC?BAC?C>AA@AAA?A;AA@@<>>@@<@;;;AAA@@A==8=::37>8=8=AABAA?8829;8<93:1957==<=+;==@@<@AA===;;;>;BBBB3A==@C@F???<?BAABB@=A=A;?>@=7;6>@7@00/8:<9>>>AA@@<99948///<76179AA@@@A55
@ATNG8:00750:03925
GATGGTAGGCACTGCGCACACATCCCAGAAGATCAGGAACTCTAGAAGAATTCAGATTTTTAACACGAGAGTAAACGTAAAAAGAAGGTTTTACAAGACTCACGTTAACAATATTGCAGCAGTACGCACACAATCGAAGCGCAGTAAGGATGGCTAGTGTAACTAGCAAGAATACCACGAAAAGCAAGAAAAAAGAAGTACGCTATTAACTATTAACGTACCTGTCTCTTCCGAAACGAATGAGTACATAGATATACGTATAGCTACCATCGATAACCTCGAGTCT
+
@:?A8<=B?BFBAB=>;;<BCCBCJ?CCB@BB@@;;798?>?BCCB@BB@G@BA;;:@@@,A>::8<8;83333(3855555$55.55;;<097>;00//?<>CB?A?CC?ABD@DA@ABDFDDBBBCCCCC?CC@?<????@BA@=B?BBC@BCBCDBAC?CBBB9949?8;?;4993333&3775;7AAAA'<<8<<<>@>A?>5:577;<4<6<=BBB?CBAAACC@B?CCC?FBB@BBBBECCA@@BBACAAA>>>A?AAABB=?566=<=8=:=AA<>:::
@ATNG8:00753:03897
GATGGTAGTGTGTCTCTGAGAGTAGTACTCATTCGTTTCGGAAGAGACAGGTACGTTAATAGTTAATAGCGTACTTCTTTTTCTTGCTTTCGTGGTATTCTTGCTAGTTACACTAGCCATCCTTACTGCGCTTCGATTGTGTGCGTACTGCTGCAATATTGTTAACGTGAGTCTTGTAAAACCTTCTTTTTACGTTTACTCTCGTGTTAAAAATCTGAATTCTTCTAGAGTTCCTGATCTTCTGGTATGACTAGTGTACTACTACCATCGATAACCTCGAGTCT
+
CDCB@CCBBCCCBBBCCBBCCCCBBBDCCCBD@CBAD=CC?B@BCCCCCC@CCCFDAC@CCCD?C@CCCCBBBDD@CCCCC1BC@CBCF>CBCC@CCCACDACBCBCC?B@DCBBBB@BCC@B?BCCDBBBD?CCDD?CBCBCCCED:::DC;:;>;006<<,0+000<C>BBC?@@AAA4@>D9?@@@@,@CBBB;AAA;;<;<;A<AAAA0ABABB?A?BC@BBCDD;<7;6;;?BAA?BAC:;;CC@ACB;;;@CBABBBAA?B;;;A@@<@?BABAB?>?
@ATNG8:00755:03911
GATGGTAGCACACGAGATCTCATCGTACTCATTCGTTTCGGAAGAGACAGGTACGTTAATAGTTAATAGCGTACTTCTTTTTCTTGCTTTCGTGGTATTCTTGCTAGTTACACTAGCCATCCTTACTGCGCTTCGATTGTGTGCGTACTGCTGCAATATTGTTAACGTGAGTCTTGTAAAACCTTCTTTTTACGTTTACTCTCGTGTTAAAAATCTGAATTCTTCTAGAGTTCCTGATCTTCTGGTATACACACTCGCTCGCTACCATCGATAACCTCGAGTCT
+
CCCC?BBBBBCDCCCCCABBCCBBBBBBBCBB?BCCC>CCAC?BBBBBCC?BCC@A?A>AACC@C?BCCBBBBBB?BCCCC2BA@CBBB=BCBB?BBB=@@599AAAB@BBCCBBBB>B>?<><>AAA>>>=;>>?>188=;;;BBA>?>A?>==;888:>=:>;::;=<>=;:5777==.=19188889)8=8781866///966819997)5==>C:>:>>:<>A@;;;<A=@@>>>?:==><>>>?@AB@@??@>>>A???B=>==?<>>7@///:::;;:
@ATNG8:00755:03924
GATGGTAGGCGACATACATACGCGCCAGAAGATCAGGAACTCTAGAAGAATTCAGATTTTTAACACGAGAGTAAACGTAAAAAAGAAGGTTTTACAAGACTCATGTTAACAATATTGCAGCAGTACGCACACAATCGAAGCGCAGTAAGGATGGCTAGTGTAACTAGCAAGAATACCACGAAAGCAAGAAAAAGAAGTACGCTATTAACTATTAACGTACCTGTCTCTTCCGAAACGAATGAGTACAGAGAGTACGATATGTCTACCATCGATAACCTCGAGTCT
+
@:=B@CDE@C;66<B@@CBBB@@CD?A@D@BCB;;9<B?BFCCCCC?CD@D=AABDCCCC5C@B;;;CAB>BBB;A@:;;;;;#:<<<@@@@2?C><@B=@@ABBB@B@BD@AAA>CBCCAAABCDDCCBBCFACBBA?BDDCCCA@>B?B?@=@BCBBCBB?BCCCCC?BB?BBB=?>@@?8@@>999888(:@>A:9:DFEBB?B?BBB@7;8;DCBB@BB@@ACC@C?BCD>DBB?BAAABCCDCCCABBCBBBBBAA@@@??=?788A>>8=:>@BAA?;;
@ATNG8:00757:03922
GATGGTAGAGAGAGCTCTCTCATCGTACTCATTCGTTTCGGAAGAGACAGGTACGTTAATAGTTAATAGCGTACTTCTTTTTCTTGCTTTCGTGGTATTCTTGCTAGTTACACTAGCCATCCTTACTGCGCTTCGATTGTGTGCGTACTGCTGCAATATTGTTAACGTGAGTCTTGTAAAACCTTCTTTTTACGTTTACTCTCGTGTTAAAAATCTTGAATTCTTCTAGAGTTCCTGATCTTCTGGGTCTACGCTCGTCGCGCTACCATCGATAACCTCGAGTCT
+
;;=>7;;==@@BAA<>@DFAAA=====B@B;;.:9:;4=B@C:CBCCCBB@AAA99259>==B?B@BAAACBBAB>@@?:?1AC>>?FE>BABC@AA@=@?39:=;7<6;<?@AA>>8:;==C=B>======8=??@:>=>@A>>?888=>;:;;5;:;::;5;4:<<<=<>>=375565'57=/66666(57;;;399:655685=4;9;9(62502>6;6:?4>===BAA<?;=<<=<=6=<@@9=>=>>A>==@@;;;@;:;A==:;;;;=:?;>>==BBBE
@ATNG8:00759:03937
GATGGTAGTATATCGCGTCGCTATCCAGAAGATCAGGAACTCTAGAAGAATTCAGATTTTTAACACGAGAGTAAACGTAAAAAGAAGGTTTTACAAGACTCACGTTAACAATATTGCAGCAGTACGCACACAATCGAAGCGCAGTAAGGATGGCTAGTGTAACTAGCAAGAATACCACGAAAGCAAGAAAAAAGAAGTACGCTATTAACTATTAACGTACCTGTCTCTTCCGAAACGAAATGAGTACACATCGTCGTGTCTCTACCATCGATAACCTCGAGTCT
+
@?BB;C>CA@>;555995556655555555;=<<=B=A?ACCDDCC@@@=@=@AABBBBB1B@BBBDDECBCBA<A?@ACCC2BB>A=@BB7CCC?BBBBAAB;;8;?BC?CBB@CCBBDCCCCCCDDBBBB@CCBB?BBBBBBBB?A?B:::;CCBCBBD?CCCBBB?BB?BBB?AA:::28<;9999:::%:><=878BCB>><>:<;??5;7;@BBB?AAAA@@@8<8===6=:::.9@@@CCDCB>=<B388=?989?@::3:999@@@?B?BC744222
@ATNG8:00763:03905
GATGGTAGGAGACACGTCGCACACGTACTCATTCGTTTCGGAAGAGACAGGTACGTTAATAGTTAATAGCGTACTTCTTTTTCTTGCTTTCGTGGTATTCTTGCTAGTTACACTAGCCATCCTTACTGCGCTTCGATTGTGTGCGTACTGCTGCATTATTGTTAACGTGAGTCTTGTAAAACCTTCTTTTTACGTTTAACTCTCGTGTTAAAAATCTGAATTCTTCTAGAGTTCCTGATCTTCTGGGCTGCGCTGATATGCGCTACCATCGATAACCTCGAGTCT
+
@@DD@A@@=@@;>@@@?@>A@=>?966<>>==7<900*--(-(---888:6<:98@5;4974:5:4::;??AA8:/9@==>+=B><88818<<B>BAC;>;:;;;=00,/>>:>?BB?@@B<@<?>;;888==?@?C=B@????BAAAA@@@>>>A8<;<@@:>;=>=???>>>9==>>=/=:>7;;CFC/@@;;;*818;;?????>57777)6///=696>B8;;>>>>>:>9===?AD777<=6<///<<<7;;=?===@AAA:;;;767<1617=@;;;>=
@ATNG8:00717:03959
GATGGTAGTAGTACACTAGTCATACCAGAAGATCAGGAACTCTAGAAGAATTCAGATTTTTAACACGAGAGTAAACGTAAAAAAGAAGGTTTTACAAGACTCACGTTAACAATATTGCAGCAGTACGCACACAATCGAAGCGCAGTAAGGATGGCTAGTGTAACTAGCAAGAAATACCACGAAAGCAAGAAAAAAGAAGTACGCTATTAACTATTAACGTACCTGTCTCTTCCGAAACGAATGAGTACGTGTGACGTACGTGAGCTACCATCGATAACCTCGAGTCT
+
779:5::;B@?665=666;;>===?:6955999965169@BBCB=A@BC=@<@@>@@?@?0=?ABBBBCBB>=;573444444#4;6;4;;;09::4<///:<:<?;?=;;4:AA>;;;ABBBCCCBBBCBAD@C;;;<@@@?BBBB?C?C<<7;A@@ACBB?CCBB?;5000+000:@@@CE>?=<8889898$8>8;=:=757:8476757<294;<BCC@CB@???C=@<>?=6<<<:?AAAAAA@@00/000?=@777==<AAA7<777>=>8@?<;<?;;;;
@ATNG8:00720:03976
GATGGTAGGCGAGAGTGAGACGCAGTACTCATTCGTTTCGGAAGAGACAGGTACGTTAATAGTTAATAGCGTACTTCTTTTTCTTGCTTTCGTGGTATTCTTGCTAGTTACACTAGCCATCCTTACTGCGCTTCGATTGTGTGCGTACTGCTGCAATACTTGTTAACGTGAGTCTTGTAAAACCTTCTTTTTACGTTTACTCTCGTGTTAAAAATCTGAATTCTTCTAGAGTTCCTGATCTTCTGGGCAGACTCTCACACGCCTACCATCGATAACCTCGAGTCT
+
@@;<2499:9;6C?CCBDDDCDCJCBB@><00*0<;7.9>;@;>>>=;;??96:AA:>:99=?9>8>>>?B?:9>333333$3949333,3;;<8BBD?BC????C??<?A?@@?;::;=A<A<<<;=>B@@;@@;;7;??A@A886BBAA@=:9/----2--(,0**,,,,,220588::.:5:32....$.7333)..87778<<:-////$../-5052--)----333283899888-..5806669>????@??@@943330----66<6@>DA?????>
@ATNG8:00721:03959
GGATGGTAGCGCGAGAGGCGTAGCCCAGAAGATCAGGAACTCTAGAAGAATTCAGAATTTTTAACACGAGAGTAAACGTAAAAAGAAGGTTTTACAAGACTCAACGTTAAACAATATTGCAGCAGTACGCACACAATCGAAGCGCAGTAAAGGATGGCTAGTGTAAACTAGCAAGAATACCACGAAAGCAAAGAAAAAGAAGTACGCTATAACTATTAACGTACCTGTCTCTTCCGAAACGAATGAGTACAGAGAAGTACGATATGTCTACCATCGATACCTCG
+
.(---37550;5:<</0)///9<=E8=BB6:6965=5:5::::>;;9>>7:2:;00)0///$/3966888;::;;/3444===+4303,333/3<=7A?9625+552+25'283867379;95559>>??A>>9;365?<42..3.....'.279=4888772222'2222883893///(////6.2229.22222$2727788887555055==,2..35..).689<8827,2.3,.//(////383..5..(.333896779888::2822.5./.)-77
@ATNG8:00730:03954
GATGGTAGCTCACGTACGTCACACGTACTCATTCGTTTCGGAAGAGACAGGTACGTTAATAGTTAATAGCGTACTTCTTTTTCTTGCTTTCGTGGTATTCTTGCTAGTTACACTAGCCATCCTTACTGCGCTTCGATTGTGTGCGTACTGCTGCAATATTGTTAACGTGAGTCTTGTAAAACCTTCTTTTTACGTTTACTCTCGTGTTAAAAAATCTGAATTCTTCTAGAGTTCCTGATCTTCTGGAGATACACATGATACTCTACCATCGATAACCTCGAGTCT
+
BBAB@BBBACCBBBCCABACCBBBCDDCCCAA?AEDF>BB?C@BCBBBCD?BBB;;6;?AAAA?A@BBBCBAAAA=ACCDD3BB=?<<>:?AAC@BBB???8?9:7:>;@BBBBBBB@A=><@<@@@@@@@@<@@@@9=<<==<>AA>>=@@@AA<???=@@=@<@@@@AAA??9>8888)84:488998(79766(579999=;;>:;<=<<&;.//93;3>A:@@A;==A=A<>>>@??:==?=???AAAAA<<<AAAAA???A;;;<<=97.5.5=A<=>@@
@ATNG8:00733:03954
GATGGTAGCACACGAGATCTCATCGTACTATTCGTTTGGAAGAGACAGGTACGTTAATAGTTAATAGCGTACTTCTTTTTCTTGCTTTCGTGGTATTCTTGCTAGTTACACTAGCCATCCTTACTGCGCTTCGATTGTGTGCGTACTGCTGCAATATTGTTAACGTGAGTCTTGTAAAACCTTCTTTTTTACGTTTACTCTCGTGTTAAAAAATCTGAATTCTTCTAGAGTTCCTGATCTTCTGGTGAGATATGCATGATGCTACCATCGATAACCTCGAGTCT
+
AABC?BCGCCCBBBBBCCGFFECCBCDCCCC@CCEC>CAEGCBBBCDI@CCB@@>A@CCCC?A<ABBBCBCCC?@@@@@0@A>A:885:A?D?CBB>BC589@BBB7=BCBAAAD?CBB?B@BBBBCBBB@BCCC?BBBBB@@@AAA?>?BDD:<::8<>8=5>???>?===37>@DC.;:>6685552#2988809555=?;;9:3:9855$5558;6<88848=;;>><7<7<ABDBC=@?A?@@99:A:99AA999999B@@:@0..:..).0::@AAA>>
@ATNG8:00733:03962
GATGGTAGGCGACATACATACGCGCCAGAAGATCAGGAACTCTAGAAGAATTCAGATTTTTAACACGAGAGTAAACGTAAAAAGAAGGTTTTACAAGACTCACGTTTAACAATATTGCAGCAGTACGCACACAATCGAAGCGCAGTAAGGATGGCTAGTGTAACTAGCAAGAATACCACGAAAGCAAGAAAAAAGAAGTACGCTATTAACTATTAACGTACCTGTCTCTTCCGAAACGAATGAGTACGTGTGCGACGTGTCTCCTACCATCGATAACCTCGAGTCT
+
ABCC@BCC@BBBBCDCCCBCBB@@@@CBB@CCCC@@?@@CCCBCCC@AA?B@BBCCCBCC5C@BBCDCCCCCCD=@>=>===,>A=B@GGG<GCC@DBBBACC;;;6;@EB?B@@<?>?>@@ACEDBBCBBBBBDCBB@AABBAA@DADBDBB>BEBBBBBB@CDCB@?=?B=BBB998?==5=::3::9:9:%:>;8:7?BACBB=?=>BBA=B=>>BCFACHCCBBB?@@@?@<@00+000;=>>::9?<<?=????A@??>?A@=A00/=::5:7=?>>>>=>
@ATNG8:00737:03951
GATGGTAGCGCATATCAGCGCAGCCCAGAAGATCAGGAACTCTAGAAGAATTCAGATTTTTAACACGAGAGTAAACGTAAAAGAAGGTTTACAAGACTCACGTTAACAATATTGCAGCAGTACGCACACAATCGAAGCGCAGTAAGGATGGCTAGTGTAACTAGCAAGAATACCACGAAAGCAAGAAAAAGAAGTACGCTATTAACTATTAACGTACCTGTCTCTTCCGAAACGAATGAGTACGATGAGATCTCGTGTGCTACCATCGATAACCTCGAGTCT
+
CCBC@B;9;CCBCBBECCDDGE@@@>@CC@CCCCBC@B@CCDCCCC?CB?B?@?C99:::*;>CBCCHECC<;;0;@;;;;.9B9@2;:.999.6CCCCEDCC@B@@?>@EE?BACCCAABBBBBBCCCC@CCCC?BBBBCCCC?B?BBB>BCBBBCCB@BCCBAA?CC?BBB>AABBA=>8939?>??2@@=A>>>BBBBB?B?CBAA>A?A@CBB?BCBBBCC@BABAA>ABB@BCCBBACCCAAAABAB@BBBBBBBBBB?>677<::5:8<AAAA<==
@ATNG8:00745:03986
GATGGTAGCTATACGTATATCTATGTACTCATTCGTTTCGGAAGAGACATGTACGTTAATAGTTAATAGCGTACTTCTTTTTCTTGCTTTCGTGGTATTCTTGCTAGTTACACTAGCCATCCTTACTGCGCTTCGATTGTGTGCGTACTGCTGCAATATTGTTAACGTGAGTCTTGTAAAACCTTCTTTTTACGTTTACTCTCGTGTTAAAAATCTGAATTCTTCTAGAGTTCCTGATCTTCTGGGATGTGTGCGCAGTGCCTACCATCGATAACCTCGATTCT
+
@@@?5?<<<<=ABBCAB@C>>9:5=;;:<<@B>A;;;,5;.5.5<<==;;;==:::7;7;<:>6?@CBBBBA@@C>;;:::*5949;;?6=@B>996@7;;?ACCCAB>AAA@@CAA>BCC@C?AABA@AAB>AA;;7;@CAA;;;;;;A@@@;929558=>:C:CCBB???>>249===0=:?799DDD0;::@>5>A@>?999@@=@@@@0699@@=@=BA699@>>>@=?;@@@B@C<AA@@:@99:CCBCCCEBC<;:;CC?C;9;A@?;?;?>><<8<9
@ATNG8:00750:03988
GATGGTAGCTCACGTACGTCACACGTACTCATTCGTTTCGGAAGAGACAGGTACGTTAATAGTTAATAGCGTACTTCTTTTTCTTGCTTTCGTGGTATTCTTGCTAGTTACACTAGCCATCCTTACTGCTTCGATTGTGTGCGTACTGCTGCAATATTGTTTAACGTGAGTCTTGTATAACCTTCTTTTTACGTTTAACTCTCGTGTTAAAAATCTGAATTCTTTCTTAGTAGTTCCTGATCTTCTGGATAAGCGACGCGATATACTACCATCGATAACCTCGAGTCT
+
;5;;9>BBCDC;96@>;;ADB?@@BBBBBBAA?ACCF?CC@C?BBBBDDC?BBC;;6;?AA@?;?@@ABCBB@@??CCDCD2BA?@;;;18;;<04361/-(------(-8::====7=@@<@;>>?A??;>>88188<::9=@@>>@@>>>?=>>>:899-89>=??>??AA9===:;5::@9>8>>>+<:---(-(---645535+2222$2988819.533---(----36283759;9:,/-20,--(-6<=>>A=;</---6--)/9;5255/7179:;=;>=
@ATNG8:00757:03951
GATGGTAGTGATACAGATCAGACACCAGAAGATCAGGAACTCTAGAAGAATTCAGATTTTTAACACGAGAGTAAACGTAAAAAGAAGGTTTTACAAGACTCACGTTAACAATATTGCAGCAGTACGCACACAATCGAAGCGCAGTAAGGATGGCTAGTGTAACTAGCAAGAATACCACGAAAGCAAGAAAAAGAAGTACGCTATTAACTATTAACGTACCTGTCTCTTCCGAAAGAATGAGTACCTCTCAGACGCTCGTCCTACCATCGATAACCTCGAGTCT
+
<<;;7;;::==666?;;A;;9B@;5.59949??@887;+///8///19=0525A@@@@@@.94=897?>>=9:=,3344444$4;.506==2>@A<@A<@995550/69:27//)///8<<?@@?===A@@B?;<:?:>????=88147;4405:::;5559=;;;==:73/78817779?3783333333$391778886668.3/35..(..33=<?:??5599@==9?BA7>>798>?;=;;888><<?>897;;56..57/......64;488999985
@ATNG8:00757:03985
GATGGTAGTATCTGTCTACGAGAGCCAGAAGATCAGGACTCTAGAAGAATTCAGATTTTTAACACGAGAGTAAACGTAAAAAGAAGGTTTTACAAGACTCACGTTTAACAATATTGCAGCAGTACGCACACAATCGAAGCGCAGTAAGGATGGCTAGTGTAACTAGCAAGAATACCACGAAAGCAAGAAAAAGAAGTACGCTATTAACTATTAACGTACCTGTCTCTTCCGAAACGAATGAGTACTGTATCTATGTGTGCGCTACCATCGATAACCTCGAGTCT
+
44<<59:55555;;;<<<696<<<@:9548;9/.-60---:;;==>BB?B>B>??;@@=,;;00//=>;=>??8@=AACAA,;;5:2555&5;;9>?A@@>59;:,0;==:=00*/;::>CBBBCCDCCCCB?B;:;@CCBBCAA@?B?B@A>A@@DAA@@D:::AAB=AA>@@:7:<:<;33333<<<<?,=@;><?CD?;;@<>9==8818:::<;;5;A@@@AA;;7;>>5=00+09:;=@BBBBBBB@947B<??AAA@;A:>55555517399933...
@ATNG8:00760:03974
GATGGTAGCAGACGTGACAGAGCGCCAGAAGATCAGGAACTCTAGAAGAATTCAGATTTTTAACACGAGAGTAAACGTAAAAAGAAGGTTTTACAAGACTCACGTTAACAATATTGCAGCAGTACGCACACAATCGAAGCGCAGTAAGGATGGCTAGTGTAACTAGCAAGAATACCACGAAAGCAAGAAAAAGAAGTACGCTATTAACTATTAACGTACCTGTCTCTTCCGAAACGAATGAGTACGATGAGAGAGCTCTCTCTACCATCGATAACCTCGAGTCT
+
ABBB@BBBCDHECBCCCECCCCCCC?BBC@DBBABB@B?CBCCCAA=AC?C?CCC>>>>?1?=BBBBBCDBBBA<?;@@CCB0BB>B5;;;*:BB?CBCBBCCBB@B?BD@CCC?AAAACDCCCDCCCCCBB?BA@@=A@@@AAAB?B@C@@>@DCCBABB?CAAACC?CA???@;????<5>>=9::999(9@>>:;;A@@>>;>;?>AA7;8;BCBB@CAA@?GF?B>ACC>C??=???CCBCBBBBBBBCCCB>===DDAAA=@788?@@<@<@@??>>>@
@ATNG8:00714:04032
GATGGTAGCTCGCTGATGATATCTCCAGAAGAAGGAACTCTAGAAGAATTCAGATTTTTAACACGAGAGTAAACGTAAAAGTAAGGTTTTAACAAGACTCACGTTAACAATATTGCAGCAGTACGCACACAATCGAAGCGCAGTAAGGATGGCTAGTGTAACTAGCAAGAATACCACGAAAGCAAGAAAAAGAAGTACGCTATTAACTATTAACGTACCTGTCTCTTCCGAAACGAATGAGTACTACTCTCAGAGACACACTACCATCGATAACCTCGAGTCT
+
:;=B9=@@955555;<;;><<@=@B=@@B;@@5;24.499889<:<<+0)/7999999$4.3888:;=::;;5;9////&///383;99&/(/767333<3225+2+22+258/66979==?:;;>===//,/>770///6878;6;9>@B?BBBABB;;5;<<<??;993:>=8<>998)8>?589787'7=89:<;877/.).44366(-),,,,-(--2355516388:0233.33893338888::;;;;B===BBBBBA=@?:::::299=<=868@@
@ATNG8:00715:04002
GATGGTAGACATATCGTACTCTCTGTACTCATTCGTTTCGGAAGAGACAGGTACGTTAATAGTTAATAGCGTACTTCTTTTTCTTGCTTCGTGGTATTCTTGCTAGTTACACTAGCCATCCTTACTGCGCTTCGATTGTGTGCGTACTGCTGCAATATTGTTAACGTGAGTCTTGTAAAACCTTCTTTTTACGTTTACTCTCGTGTTAAAAATCTGAATTCTTCTAGAGTTCCTGATCTTCTGGTATACACACTCGCTCGCTACCATCGATAACCTCGAGTCT
+
A>@@455@CABBBCDC;9:BCBABBBCCCCCC@CCDD>CC?B@CB@<;;?;??AAB?B=AAAA>B5887:9;8//(/8888+7:)0//*.8:>,83857<2773<;80588:?@@>6<<;7=8:;:A@@AA=BB@@<>>>>@@>>>?>>;;:;93:7<6;<8=8==AA?=>9:587<=A2:7:;>;<<<,<<<<=-//<733-//<7=;;;,9///=5;7;;8;AAAAAD<A:>?BBAA9==B<>>@;;;>>>:::====>=DF;?>?AAAA=A<A@@@@C>>
@ATNG8:00715:04010
GATGGTAGACATATCGTACTCTCTGTACTCATTCGTTTCGGAAGAGACAGGTACGTTAATAGTTAATAGCGTACTTCTTTTTCTTGCTTTCGTGGTATTCTTGCTAGTTACACTAGCCATCCTTACTGCGCTTCGATTGTGTGCGTACTGCTGCAATATTGTTAACGTGAGTCTTGTAAAACCTTCTTTTTACGTTTACTCTCGTGTTAAAAATCTGAATTCTTCTAGAGTTCCTGATCTTCTGGTGTCTGATCTGTACTCACTACCATCGATAACCTCGAGTCT
+
ABBDACBB@@BBC>;;;==>=<<<=;;;=>==8<AB@:@C=@?ABBBBBB?BCCCC?B?B===8?4448B??;=A6:999:+3369278(83736==<;::7/008;:4;;==?@AA:>=>;>=AAA=;;;>;>>>><@A@>??@BA@@BBB@==8;;;4:>1819>>>>>>?A;??ADF5@=A8;;??>/=>:;;1;>>=>>=>;;5:<<<*=;;:=:@9>>=>::=///9=9::=@A@<?>=:=@=>=777---7,,,---9662///68684;6A9922253
@ATNG8:00715:04030
GATGGTAGTATCTGCACACTCTGTCCAGAAGATCAGGAAACTCTAGAAGAATTCAGATTTTTAACACGAGAGTAAACGTAAAAAGAAGGTTTTACAAGACTCACGTTAACAATATTGCAGCAGTACGCACACAATCGAAGCGCAGTAAGGATGGCTAGTGTAACTAGCAAGAATACCACGAAAGCAAGAAAAAGAAGTACGCTATTAACTATTAACGTACCTGTCTCTTCCGAAACGAATGAGTACACACTCTCATATGACACTACCATCGATAACCTCGAGTCT
+
<<=B;>>BCCCCDCCCBCCECCCBB?BBB?BBABAA<@@8?A?>:<A9<=8<8<;<<BFCC1B>>>=CCBBBBBA9@=94:::';?=@=BBB6:9@6;;;;=@>@?=@<@A?BBB899?>?BBBBBBCCBBAB?A;:;@BBBABAAA=A?A@AACCCDCCBB?BCBBBB?BC?BCB?B@@?A299<;<===>.=@<@888@@ABC=C<AAAA9=898;@@@ABAB>>>=A=BCC<BBC<AABBBBBBBAABBCCAAA;@@?A@@??;??=>A>>8?;?ACCA;;;
@ATNG8:00720:04031
GATGGTAGGCGACATACATACGCGCCAGAAGATCAGGAACTCTAGAAGAATTCAGATTTTTAACACGAGAGTAAACGTAAAAAGAAGGTTTTACAAGACTCACGTTAACAATATTGCAGCAGTACGCACACAATCGAAGCGCGGTAAGGATGGCTAGTGTAACTAGCAAGAATACCACGAAAGCAAGAAAAAGAAGTACGCTATTAACTATTAACGTACCTGTCTCTTCCGAAACGAATGAGTACTGCGTCTCACTCTCGCCTACCATCGATAACCTCGAGTCT
+
95<>:?CC:??DDF@==666>BDCC>BBA<BBBA@@@B?DECBBBB@BA5:5:=?>>@@@2B=BBB:9;B@:;;.;995555$5<8=<AAA2@B=9>C:;;CCBB?B?BA?CCB@DDBBBCBBA;;;AACJEFAAAA-00>><9@C?BABDC?BCAAACBC@CBBBBB>@@=999=ABCDD=9:99=>>>@.?A=@ABBBB???<A<@@>><><?ACBB?@@@@@AA?B>@?E?DDC=@@CCBBCB?@?CCBBCDCBBAAA<@@<8?=<<<9929;>>?@A???
@ATNG8:00721:03993
GATGGTAGTGATACAGATCAGACACCAGAAGATCAGGAACTCTAGAAGAATTCAGATTTTTAACACGAGAGTAAACGTAAAAAGAAGGTTTTACAAGACTCACGTTAACAATATTGCAGCAGTACGCACACAATCGAAGCGCAGTAAGGATGGCTAGTGTAACTAGCAAGAATACCACGAAAGCAAGAAAAAAGAAGTACGCTATTAACTATTAACGTACCTGTCTCTTCCGAAACGAATGAGTACGTGTGCTACGTGTCTCCTACCATCGATAACCTCGAGTCT
+
CCCC@CABBCCDCCCCCCCCEECCC@DDD@CBBB@A<?:B>>BBBB?BD?D?AA???A==+:6;=====::A@@69:@@@AA2?@:>8BB=2BDKBFBBBBBA;;89=BB@CCB>@@CCDFCDBBBCC@@@C@BBBC@ABBA@@?B=A=A::7<@@@DCBB?CBBCCC>AA@BBB7:9???8<>?;9999:9%9?>A?>?B@E;<8;;>>?>;>>A>BBB=AA;;;BB?A@BBC=C@@=?BBDBBBAAAABABBBCCBCA>=<ABA=?887>==:><?BAAA@@>
@ATNG8:00721:04009
GATGGTAGTGTCATATGAGAGTGTGTACTCATTCGTTTCGGAAGAGACAGGTACGTTAATAGTTAATAGCGTACTTCTTTTTCTTGCTTTCGTGGTATTCTTGCTAGTTACACTAGCCATCCTTACTGCGCTTCGATTGTGTGCGTACTGCTGCAATATTGTTAACGTGAGTCTTGTAAAACCTTCTTTTTACGTTTACTCTCGTGTTAAAAATCTGAATTCTTCTAGAGTTCATGATCTTCTGGACAGAGTGTGCAGATACTACCATCGATAACCTCGAGTCT
+
55>>9=BCE@A@B@@@DBBBEDCBD;;;BCBB@BFCC>;;8;>B@CBFDC@BBBAB>B@DBBC>@>ABBDCCCCD@BBBDD3BB?CDCC>BBBE:;:;89C6::@CDCACCCCCCJF@BBB@B?CGBBACBB<@@AA=BAABBBBBBCBBCBBBB@DBB?AC@E@DBBBBCB@A5;;;;;.;<A?BBCCF5CDDDD=CCDCCB;;;;5;;;;*;;;;A=@?BB@BCCCCDDABBCCCGCCFECHAHCCCDCDBBBCCCCBACADD@C???@??9?<?ACAAAAA
@ATNG8:00726:04019
GATGGTAGCTCGCTGATGATATCTCCAGAAGATCAGGAACTCTAGAAGAATTCAGATTTTTAACACGAGAGTAAACGTAAAAAGAAGGTTTTACAAGACTCACGTTAACAATATTGCAGCAGTACGCACACAATCGAAGCGCAGTAAGGATGGCTAGTGTAACTAGCAAGAATACCACGAAAGCAAGAAAAAGAAGTACGCTATTAACTATTAACGTACCTGTCTCTTCCGAAACGAATGAGTACACATCGTCGTGTCGTGCTACCATCGATAACCTCGAGTCT
+
BFCB?B>CBC>>CDCCCCBBCCCCEABBB@CCCC@@?A@BBCACCA?AA?A?BBA99999(:;@AABBBBBBBB;A@;;;;;*;D>B@CCC<CCC@CBAACCC;<;:@AA?AAB@BCDCCHCCCEFBBBBBB@BBBC>@?ACBBBC@B?BAA>ADBBBBBB@AAABBB?BB?CCC?BBBAA9@9949?@@@/A@=>;;;ABA>>;><;;;?<?>DDBBB@CDBBBCB?B?AAA:@BB;>>BBBBBDBBBBB@BBBC999A@@ABB?D999B>>;>?A??===BC
@ATNG8:00731:03995
GATGGTATGACGAGCGTCTGAGAGGTACTCATTCGTTTCGGAAGAGACAGGTACGTTAATAGTTAATAGCGTACTTCTTTTTCTTGCTTTCGTGGTATTCTTGCTAGTTACACTAGCCATCCTTACTGCGCTTCGATTGTGTGCGTACTGCTGCAATATTGTTAACGTGAGTCTTGTAAAACCTTCTTTTTACGTTTACTCTCGTGTTAAAAATCTGAATTCTTCTAGAGTTCCTGATCTTCTGGCGCGTATGTATGTCGCCTACCATCGATAACCTCGAGTCT
+
>BBD@BBBCBBB@@@BBABBBBBC?CDCCCCC@A@@B=BC@HACCBCBCE@CCDBB?B>BCCD@CACDCDCBCBD>;;;;;*4;6=>?B=BABA996@7;;966<B>FACCBAA=CC?C@B?C@CCCBBCCD@B@AA?CBB@@@BA@@@BCBBBB@;:;?CB?D@CBBBBAAAA>B<;;;6;>C@BBBBB,?A;;;0:?@;:;C;:;?BAAA,;;;>=9=;@@?@@EDCCC?B?@@?CCC?AAC@CCBBCBBCCC@A@A@@=A@A;<000@00-0=ABBCB?:9
@ATNG8:00731:04007
GATGGTAGGCGGAGTGAGACGCAGTACTCATTCGTTTCGGAAGAGACAGGTACGTTAATAGTTAATAGCGTACTTCTTTTTCTTGCTTTCGTGGTATTCTTGCTAGTTACACTAGCCATCCTTACTGCGCTTCGATTGTGTGCGTACTGTTGCAATATTGTTAACGTGAGTCTTGTAAAACCTTCTTTTTACGTTTACTCTCGTGTTAAAAATCTGAATTCTTCTAGAGTTCCTGATCTTCTGGGTGCGCTACAGTCTCTCTACCATGATAACCTCGAGTCT
+
ABAA=BBB?CDACCBBBCCCBBBCCBBBB::9:BBC?CCBD?BBDDCCD@BBBCC@C@CBBB?B@ADDDCA=>C888887$9;6>AAA8@BBB?BBB?BB798BBBB@BBBBBBBB>AAA<?<?BBAB====@CCB<?>>>?????@ACB<@@@<>>=<@B=B<@AAD???AA=A>>>>3>8=8:6666)69;9;)------9668-7665'2555@6;5;;7;<;@::;=C7::AACE:99<<6///;99<>>>@??C@@=;;6///@=90706----999
@ATNG8:00733:04025
GATGGTAGCTCGCTGATGATATCTCCAGAAGATCAGGAACTCTAGAAGAATTCAGATTTTAACACGAGAGTAAACGTAAAAGAAGGTTTTACAAGACTCACGTTAACAATATTGCAGCAGTACGCACACAATCGAAGCGCAGTAAGGATGGCTAGTGTAACTAGCAAGAATACCACGAAAGCAAGAAAAAGAAGTACGCTATTAACTATTAACGTACCTGTCTCTTCCGAAACGAATGAGTACACATCGTCGTGTCGTGCCTACCATCGATAACCTCGAGTCT
+
:==B;96CCC>??@A@B>@@>?=BB?BBB>@@DB;;;;?BBBABBB?BB9;9:CA@@@A6@<?@BBA@?@733,7>BCBC9BC;A4<;;'99:29>>====99299<B=;88>???;AABBBBA@@@@;;7;BBB9:;BCCCCDAD:;;:4778=873;2333::=6==88=88<<=>?6=76169::<*8:3888==>@>><><>>@@;>:==AAA>A???@??;?=@@@9@@?;@BABBB???BAA=<BBAA:9::/0)0=>;;?><>96.56<<>>;77>
@ATNG8:00735:04036
GATGGTAGGTGCACATGATTGTATCCAGAAGATCAGGAACTCTAGAAGAATTCAGATTTTTAACACGAGAGTAAACGTAAAAAGAAGGTTTTACAAGACTCGTTAACAATATTGCAGCAGTACGCACACAATCGAAGCGCAGTAAGGATGGCTAGTGTAACTAGCAAGAATACCACGAAAGCAAGAAAAAGAAGTACGCTATTAACTATTAACGTACCTGTCTCTTCCGAAACGAATGAGTACGATGAGAGAGCTCTCTCTACCATCGATAACCTCGAGTCT
+
CCBB?B@@=@CDBBBCC;99<ABBB@BCC?B?@@@@?@=@@@99:D?DE@C@CAA9:999(9=AAFCCCCAAA?6==;;;;;*;@<@>BBB<BGFACBDBCCC@CBBA>ACC>BBCCCCCCBBBCC???C=@@CB?BC;:;BCC?B?BBC@CCBBAABB@BBBCBC?CC?BBB>AABAA=?99389999(98/7BBCBBBBC@B@AA@B@C@C>>?AAE@@???@<>;>FB:A;;9<CAAAA@@@BBBDCBBBBBBBBBBBBC?B899DBB@A>AAD>>=>>
@ATNG8:00738:03990
GATGGTAGCTATACGTATATCTATGTACTCATTCGTTTCGGAAGAGACAGGTACGTTAATAGTTAATAGCGTACTTCTTTTTCTTGCTTCGTGGTATTCTTGCTAGTTACACTAGCCATCCTTACTGCGCTTCGATTGTGTGCTTACTGCTGCAATATTGTTAACGTGAGTCTTGTAAAACCTTCTTTTTACGTTTACTCTCGTGTTAAAAATCTGAATTCTTCTAGAGTTCCTGATCTTCTGGTATGACTAGTGTACTACTACCATCGATAACCTCGAGTCT
+
@@BCACBBBDCCCBCBCCCCCCCBCBA@ACAA<@?>@;AB@C@BBCCCCC?@@BCC@C?BBAA?A@EBBBBBBBB?AAAAA2@=<@000/::?>BBB@BD<?>ABBC@BBBAAABC@@@A<A<AA@@>=<=<@@@@<???BAAA9==@>>A;=><@>><>A<A<AC>==>@@A;>>???3?;@:==@@@/???>>1;888;:A@@@18888(7887<6=7=>;?@??D@A<?;???AA@:==@=ABAA=>>>@???A>>>@@<<9=788A::7;<@AA@@???
@ATNG8:00746:03999
GATGGTAGCATCATGCATATCTCACCAGAAGATCAGGAACTCTAGAAGAATTCAGATTTTTAACACGAGAGTAAACGTAAAAAGAAGGTTTTACAAGACTCACGTTAACAATATTGCAGCAGTACGCACACAATCGAAGCGCAGTAAGGATGGCTAGTGTAACTAGCAAGAATACCACGAAGCAAGAAAAAAGAAGTACGCTATTAACTATTAACGTACCTGTCTCTTCCGAAACGAATGAGTACGATGAGAGAGCTCTCTCTACCATCGATAACCTCGAGTCTT
+
<>>C@BB=B@CDCAAABAAAA@;=C:=;@=@@@@BB?BACBAABAA@?>=@?BA@?????);68@@A@AA7:7=6=:BABAB3BC@C@DEL<H=;:;;:@@@><<7?9??;@AA=@A@?BB;;;;:A?DBBA?B@;<7::??B????C@@;;6;??<@@@?=ABABBC@BB?BCC=@=0/,/6:4666669%7>/777??;>??;?;>:;:8<;<=AAA@CCBAAAC@C>?@?9?A?499;=;;=>;878@<=<BC==>?AA;:7796555996<187<;86//)
@ATNG8:00748:03993
GATGGTAGTATCTGCATACTCTGTCAGAAGATCAGGAACTCTAGAAGAATTCAGATTTTTAACACGAGAGTAAACGTAAAAAGAAGGTTTTACAAGACTCACGTTAACAATATTGCAGCAGTACGCACACAATCGAAGCGCAGTAAGGATGGCTAGTGTAACTAGCAAGAATACCACGAAAGCAAGAAAAAGAAGTACGCTATTAACTATTAACGTACCTGTCTCTTCCGAAACGAATGAGTAACTATAGACTATCTGAGACATCGATAACCTCGAGTCT
+
;44;.49999666==BECCCCCDCC@AA>AA@ACC?C?;<9BBBE@AA=A?CCCBBBBB1B>B@??BBBBBBC?BBBBA@@,;;59.595&5:@8=?C?CBBCB=A=@?;@BC?BAAABBBBBBBBBBBBB>AB<;8;CBABB@@=@?D;;8;DBBCCCC@CCCCBB?BB?BBB>BACCE<CCC?BCCCD3BB@BAAAAB>>?<?====>;>:>>BBB?C@;;;AC?C@BBB<@A?=?>>ABB?BBBBBABBBBABBBBBBAAAA999@=@:??????A@
@ATNG8:00748:04032
GATGGTAGCACGAGTCACTCATATCCAGAAGATCAGGAACTCTAGAAGAATTCAGATTTTTAACACGAGAGTAAACGTAAAAAGAAGGTTTTACAAGACTCACGTTAACAATATTGCAGCAGTACGCACACAATCGAAGCGCAGTAAGGATGGCTAGTGTAACTAGCAAGAATACCACGAAAGCAAGAAAAAGAAGTACGCTATTAACTATTAACGTACCTGTCTCTTCCGAAACGAATGAGTACGATGAGAGAGCTCTCTCTACCATCGATAACCTCGAGTCT
+
BBBB@CABACCBCDCCCCCCCBBBB@CCD?CCCCCB?B@CCCCCCD?BA?C?CCC?>>>>.??CCBBBCCCCCB=A?;;;;;*;B=D4;;<-;AA>BCCBEDCCA?A@BC@CCC@BBBBCCDDCBBBCCBAA@CCCC>BABBBBBB>C@C@A>ABCCCCAA>ACCBCB?CC@AAB=??FFD=>>>:>BEDC/AA<A::;AAA?>:?=AAAA:=:=BCCB?BBBBBDG>@;@CD>CBB?BBBBCCCCCAAA>ADDD@:::@AAAAA<A:::@=>:<=AAAAA?>>
@ATNG8:00756:04011
GATGGTAGCTCTGCTCTGACTCTCGACTCATTCGTTTCGGAAGAGACAGGTACGTTAATAGTTAATAGCGTACTTCTTTTTCTTGCTTTCGTGGTATTCTTGCTAGTTACACTAGCCATCCTTACTGCGCTTCGATTGTGTGCGTACTGCTGCAATATTGTTAACGTGAGTCTTGTAAAACCTTCTTTTTACGTTTACTCTCGTGTTAAAAATCTGAATTCTTCTAGAGTTCCTGATCTTCTGGGTCTACGCTCGTCGCGCTACCATCGATAACCTCGAGTCT
+
CCCC?DBDCCCDCDCCBCCCCCCDCDAAACB?CCDD>DD?C?BBBCCCC?CCCCC@C@DBBB?B@BBCBCCCDD?@@???1?D@AACD>BCCB?BDCAGE@CBBBABACDBBBBBD@BBB?B<BBCCCBCB?BBBB?AAADDBBBBCBBBBBBC@EA@>AB?C@BBCCBCCCB>B;<<<.<>C@;;;;;*;DCCC>CCCBBBCBCA5;;;;*;ACCC@D@DC@CECBBBB@C@CBBCBB?BCDD>C@@@BCCCCBBBDDAAABD@BA@@A9939;?ACBBA@B
@ATNG8:00757:04016
GATGGTAGTGTCATATGAGAGTGTGTACTCATTCGTTTCGGAAGAGACAGGTACGTTAATAGTTAATAGCGTACTTCTTTTTCTTGCTTTCGTGGTATTCTTGCTAGTTACACTAGCCATCCTTACTGCGCTTCGATTGTGTGCGTACTGCTGCAATATTGTTAACGTGAGTCTTGTAAAACCTTCTTTTTACGTTTACTCTCGTGTTAAAAATCTGAATTCTTCTAGAGTTCCTGATCTTCTGGTAGAGCGTGCATATATCTACCATCGATAACCTCGAGTCT
+
BBBB@BCCC@@ACDCCBBBEDDCBBBBBBC@A>ABBE>DD?B?BBBCCCC@DCDDD@C@AABC?C?BBCDAAAA?<99999*;A=AACB?BCCD@CCC@CE9::BCCC@CCCCCCCC@CDD?C?CCCCBBBC@CCBB?BCCCCCBBCDDCCCBBB@CCC?CB@B?BCCBBBCCC?BBBBB;A?D;::999'9@@@B>BBCCCCCCCC?BBBB2BBBCC@C@CD@CBBBCCD@C@BBCBCC?BBB?BBCCCECCBBCCCCBBBBBB?B:::A@?9??AABBBAAA
@ATNG8:00757:04038
GATGGTAGAGTATCATGTGTATTCCAGAAGATCAGGAACTCTAGAAGAATTCAGATTTTTAACACGAGAGTAAACGTAAAAAGAAGGTTTTACAAGACTCACGTTAACAATATTGCAGCAGTACGCACACAATCGAAGCGCAGTAAGGATGGCTAGTGTAACTAGCAAGAATACCACGAAAGCAAGAAAAAGAAGTACGCTATTAACTATTAACGTACCTGTCTCTTCCGAAACGAATGAGTACTGTATCTATGTGTTCGCTACCATCGATAACCTCGAGTCT
+
BAB@9<>BCBBCCCCCCBBBCC@D@CBB?CFB@@A<@;@BB:::K@CC?B?????>EEC3D>BBBBBAAB???5=@;;;;;*;C?CACCC=CCGFCAAACCCCD@D@BB@B??=?BCBCCCCCBBBCBCCD?CC@A>ABBBBBBC?C?CCC?CCDDDCAA=ACCCCC?CC??>?>AABBB=A@@;@@@AB2AD@A788BBACA;@:??AA;?;@ADBB?BDBBBBC?C?CCC=CBB?BBBBBCCCCC>>@BBAAA@@==>>ABB<?>?>A;;5:8=?@>>>AA
@ATNG8:00761:04015
GATGGTAGAGTATCATGTGTATCTCCAGAAGATCAGGAACTCTAGAAGAATTCAGATTTTTAACACGAGAGTAAACGTAAAAAGAAGGTTTTACAAGACTCACGTTAACAATATTGCAGCAGTACGCACACAATCGAAGCGCAGTAAGGATGGCTAGTGTAACTAGCAAGAATACCACGAAAGCAAGAAAAAGAAGTACGCTATTAACTATTAACGTACCTGTCTCTTCCGAAACGAATGAGTACTACTCTCAGAGACACACTACCATCGATAACCTCGAGTCT
+
:<?<7:9::556><ABGCBBBBBCC@DEKAA@@@BB6<8;?ABB@@=;;7:;:;;95559$54;@DHFCBAB@C;@A@@@@@0AB?B=BBB8AAB@CBBBBCAAA@DACC?AAB@BBBBCDDCCCCBBBBBB?BBBB?BCBB@@@B?B@DBB?BDDECCBB?BBCCCB?BC?BAA<??@@@;??=;:9:::(9@=A>??B>==E<?<>>=<0817>B;;8;C@@@AA=@?;;;79AA9??@@AABABBAAABBBAAAB????A::4:;;;>==9>;>>>>>BBA
@ATNG8:00761:04024
GATGGTAGGAGACACGTCGCACACGTACTCATTCGTTTCGGAAGAAGACAGGTACGTTAATAGTTAATAGCGTACTTCTTTTTCTTGCTTTTCGTGGTATTCTTGCTAGTTTACACTAGCCATCCTTACTCGCGCTTCGATTGTGTGCGTACTGCTGCAATATTTTAACGTGAGTCTTGTAAAACCTTCTTTTTACGTTTACTCTCGTGTTAAAAATCTGAATTCTTCTAGAGTTCCTGATCTTCTGGGCAGACTCTCACACGCCTACCATGATAACCTCGAGTCT
+
;;<B;CBD@CCBBB>>==;;;;;B=?>C>BBB=;:;>6<<27)//)/7:9968:55;8<393596:6;=448433828;;9;)37/38=>>1====6:8817753977373(3=7;88AA=B>>;>;>888/////(.5772777677:558A==;97:355299.>:;;;AA>BCE?CCCGG8@<@<;;;;;*;@AAA0;:A9:9==98.////$/00/;:;6;;9<?;<4447<>BBBBCC>?>@@8@000>676@BA=;;;<A@@;>=9777178786::::9
@ATNG8:00716:04078
GATGGTAGAGAGAGCTCTCTCATCGTACTCATTCGTTTCGGAAGAGACAGGTACGTTAATAGTTAATAGCGTACTTCTTTTTCTTGCTTTCGTGGTATTCTTGCTAGTTACACTAGCCATCCTTACTGCGCTTCGATTGTGTGCGTACTGCTGCAATATTGTTAACGTGAGTCTTGTAAAACCTTCTTTTTACGTTTACTCTCGTGTTAAAAATCTGAATTCTTCTAGAGTTCCTGATCTTCTGGGCAGACTCTCACACGCCTATCATCGATAACCCTCGAGTCT
+
BBBB@CCCCCCCCCC@ABCCCFBBCCBBBCA@=@;9;7;B@C@CCCCDBB?BCCCB@B?BCCD>A>ADCCCBBB?<87787'9><BBCC>BBBB>BBB;@A598ADBB@BBCB>==;:??C:@:>>>><><?:?ACC9>>><=;=AAAAAA>>>B<;;;<AB=A=>==CAAA??:A??CC5D=D8==@@@.?A>>>3;7999:;87818<<<+====?=C=??;@BC==;;6;:==BD>><>>AA8A:::::=>?>A?@:616;;;9///:<:)77*8<<<<///
@ATNG8:00719:04069
GATGGTAGTATATCGCGTCGCTATCCAGAAGATCAGGAACTCTAGAAGAATTCAGATTTTTAACACGAGAGTAAACGTAAAAAGAAGGTTTTACAAGACTCACGTTAACAATATTGCAGCAGTACGCACACAATCGAAGCGCAGTAAGGATGGCTAGTGTAACTAAGCAAGAATACCACGAAAGCAAGAAAAAGAAGTACGCTATTAACTATTAACGTACCTGTCTCTTCCGAAACGAATGAGTACACATCGTCGTGTCGTGCTACCATCGAATCACGAAAGTCT
+
BC;;544999=9=9999;;;;;==;7:4525999<=:?9<ACBDCD@<A:=8?:::::::+:8<==?>>BCCCA999;;;;;$5:499;==0===:=C@CDCCBA?B?AA>AAA>ABA@BBC;;;BCA@@@A?BBBB?AA@000:95879854::;554973---(---(/;,33:5::=9;3:77379;;;.AA=B;;;>>@CB<?:==@A<@=AABAA>AB@??AA=@=A@@<@BD@BBBBBBBBBB>>>;??BBAABBAAABA>BBBAC?B=<=AAB>BBBB
@ATNG8:00720:04041
GATGGTAGCTATACGTATATCTATGTACTCATTCGTTTCGGAAGAGACAGGTACGTTAATAGTTAATAGCGTACTTCTTTTTCTTGCTTCGTGGTATTCTTGCTAGTTACACTAGCCATCCTTACTGCGCTTCGATTGTGTGCGTACTGCTGCAATATTGTTAACGTGAGTCTTGTAAAACCTTCTTTTTACGTTTACTCTCGTGTTAAAAATCTGAATTCTTCTAGAGTTCCTGATCTTCTGGTCTACTACACTGTACTCTACCATCGTTAACCTCGAGTCT
+
BBBC?CBBBC>>CCCCCFCCCCC@;;;@BCBB=A;;;7;A=B?@B@CFDC?CCCBB?B?@@@A?B?BCCCCCBC?9999:9$0;6;00,/==@=BBB>BB599@BBC?CCCCBC?;7;??:=7=AAAA==>:@>>@=??><<<=<=>???@??A====;@@<A8=;;;;:::98555CC2A7=6<;;;;.<:66@6@9:///676=8=>>>+=;;;@<A=@@<@@???AA<B<AABD??:>=><@AA@>>>@A;;;BBBA=;-,*,,,,907*,+,=7::<??
@ATNG8:00722:04070
GATGGTAGGAGACACGTCGCACACGTACTCATTCGTTTCGGAAGAGACAGGTACGTTAATAGTTAATAGCGTACTTCTTTTTCTTGCTTTCGTGGTATTCTTGCTAGTTACACTAGCCATCCTTACTGCGCTTCGATTGTGTGCGTACTGCTGCAATATTGTTAACGTGAGTCTTGTAAAACCTTCTTTTTACGTTTACTCTCGTGTTAAAAATCTGAATTCTTCTAGAGTTCCTGATCTTCTGGATACACTCATGTGCACCTACCATGATAACCTCGAGTCT
+
ADBA<BBC@CDCCCCAAABCCDBBBBBDDCCC?CCCC=CC?C?CCCCCCC=AAAAA?C>A??A?A?ABBABCBA?877777(9?:@@BB<BBBB>BBB?BB<@@@BBC>@@AAA;;;:@@A9>9>>>?>>>>:@AAC9>>@<<<>>AAC>=:;;@;>>>;>>9>;?>>>@@AAA;><<AA2A9<7<>AAA.A?;;;0755///=;9>8>AAA/A>>>@<A<AA=AAAA;;;7;688A@@A8<<=:=DC@>=>>>>??>>>?9>>A;88:@994;2----7977
@ATNG8:00729:04055
GATGGTAGGAGACACGTCGCACACGTACTCATTCGTTTCGGAAGAGACAGGTACGTTAATAGTTAATAGCGTACTTCTTTTTCTTGCTTTCGTGGTATTCTTGCTAGTTACACTAGCCATCCTTACTGCGCTTCGATTGTGTGCGTACTGCTGCAATATTGTTAACGTGAGTCTTGTAAAACCTTCTTTTTACGTTTACTCTCGTGTTAAAAATCTGAATTCTTCTAGAGTTCCTGATCTTCTGGGTCTACGCTCGTCGCGCTACCATCGATAACCTCGAGTCT
+
AACCACBB?@A>@@AA@@@BCBBBCCFFCCA@=A@@B=BD@C@BBBCCCC?CDDCC>A?BBBB>B<??BBBBBA?;77777(:<8==>>8?C@?<@A?;?@<@@ABBB@BBAAC@@@;CAA8<8=>>><<;;7;C>>9==AA@=;;@CAAA9;;@;>@>;??9>9>A??>AA@@9>>>>>2>;A9>>>>>.>>>>A6;;=556AA@@<@AAA/A<<<A<A<A@<@?A?>>>:>9==AA@@7;=@C9?>>>?AA>>>>;;;<<<<=:=>>>@;=:;;?>>@@;=>
@ATNG8:00738:04071
GATGGTAGATACTCGCTGATACACCCAGAAGATCAGGAACTCTAGAAGAATTCAGATTTTTAACACGAGAGTAAACGTAAAAAGAAGGTTTTACAAGACTCACGTTAACAATATTGCAGCAGTACGCACACAATCGAAGCGCAGTAAGGATGGCTAGTGTAACTAGCAAGAATACCACGAAAGCAAGAAAAAGAAGTACGCTATTAACTATTAACGTACCTGTCTCTTCCGAAACGAATGAGTACACATCGTCGTGTCGTGCTACCATCGATAACCTCGAGTCT
+
ADBA?ACCBBBBBBBBFCEBBDCDC=@@@@DDCBA@>A@CBCBBBB?BB>B>A?>77777(9<@BBBCCCAAA@8>@:;;;;';@<@499909@A=ABBCCDDDD?C@BC?BBB?BBBBCCCCCCCCCCCCD?CB@A?BBCCBBBB?B@D@A>AEBBBBEB?BBBCBB?BB?BCC?BB???8>@@>AAAAA/AA<??>AABBAA<A9>=AA7:6:ACCC@CBBBAAA?B@BBB>BCD?BABBBBA@BBDAB?CBBB???ABBBCB@D??>>BB?B@A@>>>?@@
@ATNG8:00742:04044
GATGGTAGCTCACGTACGTCACACGTACTCATTCGTTTCGGAAGAGACAGGTACGTTAATAGTTAATAGCGTACTTCTTTTTCTTGCTTTCGTGGTATTCTTGCTAGTTACACTAGCCATCCTTACTGCGCTTCGATTGTGTGCGTACTGCTGCAATATTGTTAACGTGAGTCTTGTAAAACCTTCTTTTTACGTTTACTCTCGTGTTAAAATCTGAATTCTTCTAGAGTTCCTGATCTTCTGGCTCTCGTAGACAGATACTACCATCGATAACCTCGAGTCT
+
@@BB?BCCCCCBBCFCAABCBBBCBBBCCEBB?ABBB>BG@E?BABBCCB@BBDBB?B?A@@@=?>ABDBBBBA?887777(9A;@9::(7@@A?AAE?BA599?>AB?CBBBBB??==<<=C=CAAA>@;;7;@@@:=;?>>=>?A>>>AAAAB<===<>@<A=AAAAAA?@?<??@@@5@=A:>>CDD/=977;*------9;7:0///)....8382>>5998///66=59>==>?7;;@<@@@>>>@>>>BAA@@@B><<6:::==>>;>=BAA>???@
@ATNG8:00743:04058
GATGGTAGTCTCAGATAGTCTATAGTACTCATTCGTTTCGGAAGAGACAGGTACGTTAATAGTTAATAGCGTACTTCTTTTTCTTTGCTTTCGTGGTATTCTTGCTAGTTACACTAGCCATCCTTACTGCGCTTCGATTGTGTGCGTACTGCTGCAATATTGTTAACGTGAGTCTTGTAAAACCTTCTTTTTACGTTTACTCTCGTGTTAAAAATCTGAATTCTTCTAGAGTTCCTGATCTTCTGGAGATATCATCAGCGAGCTACCATCGATAACCTCGAGTCT
+
B@@A;C?CBBBABECCCCCCBBBA@@>99:9;29@@B=BD>B>;9699;;59?999458<@<A?B?@@@=8///8)/////$///(38::2556>9==@:;;969?C9996BCBBDCC?BBB?B<AA@ABEBB>BBAA?BAAACBB@@<;;@@@AA=@@@?AA?A=@@@999@CD?A;::;-9<@9:;;;;*;:@@C<AACECB@@@>29999'9===?492:@=@ABBBCB@C@CCCBBB<<;CADB;;;CCABBBBBBCCBBBD@B;;;B;;6:?BBC@@@AA
@ATNG8:00743:04068
GATGGTAGCGCACACATAGATACAGTACTCATTCGTTTCGGAGAGACAGGTACGTTAATAGTTAATAGCGTACTTCTTTTTCTTGCTTTCGTGGTATTCTTGCTAGTTACACTAGCCATCCTTACTGCGCTTCGATTGTGTGCGTACTGCTGCAATATTGTTAACGTGAGTCTTGTAAAACCTTCTTTTTACGTTTACTCTCGTGTTAAAAATCTGAATTCTTCTAGAGTTCCTGATCTTCTGGACAGAGTGTGCAGATACTACCATCGATAACCTAGTCT
+
;5>=8<<@=:;9=CCABBCCBBB;:9BBCCBB>A;;;/;A;BCCCCBBBACBCCB?B>BCBB7;8;@@AAB@@C:49944$4838;<>5;;;;7@=B=@B::;DCCG@CCDBBBCB@CCD@B?CDA@@C;;7;B@A>BBCBBBBCBCBBBEECC?BBB;;<@D@DCBBBAA@A?BCBBC7C=A5;;;;;*;CABB>BCCCCAAAA@;@@@@0@@@AB7;7;D@BBBCBBB;;:;CCCCC?B;;:;BBCCC;;;AABBCDBBBBB:;;@@CCC@C?CB?:::
@ATNG8:00745:04060
GATGGTAGTGTCATATGAGAGTGTGTACTCATTCGTTTCGGAAGAGACAGGTACGTTAATAGTTAATAGCGTACTTCTTTTCTTGCTTTCGTGGTATTCTTGCTAGTTACACTAGCCATCCTTACTGCGCTTCGATTGTGTGCGTACTGCTGCAATATTGTTAACGTGAGTCTTGTAAAACCTTCTTTTTACGTTTACTCTCGTGTTAAAAATCTGAATTCTTCTAGAGTTCCTGATCTTCTGGGATGTGTGCGCAGTGCCTACCATCGATAACCTCGAGTCT
+
BABB<BBBCBBBCDDCCABACBBBCCBAAB9:7;ABC=CB>A>;;;B@BD@BBBDD>B?BBB@@D@BBBCCCCDC?;;;;5;B>B;;;:;CCC@BBB@CC@BABCCGACCCCDCBB?BBD@D@DBCBAA@A<@CCC@CBBCCBBACCCBBBBCB>BBB?BD@C@CABBCDCCB?A@@@@7@>B5;;;;;*;CBBC>B@@BABBAAA?BBBB0B@@AB?B?BEADCBBCBC@C@@A@CCC>A>A@9@000CAECECDCCDDABBB?B;;;BBB?B?AAADBCBB
@ATNG8:00746:04040
GATGGTAGTATCTGCACACTCTGTCCAGAAGATCAGGAACTCTAGAAGAATTCAGATTTTTAACACGAGAGTAAACGTAAAAAGAAGGTTTTACAAGACTCACGTTAACAATATTGCAGCAGTACGCACACAATCGAAGCGCAGTAAGGATGGCTAGTGTAACTAGCAAGAATACCACGAAAGCAAGAAAAAGAAGTACGCTATTAACTATTAACGTACCTGTCTCTTCCGAAACGAATGAGTACACACTCTCATATGACACTACCATCGATAACCTCGAGTCT
+
@CBD<BBBBBB==JCCFCCCBBFDC@CCC>A@DD;;:;=@@B;;;B?AC?B>A?=99:99(:399A???CBBBB8>=;;;;;*;B=@5;;;*:@@=@AAACDBBB?B?AA=@?@=@AAABFCCCCCCBBBCC>BCCC=@?BBBBBC?B?B:;8;BB@???B?BDDBBC?BB@BBB9?>999+7::8?BBBB3AA<ABB>>>===191777=8>;>?BBB?B???@BC@B>BBC<@@A?AABDAAA?????;B?@>=<?878<??A?BBBBAAA?B?>9:888>5
@ATNG8:00747:04068
GATGGTAGGCGTGTGAGAGTCTGCCCAGAAGATCAGGAACTCTAGAAGAATTCAGATTTTTAACACGAGAGTAAACGTAAAAAGAAGGTTTTACAAGACTCACGTTAACAATATTGCAGCAGTACGCACACAATCGAAGCGCAGTAAGGATGGCTAGTGTAACTAGCAAGAATACCACGAAAGCAAGAAAAAGAAGTCGCTAATTAACTATTAACGTACCTGTCTCTTCCGAAACGAATGAGTACGAAGAGTCAGAGCAGAGCTACCATCGATAACTCGACGTCT
+
@;>BACBB?A@@;;;999?95555909<=9<@;@99458:777///,/;5:596------$-(---/3443;;;/8833333$33,31777&33838///::87;9>9==7?==5;;@AA@@AAA@@@@AAA<@@A@=?>==;;8816;?=A?C@9979<<8;?@@AA<?@8<<<8==?>>7<7;7=>>>>.9>5885::;@:@;A;88798<7<==<=9=887==>9?7<=C7@5605>9:6//--(----3699AA;;;@@?>=9</0.:::+0/89///7::
@ATNG8:00756:04070
GATGGTAGCGAGCGAGTGTGTATACCAGAAGATCAGGAACTCTAGAAGAATTCAGATTTTTAACACGAGAGTAAACGTAATAAGAAGGTTTTACAAGACTCACGTTAACAATATTGCAGCAGTACGCACACAATCGAAGCGCAGTAAGGATGGCTAGTGTAACTAGCAAGAATACCACGAAAGCAAGAAAAAGAAGTACGCTATTAACTATTAACGTACCTGTCTCTTCCGAAACGAATGAGTACTGCGTCTCACTCTCGCCTACCATCGATAACCTCGAGTCT
+
B;;9.49;;495<=@<B=;?@EC@A=B@A=@>A@?@6;5;A??=@@=?<7@=ABCCGGCC2C=;;:AA>>;<<@9@B@@=AA=@D>A5<<;*;BB?BCCCBBBAA?BACD@BBB@CCAA@BBBCCDEA@@BC@BBBB>@@C9:;AA=A?B@@=@B@@@CCCA::::CC?BB?BBD?BBAA@8@9939CCCC3BB?A;;;AAA==:<<ABDD;@<??CCCACCBBAA@?C@CCC?CCC?@@BCCCCCCBBDDCB@@@BBBBB@BAA?B;;;A@@=@@DBBDAAAA
@ATNG8:00756:04075
GATGGTAGTGTCATATGAGAGTTGTACTCATTCGTTTCGGAAGAGACAGGTACGTTAATAGTTAATAGCGTACTTCTTTTTCTTGCTTTCGTGGTATTCTTGCTAGTTACACTAGCCATCCTTACTGCGCTTCGATTGTGTGCGTACTGCTGCAATATTGTTAACGTGAGTCTTGTAAAACCTTCTTTTTACGTTTACTCTCGTGTTAAAAATCTGAATTCTTCTAGAGTTCCTGATCTTCTGGATAGCGACGCGATATACTACCATCGATAACCTCGAGTCT
+
BDBB@BBCCBBBBDDDEDDCBA>ABAAACAA>ABCC>BB?A?CCDCABB?CCDBC@C?CCCC>A>ACBCICCCB?99999'9@=CCFD>@BBDACCCAIC@BBBBBB@BCCCCCCC@CCC?C@DBBBCCCC?BCCC@CCCCCCCBCCCDCC@?@?CCC?CC@A@DCC@@@CCD?B;;;:.:<A;;;:::*;BBCD>CCCCCCCCAC5;;;;*;@@ACAD@CE@CCCCBBC?C@CCCCAA>ACB?CCECCCCBBBBBBCBBACDD@C999CAA>@?BBBAB@@@
@ATNG8:00714:04124
GATGGTAGAGTATCATGTGTATCTCCAGAAGATCAGGAACTCTAGAAGAATTCAGATTTTTAACACGAGAGTAAACGTAAAAAGAAGGTTTTACAAGACTCACGTTAACAATATTGCAGCAGTACGCACACAATCGAAGCGCAGTAAGGATGGCTAGTGTAACTAGCAAGAATACCACGAAAGCAAGAAAAAGAAGTACGCTATTAACTATTAACGTACCTGTCTCTTCCGAAACGAATGAGTACAGATATACGTATAGCTACCATCGATAACCTCGAGTCT
+
ACBK@@?ACC966@DDHGEBAA@AD<@@A>AAAABC>@=@BBBCBB@DE@D@BBBBCDDD1E?BBAAABCBBBB=BEBBBBB0BC>B@BCB3@;;49@@>BAB;;69=:949CC>BBBBBCCC;;;GGECCD?BA@A=@BBBBBBC;A=@@?<@A;;;?BB?BCCDCC?BB?AAA;??AAA=AAA<@AA@@2AE@CBB??:>=>:>:>>>><@;>>AA@=@BAABBBAC@CCD>B;:6:====??AABBBBBBBDBBAAABA>:=??>;;;;?;>??>;;;>
@ATNG8:00715:04131
GATGGTAGTGTCATATGAGAGTGTGTACTCATTCGTTTCGGAAGAGACAGGTACGTTAATAGTTAATAGCGTACTTCTTTTTCTTGCTTTCGTGGTATTCTTGCTAGTTACACTAGCCATCCTTACTGCGCTTCGATTGTGTGCGTACTGCTGCAATATTGTTAACGTGAGTCTTGTAAAACCTTCTTTTTACGTTTACTCTCGTGTTAAAAATCTGAATTCTTCTAGAGTTCCTGATCTTCTGGGTGTATCAGCGAGTATCTACCATCGATAACCTCGAGTCT
+
@?AB8?=BA@A@CCCCCCFDCCCCBCBBDDBB>BBAB=BB?C@CCGCGCC@CCAAAACACCBB>B@BAA@@A@BB=;::;;);B=@@DD?CCBB@BCC@CI;;:CBCC?BCCCCCBB>ADD?C?BCCCCBBB?BECF@BBBBCCCBDBBBBBBBD?BBD@BC?B@BDBBBCCCCACABBB:A?C<;;;;;*;CBCC=CCCCCCCCBB@CCCC5CBBBC@CBCC@CCCCCBB?B?BAACDF?B@AA<ABCCCDDDB@@BBBDEDCC@B9::C@@;@?A@@ABBAA
@ATNG8:00716:04104
GATGGTAGCTCGCTGATGATATCTCCAGAAGATCAGGAACTCTAGAAGAATTCAGATTTTTAACACGAGAGTAAACGTAAAAAGAAGGTTTTACAAGACTCACGTTAACAATATTGCAGCAGTACGCACACAATCGAAGCGCAGTAAGGATGGCTAGTGTAACTAGCAAGAATACCACGAAAGCAAGAAAAAAGAAGTACGCTATTAACTATTAACGTACCTGTCTCTTCCGAAACGAATGAGTACTATAGACTATCTGAGACTACCATCGATAACCTCGAGTCT
+
A<CD@ECCBCCCC99;CCGDCBBBB@BBEBCCCCAA?@@BACCCCA?AC?C@DCA=;;;=.?@CDBABDDBBBB=B9;;AAA0AB?B<AAC7ABC?A;;;HEEBB@B@CC@CCD?CBBBCCCCCCCCBBBCC@CA@A>BBBBCDAA>A@C@?>?BBBDCCB?BBBBCC?BB?BBB<>>AAA9=781889888%8<:=;;;AAB@@<>;>>BB7;7;ABBBABB@@AAA=A?A@A=BCC?BBCDCBBBCCBBB??@@BBBBBAAACC@D999@AA=A>B?>?D:;;
@ATNG8:00717:04105
GATGGTAGCAGACGTGACAGAGCGCCAGAAGATCAGGAACTCTAGAAGAATTCAGATTTTTAACACGAGAGTAAACGTAAAAAGAAGGTTTTACAAGACTCACGTTAACAATATTGCAGCAGTACGCACACAATCGAAGCGCAGTAAGGATGGCTAGTGTAACTAGCAAGAATACCACGAAAGCAAGAAAAAGAAGTACGCTATTAACTATTAACGTACCTGTCTCTTCCGAAACGAATGAGTACCTCTCAGACGCTCGTCCTACCATCGATAACCTCGAGTCT
+
@==B@CAABB@@;=@AACCCBCCDL@BBDACBCBBC=@>ABBBDCDACC?B?BBBAABBB3B@FD@@?CC::9D:;;@>@@@1AC@C:CCC9BBB?B;;;BBDAA8;6;D=?@?;???ACCCCDEECB@@@@=@AAA=A???AAAA@E@EBB@C?@?DBBB@ABBBAA>AA=??>9????=8:::498888(7>8=>>>???>?;>;>AAA9=8<>A@@;@A????B?@<@@=5=00)099;>?B@BBABBBAABA@@@@@<@>?:>888;8918=;;;AA===
@ATNG8:00719:04131
GATGGTAGCTATACGTATATCTATGTACTCATTCGTTTCGGAAGAGACAGGTACGTTAATAGTTAATAGCGTACTTCTTTTTCTTGCTTTCGTGGTATTCTTGCTAGTTACACTAGCCATCCTTACTGCGCTTCGATTGTGTGCGTACTGCTGCAATATTGTTAACGTGAGTCTTGTAAAACCTTCTTTTTACGTTTACTCTCGTGTTAATAATCTGAATTCTTCTAGAGTTCCTGATCTTCTGGGATGTGTGCGCAGTGCCTACCATCGATAACCTCGAGTCT
+
CBBB?A@CCCBBCCCGCBBECCCCBBBBCBBB@CBBE?CB@C@BCCCDED?BBAAA@C?CBBC@B<??BCBBB@D?CCCDF3AA>ABCC>AA>>:>@@<AC5:9BCBC=@?BBBCDD7:9?=C=@@@@;;;?<?AAA:>>BB>>>>>>@>>>AAA;???=DD9>9>AAA@==>A<AAAAA5A8;7:DDDD/><<>E;A:;;@A@>@A<A<>>;>@AA@<@<;;7;@A@@??:@<@@===@;<;==6;///=;;????>>:;7;@B<;;;>>==:=<@@?????@
@ATNG8:00720:04100
GATGGTAGATACTCGCTGATACACCCAGAAGATCAGGAACTCTAGAAGAATTCAGATTTTTAACACGAGAGTAAACGTAAAAGAAGGTTTTACAAGACTCACGTTAACAATATTGCAGCAGTACGCACACAATCGAAGCGCAGTAAGGATGGCTAGTGTAACTAGCAAGAATACCACGAAAAGCAAGAAAAAAGAAGTACGCTATTAACTATTAACGTACCTGTCTCTTCCGAAACGAATGAGTACTACTCTCAGAGACACACTACCATCGATAACCTCGAGTCT
+
@?B@8B??ABCBBBBBCBB@ACBIE>CCB@BCA@:;5;599>AA?C?BB?C@??:99==?.??ABBAAAC000@8==AAAA7AA=A5;;;-;AB>@@@@??@BB@B?BB?BBB=@??@BDECCCCBCAA@B?BBAA>A:::AA:94;?A;;8:CBAAAAB>ABCCBB?BB?AA>8>>/000*0//(/;====';94>:8:A>?:95:577<A<@<@@A@?<????BBC?C????:?AA?BDBCBBAABCBBBBBB@A=?===>?>F=B;;;>;;5;:>=>@@:;;
@ATNG8:00721:04092
TATCACGACACGACGATGTGTACTCATTCGTTTCGGAAGAGACAGGTACGTTAATAGTTAATAGCGTACTTCTTTTTCTTGCTTTCGTGGTATTCTTGCTAGTTACACTAGCCATCCTTACTGCGCTTCGATTGTGTGCGTACTGCTGCATTATTGTTAACGTGAGTCTTGTAAAACCTTCTTTTTACGTTTACTCTCGTGTTAAAAATCTGAATTCTTCTAGAGTTCCTGATCTTCTGGCTCTCGTAGACAGATACTACCATTCGATAACCTCGAGTCT
+
@@BCCC;;;AA0000//799<>=CDBB@BDCD?BB@B@BBAABBC@DCDBC?C?BD@?>@?ABBBBFBBB>BBB=B+;;3<773(39=>;@B@9>>,00::6<5=?B>???A=AAA=A=BAAAB@??;>===188?=;;;AA>??886<<<8;B<AA=D;>==>>777946....&.(.(.....$.5555.7::::9:AAA279:7(559586=3//)/339/./5939;9999///958557;;?===@?@@?;;;::56717776=:=<AA@777//
@ATNG8:00721:04101
GATGGTAGATATATGCACGCTCTACCAGAAGATCAGGAACTCTAGAAGAATTCAGATTTTTAACACGAGAGTAAACGTAAAAAGAAGGTTTTACAAGACTCACGTTAACAATATTGCAGCAGTACGCACACAATCGAAGCGCAGTAAGGATGGCTAGTGTAACTAGCGAGAATACCACGAAAGCAAGAAAAAGAAGTACGCTATTAACTATTAACGTACCTGTCTCTTCCGAAACGAATGAGTACACATCGTCGTGTCGTGCTTCCATCGATAACCTCGAGTCT
+
BBBC?BCB@@ACCCCCHCCBCBCCC@CAA?@CBBBB?B>A@B>>?C@BB@B?BBBBBBBB3B?AACCCCAAAAB<BBABBBA2AA=A5;;;.;<;5;CCBDCEA@?@ACB@BCC@CCCBCCCECCDDC@@?D@CBBB?BACCCCBB>B?BCC?CCCCAAAD?BBACCCDCC?AA@499@@>8@<<8<@?@@2AB@B<;;@AABB;?;?BAA7;7;@CDD@CBBBAAA?A?BCE>BBB=??BBBBBBBCCAB>BBBA9::AAAB?B@DBBBBAB@B@B>>>@@@A
@ATNG8:00723:04126
GATGGTAGGACGAGCGTCTGAGAGGTACTCATTCGTTTCGGAAGAGACAGGTACGTTATAGTTAATAGCGTACTTCTTTTTCTTGCTTTCGTGGTATTCTTGCTAGTTACACTACGCCATCCTTACTGCGCTTCGATTGTGTGCGTACTGCTGCAATGTTGTTAACGTGAGTCTTGTAAAACCTTCTTTTTACGTTTACTCTCGTGTTAAAAATCTGAATTCTTCTAGAGTTCCTGATCTTCTGGGTCTTACGCTCGTCGCGCTACCATCGATAACCTCGAGTCT
+
84447<==8<<555:::<<==5555;9999;<7;;;?6==7:055995554777//)//;;;5<8:///:799939:::<)::7;<??6>>;;165949;8555<<=.5/777///;+//97;4;;:99444.44446;77///8887:88---83---68:6:6;:;:<;;44-55555&55;7<<>>=(97///)//:<;//0/0*////$///55.5.557;:<666=:>:>656<>38:77.7//)//;;;:;655::::??588?<:==6;6;;=<>>=9
@ATNG8:00729:04107
GATGGTAGTATCTGTCTACGAGACGCCAGAAGATCAGGAAACTCTAGAAGAATTCAGATTTTTAACATCGAGAGTAAACGTAAAAAGAAGGTTTTACAAGACTCACGTTAACAATATTGCAGCAGTACGCACACAATCGAAGCGCAGTAAGGATGGCTAGTGTAACTAGCAAGAATACCACGAAAGCAAGAAAAAGAAGTACGCTATTAACTATTAACGTACCTGTCTCTTCCGAACGAATGAGTACGTGTGACGTACGTGAGCTACCATCGATAACCTCGAGTCT
+
449:8<<AA;;55;;;;><::;////)/;;3/5444<.44(/68///:686373////////$/(/9;;:8443;;;.3333333$37,3,333&3994;=88654--(-(-402-.(.666<<=>==ACCDCAA?BCBB?BBBA999929:===;?AA@AC@A<@??@?A;BB>@A@>>7757.55517<<<</:=6<9>==;>;=8>8<;<=:>9=>BA@=A:::>=>;?>AB>BBB>B@AABBCCBBBBCCBBBBBBBBBABBC?D:99=993:;=>?988:;
@ATNG8:00729:04117
GATGGTAGAGTATCATGTGTATCTCCAGAAGATCAGGAACTCTAGAAGAATTCAGATTTTTAACACGAGAGTAAACGTAAAAAGAAGGTTTTACAAGACTCACGTTAACAATATTGCAGCAGTACGCACACAATCGAAGCGCAGTAAGGATGGCTAGTGTAACTAGCAAGAATACCACGAAAGCAAGAAAAAGAAGTACGCTATTAACTATTAACGTACCTGTCTCTTCCGAAACGAATGAGTACGAGAGAGCACACGTGTCTACCATCGATAACCTCGAGTCT
+
;>4;09<@BC@AACECCCCBBBC@?<@;;4:A>@AA?B>BCCDCCG@BB@B?BCC9999:*;?EFDEEDEEAA@:@?9::::*;B>B5;;;&9?@<BBBABBC@@>@@BB?DCC@CDCCCBBBCCBBCCCDC@DBCB@CABBCC@?<@>AAB?BBBB@@@C@CCCCBB>AB>999;>>ACC8><>9::999(7?<A@AAB>@??;?=AA==3918@C;;8;B@@@BB?B?ABC?BCB?BBBCDBBBAAAAAABBBAAACAAAADE@C:98=;;5;8=>AAA==>
@ATNG8:00732:04118
GATGGTAGTATAGAGCTCTACATAGTACTCATTCGTTTCGGAAGAGACAGGTACGTTAATAGTTAATAGCGTACTTCTTTTTCTTGCTTTCGTGGTATTCTTGCTAGTTACACTAGCCATCCTTACTGCGCTTCGATTGTGTGCGTACTGCTGCAATATTGTTAACGTGAGTCTTGTAAAACCTTCTTTTTACGTTTACTCTCGTGTTAAAAATCTGAATTCTTCTAGAGTTCCTGATCTTCTGGCGCGTATGTATGTCGCCTACCATCGATAACCTCGAGTCT
+
@ABB@DCCDDEBBBCCAABCCCBBBBAAAA;;7;CCB>CC?C?BBCCCCC>AACCC?B?BBBB@C?BBDDCBBBB?AAAAA2@A:A678-8@@B?BBB??>:?BBBBA7;:B@>@AA<@@@;@<>A>>;;;><@AAA:?=A?=>><>>?>?==<?<>>><AA<A<???@ABAAA7;;@BB6A<@:==AAA/BB:;;7<AAAAAA@@>/6656'889;C7;7;@=A@@@>==8=<?>??;:8;AA<???A>>>?@ADD>>>@988969///@==9=7=@;;;===
@ATNG8:00740:04117
GATGGTAGCACACGAGATCTCATCGTACTCATTCGTTTCGGAAGAGACAGGTACGTTAATAGTTAATAGCGTACTTCTTTTTCTTGCTTTCGTGGTATTCTTGCTAGTTACACTAGCCATCCTTACTGCGCTTCGATTGTGTGCGTACTGCTGCAATATTGTTAACGTGAGTCTTGTAAAACCTTCTTTTTACGTTTACTCTCGTGTTAAAAATCTGAATTCTTCTAGAGTTCCTGATCTTCTGGGCGGCTGATATGCGCTACCATCGATAACCTCGAGTCT
+
CBBB@BDCCCBBCB@ACBCBCC=BCBBBCC;;2;<;:)5B;A=995>=BB@BDCDE@D>@@?;7<?BBCCDBB>?299777$393:?@?8?=9=9=8818?:?<?=??<?BBABBBB?>@@<@=B>>;;:;;;@@@@<@??@@@@>>>>AA????8:;;;A@7;7;@AAABDBB5;8888)89<788888(8>==?588@@@@AACA;>>@@,@///@7<7?C;@?@@=>>=F;>?>A@@<@@AB:::56///;;::===@@B;>>>===>=A=AAB===//
@ATNG8:00742:04091
GATGGTAGTATCTGTCTACGAGAGCCAGAAGATCAGAACTCTAGAAGAATTCAGATTTTTAACATCGAGAGTAAACGTAAAAAGAAGGTTTTACAAGACTCACGTTAACAATATTGCAGCAGTACGCACACAATCGAAGCGCAGTAAGGATGGCTAGTGTAACTAGCAAGAATACCACGAAAAGCAAGAAAAAAGAAGTACGCTATTAACTATTAACGTACCTGTCTCTTCCGAAACGAATGAGTACACACTCTCATATGACACTACCATCGATAACCTCGAGTCT
+
==AB;CBCB@;99DDHICDAAB@@@@CCB?BB@??@@;??A:9:B?BB?B???@??AAA0D=@00/@0084<;<19<33333$33,3,333&389,3385552--(-(-62823.3778>>@@BBBDDCCBB?BBBB@A?>>??@@>A@CCB?BBBBCCBB?CCCDBB?9:49@<8=<7899+9<<9==>>==&::59<;=B@@@B=@;>>AA3858?BBB@BB@@@BA?@>:99.99938@@@ABBBBAABBBA??BBB:;9CCDF@D9::DBA4959AABB@;;
@ATNG8:00743:04120
GATGGTAGGAGACACGTCGCACACGTACTCATTCGTTTCGGAAGAGACAGGTACGTTAATAGTTAATAGCGTACTTCTTTTTCTTGCTTTCGTGGTATTCTTGCTAGTTACACTAGCCATCCTTACTGCGCTTCGATTGTGTGCGTACTGCTGCAATATTGTTAACGTGAGTCTTGTAAAACCTTCTTTTTACGTTTACTCTCGTGTTAAAAATCTGAATTCTTCTAGAGTTCCTGATCTTCTGGGTCTACGCTCGTCGCGCTACCATCGATACCTCGAGTCT
+
CBBB@CCC?CCBBBCCBBBCCCDCCCCCCCBB@BCBF=CC@C?BBBCCCB?BBBBB?B?A@AC?A?CABBBCB@A?@@AAA2AB?BBCD=CCAA=BBB>BB;>=>BBC?BAAAB@=A9@>>9><@@>=<><>=D>>>=AAA=>>>>?@AAAA>>>:=>>=AF;?;?AA???BAA<@@AAA5A=D;>?ABB/??9991966///=;<@=@BCB/B;;;@<A=@@;@@@A???;?<@BA>>=7;:??8>?>@>==@@DAAAAAAA@@;;;===///389@6966/
@ATNG8:00743:04122
GATGGTAGTATATCGCGCGCTATCAGAAGATCAGGAACTCTAGAAGAATTCAGATTTTTAACACGAGAGTAAACGTAAAAAGAAGGTTTTACAAGACTCACGTTAACAATATTGCAGCAGTACGCACACAATCGAAGCGCAGTAAGGATGGCTAGTGTAACTAGCAAGAATACCACGAAAGCAAGAAAAAGAAGTACGCTATTAATATAACGTACCTGTCTCTTCCGAAACGAATGAGTACACACTCTCATATGACACTACCATCGATAACCTCGAGTCT
+
999A<@0;:?><=A;96;<<=BB==@?7?AA@BA<B=@AA;;9?494.924::43333$3288<<<::>?>A9<=;9599'5@7<;CCC;EFC@DBBCCCDBB@B@CC@CCC?BBBBBCCBBBD@A@BBC@CBBB>A???@@AA=B@C;;:;CA@AB??=?AABBB>AA?99::??@@@9@@A>BBBBB.;;;>;;;BB@A@=B<A>>><?@BAA=AAA@@@C?D?DBD=AAC7::9:9BCBBAA>>=?@=<<BBAAABDD?B999>:8184888;888<
@ATNG8:00753:04134
GATGGTAGCTCGCTGATGATATCTCCAAGATCAGGAACTCTAGAAGAATTCAGATTTTTAACACGAGAGTAAACGTAAAAAGAAGGTTTTACAAGACTCACGTTAACAATATTGCAGCAGTACGCACACAATCGAAGCGCAGTAAGGATGGCTAGTGTAACTAGCAAGAATACCACGAAAGCAAGAAAAAGAAGTACGCTATTAACTATTAACGTACCTGTCTCTTCCGAAACGAATGAGTACATAGATATACGTATAGCTACCATCGATAACCTCGAGTCT
+
A@@@;@<BBDDDCBCBBBBBCCCCC@D?CBBBCC?C?CBBBBBA?@?>@?BCBBACCC3C?BBAABBDCBBB>B>>>=<<.==8>8>??5?BB?BBA>BAA>>:><AA<@>>8;;DAA@>=@>>>?888>9>A>>8<<@A>@>;7>=???<??>>>@AA=A@@@BB?BB@BCB:=><<<0:9<9=AFDD/;;8;@@@D===A<A=A@>>:><AA>>><AABA;;<;@<ADD;?AA@BBAB>>;>>???AAAAAAA??AA==9949///://)718==AB;;;
@ATNG8:00757:04134
GATGGTAGGCGAGAGTGAGACGCAGTACTCATTCGTTTCGGAAGAGACAGGTACGTTAATAGTTAATAGCGTACTTCTTTTTCTTGCTTTCGTGGTATTTCTTGCTAGTTACACTAGCCATCCTTACTGCGCTTCGATTGTGTGCGTACTGCTGCAATATTGTTAACGTGAGTCTTGTAAAACCTTCTTTTTACGTTTACTCTCGTGTTAAAAATCTGAATTCTTCTAGAGTTCCTGATCTTCTGGTGAGATATGCATGATGCTACCATCGATAACCTCGAGTCT
+
@AAA=A?@<@BBBBCBFCCCCCCEECCBBB:;9;AAD>AA>A@BBBABBB>AABCCHG>ABBB?A>AAAAAABBB@AADCD2BB?A988.9AAA<A999+:>99979::4:ABBB>>A<??@7;7:@@>>>>>=A@@@<@@ABAAA??>@@@?;;;:;<<<@@<@=@A>==AADD;?????6?>D7::???/>>ACC:B;;;??????;?@@@/@;;;C=@<@@<@AAB?>?<A<>>@DAA5:8>:;;;>><<<>>>;;9@@@<;959///;;;6;6;@>>>>>>
@ATNG8:00761:04132
GATGGTAGAGTATCATGTGTATCTCCAGAAGCAGGAACTCTAGAAGAATTCAGATTTTTAACACGAGAGTAAACGTAAAAAGAAGGTTTTACAAGACTCACGTTAACAATATTGCAGCAGTACGCACACAATCGAAGCGCAGTAAGGATGGCTAGTGTAACTAGCAAGAATACCACGAAAGCAAGAAAAAAGAAGTACGCTATTAACTATTAACGTACCTGTCTCTTCCGAAACGAATGAGTACTACTCTCAGAGACACACTACCATCGATAACCTCGAGTCT
+
A@AB<EECB@AACCCCCCBCDCC@@>@@C?AABB?B?BADBBBC?CC?C?AABAABBB2B@BBBBBBBBBDD=AAABEGG5;::;?BCC<CCJBCCBBCCCBA?B@BB@CCC>AACBBBCCCCCCBCCCD?BBBB@CAAABAAA?D@DBA?ABBBCAAA@BBBBBA?BC@BBB<??===5<<?;9:::99%:A<@888@@@AB:>:>>AA<?<?CC@@??DBBBCC?B?BDD=BBB?BBCCCCBAAABCBBBBBBA;;;?@@@A<A>>>@>>:><>AAA@:;:
@ATNG8:00719:04189
GATGGTAGTATCTGCACACTCTGTCCAGAAGATCAGGAACTCTAGAAGAATTCAGATTTTTAACACGAGAGTAAACGTAAAAAAGAAGGTTTTTACAAGACTCACGTTAACAATATTGCAGCAGTACGCACACAATCGAAGCCCAGTAAGGATGGCTAGTTGTAACTAGCAAGAATACCACGAAAGCAAGAAAAAGAAGTACGCTATTAACTATTAACGTACCTGTCTCTTCCGAAACGAATGAGTACTGCGTCTCACTCTCGCCTACCATCGATAACCTCGAGTCT
+
<::;9===BABBBCBGDHCBACAA@?CBB=AA@ABA<@:;;BBBAC=?>4917<;87:99)7.79:9:BA777=633444444#4>8>.5555$5:;9=>>CA>=>>9=:?>;@AA>BCCCCBBCCCBBBFDCC?BBCD;;;F>CC@A=A?B@A<@@?:;6;BB?DCBABA?AA=@@?6;;<;=3;=<9<<<=?.?A>AAA999;:=7=6;;:=;?9;;CCA=A989<<<17,377)3899?>??A777>?8:98?A?ABB=??>BBB?B@@?CDC@F>>>@@@@@>
@ATNG8:00720:04173
GATGGTAGGAGACACGTCGCACACGTACTCATTCGTTTTCGGAAGAGACAGGTACGTTAATAGTTAATAGCGTACTTCTTTTTCTTGCTTTCGTGGTATTCTTGCTAGTTACACTAGCCATCCTTACTGCGCTTCAATTGTGTGCGTACTGCTGCAATATTGTTAACGTGAGTCTTGTAAAACCTTCTTTTTACGTTTACTCTCGTGTTAAAAATCTTGAATTCTTCTAGAGTTCCTGATCTTCTGGCGCTCTGTCACGTCTGCTACCATCGATAACCTCGAGTCT
+
95<>:@>B?BA;996<<===BCBAAAA@?>B@;@:;;;*9C>A?9;9A@AA>@AB@A@C9;:@@;??BBBBBBAAA;99:9:(374?BCB=BBBB@CCB?BB7:9??>?>BCBCBB>>5;:=5;5;CC@;;;B;>>:=3;9::=>@@BAAAA====///=6;:6>=F@@=>>??@:>>?>?/>5;4:999:+:>?@@9=<=::9<=::0////(///(/938377.7:77@?A<@<@@><<<66666///366-//;669665>>A=66,,,,,,0902368<:99
@ATNG8:00725:04180
GATGGTAGCGAGCGAGTGTGTATACCAGAAGATCAGGAACTCTAGAAGAATTCAGATTTTTAACACGAGAGTAAACGTAAAAAGAAGGTTTTACAAGACTCACGTTAACAATATTGCAGCAGTACGCACACAATCGAAGCGCAGTAAGGATGGCTAGTGTAACTAGCAAGAATACCACGAAAGCAAGAAAAAGAAGTACGCTATTAACTATTAACGTACCTGTCTCTTCCGAAACGAATGAGTACAGAGAGTACGATATGTCTACCATCGATAACCTCGAGTCT
+
;;9A@A?BBDCCCCCCCBBCCDFCC?AADABBAA>>,0,0>@>=@A7::?A?AAAAABB>+C@DDBBBAB9;9@<BABB@@@+@@<>7@@@+@AA9@969A>@000/7>>;<<@=?A?>ACBCCCCBBCCCB=BD;;9;BBACBAA@CAC;;8;@@@BBBC?BBBCCC?BB>AAD?BBBCC:??=99:::9(9A=AABBBBBBB?A<@>>><@<>@CB@?@@ABBCB?A>;;;0;BA=?ABBCCBBC@@ABBCBBBAAAAAB@A?::000>//)/*8AA>>>@@
@ATNG8:00727:04152
GATGGTAGTATATCGCGTCGCTATCCAGAAGATCAGGAACTCTAGAAGAATTCAGATTTTTAACACGAGAGTAAACGTAAAAAGAAGGTTTTACAAGACTCACGTTAACAATATTGCAGCAGTACGCACACAATCGAAGCGCAGTAAGGATGGCTAGTGTAACTAGCAAGAATACCACGAAAGCAAGAAAAAAGAAGTACGCTATTAACTATTAACGTACCTGTCTCTTCCTAAACGAATGAGTACTATAGACTATCTGAGACTACCATCGATAACCTCGAGTCT
+
BBBC@BBCCCCCCCCDABBCCBBBD@CCC?BAAC?@=A>BBCCCBB?BD@C@CDA99999):?ACCBBAB??@F>CB@@AA@0@A=A=BAB9BCC@ABCCCCCBB:;9;C@CBC?BBBBCCCCCCCBBABCC@CCBB?BBBBCCCB>B@CAA>ABBBBBCD?BAACAA?BC@??@<?????8<>>;889988%8>9>;;:@@BBB:=:>??B6;7;?BBC@CCCBBBA=@>?>?8?AA>BAAACBBBCBB@@???ABBAABCCBBB@C>??@@@=A>ADCA@::;
@ATNG8:00728:04167
GATGGTAGCGCGACGAGCGTAGACCCAGAAGATCAGGAACTCTAGAAGAATTCAGATTTTTAACACGAGAGTAAACGTAAAAAGAAGGTTTTACAAGACTCACGTTAACAATATTGCAGCAGTACGCACACAATCGAAGCGCAGTAAGGATGGCTAGTGTAACTAGCAAGAATACCACGAAAGCAAGAAAAAGAAGTACGCTATTAACTATTAACGTACCTGTCTCTTCCGAAACGAATGAGTACGATGAGAGAGCTCTCTCTACCATCGATAACCTCGAGTCT
+
@:BB?BDBBBD@@ACBBCCCCCCCC?CCD@BB@@AB?B>@@BCCBB>AB@C@CCA=>>>=.>>ABB@AABBBCB>AACHEDD5BB?B5;;;6<BC@CBBBCBC;::;@CC?BCC?@ABBCCCCBBBBDBBBC?AAA@>AA@>@?0000@A@C?BCBBBBCB@CCBBBA>AB<AAA9==999,7998;;==>.9@;A<;;A@@>>;>;>AAF;><?AC??=?B@@@CB@D?CCC<A9:59?>?CCEBC:::@???@@>>;;;B@?=9=///<<=7<9:>?@B???
@ATNG8:00732:04186
GATGGTAGAGTATCATGTGTATCTTCCAGAAGATCAGGAACTCTAGAAGAATTCAGATTTTTAACACGTGAGTAAACGTAAAAAGAAGGTTTTACAAGACTCACGTTAACAATATTGCAGCAGTACGCACACAATCGAAGCGCAGTAAGGATGGCTAGTGTAACTAGCAAGAATACCACGAAAGCAAGAAAAAGAAGTACGCTATTAACTATTAACGTACCTGTCTCTTCCGAAACGAATGAGTACGTGTGACGTACGTGAGCTACCATCGATAACCTCGAGTCT
+
C;;98<<ABBBCBAABIECCC@@@?B?BCC@CBBB@@>@>ABCCCCC@BB@BACBB@@@@@0@@DCCCCCCBBBE>CCCCCCC0;<7;?BDE;CBC@BBBCBAAAB@B?BD@D??=?CBCBBBCDCCCCC99;@EBBC@BCBBBA;;6;>B;;:;DBBBEAA?ABBBBB@AA=ABB<??BCC>FBB?BCBEB3AB>ABBBCBA@@<@<@AAA>K=;8=;C>BB@@@AA:?;?==6<99.8>?@BFBBBBBBC@@@BACC?@?B?@??A:9:?BB?B?BBBBBCBB
@ATNG8:00736:04161
GATGGTAGACACGTGTGCTCTCTCGTACTCATTCGTTTCGGAAGAGACAGGTTCGTTAATAGTTAATAGCGTACTTCTTTTTCTTGCTTTCGTGGTATTCTTGCTAGTTACACTAGCCATCCTTACTGCGCTTCGATTGTGTGCGTACTGCTGCAATATTGTTAACGTGAGTCTTGTAAAACCTTCTTTTTACGTTTTACTCTCGTGTAAAAATCTGAATTCTTCTAGAGTTCCATGATCTTCTGGGATGTGTGCGCAGTGCCTACCATCGATAACCTCGAAGTCT
+
@=AG@CBBCCCABBCACABBBBBCDBBACD99;:CBD?BB?B?BBCCCCC@C?CCB?B?BBBC?C?CCCBBBBBB?AAAAB2A@?C99999CAA?BA@;?A199?CBB?CCCEA==>:@>@<@;@@AAB>>><@@>>;>???>=>AA>>>@A?>?<???=@@<@;@AAABBB==7=:;:;/:9=988888(6;////'/.....76-..555'5355=4949>5>>>A===<@366@:66<5-,,,(,,,,-22588=99972733.3...8;;6@<AA>>:>???
@ATNG8:00736:04182
GATGGTAGATATATGCACGCTCTACCAGAAGATCAGGAACTCTAGAAGAATTCAGATTTTTAACACGAGAGTAAACGTAAAAAGAAGGTTTTACAAGACTCACGTTAACAATATTGCAGCAGTACGCACACAATCGAAGCGCAGTAAGGATGGCTAGTGTAACTAGCAAGAATACCACGAAAGCAAGAAAAAGAAGTACGCTATTAACTATTAACGTACCTGTCTCTTCCGAAACGAATGAGTACTGTATCTATGTGTGCGCTACCATCGATAACCTCGAGTCT
+
CBBB?BBCBBBDDBBBBBBCCBCCC?CBB?CCCBBB?@<@?BBBBC?CC?C?BBBAA@@A2B?BDCDDFCBBBC>AABCCCC5CB?A=@@@;@DD@CBABCCC999;@DC?BBC?BBDDDCCC@@@DDCCCC?CCBB?BBBBCCAA>B?C@A?ABBCCDCB?AABBBB@BB?BBA:=?999+9>>;@BBBB2BA?B???CBBAA<A;>>@@:>:=ACAA?ABAAABC?C?DCE=B::99DDCCCBBABBBBBBBBBBBBBB@@@D=A;;;A>>;>=?@BBA888
@ATNG8:00737:04169
GATGGTAGGCGAGAGTGAGACGCAGTACTCATTCGTTTCGGAAGAGACATGTACGTTAATAGTTAATAGCGTACTTCTTTTTCTTGCTTTCGTGGTATTCTTGCTAGTTACACTAGCCATCCTTACTGCGCTTCGATTGTGTGCGTACTGCTGCAATATTGTTAACGTGAGTCTTGTAAAACCTTCTTTTTACGTTTACTCTCGTGTTAAAAATCTGAATCCTTCTAGAGTTCCTGATCTTCTGGGTCTACGCTCGTCGCGCTACCATCGATAACCTCGAGTCT
+
A@AC<CCD@CBCCDCCDDDEACACCCCECCA@?@CCC=CC@B?CBBBBCCBAACCC?C@BCBB?B?BBBB@??CC?BBDDD1CC<AACF>BCBB>BBB?BD>AACBBCACCFDCCCC@BBB@C?CCCCCCCC>AACC>BBCCBCCDCDCCC@@@C@CCC@CC?C?BBCBBBCBA=?;:;;.;;?;@@@@@0@CABB<A@BBBBCCCC?CDDD5CBBBCACC@C@CCCEEBA?B@BBACBB?CCDD>C@AACDDDDDCCCAAAAAB?B9:9BA@>B?BBBDCBBB
@ATNG8:00739:04182
GATGGTAGGTGCACATGAGTGTTTCCAGAAGATCAGGAACTCTAGAAGAATTCAGATTTTTAACACGAGAGTAAACGTAAAAAGAAGGTTTTACTAGACTCACGTTAACAATAATTGCAGCAGTACGCACACAATCGAAGCGCAGTAAGGATGGCTAGTGTAACTAGCAAGAATACCACGAAAGCAAGAAAAAGAAGTTCGCTATTAACTATTAACGTACCTGTCTCTTCCGAAACGAATGAGTACAGAGAGTACGATATGTCTACCATCGATAACCTCGAGTCT
+
AABB>BBC@BBBBBDDCCCCCCC>A@BCB@BEDBBB?A=ABCCCCB?BC?C>@?@??@@A3B@BBCACCCCBBB:@?AABBB5BB=A<???8ABBCCCCCCCCBB?B?@A<AG>A@ACECDCBBBCCCB@@CC?CCCC?A@@ACCBB?B?C??=?CCBBACA=AA?AAA>AB>BBB<??888*9?@;99999(9=9;;7;AAA?@7;7;>>>=B=EB=>=;>=888@@;@>@@@9@AA=??????AA@@@AAAAA=AAAA@997;;69///<<<4848AAAA?>?
@ATNG8:00743:04163
GATGGTAGTAGTACACTAGTCATACCAGAAGATCAGGAACTCTAGAAGAATTCAGATTTTTAACACGAGAGTAAACGTAAAAAGAAGGTTTTACAAGACTCACGTTAACAATATTGCAGCAGTACGCACACAATCGAAGCGCAGTAAGGATGGCTAGTGTAACTAGCAAGAATACCACGAAAGCAAGAAAAAGAAGTACGCTATTAACTATTAACGTACCTGTCTCTTCCGAATCGAATGAGTACTATAGACTATCTGAGACTACCATCGATAACCTCGAGTCT
+
=?9;49>>CCBB=@GBB>??=BB=B;@;;29=:;:B=B49;@@?@B?@@9@?BCBBBCBD2A=A:::A@@@???9??@BBBB5BB?B?CCC<CHIBCABABBB;;6:=AA?BED@CCCBCBCCBBBBBBCDB?BBCCAF???BBBD@C@C9:::BCBBBCC?ABCCCC>AA?999599AAA9???;?AABB3??;?;;;BA==><>;>>>>18188;;E@CB@A@CB?B???<??AA?BABBCCC???BBC@AABBA@AAB???A@@;;;>==:>;>??A?;;;
@ATNG8:00744:04152
GATGGTAGTATCTGCACACTCTGTCCAGAAGATCAGGAACTCTAGAAGAATTCAGATTTTTAACATCGAGAGTAAACGTAAAAAGAAGGTTTTACAAGACTCACGTTAACAATATTGCAGCAGTACGCACACAATCGAAGCGCAGTAAGGATGGCTAGTGTAACTAGCAAGAATACCACGAAAGCAAGAAAAAGAAGTACGCTATTAACTATTAACGTACCTGTCTCTTCCGAAACGAATGAGTACTGTATCTATGTGTGCGATCGATAACCTCGAGTCT
+
;>>>:@=<===<<<666;<<>?CCDADCC@DDBCBB?B?C@@@@@@<@?2717<://///$/38///8//3:888/7733333$3717,333&3771793338/..(..33...225559>>@@>BBCC;;;E@CCCC@CAAACCBB?B@CCC@BBBBBCBB?AAABBB@BB@CAB<????>8><<8:::::+:>:@888AABBC=C;>??B<A;==ACC@CCDAABB?B?BBC<A??<?BDCCBBDAA???AAB@BB>>:@??@<<<<.5-57799553
@ATNG8:00751:04153
GATGGTAGATACTCGCTGATACACCCAGAAGATCAGGAACTCTAGAAGAATTCAGATTTTTAACACGAGAGTAAACGTAAAAAGAAGGTTTTACAAGACTCACGTTAACAATATTGCAGCAGTACGCACACAATCGAAGCGCAGTAAGGATGGCTAGTGTAACTAGCAAGAATACCACGAAAGCAAGAAAAAGAAGTACGCTATTAACTATTAACGTACCTGTCTCTTCCGAAACGAATGAGTACTGTATCTATGTGTGCGCTACCATCGATAACCTCGAGTCT
+
ABBC@CCCCBCBCCCCCCCCCCBBB>BCC?CEEC@A>A?CAABBBB?BB?C?BCC@@@@@2@?BBCCCBBA???:>>ACHDD3BB@C@CCC=CDD@DCBBCCCBB@BABB?ABC@BA@@BDCCCABDCCCCC?CABA>BBCBBBBD7>;?9:59AAABDBB?BBBFBB?BB?BCC?BB@@@:?781::::;+;A;@@A@@@B==:=:>>@@<@<A@CBB=BB???CC?C@BBB=BBB?BBBBCCCAAABBBB@AACAAA<<<BBB==;;;>;:5;9=?@BB;;;
@ATNG8:00751:04188
GATGGTAGCTCGCTGATGATATCTCCAGAAGATCAGGAACTCTAGAAGAATTCAGATTTTTAACACGAGAGTAAACGTAAAAAGAAGGTTTTACAAGACTCACGTTAACAATATTGCAGCAGTACGCACACAATCGAAGCGCAGTAAGGATGGCTAGTGTAACTAGCAAGAATACCACGAAAGCAAGAAAAAAGAAGTACGCTATTAACTATTAACGTACCTGTCTCTTCCGAAACGAATGAGTACTGTATCTTTGTGTGCGCTACCATCGATAACCTCGAGTCT
+
CCCC?BCBCCBBACBBBBBCCFCCE@BBB@BBBBAA>A:;;BCA?@:??9?9<@B:9999(9=@@AACDD>878*38>@@AB0A@<?=@@@7@BB@CBBBBBB@@=@?@@=@BB?DBBBCDCCDCCDDCB<;;;CCC?BDBBACCB?C@CBB@BAA??@AD?B???AA=@A<>?<489BBC;@?=9889889%8=7;868@@@@@<@;???H<?<;;@AA>AA:::BB?B?CCF>B??;9:9@A@AAA???@@A5::BBBBAAA?<7<///9//*/7<====>;;
@ATNG8:00760:04156
GATGGTAGCTCTGCTCTGACTCTCGTACTCATCGTTTCGGAAAGAGACAGGTATGTTAATATGTTAATAGCGTAACTTCATTTTTCTTTGCTTTCGTGGTATTTCTTGCTAGTTACACTAGCCATCCTTACTGCGCTTCGATTGTGTGCGTACTGCTGCAATATTGTTAACGTGAGTCTTGTAAAAACCTTCTTTTTACGTTTACTCTCGTGTTAAAAATCTGAATTCTTCTAGAAGTTCCTGATCTTCTGGATATGAGTGACTCGTGCCTACCATCGATCAACCTCGAGCTCT
+
::<=:ACBBBB@B;>>>>?======@>:0////777./5.55)5:977772/////)/5/4455493555////4:;)///:::)9;?4<:::0555949;<>055.55449<9;;;=:999.444.45556===<=8;;;:5:9=5559999;;<=<=>26668<<:>8=<://///74666@@@+>;=///<<<+//:::/<5555555//)////$/////)/5;<956665.4<.4.44:544.4//)///99<<<;<;<99///)/772799994443836888/////
@ATNG8:00760:04163
GATGGTAGATACTCGCTGATACACCCAGAAGATCAGGAACTCTAGAAGAATTCAGATTTTTAACACGAGAGTAAACGTAAAAAGAAGGTTTTACAAGACTCACGTTAACAATATTGCAGCAGTACGCACACAATCGAAGCGCAGTAAGGATGGCTAGTGTAACTAGCAAGAATACCACGAAAGCAAGAAAAAGAAGTACGCTATTAACTATTAACGTACCTGTCTCTTCCGAAACGAATGAGTACTATAGACTATCTGAGACTACCATCGATAACCTCGAGTCT
+
CCCC?BABBBDCG@@???=BCDFEE=BCC?BBCL@@?@?AAABBBB@BC?C?CBBBBBBB3B@BDCCCAABBBB:@?ABBBB2BD?C7;<<6;CC@ABABCCABB>@=@B@BBB?CBBCDCFA@ACDCCCCB?BBA@=@@CAAABB?B@B;;9;BBBCBBB?BBBBBB?BB>?@=?BBBB@8:99375788(7>8==AA@A?>>=A<@@@@=B=??BCC@CCBCCDC;?;:::,9<=9?ADBBDCCBBBCAAAAABBBB@A998?<@@AAABB@E?BBBA@<<9
@ATNG8:00714:04237
GATGGTAGTATATCGCGTCGCTATCCAGAAGATCAGGAACTCTAGAAGAATTCAGATTTTTAACACGAGAGTAAACGTAAAAAGAAGGTTTTACAAGACTCACGTTAACAATATTGCAGCAGTACGCACACAATCGAAAGCGCAGTAAGGATGGCTAGTGTAACTAGCAAGAATACCACGAAAAGCAAGAAAAGAAGTACGCTATTAACTATTAACGTACCTGTCTCTTCCGAAACGAATGAGTACACACTCTCATATGACACTACCATCGATAACCTCGAGTCT
+
0///)/9<9A;999?995=955555.544.5=<@AD<A;ACBA@@A<@@?@@B>>>><<<+:7:;;>;;?;;;:18855555$5<7<.555'59;=9;:@C@?;<9<:>>459;7:99:<?;;<<:::<@?=5:=333(399;6://(/)/8>9==::><<;833388<877,37;1773333&332+5555'.:58./.78988,5.2266+2.27>@?>?A@AA@A?B>ABD:??C?BBBBBBBBABBAA@@A>>>B???BABA??:99A@@=A;?99<:777
@ATNG8:00717:04227
GATGGTAGTATCTGCACACTCTGTCCAGAAGATCAGGAACTCTAGAAGAATTCAGATTTTTAACACGAGAGTAAACGTAAAAAGAAGGTTTTACAAGACTCACGTTAACAATATTGCAGCAGTACGCACACAATCGAAGCGCAGTAAGGATGGCTAGTGTAACTAGCAAGAATACCACGAAAGCAAGAAAAAGAAGTACGCTATTAACTATTAACGTACCTGTCTCTTCCGAAACGAATGAGTACTATAGACTATCTGAGACTACCATCGATAACCTCGAGTCT
+
HCCC?CBBB@CACEDDCCECGCCCC@BBA@BBAB@@=@?BBCCAA@?BC?C@A??79999(9;ABBABBCBBBC>CCCCBBB3AA<A5;;;.;BB@CICEICD@?<A@CD@CBB?CCCACCCBCCCCDCCBB>BCCC?BBBBCB@@:@<@@@=ACBBBCBB?CCBCCC?BB@BBC>??:99,9=>;>@@@A2@C?A;;;AAA??;?<AACB:=:>ACCC@CC@??BB@C@AAA<AAA@BBECBBBCCCCBBB>?DCCAAABBBAB?B899BBB?B@BBABBA;;
@ATNG8:00721:04220
GATGGTAGCATCATGCATATCTCACCAGAAGATCAGGAACTCTAGAAGAATTCAGATTTTTAACACGAGAGTAAACGTAAAAAGAAGGTTTTACAAGACTCACGTTAACAATATTGCAGCAGTACGCACACAATCGAAGCGCAGTAAGGATGGCTAGTGTAACTAGCAAGAATACCACGAAAGCAAGAAAAAGAAGTACGCTATTAACTATTAACGTACCTGTCTCTTCCGAAACGAATGAGTACGATGAGAGAGCTCTCTCTACCATCGATAACCTCGAGTCT
+
:;=C@BBBBDLED;;;DCCCCBD@@466?:>==A;;7:9<=>==B>4557@7@AAAAAA@+:6:<=B@@AABBC>AABBBBA0AD@C@CDD9DCIACAAAA@<00+05>:6;?B9ACCCCBBCCBBBBBDBD@BADE@CBBBAAAA=B>BBE@CEBBBBBB=A@@@=>270)///)///00*/:;6;8;;;+423889:;:9;:181677:1758<ABB;@;:8??A<A788B95848===@<?A@@777A@@@:;77:7=>>?=7;///588)/,/A==>@@@
@ATNG8:00726:04231
GATGGTAGCTATACGTATATCTATGTACTCATTCGTTTCGGAAGAGACAGGTTCGTTAATAGTTAATAGCGTACTTCTTTTTCTTGCTTTCGTGGTATTCTTGCTAGTTACACTAGCCATCCTTACTGCGCTTCGATTGTGTGCGTACTGCTGCAATATTGTTAACGTGAGTCTTGTAAAACCTTCTTTTTTACGTTTACTCTCGTGTTAAAAAATCTTGAATTCTTCTAGAGTTCCTGATCTTTCTGGAGATATCATCAGCGAGCTACCATCGATAACCTCGAGTCT
+
??BB@CBA@ACCD@BACCBBBAA@@A:9;@;;5;;;;.;@;@;@AACD@@7;7;AA?B5;;:905=B?@?BECBB?ABEEE1??;@999(7?>>;@00+/=+0//9::6;BB??>BB?>@@=A<A???@???<@???7;:>B??=>>>??DD9884:6706606;???>;9>99457779,99A49:????(>?6660677/.../5749AAAA&;551593967;3;A>;;;=4949=@99<<5<<>;?=88;;;;>>>AAA@<666:99666>>>:>;??A<<;;6
@ATNG8:00728:04217
GATGGTAGTATCTGCACACTCTGTCCAGAAGATCAGGAACTCTAGAAGAATTCAGATTTTTAACACGAGAGTAAACGTAAAAAGAAGGTTTTACAAGACTCACGTTAACAATATTGCAGCAGTACGCACACAATCGAAGCGCAGTAAGGATGGCTAGTGTAACTAGCAATAATACCACGAAAGCAAGAAAAAGAAGTACGCTATTAACTATTAACGTACCTGTCTCTTCCGAAACGAATGAGTACACATCGTCGTGTCGTGCTACCATCGATAACCTCGAGTCT
+
BBBC@CCCCBBBBCGDCCBDFEGCB?DFD@BBBCBB?B?AABBCAB?BB@C@D???BCCC2C?CBBAAAA@BCC<BA@@@@@0>B;A;@@@9ACEBCCCBC@@0000=@@=ACC?BBCCCCCBCCDFD@@@C?B@AB@CCCDAAAB?B?CBB@BBCBBBCC?BAACCC?BB?BBC=??CCD>B??;?A@@A3BB@BBB>AB===<A<A>>>:=:=BDED?BBAAABBAD?CBB>BBB?BBBBBCBBBBBBBBBBBAAAA???BCC@C999BA@=A????>>>>?
@ATNG8:00730:04220
GATGGTAGAGTACAGTGTAGTAGACCAGAAGATCAGGAACTCTAGAAGAATTCAGATTTTTAACACGAGAGTAAACGTAAAAAGAAGGTTTTACAAGACTCACGTTAACAATATTGCAGCAGTACGCACACAATCGAAGCGCAGTAAGGATGGCTAGTGTAACTAGCAAGAATACCACGAAAGCAAGAAAAAAGAAGTACGCTATTAACTATTAACGTACCTGTCTCTTCCGAAACGAATGAGTACGTGTGACGTACGTGAGCTACCATCGATAACCTCGAGTCT
+
<;<B9B<AAA@AA;<6>>=>>BBBB:::B:>DBBBC@F@AACCDED?AA?A@B@@>>>??1??BBBBAAACCBB>??@BCCC5CCAD@CCC;CCD@CBBBCBA;;6;?A@=ABB?BCBCDCCCCCCCC@@@B@CCBB?BAAABB??<@>B::6;BBBBBBC?BBGGKE?>@;?A@9???>?8;<<99999:9%9=9?868BA@@A7:67:<=.807>A@@<?C??@BB=@=@BK>BEC@EAAABBBBBBBB@@?AABCCCCCCC9849999?A=;?;?BBC??<;
@ATNG8:00730:04222
GATGGTAGCATCATGCATATCTCACCAGAAGATCAGGAACTCTAGAAGAATTCAGATTTTTAACACGAGAGTAAACGTTAAAAGAAGGTTTTACAAGACTCACGTTAACAATATTGCAGCAGTACGCACACAATCGAAGCGCAGTAAGGATGGCTAGTGTAACTAGCAAGAATACCACGAAAGCAAGAAAAAGAAGTACGCTATTAACTATTAACGTACCTGTCTCTTCCGAAACGAATGAGTACTATGTTGAGCTCTATACTAATCGATAACCTCGAGTCT
+
A<BC@DCBCBCCB;69;ACBC@AAB@DCEALDC;<;<<9;;;<????DC@C?AB@ACBC=+=6<<=88=B?@@?)339.499+9:7<.555&5<<=BCCBA@@00,0;<<6<=@?BCAABBCGHGGCC;;;C@BAAA?AABCCBBB?A?@::7:CBCBCCC?DCCCBB?CC@AAA<??@@@8???>BBCBB2B?<@@@?A@@@@=@:==?>9=:=>BBC@CCCCCBD?B?BCE>C?@=?AABBBBBBCCC?AABCCCAAAAAAC?>>>BAA>A@CBBBB?==
@ATNG8:00732:04237
GATGGTAGCGCACACATAGATACAGTACTCATTCGTTTCGGAAGAGACAGGTACGTTAATAGTTAATAGCGTACTTCTTTTTCTTGCTTTCGTGGTATTCTTGCTAGTTACACTAGCCATCCTTCTGCGCTTCGATTGTGTGCGTACTGCTGCAATATTGTTAACGTGAGTCTTGTAAAACCTTCTTTTTACGTTTACTCTCGTGTTAAAAATCTGAATTCTTCTAGAGTTCCTGATCTTCTGGATAGCGACGCGATATACTACCATCGATTACCTCGAGTCT
+
>::B<?@BBBCB;;;;;;A@=AC@A@@@?>BC@CBCC>CGAKABCCCCCB?CC;;68@696<;7@=ABBDCDCCG>@@AAA0AB>A?@@8@A@@<AAE?CC:;;AAACACCEDFLBB@BCC>B?BBCCDCC@CBBB>BBBC@@ADB@@@A;::@>B;;9;D@C@@@ACCCCCC>A;;;;.<5<5<BJDF5BBGGG>CAGDBCC;;;<@?@?,?@A@@=@?BB@BEGGCAA?B?AABBAA8;;B@BBBBBBA;;;;;;CAB@;;;?A:::AA<??@BBAAAAAB
@ATNG8:00744:04225
GATGGTAGGAGACACGTCGCACACGTACTCATTCGTTTCGGAAGAGACAGGTACGTTAATAGTTAACAGCGTACTTCTTTTTCTTGCTTTCGTGGTATTCTTGCTAGTTACACTAGCCATCCTTACTGCGCTTCGATTGTGTGCGTACTGCTGCAATATTGTTAACGTGAGTCTTGTAAAACCTTCTTTTTACGTTTACTCTCGTGTTAAAAATCTGAATTCTTCTAGAGTTCCTGATCTTCTGGATACACTCATGTGCACCTACCATGATAACCTCGGAGTCT
+
55>C9>BB64455559445;<95669;9;=6919ABB=CB<@9:;9>:<=:=>A;@=B6;45<6:8:::>ABCBC@DDDDD1>?>@?@A<AA@@=?@B?BB<@>AEBA?BBBBBA=>=B@@;@<AB@;:;>>=B???:>>AC@@>>>@AAB>>==8:;:7==9?;?A@@@@???<???BB5B:=9=>?>=/=<:::1;===???>@>18888(8888D<?<?B:>>?@??@<@=AAAA8738>><AA@AA???@@>:::??99660----6606-7;;8<>@>A
@ATNG8:00744:04234
GATGGTAGCACGAGTCACTCATATCCAGAAGATCAGGAACTCTAGAAGAATTCAGATTTTTAACACGAGAGTAAACGTAAAAAGAAGGTTTTACAAGACTCACGTTAACAATATTGCAGCAGTACGCACACAATCGAAGCGCAGTAAGGATGGCTAGTGTAACTAGCAAGAATACCACGAAAGCAAGAAAAAGAAGTACGCTATTAACTATTAACGTACCTGTCTCTTCCGAAACGAATGAGTACGATGAGAGAGCTCTCTCTACCATCGATAACCTCGAGTCT
+
BBBC?BBBBBB@;@@BCCCCC:;;C@MEC?@AACAA?A@CBCCCCC@BB?B?@@?:9899):;?AABBACCCDD>C:;;BBB0BB=A=BBB9BCC@CBA@B@@0000=A@@A@D?AABBCCCCCBCBBACCC@C@AA?BBBA@@?C>C@C??=?CBBBBBB?BBAACC?DC????>@@??<5=>>;:::;;.;>;?>=>BA@>>;><@@@A:=:>AC@A>A@??ACB?B=ADD>C@?=?AABBCBBB??@CB???@>>>>C>>=@:>888=8818<AAAB@<//
@ATNG8:00745:04234
GATGGTAGCGCACACATAGATACAGTACTCATTCGTTTCGGAAGAGACAGGTACGTTAATAGTTAATAGCGTACTTCTTTTTCTTGCTTTCGTGGTATTCTTGCTAGTTACACTAGCCATCCTTACTGCGCTTCGATTGTGTGCGTACTGCTGCAATATTGTTAACGTGAGTCTTGTAAAAACCTTCTTTTTTACGTTTACTCTCGTGTTAAAAATCTGAATTCTTCTAGAGTTCCTGATCTTCTGGACAGAGAGTGCAGATACTACCATCGATAACCTCGAGTCT
+
@@B@:B<@BBABCCCBECFCDCCCBBBC?=BB@@@@E?EE?C@CDEEDCC@BBABC@C@C@@@?B@BBBBABAAC@BBEDE3A@>@?AA9@?@@<ADG>AA000@EDD@DCCECCBCAEFF?B?DGBCBCAA?@DCC;;;BBC;;;B;;;AA@DE@DCC?A@@C?BC;;;?@::4999999'9;@9:9::::$:@:9:,590/;9///9)////$/;;<=7;9@C;GCA@??@6;6;BB;:;4:==;A?:::@CCBBBBCAA@@C:0,0000@AA<A????ACBAA
@ATNG8:00749:04223
GATGGTAGCGCATATCAGCGCAGCCCAGAAGATCAGGAACTCTAGAAGAATTCAGATTTTTAACACGAGAGTAAACGTAAAAAGAAGGTTTTACAAGACTCACGTTAACAATATTGCAGCAGTACGCACACAATCGAAGCGCAGTAAGGATGGCTAGTGTAACTAGCAAGAATACCACGAAAGCAAGAAAAAAGAAGTACGCTATTAACTATTAACGTACCTGTCTCTTCCGAAACGATGAGTACGATGAGAGAGCTCTCTCTAACCATCGATAACCTCGGAGTCT
+
==CC9>665=;=0//99?=>@@@AA9A<;7;:;B:;7:?BAA;;9:48?<?=?@<<<<::(>25999@>=7999)///::::+:<7=:@>>2>>>:>>BB@@@BA:>;;;4:@@7<<?:????A@@9::BBB>B;:;<@@A;;:BB>B?B;;7;:A?C;:;=B@@=<=:00*00>3=?@@@8?==177AABB)@@=?>>?BCCBB?B?A?;;18188;;;6;BBABAE@D>AAA<@998=??@@@@A???AACBBBB@>==;57//95/...22,204..(.5335
@ATNG8:00757:04193
GATGGTAGATATATGCACGCTCTACCAGAAGATCAGGAACTCTAGAAGAATTCAGATTTTTAACACGAGAGTAAACGTAAAAAGAAGGTTTTACGAGACTCACGTTAACAATATTGCAGCAGTACGCACACAATCGAAGCGCAGTAAGGATGGCTAGTGTAACTAGCAAGAATACCACGAAAGCAAGAAAAAGAAGTACGCTATTAACTATTAACGTACCTGTCTCTTCCGAAACGATGAGTAGAGAGAGCACACGTGTCTACCATCGATAACCTCGAGTCT
+
BABC@CCBBBBBDBCCCA<@BBBCB?CAA?@CCB@@=@=@?ACB@@=??<??BAA99999(9;AABCCBEA@@C;@;;;9::$:=892555&5;9>;BBBCBAAD5;5;;4;:A;BACCCCCCECDCDC@@@@B;;<@CBCAAAAAAA@A00-0<<<;ACC@CCCBAB=AA>999390;::5:00,0@AAF0@@<>678>===?;?;?8885;5:>BAA=A@@?@@@?A>@AB<A:98>?@@BBCBABAAABABB;;:AA@?A=9989@AB?B?CA988A89
@ATNG8:00758:04197
GATGGTAGGACGAGCGTCTGAGAGGTACTCATTCGTTTCGGAAGAGACAGGTACGTTAATAGTTAATAGCGTACTTCTTTTTCTTGCTTTCGTGGTATTCTTGCTAGTTACACTAGCCATCCTTACTGCGCTTCGATTGTGTGCGTACTGCTGCAATATTGTTAACGTGAGTCTTGTAAAACCTTCTTTTTACGTTTACTCTCGTGTTAAAAATCTGAATTCTTCTAGAGTTCCTGATCTTCTGGATATGAGTGACTCGTGCTATCGATAACCTCGAGTCT
+
B;<6;===@CCCBCA<<>@CABBC@CCCCDBB?BFDE>@A?B?BB@AABB>BCCBBAD?CCCC>A?ABCCBBBBD>;;;;;*9G?CBEI>AB;;7;BB?BB?BCCBDI@DCEDCBBB?BBD@D?CCBBBBBC@CCCD>AABBCBDBBBBBBAA@A>;;;=@B?B@AABBBCBBB5;;;;;-;=C=BBCCC.;0000+00>AA@BBBB@CEGD1AAABB;@=@@<@@?A@::5:=AAADDB@AAC@CBAA@BCCBBBBCBBCCCBBBAAAB?B?AA@@??99
@ATNG8:00763:04209
GATGGTAGCGCACACTTAGATACAGTACTCATTCGTTTCGGAAGAGACAGGTACGTTAATAGTTAATAGCGTACTTCTTTTTCTTGCTTTCGTGGTATTCTTGCTAGTTCACTAGCCATCCTTACTGCGCTTCGATTGTGTGCGTACTGCTGCTATATTGTTAACGTGAGTCTTGTAAAACCTTCTTTTTACGTTTACTCTCGTGTTAAAAATCTGAATTCTTCTAGAGTTCCTGATCTTCTGGACGACGCGCACTGACACTACCATCGATAACCTCGAGTCT
+
AABB@BCCBDCBAAACACCCDDCBCBB@BB999:BBB>BC@C@CCCCDDC@CBBBB@B?CBBB?C@CCEDBBAACABBBBB3BF>AABD=BBBB?BBB@BC?AACBCD@CCBBBCD@BAA?C@DBCCCCBB?BB@?<ABCC@@ACCCCBBCBBBCGBB@BB?B?BBBDCAAAB?B<;;;.;>C@IEGED5DCBCC>BAMICCDCCD@BBBB2BBABB=@>AC@DCGBBAA>A@CCABA@<@@B;@D:;;CBB@@ACCCCDBBBC@C;;:C@@>??CBBBBBBB
@ATNG8:00714:04260
GATGGTAGCTCACGTACGTCACACGTACTCATCGTTTCGGAAGAGACAGGTACGTTAATAGTTAATAGCGTACTTCTTTTTTCTTGCTTTCGTGGTATTCTTGCTAGTTACACTAGCCATCCTTACTGCGCTTCGATTGTGTGCGTACTGCTGCAATATTGTTAACGTGAGTCTTGTAAAACCTTCTTTTTTACGTTTACTCTCGTGTTAAAATCTGAATTCTTCTAGAGTTCCTGATCTTCTGGAGATACACATGATACTCTACCATTCGATAACCTCGAGTCT
+
?=9;05:><<=B<A>?AABCCAAB;;:BB@BCC;::,9@;@?CBBBCC@;<<<00+/)////3969:;:BBB??;899999#3;49<??6=9989BBA:<<173>::><@>==BB?A<???;@=D@===AAA=????1888888<;9<=<<<8874/./5;;6<6;;;>99555/55577+6163533333$36222'------5335+222&255566=5882222555538377.--2(,,4)--28=;@>>>@====<<=661//)/7===5=:>@A>>>@?
@ATNG8:00715:04283
GATGGTAGCTCACGTACGTCACACGTACTCATTCGTTTCGGAAGAGACAGGTACGTTAATAGTTAATAGCGTACTTCTTTTTCTTGCTTCGTGGTATTCTTGCTAGTTACACTAGCCATCCTTACTGCGCTTCGATTGTGTGCGTACTGCTGCAATATTGTTAACGCGAGTCTTGTAAAACCTTCTTTTTACGTTTACTCTCGTGTTAAAAATCTTGAATTCTTCTAGAGTTCCTGATCTTCTGGCTCTCGTAGGACAGATACTACCATCGATAACTCGAGTCT
+
55:;9>>CBBABBBBB96;BC9;;BBBAEGBC?CCCG=CC@D?BBCCCCD?BBBAB>A>AA@@=@@CBFC???BA?@@@AA2@@?@>?;8::A8BB?<@@,/0:6895:BB>B<BB@?;;<?;?@?>>==?<>>>F:>=@?===<<<>>>=@>?188=8=?:=:>AA@?===>05/565)3.3)..99;)66789.6...33777728877)88868C9>9:827<9978>8<8=>>AAB:==@<@B<;;?>;;479;;99<:97;6877>9./*.35566699
@ATNG8:00716:04252
GATGGTAGCTCACGTACGTCACACGTACTCATTCGTTTCGGAAGAGACAGGTACGTTAATAGTTAATAGCGTACTTCTTTTTCTTGCTTTCGTGGTATTCTTGCTAGTTACACTAGCCATCCTTACTGCGCTTCGATTGTGTGCGTACTGCTGCAATATTGTTAACGTGAGTCTTGTAAAACCTTCTTTTTACGTTTACTCTCGTGTTAAAAATCTGAATTCTTCTAGAGTTCCTGATCTTCTGGTCTACTACACTGTACTCTACCATGATAACCTCGAGTCT
+
BBCG@CBBBCBBBCCCBBACBCDDDCCCCCBB?BCCC>BC9;:;BBBDCC@CCC;:7;?BBAB@B>AACCAAAAA?BADDD2BB?B99929AAC?BBA=@>000;===:=BBBBB?A<A@A<A<???A@@@@;AABB:=>>A?=>=B;;;>>;;;9=8818?<A;AA:::<ACC;==AAA2B<?49:;;;):8688.6///..7556+....$....3.3.5549999888494998689/./95888=977;;///==@@BB;;7;=?>??6;5;;;;;=;;
@ATNG8:00724:04289
GATGGTAGTATAGAGCTCTACATAGTACTCATTCGTTTCGGAAGAGACAGGCACGTTAATAGTTAATAGCGTACTTCTTTTTCTTGCTTTTCGTGGTATTCTTGCTAGTTACACTAGCCATCCTACTGCGCTTCGATTGTGTGCGTACTGCTGCAATATTGTTAACGTGAGTCTTGTAAAACCTTCTTTTTACGTTTACTCTCGTGTTAAAAATCTGAATTCTTCTAGAGTTCCTGATCTTCTGGTGTCGTCTATCATGTACTACCATCGATAACCTCGAGTCT
+
<<;A>@CDCABCBAA?CDBBABBB>>CB?@9;;;BBB=CC?B?BB@?@AA=@@@@B?B@CECC?E?BB@@@;;9@;99999$9;7<5:99&9:>:166><@EADDDCBC@BCECCCBB@CCC?BBCCBABAB@BBCC@BBBBCAAACCBBBCCCC?CDD@9:8:<@CCBBBDCD@CCBBB9A<A;;;:::*;AAAB;@@A@AABDCCACCDC5CBABIADACC@CBBEDCB?B?BCBCCC@CBB>AABBBBAAACCCCCCCCCCDAC;00=00,0+0@@@C@??
@ATNG8:00726:04243
GATGGTAGATACTCGCTGATACACCCAGAAGATCAGGAACTCTAGAAGAATTCAGATTTTTAGCACGAGAGTAAACGTAAAAAGAAGGTTTTACAAGACTCACGTAACAATATTGCAGCAGTACGCACACAATCGAAGCGCAGTAAGGATGGCTAGTGTAACTAGCAAGAATACCACGAAAGCAAGAAAAATAAGTACGCTATTAACTATTAACGTACCTGTCTCTTCCGAAACGAATGAGTACGAGAGAGCACACGTGTCTACCATCGATAACCTCGAGTCT
+
ACAB?BBBCCCFCCCCCBBBBDDCD<ABC@DBBBAA>@>@?BBBBCAFD=?=?A@<=>=?.?CBBCCCCCABBF=A<99999):@;@:?>>2>AA<ABB@@<@000,0=;>9><??DACCDDBBBBCGECC?CA@@<@?@??AA@=A?C;;8;BBABCBB@BBBBBB?CC?BBA9==::9,8;;889999(7>;@?AAB=<=>5:59<==1816ACBB@B;;;AAA6;8:BB<????99:BDEBBBAAABBBADDBBBCBAAAB@B997?==8=:<99:A:::
@ATNG8:00726:04246
GATGGTAGTGCGTGAGAGAGAGACCCAGAAGATCAGGAACTCTAGAAGAATTCAGATTTTTAACACGAGAGTAAACGTAAAAAGAAGGTTTTACAAGACTCACGTTAACAATATTGCAGCAGTACGCACACAATCGAAGCGCAGTAAGGATGGCTAGTGTAACTAGCAAGAATACCACGAAAGCAAGAAAAAAGAAGTACGCTATTAACTATTAACGTACCTGTCTCTTCCGAAACGAATGAGTACTGTATCTATGTGTGCGCTACCATCGATAACCTCGAGTCT
+
BBBB@BABBCDC@AAECCCCDFAAB>BCCACCCC@@>A?BBCCCCC?BA<B?BAA99989$74ABBBBCA?899,3;===>@0@B>B5;;;-;BC@CABACCEDC@C@CC@CAB?BCBBCCCCCCCBCCCBC?BA??<AA@@BCBB>A?AAC?BCBBBAA@?CCCAAA=@A@BBA599==<5===9::9999%9@9<888AABBB:=:>?EH:>:=ACCC@A@@BAAA<?<?AA9@??=?CCECCEAAABBBCAAACCCBAA>@AB=A888>;;5;;>@BCA>=>
@ATNG8:00731:04270
GATGGTAGCGCACACATAGATACAGTACTTCGTTTCGGATGAGACAGGTACGTTAATAGTTAATAGCGTACTTCTTTTTCTTGCTTTCGTGGTATTCTTGCTAGTTACACTAGCCATCCTTACTGCGCTTCGATTGTGTGCGTACTGCTGCAATATTGTTAACGTGAGTCTTGTAAAACCTTCTTTTTACGTTTACTCTCGTGTTTAAAAATCTGAATTCTTCTAGAGTTCCTGATCTTCTGGGATGTGTGCGCAGTGCCTACCATCGATAACCTCGAGTCT
+
??9;.4444==BBCCBABBBECCCCA?@A?0--9/--(--///::<=8<<=;;=A?BBBCFCABABBBFDCC@CCDED5@@<@===6<A@@=@@B?BC@BBCA@?=?:9:BA@A>ABB?B@CBAAABA@=@>?;=@???AAAAABB??;;;=98884:<4;5;>?=>>@BB<@::::-96<9=>DCC.>>???9???;;;=>998*8:::*::>9818:>>=ABAAAAA<A<>>>>8838A?C9<68688=>>?A<;;C=@@@<@;;;==A;A;===@@:::
@ATNG8:00734:04281
GATGGTAGACACGTGTGCTCTCTCGTACTCATTCGTTTCGGAAGAGACAGGTACGTTAATTTAATAGCGTACTTCTTTTTCTTGCTTTCGTGGTATTCTTGCTAGTTACACTAGCCATCCTTACTGCGCTTCGATTGTGTGCGTACTGCTGCAATATTGTTAACGTGAGTCTTGTAAAACCTTCTTTTTACGTTTACTCTCGTGTTAAAAAATCTTGAATTCTTCTAGAGTTCCTGAATCTTCTGGTATGACTAGTGTACTACTACCATCGATAACCTCGAGTCT
+
:5=B:CCBCCCCCBBCAA@CCDDDICBBBBA@=ACCC?CE@C@CCCCCCC@CCC@?9?=@@;A=AABBAACCB?BCCCC3BB@BB@A9B9977B9858?000>@//+.55569AA>ACC@C?ABA@??88.8>@?9=;>===B>>>AA>>><<:===<AA7:5;A8688>@@<?>DDD2A7;7;>BBB.><AAD:A822@A9;7818:<:9$555/78495////;;>CB@4616/0)0@@7;6B?B?@<>@@A888>@@===;;;:>988?==8=6;;@?>>==
@ATNG8:00735:04283
GATGGTAGCACGACACGACGATGTGTACTCATTCGTTTCGGAAGAGACAGGTACGTTAATAGTTAATAGCGTACTTCTTTTTCTTGCTTTCGTGGTATTCTTGCTAGTTACACTAGCCATCCTTACTGCGCTTCGATTGTGTGCGTACTGCTGCAATATTGTTAACGTGAGTCTTGTAAAACCTTCTTTTTACGTTTACTCTCGTGTTAAAAATCTGAATTCTTCTAGAGTTCCTGATCTTCTGGGTCTCTCTCTCACGCACTACCATCGATAACCTCGAGTCT
+
ABBB:B=CB@A<>BCCHCC;66;?BCCCCC;;;<HHHGBC@DAGCBBBFD@DEBBB?B>AABC@C?CCCCCCCBA>@ADDD3BB@BBBB>BCBC@BBB?CC<??AA??<?BBBBB@@<AAA=A=B>??@@;:8:?=A.6677<;;;AADAA????<===;>=5;5;;;?>>???;<>>BA2A49166888(55778.777552A=::-5552$2222:6>6::5>>>8889595;@<=>@<@@@D:AA???>?>>>A??>>>88=7;//-;;;49-36999:==
@ATNG8:00736:04275
GATGGTAGTATCTGCACACTCTGTCCAGAAGATCAGGAACTCTAGAAGAATTCAGATTTTTAACACGAGAGTAAACGTAAAAAGAAGGTTTTACAAGACTCACGTTAACAATATTGCAGCAGTACGCACACAATCGAAGCGCAGTAAGGATGGCTAGTGTAACTAGCAAGAATCCACGAAAGCAAGAAAAAAGAAGTACGCTATTAACTATTAACGTACCTGTCTCTTCCGAAACGATGAGTACTATAGACTATCTAGAGACTACCATCGATAACCTCGAGTCT
+
778;69;666>?BBBDCD;66;;;<=:6:=955;99.4.499=?=>2976;8<<<=<<<<'8,398==?;;;<=6;8::DDE1AA?A@FFF8<<B@@966BBB@B?B=@??B@?9<=:9?<666<<;>?@?B>A@@@;>977?=8810:;00)/:88<:>>?B<=::94//*/949;888.733,333333#33,366666696699;8;=,5,55>8?=@???:99;=+000*/00/9:688444=;;:5775;////:;8998)///////086:7882222
@ATNG8:00742:04251
GGATGGTAGTGTCATATGAGAGTGTGTACTAGTTCGTTTCGGAAGAGACAGGTACGTTAATAGTTAATAGCGTACTTCTTTTTCTTGCTTTCGTGGTATTCTTGCTAGTTACACTAGCCATCCTTACTGCGCTTCGATTGTGTGCGTACTGCTGCAATATTGTTAACGTGAGTCTTGTAAACCTTCTTTTTACGTTTACTCTCGTGTTAAAAATCTGAATTCTTCTAGAGTTCCTGATCTTCTGGAGATACACATGATACTCTACCATCGATAACCTCGAGTCT
+
/)//:399@0;55<<=;<;>=>===C:95<5559<==>6:@;=059<@B@C?>@@@B=A5;449.58556?AAACA======'8=+//9;3<;@;;;<@=<@9==:;:99;?999@>=299>:>8??@?@?CB=AA99699=<=@=966@@BABBB@A<@??@<@?BABBD;;;;59000*/)/)/////$/>=>@8==BB?>>?<<7<<::(>9;;;9=?CC>BBCCBAB?B?BBBBCC>A@A?AACCB@@A@@AAAAABBB9:399888878=187<<<777
@ATNG8:00742:04275
GATGGTAGCACGACACGACGATGTGTACTCATTCGTTTCGGAAGAGACAGGTACGTTAATAGTTAATAGCGTACTTCTTTTTCTTGCTTTCGTGGTATTCTTGCTAGTTACACTAGCCATCCTTACTGCGCTTCGATTGTGTGCGTACTGCTGCAATATTGTTAACGTGAGTCTTGTAAAACCTTCTTTTTACGTTTACTCTCGTGTTAAAAATCTGAATTCTTCTAGAGTTCCTGATCTTCTGGGATGTGTGCGCAGTGCCTACCATCGATAACCTCGAGTCT
+
@?DC;CCBBBBA;?>AB@@0//<>AABA@A;<5;BBB>CEAC@BBCCBBB@DEBBA@D?@AAA?A?ABBAA???B:7;777'38/3333(399=7AA@;>>000<;8<:=@B@BAAB;AAD8<9=B<;>;;<6<>>?;===@===@A>==@?;:;9=>>:?@;?;>>>@@@@@>796767(67=479978(79555.555...76-/)/888)7385C;A8:857=<<<::7:<AA>899---6;4;---=::=?>=====8=;;5777;7779=7=::=@>>:
@ATNG8:00751:04252
GATGGTAGTATCTGTCTACGAGAGCCAGAAGATCAGGAACTCTAGAAGAATTCAAGATTTTTAACACGAGAGAAAACGTAAAAAGAAGGGTTTTACAAGACTCACGTTTAACAATATTGCAGCAGTACGCATCACAATCGAAGCGCAGTAAGGATGGCTAGTGTAACTAGCAAGAATACCACGAAAGCAAGAAAAAGAAGTGACGCTATTAACTATTTAACGTACCTGTCTCTTCCGAAACGAATGAGTACGTGTGACGTACGTGAGCTACCCATCGATAAACCTGAGTCT
+
<:::854444555666>?>=<?>>>766579944/9171///666648818433,33////$/(////6683333&3744444$45.55)5>@0@?>85/////////)439=8===9<<><><<6///////77609///)-666-//83935557:::4338616/////0684:::68///816//(/////$-62.../66877727.22222'23669;:85544//5(,(,22/,,,(,698334::333<:::<<===<333333(37733333(3498666.-
@ATNG8:00756:04284
GATGGTAGCTCACGTACGTCACACGTACTCTTTCGTTTCGGAAGAGACAGGTACGTTAATAGTTAATAGCGTACTTCTTTTTCTTGCTTCGTGGTATTCTTGCTAGTTACACTAGCCATCCTTACTGCGCTTCGATTGTGTGCGTACTGCTGCAAATATTGTTAACGTGAGTCTTGTAAAACCTTCTTTTTACGTTTACTCTCGTGTTAAAAATCTGAATTCTTCTAGAGTTCCTGATCTTCTGGATAGCGACGCGATATACTACCATCGATAACCTCGAGTCT
+
CC::79=@AC@@?@<@669AACCCBCBCBBCF>B>>>5>=+0*/::<>A<7;?@BB6;7:@BA=A?;;:AAAA@@<@A@@?,00+//0*/::;066<7<<658BBB@>BAA997==9?BB?C@B???=?9949>>>5865<<8;==>>><==8//(///)/5/53566::2228288888-86;6<8899*99;>@//.338..522+2557'22225.53//(.//..8826022577717795:<<=<::;@@@??@?A@::72---3---060///9>>>A
@ATNG8:00758:04259
GATGGTAGCACGAGTCACTCATATCCAGAAGATCAGGAACTCTAGAAGAATTCAGATTCTTAACACGAGAGTAAACGTAAAAAGAAGGTTTTACAAGACTCACGTTTAACAATATTGCAGCAGTACGCACACAATCGAAGCGCAGTAAGGATGGCTAGTGTTACTAGCAAGAATACCACGAAAGCAAGAAAAAGAAGTACGCTATTAACTATTAACGTACCTGTCTCTTCCGAAACGAATGAGTACTGCGTCTCACTCTCGCCTATATCGATAACCTCGAGTCT
+
CCCC?CCCCBBCCCCEBBACCCCCC@CCC@CCCCBA>A@CCC@@AC@CC?C?CCCBB?BB?B@CCC@AACCBBB<??99999*:B>C=AAA9ADCACABBCAA777,9;@A?BCC?BBDBBBBCCDCCCCCCB?BCCD>BBBBBBAC?CAD@@?@BABB@@>@CCCCBB?BB@@@A;==??>6?89299999.9A?A:::BBA=>:==A@@@;@<@ADBB@BCCBBBC@C?ABD=C@?=?ABBBBBAAAABBBBBBBCBBCC?BBCBCBBC??=?>@?ACB>>>
@ATNG8:00760:04262
GATGGTAGTATCTGTCTACGAGAGCCAGAAGATCAGGAAACTCTAGAAGAATTCAGATTTTTAACGCGAGAGTAAACGTAAAAAGAAGGTTTTACAAGACTCACGTTAACAATATTGCAGCAGTACGCACACAATCGAAGCGCAGTAAGGATGGCTAGTGTAACTAGCAAGAATACCACGAAAGCAAGAAAAAAGAAGTACGCTATTAACTATTAACGTACCTGTCTCTTCCGAAACGAATGAGTACTGTATCTATGTGTGCGCTACCATCGATAACCTCGAGTCT
+
:5==59:>>555=A69:A@;;===@:@6905=444<.44(3::9;;=9==7;599397>>?.:5>>?::888===5:7=>==@09945.555&559255556;;<?:<9<D@CBB@CCCCCBBCGCBCDA@@@;B@00+0::::=8839=AAB?BBB>AAAB?AAA@>?;//0/;;178989(333,333333#3;6=555:::77374988<5>9<=@99294439:<7<9<CB<@@@>BBBBBBBBBB>??@AAAABBA:88977.56997775<2:8@9>>@;
@ATNG8:00760:04284
GATGGTAGTGTCATATGAGAGTGTGTACTCATTCGTTTCGGAAGAGACAGGTACGTAATAGTTAATAGCGTACTTCTTTTTCTTGCTTTCGTGGTATTCTTGCTAGTTACACTAGCCATCCTTACTGCGCTTCGATTGTGTGCGTACTGCTGCAATATTGTTAACGTGAGTCTTGTAAAACCTTCTTTTTACGTTTACTCTCGTGTTAAAAATCTGAATTCTTCTAGAGTTCCTGATCTTCTGGATAGCGACGCGATATACTACCATCGATAACCTCGAGTCT
+
CC;;46=>@BB=AAAAAADDDDCCCCC@@@;;4:@@;8<=4646@??CBA>>>=00/)/:9A>B@DCCDBBBBC>;;;;;':83446=4><==:=@A<AA;9;BCCF@GEHICCCB@BBB@C?BBA000008<<00+0@BACCBBBBBBC?A@C@@AA?@D@D@BBBBBEBBB=?>>>>0>;@<BBFFF1CBBBC?CCCBBCEB<;5;AAA,@@@BG@B@BBBCDCCBCC@C>B@@@AA>@@@>BCBC;;;BB@A@@;;;????<@@ABBAA?B>A@@AA?>>
@ATNG8:00714:04296
GATGGTAGGCACTGCGCACACATCCCAGAAGATCAGGAACTCTAGAAGAATTCAGATTTTTAACACGAGAGTAAACGTAAAAAGAAGGTTTTACAAGACTCACGTAACAATATTGCAGCAGTACGCACACAATCGAAGCGCAGTAAGGATGGCTAGTGTAACTAGCAAGAATACCACGAAAGCAAGAAAAAAGAAGTACGCTATTAACTATTAACGTACCTGGTCTCTTCCGAAAACGAATGAGTACGTGTGACGTACGTGAGCTACCATCGATAACCTCGAGTCT
+
<<=B@?;@9@A@=@@@CCCCCCCDD>B;;9:BBBBC9;6:@;99==;AD@D@BBA@@@@@0?>@A9:8????AB<<8;@BAA0:;59.999&5<<?BBB@?>=000<<<6:0948>>?CCCAB@AAAABAA?ABAD>B:::AA>?;@;>==9=<>?@>>>>BAB@@B>BB?@@:.37788*7::4::::::&:<4:777:77782747:>>3;49<000900)///:;6;33337&3994;=??:::;:885<=:::888?B@>?=?:?777<==39498668///
@ATNG8:00714:04305
GATGGTAGAGTATCATGTGTATCTCCAGAAGATCAGGAACTCTAGAAGAATTCAGATTTTTAACACGAGAGTAAACGTAAAAAGAAGGTTTTACAAGACTCACGTTAACAATATTGCAGCAGTACGCACACAATCGAAGCGCAGTAAGGATGGCTAGTGTAACTAGCAAGAATACCACGAAAGCAAGAAAAAAGAAGTACGCTATTAACTGTTAACGTACCTGTCTCTTCCGAAACGAATGAGTACTACTCTCAGAGACACACTACCATCGATAACCTCGAGTCT
+
A@B@;C<@@CDB@BCAAAABC@@@B>ABB699?9440:49@?=>:@=BB=@=@A>@?CBB2C>BBAEEHBB@BB9@@@@@@@,?@;:5<::+:9905=>ACA@00-09><<@@C<>?@9;<@@@A;;9B@@B@BBBB@BBBABBCD@C@B;;7;AABBBCD@BAAAEC=??=A??9=@9::,7??:>@AAEC(@@=00/>???::5;5:;<<8=9;9?::6;AAABBB@C>@@B=BAA?ABFCCBBBABABBCCBABABC???BBD@@?;=>8818:=>>===;:
@ATNG8:00722:04296
GATGGTAGGCACTGCGCACACATCCAGAAGATCAGGAACTCTAGAAGAATTCAGATTTTTAACACGAGAGTAAACGTAAAAAGAAGGTTTTACAAGACTCACGTAACAATATTGCAGCAGTACGCACACGATCGAAGCGCAGTAAGGATGGCTAGTGTAACTAGCAAGAATCCACGAAGCAAGAAAAAAGAAGTACGCTATTAACTATTAACGTACCTGTCTCTTCCGAAACGATGAGTACGTGTGACGTACGTGAGCTACCATCGATAACCTCGAGTCT
+
CECC@C<<8;;;===<6665555616;=5::;?69169====BBA=@@5<5;;9=@@@@1?7;;:>>?ABABB<??BBBBB0BA@C5;;;.;;;495554;:444.4:7;<<7;?88:B?>>;<<>>50/,,,,,(,6688<::8>456;7;<;;@AA?;>77/663//(/:49<<=7:78.222222#22+265577<55057==??;A688A@@=@>>?>AA<@:=<>9?<<<<@?>@BBBBBEBBBBBBAB@@<<<>@:@<<998808:>?>>>>D@
@ATNG8:00722:04339
GATGGTAGTATCTGTCTACGAGAGCCAGAAGATCTGGAACTCTAGAAGAATTCAGATTTTTAACACGAGAGTAAACGTAAAAAGAAGGTTTTACAAGACTCACGTTAACAATATTGCAGCAGTACGCACACAATCGAAGCGCAGTAAGGATGGCTAGTGTAACTAGCAAGAATACCACGAAAGCAAGAAAAAGAAGTACGCTATTAACTATTAACGTACCTGTCTCTTCCGAAACGAATGAGTACTGTATCTATGTGTGCGCTACCATCGATAACCTCGAGTCT
+
@@LC?CCCCBABAABDCFFDDDCBA?CBB?BB@@@B>?<??AB?9949@<@?@><98889(9:@ABBBCBB?>=3<:;;9:9$9?<A=BBB9BDHACDCAACCBB@C@CC@BCC?CDCBCCCCCCDBBBBBB@CCBB?CAAA@@@B?CACAA?AAABBBBB@CBBBBB?AA=???<@@@@@9???>B>GDD/AA<A==<ABD@@;?<??>><?<?ABBB?AABBAAB?B>AAA<AAB@BEBBAAACCCBBBB>?>DD==<<==BC=A;;;@=>:><A@A?>==<
@ATNG8:00726:04324
GATGGTAGTCTCAGATAGTCTATAGTACTCATTCGTTTCGGAAGAGACAGGTACGTTAATAGTTAATAGCGTACTTCTTTTTCTTGCTTTCGTGGTATTCTTGCTAGTTACACTAGCCATCCTTACTGCGCTTCGATTGTGTGCGTACTGCTGCAATATTGTTAACGTGAGTCTTGTAAAACCTTCTTTTTACGTTTACTCTCGTGTTAAAAATCTGAATTCTTCTAGAGTTCCTGATCTTCTGGGTCTCTCTCTCACGCACTACCATCGATAACCTCGAGTCT
+
CA@B=B;?@CEDCCCBDCCCCCDCBA@@CAA@=@@AC?CC@C@C>CCCCE?@?@<<5838:884:7;:<==<<<<78????.@D?CBDD>BCCB@CCC?AB<;;;C;;6:@A@@???:>>><@?BACCB:;:?CA?A?BBABDBBCC@@@@@???<;;:?AA4938896>AA>?:BCBED8A;?<99:9:(:>000+00@@@@CAAA<@???,?:::929:@A?BBCBCBA>A?@@@A@@:?:;;7;BACA@AAA;;;A@@ABAA>A@>?A??<??AAAA999@
@ATNG8:00730:04306
GATGGTTGAGTACAGTGTAGTAGACCAGAAGATCAGGAACTCTAGAAGAATTCAGATTTTTAACACGAGAGTAAACGTAAAAAGAAGGTTTTACAAGACTCACGTAACAATATTGCAGCAGTACGCACACAATCGAAGCGCAGTAAGGATGGCTAGTGTAACTAGCAAGAATACCACGAAGCAAGAAAAAGAAGTACGCTATTAACTATTAACGTACCTGTCTCTTCCGAAACGATGAGTACTATAGACTATCTGAGACTACCATCGATACCTCGAGTCT
+
:<49055:>@AAAAAACCBBB@BAB>BCFAGDBBBB@C@EBB@??@=::488?>>=8>??+=588=BB@AA>?<5<<;;;;;*;A>B5:;949@D@BBBBCAB00040/+/:<7<ABBCCCCBA@@C;;;B;@;;;69AA???AA;A>A::6:D@@ABBA?BB@@>H?BB?BBA589@@===<998888(8>9;:;=@@?>><@<??AA<@8;;BBC?BBBBBDD@C?AAA;@::9@@ABBABA?;;A;;;BAA@BA@@@>?9?900@00/<?99;8888
@ATNG8:00734:04333
GATGGTAGCACACGAGATCTCATCGTACTCATTCGTTTCGGAAGAGACAGGTACGTTAATAGTTAATAGCGTACTTCTTTTTCTTGCTTTCGTGGTATTCTTGCTAGTTACACTAGCCATCCTTACTGCGCTTCGATTGTGTGCGTACTGCTGCAATATTGTTAACGTGAGTCTTGTAAAACCTTCTTTTTTACGTTTTACTCGCGTGTAAAATCTGAATTCTTCTAGAGTTCCTGATCTTCTGGTGAGATATGCATGATGCTACCATCGATAACCTCGAGTCT
+
@?CC@BBCCCDCBCCCGCBCCCDBBBBBBCDFACCED>BB@B@BCCCCCC@CCB@@>A@CBBA?A@BBBBBBCBB?ACCCD1BA=@???7>ACC>@?B@BA999AB@A?BCCBB>@@:=>@:>;>CB>>>==9>AAD8:8=>>>>>@@@@D;;:B<:;:;AA=B:>>;;;?A>>9:::::/99<4788888%89////(//5/..5522222&265551615505888;;;4937<BAAA766=77333---:666>>>==96--)----676060-//55555
@ATNG8:00741:04311
GATGGTAGTACATGATAGACGACACCAGAAGATCAGGAACTCTAGAAGAATTCAGATTTTTAACACGAGAGTAAACGTAAAAAGAAGGTTTTACAAGACTCACGTTAACAATATTGCAGCAGTACGCACACAATCGAAGCGCAGTAAGGATGGCTAGTGTAACTAGCAAGAATACCACGTAAGCAAGAAAAAGAAGTACGCTATTAACTATTAACGTACCTGTCTCTTCCGAAACGATTGAGTACGTGTGCGACGTGTCTCCTACCATCGATAACCTCGAGTCT
+
@@DEACBBBBCCAAAD@@@C;;;CC@BCCACDCCAA6;8;BCCCCD?BA=?<??AABCBB5C@CCFCCCBCBFF>B@@@AAA0@>9@5;;;.;AA?BCBCCBB;:8<@BB?CBB>@@DCCCCBBCDBBBBBC@CDDD>BACBABBB>BAHBB@BCBCCCCC?CCBCCC?BB>BBB<??@@@<AAC?ABBAA3A@>ABBBBBBBB?B?BFCB=A=>>BBDACDCCCCC@B@ABD>@;<;@BBBBDBBBB9:9BCCCDBBBBB????>A??:;==5:5:;A::;AA
@ATNG8:00742:04327
GATGGTAGAGTATCATGTGTATCTCCAGAAGATCAGGAACTCTAGAAGAATTCAGATTTTTAACACGAGAGTAAACGTAAAAAGAAGGTTTTACAAGACTCACGTTAACAATATTGCAGCAGTACGCACACAATCGAAGCGCAGTAAGGATGGCTAGTGTAACTAGCAAGAATACCACGAAAGCAAGAAAAAGAAGTACGCTATTAACTATTAACGTACCTGTCTCTTCCGAAACGAATGAGTACGTGTGACGTACGTGAGCTACCATCGATAACCTCGAGTCT
+
CDCB?CCBBCCDDHCABBBBBCCBB?B@@>@BBC;;:;@CCCCCBB?CC@D@DCB@@?@?1@?CCBACCCCBB@:@A;:;:;*<C?CACCC;DBB@CCBBBCD985:?@@>ABBABBCBABBCDDCCCCCCC@BBCD@CCBBBBBA>C@C?@?@BBECCCC?BBBBAA>BC>@@@<@@BB?6=7829>>>@2@@=B9::CBA@@<@<@@@B=B<@?BBB>@@@@@BC?A?ACE>C@A?@ACCDCCCCCABBBBCCBBBBBBCB??<?788>88298=AA@AB88
@ATNG8:00749:04301
GATGGTAGTATCTGCACACTCTGTCCAGAAGATCAGGAACTCTAGAAGAATTCAGATTTTTAACACGAGAGTAAACGTAAAAAGTAGGTTTTACAAGACTCACGTTAACAATATTGCAGCAGTACGCACACAATCGAAGCGCAGTAAGGATGGCTAGTGTAACTAGCAAGAATACCACGAAAGCAAGAAAAAGAAGTACGCTATTAACTATTAACGTACCTGTCTCTTCCGAAACGAATGAGTACTACTCTCAGAGACACACTACCATCGATAACCTCGAGTCT
+
A<@C@C=CCBBBAA@CCCCECCDIF?ABC@BCBAAA>B>BDCBCBDACB?C?BBBBCBBB2B?BDBBBBBBBBB:A@;;;;;*;AAA=AAB7BBCADEDCCCCBB?C@CC>AAD@CCBBCCECCCCCCCCCC@BBCC@BBBBBCCC?B?BBB@BCCBBBAA>ADBBBA@CD?999498??=8@@@=@@@@@2AB?B;;;====>5:6;?AA7;7;AC@@>@BCBCCC@C@BBB=BBB?BBBDBBBBBBBCCCCCCCAA=>A>>>B=B>;;;;;5:8=>@BA;:;
@ATNG8:00752:04314
GATGGTAGAGAGACTGTAGCGCACCCAGAAGATCAGGAAACTCTAGAAGAATTCAGATCTTTAACACGAGAGTAAAACGTAAAAAGAAAGGTTTTACAAGACTCACGTTAACAATATTGCAGCAGTACGCACACAATCGAAGCGCAGTAAGGATGGCTAGTGTAACTAGCAAGAATACCACGAAAGCAAGAAAAAAGAAGTACGCTATTAACTATTAACGTACCTGTCTCTTCCGAAACGAATGAGTACGAGAGTCAGAGCAGAGCTACCATCGATAACCTCGAGTCT
+
.---0556>@@@@;>;;=>><<AEF>AA>=@=00/:)//(/8:455;8<<9=8:>=;;?==6=;=<=?=;;>0000&///::::+:<<1;-333&3:;:8748;;;8>9?<@?:???9??@@AACDDDDDGCCBB>AD::8;AAABCBB?CACCB@CCDBBBBB@CBBCCC?9:9:DC=A???@;9989899999%9>;A:89CCABA5945:;=4;5;?CCC@C@AAABB@DGBBD>A@@<:::CBB@AABBBBC??@ABDCBAAACC>A99:A==5;7;ABBB???
@ATNG8:00752:04331
GATGGTAGTATCTGTCTACGAGAGCCAGAAGATCAGGAACTCTAGAAGAATTCAGATTTTTAACACGAGAGTAAACGTAAAAAGAAGGTTTTACAAGACTCACGTTAACAATATTGCAGCAGTACGCACACAATCGAAGCGCAGTAAGGATGGCTAGTGTAACTAGCAAGAATACCACGAAAGCAAGAAAAAGAAGTACGCTATTAACTATTAACGTACCTGTCTCTTCCGAAACGAATGAGTACACACTCTCATATGACACTAATCGATAACCTCGAGTCT
+
CBBC@BBB@@@;?BBBBCCDDDAAA@CCC@DCCC@@>A99:DCDCC?AA?A?CDCABBBB1B@BBCBB@?ACCC9?<;;;;;*;@<>5:::49@@=B;:;CCC@@>AAFE@CBC>@@@@BBDCCCCCBBBDB?BB??;@@@@AABB?B@C@@>@BBCBFCB?BBBBAC?CC?BBB@BBBBD=???>A>>??/?A=>;;;AA@@@<>;>@BD=B;??BCB@CCAAABB?B@BBD<BBB>AABBBBBBBBBBB;;;???CBBBBCB>AABAAA=A?ABBCBBBA
@ATNG8:00754:04306
GATGGTAGGCGACATACATACGCGCCAGAAGATCAGGAACTCTAGAAGAATTCAGATTTTTAACACGAGAGTAAACGTAAAAAGAAGGTTTTACAAGACTCACGTTAACAATATTGCAGCAGTACGCACACAATCGAAGCGCAGTAAGGATGGCTAGTGTAACTAGCAAGAATACCACGAAAAGCAAGAAAAAAGAAGTACGCTATTAACTATTAACGTACCTGTCTCTTCCGAAACGAATGAGTACTATGTAGAGCTCTATACTACATCGATAACCTCGAGTCT
+
BBBD?BBBAC::9;;6>>==BCBBB@BBDACBBB@@6;6;BBCCCC?BC@D@BBDCCCCC3C@CCDCCCCBBAA8@@;;;;;*;;5;5<<<*:B@=DCCDDDBBA?B@CCABBB>@@BBCCBBBCCCCAAAD?C?::8;@@@BCBB?B@C;;9;BBBCCCC@BBCBAA>??=@CB9????==2===9999999%9@;A???BCBFE>>:=@==8<:<=ABB?CDDBCCD?C?BCC=B::8:BABCBBBBAA@BBAABBAA>A@@BBA>>=?@??<?=AA???A@@
@ATNG8:00719:04343
GATGGTAGACACGTGTGCTCTCTCGTACTCATTCGTTTCGGAAGAGACAGGTACGTTAATAGTTAATATCGTACTTCTTTTTCTTGCTTTCGTGGTATTCTTGCTAGTTACACTAGCCATCCTTACTGCGCTTCGATTGTGTGCGTACTGCTGCAATATTGTTAACGTGTCTTGTAAAACCTTCTTTTTACGTTTACTCTCGTGTTAAAATCTGAATTCTTCTAGAGTTCCTGATCTTCTGTGATGTGTGCGCAGTGCCTACCATCGATAACCTCGAGTCT
+
BCCD?BBBBCBBBCAAAA@@@@@BBB@@AC;:9;BBD?DD@D=@ACCBBB@CBB::89<>>;=:>:=BCAA@AAA<>??==.=>9=;8818<==6@99/57*//988;5;;@@AABB>BBB<@;???ACDAA<>>@?<@>AA;<=>@885=@@@G<@@><??<@=???==8715=>=>/>7=5;;?>@/@BBBG7;:;:>>??>?<>BA5>>;;;=A=BB<A888>=B<B=>8//==,//;;;</88==>>@@@=>>?588:7</--6--)-4===AAA@@
@ATNG8:00722:04370
GATGGTAGATACTCGCTGATACACCCAGAAGATCAGGAACTCTAGAAGAATTCAGATTTTTAACACGAGAGTAAACGTAAAAAGAAGGTTTACAAGACTCACGTTAACAATATTGCAGCAGTACGCACACAATCGAAGCGCAGTAAGGATGGCTAGTGTAACTAGCAAGAATACCACGAAAGCAAGAAAAAGAAGTACGCTATTTAACTAATTAACGTACCTGTCTCTTCCGAAACGAATGAGTACTGTATCTATGTGTGCGCTACCATCGATAACCTCGAGTCT
+
@??@;@;=@A><;55/7///;;///,5=<75544483838999::=>@@=@<A=783777'713338986766:1///////$/:4;.55)5<<8=;;@===;:5><994:??29998:CCCBBBBBAAAA<@@@@599>>??=B<B???:7:884:::>;?<><>?;??>@B@8@9333(255366999*6<8==A=<73.--'-(---(-(-2635557;994449496<<;3;33.388::;<BBB@AAA???866665222.(./..65509166533...
@ATNG8:00722:04372
GATGGTAGCTCTGCTCTGACTCTCGTACTCATTCGTTTCGAAGAGACAGGTACGTTAATAGTTAATAGCGTACTTCTTTTTCTTGCTTTCGTGGTATTCTTGCTAGTTACACTAGCCATCCTTACTGCGCTTCGATTGTGTGCGTACTGCTGCAATATTGTTAACGTGAGTCTTGTAAAACCTTCTTTTTACGTTTACTCTCGTGTTAAAAATCTGAATTCTTCTAGAGTTCCTGATCTTCTGGCGCGTATGTATGTTGCCTACCATCGATAACCTCGAGTCT
+
CDCB?CECC@@ABBAAAIFDCCCCCCDDCC??>@DCC?CBB@BCHCCCCACBAAC@C@DCAA=@?B;;;<<<::5:<>BC3CC@BAAA<@BBB8:6A<@@>??BBBC?BBCCCB@A>@CB?B?BFCCCBBC@BBCC?BBCCCCCCCCCCCAAAC@CBC?BD?D?BBAAACCIC@CCCCF<HAGAAAAA@1ACCCL>CCCBDCBBAB5;;<<.<CCCE?B?BC@DCAABCC@B@AAABBA?B@B>@B@@>A:::BBBC@DC@ECC?A???A::8:<??BAAA?>
@ATNG8:00726:04354
GATGGTAGTGTGTCTCTGAGAGTAGTACTCATTCGTTTCGGAAGAGACAGGTACGTTAATAGTTAATAGCGTACTTCTTTTTCTTGCTTTCGTGGTATTCTTGCTAGTTACACTAGCCATCCTTACTGCGCTTCGATTGTGTGCGTACTGCTGCAATATTGTTAACGTGAGTCTTGTAAAACCTTCTTTTTACGTTTACTCTCGTGTTAAAAATCTGAATTCTTCTAGAGTTCCTGATCTTCTGTGTCGTCTATCATGTACTACCATCGATAACCTCGAGTCT
+
4;5426==AC@@;=666;;;;@@@@CBBBB@@=@CDD?CC@B@BBCCDAB?ACBCCAEACCCB<A=@BBBCCDCC@CDDDD5BB?CCDC=CCGD?A@C@DD@BCBCDD@CBBCCEBB?BCC?C?CCCCBBBB?BBBB?CCCBCBBBCCBBBCAAA?CCD?BB?B@DCCBBBCCB=B>===3=9>;::999*:AAAD>AACCCCBBCB?BBBB2BBBBC@C@CC@BBBCCBC?C@BBBBBC<??CBCCCCBBBBABBBBBCDCCC@C99:C@@>@?BBBAAA@@
@ATNG8:00731:04363
TATGGTAGCTCACGTACGTCACACGTACTCATTCGTTTCGGAAGAGACAGGTACGTTAATAGTTAATAGCGTACTTCTTTTTCTTGCTTTCGTGGTATTCTTGCTAGTTACACTAGCCATCCTTACTGCGCTTCGATTGTGTGCGTACTGCTGCAATATTGTTAACGTGAGTCTTGTAAAACCTTCTTTTTACGTTTACTCTCGTGTTAAAAATCTGAATTCTTCTAGAGTTCCTGATCTTCTGGAGATATCATCAGCGAGCTACCATCGATAACCTCGAGTCT
+
BB@@>@BDCBBBBBCCCCBBBCCAABBCCCCE?BBAA;AB=B@CCBBCCC@DDCAA>A?AB??=@>BACCBABBD=?????.?A=A@AA<@AAA>ABB?BB7;;?ABD@BBADBAAC?BBC?B@BB??>@?>:?@@?=B@@@BBBAA@@?CCBBB?BBB?BB?A>AAC;;;CCC@C;;;;.;@B=;;;;;*;AAAA<B@@BBBBABB5;;;;);??;;5;9@A?@@ABBBC@E>AABCBB>AAC@BBCCCDCCCCDECC@@@CCC=@:;;@993:????AAAAB
@ATNG8:00733:04366
GATGGTAGGTGCCATGAGTGTATCCAGAAATCAGGAACTCTAGAAGAATTCAGATTTTAACACGAGAGTAAACGTAAAAAGAAGGTTTTACAAGACTCACGTTAACAATATTGCAGCAGTACGCACACAATCGAAGCGCAGTAAGGATGGCTAGTGTAACTAGCAAGAATACCACGAAAGCAAGAAAAAGAAGTACGCTATTAACTATTAACGTACCTGTCTCTTCCGAAACGAATGAGTACAGAGAGTACGATATGTCTACCATCGATAACCTCGAGTCT
+
:<00)///)///)55<<@CBBB;;49;<=6CCEE?C?BBCBBBB?AC?B899=??@@.:.4?>;;;?@9:9.87;<888)8:6;1333&/976-------9:6:7<>7<=B>??CCBABBBCA>>>>AA<????=AAB99:AA<@59:B>AABB;;;B=A@??@?=?C?CCC?A@???8?=@<99999(8=:=@@?BA;;507179>>9=9=66555::@A?::6;599:3:BB>>=::///888;=;>>>?>>@>>>?>:97::::@>?5;5:=@@@@@@
@ATNG8:00734:04352
GATGGTAGAGTATCATGTGTATCTCCAGAAGATCGGAACTCTAGAAGAATTCAGATTTTTAACACGAGAGTAAACGTAAAAAGAAGGTTTTACAAGACTCACGTTAACAATATTGCAGCAGTACGCACACAATCGAAGCGCAGTAAGGATGGCTAGTGTAACTAGCAAGAATACCACGAAAGCAAGAAAAAGAAGTACGCTATTAACTTTTAACGTACCTGTCTCTTCCGAAACGAATTAGTACTATAGACTATCTGAGACTACCATCGATAACCTCGAGTCT
+
@?@A7;;AACCCCDCDDBBAB@@@@>@BC@AABBC@C@BBBBCCC>BB=@=A@CBBBBB3B>BBBEEGCCBCC<BB;;;;;';C=C=@@@7ACC@CFBAACBBB?B@BB?BCB?BCCBCBBBCCCBBBBCC@CCBB?BBBBBBBC?CBCA@?@CCCCCBA?BBBCCB@BB@BCB>AABA@;AAA=ACCCC3CD?BA@BCB@@@:;4::;;-;9>><;<8<<9:9=>:>=@@C9@?B;A;@C>>>=AAAAAA>=>>>A@@@A<<<68---3--(-06:<;?888
@ATNG8:00736:04365
GTTGGTAGTATATCGCGTCGCTATCCAGAAGATCAGGAACTCTAGAAGAATTCAGATTTTTAACACGAGAGTAAACGTAAAAAGAAGGTTTTACAAGACTCACGTTAACAATATTGCAGCAGTACGCACACAATCGAAGCGCAGTAAGGATGGCTAGTGTAACTAGCAAGAATACCACGAAAGCAAGAAAAAGAAGTACGCTATTAACTATTAACGTACCTGTCTCTTCCGAAACGAATGAGTACATAGATATACGTATAGCTACCCAATTCGAATAACCTCGAGTCT
+
:5057=<CAAADCBBBDCBBCCCCC?BCFABBBB@@;@=BBABCCC@DB?A>ABA?@@@@,@5::?A@@AA>??6<<;9999$5;7<5;;;0;@@:?A:;9@@000/7;;:;;D;??CBCCCHBBBDBBBA@=@CCD=;?<<<===8C:?@@:@????B>><>===?B<8837<;5=>??C:@>?<9::::*78179;;AA@<91606765)/*/=<<;=CEA??>D@B>BBB>BBD>AABBBBBBDE>==>=787?:888/-,,,(,(-(---(//(2.55588888
@ATNG8:00738:04346
GATGGTAGCGCGACGAGCGTAGACCCAGAAGATCAGGAACTCTAGAAGAATTCAGGTTTTTAACACGAGAGTAAACGTAAAAAGAAGGTTTTACAAGACTACACGTTAACAATATTGCAGCAGTACGCACACAATCGAAGCGCAGTAAGGATGGCTAGTGTAACTAGCAAGAATACCACGAAAGCAAGAAAAAGAAGTACGCTATTAACTATTAACGTACCTGTCTCTTCCGAAACGAATGAGTACAGAGAGTACGATATTCTACCATGTCCTCTGAGTCT
+
8999056===@DEA:;6>=666<<?7=?BACBAB;;7;9;:@<==B>BB<?9><;8;=<<,9188:665=>;;;39955555$5=:>=CBB9B?=8<<=0//>@0:69=BA?CBB>AA?ABFDEDDBAABBBA?ACCB=??BB:::B<=:@00-0@@=@=@C?AA984B>BB=@@<,33337)7994:;;::*:=579>A>555;:=57788087<9??@;??887:?6=7=?>9<==:<<@AAAB::;>8799659;68065/-056---(--2456668
@ATNG8:00738:04356
GATGGTAGCTATACGTATATCTATGTACTCATTCGTTTCGTAAGAGACAGGTACGTTAATAGTTAATAGCGTACTTCTTTTTCTTGCTTCGTGGTATTCTTGCTAGTTACACTAGCCATCCTTACTGCGCTTCGATTGTGTGCGTACTGCTGCAATATTGTTAACGTGCGTCTTGTAAAACCTTCTTTTTACGTTTACTCTCGTGTTAAAAATCTGAATTCTTCTAGAGTTCCTGATCTTCTGGACAGAGTGTGCAGATACTACCATCGATAACCTCGAGTCT
+
CDCC>A@DBBB=A==@CCCCECECBC:;;BBB?BDCC>CBBB@CCCCCBB@BBBBC?B?BBAB?B?BBCBBBCCB><<==;.=@?A::17CBC?BBB?BB5879BAD?BBBB@@@A<???=C<BBBA;;:?<@AAA8;:B::;<;@@AAA=>>A=>?><AA=B<>==<>=D==:==???5?>D8<<DDD/<=8==0669///=99<6::::,//=AA=B;??;@AA@:;:=A;??<=//,/669@=AAA;;;??BBAA@AAABB<@;::<;;3:3:=>=>;;;
@ATNG8:00739:04370
GATGGTAGCACGACACGACGATGTGTACTCATTCGTTTCGGAAGAGACAGGTACGTTAATAGTTAATAGCGTACTTCTTTTTCTTGCTTTCGTGGTATTCTTGCTAGTTACACTAGCCATCCTTACTTCGCTTCGATTGTGTGCGTACTGCTGCAATATTGTTAACGTGAGTCTTGTAAAACCTTCTTTTTACGTTTTACTCTCGTGTTAAAAAATCTGAATTCTTCTAGAGTTCTGATCTTCTGGTCTACTACACTGTACTCTACCATCGATAACCTCGAGTCT
+
CCBB?DCBBD;;6@LCCCCAAACCBCCBBB99:;DDF>CC>B>BCDDCCC?CCC??;@=??AB?B?DCDA??BBB>??===.<@;>889(7??A>ABB?A@598ACCD?AACCA@>>:>>>8;5;;949<55/5=<:8=>A@@@AA=?>??A>>>:?@E=;:7;=AAAAAAAAA;AAACC6:5:999:::):>8898'65569</..;4;;;;;%3..2827255057=::99595559;;5;==:????@@BA@@@?>>>B??==9=///=<=7=7=@AAB>>>
@ATNG8:00740:04342
GATGGTAGCGCATATCAGCGCAGCCCAGAAGATCAGGAACTCTAGAAGAATTCAGATTTTTAACACGAGAGTAAACGTAAAAGAAGGTTTTACAAGACTCACGTTAACAATATTGCAGCAGTACGCACACAATCGAAGCGCAGTAAGGATGGCTAGTGTAACTAGCAAGAATACCACGAAAGCAAGAAAAAGAAGTACGCTATTAACTTTACGTACCTGTCTCTTCCGAAACGAATGAGTACAGAGAGTACGATATGTCTACCATGATAACCTCGAGTCT
+
/9;;;@0//99@A;99@@@BCABAH>CDCACAA@AA<@8<;BCC@B>::8:<>>C;;;;;';9A?>?@=A9<@>6@>:999*5?9=.999&5<<7;A@:9:@>@<A?BA?B@@<@AA?@@C<;;:CCCCCC?AAAB>ABC@@AAD@GFFAA?@@@ACBAB>@@@@?@ADD?AAB?AB:::29??;<===>,<?<@@BBCA>><+/+/;=198<896-66///=<494998057717::99;9=??:::@@@DD@A@?>;;8818==???:=9====;;;;
@ATNG8:00743:04348
GATGGTAGACACGTGTGCTCTCTCGTACTCATTCGTTTCGGAAGAGACAGGTACGTTAATAGTTAATAGCGTACTTCTTTTTCTTGCTTTTCGTGGTATTCTTGCTAGTTACACTAGCCATCCTTACTGCGCTTCGATTGTGTGCGTACTGCTGCAATATTGTTAACGTGAGTCTTGTAAAACCTTCTTTTTACGTTTACTCTCGTGTTAAAAATCTGAATTCTTCTAGAGTTCCTGATCTTCTGGGTGTATCAGCGAGTATCTACCATGATAACCTCGAGTCT
+
>@@A?BCCCCBB@<665;::99999:5459995;<<>:<<9=9<;;<<@@<@@A??;?=@@@C@C?BBB@@==:A=@@@AA2@?;=7555&2><@:A@A9?>;?>AA??>;=>>A=>>;>AA>D=>>>@;;;>;>A@@<@@@@AAAAAB@@>>>?D=;;;>FB:=:>>>C@?@BB=>>>>>2>=A<??CCC/AA>@@9@==>@@A;<<8==<</<99:><@=AA<AAAA:;::>;?AAB??:98881///7777-//666:=ABB@5::///7177;7;==///
@ATNG8:00743:04376
GATGGTAGAGTATCATGTGTATCTCCAGAAGATCAGGAACTCTAGAAGAATTCAGATTTTTAACACGAGAGTAAACGTAAAAAGAAGGTTTACAAGACTCACGTTAACAATATTGCAGCAGTACGCACACAATCGAAGCGCAGTAAGGATGGCTAGTGTAACTAGCAAGAATACCACGAAAGCAAGAAAAAGAAGTACGCTATTAACTATTAACGTACCTGTCTCTTCCGAAACGAATGAGTACGAGAGAGCACACGTGTCTACCATCGATAACCTCGAGTCT
+
5;CC;CCA;;=;;;<<666<>;;44.48:5::;;9:29:?@@BB@@=@C?B=@@;;9555$56;>?@@<BB;;;0;@@====(=C9=499,4>>:>A@::;@??8;7;;6:>>+//66:@==>CCBBBB;;6;BAA?BBCCCAAA@C@C@@=AA;:;99:?DADB9:79A=A@@4:9??@8=;;<=@@@@.?>6<<A@@=>@@;?5::<<6<;>>BCE?C;;;???9<8999-4::5:===>?AA@??>>;==?>>>B@==@00)///26==6:;?A>;;999
@ATNG8:00747:04357
GATGGTAGAGAGACTGTAGCGCACCCAGAAGATCAGGAACTCTAGAAGAATTCAGATTTTTAACACGAGAGTAAACGTAAAAAGAAGGTTTTACAAGACTCACGTTAACAATATTGCAGCAGTACGCACACAATCGAAGCGCAGTAAGGATGGCTAGTGTAACTAGCAAGAATACCACGAAAGCAAGAAAAAGAAGTACGCTATTAACTATTAACGTACCTGTCTCTTCCGAAACGAATGAGTACGATGAGATCTCGTGTGCTACCATCGATAACCTCGAGTCT
+
DEBB>BBCCCCCBBBBCCGDCCCDD>DBC@CBA@@A;>:@@@CABG@BB?B@BBA==;;;.;:@BDCCCCCAA>6<<:;;;;':@<@49:;*9B@=BBBBCCDA@>@@CC@CCC=ABAABCCCBBBCCCCCC@CCCC?BBBBAAA@=BAEAA>ACBBBCCC?BBCCCC?CC>BBB?AAAA@;@@<:>BAAA/>><><;:CBB>><><??@@7:7:CBAB?BBBAABB=A>AAA=BBB?BBCCBBBAB>AA@@==;;;DA??>ABB=B788>;:5::?>AAA888
@ATNG8:00751:04382
GATGGTAGGAGACACGTCGCACACGTACTCATTCGTTTCGGAAGAGACAGGTACGTTAATAGTTAATAGCGTACTTCTTTTTCTTGCTTTTCGTGGTATTCTCGCTAGTTACACTAGCCATCCTTACTGCGCTTCGATTGTGTGCGTACTGCTGCAATATTGTTAACGTGAGTCTTGTAAAACCTTCTTTTTACGTTTACTCTCGTGTTAAAAATCTGAATTCTTCTAGAGTTCCTGATCTTCTGGTGTCGTCTATCATGTACTACCATCGATAACCTCGAGTCT
+
@?A@8=BC@CBBBB@@956<@@@BBCCBCCAA?ABCC?BC>A=666===<9=<??A=A?AB@A=@588433:8886=<=;=)<;6;3333+3??A9>;?8<=;;773BB>@BB??;=B?A?B==7=;;;==>>:>?;;7;@@AAA@AAA@@??@;;6ABB@BDBFBCCC@@@BBB?BBBBB:A>C;;:;;;*;ADDF>DBBBBBHCCC@BDDE5CAAAEADADC@@@ACCAC@C@BBACCC@CBC?CCCCDBBBBBBCDAABDBBB?C999A9959<?CCBBAA@
@ATNG8:00760:04367
GATGGTAGTATCTGTCTACGAGAGCCAGAAGATCAGGAACTCTAGAAGAATTCAGATTTTTAACACGAGAGTAAACGTAAAAAGAAGGTTTTACAAGACTCACGTTAACAATATTGCAGCAGTACGCACACAATCGAAGCGCAGTAAGGATGGCTAGTGTAACTAGCAAGAATACCACGAAAGCAAGAAAAAGAAGTACGCTATTAACTATTAACGTACCTGTCTCTTCCGAAACGAATGAGTACACATCGTCGTGTCGTGCTACCATCGATAACCTCGAGTCT
+
@=?@>@BB@?@ABDBBBCCBBBBCC@CBE@CCAAA@5937;<373;4887=<78774BBB1B>BB<<:=B;;>=3<799444$9949=B@B9CCC@CBCBBBEBB@B@CC?CBA=ACAADCCBBBCDBBBBB?BBBB>AADC@A@B>B?C999:CCBBBBB?BBBBBB?BC?BBB>>?AAA=BAA>ADDDD/??;?>>>A>>>F8:8;AA@1818>BAC@CCAAABB@B?BDD>DBB>AABBBBBCCCCCA@BBBB????AABBB?B>>?BBB?@<???;;:??
@ATNG8:00762:04350
GATGGTAGATACTCGCTGATACACCCAGAAGATCAGGAACTCTAGAAGAATTCAGATTTTTAACACGAGAGTAAACGTAAAAAGAAGGTTTTACAAGACTCACGTTAACAATATTGCAGCAGTACGCACACAATCGAAGCGCAGTAAGGATGGCTAGTGTAACTAGCAAGAATACCACGAAAGCAAGAAAAAGAAGTACGCTATTAACTATTAACGTACCTGTCTCTTCCGAAACGAATGAGTACACATCGTCGTGTCGTGCTACCATCGATAACCTCGAGTCT
+
BB@@=@ABABABBBBCCDGEBBBCB=BCB?BBBA?@=A=??BBCBB?BD?B>A?=89999(:;@ABCCCCAAAD8B:;;:::*;C>C5;;:'9@<9;@<ACCCCCDD@BB?BBB=AAABCCDCBBCCCCCCC@CD?><?CCBBCCC?C@B@?=?CCCCCCC?AAABBB?BB?BBB?BABCG>A>>:=<;<<.<A:@>>>A@@@@:<6;;BB;><>@BBB?BCBCCBA=A=ABB=AA@=AAABCBBBBB@@@>BABB999AAABBB?B999BA?:?7:;>>>@@@
@ATNG8:00714:04415
GATGGTAGCACGACACGACGATGTGTACTCATTCGTTTCTGGAAGAGACAGGTACGTTAATAGTTAATAGCGTACTTCTTTTTCTTGCTTTCGTGGTATTCTTGCTAGTTACACTAGCCATCCTTACTGCGCTTCGATTGTGTGCGTACTGCTGCAATATTGTTAACGTGAGTCTTGTAAAACCTCTTTTACGTTTACTCTCGTGTTAAAAATCTGAATTCTTCTAGAGTTCCTGATCTTCTGAAGATATCATCAGCGAGCTACCATCGATAACCTCGAGTCT
+
:=:A=<555<<<<<=;<;@==;;;66656<55.55//)///)/)////4;93886//)/3666<7=9=<A@@00-=---999)--*/8882::;;6;;=99;15:@BBC@CCDCCDDD@BCCAG>ABBBBB;;5;@;;4;BA@A@AABABBBBBCC@@AA@CC?B?@@;;;BBCC?@>888*.*.-777,8<===4;665;;;999.5555$44455269>=9=BAAA@@5:5:A?@AA69:BA?BDABACBBBB;;<;::@AD?@;:;=::4918?898ABB
@ATNG8:00719:04439
GATGGTAGCTATACGTATATCTAACTCATTCGTTTCGGAAGAGACAGGTACGTTAATAGTTAATAGCGTACTTCTTTTTCTTGCTTTCGTGGTATTCTTGCTAGTTACACTAGCCATCCTTACTGCGCTTCGATTGTGTGCGTACTGCTGCAATATTGTTAACGTGAGTCTTGTAAAACCTTCTTTTTACGTTTACTCTCGTGTTAAAAATCTGAATTCTTCTAGAGTTCCTGATCTTCTGGACAGAGTGTGCAGATACTACCATCGATAACCTCGAGTCT
+
CDCC?AABBDBBCDCCBCCCCBB@BCCCB?BCCD=CC?B?BABBCBB?ABBCC?C<@ABB<A>ABB@@BAA?:?@@@@2@C?C???:>BAA?BA@;@A499?ABC@CCDCA?AA?BBC<@<@BBBBBBB>BBB?:>=>>>>AADAA?===AA9=?@;A@9>:>A=?>@@=<8=>>>>2>:>8=====+=?===6=;;;??>>:;46999+://0=6<8=B?BBBCDCC?B?BBA@AA<>>>?BBBBBC>?>?BBCCCCCCDC?C999A8849?AABAAABC
@ATNG8:00725:04408
GATGGTAGTGTCATATGAGAGTGTGTACTCATTCGTTTCGGAAGAGACAGGTACGTTAATAGTTAATAGCGTACTTCTTTTTCTTGCTTTCGTGGTATTCTTGCTAGTTACACTAGCCATCCTTACTGCGCTTCGATTGTGTGCGTACTGCTGCAATATTGTTAACGTGAGTCTTGTAAAACCTTCTTTTTACGTTTACTCCCGTGTTAAAAATCTGAATTCTTCTAGAGTTCCTGATCTTCTGGATAGCGACGCGATATACTACCATCGATAACCTCGAGTCT
+
<BBC?CBB;;6>><>?AABABBBCDCBBBB@@>@CCC?DG@CACCCCCCI@BBFA@>@@CBBA?BACFCBBBCCE@AAAAA2@C@DAAA=ACDC@CBB?BD?BBCDDD@CCDCCBBB@CCC?C@DAAACCCD?CCCC>@ACBBBDDDDCB@BBDE@CBB?BB?B?A@CBBBC@@;@@@@@9@>A=@@@@@1@CCCC=CCCCD=CCCC?BBBB2BC@@@=A@;:;:BCCBBB?B=??BCCC@CCDACCBBBBCCCC@@@CCCCCBB?B999A9939?BCCAA@@@
@ATNG8:00726:04419
GATGGTAGATATATGCACGCTCTACCAGAAGATCAGGAACTCTAGAAGAATTCAGATTTTTAACACGAGAGTAAACGTAAAAAGAAGGTTTTACAAGACTCAACGTTAACAATATTGCAGCAGTACGTACACAATCGAAGCGCAGTAAGGATGGCTAGTGTAACTAGCAAGAATACCACGGAAAGCAGAAAAAGAAGTACGCTATTAATATTAACGTACCTGTCTCTTACCGAAACGAATGAGTACACACTCTCATATGACACTACATCGATAACCTCGAGTCT
+
4444.444555>>556;999<<<<=8<::5:::::<5:0438;:33-//(/(////////$/(38788;99333(33:<<<=+::39499909:;79777//)/:;)404939885:::9<=?;<<===><<<9==6646>==<><<7?5=44.444333396:33333,39498806//(/8/6---9;;;)...3668899972747..).266>9>:>>44444.44489=45456:98888<444><88799/----/89//33//8//(/(/6669999
@ATNG8:00734:04394
GATGGTAGAGTATGCATGTGTATCTCCAGAAGATCAGGAACTCTAGAAGAATTCAGATTTTTAACACGAGAGTAAACGTAAAAAGAAGGTTTTACAAGACTCACGTTAACAATATTGCAGCAGTACGCACACAATCGAAGCGCAGTAAGGATGGCTAGTGTAACTAGCAAGAATACCACGAAAGCAAGAAAAAGAAGTACGCTATTAACTATTAACGTACCTGTCTCTTCCGAAACGAATGAGTACTGTATCTATGTGTGCGCTACCATCGATAACCTCGAGTCT
+
BCHF@B<A>0/////<=FEDCB;;;A>A@@=@AA@<;7?=?@@BBAC@=;;;@AA;;;;;;';;AACABACCBBB9AA<;;;;(;B?C@CDC;CCC@DBBBAAB;:89>AA@BCC>ABBBBBCCDDCCCCCCD@CCCC?BBCA@A@?<@@C@@>@CBAAAAA?BBBCCB@BB?BCC?AAABD>AA@;99999(9D<:9:AB@@BB:=:=BBB=A=A?BCB@BCAB@@@?A?@@@;@AC=?@BABABBAAA@@999ABBBBBBBDBC?B;::<::5;:>>BBA;;;
@ATNG8:00736:04439
GATGGTAGGCGTGTGAGAGTCTGCCCAGAAGATCAGGAACTCTAGAAGAGTTCAGATTTTTAACACGAGAGTAAACGTAAAAAGAAGGTTTTACAAGACTCACGTTAACAATATTGCAGCAGTACGCACACAATCGAAGCGCAGTAAGGATGGCTAGTGTAACTAGCAAGAATACCACGAAAGCAAGAAAAAGAAGTACGCTATTAACTATTAACGTACCTGTCTCTTCCGAAACGAATGAGTACGATGAGATCTCGTGTGCTACCATCGATAACCTCGAGTCT
+
55AB?@BB=@@;;;><<;;55599;3;=>:<977//)/)//:><5626;;:966666>==+>8<<<=BBCCBBB<@@ACCDD2:;79=BBB<BBB?AA@@BDCAA>A@DC@BBB=@?CCCBBBBCBDCCCBC?BC@A?ABDCCBAA>D@DCC?BBBCDCBB?CCBBBA?BC?@?@?DCBBB?BAA>ACCCC3BB>>;::AAAAA;>:=<@@7:7:@BBB@BBBBAAA>A?ACC>CCC?BBBBBB@>?>>>AA988;;>>??@?==:=>;;:;:0818=>=??@;
@ATNG8:00738:04414
GATGGTAGTATATCGCGTCGCTATCCAGAAGATCAGGAACTCTAGAAGAATTCAGATTTTTAACACGAGAGTAAACGTAAAAAGAAGGTTTTACAAGACTCACGTTAACAATATTGCAGCAGTACGCACACAATCGAAGCGCAGTAAGGATGGCTAGTGTAACTAGCAAGAATACCACGAAAGCAAGAAAAAGAAGTACGCTATTAACTATTAACGTACCTGTCTCTTCCGAAACGAATGAGTACAAGATATACGTATAGCTACCATCGATAACCTCGAGTCT
+
BCCC@BBBBCCCCCCFCCCABBCDC@CBB?CCCCAA>B@CCCCCBC@BB?A@CCCBBBBB3A?BBBBBCBBBCD=A@DDDDD5BB?A;A@@7@AC?;;:BAA@BB@B@CC@BBB>AACBCCCCBCBBBBBBC@CB??=????AAAB?B@B??=@B@?@CBB@CCCCCC?BB?BBA<>>A>>59;;;>>EHD/AA<???AAAB==594;>AA7<7;BCCC?CCBBAAA<?=@DD>CAA>ABBBCCCC?A?@@A@@@AA@??>>>B;@===B@@<@:?>AADAAA
@ATNG8:00739:04429
GATGGTAGTATCTGTCTACGAGAGCCAGAAGATCAGGAACTCTAGAAGAATTCAGATTTTTAACACGAGAGTAAACGTAAAAAGAAGGTTTTACAAGACTCACGTTAACAATATTGCAGCAGCACGCACACAATCGAAGCGCAGTAAGGATGGCTAGTGTAACTAGCAAGAATACCACGAAAGCAAGAAAAAGAAGTACGCTATTAACTATTAACGTACCTGTCTCTTCCGAAACGAATGAGTACTGTATCTATGTGTGCGCTACCATCGATAACCTCGAGTCT
+
@;;B:BBCCBB=@>BC?@>>=@BBA=@CC?C@@@AA>@699>>>?@8>?4<4;A@:9999'78>@>?>AD>99:,:=?ADCC1BB=@:???4?BD?CAAADDDCB>A>;;599C<ACB=CAACCCE@AADBB?BCAA=??>=?=@A>B?B@A?@BBB???A=??CBCC?BB????39999?5?@@>BBEBB3A=8<977>?<>==A<@====@<@=AAA>??CAABC?B?BDD=B??<????BAAA:::AAAAAAB===@;:8BB;=>>;<;;8>:=>@9:>>9
@ATNG8:00747:04427
GATGGTAGCTCGCTGATGATATCTCCAGAAGATCAGGAACTCTAGAAGAATTCAGATTTTTAACACGAGAGTAAACGTAAAAAGAAGGTTTTACAAGACTCACGTTAACAATATTGCAGCAGTACGCACACAATCGAAGCGCAGTAAGGATGGCTAGTGTAACTAGCAAGAATACCACGAAAGCAAGAAAAAGAAGTACGCTATTAACATTAACGTACCTGTCTCTTCCGAAACGAATGAGTACGTGTGACGTACGTGAGCTACCATCGATAACCTCGAGTCT
+
@A@@=@BBBLDCCCCBBCBDECCBB?BDD=BBDD??>?@BBBBBBC>BB>A>BBC<<<=<1>?CCCACCBCBBA9>>9:;:;*;C>C5<;;.;AB?BBBCDBEGC@B>CC?AAB?BBAACCCBBBDCCCBBB@CB@A>ABBB@AAB?BADAA>ACCCBCCB?CCDBBB?BB@AAA<??@>=4===8=@AAA/@@=?>>>AA@@@7;5;>>5;7;?BBB@BBBBBBB;?;?AA<BDC?BACCBBBCB@@@AABABDBBBAAACCF=@///;==7=7AA>>>>>=
@ATNG8:00752:04406
GATGGTAGCTATACGTATATCTAGTACTCATTCTTTCGGAAGAGACAGGTACGTTAATAGTTAATAGCGTACTTCTTTTTCTTGCTTTCGTGGTATTCTTGCTAGTTACACTAGCCATCCTTACTGCGCTTCGATTGTGTGCGTACTGCTGCAATATTGTTAACGTGAGTCTTGTAAAACCTTCTTTTTACGTTTACTCTCGTGTTAAAAATCTGAATTCTTCTAGAGTTCCTGATCTTCTGGGATGTGTGCGCAGTGCCTACCATCGATAACCTCGAGTCT
+
:6>>8<<ABA<<<=>>>?<@@>?>BBB;;;A=A@@:@C<@=A@BABCF?@AAABAC@CCCC@B?CCAAACCCC=??@@@1@:5:333(35557<;<55505@@ABB@BBBBBBAA>ACC?C?BBBBAA>>;>??A6==>>?<==@@@@@>>=B=AA@:??=A:>?CCD888B7;;@DD5A=A=?????/?A???9===?;;;>=@57777)7///6065@A;>>=>===:>=A::;=<69;;:1:///6//8=>@@;96696616///<==3=9:::;<9:;
@ATNG8:00760:04398
GATGGTAGACATATCGTACTCTCTGTACTCATTCGTTTCGGAAGAGACAGGTACGTTAATAGTTAATAGCGTACTTCTTTTTCTTGCTTTCGTGGTATTCTTGCTAGTTACACTAGCCATCCTTACTGCGCTTCGATTGTGTGCGTACTGCTGCAATATTGTTAACGTGAGTCTTGTAAAACCTTCTTTTTACGTTTACTCTCGTGTTAAAAATCTGATTTCTTCTAGAGTTCCTGATCTTCTGGTGTCGTCTATCATGTACTACCATCGATAACCTCGAGTCT
+
BBCB@BBCCCBBBCCDDAAABBBCCCBAAB998;A@C=@?=@@CBDCCBB>AB?A@?B?BB@@>A?BCBBBBBBB@BBBBB3A@<<665,8>@A?BBDACD>AA=???=AB@@@>AA;AAA;A<?>>>><<<:?CCC588@>>?AAAA@@@>>>@<>>A<@@<@=A>>>>==@@;?>???5?<@<@@@@@/?<9991889///=99><@BBB/B>?>A@B:@@<@?>=<874:6<=>AAA7==><:::AA@@??@@AAAAAAACC=AAAAA:8688<:@>=;;;
@ATNG8:00715:04451
GATGGTAGCTCTGCTCTGACTCTCGTACTCATTCGTTTCGGAAGAGACAGGTACGTTAATAGTTAATAGCGTACTTCTTTTTCTTGCTTTCGTGGTATTCTTGCTAGTTACACTAGCCATCCTTACTGCGCTTCGATTGTGTGCGTACTGCTGCAATATTGTTAACGTGAGTCTTGTAAAACCTTCTTTTTACGTTTACTCTCGTGTTAAAAATCTGAATTCTTCTAGAGTTCCTGATCTTCTGGCGCGTATGTATGTCGCCTACCATCGATAACCTCGAGTCT
+
CBBB?BBCBBBBCCBBBDCBBCBBBCCCBC:95:??@;@CAJ@CDCCCCC@@@@DF@J@CBA@>A@BDCDCCBBD@DCCCC1CC@C8::7:ACD@CBB?BB>BABBBB?BDDDBBBB?BBB999:CBABBBB?AACCABBBBBCBBBCCCCC@AA?CAB?BB>B=@@ACCCCCD@C<;;;.;<A<:::::*;BAA@>@CCCDCEAA@5;;;;*;ABAA?B@BC@CCCCCCC?B?BABBDC>B?@=@BB@@@BBCCDBABAB?BCC@B899?882949AABBABB
@ATNG8:00716:04455
GATGGTAGGCGTGTGAGAGTCTGCCCAGAAGATCAGGAACTCTAGAAGAATTCAGATTTTAACACGAGAGTAAACGTAAAAGAAGGTTTACAAGACTCACGTTAACAATATTGCAGCAGTACGCACACAATCGAAGCGCAGTAAGGATGGCTAGTGTAACTAGCAAGAATACCACGAAAGCAAGAAAAAAGAAGTACGCTATTAACTATTAACGTACCTGTCTCTTCCCGAAAACGAATGAGTACGATGAGAGAGTCTCTCTCTACCATCGATAACCTCGAGTCT
+
BB@A>ABA<B@@ACFDCCC@@@;;;06AB@CCCCBB?B@BBBBBCB@BC?A=>=<8999-:>DDCAAAAA999*7<==@A4@A<A:??8?;A>ACDA>>>@@<A<:949:959=AA??AAA@@>>>?8828<995;=<AAA<<471966/7?><<>;:79=::::500*0;;5;:???:?>>:888888%8818=?@@@@EE:=:=;;;8<7<>88838><<<//)/5.5888+8=>7=>?>855>:::AAABAAAAAB@@@@98838///;==6;6:>>>>>?>
@ATNG8:00725:04474
GATGGTAGTGATACAGATCAGACACCAGAAGATCAGGAACTCTAGAAGAATTCAGATTTTTAACACGAGAGTAAACGTAAAAAGAAGGTTTTACAAGACTCACGTTAACAATATTGCAGCAGTACGCACACAATCGAAGCGCAGTAAGGATGGCTAGTGTAACTAGCAAGAATACCACGAAAGCAAGAAAAAGAAGTACGCTATTAACTATTAACGTACCTGTCTCTTCCGAAACGAATGAGTACGATGAGAGAGCTCTCTCTACCATCGATAACCTCGAGTCT
+
CCCB?BBDCCBBBCCCCBBBCDC@@?@CC@CCCBBC?B@BBB???A?AB?B????BBBBB+B6@AA??>BBBBC;?8;6???+>>9=7@@@7AEC@BCBB@A@::89@DD?CBB@BBBABBABCCCDCBBBB@CDED=??BBAAAB?A=B::8;BBBCCCC?AAABDC@>>;?@A=AABBB=B@?;88777(9==A@?ABHE;;7:;?=?A7;7;?BAA@CCBBBDC=@=:::5:AA?BBBBBCCCB>>>ABB?@@;;:>>@@AA=B;;;@AA=A<AAAAA???
@ATNG8:00726:04461
GATGTAGTGCGTGAGAGAGAGACCCAGAATATCAGGAACTCTAGAAGAATTCAGATTTTTAACACGAGAGTAAACGTAAAAGAAGGTTTTACAAGACTCACGTTAACAATATTGCAGCAGTACGCACACAATCGAAGCGCATTAAGGATGGCTAGTGTAACTAGCAAGAATACCACGAAAGCAAGAAAAAGAAGTACGCTATTAACTATTAACGTACCTGTCTCTTCCGAAACGAATGAGTACTGTATCTATGTGTGCGCTACCATCGATAACCTCGAGTCT
+
@BA?@;=@A@@566AA<BGFHBBB=BBB?A@@@@@7??BBCBBBB?CD@B?@>=89999$34>::@BBAB:98+9A;;;;.44.5.555&5994;;;?>@@@@=@@BB>BAA>AAABDCABBFCCCBBCC@DBBB?ABBAAB@B@B@C??=?AAAACCB?DCBBBB<???BBA<@@99:):>>;<>=?>1?B?AAAACA@@B6:3:@?=9?>@@@AA;??DAAAB@B@BCB=D;:5:?@A@AACBBBCBAAAB@AABBCAB@@<@?>>==B9B9B@?:==BB
@ATNG8:00730:04468
GATGGTAGCAGACGTGACAGAGCGCCAGAAGATCAGGAAACTCTAGAAAGAATTCAGATTTTTAACACGAGGAGTAAACGTAAAAAGAAGGTTTTACAAGACTCACGTTAACAATATTGCAGCAGTACGCACACAATCGAAGCGCAGTAAGGATGCTAGTGTAACTAGCAAGAATACCACGAAAGCAAGAAAAAGAAGTACGCTATTAACTATAACGTACCTGTCTCTTCCGAAACGAATGAGTACGATGAGAGAGTCTCTCTCTAACCATTCGATAACCTCGAGTCT
+
<;:<5:9::;//////:<9;<<6//27//)/77;<;.44(433:8333(33,33:::::===+3.33/8//(////8298==@@>+<<16.5<<+;;;855554::;<7<643-3385:99:=997/////////)43997=::8;;994869///86///33,3377885:=644469;322'222.22222$2;3767662225054555..(.6666433/9///(-0557/5--(//99888<=:75553-----44-.2..(.2..(.58894:322.55...
@ATNG8:00732:04454
GATGGTAGTGTGTCTCTGAGAGTAGTACTCATTCGTTTCGGAAGAGACAGGTACGTTAATAGTTAATAGCGTACTTCTTTTTCTTGCTTTCGTGGTATTCTTGCTAGTTACACTAGCCATCCTTACTGCGCTTCGATTGTGTGCGTACTGCTGCAATATTGTTAACGTGAGTCTTGTAAAACCTTCTTTTTACGTTTACTCTCGTGTTAAAAATCTGAATTCTTCTAGAGTTCCTGATCTTCTGGGATGTGTGCGCAGTGCCTACCATCGATAACCTCGAGTCT
+
A<CD;BBBCCCCCCCCCCFEBBBBBECCCCBB?ACCC<BB?B?CCCDDCC@CBBFC@DAA@AB?BAA@@BB;;6=:=@A@@1@A<ABCE>CBCB9:9B@BC@DBBBCC@CDDDCBBB@BBB?B?CDCBBBBC@BBBB@GBBBBCCCCBBBBBCBB?BCC?A@>A?CBBBBCDDEACBBBB7@;@9::999*:BDCF>EBBCFCCCBB5;;;;*;A@AB@B?BC@CBBBABC@C?BBCCCC?C?AA8>000>>>AABBBBBE?BCC@C;;;B;93:=@@@AAA??
@ATNG8:00739:04443
GATGGTAGTATATCGCGTCGCTATCCAGAAGATCAGGAACTCTAGAAGAATTCAGATTTTTAACACGAGAGTAAACGTAAAAAGAAGGTTTTACAAGACTCACGTTAACAATATTGCGGCAGTACGCACACAATCGAAGCGCAGTAAGGATGGCTAGTGTAACTAGCAAGAATACCACGAAAGCAAGAAAAAGAAGTACGCTATTAACTATTAACGTACCTGTCTCTTCCGAAAACGAATGAGTACACACTCTCATATGACACTACCATCGATAACCTCGAGTCT
+
BDBB?ABCCCBCCCCCDDCBAACCC@DBB=CDDC9979>ABBCCCC@CC?C?CAA?@???0??AAAABBCA@??6=@;;;;;*;C>C5;<;6;AD=AB@ABBB@A?@ACEABBB=?>B>BABBBBBBCBBB@>BADD?B@B??@>>;??BBB?BBBBBB>><?BBBAA>AD@BCB?@?<==5::715;;:<+86.6A@@BA@@@594:==>1818::>@=AAC?=<=:=42665&28;7<==>==<::BBBBBBBCCBAABBBBBB?B9;;C@@5;6;@BA??:?
@ATNG8:00741:04453
GATGGTAGCGAGCGAGTGTGTATACCAGAAGATCAGGAACTCTAGAAGAATTCAGATTTTTAACACGAGAGTAAACGTAAAAAGAAGGTTTTACAAGACTCACGTTAACAATATTGCAGCAGTACGCACACAATCGAAGCGCAGTAAGGATGGCTAGTGTAACTAGCAAGAATACCACGAAAGCAAGAAAAAGAAGTACGCTATTAACTATTAACGTACCTGTCTCTTCCGAAACGAATGAGTACTGCGTCTCACTCTCGCCTACATCGATAACCTCGAGTCT
+
BBBB?BBBBEBBBBCCCCCDCBBBC@CBA>ADBB@@>@>AACCCCA?AA<A>CB@?BBBA0AACDDCDCCCBA?8>?;;;;;';@;@5:99'5A<9<BBCDCCCD?C?CC?CAB>BBBBCCCCBBBBCCCDD=BBDD?BBCBBAAB?C@D99;:CBCCCCC?CAA?AA?A??AAC@BA>==7===8<@?@@2AB?CBBBCB@??=?<?AAA:=:=@CCC@CCBBBCC@B?BDE>BBB>A@@CBBA@BBBBBAB?@?DCBCC?CCCCAA@A9948<@AACCA>@
@ATNG8:00743:04476
GATGGTAGTATCTGCACACTCTGTCCAGAAGATCAGGAACTCTAGAAGAATTCAGATTTTTAACACGAGAGTAAACGTAAAAAGAAGGTTTTACAAGACTCACGTTAACAATATTGCAGCAGTACGCACACAATCGAAGCGCAGTAAGGATGGCTAGTGTAACTAGCAAGAATACCAGGAAAGCAAGAAGAAGAAGTACGCTATTAACTATTAACGTACCTGTCTCTTCCGAAACGAATGAGTACGAGAGAGCACACGTGTCTACCATCGATAACCTCGAGTCT
+
@:A=055<:9?955555<;<>>>==:=CD<CBBBCD8;79:<8::;7:;8<79;873333$31788:9899333(3;>@??>,>A=?4:;:&9@A;A@?@@@?;?;@?BB?BCC?@@CCBBBCDFFCBBBBD?BBAA>ABBBBBCC?B?B@@=ACDDCCCD?ADAABB?BB?BBE?AB@GG?BCE@@A>@AAAB?BBCBBBCCC@B@A@@@-0-0>>>@@BCBBBACAF@AAA<@A@=AABBBCBBBBBBAAACBBAB@<;;;;;9=888;;C5;6;;;;>;;;
@ATNG8:00747:04458
GATGGTAGTATAGAGCTCTACATAGTACTCATTCGTTTCGGAAGAGACAGGTACGTTAATAGTTAATAGCGTACTTCTTTTTCTTGCTTCGTGGTATTCTTGCTAGTTACACTAGCCATCCTTACTGCGCTTCGATTGTGTGCGTACTGCTGCAATATTGTTAACGTGAGTCTTGTAAAAACCTTCTTTTTACGTTTACTCTCGTGTTAAAAATCTGAATTCTTCTAGAGTTCCTGATCTTCTGGGTCTACGCTCGTCGCGCTACCATTCGATAACCTCGAGTCT
+
?@BC?C@A@DCBB@DCCC@<<ADCCCBBBB@@=@AAA<BC?C?A@@@@??<?AA@A>A;A@>?<??AABBBABAB<>====+=94>5812=<A;B>;5:@,//8<5717E>====@==>=<@<??@@>?==:=A??:==A@AAA???@@@==<>8==>:>?:>:>888;:=;;4856676(74<488888(6<///(//6/./885718877(5;==>9@8>><:;:>===;?7;<@A@E7<;A?6;:;:=;;;767///::3765//+/;;<=6=7@@@B>>>?
@ATNG8:00755:04474
GATGGTAGGACGAGCGTCTGAGAGGTACTCATTCGTTTCGGAAGAGACAGGTACGTTAATAGTTAATAGCGTACTTCTTTTTCTTGCTTTCGTGGTATTCTTGCTAGTTACACTAGCCATCCTTACTGCGCTTCGATTGTGTGCGTACTGCTGCAATATTGTTACGTGAGTCTTGTAAAACCTTCTTTTTACGTTTACTCTCGTGTTAAAAATCTGAATTCTTCTAGAGTTCCTGATCTTCTGGGCAGACTCTCACACGCCTACCATCGATAACCTCGAGTCT
+
;6BB7;;B?BBBBB@@ABBCCCCCACCCBBBB?BABC>BB@C@CCCCCCCACCCCC@B@BBBD>B@BCDCBBBAA=;<<<<*;;59ACD=B=CC>BBB?BD@A@@CCHACCCCCCCC?CCC?B@CBBA@@@C@BBCE>BBCCCBBBCBBBAAABC@BCB@BB@@@?C;;;CBC?AFDDE;<9;@@@@AA0ABDEJ:;<B;;;BBA?9>>>>,>?A@@>@@CC@BDECCBC?C?BBBDDD?AACC>CCCCCBBBBAABCCD@CCC@E:;;@@>2:6:A@@ABBB
@ATNG8:00756:04469
GATGGTAGACATATCGTACTCTCTGTACTCATTCGTTTCGGAAGAGACAGGTACGTTAATAGTTAATAGCGTACTTCTTTTCTTGCTTTCGTGGTATCTTGCTAGTTACACTAGCCATCCTTACTGCGCTTCGATTGTGTGCGTACTGCTGCAATATTGTTAACGTGAGTCTTGTAAAACCTTCTTTTACGTTTACTCTCGTGTTAAAATCTGAATTCTTCTAGAGTTCCTGATCTTCTGGGTCTACGCTCGTCGCGCTACCATCGATAACCTCGAGTCT
+
ABDCACBBCCCCDBCCCCD:;;BCCBBBCCBB?BCCC>@A>A?BBCCCBB@BBBBB@B>AACC@C>AACBBBCA>;9997+263:887-8BAB?BBAAB;;:;@@A=@@@@@>>A;A;;5<=DA?AAA@@<@@@>:>>>>;;;A@>==A:66;6///6:;9=6>>;;;C@??<?>?>>5>:@:8888)/999>29///=:9<<<0888(59<;A;A<>><>>==;;;=A<>>A???:==@@:@@@A@@??@>>=>=A@@:;7:=<===@;@<@@??@@@@
@ATNG8:00757:04442
GATGGTAGAGTACAGTGTAGTAGACCAGAAGATCAGGAACTCTAGAAGAATTCAGATTTTTAACACGAGAGTAAACGTAAAAAGAAGGTTTTACAAGACTCACGTTAACAATATTGCAGCAGTACGCACACAATCGAAGCGCAGTAAGGATGGCTAGTGTAACTAGCAAGAATACCACGAAAGCAAGAAAAAGAAGTACGCTATTAACTATTAACGTACCTGTCTCTTCCGAAACGAATGAGTACTATAGACTATCTGAGACTACCATCGATAACCTCGAGTCT
+
@@AA8<<@CAB@=;;6@;;>>?>9:05@B=BBAA@@=@=AAB998D>@@>A;<<<<;;;;,<5<=<<?BBB@A@9@>?@@@@,@@=>4:::4:@B=AA@BABBBB@B?CD?AAC@CBABCDCCBBBCCCCBB@BCCC@BBDCBBBB@D?B@@>@BBCCCBB?BBBABC?CC?99:@BBBBC<A>@>;CKEH/?>;>>>>>?A==:=:>>>?6;6;>@@@?CBD@??A=><???8>AA=ABB???A??;A@E@@@;::9A@A@AA@>B988A?>3937<998766
@ATNG8:00759:04444
GATGGTAGACACGTGTGCTCTCTCGTACTCATTCGTTTCGGAATAGACAGGTACGTTAATAGTTAATAGCGTACTTCTTTTTCTTGCTTTCGTGGTATTCTTGCTAGTTACACTAGCCATCCTTACTGCGCTTCGATTGTGTGCGTACTGCTGCAATATTGTTAACGTGAGTCTTGTAAAACCTTCTTTTTACGTTTACTCTCGTGTTAAAAATCTGAATTCTTCTAGAGTTCCTGATCTTCTGGATAGCGACGCGATATACTACCATCGATAACCTCGAGTCT
+
ABBBACCCCCBBCBCCBCBBBBCCCBCBCGB@=@99:0;A=C?BADCCDD@CCBBB?B=??BB@A@BBBBBBAAB??=<<<,<>;<989,7AAB?BCB?AA3::97;@>BBCAA>>><?@@<@<@@@A?>>A=CAAA9==>>???@A==>A@@>>:;;;5;A;?;?B@888A;:58=@CD5D=D<=====+=>;:;0767///676:16666'5///5262773;@@<97:5:8=>?@@@7;;@>DB@??>>>AAAAAAA??>>><>788A==8=:=>@>>;;;
@ATNG8:00764:03862
GATGGTAGTGATACAGATCAGACACCAGAAGATCAGGAACTCTAGAAGAATTCAGATTTTTAACACGAGAGTAAACGTAAAAAGAAGGTTTTACAAGACTCACGTTAACAATATTGCAGCAGTACGCACACAATCGAAGCGCAGTAAGGATGGCTAGTGTAACTAGCAAGAATACCACGAAAGCAAGAAAAAGAAGTACGCTATTAACTATTAACGTACCTGTCTCTTCCGAAACGAATGAGTACTATGTAGAGCTCTATACTAATCGATAACCTCGAGTCT
+
055=8<555<<;9;><966<<;:;55;9>.4;4444.47455=<<B?DC:=6::<<<===+<6333;888:::=3::===<=+<<:>9>?>066;49<99995//272//)/::4:/55<566<<;99:95404=;;7;554544:0929>>:>?>>??;>9>==<8837/4666(/,222,,,-(-----)-73;444::922-51557:5=2525558<=<>>>>>@>;A?6:7717738;7;;>888;;99:885892..52...5772727=>>2228
@ATNG8:00770:03876
GATGGTAGCACGACACACGATGTGTACTCATTCGTTTCGGAAGAGACAGGTACGTTAATAGTTAATAGCGTACTTCTTTTTCTTGCTTTCGTGGTATTCTTGCTAGTTACACTAGCCATCCTTACTGCGCTTCGATTGTGTGCGTACTGCTGCAATATTGTTAACGTGAGTCTTGTAAAACCTTCTTTTTACGTTTACTCTCGTGTTAAAAATCTGAATTCTTCTAGAGTTCCTGATCTTCTGGACAGAGTGTGCAGATACTACCATCGATAACCTCGAGTCT
+
BCCD?CCBBBCCCCCBCC;<;@@DBCCCCBB@CEED>CC@C?BBDBCCC@CBBBC@C?BBBD?B@BCCCDBAAB?BBDDD3BB?BBBB=BCCC?AAB?BC599?BBB@BBBBBBBB>?AA7;5;AA@@??A<>@@@<A>>>>>>AAAAA@>>>?<AAA<>>:><@@AAB@@@@<@@@AA5A=B<@@@@@/@>999*//8///=9<?<AAAA/A?>?B=H<<;7;????@?<@<?>>>@@:==A<BBAA=<=@A>>>?@@AAAA<6<///;66064>>D@????
@ATNG8:00777:03875
GATGGTAGGCACTGCGCACACATCCCAGAAGATCAGGAACTCTAGAAGAATTCAGATTTTTAACACGAGAGTAAACGTAAAAAGAAGGTTTTACAAGACTCACGTTAACAATATTGCAGCAGTACGCACACAATCGTAGCGCAGTAAGGATGGCTAGTGTAACTAGCAAGAAATACCACGAAAGCAAGAAAAAGAAGTACGCTATTAACTATTAACGTACCTGTCTCTTCCGAAACGAATGAGTACTATAGACTATCTGAGACTACCATCGATAACCTCGAGTCT
+
//:?6:=B?BAB@@:;556666<@=69;9<=@9559.54999;<<>8B=?A?BB::5BAA1B<@@?>==?854=13355555$5;6;.555'5::59;>>;:;;@0969>>@@A?A::8AAACDBBBBBCB@?@0000/0@@>>>@;=:?7703999<:8<7<@A?=>9999+:>>299?9=,67;666666(6837:;>@=>>;<A:>>>>8>;;;ABA?B;::9@A?B?CCD>ABB?BBBBDBBBBBCDFBBB:;;DE@A?B@@:=0//0//5<5<<>>>><<
@ATNG8:00779:03870
GATGGTAGAGTATCATGTGTATCTCCAGAAGATCAGGAACTCTAGAAGAATTCAGATTTTTAACACGAGAGTAAACGTAAAAAGAAGGTTTTACAAGACTCACGTTAACAATATTGCAGCAGTACGCACACAATCGAAGCGCAGTAAGGATGGCTAGTGTAACTAGCAAGAATACCACGAAAGCAAGAAAAAGAAGTACGCTATTAACTATTAACGTACCTGTCTCTTCCGAAACGAATGAGTACGTGTGACGTACGTGAGCTACCATCGATAACCTCGAGTCT
+
AC;;49?BBCCCCCCCCCBA@;9;B?BAB?;;0=00)04<<DD?;?;:9;;AFDDCDDDD5C@AAACCCBBBEE<;99<===+<@=@.:;909<@?BBA@@BB;;9;=CA=AAB@@@ABBBBBCBCCCDBCC?BABB?BCBABBAA>B@BBB@BCBBBBBC@AAACDD@CC@???:;::::)00=9>@@AA0=>9>000@?BCD@D>>>>>=B<??CAB?ACCBCBC>A=ACD?FCC@CCCBBAAABBAABBB@@@AA@AAABAA=@000;@@<@@BEBBBBBB
@ATNG8:00780:03872
GATGGTAGGCACTGCGCACACATCCCAGAAGATCAGGAACTCTAGAAGAATTCAGATTTTTAACACGAGAGTAAACGTAAAAAGAAGGTTTTACAAGACTCACGTTAACAATATTGCAGCAGTACGCACACAATCGAAGCGCAGTAAGGATGGCTAGTGTAACTAGCAAGAATACCACGAAAGCAAGAAAAAAGAAGTACGCTATTAACTATTAACGTACCTGTCTCTTCCGAAACGAATGAGTACGAGAGAGCACACGTGTCTACCATCGATAACCTCGAGTCT
+
?CBC@CCB?@@@BABCCCBAAGDDD=BBB?CDDBBB=C@CBBBCDD@AA?A?BBCBCCBB3B@CDBCBBA???@=@A;;;;;*;A=B>BBB:BBC@B;;;DDEDD@D?BB?CBC@CBBBBCCCCDBBBBBBB?CCCC@BBBABBBB?B?B??=@CBAAAAB?BBBBBB@BB@BBB>A>999+3333377899%7:87758AAB>>;><>>@@:=:=@BBB@@@?BBBB@B@BBB>CBB?AABBCCCCAAACBBBBBBBBBB>AA@=5=///<<<7<7=AAAA@@@
@ATNG8:00780:03888
GATGGTAGGACGAGCGTCTGAGAGTACTCATTCGTTTCGGAAGAGACAGGTACGTTAATAGTTAATAGCGTACTTCTTTTTCTTGCTTTCGTGGTATTCTTGCTAGTTACACTAGCCATCCTTACTGCGCTTCGATTGTGTGCGTACTGCTGCAATATTGTTAACGTGAGTCTTGTAAAACCTTCTTTTTACGTTTACTCTCGTGTTAAAAATCTGAATTCTTCTAGAGTTCCTGATCTTCTGGGCAGACTCTCACACGCCTACCATCGATAACCTCGAGTCT
+
BDDC?BBC@CB@@@@@ABBCBCCCECBBCBB?ABBD=CC?@?@DDECCCACCBBB8;9;CCCAEACBBBBBFDDABCBBB3BB=AABB<BBBF@CAA?AB>BBACBC;;=CDCDCD@AAC?B>BBCCCDBB@BBBB@CBBBCCCCC;:;BA@@B@BBC@BB?C?BBBCBCBBB=B;;;;.;@C@CCCCC3BCBCC>CDDCCCFBBB<@@@@,@AAAA?A?BB;;;BBBBB?B@BBBCCB>@@CC>CCDJBBBBBCCECED?BCC@C;;;A?@;@?AACCAAAC
@ATNG8:00781:03855
GATGGTAGCACGAGTCACTCATATCCAGAAGATCAGGAACTCTAGAAGAATTCAGATTTTTAACACGAGAGTAAACGTAAAAAGAAGGTTTTACAAGACTCACGTTAACAATATTGCAGCAGTACGCACACAATCGAAGCGCAGTAAGGATGGCTAGTGTAACTAGCAAGAATACCACGAAAGCAAGAAAAAGAAGTACGCTATTAACTATTAACGTACCTGTCTCTTCCGAAACGAATGAGTACTGCGTCTCACTCTGCCTACCATCGATAACCTCGAGTCT
+
;;BB?ACDBBBBBBCCCCDCCBBBCACCC?BBBD::7;@BBBDDDC@CD@B?AA?=<==@0?=DCB???DCBDC>A@BBDDD5CDAC>CBB7BAA=ADCBBBB@@=AHBA?ACC@BABBCCCCCDBBBBBBD@C?@?@CBBABBAC@D@C::::CCBBBCC@AAABAA=AA?BBA499999,9>>;::999(9D@;;;@A>>>@<@<@?@@<?;??BDD@CCCBBAA>A@BBD=C::89??BCBBBB?@ABBCBBBCBBB@BAA>B9:9@99399>?CBBBBB
@ATNG8:00783:03880
GATGGTAGTATAGAGCTCTACATAGTACTCATTCGTTTCGGAAGAGACAGGTACGTTAATAGTTAATAGCGTACTTCTTTTTCTTGCTTTCGTGGTATTTCTTGCTAGTTACACTAGCCATCCTTACTGCGCTTCGATTGCGTGCGTACTGCTGCAATATTGTTAACGTGAGTCTTGTAAAACCTTCTTTTTACGTTTACTCTCGTGTTAAAAATCTGAATTCTTCTAGAGTTCCTGATCTTCTGGCGCTCTGTCACGTCTGCTACCATCGATAACCTCGAGTCT
+
A@BC@CBCBBBBECBBBCCCCBBBCB@@@BBB?CCCD=CC>@>AAAAABB@BBBBB?B@DCAA>A@BBBBCBBBA>A@@@@1;=8A:88(5??>;@:::*9>*00/8//(.;;8??@D>BBB3666AAA<>>?;>>::5;<;;;?>>???@@@@@C;:;;=??;?>@@@>>>A@@8>=<<;/:194:::::*:>898-8=;;;@?===7==<<+;:;:?<?:>>:>>@@>>>=A<>>===>6;;>;@==99<///::::;;@@BBC:>=<;:::3:6<>AAA>==
@ATNG8:00785:03847
GATGGTAGTGTCAGTGCGCGTCGTCCAGAAGATCAGGAACTCTAGAAGAATTCAGATTTTTAACACGAGAGTAAACGTAAAAAGAAGGTTTTACAAGACTCACGTTAACAATATTGCAGCAGTACGCACACAATCGAAGCGCAGTAAGGATGGCTAGTGTAACTAGCAAGAATACCACGAAAGCAAGAAAAAGAAGTACGCTATTAACTATTAACGTACCTGTCTCTTCCGAAACGAATGAGTACGTGTGACGTACGTGAGCTACCATGATAACCTCGAGTCT
+
A?@B<A@A@ACC@@@CDHEBBBCDD?CCC@BBBC@@=@?BBCCBBB?BB@C@CCA>?>>>1??CCBABCCCBBB=BBBCCCC5BB=A=BBB9AAC@CGDDGCBBB?CACC?BBB?BCCBBBCCCCCCCCBBC@DBBB?BBCBBAAA?C@C??>?BBCCBBB>AABCCC@BB?AAB<??AAC;???<?CCCC2CC?C??@C@???<A<A===;><>@CCDACBABBBD<@;???9?BB?BBBCBCBBBBBBBBADCCCCCBBBBCC?AABBCD?B?B>>A@@@@
@ATNG8:00785:03880
GATGGTAGTATCTGTCTACGAGAGCCAGAAGATCAGGAACTCTAGAAGAATTCAGATTTTTAACACGAGAGTAAACGTAAAAAGAAGGTTTTACAAGACTCACGTTAACAATATTGCAGCAGTACGCACACAATCGAAGCGCAGTAAGGATGGCTAGTGTAACTAGCAAGAATACCACGAAAGCAAGAAAAAGAAGTACGCTATTAACTATTAACGTACCTGTCTCTTCCGAAACGAATGAGTACTACTCTCAGAGACACACTACCATCGATAACCTCGAGTCT
+
BBBC?BCCCABCBBBCCGCBBBCCC?CCD@BBBAAA>A@CCCCCCA?BA=A?AAAAAAAA2C?CAA@CCCCBBB=AABCDDE3CC@B?BBB;CBD@DBBBCDBBC@C@CB?BCC?BABBCBBBCCCCDCCCC?CCBC@B@@@AABC?F@C@?>?CFFDCAB=BCCAAA?CC@>>>9>><<=8?@@>BBBBB3BC@D?@?BB?=>8=:>===5;6;?BBB?CABBCCB@B@BBB=BBC?BBBBCCBBACCBBABBBBBAAABAA>>;>788A<<8><>AAAA===
@ATNG8:00789:03840
GATGGTAGTGATACAGATCAGACACCAGAAGATCAGGACTCTAGAAGAATTCAGATTTTTAACACGAAGAGTAAACGTAAAAAGAAGGTTTTACAAGACTCACGTTAACAATATTGCAGCAGTACGCACACAATCGAAGCGCAGTAAGGATGGCTAGTGTAACTAGCAAGAATACCACGAAAAGCAAGAAAAAAGAAGTACGCTATTAACTATTAACGTACCTGTCTCTTCCGAAACGAATGAGTACGTGTGCGACGTGTCTCCTACCATCGATAACCTCGAGTCT
+
@;CGACBBBCCCBBBBACBBBBB:;45>;5:@DB@@>@AAA???B?BA=A=@AABBBBB+=5989//(/;9556,5/0/777'//)/7==>2==>9>;AAABB9:49?>?;@CC5:::;9@@???@@999BA>DA<;5;?@>@>??;?>A@@:?A?=@@::59@?=>@99827>;,333333&3<<8<<<<<>&<?9373;;256969798AA8>;88;BB@BBACB@@:=:900,0==9000@@@AAAA999;;?<==BBAA=>9/+/////656<5;?AA???@
@ATNG8:00790:03866
GATGGTAGTGTCATATGAGAGTGTGTACTCATTCGTTTCGGAAGAGACAGGTACTTAATTTAATAGCGTACTTCTTTTTCTTGCTTTCGTGGTATTCTTGCTAGTTACACTAGCCATCCTTACTGCGCTTCGATTGTGTGCGTACTGCTGCAATATTGTTATCGTGAGTCTTGTAAAACCTTCTTTTTACGTTTACTCTCGTGTTAAAAATCTGAATTCTTTCTAGAGTTCCTGACTTCTGGGTCTCTCTCTCACGCACTACCATCGATACCTCGAGTCT
+
>>;@5:=;4959999;;B?@A@@A@B;99><A?BABD<:;7;=?@?@AB@79955155;@8@;BCCBBCBBB?CCBBB2@@>@AAD>BBBB@C@A<@@000????5==>??;?@<????A=?@:8833<6@A@A<@:99@?=<<:95//..3033539>==>:;?>99;774753;;.727(.....$.7555-5588997666.5555'222<<494333(33.77..).2669;A687<;1;:<;565///5.52997773.--7---64369<9775
@ATNG8:00791:03844
GATGGTAGCACACGAGATCTCATCGTACTCATTCGTTTCGGAAGAGACAGGTACGTTAATAGTTAATAGCGTACTTCTTTTTCTTGCTTTCGTGGTATTCTTGCTAGTTACACTAGCCATCCTTACTGCGCTTCGATTGTGTGCGTACTGCTGCAATATTGTTAACGTGAGTCTTGTAAAACCTTCTTTTTACGTTTACTCTCGTGTTAAAATCTGAATTCTTCTAGAGTTCCTGATCTTCTGGGTGGCTACAGTCTCTCTACCATCGATAACCTCGAGTCT
+
@@CB?DAABCCCCBBCCCCCCCCCBBCCCCCC@CCCC>CC@C@CDCCCCC?AAB;:79?BA?A=@@CCBACCCCB>BBBBB1??>A??>8?A@B?BBA?AC49:>=??<AAACAAAB>@;;=B=????;;;>;=A?A376::9:;<@;:;AAA@@:==?:==<@<>;;;@@===::;;=</<1818////(/8887(////778=;;-///'....8383773677....2737<:66=+//6606;6?@@@AA@@@??;67:67---3--)-07<;<@@AA
@ATNG8:00794:03843
GATGGTAGTATCTGCACACTCTGTCCAGAAGATCAGGAACTCTAGAAGAATTCAGATTTTTAACACGAAAGTAAACGTAAAAAGAAGGTTTTACAAGACTCACGTTAACAATATTGCAGCAGTACGCACACAATCGAAGCGCAGTAAGGATGGCTAGTGTAACTAGCAAGAATACCACGAAAAGCAAGAAAAAGAAGTACGCTATTAACTATTAACGTACCTGTCTCTTCCGAAACGATGAGTACTGTATCTATGTGTGCGCTACCATCGATAACCTCGAGTCT
+
DDDD?CDCC:66565=>C>CCCCDC@BBB@CCBBBB@B@BBDBBBC@BB?B?BBBBBCBB3B?CCCCDD<AABC<BBA@@??1@C>C>BBB8BBB?BCCCCBAAC6637A:>??:==>>>>;;;>??@B@@@=>@@A<>>==AA::8;=B@B?BBBBB@@A=>>>>CC?999:CC?CBBA@@2=::49>DDE/@@<@@???@888<?=B@@@<A<>?=<=:>@A@@@A=B<@;;1:000;;=@ABBAACDEA==BBA???B@@@A:@00-6--)/6:;;<<>>>
@ATNG8:00794:03856
GATGGTAGTATCTGTCTACGAGAGCCAGAAGATCAGGAACTCTAGAAGAATTCAGATTTTTAACACGAGAGTAAACGTAAAAAGAAGGTTTTACAAGACTCACGTTAACAATATTGCAGCAGTACGCACACAATCGAAGCGCAGTAAGGATGGCTAGTGTAACTAGCAAGAATACCACGAAAGCAAGAAAAAGAAGTACGCTATTAACTATTAACGTACCTGTCTCTTCCGAAACGAATGAGTACTGTATCTATGTGTGCGCTACCATCGATAACCTCGAGTCT
+
98:>7;<@BA;66<<A>A;<<@BBC@CDB?BA;;:?=?297;;;8=9?=;A;=@>98888'89ABAB@>?>789*87;;?A@1@A>B5;;;4:@CAECCCCCGCB>A?;;:;EF@DDBBBCCDBAAB@@CBA=AA;;8<BBB@@??<@?B;;:;BCCCBBAAAAADDD=@@?CCF@BBBBA=A=<9====?.?C@EBBBBB>>>9=8==AA:=:>ABBB@CAAAAAB?B?BEE>BBB@AABABAKBBBBBABA@>>?BBBBCBAA<A>>>?>=:><??@BB888
@ATNG8:00795:03883
GATGGTAGTGTCATATGAGAGTGTGTACTCATTCGTTTCGGAAGAGACAGGTACGTTAATAGTTAATAGACGTACTTCTTTTCTTGCTTTCTGTGGTATTCTTGCTAGTTACACTAGCCATCCTTACTGCGCTTCGATTGTGTGCGTACTGCTGCAATATTGTTAACGTGAGTCTTGTAAAACCTTCTTTTTACGTTTACTCTCGTGTTAAAAATCTGAATTCTTCTAGAGTTCCTGATCTTCTGGAGATATCATCAGCGAGCTACCATCGATAACCTCGAGTCT
+
79=>:>>EB@@@CBB@AA>CBBDCBBBBDA@@>B<;<)99.56556<@@B46565<8=8=<;@20*//////:::<34444&4;8=899/.--.-056>:>=9=<A??A<ABBBBAAA?BBB7;6;BBABB;<7;CBB?BBBCCBB;<;;;;CBCCAEDD@DC@C<@@@;;9?>@=B:9::*:8;6=>>;?00/877.9445<<<==@:@?@@+>666?:>:@D999BAB@D7:4:@?;;;4;;?;@ABBCCCCCCBBBB@ABAA@9@000>><<@<@@000<><
@ATNG8:00797:03844
GATTAGTATAGAGCTCTACATAGTACTCATTCGTTTCGGAAGAGACAGGTACGTTAATAGTTAATAGCGTTCTTCTTTTTCTTGCTTTCGTGGTATTCTTGCTAGTTACACTAGCCATCCTTACTGCGCTTCGATTGTGTGCGTACTGCTGCAATATTGTTAACGTGAGTCTTGTAAAACCTTCTTTTTACGTTTACTCTCGTGTTAAAAATCTGAATTCTTCTAGAGTTCCTGATCTTCTGGTCAGACTCTCACACGCCTACCATCGATAACCTCGAGTCT
+
CBB@BCCBBBBB@@>;;>;AACDFCCCA;;8;BAG<@@<?:>ABBBBB@@@@AB=><>;;::=,0/669@;??>A@ABB3@A7<CC?<<===7BB@>@@489?AAA?B??>A?==:>?B8=:=@@@>>>><AAAB<A@@@AAA>>>>>>>??>9=>><?E<@<@BA;;;===7<8888)89<9<9999*9:666)/.33769:9;-////(///.3(/(576;888???:>:>A@?=?;;;;=>==A@>>:;;A>>>BB=CAA<A@?????5:5:>778=;;
@ATNG8:00764:03897
GATGGTAGCAGACGTGACAGAGCGCCAGAAGATCAGGAACTCTAGAAGAATTCAGATTTTTAACACGAGAGTAAACGTAAAAAGAAGGTTTTACAAGACTCACGTTAACAATATTGCAGCAGTACGCACACAATCGAAGCGCAGTAAGGATGGCTAGTGTAACTAGCAAGAATACCACGAAAGCAAGAAAAAAGAAGTACGCTATTAACTATTAACGTACCTGTCTCTTCCGAAACGAATGAGTACTATGTAGAGCTCTATACTACCATCGATAAGCCTCGAGT
+
@CBB?ACBCCCDCD;;6=BJGEECC@BBC?A@BBAA?A=@@BBCCC@BB?C@C???BCCE3C?::9A@@@997?8:;BDDDD3BB?B;AAA;ADD?;;;;@@B:;668@<:ABD?BBBECCCABACDBBBCC@CBBB?C9:9CAAA=A>A;;8;BBABBBB?BBCBAA?999:CC<A@777.3771778899%9?;<?@@BCB>>;><?>>><A<?@B@@=@AABBBB?B?BBB=BCDABABBBBBBBBBCABBBB===@>8888818=888//*//76--,,,
@ATNG8:00769:03911
GATGGTAGGTGCACATGAGTGTATCCAGAATATCAGGAACTCTAGAAGAATTCAGATTTTTAACACGAGAGTAAACGTAAAAAGAAGGTTTTACAAGACTCACGTTAACAATATTGCAGCAGTACGCACACAATCGAAGCGCAGTAAGGATGGCTAGTGTAACTAGCAAGAATACCACGAAAGCAAGAAAAAGAAGTACGCTATTAACTATTAACGTACCTGTCTCTTCCGAAACGAATGAGTACGATGAGATCTCGTGTGCTACCATCGATAACCTCGAGTCT
+
BCCC@CCC@CBCCCCCDCCBBBBBB@DDD?BBCD?@=@?BBCBDBB?BC@C@BCCBBCBB5B@BBCCEBBCCCC>CAABCGC3CC@B@BCC<CCD@CBBABCBBB?B@BB?BBB?BBCCCCCCBBCCCBBBD@DCBB?BBA@@A9969?BBB?BDCCCCCC?ACCBBB@AA=BBA8==887*9=?;99999(9A?B:9:BBBBB<;7;>??6;7;@CBB@BBCBCCB?B?AAA;@@@<@AABDCCCCAABCCCBBBBBBBBBBCC?@677>::5:=CAA@@@?@
@ATNG8:00776:03896
GATGGTAGTATAGAGCTCTACATAGTACTCATTCGTTTCGGAAGAGACAGGTACGTTAATAGTTAATAGCGTACTTCTTTTTCTTGCTTTCGTGGTATTCTTGCTAGTTACACTAGCCATCCTTACTGCGCTTCGATTGTGTGCGTACTGCTGCAATATTGTTAACGTGAGTCTTGTAAAACCTTCTTTTTACGTTTACTCTCGTGTTAAAAATCTGAATTCTTCTAGAGTTCCTGATCTTCTGGGCTGCGCTGATATGCGCTACCATCGATAACCTCGAGTCT
+
BCCC@CCCCBBBG@@BBCDHDCCCCBCBBD997:A@?;::7;?AABBCBB?BCCCD?B@@AAA>A?BBDCCCCCC;@ADDD3AB?B86538AAA=A992:@8997>;?6@>@@@@@><>>>:?:>AAA>>>><@B@@8>>BB>>=>>?@@@>>>A=>>><@C=C:==>@@@@@>8>8888)84:4;>=>=/==;;;3;>>>>>?>>>;????/?>>>D=C;??=@@@@===<A<AAAAA?7778919///;===AA@@@@??>>>=>===BAC;?;?AA@@@@?
@ATNG8:00780:03914
GATGGTAGGAGACACGTCGCACACGTACTCATTCGTTTCGGAAGAGACAGGTACGTTAATAGTTAATAGCGTACTTCTTTTTCTTGCTTTTCGTGGTATTCTTGCCAGTTACACTAGCCATCCTTACTGCGCTTCGATTGTGTGCGTACTGCTGCAATATTGTTAACGTGAGTCTTGTAAAACCTTCTTTTTACGTTTACTCTCGTGTTAAAAATCTGAATTCTTCTAGAGTTCCTGATCTTCTGGGTGCGCTACAGTCTCTTTACCATCGATAACCTCGAGTCT
+
>:@B8<<<8?;;=B@CCCAB>>>@@;;?;<;;7ACCC>CD?@<@BB??@C@BBA@A>A?;:9D?B@CCCB??;=C>BBCCC1:9=@@?AA6AAAB3:89288;AA:==B<:>@AA>>>@ABB;?<?A;799:6/6;//)/55578<>=@@?>>=>=187:7:;5;;768@:7:==89889:)6(/*/;===,;;<@@1;;?==;=>65./;;;,;///=7=9==:;;;>///-/,/<<@>>::6770///;<<=;777///<;0667>::::;:<A<>>>>=;:7
@ATNG8:00781:03902
GATGGTAGCGCACACATAGATACAGTACTCATTCGTTTCGGAAGAGACAGGTACGTTAATAGTTAATAGCGTACTTCTTTTTCTTGCTTTCGTGGTATTCTTGCTAGTTACACTAGCCATCCTTACTGCGCTTCGATTGTGTGCGTACTGCTGCAATATTGTTAACGTGAGTCTTGTAAAACCTTCTTTTTACGTTTACTCTCGTGTTAAAAATCTGAATTCTTCTAGAGTTCCTGATCTTCTGGACGACGCGCACTGACACTACCATCGATAACCTCGAGTCT
+
:<<B>B@@@CC@@@CCCCBBFCCCCCBC>A=B:BCCD=BB:C@CCCCFGC@CCDCC@B@CCCC?B?CGDGB@AAE@BBCCD5BD?BABE?CCAA?ABB=AD:=;BKHK@CCECCCFD?BBC@C@CCCCCGBC@BCBB>BBBBCCBCDDCBBBCCC@CCB?AB?B?BBBCBCCBD=?:::;*:;?;::99:(9?ABD<ABBCDCCHCC>BBBB0BBBBB=A=AC@DCDBBAA?AADCBBBD?AABADB;;;BBCCCAAACCCCDCCAC;;;BBA>A@CCCCBCCC
@ATNG8:00785:03892
GATGGTAGCGCATATCAGCGCAGCCCAGAAGATCAGGAACTCTAGAAGAATTCAGATTTTTAACACGAGAGTAAACGTAAAAAGAAGGTTTTACAAGACTCACGTTAACAATATTGCAGCAGTACGCACACAATCGAAGCGCAGTAAGGATGGCTAGTGTAACTAGCAAGAATACCACGAAAGCAAGAAAAAGAAGTACGCTATTAACTATTAACGTACCTGTCTCTTCCGAAACGAATGAGTACAGAGAGTACGATATGTCTAATCGATAACCTCGAGTCT
+
887;69///::ABCCGCBBBBDDDD=CCCACCBBBB?B?BBC@@AA@CC@C@BACBBBBB1@=@BAAACBCCCB;BB;;;;;';?<B5555&5@>9>C?CBBBCCAG@BB@B@@=@CBBACCEBCBBBBCBB?CCCC?CBBBCC@?>A@C::;;CCCCBBC@BBBBCC@DE@A>><?@?>=999::=AAAB3AB?B9:9BBBAB>A>ABAC5:58?BBB@;;;BBBB@E@CBC>CCC@BBBBBCCCCCAAAABBCB@BA@ABBB@BBBBAA>A@CCBBBBBB
@ATNG8:00790:03937
GATGGTAGGCACTGCGCACACATCCCAGAAGATCAGGAACTCTAGAAGAATTCAGATTTTTAACACGAGAGTAAACGTAAAAAGAAGGTTTTACAAGACTCACGTTAACAATATTGCAGCAGTACGCACACAATCGAAGCGCAGTAAGGATGGCTAGTGTAACTAGCAAGAATACCACGAAAGCAAGAAAAAGAAGTACGCTATTAACTATTAACGTACCTGTCTCTTCCGAACGAATGAGTACACATCGTCGTGTCGTGCTACCATCGATAACCTCGAGTCT
+
95==9BB=:C?C?D=>>>69966<=6==B:<ABB;;298@@CBCBD?BB@D@CCBAAA@A,A6::AAAAA???B<<<BC@@C1@A=@=@BB9BBC>::;@?@B;;659<<9>BB=??BBBCDCCBBDBBADD@CABA?BBAAAA?>8??B;;8:CAABABC?CABBBD?BB?BCB>@@<<;3;7;5;;<==+<;7/////==BB=C9=>>B9=:<;@CC?B@?@?BA;?;?=:<?@=ABCC@>?BBCCBAA??>?778>><ABB799B>><>2817=;555A@
@ATNG8:00792:03892
GATGGTAGCATTATGCATATCTCCCAGAAGATCAGGAACTCTAGAAGAATTCAGATTTTTAACACGAGAGTAAACGTAAAAAGAAGGTTTTACAAGACTCACGTTAACAATATTGCAGCAGTACGCACACAATCGAAGCGCAGTAAGGATGGCTAGTGTAACTAGCAAGAATACCACGAAAGCAAGAAAAAGAAGTACGCTATTAACTATTAACGTACCTGTCTCTTCCGAAACGAATGAGTACAGAGAGTACGATATGTCTACCATCGATAACCTCGAGTCT
+
AABB@BBBABB?AADDCBBBCCDD=CBC=BBDCBB?B?BBBBBCC?AA?A=BBCBBABB2B@CCCAAACCCCC>A?99777(8>9>1999+:@A?B?>>BB@@>;><>A=<>=<>>A@@?AA?==A@??>A;AA>>9>=>>>>;;7;;==<9>@C@><<A;AAAAAA>BB>@@B><:555(8:>:?@???/;;7;B@@@AAAA=A=AAAA<A<@A?>@;??>>999;A;AAA9?>><>ABB>>>AA>>=AAAAAAACD@>>=>>;A556@??<?;>D?A???@
@ATNG8:00796:03904
GATGGTAGCGCATATCAGCGCAGCCCAGAAGATCAGGAACTCTAGAAGAATTCAGATTTTTAACACGAGAGTAAACGTAAAAAGAAGGTTTTACAAGACTCACGTTAACAATATTGCAGCAGTACGCACACAATCGAAGCGCAGTAAGGATGGCTAGTGTAACTAGCAAGAATACCACGAAAGCAAGAAAAAGAAGTACGCTATTAACTATTAACGTACCTGTCTCTTCCGAAACGAATGAGTACCTCTCAGACGCTCGTCCTACCATCGATAACCTCGAGTCT
+
CCBB?B669<<CAAADBBBBBCBBB>BCC?CBBCBB@B@CCCBCCD@AA>A@BABBBBBB2B?CBABCGEDGCD?DBBBDDD2BC@E@BBB7A;:7;CCCCB@00,0<@B@DCF@ABACCCCBB@A@FBBBB>BAAA@CCBCCCCD?C@CCC@CCBBBBBEA@@@BDC@CC@BBA<??998-:==<@CBCB3BC??:99ABB??<?@CABB=?<;>BBB@BDCCCCC>A>ABC>CBB@CBBBDCB????CCCCCBBBCBBB>@@@9>;>;<7818:@D;;;;BA
@ATNG8:00803:03905
GATGGTAGCGCATATCAGCGCAGCCCAGAAGATCAGGAACTCTAGAAGAATTCAGATTTTTAACACGAGAGTAAACGTAAAAAGAAGGTTTTACAAGACTCACGTTAACAATATTGCAGCAGTACGCACACAATCGAAGCGCAGTAAGGATGGCTAGTGTAACTAGCAAGAATACCACGAAAGCAAGAAAAAGAAGTACGCTATTAACTATTAACGTACCTGTCTCTTCCGAAACGAATGAGTACTACTCTCAGAGACACACTACCATCGATAACCTCGAGTCT
+
@>@A>@<69>>DDBCCCCCDA@@DD7@AC;B>=;96268=@@ABAA=AA>C>??@BBBCC5BADCCCEFCCCCD?CBBBAAA0AA>A5;;;.;CB?CDCBBBCBB>B?AA?@@@?BBEDDAAABBCDDBBBC@CECC@DBBBBBBE?C?BAA=ABBCCBDC@BBBBBC@CC@999<>><>>7?AA@CCCCC3BB?D???ECCAB<?;?BBB>A===B;;9;BAABDD@C@CCC>CCC@BCCFB???BCBBBBAAABBBBBB??@FAG?@@B==:><AA@@@>>>
@ATNG8:00806:03933
GATGGTAGGCACTGCGCACACATCCCAGAAGATCAGGAACTCTAGAAGAATTCAGATTTTTAACACGAGAGTAAACGTAAAAAGAAGGTTTTACAAGACTCACGTTAACAATATTGCAGCAGTACGCACACAATCGAAGCGCAGTAAGGATGGCTAGTGTAACTAGCAAGAATACCACGAAAGCAAGAAAAAGAAGTACGCTATTAACTATTAACGTACCTGTCTCTTCCGAAACGAATGAGTACTGTATCTATGTGTGCGCTACCATCGATAACCTCGAGTCT
+
A;CC@CA@?BBBBJCDCCBBBCCDD>BBB@DCCCBB?B?BBCBCCC@CC?A@ACA<??>?0>=@ABBBBCCCCB9@@;;;;;*;C>C<ABB9BDE@CBBBAAA;;7;?BC@CDC?CCBBCCCBDCCBABCCC?CCBB?BBBBBBB@=BAEAA>ACBBBCAA>@BBBCA?AC?ABB?ABA@>8>993:::::+;@<>>=>ABBDD<A:>>@B<@;@ACBB?BBBBBBB?B?BAD>CBB?BBBDCCCAABBBBB=>>BBBBB?>BBB=?>==>;;5;5:>>>>788
@ATNG8:00810:03912
GATGGTAGTATCTGTCTACGAGAGCCAGAAGATCAGGAACTCTAGAAGAATTCAGATTTTTAACACGAGAGTAAACGTAAAAAGAAGGTTTTACAAGACTCACGTTAACAATATTGCAGCAGTACGCACACAATCGAAGCGCAGTAAGGATGGCTAGTGTAACTAGCAAGAATACCACGAAAGCAAGAAAAAGAAGTACGCTATTAACTATTAACGTACCTGTCTCTTCCGAAACGAATGAGTACTACTCTCAGAGACACACTACCATCGATAACCTCGAGTCT
+
AABC?ECCA:66666=CBCBAABCE@CBC@DDEC?@=@@CBBBBBB>BB=?;@B::8DEF3B>BBCBBBBDAA@6=>9:;:;.;B@B5;;;-:AB=C;:<MCBCB@C?CC@BBB?BCCCCBBBCGFHDAA@@=@ABB?CCBBCCCD?B@B@@<@BCACDCC?BBBCBB@BB@AAA?ABBDD>BBB?@@@@@2@A?B899BB==>;>;>>>A=A=A@B;;7;AAAABBGD>AAC@CAB>;::BCCCCBBBAAACCCCCBBAA==<=<A788?@@=B<?@@AB@>>
@ATNG8:00812:03926
GATGGTAGTGTCATATGAGAGTGTGTACTCATTCGTTTCGGAAGAGACAGGTACGTTAATAGTTAATAGCGTACTTCTTTTTCTTGCTTTCGTGGTATTCTTGCTAGTTACACTAGCCATCCTTACTGCGCTTCGATTGTGTGCGTACTGCTGCAATATTGTTAACGTGAGTCTTGTAAAACCTTCTTTTTACGTTTACTCTCGTGTTAAAAATCTGAATTTTTCTAGAGTTCCTGATCTTCTGGAGATATCATCAGCGAGCTACCATCGATAACCTCGAGTCT
+
BCCC@GBBBBBBDBCCCGECCCCCCBBCBCBC@BDDD=CC?D?DDCBECFBDDCCB@D?CCCC?C@DBBBBCCCC?BBDDD2BB=AACC>DCCC>BBE@GD;;;;GDCACCCCCIGCACCB@C@DDCCCC9979BBB?BBCCCCCCCDCBBBBCB?C@@?@D?C@CBBBBAABC@B@@@@9@>A@ABBCC5BDCCC=CDCBBBCCCC>BBBB0AAAAB5;;;:*:BBFCCC@D?A@DCCC@BBB?CCDCDCCCBBCCCCBBBBBC?C9::B::499>ACCBABB
@ATNG8:00764:03962
GATGGTAGGCGGTGTGAGAGTCTGCCCAGAAGATCAGGAACTCTAGAAGAATTCAGATTTTTAACACGAGAGTAAACGTAAAAAAGAAGGTTTTACAAGACTCACGTTAACAATATTGCAGCAGTACGCACACAATCGAAGCGCAGTAAAGGATGGCTAGTGTAACTAGCAAGAATACCACGAAGCAAGAAAAAAGAAGACGCTATTAAACTATTAACGTACCTGTCTCTTCCGAAACGATGAGTACGAGAGTCAGAGCAGAGCTACCATCGATAACTCGAGTCT
+
58A?;>>A;:9.45554999555555)555.5>BCAA?@?C@@?A9;49=8=7:955:>CC1B?B>>>>888CBD9?@999999#73/3/333&38849839AA9785;49=5<;<8<>><:=<:::::9<<::3987747779:=9:9198:?B@BBBBAA?:5:?;:?C;??9??@8;;?>078;4556666$67198;>=>77/33(/89:(/(//98:4:;:3429495888/7888><<00/===?;A@AA976767:99994:57/;99*/.8877.22
@ATNG8:00765:03957
GATGGTAGATACTCGCTGATACACCCAGAAGATCAGGAACTCTAGAAGAATTCAGATTTTTAACACGTGAGTAAACGTAAAAAGAAGGTTTTACAAGACTCACGTTAACAATATTGCAGCAGTACGCACACAATCGAAGCGCAGTAAGGATGGCTAGTGTAACTAGCAAGAATACCACGAAAGCAAGAAAAAGAAGTACGCTATTAACTATTAACGTACCTGTCTCTTCCGAAACGAATGAGTACTACTCTCAGAGACACACTACCTTCGATAACCTCGGAGTCT
+
;6>>;=<BBDFBB=>@CCCBBBBBA<AAA=BCBBBC@B?BBBCBBB@BB?B?BBBFBCBB1B?BBBB899?==9683::@@B0AD=A4;;9&5@;;@BA@>@?9909?AA?BBB>ABBABGCBCBDDDCCCC@C@A@@B???BBBF@C@BAA?BCCCBBBD@BBCBBC?BB????<???AB5=993:??>?.@A?A888>A===:=586AA8>:=:@@@<@;;;?@@;?=?BC=DBB?BCBBBAAACCCCCBBABCCCBBB;;;<7<4898::597://)/77<A
@ATNG8:00771:03973
GATGGTAGGCGTGTGAGAGTCTGCCCAGAAGATCAGGAACTCTAGAAGAATTCAGATTTTTAACACGAGAGTAAACGTAAAAAGAAGGTTTTACAAGACTCACGTTAACAATATTGCAGCAGTACGCACACAATCGAAGCGCAGTAAGGATGGCTAGTGTAACTAGCAAGAATACCACGAAGCAAGAAAAAGAAGTACGCTATTAACTATTAACGTACCTGTCTCTTCCGAAACGATGAGTACCTCTCAGACGCTCGTCCTACCATCGATAACCTCGAGTCT
+
;;=B:>>E@D:66?@@CCCCBBBBB=BEEACICFAA?A@DCCBBBC?CD?B@BBBAACCD3C@BBC@@@CBBCC=B?>><<<,:94:?EED6BBC>AABBCBB>?:>:>A;?>>;@?AAA@@@@@???>>=A=AA?>:?>>===88088=;?<?ABACDB><>>>=>>900*0=;,00@@:@B>:=>>>>/=?;?::;AA;;;:?:?;;;=@=??889=BB>=>@@<@<?>A:=99:BBBBAB@CBB?@@@A>>>@??A<A??<>899:98189887>@:9;
@ATNG8:00773:03967
GATGGTAGTAGTACACTAGTCATACCAGAAGATCAGGAACTCTAGAAGAATTCAGATTTTTAACACGAGAGTAAACGTAAAAAGAAGGTTTTACAAGACTCACGTTAACAATATTGCAGCAGTACGCACACAATCGAAGCGCAGTAAGGATGGCTAGTGTAACTAGCAAGAATACCACGAAAGCAAGAAAAGGAAGTACGCTATTAACTATTAACGTACCTGTCTCTTCCGAAACGAATGAGTACTACTCTCAGAGACACACTACCATCGATAACCTCGAGTCT
+
4<:?=@;BCDCCD@@;;;;;;=>;@>@CC?CD;;;A>C7<;C::5C?;;9;;BBACCDDD3B?B??@AAABBCD>BBBBAAA,;;5;4999*9@@?CDDDBBBDE?B?BC@BBD?@@@CBBCCICBBCBBBD@BBBC?AABABBBC@C@CDD?BBCCDCBC@CCBAAA?CC?:::=@@===59988<?@?4??B=@=>?B888A1816=@@<@=A@BAB@CA???9928;<<?9=AA>877CCFBAAABBDCBBBBB@@;@???B=@:;;;=A<A=A>>>A>=>
@ATNG8:00777:03988
GATGGTAGGAGACACGTCGCACACGTACTCATTCGTTTCGGAAGAGACAGGTACGTTAATAGTTAATAGCGTACTTCTTTTTCTTGCTTTCGTGGTATTCTTGCTAGTTCACTAGCCATCCTTACTGCGCTTCGATTTGTGCGTACTGCTGCAATATCGTTAACGTGAGTCTTGTAAAACCTTCTTTTTACGTTTACTCTCGTGTTAAAAAATCTGAATTCTTCTAGAGTTCCTGATCTTCTGGGTCTACGCTCGTCGCGCTACCATCGATAACCTCGAGTCT
+
BBCC@CBD?CCCCCCCBBBBBCDCCCCDFCBB?ABBB=BB=@=ABBBDCC@CCBBB@C?BBAA?B>ABCCBBC??<>BBBB2AA579CC;CCCF?B9939?<@ACDDD?BAAABBB?BBB@@=@@@A@@8737?;<<7===>>=@@@A@@@@@<@BA@??:?;;;;?AAA@@;>>>AA2@<@=@@@@@.>=@?@9@==>?>=>89178887$777962639905:><>AA;><>===??9>9::1:::;>===?>>>@??>>>@<:::<=9:7;=CAAA>???
@ATNG8:00786:03974
GATGGTAGTGCGTGAGAGAGAGACCCAGAAGATCAGGAACTCTAGAAGAATTCAGATTTTTAACACGAGAGTAAACGTAAAAAGAAGGTTTTACAAGACTCACGTTAACAATATTGCAGCAGTACGCACACAATCGAAGCGCAGTAAGGATGGCTAGTGTAACTAGCAAGAATACCACGAAAGCAAGAAAAAGAAGTACGCTATTAACTATTAACGTACCTGTCTCTTCCGAAACGAATGAGTACATAGATATACGTATAGCTACCATCGATAACCTCGAGTCT
+
55>>9<;CBCBA=<<;;;@A@AAA@:@CC@B>@@;9.46;:<:;5<7?A7:9:CCCBABB3C577====<<>88/7744999$55.57==>2=>>9@<<ACCB::66;@@=@A@=@A@>@C=A00///777:,66=>8;;;:=<=B>C?C@@=@CC@@@BB?A:::AB<AA>@A@=A@999,99:3:::::(9@9977:?999A6@5555@:?5<<CA@>ACBBBCD@D8::F>BBC@@??BBABACCBBB?@@CBB???@@?>=8<888;>?:?<?@A>>;;<
@ATNG8:00787:03964
GATGGTAGTATCTGTTACGAGAGCCAGAAGATCAGGAACTCTAGAAGAATTCAGATTTTTAACACGAGAGTAAACGTAAAAAGAAGGTTTTACAAGACTCACGTTAACAATATTGCAGCAGTACGCACACAATCGAAGCGCAGTAAGGATGGCTAGTGTAACTAGCAAGAATACCACGAAAGCAAGAAAAAGAAGTACGCTATTAACTATTAACGTACCTGTCTCTTCCGAAACGAATGAGTACACACTCTCATATGACACTACCATCGATAACCTCGAGTCT
+
EBBE?CBBBABB;;9?BCCCEDCC?CBC@BBBB@@=@?CBCABBC?A@9?6=<=;>>?=1<<@@B??>AAACE>CB@@@@@.@>;>9???5?@=9=>BBBAA>>:>9;94578:??>?B???BBA@?>>?@;>?@?<?;;;@AAB=C;??A=A@@@AAAB=AAA@9949?:?=?;>>>BD;=8/-/:><>+//)/888:@?=?<>:>B>><><A@A@D;@@A@???<@<@A?7>9949?;>;;;@@@@??@AAADAAAA@@@@A377>>A9839:999@AC::
@ATNG8:00791:03980
GATGGTAGTAGTACAGCTAGTCATACCAGAAGATCAGGAACTCTAGAAGAATTCAGAATTTTTAACATCGAGAGTAAACGATAAAAAGAAGGTTTTACAAGACTCACGTTAACGATATTGCAGCAGTACGCACACAATCGAAGCGCAGTAAGGATGGCTAGTGTAACTAGCAAGAATACCACGAAAAGCAGAAAAAGAAGTACGCTATTAACTATTAACGTACCTGTCTCTTCCGAAACGAATGAGTACACACTCTCATATGACACTACCATCGATAACCTCGAGTCT
+
ACCC<>>BB@?997///77///;;>>:>@D76000/:27279<555>8<<:<6::00+0@@@0@:=0//:998333;.33333333$33,3,333&377178888888:286<;;;;::::555@?>>;;;;;?CB=@?AB>E88/88//*/39<C4<=;8:@@@<@@>>=>8=>:8888:97989)8<<88888(.949...33853.3.3337(.(.377729::::==8<9===6=>>;=BBBBBBB?999ABAAAA@@@@@AAAD@C@??@@@+0+0=;;;ABB
@ATNG8:00794:03948
GATGGTAGAGTATCATGTGTATCTCCAGAAGATCAGGAACTCTAGAAGAATTCAGATTTTTAACACGAGAGTAAACGTAAAAAGAAGGTTTTACAAGACTCACGTTTACAATATTGCAGCAGTACGCACACAATCGAAGCGCAGTAAGGATGGCTAGTGTAACTAGCAAGAATACCACGAAAGCAAGAAAAAAGAAGTTACGCTATTAACTATTAACGTACCTGTCCCTTCCGAAACGAATGAGTACATAGATATACGTATAGCTACCATCGATAACCTCGAGTCT
+
<<>C@CCABBBFBCBCGIGCCBB@>;?;;5:>B@@A;@=@@BBBCC@CC@B>AB?;;;;;';;AAACCHFCCCC>BBBFDCC3CEE@:<<<0<==:>>=B@A<9:9/9??;@8958<<=AA@@BBABBCCDC@BBBE?AAACCCCB@A>@00-0@@@A@BCABBBBBA?BB?BBB?BBA@@9@?=9>=<<<?&=?;7:/99;=@?A=A>A;;;=B=??CBB=AA9994:>C9AAC=@BC?AA@CCCBBBAAABBBBCCCBBBCAAAB>A>??@A>3:5;;;;;:;8
@ATNG8:00796:03953
GATGGTAGGCGAGAGTGAGACGCAGTACTCATTCGTTTCGGAAGAGACAGGTACGTTAATAGTTAATAGCGTACTTCTTTTTTCTTGCTTTCGTGGTATTCTTGCTAGTTACACTAGCCATCCTTACTGCGCTTCGATTGTGTGCGTACTGCTGCAATATTGTTAACGTGAGTCTTGTAAAACCTTCTTTTTACGTTTACTCTCGTGTTAAAAATCTGAATTCTTCTAGAGTTCCTGATCTTCTGGATATGAGTGACTCGTGCTACCATCGATAACCTCGAGTCT
+
;5<;6;:;65<@C@@ACCCGCEBBBBBA><00*0000*/<5:5;;;<<=>9666AB@A000?A<?0///:999391377777$37,7877(33//)///)/86667::>6:BBBBB>@<;:;5:5:?A@@???=AAAA<AAAA@@@:;;A??>>>A:>=>=BB=A=B;;;AA>>?=A@@@@5?8=8;;;;;.;AEED;C@@>>>?;;;=DDDD/@889=8==;;8;ABD?>>=D<@==>AA7;:><@=>=??@@@A@@@@@@@AAA8<<==>99597666;9663
@ATNG8:00797:03975
GATGGTAGGCACTGCGCACTCATCCCAGAAGATCAGGAACTCTAGAAGAATTCAGATTTTTAACACGAGAGTAAACGTAAAAAGAAGGTTTTACAAGACTCACGTTAACAATATTGCAGCAGTACGCACACAATCGAAGCGCAGTAAGGATGGCTAGTGTAACTAGCAAGAATACCACGAAGCAAGAAAAAGAAGTACGCTATTAACTATTAACGTACCTGTCTCTTCCGAAACGAATGAGTACTGTATCTATGTGTGCGCTACCATCGATAACCTCGAGTCT
+
BABB@CBC?B966BBCCCCFH=96@8@CD7B@BCBB?B@BAAB@?@<@@:@=;:8BBCCC2A?AABBBCBBBCE<??BCCBB3BA=A=AAA9BCB@CAAAB>>>A<A;>:)///)//;888<?>>>?@BBAA<=>>A<>>=>@@@@<?<?>B>BAAAAA:86:@@?AB?A@;?A?6>?8818@@:88888(8:4:;;;=A@;;7;=;;<B=A<>;::;5:;=;;:=4:5;7;1900*088:-0/8888@@@B@BBCBCAA>BAA8=:::;:A;A;;;;;;;D@
@ATNG8:00803:03968
GATGGTAGACATATCGTACTCTCTGTACTCATTCGTTTCGGAAGAGACAGGTACGTTAATAGTTAATAGCGTACTTCTTTTTCTTGCTTTCGTGGTATTCTTGCTAGTTACACTAGCCATCCTTACTGCGCTTCGATTGTGTGCGTACTGCTGCAATATTGTTAACGTGAGTCTTGTAAAACCTTCTTTTTACGTTTACTCTCGTGTTAAAAATCTGAATTCTTCTAGAGTTCCTGATCTTCTGGTATACACACTCGCTCGCTACCATCGATAACCTCGAGTCT
+
A<CC?BBCCCDCCABAEHLGH;==CBBBCBDC@CBBB>CB?B?@@@BBAC?@@???4>;@ABB>B?CCBBBBAAA?BAC>C+BA?@887'59<>;@@@<@B<??ABAA>=A@???BA=BAB;><>@@><==>=AAAB=A>>>CCAA?A@@@@6788<==:=@<@<A=====>>?:==AAA6A=B6;;DDD/>>>?>5<999======46677)6///9061::8<>>>>>>;?;?ABBBD5;;D<A@?????@@@BB>>>>>?::7;<<A;:::=;?????AAA
@ATNG8:00803:03986
GATGGAGCAGACGTGACAGAGCGCCAGAAGATCAGGAACTCTAGAAGAATTCAGATTTTTAACACGAGAGTAAACGTAAAAAGAAGGTTTTACAAGACTCACGTTAACAATATTGCAGCAGTACGCACACAATCGAAGCGCAGTAAGGATGGCTAGTGTAACTAGCAAGAATACCACGAAAGCAAGAAAAAGAAGTACGCTATTAACTATTAACGTACCTGTCTCTTCCGAAACGAATGAGTACGGAGAGTACGATATGTCTACCATCGATAACCTCGAGTCT
+
BC@@?ABBFEIECBBBDFGCCD:=;:CC?DCBBCC?B@CBBBDAB?AA>AGCCC?????1>?CDCCCCCBBBB;?>;;;;;*;C@C5;;;6;BB?C;;;BBB@@=@>AC?AAB@BBAACDCCCBCBBBCBC@CCBB@B????A?><@@B@@>@CBBBDCC?AAACBB?BB@>>?<@@?>>8??>;>===?.??=A>>>ABB??<?<??CF<?;?ACCC?AAACCCC@B@BCB=BCC>AACBBBBB?A@ACCCCAAACBBBCB>>=>899=55.55;?@@@@AA
@ATNG8:00808:03953
GATGGTAGTATCTGTCTACGAGAGCCAGAAGATCAGGAACTCTAGAAGAATTCAGATTTTTAACACGAGAGTAAACGTAAAAAGAAGGTTTTACAAGACTCACGTTAACAATATTGCAGCAGTACGCACACAATCGAAGCGCAGTAAGGATGGCTAGTGTAACTAGCAAGAATACCACGAAAGCAAGAAAAAGAAGTACGCTATTAACTATTAACGTACCTGTCTCTTCCGAAACGAATGAGTACTACTCTCAGAGACACACTACCATCGATAACCTCGAGTCT
+
BCCB@BBBBBBBBCBCHHCCCBBBB@CCC@AAA@@B?C?AACCBBBABB?B?BBBCCCCA3C?CBBBA@@@@AA9??;;;;;*;A=B=BAB9ADGAEAAAFCDBB>B@BB>BBB?DCCBBCCDDCCBBBDCC?CBBB@C@@?BBAB@C@BBB?BCCCABCC?CAAABB@BC@>=>>AA@@@:????BBBBB3BC?B@??CB?@?<@<@C>>7;5;>B@@=@@@@CCG?A?ADD>CCC?BCBBBBBBBBBCCC@AABCBBBB====8=:;;???<?<@@@@A@??
@ATNG8:00764:04009
GATGGTAGTGTCAGTGCGCGTCGTCCAGAAGATCAGGAACTCTAGAAGAGTTCAGATTTTTAACACGAGAGTAAACGTAAAAAGAAGGTTTTACAAGACTCACGTTAACAATATTGCAGCAGTACGCACACAATCGAAGCGCAGTAAGGATGGCTAGTGTAACTAGCAAGAATACCACGAAAGCAAGAAAAAAGAAGTACGCTATTAACTATTAACGTACCTGTCTCTTCCGAAACGAATGAGTACGTGTGACGTACGTGAGCTACCATCGATAACCTCGAGTCT
+
BBBB?BCCCCCBBCCCD@BBDDCCC?BBC@CCBA::8;>BBCCCCC@CCCC?A@?97777)9>ABAAABCCCBF>BB@A@@@,;;5;>AAB;BBB@B;;;DAABB?B@CC?ABC?A>88:BCCCCCCCCCBB?AC@@<@@????:85:?BBCABBBCCCA@>?AAAAB>A@>???8<=999+9?@<::::::%0>;@000DDBCA;@;@@AA<><>@CCC@A@@BAA@9<8999.9==;?BCACDCAAAABCBBBBCCBBAAABBB?BA@@C8878@CCC=>>AA
@ATNG8:00771:03998
GATGGTATAGTACAGTGTAGTAGACCAGAAGATCAGGAACTCTAGAAGAATTCAGATTTTAACACGAGAGTAAACGTAAAAAGAAGGTTTTACAAGACTCACGTTAACAATATTGCAGCAGTACGCACACAATCGAAGCGCAGTAAGGATGGCTAGTGTAACTAGCAAGAATACCACGAAAGCAAGAAAAAGAAGTACGCTATTAACTATTAACGTACCTGTCTCTTCCGAAACGAATGAAGTACACACTCTCATATGACACTACCATCGATAACCTCGAGTCT
+
CDBB@BCBBBBBCBBBECCBDBBBC@BBEACCBBA@=A<@@CCBBC?CC?D?DCBBBCD9B?BCCCAAAABBC;@@@BEED2CCAB=BAA9ACC@CCBBBBA:98;@BC@CCC?BBBBDCFCCCBCCBBBC@DCCC=@@BACBBB=B?BCC@CBBCCCCA?BBAAAA?CC@>>><>>CCA8@9979ACCC3??;?999CB@@@;?;@AAA7;7;@BBB?BCAAABB@C@BBB=BBB?BAB?BDBBBBBBBBBBBBAABBBBAA@A?B9::CAA=A>AACCB999
@ATNG8:00772:04034
GATGGTAGAGTATCATGTGTTCTCCAGAAGATCAGGAACTCTAGAAGAATTCAGATTTTTAACACGAGAGTAAACGTAAAAAGAAGGTTTTACAAGACTCACGTTAACAATATTGCAGCAGTACGCACACAATCGAAGCGCAGTAAGGATGGCTAGTGTAACTAGCAAGAATACCACGAAAGCAAGAAAAAGAAGTACGCTATTAACTATTAACGATACCTGTCTCTTCCGAAACGAATGAGTACTACTCTCAGAGACACACTACCATCGATAGCCTCGAGTC
+
:>=A?A<BCABBBBBCCCCB:;;A<@@?<<AABAA?B8;:A???B@ED?B?A?:98AAA/B5:978@AA?=?=5=<95555$5<7<8>>>2>AA<ABBBDDBA@?A@CC@CCC@CCAABCDCCCBBBCCBB@CCCB?ABBDCBAC?C@E@@>@BAAABBC?AAABBB@DC@BBB9::BA@;A??;?>>==.=<8888>>:;;>>E>>>?@<?;88888:4::9<;<=682///'...(....5555966656...5799;:>9==276//<///836--,---
@ATNG8:00777:04007
GATGGTAGCTCTGCTCTGACTCTCGTACTCATTCGTTTCGGAAGAGACAGGTACGTTAATAGTTAATAGCGTACTTCTTTTTCTTGCTTTCGTGGTATTCTTGCTAGTTACACTAGCCATCCTTACTGCGCTTCGATTGTGTGCGTACTGCTGCAATATTGTTAACGTGAGTCTTGTAAAACCTTCTTTTTACGTTTACTCTCGTGTTAAAAATCTGAATTCTTCTAGAGTTCCTGATCTTCTGGTATACACACTCGCTCGCTATCGATAACCTCGAGTCT
+
BCBC@BAAB?CBBBBBBCCCGEDDCCCCDDAA?ACDD?CC@C;=;CECCC@CCCBB=@<@??@=B>BAA@DCCCC@CCCCC3AA>A@BD<BCBB>BBC9;;;;;EF@@@@BDDCBBC@CCBAC@ECCBBBBC@CBBB=A@CBCBBBCCAAAAAAD@BAA?AC?B@BBCBCCCCC>BBBCB7B=A=AAA@A0ABCCC>BBFDCCCCCD>BBBB0A@@@@>@@CE@CCCCBBD@C?BBBCCB=??B@BB@@@CCCBBB@@@AAABB@@@?@@9>9>@AABBBA
@ATNG8:00779:04019
GATGGTAGCGCACACATAGAATACCAGTACTCATTCGTTTCGGAAGAGACAGGTACGTTAATAGTTAATAGCGTACTTCTTTTTCTTGCTTCGTGGTTATTCTTGCTAGTTACACTAGCCATCCTTACTGCGCTTCGATTGTGTGCGTACTGCTGCAATATTGTTAACGTGAGTCTTGTAAAACCTTCTTTTTACGTTTACTTCTCGTGTTAAAAATCTGAATTCTTCTAGAGTTCCTGATCTTCTGGGTGTATCAGCGAGTATCTACCATCGATAACCTCGAGTCT
+
44::3999445;<<:@?@00+000)/////;=>>?CCCD=CC<C<;A666==9=A@?;?C@BBAA7:65<<:@999;4:@>>>+:716//)/557)/)//)/7)555=<<8===>>>B@<@:97:<A=000===;BBCC?C99:=999949999><<394405<7<755////655(//;;;&/)/255555$55555)5//)///7///)/999(:44556;5<<8===444:.4.44:;=<9<<>A7;699669A@<@666>=@@?;=000<00)0;<:<55466
@ATNG8:00781:03990
GATGGTAGTGCGTGAGAGAGAGACCCAGAAGATCAGGAACTCTAGAAGAATTCAGATTTTTAACACGAGAGTAAACGTAAAAAGAAGGTTTTACAAGACTCACGTTAACAATATTGCAGCAGTACGCACACAATCGAAGCGCAGTAAGGATGGCTAGTGTAACTAGCAAGAATACCACGAAAGCAAGAAAAAGAAGTACGCTATTAACTATTAACGTACCTGTCTCTTCCGAAACGAATGGTACATAGATATACGTATAGCTACCATCGATAACCTCGAGTCT
+
?:<<9;;;@=@<;;;@=ABDCCCCC?BBB@BAB@BB>@>AAABCCC@CB>?=?AABBCCD2C>CC@BBCC??=;378:>>?@2AA=A5;;;*;BB?;=;BCCDCC@C@CC@CAA@CBAABDFEHBBBA@@BB?AB@@>ADCBCCCC?C@CBB@BBBBBBAA?BBBBACABB?ACC>A@788+3775;>?AB1?>?CBBABAABB7;7:???<@<@@BBB?B@@@@BB=?=?AA9?::5:A>ACEAAABCBBBBBAAABBBB??;>A>>>??@;?;>>>?A>>>
@ATNG8:00781:04035
GATGGTAGACACGTGTGCTCTCTCGTTCTCATTCGTTTCGGAAGAGACAGGTACGTTAATAGTTAATAGCGTACTTCTTTTTCTTGCTTCGTGGTATTCTTGCTAGTTACACTAGCCATCCTTACTGCGCTTCGATTGTGTGCGTACTGCTACAATATTGTTAACGTGAGTCTTGTAAAACCTTCTTTTTACGTTTACTCTCGTGTTAAAAATCTGAATTCTTCTAGAGTTCCTGATCTTCTGACGACGCGCACTGACACTACCATCGATAACCTCGAGTCT
+
BCCB@BBCBBB@AAD<;:CBBBBBBB?BCCBA?ABBA=@@;@>A@BBCCC?CAACB@D?BBBB?B@CBBBB@BBB?BBBBB2@?<?8827?@A?BB@=@@,000=:=<@CCA?=?A<AAA=A=?@?AAA@@<:;:<6<@A;;:@AAA@??>>>@=@@@<@B=B:>>A@A@A@@;>;;;;2;=D=??@??/?>;;:)/////-9--/*/999)559>>2;38807><>=>>:>:>>>>>?<????B==>?A@99///<;;<6660----7==272=A=>=???
@ATNG8:00782:04007
GATGGTAGCTATACGTATATCTATGTACTCATTCGTTTCGGAAGAGACAGGTACGTTAATAGTTAATAGCGTACTTCTTTTTCTTGCTTTCGTGGTATTCTTGCTAGTTACACTAGCCATCCTTACTGCGCTTCGATTGTGTGCGTACTGCTGCAATATTGTTAACGTGAGTCTTGTAAAACCTTCTTTTTACGTTTACTCTCGTGTTAAAAATCTGAATTCTTCTAGTAGTCCTTATCTTCTGGACAGAGTGTGCAGATACTACCATCGATAACCTCGAGTCT
+
@@@B266?BB==?B>BCCBBBDA@@B@@AECC@BBBC=BB?B?@@@@@@@?AAAAA?B?CDCC@C?B?AA@0//;5;;;::)/3,3777.797738?>;AB779B@?@?ABAAABA=9=>=5;5;><;<<::49??>7;;;;;??>?>A;;;;;A187=8=<:=:<>@@:88AA122:::+:19498989,:9666(/...555967/3353(3///;6;6?<6<==///9771323---)-7707:///85568:///55688;673333--)-066299---
@ATNG8:00786:04032
GATGGTAGACATATCGTACTCTCTGTACTCATTCGTTTCGGAAGAGACAGGTACGTTAATAGTTAATAGCGTACTTCTTTTTCTTGCTTTCGTGGTATTCTTGCTAGTTACACTAGCCATCCTTACTGCGCTTCGATTGTGTGCGTACTGCTGCAATATTGTTAACGTGAGTCTTGTAAAACCTTCTTTTTACGTTTACTCTCGTGTTAAAAATCTGAATTCTTCTAGAGTTCCTGATCTTCTGGTATACACACTCGCTCGCTACCATCTATAACCTCGAGTCT
+
ACDDACBBBBBCCCCCCCCCCCCCBBCDBB::;;CCC>DC?A?ABDCCCC?CBB?><??AAAC?C>AAACCCC=D>BA@?@1@A6?;;:-:BACACBB?BC?>>;A@@<A@@@@@>><>@A<A=@@@@?==A;AAAA9>>?>==>@AA@@?@@@@<===;@A=D=>?<==???B<?>@@@5@<A;8////(/6666)--6---=<:>;>@@@/>@??B=D;?>;>>?B>>><@<?A===>;>@A=AAB@????@A@@>=>B@@@@<@AAA?AD=D8=>A@@@@@
@ATNG8:00788:04023
GATGGTAGCGCACACATAGATACAGTACTCATTCGTTTCGGAAGAGACAGGTACGTTTAATAGTTAATAGACGTAACTTCTTTTTCTTTGCTTTCTGTGGTATTTCTTGCTAGTTACACTAGCCATCCTTACTGCGCTTCGATTGTGTGCGTACTGCTGCAATATTGTTAACGTGAGTCTTGTAAAAACCTTCTTTTTTACGTTTACTCTCGTGTTAAAAATCTGAATTCTTCTAGAGTTCCTGATCTTCTGGATAGCGACGCGATATACTACCATCGATAACCTCGAGTCT
+
@:@C<<@BD@@@<>?AA@B@>777////7;/44997;.97394/////77456554<)4.49;>)0+///7::4504;.44444$48804//:////7938/33(3943433;B:@CCBBBCC@BCC?B@CACAABBB<@@@@9@AA?B??>>@@@BBCBB@A@@;@@;@;@AA;;:C@B<B99;:;':<@2999959#44<<<4<////////5.5555$5////)/)/;47<=9:49.9.4;<;;??=@C<@@BBABB:;;CCCBCA@@BB?B@@@CCB9:6:@@:::DB
@ATNG8:00790:04039
GATGGTAGGCACTGCGCACACATCCCAGAAGATCAGGAACTCTAGAAGAATTCAGATTTTTAACACGAGAGTAAACGTAAAAAGAAGGTTTTACAAGACTCACGTTAACAATATTGCAGCAGTACGCACACAATCGAAGCGCAGTAAGGATGGCTAGTGTAACTAGCAAGAATACCACGAAAGCAAGAAAAAAGAAGTACGCTATTAACTATTAACGTACCTGTCTCTTCCGAAACGAATGAGTACACACTCTCATATGACACTACCATCGATAACCTCGAGTCT
+
;;>D@C<B?B966====DBBBB>@@8@AB?AD@?A?29.5:<;:;?:@<9<<@@CAAABA2@?ABABCBCBB??8;79;:;;*9B>B9@A@4A=@?;;;BAA@@@<@@;;8:BB?BB?:;;FDEDCCCCCCC=A:::=@@ABBAAD@F@EBB>ACAAABBB@BEBBBB@CB@AAA=@?A?A899719<>>>>(>B;>>>>B@=>=;?;767B<@<@@D??<?B9::BB?B?BCC>ABA@CCBBBBAAABB>>>BBB?????ABBAB?A:88>88/6/7:::9655
@ATNG8:00791:04009
GATGGTAGAGAGAGCTCTCTCATCGTACTCATTCGTTTCGGAAGAGACAGGTACGTTAATAGTTAATAGCGTACTTCTTTTTCTTGCTTTCGTGGTATTCTTGCTAGTTACACTAGCCATCCTTACTGCGCTTCGATTGTGTGCGTACTGCTGCAATATTGTTAACGTGAGTCTTGTAAAACCTTCTTTTTACGTTTACTCTCGTGTTAAAAATCTGAATTCTTCTAGAGTTCCTGATCTTCTGGTGAGATATGCATGATGCTACCATCGATAACCTCGAGTCT
+
<==C@BBCDCCCCCC;;9EDGCGCCAA@AA9:6;BBC=CB@B@DCCCCCB?ABC;;98>A?AB?A>AABCBBBCB?9::9:':<87=??2ABBE@?@??@@<A9979?8?BBBA@??:==>=D=AA?@@???<???A176=:888;;;>>@?==@9///7==9=9>>>?AA@@@;>>>AA5A:>5;::::*::::9.998999@>>>;=>@>)9///<4<4==8;A==88:8=8=>999A9<=><??@@@>>>>>>AAB>>>;==78///@>>6:6:?>>>===
@ATNG8:00791:04037
GATGGTAGACATATCGTACTCTCTGTACTCATTCGTTTCGGAAGAGACAGGTACGTTAATAGTTAATAGCGTACTTCTTTTTCTTGCTTTCGTGGTATTCTTGCTAGTTACACTAGCCATCCTTACTGCGCTTCGATTGTGTGCGTACTGCTGCAATATTGTTAACGTGAGTCTTGTAAAACCTTCTTTTTACGTTTACTCTCGTGTTAAAAATCTGAATTCTTCTAGAGTTCCTGATCTTCTGGGTCTACGCTCGTCGCGCTACCATCGATAACCTCGAGTCT
+
@ABA@CDBCBDBBCCCCDCCCBBBBBBCCCA@>ABCC>CE@C@BBBBCAC?CAAAB@C?BABB?C?BABABCBBF@BBBBA2@@>=<<=8=>>@?CCD@BB599;AEE<@>??A?@A9>>@:@:A@>>@;;=<@@>>7:9A<=<>?@>>>A???A<;;;<A@=B<AAAAA@@@A<@@BCB5B=B<:::99+:=<<<2966///667>18888'5>A@@;@<AA<A@@@???:=:=@???@:=>CD;GD????>>>@>>>@A???A<>>>AA@@<A<??AAA@@@
@ATNG8:00796:04028
GATGGTAGAGTATCATGTGTATCTCCAGAAGCATCAGGAACTCTAGAAGAATTCAGATTTTTAACACGAGAGTAAACGTAAAAAGAAGGTTTTACAAGACTCACGTTAACAATATTGCAGCAGTACGCACACAATCGAAGCGCAGTAAGGATGGCTAGTGTAACTAGCAAGAATACCACGAAAGCAAGAAAAAGAAGTACGCTATTAACTATTAACGTACCTGTCTCTTCCGAAACGAATGAGTACTATAGACTATCTGAGACTACCATCGATAACCTCGAGTCT
+
////)////99;==<<<6655544-(---(-----79.405<CBA;;8:@=@@DCDBCCCC2B@BCCCCCCCCCC>CBBECCD5CCAC<@@@9@CD@CBABA>>0000=@@<@AC?CBBBCBBCCCCCCBBBC@DCBB?BBBBBBBB>B?BAA>ACCCCDAB?BCBBBB?BA@BBB<>>==;3?==9=>@@@2AC?B:99CBA==:>=A???<@<?ADCC@CCBBACC@D@ACC=CCB?BBBCCDBB@AABBABABBBCCCCAABC@C888C>>9=<??ACB===
@ATNG8:00803:04003
GATGGTAGCTATACGTATATCTATGTACTCATTCGTTTCGGAAGAGACAGGTTATGTTAATAGTTAATAGCGTACTTCTTTTTCTTGCTTTCGTGGTATTTCTTGCTAGTTACACTAGCCATCCTTACTGCGCTTCGATTGTGTGCGTACTGCTGCAATTATTGTTTAACGTGAGTCTTGTAAAACCTTCTTTTTACGTTTACTCTCGTGTTAAAAATCTGAATTCTTCTAGAGTTCCTGATCTTCTGGACAGAGTGTGCAGATACTACCATCGATAACCTCGAAGTCT
+
:4548==;B@DCCC>CCCDCCFF999<<B@AB@BCCC=;;7;=ABAB<<<*0)////173545<7;7<:??BBBA?238898(7@<973818B?>:=799)7<,37889<48<@@987?;<<<<@;>@@;::>>8878=5::99799?=>==>;866)/(/65///(84757A???A:382222&2-5-25555'27552(2566689A8858@@:.9<::;4949?;?;:;@AA=B7;:AAAC7;;>:=>@@=>=?;;;=>>>@@>>><=>>?AA=9=177//*/68:
@ATNG8:00803:04037
GATGGTAGATATATGCACGCTCTACCAGAAGATCAGGAACTCTAGAAGAATTCAGATTTTTAACACGAGAGTAAACGTAAAAAGAAGGTTTTACAAGACTCACGTTAACATATTGCAGCAGTACGCACACAATCGAAGCGCAGTAAGGATGGCTAGTGTAACTAGCAAGAATACCACGAAAGCAAGGAAAAAAGAAGTACGCTATTAACTATTAACGTACCTGTCTCTTCCGAAACGAATGAGTACACATCGTCGTGTCTTGCTACCATCGATAACTCGAGTCT
+
4499399<>>;>>@9;<5554:::A=A@A?BBB>DD;?7:833934-4;48383733333$31789999>///9(///////$4:7;4999+995.5@<@AA>>=8>8:;9>?9BB@@B;9:@C@@@AAAA;>@@@>A@@:;888<<8;550588::334-388898289499:4933//(///(/(/6666$6:133222222527278..).37.//;7;<;455;7;789:488=6==888:?@??@?>698>8<8@<93337,333/996(..7777955
@ATNG8:00805:04009
GATGGTAGTGTCATATGAGAGTGTGTACTCATTCGTTTCGGAAGAGACAGGTACGTTAATAGTTAATAGCGTACTTCTTTTTCTTGCTTTCGTGGTATTCTTGCTAGTTACACTAGCCATCCTTACTGCGCTTCGATTGTGTGCGTACTGCTGTAATATTGTTAACGTGAGTCTTGTAAAACCTTCTTTTTACGTTTACTCTCGTGTTAAAAATCTGAATTCTTCTAGAGTTCCTGATCTTCTGGGTCTCTCTCTCACGCACTACCATCGATAACCTCGAGTCT
+
BAAB?A=BBBCDFCBBDDCCCCCBB?A@BBBA>AAAB<BCAD@CCCCGCC@CCCCC@B?BBCB?CADBBBBBBAA>BCCCC3CC@CBBB=BCCC?BCJ@CG;;=BDDGACHDCBBBEBCCC@C@CCCCCEAA>@BBC?BBCBBBCCCCDEGCD@A>@AA=@@?C@BCBBBBBBB=@@BBA7A<@<@CBCC3BBAAA6;;CBCCCBDCACDDD0<;;<;?B?BC@GECCCBD@DADBCCDD@BBDC>CAAABBBBBACBA@@B@;;4;;;;C@@=@>A@BAABCB
@ATNG8:00811:04013
GATGGTAGGCGAGAGTGAGACGCAGTACTCATTCGTTTCGGAAGAGACAGGTACGTTAATAGTTAATAGCGTACTTCTTTTTCTTGCTTTCGTGGTATTTCTTGCTAGTTACACTAGCCATCCTTACTGCGCTTCGATTGTGTGCGTACTGCTGCAATATTGTTAACGTGAGTCTTGTAAAACCTTCTTTTTACGTTTACTCTCGTGTTAAAAATCTGAATTCTTCTAGAGTTCCTGATCTTCTGGATATGAGTGACTCGTGCTACCATCGATAACCTCGAGTCT
+
;5::8<<@>BCDCCCBBBAAEDDCBBAABB;;7;CBC@CCAL@BBABBBA<@?@@??C788?A9@=AAAAA@=<B6:>:::+9@<@99919ABB;@:9:,:<999779949@>@===?:;;;<?<?BBA==>B=B>>>;>>A>>>?>>=A@A:;:@===><>><>=@@@@@???D:>>@@@5?7;4::887)8=::92:==>AAAA?>4:::;+;=>>B=A=AC=AA>@@@@;>;>A@@@@<>>@<@AAAA@=>>AAAA?@>>?CC=?8::@<>8><?999=///
@ATNG8:00813:03993
GATGGTAGCTATACGTATATCTATGTACTCATTCGTTTCGGAAGAGACAGGTACGTTAATAGTTAATAGCGTACTTCTTTTTCTTGCTTTCGTGGTATTCTTGCTAGTTACACTAGCCATCCTTACTGCGCTTCGATTGTGTGCGTACTGCTGCAATATTGCTAACGTGAGTCTTGTAAAACCTTCTTTTTACGTTTACTCTCGTGTTAAAAATCTGAATTCTTCTAGAGTTCCTGATCTTCTGGAGATATCATCAGCGAGCTACCATCGATAACCTCGAGTCT
+
BCCE?CCCBBBBBDDDCCCCCCDDCCBCCCCB@BABD>BB@B@BBBBDBC?BBCCC@D?BBBC@C@DBBBBBBBB=99778)9@<@999.8AAA?CBA=@A2:9?BBC?BCB?>>@@<===:>:>=>?<;;<=AAAA=A??>@>??AA>>>;<;=:>=>;@@>>;BBCCCCCII?@AAA@7@?B=BBCCC5BCCCD>C::;BBBAAA5;;;;*;?@@@?@?BDACCBBBAD@C@BCCDCB>AAB@BCCCDCCBBBCCCCBCBCBA;=000>00+9<?ACBBBAB
@ATNG8:00764:04082
GATGGTAGCTATACGTATATCTATGTACTCATTCGTTTCGGAAGAGACAGGTACGTTAATAGTTAATAGCGTACTTCTTTTTCTTGCTTTCGCGGTATTCTTGCTAGTTACACTAGCCATCCTTACTGCGCTTCGATTGTGTGCGTACTGCTGCAATATTGTTAACGTGAGTCTTGTAAAACCTTCTTTTTACGTTTACTCTCGTGTTAAAAATCTGAATTCTTCTAGAGTTCCTGATCTTCTGGTCTACTACACTGTACTCTACCATGATAACCTCGAGTCT
+
BCBC?BBBCCBBBCCCDCCBBDDCCBCCCC:9;9CED>CC?C?BBBBCCC@BBCCB@B?BBCD@C?CBBBCCBAB>ABCDD3BB?A>>?:?ACC@DBB?BA:??ABBC@BBBBB>AA;@?A<A=>==??@??<AACC;AC===<<<==???><<>::;:<AA<A=???@@???A8=8888,89>:>>?@@/?D:::2:99///>:;=4::::*:;;;A=B<>>:>A@@>==<A<@?@CBB6;:B<@@?AAAA===??AAA?ADDD<>;===87@7==666>>>
@ATNG8:00765:04086
GATGGTAGCAGACACGACGATGTGTACTCATTCGTTTCGGAAGAGACCGGTACGTTAATAGTTAATAGCGTACTTCTTTTTCTTGCTTTCGTGGTATTCTTGCTAGTTACACTAGCCATCCTTACTGCGCTTCGATTGTGTGCGTACTGCTGCAATATTGTTAACGTGAGTCTTGTAAAACCTTCTTTTTACGTTTACTCTCGTGTTTAAAAATCTGAATTCTTCTAGAGTTCCTGATCTTCTGGGTGTATCAGCGAGTATCTACCATGATAACCTCGAGTCTT
+
@<AB:B@BBBBCECC;66666BCBBBBBB;;:;CCC>CC?B?BCCBC@E@CCBDB=@?@BBD?B=A9;6>>?@E?AA@?@.955;?BC>BHCC8:;;5;@<>>>:<<7;;:9BAAA?AAA<?;?BA???AA?B??@@AAAC@D::8=;97777;19791791:3555788;=@,//777+76<3;=BBB.=<767.76://.575880;=<=)579794<<<<7:9==:;;5;5::<=;;779==.----63339=BB?==;;;:59:8887,-*-7---655/
@ATNG8:00767:04047
GATGGTAGGACGAGCGTCTGAGAGGTACTCATTCGTTTCGGAAGAGACAGGTACGTTAATAGTTAATAGCGTACTTCTTTTTCTTGCTTTCGTGGTATTCTTGCTAGTTACACTAGCCATCCTTACTGCGCTTCGATTGTGTGCGTACTGCTGCAATATTGTTAACGTGAGTCTTGTAAAACCTTCTTTTTACGTTTACTCCTCGTGTTAAAAATCTGAATTCTTCTAGAGTTCCTGATCTTCTGGTGAGATATGCATGATGCTACCATCGATAACCTCGAGTCT
+
:;=B?BBB=A996C>>>>;;;=CC@@BBACCB@BBBA=BC>B>AAACCCHAECAAA@E@CBBD:;8;BCCBBBCC=;;;;;*;;4;=AA<B<AC@CCC@CC@A@@BBB@ECCCCCCG@CBB?B@DCCC@@?B>@?@@@BBBCCCCBCBBBBCCBC?BCD@CC?C?CBBCBBCCCACCCGD<IAC=;;;;;*;BCCJ;<<DC@CCBBBB<@A@A,@@A@@?@AED@DCDCBCB?B????ACC?AADADBBBCCCBBBAABCCBCBBC@C@??C??9?=@@ABBBBB
@ATNG8:00768:04085
GATGGTAGTATAGAGCTCTACATAGTACTCATTCGTTTCGGAAGAGACAGGTACGTTAACAGTTAATAGCGTACTTCTTTTTCTTGCTTTCGTGGTATTCTTGCTAGTTACACTAGCCATCCTTACTGCGCTTCGATTGTGTGCGTACTGCTGCAATATTGTTAACGTGAGTCTTGTAAAACCTTCTTTTTACGTTTACTCTCGTGTTAAAAATCTGAATTCTTACTAGAGTTCCTGATCTTCTGGGTGCGCTACAGTCTCTCTACCATGATAACCTCGAGTCT
+
@?CC;CCCBBBBCCCCCCCCCBBBCB?@@C::8;BBA=BC@C@AA@BDCC?AAAAB?C>@@BB>B?BBBBBA@AB>?=???.<@;@865,8>>?4:8?:?A?ABBBBB?>@A>>>AA<AAA=A=AAA::;:><A>===???AAA>>>>@??>===::;;8;;5;:>@@B@@@AA:?<@@@2@-/-/3;=;,999;;-//=///;=;:49;::*:;;:=7=9==///===8>>=A=???AA@<=:::2///77<?>>>>>@@@@@AA<@@@?66060----9777
@ATNG8:00769:04067
GATGGTAGAGAGACTGTAGCGCACCCAGAAGATAGGAACTCTAGAAGAATTCAGATTTTTAACACGAGAGTAAACGTAAAAAGAAGGTTTTACAAGACTCACGTTAACAATATTGCAGCAGTACGCACACAATCGAAGCGCAGTAAAGGATGGCTAGTGTAACTAGCAAGAATACCACGAAGCAAGAAAAAGAAGTACGCTATTAACTATTAACGTACCTGTCTCTTCCGAAACGAATGAGTACGATGAGATCTCGTGTGCTACCATCGATAACCTCGAGTCT
+
::=>8<666<;;?CBBBCBBHDIDD?BBB>ABCCC@C@DBBCCCF?AA?A=A?>99999$7:?<CBBABBBBB9><99:::(9?:>9>>=0;AC?BAB@DB:9:<A=6608;;4;==?@AAAA>>>????C<AAAA<???===888)84:==8>>???AAA=???@BB?AA=ADC9>:9:1:::489888(8;6=:7799::88><:;;><@<B?>>>=>==?@>>;>;?<;6<00*0==;6;;=>>===>::;:A@@;;;@=>:>AA=>7858<B@@>>>A?
@ATNG8:00776:04043
GATGGTAGCACACGAGATCTCATCGTACTCATTCGTTTCGGAAGAGACAGGTACGTTAATAGTTAATAGCGTACTTCTTTTTCTTGCTTTCGTGGTATTCTTGCTAGTTACACTAGCCATCCTTACTGCGCTTCGATTGTGTGCGTACTGCTGCAATATTGTTAACGTGAGTCTTGTAAAACCTTCTTTTTACGTTTTACTCTCGTGTAAAAATCTGAATTCTTCTAGAGTTCCTGATCTTCTGGTATACACACTCGCTCGCTACCATCGATAACCTCGAGTCT
+
CBBB@CBBBCCDCBBBCCECCCCCCBBBCBCC@CFDD>CC6:6;BB@BCDFBCBA@=@=@BAB?B9<=BB??;=C>BACDD3BA=@::9/7AAC?BBB?BA79:>A?A@BBBCBBBB?>??<@=BBB>>>>=:=???688AD==>?>>>>>>>>>==>>=>>;><>>>?=<<??69999;-99>756778(/:----'------76566777)7788:6>0553555:558;A:=<;77<-./;3877;>@???AAB===>BB;;8;@@@AAA<A7;;BB>>>>
@ATNG8:00776:04077
GATGGTAGCTCTGCTCTGACTCTCGTACTCATTCGTTTCGGAAGAGACAGGTACGTTAATAGTTAATAGCGTACTTCTTTTTCTTGCTTTCGTGGTATTCTTGCTAGTTACACTAGCCATCCTTACTGCGCTTCGATTGTGTGCGTACTGCTGCAATATTGTTAACGTGAGTCTTGTAAAACCTTCTTTTTACGTTTACTCTCGTGTTAAAAATCTGAATTCTTCTAGAGTTCCTGATCTTTCTGGGGTCTACGCTCGTCGCGCTACCAGTCGATACCTCGAGTCT
+
<<=>><<B==@BCBCBBB??DABBBBBCCBBB?@@AC;A95>:556>A<AAF@<;<<?:>===<@<==???C?==:====@+=>7;?CD=BBBB?BBB?AB9:;@CCD@CC@@?<AB;?@B?A=BBCCCBBB?BBAA@CBB;;;@AA?@@A::;B9;::44<8<5:;@>?;<==466>==0>1616<<<=+66???6<999@=C@94.4999(99=>><B?BC@CCCAA@<+0+0;/////(/0555&5<5555549994447----(---,25///169976///
@ATNG8:00781:04040
GATGGTAGTGTCATATGAGAGTGTGTATCATTCGTTTCGGAAGAGACAGGTACGTTAATAGTTAATAGCGTACTTCTTTTTCTTGCTTTTGTGGTATTCTTGCTAGTTACACTAGCCATCCTTACTGCGCTTCGATTGTGTGCGTACTGCTGCAATATTGTTAACGTGAGTCTTGTAAAACCTTCTTTTTACGTTTACTCTCGTGTTAAAAATCTGAATTCTTCTAGAGTTCCTGATCTTCTGGACGACGCGCACTGACACTACCATCGATAACCTCGAGTCT
+
CB;;89>CDCCCDBBBCCCCCCCDBCCCC@?;?::;8;D?B@BBCECGC@CCHBB@B@CCCC@B?BCCCBBBDC@BBCCC1CE>@@CBB8BBB@CC@?@A000;@>@=AABBCBBB?BBA?A?AA@@==;;5;???<CECCCCCCCCDCDC@@@@CCC@CC>@=@BBBCCEED>A@@@@9@>C>;;:;:*:@BBC=AABBCCCB@@;AAAA,@CABB@C?BC@DCCCCBB?B@BBCBBB?@???CD9::CCDBBBBCECBBACC?B;;;ABA>A?BBCCCBBB
@ATNG8:00782:04048
GATGGTAGTGTCAGTGCGCGTCGTCCAGAAGATCAGGAACTCTAAGAAGAATTCAGATTTTTAACACGAAGAGTAAACGTAAAAAGAAGGTTTTACAAGTACTCACGTTAACAATATTGCAGCAGTACGCACACAATCGAAGCGCAGTAAGGATGCTAGTGTAACTAGCAAGAATACCACGAAGCAAGAAAAAAGAAGTTACGCTGATTAACTATTAACGTACCTGTCTCTTCCGAAACGAATGAGTACTGTATCTATGTGTGCGCTACCATCGATAACCTGAGTCT
+
89;>465=<<:>;<95555555:<=;@@C@CBBA:;6:400>00)0>6::;>;<5553;99'9133333,33333=177;9999(55.69<<<.;//)//////;944.438:3:89)///////55<<<<<<<969///17///9::?8<;=00/>76//5=7::8333.3328==6=<33/3774322555$59456.7897/./5(.(.222/5/59555376577..(-,---'---(.353556776779522255772..5..(----.--050-..5556
@ATNG8:00789:04049
GATGGTAGCGAGCGAGTGTGTATACCAGAAGATCAGGAACTCTAGAAGAATTCAGATTTTTAACACGAGAGTAAACGTAAAAAGAAGGTTTTACAAGACTCACGTTTAACAATATTGCAGCAGTACGCACACAATCGAAGCGCAGTAAGGATGGCTAGTGTAACTAGCAAGAATACCACGAAAGCAAGAAAAAAGAAGTACGCTATTAACTATTAACGTACCCGTCTCTTCCGAAACGAATGAGTACGATGAATCTCGTGTGCTACCATCGATAACCTCGGAGTCT
+
A@AB?CBCCCABABBCDCCCCCABA@CCC?BBCBBC6:8;AABBBA>@@;@>A@BBBBBC2B@BBKDCCCDCBB=AB@@@@@1@D=C>BBB3B;;7<;;;AA@;;;,;2:@;ABB8<<BBCBCCDCCCCCCCCACB@@>@BCCBBCC?C@D9989CBBBCCD?AAAAAB?AA>AAD?BB?>>8>>=9::9999%9@;@???DCBBD;@;@ABB:>:<=C@@@=@BBBCC@C?BCE?DBB@AAACCCCBBBAB=??BBBBCBBBBBB>BBCBA@@;><?@@>AAAAB
@ATNG8:00791:04054
GATGGTAGGTGCACATGAGTGTATCCAGAAGATCAGGAACTCTAGAAGAATTCAGATTTTTAACACGAGAGTAAACGTAAAAAGAAGGTTTTACAAGACTCACGTTAACAATATTGCAGCAGTACGCACACAATCGAAGCGCAGTAAGGATGGCTAGTGTAACTAGCAAGAATACCACGAAAGCAAGAAAAAGAAGTACGCTATTAACTATTAACGTACTTGTCTCTTCCGAAACGAATGAGTACGAGAGTCAGAGCAGAGCTACCATCGATAACCTCGAGTCT
+
@;?;;==B@CBBBDFFHDBCCBBCC@CBB@B@A@AA=A?BCCCDBB?BC?CACCB@@@@@0@?CBCBCECCCCC>CCCEDDD3CC@C@BCC;CCC@CBBBBCC??<??BB?BBC@BBCCCCCCCCCECCBBC?CCCC?AACBCCCC>C@BAA?ACCBACCC?CCCABB@BB>AA@8==887*9??<AEEEC3BB@B???BBA@@<@=AA@@<@<@?CBBB@BBBCCC@C?CCB>CCC?AAACCCCCBBAAA@BBCB@@@BBBBCC@B788=;;3949==@@>>>
@ATNG8:00797:04073
GATGGTAGTATAGAGCTCTACATAGTACTCATTCGTTTCGGAAGAGACAGGTACGTTAATAGTTAATAGCGTACTTCTTTTTCTTGCTTTCGTGGTATTCTTGCTAGTTACACTAGCCATCCTTACTGCGCTTCGATTGTGTGCGTACTGCTGCAATATTGTTAACGTGAGTCTTGTAAAACCTTCTTTTTACGTTTACTCTCGTGTTAAAAATCTGAATTCTTCTAGAGTTCCTGATCTTCTGGGTGCGCTACAGCTCTCTACCATCGATAACCTCGAGTCT
+
?ACC@CBBCBBCDDCCBBECCCDCBBCBCD??>?AA@<CC?C>BABBBCC@BBBBA>A>BAAB@C?BABCCC==C<ABCDD3AB<AAA?3>BCB?BBB?BF<:9:CAA;>>BDAA;99=AC<@;?@@AA>>>=DA@@8;:A====AAAAAA???@<@@A<@@;@;AAAA?>>>A=A@@@@5@;>:;6666)39222),,,,,,998;6;;;9.6>>?A;A9>><>???>>><A;??@@@A6;;DD;>>>D>>?ABCA@??>::@7=///;661666;:??@@@
@ATNG8:00802:04066
GATGTAGTATATCGCGTCGCTATCCAGAAGATCAGGAACTCTAGAAGAATTCAGATTTTTAACACGAGAGTAAACGTAAAAAGAAGGTTTTACAAGACTCACGTTAACAATATTGCAGCAGTACGCACACAATCGAAGCGCAGTAAGGATGGCTAGTGTAACTAGCAAGAATACCACGAAAAGCAAGAAAAAAGAAGTACGCTATTAACTATTAACGTACCTGTCTCTTCCGAAACGAATGAGTACTACTCTCAGAGACACACTACCATCGATAACCTCGAGTCT
+
@?;;6>@@;96=@@BBB?;;;;;<5::<5:996;;9<9===;;;B?@A>A>BBBBBCCC1C9998====::9=5:3:6=<<*55.5.559'5@>;@BCCBB>>C?B?@@=@BD6::::;;@AABCCBB=A@=?98928989998:@C@D;:79@?>?BAB?BAAABB?BB@BBB;@=8778(8<:7<>??@@)@B=AAA@@>>==8<176?@8=8=;;::;<A?AAAB>B<@@B<BBB@BBAAABBCAABBBBBAA=@>==????@<@866><<6=:=AA;:;=:
@ATNG8:00803:04046
GATGGTAGTATCTGTCTACGAGAGCCAGAAGATCAGGAACTCTAGACGAATTCAGATTTTTAACACGAGAGTAAACGTAAAAAGAAGGTCTTACAAGACTCACGTTAACAATATTGCAGCAGTACGCACACAATCGAAGCGCAGTAAGGATGGCTAGTGTAACTAGCAAGAATACCACGAAAGCAAGAAAAAGAAGTACTCTATTAACTATTAACGTACCTGTCTCTTCCGAAACGAATGAGTACTGTATCTATGTGTGCGCTACCATCGATAACCTCGAGTCT
+
C@@A7@>ABBBA=<@@BA<<A<;5505<<7494844.5389<555==8:584==>?>AAA1>;>CBDCCCBA@@899;@AAA2AB?C?@@@?@AC@GFDCCFCBB;;;;B@EEDACCCFBCDDCCFFCCBBCADECB@CBBBCCBB?B@DBB?ABBBAAAA?AABBAA<@@=>@@<?>>??5<?>9>BDDF3>@<?@AA??;;>7<3;;;;:?<>===<4;<==;::=D====5<6617///56699=><?887:;AAB>>=>>A:;;8:9?A9?:=>@@@>=>
@ATNG8:00804:04089
GATGGTAGTAGTACACTAGTCATACCAGAAGATCAGGAACTCTAGAAGAATTCAGATTTTTAACACGAGAGTAAACGTAAAAAGAAGGTTTTACAGACCACGTTAACAATATTGCAGCAGTACGCACACAATCGAAGCGCAGTAAGGATGGCTAGTGTAACTAGCAAGAATACCACGAAAGCAAGAAAAAGAAGTACGCTATTAACTATTAACGTACCTGTCTCTTCCGAAACGTATGAGTACTACTCTCAGAGACACACTACCATCGATAACCTCGAGTCT
+
;59939<@BBBBBAA<@@CCCCA@@?@@@>BAAAAE>C?BBBAACC@A@=@@@@@BBCCC3C?CAAACCBAA@A;:9;CGFF1=B=B:DDD;DCCCAB=ABAA<@?BC?BCC?@@@CBBBAADBABACBB?BBBA>@@?>@@>?<??AAA?BBAAACCC@CBBBBB?AA>ABB?AABCC>BBA>AADFF3??<?A@ABCBBB?C?CCBB?B@BBB8899A>=>??8=9=??9=BBC@@@BBCBBBBCBCBCCABB@?@:::AA?BB?????;?=@BBB@@AA
@ATNG8:00805:04079
GATGGTAGTGATACAGATCAGACACCAGAAGATCAGGAACTCTAGAAGAATTCAGATTTTTAACACGAGAGTAAACGTAAAAAGAAGGTTTTACAAGACTCACGTTAACAATATTGCAGCAGTACGCACACAATCGAAGCGCAGTAAGGATGGCTAGTGTAACTAGCAAGAATACCACGAAAGCAAGAAAAAGAAGTACGCTATTAACTATTAACGTACCTGTCTCTTCCGAAACGAATGAGTACGAGAGTCAGAGCAGACTACCATCGATAACCTCGAGTCT
+
@==B?CBCCCCBBCCCDBBCDA@@@=@BC@DCCB::8;?B@@@??><>@8C?994=====+=7@AC::9CCAA?7;00////$/949)55505<<7<;AA;0000*/5::6;;<7;??@BBCCCBCIBBBBB@BCEE>AAAA@@@@=A=A::7:AABCCCC?BBACCDAAA>ABA<@@???8<<?;98888(6=8>>@@AAB@@9=7;:<;0616?AAA?BCBCBDB?C@BBB=BBB?BCBCCBBBAAABBBCCABABBB????;?777@@@=A<A@@>>>>>
@ATNG8:00805:04088
GATGGTAGCACGAGTCACTCATATCCAGAAGATCAGGAACTCTAGAAGAATTCAGATTTTTAACACGAGAGTAAACGTAAAAAGAAGGTTTTACAAGACTCACGTTAACAATATTGCAGCAGTACGCACACAATCGAAGCGCAGTAAGGATGGCTAGTGTAACTAGCAAGAATACCACGAAAGCAAGAAAAAGAAGTACGCTATTAACTATTAACGTACCTGTCTCTTCCGAAACGAATGAGTACGATGAGAGAGCTCTCTCTACCATCGATAACCTCGAGTCT
+
@:?@;@ABABBBBBCCC;;6@BABB@BBBACBABAA?A@BCCDBBA@CC@D?ABBBEGEG2C?BB???BBA@=?9=7;6===+==:=;AAA2DCC?AABBA=@00-/6<98??B?BCCBBBBCFDCBC@@@A>ABBC?BBCBBBEE?B>AAB>AAB;;:BD@DAABCB?CE@@?8477BBC<B@A<68898(8>=@@@@E??;;7;;@?==9=:==ABB?BCCCBBC?C?AAD=CCC?ABBBFBBAA>??BBAAA@@@@@>>>BB=A?=====8<;?::;@;;6
@ATNG8:00806:04078
GATGGTAGGTGCACATGAGTGTATCCAGAAGATCAGGAACTCTAGAAGAATTCAGATTTTTAACACGAGAGTAAACGTAAAAAGAAGGTTTTACAAGACTCACGTTAACAATATTGCAGCAGTACGCACACAATCGAAGCGCAGTAAGGATGGCTAGTGTAACTAGCAAGAATACCACGATAGCAAGAAAAAGAAGTACGCTATTAACTATTAACGTACCTGTCTCTTCCGAAACGAATGAGTACAGAGAGTACGATATGTCTATCGATAACCTCGAGTCT
+
BBBC?BCC@@@ADBBCCCCCCCBBB?CCC?CCBB@@=A=@@DDDBB?CB@C@CCCCCDCD3B?BCBBCCCCCCC>C@AADDD1CC@C@CCC;CCC@CBBBCCCA@>A@DC@BBB?BBBBCCBCCCCBBBBBD?BBAA?CABACCBB>C?CCB?BCBBBCCA?AAABBB?BB?BA?8::000<<=?<@@@@@.<=8=CBCCBBBDAFBCCBB@B@BBBBB?ABCBBCC@C?CCA=BBC>@AAACCCCACAAAAAAAAAAAABBBB;8=>B@?B@@AAAA@:;
@ATNG8:00810:04061
GATGGTAGTATAGAGCTCTACATAGTACTCATTCGTTTCGGAAGAGACAGGTACGTTAATAGTTAATAGCGTACTTCTTTTTTCTTGCTTTCGTGGTATTTCTTGCTAGTTACACTAGCCATCCTTACTGCGCTTCGATTGTGTGCGTACTGCTGCAATATTGTTAACGTGAGTCTTGTAAAACCTTCTTTTTTACGTTTACTCTCGTGTTAAAAATCTGAATTCTTCTAGAGTTCCTGATCTCTGGGTGCGCTACAGTCTTCATCGATAACCTCGAGTCT
+
@;;C7;?D;;;@CBBBBCCCCCBBBCBBBBA@=@;;;.4:.4.4899:89055AAA?B@>??B;?<@BEEEDC@A;979798#7;6:A>B65=CC<A999)9<8;<;89:69AA>>>=<8;;;:>>====@>==:>===:>>;;:A886A===>>>@;::;<?@<@<>>;;:>===<=;>;<,<3:3:<;==='>>;;<2;66//.9=;?9>>>>*5558A;?6?A5@;;;???=A=AA????<9991///<:;>=>;;;C:>>@=9933+-+-777:=B@
@ATNG8:00810:04088
GATGGTAGTCTCAGATAGTCTATAGTACTCATTCGTTTCGGAAGAGACAGGTACGTTAATAGTTAATAGCGTACTTCTTTTTCTTGCTTTCGTGGTATTCTTGCTAGTTACACTAGCCATCCTTACTGCGCTTCGATTGTGTGCGTACTGCTGCAATATTGTTAACGTGAGTCTTGTAAAACCTTCTTTTTACGTTTACTCTCGTGTTAAAAATCTGAATTCTTCTAAAGTTCCTGATCTTCTGGCTCTCGTAGACAGATACTACCATCGATAACCTCGAGTCT
+
BBCA;B>BCCFGCCCBCBBCCBBBCCCCBB;;4;AAA;AC>B@BCBBCDC@BBBBC?B?BDBB>@@CCCDCBBBC?AACCC2BB@BBBC>??BCFFCEAGC;;;BDCC@BA@@CCCC?A@FAE?BCBBCCCB?BBBD?BBDDDDBBBDCCCBBBB>BBC?BB?B@BBBCCCGCC@BCCCC:C>B>;;:::*;ECCC>CBBAAABA@B5;;;;*<BBBC@D?DB?A@@B=AA>A?@@@C;;5;;;5;B@@@BBABBBBCBBBBB??<?A===00,0=>@@BBDBB
@ATNG8:00811:04074
GATGGTATATCTGTCTACGAGAGCCAGAAGATCAGGAACTCTAGAAGAATTCAGATTTTTAACACGAGAGTAAACGTAAAAAGAAGGTTTTACAAGACTCACGTTAACAATATTGCAGCAGTACGCACACAATCGAAGCGCAGTAAGGATGGCTAGTGTAACTAGCAAGAATACCACGAAAGCAAGAAAAAGAAGTACGCTATTAACTATTAACGTACCTGTCTCTTCCGAAACGAATGAGTACTGTATCTATGTGTGCGCTACCATCGATAACCTCGAGTCT
+
ABBB<CCC@@@CCBCCCCCCCA;:7;A@<@DAAA@<@9?A@::9C>AA@C?AAA?>???1??CBBACCDBBBA;@@AAAAA0AA>@?BBB<CBBAGCCBBDHCC?B@CCADBB?BBBABCFCCCCCCDBBB@CBBB?BCCCABCA>C@B??=?B@AABCC?AAABBB?994:A@<@@??>5<<<9?AAAB3BK@?===@@@AD=D;@@@@<@<@@C::8:@@@@BB?B?BBB=AAD?:::BCBBBBBBCDAAAAACCCB>?@BB<?>>?===:>8;;;@@;;;
@ATNG8:00764:04131
GATGGTAGCATCATGCATATCTCACCAGAAGATCAGGAACTCTAGAAGAATTCAGATTTTTAACACGAGAGTAAACGTAAAAAGAAGGTTTTACAAGACTCACGTTAACAATATTGCAGCAGTACGCACACAATCGAAGCGCAGTAAGGATGGCTAGTGTAACTAGCAAGAATACCACGAAAGCAAGAAAAAAGAAGTACGCTATTAACTATTAACGTACCTGTCTCTTCCGAAACGAATGAGTACCTCTCAGACGCTCGTCCTACCATCGATAACCTCGAGTCT
+
B=CD@CBBBBCBCCCCDDDBBBBBB@BBC>BBCBBB@B@BBABBBC?AA?A=AABADCDC+=6;<BBBBB@AAD@DAAAAAA0@@?@@DFE;FICAC:;;BAA::7;@CD@BBC?CABBBBFICBBCCCCBC@BBBB@CAAABBBB>C@CAA?ACCCBCCC?AAAAAA?CC?BBC?BA???8<>><9:9999%9A;=;;;DBBAA;@;@@@C:>:>@BBB?CB@@?FD?B?BBD>B??=?BBBCCB?BBBBBBBBCBB==::69<?7>666>::5;=?EDA??@?
@ATNG8:00765:04118
GATGGTAGCTCGCTGATGATATCTCCAGAAGATCAGCAACTCTAGAAGAATTCAGATTTTTAACACGAGAGTAAACGTAAAAAGAAGGTTTTACAAGACTCACGTTAACAATATTGCAGCAGTACGCACACAATCGAAGCGCAGTAAGGATGGCTAGTGTTACTAGCAAGAATACCACGAAAGCAAGAAAAAAGAAGTACGCTATTAACTATTAACGTACCTGTCTCTTCCGAAACGAATGAGTACTACTCTCAGAGACACACTACCATCGATAACCTCGAGTCT
+
95<A>A=CBC=>=BBBA@@BAAACE9;:B=@ABA@@BE?BBBAABB>@@6:5:@??BDDD1C=@?@<><?:;;;33344:::(45.55:::0<<=9=>CA99555059=>9==>9<@A??@@@;A@CB>=;?<??>>;@?@@B???=A=A<;7;???@BB?BB@A@BB?BB>@@@399>@@;@@@;99::::%:?:>AA<;2568=A<@<AB;A=88;AA6;;?A@@A@B==?C>CBB>A@>>>CDBBBBBBBBBBCDC===>>AA<>=:::::5;<?>>>A;;;
@ATNG8:00776:04124
GATGGTAGTCTCAGATAGTCTATAGTACTCATTCGTTTCGGAAGAGACAGGTACGTTAATAGTTAATAGCGTACTTCTTTTTCTTGCTTTCGTGGTATTCTTGCTAGTTACACTAGCCATCCTTACTGCGCTTCGATTGTGTGCGTAACTGCTTGCAATAATTGTTAACGTTGAGTCTTGTAAAAACCTTCTTTTTACGTTTACTCTCGTGTTAAAAATCTGAATTCTTCTAGAGTTCCTGATCTTCTGGTCTACTACACTGTACTCTACCATGATAACCTCGAGTCT
+
```
