## Supplementary material for "Massive Multiplexing Can Deliver a $1 Test for COVID-19": Fastq files for Ion S5 analysis of 24 indexed plates: E-gene_Plate08_Rep3_IonCode_0129.filtered.fastq (part 25 of 107)

```
B:;69><<BBBBCDBABGBA@BA9;5===?@?8=;>;8;?9B9>A@@;@C296>==3:0558617)//:88::<<054999'33-38<?273554;;;5<<,///9/5.55::456<255>7:7;?@CC>CE@BBAAABBBBAAB992994//)/993//)/)/7)/)///)///;;;6555555$57<655555$5599<1<;;6659999.4444$44454057@@<@@99:9:=A<:89@??579;2:9:9@AEBBBCCCCC:;9BB?A@<<771828<??@@99
@ATNG8:00778:04123
GATGGTAGTACATGATAGACGACACCAGAAGATCAGGAACTCTAGAAGAAATCAGAATTTTTTTTAACACGGGGGATAAAAACGTAAAAAAAAGAAAGGGTTTTTTACAAAGGACTTCACGGTTTAAACAAATATTTGCAGCAGTACGCACACAATCGAAAGCGCAGTAAAAGATGGCTAGTGTAAACTAGCAAGAATACCACGAAAGCAAGAAAAAAGAAGTACGCTATTAACTATTAACGTACCTGTCTCTTCCGAAACGAATGAGTACGAGAGTCAGAGCAGAGCTACCATACGATAACCTCGAGTCT
+
0///6:889;;;=@:=9://////-07//)///9/5.549:777//)///(/6://)/999999"/)/9/5555$//////$///7777777"///)5909>>>>%9999)5.59939944.48(44(444(39992;;;566=</////:///69889908887873333&48?A?BBB<?>;==3<::000*/;067:5;=855-555039;;9;&;;-...77::9948489;;4;49;?=>9>;:;<8A;<6337.3;<5@:BBBA==>=::?>==8756555525/28/.....30;2;77:9>99
@ATNG8:00779:04105
GATGGTAGGAGACACGTCGCACACGTACTCATTCGTTTCGGAAGAGACAGGTACGTTAATAGTTAATAGCGTACTTCTTTTTCTTGCTTTCGTGGTATTCTTGCTAGCTACACTAGCCATCCTTACTGCGCTTCGATTGTGTGCGTACTGCTGCAATATTGTTAACGTGAGTCTTGTAAAACCTTCTTTTTACGTTTACTCTCGTGTTAAAAATCTGAATTCTTCTAGAGTTTCTGATCTTCTGGATACACTCATGTGCACCTACCATGATAACCTCGAGTCT
+
@>::25:?>@@@>@B;;9?@<AAA@@AA?BBA=A@@@;@B?B?BB;;9BA=@A?<<?@<00/;6;6:::>=7733.3<===+<A=??BB=CBAA<@??:??>BBBBCBBBAAB?@?@<@@@<@=@::9::9:;><<=8=::;@@B>>>BC@>>>@<???<?@<A<??@@@@@AD8<7878(64:477767(7=<<<6=997??==<<18888(7:::><@<@@<@@>888;;1;>??@@@8;;A=???@?;;;=>=>???><>>>=>>>>::06166668;;;
@ATNG8:00782:04127
GATGGTAGGCGAGAGTGAGACGCAGTACTATTCGTTTCGGAAGAGACAGGTACGTTAATAGTTAATAGCGTACTTCTTTTTCTTGCTTTCGTGGTATTCTTGCTAGTTACACTAGCCATCCTTACTGCGCTTCGATTGTGTGCGTACTGCTGCAATATTGTTAACGTGAGTCTTGTAAAACCTTCTTTTTACGTTTACTCTCGTGTTAAAAATCTGAATTCTTCTAGAGTTCCTGATCTTCTGGGTGCGCTACAGTCTCTCTACATCGATACCTCGAGTCT
+
CFBB?B@@<A9;5;;;<ABBCBCCC;::B:;6;BBD:@@>A=ABB@AABGDCGBB?B?CCCC@B@CAA@CDCCC?AAAAA0AA=@:::.7C??<;99<AB6:;@:=>?B???BBBB?@???C?BBBBBBAB?B998<>===:::///8=993363////57572222888>A=.22777+606422222$2588;3999<>;<:9739=<>.=99:=:><AB=A@@AA>>;><;;;;;>:>===5;67=///6666:;<=9:8>>====:::=::;AAAA@
@ATNG8:00785:04093
GATGGTAGCGCACACATAGATACAGTACTCATTCGTTTCGGAAGAGACAGGTACGTTAATAGTTAATAGCGTACTTCTTTTTCTTGCTTTCGTGGTATTCTTGCTAGTTACACTAGCCATCCTTACTGCGCTTCGATTGTGTGCGTACTGCTGCAATATTGTTAACGTGAGTCTTGTAAAACCTTCTTTTTACGTTTACTCTCGTGTTAAAAATCTGAATTCTTCTAGAGTTCCTGATCTTCTGGACAGAGTGTGCAGATACTACCATCGATAACCTCGAGTCT
+
ABBC@BCBBCCCCBAAABBBBCC;:;CCBBBB@BCCC>CCAG@CCCCCCC@CDCBB?B@BBAB?A>BCCCCCCDC@CCCCC3::8:CCC?BCCE?ABDACE;;;BCBC@CCCCCCCC=A@@<@?AAABBBBB@BDCE@CCCCDC@@ACBBBCCCC=@AD@CC?C@BCBBBCDCJ@BBBDD=C?C?BBBBB2BBCCC>CBBBCCB;;;=A@A@0@AAAD9;7;A=ABCBBCC@C@BCEDBB@BBHAHCCCCBBBB;;;A@@@AA@@=@@@>A@?<?=ADAAABAA
@ATNG8:00789:04134
GATGGTAGCGCACACATAGATACAGTACTCATTCGTTTCGGAAGAGACAGGTACGTTAATAGTTAATAGCGTACTTCTTTTTCTTGCTTTCGTGGTATTCTTGCTAGTTACACTAGCCATCCTTACTGCGCTTCGATTGTGTGCGTACTGCTGCAATATTGTTAACGTGAGTCTTGTAAAACCTTCTTTTTACGTTTACTCTCGTGTTAAAAATCTGAATTCTTCTAGAGTTCCTGATCTTCTGGATAGCGACGCGATATACTACCATCGATAACCTCGAGTCT
+
95<<8<66;BBCCBBCCCCCDCCCCCBBBCBB@BCCC=BB?B?AAB@BBBABCBBB@B@CDCC?B@CCDECBAAA<;;;;;);;599CC7B>>@:@?C@CC;;;CCCG?BBCCCCCC@BBC@C@CCBAACAA=ABCC?CBBBCBBBCBBBECBBB?BCE@CC?C@AAABBBBCCACCCBB8B9?9?=?=?0@DCCC::::;CCBAAA5;;;;*;AABC@C@BJADCCCBBB@C@CCDCCC?AAF?BBCBBCDABBA@@CCDBBBBAC@??C??9?=@?@AA>>>
@ATNG8:00789:04135
GATGGTAGCACGGAGTCACTCATATCCAGAAGATCAGGAACTCTAGAAGAATTCAGATTTTTAACACGAGAGTAAACGTAAAAAGAAGGTTTTACAAGACTCACGGTTAACAATATTGCAGCAGTACGCACACAATCGAAGCGCAGTAAGGATGGCTAGTGTAACTAGCAAGAATACCACGAAAGCAAGAAAAAAGAAGTACGCTATTAACTATAACGTACCTGTCTCTTCCGAAACGAATGAGTACGAGAGTCAGAGCAGAGCTACCATCGATAACCTCGAGTCT
+
////69:9<<5505=<@@@BBA>>;;6;BC@D>966<7<5<::444:5:<7<8???>>BA?)928:-----6226/8-//<<<+<<7;)555'5;<7<<@@>@9:29.468:5:9<-4499;<<==@954499<2:488233333339283888-3399;9:9433339949:4999.33888.222+26;;;A%<<4<.//8799759053---2---8:6/55585=:<8787)333,39:>?@AABBB?BBBB@BB>8::>?AA<?;;676A;D;=>>@??:8
@ATNG8:00792:04128
GATGGTAGGCGACATACATACGCGCCAGAAGATCAGGAACTCTAGAAGAATTCAGATTTTTAACACGAGAGTAAACGTAAAAAGAAGGTTTTACAAGACTCATGTTAACAATATTGCAGCAGTACGCACACAATCGAAGCGCAGTAAGGATGGCTAGTGTAACTAGCAAGAATACCACGAAAGCAAGAAAAAGAAGTACGCTATTAACTATTAACGTACCTGTCTCTTCCGAAACGAATGAGTACTATGTAGAGCTCTATACTACCATCGATAACCTCGAGTCT
+
.---3888>=A<<@@BB?;;?9::D?CCC40/7///)/)/778:::7:=4::>@ABBBBB2B@CCCCCCCCCCC>?@@CCBB5CC@CACEH;CBB@CCCCBBBCC?C@CC?AAC>AABBBBBBCCBCCCCCC?CDCC?BBBBCCBB?BACCC@BBBDDCCC?BBAA@A=AB?AAA?BAA@@8?==;>>@@@2@B?B:99DCAA?=A;@@BC:>:>>BCC@BBBBAAA?A?BBC>BBB?BBBBBCBBAAABBA@ACC@@?>>>@@A;>;<;@@A=B<????A;;;
@ATNG8:00793:04097
GATGGTAGGCGTGTGAGAGTCTGCCCAGAAGATCAGGAACTCTAGAAGAATTCAGATTTTTAACACGAGAGTAAACGTAAAAAGAAGGTTTTACAAGACTCACGTTAACAATATTGCAGCAGTACGCACACAATCGAAGCGCAGTAAGGATGGCTAGTGTAACTAGCAAGAATACCACGAAAGCAAGAAAAAGAAGTACGCTGTTAACTATTAACGTACCTGTCTCTTCCGAAACGAATGAGTACAGAGAGTACGATATGTCTACCATCGATAACCTCGAGTCT
+
A?BB?BA@=@BABCDBABB@BBBBA6ACCACCCBBB@C@BCECBCC@BB@B?AAA??<<<,=;?AABCBBAABH>CB?????.>@<@;@@@9ABC?BAA@BAAAA;C:>>9>>>7;;AA?>><AA>>>>>8869;==6::?@???@<@=A>A>AA@@@AAA;?AAAAA>AA>BBB=@@BBC;979399999+::5:CAAABAAA:>:>AAB;=9>??><8<AAA=;=;A:@>?7>AC?>>>BBBB@@@BB@@=>>@@ACAAAA@@:>;;;>@@=A;AAA<><C>
@ATNG8:00793:04102
GATGGTAGAGAGACTGTAGCGCACCCAGAAGATCAGGAACTCTAGAAGAATTCAGATTTTTAACACGAGAGTAAACGTAAAAAGAAGGTTTTACAAGACTCACGTTAACAATATTGCAGCAGTACGCACACAATCGAAGCGCAGTAAGGATGGCTAGTGTAACTAGCAAGAATACCACGAAAGCAAGAAAAAAGAAGTACGCTATTTAACTATTAACGTACCTGTCTCTTCCGAAACGAATGAGTACGATGAGATCTCGTGTGCTACCATCGATAACCTGAGTCT
+
44495:=<<<9555555566<<<<@6666055444505.5::99::8;;8=7;5339999):688<??>///9:2///<<;<+;949.555069>9@A<@;<;44.4644.5<<7<<<456666==BB@6669=5559<<<<<;:>9>=@:;5:>8=<44404;9878287289:6<====5=33.377777#3235222888222)227;8=;=4529548345;999*/(/8;3///6:888==:3338332255:::66//.6826655522+2-55533..
@ATNG8:00793:04125
GATGGTAGCTCGCTGATGATATCTCCAGAAGAAGAACTCTAGAAGAATTCAGATTTTTAACACGAGAGTAAACGTAAAAAGAAGGTTTTACAAGACTCACGTTAACAATATTGCAGCAGTACGCACACAATCGAAGCGCAGTAAGGATGGCTAGTGTAACTAGCAAGAATACCACGAAGCAAGAAAAAGAAGTACGCTATTAACTATTAACGTACCTGTCTCTTCCGAAACGAATGAGTACTGTATCTATGTGTGCGCTACCATCGATAACCTCGAGTCT
+
:8;?:?>C;66==6665;;9;;;;;7;??9=B<@:3:::45/<27;*0)/8844444$4388999::///8/6//////$//(/(/:;.;==63333878585:6;:48..)./87979;;///767//*/9997A;:::;::4:17:@<@B@@A?@A<@<66;=:00*0005::>:79>>)/////$//(25889:::;494;556;A:>:;8818;;===D=?:>9<6600)0888-/////6??>:;=9/////8888233377771767777688<
@ATNG8:00795:04135
GATGGTAGTGCGTGAGAGAGAGACCCAGAAGATCAGGAACTCTAGAAGAATTCAGATTTTTAACACGAGGGTAAACGTAAAAAGAAGGTTTTACAAGACTCACGTTAACAATATTGCAGCAGTACGCACACAATCGAAGCGCAGTAAGGATGGCTAGTGTAACTAGCAAGAATACCACGAAAGCAAGAAAAAGAAGTACGCTATTAACTATTAACGTACCTGTCTCTTCCGAAACGAATGAGTACGTGTGACGTACGTGAGCTACCATCGATAACCTCGAGTCT
+
;5:;8<==BBDC;=;CDCCCCBBBA=BCC@CCCC??>A@AACB@A@?AA?C?BB@AADDK3A?AAACCCE>BBA;A:98787'7;58;;;;1;AB?B:;;===8816;=B=BBD<A8::A@@@AA???AA=>=>>>>;>@@?????<?<???<?AAAAA7618=<=BC>AA?AAA?AAA?>9><<6=>=>=/=?;>>ADA???@;A;A=??=A=@>><<8<<<?>>>>D;@@B:>AA>@BBB998AB>>?@BBBBBB>>@@====7;///966)808=>>ABBB
@ATNG8:00796:04098
GATGGTAGATATATGCACGCTCTACCAGAAGATCAGGAACTCTAGAAGAATTCAGATTTTTAACACGAGAGTAAACGTAAAAAGAAGGTTTTACAAGACTCACGTTAACAATATTGCAGCAGTACGCACACAATCGAAGCGCAGTAAGGATGGCTAGTGTAACTAGCAAGAATACCACGAAACAAGAAAAAGAGTACGCTATTAACTATTAACGTACCTGTCTCTTCCGAAACGATGAGTACGTATCTATGTGTGCGCTACCATCGTATAACCTCGAGTCT
+
----(--8979?@666>B=;@;=<@?BBB@C@A@CC@D>AA?????=@?;@:>@00/;;;+;88=877388:<<3;;9:999$9:252955&55516>><===592;5;:=@AA>AB:8:BBBBBBA@AA;;29?<<:>>@?@??B?C@BJE@CBBBDBCB?@@@?=<88928<<8=888;133,38888'3322225599939422252:5:>>>>=::8=??>=>4///(////666788888888=665.....55564......67.3.75525587
@ATNG8:00798:04130
GATGGTAGGACGAGCGTCTGAGAGGTACTCATTCGTTTCGGAAGAGACAGGTACGTTAATAGTTAATAGCGTACTTCTTTTTCTTTGCTTTCGTGGTATTTCTTGCTAGTTACACTAGCCATCCTTACTGCGCTTCGATTGTGTGCGTACTGCTGCAATATTGTTAACGTGAGTCTTGTAAAACCTTCTTTTTACGTTTACTCTCGTGTTAAAAATCTGAATTCTTCTAGAGTTCCTGATCTTCTGGCGCTCTGTCACGTCTGCTACCATCGATAACCTCGAGTCT
+
56>@9=AGABA;6695:ABBBBCD@BBBCDCC?B@@@;@B?B?CBBBDGH@CCBBC=B?A@@@?C@;;:<<656=99::99'444(48=@8?:<<7<599,9=25:999@8=@@@;=@>;?>><@9@A@;;;BB>BBBB@GBAABBBBBB@@@@@@?<;;:;==:>4:8@>959@;5:;>>>0>29299:::*:9CBG>C9:9B>==99.9999$9;;55058=@;???>>>@4948?>@@@<>=?9;0000000009==9=:994<:9;8::37176;<=9;;9:
@ATNG8:00801:04128
GATGGTAGCTCTGCTCTGACTCTCGTACTCATTCGTTTCGGAAGAGACAGGTACGTTTAATAGTTAATAGCGTAACTTCTTTTTCTTTGCTTTCGTGGTATTCTTGCTAGTTACACTAGCCATCCTTACTGCGCTTCGATTGTGTGCGTACTGCTGCAATATTGTTAAGTGAGTCTTGTAAAACCTTCTTTTTACGTTTAACTCTCGTGTCAAAAATCTTGAATTCTTCTAGAGTTCCTGATCTTCTGGGTCTACGCTCGTCGCGCTACCATCGATAACCTCGAGTCT
+
:;BA:=9;6=ABB;;=CCJB;;;;;9?=<<00+0>>;8=B>B>@ABBBAA;AA=@99099=?>><@ABBBBBB>9<A9A@==>+;:>6;:;>5::9927//)/9)//;;;>:=BBB@@@@;>?@<@=BA@@@CAA=AA;;5;AA;;;@@A@@@@@?@A=;;:@CC@C@AAAB?@@A699>D?9D8>44/::7'<68::(/)/66667:==>;;;;+9//(/9(/(7?4=777=?B?B?B=859=.55<A798:999>=996///878;?;===<>==8=;?>AAA;;;
@ATNG8:00803:04119
GATGGTAGGACGAGCGTCTGAGAGGTACTCATTCGTTTCGGAAGAGACAGGTACGTTAATAGTTAATAGCGTACTTCTTTTTCTTGCTTTCGTGGTATTCTTGCTAGTTACACTAGCCATCCTTACTGCGCTTCGATTGTGTGCGTACTGCTGCAATATTGTTAACGTGAGTCTTGTAAAACCTTCTTTTTACGTTTACTCTCGTGTTAAAAATCTTAATTCTTCTAGAGTTCCTGATCTTCTGGTATACACACTCGCTCGCTACCATCGATAACCTCGAGTCT
+
<566;===@FCB@;655<<969BD@;::@9::?BAAB<@@:>;@<=666>7<<>6626:=9::06.5<;566666;>>A?>+69444;;0::;;9=;9699.5999@;6:0//:9996<<<8<75559>5957;>>B?BBBBBAA;;;@=?:90>+00<+0/6;+//655<955.55555&5.57==>>>+;;@@@>>?@==<?>9;.4444$9445:3838<8>>>?@@A;?9=98777)//727999556<<::://///99:6:<<?@:98=5777737<8
@ATNG8:00804:04099
GATGGTAGTGATACAGATCAGACACCAGAAGTCAGGAACTCTAGAAGAATTCAGATTTTTAACACGAGAGTAAACGTAAAAAGAAGGTTTTACAAGACTCACGTTAACAATATTGCAGCAGTACGCACACAATCGAAGCGCAGTAAGGATGGCTAGTGTAACTAGCAAGAATACCACGAAAGCAAGAAAAAGAAGTACGACTATTAACTATTAACGTACCTGTCTCTTCCGAAACGAATGAGTACTGCGTCTCACTCTCGCCTACATCGATAACCTCGAGTCT
+
BB??>@GCCCBBBCCCCCCECCCBB?BCC?CCCA@>A?CBBBBCC?BC9989AAABDDD2C?BBBBBCCBBBC?BBBBCCC3BA;?278829AC=B?>>AAA>>686;?<=>>:>=AA@>=<?>?>AC===;AA@@;88;@@@==:=<@><:<@>??>:87:AAA>><?>;@@A166888)6777>AAAA/>=8:;;=888:88188=>;;6;9==@A@=@><<<@D;@<>>>9>BC?>>>B@;;;@??@ABB>>>AA???=>>=<=??=<=:>188;:??:8
@ATNG8:00804:04101
GATGGTAGTGTGTCTCTGAGAGTAGTACTCATTCGTTTCGGAAGAGACAGGTACGTTAATAGTTAATAGCGTACTTCTTTTTCTTGCTTTCGTGGTATTCTTGCTAGTTACACTAGCCATCCTTACTGCGCTTCGATTGTGTGCGTACTGCTGCAATATTGTTAACGTGAGTCTTTAAAACCTTCTTTTTACGTTTACTCTCGTGTTAAAATCTGAATTCTTCTAGAGTTCCTGATCTCTGGGGTATCAGCGAGTATCTACCATCGATAACCTCGAGTCT
+
CCBA@CEDAABCBBCCCCBBBBBBBBBBBBB@>@CDD=CC?B?AACCBBB@CCDCC@C@CBBC7;7;AACC;;9C?BBAAB0;;65=@A<B<C@696@<=B?BBBBBC@CDCCCEGE@BCA?BAECCCCCBB?BBBB?BBCCBCCCCBBBBBBBB@CBB@CC@D?BBCBBBBBBB>CJH<CAC;;;;;;*;ABCC>BCBCDGAA@A5;;;.;;;:B>B>BC@DCBCDDE@C@CCHHCBB@@@@7@AABBBBBB@@ACDDCC=A;;;ABB?B>BBBBBBCB
@ATNG8:00807:04137
GATGGTAGCTCTGCTCTGACTCTCGTACTCATTCGTTCGGAAGAGACAGGTACGTTAATAGTTAATAGCGTACTTCTTTTTCTTGCTTTCGTGGTATTCTTGCTAGTTACACTAGCCATCCTTACTGCGCTTCGATTGTGTGCGTACTGCTGCAATATTGTTAACGTGAGTCTTGTAAAACCTTCTTTTTACGTTTACTCTCGTGTTAAAAATCTGAATTCTTCTAGAGTTCCTGATCTTCTGGGTCTACGCTCGTCGCGCTACCATCGATAACCTCGAGTCT
+
ABBB@BCCCCBBCBBCCBCBCCBBBCCCCCAB?BBC@CD?B?BDDCCBB?ACCBB@B@CC@@>A@CCCCBBBBD@DCDDD1@?=CBBD>AACD@CBH@CC;<;@CCD@CCDDDDAC?CCC?B?CCCBBBBB?BBCC?CCCCBBBBCCCCCABBB?CCC?CC?A;??CCDCCCC?BCEFD<D?B9::9::*:CBBC>BBBBCCCBBC?BBBB2BBBBC?B?BD@BAAAACC?C?ABBCCD?B@AB<BBBBCBBCBAAACCBBBBB>B>><A>>;>>BBBCCCCB
@ATNG8:00812:04112
GATGGTAGGCACTGCGCACACATCCCAGAAGATCAGGAACTCTAGAAGAATTCAGATTTTTAACACGAGAGTAAACGTAAAAAGAAGGTTTTACAAGACTCACGTTAACAATATTGCAGCAGTACGCACACAATCGAAGCGCAGTAAGGATGGCTAGTGTAACTAGCAAGAATACCACGAAAGCAAGAAAAAAGAAGTACGCTATTAACTATTAACGTACCTGTCTCTTCCGAAACGAATAGTACTATAGACTATCTGAGACTACCATCGATAACCTCGAGTCT
+
:6@?;>>B?B@?@@A966<>B@AAC=BBBBCCCB9::;?CBB@@ACACC?B?BBBBCCCC3D<??@000@00/;5779=<<<+;<7<<@GD9CDC@::;B<<>==9=:==8=@;=AB::;LCBBCCDDDCBB?BA@@7::AAFCCC?C@BAB?BBBCCBCB?BBBCCB?BB?BBB>B=9980655.556788%8849><==>BBA<A787=<4<8=@DBB?BAAAABA?B?BBB>CAA>ABBBBBBBB>AAAAA@>@AAA@@@B=58///:88*/,/>A>?;;;
@ATNG8:00764:04168
GATGGTAGTGTCATATGAGAGTGTGTACTCATTCGTTTCGGAAGAGACAGTTACGTTAATAGTTAATAGCGTACTTCTTTTTCTTGCTTTCGTGGTATTCTTGCTAGTTACACTAGCCATCCTTACTGCGCTTCGATTGTGTGCGTACTGCTGCAATATTGTTAACGTGAGTCTTGTAAAACCTTCTTTTTACGTTTACTCTCGTGTTAAAAATCTGAATTCTTCTAGAGTTCCTGATCTTCTGGGATGTGTGCGCAGTGCCTACCATCGATAACCTCGAGTCT
+
CBCC@DBCCCBDCCCCCBDCCBBBBCCBBCA@=@AAB=BBAD@==:DCFCC8AA;;86:>C>C@C@CCCBBBCCC?BADGF5A@=@BBC>BCBC>A@B?AEACCCCDE@CCCCCDCC@BBD@D@CBBCDCCC@BBCC@CBCCCDCCCCCCCBBBB@BCB@CC@C@BB@@@BBAA@A@@@@3@=A<@@BBB0AB@@@6;;BAABDBDB@BBBB2BBBCC?B?BB@BCCCC;;:;?AAABBC=A@>=5=000A>>ACCD==;CACCC@AAABAAA>A?CFFDCCAA
@ATNG8:00765:04173
GATGGTAGATACTCGCTGATACACCCAGAAGATCAAGAACTCTAGAAGAATTCAGATTTTTAACACGAGAGTAAACGTAAAAAGAAGGTTTTTACAAGACTCACGTTAACAATATTGCAGCAGTACGCACACAATCGAAGCGCAGTAAGGATGGCTAGTGTAACTAGCAAGAATACCATGAAAGCAAGAAAAAGAAGTACGCTATTAACTATTAACGTACCTGTCTCTTCCGAAACGAATGAGTACATAGATATACGTATAGCTACCATCGATAACCTCGAGTCT
+
CCBB?CCDCCBBCBBCCDDCCBBBC=BBB?DDDBB?AA>ABBBBBB?CB>><>CCABBBB3B@BCDDBBBBBBC>BBBCDCD5CB>C5;;;;(;BB>@;;9BBC@A>@@CC?DCC@DBAABCCCCCCCCCBA@<?B?>;?@@?AA??<A?CCF@CCBCCCCC?BBBCAA>AC?AAB?BBAAA=@??<98888(8@:A@@@AAAAD:>:==?>5;5;?CAA?ABBBBBB?C@AAA<AAA>ABBCCCCCCCCCACAAA@@@AAAAA>949///;9:6:9=AB@@===
@ATNG8:00769:04168
GATGGTAGGACGAGCGTCTGAGAGGTACTCATTCGTTTCGGAAGAGACAGGTACGTTAATAGTTAATAGCGTACTTCTTTTTCTTGCTTTCGTGGTATTCTTGCTAGTTACACTAGCCATCCTTACTGCGCTTCGATTGTGTGCGTACTGCTGCAATATTGTTAACGTGAGTCTTGTAAAACCTTCTTTTTACGTTTACTCTCGTGTTAAAAATCTGAATTCTTCTAGAGTTCCTGATCTTCTGGTGAGATTTGCATGATGCTACCATCGATAACCTCGAGTCT
+
;::;:C=B>@AA@@@ABCCCBBBB@BABBCAC?BBBC=BC?B>BCCCDCHAHCCBB@B?CBBB@B?BCCB;;;DC;::::;*;C?DBDD>DDBB?CDEAFD>BBBCCD@FFCCAAAB@CCC@C@DCBCCCCC@CBBB?DBBBBBBBBBCCCC@@@?BBD@@@=@?CCCBCCDCC@C@@@@7A=A;;;;;;*;CBBB?CHIDCCECCC@EEGE3BBBBD@BACD@CBCCCBB?B@CCCCDE>A?B?ACCCCBD>BBB@@@CCAAAB=A999A9979>ACCBBBBB
@ATNG8:00770:04166
GATGGTAGTATCTGTCTACGAGAGCCAGAAGATCAGGAACTCTAGAAGAATTCAGATTTTTAACACGAGAGTAAACGTAAAAAGAAGGTTTTACAAGACTCACGTTAACAATATTGCAGCAGTACGCACACAATCGAAGCGCAGTAAGGATGGCTAGTGTAACTAGCAAGAATACCACGAAAGCAAGAAAAAGAAGTACGCTATTAACTATTAACGTACCTGTCTCTTCCGAAACGAATGAGTACACACTCTCATATGACACTACCATCGATAACCTCGAGTCT
+
5::;3::5949;;<<@BCCCCCCCB?A;;7<C@?@A>@<999898A>AD?B?AB@?????,?>ABBCDBBBABA<BBBDCCC5BA=@4:;:6:BC?;<::@@>;@=B?AA=ADB;@@;9;;:9@A@@>>@;92998<8:<545B9=4>7:994::9@A@AB=?>A???=BB????;>?;;;3733,77;;;,;=6;;>=97778171999:9>8:5:44.94334<<?B6:>?8:996;;@8<<B@>>;87387869=>8<<8<>6=0//6663;6;??==777
@ATNG8:00770:04167
GATGGTAGTATAGAGCTCTACATAGTACTCATTCGTTTCGGAAGAGACAGGTACGTTAATAGTTAATAGCGTACTTCTTTTTCTTGCTTTCGTGGTATTCTTGCTAGTTACACTAGCCATCCTTACTGCGCTTCGATTGTGTGCGTACTGCTGCAATATTGTTAACGTGAGTCTTGTAAAACCTTCTTTTTTACGTTTACTCTCGTGTTAAAAATCTGAATTCTTCTAGAGTTCCTGATCTTCTGGTGTCGTCTATCATGTACTACCATCGATAACCTCGAGTCT
+
;:;;<CBGCCCCC;;6BBAA<BBBCA@@BCAA@ACDD?@A?AADBBBBDB@CC??@@C@BBBB@B@DBBBB@>8=8BCBBB1BB7B@=929B@?<@9937823<887825758;>=<77;A:=:=D@@;;;E=??;:6;>???A@@@A@A?889;498/5//)/)///8;565C88<>9>.>7=6988889':=>>@3;:<;=;66//)-666'6-//;595@B8;;@>:8:<A;>>@A>><>?B<;;;>>>===?@?>;;;;;;>==;;;===<A=@@>?>?@@
@ATNG8:00773:04152
GATGGTAGACATATCGTACTCTCTGTACTCATTCGTTTCGGAAGAGACAGGTACGTTAATAGTTAATAGCGTACTTCTTTTTCTTGCTTTCGTGGTATTCTTGCTAGTTACACTAGCCATCCTTACTGCGCTTCGATTGTGTGCGTACTGCTGCAATATTGTTAACGTGAGCCTTGTAAAACCTTCTTTTTACGTTTACTCTCGTGTTAAAAATCTGAATTCTTCTAGAGTTCCTGATCTTCTGGTGAGATATGCATGATGCTACCATCGATAACCTCGAGTCT
+
<<<B796BCBCCCAA;>><A<<BBCBCBCBCB@CCEC?CC?C@CBBBBBB?BCCDD@C?BBBB@B@BBBB@@@8;17<<8=)=?4@;:;1;9989A@@:@@=>>?CBA9=;;;?A@@<@BF:>:=><;<<<<:<??@<??@@>>=;::CAAA;::8:;:9==5;5;@>>>AD=A<@@@@@2=9=5;;@A@/@@@@D7=>@>>>>>BB:>>>>/>::;A=A=@@7;;==A@@<@=@@AAAA:===<;;;@@>>>:::666<<623723---966062=AB>>>>@
@ATNG8:00775:04144
GATGGTAGCGCATATCAGGCAGCCCAGAAGATCAGGAACTCTAGAAGAATTCAGATTTTTAACACGAGAGTAAACGTAAAAAGAAGGTTTTACAAGACTCACGTTAACAATATTGCAGCAGTACGCACACAATCGAAGCGCAGTAAGGATGGCTAGTGTAACTAGCAAGAATACCACGAAAGCAAGAAAAAGAAGTACGCTATTAACTATTAACGTACCTGCTCTTCCGAAACGAATGAGTACGTGTGCGACGTGTCTCCTACCATCGATAACCTCGAGTCT
+
@;A<;@>BDCCCCCCHAA>ACEDD>ABCACIFCCCFE@@@@CBCC@CD@B@BAAACCCC2A?ACCCCCCCBBB=BBBCDDE3BB?B@CED;CCC@CBBBCCD@@=@@BB?CBB?BCCABBCCCCCCCBDDC>AACC?CABBBBAA>B@CBB?BCBBBCBB?BBBBBB?BC?A@A<??@@@;A@@<@@@@@2@B?:<;:DDAA=<A:@@AA7;7;?BBC@@??BBC@C@BAA=AA@=AAAAAAA@???BBCBD???@@BA;@@A=A;:;?;:5:<@@@@B@>>
@ATNG8:00780:04142
GATGGTAGCGCATATCAGCGCAGCCCAGAAGATCAGGAACTCTAGAAGAATTCAGATTTTTAACACGAGAGTAAACGTAAAAAGAAGGTTTTACAAGACTCACGTTAACAATATTGCAGCAGTACGCACACAATCGAAGCGCAGTAAGGATGGCTAGTGTAACTAGCAAGAATACCACGAGAGCAAGAAAAAGAAGTACGCTATTAACTATTAACGTACCTGTCTCTTCCGAAACGAATGAGTACAGAGAGTACGATATGTCTACCATCGATAACCTCGAGTCT
+
?B@C@C;69@BBCBBCCCCDCCBBB=ACJ@CBBCDD?B?CBCAAAB?BD?B?CBB@@@@@1@@CCCBCCCCCCC=AB99:::*;A?B?CCC:CCDBGBBBCCC998;@CC@CDD@BBBCCBBBCCCBBBBBD?CCCC?CCBBCBBB?C@CCC?BBBDCCCC?CCCCDA>AA@BAA977>??@?>=<78788(9<9?BBDICCCC@C@CBCB@D@CCCCC>ABAAABB?C?BCC=CCC=AAAAAAACAABBAB@@BBBB==>AA@A?B::;?;;5;=A>>>@@AA
@ATNG8:00780:04151
GATGGTAGTATATCGCGTCGCTATCCAGAAGATCAGGAACTCTAGAAGAATTCATGATTTTAACACGAGAGTAAACGTAAAAAGAAGGTTTTACAAGACTCACGTTAACAATATTGCAGCAGTACGCACACAATCGAAGCGCAGTAAGGATGGCTAGTGTAACTAGCAAGAATACCACGAAAGCAAGAAAAAGAAGTACGCTATTAACTATTAACGTACCTGTCTCTTCCGAAACGAATGAGTACTGTATCTATGTGTGCCTACCATCGATAACCTCGAGTCT
+
BBFC@CBBBBBCBCDDFDDCBCCCC@BBB@BBCFBB@CACCCCCCC@DD?A;>0000000+/5=;;<?773333*3355555$5<9>7;;;0:??<@ABABBB99378=<:?@@>BBBBCCBBBCBCB@A@A>AA::8:BBBBBBD@G@C@@>@BCCBBBB@BBAADC=@@:00/166677.733,22222'28/758;A;BAA;?<?@@@=@==>ACD?ABAAAAB?B?BBC>???@BAAABBBCCCCAAAA><>BBB?=B@A;AA???::7;<@@AAAAAA
@ATNG8:00780:04160
GATGGTAGCGCATATCAGCGCAGCCCAGAAGATCAGGAACTCTAGAAGAATTCAGATTTTTAACACGAGAGTAAACGTAAAAAGAAGGTTTTACAAGACTCACGTTAACAATATTGCAGCAGTACGCACACAATCGAAGCGCAGTAAGGATGGCTAGTGTAACTAGCAAGAATACCACGAAAGCAAGAAAAAAGAAGTACGCTATTAACTATTAACGTACCTGTCTCTTCCGAAACGAATGAGTACGTGTGCGACGTGTCTCCTACCATCGATAACCTCGAGTCT
+
@?BB7;;;@CBBBDCGDCBB@ABBB;@;<5;A=>@><@<?BAAABA=@A5:38=:45555$5.55:<<<666@@6@;@BEDD5:;;9@CDD;DEGICCCAA@@:;7<@EEACCC>@@@?@AAAAB@@ABBBB?A@;;7;ABAACBB>B>BBB@CCDEDDCC@A@@DDE@??=??>=BAAAB>B?@<??>==?&<@>?>??BA@AB?B?BCBB<@<;<ABB@BCBBCCC?B@AAA5;;A<?@ABAAAAA@9:9???ABBCBBB???@?C?;888=1818@==>?>?
@ATNG8:00782:04154
GATGGTAGAGATACTGTAGCGCACCAGAAGATCAGGAACTCTAGAAGAATTCAGATTTTTAACACGAGAGTAAACGTAAAAAGAAGGTTTTACAAGACTCACGTTAACAATATTGCAGCAGTACGCACACAATCGAAGCGCAGTAAGGATGGCTAGTGTAACTAGCAAGAATACCACGAAAGCAAGAAAAAAGAAGTACGCTATTAACTATTAACGTACCTGTCTCTTCCGAAACGAATGAGTACGATGAGATCTCGTGTGCTACCATCGATAACCTCGAGTCT
+
BABC?BBCCCCABBCBBCCBBBDE@BBB@CCBBBC?C@CBBAAAF?CE>A<>>?9:999(9<ACDBB???DHD=@>;:999*5@6;7@AB9AAC@GDBBBDD;;;;@CCACCC?BABBCCCCCCBBDCBBB@DCCC?BBCCBBBB>B?BBC@CCAACAAC?CACACC?BB@BBB?BBCCC=A?;7888878%7<7;788?AAAB;><>???:>;>@CBB?BCBBBBB@F@BBB=BAA?BBBBCDBBAA?@@AA@;;;>>>A@@AD<A;;;@==9=;>@AAA@@@
@ATNG8:00783:04165
GATGGTAGTGCGTGAGAGAGAGACCCAGAAGATCAGGAACTCTAGAAGAATTCAGATTTTTAACACGAGAGTAAACGTAAAAAGAAGGTTTTACAAGACTCACGTTAACAATATTGCAGCAGTACGCACACAATCGAAGCGCAGTAAGGATGGCTAGTGTAACTAGCAAGAATACCACGAAAGCAAGAAAAAGAAGTACGCTATTAACTATTAACGTACCTGTCTCTTCCGAAATGAATGAGTACTGTATCTATGTGTGCGCTACCATCGATAACCTCGAGTCT
+
ABCC?CBBCDFCBCBHGCCCCCABB>BCC@CCDCBB@B?BBCCBCC@BB>A?@AA99889)76BBCCBBAAACC=A@;;;;;*;B>B5;;;6;CC@CBCBBBECA?B@CC?CCD?CCAACCCCCCCCBBCCB@BBAA<A@BBBBCF<?>@BB@BCCDCCBA=ACDABA?CC?AAB@BAA@@:@@@;99999(:>:B???AAAAA<@;???F<?;?ACBB?BBBBBCC@B?BBB>AAA?AAACBBBCCCCBBBBBCCCCAAACCCC?B>>?B::6;=@???@BBA
@ATNG8:00784:04156
GATGGTAGTACATGATAGACGACACCAGAAGATCAGGAACTCTAGAAGAATTCAGATTTTTAACACGAGAGTAAACGTAAAAAGAAGGTTTTACAAGACTCACGTTAACAATATTGCAGCAGTACGCACACAATCGAAGCGCAGTAAGGATGGCTAGTGTAACTAGCAAGAATACCACGAAGCAAGAAAAAGAAGTACGCTATTAACTATTAACGTACCTGTCTCTTCCGAAACGAATGAGTACGATGAGATCTCGTGTGCTACCATCGATAACCTCGAGTCT
+
?<<>7;:;@==BBEE@@@CCCC@;;165<7=666<C8@<@@>=>94.345:6:566B@@@+@:9:6999=9555)5444444$5<.529DD0@9;9;C;;;DBCC@D@CB@AAC>@@B9;9:>00///;;<<9<@@@>BBCBBC<;8<?B;;:;CCABB@B=@@@@@???@:>:929000+///(/8888'6:1734;?@C@A>A>>@==8=9=;A;;5;?@?@?B?B=A@@9?771777<AA?A@98777=>??=?=855525-297:8//)/4///8;??;
@ATNG8:00785:04178
GATGGTAGTCTCAGATAGTCTATAGTACTCATTCGTTTCGGAAGAGACAGGTACGTTAATAGTTAATAGCGTACTTCTTTTTCTTGCTTTCGTGGTATTCTTGCTAGTTACACTAGCCATCCTTACTGCGCTTCGATTGTGTGCGTACTGCCGCAATAATTGTTAACGTGAGTCTTGTAAAAACCTTCTTTTTACGTTTACTCTCGTGTTAAAAATCTGAATTCTTCTAGAGTTCCTGATCTTCTGGGTCTCTCTCTCACGCACTACCATCGATAACCTCGAGTCT
+
A;;68=<<AAACCCCBAA;66==9;;;5994:6:CCC=CC@CACCEAA@@?BAABC=@=@AAA?C?BAD@;;<<:.44444$97149AB9:59626=;::>,/0<<;=;?@BAAAAB<?@A;@;@ABA@@AA=A@@@@CBBBCBA;;;@@A=>>>:00)/5//)/18456>>@?>8;99999$9.9;:9:::*;;BAB9@?@9:9995:29494$9995;8<<@B>?@ABABB@C@@??@@@9>=AA;@BAAA@A@A@A@@@@@@@A>AACA@@A4:5:A>@@?>?
@ATNG8:00794:04155
GATGGTAGTGTCATATGAGAGTGTGTACTCATTCGTTTCGGAAGAGTCAGGTACGTTAATAGTTAATAGCGTACTTCTTTTTCTTGCTTTCGTGGTATTCTTGCTAGTTACACTAGCCATCCTTACTGCGCTTCGATTGTGTGCGTACTGCTGCAATATTGTTAACGTGAGTCTTGTAAAACCTTCTTTTTACGTTTACTCTCGTGTTAAAAATCTGAATTCTTCTAGAGTTCCTGATCTTCTGGAGATACACATGATACTCTACCATCGATAACCTCGAGTCT
+
BCCD@CBCCBBCCDDECBDEBBBBBCCCBBBC@CCCD>BB@C@CGDCCBB?BCCCE@B@BBCC?C@CCCCCCDCCACCCCC5CC@CDBC>CDBC?CCC@CC<A@BBBC@CCCCBCBC@BCB?D@CCBBAA??;?C@A>@AAABABADCCCCBBCCAECC@DC@C?CBBBBCCCC?ABCCC9D?C;99999'9@BBE=C@@BCBBBBB@DDDD2CBBAC@D?BC@CCCCCCC@C@BA@ECD@CBC?BBCCCCCBBAAAECCCCCED?B9::C@?=?@BFEBCCCA
@ATNG8:00794:04174
GATGGTAGGACGAGCGTCTGAGAGGTACTCATTCGTTTCGGAAGAGACAGGTACGTTAATAGTTAATAGCGATACTTCTTTTTCTTGCTTTCGTGGTATTCTTGCTAGTTACACTAGCCATCCTTACTGCGCTTCGATTGTGTGCGTACTGCTGCAATATTGTTAACGTGAGTCTTGTAAAACCTTCTTTTTACGTTTACTCTCGTGTTAAAAATCTGAATTCTTCTAGAGTTCCTGATCTTCTGGATACACTCATGTGCACCTACCATCGATAACCTCGAGTCT
+
>:>:5:==:BA@ACA?ACDABBCDACDBBB;<7;@AA<AA;>900///960977//)/5:7795=;9//7-----6066666'//)4///(///927/4.4:055<>;=:=CCDAAAA6;;A=A=ACBBBB;;6;A@@=ADCCCBBBCBBABBBBB@BCC@DC@D?BB@A@BBBEABBBDD9A=A=;;;<;*;;BBB=CAAACA<;;@4:9::':>>=><??CD@CBB;<;B?C8;:CBBB?BAB>BBBBCA@@B;<<@@;;6;<;>@;;:;;92929?????AA
@ATNG8:00802:04154
GATGGTAGGCACTGCGCACACATCCCAGAAGATCAGGAACTCTAGAAGAATTCAGATTTTTAACACGAGAGTAAACGTAAAAAGAAGGTTTTACAAGACTCACGTTAACAATATTGCAGCAGTACGCACACAATCGAAGCGCAGTAAGGATGGCTAGTGTAACTAGCAAGAATACCACGAAACCAAGAAAAAAGAAGTACGCTATTAACTATTAACGTACCTGTCTCTTCCGAAATGAATGAGTACTGTATCTATGTGTGCGCTACCATCGATACCTCGAGTCT
+
778?6<<C9BBB==;;;@:AA;995)555.5;;;AA<@7@@@;@@>;>>892995::>>=+<9A??888@=??A+7399999*9@?B=ABA4@::8;CAAAB@:;5;59:29AA:?A@;BCBCCCCBCCBBA?BAAA?A??>>???=A>A::49B???CBB?BBDCAA8>;67;7,3/...'/(.0599999&6628::=77;=?;?:>8::597=5>>:8@;?;>8;6;8<<<67779?<B====B====;@B889DAA>@==;A8=7535/..25778...3
@ATNG8:00805:04146
GATGGTAGTATATCGCGTCGCTATCCAGAAGATCAGGAACTCTAGAAGAATTCAGATTTTTAACACGAGAGTAAACGTAAAAAGAAGGTTTTACAAGACTCACGTTAACAATATTGCAGCAGTACGCACACAATCGAAGCGCAGTAAGGATGGCTAGTGTAACTAGCAAGAATACCACGAAAGCAGAAAAAAGAAGTACGCTATTAACTATTAACGTACCTGTCTCTTCCGAAACGAATAGTACTATAGACTATCTGAGACTACCATCGATAACCTCGAGTCT
+
;;BB@BBBBBA<===@CCBA@A;<=85;69=BACDD?C@CBB@@@C?BB:;7;CBAAAAA0A>???;:9?983:13395555$5=:>:>AA2?;;6:@>?@>@00*/)/7178:5:::;<>=BBCBBAB@A@9;;9<8788???;C8?<?@?:=BB>?>AA?998>?A288:@?<6;=///)///------%-60//.5.226999;777>7=6659>?:=>????D@B?ABD>BBB<?>?BAABBABBBC>>A@A@@@=>>>>8===<<881818ADEB>>>
@ATNG8:00805:04168
GATGGTAGCGAGCGAGTGTGTATACCAGAAGATCAGGAACTCTAGAAGAATTCAGATTTTTAACACGAGAGTAAACGTAAAAAGAAGGTTTTACAAGACTCACGTTTAACAATATTGCAGCAGTACGCACACAATCGAAGCGCAGTAAGGATGGCTAGTGTAACTAGCAAGAATACCACGAAAGCAAGAAAAAAGAAGTACGCTATTAACTATTAACGTACCTGTCTCTTCCGAAACGAATGAGTACGATGAGATCTCGTGTGCTACCATCGATAACCTCGAGTCT
+
<=CC@CDABBECBCBCDDDDCCCBB?BA@>ACCCCC7;5;?=::;@699<@;?@;;9959$5.55=;;9;444909455555$5>7<7><<+;55.5969><;444)47::7<<?7<BA@BB@@@BB?@ACBB@BBBB>BBBBCBBB?CAB@@?@ABBCCCC@A@@C??;?@498:488:==8<77/89:9:9%9;8384CCCBBB@@99:;=8=:88;CC?@@AAABCAC?BBC?CCD?AABBBBBCCBBBBB?>@BBBBCBB>>B=BA<77//+/7676:>>>?
@ATNG8:00808:04166
GATGGTAGCACACGAGATCTCATCGTACTCATTCGTTTCGGAAGAGACAGGTACGTTAATAGTTAATAGCGTACTTCTTTTTCTTGCTTTCGTGGTATTCTTGCTAGTTACACTAGCCATCCTTACTGCGCTTCGATTGTGTGCGTACTGCTGCAATATTGTTAACGTGAGTCTTGTAAAACCTTCTTTTTACGTTTACTCTCGTGTTAAAAATCTGAATTCTTCTAGAGTTCCTGATCTTCTGGCGCTCTGTCACGTCTGCTACCATCGATAACCTCGAGTCT
+
A@BB@BCBCBBBCDEFCCCCBBBBBBBBBC::::CBB>BD@C@BCDDCBB?BCBBB@C?AAAC@B?CCCCB@BBB???@@@1?@=B@@A=BBBD?BBB?BC5:9?BAA@BBBDB@AC?CAA7;:>@?>>;;><AAAA<@@B;;;?<>>AAAC??A::;;=@A<A=AAA<==B??:>>@@@6@=B:>>CCC/>>==@69/////<<=@=@@@@,@///=490::;?BB>>>?=A<AA@@@@7;;;=AA=>=====??A=///66;;5;>>>>??6;7;@=>>@;:
@ATNG8:00764:04203
GATGGTAGTCTCAGATAGTCTATAGTACTCATTCGTTTCGGAAGAGACAGGTACGTTAATAGTTAATAGCGTACTTCTTTTTCTTGCTTTCGTGGTATTCTTGCTAGTTACACTAGCCATCCTTACTGCGCTTCGATTGTGTGCGTACTGCTGCAATATTGTTAACGTGAGTCTTGTAAAACCTTCTTTTTACGTTTACTCTCGCGTTAAAAATCTGAATTCTTCTAGAGTTCCTGATCTTCTGGCTCTCGTAGACAGATACTACCATCGATAACCTCGAGTCT
+
844539:=9777////7;><==CCCCC====?:<99976<9?:@@@D9;6@CCCBB>B@BCCCDM?BA?;<<=>>259>>?,??9==A@9@;;;7;>A=@@49;:999799DE?@?D899C<?:>@;9;>??>BB@A?BBBAA@@@AA@@@AAAA@A@@;00+0:<<::9<<<<7<;;;9+95<7<<>>=(@C;:;.9>>=9;<566:??=?+;556<8<8>@9<<>@>>B9A>AABC@@<@9:6;BBC;;;A@@@@A@?@?99:;@=:88--)-)-88//398
@ATNG8:00767:04198
GATGGTAGGCACTGCGCACACATCCCAGAAGATCAGGAACTCTAGAAGAATTCAGATTTTTAACACGAGAGTAAACGTAAAAAGAAGGTTTTACAAGACTCACGTTAACAATATTGCAGCAGTACGCACACAATCGAAGCGCAGTAAGGATGGCTAGTGTAACTAACAAGAATACCACGAAGCAAGAAAAAGAAGTACGCTATTAACTATTAACGTACCTGTCTCTTCCGAAACGAATGAGTACGTGTGACGTACGTGAGCTACCATCGATAACCTCGAGTCT
+
@<?@<@@A?BBBB@===CBCCCB=@7=BB?@ACCJCABABBCB@@@@@@<@>ABCABBBC2B@BBCCCBBADDC9?>;;:;;(:@;@4999&5@@9BCBBBDECC>A>;;6:BB=BAAACCCCCBCBDCCCC@CCBB?BBBBBCBB?B?B::8:CBABBDC?AAA@@@<@@<::::;;00*/::5:????07757BCBDBBAA>A?BBBC@A=?>BBA?@@???@B?A:;;@7@00,0;:=AAABB>@@BBAAAACBCBBBA@>=A/--9--)--66:<<9;;
@ATNG8:00771:04191
GATGGTAGGCGAGAGTGAGACGCAGTACTCATTCGTTTCGGAAGAGACAGGTACGTTAATAGTTAATAGCGTACTTCTTTTTCTTGCTTTCGTGGTATTCTTGCTAGTTACACTAGCCATCCTTACTGCGCTTCGATTGTGTGCGTACTGCTGCAATATTGTTAACGTGAGTCTTGTAAAACCTTCTTTTTACGTTTACTCTCGTGTTAAAAATCTGAATTCTTCTAGAGTTCCTGATCTTCTGGGTGCGCTACAGTCTCTCTACCATCGATAACCTCGAGTCT
+
ABDD?@@@>BBBBDCCCDAABCCFDCCBBC::9;CDC=CC@D@BBBCCCCAEDC@?:?<??AB?B>@?EBA@AAA>ABCCC2BA=?989.8ADC@BBC?@?:???BBB@BBBACAAA=AAA:>:>>>A;;;=;===A;A<=>8:;=B>>>A???B:>>B=>>;><>>>@@A@@@:>>AAA3>:=8=9999*9;777)--3---69693:<<=*9855:6:6;=7=>>>???=B=A@<;;@777<<2///===;;;ABAA>>?=:;6:///:9:5:6;>>?::;=
@ATNG8:00773:04224
GATGGTAGTATCTGTCTACGAGAGCCAGAAGATCAGGAACTCGTAAGAAGAATTCAGATTTTTAACACGAGAGTAAACGTAAAAAGAAGGTTTTACAAGACTCACGTTAACAATATTGCAGCAGTACGCACACAATCGAAGCGCAGTAAGGATGGCTAGTGTAACTAGCAAGAATACCACGAAAGCAAGAAAAAAGAAGTACGCTATTAACTATTAACGTACCTGTCTCTTCCGAAACGAAATGAGTACACATCGTCGTGTCGTGCTACCATGATAACCTCGAGTCT
+
77//+/88?@44455555<<<<;;;29=95<<=?>@98*,,,,,,(-83--+/333333=<=):/7788<?A=<>=7974<;;;*55058==>2>>>=@BAB?=;99498@B>BCC>AB@?@CCCAAABBBBBB?BBAA=@@AAAAAA>@9@00+0>>000>C>AABB??<??;>0/*/0@;>7=/71889999%998;;9>::=>==A:;;>A5>:;;@@@=@@?==::392999/7777)7778::CBB474=254:;;77879=AA>ABB<;;8=/55977779
@ATNG8:00774:04220
GATGGTAGGTGCACATGAGTGTATCCAGAAGATCAGGAACTCTAGAAGAATTCAGATTTTTTAACACGAGAGTAAACGTAAAAAAGAAGGTTTTACAAGACTCACGTTAACAATATTGCAGCAGTACGCACACAATCGAAGCGCAGTAAAGGATGGCTAGTGTAACTAGCAAGAAATACCACGAAAAGCAAGAAAAAAGAAGTACGCTATTAACTATTAACGTACCTGTCTCTTCCGAAACGAATGAGTACTATGTAGAGCTCTATACTACCATCGATAACCTCGAGTCT
+
A@AD?BBB>BB@AACFICCAA@CCC@E@A>ACBACC7:7;BBBB;;:;C?D@CCD;;::::%;<@ABBBCCC@B@8A=;;;<;<$:;994555&4?;8;?<BBBB;9198==:>9:69?BBCBBBCCCC@@@994;C;;8;DCEEC;::/;>ABC@CBBBBCAA>A@@@==::::+9>>8<<9999+9@@;999999%9;58BBBCA=/-+-)-633(-)-:=00-;B;;;BB?B@BCC>DBB?AABCCBB?>>BBBBCBBBBBBBCA>==9=888=88077<=???===
@ATNG8:00777:04207
GATGGTAGCACGACACGACGATGTGTACTCATTCGTTTCGGAAGAGACAGGTACGTTAATAGTTAATAGCGTACTTCTTTTTCTTGCTTTCGTGGTATTCTTGCTAGTTACACTAGCCATCCTTACTGCGCTTCGATTGTGTGCGTACTGCTGCAATATTGTTAACGTGAGTCTTGTAAAACCTTCTTTTTACGTTTACTCTCGTGTTAAAAATCTGAATTCTTCTAGAGTTCCTGATCTTCTGGTAGAGCGTGCATATATCTACCATCGATAACCTCGAGTCT
+
@?BB>BCCDCBBBBBCFCC9=;BBCCCCCDAA?ADCC>BC@C?CCBBCCC?CCDBB?B@CB??>?>A@ABAAAAB?=;;;;.=?;<:99/7ACC@CBB?BA5::?B@A?BCCDBB?@;>AA;A;AA??<<9949<>?:>>@@@>>>A???@?@@A<??@<??<@=B@><<=AAA8=;;;:/;;A5;:AAA/=966;46-----99-///@@@,@6:;A<A<>>:>==;;;;5;9<=<==<,//95:6;;??;;;?>>>>@D?>;;6;>?>>==8=5;;>>>???
@ATNG8:00781:04215
GATGGTAGTATATCGCGTCGCTATCCAGAAGATCAGGAACTCTAGAAGAATTCAGATTTTTAACACGAGAGTAAACGTAAAAAGAAGGTTTTACAAGACTCACGTTAACAATATTGCAGCAGTACGCACACAATCGAAGCGCAGTAAGGATGGCTAGTGTAACTAGCAAGAATACCACGAAAGCAAGAAAAAGAAGTACGCTATTAACTATTAACGTACCTGTCTCTTCCGAAACGAATGAGTACTGTATCTATGTGTGCGCTACCATCGATAACCTCGAGTCT
+
BBAB@CCCBABBCBCCGCCCBBBDC@CCC?BBCCBB?B?BBBABBB?BB>A=@CD;;;;;);=ACBCCCB@@?D;@=;;;;;*;D>C5;<;*:;;4:@@BCCDCB>AACD?BBC?BBBBCCCCBBBCCCFBA=@@985:BBBBCCD?C@C;;9:BAABCBB?BBBBBC?BB@BAA<>A999+332.77889+7<8=@AABAA@?;@<@@??<?=??B@@=@AAAACB@D?BAC>BBB?BCBBBCAABBBBBBBBBBBB@@?DDDD<A;;;BBB<>;>?>>>AAA
@ATNG8:00782:04216
GATGGTAGTCTCAGATAGTCTATAGTACTCATTCGTTTCGGAAGAGACAGGTACGTTAATAGTTAATAGCGTACTTCTTTTTCTTGCTTTCGTGGTATTCTTGCTAGTTACACTAGCCATCCTTACTGCGCTTCGATTGTGTGCGTACTGCTGCAATATTGTTAACGTGAGTCTTGTAAAACCTTCTTTTACGTTTACTCTCGTGTTAAAAATCTGAATTCTTCTAGAGTTCCTGATCTTCTGGTCTACTACACTGTACTCTACCATCGATAACTCGAGGTCT
+
A9;69><<BDDCDECCCGCCBBC@A@B@???@;@@@G>CC@D?CCCBB@@;@;==>9B=@?>@=A6;9A<<<=<;34999:)99377??8:35516>=9>@6696==E>@ADEBBBD?@@C>@=AC@@AFDC@DDCF@CBBBDDC0000000/::4/0/3::5<3845556<=>7;??@@4@5@99999*55:;A4;666;;;99:.4444$4999:7<7<@:>@@@@>@=@=@@?A@@6::<6;ABADCCBBBBCCGF;;;DB@B00.8..*.0:>0008??
@ATNG8:00794:04204
GATGGTAGCGCGACGAGCGTAGACCCAGAAGATCAGGAACTCTAGAAGAATTCAGATTTTTAACACGAGAGTAAACGTAAAAAGAAGGTTTTACAAGACTCACGTTAACAATATTGCAGCAGTACGCACACGATCGAAGCGCAGTAAGGATGGCTAGTGTAACTAGCAAGAATACCACGAAAGCAAGAAAAAGAAGTACGCTATTAACTATTAACGTACCTGTCTCTTCCGAAACGAATGAGTACGATGAGATCTCGTGTGCTACCATCGATAACCTCGAGTCT
+
BBBC@CCCCCCCCCCCCCCCCCCCC>CCC?CCCBAA<?<@@CDDCC?CC?A>BBB>????2@?BBBBBBBB>>=3<>99::;*;C>E=BAB9CDFAECCCCCDBA<A@DD@C@C?CBBBCCCCBBBCBCCBCCCCCC@C@@@BBBC>B?BBB@BBBCCAAA>ABA@@@>BD?AAB?BBBBB=BAA=@@@@@.@;;>877AAA@@<@<@??C:=9=?A@@>@BABBBB?C?BBD>CBB?BBBBCBB@@?BBCC<;9>>AA??>AAA=A;::>;:599<>@@C;;;
@ATNG8:00794:04210
GATGGTAGTGTCATATGAGAGTGTGTACTCATTCGTTTCGGAAGAGACAGGTACGTTAATAGTTAATAGCGTACTTCTTTTTCTTGCTTTCGTGGTATTCTTGCTAGTTACACTAGCCATCCTTACTGCGCTTCGATTGTGTGCGTACTGCTGCAATATTGTTAACGTGAGTCTTGTAAAACCTTCTTTTTACGTTTACTCTCGTGTTAAAAATCTGAATTCTTCTAGAGTTCCTGATCTTCTGGGTCTCTCTCTCACGCACTACCATCGATAACCTCGAGTCT
+
@CCC?CBBC?@ADCBBCCCCCBBBDCBAAB;;5;??@;A@=@@CBBACAB;ABCBB@B?BBBA?B@CBCBDBBBB?AAA@@,;;69@AC<CBBC@CAB@BB?BBCCCJ?CCCCCBBB@CBC@C@CCDCCCBB@BCCC?BCCBCCCCCBBCBBBBA?AAA=@@<@=ABBBBCDCB@BCBBB9@=@;;;;;;*;CCCF>B@@ABBB<;;4;;;;*;@@BCAC?CC@BAABBDFGD@BBCBBB=A;;;6;BBCCCCCCBBBAAAA@@B>C@@@@@@5;6;@@AAACB
@ATNG8:00795:04207
GATGGTAGCACGACACGACGATGTGTACTCATTCGTTTCGGAAGAGACAGGTACGTTAATAGTTAATAGCGTACTTCTTTTTCTTGCTTTCGTGGTATTCTTGCTAGTTACACTAGCCATCCTTACTGCGCTTCGATTGTGTGCGTACTGCTGCAATATTGTTAACGTGAGTCTTGTAAAACCTTCTTTTTACGTTTACTCTCGTGTTAAAATCTTGAATTCTTCTAGAAGTTCCTGATCTTCTGGCTCTCGTAGACAGATACTACCATCGATAACCTCGAGTCT
+
A@A?9C>CCCCCABBCCCC;;;CBBBBBAB::7;BCC?CF@F?BCCCCBB?@AA@@=@@BA@@>@?BCBBBA@?>437777$3848833(3::=7<@B>AA579<737.3??<BB??=>>><A<AA?>@===;?@@A;>>>>>?>AA???ABAA@=@@@=>>:><@CA??>>>B:>;;;:/:9>7;;DDD/;;79=4------96-/(///'.37.57/7/772899//+/86;7<@???B5:;>:>>?;;<>>>B>>>;;;B@@@==9::::::><@BA@@???
@ATNG8:00795:04216
GATGGTAGCGCATATCAGCGCAGCCCAGAAGATCAGGAACTCTAGAAGAATTCAGATTTTTAACACGAGAGTAAACGTAAAAAGAAGGTTTTACAAGACTCACGTTAACAATATTGCAGCAGTACTCACACAATCGAAGCGCAGTAAGGATGGCTAGTGTAACTAGCAAGAATACCACGAAAGCAAGAAAAAGAAGTACGCTATTAACTATTAACGTACCTGTCTCTTCCGAAACGAATGAGTACGAGAGTCAGAGCAGAGCTACCATCGATAACCTCGAGTCT
+
BBCA?C:9;CDBCABBDDDDCCBCC>CCCACCC@@B?A=@BBAACC@CC8:69=9559::*:=BCDFDCCCAA@;@BAAABB2BC?C>BBB=BCGAECCCBBC:96<@BB@BCD@CCCBCCBBCCCECCBBB@CCCC?BBCECCBB?B?BAA?BICCCCCC?CBBCDD@CC?BAB?BBBBB>BA@;99888(9>:?>>>CDBAA>A?BBBB?B@BDC@@=@AAAABB@C?CCD>CBB?BBBABCDCB@@@BBBBBBBBAAABCBB@B>:9?<96;9;@@>>>>>
@ATNG8:00795:04238
GATGGTAGTATCTGCACACTCTGTCCAGAAGATCAGGAACTCTAGAAGAATTCAGATTTTTAACACGAGAGTAAACGTAAAAAGAAGGTTTTACAAGACTCACGTTAACAATATTGCAGCAGTACGCACACAATCGTAGCGCAGTAAGGATGGCTAGTGTAACTAGCAAGAATACCACGAAAGCAAGAAAAAGAAGTACGCTATTAACTATTAACGTACCTGTCTCTTCCGAAACGAATGAGTACTATAGACTATCTGAGACTACCATCGATAACCTCGAGTCT
+
:<>>?C=CEBBB@@BBB><966>;;7;CE@CCDA@A@C@CBCBB@@<?<9<;<=<98899'8<?@@998A?=<=5>9;;;;;*;C=A5;;;-;@@;ABBBABBAA=@=@B?CCC@CCAABDCCCCCCCBB@@>@CCCCDBBBDCBB?A>A;:6:A?@@BBD?BBBBBD?AB>AAB>AABCB=B?;5;>>>?/>>8=888ABBAA<A6;;BB=A=??BA@=@AAA?@@?D?BBB<BAA=AABABBBBAAABCEA?;ABAABDCBAB?A:99?9939:?=?BBBA=
@ATNG8:00806:04192
GATGGTAGTGTGTCTCTGAGAGTAGTACTCATTCTTTTCGGAAGAGACAGGTACGTTAATAGTTAATAGCGTACTTCTTTTTCTTGCTTTCGTGGTATTCTTGCTAGTTACACTAGCCATCCTTACTGCGCTTCGATTGTGTGCGTACTGCTGCAATATTGTTAACGTGAGTCTTGTAAAACCTTCTTTTTACGTTTAACTCTCGTGTTAAAATCTTGAATTCTTACTAGAGTTCCTGATCTTCTGGATAGCGACGCGATATACTACCATCGATAACCTCGAGTCT
+
AACC@BBCDA@@@>@<<@>@@@AC=@>:::9929<<<+;=:=4:;???CC?AA89:?B;?>BB?B@BCBBBB?;=;73333$38672..'.///06::5<>549AB?;7;AA@A@>>:=BB;><>???:;;==??>>;?>CBAAA;;;HB?>>==:===:>>;>=AA@@?@AAB7;;BBC6?;?7;6@@@,666::*/*/::;;;@@B89::-9//)/7-3-6;+/.77779@;@;=9=<==9<<<:>CAA?A@@@@=>>AAA;;;>;>@@??;:5::>>>>>>>>
@ATNG8:00806:04239
GATGGTAGTATATCGCGTCGCTATCCAGAAGATCAGGAACTCTAGAAGAATTCAGATTTTTAACACGAGAGTAAACGTAAAAAGAAGGTTTTACAAGACTCACGTTAACAATATTGCAGCAGTACGCACACAATCGAAGCGCAGTAAGGATGGCTAGTGTAACTAGCAAGAATACCACGAAAGCAAGAAAAAAGAAGTACGCTATTAACTATTAACGTACCTGTCTCTTCCGAAACGAATGAGTACTATAGACTATCTGAGACTACCATCGATAACTCGAGTCT
+
AABB?BCCDBBBDBAABAA666BCC@CFE?CCB@A?9?9><9///;79848655555>>>)<5484444<<<<=7::;;<::(56169>>>2BBB=::9>=;;00*/68848?B?CC@?BCCBCDDDBBCCC@CC??=?BBABDBB?B@D@@=@BBBBBBB=@@AFBB?BC?BBB?A@77713997557888%8@9==>>?AAAA<?;?>>>8=8=>A@?;????@BB@B@BBB=BBC?BBDBBAAABBB?;;;?:??BB@@AB@A=A999@;;,0/==9:555
@ATNG8:00766:04241
GATGGTAGCTATACGTATATCTATGTACTCATTCGTTTCGGAAGAGACAGGTACGTTAATAGTTAATAGCGTACTTCTTTTTCTTGCTTTCGTGGTATTCTTGCTAGTTACACTAGCCATCCTTACTGCGCTTCGATTGTGTGCGTACTGCTGCAATATTGTTAACGTGAGTCTTGTAAAACCTTCTTTTTACGTTTACTCTCGTGTTAAAAATCTGAATTCTTCTAGAGTTCCTGATCTTCTGGTATGACTAGTGTACTACTACCATCGATAACCTCGAGTCT
+
BBBB;:9FCCBCCBBBBCBBBCBBA@;;<CAA?ADDC=BB8;8;CDDDCE@DBBBC?B?BAAA@C?BBCBBABDB?:9999.7A6BBBB=BCFF?BBB?AA<@>??@A599BBDDBB@@@@<@:>@>@@CAA=AA==8<9::;;ADDDAB@>>>?<:;::8818:>==>FB@@?=A==@@2<*/)/////(/;///+8=>===D>==5::::+7;?AA;><>@<@>>?>>>=B=BAA@==7;;?;>?>BBB=>>???AAAAA???=@===?<<6<<><;=<<<<
@ATNG8:00766:04256
GATTAGAGAGAGCTCTCTCATCGTACTCATTCGTTTCGGAAGAGACAGGTACGTTAATAGTTAATAGCGTACTTCTTTTTCTTGCTTTCGTGGTATTCTTGCTAGTTACACTAGCCATCCTTACTGCGCTTCGATTGTGTGCGTACTGCTGCAATATTGTTAACGTGAGTCTTGTAAAACCTTCTTTTTACGTTTACTCTCGTGTTAAAAATCTGAATTCTTCTAGAGTTCCTGATCTTCTGGGTGCGCTACAGTCTCTCTACCATGATAACCTCGAGTCT
+
@?C?BBBBCBBCB:;;BBBBDDBBABAAAHAHDCC>CC@E@CCCCCBB?BBBDC@B@CBBB>@>A@??BBBBB>BBBBB3BA<C8887:BAC@CAB?BC599:AAB@BCCCAA=>;>AA<@;@A>>>;=><@@AA<>>C==<?==<@@@>>>><A??;==9=;>BAA?ABBB:=>@BA5A:=8==<<<.<A;;;2;99///<89<08888(7>>=A<B<@@<@A==>=><?=AA>>=A8<>DD;::;@=>>==@@@@?AAAAA<=>>A990703---3222
@ATNG8:00768:04289
GATGGTAGGAGACACGTCGCACACGTAACTCATTCGTTTCGGAAGAGACAGGTACGTTAATAGTTAATAGCGTACTTCTTTTTCTTGCTTTCGTGGTATTCTTGCTAGTTACACTAGCCATCCTTACTGCGCTTCGATTGTGTGCGTACTGCTGCAATATTGTTAACGTGAGTCTTGTAAAACCTTCTTTTTACGTTTACTCTCGTGTTAAAAAATCTGAATTCTTCTAGAGTTCCTGATCTTCTGGTATACACACTCACTCGCTACCATCGATAACCTCGAGTCT
+
A?CM@DCC?BCDDDBCBBCCCBCCBCC@CCCCC@CBBB>BC@C?BBCCDCC?BBCBB?B=AACC?A?AAAAABBBC?B@AA@2@@;?99928AAA?BBE@CC>AABBBB@BBCCDA>?<AAA;A<@@888A@@;@>@>8<=A>>>??@AAAA@@@@<=>==AA<A;>>>AAAA@@<@@ABC6B;>8==<<</<A<<<6<=<:::>;99088888%8<==@=A=A@=@A@A====D=DK>>;:6:>@;@@>>>???@@@@@@@???AA==;>A@<<8<9>>>=>>AA
@ATNG8:00771:04273
GATGGTAGTAGTCTGCACACTCTGTCCAGAAGATCAGGAAACTCTAGAAGAATTCAGATTTTTAACACGAAGAGTAAACGTAAAAAAGAAGGTTTTACAAGACTCACGTTAACAATATTGCAGCAGTACGCACACAATCGAAGCGCAGTAAGGATGGCTAGTGTAACTAGCAAGAATACCACGAAAAGCAAGAAAAAAGAAGTACGCTATTAACTATTAACGTACCTGTCTCTTCCGAAACGATGAGTACTGTATCTATGTGTGCGCTACCATCGATAACCTCGAGTCT
+
55>B:BBBA;4555<<9;66599955.555.555594.44)44:444949;282373;7778)849=833/4<?CDC5;<;:;;;;#95257==>2==@<>C@CBA@AA>A?AA>A;;6;BCABBFCCC;;;BCDD@DDCC@CBA@A@??9??B;;9;AABBCBCACCCBCC???7;>;)000000*00929AAAAB(@?;>96698:::8<699998=:=>ABB?@@:885;8?6???8=///=;=>?777::88<///666796555625222657,2,-----445
@ATNG8:00772:04265
GATGGTAGGAGACACGTCGCACACGTACTCATTCGTTTCGGAAGAGACAGGTACGTTAATAGTTAATAGCGTACTTCTTTTTCTTGCTTTCGTGGTATTCTTGCTAGTTACACTAGCCATCCTTACTGCGCTTCGATTGTGTGCGTACTGCTGCAATATTGTTAACGTGAGTCTTGTAAAACCTTCTTTTTACGTTTAACTCTCGTGTTAAAAATCTGAATTCTTCTAGAGTTCCTGATCTTCTGGGCAGACTCTCACACGCCTACCATCGATAACCCTCGAGTCT
+
?<BC@CCD@CCBBBBCBBBCCBBBA@BA;;;A;A;;;00>:@+00/;;:96=>=AB@C?@@BC@C>BBCBCAAAB?BABBB2A@=>98823=;<9ACC>B@:::;@000/??=AA@@<@@A<@;997668<=<@>>>====@@AB>>=A???@?@9:;::>>;?<AAA@@ABAA7;;?>>/>18188>>>/?CAAA3838?????>;;57999*:///:6:7?@=BA?????=C=@@BB@@:>>>A8?:;:;:AAAAAAA?949;;5;///:<:)77*8<<<=//-
@ATNG8:00780:04262
GATGGTAGGCACTGCGCACACATCCCAGAAGATCAGGAACTCTAGAAGAATTCAGATTTTTAACACGAGAGTAAACGTAAAAAGAAGGTTTACAAGACTCACGTTAACAATATTGCAGCAGTACGCACACAATCGAAGCGCAGTAAGGATGGCTAGTGTAACTAGCAAGAATACCACGAAAGCAAGAAAAAGAAGTACGCTATTAACTATTAGCGTACCTGTCTCTTCCGAAACGAATGAGTACACACTCTCATATGACTCTACCATCGATAACCTCGAGTCT
+
@?BB><<=:;;?<;;;;>CC<;6>>6>BB:BDCCCC?C?A@?@@BA=AA<@<?@>=<?>>)97;=:>;BB:;:>7;899::;*;A40*00*///)////9<;;>7>:>B>AAB?BBBBCCDDBBCCC@@@@:@>::69@?ABCCC?CACCC?BBBABBBC?B???AA=@A?B@=>@888<2222+22222$28096>;99=7<6;48978477799;9565557:=49599;49//,/>99>@@ABAAA@@====;@@>998<9)////88836/55558779
@ATNG8:00787:04286
GATGGTAGTATAGAGCTCTACATAGTACTCATTCGTTTCGGAAGAGACAGGTACGTTAATAGTTAATAGCGTACTTCTTTTTCTTGCTTTCGTGGTATTCTTGCTGGTTACACTAGCCATCCTTACTGCGCTTCGATTGTGTGCGTACTGCTGCAATATTGTTAACGTGAGTCTTGTAAAACCTTCTTTTTACGTTTAACTCTCGTGTTTAAAAATCTGAATTCTACTAGAGTTCCTTGATCTTCTGCGCTCTGTCCCGTCTGCTACCATCGATAACCTCGAGTCT
+
@<CC@BBDA@ABB:95<@AB@AAACB@@@B;;9;BCC=BB?B?@@@BCCC@BBDDD?C>ABBB?B?BCBCBB>>?;??@?@.9?8=>?>3=9==8>>>8>C?A????B?BCB;;;BA<AAA:?<?;;///675==AA<>>?BCBA?@@B>=<:;;5;;;8==8=;>BB>>>>>><??@@@5@;?7;;???/???@@:@<??888>>;;;1;===/>;:;=5;58779;;AA=A7;6:58>>>@<:::AAAAA??==@6<///69:<=9====A@A;><;;;AAA>>
@ATNG8:00794:04262
GATGGTAGCTCACGTACGTCACACGTACTCATTCGTTTCGGAAGAGACAGGTACGTTAATAGTTAATAGCGTACTTCTTTTTCTTGCTTCGTGGTATTCTTGCTAGTTACACTAGCCATCCTTACTGCGCTTCGATTGTGTGCGTACTGCTGCAATATTGTTAACTTGAGTCTTGTAAAACCTTCTTTTTACGTTTAACTCTCGTGTTAAAAATCTGAATTCTTCTAGAGTTCCTGATCTTCTGGGATGTGTGCGCAGTGCCTACCATCGATAACCTCGAGTCT
+
;5668===CC>B@9:6;696@?@@BB@BACCC@CCCC?CC@C@CCCCBBB@CCBBA<?5:;@@;??AABBBB@??<<<<<<,:;68//*/;:<7;;:58>0/09:69168;98<7:7:;A=B=A@A==///7==9:6>@AB<;;?@>>>@@?>>5;9:8<>;?;AD365:@@@465<<<0@<@290000$0:>:>+0+/>::8=@BB@????0?00/:474:=6?@A@@;B>B>@AAB@@::;:=6<0//56;<9<;887:066615/./6660:8>=???677
@ATNG8:00795:04245
GATGGTAGGAGACACGTCGCACACGTACTCATTCGTTTCGGAAGAGACAGGTACGTTAATAGTTAATAGCGTACTTCTTTTTCTTGCTTTCGTGGCATTCTTGCTAGTTACACTAGCCATCCTTACTGCGCTTCGATTGTGTGCGTACTGCTGCAATATTGTTAACGTGAGTTCTTGTAAAACCTTCTTTTTACGTTTACTCTCGTGTTAAAAATCTGAATTCTTCTAGAGTTCCTGATCTTCTGGCGCTCTGTCACGTCTGCTACCATCGATACCTCGAA
+
889<59993445<<=>>@>>>=665555<<;;7;<A==B>:>;DCCBCBB@BBBAA;@:<<;8-3-3399;<<<;633333$3317::=18:;;7:<93<<)///666068887722+2294945587===>49:::156AA:;;;;;>>>7337)---(--(.27772225/57-22===.;9>5;;AAA.5699:/89;755///946666*6//-6,3(//57879???;A=A???@?56777///7@;:>==-----65==<6<622,,,,(,222,
@ATNG8:00796:04247
GATGGTAGTGTGTCTCTGAGAGTAGTACTCATTCGTTTCGGAAGAGACAGGTACGTTAATAGTTAATAGCGTACTTCTTTTTCTTGCTTTCGTGGTATTCTTGCTAGTTACACTAGCCATCCTTACTGCGCTTCGATTGTGTGCGTACTGCTGCAATATTGTTAACGTGAGTCTTGTAAAACCTTCTTTTTACGTTTACTCTCGTGTTAAAAATCTGAATTCTTCTAGAGTTCCTGATCTTCTGGTAGAGCGTGCATATATCTACCATCGATAACCTCGAGTCT
+
AABB>BABA?A@B>;;ADBBBBAAADCC@AAC@CBBB<AB=@>ABBBCBC=BABBC?B?CA@@<A?AAACC;;;B>;;;;;*;C?CCIH>@?AA6?;@==B>BBABBB@CGBBBCA@=ABB?B@CCBBAA@B?BBBB@BCBCC@@@CBBBCCCCB>DCD?BB?B?BCCBBBDCD@CCCDC;B?B>AABBA0@CDFF>CBCCCDBBBCACCCC5CCBCC@C@CC@CCCCCCC8:7:@@ABC?B?A?ACECCCGCB:::@@CBBCCC@C:::><<8=;??@@AAAA
@ATNG8:00800:04264
GATGGTAGATACTCTGATACACCCAGAAGATCAGGAACTCTAGAAGAATTCAGATTTTTAACACGAGAGTAAACGTAAAAAGAAGGTTTTACAAGACTCACGTTAACAATATTGCAGCAGTACGCACACAATCGAAGCGCAGTAAGGATGGCTAGTGTAACTAGCAAGAATACCACGAAAGCAAGAAAAAGAAGTACGACTATTAACTATTAACGTACCTGTCTCTTCCGAAACGAATGAGTACACATCGTCGTGTCGTGCTACCATCGATAACCTCGAGTCT
+
AACD@EBAA@BBBCBDBCCCAAA>@BC@BBBC@?<A?A@ABA@@>?B?C@DBBBBAAA195:BBBBCBBBBB>BAAAAA@3AA>B=@AA9AB@=@>>=>?>89186::/6//*/89998>>@==>A>=>@<>>>B=>>>B>>>>=A<>>A<AAAAA>??:>>==CD>BB=@=>:>>8871:<<9>=DDD/DD8===@:;:?;:49:=899/608<<<=:=AA==>@7;7;@@7=A@?@@<=888AAABBBAAA@A@@;?;>>BE=B?BBB?:5:8<>>@@A;;
@ATNG8:00801:04281
GATGGTAGCGAGCGAGTGTGTATACCAGAAGATCAGGAACTCTAGAAGAATTCAGATTTTTAACACGAGAGTAAACGTAAAAAGAAGGTTTTACAAGACTCACGTTAACAATATTGCAGCAGTACGCACACAATCGAAGCGCAGTAAGGATGGCTAGTGTAACTAGCAAGAATACCACGAAAGCAAGAAAAAGAAGTACGCTATTAACTATTAACGTACCTGTCTCTTCCGAAACGAATGAGTACGATGAGAGAGCTCTCTCTACCATCGATAACCTCGAGTCT
+
BBBB@CAA@EBBBCCCBCCCCC;;;@BCCFBBAC:::;@CCDCDCC?AA?C?B?@:;;;<(<;BBBBBDBCAAA;@@@ABBB2BC?C?CCC:CCC@CBBBC@>00+09<:6<<>7;;<<CCCCAAACCBBBB?BAAA@CCCCBB@@=B@E;;:;CCCBBBC@ABAAAA@CC?BBB=?@BCD<@>?9>@@@@2@C?B??@BBBBB?>=A@DH8;8<ACCDBCBCBCBB@D?BBD>B@@=?AAABCFBB@@@BBBCCCBAABBBABB@A:::@AA<?5<;>@@AA>
@ATNG8:00807:04260
GATGGTAGTGATACAGATCAGACACCAGAAGATCAGGAACTCTAGAAGAATTCAGATTTTTAACACGAGAGTAAACGTAAAAAGAAGGTTTTACAAGACTCACGTTTAACAATATTGCAGCAGTACGCACACAATCGAAGCGCAGTAAGGATGGCTAGTGTAACTAGCAAGAATACCACGAAAGCAAGAAAAAAGAAGTACGCTATTAACTATTAACGTACCTGTCTCTTCCGAAACGAATGAGTACGATGAGATCTCGTGTGCTACCATCGATAACCTCGAGTCT
+
@@@@=@BBBCBDDDCCCCBCICCCB?CBC=CCCC?@>@HDDC@@@C@CC?B?CBBBBBB<+=7BBBBBBBACCE>B9;6@@@+>>:=:=@C9CCIACBA@AAA;;;.;@BB?CCB?BBCBBCCHFBAA@BBBB?CCCD>AAAA??994;?C@@?ABBBCCCCAAAACBB?BB?@AA599??<5<>>;9:::9:%:>:@888BABAA<B;>>@@<@<@@CCC@CCBAAAA>A?BAB=ABB?BBBCEDDBBBBBBBB>>=<@@=<<?::5;:;;>==9=<@ABAA;;;
@ATNG8:00766:04297
GATGGTAGCTCGCTGATGATATCTCCAGAAGATCAGGAACTCTAGAAGAATTCAGATTTTTAACACGAGAGTAAACGTAAAAAGAAGGTTTTACAAGACTCACGTTAACAATATTGCAGCAGTACGCACACAATCGAATCGCAGTAAGGATGGCTAGTGTAACTAGCAAGAATACCACGAAAGCAAGAAAAAAGAAGTACGCTATTAACATTAACGTACCTGTCTCTTCCGAAACGAATGAGTACTATAGACTATCTGAGACTACCATCGATAACCTCGAGTCT
+
BBBB?BCCCDCDC;;:DDDCCCCAA=AAC@CBDB::7;<@@AABCC?BB=?<???99999(9<@@@BBBAAABB;=<;;;;;*;;592999'5:<8;@@B@AA@A?A@EC@CDD9:9BBAAABAACCDCBBC@CCCC????CCC??=@>BBC?CCCDDCCB?AACDCC@9949A@:@BAAB>BAB????>>>'>C?DAAABEAAA:>8=8818:<>BCD?CBBCCCF@C?A@@9@::5:AABBBBBCCCBBBBBBBBBCBBBBAA;@999@??9>?BCCDC@@A
@ATNG8:00769:04339
GATGGTAGCACACGAGATCTCATCGTACTCATTCGTTTCGGAAGAGACAGGTACGTTAATAGTTAATAGCGTACTTCTTTTTCTTGCTTTCGTGGTATTCTTGCTAGTTACACTAGCCATCCTTACTGCGCTTCGATTGTGTGCGTACTGCTGCAATATTGTTAACGTGAGTCTTGTAAAACCTTCTTTTTACGTTTACTCTCGTGTTATAAATCTGAATTCTTCTAGAGTTCCTGATCTTCTGGGTGCGCTACAGTCTCTCTACCATCGATAACCTCGAGTCT
+
BCCC?CBBBCDDDCBBCCCCBBBBCCCCBCAA?ACCC>CC@C@CBCCDBB?BBCBB?B@BCBB@B?CBBBBBBBA<=;;;=.?A<@>??8?@CA?CBB=AA199?>AC@CCCCCBAA<:::<A<AA@>>>;;7;<<>5>;<<=<=AA;;;@@A@@:==@;??<A<A???AA@@@<:::DD5A;A;@@AAA/=633;*------996:69>AA2:8;=;7;9??;?@@@DDD=D<==>???5::==599///::===@???@?;;;=>>?>@;;7;;>>>===>;
@ATNG8:00773:04300
GATGGTAGCTCGCTGATGATATCTCCAGAAGATCAGGAACTCTAGAAGAATTCAGATTTTTAACACGAGAGTAAACGTAAAAAGAAGGTTTTACAAGACTCACGTTAACAATATTGCAGCAGTACGCACACAATCGAAGCGCAGTAAGGATGGCTAGTGTAACTAGCAAGAATACCACAAAGCAAGAAAAAGAAGTACGCTATTAACTATTAACGTACCTGTCTCTTCCGAAACGAATGAGTACACACTCTCATATGACACTACCATCGATAACCTCGAGTCT
+
BBEE@CCBCBBBBAAABCDCCEDCB?BBB@BBCCAA>A>@@CCCBA?BB?B?BBC>????1??CDBBBCBBBBB9?>;;;;;*;A;=49::*9@@:?A@@ABBBB@C@BB@CBB@CBAABCCBBDDDDAA@B@CC??<?B???CCC@C@CBB?BAAA?@??=?ABBBB?AA@BBC;==AC>ABB?AA@@@,9949@A@@A?BA5959@BB=A=AAA;;5;=;;;??<@=BCB9@@@<;<;@@@@AA>>=AAAAAAAA===>>CA=A7;:A:95:8:@AB????
@ATNG8:00777:04326
GATGGTAGCGCGACGAGCGTAGACCCAGAAGATCAGGAACTCTAGAAGAATTCAGATTTTTAACACGAGAGTAAACGTAAAAAGAAGGTTTCACAAGACTCACGTTAACAATATTGCAGCAGTACGCACACAATCGAAGCGCAGTAAGGATGGCTAGTGTAACTAGCAAGAATACCACGAAAGCAAGAAAAAGAAGTACGCTATTAACTATTAACGTACCTGTCTCTTCCGAAACGAATGAGTACGTGTGCGACGTGTCTCCTACATCGATAACCTCGAGTCT
+
BBBB?CCCCBBBC@BACCCCCDBDC=DBC?BCCCBB?A8:9BBBBB@BB?B@BBB@@@@?2A@BCCACCBCABB<BA@@AAA2@D?D7::9;CBC@CBBCCDCCC?C?CC@C??<>BBBCCCCCCCCCAABC?DBBB<@@CCBB@?<BAFBB?BBBBBBBB?BCCCCC?BB?AAB?EBBBB=A@=7:::::+:>;A866@AA>>;><@@@B;@<@BCBA?BB??@CC@C?BBB>BA@=AAABBA@@AA@==>?@A>>??==5;;;A===C?@<?<@AA>>>??
@ATNG8:00780:04333
GATGGTAGCGCGACGAGCGTAGACCAGAAGATCAGGAACTCTAGAAGAATTCAGATTTTAACACGAGAGTAAACGTAAAAGAAGGTTTACAAGACTCACGTTAACAATATTGCAGCAGTACGCACACAATCGAAGCGCAGTAAGGATGGCTAGTGTAACTAGCAAGAATACCACGAAAAGCAAGAAAAAGAAGTACGCTATTAACTATTAACGTACCTGTCTCTTCCGAAACGAATGAGTACACATCGTCGTGTCGTAGCTACCATCGATAACCTCGAGTCT
+
@C;945<=<BBGD@@@@>@@CCCB@BCC>A<<@00+06::<885B8AB=?:=@::99:+99=>ABBAA@@A@8>?;;;;.59.5.59,5::5<=<BBC=CC@C@CC@AAA@DC?@BC;;;BBCBBBBB@ABCC?@?BBBABB<A>@BB?CCCABA??=?BFCAB?9947=71783333&38749;AAB/==:;;;@>::>@;?477::4:5;?CBB?BB:::BB9<8899+9>>398@@@>>?@@<2229875,,,,,,,,22,5///88839366622229
@ATNG8:00782:04297
GATGGTAGGCACTGCGCACACATCCCAGAAGATCAGGAACTCTAGAAGAATTCAGATTTTTAACACGAGAGTAAACGTAAAAAGAAGGTTTTACAAGACTCACGTTAACAATATTGCAGCAGTACGCACACAATCGAAGCGCAGTAAGGATGGCTAGTGTAACTAGCAAGAATACCACGAAAGCAAGAAAAAGAAGTACGCTATTAACTATTAACGTACCTGTCTCTTCCGAAACGAATGAGTACACATCGTCGTGTCGTGCTACCATCGATAACCTCGAGTCT
+
ACBB?BCE@CBCBCBCCDCCCCBDD?GBB?BCCCAA>B@BBCCCCB?BC?B?B@?99999)9?CCCCCC@AABC9@@;;;;;*;B=B=B@A7ACC?CBBBBBCBB@B?CC@BCC>BBBBDCBBCCCCCCCBB?BBBB>BBBB@@AB=A=A??=?BBBCCDC=AACAAA?CC?ABB>AA:::,67719=>>>/>B=A===BBAAA:=:=>>=1818>ACC?BBAAA??;??BBA=B??>?BBBBCBBBBA@@?BABB????AABBC@C999BBA<A<>>>==>AA
@ATNG8:00782:04339
GATGGTAGTGTCAGTGCGCGTCGTCCAGAAGATCAGGAACTCTAGAAGAATTCAGATTTTTAACACGAGAGTAAACGTAAAAAGAAGGTTTTACAAGACTCACGTTAACAATATTGCAGCAGTACGCACACAATCGAAGCGCAGTAAGGATGGCTAGTGTAACTAGCAAGAATACCACGAAAGCAAGAAAAAGAAGTACGCTATTAACTATTAACGTACCTGTCTCTTCCGAAACGAATGAGTACACATCGTCGTGTCGTGCTACCATCGATAACCTCGAGTCT
+
BCBB@BBBAABABCCCCCHAAABFD@CCC@CBB@@@494;;BBBBB?BC@C@??>@ADDD3C>AAABBBBBBBD=??@FEDD2;;8;?DFH<FCC@CCCCCCCCC?C@CD?BAC?BBAABAAACCCCBBBBB?BCAA>ACCCAAAB?BABBC?CCBAACCC?BBBB@A<@?:?>?9==9992:A@>>>>>=/>>:?;;<@AADD;>:>=@@;@<@@BBB>@9::@??:?:?@@:AAA>BBBBBBBBBBB??@CBCB???BAAECB?B?@?BFE<?;?AA@@?AA
@ATNG8:00784:04322
GATGGTAGCGCAGCACATAGATACAGTACTCATTCGTTCTGAAGAGACAGGTACGTTAATAGTTAATAGCGTACTTCTTTTTCTTGCTTTCGTGGTATTCTTGCTAGTTACACTAGCCATCCTTACGCGCTTCGATTGTGTGCGTACTGCTGCAATATTGTTAACGTGAGTCTTGTAAAACCTTCTTTTTACGTTTACTCTCGTGTTAAAAATCTGATTCTTCTAGAGTTCCTGATCTTCTGGATAGCGACGCGATATACTACCATCGATAACCTCGAGTCT
+
//993//////////99;<;;;5555559994/)///)///96<<@AA;;7;@?AC@B?BBBB@CACCBBBB@:?;9:;;;*;@;>??D<@BBB@D@B:6:?BABDBB@BBBBHDHI?BAB?B>A;;;99@:@B994:AA@A@BBBCCBCCBCD@BBC@CC@C9;;@??@?@@=@A@AC8@=B:>?===,??BBD>CA??:99=55.5999(5/////)//6<<@@@@><@:?><<<><@@@?BA@@@?@@AABBAAA@@@=>2999999?9>295;::;;;
@ATNG8:00785:04294
GATGGTAGCGCACACATAGATACAGTACTCATTCGTTTCGGAAGAGACAGGTACGTTAATAGTTAATAGCGTACTTCTTTTTCTTGCTTTCGTGGTATTCTTGCTAGTTACACTAGCCATCCTTACTGCGCTTCGATTGTGTGCGTACTGCTGCAATATTGTTAACGTGAGTCTTGTAAAACCTTCTTTTTACGTTTACTCTCGTGTTAAAAATCTGAATTCTTCTAGAGTTCCTGATCTTCTGGTCTACTACACTGTACTCTACCATGATAACCTCGAGTCT
+
BDBB?BBBBCCDCBBCDCCBBBCCCBBAAD@?>?CCC=CC@B@CCCCCCC=BCDCC@B?BBBB=@?@DDEBAABB;???@?2?E@DCCC=BBCC@CCC@CD?B@BDCJ@CCDCCCBB?BCD?C=CCCCAAAC@CBBB@CCCCCCBBBCCCDAAAB@DCC?CC?C?BBBBBBCCC@BCCDD9C=A=::999.9DDGE:@@CCCCCAA@4::::*:@@@A<@=@B@CCDDCCC?B??@ACCC?B@A>ABAACDDDCCCCCCCDCCCB?CBBB;;8;=ACCBBB?>
@ATNG8:00786:04331
GATGGTAGCACGACACGACGATGTGTACTCATTCGTTTCGGAAGAGACAGGTACGTTAATAGTTAATAGCGTACTTCTTTTTCTTGCTTTCGTGGTATTCTTGCTAGTTACACTAGCCATCCTTACTGCGCTTCGATTGTGTGCGTACTGCTGCAATATTGTTAACGTGAGTCTTGTAAAACCTTCTTTTTACGTTTACTCTCGTGTTAAAAATCTGAATTCTTCTAGAGTTCCTGATCTTCTGGGTGTATCAGCGAGTATCTACCATGATAACCTCGAGTCT
+
DBEG@BBCCBBCBDCCCBBAAAEDEDCCCCCC@CCBC=CB=@>ABBCCCC@CCCAA>A>??AA=A>ABBBDB@BB?AA@@@2@@:?899.8AAA?BBC@BB@AAABAA>ACBB>>AA<@;>:=<@>?<<=::5:>==388??@@>>>>@@?>>?><>BB=BA<A<???>==A::1:8888,8:>:98888(/<333)-----,5--/07898)757795:58817>@>778;>5;;=:9<,//691666<=;;;@@@=>=@AA==:>??>??<@<@@CBA>=>
@ATNG8:00791:04306
GATGGTAGCACACGAGATCTCATCGTACTCATTCGTTTCGGAAGAGACAGGTACGTTAATAGTTAATAGCGTACTTCTTTTTCTTGCTTTCGTGGTATTCTTGCTAGTTACACTAGCCATCCTTACTGCGCTTCGATTGTGTGCGTACTGCTGCAATATTTGTTAACGTGAGTCTTGTAAAACCTTCTTTTTACGTTTTACTCTCGTGTAAAAATCTGAATTCTTCTAGAGTTCCTGATCTTCTGGATATGAGTGACTCGTGCTACCATCGATAACCTCGAGTCT
+
ABBB?CBBCCBBBCBDBBBCCCFAAA@@BDAA?AEDDICB?B@BBBBBED@BBBBE@B@BCBB:B@CBBBA983?599999$9<8>;<;8?A=?;?A@;@B79:ACCD?BBBBBBBB@???<?<?>?@@768;??;:4:<::886>>?@?AA@@?7=788(7808:=;;///9:95799::/9-5-56778(5=6555'525577:6557777(58;;<896==7///996;6;6;;=?;;6;;>:?=767///@@<<?@??@==@16---933)-*-66;;///
@ATNG8:00791:04311
GATGGTAGCGCACACATAGATACAGTACTCATTCGTTTCGGAAGAGACAGGTACGTTAATAGTTAATAGCGTACTTCTTTTTCTTGTTTTCGTGGTATTCTTGCTAGTTACACTAGCCATCCTTACTGCGCTTCGATTGTGTGCGTACTGCTGCAATATTGTTAACGTGAGTCTTGTAAAACCTTCTTTTTACGTTTACTCTCGTGTTAAAAATCTGAATTCTTCTAGAGTTCCTGATCTTCTGGACGACGCGCACTGACACTACCATCGATAACCTCGAGTCT
+
BCCC@C@A@CCCCBAABEECBBABBBDBCCA@=?AAA=BEBCACCEBBBC?CCDCC?C>@@CC?C?BBCBAAACB>??CBC1A@;988838?@A@BBB?AA7::?ACE?BBBBCCCC>ABB>B>BBBBBC=<7<?772:<<<@>???AA@@@@@A<AAABDD@C?CDCCECCCC>BBBBB8A=B=:9999'9D@BC>BCCCCDBBA@5;;;;*;@AAB@C?CE@BBAAACC?C?DBBBBB>A@C@DC:;:::CDEBAACCCCCCC@F::9CCC@C?BBCCC>>>
@ATNG8:00799:04331
GATGGTAGGTGCATGAGTGTATCCAGAAGATCAGGAACTCTAGAAGAATTCAGATTTTTAACACGAGAGTAAACGTAAAAAGAAGGTTTTACAAGACTCACGTTAACAATATTGCAGCAGTACGCACACAATCGAAGCGCAGTAAGGATGGCTAGTGTAACTAGCAAGAATACCACGAAGCAAGGAAAAGAAGTACGACTATTAACTATTAACGTACCTGTCTCTTCCGAAACGAATGAGTACCTCTCAGACGCTCGTCCTACCATCGATAACCTCGAGTCT
+
<6>>:=<A>AECCCCBCCBB@9;46??:BBBC@@>@?AAAAABB>AA8:20:00/999,96;//333;;333(3733333$33,31777+57725222666673959:5>AB;??@@==>BAAA????;;6;>?>=@@??;;;>:>;@>>;>???>>=<8====CC?A?:>=9597//)/;;5;4=<=2:76::9////999)515<<>;A;A@@==:=@;;;??=C:>:>6:0/,/<;</86=@??@>?><==::;?B<===<?;<<887193997=<<96
@ATNG8:00801:04308
GATGGTAGTCTCAGATTGTCTATAGTACTCATTCGTTTCGGAAGAGACAGTTACGTTAATAGTTAATAGCGTACTTCTTTTTCTTGCTTTCGTGGTATTCTTGCTAGTTACACTAGCCATCCTTACTGCGCTTCGATTGTGTGCGTACTGCTGCAATATTGTTAACGTGAGTCTTGTAAAACCTTCTTTTTACGTTTACTCTCGTGTTAAAAATCTGAATTCTTCTAGAGTTCCTGATCTTCTGGTCTACTACACTGTACTCTACCATCGATAACCTCGAGTCT
+
C::6<===BCBA>@00)/777:CCCB;55<9:4;@CC=CD?B@BCCBDCFC@CCA@?BACDIG@B?BCBCD;;:B;::;;;*;@=@BBB9@?A;8<>==BD;:;BCCC?BBCCDGBB@BBD?B>BA:;:CCB@CBBA@ECC@A@AABABBBAA@?=@BB?BB>A>AABBBBCDC@BCCCC9B=A>;;;;;*;CCBF>BCCCCBC@@@=AAAA0AAAAB?B@CC>A@@@@BB?B????DCD>A?B@BBBBBBBBBBBDBBBCBDBB?@;;;@@=:?:???AAABC
@ATNG8:00802:04313
GATGGTAGATATATGCACGCTCTACCAGAAGATCAGGAACTCTAGAAGAATTCAGATTTTTAACACGAGAGTAAACGTAAAAAGAAGGTTTTACAAGACTCACGTTAACAATATTGCAGCAGTACGCACACAATCGAAGCGCAGTAAGGATGGCTAGTGTAACTAGCAAGAATACCACGAAAGCAAGAAAAAGAAGTACGCTATTAACTATTAACGTACCTGTCTCTTCCGAAACGAATGAGTACTGTATCTATGTGTGCGCTACCATCGATAACCTCGAGTCT
+
CCCC?BBCABBBBBBCCCBCCCCCC?ABB?CCCBBB?B>@@AABBB>BB?B?><>@@@AA2B@BBABBBCACCC<B>??BAA1??;@=AAA;BEDACCCCCBB994;>AA?BBC@BBCCCCCCCCCBBBBDD?CBBB?B??>AA??<@?BAB@BCCCCCCC?BBBBBB@BC@AAA799@@@9@@?;>@@@@.@A>B::9C@@;;7:=A@@@<@<@@BBC@BBB?A@A=@>A@@9@:999CEFCCBBBBBBBBBBBBBBBBB????<?888?>?6:7:A=<:///
@ATNG8:00803:04323
GATGGTAGACATATCGTACTCTCTGTACTCATTCGTTTCGGAAGAGACAGGTACGTTAATAGTTAATAGCGTACTTCTTTTTCTTGCTTCGTGGTATTCTTGCTAGTTACACTAGCCATCCTTACTGCGCTTCGATTGTGTGCGTACTGCTGCAATATTGTTAACGTGAGTCTTGTAAAACCTTCTTTTTACGTTTACTCTCGTGTTAAAAATCTGAATTCTTCTAGAGTTCCTGATCTCTGGTGTCGTCTATCATGTACTACCATCGATAACCTCGAGTCT
+
BDAB@BGCCBBBEBBA=>BA@A?@BAAAAB;;8;CCC>AC@D@ACACCBC@BBBBB?A?BBBA?C?C???CCBBB?BAAAB2>>=<//*.66;4>:;;@B979?BBB<ABCAA===<@AA=A=?>>@@>?>=AA@><@@@@::;@AAAAA=>>A<>>>;??=C=>>;;;>@;;5:::=>2@<A<@@AAA/@@@@@6==:///=89=;?DDD/A===><@=CC9==AA@@@=B>>>>=====>;=;:;??==>@@>>>AA>>=?=@;;;;775:59777;;=7
@ATNG8:00806:04312
GATGGTAGCGCGACGAGCGTAGACCCAGAAGATCAGGAACTCTAGAAGAATTCAGATTTTTAACACGAGAGTAAACGTAAAAAGAAGGTTTTACAAGACTCACGTTAACAATATTGCAGCAGTACTCACACAATCGAAGCGCAGTAAGGATGGCTAGTGTAACTAGCAAGAATACCACGAAAGCAAGAAAAAAGAAGTACGCTATTAACTATTAACGTACCTGTCTCTTCGAAACGAATGAGTACGATGAGATTTCGTGTGCTACCATCGATAACCTCGAGTCT
+
@;?K@BBCCCC@AACCCBBDDCBBB>BBBACCBBBB?B8::CCBCB?BC?C@CC?78888(9?ABBBBBBBBBB>BDCCCCD5BB@B@DDD:CCC@CCCCFCC@@>A@AA>ABC=AA9:;BCDAA@CCCFBB@BCBB>AAA@?A??<@@DBC?BDDGCCCC?DCCCCC@BC?99:79:BBB=BA@;999999%9A?B???EBA@@;@<BBAA:=:>A@@?@BAAABAA>BBBB>BCE@CCABBBBBBBCBAAAB;AA??>A???@<?:::A::5::=?<<=>>>
@ATNG8:00807:04314
GATGGTAGTATATCGCGTCGCTATCCAGAAGATCAGGAACTCTAGAAGAATTCAGATTTTTAACACGAGAGTAAACGTAAAAAGAAGGTTTTACAAGACTCACTTTAACAATATTGCAGCAGTACGCACACAATCGAAGCGCAGTAAGGATGGCTAGTGTAACTAGCAAGAATACCACGAAGCAAGAAAAAGAAGTACGCTATTAAACTATTAACGTACCTGTCTCTTCCCGAAACGAATGAGTAACTACTCTCAGAGACACACTACCATCGATAACCTCGAGTCT
+
BBBBACCDBBA;@BCBBBAAA@@?@=;CB@CDDCCC>B6;;A@@@@=@D=B:;;@@DDEE+?=;BBBDBB??>?673:::::';@<@5:;:'55<49;;>99:::09::?;?@C49:??;;8??@ABC@>@B?BBBD>AA@::8>;7<?BAA?BB>>>A@@>A???AA=?@>?@B?A@@?889817;;;<,9707><<BA9960//(////6=38966517582227+22'299.955044;833-333398:;=>>CB>>???BBB?A@99:998<8<<;==>=<
@ATNG8:00808:04306
GATGGTAGTGTCAGTGCGCGTCGTCCAGAAGATCAGGAACTCTAGAAGAATTCAGATTTTTAACACGAGAGTAAACGTAAAAAGAAGGTTTTACAAGACTCACGTTAACAATATTGCAGCAGTACGCACACAATCGAAGCGCAGTAAGGATGGCTAGTGTAACTAGCAAGAATACCACGAAAGCAAGAAAAAGAAGTACGCTATTAACTATTAACGTACCTGTCTCTTCCGAAACGAATGAGTACACATCGTCGTGTCGTGCTACCATCGATAACCTCGAGTCT
+
AABB=BACAABBBCBCCCCCCCCBA@BCBAECBBBC<?<@@CBBBB?BB?B?AA?88888.9>BBBCDCBBBBC>AAAAA@@2@@;@4:::6;CC@CBBBCCDBB@B@CC?CCC=@@BBDCCCBBBCCCCAA?ABBB?ABCBAAAB<@<@AB@BDCCBAAB>BBCBBB?BB=@@@8>?>>>8?AA?BCBBB3A?;?;;;@@A@@7:7;=@@5;7:AC@A>A@AAABB?C?CCD=BAB?BBBBBBBBBBCAA=BABB999@AAA>>9>999BBB?B?@@@>==??
@ATNG8:00810:04318
GATGGTAGTATCTGCACACTCTGTCCAGAAGATCAGGAACTCTAGAAGAATTCAGATTTTTAACACGAGAGTAAACGTAAAAAGAAGGTTTTACAAGACTCACGTTAACAATATTGCAGCAGTACGCACACAATCGAAGCGCAGTAAGGATGGCTAGTGTAACTAGCAAGAATACCACGAAAGCAAGAAATAGAAGTACGCTATTAACTATTAACGTACCTGTCTCTTCCGAAACGAATGAGTACTGTATCTATGTGTGCGCTACCATCGATAACCTCGAGTCT
+
@@AC@BBBC@@@AAABCCICCCCDD@CCC@BBBC@@>A>BBCDDBA?AC?C?ABAAABBA3B?BBBBBBBABBE>A@?@@@@0@A=B?BBB;CCF@CABABDC;:7;=AC?@@@?BBDCDCCCCCCCCDCDC?CCBB?BBBBBBBB?C@CBB?BCCCDCCC?BBCAAA?@A>AAC?CCDDD<A@@;99929D?D>CAAA>?BCD@C@BCBD?A?AABCC@CBBBBBC@D?DBF>CAA>ABBBCCCCCCBBBB===BCBAAA@CFC=A;;;A??8=9=??@@>=>
@ATNG8:00811:04309
GATGGTAGCGCGACGAGCGTAGACCCAGAAGATCAGGAACTCTAGAAGAATTCAGATTTTTAACACGAGAGTAAACGTAAAAAGAAGGTTTTACAAGACTCACGTTAACAATATTGCAGCAGTACGCACACAATCGAAGCGCAGTAAGGATGGCTAGTGTAACTAGCAAGAATACCACGAAAGCAAGAAAAAAGAAGTACGCTATTAACTATTAACGTACCTGTCTCTTCCGAAACGAATGAGTACTGCGTCTCACTCTCGCCTACCATCGATAACCTCGAGTCT
+
CDDB?BCBBCC@@@BBCCCCCBBDD>DDD?@@?CBC@C>A@BBCCB???>@?BBAAA?AC2C?ABBBBBAAACD>BBBBBBB1A@=A5;;;6<BCGGCBBDBCCB@B@BC@@@@@CCBBBCCCCCCCD???C@CAA@@BBBBAAAB>B@CBB?BCCBBBCC?AAAACC?CC@889999ABB<??=;::9999%8=:=888???AA<@<@@AA:=:=@CCC@BBAAADC@C>AAC=AAB?999BBBBBBBBBCBBBCBBBBCC?BB@>A000@>>,:7:BBBFBBA
@ATNG8:00765:04369
GATGGTAGTACATGATAGACGACACCAGAAGATCAGGAACTCTAGAAGAATTCAGATTTTTAACACGAGAGTAAACGTAAAAAGAAGGTTTTACAAGACTCACGTTAACAATATTGCAGCAGTACGCACACAATCGAAGCGCAGTAAGGATGGCTAGTGTAACTAGCAAGAATACCACGAAAGCAAGAAAAAGAAGTACGCTATTAACTATTAACGTACCTGTCTCTTCCGAAACGAATTAGTACTGCGTCTCACTCTCGCCTACCATCGATAACCTCGAGTCT
+
BCBB@CBBBCCDCCCA@@@B;;;CF@CCC@BBB;;;>B>BCFCCDD@AB=?<?@BBBBCC1B=CCCBAAKDBBC9A@;;;;;$:?;@=BBB9BCE@CECCCDCCC@C?CC?BAA?BCCCCCCCCCBCCCCCC@BB@@;@@@@AB;;8<@CCC@CCBBECBB?BCCCCC?CD?BBC>@?BAC:A>><>CDDD2CC?CAAACC@@@0/-/>;;,/-/ACCE@BBBDCCB=@<?@@9?CC?C>ABD@AABAABBCBAAAABBBC@BBB@B???C??;??AABB?@@B
@ATNG8:00768:04368
GATGGTAGATACTCGCTGATACACCCAGAAGATCAGGAACTCGTAGAAGAATTCAGATTTTTAACACGAGAGTAAACGTAAAAGAATGGTTTTACAAGTACTCACGTTTAACAATATTGCAGCAGTACGCACACAATCGAAGCGCAGTAAGGATGGCTAGTGTAACTTGCAAGAATACCACGAAAGCAAGAAAAAAGAAGTTACGTCTATTAACTATTAACTGATACCTGTCTTCTTCCGAAACGAATGAGTCACACTCTCATATGACACTACCATCGATAACCTCGAGATCT
+
==>>9==<9559=666>>=<;;444)4995999;//)-(-------5066(3,37788999)94867///;:::;289;;;90;@9?>8AAA7>>>;0//9999:444)45::5:::5544<;<;<66555::<<7;;<><;;=BB===9>8=5565><<==<<443-49:5:;7;>>9=<<<=7=44-377777$77498396///6673>6444=6;63757/886/----(-5260.22'222+2882226222687555>:>=>>@>>><@765=<</708;;;----,
@ATNG8:00770:04346
TATGTAGTGTCATATGAGAGTGTGTACTCATTCGTTTCGGAAGAGACAGGTACGTTAATAGTTAATAGCGTACTTCTTTTTCTTGCTTTCGTGGTATTCTTGCTAGTTACACTAGCCATCCTTACTGCGCTTCGATTGTGTGCGTACTGCTGCAATATTGTTAACGTGAGTCTTGTAAAACCTTCTTTTTACGTTTACTCTCGTGTTAAAAATCTGAATTCTTCTAGAGTTCCTGATCTTCTGGTAGAGCGTGCATATATCTACCATCGATAACCTCGAGTCT
+
@:<<@A>@<BCCCCCCCB:;;;CCBBB@@@@<A;;;/:C>B?CBBBBBB@CCA@A>B?BBBB:?=>@@A???AB;99999(8?<BBCC>??AGACCC?CC?AAABBDA<<<CCDJF@CBA8;7;BBCBCBB?BBBB@CCBBCBABCCBBCA@@C@@@@=@B?C?BBB<;;BCC8;;AAA4@:@=>@@@@,@A;;;0;>:;9@??9925555$5999=7999D@DAABA@@=A<@@B???<@A@=AACCC<;;;;;@AA@@@AA>:@000<:=<?:?BB???BB
@ATNG8:00774:04363
GATGGTAGCGCACACATAGATACAGTACTCATTCGTTTCGGAAGAGACAGGTACGTTAATAGTTAATAGCGTACTTCTTTTTCTTGCTTTCGTGGTATTCTTGCTAGTTACACTAGCCATCCTTACTGCGCTTCGATTGTGTGCGTACTGCTGCAATATTGTTAACGTGAGTCTTGTAAAACCTTCTTTTTACGTTTACTCTCGTGTTAAAATCTGAATTCTTCTAGAGTTCCTGATCTTCTGGGTGTATCAGCGAGTATCTACCATCGATAACCTCGAGTCT
+
/9::8<<;;:==;;;<555<;>9@@A;;5<??<?>?;255.5499;>6667;;=;;7;8=@@@7@@BBCCA@AAB:>????,@>17799,9;9:299946=169=;>?>B996CBBB:??@=A=BB;;<A;;5;A@@>B;:;C:::;<<::;>A===BB666;>9@AB@?;;>;499;;;0;7<.55:<<)56??@7@>><997///2777+774554;8;<8<555=<<5:5:<<:;;9<=C@>A999>9>999>;>@@@<50)////777286;;<;::9;
@ATNG8:00775:04353
GATGGTAGAGTACAGTGTAGTAGACCAGAAGATCAGGAACTCTAGAAGAATTCAGATTTTTAACACGAGAGTAAACGTAAAAAGAAGGTTTTACAAGACTCACGTTAACAATATTGCAGCAGTACGCACACAATCGAAGCGCAGTAAGGATGGCTAGTGTAACTAGCAAGAATACCACGAAAGCAAGAAAAAGAAGTACGCTATTAACTATTAACGTACCTGTCTCTTCCGAAACGAATGAGTACTGTATCTATGTGTGCGCTACCATCGATAACCTCGAGTCT
+
CB@?=@BCCCCCCAACCCCDECCCC?BCD?CCCB??:?<@@@BDBB?AC?B?AA>77777(9;@@@ABBBCCBD9@@;;;;;*;A>A5;;;6;CD@CBBBCBBEC?C?CC@CBB?BBBBCCCCBBBCCBBCC@DCAB?BBAA>??B=B@CAA?AAABFCCCACAAACC?BB@???=??BBB<A=A=AAAAA/@@<?;::>@@AA8;7;A>>1838=A@@=@AAAAAA@D@BBB=BAB>BBCCAAADBBBBBAAA?@BBA>>>@CB=>=:::::3;8=<;:7776
@ATNG8:00777:04381
GATGGTAGATACTCGCTGATACACCCAGAAGATCAGGAACTCTAGAAGAATTCAGATTTTTAACACGAGAGTAAACGTAAAAAGAAGGTTTTACAAGACTCACGTTAACAATATTGCAGCAGTACGCACACAATCGAAGCGCAGTAAGGATGGCTAGTGTAACTAGCAAGAATACCACGAAAGCAAGAAAATGAAGTACGCTATTAACTATTAACGTACCTGTCTCTTCCGAAACGAATGAGTACTATAGACTATCTGAGACTACCATCGATAACCTCGAGTCT
+
@ACC?CBBBB;99<<<<;@;=AABB<AAA?CAAA;;6::==9::<A8@B<?7;A======,<8773===>:::9/;;;;;;;$9<7<7<<;+@9946@<ABAA==:B?AA?BDA?BA::;CCCBCDECDBBC?C::9<@?@@@A@A<A?B;:48A??ABBB@CBB>=>?BB@BBB?BCBBB=>9;1::::/:AA<>??::9???<@@BCFD@B>AAABA>AA@C@?@<?;@@A;@CC<??BAAABBBBDAB;;;?BBDCBCBBBB?B999A@@9?;?CDCDA=>
@ATNG8:00781:04383
GATGGTAGTGTCAGTGCGCGTCGTCCAGAATATCAGGAACTCTAGAAGAATTCAGATTTTTAACACGAGAGTAAACGTAAAAAGAAGGTTTTACAAGACTCACGTTAACAATATTGCAGCAGTACGCACACAATCGAAGCGCAGTAAGGATGGCTAGTGTAACTAGCAAGAATACCACGAAAGCAAGAAAAAGAAGTACGCTATTAACTATTAACGTACCTGTCTCTTCCGAAACGAATGAGTACTGTATCTATGTGTGCGCTACCATCGATAACCTCGAGTCT
+
A<CC9=<GBBBCBBA@ABCAAACCD@CAA?@CA@AB>B=AAAAABC@CC@C?@>>:::::(:9=??BBADCABA;>@;;;;;*;C>C=AAA7ABB?CBBBCBB@@>@?CE@CCC@CBAACCCCBBBCBBBCC?CCBB?BBA@?A?=:@?C@@?AAAABBBC?BBBCBB?BD?AAA?CCCCC=BB@=ABBAA/AA;@@@?AAABC:>:=>?>:>:>AAAA????BBCA@D?CCC;ABFABAAABCCDCCBBBAA@=ADDAAAA?@@<A888AAA:>;>>>@@:;;
@ATNG8:00783:04369
GTTGGTAGCTCACGTACGTCACACGTACTCATTCGTTTCGGAAGAGACAGGTACGTTAATAGTTAATAGCGTACTTCTTTTTCTTGCTTTCGTGGTATTCTTGCTAGTTACACTAGCCATCCTTACTGCGCTTCGATTGTGTGCGTACTGCTGCAATATTGTTAACGTGAGTCTTGTAAAACCTTCTTTTTACGTTTACTCTCGTGTTAAAATCTGAATTCTTCTAGAGTTCCTGATCTTCTGGTATGACTAGTGTACTACTACCATCGATAACCTCGAGTCT
+
CC?A?BBBCCCAABEDBBAAACBCCDA@@C;:9;CCC>DC@B@BBBBCBC@DBBBC?C@CBBB@B@BBBBBBBBA<;=;=;.<@<@:9:29AAB?BAA>AB?BBBBBB?BCBBBB@?<>>><@<=<=?9:9<8=>==:=>@@>>>@@@@@@@===;>>>=@A<@=??@=====>:>;;;;1;;?<?DDDD/A=99=6;/////;96:5;>=/=:::<8=<??>F;;;?@B=A;AAAFDF8==D;??A??==;;:???@@@@AAA<A===AAA<A<>>>AA@>>
@ATNG8:00789:04382
GATGGTAGTAGTACACTAGTCATACCAGAAGATCAGGAACTCTAGAAGAATTCAGATTTTTAACACGAGAGTAAACGTAAAAAGAAGGTTTTACAAGACTAACGTTAACAATATTGCAGCAGTACGCACACAATCGAAGCGCAGTAAGGATGGCTAGTGTAACTAGCAAGAATACCACGAAGCAAGAAAAGAAGTACGCTATTAACTATTAACGTACCTGACTCTTCCGAAACGAATGAGTACATAGATATACGTATAGCTACCATCGATAACCTCGAGTCT
+
99:@755:A@@;<==<<<<<<?;;D?CCC>9;9A;:29495=666=:==:<8<:9:8BBB1C7998449998881335;>>>+65154999055<755555.55;495;@7;;<=?@@@@A@AA@@>?AABC>BBCC=@@??=9:=9=4=9><@@@BBBDB?B;;;@@?BB>@B>+000/(/8806;:>.=@:@@@??>AB@?B>?>:=7?7=?:8806:76625+2.557.644.4;;:555:===>>???>?@989ABA??9=978=78/7/7<<<:>93
@ATNG8:00794:04363
GATGGTAGCACGAGTCACTCATATCCAGAAGATCAGGAACTCTAGAAGAATTCAGATTTTTAACACGAGAGTAAACGTAAAAAGAAGGTTTTACAAGACTCACGTTAACAATATTGCAGCAGTACGCACACAATCGAAGCGCAGTAAGGATGGCTAGTGTAACTAGCAAGAATACCACGAAAAGCAAGAAAAAGAAGTACGCTATTAACTATTAACGTACCTGTCTCTTCCGAAACGAATGAGTACGAGAGTCAGAGCAGAGCTACCATCGATAACCTCGAGTCT
+
CCCE?CCEBBB666<<A;A;@@<>>:@@@>@AACBB?@;88.---50686;6665;<DCC.:6::87<<=<;;;3;355555$5<5:.655'5996;669?@>00+/6:;6;?B9BB@ABBABBCBBBBBBA?BABB?AAAAABAA>B>AAA>AABABAAA???>AAD?BB?AA@<?>////(/./(/8898*8=4:88;;;>>@<@;97:737197??C@B<<<<<?:>3777*7394=>BABB???AB=AADBBBBB;;;@@@A=BAA>>==8=:;;;===A>
@ATNG8:00796:04356
GATGGTAGATATATGCACGCTCTACCAGAAGATCAGGAACTCTAGAAGAATTCAGATTTTTAACACGAGAGTAAACGTAAAAAGAAGGTTTTACAAGACTCACGTTAACAATATTGCAGCAGTACGCACACAATCGAAGCGCAGTAAGGATGGCTAGTGTAACTAGCAAGAATACCACGAAAGCAAGAAAAAAGAAGTACGCTATTAACTATTAACGTACCTGTCTCTTCCGAAACGAATGAGTACTACTCTCAGAGACACACTACCATCGATAACCTCGAGTCT
+
AA<B9==DB@;<>><<<<659@@BB?BCC@CCBBBB?B=@?A@@AC=CA9?8??>=>?>=,=3997?><<:777)79@?>>=,=>9=:>CC9GDCACDCCBBCHKAD?CB?B@@>@B@?@BBBCCBCBCCCB?BAA@6;;@@@AAA=B@C;;;;AAACBBCAA@@?AB>AA????>AABBB<B=B>==@@@@&@;6///9<;>>>7;46;;:8<:<:@9949?@?ABC>B6<@?:>=>8@?BBBBBBAABBBBCC??;>;;;>>;;6;???@@@<@=555=;555
@ATNG8:00799:04348
GATGGTAGTACATGATAGACGACACCAGAAGATCAGGAACTCTAGAAGAATTCAGATTTTTAACACGAGAGTAAACGTAAAAAGAAGGTTTTACAAGACTCACGTTAACAATATTGCAGCAGTACGCACACAATCGAAGCGCAGTAAGGATGGCTAGTGTAACTAGCAAGAATACCACGAAAGCAAGAAAAAGAAGTACGCTATTAACTATTAACGTACCTGTCTCTTCCGAAACGAATGAGTACGATGAGAGAGCTCTCTCTACCATCGATAACCTCGAGTCT
+
@A<<69<ABABB;;;C@@@A@A@;;29@B=BABC;;6;=AAACAA>;8717-374==???+<7;A<CBBB>ABB>BBCCDEF5DC?A6;:;6;CE@CBBB@@@@?:@@CC@CCC?BBBCC?@?CCCCBBBCEACCAA=AAAABBBC@CAC;:::AAAGDCC?AAACDC@BB@BBB=??BBB=A>?<>BBBB3BC?BBBBBBB??<;<??AA=C=>=BBB@CBCBCDD@C?AA@9A;96:AAACBBAA9:9A??>>>?@@@;;;89188889994;5;;AAD==>
@ATNG8:00803:04383
GATGGTAGCGAGCGAGTGTGTATACCAGAAGATCAGGAACTCTAGAAGAATTCAGATTTTAACACGAGAGTAAACGTAAAAAGAAGGTTTTACAAGACTCACGTTAACAATATTGCAGCAGTACGCACACAATCGAAGCGCAGTAAGGATGGCTAGTGTAACTAGCAAGAATACCACGAAAGCAAGAAAAAGAAGTACGCTATTAACTATTAACGTACCTGTCTCTTCCGAAACGAATGAGTACAGAGAGTACGATATGTCTACCATCGATAACCTCGAGTCT
+
=495044<:>;;<;:;>?@>B>>9946>B?BBD@??<>;@?BBCCD@@@<@><<A;<;<.5<9@;=B<A=:==0==95555$5>5:.555'59;4595555===9=:BB899A=@B::<C@@@KFCAAABCFDDDC>@ACBAA;;5;=@;;5:?>=?>:?<A@?BAB>AA>@?>7>;=B=<C7708<<<=.<A<@???BB>?B5;78==;4<6<>:;:6:A;;;::=@;>@D>BBB>A@???BBBBBBABBCCCEAA????>@D?C;;;??>:>:=>>?????
@ATNG8:00804:04352
GATGGTAGTCTCAGATAGTCTATAGTACTCATTCGTTTCGGAAGAGACAGGTACGTTAATAGTTAATAGCGTACTTCTTTTTCTTGCTTTCGTGGTATTCTTGCTAGTTACACTAGCCATCCTTACTGCGCTTCGATTGTGTGCGTACTGCTGCAATATTGTTAACGTGAGTCTTGTAAAACCTTCTTTTTACGTTTACTCTCGTGTTAAAAATCTGAATTCTTCTAGAGTTCTGATCTTCTGGAGATACACATGATACTCTACCATCGATAACCTCGAGTCT
+
B@?A;C>CCCCDCDCCABBBCCBBBCBBBB@@=@BBB>CFACACCCBCAA@ACCCD@D@C@A@?C@CCABAA@=?5;9999)9@=CAGG>B<>=:>?E@CD?@A@ECC@CCCCCBBB?BCC@C?BBBBCCCB@BBBB?CCCCCCBBBBBBCBBBB>@@@=AA?B?BBBBBCHDC@CIECC9@=@><;;;;*;ACIG?GCC;;9B>==29999':==@A?B?AC@CCC@@@@=@???CCC?BAB@BCBCCCEDBAAACCBBAACD?B788B>><>?BBBABBBB
@ATNG8:00770:04403
GATGGTAGTATATCGCGTCGCTATCCAGAAGATCAGGAACTCTAGAAGAATTCAGATTTTTAACACGAGAGTAACGTAAAAAGAAGGTTTTACAAGACTCACGTTAACAATATTGCAGCAGTACGCACACAATCGAAGCGCAGTAAGGATGGCTAGTGTAACTAGCAAGAATACCACGAAAGCAAGAAAAAGAAGTACGCTATTAACTATTAACGTACCTGTCTCTTCCGAAACGAATGAGTACTATAGACTATCTGAGACTACCATCGATAACCTCGAGTCT
+
>>>C;C?CCCCCBCFCBCCCCD;;6<==>@CCBBBC=B=@>=9944.5<8:8:;665?>=+=:<:////88//+/;999;;*9@=@=BB@7?@C?AA@@@@?CD@C@BB@BCB?BAAABDCBCBCBBB@@@?@CBB?B@@????A:@:@9:28<>=@@;D@CBBB@A=AC=A@</33>78.555.56788.8A6=255=;99<;@7::@A8<:=;@@A?A????AA;?9999+7779@@@AACBBBB@CA:888?@>>>CBBCB@C??@BEB=A>A>;;;888
@ATNG8:00771:04412
GATGGTAGCTCGCTGATGATATCTCCAGAAGATCAGGAACTCTAGAAGAATTCAGATTTTAACACGAGAGTAAACGTAAAAAGAAGGTTTTACAAGACTCACGTTAACAATATTGCAGCAGTACGCACACAATCGAAGCGCAGTAAGGATGGCTAGTGTAACTAGCAAGAATACCACGAAAGCAGAAAAGAAAGTACGCTATTAACTATTAACGTACCTGTCTCTTCCGAAACGAATGAGTACTATAGACTATCTGAGACTACCATCGATAACCTCGAGTCT
+
ABBA?BDCCDDDDBCBCDCBCAA@B@BCC@DCCC:::;>AACCCCC@CC?B?BBA:99929<AB???AA???@8>>;;;;;';A<A9AAA7@DDACA@@CDDDD@E@::;9DD?BABCCCCCCDBBB???E@CCAA>AA@@ABBB?B@CAA>ABBBBCCC?BBAAAC?AA>ADB9:0CAA8:///889-///(7:::;999:-6/5525+2+27=>?<;>===483917<:3:BC?BBC@BBBBBBBAB888ABCCBBCBBBC@C9::BAB>A@CBBA=::;
@ATNG8:00772:04391
GATGGTAGTGTGTCTCTGAGAGTAGTACTCATTCGTTTCGGAAGAGACAGGTACGTTAATAGTTAATAGCGTACTTCTTTTTCTTGCTTTCGTGGTATTCTTGCTAGTTACACTAGCCATCCTTACTGCGCTTCGATTGTGTGCGTACTGCTGCAATATTGTTAACGTGAGTCTTGTAAAACCTTCTTTTTACGTTTACTCTCGTGTTAAAAATCTGAATTCTTCTAGAGTTCCTGATTCTTCTGGCTCTCGTAGACAGATACTACCATCGATAACCTCGAGTCT
+
444:5:=C=B=??CCGECC;;;BBBBCA@ABC?AAAA9A@<@=BBCCHCC?BABBB8;8;CBB@CBCCCCCC@@@9:::::';?=@ACC=CABB@CBB@BCABBBFBC@BBCBFDAA=@@@<@?BBBBBB@@=@BBE@GCCCD=;;BCBBB;;;A?BBC@CC@C?ABBCCBBBB:;;CBB8B;A;;;<<;*;;::9.999CCCB?>=29999'9;@0/,/7<<:==AC9699D??989<9929<?9>>==999?;555944444::75555<::7;7:?;88833
@ATNG8:00772:04393
GATGGTAGAGTATCATGTGTATCTCCAGAAGATCAGGAACTCTAGAAGAATTCAGATTTTTAACACGAGAGTAAACGTAAAAAGAAGGTTTTACAAGACTCACGTTAACAATATTGCAGCAGTACGCACACAATCGAAGCGCAGTAAGGATGGCTAGTGTAACTAGCAAGAATACCACGAAAGCAAGAAAAAGAAGTACGCTATTAACTATTAACGTACCTGTCTCTTCCGAAACGAATGAGTACTATAGACTATCTGAGACTACATCGATAACCTCGAGTCT
+
BCCC@CBBBCBBBCCBBBDCCCCBA?BBC@CCCC@?=@>ACCCCCC@CC?C?ADB:9:::*;@BDCGEJCCCBB9@@::;;;(;B=@<@@@7@AA?B@@@BBCCC@B@AA>ABC?BBCABBBCCCCCCCDDC?BBBB?BACCCBBB>C?CCC@BBBBACCC@AAACBA>BB>??>8==<=;7?BB?BCCCC3CB@B???B@EFD9=:>?AA7<8;ACBB@BCAABBB?C@CCC>CAA?ACCBBBCCCBBBB>>>CDBCBBCCBBBCBBBBAA>A@BCCBBAAA
@ATNG8:00773:04414
GATGGTAGTGTCATATGAGAGTGTGTACTCATTCGTTTCGGAAGAGACAGGTACGTTAATAGTTAATAGCGTACTTCTTTTTCTTGCTTTCGTGGTATTCTTGCTAGTTACACTAGCCATCCTTACTGCGCTTCGATTGTGTGCGTACTGCTGCAATATTGTTAACGTGAGTCTTGTAAAACCTTCTTTTTACGTTTACTCTCGTGTTAAAAATCTAATTCTTCTAGAGTTCCTGATCTTCTGGACAGAGTGTGCAGATACTACCATCGATAACCTCGAGTCT
+
8::?455<=:;;;<<@A@CBBBBCDA@@A@99.4999099498566=<<<<>@@>=:=9;:=:.5.4999955//698888'//)/9993<:;;7<;999>;>=9:@@=@BBBBCCC@CCB>A>BBBBBB;;5;C;;8;BDEGCCCBBBBBBBBC@CCC@BB@B>@@B;;;CCB?B;;;;.;>B5;;AAA,?@@@B6;;CBBBBAAA4;::9(9==><B?BC=@@>@99:=@=@A=??@99:BBA?999@999BBBBCCBA@@C==....--(-388//3833
@ATNG8:00773:04439
GATGGTAGCGCACACATAGATACAGTACTCATTCGTTCGGAAGAGACAGGTACGTTAATAGTTAATAGCGTACTTCTTTTTCTGCTTTCGTGGTATTCTTGCTAGTTACACTAGCCATCCTTACTGCGCTTCGATTGTGTGCGTACTGCTGCAATATTGTTAACGTGAGTCTTGTAAAACCTTCTTTTTACGTTTACTCTCGTGTTAAAAATCTGAATTCTTCTAGGAGTTCCTGATCTTCTGGACGACTCGCACTGACACTATCGATAACCTCGAGTCT
+
8944.4<4456<<=BCBBBC??CCC@;;<>:83845.5;.5.6;=<6951559995:5?::>9><ABBD@@>@?844449$4=<395/5<AA=B9;7;A=ACBA;;7;BBAB@@@=@;;5;8A995999A<>?;C<A<BCEC>CBB::;@?@@<@@@:?>4945@?>;;6568<====0=8<7;;@@?+==666)5>:566995:.5555$49955.5.5/577//+/:;5;6<899//)//;47/5555599994565=<<;;:;;44.4.4;8889//
@ATNG8:00784:04394
GATGGTAGTACATGATAGACGACACCAGAAGTTCAGGAACTCTAGAAGAATTCAGATTTTTAACACGAGAGTAAACGTAAAAAGAAGGTTTTACAAGACTCACGTTAACAATATTGCAGCAGTACGCACACAATCGAAGCGCAGTAAGGATGGCTAGTGTAACTAGCAAGAATACCACGAAAGCAAGAAAAAGAAGTACGCTATTAACTATTAACGTACCTGTCTCTTCCGAAACGAATGAGTACGAGAGTCAGAGCAGAGCTACCATCGATAACCTCGAGTCT
+
BBBCA;6;CCBBAA@CBBBHCBBBCBCCC>AA?ABC?A=A@BBBACACB?B>:99:9999'9;@@BBB@A>89:,99;;;:9$9@99.555&59<7=BB@??D?@>@@CC@BBC?AACCDDDCBCCCCBBCC?BC@?=@AAAAA:95;?BBC?BBCBCBCC?CCCCBB?@@<?>828;:9:5:883::===.==5;;;;@AA@@<@<@@@@:>:=>A@?<@@==>?@?B>BBC=B9939@@@AADB===;??B@BB>>>AAAB>>8>755=9:4;:><<=?::9
@ATNG8:00784:04411
GATGGTAGAGTATAGTGTAGTAGACCAGAAGATCAGGAACTCTAGAAGAATTCAGATTTTTAACACGAGAGTAAACGTAAAAAGAAGGTTTTACAAGACTCACGTTAACAATATTGCAGCAGTACGCACACAATCGAAGCGCAGTAAGGATGGCTAGTGTAACTAGCAAGAATACCACGAAAGCAAGAAAAAGAAGTACGCTATTAACTATTAACGTACCTGTCTCTTCCGAACGAATGAGTACTACTCTCAGAGACACACTACCATCGATAACCTCGAGTCT
+
ABCC?CBBBCBBBBBCCCCDCCBBB@BBE@CCCC@@<@=@?FGFBB?BB?B@DCAAACCD3D?>@?@ABAAACC>BBCDEEF5BB=B5;;;.;BB?CAA@ABBBC@C?BC@FAA?ACBGBBBCCCCCC@@?D@DDAA=BBCBAA@@<@=B??=@CBBBCAA>ABBCCC@BC?999;??BBC=??=987777(8@9A688CA???;?:==:94749;A@?;?@@@@?@9?8>@<?AA>BBBBBBBCBBCDDCABA@>;;<?@@@C=A888>>@<@>DAA@@;;;
@ATNG8:00786:04390
GATGGTAGACATATCGTACTCTCTGTACTCATTCGTTTCGGAAGAGACAGGTACGTTAATAGTTAATAGCGTACTTCTTTTTCTTGCTTCGTGGTATTCTTGCTAGTTACACTAGCCATCCTTACTGCGCTTCGATTGTGTGCGTACTGCTGCAATATTGTTAACGTGAGTCTTGTAAAACCTTCTTTTTTACGTTTACTCTCGTGTTAAAATCTGAATTCTTCTAGAGTTCCTGATCTTCTGGTATACACACTCGCTCGCTACCATCGATAACCTCGAGCTCATAGTC
+
@BBC<?;B@@@EC966B??A@???BBBBCB@@>ACCC=AA>A?BBBDBBC@BC:89>C>BB@A=@537777@B=B=::===+:A?>>=8:B9:3:9937927?;9;;;@AB;:;;;;??A=D<???A>>>@578??;?@>;;;@@@BB@?====78//,/<7<6:>BEA>>=>998;8;+9494766666%68666)--5---5335+222&255592826737888>>=373766865/5//)/999=>???;@9666:::>?6;;>>?>F=A76699666;7777,)
@ATNG8:00793:04417
GATGGTAGTATAGAGCTCTACATAGTACTCATTCGTTTCGAAGAGACAGGTACGTTAATAGTTAATAGCGTACTTCTTTTTCTTGCTTCGTGGTATTCTTGCTAGTTACACTAGCCATCCTTACTGCGCTTCGATTGTGTGCGTACTGCTGCAATATTGTTAACGTTAGTCTTGTAAAACCTTCTTTTTACGTTTACTCTCGTGTTAAAAATCTGAATTCTTCTAGAGTTCCTGATCTTCTGGGCAGACTCTCACACGCCTACCATGATAACCTCCGAGTCT
+
@<@A;CDBBBDCBBBCF;;6=BBCCBBBBB;;9;AAB=C@@=;::AABD=???>??C797BB?B@BCBBBB@@?;77333$333752-2;8?;AB?=?@0/0<:353;@@8;:AD=?>>=C=AA@?>;:67<<<=-//:;>?>@@@A>>;<<B=???<AA3838>=9=;;;;5;;>AB3>:><??BBB/A;;;=5=;<9?97988/5666$222274949A6A>>>588254:;<>@@;>>@?7>=====>;::>;:995//-433-//907032-337,,,
@ATNG8:00796:04411
GATGGTAGCTATACGTATATCTATGTACTCATTCGTTTCGGAAGAGACGGGTACGTTAATAGTTAATAGCGTACTTCTTTTTCTTGCTTTCGTGGTATTCTTGCTAGTTACACTAGCCATCCTTACTGCGCTTCGATTGTGTGCGTACTGCTGCAATATTGTTAACGTGAGTCTTGTAAAACCTTCTTTTTACGTTTACTCTCGTGTTAAAAATCTGAATTCTTCTAGAGTTCCTGATCTTCTGGCTCTCGTAGACAGATACTTCCATCGATAACCTCGAGTCT
+
DBBB@CBCCCCCCCCECDCCBCBBBBCCCDBB@BCCC?EC?@?@ECCBBC=BBCBB@B@CBCF?B?BABACC>>>:@A@@A0@C?BBBD>DCCG?CID@BB=@@@AAB?BBLBBBCB?BBB?B@BCFBBBBB?ABBB?BBCAAABBBACCCA===9===;?B=A=>>>@@@AAB=B=>==3=<A:>>===/=<:;;*99>898@=<<18888(2:;;=;?;AA<A@A?;>><@:=<>>==:>@A<AAA>>>@A@AAB@@@@@A6;5;>>===@<@=B>>>>>>A
@ATNG8:00796:04436
GATGGTAGACACGTGTGCTCTCTCGTACTCATTCGTTTCGGAAGAGACAGGTACGTTAATAGTTAATAGCGTACTTCTTTTTCTTGCTTTCGTGGTATTCTTGCTAGTTACACTAGCCATCCTTACTGCGCTTCGATTGTGTGCGTACTGCTGCAATATTGTTAACGTGAGTCTTGTAAAACCTTCTTTTTACGTTTACTCTCGTGTTAAAATCTGAATTCTTCTAGAGTTCCTGATCTTCTGGGTCTCTCTCTCACGCACTACCATCGATAACCTCGAGTCT
+
B@CB=B>A;?BB@;AACCBBBBBCCCBBBB;;9;BBGDCD@@?@BBBBBB?AAA::89=?A?B=A=?<AAD@@AB=AADDD3BB?B>;818@@@@CC@<;:)/0966858@8C@@@D:>=>=C=BBDA<=>@:<<?@388A===>>>>>>>=888:==B=BB;?;?A???@CBB:=>>>>3><A<>>>>>/:;777-3-----93-/(///&.3537492..*.5555556;498:8;>///;;4899>>>>>@@BA???@999796333----4;===@<>>
@ATNG8:00804:04421
GATGGTAGATACTCGCTGATACACCCAGAAGATCAGGAACTCTAGAAGAATTCAGATTTTTAACACGAGAGTAAACGTAAAAAGAAGGTTTTACAAGACTCACGTTAACAATATTGCAGCAGTACGCACACAATCGAAGCGCAGTAAGGATGGCTAGTGTAACTAGCAAGAATACCACGAAAGCAAGAAAAAAGAAGTACGCTATTAACTATTAACGTACCTGTCTCTTCCGAAACGAATGAGTACACATCGTCGTGTCGTGCTACCATCGATAACCTCGAGTCT
+
@A;;7;=@AABBBB;A@@BBBBECC=BBB@CCCC??6:5:@AABAB@BB>A?BB@;;;;<$7,7333997333;588<@@E@1667<.555'59:;=996CC@@B6;6;9:?@@=@ABACCB:::BA@@A@@=?;8:59:>?@??=:@=9959<======B>887@?>97737>;23739<292505ABABA)==87888>>??@=@=AAAA<B<A>A;;5;@@@ABC?B89:B;???498AAABBAB@@0//:0/789=777BBB?C988@@A<>4:979:;77
@ATNG8:00804:04428
GATGGTAGTCTCAGATAGTCTATAGTACTCATTCGTTTCGGAAGAGACAGGTACGTTAATAGTTAATAGCGTACTTCTTTTTCTTGCTTTCGTGGTATTCTTGCTAGTTACACTAGCCATCCTTACTGCGCTTCGATTGTGTGCGTACTGCTGCAATATTGTTAATCGTGAGTCTTGTAAAACCTTCTTTTTACGTTTACTCTCGTGTTAAAAATCTGAATTCTTCTAGAGTTCCTGATCTTCTGGACAGAGTGTGCAGATACTACCATCGATAACCTCGAGTCT
+
B;:68<>=BBBBBDCCBA:65;;9;6@<=@@@<@BBB>CC@CADDCBBBB=@@BBBAD=@>:934.4489:::8:.44::<.::6;;?@9:9;>:>@@:>@000<=<?459?994==045<0949C@?AB;;:;DCD@CBCCBDDCBB@@;;;>>=<009<=*0)----/67::;7;;9;;+949755555$55<<<3;?@995;;;@:C???+@995<:=8>A69:??>@@?@=BA@@AA@@?AA<<;BBA@@@000>>=>CCAA?@????CC@C?BBCB??::
@ATNG8:00806:04430
GATGGTAGATATATGCACGCTCTACCAGAAGATCAGGAACTCTAGAAGAATTCAGATTTTTAACACGAGAGTAAACGTAAAAAGAAGGTTTTACAAGACTCACGTTAACAATATTGCAGCAGTACGCACACAATCGAAGCGCAGTAAGGATGGCTAGTGTAACTAGCAAGAATACCACGAAAGCAAGAAAAAAGAAGTACGCTATTAACTATTAACGTACCTGTCTCTTCCGAAACGAATGAGTACGTGTGACGTACGTGAGCTACCATCGATAACCTCGAGTCT
+
EDCC?CCBBCCCCCCCDCBBCAAAC@DDD=ABAC??=@?BCBBBBB@BB?B?BBBBBBBB3A?AAABBBBBBBC>CCBBBBB2BA=B?BBC=CHDACICDDCC;;7<?A@>A;;6;BA:;;BBCCCCCCBCC@CCCD?BABBBBBD<@<@@@<@BBCCCBA?ACCCCA=@@<000)00:;<6>==9999::9%9;7=556>>ABB<A:>>AC<C=ADDCC@CCAAAAB=@>ACA9B997:BBCDCDCBCC@BBCBBBBBBBDAABA=A000@:9596>A@@@===
@ATNG8:00807:04423
GATGGTAGACATATCGTACTCTCTGTACTCATTCGTTTCGGAAGAGACAGGTACGTTAATAGTTAATAGCGTACTTCTTTTTTCTTGCTTTCGTGGTATTCTTGCTAGTTACACTAGCCATCCTTACTGCGCTTCGATTGTGTGCGTACTGCTGCAATATTGTTAACGTGAGTCTTGTAAAACCTTCTTTTTTACGTTTTACTCTCGTGTTAAAAATCTGAATTCTTCTAGAGTTCCTGATCTTCTGGGCTGCGCTGATATGCGCTACCATTCGATAACCTCGAGTCT
+
ADBB?BBBBBAA<?CCGJCCC9;;CCBAA@;;4;@A?6<A=@>?CCCBBB?BCCCC?C@BB=><>?BBBCBBBB@9::9999#3937888)2??B@ABB?BD>????<=8===>@@@@<??A<@<@<==???A<>>>A7::?=::;=>?>>>BEA@=>>>:>A=A<@@@BBAA;;475656'5-6.5>AABA(>>;;<;-6///..:557+5555$2667;6=6551599<:::<?29:99//*-777.7-//=777;;;?;76<<//+/959:66::?:>??<:::=
@ATNG8:00809:04408
GATGGTAGGCGAGAGTGAGACGCAGTACTCATTCGTTTCGGAAGAGACAGGTACGTTAATAGTTAATAGCGTACTTCTTTTTTCTTGCTTTCGTGGTATTCTTGCTAGTTACACTAGCCATCCTTACTGCGCTTCGATTGTGTGCGTACTGCTGCAATATTGTTAACGTGAGTCTTGTAAAACCTTCTTTTTACGTTTACTCTCGTGTTATAAATCTGAATTCTTCTAGAGTTCCTGATCTTCTGTGTCTACGCTCGTCGCGCTACCATCGATACCTCGAGTCT
+
CCCA@DCE?BBDCDBBCCJH966G@>ABBB;;:;BBD=CB>@=@ABBCCE=@>>00+03;;9:6:6:>BBBB?9A89:8878#3938=??1=@@A?BBB?AA>AABBAA>ABB>>>CB:==@:=8=@@?@>>>;?B==9=======>>=;;;=;;;5;9::==8<2779978888288899.92:255566(/:---(-----,6--/.3399.777772848=5899///84858;8///(//5599A>>>@@@A>>>>>>>>?@97/--3-,,06;--/777
@ATNG8:00811:04417
GATGGTAGGCGAGAGTGAGACGCAGTACTCATTCGTTTCGGAAGAGACAGGTACGTTAATAGTTAATAGCGTACTTCTTTTTTCTTGCTTTCGTGGTATTCTTGCTAGTTACACTAGCCATCCTTACTGCGCTTCGATTGTGTGCGTACTGCTGCAATATTGTTAACGTGAGTCTTGTAAAACCTTCTTTTTACGTTTACTCTCGTGTTAAAAAATCTGAATTCTTCTAGAGTTCCTGATCTTCTGGCGCTCTGTCACGTCTGCTACCATCGATACCTCGAGTCT
+
88;?:=>C<=====;;;<<<<;=955556=BB?DA@@;@B<@>ACCEEBB?CDCBB>B?BBBC?C?CDC@ABDBB>@@@>>>&99/9998/7CCE?BBC@BB<?>@B??=?BCC@@AA;A=A;A9AAAA>>=?:AAAA5>>>@>>@?AAAA??>>A=???:??<A;AAAAAAAAA<B@@@@5@=B;==<<;+9:666-3-----=@@B<@@A@@'>?AAA;A<AA<AA@@???;>;>@BB@@;=;;6;>@B>>>???>>>88888<;+//,,2,,,),966;<99
@ATNG8:00812:04415
GATGGTAGCTATACGTATATCTATGTACTCATTCGTTTCGGAAGAGACAGGTACGTTAATAGTTAATAGCGTACTTCTTTTTCTTGCTTTCGTGGTATTCTTGCTAGTTACACTAGCCATCCTTACTGCGCTTCGATTGTGTGCATACTGCTGCAATATTGTTAACGTGAGTCTTGTAAAACCTTCTTTTTACGTTTACTCTCGTGTTAAAAATCTGAATTCTTCTAGAGTTCCTGATCTTCTGGAGATATCATCAGCGAGCTACCATCGATAACCTCGAGTCT
+
=A<BACCBCC=BCCA;96EJFDBBBBBBBBA@<@@@A9@@<@;@@@CCCC>A@<>>:@+0///)/6779B@<4446::<<<)33,3777(39;=6=@@=?C789@B=B8BBC?9;;>8==>5;5;>???@>>:>?>>:>??<==>?@@>>>B8887;;A;??:=:======>?@7;;BHK6@<>;?>?>>/>898D9@888==>>>>1////'.///<284;929>>>>>>;A:==>=>>7;;?;?=;;;>;;;===???>;;;=9===>>>><@;<=<666=3
@ATNG8:00765:04476
GATGGTAGTGCGTGAGAGAGATACCCATAAGATCAGGAACTCTAGAAGAATTCAGATTTTTAACACGAGAGTAAACGTAAAAAGAAGGTTTTACAAGACTCACGTTAACAATATTGCAGCAGTACGCACACAATCGAAGCGCAGTAAGGATGGCTAGTGTAACTAGCAAGAATACCACGAAAGCAAGAAAAAGAAGTACGCTATTAACTATTAACGTACCTGGCTCTTCCGAAACGAATGAGTACGAGAGAGCACACGTGTCTACCATCGATAACCTCGAGTCT
+
@?>@<@BCCCDDBCBCCCBCDDDBB=BCC?CCBBBC@C?@?CBBBD@BB=@>BCB<<<<?1??AAABBCDBBB@8??:;;;;*;C>C=AAA7@AC?;;9@BBCCEAC@CB?BBB?BABBDCCBBBBCBBBCB?BBCB=AAABBBBD<?=???<?BCDDCCC>BBBBBB@BB?BBB?BBDCB:>==8=====/>@<@>>>ABAAA<@;@?AA7;7;AAAB@BB?CCBB?D@CDD=BBB?BBBBBBBBBCCCA>B@ABBCCABBBBB?B999A@=:>:==AAA;:;
@ATNG8:00770:04477
GATGGTAGTATCTGCACACTCTGTCCAGAAGATCAGGAACTCTAGAAGAATTCAGATTTTTAACACGAGAGTAAACGTAAAAAGAAGGTTTTACAAGACTCACGTTAACAATATTGCAGCAGTACGCACACAATCGAAGCGCAGTAAGGATGGCTAGTGTAACTAGCAAGAATACCACGAAAGCAAGAAAAAGAAGTACGCTATTAACTATTAACGTACCTGTCTCTTCCGAAACGAATGAGTACTACTCTCAGAGACACACTACCATCGATAACCTCGAGTCT
+
55::59:==;;;;:;;666<===@@7?BC<?@@@??;?49:@@??A???<?<0000/889)96777::99:333(3355>>>*5925.555&5<=9>>CB=B=CCAD@DDAD@@>@DDCCCCCCBBBBBDCB?BAAA>AAB@ABAA=A?A;;8;CACCBAA=A@@?@A?BB@BBD?BBBBB:A??;?ABBB3AA<@;;;A>>;;1818>AB:>:=?AAA?BDBBCCC?A>AAA:AAA=ABBABBABB??@ABBBBB?=;;;>===8=:5557:5:5::775577
@ATNG8:00776:04450
GATGGTAGCTCTGCTCTGACTCTCGTACTCATTCGTTTCGGAAGAGACAGGTACGTTAATAGTTAATAGCGTACTTCTTTTTCTTGCTTTCGTGGTATTCTTGCTAGTTACACTAGCCATCCTTACTGCGCTTCGATTGTGTGCGTACTGCTGCAATATTGTTAACGTGAGTCTTGTAAAACCTTCTTTTTACGTTTACTCTCGTGTTAAAAATCTGAATTCTTCTAGAGTTCCTGATCTTCTGGGTCTACGCTCGTCGCGCTACCATCGATAACCTCGAGTCT
+
BBCC@BACCABBCDBBBCCCCCCCCCCCCCA@>@CCE>FC?@>ACCBCCC@BBB?@=@?BBBB?C@BBBBD;<:B=A@AAA0@A899ED>@@A@>@CC>AB;;;BDDE@CCCCCCCD@BBB>A>ACA@ABCB>AA@?<@BBBCCCCBBBBCBBBB?CCC@CC?B?BBBBBACCD?AADDD;C@C<;;:;;*:DDDD>BCCBC@A@BB@CDED5BBBCE@B?BC@DDDCCBB?B@BBBCCB>AACC=B;:;BBBCC@@@CBAAAAA=A999ABF@C?@@ACCC?>
@ATNG8:00779:04448
GATGGTAGATATATGCACGCTCTACCAGAAGATCAGGAACTCTAGAAGAATTCAGATTTTTAACACGAGAGTAAACGTAAAAAGAAGGTTTTACAAGACTCACGTTAACTATATTGCAGCAGTACGCACACAATCGATGCGCAGTAAGGATGGCTAGTGTAACTAGCAAGAATACCACGAAAAGCAGAAAAAGAAGTACGCTATTAACTTTTAACGTACCTGTCTCTTCCGAAACGAATGAGTACGTGTGACGTACGTGAGCTACCATCGATAACCTCGAGTCT
+
ACCC@BBCCDCECABAECBBBCBBB?BDD@BCCB@@<?<?@BBBBB?BB?C@A@ABBBBB3B@BBB@?@AACAC<CB9::::.9B?D:@@@8ACCADBBBCCCCC?C?CCCAAA?BABAAAABAAAAAAAAA>BBCB@@@BB>>>@5><><727:9<;??>=AAA???=AA<>>=3786666(7:<88888(/616///==AAA8<47788)8;A???B<A@;;:?>3:5;==4===8=>>>>>??>>>>?>==ABB>>>@@C?@<>787>7707<<<<AA777
@ATNG8:00789:04440
GATGGTAGGTGCACATGAGTGTATCCAGAAGATCAGGAACTCTAGAAGAATTCAGATTTTTAACACGAGAGTAAACGTAAAAAGAAGGTTTTACAAGACTCACGTTAACAATATTGCAGCAGTACGCACACAATCGAAGCGCAGTAAGGATGGCTAGTGTAACTAGCAAGAATACCACGAAAGCAAGAAAAAGAAGTACGCTATTAACTATTAACGTACCTGTCTCTTCCGAAACTAATGAGTACCTCTCAGACGCTCGTCCTACCATCGATAACCTCGAGTCT
+
CCCC@CBC@BBBCFECCCBBBBCCC@CCC?A>>>995:;@@CFDCC?CD@C?BBCBB@BB1A<BBBCCCCCCDD>CCAAAAA1BD@C?BCC9CCC?CBBBBBBBA?A?BC?BBA>BCAAA@@@CCCCBBBBB<@C998:@?<?@995;?BBC@CCCCAAAC?CCCBBB>>>7>@@<@A???8998=ABBBB3AA>A?898@@>>;><@@@E8;7;?BBB@BBABABB@C?CCD<ACA?CCCCCBB?AAABBCBAAAAADA?;>?948///;88386;@AAA???
@ATNG8:00793:04450
GATGGTAGAGTACAGTGTAGTAGACCAGAAGATCAGGAACTCTAGAAGAATTCAGATTTTTAACACGAGAGTAAACGTAAGAAGAAGGTTTACAAGACTCACGTTAACAATATTGCAGCAGTACGCACACAATCGAAGCGCAGTAAGGATGGCTAGTGTAACTAGCAAGAATACCACGAAAGCAAGAAAAAGAAGTACGCTATTAACTATTAACGTACCTGTCTCTTCCGAAACGAATGAGTACTATAGACTATCTGAGACTACCATCGATAACCTCGAGTCT
+
ABBB@BCCBBBBDCCCBBCGCCCBB?BCEADC@@?A;?;@@B??@B@BC?B?@??=?<==.?>BBBBBCCBBBB;@@BC?CC@@@:?;BB:ACC@C@A@CDCCC@C@BC@CCC@CCCCGCCBBBBCCCCAD?BAAA>BBBBA@@@=@<@?><>BBBBBBA?ABBBBB@BB>BBA;>??><3:::4;==>>/>?;?888DEB>=:=<>>>A<><>@BAA<@ABBBDE?B?BCC>C??>?BCCBBBAABCCAAAAACAAAAACCBB@B788A@@3858AAAB888
@ATNG8:00797:04461
GATGGTAGTACATGATGACGACACCAGAAGATCAGGAACTCTAGAAGAATTCAGATTTTTAACACGAGATTAAACGTAAAAAGAAGGTTTTACAAGACTCACGTTAACTATATTGCAGCAGTACGCACACAATCGAAGCGCAGTAAGGATGGCTAGTGTAACTAGCAAGAATACCACGAAAGCAAGAAAAAGAAGTACGCTATTAACTATTAACGTACCTGTCTCTTCCGAAACGAATGAGTACGTGTGCGACGTGTCTCCTACCATCGATAACCTCGAGTCT
+
@<>C?>BCCG;;:B@<ABB;;;DD?CCCACGECBB=@=@CCDCCC@CC?A>B?@@BBBB1A?ACCCBBBD@CE?B;;;AAA0BE?C<AAB9CDEFGCCBBBA@@=@@CCB@???BBCCBBBBBBCBBBB@@<@BAA>ACDAA>66/98<<<9?B@@@B??<@??B??<?A8::::<=AAA9>::478888(/<6<///;9C7:5;8;;=>8;47:@BA=A@@@BBA>@<?@@;?BA<999BBAAA@AA??>@@ABBBCCC?A??:?889;:>:?<@A>>>???
@ATNG8:00810:04445
GATGGTAGCACGAGTCACTCATATCCAGAAGATCAGGAACTCTAGAAGAATTCAGATTTTAACACGAGAGTAAACGTTAAAAAGAAGGTTTTACAAGACTCACGTTAACAATATTGCAGCAGTACGCACACAATCGAAGCGCAGTAAGGATGGCTAGCGTAACTAGCAAGAATACCACGAAAGCAAGAAAAAAGAAGTACGCTATTAACTATTAACGATACCTGTCTCTTCCGAAAACGATGAGTACGAGAGTCAGAGCAGAGCTACCATCGATAACCTGAGTCT
+
ABBB<BBCBCCCCCCCCCCA@@BAA;ABC@BBBC:97;=@@B;;9C@BA7;44<;7899-88;>>000?:::?4;7:2:999'9B>A5<:;*9@@=@BAC;0///)/59:6;:;254==?99;BCBBBBBBB?BBAA7:9A>>>??:@=A@?=?AA@BBBB@BBBAAA?::49B?077;8818883557777$796555999ABA<><;;;>:=57667//(/55;>>@9933333)3...353556622266:8A8:535/--6--(-/..85505:@677885
@ATNG8:00819:03843
GATGGTAGGACGAGCGTCTGAGAGGTACTCATTCGTTTCGGAAGAGACAGGTACGTTAATAGTTAATAGCGTACTTCTTTTTCTTGCTTTCGTGGTATTCTTGCTAGTTACACTAGCCATCCTTACTGCGCTTCGATTGTGTGCGTACTGCTGCAATATTGTTAACGTGAGTCTTGTAAAACCTTCTTTTTACGTTTACTCTCGTGTTAAAAATCTGAATTCTTCTAGAGTTCCTGATCTTCTGGATACACTCATGTGCACCTACCATCGATAACCTCGAGTCT
+
@;=C<@@C@C@@@@:59<@<;??D;A>>><??6?>>=5>>0926?>>?>?:>CBBB?B>B@AAAHBCBAABBBCD@CCDCC5CC?@@CC;A@BB>BBC?AA=@A@BAA>ACCCBBBB?D@A?@GECBBB;;;@BAAB6;;A;;;BCB;;;C??:959??=BB?C?AAAABBBBCA@BABA3B5;5;AAAB2B@@@D6;;;;AABCCEACCCC5@@ABB5;4;;=@@ECCBC?B=@@@A@B?AAC@CBDBAABBCA;<;BBC>AA@6<0000<=9>:@@?988==
@ATNG8:00822:03850
TATGGTAGTGTCAGTGCGCGTCGTCCAGAAGATCAGGAACTCTAGAAGAATTCAGATTTTTAACACGAGAGTAAACGTAAAAAGAAGGTTTTACAAGACTCACGTTAACAATATTGCAGCAGTACGCACACAATCGAAGCGCAGTAAGGATGGCTAGTGTAACTAGCAAGAATACCACGAAAGCAAGAAAAAGAAGTACGCTATTAACTATTAACGTACCTGTCTCTTCCGAAACGAATGAGTACACACTCTCATATGACACTACCATCGATAACCTCGAGTCT
+
CBBB@BCCCDBBBCCCBBB;;;A@@?BCD@CCBBEF@B@CBBAC@@=@B?B=@@CBBBBB,A=BCBBCCBBCCC=BC;;;;;*;A?C@CCC:BBB>AA@@@BBCD@C@BB>BCC?BBBBCECCCBBBDCDDB@CBBB?A@@?BCBC@C@D<<:;BBBCCCC@BCBBBB?BB?BCC999BAA:AA@=@@AAB2AC?C???B@ABC<@8;;??9=9=?BBB?CC;;;BB?B@BBB=BCC@CAAACCDCCB?>?BBAABBB;;;CAAA@C9::BCC=A>ABBBA?>>
@ATNG8:00826:03869
GATGGTAGCGCGACGAGCGTAGACCCAGAAGATCAGGAACTCTAGAAGAATTCAGATTTTTAACACGAGAGTAAACGTAAAAAGAAGGTTTTACAAGACTCACGTTAACAATATTGCAGCAGTACGCACACAATCGAAGCGCAGTAAGGATGGCTAGTGTAACTAGCAAGAATACCACGAAAGCAAGAAAAAGAAGTACGCTATTAACTATTAAACGTACCTGTCTCTTCCGAAACGAATGAGTACAGAGAGTACGATATGTCTACCATCGATAACCTCGAGTCT
+
99@@8@669==CCCCC<=9CCC@AA5@BB?ABCB;;5;5;:9>><B:C>:C>=>>:9999(:8=<>??=@>>>@9979>:::*:>5:49=;0?<@@C:;;BB@9:2;4;;2:>>7@AA=CBABCCCFAAABC@B<;;:?9:9AAAB=B?B@@=@CCCCCCC@BDDBAB@BA>AB:6=>777)37728BBBC3BB?AAAAD@@>?=C=?<<<188*8>@;;5;;:80:>*0)/66.69938:@@@@@@@@B@@?@<<>???@@?:;A;>;:886A8=8=A:;9997
@ATNG8:00831:03889
GATGGTAGCATCATGCATATCTCACCAGAAGATCAGGAACTCTAGAAGAATTCAGATTTTTAACACGAGAGTAAACGTAAAAAGAAGGTTTTACAAGACTCACGTTAACAATATTGCAGCAGTACGCACACAATCGAAGCGCAGTAAGGATGGCTAGTGTAACTAGCAAGAATACCACGAAAGCAAGAAAAAGAAGTACGCTATTAACTATTAACGTACCTGTCTCTTCCGAAACGAATGAGTACTGCGTCTCACTCTCGCCTACCATCGATAACCTCGAGTCT
+
CCDH@C?A@=CHMBCCCCBBBBBCC@DDB@A@?@;;.4.48==????BB<?6<AAA@AA<+:6:==747B;@@?643:@@?@1@B>B2;;;.;CC?CCCCCBCCC?B?BC>@@@>@ABBCDDCBCBBBAAAA<@@00+000;;??A<A=@;;6;A?>@CBB?@@@C@A<9:4999;@?999+733,33==>+==7=9>>@>>AA;A;A>>@7:5:=A;;6:@?@ABB>A>ADD>BBB=@?ABBBB9::ADBDDBBBCBBCB@BBD@D:::A::5:?CCBBBBB@
@ATNG8:00835:03863
GATGTGTTTCTCTGAGAGTAGTACTCATTCGTTTCGGAAGAGACAGGTACGTTAATAGTTAATAGCGTACTTCTTTTTCTTGCTTTCGTGGTATTCTTGCTAGTTACACTAGCCATCCTTACTGCGCTTCGATTGTGTGCGTACTGCTGCAATATTGTTAACGTGAGTCTTGTAAAACCTTCTTTTTACGTTTAACTCTCGTGTTAAAAATCTTGAATTCTTCTAGAGTTCCTGATACTTCTGGATAGCGACGCGATATACTACCATCGATAACCTCGAGTCT
+
CA?=595:0;=>BBBCCCCBAAAC@=00+0@@@9@B?B?ABAAB@@<@A@@@@C@CBCD@C:::BAAA?:93:===<.>A?A>==7<=<<055948>78<8=A@=BBBAAA??=@FD<A<;;:;;;;;<A??><>???B;;;>>BA=:666(/./(.3.538;8222966+22222&238+22666'55588/62666687999-////$.//(/9484>@<???@@>>;>;=98---70,,,09--...3899;99333...548663522,29<<=@///=
@ATNG8:00841:03843
GATGTAGTGTGTCTCTGAGAGTAGTACTCATTCGTTTCGGAAGATACAGGTACGTTAATAGTTAATAGCGTACTTCTTTTTCTTGCTTTCGTGGTATTCTTGCTAGTTACACTAGCCATCCTTACTGCGCTTCGATTGTGTGCGTACTGCTGCAATATTGTTAACGTGAGTCTTGTAAAACCTTCTTTTTACGTTTACTCTCGTGTTAAAAATCTGAATTCTTCTAGAGTTCCTGATCTTCTGGTAGAGCGTGCATATATCTACCATCGATAACCTCGAGTCT
+
BB;96>@BBCCCCCCCDCBCCDDC@@ABBCC?CCCC<@B@D?BBBBBCC@CCCCC@C@CCBC?C?CFDCAA@AD@DDDDD3BB?CCCC>CCCC=A<<7<C?BBBBBB@CEEECCCC@BBB@C@CFDDCBAB@CCDC?CCCCCCCBBDDCDAAAB@BBB@BC@B@BCCCCBCCC>A::;;.;>C>;;;;;*;BBCD=CBDCCEEIFF?BBBB0BCCCCAC@CC@CCCCCAA?BA;;;DBA<@@B>BCCCEDBBBCCCCCCBCBBB?A::9AAA=B?BBBBDB?>
@ATNG8:00843:03886
GATGGTAGTGTGTCTCTGAGAGTAGTACTCATTCGTTTCGGAAGAGACAGGTACGTTAATAGTTAATAGCGTACTTCTTTTTCTTGCTTTCGTGGTATTCTTGCTAGTTACACTAGCCATCCTTACTGCGCTTCGATTGTGTGCGTACTGCTGCAATATTGTTAACGTGAGTCTTGTAAAACCTTCTTTTTACGTTTACTCTCGTGTTAAAAATCTGAATTCTTCTAGATTCCTGATCTTCTGGATAGCGACGCGATATACTACCATCGATAACCTCGAGTCT
+
:8::;>;>00/<<<9;AB@AAA@@BC;;;@@A>ABCC<BB?B?BCCCCCC@BBBGCAG@DAAAAC@BBAFCAAADACCEDC2AA695@@9?=<;.55516<:?CBBBC@CCECCCA@?@CCAD@DCCCBBBC@CCCC?BCCEEBBACBBBCCCCE@C@@>AC?C?CCBBBBDCC@CCCDC;C@C@CBCCC5CBABB6;;BAAACCBBACDCC5DCBDB@BBCC@CBCCCC?B>AAABBA@CBD@CCCCCCDECC;;;BBBBBBB?C:::FGC?B?AAACC888
@ATNG8:00843:03888
GATGGTAGGCACTGCGCACACATCCCAGAAGATCAGGAACTCTAGAAGAATTCAGATTTTTAACACGAGAGTAAACGTAAAAAGAAGGTTTTACAAGACTCACGTTAACAATATTGCAGCAGTACGCACACAATCGAAGCGCAGTAAGGATGGCTAGTGTAACTAGCAAGAATACCACGAAAGCAAGAAAAAAGAAGTACGCTACTTAACTATTAACGTACCTGTCTCTTCCGAAACGAATGAGTACTGTATCTATGTGTGCGCTACCATCGATAACCTCGAGTCT
+
555=8<:;5:<<======BBCA;9;054<497:A00)/4///65548::0926<===>>>+=>AA>?>@?@??:69:99955$5<8?<AAG2><;7;<59:@ADD?C>@@;@AA=???BCAABCAA@;;;A@;9:44.3888:::;=B=::97?BBABABA>997><;8?>5::6(/////(/676@9A@@:&::6822273....48.3..25:655;=<9<<<<;;;2544==44444333;;@:@@BBCCBB>>>BA@@?322938:866..).265552552
@ATNG8:00845:03887
GATGGTAGTATCTGCACACTCTGTCCAGAAGATCAGGAACTCTAGAATGAATTCAGATTTTTAACACGAGAGTAAACGTAAAAAGAAGGTTTTACAAGACTCACGTTAACAATATTGCAGCAGTACGCACACAATCGAAGCGCAAGTAATGGATGACTAGTGTAACTAAGCAAGAATACCACGAAAGCAAGAAAAAGAAGTACGCTATTAACTATTAACGTACCTGTCTCTTCCGAAACGAATGAGTACACATCGTCGTGTCGTGCTACCATCGATAACCTCGGAGTCT
+
889;.494445599;<<@<<@665=9=?;:;555;:8=256::8:<.339-3-3888;<;<+<6::=<===474=333;A@@@1BB:@:>@@2?@A<@@CBCBBAC=@<A@=ABB?@@@@@@B;;9B@@@@;;:CCCD=A@@00+000*-0:00///////39;4333,33/388(//.(...22'277289999*6615555795589>588=>;A9>>CBB?BB@@@AA=@>@BC>AAA>??>?BBBBBBBBBBCCCA:::::9@@A=A999ABB=@<@00,0>>=?
@ATNG8:00858:03874
GATGGTAGGAGACACGTCGCACACGTACTCATTCGTTTCGGAATGAAGACAGGTACGTTAATAGTTAATAGCGTACTTCTTTTTCTTGCTTTTCGTGGTATTCTTGCTAGTTACACTAGCCATCCTTACTGCGCTTCGATTGTGTGCGTACTGCTGCAATTTTGTTAACGTGAGTCTTGTAAACCTTCTTTTTACGTTTACTCTCGTGTTAAAAATCTGAATTCTTCTAGAGTTCCTGATCTTCTGGATATGAGTGACTCGTGCTACCATCGATAACCTCGAGTCT
+
?;CD@BBC?BB>B@>=@0//7///9999;=@@;A000+..*-(---(-56;;8;=4;;.8-3333-3-3:333<<?A>?=@?@.??<@@@@>2=;<@9?>B@CC@C999??:?>;>>::;55>>:@<@A===;==:9;6<6///988;==AAAA866:29DD3>>;>;:;:<<<B:;4:;::,929259999':@ABB>@@?@A<<999;?AA@0@@@@@=??BC>BABDBED?B?BA@@??;??B?B??@BAA????>>A?>??::5;:;:;:::>=B>>>@==:
@ATNG8:00861:03855
GATGGTAGGCGTGTGAGAGTCTGCCCAGAAGATCAGGACTCTAGAAGAATTCAGATTTTTAACACGAGAGTAAACGTAAAAAGAAGGTTTTACAAGACTCACGTTAACAATATTGCAGCAGTACGCACACAATCGAAGCGCAGTAAGGATGGCTAGTGTAACCAGCAAGATACCACGAAAGCAAGAAAAAGAGTACGCTATTAACTATTAACGTACCTGTCTCTTCCGAAACGAATGAGTACGTGTGCGACGTGTCTCCTACCATGATAACCTCGAGTCT
+
>:9;.4993444999:==>??===@8@@@:;;;=55.5:9:==::;::;>095:::<=<+<8;<555;;;:::1///6:::'//(/4999.96613337888775949;,222/58=997;;?>>?A;;;;5;8859>>C?>77;5:5:7=6=777732716,25??633333,3333;5<97279999(......:88./(.(.522,227:933.3/..5594:2755.5//)//::;>>665>555:555==<<;6;;;+////76086;3333;33
@ATNG8:00823:03937
GATGGTAGATATATGCACGCTCTACCAGAAGATCAGGAACTCTAGAAGAATTCAGATTTTTAACACGAGAGTAAACGTAAAAAGAAGGTTTTACAAGACTCACGTTAACAATATTGCAGCAGTACGCACACAATCGAAGCGCAGTAAGGATGGCTAGTGTAACTAGCAAGAATACCACGAAAGCAAGAAAAAGAAGTACGCTATTAACTATTAACGTACCTTTCTCTTCCGAAACGAATGAGTACTGTATCTATGTGTGCGCTACCATCGATAACCTCGAGTCT
+
@BDD@BBBBCCDCCCCDDCCBBBDCAEBB?BB;;<B?B?BCEBBBC>BA>B?BAABBBBB1C?BBCBBBBBAAA<<<@A?CC1BA;>;@@@7@CC@CCECCCEBB@B@DEACCC@BBA@BBBBBBFICBBBDAEC@@?@BAADC@?=@@BAB@BCBBBCCB@BCBBCCACC?BBB?AA@AA;@@@=ABBBB3BC?CA@ACEA>=<@<A@>><><@?BA@6::/:?BB?B?BCD>CAA=BBBB99:CBBBCCABACCBB@@?AAAA?B999AAA=B?BBBDFAAA
@ATNG8:00827:03900
GATGGTAGGCGAGAGTGAGACGCAGTACTCATTCGTTTCGGAAGAGACAGGTACGTTAATAGTTAATAGCGTACTTCTTTTTCTTGCTTTCGTGGTATTCTTGCTAGTTACACTAGCCATCCTTACTGCGCTTCGATTGTGTGCGTACTGCTGCAATATTGTTAACGTGAGTCTTGTAAAACCTTCTTTTTACGTTTACTCTCGTGTTAAAAATCTGAATTCTTCTAGAGTTCCTGATCTTCTGGGTCTACGCTCGTCGCGCTACCATCGATAACCTCGAGTCT
+
BCCC?CCC?CCCCBBBCCDI:9=GCGBBBC99;:CBD>BB?B?BBDDDCC?BBCCC@C=BBBB>B>BBBBBBBA@>ABCCC3BB>B?@A<AABB?BBE?BB588@BBA?BBBBBA??:>>>9>9>???<<;A;AAAA49;AC>>>>A>>>A888A:>=>;=<:<;@@>===B>>8>>>?=2=5:4:::::):>///)/77///<;<>8====.=???D;?;?C;A>>><<<;A;>>>>A?9>?>@9@@>@AA>@@>>????>;<A=>:;;C?@<?=A>>>@;<;
@ATNG8:00834:03923
GATGGTAGTACATGATAGACGACACCAGAAGATCAGGAACTCTAGAAGAATTCAGATTTTTAACACGAGAGTAAACGTGAAAATAAGGTTTTACAAGACTCACGTTAACAATATTGCAGCAGTACGCACACAATCGAAGCGCAGTAAGGATGGCTAGTGTAACTAGCAAGAATACCACGAAAGCAAGAAAAAAGAAGTACGCTATTAACTATTAACGTACCTGTCTCTTCCCGAAACGAATGAGTACGATGAGAGAGCTCTCTCTACCATCGCAATTGCCTAGTCT
+
AACC?CDBBBCCCCBCCCCC@@@BB>BCCACCDCCB999;CCCD?<6<@-0*0><;;9:9*9@CCCCCCCCCCD=BB@;;;;6;B>B5;;;.:AB=BBBCEDBAA@D@BB@BBB@BBBBBCBBBCBBBCBBD@CC9:8;BBACD@@>A@CAA>BC@@@CBB?BCCCBD?BB@999;>>???7?995:AFFDD)A@:;000@>@??5956===5;5;?BBC@CCBAAAA4;;0;;;04==89;?@AAC@AAAAF?>?BCBBAAA@@?>8?9999C@D:BB@DDGBBB
@ATNG8:00837:03925
GATGGTAGTATATCGCGTCGCTATCCAGAAGATCAGGAACTCTAGAAGAATTCAGATTTTTAACACGAGAGTAAACGTAAAAAGAAGGTTTTACAAGACTCACGTTTAACAATATTGCAGCAGTACGCACACAATCGAAGCGCAGTAAGGATGGCTAGTGTAACTAGCAAGAATACCACGAAAAGCAAGAAAAAAGAAGTACGCTATTAACTATTAACGTACCTGTCTCTTCCGAAACGAATGAGTACTGTATATATGTGTGCGCTACCATCGATAACCTCGAGTCT
+
ABCC@DDCC@@@CCCCCCCGBA@@C7?@C=@;=;BCAFAC>=;;;:8::7;:?><<<BB@0A;885=>>?00/;19//////$5<7=9@>>0=;:455555;;444)47::5<;;055;;==>=BBBBBB?A@?AA@@=>@BBCBBB@D@BAA=@@@?A????CBAAAA>AC<>><<?;3777(733,333333#572775567585::7558A4=:=?BAA=@@?998A>A?DCC<ABB=AACBBBCBBDBBBBBBB>??FB@@@FC=@889===5;5;>>>A>>>
@ATNG8:00838:03919
GATGGTAGGACGAGCGTCTGAGAGGTACTCATTGTTTCGGAAGAGACAGGTACGTTAATAGTTAATAGCGTACTTCTTTTTCTTGCTTTCGTGGTATTCTTGCTAGTTACACTAGCCATCCTTACTGCGCTTCGATTGTGTGCGTACTGCTGCAATATTGTTAACGTGAGTCTTGTAAAACCTTCTTTTTACGTTTACTCTCGTGTTAAAAATCTGAATTCTTCTAGAGTTCCCTGATCTTCTGGTGTCTGATCTGTATCACTACATCGATAACCTCGAGTCT
+
BBBB@CBA>BBCAB;6:BBBBBDC@CBBBCCC@BB@:AB6:8;ECCCCC@CCCCC?B?CCBB@B@BBBBBBBAB=?@@@?.@?;?9992:AAA@CCC@BC9:8BCCC?ABCCCBBB?BBB@A;=;;?A@??<AAAA:>>@>>>@@ABAAA677A=;;;<AB<?=>>>==>AAA688AAA6A<A=CAAAC/DA>>=5<77888=<=>;>@@@/?>>>A=A<@@=A?@>>>@=AA9>>BC@@<@>=:>@>==B>>>;<;@@ABA@@;;;=;;//*//6998=>AA
@ATNG8:00839:03905
GATGGTAGTGTGTCTCTGAGAGTAGTACTCATTCGTTTCGGAAGAGACAGGTACGTTAATAGTTAATAGCGTACTTCTTTTTCTTGCTTTCGTGGTATTCTTGCTAGTTACACTAGCCATCCTTACTGCGCTTCGATTGTGTGCGTACTGCTGCAATATTGTTAACGTGAGTCTTGTAAAACCTTCTTTTTACGTTTACTCTCGTGTTAAAAATCTGAATTCTTCTAGAGTTCCTGATCTTCTGGACAGAGTGTGCAGATACTACCATCGATAACCTCGAGTCT
+
ABBC>BBDDBCBBCBBCCCCCCBBBCBBBBBC@BBBC=BB@B?BCCCBBC@BCCCHFFFGDBB>B>;;;CCCC@C@CEDEE5CB?BAAA;A@A@4:9?<AB?BBCBCDADDD@@@AB=ABB>A@CCCDDCCD@BCCC?CCCBDCCCCBBCCCCBB?BDD?CC?C?BBCBDCCCC@B@??@7><@999999*9BBBB=BACCCCCBBB@CDED2DBCCC?A<@A?ABCCCBB?B@CBCDBC?@@A@DCCCCBBBCCBBBBCBBBDF?B999A@@=?<>AAAA>?>
@ATNG8:00839:03932
GATGGTAGTACATGATAGACGACACCAGAAGATCAGGAACTCTAGAAGAATTCAGATTTTTAACACGAGAGTAAACGTAAAAAGAAGGTTTTACAAGACTCACGTTAACAATATTGCAGCAGTACGCACACAATCGAAGCGCAGTAAGGATGGCTAGTGTAACTAGCAAGGATACCACGAAAGCAAGAAAAAAGAAGTACGCTATTAACTATTAACGTACCTGTCTCTTCCGAAACGAATGAGTACTGCGTCTCACTCTCGCCTACCATCGATAACCTCGAGTCT
+
:5==8:;;BA<=CBBB?>>;95599755516<:>@D6;79@?=>?A?CC@C?CBDCCCCC3C:;;CBCCCAAAL<:;DCCCC1@@>@>@FG9ECCA;;;CC@@?@:>:>A=@BB@DCCCC@@@BBB@@A@AA?EDCCACCB@@000+0:>09159==<=ABABBBB@@9=9<AC=6>::::3:00)//////#/95;<==<;;@B@C?>??C?B??@CCC@BCBBBCC?A000@5<00+0@?@CAAABBCAAAA@@ABBA;;8;CB;B00000;*718=<<?887
@ATNG8:00842:03910
GATGGTAGGCGAGAGTGAGACGCAGTACTCATTCGTTTCGGAAGAGACAGGTACGTTAATAGTTAATAGCGTACTTCTTTTTCTTGCTTTCGTGGTATTCTTGCTAGTTACACTAGCCATCCTTACTGCGCTTCGATTGTGTGCGTACTGCTGCAATATTGTTAACGTGAGTCTTGTAAAACCTTCTTTTTACGTTTACTCTCGTGTTAAAAATCTGAATTCTTCTAGAGTTCCTGATCTTCTGGGCAGACTCTCACACGCCTACCATGATAACCTCGAGTCTATCA
+
AB@@<?<@=BECEDCBBBBCIDBBCCCCCD@@>@B@@=BB?A?ACCCBBB?BCBAA?B>AABF@C?BBBBB@BBD?BBBBA1A@<@@@A<ABBC?CAB>CC;><?A995:AAACBAA6;;@;<8<<<>@?@?<?@>A9>>A@>>?>?;;<?>==>7:;==>><><>>>@@A@@@7;;>>=/=8<788888(8>;;;3;=>>>>B???<?BCB/?>>>C<@<??=?@@@@@@=B:>>AA??:>>AA:A>:8:=///>>=A@@:>>B<>>>A@@<@<A@@999,(((((
@ATNG8:00842:03924
GATGGTAGACATATCGTACTCTCTGTACTCATTCGTTTCGGAAGAGACAGGTACGTTAATAGTTAATAGCGTACTTCTTTTTCTTGCTTTCGTGGTATTCTTGCTAGTTACACTAGCCATCCTTACTGCGCTTCGATTGTGTGCGTACTGCTGCAATATTGTTAACGTGAGTCTTGTAAAACCTTCTTTTTACGTTTACTCTCGTGTTAAAAATCTGAATTCTTCTAGAGTTCCTGATCTTCTGGATACACTCATGTGCACCTACCATGATAACCTCGAGTCT
+
BFBB@BBBBCCCCCCCCCCCB@@@DDCCCC???@DDD>BB@B?BCCCBAB>BAAAA>A?A@AA?B?BBBBBBBBB?BBBDB3BA>@99<5<@?A?BBB@BC<A@@B@@;>>AAA@==9AAA:>:>>>A<==>;>>>@9>>A<<<>>@AA@@9;;>;===;>>:>:999C??>=>:>>>AA5A;A;>>>>>.>?>>>288<556C<<<;ACCC/>@AAA;@;@A=>>>?=<=:<;??CA?>7==A;ACA=>===A@@<<<=A;??A;;;=?992923---7666
@ATNG8:00854:03898
GATGGTAGCGCACACATAGATACAGTACTCATTCGTTTCGGAAGAGACAGGTACGTTAATATGTTAATAGCGTAACTTCTTTTTCTTTGCTTTCGTGGTATTCTTGCTAGTTACACTAGCCATCCTTACTGCGCTTCGATTGTGTGCGTACTGCTGCAATATTGTTAACGTGAGTCTTGTAAAACCTTCTTTTTACGTTTACTCTCGTGTTAAAAATCTGAATTCTTCTAGAGTTCCTGATCTTCTGGTAGAGCGTGCATATATCTACCATCGATAACCTCGAGTCT
+
BCCD@BBBBBBB@A@AA@@ABA@@BB0/////38577./0)/)/:;55//)/////)/2/44594949955555.5@166@@@+<<<5::9=4;:;;6<5/)/>+/08>=@<@@?>>>?@=@AA=A=A@;:;A:;4;B;;4;@>@@@AACCCBBCE@@?BAB?BC?C>AB@;;:?@?=?::::-9:>249999(>?@@@8@9:9A@@@@@6????,>@@;;9;?CE?AAA;;:B;B=AAAA@@5;;;4;@@@B:9:CCAAABB@@@A@<@<;;@AA=@=@@BCCA??
@ATNG8:00820:03960
GATGGTAGCACACGAGATCTCATCGTACTCATTCGTTTCGGAAGAGACAGGTACGTTAATAGTTAATAGCGTACTTCTTTTTCTTGCTTTCGTGGTATTCTTGCTAGTTACACTAGCCATCCTTACTGCGCTTCGATTGTGTGCGTACTGCTGCAATATTGTTAACGTGAGTCTTGTAAAACCTTCTTTTTACGTTTACTCTCGTGTTAAAAATCTGAATTCTTCTAGAGTTCCTGATCTTCTGGTATACACACTCGCTCGCTACCATCGATAACCTCGAGTCT
+
@?ED@BBBBBBCBCCCCACBCCCCBBBBBEAA?ACCC?CC@C@BCBCCBC?BCCBB?C?CBBB@B?BBBBBBAA@>99999(:?<?AAA:ADAB?BB@=?@000;A@A=ABBBBBBB>B=>;=;@@@>>@?>:?AAD:===<<<@AA@??BA???188>;?>=E8;;@@@@@@><;<<CC5B<B;@@@A@/==999.7-----376:=BBBA*:77793829;3;??@@@@=B<A????@7:;B=@@?@@@AAA@@===@AAAAA;>:;;B>>:==AAA=AA>?
@ATNG8:00822:03976
GATGGTAGTATAGAGCTCTACATAGTACTCATTCGTTTCGGAAGAGACAGGTACGTTAATAGTTAATAGCGTACTTCTTTTTCTTGCTTTCGTGGTATTTCTTGCTAGTTACACTAGCCATCCTTACTGCGCTTCGATTGTGTGCGTACTGCTGCAATATTGTTAACGTGAGTCTTGTAAAACCTTCTTTTTACGTTTACTCTCGTGTTAAAAATCTTGAATTCTTCTAGAGTTCCTGATCTTCTGGTGAGATATGCATGATGCTACCATCGATAACCTCGAGTCT
+
88:B;AABC@@@A656?;A;>>@@BB@?@@9:8;DEH>BD@C@CCCBCAA8:98=>4=;?;??9?488?>AA@?A7;=B=B1@A?B?;;.9@<<8<999)8>5797933,32799AAA:=>>1818>>:;;;>:>>?@7;;==;;:??@ABB=///1///69=7>7AAAA@@@>>:;@@@@3@<@:88888(8@?@@:A>>>>>@@@@<@@@@,<//,/:7=6?>;>??@<:;=A=887:;:8=<<8=A=>>?>>>>?AA?>;;3290,,,,,,707079>>@;;;
@ATNG8:00823:03979
GATGGTAGGCGAGAGTGAGACGCAGTACTCATTCGTTTCGGAAGAGACAGGTACGTTAATAGTTAATAGCGTACTTCTTTTTCTTGCTTTCGTGGTATTCTTGCTAGTTACACTAGCCATCCTTACTGCGCTTCGATTGTGTGCGTACTGCTGCAATATTGTTAACGTGAGTCTTGTAAAACCTTCTTTTTACGTTTACTCTCGTGTTAAAAATCTGATTTCTTCTAGAGTTCCTGATCTTCTGGGCAGACTCTCACACGCCTACCATCGATAACCTCGAGTCT
+
BBBB?CCB?BCCCBBCBCDDBCBCDCCCCE@@?@CCC=BB?B?CBBBCCC?CABCD@D????B?C?CBBBBBDCC??????.=?9A98959CCD@BBB@BC>?>?BBB>ABBAAB992:??:?=A@@@???A<A@@?9@>A>>>>=AAAAA>;;=;8:;<AA<A=AAAA>>>AA<BAAAA5A;A;??CAC.>>>@>5;=?8::@@@A=@???/?>==DBE:==:=ABB?>>;A=AA@@@A:??AD9A=>;=<;=>>>@AA>378;59666;;;7A<A=;;;///
@ATNG8:00824:03981
GATGGTAGTCTCAGATAGTCTATAGTACTCATTCGTTTCGGAAGAGACAGGTACGTTAATAGTTAATAGCGTACTTCTTTTTCTTGCTTTCGTGGTATTCTTGCTAGTTACACTAGCCATCCTTACTGCGCTTCGATTGTGTGCGTACTGCTGCAATATTGTTAACGTGAGTCTTGTAAAACCTTCTTTTTACGTTTACTCTCGTGTTAAAAATCTGAATTCTTCTAGAGTTCCTGATCTTCTGGAGATATCATCAGCGAGCTACCATCGATAACCTCGAGTCT
+
AACB@BCFCCBBCCCFCCCBBBBCCCBBBC??>@BBD>DD@D@@B@BCCD?CCCCC?B@BCCC?C@DDBCCCB@?;<>>>>0>C<AABA<@BAA?BGGBDG;;;BBBCACCDFCCCC?BBD@D@DBBBBC@@?@CCC@CAAADCCCDCCCBBBBC?CCC?BC?C?BBCCBBBCC@CBBBB9A>B9:::::*:BDCC>ABECCCCCCC>AAAA0AAABCAC@CCABBBBBCB@B@CBBCBB?BBC@CCCCCCCCCCDCCDBBBCCC@C9::B?>;??BABBCBBB
@ATNG8:00826:03982
GATGGTAGCATCATGCATATCTCACCAGAAGATCAGGAACTCTAGAAGAATTCAGATTTTTAACACGAGAGTAAACGTAAAAAGAAGGTTTTACAAGACTCACGTTAACAATATTGCAGCAGTACGCACACAATCGAAGCGCAGTAAGGATGGTTAGTGTAACTAGCAAGAATACCACGAAAGCAAGAAAAAGAAGTACGCTATTAACTATTAACGTACCTGTCTCTTCCGAAACGAATGAGTACAGAGAGTACGATATGTCTACCATCGAAACCTCGAGTCT
+
95@<:<??@CCDCCCCFCCCCCCCC@CDC@CDCBBC@B?BBCCCCD?AA?A?CABBAAAG+A6@@@CDCA989=68999999':??A?BBB<BBDG<;;BCDCCC@C@CC?CAC?CCCCCCCCCCDCBBBCC@BCBB>@@CACB@@<@<??@<@=@AACED?BBCB??=>C@BBB@CBAAA;@@>;=>???1?A?BCBBA@DBC:>7;;>?5;6;?BBBACCAAACB?A?BBB=BBB?BBBBCCCCCCAAABBBCBBBCCBBB@>;>>>>?>9?<>>=DA?:9
@ATNG8:00832:03942
GATGGTAGGACGAGCGTCTGAGAGGTACTCATTCGTTTCGGAAGAGACAGGTACGTTAATAGTTAATAGCGTACTTCTTTTTCTTGCTTTCGTGGTATTCTTGCTAGTTAGCACTAGCCATCCTTACTGCGCTTCGATTGTGTGCGTACTGCTGCAATATTGTTAACGTGAGTCTTGTAAAACCTTCTTTTTACGTTTACTCTCGTGTTAAAAATCTGAATTCTTCTAGAGTTCCTGATCTTCTGGTGTCTGATCTGTATCTACTACCATCGATAACCTCGAGTCT
+
AABB;CB><>??;;@=BCCDCBCC@CCBCC;<8;?>?8@A<@=@CDCD99165><<1605<<>;>:@@@@<<=>?845999.:C?BBCD>BBCC=BBC=AA000=<<A@0.-88---838--,/6:<<@??<A;=.--3---8::=@@><<<B=B=:@@>@BB>@>B;::ACDCC?A;;;;.;==900000'0/:::5=BCCCCB@?@29999$5554:7<8>>:>@AACBB?B?@@@B9949@@=AB>@@000@AAAAA000AA@A@C;<<E;;7;<ACCCB;;;
@ATNG8:00833:03973
GATGGTAGTGTCAGTGCGCGTCGTCCAGAAGATCAGGAACTCTAGAAGAATTCAGATTTTTAACACGAGAGTAAACGTAAAAAGAAGGTTTTACAAGACTCACGTTAACAATATTGCAGCAGTACGCACACAATCGAAGCGCAGTAAGTATGGCTAGTGTAACTAGCAAGAATACCACGAAAGCAAGAAAAAGAAGTACGCTATTAACTATTAACGTACCTGTCTCTTCCGAAACGAATGAGTACTACTCTCAGAGACACACTACCATCGATAACCTCGAGTCT
+
ABBCADCCDCFCBBBCHFIBBCBDDADCB@CCBCBC@B?BCDCCCCGCA>A?AAA?????.??CBBACA@AADD>B9;;CCC5BB?B;@@@7@BBADBBBD@>00+0;==;A@A?BBCBCCCCCCCCBBBBC@EE@@=@AACDCA@<BBAAA?CAAACCCC?CBBCAA>AC@AAB?BBBCC;A??9?AAAA3AB?A;;;?AAAA:>:=AAA:>:>=A?@<@;;;ACC<?>@CC>CCC@???BAABBBBBCFCCD@?@CA>=@@@?;>;;;>BB=B=@@>==889
@ATNG8:00836:03975
GATGGTAGGCGTGTGAGAGTCTGCCCAGAAGATCAGGAACTCTAGAAGAATTCAGATTTTTAACACGAGAGTAAACGTAAAAAGAAGGTTTTACAAGACTCACGTTAACAATATTGCAGCAGTACGCACACAATCGAAGCGCAGTAAGGATGGCTAGTGTAACTAGCAAGAATACCACGAAAGCAAGAAAAGAAGTACGCTATTAACTATTAACGTACCTGTCTCTTCCGAACGAATGAGTACGATGAGATCTCGTGTGCTACCATCGATAACCTCGAGTCT
+
A?BC@CBC@C;;9@A?@@BBA@@@@;?DCACCCBBB?B>BAAAB;;8:B?C@CDB@@@@@,=8????AACBBBC>BBAA@@@/??9?>ABB:??C@BABBDBB?@=B=>><>?><>AA?A?=;>AABA@;::<@@><8==;AA=<=7:5:=@=ACCCBB>A=A?????<?A=A993:>9::,9::5;?AA58818>>>>>>;;5;5;=>>;>;@??;;5;>==>:9)/)//)/::9=AAA877<7559?><==>>=>>;>>993::636--(-(-6;999=>
@ATNG8:00839:03981
GATGGTAGAGAGACTGTAGCGCACCCAGAAGATCAGGAACTCTAGAAGAATTCAGATTTTTAACACGAGAGTAAACGTAAAAAGAAGGTTTTACAAGACTCACGTTAACAATATTGCAGCAGTACGCACACAATCTAAGCGCAGTAAGGATGGCTAGTGTAACTAGCAAGAATACCACGAAAAGCAAGAAAAAGAAGTACGCTATTAACTATTAACGTACCTGTCTCTTCCGAAACGAATGAGTACAGAGAGTACGATATGTCTACCATCGATAACCTCGAGTCT
+
;5<<:=>CBBAB@@@@<<<@@@>@B;@B@>AB@@@A;@<@BA::9A@AB@B@CBCBAAAA.949BBCCCD@??A;8894444)9@<C6:;;6:;;7;CCBDFEBC?B@BC?BCC?BBBCCBCCDHFCCBA@C@BB;;8;@@=@?::5;?B<<:;CBBCBBC?BAB@@?=AA=@@?8>>7899*888/7DDDD2CC?B8:;A@???<>;=>@@=@=>>BBB?ABBB@@A@B?CDC>BBB?BAABCBCCBBBAABAAAB?BBDDA=>A<@777A>>:><?A>>>ABB
@ATNG8:00841:03977
GATGGTAGTGTCAGTGCGCGTCGTCCAGAAGATCAGGAACTCTAGAAGAATTCAGATTTTTAACACGAGAGTAAACGTAAAAAGAAGGTTTTACAAGACTCACGTTAACAATATTGCAGCAGTACGCACACAATCGAAGCGCAGTAAGGATGGCTAGTGTAACTAGCAAGAATACCACGAAAGCAAGAAAAAGAAGTACGCTATTATCTATTAACGTACCTGTCTCTTCCGAAACGAATGAGTACGTGTGACGTACGTGAGCTACCATCGATAACCTCGAGTCT
+
CCDD?CCCCBBBCCBBBDBBBCCCC?CBE@CDBBBB@B@CCBBBBC@CB?B@BBA>>???1>?CCBAACCABAC<@@@@@>>0>A=B=BBB;CCJDDBCCCCCAA>A@BB@BDD?BBAABBCCDDDDC@@@C@DDBB?AABBBBAA>B@CAA>@CCCCCBB?BCCAAA?CC?BBB999AAA;????BCCDD2DD?C;;;>>>@@<AAA???=@=AAA@@<>==>>AB<@;@AA9@@@<A???@@AA:::>BBBCDAAACABBCBB?B788BBB?B?BBB===@@
@ATNG8:00843:03947
GATGGTAGTATCTGTCTACGAGAGCCAGAAGATCAGGAACTCTAGAAGAATTCAGATTTTTAACACGAGAGTAAACGTAAAAAGAAGGTTTTACAAGACTCACGTTAACAATATTGCAGCAGTACGCACACAATCGAAGCGCAGTAAGGATGGCTAGTGTAACTAGCAAGAATACCACGAAAAGCAAGAAAAAAGAAGTACGCTATTAACTATTAACGTACCTGTCTCTTCCGAAACGAATGAGTACTGCGTCTCACTCTCGCCTACCATCGATAACCTCGAGTCT
+
95>>:=@BB;95;;;@ACCDCCCDDACCD?B@@@AA6;689?>???=@@9?;?BBBBBBB3B<?>BBBA@@CCD>@AACEDD5CB@B>BBB<BCC@CCCAA@B@@=AACC@BCC?CCCCBCBCCCCCCBBAB=AA@@=@BAAAB995;?B@@=@BAAABAA?ABCAAC@::59A>8=<7777(7;;9889999%9<89837?>?=><>;==AA7;7;BBBC@BCBBBCB>A>ADD=AAC@??>BBBBBBBBBAAACCCDBBCB@CA@@@000@@@7?<?CDCCAAA
@ATNG8:00849:03951
GATGGTGTACATGATAGACGACACCAGAAGATCAGGAAACTCTAGAAGAATTCAGATTTTTAACACGAGAGTAAACGTAAAAGAAGGTTTACAAGACTCACGTTAACAATATTGCAGCAGTTCGCACACAATCGAAGCGCAGTAAGGATGGCTAGTGTAACTAGCAAGGAATACCACGAAAGCAAGAAAAAGAAGTACGCTATTAACTATTAACGTACCTGTCTCTTCCGAAACGAATGAGTACTGCGTCTCACTCTCGCCTACCATCGATAACCTCGAGTCT
+
///96:=>>>>665::55555555.5;;9=<<:;;.44)4448:<;7:9284335>@AAB0B<AA@@@BBBBBD=AA;;;;.:@=@2;:.955495669;:59.9=::49@@;>@??::9@8596@<<=>:666>9<5599599396:::5:<;=56/968666--(-(-0578179999.77349:==>+==9<8;:>;9?:7:7:=BB9=9<<;53/389=;780/09:93900)/;>:?@B@@ABAA@@?BBBAAA><>>A<@000=00*56;A?===@;
@ATNG8:00856:03953
GATGGTAGCACGACACGACGATGTGTACTCATTCGTTTCGGAAGAGACAGGTACGTTAATAGTTAATAGCGTACTTCTTTTTCTTGCTTTCGTGGTATTTCTTGCTAGTTACACTAGCCATCCTTACTGCGCTTCGATTGTGTGCGTACTGCTGCAATATTGTTAACTGTGAGTCTTGTAAAACCTTCTTTTTACGTTTAACTCTCGTGTTAAAAATCTTGAATTCTTCTAGAGTTCCTGATCTTCTGGATAGCGACGCGATATACTACCATCGATAACCTCGAGTCT
+
B@B@;B==C=====:<<<<///::;;;;;>CC@CCCE=CC@C@CBBCDCC?CBCBA>A@CCAA>A?AABBBA@AA?A@@@@2AA?BBBB=BCCD=A900*0>5;00///16788888=679A4<4879:::::7;?AB=BBA888;;:9@@?>;;:0/.//57372.----5---62233;;.:05/56666(668;;3<8<>>;;/--3,2222',--(.727299377=:::A:=8;<==9;5;??;@@A@A@>;;;;::=;;:=<<6<766:<<4><AAAAA=66
@ATNG8:00860:03963
GATGGAGGCACTGCGCACACATCCCAGAAGATCAGGAACTCTAGAAGAATTCAGATTTTTAACACGAGAGTAAACGTAAAAAGAAGGTTTTACAAGACTCACGTTAACAATATTGCAGCAGTACGACACAATCGAAGCGCAGTAAGGATGGCTAGTGTAACTAGCAAGAATACCACGAAAGCAAGAAAAAGAAGTACGCTATTAACTATTAACGTACCTGTCTCTTCCGAAACGAATGAGTACTATAGACTATCTGAGACTACCATCGATAACCTCGAGTCT
+
@?CD>;@?B>?@@BBBA@CA@;;;05>:7;AAC;;7;?BBCCBBDADF?B@AACCCCCC3B>BBHBCAA99:>9;7:999:(:D>A?CCC9BCC@CBBABCA@@<@?AA>ACC?CABBCEDDFDBBBCCC?BCBC>??DDFCAA=@9=00-0@@@<<@??CCCCCC?BB?BBB<>>@@@;AAA>ACDDD3AA>BBBBA===<8<:::;A8=8=>BBC@CCBBBCC>A>ABC=???<?BBBBBAAAAABB;;;>ACABBBBBAA>A:::@==3:49AAAB?;;
@ATNG8:00815:03991
GATGGTAGTACATGATAGACGACACCAGAAGATCAGGAACTCTAGAAGAATTCAGATTTTTAACACGAGAGTAAACGTAAAAAGAAGGTTTTACAAGACTCACGTTAACAATATTGCAGCAGTACGCACACAATCGAAGCGCAGTAAGGATGGCTAGTGTAACTAGCAAGAATACCACGAAAGCAAGAAAAAGAAGTACGCTATTAACTATTAACGTACCTGTCTCTTCCGAAACGAATGAGTACAGAGAGTACGTGAGCTACCATCGATAACCTCGAGTCT
+
AA@B?B=AA@ECCCBBBBBCBBBBB@CCC@CABB@A?AABBDBBBC>AA?A?CABBCCCC5B?BBCCCFECCBD>CC;::;:*;B=C;AAA7@CCACFCCCDCBB=B?CC?BBB?BBCCCACBBCDBBBCEE@CCEC@CCCCBBBB?C?CBB@BCBFFCCC?CB???D@CC@AAB?AA??=7??=8?@@@@2@A>B999DEBBB?B?BBBC<?=@@CCC@DAB@ACA7;:<CD?ECC>ABBEBBABBBDCCCBBBBBBBAABB@C899A>>9>=<>?BC>>>
@ATNG8:00817:04031
GATGGTAGTATCTGCACACTCTGTCCAGAAGATCAGGAACTCTAGAAGAATTCAGATTTTTAACACGAGAGTAAACGTAAAAAGAAGGTTTTACAAGACTCACGTTTAACAATATTGCAGCAGTACGCACACAATCGAAGCGCAGTAAGGATGGCTAGTGTAACTAGCAAGAATACCACGAAAGCAAGAAAAAAGAAGTACGCTATTAACTATTAACGTACCTGTCTCTTCCGAAACGAATGAGTACACACTCTCATATGACACTACCATCGATAACCTCGAGTCT
+
84447<:=@A@;9=@A966>@HBBBABBB@;;;CBA=B=@@@AAAC@CK>A>ABBBCCCC1>;?AA99:BBBBB>BBBBDEJ5BBAC@DFE<BCCAECCCEEC;;;0;=AC>CAB>AAAABBCCCCBBBDBBB?BBCD>AABCBBCB?B>BAA>ABCCBCBB@AAABBB>BC?999599>?<5=993::9:::%8=98858<=DCB<C<B???7:6;@C@@>?BBAAAF@C>@@C=BBB>AAEBBCCBCCCB>AABA?>??>?AAAA?B999AAA=A?>>>>?888
@ATNG8:00819:04009
GATGTAGAGTATCATGTGTATCTCCAGAAGATCAGGAACTCTAGAAGAATTCAGATTTTTAACACGAGAGTAAACGTAAAAAGAAGGTTTTACAAGACTCACGTTAACAATATTGCAGCAGTACGCACACAATCGAAGCGCAGTAAGGATGGCTAGTGTAACTAGCAAGAATACCACGAAAGCAAGAAAAAGAAGTACGCTATTAACTATTAACGTACCTGTCTCTTCCGAAACGAATGAGTACTACTCTCAGAGACACACTACCATCGATAACCTCGAGTCT
+
DECDBBDCCCBCCGABBAADCDEC@CBB?B?@A@@=@?BDDEECC@BB?B=@@@@@A@@0A>BFCCCCCCCCD=BCCCCCC1CD@D?BBB<BBB?BCCBBAA995:5:A?BCC?AACCCCCCBCCECCCBB<A?@><@AAAABBC@EBCBC?BAABBCCC@CCCCDA?CD@888>A@BBB199@;=====.=@>B9::?;A>A5;6;;?>1818=BBA>A@@@@AA<@=@AD<BBB?BFBBBABABBBBBBBBBBBCAAAAABC@C788??>:?<???@@:;;
@ATNG8:00824:03990
GATGGTAGACATATCGTACTCTCTGTACTCATTCGTTTCGGAAGAGACAGGTACGTTAATAGTTAATAGCGTACTTCTTTTTCTTGCTTTCGTGGTATTCTTGCTAGTTACACTAGCCATCCTTACTGCGCTTCGATTGTGTGCGTACTGCTGCAATATTGTTAACGTGAGTCTTGTAAAACCTTCTTTTTACGTTTAACTCTCGTGTTAAAATCTTGAATTCTTACTAGAGTTCCTGATCTTCTGGTGAGATATGCATGATGCTACCATCGATAACCTCGAGTCT
+
;<>B;B>BBAAB@@?B@@?BB:::BABBBBBB?@@AA<AB?B?CB???@?;?@??@:@-0/8959@FA@@?>?>?98====+;A?AA<</73336<33.3;2377>77/259555AA;ABA;>;>>>;9;:;<A@@@<AA???BB>>>@==<88918881896;6=??::8@>>:<<@@A3?;?7;;AAA/>>?CB6;7;??????>>4666-7//)/<5:5=A7;:?A>>>A<@<?>?>>>8::<=@>>=>???>>=:;;>>:;;A=?:;<???<><>A666://
@ATNG8:00828:03991
GATGGTAGTGATACAGATCAGACACCAGAAGATCAGGAACTCTAGAAGAATTCAGATTTTTAACACGAGAGTAAACGTAAAAAGAAGGTTTTACAAGACTCACGTTAACAATATTGCAGCAGTACGCACACAATCGAAGCGCAGTAAGGATGGCTAGTGTAACTAGCAAGAATACCACGAAAGCAAGAAAAAGAAGTACGCTATTAATATTAACGTACCTGTCTCTTCCGAAACGAATGAGTACTATGTAGAGCTCTATACTAATCGATAACCTCGAGTCT
+
>:<B:BECBBCCB==CC:9;CACCC@CCC@CB@@><0924<@5;5=>BA>A<::8>8;;=+=7BBBBBBCCB@A:@>@?@@@0@A=@?BBD;BBBABAAABBB;;7;@CC?BCD?BBCCDCCBBBCCDDDBB@CCCC?CBCAAB@?<@@DAB?BBBBDCCC?CCCCBB?BB?BBB<??AAA<ABB?BCCCC3BB?BA@ADCCAA;>;>??:>:>>BBB?BBBBBCB?A?BAA=B??=@CBCBCDEBBBBDBAAAAA=???@>>;>=>=;;5;;??===;<;
@ATNG8:00829:04003
GATGGTAGGAGACACGTCGCACACGTACTCATTCGTTTCGGAAGAGACAGGTACGTTAATAGTTAATAGCGTACTTCTTTTTCTTGCTTTCGTGGTATTCTTGCTAGTTACACTAGCCATCCTTACTGCGCTTCGATTGTGTGCGTACTGCTGCAATATTGTTAACGTGAGTCTTGTAAAACCTTCTTTTTACGTTTACTCTCGTGTTAAAATCTGAATTCTTCTAGAGTTCCTGATCTTCTGGGTGCGCTACAGTCTCTCTACATCGATAACCTCGAGTCT
+
;<=B?BBB@B===CBCCCDCC@BA@AAACICC@CAA@=AC@DACCBBCCC?ABBCC@C@BBBC@C?AABCCB===7=====+884<AA;9?A??:?=?9??:???@AB?A?>?BAAA<@@B<><>A@@>>>><;;;=7;;A>==>>?>>>>===?=;;65887>-//6;9;>@@699AAA2A6827===>/998==+////76;>=>0777'299994:5996::::77;4848988>?;??DF9=<==>@@A???@ACCCBB@:999<66167<;89==::
@ATNG8:00830:04013
GATGGTAGCTCTGCTCTGACTCTCGTACTCATTCGTTTCGGAAGAGACAGGTACGTTAATAGTTAATAGCGTACTTCTTTTTCTTGCTTTCGTGGTATTCTTGCTAGTTACACTAGCCATCCTTACTGCGCTTCGATTGTGTGCGTACTGCTGCAATATTGTTAACGTGAGTCTTGTAAAACCTTCTTTTTACGTTTACTCTCGTGTTAAAAATCTGAATTCTTCTAGAGTTCCTGATCTTCTGGATATGAGTGACTCGTGCTACCATCGATAACCTCGAGTCT
+
;>>C<96BCB<=EDCCCCCCBBBDHDA@@BAA=@ACC=CA<?@BBCCAAA?@@=95057<==>8=5;55:>@AAB<?@@@?0<A;@@BD=ABBB@BCD?BD@B@@@BB?BBBBAAAC?CCC?A?BDAA@BBB?BCCC?CBB@@@@@AA@@@@@A@?C;;8:B?B?CBBBBBBB@=@BADC;C=A=ABBBB0BA@AA7:;BBB;;;AA<@?@@,???;;5;5;@<@@@@@@C@C>BBBABB6::B>AAACCCCBBCBBBCA@@B@@<0000@;;=;=BBBBBEBB
@ATNG8:00832:04027
GATGGTAGCACGAGTCACTCATATCCAGAAGATCAGGAACTCTAGAAGAATTCAGATTTTTAACACGAGAGTAAACGTAAAAAGAAGGTTTTACAAGACTCACGTTAACAATATTGCAGCAGTACGCACACAATCGAAGCTCAGTAAGGATGGCTAGTGTAACTAGCAAGAATACCACGAAAGCAAGAAAAAAGAAGTACGCTATTAACTATTAACGTACCTGTCTCTTCCGAAACGAATGAGTACTATGTAGAGCTCTATACTACCATCGATAACTTCGAGTCT
+
AB@@>;CECDBC=CFCBABGCBBCC@BBC@CCCCCC@C@CBCCCCC=AB?C?CCAAACCC2C?CCCDCCCCBBB>BBBCFEE5CC@C@CGG=BBDADBBBBAB998;@CC@CBB?BBCCCDGDFCBBBBBBC?CCBB=AABABBBC@C?B?><>DCCBAAC?CCCBBB?AA<999499<<<5=::4:<====':>9=///@@??><C:>>AB<?<?>CBC?BBCBCEB=?<?BB>BBB?BBBBBBCCCCCAA>>>@@????;;;?C<@===ADD=BB;>887@@>
@ATNG8:00840:04039
GATAGGCGTGTGAGAGTCTGCCCAGAAGATCAGGAACTCTAGAAGAATTCAGATTTTTAACACGAGAGTAAACGTAAAAAGAAGGTTTTACAAGACTCACGTTAACAATATTGCAGCAGTACGCACACAATCGAAGCGCAGTAAGGATGGCTAGTGTAACTAGCAAGAATACCACGAAAGCAAGAAAAAGAAGTACTCTAATTAACTATTAACGTACCTGTCTCTTCCGAAACGAATGAGTACAGAGAGTACGATATGTCTACCATCGATAACCTCGAGTCT
+
@@ABB?BCBBCCCDCD?@?:;;)5?<=>AABBB@C>@ABD@@@?@@=@=@?@;;;;;);5:@@AABBCBAA8?:99999(9@;@9===2<<>8?>8=C>888:>;>@:A@@688EBB===A??@AA@>>9;;<A6::>==>::7;<??B@BB>AA=AB=@@>@>><>C@BBB=??999+:<<7=????/?@=A=====6606383///;7?;;;;@E;>>>>==>5:7;@D:>===>>>@>>>@AA>>>>???A>>>A>>=?969//-966)/+/:::==@=
@ATNG8:00843:03990
GATGGTAGGCACTGCGCACACATCCCAGAAGATCAGGAACTCTAGAAGAATTCAGATTTTTAACACGAGAGTAAACGTAAAAAGAAGGTTTTACAAGACTCACGTTAACAATATTGCAGCAGTACGCACACAATCGAAGCGCAGTAAGGATGGCTAGTGTAACTAGCAAGAATACCACGAAAGCAAGAAAAAGAAGTACGCTATTAACTATTAACGTACCTGTCTCTTCCGAAACGAATGAGTACATAGATATACGTATAGCTACCATCGATAACCTCGAGTCT
+
;5@?7;>C?BBB@A;=<<<CDBBFF>CBD@CBBB;;797@@@;:6B9<<@B?;;994444$3:7947688///6.679====+<<9<:>>>1/0@>00/9::;=>7;7?>:>CB?BBCCCCCBBBBBCCCCC@CC@@=?AAABCCC?D@DBB?BBBCCCBB?BBCCCC?BB?BBA?A@ACC<@=<9>=>>?/?@<@@@@BCDBC=A8;;?>:?;>?BBB?BCAAADB?B?BCC>CCC?BAAABCBBBD@@@AAA?AAAA???AAA<@566D@@9=:=A@>><==
@ATNG8:00843:03997
GATGGTAGCGCACACATAGATACAGTACTCATTCGTTTCGGAAGAGACAGGTACGTTAATAGTTAATAGCGTACTTCTTTTTCTTTGCTTTCGTGGTATTCTTGCTATTACACTAGCCATCCTTACTGCGCTTCGATTGTGTGCGTACTGCTGCAATATTGTTAACGTGAGTCTTGTAAAACCTTCTTTTTACGTTTACTCACGTGTTAAAAATCTGAATTCTTCTAGAGTTCCTGATCTTCTGGTCTACTACACTGTACTCTACCATCGATAACCTCGAGTCT
+
@?BB:BA@AJBBBEECDAAACCC;;9@<<?;;7;A@G@CC?C@CCCH?=?8>:://,/7<:<>9B:@CCCC;;9?:?@:::'444(4<::4;BCC?DCCACCACCCDC@CCCBCBAA>AAA?B?BBA?>??B>ABBB@DBCCCBBBB@@@;;;CCACCC@CB?C>BBC;;;BBB>A;;;;.;>B;AAAAA*;9@@@:@BBBBCICECACCCC5CBBAA?A?CD@BBB@@@B=@=AAACBB=@@A?ABBCEBBBBBBCCGCBBBCB?B;;;A;;6;@CBBBBB??
@ATNG8:00849:04018
GATGGTAGATACTCGCTGATACACCCAGAAGATCAGGAACTCTAGAAGAATTCAGATTTTTAACACGAGAGTAAACGTAAAAAGAAGGTTTTACAAGACTCACGTTAACAATATTGCAGCAGTACGCACACAATCGAAGCGCAGTAAGGATGGCTAGTGTAACTAGCAAGAATACCACGAAAGCAAGAAAAAAGAAGTACGCTATTAACTATTAACGTACCTGTCTCTTCCGAAACGATGAGTACTGTATCTATGTGTGCGCTACCATCGATAACCTCGAGTCT
+
CCCDABABA@@=<A>CCCC?>AAAC696;7;>>BBB:>:888??AA8@<?B?ABABBBBB3C@CCBBB??>@AA8<;;;:::'9@;@9???4?BB?CDCCCCBBD@B?CC@CCC?BBBBBABBBCCCBBBAA?A;9:AA@??:::@>@;@00+0>==??BB?BBBBBB???;?@?<@==::/-.-(------$-8469;>A>@>><><>>@@<@=@?BCF@D<;;AAD@A=A@F8;000;;@@BAA@AA@A@A@A945>><97796:97:;7727587:8:552
@ATNG8:00852:04024
GATGGTAGCTATACGTATATCTATGTACTCATTCGTTTCGGAAGAGACAGGTACGTTAATAGTTAATAGCGTACTTCTTTTTCTTGCTTTCGTGGTATTCTTGCTAGTTACACTAGCCATCCTTACTGCGCTTCGATTGTGTGCGTACTGCTGCAATATTGTTAACGTGAGTCTTGTAAAAACCTTCTTTTTTACGTTTTACTCTCGTGTTAAAAATCTGAATTCTTCCAGATTTCCTGATCTTCTGGCTCTCGTAGACAGATACTACCATCGATAACCTCGAGTCT
+
B<CE@FBBCB;;;BCCGGDCCBBC@@@BCCBB?@>>=5<<,0+/:::===<=CCCC>A=@@@B>@5:8=@?@@@>9=<;;;.8=6?>??7<????C::58A479<?:@6AAA>??=?:>>B=A<???::::=;@@@@<@AA@@?@@AA>>>>798198818;5;:>>>;;:==<7:68888(81:1:=AABB(9:----(------8:8:/7888(5652907/7A496;;557,69;=:;////6=7=9==>A@BCCD>>>;;7::96<///:::7?=BBBBA;;;
@ATNG8:00853:04035
GATGGTAGGCACTGCGCACACATCCCAGAAGATCAGGAACTCTAGAAGAATTCAGATTTTTAACACGAGAGTTAAAACGTAAAAAAGAAGGTTTTACAAGAACTCACGTTAACAATATTGCAGCAGTACGCACACAATCGAAGCGCAGTAAGGATGGCTAGTGTAACTAGCAAGAATACCACGAAAAGCAAGAAAAAAGAAGTACGCTATTAACTATTAACGTACCTGTCTCTTCCGAAACGAATGAGTACTCTCTCAGAGACACACTACCATCGATAACCTCGAGTCT
+
:9<69=>B?BBB@@@B@@?AAABBC<BBB?AABBAA??6;:@@@<@8557;=AA=00000'/5/0///3833-333&38555555#55.57===1//;5//,/:99:55057::9<<=9=C??BCCCCCBBBA@@@@@?::28<=;>??@?A?C;959=>?@BBB?BAAA>?9><:8C=6<<3333&322+28;;;;';=8>>>>>;=;:05.2222+2+284558<;:;;:9993666.6//*/99>BBBBBBB???@@>>;:;:AA=><>:;:A=<8=:=AAB@;;;
@ATNG8:00863:04021
GAGGTAGAGAGACTGTAGCGCACCCAGAAGATCAGGAACTCTAGAAGAATTCAGATTTTTAACACGAGAGTAAACGTAAAAAGAAGGTTTTACAAGACTCACGTTAACAATATTGCAGCAGTACGCACACAATCGAAGCGCAGTAAGGATGCTAGTGTAACTAGCAAGAATACCACGAAAGCAAGAAAAAAGAAGTACGCTATTAACTATTAACGTACCTGTCTCTTCCGAAACGAATGAGTACTATGTAGAGCTCTATACTACCATCGATAACCTCGAGTCT
+
44<7:<<<666===<<;;6666==35658544444.4.48:9::=<8859:;<;78888'73<:8=8=B=@AA98749==>,9;495;?@2>>@AB>996;;;;.4.44.44924<;:<<<<>><<<===@:?@@A?B@??BAAA;A=@<<9A;:;A>?9?>>AAC>A@:;;:,00@>>7==@;::@?@?'??<//.66578:5:9?:::=D7:;A?B<:988=9?<?6==>39/0*/=>?CBBB777BB:=>>677<<;9955.59757991949;;;7888
@ATNG8:00815:04052
GATGGTAGAGTATCATGTGTATCTCCAGAAGATCAGGAACTCTAGAAGAATTCAGATTTTTAACACGAGAGTTAAACGTAAAAAGAATGGTTTTACAAGACTCACGTTTAACAATATTGCAGCAGTACGCACACAATCGAAGCGCAGTAAGGATGGCTAGTGTAACTAGCAAGAATACCACGAAAGCAAGAAAAAAGAAGTTACGCTATTAACTATTAACGTACCTGTCTCTTCCGAAACGAATGAGTACTACTCTCAGAGACACACTACCATCGATAACCTCGAGTCT
+
<<=B;C;A@@@@CCBBBCCGAAACB?@;<5;9:444.405;;==<B?:;69=AA996???+C:BBBBAAB;;2;>5=9:5<<;(<>1669>??2?@@,0////9:<<>6=9<;=A::554=8>@;;<@?@?A@A@@CDCC?AABACDCE@E@CBD7;;@>?>???;:;=CB?AA<999<977??6:::5899999%890//(//>?:7<;A:><;;7;=99A::6;BBAABB>A<@@A9AA@6:8>A@ABBBBBAAAFAA@>;;:00/<;6;:7777:1817:967>>8
@ATNG8:00815:04083
GATGGTAGTGTGTCTCTGAGAGTAGTACTCATTCGTTTCGGAAGAGACAGGTACGTTAATAGTTAATAGCGTACTTCTTTTTCTTGCTTTCGTGGTATTCTTGCTAGTTACACTAGCCATCCTTACTGCGCTTCGATTGTGTGCGTACTGCTGCAATATTGTTAACGTGAGTCTTGTAAAACCTTCTTTTTACGTTTACTCTCGTGTTAAAAATCTGAATTCTTCTAGAGTTCCTGATCTTCTGGCTCTCGTAGACAGATACTACCATCGATAACCTCGAGTCT
+
BCCC@CCCCBBBDCCCCCCCCDBBBBBCCCBB?BBCC=BB?B?BBCCCDD@BCCCC@B@BCCC@DBCCCCDCCBB?BDEGG5AA>ACCC?BBCC@CCC>BB9;;@BBCACCCCBBBC?A@C@C@DCCBCCBB@BBCC?CBBBBBBBEBBBCBBBC@BBB?BB@C?BBBCDDDCC?BBCDD<B?C?AAAAB0@CCCD>CAAABB@;;;5;;;;*;ABBC@B@CC@BBBBBBB@D@AAABBB@BBCACB@@@BABBB@@ADBCBBAAAC@@?A9979?ADEBBBAB
@ATNG8:00817:04051
GATGGTAGCTCGCTGATGATATCTCCAGAAGATCAGGAACTCTAGAAGAATTCAGATTTTTAACACGAGAGTAAACGTAAAAAGAAGGTTTTACAAGACTCACGTTAACAATATTGCAGCAGTACGCACACAATCGAAGCGCAGTAAGGATGGCTAGTGTAACTAGCAAGAATACCACGAAAAGCAAGAAAAAAGAAGTACGCTATTAACTATTAACGTACCTGTCTCTTCCGAAACGAATGAGTACACACTCTCATATGACACTACCATCGATAACCTCGAGTCT
+
BBBC?BBBBDDCDCCDCCCBCBCBB@CCC@DCCCBB@B@BABBCCC?CC?A=AADCCCCC2C?BBBBBCBBBBE=BA@AAAA1AF@E8;<<7;CC@BAA@BBDAA>A@CD@CCD>AABBCDCCCCBBC???B?BB@@>A???BAAC?C@CAA?ABBBCCBB?BCCCCC?BB@AAA:>=::::+:891888888%8>:?858DDDKD;?;><AA7;7;@BCB?BBBBBBB@B@BBB;B?><?BBBBBBBBABABDBB@@@A898BBAC?C899@??:;5;===>888
@ATNG8:00817:04055
GATGGTAGCGCACACATAGATACAGTACTCATTCGTTTCGGAAGAGACAGGTACGTTAATAGTTAATAGCGTACTTCTTTTTTTGCTTTCGTTGGTATTCTTGCTAGTTACACTAGCCATCCTTACTGCGCTTCGATTGTGTGCGTACTGCTGCAATATTGTTAACGTGAGTCTTGTAAAACCTTCTTTTTACGTTTACTCTCGTGTTAAAAATCTGAATTCTTCTAGAGTTCCTGATCTTCTGGATAGCGACGCGATATACTACCATCGATAACCTCGAGTCT
+
B=BB;B669=>BBBDECCCCCBCBCBCCDGBA>ACCF>BB@B@BBCCBBDACC@A@@B?BCAA>B>BCCBBBBCD@BBBCDDD#@@AB<@;;6;>@>C9BB@BBABAB>BABBCBBB?BBB@C?=====???=@@@A;?>@AA@???BB??888@=;;:<6616<@@???AAAA=A@@@@6>9@;?????/=====6<///==@C??;?BBB/A===B<A=@@;@@@>7//,/7<<:>:949<<:>AAAB??>>>>>>@>>768B<>:;;>>>;><>@@@@@@@
@ATNG8:00825:04087
GATGGTAGCAGACGTGACAGAGCGCCAGAAGATCAGGAACTCTAGAAGAATTCAGATTTTTAACACGAGAGTAAACGTAAAAAGGAGGTTTTACAAGACTCACGTTAACAATATTGCAGCAGTACGCACACAATCGTAGCGCAGTAAGGATGGCTAGTGTAACTAGCAAGAATACCACGAAAGCAAGAAAAAGAAGTACGCTATTAACTATTAACGTACCTGTCTCTTCCGAAACGAATGAGTACGATGAGATCTCGTGTGCTACCATCGATAACCTCGAGTCT
+
@FDC?CCBBBDDABACCCCBBDDDD?BBC@CCBA??;??BBBCCCA?CD=@=BBBBBBBB3B?BBCCCCCCCCC<A?@ABAB1B?BBADCC<CCC@CBBBCCD@@=@>AD@BBA?BBBBFCCCCCCCBBBBB?AAABCBBBBBBBB@C?B??=?BBBBBCC?BABABB?CC@>>;7::??>7>==8=====.=>;>888@@@@@;@;@@@B<A<@@B@@>@CBBBBC?C?ABC>CBB?BABBDDBAAABBCB;:;>;>B@@>AAA<B>==>881808==>A788
@ATNG8:00827:04069
GATGGTAGTGGTCATATGAGAGTGTGTACTCATTCGTTTCGGAAGAGACAGGTACGTTAATAGTTAATAGCGTACTTCTTTTTCTTGCTTTCGTGGTATTCTTGCTAGTTACACTAGCCATCCTTACTGCGCTTCGATTGTGTGCGTACTGCTGCAATATTGTTAACGTGAGTCTTGTAAAACCTTCTTTTTACGTTTACTCTCGTGTTAAAAATCTGAATTCTTCTAGAGTTCCTGATCTTCTGGACAGAGTGTGCAGATACTACCATCGATAACCTCGAGTCT
+
<<<==>9=99.5:=>@CCCHEAAAED;;;AB:9.5:>:4<=8<:=?CCC>D><<DBB@B?BAAA>B@BCBBCBBBD=::;:;*;B=ABCC>BC@A?ACC@CI@CBBKDH@CBEEDCCC?CBB@D@DCCBA@@?<?BCC?@ACCCCCCBCBCCDBBB@CBB@BC?C@BBBBCECDC@B@@@@3@;@;;;;;;*;A@BB;AABBBBBBBB?BECE5DA@CC=A=AC@CDCCCBB@B@CCBCCC@A@B@CCBBCDCCCBBBBBBDEA@@@@;;;@@@>B=AABCCAAA
@ATNG8:00830:04078
GATGGTAGTCTCAGATAGTCTATAGTACTCATTCGTTTCGGAAGAGACAGGTACGTTAATAGTTAATAGCGTACTTCTTTTTCTTGCTTTCGTGGTATTCTTGCTAGTTACACTAGCCATCCTTACTGCGCTTCGATTGTGTGCGTACTGCTGCAATATTGTTAACGTGAGTCTTGTAAAACCTTCTTTTTACGTTTACTCTCGTGTTAAAAATCTGAATTCTTCTAGAGTTCCTGATCTTCTGGTATGACTAGTGTACTACTACCATCGATAACCTCGAGTCT
+
A@@@9C<ABCDCCCCBCCBBBCCCCBBCBCBA@@BBD>CC@C?CCDDDCC=CCCBB?B?BBAA>CACDDDECDAA=@@CCB3CB?BACA<?AAA?ADF@CB?BBBAAB;;:DDCBBC?@AC@C@CDBCBBBB@CCCC>A@CCCCCCCB@@@AAAC@CBB?CC=A>AAABBBBBB9;;BBB7B?B?BBCBC2CDCCC>CCCBBCCCCC>ABAB2ABABC@B@BB?BCCCCCB?B@@@?CBB?BBCACDCCBBBBBBBCCC@A@CCC@C:::B::5929?AABABB
@ATNG8:00838:04057
GATGGTAGTGTCAGTGCGCGTCGTCCAGAAGATCAGGAACTCTAGAAGAATTCAGATTTTTAACACGAGAGTAAACGTAAAAAGAAGGTTTTACAAGACTCACGTTAACAATATTGCAGCAGTACGCACACAATCGAAGCGCAGTAAGGATGGCTAGTGTAACTAGCAAGAATACCACGAAAGCAAGAAAAAGAAGTACGCTATTAACTATTAACGTACCTGTCTCTTCCGAAACGAAATGAGTACGTGTGACGTACGTGAGCTACCATCGATAACCTCGAGTCT
+
AB@A=@@AAB=BCGGDCCCCCCCCD?CCC@BBBA:;7;?BBCBCDD@CC?C?AAABBBBB3B?CCCBBBAABCC>AABCEEI2IEGE@CCC=IHFAECCBDAA;;7;>BB?AAA?AA@@AGFCFCGCCA@@C@A@@@>ABBBBBAA=A@A@@>@BBCBAAB?CCCCBC@BB?:9:>????=5>::3::::;+;=8====??@AA:>:=@AA7;7;?BBA@CCBAAA@694:>?8>:9929AAACCB@?@ABDCEBCBBBCBBBCCC@B999>::5::=?@?????
@ATNG8:00842:04081
TATGGTAGAGAGACTGTAGCGCACCCAGAAGATCAGGAACTCTAGAAGAATTCAGATTTTTAACACGAGAGTAACGTAAAAAGAAGGTTTTACAAGACTCACGTTAACAATATTGCAGCAGTACGCACACAATCGAAGCGCAGTAAGGATGGCTAGTGTAACTAGCAAGAATACCACGAAAGCAAGAAAAAAGAAGTACGCTATTAACTATTAACGTACCTGTCTCTTCCGAAACGAATGAGTACTATGTAGAGCTCTATACTACCATCGATAACCTCGAGTCT
+
BBCB@CBBBCCCCCCFCDCDBB??>:@>@=ACCCCC?C?BBCDCBC@CC?B?BBCBBBCA2A@BBDDAAAA00+0=>>9>>(<<294999+94;69BBBBAA@?<?=@A>A??<?ABABBBBCCCCCCCBB?BCAA>AABCCAAA?C@BBB?BBBBBCCC@CCBBAB>BB>CCC9==898+99929====?':@<>000FABBB<?<?===:>=?@CCC@CCCBAAA9=9:::-;AA>ABBCCCCBCCCBBBBBBBBBAB=@@;;5;888?>>=C=?>?>>888
@ATNG8:00843:04082
GATGGTAGCGCATATCAGCGCAGCCCAGAAGATCAGGAACTCTAGAAGAATTCAGATTTTTAACACGAGAGTTAAACGTAAATAGAAGGTTTTACAAGACTCACGTTAACAATATTGCAGCAGTACGCACACAATCGAAGCGCAGTAAGGATGGCTAGTGTAACTAGCAAGAATACCACGAAAGCAAGAAAAAGAAGTACGCTATTAACTATTAACGTACCTGTCTCTTCCGAAACGAATGAGTACTGCGTCTCACTCTCGCCTACCATCGATAACCTCGAGTCT
+
CCBC@D?@@CBBBCCFBBBBBBDDD>BCCACCCBA@5;5;@A@ABA=???B?AB@A@DDD5D?BBC>><=00)0@4>==9=5====8<7<<<0<<?:?B6;9??9:49:>>;?@A=@@@BBBBCCCBDECBBD@BBBB@CBDDCCCB?C@BBD@@@ABBCBC?BAACDC@AA>?>><AAAAC:A??:=???>,=>8<998CCAAA=D<??;;6::>>CBB?BBBBBBB?B@BBD>CCE>@CCCBABA???BBAA@AABAAAA?@BB>A;;;BAA<?<?CABBBBB
@ATNG8:00845:04072
GATGGTAGAGAGACTGTAGCGCACCCAGAAGATCCAGGAACTCTAGAAGAATTCTGATTTTTAACACGATGAGTAAACGTAAAAAGAAGGTTTTACAAGACTTCACGTTAACAATATTGCAGCAGTACGCACACAATCGAAGCGCAGTAAGGATGGCTAGTGTAACTAGCAAGAATACCACGAAAGCAAGAAAAAGAAGTACGCTATTAACTATTAACGTACCTGTCTCTTCCGAAACGAATGAGTACGAGAGTCAGAGCAGAGCTACCATCGATAACCTCGAGTCT
+
::;:5;=ABDBB@@;<>>?>CGDEG=A@><?;00)/>2:1689///:6:83838</0/;8;':1:66;8833399;3::<=;;;'3/(/(/99+//-(-6--(-56994A;>><>@?7>>>9:95557579AAAC<A???;:9;>>?;;8;<@@@;?@>>>@>>;>?A<994::49>?8=====-9895/////(//(/;9<?BBAA<A<=:::/60/////176:9>>><@;>=>7=9928866------87889999977;==>?A:?788?>=4;5886=9522
@ATNG8:00850:04061
GATGGTAGATACTCGCTGATACACCCAGAAGATCAGGAACTCTAGAAGAATTCAGATTTTTAACACGAGAGTAAACGTAAAAAGAAGGTTTTTACAAGACTCACGTTAACAATATTGCAGCAGTACGCACACAATCGAAGCGCAGTAAGGATGGCTAGTGCAACTAGCAAGAATACCACGAAAGCAAGAAAAAGAAGTACGCTATTAACTATTAACGTACCTGTCTCTTCCGAAACGAATGAGTACTGTATCTATGTGTGCGCTACCATCGATAACCTCGAGTCT
+
BCCB@BBCCCCCCABBCFLFABADC>BCC@BBBBAC=@<????ABC>AA@C????AACCC3B?BBBAAABAAAC>BABBBBB5>A;=.9::;$9::;;;@;BB?AC@A@CC?BCB?BBBACEDDBBACBCCBC@CC@@>ABBBCBBB?B?A@@>?AAABCBC@CBBCCC>???BCB>@BAA@;=;;8=@>>@.?@:A@AAAAA@@6:8:ACC?C>AAAAA?BBAAAAA@E?BCB=A??=?CCB:9:CDBBBAB??@BBBBBAACCC?B????AA?B?BBBBB=>>
@ATNG8:00850:04081
GATGGTAGTGTCAGTGCGCGTCGTCCAGAAGATCAGGAACTCTAGAAGAATTCAGATTTTTAACATCGAGAGTAAACGTAAAAAGAAGGTTTTTACAAGACTCACGTTTAACAATATTGCAGCAGTACGCACACAATCGAAGCGCAGTAAGGATGGCTAGTGTAACTAGCAAGAATACCACGAAAGCAAGAAAAAAGAAGTACGCTATTAACTATTAACGTACCTGTCTCTTCCGAAACGAATGAGTACACATCGTCGTGTCGTGCTACCATCGATAACCTCGAGTCT
+
@@AA<CAECCCC=;6CCCCCCBBCD@CCDACCBBAB<@<@AAAAAC@CC?B@AAABBCCC3B<>999A@@@@???8?A>?;;9)37,3,3333$39;488=<;;9333'.(.74333279<=BBBBBBBCBBCCC?CDGF999BBBABB?B@CBB?BC???CBB>BBBBBB?BB?BBC<@@9:9,8884:::::;&:@9;;<;B@@>><>8==;;7;<A@C;;8;CAABBB@C@AAA=BCD=A@BBBCBBAADA>>CCCB????:::?>;@????@@==;??????@@
@ATNG8:00855:04086
GATGGTAGATACTCGCTGATACACCCAGAAGATCAGGAACTCTAGAAGAATTCAGATTTTTAACACGAGAGTAAACGTAAAAGAAGGTTTTACAAGACTCACGTTAACAATATTGCAGCAGTACGCACACAATCGAAGCGCAGTAAGGATGGCTAGTGTAACTAGCAAGAATACCACGAAAGCAGAAAAAGAAGTACGCTATTAACTATTAACGTACCTGTCTCTTCCGAAACGAATGAGTACTACTCTCAGAGACACACTACCATCGATAACCTCGAGTCT
+
BB;;9;=CBBBBCBBCGFCB@B999/;AA=BCBB@?;@?A@AACAA>AC@D@B??89889(99@ABCBBB@<;<3<<;955&5:7<4;;;099<=@@BBCBB;<7:=::5:A@=ABAACFCCCCCBBABCBAB@???A???AABB?B?B@@=?AAAA@??<>@AABB?AA>AAA>A@@@@500//5666)6<7>>>>F@A>><><???F=A=;;@;;6;BACBBB>A=A@@9@<=9=:99?>@@AABBBAB???>888;===@=@;;;=88199>>=>>@@@
@ATNG8:00861:04074
GGATGGTAGAGTATCATGTGTATCTCCAGAAGATCAGGAACTCTAGAAGAATTCAGATTTTTAACACGAGAGTAAACGTAAAAAGAAGGTTTTACAAGACTCACGTAACAATATTGCAGCAGTACGCACACAATCGAAGCGCAGTAAGGATGGCTAGTGTAACTAGCAAGAATACCACGAAGCAAGAAAAGAAGTACGCTATTAACTATTAACGTACCTGTCTCTTCCGAAACGAATGAGTACTACTCTCAGAGACACACTACCATCGATAACCTCGAGTCT
+
/)//:4:899?>>>><<<@>=@<>5949:/67///986:7==::5552554;49;;59999'5255<><;9999;05555555$5<7<6;;;0;=>7;??>>>0/0/5661//3-3438::==C@BBB<;;B5;;;;7;BBA@@@A;A=@;;6;AB>955<7;::<9=67/)/66(----(--/(//9:.:=7;:::::799270557:17177>=<890//77:)4.477.///)///67788;<<888:888::;<==88767/..9..(23869;;9=A
@ATNG8:00819:04133
GATGGTAGATATATGCACGCTCTACCAGAAGATCAGGAACTCTAGAAGAATTCAGATTTTTAACACGAGAGTAAACGTAAAAAGAAGGTTTTACAAGACTCACGTTAACAATATTGCAGCAGTACGCACACAATCGAAGCGCAGTAAGGATGGCTAGTGTAACTAGCAAGAATACCACGAAAGCAAGAAAAAGAAGTACGCTATTAACTATTAACGTACCTGTCTCTTCCGAAACGAATGAGTACGTGTGACGTACGTGACGCTACCATCGATAACCTCGAGTCT
+
88>>69=9955995559:55449995;;;:@=@@@@5;6:@<=?::6:A>A>AC999AAA2A>CCDCCBBBBBB>AABBDDD2CB?D@DDD:BBB?BCCDDDD::6;?@@=@BC?CCECD;;;CCCCCBBBE@BA??;@@@?AA::7;@EBB@ACBBBBBB?BCCBBB?BB????;??=?=8?>>;=>???1?A>?889CF@A@<@;@===;>=??BAA=@@?AABB?A=>@=5=00,0@@ACBBBA?998=777<=<8///;:9:<>//-822(-(.5755666
@ATNG8:00821:04125
GATGGTAGCGAGCGAGTGTGATACCAGAAGATCAGGAACTCTAGAAGAATTCAGATTTTTAACACGAGAGTAAACGTAAAAAGAAGGTTTTACAAGACTCACGTTAACAATATTGCAGCAGTACGCACACAATCGAAGCGCAGTAAGGATGGCTAGTGTAACTAGCAAGAATACCACGAAAGCAAGAAAAAGAAGTACGCTATTAACTATTAACGTACCTGTCTCTTCCGAAACGAATGAGTACGATGAGATCTCGTGTGCTACCATCGATAACCTCGAGTCT
+
<>>C?C<CCDCDAABCDCECCCCC@BCC?BAA@:;5;<A@DCCCF@BC>?=?CAABCCC3B=??DCBBC@ABF@A@A@BBB1CB?C?CDD;CBG?AACCCCBBB?C?CC?BBC>AAAACBCCCCCDCDD@@=@A@@=@BCABCCB?C@C;;:;D@@@CCC@BBBCBC?BB?BAB?BB@BE>>==?=????,=@<>>??@@A@?;?=AAAA=A=@@C@@=@CC?@@C@B=@@A8A00,0>>>DCBBB:::CB@?===??@@@??@<@;::A881818::;;;>:
@ATNG8:00823:04114
GATGGTAGGCGTGTGAGAGTCTGCCCAGAAGATCAGGAACTCTAGAAGAATTCAGATTTTTAACACGAGAGTAAACGTAAAAAGAAGGTTTTACAAGACTCACGTTAACAATATTGCAGCAGTACGCACACAATCGAAGCGCAGTAAGGATGGCTAGTGTAACTAGCAAGAATACCACGAAGCAAGAAAAAGAAGTACGCTATTAACTATTAACGTACCTGTCTCTTCCGAAACGATGAGTACGTGTGCGACGTGTCCCTACCATCGATAACCTCGAGTCT
+
@?CC<BBA>B;;;@CBBCBA@A9;9)5=96ACDB@B=@=@AABBBA=AB6;.:?=:;:;:'76;9>==BAABBB173?=?=?2?@>A?CCB:CBB?B:9:CCBAA=B=;;57:9*//:<><6::??AB>=;;6;===9686;:99<;>;A?B?BBA@A=@@<@@@ABBA@?<?@@<:::A<@=>8:::;:+;;:>>B@@@>>><A<?==<:=:=>>>>:>@@;;<A=A<@<<13..---8799:8889655...3357/888377;=<>>:@<A65688@>
@ATNG8:00828:04099
GATGGTAGGTGCACATGAGTGTATCCAGAAGATCAGGAACTCTAGAAGAATTCAGATTTTTAACACGAGAGTAAACGTAAAAAGAAGGTTTTACAAGACTCACGTTAACAATATTGCAGCAGTACGCACACAATCGAAGCGCAGTAAGGATGGCTAGTGTAACTAGCAAGAATACCACGAAAGCAAGAAAAAGAAGTACGCTATTAACTATTAACGTACCTGTCTCTTCCGAAACGAATGAGTACGATGAGAGAGCTCTCTCTACCATCGATAACCTCGAGTCT
+
A?BA:>@B?DCCGCC@AACCCAB;;6:9C5?>?>=<:=255?@?;C@DD?C?B@>:::::*9==>=9:999@@@6@@::999(5A9?;AAA9BAB?BBBCBABCD@B?BB?BBB@BBB@BBBBBCCCBCBDB?A>::6;@AABDCB>B?B;;8;BBBBDCC?@@BBBB?BB?BBB999A@@8?<@;99999(7>9>=@@BB>>>=D:>>CE<@<;;@;;6;B@@ABE@C?BBB<BAA?ABAABABBB@AAB999B???A???;BA?=//////)/699;9:97:
@ATNG8:00831:04112
GATGGTAGCTCGCTGATGATATCTCCAGAAGATCAGGAACTCTAGAAGAATTCAGATTTTTAACACGAGAGTAAACGTAAAAAGAAGGTTTTACAAGACTCACGTTAACAATATTGCAGCAGTACGCACACAATCGAAGCGCAGTAAGGATGGCTAGTGTAACTAGCAAGAATACCACGAAAGCAAGAAAAAAGAAGTACGCTATTAACTATTAACGTACCTGTCTCTTCCGAAAACGAATGAGTACGTGTGACGTACGTGAGCTACCATCGATAACCATCGAGTCCT
+
CBBB;C@C@===@>>=B=9559955.59:5<?@CBC@B@BBCAAAC?CC?C?A?>89999(:/8<8>?AB;<<F;?@@AAAA,;;9:AEJJ9CCD@=;;CCCCBB?BACC@BBC>AABBCCCCCCCBBBBBB@BBBB>AABB@A?=;@?BCC?CBBCCCBA=ACCBAA?CC@?>?999AAA:A=<9988888%8A;A<;;BAAAB<B:==BC=A<>=ABB?BBBBBBA8<89999+:==8?BBCCBBBBBBBAA?>=?778>>?>BB>@@>>>/.(.(..337766.3
@ATNG8:00832:04116
GATGGTAGTGTCATATGAGAGTGTGTACTCATTCGTTTCGGAAGAGACAGGTACGTTAATAGTTAATAGCGTACTTCTTTTTCTTGCTTTCGTGGTATTCTTGCTAGTTACACTAGCCATCCTTACTGCGCTTCGATCGTGTGCGTACTGCTGCAATATTGTTAACGTGAGTCTTGTAAAACCTTCTTTTTACGTTTACTCTCGTGTTAAAAATCTTAATTCTTCTAGAGTTCCTGATCTTCTGGTCTACTACACTGTACTCTACCATCGATAACCTCGAGTCT
+
CBBB?BBDCCCCCCCCCCCCCCBBCCCBBB99:;BBD=CC?C@CBCCDDDABBB@@;A>BAB@?B@CCCDCBBBB?BDGDD5;:79?BB=BABC>BAC@CC;<=FKFG@GECCCCCG?BAB@C@CDBCBCBB@BCCCCCCCBB9;:BBBBB@@AB?BBB?BC@DABBCBBBFDB?A::::6;>C;A@@@@,>D@@@=ABB@@A;;;;@CCCC2B;;6;@C?CCACCBCBCB@B@@@@HCC?C@A=ABBBCCCCCDDCBBCCCCBB?B:;;@CB=@=AA@@@@??
@ATNG8:00835:04106
GATGGTAGTATAGAGCTCTACATAGTACTCATTCGTTTCGGAAGAGACAGGTACGTTAATAGTTAATAGCGTACTTCTTTTTCTTGCTTTCGTGGTATTCTTGCTAGTTACACTAGCCATCCTTACTGCGCTTCGATTGTGTGCGTACTGCTGCAATATTGTTAACGTGAGTCTTGTAAAACCTTCTTTTTACGTTTACTCTCGTGTTAAAAATCTGAATTCTTCTAGAGTTCCTGATCTTCTGGGTGCGCTACAGTCTCTCTACATCGATAACCTCGAGTCT
+
BBDD@CCBBBBBFCCCBCBCCCBBBCBBBA9:8;AAA<CC>A>ABBBDCC?AACCC@D?>?>B@C>AABA@@@AA=AAAAB3@?6=688'27;><C??;>B5997A9?;>@@===@@<@AA<?;@BBA=;;<=@@@A<AAAA@?????A@?@???;??A;AA;A<AAA==>@@@8=====5>=D:>=CCC/=AABD29;=888><>>18888(8::::5:4:?>GAA@=>><?;?@=>>A=AAAA9ADA<<=@@A>==AAAA@>=8888:66066;;99?:::
@ATNG8:00838:04098
GATGGTAGCTCACGTACGTCACACGTACTCATTCGTTTCGGAAGAGACAGGTACGTTAATAGTTAATAGCGTACTTCTTTTTCTTGCTTTCGTGGTATTCTTGCTAGTTACACTAGCCATCCTTACTGCGCTTCGATTGTGTGCGTACTGCTGCAATATTGTTAACGTGAGTCTTGTAAAACCTTCTTTTTACGTTTACTCTCGTGTTAAAATCTGAATTCTTCTAGAGTTCCTGATCTTCTGGGATGTGTGCGCAGTGCCTACCATCGATAACCTCGAGTCT
+
BCBC@CBBCBBBBBCD969BBEDCCDCDCGBA?ADCC?CCAC@CDDDBBB@BBBCB@C@BDCC?B?BBCBBBAAA?CCCCC2AA?CCCC=BCBC@CBB;@@4:99@?@>BDCCEAA>;@>D;A;AAAA;==>;A;;;687<<::;>AA@@@?>==<>>>=AA<@<@BB>>?BBB=>>>AA5A<@9<<>>?/886;;46-----999<0888(255576;69949::;;;;9>;A@:8;A;::@@6=///<66;=<?>>><177=6;///9::7?=A>>>C>>>
@ATNG8:00841:04100
GATGGTAGCGCGACGAGCGTAGACCCAGAAGATCAGGAACTCTAGAAGAATTCAGATTTTTAACACGAGAGTAAACGTAAAAAGAAGGTTTTACAAGACTCACGTTAACAATATTGCAGCAGTACGCACACAATCGAAGCGCAGTAAGGATGGCTAGTGTAACTAGCAAGAATACCACGAAAGCAAGAAAAAGAAGTACGCCATTAACTATTAACGTACCTGTCTCTTCCGAAACGAATGAGTACAGAGAGTACGATATGTCTACCATCGATAACCTCGAGTCT
+
A<@B>BCCCCCBBBCBCCBBBCCFD>BBC@CC@@@A7;5;@B@AAC@EC?D@CCAABBBB3B?BBBBBBBCBB?6=<;;;;;*;A>C>BCC<DEEGCBBBDBBA@>A@CF@CCA?BADBCBCBBBBDBBBCD@BBBB?BBBBBBAB>C?CCC?BBBBBCBB?BBBBCC>AA?A@A<??AA@;@@>;:::::+:>:?;:;AB=BA:?:?AAA=A=AA=>><><;;;9;9><@@D7>>A=?@@@@@>><AAAAAAAA=>>>>;;78848---;99+-,-<<<:;<;
@ATNG8:00846:04121
GATGGTAGGCGTGTTAGAGTCTGCCCAGAAGATCAGGAACTCTAGAAGAATTCAGATTTTTAACACGAGAGTAAACGTAAAAAGAAGGTTTTACAAGACTCACAGTTAACAATATTGCAGCAGTACGCACACAATCGAAGCGCAGTAAGGATGGCTAGTGTAACTAGCAAGAATACCACGAAAGCAAGAAAAAGATGTACGCTATTAACTATTAACGTACCTGTCTCTTCCGAAACGAATGAGTGCTATGTAGAGCTCTATACTACCATCGATAACCTCGAGTCT
+
45<<5:>@;>?A@=5966<;@@;;;26?>:BBBC;;6:;>;@B???<?;?B@CC;;;@@@,?=@9888=???BB18<:>999$335749=>.738273/9:9/..3.3266022549775>@>>=AD===@AA8;;@@:==;;;;;;5:=A:?<?999CCAA;>=>>BB?AB>ACC<@>@@@7>0000>>>>,;;;>>6658;995<8<=77295:77<86::///;;4949@>6??>;>AABBBBBBCCC>BA????997@>>;;8>>>>>AA<@<?==;=<:;
@ATNG8:00850:04096
GATGGTAGTGCGTGAGAGAGAGACCCAGAAGATCAGGAACTCTAGAAGAATTCAGATTTTTAACACGAGAGTAAACGTAAAAAGAAGGTTTTACAAGACTCACGTTAACAATATTGCAGCAGTACGCACACAATCGAAGCGCAGTAAGGATGGCTAGTGTAACTAGCAAGAATACCACGAAAGCAAGAAAAAAGAAGTACGCTATTAACTATTAACGTACCTGTCTCTTCCGAAACGAATGAGTACACACTCTCATATGACACTACCATCGATAACCTCGAGTCT
+
CCCC?CBBCCBBBCCCCBCCDDBCC=CCC@CBBBAA>A@CBDDBBD>AA?B?BBB@ABA@2A?BBBBBBBBBBB;@@ACFEF3BB@BACCC;CFC@CCBBA>@00-09;>;?AB?BBBBCDCCCBBBBDBBB<BBCC<@@BBBBBB>C@DBA?BCCBBBBB?BBBBBC?CC?BBC?BB???8=<=9<=>>==&=A=>888BAADD;@<@@@@<@===BBC@BBBBDBCAD?BBD=CBC?BBBBBBB>>>BBBBBC?;;C:::BAAA?A900:..*.).8889@@@
@ATNG8:00855:04092
GATGGTAGCAGACGTGACAGAGCGCCAGAAGATCAGGAACTCTAGAAGAATTCAGATTTTTAACACGAGAGTAAACGTAAATAGAAGGTTTTACAAGACTCACGTTAACAATATTGCAGCAGTACGCACACAATCGAAGCGCAGTAAGGATGGCTAGTGTAACTAGCAAGAATACCACGAAAGCAAGAAAAAGAAGTACGCTATTAACTATTAACGTACCTGTCTCTTCCGAAACGAATGAGTACAAAGAGTACGATATGTCTACCATCGATAACCTCGAGTCT
+
BB@@=AABACB@B@ACAABCCCCCCAAA@@BBBBBB@B@BBBBBCC?AA<A?BBBBBBBB3B@CCBBBBC??>A:=;@AC?FEGG@C=BAA7@AB>AABB??;BC?CBDC@BBB@DBBBBAA@BCCCBBBCC?B??><?A@@BBAA=@?A::8:AAABCCC@CCCCBB?BB?BDE>AABDD388;5:?@@@/@A<@???AAA>>:>=@@@B=@===BBB@BBBBBCC?B?BBE>BAA<A?BBCBCCC>CBBBD>?@BBBBBBB>?;:;;;A=<9=<@@>>>B>>
@ATNG8:00863:04101
GATGGTAGAGAGACTGTAGCGCACCCAGAAGATCAGGAACTCTAGAAGAATTCAGATTTTTAACACGAGAGTAAACGTAAAAAGAAGGTTTTACAAGACTCACGTTAACAATATTGCAGCAGTACGCACACAATCGAAGCGCAGTAAGGATGGCTAGTGTAACTAGCAAGAATACCACGAAAGCAAGAAAAAGAAGTACGCTATTAACTATTAACGTACCTGTCTCTTCCGAAACGAATGAGTACAGAGAGTACGATATGTCTACCATCGATAACCTCGAGTCT
+
BB@B>=>CEDEBBBCDDGEGDGA@@=@CD?BA@?@B?C?BDCAAAB=@@=@>?>?DCCCC3C@BBCCCCEF>><3;<=?@@A,@B=B<AAA9ACCACBBBBBCBB>B@CC@BCC?CBBACBCCEBCDDBBBB?BCCC?CAAABBBB?CAEAA>ACCBBBAA>ADCCBA?BC@BBB>AAAA@;???<@@@@@2@B?;887ADD>>;><@>>>7;7:>BBB?AAAAABB?B?BCB>BBC?DAA@CBBBCBBBBBBBBBCCBB>??==38///;88387CBB??>>>
@ATNG8:00863:04129
GATGGTAGTGTCATATGAGAGTGTGTACTCATTCGTTTCGGAAGAGACGGGTACGTTAATAGTTAATAGCGTACTTCTTTTTCTTGCTTTCGTGGTATTCTTGCTAGTTACACTAGCCATCCTTACTGCGCTTCGATTGTGTGCGTACTGCTGCAATATTGTTAACGTGAGTCTTGTAAAACCTTCTTTTTACGTTTACTCTCGTGTTAAAAATCTGAATTCTTCTAGAGTTCCTGATCTTCTGGCTCTGTAGACAGATACTACCATCGATAACCTCGAGTCT
+
@?CC?CDCCBBCCCGCCCDDDC@BBCDCBBBC?BBCC=CC@C@BBCCAAA>ACDCB@B@BCCFAD@CBCBBCB>@9;;;;:$786:???9>BAA7;9A=BB?BAAA??7::AABBBB?BCB@C?BAA?@@B>>BB@@==>>??>>>>>CBB;;;A<8889>=:==ABBAAAAAA;?====3==D8<<<<<.<AAAC29<??AAAA>>:=?>=/?::;A<@=@A<@@@@@@@;A;AAAAAA=AAA;AA<;;AAA>><<;9779;;6::;;;;;<@=@@@??===
@ATNG8:00817:04151
GATGGTAGCGCACACATAGATACAGTACTCATTCGTTTCGGAAGAGACAGGTACGTTAATAGTTAATAGCGTACTTCTTTTTCTTGCTTTCGTGGTATTCTTGCTAGTTACACTAGCCATCCTTACTGCGCTTCGATTGTGTGCGTACTGCTGCAATATTGTTAACGTGAGTCTTGTAAAACCTTCTTTTTACGTTTACTCTCGTGTTAAAAATCTGAATTCTTCTAGAGTTCCTGATCTTCTGGCTCTCGTAGACAGATACTACCATCGATAACCTCGTGTCT
+
@A;;89;;;BCBBBCCCCCCCCCCCDDBB=BB?BBCC>CD>B?C;:;=>@8666==?B>?ACC?B?AA;:55::;8<<<<@0@@;><@@8;45>9>>??;?799@ABCADHBBBCCCAECD@C@DCCCBBBB@BBBC;;:BBCBCBECBBCCCCC?CA@=@B6;6;BAABCBDH@CBBBC7B=A?BCIEG1AB;;;0<@AACA@;9:=BBCC5CBBCC@C@CC@CCBBCAA@C@@@ACDC@BBGEGFBB;;;DIKEDDCBBBCDDAB@C@D@@<?;?@A???BB
@ATNG8:00820:04144
GATGGTAGTGTGTCTCTGAGAGTAGTACTCATTCGTTTCGGAAGAGACAGGTACGTTAATAGTTAATAGCGTACTTCTTTTTCTTGCTTTCGTGGATTCTTGCTAGTTACACTAGCCATCTTTACTGCGCTTCGATTGTGTTCGTACTGCTGCAATATTGTTAACGTGAGTCTTGTAAAACCTTCTTTTTACGTTTACTCTCGTGTTAAAAATCTGAATTCTTCTAGAGTTCCTGATCTTCTGGGATGTGTGCGCAGTGCCTACCATCGATAACCTCGAGTCT
+
CGBB@BCCCCCBBCBCCCCCBCCCBBDCCA@A>ACCD;CC?C?BBCBCCC@CCCA@>A@CCDC@C@BAACCBBBCABBAAA0;:7<CCD>CCCB@BCFFD@BBBBCC@CCCBBBCC@BCCCD=CCCCCCBB@BBBB?CBBB@BCBCCBBBCCCC?DBB?BB?B?BBCCBCBA?;AA@@@7@;>9:9999'9ABBF=@ABBBBCBCDACCCC3CBCCC?B@BC@CBBBAAA?A???@ABB>B???<?000@??BCCCBBBB@BCC@BAA@A9979>ACCBBAAA
@ATNG8:00840:04144
GATGGTAGGCACGTGCGCACACATCCCAGAAGATCAGGAACTCTAGAAGAATTCAGATTTTTAACACGAGAGTAAACGTAAAAAGAAGGTTTTACAAGACTCACGTTAACAATATTGCAGCAGTACGCACACAATCGAAGCGCAGTAAGGATGGCTAGTGTAACTAGCAAGAATACCACGAAAGCAGAAAAAAGAAAGTACGCTATTAACTATTAACGTACCTGTCTCTTCCGAAACGAATGAGTACACATCGTCGTGTCGTGCTACCATCGATAACTCGAGTCT
+
--9<8<<<8;45599/////<<<<<:1://,//;<<=15.54444985<<38343333999':7<445=B<;:@@59799595$5A8>.555&5=9:?B@AA@;;@27-7717=?9?@B=BBB99;AA?>>;7-3348=CBB==<::4?<>BB>BBBA>874<>:<=;?433.333,33355'522255555$222)2879;8522+235...260/./::6:<<<<;<4;)///)///(/88;733333332;43388;9978833.39873334222866666
@ATNG8:00841:04165
GATGGTAGCGCATATCAGCGCAGCCCAGAAGATCAGGAACTCTAGAAGAATTCAGATTTTTAACACGAGAGTAAACGTAAAAAGAAGGTTTTACAAGACTCACGTTAACAATATTGCAGCAGTACGCACACAATCGAAGCGCAGTAAGGATGGCTAGTGTAACTAGCAAGAATACCACGAAAGCAAGAAAAAGAAGTACGCTATTAACTATTAACGTACCTGTCTCTTCCGAAACGAATGAGTACAGAGAGTACGATATGTCTACCATCGATAACCTCGAGTCT
+
BCCC>B;9;CDCCCCCDCCBBBCCC>C<;8;BB;;;4:29=@@@>>9==9<;@?=>>>@@0@=BBBAA;;69@@6@?=====,=@=@@CCE9CCGAGCBBAAB@@>A@BC@BBC@BBBBBBBBCDDCBBBBC@CBAB=ABAAAA;:6<@C;;9;BBBBCBB?BCCA@?ACD@CBB?BBAAA;@?=9=>==?.<@<A??@BCBCD?C?@>>?5:7:?BBB@ABA@ABB@C?C@D>CDC>?@CBBBBBCBBBBBBBBBBBBBBBBBB@BBA>>=<6<=9::<=;;;
@ATNG8:00841:04166
GATGGTAGCGAGCGAGTGTGTATACCAGAAGATCAGGAAACTCTAGAAGAATTCAGATTTTTAACACGAGAGTAAACGTAAAAAGAAGGTTTTACAAGACTCACGTTAACAATATTGCAGCAGTACGCACACAATCGAAGCGCAGTAAGGATGGCTAGTGTAACTAGCAAGAATACCACGAAAGCAAGAAAAAAGAAGTACGCTATTAACTATTAACGTACCTGTCTCTTCCGAAACGAATGAGTACTATGTAGCAGCTCTATACTACCATCGATAACCTCGAGTCT
+
;;;;7;;;;=;;9:45555<566::5:54.5<:::;.49(48:334828;6;6;<955555$5.55:;9944444)4999::<+;949.555'555.6;;;@??>>:=9<;7:::49:;;===>>>=666>C>@CCBC?BBBBBCCC@C@B;;6;AA@BCAA?ABBCBC@BB?BBA?B778?:<77/889999%8987747==8<8999988719<759@A;>966?:<9>7;?<:<5525=:<>AC>>000;0/09/77799<:;8845;555552637779:888
@ATNG8:00847:04158
GATGGTAGGAGACACGTCGCACACGTACTCATTCGTTTCGGAAGAGACAGGTACGTTAATAGTTAGTAGCGTACTTCTTTTTCTTGCTTTCGTGGTATTCTTGCTAGTTACACTAGCCATCCTTACTGCGCTTCGATTGTGTGCGTACTGCTGCAATATTGTTAACGTGAGTCTTGTAAAACCTTCTTTTTACGTTTACTCTCGTGTTAAAAATCTGAATTCTTCTAGAGTTCCTGATCTTCTGGGTCTACGCTCGTCGCGCTTACCCATCGATAACCCTCGAGTCTT
+
ABCC?BBB?CCBBBDCCCBBBBBCCCCJCGAA?BCCD?CC@C?;;;BBBC@CCCCC@C>AABC?BBBBBBCBBA>977777(9A::8==6==:8488828B?ABBBBB?BBCDCBAA<@@@<@<?>=><>=@;>@==:>>AA>>>??ACAB===?<888=AA<A<>>>@@@@@D<@>>>=3==A9=;AAC.>>>>>7>55588<;AA:>>>>/=;=>A<A=@@<@@@@AAA<A;AAAA@@9@???7>>=AA888;;<7969//*/8818666===188)7>=96663,
@ATNG8:00858:04158
GATGGTAGTCTCAGATAGTCTATAGTACTCATTCGTTTCGGAAGAGACAGGTACGTTAATAGTTAATAGCGTACTTCTTTTTCTTGCTTTCGTGGTATTCTTGCTAGTTACACTAGCCATCCTTACTGCGCTTCGATTGTGTGCGTACTGCTGCAATATTGTTAACGTGAGTCTTGTAAAACCTTCTTTTTACGTTTACTCTCGTGTTAAAAATCTGAATTCTTCTAGAGTTCCTGATCTTCTGGACGACGCGCACTGACACTACCATCGATAACCTCGAGTCT
+
44::8<<===666;;><<666==:;666===>;><<<6;;7;9CBBBC@@;>@:44.4.444:5:7:;;@>>>==455@@A,>?9834;4556<9>66.55.554<45.5;;=>===:=<<9<:<;;BB;@??BBBB?BBBBCCAAAA;:::9?@8:99248<;6<:9556=;;495555&5.5.55555$59555)5555;:5///)////$//7773=8==9>>==6557;7=>=>>?;??A;AA00000//;9:9><6666@9::;::::5:8<<=<<<;/
@ATNG8:00816:04224
GATGGTAGTAGTACACTAGTCATACCAGAAGATCAGGAACTCTAGAAGAATTCAGATTTTTAACACGAGAGTAAACGTAAAAAGAAGGTTTTACAAGACTCACGTTAACAATATTGCAGCAGTACGCACACAATCGAAGCGCAGTAAGGATGGCTAGTGTAACTAGCAAGAATACCACGAAAGCAAGAAAAGAGAAGTACGCTATTAACTATTAACGTACCTGTCTCTTCCGAAACGAATGAGTACACATCGTCGTGTCGTGCTACCATCGATAACCTCGAGTCT
+
;;@@044:@;;6;;;>=<6554445.59949>@AAA:?299>:94:8<<9=:;:??;?>>0?9??>@@?AA>>>8849;;;;*5526:>>>2CCCICABAA=>00+/4::49=?659ACCAABCDBBBBBDD@CBBB?AABBAABB=A=A:;6;B@??AAA?BBBCDD<?@>ABB?CD>=>788887899+8<<94;;:979@@<8<8;5540838;?@A?@@>@@<A>=9=B@9@<<:=@BACCBBAABBB?BBBC???@???@C9>888@>?8=8;;=;<<76
@ATNG8:00817:04201
GATGGTAGCATCATGCATATCTCACCAGAAGATCAGGAACTCTAGAAGAATTCAGATTTTTAACACGAGAGTAAACGTAAAAAGAAGGTTTTACAAGACTCACGTTAACAATATTGCAGCAGTACGCACACAATCGATGCGCAGTAAGGATGGCTAGTGTAACTAGCAAGAATACCACGAAAGCAAGAAAAAGAAGTACGCTATTAACTATTAACGTACCTGTCTCTTCCGAAACGAATGAGTACGATGAGAGAGCTCTCTCTAATCGATAACCTCGAGTCT
+
AACC?BBCCCBBCABBCCCDBCCCC?CDC?CCCC??=@?BABBCCB?BC=@=ABBBBBBB3B@BCEBBBBABBD9A>;::::*:C>C4;;;6;EEABABBDCLDB?B@CD?CCE=@?AABCCECCDCBBCCC?C@AAA@ABBBBBB@B?B8899BBBBBBC?BBCA@@?CC?CAC?CBB==3=::487676(8=8>877BED@?;?;@@AA:?;?@CBB<ABBBBBB@C?AAC=BBC?BBBAACCBB===BBBBBBBBBBBB:><:@@@AA;A<AA@@?AAA
@ATNG8:00829:04190
GATGGTAGGGAGAGTGAGACGCAGTACTCATTCGTTTCGGAAGAGACAGGTACGTTAATAGTTAATAGCGTACTTCTTTTTCTTGCTTTCGTGGTATTCTTGCTAGTTACACTAGCCATCCTTACTGCGCTTCGATTGTGTGCGTACTGCTGCAATATTGTTAACGTGAGTCTTGTAAAACCTTCTTTTTACGTTTAACTCTCGTGTTAAAATCTGAATTCTTACTAGAGTTCCTGATCTTCTGGGCTGCGCTGATATGCGCTACCATCGATAACCTCGAGTCT
+
AABD@DBBC=CCBBBBA@@CCBBEDBBBA;;4;@@@8AA?A?BB@AABB?BC;9;?C?BBCC@D@CCCCCB8587=:??@1@@==>>:2=5957;994:=49=?A??;?BBAABBE?BBC?A=>>>??>>>:==?@;=>>??B???@@A?>:9716252777A;<;<555<?@022:=A2A;A7::AAA/AA<==5=8===>;;;==8<==/<;;:A=A=@@676A??;;:<A<AA?@@A=;<=<6<///=:::===;:;?AA?@<>>>@AAA5;6;=?>AA@>
@ATNG8:00829:04199
GATGGTAGAGTACAGTGTAGTAGACCAGAAGATCAGGAACTCTAGAAGAATTCAGAATTTTTAACACGAGAGTATACGTTAAAAAGAAGGTTTTACAAGACTCACGTTTAACAATATTGCAGCAGTACGCACACAATCGAAGCGCAGTAAGGATGGCTAGTGTAACTAGCAAGAATACCACGAAAGCAAGAAAAAAGAAGTACGCTATTAACTATTAACGTACCTGTCTCTTCCGAAACGAATGAGTACTATAGACTATCTGAGACTACCATCGATAACCTCGAGTCT
+
?>?:7<;AB@>95555<@>=;;;6515;;9566;::05./88///938868166//)/:::';*//6777833377833-3888'37,39?;=1BCC>BB997<=777(3179,22:5::55?BABACCD;<<IC?BB@@=@BBBBCBB>B@B@@?@CA@AA:;7:B@ABB?BA?AA?>BBBA@8=77/789999%9?8;><ABBBBB?B>=>AA<A;=:@;;4;;:=@?A?B?@AC=CCB?C?BABBBBBBBBBBBBBBBBBABADCC?C:::@@A3959@@AAA@?
@ATNG8:00831:04210
GATGGTAGTGTGTGCTCTGAGAGTTAGTACTCATTCGTTTCGGAAGAGACTAGGTACGTTAATAGTTAATAGCGTACTTCTTTTTCTTGCTTTCGTGGTATTCTTGCTAGTCACACTAGCCATCCTACTGCGCTTCGATTGTGTGCGTACTGCTGCAATATTGTTAACGTGAGTCTTGTAAAACCTTCTTTTTACGTTTACTCTCGTGTTAAAATCTGATTCTTCTAGAGTTCCTGATCTTCTGGTATGACTAGTGTACTACTACCATCGATAACCTCGAGTCT
+
>=AA;B===:;9///9///5<<;<455=@>569@?BBCC<BA7;80>>@000A7/0/9=8=:=;;@=B=;949944446<<==='44.449904//9)//7277)55::9;;997:/--80655(--8//5555.55:;7;<<;<<//////666//+/8:633-3187455=<<><@===<+;.616<AAA+>C>BB8?999555555.444&477///27;59954444.4.488;<<9<<=9>=666??@;@<>B=BA@A994990.:.-(-(---69:==
@ATNG8:00834:04198
GATGGTAGTATATCGCGTCGCTATCCAGAAGATCAGGAACTCTAGAAGAATTCAGATTTTTAGCACGAGAGTAAACGTAAAAAGAAGGTTTTACAAGACTCACGTTAACAATATTGCAGCAGTACGCACACAATCGAAGCGCAGTAAGGATGGCTAGTGTAACTAGCAAGAATACCACGAAAGCAAGAAAAAGAAGTACGCTATTAACTATTAACGTACCTGTCTCTTCCGAAACGAATGAGACTACTCTCAGAGACACACTAATCGATAACCTCGAGTCT
+
DDCC?ABBDBBBCAACCCCBBBCCC@CDD?CCCC9999?CBCCCBB@CC?B?BCA9999:)9BBCDBBBCCAAA9?>::::;';?:?5:::&9>?<=BBCBCCBB?B@CC?ABB?BB@BB?@ADCCCCCBBB?BBBB?BABBBBAB>C?C9:;;CCCCCCC=AAAAAA=AA<A@A?BBBCC:@?<899888(9>=C?>9A@@@D;@;?@AA:?:88;AA=ABBBBBC?B@CCC>CCC?BCCCCCAAABCCA@BBBBBAB@BA@?<:<;974869A@=;=>>
@ATNG8:00840:04205
GATGGTAGGACGAGCGTCTGAGAGGTACTCATTCGTTTCGGAAGAGACAGGTACGTTAATAGTTAATAGCGTACTTCTTTTTCTTGCTTTCGTGGTATTCTTGCTAGTTACACTAGCCATCCTTACTGCGCTTCGATTGTGTGCGTACTGCTGCAATATTGTTAACGTGAGTCTTGTAAAACCTTCTTTTTACGTTTACTCTCGTGTTAAAAATCTGAATTCTTCTAGAGTTCCTGATCTTCTGGGCAGACTCTCACACGCCTACCATCGATAACCTCGAGTCT
+
@DCF@CCD?CBB@A@?@BDBBCCC@BBBCC::8:AAA<BC@C@BCCCCCDBCBBBC@C@CCCC>B>BCCCBBBBA>?>>>>,>@=ADGG?AABCAHCC@EC@BBBCCC@CCCCCCBB>A@B@C@CCAA?@?EAEEBB@BBBBCCCBBBCCCBBBB>BBB>AA<><?BDBBCCAA;@@@@@3@;A;;;;;;*;CEDD>CBCBCCC@@@;@@@@,@@@AC@C?BB@BCCBBBB?B?BBBBCB=??BC>CCCCBBBCCCCCBCB?BCC@C::9A??=?@BCCCCAAB
@ATNG8:00842:04226
GATGGTAGCACGACACGACGATGTGTACTCATTCGTTTCGGAAGAGACAGGTACGTTAATAGTTAATAGCGTACTTCTTTTTCTTGCTTCGTGGTATTCTTGCTAGTTACACTAGCCATCCTTACTGCGCTTCGATTGTGTGCGTACTGCTGCAATATTGTTAACGTGAGTCTTGTAAAACCTTCTTTTTACGTTTACTCTCGTGTAAAATCTGAATTCTTCTAGAGTTCCTGATCTTCTGGACGACGCGCACTGACACTACCATCGATAACCTCGAGTCT
+
@BDC@CCCBBCDCCFCJDCCBAAABCCBBBAA?ACCC>CC?C?CCCCC??>@CCCB?C@CA@@>@<ACBCBB??>99:9:9$/64900)/99=6BB?=?@000;;=@:=BBBCA@?;>=>=C;::8>>?>?;@@@@<>>@?::;AAAA?ACCDD<===;@B=B<A@@>>>AAA8====</=:?7<;BBC/<<333-3-----7332222&2666=5:5:;4989////16167><::-//<799:<>;;6::67699:>;::5:///<==7=7=@@@@@@@
@ATNG8:00843:04191
GATGGTAGTGTCATATGAGAGTGTGTACTCATTCGTTTCGGAAGAGACAGGTACGTTAATAGTTAATAGCGTACTTCTTTTTCTTGCTTTCGTGGTATTCTTGCTAGTTACACTAGCCATCCTTACTGCGTTTCGATTGTGTGCGTACTGCTGCAATATTGTTAACGTGAGTCTTGTAAAACCTTCTTTTACGTTTACTCTCGTGTTAAAAATCTGAATTCTTCTAGAGTCCTGATCTTCTGGTAGAGCGTGCATATATCTACCATCGATAACCTCGAGTCT
+
4;<<755<<555;<9;;;999>@???:9999926>C@8@D@D:;:BB;@A8=<AAA7;766=B@C?CCDBBBB@A<@@?>@,00-/7::(95<@5:;@;;@9>>@@>@;?A@@999@499A4979A@A?:;;0:?AC?;;;BCA@@@:;9BAAAC?B;;6;;4;<@@@@@BCCC@BBCDD7@=?;9;;;.:A@AD>A@BBB:99==29995$5999<:>:?><;??BB696;===B>B@CCC?BBAA@@0..8..--7:><<:6000/:;;8=6?A<>?<8<
@ATNG8:00843:04232
GATGGTAGCGAGCGAGTGTGTATACCAGAAGATCAGGAACTCTAGAAGAATTCAGATTTTTAACACGAGAGTAAACGTAAAAAGAAGGTTTTACAAGACTCACGTTAACAATATTGCAGCAGTACGCACACAATCGAAGCGCAGTAAGGATGGCTAGTGTAACTAGCAAGAATACCACGAAAGCAAGAAAAAGAAGTACGCTATTAACTATTAACGTACCTGTCTCTTCCGAAACGAATGAGTACGATGAGAGAGCTCTCTCTACCATCGATAACCTCGAGTCT
+
ABAB@BBBACCCBBBDDCCCCCCBB@BCC@DECB@@<@<@?ABCCB?BB>B@BAB:;;;;.<ADEDCDDCDBB@9>?:::::*;C>C5<;;*;BD=BBCBCBC@@>@@CC@CAB?BCAAABCBCCCCBBACC@CBBB@BBAACCBB>B?B??=@BBBCBCE?CABCCB?BB>BBC?BBBBA;@@@;<<<<<,??=ABABDBB>><>;>=>?9<6<=A@@<@A@@@BC@D@ABB<BBC?AACBADCCC<<<CBBCAABB=A>>><>:>677A<<6>;>@@??;;;
@ATNG8:00814:04253
GATGGTAGCACGACACGACGATGTGTACTCATTCGTTTCGGAAGAGACAGGTACGTTTAATAGTTAATAGCGTACTTCTTTTTCTTTGCTTTCGTGGTATTCTTGCTAGTTACACTAGCCATCCTTACTGCGCTTCGATTGTGTGCGTACTGCTGCAATATTGTTAACGTGAGTCTTGATAAAACCTCCTTTTTACGTTTACTCTCGTGTTAAAAATCTGAATTCTTCTAGAGTCCTGATCTTCTGGTATGACTAGTGTACTACTACCATCGATAACCTCGAGTCT
+
<<DC?@;;4:9955::99;666=;;<>>>CBA<AA@B;AD=B=::9A<BC?CBCBAB7;654::7;7:8:@@00/959:::9'/33(377818CCC=A::49@389<;33/37;;>?B@:==B=B=BA@?>:9:5:==>388??A:;;==?>C@>==<===:>E=A=???A@@@AB:666656'.388/5555'..555.572-..753715555(3./-9492//+-66,,,,,0277977+..72686=<<===?@@@@@>>>>=;>888>==8=9=>=>?:76
@ATNG8:00822:04245
GATGGTAGTGTCATATGAGAGTGTGTACTCATTCGTTTCGGAAGAGACAGGTACGTTTAATAGTTAATAGCGTAACTTCTTTTTCTTTGCTTTCGTGGTATTCTTGCTAGTTACACTAGCCATCCTTACTGCGCTTCGATTGTGTGCGTACTGCTGCAATATTGTTAACGTGAAGTCTTGTAAAACCTTCTTTTTACGTTTACTCTCGTGTTAAAATCTGAATTCTTCTAGAGTTCCTGATCTTCTGGTAGAGCGTGCATATATCTACCATCGATAACCTCGAGTCT
+
:;<@@BCCCDBBCGCCC;6995;>9544/://)////(/:3:75;5=9@A9==9@;;)9.4:9=3@;>9:;==<8<<8==>>>+=<>8;;8;.7///2///2/5.555<<>:>>??@B>C7:9A;@4;9??:::C@999@49669@@@9:9@@=9:5945@?:=>5>59@@::7;<=<7;;===/<8<;55999'99@@D>BCBBBBB:;;4;;;.;00>>*0*0=8==>AAAB?B?A@?A@@;?@B?BCCCBAA><<<0000<<00-300//99;6=69=;;9884
@ATNG8:00828:04270
GATGGTAGCTCACGTACGTCACACGTACTCATTCGTTTCGGAAGAGACAGGTACGTTAATAGTTAATAGCGTACTTCTCTTTCTTGCTTTCGTGGTATTCTTGCTAGTTACACTAGCCATCCTTACTGCGCTTCGATTGTGTGCGTACTGCTGCAATATTGTTAACGTGAGTCTTGTAAAACCTTCTTTTTACGTTTACTCTCGTGTTAAAATCTGAATTCTTCTAGAGTTCCTGATCTTCTGGGTGTATCAGCGAGTATCTACCATGATAACCTCGAGTCT
+
?;?D@CCBCBBBBCCB?>BCDBBBBCDDFC;<9;BBC>CH@CABBBBCCC@DBBCE@C9;;AA>A@DGBBBBCCC?CBCCB=@?;?9895:AAA>BAA=@A49:7@@@=BBCBBBAA?A?D=A;??AA@@@@<@?>=187;;;;;;A@A@>>>==8;;;9=A=B<>>@>;85753555::.:6C:56555'/9666.------4756+222&266895:65515:9:85505-./97==///==16///<<<---7---;666;69:97:<9@=AA@@@@?:
@ATNG8:00836:04247
GATGGTAGTATCTGCACACTCTGTCCAGAAGATCAGGAACTCTAGAAGAATTCAGATTTTTAACACGAGAGTAAACGTAAAAAGAAGGTTTTACAAGACTCACGTTAACAATATTGCAGCAGTACGCACACAATCGAAGCGCAGTAAGGATGGCTAGTGTAACTAGCAAGATACCACGAAAGCAAGAAAAAGAAGTACGCTATTAACTATTAACGTACCTGTCTCTTCCGAAACGAATAGTACATAGATATACGTATAGCTACCATCGATAACCTCGAGTCT
+
BBBB@DCCBB@A;;6C>ICCCC@@@>ABB>@@@A;;6;=A@@A@@A@AA=A@??????=?.?=BBBBCCBB??=3<=;;;;;*;;5:7BBB<CGF@CCBCCDE??>@ADD@CBB@BCBBCCCCEDCBBAACC@DCBB=?>@??A??<@@C@@?@BBBBBBD?CBAAAB?BBBBB5::??=8<?;989888(8>:?===AAABB;?;??AA:=:=BCCC?BAAAABB?C?BAB>BCC>AA???BCDBBBB>>>@AA@A>@@>>>=?:::=<<8<<>>>AAAAC
@ATNG8:00844:04285
GATGGTAGCAGACGTGACAGAGCGCCAGAAGATCAGGAACTCTAGAAGAATTCAGATTTTTAACACGAGAGTAAACGTAATAAACGTAAAAAGAAGGTTTTACAAGACTCACGTTAACAATATTGCAGCAGTACGCACACAATCGAAGCGCAGTAAGGATGGCTAGTGTAACTAGCAAGAATACCACGAAAAGCAAGAAAAAGAAGTACGCTATTAACTATTAACGTACCTGTCTCTTCCGAAACGAATGAGTACGATGAGATCTCGTGTGCTACCATCGATAACCTCGAGTCT
+
<99@5:59;BBBCDBCBDCEBDEED???@@CBBC::;;@CBCFDAA>AC?C?BBBBBBBB3B?CCCCCBBA@A@;@@AA?BCB9@???@@@,=@<A=CCC;AAC?BB;;;CBCD@C?CB@CBB?BBBCCCCCCCCCCCBBB?AB??<?BCCCCDD?A?BCC?BAABBCBB?BAAABB?BB?BCB9==9999+7=C?CCFDD2BB?BCCEF@@AA@C@CCCGAD@CCCCC@C@:;:CC=A>BBA;BBB?;;;BBCCCCABBDB@@==<ABB>>?BB?BAAAB==8=<>>>>C@@>
@ATNG8:00845:04253
GATGGTAGGAGACACGTCGCACACGTACTCATTCGTTTCGGAAGAGACAGGTACGTTAATAGTTAATAGCGTACTTCTTTTTCTTGCTTTCGTGGTATTCTTGCTAGTTACACTAGCCATCCTTACTGCGCTTCGATTGTTTGCGTACTGCTGCAATATTGTTAACGTGAGTCTTGTAAAACCTTCTTTTACGTTTACTCTCGTGTTAAAAATCTGAATTCTTCTAGAGTTCCTGATCTTCTGGGCTGCGCTGATATGCGCTACCATCGATAACCTCGAGTCT
+
DBA@8<??9BB?CC@@BBBBCBBCBBBB@@?>:A@BC?CB?B@DEBBBCB@DCCCB?B@CBBB?C@BCBBCCB<A7BB===+<<6?:CC>CBBB?BBB?BB?AAABBC?BEBDAAAA<====D=B>>;;;>=;A@??;ACD6;;:;9:>>BAA<;7;<>9>><@;@?>>>?>>>;>=>>>5><A<A===2;:@@@///<<;66:==08888(5==:<7=9<F=???@@>=9<7:;;=>?:<:::2:///=<;:>===;;:==;;5;:9<<==:=<A>>>>>>>
@ATNG8:00845:04277
GATGGTAGTGTGTCTCTGAAGTCAGTACTCATTCGTTTCGGAAGAGACAGGTACGTTTAATAGTTAATAGCGTACTTCTTTTTCTTTGCTTTCGTGGTATTCTTGCTAGTTACACTAGCCATCCTTACTGCGCTTCGATTGTGTGCTTACTGCTGCAATATTGTTAACGTGAGTCTTGTAAAAACCTTCTTTTTACGTTTACTCTCGTTGTTAAAAATCTGAATTCTTCTAGAGTTCCTGATCTTCTGGAGATACACATGATACTCTACCATCGATAACCTCGAGTCT
+
CCCC?B@A?>;@@AABCCD?B;;:;9:59955.544;4::7;8@;;BBAA?ACCBBC;@<@@@A;A<@BA==5547)/////$/79(///;1/569495/)//)//87:><===@@>==7555:>5>@B@?@;B:>:;;5;@:9956.5<<;?A@;:2:9A=@@?C;>??>956<;7<59599(529259999(5////)--,-55--(-73::::(/4455./5;;3///////)4.5<<::;9<;=9<<555;444::8777----205*-----0606///33/6
@ATNG8:00851:04286
GATGGTAGGCGTGTGAGAGTCTGCCAGAAGATCAGGAACTCTAGAAGAATTCAGATTTTTAACACGAGAGTAAGCGTAAAAAGAAGGTTTTACAAGACTCACGTTAACAATATTGCAGCAGTACGCACACAATCGAAGCGCAGTAAGGATGGCTAGTGTAACTAGCAAGAATACCACGAAAGCAAGAAAAAAGAAGTACGCTATAACTATTAACGTACCTGTCTCTTCCGAAACGAATGAGTACGTGTGCGACGTGTCTCCTACCATCGATACCTCGAGTCT
+
ABBC?B=C?BB<<AABBBCCCB@@7;@C;AACB;;5:29?>>>?><=>6:2:??<=??=.>:@ABBCBBABB?ABB;;;;;.;F@CACHC:BBB>AB@@@A>@=+0+00+000:=988BBCBCCHCBBB@A=@A@@7;;;9A??@?@;@00-0A@@@A::9:CCCBB???<?AA590@@=5=00*0===@@'@;66867<::///675596=6:8@BB?BCCCBBD@C==;;5;00+0;;;=>9:99BAABB=<=::;@A<@>>;>><::///7;=;;@A>>
@ATNG8:00860:04275
GATGGTAGCATCATGCATATCTCACCAGAAGATCAGGAACTCTAGAAGAATTCAGATTTTTAACACGAGAGTAAACGTAAAAAGAAGGTTTTACAAGACTCACGTTAACAATATTGCAGCAGTACGCACACAATCGTAGCGCAGTAAGGATGGCTAGCGTAACTAGCAAGAATACCACGAAAGCAAGAAAAAGAAGTACGCTATTAACTATTAACGTACCTGTCTCTTCCGAAACGAATGAGTACTGCGTCTCACTCTCGCCTACCATCGATAACCTCGAGTCT
+
>CCC?CDCCBBBBCFCBCBCCCCBB?BBB=@@AABB>A?AAAAAAA?BB?B8BBBB====+=8===BBBB:AA=97795555$9<6;.655&5;@;@966B>>>>9>:>>;CBB<?@BBCCEFDDBCC@@@C@BBCBBBBBCBBCC@C?CAA>AC@@A???=AABBBB>BB=:99;<<888*667077777(.:6:///>=@@?=B<@@@@<@=AACCC@CBBBBBB>B>AAD>BBB<??BDD?@?BBAAA@@???BBBCB@CBB?A:::BBA4959@@AA???
@ATNG8:00863:04285
GATGGTAGTATCTGCACACTCTGTCCAGAAGATCAGGAACTCTAGAAGAATTCAGATTTTTAACACGAGAGTAAACGTAAAAAGAAGGTTTTACAAGACTCACGTTAACAATATTGCAGCAGTACGCTCACAATCGAAGCGCAGTAAGGATGGCTAGTGTAACTAGCAAGAATACCACGAAAGCAAGAAAAAGAAGTACGCTATTAACTATTAACGTACCTGTCTCTTCCGAAACGAATGAGTACACATCGTCGTGTCGTGCTACCATCGATAACCTCGAGTCT
+
CBBA;>?<A?;;;=;;;==>===>@:=<B;?@@@@B@C>A@DBBAA?BB?B?BDC@@???.?=@@ABBBBBBCB>??@CBBC2@@<@;@@@7BAA?AABACCB@A=@=AA>ACC@CCA@AACCBBBDCCBCC@CBBB;::BB@@@C=A=A;;7<CAAADDC>AAA????BA>AA@589A??9<>>:@?AAA2?@;<>>>>@@==:>;?>BE8;7;>BBA?B@A@BBB?B?AAC=BDE@???BBBCCBAAABBBBBBBBBABBBBD?E???A:949<??;;;;==
@ATNG8:00814:04328
GATGGTAGATATATGCACGCTCTACCAGAAGATCAGGAACTCTCTAGAAGAATTCAGATTTTAACACGAGAGTAAACGTAAAAGAAGGTTTACAAGACTCACGTTAACAATATTGCAGCAGTACGCACACAATCGAAGCGCAGTAAGGATGGCTAGTGTAACTAGCAAGAATACCACGAAAGCAAGAAAAAGAAGTACGCTATTAACTATTAACGTACCTGTCTCTTCCGAAACGAATGAGTACTACTCTCAGAGACACACTACCATCGATAACCTCGAGTCT
+
@?BB;?>CCBBBCCKABBGCBCBBB@BCC?@ABBBA?A:;:DBBBBBC>AA4949<@;;<<.:;=??>>:=<@@?7;;:999*4=:=498-77728458?>A@A=@>AA=AAA@BBBBCDGGDBBBBBBDC@CB??>?BBBBBBB?B@CBB?AABB???C?BABAAB?BC?B@@;@??>>5=::488887(8=:A>==AA???=B<>>>?<?:=>@;;8;BABBBB@D>AAB<AAB=@@CBBCBBBBBBBBBC899BA@@AAAA=A===BBB=B=>====888
@ATNG8:00816:04328
GATGGTAGTACATGATAGACGACACCAGAAGATCAGGAACTCTAGAAGAATTCAGATTTTAACACGAGAGTAAACGTAAAAGAAGGTTTTACAAGACTCACGTTAACAATATTGCAGCAGTACGCACACAATCGAAGCGCAGTAAGGATGGCTAGTGTAACTAGCAAGAATACCACGAAAGCAAGAAAAAGAAGTACGCTATTAACTATTAACGTACCTGTCTCTTCCGAAACGAATGAGTACAGAGAGTACGATATGTCTACCATCGATAACCTCGAGTCT
+
::=>466>B@>;;600>00/999=>@B<96<A@@A@5;59949<=<87729133:5555&5.55<<<<>;@@A0949444&5;5:.555&59949:965:@AC@C@BB@AAC?;;:ABDBBCCCC@ABCCABBAAADC@AABA@=C=B;;9;B@>@A9;65<<<>B9B<>@8807;=<<8?995:EEDE3CC????BBBBBC?A:==?@:>:=;@@@;995:?::9;///:19/0)/===@BCBBBABBBBDAAAAAABBBBE@F8//::9*/+/<776888
@ATNG8:00820:04290
GATGGTAGACATATCGTACTCTCTGTACTCATTCGTTTCGGAAGAGACAGGTACGTTAATAGTTAATAGCGTACTTCTTTTTCTTGCTTCGTGGTATTCTTGCTAGTTACACTAGCCATCCTTACTGCGCTTCGATTGTGTGCGTACTGCTGCAATATTGTTAACGTGAGTCTTGTAAAACCTTCTTTTTACGTTTACTCTCGTGTTAATAATCTGAATTCTTCTAGAGTTCCTGATCTTCTGGTGTCTGATCTGTATCACTACCATCGATAACCTCGAGTCT
+
:5@;:@?BACGBBBAABBBACCCCEFDDBBBC@@A@F>BB@B>AA??@EC?B?@:977;ABBB?A7@ACCBBBCC>@@>==.<<5;;:47>>@297>=@B989BB>A9>=889>>=:=;;6;<>>@;;;??=@??A<??>>;;;AAAA@@>?>>=788088188=>======>:;6867'76=8=====*<=///)/9;///@;9;161//)/:6::<A;>><>;;;?>A;@:>;::9948;D;???@???>>>==<=:;;=<=5;;;;77<7<-//=::>==
@ATNG8:00821:04319
GATAGAGTACAGTGTAGTAGACCAGAAGATCAGGAACTCTAGAAGAATTCAGATTTTTAACACGAGAGTAAACGTAAAAAGAAGGTTTTACAAGACTCACGTTAACAATATTGCAGCAGTACGCACGCAATCGAAGCGCAGTAAGGATGGCTAGTGTAACTAGCAAGAATACCACGAAAAGCAAGAAAAAAGAAGTACGCTATTAACTATTAGCGTACCTGTCTCTTCCGAAACGAATGAGTACGTGTGACGTACGTGAGCTACCATCGATAACCTCGAGTCT
+
A@C<BEDFDBBBBCAAABBDCC@BBB@CBBCCC?B@BBCCBBD?BB@C@BAAACCCC3C?BBBBBBAAABB;AABCGLM5AA?AAEKH<BBC@CCCCBBA::7;@BC@DCE?BBBBCCECCDCCC?@@C@CCBB@BBBB@??B@C@C?@>ACBCCCBB?AAABBA?BB?999;>>9999+999399999:%0=:=///=;@@@=D;>=@H7;;>>=@B<>>>@>>>;>:?@@8@??<?@@@ABBD===?CCCBBBBBBBAAFD@=>000===5;7?A>=;;;?
@ATNG8:00825:04306
GATGGTAGACACGTGTGCTCTCTCGTACTCATTCGTTTCGGAAGAGACAGGTACGTTAATAGTTAATAGCGTACTTCTTTTTCTTGCTTTCGTGGTATTCTTGCTAGTTACACTAGCCATCCTTACTGCGCTTCGATTGTGTGCGTACTGCTGCAATATTGTTAACGTGAGTCTTGTAAAACCTTCTTTTTACGTTTACTCTCGTGTTAAAAATCTGAATTCTTCTAGAGTTCCTGATCTTCTGGGTCTCTCTCTCACTCACTACCATCGATAACCTCGAGTCT
+
CABB?BECCBBBCCCCCCCCCCCDDBBACBBB>BBBC>DD@C?BBBBBDD?@A@;:5:=AABF?B?ABBBBBBBB>BBBBB3A?<A???8>AAC9:9B?BD9::?C??<?BBB@@@A<>=?9>=A@@>>>>><AAAA;>>??>>>AA>>=>AA>>8<;;6;B=B<@@??@@B>>;===>>2=9<988988(8@99:1966///<::><<<;;+7///7282;;3;A@A?::7:8>>>@AA7::BF;>>;;;>=>AA@@@;;633;49333=@@6<6;??:::<<
@ATNG8:00825:04334
GATGGTAGGCGTGTGAGAGTCTGCCCAGAAGATCAGGAACTCTAGAAGAATTCAGATTTTTAACACGAGAGTAAACGTAAAAAGAAGGTTTTACAAGACTCACGTTAACAATATTGCAGCAGTACGCACACAATCGAAGCGCAGTAAGGATGGCTAGTGTAACTAGCAAGAATACCACGAAAGCAAGAAAAAGAAGTACGCTATTAACTATTAACGTACCTGTCTCTTCCGAAACGAATGAGTACGTGTGCGACGTGTCTCCTACCATCGATAACCTCGAGTCT
+
?<<A7@@B<BDCCBBBCCBBBC@A@6<DD<GCCCBB>A>A@@@@;;6<A>A@DD:;:BBB3C@CCCBBBBCBCD=B@99999(:@?B@CCA6AAB?CAB;@>==@<@<@A=AAA<AA@@@@@>>=>?AAA??:?>>><><??;=;>9=:?::6:@??@@@@<@AAABB?BB?BBB=A=?@@:@?=966666(6818ABAA@?AB<A<@@8:587;=?>>;>>AA<>=<@;@DD;AAA>>>>@988=;;;=???;;;>>;;;5;>>:?898BBB:=:>??@@@??
@ATNG8:00831:04329
GATGGTAGTGTCATATGAGAGTGTGTACTCATTCGTTTCGGAAGAGACAGGTACGTTAATAGTTAATAGCGTACTTCTTTTTCTTGCTTTCGTGGTATTCTTGCTAGTTACACTAGCCATCCTTACTGCGCTTCGATTGTGTGCGTACTGCTGCAATATTGTTAACGTGAGTCTTGTAAAACCTTCTTTTTACGTTTACTCTCGTGTTAAAAATCTGAATTCTTCTAGAGTTCCTGATCTTCTGATACCTCATGTGCACCTACCATCGATAACCTCGAGTCT
+
ABCCACCBBABBDDCBBBCCCBBBCCBABB@@=@BBD=CC@D?BADCECB=BCCCC?B?BBCB?B?CDCCCCCCC??@?>=,=>9@@@@9@BBB@CCCAFH;;;BFDD@DECCCCCD>A@C@C@CCCCCCCC@CCCE?AACCBBBBBBBBDCCCD@DCC@BB@B?BBBCCCCCC?ACCDD;B?A;@?@@@,@AA@C=A@BBCCBBBB5;;;;*;CB;<9<@CCAFDCDDBB@CADBCBCC?BABDBCC?BBBBBCCCBB?BCA;@000>>>9@=ABCCCCBB
@ATNG8:00832:04332
GATGGTAGCTCACGTACGTCACACGTACTCATTGTTCGGAAGAGACAGGTACGTTAATAGTTAATAGCGTACTTCTTTTTCTTGCTTTCGTGGTATTCTTGCTAGTTACACTAGCCATCCTTACTGCGCTTCGATTGTGTGCGTACTGCTGCAATATTGTTAACGTGAGTCTTGTAAAACCTTCTTTTTACGTTTACTCTCGTGTTAAAAATCTGAATTCTTCTAGAGTTCCTGATCTTCTGGGATGTGTGCGCAGTGCCTACCCATCGATAACCTCGTAGT
+
45=<7<@@@@<A;@CA:6:>=??BABBBCCBB@CE?AB@B>BAABABB@BAAAB7;7:DAB=A<@AAAAB@@@?@@?@?):9;>999*7@?A=B@A=@@6999A??>BBBBBBBB@98:=A>??AAB?::9<9<A7;;?AB>>>>;;;;;==@:?==7:9;A:??@@B@???:<:::;/:4:788998(8@>>>7888:==<99948888'5//.3282<>:>>>>>9=9>4888A;736777.----66997956;8<<?>>@25673--,),(,6,--46
@ATNG8:00833:04334
GATGGTAGAGAGAGCTCTCTCATCGTACTCATTCGTTTCGGAAGAGACAGGTACGTTAATAGTTAATAGCGTACTTCTTTTTCTTGCTTTCGTGGTATTCTTCTAGTTACACTAGCCATCCTTACTGCGCTTCGATTGTGTGCGTACTGCTGCAATATTGTTAACGTGAGTCTTGTAAAACCTTCTTTTTACGTTTACTCTCGTGTTAAAAATCTGAATTCTTCTAGAGTTCCTGATCTTCTGGGTGCGCTACAGTCTCTCTACCATGATAACCTCGAGTCT
+
@A@@<@BBBCCCCCCCBCCBBCCCCBBBCJBB?BBBD>BB@B@CBCCDCC=AACCB?B>B??@@B?CFFF>@?@@89:797$7><>999(38;?7=>B?BD?C@@@B>BBACA<<<9@>A9>;??99<<<<;@@>>;>?@?A@@@@@A===>>>:>>=8>A8=8<<=<<=A==8=>>>?2?<@:==DCC/>>>@@6>66///767>;:@@@,=///<6;4:827@>><==<@<@@@@AB;>>@B:AAAB??>==;;;AA@@@AA<@@>>79-3-----7777
@ATNG8:00834:04334
GATGGTAGGTGCACATGAGTGTATCCAGAAGATCAGGAACTCTAGAAGAATTCAGATTTTTAACACGAGAGTAAACGTAAAAAGAAGGTTTTACAAGACTCACGTTAACAATATTGCAGCAGTACGCACTCAATCGAAGCGCAGTAAGGATGGCTAGTGTAACTAGCAAGAATACCACGAAAGCAAGAAAAAGAAGTACGCTATTAACTATTAACGTACCTGTCTCTTCCGAAACGAATGAGTACAGAGAGTACGATATGTCTACATCGATAACCTCGAGTCT
+
AABB?A@A<BA@B@@BCA;ABBCBB<A?>38494443838:::99:755.5499455==>+C>@@C>>>A00/9/7//////$/>5:8<==0<=<5::554::77044::7>??9??>>@BBBBBBB@;;;B?BCCC@BBCBBBBB?B?BAB?BBBCCAAA?AAACBC?AB>??@=A@AAC8>==8<<<<<,;<87775?>>AA<A:??@@=@=??C@@=AA@@BBCAD?ABD>BCD9::?BA@AB????BB???CCBAAABBCBB?C???E7;5;:;;;898
@ATNG8:00836:04326
GATGGTAGCTCGCTGATGATATCTCCAAAGATCAGGAACTCTAGAAGAATTCAGATTTTTAACACGAGAGTAAACGTAAAAGAAGGTTTTACAAGACTCACGTTAACAATATTGCAGCAGTACGCACACAATCGAAGCGCAGTAAGGATGGCTAGTGTAACTAGCAAGAATACCACGAAAGCAAGAAAAAGAAGTACGCTATTAACTATTAACGTACCTGTCTCTTCCGAAACGAATGAGTACACCTCTCAGAGACACACTAATCGATAACCTCGAGTCT
+
@?BB8@<@ACB=BBC@@AABCAAAB?BB=A@BC<;6:=@@@@BAB@@@?@?CBBA@@@@.@;?<<A@???879+9?<>??5>B?B?CBB:BBC>A==<<=<==8=188<====>=9<<;///==<@>>>A=?>?>;;:;=>=;;7;;>>D=C@@@@?8818==>@C?AA>AEE?>>AAB7;;=6<<@@@,//,/:<<@AA@@<@=>>>A=A=>>=>D:::;>>@@=C>??@9:???BBBB;;;>?6;;>>>CDCFCB>?>BB@@CCCAA=@;<>=<=>C?
@ATNG8:00844:04314
GATGGTAGCGAGCGAGTGTGTATACCAGAAGATCAGGAACTCTAGAAGAATTCAGATTTTTAACACGAGAGTAAACGTAAAAAGAAGGTTTTACAAGACTCACGTTAACAATATTGCAGCAGTACGCACACAATCGAAGCGCAGTAAGGATGGCTAGTGTAACTAGCAAGAATACCACGAAAGCAAGAAAAAGAAGTACGCTATTAACTATTAACGTACCTGTCTCTTCCGAAACGAATGAGTACGATGAGAGAGCTCTCTCTACCATCGATAACCTCGAGTCT
+
@=?B?BBCAABCB@?ACCCCDAAAA>AAB@CBCCCC<?=@BBBCBB=@@?D>@@A;;;<;(;<BBBCCCAB@@@8?@;;;;;*;C>C5:::'9A@;@A@@BAC;:7;@AA>AAA=BAAABABBCCCCCCCCC@BB998;BBCCCCC@CAC::9:BABBBBB@AAACCC>@A@AAA?BCAA?7?9:3:9999(9B;@99:CC???<A:==??;?=?@CCC@CCDBBBB?C?AAD>CCC?BAA@CCCCC>>>CCDCDB>>>B?>9<>;9678>::5:;>BBBA>>>
@ATNG8:00857:04319
GATGGTAGCATCATGCATATCTCACCAGAAGATCAGGAACTCTAGAAGAATTCAGATTTTTAACACGAGAGTAAACGTAAAAAGAAGGTTTTACAAGACTCACGTTAACAATATTGCAGCAGTACGCACACAATCGAAGCGCAGTAAGGATGGCTAGTGTAACTAGCAAGAATACCACGAAAGCAAGAAAAAAGAAGTACGCTATTAACTATTAACGTACCTGTCTCTTCCGAAACGAATGAGTACTATGTAGAGCTCTATACTACCATCGATAACCTCGAGTCT
+
;6?;9==FDCCBCABAGCCBBBBBB@BBC?BBCCCC@C?:::CBBC@CD?A?BAA@@@@9+96;=:::;;8?>A6<8:9999$5;6<:@>>2CBB?BAABAA@;;7:=AA?BCD?CBAABGCCCBBBBBBBA?AA@@>@ADDCBBB?B?@:;9;BBCABBB?BBDBAB>::5:CC<@@999,7775;;<>@?(<A;@688>=???<@<>=>@1818?BBB>AAAA@DC>A>BDD=BAC@???DBBBBCBCBBBBB>@@@??>DDBB=?;;;A@@<@>;<;AA===
@ATNG8:00859:04299
GATGGTAGTCTCAGATAGTCTATAGTACTCATTCGTTTCGGAAGAGACAGGTACGTTAATAGTTAATAGCGTACTTCTTTTTCTTGCTTTCGTGGTATTCTTGCTAGTTACACTAGCCATCCTTACTGCGCTTCGATTGTGTGCGTACTGCTGCAATATTGTTAACGTGAGTCTTGTAAAACCTTCTTTTTACGTTTACTCTCGTGTTAAAAATCTGAATTCTTCTAGAGTTCCTGATCTTCTGGTCTACTACACTTACTCTACCATCGATAACCTCGAGTCT
+
CCBB@C@@@ECECDCABADCECCBBBCCCB@?<?;;;8;C@IADCCDEBB?CCCCC?B?AB@?9@>BBCFLCCBA=::999'7?<BBBD>CABCICEDADG@BBBBCDACCDDCCBB?BCC@C@CCCC@@@B?BCCC@CBBBCCBBBBBBBBBBB@CDD@CC?C?CBCBBBCCC?B@@@@7A=A>;;;;;*;CCCE>DBECCBBBBB<AAAA0ABBBDGF@DC?BBCCCBB?B@BBBBCC?C@A@BBBBCCCCBBC?CCCDBDC>B899?8828<?ACBB>>>
@ATNG8:00814:04349
GATGGTAGCACACGAGATCTCATCGTACTATTCGTTTCGGAAGAGACAGGTACGTTAATAGTTAATAGCGTACTTCTTTTTCTTGCTTTCGTGGTATTCTTGCTAGTTACACTAGCCATCCTTACTGCGCTTCGATTGTGTGCGTACTGCTGCAATATTGTTAACGTGAGTCTTGTAAAACCTTCTTTTTACGTTTAACTCTCGTGTTAAAATCTGAATTCTTACTAGAGTTCCTGATCTTCTGGGCTGCGCTGATATGCGCTACCATCGATAACCTTGAGTCT
+
@?DD@DCAABCCDECCCCCABA@<B@;>;6615<<<3;<:B:B>CBBBF@BBDHFAC@BBBB=@<@BBCBBB?B=;;;;;);=;>@@@9@BA@=@BA?AB@AABBBC?BBCB???B?BBB<?;?@@99997<A???<;;:988@888?@@=87616257>@:?:<>>BA>>=@<@@ADE6@7;5;::::,9====,/,/;;;==@A>5;;;/;>??A<A=BB;??@?B>>><@=>>>?@C=====6=///:::=AEE>?>AAABB;>?BAA?>;?=A9>>>>>>
@ATNG8:00814:04356
GATGGTAGGCACTGCGCACACATCCCAGAAGATCAGGACTCTAGAAGAATTCAGATTTTTAACACGAGAGTAAACGTAAAAAGAAGGTTTTACAAGACTCACGTTAACAATATTGCAGCAGTACGCACACAATCGAAGCGCAGTAAGGATGGCTAGTGTAACTAGCAAGAATACCACGAAAGCAAGAAAAAGAAGTACGCTATTAACTATTAACGTACCTGTCTCTTCCGAAACGAATGAGTACTATAGACTATCTGAGACTACCATCGATAACCTCGAGTCT
+
@B@@=@BB?DCCBEBBBDDDCBBCD?CBB?CECCCC@BBBBBCBD@CC?C@CBB78888)9?AAB@@?A????5=@<;;;:(:@;@4:;;*9?B=@;9:BBCAC@B?BC@CBB>BB?>ACCBBBCBBBBBA?CBAA=ABBBABBB?B@BAA>ACCCBBBC?ABACBB?BB?ABA>A>?@?89798::::;+;;:???>>>A@@;>;?>??:?:>?ABB?BBBBBBB@B?BBB>BBD?BCBCCCC@@@??>>>@@BBAAABBCDC?C@AAB??;><>B@@@888
@ATNG8:00819:04357
GATGGTAGTGCGTGAGAGAGAGACCCAGAAGATCAGGAACTCTAGAAGAATTCAGATTTTTAACACGAGAGTAAACGTAAAAAGAAGGTTTTACAAGACTCACGTTAACAATATTGCAGCAGTACGCACACAATCGAAGCGCAGTAAGGATGGCTAGTGTAACTAGCAAGAATACCACGAAAGCAAGAAAAAGAAGTACGCTATTAACTATTAACGTACCTGTCTCTTCCGAAACGAATGAGTACACACTCTCATATGACACTACCATCGATAACCTCGAGTCT
+
?BCG@CBBBBBBABBBCCCBBB;;;)5;@8@AAAAA6;6;@AAABB?BB>A9?=?999:9$73=:BBBBBC@@?6>>:;;;;*;C>C5;;;6;BB@AABBDCDCC@B@DD@BBB?CBBBCCCBCBCCCCBBB?CCCC<@@BBBBAA>C?CBB?CBBBBCCC?CCCCBA?AA>AAA?BBBCE=A?;5::999.:>;A===A???D=A:??DE7:7:@AAA?CBABBCC@B?BBB>BBB?BBBABCCCAABBAA;;;BBB999CCCD?B?;;@00*05799<>;;;
@ATNG8:00819:04363
GATGGTAGACATATCGTACTCTCTGTACTCATTCGTTTCGGAAGAGACAGGTACGTTAATAGTTAATAGCGTACTTCTTTTTCTTGCTTCGTGGTATTCTTGCTAGTTACACTAGCCATCCTTACTGCGCTTCGATTGTGTGCGTACTGCTGCAATATTGTTAACGTGAGTCTTGTAAAACCTTCTTTTTACGTTTACTCTCGTGTTAAAAATCTGAATTCTTCTAGAGTTCCTGATCTTCTGGTGAGATATGCATGATGCTACCATCGATAACCTCGAGTCT
+
BCFC@CCCCCCCCCCBCCCCBAAACCBBCCA?>?BBA=CA<?<?CBBBCBACBAAC?C?CD@?=@?DCBBB?><A<;<;;;':;6;//*/69<8A?@>@B@CA=A@@<>AAAAAAA;A@@8<8=??A>===<@AAA;===ABA??>AA??=>>@:>=><@@<A=AAA?????@:?:::9-:9@<><DDD/<==AA9@??=<<=;8818;:;+;788?:>;;;7;AAA>==<@<@A@===:=>@=@@>>>??>@AADDA>>>@??:<<<<=<<4949<?<<=??
@ATNG8:00829:04357
GATGGTAGTATCTGTCTACGAGAGCCAGAAGATCAGGAACTCTAGAAGAATTCAGATTTTTAACACGAGAGTAAACGTAAAAAGAAGGTTTTACAAGACTCACGTTAACAATATTGCAGCAGTACGCACACAATCGAAGCGCAGTAAGGATGGCTAGTGTAACTAGCAAGAATACCACGAAAGCAAGAAAAAGAAGTACGCTATTAACTATTAACGTACCTGTCTCTTCCGAAACGAATGAGTACACACTCTCATATGACACTACCATCGATAACCTCGAGTCT
+
CDFC?CCBB?@@ACCCCCCDCCCCC?BDB@BB??@@<?=ACB@??C?CD?C?@>>9:999(:<@BBAAAAA:98)7>:;;;;$9C;>299:&5<<9>B=BGFDCB@B@BB@BBB?BBBBCBDGCCCBBBCAA?BDBB?ABBBBBBC7969??<@CBABBAA>ACCCBA?@B=@AB@CCCBB=?9958AAAA/??;@;;;??C>=:==AA>=:==AACBB?BBAAACE@C?AA@:?@@<AACCCBBBBA=>AAA@@@A>898BBBC?D>??A??4818>@AD;;<
@ATNG8:00830:04374
GATGGTAGATATATGCACGCTCTACCAGAAGATCAGGAACTCTAGAAGAATTCAGATTTTTAACACGAGAGTAAACGTAAAAAGAAGGTTTTACAAGACTCACGTTAACAATATTGCAGCAGTACGCACACAATCGAAGCGCAGTAAGGATGGCTAGTGTAACTAGCAAGAATACCACGAAAGCAAGAAAAAGAAGTACGCTATTAACTATTAACGTACCTGTCTCTTCCGAAACGAATGAGTCACATCGTCGTGTCGTGCTACCATCGATAACCTCGAGTCT
+
A?BC@B?A?CCDDDCCCBBCCBBBB?BCC@CBBBBBAD>AABAABC@ED?B?B@?:9:9:(99@A?AAABB???5=@;;;;;*;?>?5::9&5:;5<C@CBBDCD@C@CD?BBA?BCBBBDCCCCCBBACDC@BBBC?AABA@??B?B@C@@@@BDDDCCC?CCCCCB?BC?CCD?AABBA=997:@AAAB2BB@C>>=@>>>><@<@ABB7;8;:@@C>AAAABAB>B>ABF>BBB<??BBABBBAA???AABB?AA=;;;8818878>==9==B;;;@A>=
@ATNG8:00838:04355
GATGGTAGATATATGCACGCTCTACCAGAAGATCAGGAACTCTAGAAGAATTCAGATTTTTAACACGAGAGTAAACGTAAAAAGAAGGTTTTACAAGACTCACGTTAACAATATTGCAGCAGTACGCACACAATCGAAGCGCAGTAAGGATGGCTAGTGTAACTAGCAAGAATACCACGAAAGCAAGAAAAAGAAGTACGCTATTAACTATTAACGTACCTGTCTCTTCCGAAACGAATGAGTACTACTCTCAGAGACACACTACCATCGATAACCTCGAGTCT
+
;<>=8<<<@555;999;<;9==99906>B?CCBB@@<@5:94334=7;;8<733333333$3,33339899:::/3349999'9939.555&5555596<;;;>@:=:=>8@;:6;AAAABBAACCCCECCB?AB@@<@@?>?A??<@?B@@>?AABCCBB?BBBBAA>AA=@BA;@>>??8??A;?@@AA2AC?BB>????@@;>:>=BC<@;==A;;6;C;;:AA=@=@@A=BBB?BBCCCCCB:::??@@B999A988??>><A;;886B8=8==886><7
@ATNG8:00859:04379
GATGGTAGTATATCGCGTCGCTATCCAGAAGATCAGGAACTCTAGAAGAATTCAGATTTTTAACACGAGAGTAAACGTAAAAAGAAGGTTTTACAAGACTCACGTTAACAATATTGCAGCAGTACGCACACAATCGAAGCGCAGTAAGGATGGCTAGTGTAACTAGCAAGAATACCACGAAAGCAAGAAAAAGAAGTACGCTATTAACTATTAACGTACCTGTCTCTTCCGAAACGAATGAGTACTATAGACTATCTGAGACTACCATCGATAACCTCGAGTCT
+
>:==9BBCDGCCCBBBAAABBBFBB@BCCADCBBBB8<7;BCAACB@CC?B@BBB:::::)9:=@AAAAC???D=><:;:;;';B>C<AAA7@BB?A;:;A@CAB@BACC?CCD?B@AAGGDDBBBCBBBCC@CBAA=AAA@CAA@<A?B??>@BBCCBCD?BBBCBA>>?;?A?;>;888158838CDDD/>><?BA>>>BBF;>;>?;;8;>BCCBB?BBAAAAA=@<@AA;@BB?BAAABADDDDDD==>88:BBB??@BBB?B999BBB?B?@@@@@>=;
@ATNG8:00821:04406
GATGGTAGTATATCGCGTCGCTATCCAGAAGATCAGGAACTCTAGAAGAATTCAGATTTTTAACACGAGAGTAAACGTAAAAAGAAGGTTTACAAGACTCACGTTAACAATATTGCAGCAGTACGCACACAATCGAAGCGCAGTAAGGATGGCTAGTGTAACTAGCAAGAATACCACGAAAGCAAGAAAAAGAAGTACGCTATTAACTATTAATGTACCTGTCTCTTCCGAAACGAATGAGTACTGTATCTATGTGTGCGCTACCATCGATAACCTCGAGTCT
+
?B@@=@ACCCCCDCCCABCCCDDCC@CCC?CCCB::8;9;;EDDDC@CC?C@CA@97778)9<ADBBCCDBAAA9>;@BBCB2BC?C=AA>ABC@AAABBBCA@=@@AA?BBB?BABBCECBBBBBBBBCF@DAAA>AAAABBCC?A?A998:CCBBDDD?BBBBDC?BB?CCC?A@>::17994:<===.=@<@@B@@@AAA<@<AA==0708<=;=8=@>>>AC=A;ACB:A?><>>>>@AA@@@@AA?>==@AAD@@@CBB=B;;<A??;@<;;;CC???
@ATNG8:00823:04427
GATGGTAGCGACACATAGATACAGTACTCATTCGTTTCGGAAGAGACAGGTACGTTAATAGTTAATAGCGTACTTCTTTTTCTTGCTTTCGTGGTATTCTTGCTAGTTACACTAGCCATCCTTACTGCGCTTCGATTCTGTGCGTACTGCTGCAATATTGTTAACGTGACGTCTTGTAAAACCTTCTTTTACGTTTACTCTCGTGTTAAAAATCGTGAATTCTTCTAGAGTTCCTGATCTTCTGGGTCTCTCTCTCACGCACTCCATCGATAACTCGAGTCT
+
7///)////6=><<696;;;;;;:;=669BA:??>>09=.929599;<<7<=<:<04.4;44.5.5:<<<=?>>7::999'9:5444;244555:5/)/<,//9:8;7;=:9444:.448.4.55==>==;::<<:+//:877;:::;;;:<:;6=::5:<;?:==<>000AA>:@999:4:;A;9999*55:;;)555555:55/)////$////:;5;:;=9=>===::4979434:;489;;3;<<@?;?>=?<;=777--(---,---(//////733
@ATNG8:00825:04408
GATGGTAGGTGCACATGAGTGTATCCAGAAGATCAGGAACTCTAGAAGAATTCAGATTTTTAACACGAGAGTAAACGTAAAAAGAAGGTTTTACAAGACTCACGTTAACAATATTGCAGCAGTACGCACACAATCGAAGCGCAGTAAGGATGGCTAGTGTAACTAGCAAGAATACCACGAAAGCAAGAAAAAGAAGTACGCTATTAACTATTAACGTACCTGTCTCTTCCGAAACGAATGAGTACGATGAGATCTCGTGTGCTACCATCGATACCTCGAGTCT
+
BB;;:9=B<BCCB<9666;><AACE?CCC?A@AA;;6;>AABBCDCACC?C@BCB;;:;;*;>BCCCC;;;DIK?C@AAFJF3CC?B?CDD;BBC@BBBAAAABB=A=??=@CD@BBBBCCCBBCGCCCDCC>BB;;6;AA?AAAA=A>CA@=@B@@@BDB@CCBBBB?BB@>>>>@ABBC9A??9<<<<<,=?;?;;=>>==:1617<=>+/,/<@@@<BB;;;AA<?=@@@9@9979::AAAA:::9:AAAA988@?<<>AAA<?8//6///(/558<988
@ATNG8:00828:04411
GATGGTAGGTGCACATGAGTGTATCCAGAAGATCAGGAACTCTAGAAGAATTCAGATTTTTAACACGAGAGTAAACGTAAAAAGAAGGTTTTACAAGACTCACGTTAACAATATTGCAGCAGTACGCACACAATCGAAGCGCAGTAAGGATGGCTAGTGTAACTAGCAAGAATACCACGTAAGCAAGAAAAAGAAGTACGCTATTAACTATTAAACGTACCTGTCTCTTCCGAAAACGAATGAGTACCTCTCAGACGCTCGTCCTACCATCGATAACCTCGAGTCT
+
ABBC@CBCACBBBEDCCCCBBBBBC@CCC?CBBBBB?B?AACCBCC?CC?B?@A@=>>>>0>=BCCCDCCCBBB>BAAABCC1BB?B?CCC9BCD@CAABBBBAA>A?BB?BBB>@ABBDBBBBBBDCCCBB?BCBB?AACBAA??<??B@@?ABBCCCCB>BBBBBB>BB>??>177<><=???;98899(3<8<8@>???>>:>5;;65055'5=DCC@BB@AAAB5;5;;;;-::917=?CCBB?AAACDEDA?@?DBB>:=<969///9==6<6<?>>>?88
@ATNG8:00829:04398
GATGGTAGCTCTGCTCTGATCTCGTACTCATTCGTTTCGGAAGAGACAGGTACGTTAATAGTTAATAGCGTACTTCTTTTTCTTGCTTCGTGGTATTCTTGCTAGTTACACTAGCCATCCTTACTGCGCTTCGATTGTGTGCGTACTGCTGCAATATTGTTAACGTGAGTCTTGTAAAACCTTCTTTTTACGTTTACTCTCGTGTTAAAAATCTGAATTCTTCTAGAGTTCCTGATCTTCTGGATACACTCATGTGCACCTACCATGATAACCTCGAGTCT
+
ACCB@CBBA@@BC@ABBGJCBBBBDCBBDBB?BCCE>BB@B@BBBBCCB<@ACBB?A@CCBB?B?BBBBBBBBB@BBBCB2>>=A0/-.;;A7BB?<?A000:>==:9@@?@>=>:=BB=?9>>>>@88:;A???7:8>>>>@AA>?=AA;;=6::A<AA<A;?@A@@>;8818;:=>2@=@<AABBB/?=:::1::;///::7;7;EEE.==>>>;@<==:=====??;?=A@AA;;7;>A<AA@A@@88///<<<=D;@@B;=>>B99070----6666
@ATNG8:00829:04423
GATGGTAGGAGACACGTCGCACACGTACTCATTCGTTTCGGAAGAGACAGGTACGTTAATAGTTAATAGCGTACTTCTTTTTCTTGCTTTCGTGGTATTCTTGCTAGTTACACTAGCCATCCTTACTGCGCTTCGATTGTGTGCGTACTGCTGCAATATTGTTAACGTGAGTCTTGTAAAACCTTCTTTTTACGTTTACTCTCGTGTTAAAAATCTGAATCCTTCTAGAGTTCCTGATCTTCTGGGTCTACGCTCGTCGCGCTACCATCGATAACCTCGAGTCT
+
A@BA?BAB<A@BBB=CBBCDDBBCDDCBBBAA?ABBD=BB@C@BCCECBC@BBAAA@C@BBBC>A>ABBABA@:939>>>@2@B?BBCD>@C@C?BBB?@@299AA@A@CCCCAAAC;>=>;A=>>;=<><>:=<>A076A=<<>>>=@@A:::?6:;==>>;?;??>>>@FAA7;;BBB5B:>:>>BBC/AD??@8?888:;:9:<18888(8>>=A:>>3818CA?@>>;>=????>B<@???9???BAAA==>AA?@@>??@=;888=66067=999?:::
@ATNG8:00833:04435
GATGGTAGCACGAGTCACTCATATCCAGAAGATCAGGAACTCTAGAAGAATTCAGATTTTTAACACGAGAGTAAACGTAAAAAGAAGGTTTTACAAGACTCACGTTAACAATATTGCAGCAGTACGCACACAATCGAAGCGTAGTAAGGATGGCTAGTGTAACTAGCAAGAATACCACGAAAGCAAGAAAAAGAAGTACGCTATTAACTATTAACGTACCTGTCTCTTCCGAAACGAATGAGTACGTGTGCGACGTGTCTCCTACCATCGATAACCTCGAGTCT
+
:6BA9<@BDECC=CCCFCCDBBBCC<AA@@CCCHAA?A?ABBCBAB?BA>A?;;;@@AA@1@?AAABBBAB@>>7</0/<<<+<<8<4;;;0?AB=@@BA;;555059<<9BBB>BBAABCBBBBACBBCBB?CEEF9::???@:929;@:94:::9CCAA?BAA@B@;>>:887088<;<199;6<===>/;=8<:;;CBA;;7;6;;AA;>:>=A::8:A@AABD?C?BCC@C??<???BBAAAAA==>@@EH??>BAA=A??9<666>;;0717>A<<=>>
@ATNG8:00836:04411
GATGGTAGGACGAGCGTCTGAGAGGTACTCATTCGTTTCGGAAGAGACAGGTACGTTAATAGTTAATAGCGTACTTCTTTTTCTTTGCTTTCGTGGTATTCTTGCTAGTTACACTAGCCATCCTTACTGCGCTTCGATTGTGTGCGTACTGCTGCAATATTGTTAACGTGAGTCTTGTAAAACCTTCTTTTTACGTTTACTCTCGTGTTAAAAATCTGAATTCTTCTAGAGTTCCTGATCTTCTGGCGCTCTGTCACGTCTGCTACCATCGATAACCTCGAGTCT
+
CDCC@CBA=ABAAB@@ADDCCC???@BCBB:95;;:;6;C@C?AAABBEGACCCBB@C@CCCC?C@CCDCB::;B>;;;;;*<BC9A@@@:@CBB?FCCACC;;;BB@A?ABCCBCBD@BBB>@<AB@@@A@@<@BBB@DBBBCBBBDCCBBBCDD?BBC?CC@D>AACCCCCCC?C;;;;.;@F=@CCCB0BBEJE>BAACJCAA@@?BCBB5BBBCC@B>BC@BBB;;;C@C@CCBCCC8;:B>BBBBBBBACCCBBBBA@@BB?A@@?@::5:>AABBBBDC
@ATNG8:00847:04400
GATTGTGTCTCTGAGAGTAGTACTCATTCGTTTCGGAAGAGACAGGTACGTTAATAGTTAATAGCGTACTTCTTTTTCTTGCTTTCGTGGTATTCTTGCTAGTTACACTAGCCATCCTTACTGCGCTTCGATTGTGTGCGTACTGCTGCAAATATTGTTAACGTGAGTCTTTGTAAAAACCTTCTTTTTTACGTTTTACTCTCGTATAAAAATCTGAATTCTTCTAGAGTTCCTGATCTTCTGGTCTACTACACTGTACTCTACCATCGATAACCTCGAGTCT
+
ACC>AA?BBBBCCCCBBBACAAAACCB?B@@@;@C?B@BBCCCBD@JCB@@9;9;ACD>B>BCCBBBBCC?@@??>2@@?BCCC>BBAA?AAA;@A<??ABBB<?@CBBBAA<AAA<A<::8==>;;579::5;>>??====:;:<<76//'/..(.3.326885558222'255677(84:4::::;:%:>////(/66//.55757777(522286:5::15599:55155:88----,,60---5;=?@====???>>:@@9@//-666-3-33633377
@ATNG8:00849:04439
GATGGTAGGCACTGCGCACACATCCCATAAGATCAGGAACTCTAGAAGAATTCAGATTTTTAACACGAGAGTAAACGTAAAAAGAAGGTTTTACAAGACTCACGTTAACAATATTGCAGCAGTACGCACACAATCGAAGCGCAGTAAGGATGGCTAGTGTAACTAGCAAGAATACCACGAAAGCAAGAAAAAGAAGTACGCTATTAACTATTAACGTACCTGTCTCTTCCGAAACGAATGAGTACTGTATCTATGTTGCGCTACCATCGATAACCTCGAGTCT
+
??9;8;BB?BCDCCBBBCCCCCCCE>BBC@FCDC9;;;@CBCCCDD@CC?C@BBBBBCCC3C?BBBBBBBBBDC>????<<<,:93:;@@A273>8==9===;>A1815:5<<>;>>?>A?>=>>@BBBB>=:=@@E>@>>>@?::5;7::A=@@>>>?::7;A??BB?AA>AB=9==777)8:>:@@@@@/;;7;?@@???AA:=:<::;5:5;A>>>=@???=>=:=:>==1:00,0;6;7;;>==??@;;;CC9:8>>>>>:=89:A@A3858ACAA>>>
@ATNG8:00851:04414
GATGGTAGGCACTGCGCACACATCCCAGAAGATCAGGAACTCTAGAAGAATTCAGATTTTTAACACGAGAGTAAACGTAAAAAGAAGGTTTTACAAGACTCACGTTAACAATATTGCAGCAGTACGCACACAATCGAAGCGCAGTAAGGATGGCTAGTGTAACTAGCAAGGATACCACGAAAGCAAGAAAAAGAAGTACGACTATTAACTATTAACTGTACCTGTCTCTTCCGAAAACGAATGAGTACACACTCTCATATGACACTACCATCGATACTCGAGTCT
+
:99:5:<<8:>;<<5555559559909::.55:<55.5.599445<3:90505<=>==>=+A544:733?998:2336=???+=>9>6;99+=9929999===<<0505::<==488A?CBA@?@@?999>>:==9958877A?<=8::00/)///66/3349;:;;=7=588::6888;;1555422222$25.5655...766.3.3...27....655.588.--2(-(-555+5550.225555688888876777552==?=A59:556----5868---
@ATNG8:00852:04423
GATGGTAGCACGACACGACGATGTGTACTCATTCGTTTCGGAATGAAGACAGGTACGTTAATAGTTAATAGCGTACTTCTTTTTCTTGCTTTTCGTGGTATTCTTGCTAGTTACACTAGCCATCCTTACTGCTGCTTCGATTGTGTGCGTACTGCTGCAATATTGTTAACGTGAGTCTTGTAAAACCTTCTTTTTACGTTTAACTCTTCGTGTTTAAAAATCTTGAATTCTTACTAGAGTTCCTCGATCTTTCTGGTCTACTGACACTGTACTCTAACCATTGA
+
<0;58;;9999555//////////5<;99;55.579:/5505(---(-85786;=<9816(----(-(-566;8877437878'39173333&3999(//83895;333>@=A@@??=;;75>@;A;9;8//...4289--)---569977789;9999387:458189:::A>>>@@<@@AAA5A6<8;;;;;+;=:::1:187;;6<==;==4==<<*=880/>7:7//*/599575848//..78533,222(,,,,2233355895555932-22--(--
@ATNG8:00855:04398
GATGGTAGTGTGTCTCTGAGAGTAGTACTCATTCGTTTCGGAAGAGACAGGTACGTTAATAGTTAATAGCGTACTTCTTTTTCTTGCTTTCGTGGTATTCTTGCTAGTTACACTAGCCATCCTTACTGCGCTTCGATTGTGTGCGTACTGCTGCAATATTGTTAACGTGAGTCTTGTAAAACCTTCTTTTTACGTTTACTCTCGTGTTAAAAATCTGAATTCTTCTAGAGTTCCTGATCTTCTGGATAGCGACGCGATATACTACCATCGATAACCTCGAGTCT
+
BCBB@BCBBBABB<<;;>>A@AADCCBCBBAA@BBCC>BB?B?BCDBBBC@CCCCCAC?A@BB>B?BBBCDCBBB?ABAAA2AA?BDCC?CBBC8;9C?AAADFCCCDAAAACDCBC@BCC@B@CCBBAAAC@CCCC@CCCDCBBBCCCCCBBAC>DCC?CC?C?BBCBBBBBC@BDCCC<C@C>BBBBB2ACCEC>DBBBBBB@A@5;;;;*;AABD@C@CB?BBBCDDD@C?ACCCCD?CBC@CCCCBBBBBBBBCCCCCBBBAB@??CBB?B@BBBBBAA@
@ATNG8:00855:04423
GATGGTAGGACGAGCGTCTGAGAGGTACTCATTCGTTTCGGAAGAGACAGGTACGTTAATAGTTAATAGCGTACTTCTTTTTCTTGCTTTCGTGGTATTCTTGCTAGTTACACTAGCCATCCTTACTGCGCTTCGATTGTGTGCGTACTGCTGCAATATTGTTAACGTGAGTCTTGTAAAACCTCTTTTTACGTTTACTCTCGTGTTAAAAATCTGAATTCTTCTAGAGTTCCTGATCTTCTGGTATACACACTCGCTCGCTACCATCGATAACCTCGAGTCT
+
B;;;7;=<5:555556==BCBBBC?BBCBCCGABBBC@BB@J?CCCCCFCADDCDC@C@BB@@=A=@@@@;;;BB>@@BBB3@@<@@AB=BBBC?B;;6:A>@BACCC<??;@;;?B?BBB@D?::;BBB@@+0000+0===ABCBA???BA@@B49:>:>?<?<??@@;;9@?:?==DD7F00/A=ED09>@<=3;9>==000//5;;;<+;=<<A?C89:=A@@?@AC@C@BAAAAA=A@B>BCCB@AA@<<;@?;;;@@>>:000:;;<6;6<=>;;<?<
@ATNG8:00862:04397
GATGGTAGCTCGCTGATGATATCTCCAGAAGATCAGGAACTCTAGAAGAATTCAGATTTTTAACACGAGAGTAAACGTAAAAAGAAGGTTTTACAAGACTCACGTTAACAATATTGCAGCAGTACGCACACAATCGAAGCGCAGTAAGGATGGCTAGTGTAACTAGCAAGAATACCACGAAAGCAAGAAAAAGAAGTACGCTATTAACTATTAACGTACCTGTCTCTTCCGAAACGAATGAGTACACACTCTCATATGACACTACCATCGACTAACCTCGAAGTCT
+
BBCC@CBCCCBB=@A@ACA@CAA@@=@@A?BCBB@@<@;??@;:7<6;;9;8<@;;8;==.?:@@A::897==?8;;99555$9@495<;;*;::49;9:==?>C?B@BB?BCC?BB??BCCCCCCCCCDCC@CB@@>?BCBBB??;@?BAA?AEGEBBBC@CAAACD@CC?BBB>BBBBA7<<<69=>>?/?A<??B@A???B:=:>???;>=@@BCC@CCBABBB?B?BBB=BBC@BBABBBBAAABBBBB@@@@@?????=;7=000@;>>0979BBB>B@88
@ATNG8:00817:04461
GATGGTAGGAGACACGTCGCACACGTACTCATTCGTTTCGGAAGAGACAGGTACGTTAATAGTTAATAGCGTACTTCTTTTTCTTGCTTTTCGTGGTATTCTTGCTAGTTACACTAGCCATCCTTACTGCGCTTCGATTGTGTGCGTACTGCTGCAATATTGTTAACGTGAGTCTTGTAAAACCTTCTTTTTACGTTTACTCTCGTGTTAAAAATCTGAATTCTTCTAGAGTTCCTGATCTTCTGGTGTCGTCTATCATGTACTACCATCGATAACCTCGAGTCT
+
94:;:<<<@CAA@HCBAB@@@@BB@BA><<<C<@@AE>CD@B?999A=AC:==>>B@C=?><F>B<A>::<:<<?8BCCBC1A@9>7999&7;<<8@?@;@B?BBBBBA?BCCAA?AA;@?@=B=>>>;;;==<@@@@<>?>>>>???CB??>>>@:>>A=??<><>@@BAAA??7;;?>>/>5;5;9===,=;898,//<;<;:=<=08888(8:;;B<A=>><>@@@@??;?:>>>>??<<;=6///999<<@@BBB?::667=7===<?=>:><??@@>>>@
@ATNG8:00817:04466
GATGGTAGCGCACACATAGATACAGTACTCATCGTTTCGGAAGAGACAGGTACGTTAATAGTTAATAGCGTACTTCTTTTTCTTGCTTTCGTGGTATTCTTGCTAGTTACACTAGCCATCCTTACTGCGCTTCGATTGTGTGCGTACTGCTGCAATATTGTTAACGTGAGTCTTGTAAAACCTTCTTTTTACGTTTACTCTCGTGTTAAAAATCTGAATTCTTCTAGAGTTCCTGATCTTCTGGGATGTGTGCGCAGTGCCTACCATCGATAACCTCGAGTCT
+
;49:5455::<<>>>;;?999>>>;?>@;>00////)/5.55556==B?<@@@??4545?@A?B?BBBBBBB@B=:::::);D=AAFC<@>@A=@BB;@A6995;9;7;=BBBCBB=@@B?A?CDCBBDCC@CBBB@CJJGBAAABBBBBBBBB=@AC@CC@D@CDC;;;BBB>A@AAA7@>C><;;<;*;@@AB7;;;;B@A999=@=@>+=@<@@4929@49;;BBAB>A?@@@BBC@@@AD<;<:;@BBBCCCDLDC?@@A@DA<>:00*06;;<?CA??
@ATNG8:00818:04446
GATGGTAGTGTCATATGAGAGTGTGTACTCATTCGTTTCGGAAGAGACAGGTACGTTAATAGTTAATAGCGTACTTCTTTTTCTTTGCTTTCGTGGTATTCTTGCTAGTTACACTAGCCATCCTTACTGCGCTTCGATTGTTTGCGTACTGCTGCAATATTGTTAACGTGAGTCTTGTAAAAACCTTCTTTTTACGTTTACTCTCGTAGTTAAAAATCTGAATTCTTCTAGAAGTTCCTGATCTTCTGGCTCTCGTAGACAGATACTACCATGATAACCTCGAGTCT
+
566>9==;5555;;;BEABACBBABBC9965539999044.58;;;<<;;6;;<<<8=266<<9=<@>>=?:54>698888$444(489;28855.55/577,//99<>:>@<;;===8=59457;99955594;<==8=>>4;;==>=B:@@;/0+0<>5@B7@7?<@@666>=9<00000(0*0*00@@E+<AC=A4//,*5*****,(,222'27;9;04.4;344444.5<7=8;968//)//;)//;;99555999455558881/////94848=;<<:::
@ATNG8:00834:04472
GATGGTAGTATCTGTCTACGAGACGCCAGAAGATCAGGAACTCTAGAAGAATTCAGATTTTTAACACGAGAGTAAACGTAAAAAGAAGGTTTTACAAGACTCACGTTAACAATATTGCAGCAGTACGCACACAATCGAAGCGCAGTAAGGATGGCTAGTGTAACTAGCAAGAATACCACGAAAGCAAGAAAAAGAAGTACGCTATTAACTATTAACGTACCTGTCTCTCCGAAACGAATGAGTACACACTCTCATATAGACACACCATCGATCAACCTGAGTCT
+
;<>C@CB@@@@;;=96::6/;8.---(-8838;DC:;;;?C@B???A?A@?A=::997>?@2A>BFCBBAF9:9A8>=<;9::*9C=C:AAA9@CC@CBBBBCCCC@B?BC?BBB999BBCBBBBBBBBCCBB?BA@?<@@@@>?>>8?>@??<?BAABBBC?BBCAAA?BB?BBB:==888*5::155668(58189=;=>A<=8=7=<=;1817?C@@=@B@??BA@<=;;5;00+0;::=@AAABA9878365...3444..).3338555+2+5996698
@ATNG8:00836:04452
GATGGTAGCGCATATCAGCGCAGCCCAGAAGATCAGGAACTCTAGAAGAATTCAGATTTTTAACACGAGAGTAAACGTAAAAAGAAGGTTTTACAAGACTCACGTTAACAATATTGCAGCAGTACGCACACATTCGAAGCGCAGTAAGGATGGCTAGTGTAACTAGCAAGAATACCACGAAAAGCTAGAAAAAGAAGTACGCTATTAACTATTAACGTACCTGTCTCTTCCGAAACGAATGAGTACGATGAGAGAGCTCTCTCTACCATCGATAACCTCGAGTCT
+
;?=A:B666;;CCCHGBBAAACCDD=C;;7:A@@BD6;7:@@>@?=;89489?AABACCC5EABBABACCBBCC<;;;AAAA0AB=A5;;;-;AA>BDGGBBBCB?B>AA>ACB=@@AAAABBD;;;BCCBCD@B;;6;;;;CBBA>B;B00+0@>>>CCC?BDDAAA@CG@???=?=898829@?@BBBBB3CC@C???BCCEF?B=@CBA=@?@@A;;8;CBBBCC=@<;;;0:@A?ABCBCCBFB>?????BCB???BA?AA>;;:;==8818:=@;;;@AA
@ATNG8:00839:04455
GATGGTAGAGTATGCATGTGTATCTCCAGAAGATCAGGAACTCTAGAAGAATTCAGATTTTAACACGAGAGTAAACGTAAAAAGAAGGTTTACAAGACTCACGTTAACAATATTGCAGCAGTACGCACACAATCGAAGCGCAGTAAGGATGGCTAGTGTAACTAGCAAGAATACCACGAAAGCAAGAAAAAGAAGTACGCTATTAACTATAACGTACCTGTCTCTTCCGAAACGAATGAGTACTATAGACATCTTAGACTACCATCGATAACCTCGAGTCCT
+
:///79888=///////:;;;;<<>?:>>?;>:;<<;2569ABBA;;6;A=A>@AB;;;;.9;@BCGICCCCCC=B@BAAAA0AC>B4;;0;BB=BBBBBBBCC?B?BC?BAC?BBAABCCCCCCCBBBCC?CCCC?BBA@BA??9@=@@?=@CCCCAAB@AAAABB?AA=@@?8;;787)9>>;>@@@@2@A?BBAABAAAA8:7:?A;969ABBA@BC@A@BB?C@CCC>C:;::BBBGCCAAACCCCA@AC@DDCAACB@B999?971917><=?>?<>
@ATNG8:00846:04479
GATGGTAGTGTGTCTCTGAGAGTAGTACTCATTCGTTTCGGAAGAGACAGGTACGTTAATAGTTAATAGCGTACTTCTTTTTCTTGCTTTCGTGGTATTCTTGCTAGTTACACTAGCCATCCTTACTGCGCTTCGATTGTGTGCGTACTGCTGCAATATTGTTAACGTGAGTCTTGTAAAACCTTCTTTTTACGTTTACTCTCGTGTTAAAAATCTGAATTCTTCTAGAGTTCCTGATCTTCTGGTAGAGCGTGCATATATCTACCATCGATAACCTCGAGTCT
+
:4;<7:;;A@@A@;566<@CCCBBBC@@@BBB@CBBB>BD?B?BLCCCBB>AAACCBD@ECEE@B>AB?@@@BBB@BBBBA0AB=@@BA;A>==.95529@=ABB@?A@ABBABA;;7;CB=A>CCCDBABD@CCCC@CCBCD@@@CCC@@@BBC?CAB>AB?B?BBBBBBDBB@BBBED;C9::;BCCD5CCCCC>BAABBBJFCG@DIHI5BA@BCACADD@BCCBBBC?A?:;;AAA5;:@=ABCCDGBBBBBBBDAAAAAC?C:::A@@<A?AABBB>??
@ATNG8:00850:04478
GATTAGTATAGAGCTCTACATAGTACTCATTCGTTTCGGAAGAGACAGGTACGTTAATAGTTAATAGCGTACTTCTTTTTCTTGCTTTCGTGGTATTCTTGCTAGTTACACTAGCCATCCTTACTGCGCTTCGATTGTGTGCGTACTGCTGCAATATTGTTAACTTGAGTCTTGTAAAACCTTCTTTTTACGTTTACTCTCGTGTTAAAAATCTGAATTCTTCTAGAGTTCCTGATCTTCTGGGCAGACTCTCACACGCCTACCATCGATAACCTCGAGTCT
+
ABB@BBBBBBBBCCBBCCCDDCCCCCCC996:@@A<BB@D@BBBCCCC?BB?A@?B>BABA>B>B??@BBB@@=@BBBC1BB?@B>@7?A>>8>??:?C598AC9998=@@AAA@;@A?:=:=?>>>>>A:??AC9>;;;???>>>>>><><@;8::=AA<@;@A:??CCCB8;;AAA3A=@=@BCDC5CCBCC>BCEDDBBCCC=AA@@0A9::E@C?BB?BBBC?>>?B?BBBCBB<>=BB=@876==???AAAA?=699=79///@@@7@<?====///
@ATNG8:00860:04449
GATGGTAGAGTATCATGTGTACTCCAGAAGATCAGGAACTCTAGAAGAATTCAGATTTTTAACACGAGAGTAAACGTAAAAAGAAGGTTTTACAAGACTCACGTTAACAATATTGCAGCAGTACGCACACAATCGAAGCGCAGTAAGGATGGCTAGTGTAACTAGCAAGAATACCACGAAAGCAAGAAAAAGAAGTACGCTATTAACTATTAACGTACCTGTCTCTTCCGAAACGAATGAGTACACATCGTCGTGTCGTGCTACCATCGATAACCTCGAGTCT
+
BBCB@BBB::5;;699BBCBBBBE@CCC@BCBAAA@C?BBCCCBC?BD@B?AA?99:9:*;>BBBBCCCCAA@;@C<<;<<*;D@D?BBB9BBB>CBCBCDCBB?B@BB?BBB@BBBBAABBCCCCBB@DD@DDCC<@@CCBBBB?C@BAA=AAABBCCD@CBBBCD@AA>@BB799CDC>A>?;>BBBB3CB@C@??ABAAD7;7;?@D<><>@BBB@BBCCCAA7;7;BB;AAA>AAACBCBCCCCCCBBBBB;;;ABABBC@D??>BAA<@?A@ABB>>>
@ATNG8:00865:03875
GATGGTAGCACGAGTCACTCATATCCAGAAGATCATGAACTCTAGAAGAATTCAGATTTTTAACACGAGAGTAAACGTAAAAAGAAGGTTTTACAAGACTCACGTTAACAATATTGCATCAGTACGCACACAATCGAAGCGCAGTAAGGATGGCTAGTGTAACTAGCAAGAATACCACGAAAGCAAGAAAAAGAAGTACGCTATTAACTATTAACGTACCTGTCTCTTCCGAAACGAATGAGTACGTGTGCGACGTGTCTCCTACCATCGATAACCTCGAGTCT
+
>>@C@BCCCCCB<BDFCBCBBBBBD<CCCACCCCC;;=?BCCCCCC@DD@C@CDCCBBBC5CACJGCCCCCCCC?BBCGEGG5BB@B=AAA9ACEDJBBB@@@BB@B@CC@BBB?BABBBBBAAACDC>>>D@CBBB?BBB>BB?@<B?B>><>BBBBBBA<@@BA@@<>A;@??3669<91<<<8=AAAA/AA=A;;<@@@>><><>AAA<@<A@CCC@BCBBBBC@C@BBB=CCC@AAABBBCAA@?:99CABBBBBBB?BB@:@000@;;:==AAC@@@@A
@ATNG8:00866:03850
GATGGTAGCTATACGTATATCTATGTACTCATTCGTTTCGGAAGAGACAGGTACGTTAATAGTTAATAGCGTACTTCTTTTTCTTGCTTCGTGGTATTCTTGCTAGTTACACTAGCCATCCTTACTGCGCTTCGATTTGTGCGTACTGCTGCAATATTGTTAACGTGAGTCTTGTAAAACCTTCTTTTTACGTTTACTCTCGTGTTAAAAATCTGAATTCTTCTAGAGTTCCTGATCTTCTGGATAGCGACGCGATATACTACCATCGATAACCTCGAGTCT
+
?@@?:>@@BC666ECCCGCCBCCCCCBABC;94:;;;0:A=A=B;99>>?495@=<;@<?>@A<@:>@@ABBA:=6:::::+664://*/7694?9;58>3778?:>5?@@@@@B>:???<@=@??CAAAA;AAAAE6;;AAAA@AAAAB???><;;>FD<?9==;;:;;AA499999+97>9>>@@>/==678)55;989:;:?<=@@>+9///9494>>9>A>=;;A;@;><99/-)-66*--;@:;;:779697779;::5;999965-5-599:7567
@ATNG8:00867:03889
GATGGTAGTACATGATAGACGACACCAGAAGATCAGGAACTCTAGAAGAATTCAGATTTTTAACACGAGAGTAAACGTAAAAAGAAGGTTTTACAAGACTCACGTTAACAATATTGCAGCAGTACGCACACAATCGAAGCGCAGTAAGGATGGCTAGTGTAACTAGCAAGAATACCACGAAAGCAAGAAAAAGAAGTACGCTATTAACTATTAACGTACCTGTCTCTTCCGAAACGAATGAGTACGATGAGATCTCGTGTGCTACCATCGATAACCTCGAGTCT
+
ABBG@CCCBCBBBKBB@A@C;;;CCACCEBCCCC@@<@?BBBBCBD@DC>B?BBBAAAAA2B?;;;CHHGCCDC=B@:::::*;D?C?BBB;BCC?CCBBECBBC@C???>@BC?CBCBCBCBABBDDBBBB@CCCC@BBBCBCCE?B=C9979BBBCCCD@CCDCCC@BB=?>>;<<777)9998>DDDD2CC?B?@?BBBBC@B@BBBA;>;>AC;;9;BBBBCC@D@@AA<@BB?AAABCCBBBBBBBBBB@BBCCBA@AEE@@;;:===8=8<>>@@:;;
@ATNG8:00872:03886
GATGGTAGGCGACATACATACGCGCCAGAAGATCAGGAACTCTAGAAGAATTCAGTTATTTTAACACGAGAAGTAACGTAAAAAAGAAGGTTTTACAAGACTCACGTTAACAATATTGCAGCAGTACGCACACAATCGAAGCGCAGTAAGGATGGCTAGTGTAACTAGCAAGAATACCACGAAAGCAAGAAAAAGAAGTACGCTATTAACTATTAACGTACCTGTCTCTTCCGAAACGAATGAGTACTGCGTCTCACTCTCGCCTACCCATCGATAAGCCTCGAGTCT
+
CCDD?CCB?C@@ACCCCCBECCBBB?DDEACCCBAB>B@CCDDCCC?CB>B>AA@@2;;@@.:4;959B99.555.55555555#5>7>8???2?>@<>BBBCCDCC=A=AC@DCC<?@BBCCCCCCDDDCCBC@CDBB?CBBBAA@D?DAE@@>@CCCCCCC@CCCCCB?BB>AA@9;;777)9==899999(9B?C999BBBAA>A?@ABB7;8;BBBB@BBBAABA;@;@@@9@CC@BBBC???999>@A;00;00///4.44//(////699)/44943399//
@ATNG8:00874:03863
GATGGTAGTGATACAGATCAGACACCAGAAGATCAGGAACTCTAGAAGAATTCAGATTTTTAACACGAGAGTAAACGTAAAAAAGATGGTTTTACAAGACTCACGTTAACAATATTGCAGCAGTACGCACACAATCGAAGCGCAGTAAGGATGGCTAGTGTAACTAGCAAGAATACCACGAAAGCAAGAAAAAGAAGTACGCTATTAACTATTAACGTACCTGTCTCTTCCGAAACGAATGAGTACGATGAGATCTCGTGTGCTACCATCGATAACCTCGAGTCT
+
@@CC?CCBBBBBBBCCCCBCECCBG@CCB@CBBB@@<@<AABBCCC?CC?CABAA@@>>:+:7=CBAAACC@@>873:44444#4;;;7<<<0<>>:>BBAA@BCC@C?BD@CCC?BBBCCBBCBAACCBBAC@DDDC=AABB@@AB>A?A::7;BBBECCD?BCCCCC@?>;?BA3:9999,7;;888989(7=8??BBDDA>?<>:=>DE<>;>@CCC@CBBBCBB=A=AAA<ACC@BAABBCCBBBDBBBBBAAADC=>;AAA<A::9>990616==AA:::
@ATNG8:00882:03848
GATGGTAGTATCTGCACACTCTGTCCAGAAGATCAGGAACTCTAGAAGAATTCATATTTTTAACACGAGAGTAAACGTAAAAAGAAGGTTTTACAAGACTCACGTTAACAATATTGCAGCAGTACGCACACAATCGAAGCGCAGTAAGGATGGCTAGTGTAACTAGCAAGAATACCACGAAAGCAAGAAAAAGAAGTACGCTATTAACTATTAACGTACCTGTCTCTTCCGAAACGAATGAGTACTATAGACTATCTGAGACTACCATCGATAACCTCGAGTCT
+
A<BB7;;<<<@;;>=;<BCCCCCCC@CCC@CCBBBG9;8:AB@@?@=@@9?<>?>99999'9;AABBAADDCCC>@@?B@@@,9;658===2@??;?@A?BBB@@?@@CCACCC@AAABCBFCCIFCB;;;C?CBCC@CBBCCCBB@C?BBB?BBCCCBBB?ABCCBB@BB??>?>AABBB;99:>BEFDD2CC?C???AA=>><><@?CC3938=BDB@CCBBBBC<@<:::59AB?BBBBCCBBBBBBBBCB?@?BBCCBBCG=@000;:;:@>ABBBBBBC
@ATNG8:00882:03855
GATGGTAGAGAGAGCTCTCTCATCGTACTCATTCGTTTCGGAAGAGACAGGTACGTTAATAGTTAATAGCGTACTTCTTTTTCTTGCTTTCGTGGTATTCTTGCTAGTTACACTAGCCATCCTTACTGCGCTTCGATTGTGTGCGTACTGCTGCAATATTGTTAACGTGAGTCTTGTAAAACCTTCTTTTTACGTTTACTCTCGTGTTAAAAATCTGAATTCTTCTAGAGTTCCTGATCTTCTGGGTCTACGCTCGTCGCGCTACCATCGATAACCTCGAGTCT
+
AABC@DCCBBCCBCC@ACCFGCAAABBBBCBB@BCDD>CB>B@CDCCEBB@BBBAC?A?@A::7:@BBCBBB@@?<9:999$3349@A@=BCCB?BCC@CC698:CCC@BBCBAA:;7;AA=A8>>AA:::=9<A??<?@??@@@?????A==<?5:;=8=A;?;=====?@??5::===/<7<788988(/<666.6/////8<;=26565(3./.94928;4>@AAAAA<A:A???@A7;;>@9===;;;>>>>>>>>>::;;5;67<767+/+/====@@@
@ATNG8:00882:03885
GATGGTAGCTCTGCTCTGACTCTCGTACTCATTCGTTTCGGAAGAGACAGGTACGTTAATAGTTAAATAGCGTACTTCTTTTTCTTGCTTTCGTGGTATTCTTGCTAGTTTACACTAGCCATCCTTACTGCGCTTCGATTGTGTGCGTACTGCTGCAATATTGTTAACGTGAGTCTTGTAAAACCTTCTTTTTACGTTTACTCTCGTGTTAAAAATCTGAATTCTTCTAGAGTTCCTGATCTTTCTGGGGTGCGCTTACAGTCTCTCTAATCGATAACCTCGAGTCT
+
;444.448<:9:==49900/0/99:::<A@00+//--(--(/)///:99:699966169<<::.55)555;;9999.54999(9:5:99904459499;69;8;554455)6=>=>===;@==:=8=<0//77<2944;.55<::555:::4///771///788184::;;=>=<<8;5555&56;8<<@@@.99@AA8?990------(-888)88:;;5;154799566::8>75549444(44555&59<<9945545555:::<<7<:///7)/)//777883
@ATNG8:00891:03841
GATGGTAGTGCGTGAGAGAGATACCCAGAAGATCAGGAACTCTAGAAGAATTCAGATTTTTAACACGAGAGTAAACGTAAAAAGAAGGTTTTACAAGACTCACGTTAACAATATTGCAGCAGTACGCACACAATCGAAGCGCAGTAAGGATGGCTAGTGTAACTAGCAAGAATACCACGAAAGCAAGAAAAAAGAAGTACGCTATTAACTATTAACGTACCTGTCTCTTCCGAAACGAATGAGTACTACTCTCAGAGACACACTACCATCGATAACCTCGAGTCTA
+
8:>A655999>;56=<@AB@A<;:9)5998<AAB;;:;899>BAAA<:919-3887:>??+:6@?>998>8??;5;496>==+6996<@@@2@>B>999@@@>?@;@<A@>BAA?@??BCCCCCCCCBBBBC?BA;;6;?>;>A8910:=00)////:;<B:>==98807:<AB=574===6===7::;?>>&/070//973//.(/)/89:;B055BA@;@?944::-3-49;8;@<>BB@?@A@999A@;000<8<=000:9:94=765::<694222222225
@ATNG8:00895:03849
GATGGTAGGAGACACGTCGCACACGTACTCATTCGTTTCGGAAGAGACAGGTACGTTAATAGTTAATAGCGTACTTCTTTTTCTTGCTTTCGTGGTATTCTTGCTAGTTACACTAGCCATCCTTACTGCGCTTCGATTTGTGTGCGTACTGCTGCAATATTGTTAACGTGAGTCTTGTAAAACCTTCTTTTTACGTTTACTCTCGTGTTAAAAATCTGAATTCTTCTAGAGTTCCTGATCTTCTGGTATACACACTCGCTCGCTACCATCGATAACCTCGAGTCT
+
AABCADCC?C@AACECCBCCCBBBCCCCAAAA?ABCD>CC@C@CCBAAAB@DDBAB?C@BBBC@B@BAABCEF@B>???;=.<>:@@@A<BBBC@AAB@CC598BCBB?BBBBBBAA:?>A=A:>>@@:::>;>A@@@9??AA?===AAC??>==@<888=BC=A:??C???A@@<>>AAA5A=B=>>>>>+=<766)//:///<76:08786'2777A;A:AA<>??A@A@:>:=?>>==:=>B<AA;;<@;;;AAAAAA@:::::=???=<=<A<A???A@@?
@ATNG8:00897:03853
GATGGTAGTGTGTCTTGAGAGTAGTACTCATTCGTTTCGGAAGAGACAGGTACGTTAATAGTTAATAGCGTACTTCTTTTTTCTTGCTTCGTGGTATTCTTGCTAGTTACACTAGCCATCCTTACTGCGCTTCGATTGTGTGCGTACTGCTGCAATATTGTTAACGTGAGTCTTGTAAAACCTTCTTTTTTACGTTTACTCTCGTGTTTAAAAAATCTGAATTTCTTCTAGAGTTCCTGATCTTCTGGGATATGTGCGGCAGTGCCTACCATCGATAACCTCGAGTCT
+
@5557<556CBBBCB@CCBCCCHFC;;<A;;4;;;:09?4:49DBACCC;9;;;;?B>?==>17189=>;>97=9778787#3;389B6=;=;*0/9*//5:<;::@:==?BB;;;7;>>:><@@:::@@B<ADAA<888???>>>?@=====><97:4:;6;7///7877AA9888AA2>9>68:AAAA'>:99;,5269:5559<<.55555$.-9//(//(/6/697797717277:988+--79.9---8:879179696:5:8825755335/5)/.355388
@ATNG8:00900:03841
GATGGTAGTATCTGCACACTCTGTCCAGAAGATCAGGAACTCTAGAAGAATTCAGATTTTTAACACGAGAGTAAACGTAAAAAGAAGGTTTTACAAGACTCACGTTAACAATATTGCAGCAGTACGCACACAATCGAAGCGCAGTAAGGATGGCTAGTGTAACTAGCAAGAATACCACGAAAAGTAAAGAAAAAGAAGTACGCTATTAACTATTAACGTACCTGTCTCTTCCGAAACGAATGAGTACTGTATCTATGTGTGCGCTACCATCGATAACCTCGAGTCT
+
ABBB?BBBBBBBCCCCDEBBCCCCC?CCC@CCCCCC@B?BBCCCCCABB>A=@??88888)9?BBDAAAAACCA;>?@DDDD3A@<@5;;;7;CFADAABFCC:99;ACC@BCB@CCCBBBCCECBBCCCBB?BCDD<@@ABBBBC>B?B??>@CCDCCCB?BBBBBB@BB>>>?;>>9999+99;;,:;:;:'9<34448:/,,,060,,,-(-05557:6555<<<<8;7:981943/4=BDEBBBCBBBCB@AACC@@?B?ABA<@677A8818:==D@@=>>
@ATNG8:00904:03880
GATGGTAGCAGACGTGACAGAGCGCCAGAAGATCAGGAACTCTAGAAGAATTCAGATTTTTAACACGAGAGTAAACGTAAAAAGAAGGTTTTACAAGACTCACGTTAACAATATTGCAGCAGTACGCACACAATCGAAGCGCAGTAAGGATGGCTAGTGTAACTAGCAAGAATACCACGAAAGCAAGAAAAAAGAAGTACGCTATTAACTATTAACGTACCTGTCTCTTCCGAAACGAATGAGTACTGCGTCTCACTCTCGCCTACCATCGATAACCTCGAGTCT
+
DCAB?B;?@CDBBBBBCCIFCCBBB@CCC@CCCCAA=@=@A@?@?B=AA?B?BBBBBBBB+B?BB=BBBB==8>6=:@BFDD19;79499;0;BD?:;:>?>;00+0;@@;?@B@BBBABBCBGDCBBCCCC@CCCC>A???B???@C@C@@?@CAAABAA@BDBBCC?BB?9:94::@@>,999399:9:9%8;8:@>@@>BAA<>;>>@B5=:>=BCC@CB@@?CD?C?BCD9?::59@@DCCCBBCBBBCBBBBCEABA?CCA@@000>:;7?;?AABA??>
@ATNG8:00909:03869
GATGGTAGTATATCGCGTCGCTATCCAGAAGATCAGGAACTCTAGAAGAATTCAGATTTTTAACACGAGAGTAAACGTAAAAAGAAGGTTTTACAAGACTCACGTTAACAATATTGCAGCAGTACGCACACAATCGAAGCGCAGTAAGGATGGCTAGTGTAACTAGCAAGAATACCACGAAAGCAAGAAAAAAGAAGTACGCTATTAACTATTAACGTACCTGTCTCTTCCGAAACGAATGAGTACTATAACTATCTGAGACTACCATCGATAACCTCGAGTCT
+
<<>C@BBCDBBBBBCBCBDABABCC@;9;@CCCCBB?B>BBBAABC@CC@B@CCCAA@@@0@=@AAADCA@A?A9<<;;;;;*;B;=4:;:*9A?;:;99AAAAB@B@CD@BCC@DCBBCDFCCCCBBABDD>@?CB=??BBBBCD>@=@::8;CBCBCCD?AAABBB?CC?@@B@EBA@@9>88299::99%8<4==>>>>AAD<@<AA@@<@<@?BBB?BCCBABC@C?AAB>BBC?BBBBBBBCCAA?ACCD@@@>><A>>95;///8==0616AA=>=>>
@ATNG8:00911:03853
GATGGTAGATACTCGCTGATACACCCAGAAGATCAGGAACTCTAGAAGAATTCAGATTTTTAACACGAGAGTAAACGTAAAAAGAAGGTTTTACAAGACTCACGTTAACAATATTGCAGCAGTACGCACACAATCGAAGCGCAGTAAGGATGGCTAGTGTAACTAGCAAGAATACCACGAAAAGCAAGAAAAAAGAAGTACGCTATTAACTATTAACGTACCTGTCTCTTCCGAAACGAATGAGTACATAGATATACGTATAGCTACCATCGATAACCTCGAGTCT
+
BBCC@CBBCCCCDCCCAAABBBBBB>BCC@CBBBBA>A?CAAA@??<?A>A?BCCABBB@2A>::9AA@A@===78:BBDDD2;;79;@@@7BBC@;=;BCCCCB?B@DC@CCC>A?>?ABCCJBBCDCCBB=A9:95;?==AB::8<@DAA?ACBBACCC?CBBBBB?AB>BCB=AA9999+99939====='?>:?879@@FDE:>7:9??;?<?@A@@?CCBABDB=?>@BA=B??<???AABBBCBBBBBBB@???@@A@@@;59///;==6969CD@@>>>
@ATNG8:00869:03890
GATGGTAGGCGTGTGAGAGTCTGCCCAGAAGATCAGGAACTCTAGAAGAATTCAGATTTTTAACACGATAGTAAACGTAAAAAGAAGGTTTTACAAGACTCACGTTAACAATATTGCAGCAGTACGCACACAATCGAAGCGCAGTAAGGATGGCTAGTGTAACTAGCAAGAATACCACGAAAGCAAGAAAAAGAAGTACGCTATTAACTATTAACGTACCTGTCTCTTCCGAAACGAATGAGTAACTATGTAGAGCTCTATACTACCATCGATAACCTCGAGTCT
+
@@@@7<5945::9>B?@@B@@@;;9)5:<=BEEE;;:9:B@BBBAB=;95<4;AA@@@@@,?;@@A>>>?A=;=3<<98887'7;572888&77949?BBAACBC:>:<<8<>>:>>>@@A>>=@@@A:::<8<<<<8;:;@DE??<@=A=A=ABA@AB@<9<<<:9939=9=@A=ABBDC=A@95/////(//)/999=<8:8;A==>>@<@=B;888;>===AAA<?;?AB:BBB?A>=>00)0;;;:AABA@@@???>@?A??:?>?>>>>8=8;;;>@??>
@ATNG8:00869:03912
GATGGTAGAGAGAGCTCTCTCATCGTACTCATTCGTTTCGGAAGAGACAGGTACGTTAATAGTTAATAGCGTACTTCTTTTTCTTGCTTTCGTGGTATTCTTGCTAGTTACACTAGTCATCCTTACTGCGCTTCGATTGTGTGCGTACTGCTGCAATATTGTTAACGTGAGTCTTGTAAAACCTTCTTTTTACGTTTACTCTCGTGTTAAAAATCTGAATTCTTCTAGAGTTCCTGATCTTCTGGATATGAGTGACTCGTGCTACCATCGATAACCTCGAGTCT
+
BBBB@BBBCBBCCCC9;<CBCCCBABBBCC:9=;FFH>CB?B?CDDDBBB?BFCA@>A?BBBB@B>BBBBB@@?>;>BBBB2BB?BBBC>DBAC?BBB<;;2::>@>@>BBCDBB>B=>>C?B?C>>>BBBB?BA8848=>>>>@AB<;<A?>>=<DCEAED@C?BBBCHICCC?CA@@@3==@9>>>>>,?A@AA:BAB;;;@@A@<@@@@0@BCBB@B?BB?BBBAA??=?=??BCCB>??D@BBBBCCBBB;;;ABAAABCC?B::9?9929<@ACBCBAA
@ATNG8:00871:03929
GATGGTAGCACGAGTCACTCATATCCAGAAGATCAGGAACTCTAGAAGAATTCAGATTTTTAACACGAGAGTAAACGTAAAAAGAAGGTTTTACAAGACTCACGTTAACAATATTGCAGCAGTACGCACACAATCGAAGCGCAGTAAGGATGGCTAGTGTAACTAGCAAGAATACCACGAAAGCAAGAAAAAGAAGTACGCTATTAACTATTAACGTACCTGTCTCTTCCGAAACGAATGAGTACGATGAGAGAGCTCTCTCTACCATCGATAACCTCGAGTCT
+
@??B=ABBBAB??@?DCB??@BB?;5;5915;==9<6;4:BBBBCC;A@2909@??@DDD1C@BA888BABCDC;A?;;;;;*;@9=9=??0BBA?BAAA@A@;<7;;@B?AAA>@@CDGGHCCCCCCCBBB@D@@@?BB@?>>994;?C@@?@CCCCCCD?CCCBBB@BB????:?==??8?@A>ABBBB3:;6;:;;@B??@5837===8><>ACDE@BB@@=>?6:6:AD=CBA?BAAABBBBBBB@@?CB@@@888??A??<?;;;@AB<?;===A@;;;
@ATNG8:00872:03910
GATGGTAGGTGCACATGAGTGTATCCAGAAGATCAGGAACTCTAGAAGAATTCAGATTTTTAACACGAGAGTAAACGTAAAAAGAAGGTTTTACAAGACTCACGTTAACAATATTGCAGCAGTACGCACACAATCGAAGCGCAGTAAGGATGGCTAGTGTAACTAGCAAGAATACCACGAAAGCAAGAAAAAGAAGTACGCTATTAACTATTAACGTACCTGTCTCTTCCGAAACGAATGAGTACGAGAGTCAGAGCAGAGCTACCATCGATAACCTCGAGTCT
+
::;;9===:=====CBBDCCBCC@A=A;;4:?@;;;?A@CCBCB;;7;A>A>AAAAAAAA0B?DBCCLBBBBBB=BBDBCCC0A@<B?AAB:BCC?C@@;;;@@?<A?::6:AA8::CCDDDCDCCC;;;AC@C@@@@CA@@CAAAAF?C@@>@BBBBDBB?AAACBC?AA<???499??=5?9939>>>@2@B@CCBBB??;>;><???A;>:>>BBB>BBBBBDE>A?@AB=A;;8;??@BCBBBBBBBBBCCBBB???A@?@<0000@:91;5;=;;;=87
@ATNG8:00875:03922
GATGGTAGTCTCAGATAGTCTATAGTACTCATTCGTTTCGGAAGAGACAGGTACGTTAATAGTTAATAGCGTACTTCTTTTTCTTGCTTTCTGTGGTATTCTTGCTAGTTACACTAGCCATCCTTACTGCGCTTCGATTGTGTGCGTACTGCTGCAATATTGTTAACGTGAGTCTTGTAAAACCTCTTTTACGTTTACTCTCGTGTTAAAAATCTGAATTCTTCTAGAGTTCCTGATCTTCTGGTATGACTAGTGTACTACTACCATCGTATCAACCATCGAGTCT
+
;566:>>>@@@<BB<@<>666==566;97;00)////)/:.926;@@<<<8@A?A?4909A;AAE?BB@9594/9)//888'//)/-99////5505-/)/938688:=6;?>>;9:A6::A7;6;CB@BB:;6;@AB?BDCCCBCBBAAB;;;CC@;;;<@?;?;?;;:>9=<@7=<:::).).----&-9==?3;?@999>=>@29595$99555.549?=BB@;;;C=A=BBA;9:?@AC@B@=>000>>>E@65559555.555///777)/)///9//443
@ATNG8:00879:03913
GATGGTAGGAGACACGTCGCACACGTACTCATTCGTTTCGGAAGAGACAGGTACGTTAATAGTTAATAGCGTACTTCTTTTTCTTGCTTTCGTGGTATTCTTGCTAGTTACACTAGCCATCCTTACTGCGCTTCGATTGTGTGCGTACTGCTGCAATATTGTTAACGTGAGTCTTGTAAGACCTTCTTTTTACGTTTACTCTCGTGTTAAAAATCTGAATTCTTCTAGATTCCTGATCTTCTGGCGCTCTGTCACGTCTGCTACCATCGATAACCTCGAGTCT
+
BCCD?CBC?CCCGDCCBBBFCCCCCCCCCC:97:B@B=BF@B?BCCCDCC?BBB::5;>AACC@C?AAACCCBBB?BBBBB3BB?CAAB<ABAA?BAB?BB?BBCCCB?AAAACC>>:>>@<@=AA>>>?=?<@@AB666>>@>>>AC@@@>>>@:>>==@@<@=??>>>AAAA:==D<A@A<?:=====+=A;;;39;;>>>>???5;;;:.9AABD;D=AC:??C;;;<A=AA>>>@<@??::;;<<999>?==>==>=@AA=A=>>A=<9=<??>?>>>@
@ATNG8:00883:03919
GATGGTAGTATATCGCGTCGCTATCCAGAAGATCAGGAACTCTAGAAGAATTCAGATTTTTAACACGAGAGTAAACGTAAAAAGAAGGTTTTACAAGACTCACGTTAACAATATTGCAGCAGTACGCACACAATCGAAGCGCAGTAAGGATGGCTAGTGTAACTAGCAAGAATACCACGAAAGCAAGAAAAAAGAAGTACGCTATTAACTATTAACGTACCTGTCTCTTCCGAAACGAATGAGTACTACTCTCAGAGACACACTACCATCGATAACCTCGAGTCT
+
?<<B=A66;A@<@DDIDCBBBBDCD@A@@@@@ADBC@C@CBCCCCC@CC?B@BBA@@@@A2A@CCBCBBB@A?F>??ACCCC5BA@E5;;<*:CC?BBAABBBBB@C@CC@BBB=@?BCDDCCCCBBBBBBC@CCCC@B998AA@C>B?BBC@CBBBBBBB@AAAAAD>AA?AAB<??@@@;=<<899::99%8=:==>>@@DAA7;7:<=>4;6;>B@@=@AAAACC@C@???<ACC?BBBDCCBBBCBBBBBBBBBBA=>@AAA=>;;;><;1717??A@=>=
@ATNG8:00887:03934
GATGGTAGTAGTACACTAGTCATACCAGAAGATCAGGAACTCTAGAAGAATTCAGATTTTTAACACGAGAGTAAACGTAAAAGAAGGTTTTACATGACTCACGTTAACAATATTGCAGCAGTACGCACACAATCGAAGCGCAGTAAGGATGGCTAGTGTAACTAGCAAGAATACCACGAAAAGCAAGAAAAAAGAAGTACGCTATTAACTATTAACGTACCTGTCTCTTCCGAAACGAATGAGTACACACTCTCATATGACACTACCATCGATAACCTCGAGTCT
+
AABB<BBBCCBCCCCDDCCCCABBC?B?@=@ABBAB?BAHCCCDA@>@C?B=@@B:::::)::>>?@@@CC@AA9>?;:99*4D;>2;;;*:ABEB@@@ABB;;:;@CDADCC@CCCBGCCCCBBBCCCCB>@B>><?AA??A982;>AAB@CBBBBBBB?AAAA??:9939==2999999+9@@;@==<<<&8817::;BB@?@5758>AA1858>BBD@FBBBAA?9?9999/9@@;?CBBBBBCABBBBCBBBBB@@?>@@?><?@AACCC?C?CCBBB::9
@ATNG8:00890:03926
GATGGTAGGTGCACATGAGTGTATCCAGAAGATCAGGAACTCTAGAAGAATTCAGATTTTTAACACGAGAGTAAACGTAAAAAGAAGGTTTTACAAGACTCACGTTAACAATATTGCAGCAGTACGCACACAATCGAAGCGCAGTAAGGATGGCTAGTGTAACTAGCAAGAATACCACGAAAGCAAGAAAAAGAAGTACGCTATTAACTATTAACGTACCTGTCTCTTCCGAAACGAATGAGTACGTGTGCGACGTGTCTCCTACCATCGATAACCTCGAGTCT
+
A<>B@CCG@DBBBCCCCCCCCCBBB?BBC@CBCBCB?B?BBBBBBB@CD?B?BECAAAAA5A@CCCCCCGCCCC=CCCBDDD1DD?D?CDD9CBB?BCCC@AA:97:?BB?ABCAABBBCBBBCDCEEBBDD?CCCC?AABBBBBB@B?B99;9BBDCCCC?CBBBBB?AA>BCC<=>B@?9@?@;@BBBB3BB?BAAABCC@@;@;@@@@:>:@BDBB@BBBBCCC@C?CCC=BBD@BBBBBBAAAA>>>ABBBAAAEBB?BBA;@889A::5:8<AA===??
@ATNG8:00892:03914
GATGGTAGACATATCGTACTCTCTGTACTCATTCGTTTCGGAAGAGACAGGTACGTTAATAGTTAATAGCGTACTTCTTTTTCTTGCTTTCGTGGTATTCTTGCTAGTTACACTAGCCATCCTTACTGCGCTTCGATTGTGTGCGTACTGCTGCAATATTGTTAACGTGAGTCTTGTAAAACCTTCTTTTTACGTTTACTCTCGTGTTAAAATTCTGAATTCTTCTAGAGTTCCTGATCTTCTGGGCAGACTCTCACACGCCTACCATCGATAACCTCGAGTCT
+
AABC@CBCCCCCDBBBBCBBBBBBDCBBBBAA>ABBB>CD@D@CAAABBD@B@?::/95<?AA?B@BBACDCDBB<>=77;'38,8888,5????FBB?BB5:9?CBD<?====>BA<?>>;>;??=768>>;@BAA;AAA@?>>>>>?@@@A@>87885;?;?<@A>>>??@A=>??DH5?:=8===>=/>@<==6=>>===;:;;76@@.@6///94:6==:>B???AA<@=?@>>?@7;;@@9@;;;>>BB==66696067;69677:::9A<@A@@>==@
@ATNG8:00895:03934
GGATGGTAGGACGAGCGTCTGAGAGGTACTCATTCGTTTCGGAAGAGACAGGTACGTTAATAGTTAAATAGCGTAACTTCTTTTTCTTTGCTTTCGTGGTATTCTTGCTAGTTACACTAGCCATCCTTACTGCGCTTCGATTGTGTGCGTACTTGCTGCAATATTGTTAACGTGAGTCTTGTAAAAACCTTCTTTTTACGTTTACTACTCGTGTTAAAATCTGAATTCTTCTAGAGTTCCTGATCTTCTGGGCAGACTCTCACACGACCTACCATCGTATAACCTCGAGTCT
+
0)///)/996<BAA955<<=@@@AA?B@@@CBB<<994)4:5:8<<556<<5;<;;;7<8<999.59)555////)/;3/////$/:;3<<<<3:5//5://)/9477555;89;;=555;59:<7<5;9////79599;=8=<<66599;44.5544>>7;;;9=<7;789//////55:55555$5.5.59999(999::19/---55---/)///&/99//)/4:;5//4444938544444454455)5<<5//7----,,---077729:://///274////5577
@ATNG8:00897:03931
GATGGTAGTGTGTCTCTGAGAGTAGTACTCATTCGTTTCGGAAGAGACAGGTACGTTAATAGTTAATAGCGTACTTCTTTTTCTTGCTTTCGTGGTATTCTTGCTAGTTACACTAGCCATCCTTACTGCGCTTCGATTGTGTGCGTACTGCTGCAATATTGTTAACTTGAGTCTTGTAAAACCTTCTTTTTACGTTTACTCTCGTGTTAAAAATCTGAATTCTTCTAGAGTTCCTGATCTTCTGGACAGAGTGTGCAGATACTACCATCGATAACCTCGAGTCT
+
><55::>DBCCCCCBBBBBCCCBBBBBBCBBB?CCCC>BB@B@CCCCCCDACCCAA?A@CCCC?C@BBBAAACBB>;;;;;*9C<B@@@;A@@A<A<GACC@CC@@AB?BCDCCDCB?BAA=B?CCCCBBBC@DBBB@CCCBCBCCCCCCCBBBC@CBA?BC@C?BB?@@@BAA;@;;;;.;<?<@AACA2CCEDC>CBBCCCB???=ACAB3BAA??:??::5:BBB?@??C?BBC>>B:==@=BB>BBA@@BBBBAAABCCCD@C888A>=9>>ABBBBB??
@ATNG8:00899:03918
GATGGTAGCGCATATCAGCGCAGCCCAGAAGATCAGGAACTCTAGAAGAATTCAGATTTTTAACACGAGAGTAAACGTAAAAAGAAGGTTTTACAAGACTCACGTTAACAATATTGCAGCAGTACGCACACAATCGAAGCGCAGTAAGGATGGCTAGTGTAACTAGCAAGAATACCACGAAAGCAAGAAAAAGAAGTACGCTATTAACTATTAACGTACCTGTCTTTTCCGAAACGAATGAGTACAGAGAGTACGATATGTCTACCATCGATAACCTCGAGTCT
+
BBBB?C;6;@BB9;;CBCCDBBBBB=BEC@BBB@@A@C@DCCCCCC?CG>A>AAC@@@A@0A=BBBCCCCCCBC>CBAABBB3BB@C@CCC;CCC@CCCCCCCCC?B?BB@CCC?CDCBCCCBCBBBDCCCB?EEDD=ABBCCBCB@C?CCC@BDCCCDBB@BEFBA@?BE?>?>580<;;3=00+00000(/;9?799BBBBB?B?CBBB?>:==BAA?@CA@@@@7@>AAA=ABB?;;<CBCDCCCCCCCCCABBCCCBBBBB?B899A>>9>?BBCCBBAA
@ATNG8:00902:03903
GATGGTAGGACGAGCGTCTGAGAGGTACTCATTCGTTTCGGAAGAGACAGGTACGTTAATAGTTAATAGCGTACTTCTTTTTCTTGCTTTCGTGGTATTCTTGCTAGTTACACTAGCCATCCTTACTGCGCTTCGATTGTGTGCGTACTGCTGCAATATTGTTAACGTGAGTCTTGTAAAACCTTCTTTTTACGTTTACTCTCGTGTTAAAAATCTGAATTCTTCTAGAGTTCCTGATCTTCTGGATATGAGTGACTCGTGCTACCATCGATAACCTCGAGTCT
+
;BBBAGBB?AC;55??ABBBBBCC@CCCCCCC@CBBB=BB@D@CCCCCCC@CCCCC@B@CCCC?C@CCCCCCCCF@BBBBB1BB@BBCC>CCBB?BCC?BC8;;@BCF@BBCDCCBB@CCJ@C@CCBBBBBF@CBBB?AACCCBCCDDCCBCCBB@BBB@BA<@>@BCCCCCEC>A;;;;.;=A>;;;;;*;AAAA6;;CCCBBBBB=@@@@0@CBEKAK@CB@BBCCCBB@AAAAACBC?BBC?CCCBBBCBBBAABBB@@@@@<@;;;@>>3:6:?AABBBC
@ATNG8:00906:03926
GATGGTAGCGAGCGAGTGTGTATACCAGAAGATCAGGAACTCTAGAAGAATTCAGATTTTTAACACGAGAGTAAACGTAAAAAGAAGGTTTTACAAGACTCACGTTAACAATATTGCAGCAGTACGCACACAATCGAAGCGCAGTAAGGATGGCTAGTGTAACTAGCAAGAATACCACGAAAGCAAGAAAAAGAAGTACGCTATTAACTATTAACGTACCTGTCTCTTCCGAAACGAATGAGTACCTCTCAGACGCTCGTCCTACCATCGATAACCTCGAGTCT
+
A@@B>BBBBCCCBBBCCCBBBE:::<@;;6;?>A;;8;<@@BBBBC@CB@B??=B:;;;;(:<CCCCDCBB??>8?B;;;;;*;C>C5;;;&9@@=BAA@ABCAB>B@CC@CCC?AAABCCCCCCCCCCCCC@@???;@BBABBBB?B@C::8;A@A@EDC@CCCCCC@BB?BCB?BBBBA;A??<?BFFD3CC?BBBBBCCBB?B?B@?B=C=??CCC@@@@AABC?B@BBC=CAA>ACECCBB?BBBBBBB@AAABBBC?DA@:@///976166:?@=>=A?
@ATNG8:00908:03913
GATGGTAGCGCATATCAGCGCAGCCCAGAAGATCAGGACTCTAGAAGAATTCAGATTTTAACACGAGAGTAACGTAAAAGAAGGTTTACAAGACTCACGTTAACAATATTGCAGCAGTACGCACACAATCGAAGCGCAGTAAGGATGGCTAGTGTAACTAGCAAGAATACCACGAAAGCAAGAAAAAAGAAGTACGCTATTAACTATTAACGTACCTGTCTCTTCCGAAACGAATGAGTACAGAGAGTACGATATGTCTACCATCGATAACCTCGAGTCT
+
BBCB?BC:9;BBBBAA@000>>>::5=>>>BBBBACAA@@BBAAA>A@;?;???AAAA8@<@CCA>>AA00+0000//&/:3;5<:065;6;69;CCC;;5;9;;4:;;49CCBCAABDDCCBBB;;9<CBBBCDCCDBCB<@;B:;7;CDBCBBC?BBKC@@=@C?AAB?BB??=5<9919999::%:?;9:7>@ABBA?C@CBDB?A=:;ACG@CCBB@@@=A;@@?6@;;6;BBABBBBBBDC?@?BBBBBBDCCB9:4999:ABB?A<@@=<9;65
@ATNG8:00864:03944
GATGTAGAGAGACTGTAGCGCACCCAGAAGATCAGGAACTCTAGAAGAATTCAGATTTTTAACACGAGAGTAAACGTAAAAAGAAGGTTTTACAAGACTCACGTTAACAATATTGCAGCAGTACGCACACAATCGAAGCGCAGTAAGGATGGCTAGTGTAACTAGCAAGAATACCACGAAAGCAAGAAAAAGAAGTATGCTATTAACTATTAACGTACCTGTCTCTTCCGAAACGAATGAGTACGATGAGAGAGCTCTCTCTACCATCGATAACCTCGAGTCT
+
CCBBBBBBBBBBDDDBBCCDCCBB=BCC@CCAAAC@C@CBCCCCC?AC?B>BBBBBBBB3C?CCCCCAA@CCC>AA@@@@@1@D@C?CDD;CCFBDABBBBBBB?B@CC?BBA?BBCABBCBBBDDDCCBB?BCCC<@@BBBBAA?C@CAB>ACCCCCCC?AAAABB@BC@>>?=@@@@@:AAA?BCDCC/CC?C>>>@?@?A;@;@BAA:>:>ACCB?BBBBAAB?C?BAC=BBB>AAABCCCBB@@?BAAAA@?><>???AA=A666@>>:>=A@@??==>
@ATNG8:00867:03963
GATGGTAGGACGGAGCGTCTGAGAGGTACTCATTCGTTTCGGAAGAGACAGGTACGTTAATAGTTAATAGCGTACTTCTTTTTCTTGCTTTCGTGGTATTCTTGCTAGTTACACTAGCCATCCTTACTGCGCTTCGATTGTGTGCGTACTGCTGCAATATTGTTAACGTGAGTCTTGTAAAACCTTCTTTTTACGTTTACTCTCGTGTTAAAAATCTGAATTCTTCTAGAGTTCCTGATCTTCTGGTGTCTGATCTGTATCACTACCATCGATAACCTCGAGTCT
+
<<<B><<<8;::7;555::94444=39;;;<=B:A@AB;AA<@<@ABA@BB=BB@@@<>;BBBB?C@CBBBBBC@@;999::*4@;@?BB;@@;;7;C@;AA000@A@C@BBCBBB@@>?CE@C@CEDBB@00+0B00+0000;;;;@@?@A000<:>==;<??A?BC@AB@ACA:>>@@@3A9A;ABAAA0@AABB=BCCCBCBA@@4;:;;*;@@AA>B=@@?CCAAACC@D@BAADCC@CAC>BCB;;:BCCCCGGCAAACAA>A;:9@9929:>999@@CC
@ATNG8:00878:03955
GATGGTAGCAGACGTGACAGAGCGCCAGAAGATCAGGAACTCTAGAAGAATTCAGATTTTTAACACGAGAGTAAACGTAAAAAGAAGGTTTTACAAGACTCACGTTAACAATATTGCAGCAGTACGCACACAATCGAAGCGCAGTAAGGATGGCTAGTGTAACTAGCAAGAATACCACGAAAGCAAGAAAAAAGAAGTACGCTATTAACTATTAACGTACCTGTCTCTTCCGAAACGAATGAGTACTATGTAGAGCTCTATAACTACCATCGATACCTCGAGTCT
+
A<CC?DBCDA?;==;;;;;;<A<BB:==B<CDCBBD=@=@@A@AAB?BB@A?A9887889$71;7:>7;;333969995555$5>7<.555&59949659@=<<@>@@BB@CCC@BBB@BBAADCBAAA@@@?AB@@=@AB@AABB?B?BBB?CAA8:899?@AAAA@9>=088948787927774337777$79426296577;/5/579:1:898<00*0::<?BA=A<888-88718=?;>>BBB???@??>@8869//)/6//)/8//////(/6668886
@ATNG8:00880:03950
GATGGTAGGACGAGCGTCTGAGAGGTACTCATTCGTTTCGGAAGAGACAGGTACGTTAATAGTTAATAGCGTACTTCTTTTTCTTGCTTTCGTGGTATTCTTGCTAGTTACACTAGCCATCCTTACTGCGCTTCGATTGTGTGCGTACTGCTGCAATATTGTTAACGTGAGTCTTGTAAAACCTTCTTTTTACGTTTACTCTCGTGTTAAAAATCTGAATTCTTCTAGAGTTCCTGATCTTCTGGGTGCGCTACAGTCTCTCTACCATCGATAACCTCGAGTCT
+
BCCC@CBC@CDBBBBBBCCCCBCC?CCCCCBB>ACCC=CC?C?CCCCCCE@CCDAA>A?CCCD?D@DCBCBBBBB?BCBBB1BB?BCCC=BBCC@CBB>BB=@@ACCH@CCCCBBBD?BBB?C?DCCCCBBB?BBCB?CCCCCCBCCCBBBBBAD?BBC@BB?B?CBBCCDCDD?C;;;;.;>C>AABAB1@BBCD>BBCCCCCBBB@CDDD5CCCAA?A@CC>CBBBBBB@B@BBBCCC;@?AA<BCCCCCCCBCCCBBBCBCD?B@@@B?@<@?BDDDCCAA
@ATNG8:00881:03941
GATGGTAGTGTGTCTCTGAGAGTAGTACTCATTCGTTTCGGAAGAGACAGGTACGTTAATAGTTAATAGCGTACTTCTTTTTCTTTGCTTTCGTGGTATTCTTGCTAGTTACACTAGCCATCCTTACTGCGCTTCGATGTGTGCGTACTCTGCAATATTGTTAACGTGAGTCTTGTAAAACCTTCTTTTTACGTTTACTCTCGTGTTAAAAATCTGAATTCTTCTAGAGTTCCTGATCTTCTGGAGATACACATGATACTCTACCATCGATAACCTCGAGTCT
+
@?BB9=ABCBBBCBCCCCBCDCCCCBBABB@@=@BAB<AB?B?B@@@BBC=AAC99169==@@>AACABA@00/949;;;;*///)4>:<3;;=<7<6616<7<<BBACACCCBCBBCABBB?B?BBCBCCCC@BBBBBAAACBBBBDCCCCBB@BDE@CC?C@CCAA@BBBB?A@@@@9B@C?BBCCB0BBBBB;@@AAAAAAAB5;;;;*;;;<;9;>BB?BBBBBBC?C@BBBBBB;;;E?CABACBBBBBCDDBBABCCC@B99:C?>8>?>??BBBBD
@ATNG8:00884:03967
GATGGTAGCGAGCGAGTGTGTATACCAGAAGATCAGGAACTCTAGAAGAATTCAGATTTTTAACACGAGAGTAAACGTAAAAAGAAGGTTTTACATGACTCACGTTAACAATATTGCAGCAGTACGCATACAATCGAAGCGCAGTAAGGATGGCTAGTGTAACTAGCAAGAATACCACGAAAGCAAGAAAAAGAAGTACGCTATTAACTATTAACGTACCTGTCTCTTCCGAAACGAATGAGTACTATGTAGAGCTCTATACTAATCGATAACCTCGAGTCT
+
BBBCACBBBCCBCCCDCDGCCCBBA@A@A@CC@?@A=@<@BBBBCC?BB>A>AAB@@A@@*@@CCCCFCBCCCB;A@;;;;;';@;:2955&5<<=CCABADBBC?A=AB?BBB@BBGCB:;;DDCDCABAD?BB@@>@BABA:;:>B>@;;7;@@CCBCB@CBBAAC@CD@>>><==@@?9@994:ADCD3BB?A???AA?@@<@<@A=>:>=B?CBCACCBBAAC@C?BCC>CBC@CCDCCBCCCCCAA@@@BBBBCCBAAA;???AA@>A?@@@BA?>>
@ATNG8:00887:03980
GATGGTAGTCTCAGATAGTCTATAGTACTCATTCGTTTCGGAAGAGACAGGTACGTTAATAGTTAATAGCGTACTTCTTTTTCTTGCTTTCTTGGTATTCTTGCTAGTTACACTAGCCATCCTTACTGCGCTTCGATTGTGTGCGTACTGCTGCAATATTGTTAACGTGAGTCTTGTAAAACCTTCTTTTTACGTTTACTCTCGTGTTAAAAATCTGAATTCTTCTAGAGTTCCTGATCTTCTGGCTCTCGTAGACAGATACTACCATCGATAACCTCGAGTCT
+
>;;<<?==C?@?@AC;99?:::<965::994905@CB>CC@C@CCCBBA=@CCDDE@B@BCBB?C?BA@;549993::<<<)::598:=6>?985=<;9;<,//66;=58=88;=;;488<.3079979665=>:::::;9ABBBC@@AA988BB>@@?;??29.4455;;;9A895555&55;799999$5599<)555555555:.4444$44455.549;8=>>@?;?7?=@??999:=9;6;A@@@BCBCCCCCBBBBBBC=@;;::9?;@=ABA???A@
@ATNG8:00891:03983
GATGGTAGACATATCGTACTCTCTGTACTCATTCGTTTCGGAAGAGACAGGTACGTTAATAGTTAATAGCGTACTTCTTTTTCTTGCTTTCGTGGTATTCTTGCTAGTTACACTAGCCATCCTTACTGCGCTTCGATTGTGTGCGTACTGCTGCAATATTGTTAACGTGAGTCTTGTAAAACCTTCTTTTTACGTTTACTCTCGTGTTAAAAATCTGAATTCTTCTAGAGTTCCTGATCTTCTGGTTCGTCTATCATGTACTACCATCGATAACCTCGAGTCT
+
@@BB=ABBBCDCCCCCCCCCCBBBBBBDCC998:@@A<BB?C?BBBBCBB?BBBDD?B?ABBC@B?BBBAAACDC@BBBAA3??<@778,8BAA?BBB?BB<@@BBAA299CCAA==;AAA;>9>>>>>>>>;>@@A6::A?>>>?AAA@@>>>@<???=>=:=:>>@?@BA@?;===??3?=A=?<===,77222),,,,,,7;<@5;;;;+8<===:>;??=BAAA>>>;>;>@@@@A:==A<A=@?>==@@@@A@@@@@AA<A>>>?>@<@<@==?>>=?
@ATNG8:00898:03989
GATGGTAGATACTCGCTGATACACCCAGAAGATCAGGAACTCTAGAAGAATTCAGATTTTTAACACGAGAGTAAACGTAAAAAGAAGGTTTTACAAGACTCACGTTAACAATATTGCAGCAGTACGCACACAATCGAAGCGCAGTAAGGATGGCTAGTGTAACTAGCAAGAATACCACGAAAGCAAGAAAAAGAAGTACGCTATTAACTATTAACGTACCTGTCTCTTCCGAAACGAATGAGTACACATCGTCGTGTCGTGCTACCATCGATAACCTCGAGTCT
+
?@AC@CBCC;;6@AAADBBBBBDCM?@AA@BBBB@@;>>:84>A<?>BB?A<A=888>??+=588=<;><897>6;7;9995$5;6;.555&5@@;@A@A@@@=@4949@;?@A?BCBBDCBBC;;9BBAAA;AA;;8:BCCDBBB?B@DCC@C;;;?:::?BBBBCC@AA=@@?=@@?AA;@@A?BBEDB3BB>=??@@@@@A=@<>>??<@=>>BAB?ABBCCBC?A6:99/9==;?AABCCBCBABABBBCBCBBBBBBBCC@BBBBB??;?=A@AAA;;;
@ATNG8:00902:03964
GATGGTAGTATCTGTCTACGAGAGCCAGAAGATCAGGAACTCTAGAAGAATTCAGATTTTTAACATCGAGAGTAAACGTAAAAAAGAGGTTTTACAAGACTCACGTTTAAACAATATTGCAGCAGTACGCACACAATCGAAGCGCAGTAAGGATGGCTAGTGTAACTAGCAAGAATACCACGAAAGCAAGAAAAAGAAGTACGCTATTAACTATTAACGTACCTGTCTCTTCCGAAACGAATGAGTACACATCGTCGTGTCGTGCTACCATCGATAACCTCGAGTCT
+
444:8<=AAAAA666<><<<@;666;@?><>>::5<09.4:=555?@B@=B?BBBAABBB2B>B9739;888;;;199333333#333,333&37817732255222'22'22+255.5666<>>?>BBBCCCBB?BDDD@CBBBBAAA?A@A:;9;@@BAAADACCAABB?AA=AAA=ABBAA=A999:HFDC/AC?@@???@@@@7;7;>>>1818@@@A@CCBBBBB?B?CDD>BBC9::C???B???AA@@@???999?<<<>??BBC997?:?6>=A??9<;
@ATNG8:00908:03956
GATGGTAGCACGACACGACGATGTGTACTCATTCGTTTCGGAAGAGACAGGTACGTTAATAGTTAATAGCGTACTTCTTTTTCTTGCTTTCGTGGTATTCTTGCTAGTTACACTAGCCATCCTTACTGCGCTTCGATTGTGTGCGTACTGCTGCAATATTGTTAACGTGAGTCTTGTAAAACCTTCTTTTTACGTTTACTCTCGTGTTAAAAATCTGAATTCTTCTAGAGTTCCTGATCTTCTGGTAGAGCGTGCATATATCACCATCGATAACCTCGAGTCT
+
BBDD@CCDCCCCBCCCCCB;69DCDCDCBB9999CBA=BA?B@DCCCCCC@CCC998;?CCCC?C>AABBB@?@C?DBCCC3BB@BAAA=ABBBACCC?BB;>>BBBB?BABACCA=7>AA;A9>>?@@@<;5<CCC7;;===<>BAAAAA>>>A;@@?=AA;A<A@@>AAAAA<@???@5?<A;<8888*8=666*--3---=<<>;>>>>/<==>?<A<?@=????>>>=?<@@FAA@:>=A=AAA==<>>?AA??;>A@BA;>888@77289>>>??<;;
@ATNG8:00913:03947
GATGGTAGTGTGTCTCTGAGAGTAGTACTCATTCGTTTCGGAAGAGACAGGTACGTTAATAGTTAATAGCGTACTTCTTTTTCTTGCTTTCGTGGTATTCTTGCTAGTTACACTAGCCATCCTTACTGCGCTTCGATTGTGTGCGTACTGCTGCAATATTGTTAACGTGAGTCTTGTAAAACCTTCTTTTTACGTTTACTCTCGTGTTAAAAATCTGAATTCTTCTAGAGTTCCTGATCTTCTGGTCTACTACACTGTACTCTACCATCGATAACCTCGAGTCT
+
95BB8:@A00/<<ADCBBACCCCBBBCCBA@@=@ABC=CE@B@BBBB@@A?@ACAA794:B?A=B>B@@BAAA@CABDEHI5;;;9ABD=;;<?496A?BB@BBCCBCACC;;;@@?;?;<5;@CAAABBBB@BBCE@FBBACBBAABAB@@A@A@CBB?BB>A?AA;;;:BAB?BBBCB7B4:29;:;:.;CCDF=B;;:::@@@@4::::*:=ABB@C>BB>A;;;BBB@C@GCCC@@=@@A=ABBBBAACCCBABBBCCCCC?;;;??@@:@=@@@AABCC
@ATNG8:00868:04026
GATGGTAGTGTCATATGAGAGTGTGTACTCATTCGTTTCGGAAGAGACAGGTACGTTAATAGTTAATAGCGTACTTCTTTTTCTTGCTTTCGTGGTATTCTTGCTAGTTACACTAGCCATCCTTACTGCGCTTCGATTGTGTGCGTACTGCTGCAATATTGTTAACGTGAGTCTTGTAAAACCTTCTTTTTACGTTTACTCTCGTGTTAAAAATCTGAATTCTTCTAGAGTTCCTGATCTTCTGGACAGAGTGTGCAGATACTACCATCGATAACCTCGAGTCT
+
CCBA;CBBBBCBBCCCCCCCCCCCCCBCBCDC?BCBF?CB@C@;;;A;BC>BBBBDAE@CBBB?B>ABBAA@?>?999999$9?:<:??9??@@;A>@<>D7;<BCBBACCEFEGCC?BBBAC@DBCCCCCC@CBBB;;;CCCCCCCC@@@@A@C@DAA>AE@DAD@@ACDCDG>BBBDD;D?B<@@@@@,@CBBD>CBBCBBBBAA?AJDF5DBBDC@C?BB?BBAAB@@=@?BBCCCC@AAA@CBBBBCCCCBBBDCBBCCCCAB:;:@BB=A?BAFGCCCB
@ATNG8:00870:03992
GATGGTAGCTCTGCTCTGACTCTCGTACTCATTCGTTTCGGAAGAGACAGGTACGTTAATAGTTAATAGCGTACTTCTTTTTCTTGCTTTCGTGGTATTCTTGCTAGTTACACTAGCCATCCTTACTGCGCTTCGATTGTGTGCGTACTGCTGCAATATTGTTAACGTGAGTCTTGTAAAACCTTCTTTTACGTTTACTCTCGTGTTAAAAATCTGAATTCTTCTAGAGTTCCTGATCTTCTGGATATGAGTGACTCGTGCTACCATCGATAACCTCGAGTCT
+
?;=B9=>CDC?CCCCCCCHIBAACCCDCDBBA=B;;;6;B@B@CDCBCCDBDDEA@?@?BCAB>B?BA<@?><<=:==AAB1BC@BBBB>CCED@AAA@CC<;;BB:;:;BADB@:;7;BB<@>ABCBCC;;8;BBB?CCCECCCBCBBC@@@@B@@@@>AB?B?BBBDBCBCC?B;;;;.;5<5<;;;.;?@@D>AACCBBBB@@?@FFD1BB?@?;@?:;6;AAAABB@C?BBBBBB>A@C?ABB;;<ABA@CC<;<CCCBC@@@?@@BB?BABCDCBBBB
@ATNG8:00873:04038
GATGGTAGTGTCATATGAGAGTGTGTACTCATTCGTTTCGGAAGAGACAGGTACATTAATAGTTAATAGCGTACTTCTTTTTCTTGCTTTCGTGGTATTCTTGCTAGTTACGCTAGCCATCCTTACTGCGCTTCGATTGTGTGCGTACTGCTGCAATATTGTTAACGTGAGTCTTGTAAAACCTTCTTTTTACGTTTACTCTCGTGTTAAAAATCTGAATTCTTCTAGAGTTCCTGATCTTCTGGGTCTCTCTCTCACGCACTACCATCGATAACCTCGAGTCT
+
CBCB@BDCBBABCBCCCCCCCCCDBBCCCC;;;;DDE?CC@C@CCEDGDD@CECBC>A>ABBB?BGG;;;CCJDE@BBBAA0BA>BBBB>CCCD@BBA?AC?BBCECF?AACCCDCD?CCC@C?CCCCAAAB>BBCD@CCCCCCCBBB@@ABBAC@BBB@CE@C?BBBCCCD@A=@BBCC:C?C@CBCCD2C@@@@;AABBCCCB;;7;BBB0BB@AB@BABB@BDCCBBB@B@CCLFBB?BBCF>DCCBBBBBCBCBB:;;AAA=B@@@A;;6;?AAABBBBA
@ATNG8:00883:04007
GATGGTAGTATCTGTCTACGAGAGCCAGAAGATCAGGAACTCTAGAAGAATTCAGATTTTTAACACGAAGAGTAAACGTAAAAAGAAGGTTTTACAAGACTCACGTTTAACAATATTGCAGCAGTACGCACACAATCGAAGCGCAGTAAGGATGGCTAGTGTAACTAGCAAGAATACCACGAAAGCAAGAAAAAAGAAGTTACGCTATTAACTATTAACGATACCTGTCTCTTCCGAAAACGATGAGTACTACTCTCAGAGACACACTACCATCGATAACCTGAGTCT
+
BCBC@CBC>@;5999596?@>BA@@?AHD?BBBB;;6;=00000/;6>;1613338;AAC1>:;=>//+/::???7?BBCDCC3BC@=<=GG2DBC@C?@>>>=CCE=C???>ABC?BC@?ACBBBAABECEFE@BCAA?@@CBCCBB?B?B;;9;AAAABBB?:::9986>>?AA?077777)3888>@CCDD)BB@@;:>?>@>;;5;5887>9>8;:;;<;4;<:78893842555'5755582225555577:977587///666849;;99986<68/..555
@ATNG8:00885:04008
GATGGTAGGACGAGCGTCTGAGAGGTACTCATCGTTTCGGAAGAGACAGGTACGTTAATAGTTAATAGCGTACTTCTTTTTCTTGCTTTCGTGGTATTCTTGCTAGTTACACTAGCCATCCTTACTGCGCTTCGATTGTGTGCGTACTGCTGCAATATTGTTAACGTGAGTCTTGTAAAACCTTCTTTTTACGTTTACTCTCGTGTTAAAAATCTGAATTCTTCTAGAGTTCCTGATCTTCTGGGTCTACGCTCGTCGCGCTACCATCGATAACCTCGAGTCT
+
AABB?BBB?BCCDBABBCBCBBBB?@@@DCCCCCCC=CC?D?DDDDCCC@CCBBB@D@A@@@@D@CBCC@@@CC?CCCCC1CC?CCCB=BCCC@CCC?CD:;;BBBC@BBCBBBCD@CCC@D@CBBBBCBB?BBGE?BBBBCCCAAADDCB?@@?BBB?CC?C?ABCBBCCCC@CCCEE<C?C>A@@@@0@CCCD;;;CCCCCCDC@BBBB2BBBBC@B?BC@DDDCBBB?B@BBBCCC?B@AA<@BBCBBBCCBBBBCCBBBC?B?@?A8848?BBBBBAAA
@ATNG8:00886:04029
GATGAGACACGTCGCACACACGTACTCATTCGTTTCGGAAGAGACAGGTACGTTAATAGTTAATAGCGTACTTCTTTTTCTTCTTTCGTGGTATTCTTGCTAGTTACACTAGCCATCCTTACTGCGCTTCGATTGTGTGCGTACTGCTGCAATATTGTTAACGTGAGTCTTGTAAAACCTTCTTTTTACGTTTACTCTCGTGTTAAAAAATCTTGAATTCTTCTAGAGTTCCTGATCTTCTGGGTGCGCTACAGTCTCTCTACCATCGATACCTCGAGTCT
+
CCCCCCBB@>@>0//--7////;<</;:B?A@@@;@B>A<@@ACDBB?BB????B=??DB@B?BBBBDAABA?BBCCC1??@BBD>C968:==>9@@///9:6805=><=<=A=@@A<@<@@8:8?>><>AAA<@??;;;A@AA@@<9=DD===<<@A:>:==<??@@@A78;DDE2B8;78=@:;*999=919885;<<<9<4<@@>9%9220283;58818==????:?<>>=>>>388>=4;=;;;;;;;;?;;;>;;6@7=/--;---47>99>@@:
@ATNG8:00887:03999
GATGGTAGTGATACAGATCAGACACCAGAAGATCAGGAACTCTAGAAGAATTCAGATTTTTAACACGAGAGTAAACGTAAAAAGAAGGTTTTACAAGACTCACGTTAACAATATTGCAGCAGTACGCACACAATCGAAGCGCAGTAAGGATGGCTAGTGTAACTAGCAAGAATACCACGAAAGCAAGAAATAGAAGTACGCTATTAACTATTAACGTACCTGTCTCTTCCGAAACGAATGAGTACCTCTCAGACGCTCGTCCTACCATCGATAACCTCGAGTCT
+
@@BA7??@@BBCCCCBBAAACECCC@CCC?;;;B;926:>CBCCCD?BB?B=BB@B==B=+:6??8;8<<888=3;944444$5;7<.95606@@>CABBBBCCC@C@CC?BBE?CCCCCCCCIBBACCHEC@BBAE@CAAABAAA=A?AAA>@;;;AA@A@BBBBAA>AD@BBB?B>>>@;AAB?BBE@BBBB???>>:;ABB@FACCCC@C@CCCBB@;<;@@@@=@<@>=5=00+0000A>><>CBCBCBBBBA>>AB>AA=5:///67=7<9=AD??>>>
@ATNG8:00889:04023
GATGGTAGCTCGCTGATGATATCTCCAGAAGATCAGGAACTCTAGAAGAATTCAGATTTTTAACACGAGAGTAAACGTAAAAAGAAGGTTTTACAAGACTCGCGTTAACAATATTGCAGCAGTACGCACACAATCGAAGCGCAGTAAGGATGGCTAGTGTAACTAGCAAGAATACCACGAAAAGCAAGAAAAAAGAAGTACGCTATTAACTATTAACGTACCTGTCTCTTCCGAAACGAATGAGTACGAGAGAGCACACGTGTCTACCATCGATAACCTCGAGTCT
+
CCBA?BBDCCDDFBABCCCCCCCCC?CCD@CCCC@?=@?AAAACCC@BB>B?BCB@@CCC2A>CCCBBBBBBBC>??@ABBB0BB?B>BBB<BCC@AA@BAAB;;7<@CC?CBC@CCBBCCCCCCCCCBBBB@CBBB?BBBBBBA@>A@C?@=@BBBBBBB?BBBDBB?BB?BBA;>=8999+99<9=>>???(?K<>==>@@@@@<@<@ABD<@<?>A::5:?@?BBB?C?CCC=ABB>AABBDCCCABBCAA@ABBCCCB?>?AE=@688@:95::=?@@A>>>
@ATNG8:00889:04039
GATGGTAGCAGACGTGACAGAGCGCCAGAAGATCAGGAACTCTAGAAGAATTCAGATTTTTAACACGAGAGTAAACGTAAAAAGAAGGTTTTACAAGACTCACGTTAACAATATTGCAGCAGTACGCACACAATCGAAGCGCAGTAAGGATGGCTAGTGTAACTAGCAAGAATACCACGAAGCAAGAAAAAAGAAGTACGCTATTAACTATTAACGTACCTGTCTCTTCCGAAACGATGAGTACGATGAGAGAGCTCTCTCTACCATCGATAACCCTCGAGTCT
+
=;A@7>44;:4555556<CCCCCCC?B;;09A@?AA6:59@@?AAB@A@8<@BBB@CC>>+848;:888:::::/33=?@@@+@@<>:CB<+>55.5555<<<44.4.4:3:?B>BBCBCDCBBBA@?>?::49AAA>BAA??@BB?B@C@@=@@@@AAAA@C@AABB?AA>>??;=>00*//84..////$57/5656=9;<>.5.52576@799@??<?CB@@@C??<==<8:00/8:=>777@???@==577977999:=<6<6556::088(8;79:@@@
@ATNG8:00890:03994
GATGGTAGGTGCACATGAGTGTATCCAGAAGATCAGGAACTCTAGAAGAATTCAGATTTTTAACACGAGAGTAAACGTAAAAAGAAGGTTTTACAAGACTCACGTTAACAATATTGCAGCAGTACGCACACAATCGAAGCGCAGTAAGGATGGCTAGTGTAACTAGCAAGAATACCACGAAAGCAAGAAAAAGAAGTACGCTATTAACTATTAACGTACCTGTCTCTTCCGAAACGAATGAGTACCTCTCAGACGCTCGTCCTACCATCGATAACCTCGAGTCT
+
ABDB?BBA<B@@AACEDAAACBBCC?CCC?CBBCBB@B?BBDDDAB?BE@B@BCBCCCCC5C@CEBBBBCEDDF>DB<<;<;*<C?D@BBC;BCC?CCCCCCCBA>B?BA?AAC?AABBCBBBCCCCCDDDD?D@A@@CDCCABBB?@?C???@CCCCACC@CCCCBB?BB?BBA;>>>==3=>>;===??1?D@F???BCC?@<><>@@@7<8;@CBB@BBBCBBB?B?ACD?CCC@CCCCCAB>ABBCCBCB@@@BB<<;<>>8>566<993::?AB;::AA
@ATNG8:00893:04016
GATGGTAGACATATCGTACTCTCTGTACTCATTCGTTTCGGAAGAGACAGGTACGTTAATAGTTAATAGCGTACTTCTTTTTCTTGCTTTCGTGGTATTCTTGCTAGTTACACTAGCCATCCTTACTGCGCTTCGATTGTGTGCGTACTGCTGCAATATTGTTAACGTGAGTCTTGTAAAACCTTCTTTTTACGTTTACTCTCGTGTTAAAAATCTGAATTCTTCTAGAGTTCCTGATCTTCTGGATACACTCATTGTGCACCTACCATGATAACCTCGAGTCT
+
ECCB@BBBABBBCBFBBCCCCACADHBBBBAA>ACCC?CC?C?CCCCCCC@C?>?>=??DCBB>B?BBBBBBCBC@BBBAA2??5:::8.9AAB?BBB?AA7:9;>>>;===??@@@<@@A<A=B:;:>>@?=AAAA9??AA@@@@@@@@@>=<<6<::5:>:><A@A>>????;?A@A@6@=A6::>>?/?>???9????A@A==<<AAAA/A>>>?;?9==;?AA??<;7;=>>>A@@<@AA<AAA@?:66//*/666:A==>@6///=22-20----7222
@ATNG8:00912:04014
GATGGTAGCTCACGTACGTCACACGTACTCATTCGTTTCGGAAGAGACAGGTACGTTAATAGTTAATAGCGTACTTCTTTTTCTTGCTTTCGTGGTATTCTTGCTAGTTACACTAGCCATCCTTACTGCGCTTCGATTGTGTGCGTACTGCTGCAATATTGTTAACGTGAGTCCTGTAAAACCTTCTTTTTACGTTTACTCTCGTGTTAAAATCTGAATTCTTCTAGAGTTCCTGATCTTCTGGGATGTGTGCGCAGTGCCTTCCATCGATAACCTCGAGTCT
+
BBCB@BBCBCBBBBGC=:;FECCDBBBCBCBC?BDCC=BD?D=BCDCCBB@BCC:98;?BBCC@B?BBEBBBBBB?BCCCC2B?;@>>>:?BBF?CCC@BB598?BBB?BBADCBA?=AAA:>:>AAAAA>?;?A885:>@@>>>AABAAAA>==:>=<:>A=A;>>AAAF>=8=>8888)84:488988(8>///)/56///8657-666'266696;68848>9;2559=6@>>>@@877=@6=///77=///:<<:=9=5;5:<<=A==6;6777@@==@
@ATNG8:00912:04019
GATGGTAGCTCTGCTCTGACTCTCGTACTCATTCGTTTCGGAAGAGACAGGTACGTTAATAGTTAATAGCGTACTTCTTTTTCTTGCTTTCGTGGTATTCTTGCTAGTTACACTAGCCATCCTTACTGCGCTTCGATTGTGTGCGTACTGCTGCAATATTGTTAACGTGAGTCTTGTAAAACCTTCTTTTTACGTTTACTCTCGTGTTAAAAATCTGAATTCTTCTAGAGTTCCTGATCTTCTGGTATAGCGTGCATATATCTACCATCGACCTCTAGAAGTCT
+
BBBB?BBBBBBBCCCBBEFCCCCBCBABAB@@=@BCJ?CD?B?BCDDEED@CCBBB@B?BDCC@C@DBBBCCDCD@CBCCC3BC@CCCD>AABC?BCD@BB;;;CD@@?@@BCDCBC@BBB?C@CCBBB@@A?BBBC@CBBBCBBBBCDCCBBBB>AAB>@@?B@BBCCCCCCC@BDGGD<EAC?CBDDD3CCCCC>CBAACBB@@@>BCCC2BA@@B?A7;;>AAA@@;;9:=@AAC@@>@AC?CBBBCBCB@@@AAAA???A><@000@@<@>>AAA>AA??
@ATNG8:00864:04059
GATGGTAGGACGAGCGTCTGAGAGGTACTCATTCGTTTCGGAAGAGACAGGTACGTTAATAGTTAATAGCGTACTTCTTTTTCTTGCTTTCGTGGTATTCTTGCTAGTTACACTAGCCATCCTTACTGCGCTTCGATTGTGTGCGTACTGCTGCAATATTGTTAACGTGAGTCTTGTAAAACCTTCTTTTTACGTTTACTCTCGTGTTAAAAATCTGAATTCTTCTAGAGTTCCTGATCTTCTGGGTACGCTACAGTCTCTCTACCATCGATAACCTCGAGTCT
+
BBCC@CBB?BBCBBA@@CECCCCC?CBBBCCC?BCCC=BC@C@DDCCCBB>CCCCC?C?CBBC?D@DCBBAABCC;>>>>>,=@:>?BA<ACBB@BCC?CF9:9BBBCACDBBBBCC?BBC?B?DCBBBBCC@CCCC?CCCBCCCCBBBCBBBBB?B??=@D@C?BBBDCBBBC>BBBBB7A;@;:9999(9BBCC=CCCCCCCBBA?BBAB2B@@@B?A?BB?BBBBCCC?B@CCBCCC=@8::6:BBACCBBBBBCCCBAABB?B:;;B@@<@?BCCCBBAA
@ATNG8:00871:04041
GATGGTAGTATCTGCACACTCTGTCCAGAAGATCAGGAACTCTAGAAGAATTCAGATTTTTAACACGAGAGTAAACGTAAAAAGAAGGTTTTACAAGACTCACGTTAACAATATTGCAGCAGTACGCACACAATCGAAGCGCAGTAAGGATGGCTAGTGTAACTAGCAAGAATACCACGAAAGCAAGAAAAAAGAAGTACGCTATTAACTATTAACGTACCTGTCTCTTTCCGAAACGAATGAGTACATAGATATACGTATAGCTACCATCGATAACCTCGAGTCT
+
<<<<>BBC@A?@;;9CCCCCCCDBC@BBC@BB@@@C6:4;;B<@?B?BB<?=::9:8@@@.@?BBBBBBBBBBB>AABEDCD5CB?B=@@@9ACCACCCCCCFBA>BACC?BAD>AA@?BCCCCBBCBBBBB?ABAA<??A@ABBB?C@CBB?BCCCBBBB?BCBBBB@BB=@@A:?????8>??<99::99%:@;A9:8AAA@@<><>>@A7;7;@BAA?BBA@@:9959?@@@<A??;?BBBCCCBABCCCCCAAA>>=AACAAA;A555=;;3949>>AA<==
@ATNG8:00873:04069
GATGGTAGTGTCATATGAGAGTGTGTACTCATTCGTTTCGGAAGAGACAGGTACGTTAATAGTTAATAGCGTACTTCTTTTTCTTGCTTTCGTGGTATTCTTGCTAGTTACACTAGCCATCCTTACTGCGCTTCGATTGTGTGCGTACTGCTGCAATATTGTTAACGTGAGTCTTGTAAAACCTTCTTTTTACGTTTACTCTCGTGTTAAAAATCTGAATTCTTCTAGAGTTCCTGATCTTCTGGATAGCGACGCGATATACTACCATCGATAACCTCGAGTCT
+
?<;505>=BBCBD>>@C@CCCCBBBBBBBBAA?BBBB=DB?@<AA>>CCC?CDAB@@D?:;@=,0-/>>>?@?CB=@@@@?0?B?DBCC?CBCC?BCD@FFB<<=FDGACCEGCCBB?BBC=@?AAACDCCCBDIAA?ABBBBAAADAA@DBBBB@BCB@CE@E@BBBBBBA@@=@@@@@7@@C@BBCCC5CBCBC>A@ABBBCD;;;<IFE5C;;;E@B?CD@CA@ABCE@B?BCCDBB?@A@@CBBBCDFICC;;;;;;CDCBABAAAFCB@B>AABCC:9:
@ATNG8:00876:04046
GATGGTAGCGCACACATAGATACAGTACTCATTCGTTTCGGAAGAGACAGGTACGTTAATAGTTAATAGCGTACTTCTTTTTCTTGCTTTCGTGGTATTCTTGCTAGTTACACTAGCCATCCTTACTGCGCTTCGATTGTGTGCGTACTGCTGCAATATTGTTAACGTGAGTCTTGTAAAACCTTCTTTTTACGTTTACTCTCGTGTTAAAAATCTGAATTCTTCTAGAGTTCCTGATCTTCTGGACAGAGTGTGCAGATACTACCATCGATAACCTCGAGTCT
+
ACCC@DBBBBCBBBBBCECCCCCCCAAACCCB@ACBE?CB@BABBBCCCC@CBBBB@C@BBBB>A>AAAA;;<@C=@@AAA,AB6:9BB<ABBB@BHIAIC;;;CCBCAFCDCCCCC@DDC@C@CCA@ABA@=@CCC@CCCCCCCCCBBBCCCCC?CBB?BC?C>@@B@@@BBB@BBCCC;DAC?BBBAB2ABBBD=CCCDCBCBCBBCCEC5DCBCC@B>@@@CCDDCCC?C?CCCCCC<@?A;AD@AABABABBCCCCCCBB@=@000@@@<@:@BBDCA@@
@ATNG8:00879:04075
GATGGTAGAGAGAGCTCTCTCATCGTACTCATTCGTCGGAAGAGACAGGTACGTTAATAGTTAATAGCGTACTTCTTTTTCTTGCTTTCGTGGTATTCTTGCTAGTTACACTAGCCATCCTTACTGCGCTTCGATTGTGTGCGTACTGCTGCAATATTGTTAACGTGAGTCTTGTAAAACCTTCTTTTTACGTTTACTCTCGTGATTAAAAATCTTGAATTCTTCTAGAGTTCCTGATCTTCTGGTGTCTGATCTGTATCACTACCATCGATAACCTCGAGTCT
+
A=9:05==CCCCCCCAAA@BB@659>;;;>CC@CCBBA>B?BBBDDCC@BEECC>A>ABBB@B?BBCCCBA@A:@>>>@.?>?BBBD?BB@?<??@<@C=A???9949???B898=>>>;?<>@?>;:;;6;???7;;@?==>???BAA=>>B<888:>>:?;===B>>>CD;>>?AB5B<?;?????/?AA@A:><;;@@76///69;;8)635037274--(,,,,--6273577:::27772688:77>>>>>>>AA<=:::6;:::::=8=;>BBBA???
@ATNG8:00882:04088
GATGGTAGAGTACAGTGTAGTAGACCAGAAGATCATGAACTCTAGAAGAATTCAGATTTTTAACACGAGAGTAAACGTAAAAAGAAGGTTTTACAAGACTCACGTTAACAATATTGCAGCAGTACGCACACAATCGAAGCGCAGTAAGGATGGCTAGTGTAACTAGCAAGAATACCACGAAAGCAAGAAAAAGAAGTACGCTATTAACTATTAACGTACCTGTCTCTTCCGAAACGAATGAGTACTATAGACTATCTGAGACTACCATCGATAACCTCGAGTCT
+
BCBB?BABCBCDBBBBCCCDDBBBB?BBB@GC???@@@=@DCBBBB?BC?A>ABCECCCC5C@DBBCCCCCBCC;?>:;;;;*;A=A5;;;.;BCADCCBBABBB@C?CC?CCC=AACBBAABBBBDCCBBBADDCC@CBBBBBDD?CACCC@BBCCCCCC=BBCBBB?BB>BB@<>>==;7?@@<@BCCC3BA?A?>>BBAAC5859AA@5:7;@BBB@BCBBBBB?C@ACE>CCB@BBBACCCCCCACAA@BBCCBAABBCCB@C899A>>;>@BCCBBAAA
@ATNG8:00884:04065
GATGGTAGCGCACACATAGATACAGTACTCATTCGTTTCGGAAGAGACAGGTACGTTAATAGTTAATAGCGTACTTCTTTTTCTTGCTTTCGTGTTATTCTTGCTAGTTACACTAGCCATCCTTACTGCGCTTCGATTGTGTGCGTACTGCTGCAATATTGTTAACGTGAGTCTTGTAAAACCTTCTTTTTACGTTTACTCTCGTGTTAAAAATCTGAATTCTTCTAGAGTTCCTGATCTTCTGGTATGACTAGTGTACTACTACCATCGATAACCTCGAGTCT
+
;:::8==BCCCCCCCCCCBBBCCDCBBBCBBC?BCBC=@A>A?AACCC@@>ACCED@C@CCBB@B?BBBA@@?>>;;;;;;):B:@ACC=BBC;;=;J@CD?ABCDDD@CCCCCCDD?BAC@C@CCCCA@@B?BCBB@BCCCBBBBBBACBB@@@>BBB@CE?A?@A@CBCBBB>A;;;;.;>A>;;<;;*;CDDJ>CCCCCDCBCC5;;;;*;AABC@C@BB>BBBCD@A>@@@@ACDG@BBC@CCCCCECCCCFDCD@@@BBC@C:;:C@@<@?C???AA@A
@ATNG8:00885:04041
GATGGTAGCTCGCTGATGATATCTCCAGAGATCAGGAACTCTAGAAGAATTCAGATTTTTAACACGAGAGTAAACGTAAAAAGAAGGTTTTACAAGACTCACGTTTAACAATATTGCAGCAGTACGCACACAATCGAAGCGCAGTAAGGATGGCTAGTGTAACTAGCAAGAATACCACGAAAAGCAAGAAAAAAGAAGTACGCTATTAACTTTTAACGTACCTGTCTCTTCCGAAACGAATGAGTACGAGAGAGCACACGTGTCTACCATCGATAACCTCGAGTCT
+
@ABB?BA;94:55565?AC@ABA;;.5;559@AAB?B?BBA@@BB<@A>@<?A?87889'95773;;<>///;/8//////$5>5:.555&5<<4666@:<<444)438:>CAB@=BBABEBBBCBBBBBBB@BBCC@BBBBBBCD@B?B@@=@;:9@989?@@?BA@=AB187<1;73333&333.3:>FCA'?A:66559>=>>;A9==??2<8====?;??;;;=>=A<@@A:AAA;;;;888???@@>==>A????>>?@==@76///;<;,///@AA@@@@
@ATNG8:00902:04073
GATGGTAGTATCTGCACACTCTGTCCAGAAGATCAGGAACTCTAGAAGAATTCAGATTTTTAACACGAGAGTAAACGTAAAAAGAAGGTTTTACAAGACTCACGTTAACAATATTGCAGCAGTACGCACACAATCGAAGCGCAGTAAGGATGGCTAGTGTAACTAGCAAGAATACCACGAAAGCAAGAAAAAGAAGTACGCTATTAACTATTAACGTACCTGTCTCTTCCGAAACTAATGAGTACTGTATCTATGTGTGCGCTACCATCGATAACCTCGAGTCT
+
@@BB;CC@?@A@ACGBBACCDBBBC?CCC@EBBB?@=@@BACC@@><??;@;?B@??>?>1>?CBBB???@@@@;=<;;999'4@;>=BBB;CCGFCCCFCCC@@<@@BB>ACC?BBBBBBBCBAACC;;;C?BBBB?BAAAABAB?C@BBB?AACCCBBC?BCCCCC@BB?BBA999BBD;A::59BCCC3B@<@>>>@BBAA<@8;;AA8=8<=A@@<@B???BB@B?BAA;?9:5:CBBAAABBBCCBBBBBBBB??@@@@@<@:8:F>>;>7;;BDB;;;
@ATNG8:00903:04081
GATGGTAGCTCGCTGATGATATCTCCAGAAGATCAGGAACTCTAGAAGAATTCAGATTTTTAACACGAGAGTAAACGTAAAAAGAAGGTTTTACAAGACTCACGTTAACAATATTGCAGCAGTACGCACACAATCGAAGCGCAGTAAGGATGGCTAGTGTAACTAGCAAGAATACCACGAAAGCAAGAAAAAGAAGTACGCTATTAACTATTAACGTACCTGTCTCTTCCGAAACGAATGAGTACGAGAGAGCACACGTGTCTACCATCGATAACCTCGAGTCT
+
E@??9=666>>>?@@CCAAACCBBC@AAA@CBBD:;8;=AABCCCC?BB?C=AAACCCCC3C@B>>?BBBBBBB9@@;;;;;*;@<C4999&5@<9>CCCBBBAA@@AEE?BBC?CBBBCCCCBBBCCA@@@=@AAA?BBBBBABB?B>A;;9;CCAAABB=AACCBA?CC@BA@;>;///)///(/6:9;+995>>@A<<<8818:A::;<?<A>CBB>@@AABBC?B?AA@;@@@<99:ABBBBBBBBBBBAAABBBCB;::A<??@@@;;6:;@@A@@???
@ATNG8:00873:04104
GATGGTAGGCGAGAGTGAGACGCAGTACTCATTCGTTCGGAAGAGACAGGTACGTTAATAGTTAATAGCGTACTTCTTTTTCTTGCTTTCGTGGTATTCTTGCTAGTTACACTAGCCATCCTTACTGCGCTTCGATTGTGTGCGTACTGCTGCAATATTGTTAACGTGAGTCTTGTAAAACCTTCTTTTTACGTTTACTCTCGTGTTAAAAATCTGAATTCTTCTTGAGTTCCTGATCTTCTGGGCTGCACTGATATTCGCTACCATCGATGAACCTCGGAGTCT
+
=>CC@CCC@CCCC:;6<@@@>CBCCBDAA;;;40@@:00*/)/8<<=B=;;@ACC=A9;;>=;>-0/7::=@?A8@@BB=1<=6<373,3;9;6===:<B=999BBB?BBBB===@:>??5;5;=======;???B=BBABB????@AAAA>==<@??<?B=A=ABB;;;??>7<7888)88<888888(7=98919///..55375::::.8==?A8<8==5<A;=;;;8=8=?>?>>;>?AD;AAA>>>????@@7;;B>>>=B@@AA?==9=7<//)/5889
@ATNG8:00907:04095
GATGGTAGGTGCACATGAGTGTATCCAGAAGATCAGGAACTCTAGAAGAATTCAGATTTTTAACACGAGAGTAAACGTAAAAAGAAGGTTTTACTAGACTCACGTTAACAATATTGCAGCAGTACGCACACAATCGAAGCGCAGTAAGGATGGCTAGTGTAACTAGCAAGAATACCACGAAAGCAAGAAAAAGAAGTACGCTATTAACTATTAACGTACCTGTCTCTTCCGAAACGATGAGTACTGCGTCTCACTCTCGCCTACCATCGATAACCTCGAGTCT
+
:5:96;4/)////779;;AABBC@@<000*0//<<>7=9;;??CCD;>@6;4:>>;;;;:$99=99666><==>266=>>>>+>@<@:>==0::544994455547=8:;5;<<166<@<;;;696?@<<;@;>>>>7;;99;:44059<::7:@@A@@AB=@@???@=@@<@@@=ABACC=?9848?AAA2><:<77>977996;6;>7616;A599C999CCB@@<@000>500//778;:9:<<466<<<<<<<;<;9==>?=666:<<3:587373/66
@ATNG8:00913:04119
GATGGTAGCACGACACGACGATGTGTACTCATTCGTTTCGGAAGAGACAGGTACGTTAATAGTTAATAGCGTACTTCTTTTTCTTGCTTTCGTGGTATTCTTGCTAGTTACACTAGCCATCCTTACTGCGCTTCGATTGTGTGCGTACTGCTGCAATATTGTTAACGTGAGTCTTGTTAAACCTTCTTTTTACGTTTACTCTCGTGTTAAAAATCTGAATTCTTCTAGAGTTCCTGATCTTCTGGTCTACTACACTGTACTCTACCATGATAACCTCGAGTCT
+
BCCC@CCCCCCCCCCCGCF;9;9;BBBCCCAA?ADCC>BB@B?BCCCCBB?BBB@@<A@CAAA@B?BABBBBBBB?@@>>>2=>8A=>=8?AAB@CBB?>>1::?@>A<?ABBBB@A<@@>=C7==@@@@>>:@@AA:<;;<=<>CAAA?AAAAB<==><>B<A<?@?A@@@AA4:;188)8:A7;;AAB/BB===69/////76-/*-777*7-//;6;5;;48<<///97<9=A@=<=///=9===A?@@A@@??A>>?AAAA<<:=AAA=C<AA<==>>>
@ATNG8:00869:04148
TATGGTAGTATCTGTCTACGAGAGCCAGAAGATCAGGAACTCTAGAAGAATTCAGATTTTTAACACGAGAGTAAACGTAAAAAGAAGGTTTTACAAGACTCACGTTAACAATATTGCAGCAGTACGCACACAATCGAAGCGCAGTAAGGATGGCTAGTGTAACTAGCAAGAATACCACGAAAGCAAGAAAAAGAAGTACGCTATTAACTATTAACGTACCTGTCTCTTCCGAAACGAATGAGTACCATCGTCGTGTCGTGCTACCATCGATAACCTCGAGTCT
+
CCAA?AAAACBBBCDDBBCBBBBCEA??@@BBCCBB?C?BBCCBBC?BB<@;>?@9999:*;>BCHCGHDCAA@8@@:::::(<B=CACCC;DCC@CCCCCCCCB>B>BC>B@B>AACBCBBBCCCBBBDDC?CCCC<BABBBBAA>C@DBB@BCCBBBCC?BBAAAC?BB>BBB<@@BBB<@@?<=;;;;1;C?D898A@?DD;@<@@@@;>;>ACCC@CCBBABB@B?BCD>CCC?ACBBCBB?BBBBC===CA@ABBBBBB@E999B@@;@<?@AAA??@
@ATNG8:00890:04161
GATGGTAGGCGAGAGTGAGACGCAGTACTCATTCGTTTCGGAAGAGACAGGTACGTTAATAGTTAATAGCGTACTTCTTTTTCTTGCTTCGTGGTATTCTTGCTAGTTACACTAGCCATCCTTACTGCGCTTCGATTGTGTGCGTACTGCTGCAATATTGTTAACGTGAGTCTTGTAAAACCTTCTTTTTACGTTTACTCTCGTGTTAAAAATCTGAATTCTTCTAGAGTTCCTGATCTTCTGGTGTCTGATCTGTATCACTACCATGATAACCTCGAGTCT
+
8;==8<:93445;;<;<<<666599<456<>@:@@@C=BB@B>AABBBCC>AADED@B@BBAA>@>AAAAABB@C>A@???+?96:8848;:@8CCB?BB799>ABB>BCC>>>@@;>;;5;:??A???AA=AAAA:>>@AC>>>AAAAAA===:=>=:>?;?;?B>>>?A>>5;;===/=:>788888(8>7770767///;::=4;;;;*9:::<8=:==8=;:;>>><A=A???@@:>=C=>>=??@AAA>>;;;AA@???;>>=<<>,/,/;;9;;;;
@ATNG8:00904:04152
GATGGTAGCTATACGTATATCTATGTACTCATTCGTTTCGGAAGAGACAGGTACGTTAATAGTTAATAGCGTACTTCTTTTTCTTGCTTTCGTGGTATTCTTGCTAGTTACACTAGCCATCCTTACTGCGCTTCGATTGTGTCGTACTGCTGCAATATTGTTAACGTGAGTCTTGTAAAACCTTCTTTTTACGTTTACTCTCGTGTTAAAAATCTGAATTCTTCTAGAGTTCCTGATCTTCTGGACGACGCGCACTGACACTACCATCGATAACCTCGAGTCT
+
ADBA=ABBABCBDCCCCEBBCCCCBBBBBC99;:CCD?CC@B@BBBBBBB@BBBCC@C>AAAC@B?CCBBBDDBB<??CC>1@?8@9::.9?>@=B??;?C7::ABBB@BCCCCD<<8=>>9>9>>>AA@;;7;@AA6:8>>>>?AABBB@A@B@@@@<>>=@=@@@@@@AAA7;;=@@5@=A:??CCC/?@AAA6<<>667A>>>=ACDD/A::;D>F=>><>@@@@@@=A;@?@@@A6::A<@@:;;?>?@@>>>=<<?;8838///===6969@===>>=
@ATNG8:00866:04236
GATGGTAGCACGAGTCACTCATATCCAGAAGATCAGGAACTCTAGAAGAATTCAGATTTTAACACGAGAGTAAACGTAAAAGAAGGTTTTACAAGACTCACGTTAACAATATTGCAGCAGTACGCACACAATCGAAGCGCAGTAAGGATGGCTAGTGTAACTAGCAAGAATACCACGAAATGCAAGAAAAAGAAGTACGCTATTAACTATTAACGTACCTGTCTCTTCCGAAACGAATGGTACGATGAGAGAGCTCTCTCTACCATCGATAACCTCGAGTCT
+
BBBA266;;=<<<>B996>>C@CCC<?A@86:9@99166;;<===?:CC8:89B?==>;37-4:<9>:<;::;(335555&55.5.555'5:<7=;;;<;>>>9?7?B<?;:454=:;966555999<:838833-38;344;9172///)//667:<<9====<>78848>:4766;>)//65255555)592889999:55055866617179999<B<;>>9;9?6:>A9A77187<=>?B=@@B@?@?>>;=>93257717:555<<8<;<;;;;99=
@ATNG8:00871:04215
GTTGGTAGGCACTGCGCACACATCCCAGAAGATCAGGAACTCTAGAAGAATTCAGATTTTTAACACGAGAGTAAACGTAAAAAGAAGGTTTTATAAGACTCACGTTAACAATATTGCAGCAGTACGCACACAATCGAAGCGCAGTAAGGATGGCTAGTGTAACTAGCAAGAATACCACGAAAGCAAGAAAAAGAAGTACGCTATTAACTATTAACGTACCTGTCTCTTCCGAAACGAATGAGTACTACTCTCAGAGACACACTACCATCGATAACCTCGAGTCT
+
AB@D@DCC@DC@@@BCBCAAACCCJ?HDC<BBBB;;;<@CCFBDDC?@@<@<@BB?@@@@0??ABCDCBB@@?A9::;;9::':@;@;@@A8ABBADJCCCBCCC?C?CC@C??=?ABBCCCCBBBBBCCBB?BCCE@????BBBC@C@B::8;BAABCCD?DCC@A@ABB@>>@>>?BBC<AAB?>>@@@/@E<A;:;AAA=>7:7;AAA:=:=>BAA?AAAAABB=A>ACF?CDC?AABBBBBAAAABCCBBB@@==>?BA::7;:;:A;:7:=>>>A@;<;
@ATNG8:00888:04232
GATGGTAGTGTCAGTGCGCGTCGTCCAGAAGATCAGGAACTCTAGAAGAATTCAGATTTTTAACACGAGAGTAAACGTAAAAAGAAGGTTTTACAAGACTCACGTTAACAATATTGCAGCAGTACGCACACAATCGAAGCGCAGTAAGGATGGCTAGTGTAACTAGCAAGAATACCACGAAAGCAAGAAAAAGAAGTACGCTATTAACTATTAACGTACCTGTCTCTTCCGAAACGAATGAGTACGAGAGAGCACACGTGTCTACCATCGATAACCTCGAGTCT
+
@C?@<?<>>:665;?<<==966;<<9<AA?>BBA;;49:>?ABACC?BB@B@DB@@@EDD2B>AABBB???BCB9?:;;@@@,;;5:;@AB9BCCBCCCCCCCA@=@?BC?CBB?BB??ACCCCDCECCBBB@BAAA=@?A:::AA=B?B00-0@000?BB=AAAAAB?CC@CBB>@????8>9939:::;+;B=;;;AAAAAB<@<?<;;=A===CCB?BCCBACB@C9::@9@@A=@ABBBBBB???A?;?BBBBB>AAA;;:5:9656AA<A>A??;;::;
@ATNG8:00896:04197
GATTAGTATAGAGCTCTACATAGTACTCATTCGTTTCGGAAGAGACAGGTACGTTAATAGTTAATAGCGTACTTCTTTTTCTTGCTTTCGTGGTATTCTTGCTAGTTACACTAGCCATCCTTACTGCGCTTCGATTGTGTGCGTACTGCTGCAATATTGTTAACGTGAGTCTTGTAAAACCTTCTTTTTACGTTTACTCTCGTGTTAAAATCTGAATTCTTCTAGAGTTCCTGATCTTCTGGATACACTCATGTGCACCTACCATGATAACCTCGAGTCT
+
ACD@CCCCBBBDDDDDEEBCBCCCCBBB996:A@A<BC@E?AAAABBA?DDCAA5839@@D>B>AADBBBBBC==;;;=.<@;@55518AAD@A@B?CB588?BB@<?>>D>;=A5<;>=C=AAAA@::<;??8859=><98:?A@???>=<@;:::;?@<@<>>@@@@A@@;>?>>>2>5;7;@AAA/AC===,//////:66:0888)2:8896A4==3>BAB@>>:>7;;>@@B;??@<@AA@?:66///;999A<A@?<>=>ABB:=:=766:333
@ATNG8:00900:04201
GATGGTAGCTCACGTACGTCACACGTACTCATTCGTTTCGGAAGAGACAGGTACGTTAATAGTTAATAGCGTACTTCTTTTTCTTGCTTTCGTGGTATTCTTGCTAGTTCACTAGCCATCCTTACTGCGCTTCGATTGTGTGCGTACTGCTGCAATATTGTTAACGTGAGTCTTGTAAAACCTTCTTTTTACGTTTACTCTCGTGTTAAAAAATCTGAATTCTTCTAGAGTTCCTGATCTTCTGGACAGAGTGTGCAGATACACCATCGATAACCTCGAGTCT
+
ABDD@CBCCBBBBBBBBBBCBBBCCCBCBCFC@CCCC?CC@C@BCBBBBB@BBBBB@C?AAAA>?<@@@AAB?@@?BBCAC1@B;:333,3:;;488=;?A78:8A@A@BBBBBCB?A;;6;:>?>==A8818=::5:AA=>=AAAAAAB>==?<@AB<>><>>===>>>@@@<??ABB5A=A9=====*<>776.6///88533;296966%685556=37748A<99//(-,2-,---(-23.355688:=?@@>>>=<<//*/666=??<?=A@?>>>>>
@ATNG8:00910:04208
GATGGTAGTGCAGTGCGCGTCGTCCAGAAGATCAGGAACTCTAGAAGAATTCAGATTTTTAACACGAGAGTAAACGTAAAAAGAAGGTTTTACAAGACTCACGTAACAATATTGCAGCAGTACGCACACAATCGAAGCGCAGTAAGGATGGCTAGTGTAACTAGCAAGAATACCACGAAAGCAAGAAAAAGAAGTACGCTATTAACTATTAACGTACCTGTCTCTTCCGAAACGAATGAGTACTGTATCTATGTGTGCGCTACCATCGATAACCTCGAGTCT
+
ABBB?CECBBBCCCCCCCCCCDCC?AAB@CBCC:::;?BABBBBB?BB?A=@?=98999(9>ABBBBDBB@@?8=>;;;;;*;C@B5;<;6<CC@CDEDCCEC@@=@@=@BB?BAABEFDCCBBBBBCBB?BABA?CAAABBBC@B?A998:BABCCCC?AAABBB?BB?BBB9::AA@9@??=?=>@A/??;?;;;@@@@@<@<@???:=9==AAA@DCCCCBB?A>AAB=BBB?BCCCAAABCBABBA>>>A@@>>>@AAA=A888>>>:>::;:A>888
@ATNG8:00911:04229
GATGGTAGTACATGATAGACGACACCAGAAGATCAGGAACTCTAGAAGAATTCAGATTTTTAACACGAGAGTAAACGTAAAAAGAAGGTTTTACAAGACTCACGTTAACAATATTGCAGCAGTACGCACACAATCGAAGCGCAGTAAGGATGGCTAGTGTAACTAGCAAGAATACCACGAAAGCAAGAAAAAGAAGTACGCTATTAACTATTAACGTACCTGTCTCTTCCGAAACGAATGAGTACTATGTAGAGCTCTATACTACATCGATAACCTCGAGTCT
+
BCBC?BBCCCCCCCBCCCCC@A@CCACEFBDECB@@>@?ACBBBBC@CC=@<=>@;;;;;*;>BEKEEGDEBBB8>@:::::*;C=C5;;;6;CEAGAAAFCCCC?C@BC?BBB?AABBBCBCCCBDCCCAA?ABBB?AABBCCCD?C?CA@>@CCDCCCB?BCCBBB>BB>BBC?BB@@?:@@@>ACDDC/CC?B888BBCBC>A>=A@@<@<>?BBB?ABBCCCC?B?BCC>CCC?AABACCBB@@@ABCBBC@@ABBC@@@AA>>>@>>8>:><<??9:;
@ATNG8:00913:04238
GATGGTAGGACGAGCGTCTGAGAGGTACTCATTCGTTTCGGAAGAGACAGGTACGTTAATAGTTAATAGCGTACTTCTTTTTCTTGCTTTCGTGGTATTCTTGCTAGTTACACTAGCCATCCTTACTGCGCTTCGATTGTGTGCGTACTGCTGCAATATTGTTAACGTGAGTCTTGTAAAACCTTCTTTTTACGTTTACTCTCGTGTTAAAAATCTGAATTCTTCTAGAGTTCCTGATCTTCTGGTGAGATATGCATGATGCTACCATCGATAACCTCGAGTCT
+
A??C@BB=9=<<<<655:;>=BBD@CCBCCCC@CBBB<AA=@@@BACCBB?BBBBD@B?CBBB=A?ABCCACD>><BBA@A2>@<?>@A<AACC@BBD?BC?A@@BBC?@@CCBCCC?BAC>@=@CBB@@@@<@C@@=AA@@C@@ABDEDCDCCB?AAA>AA<?;@@;;;BCBC?BADFD8B=A;;;;;;*<<<;E>CAAABB@@>@4;:;:*;CCBB?B@CC@CCCC@?@?B?AAABA@?B:;7;AACCCBBAAA>@A000@==9>::::CB?C@?@?BBBBB
@ATNG8:00867:04245
GATGGTAGTATCTGCACACTCTGTCCAGAAGATCAGGAACTCTAGAAGAATTCAGATTTTTAACACGAGAGTAAACGTAAAAAGAAGGTTTTACAAGACTCACGTTAACAATATTGCAGCAGTACGCACACAATCGAAGCGCAGTAAGGATGGCTAGTGTAACTAGCAAGAATACCACGAAAGCAAGAAAAAGAAGTACGCTATTAACTATTAACGTACCTGTCTCTTCCGAAACGAATGAGTACTGTATCTATGTGTGCGCTACCATCGATAACCTCGAGTCT
+
ACCC@BBDC@AABCCCECDCCCCDD@DBB@BAAA@@<@>BACBCCC?CC?B?BBA==>>>1?@CCCACCCAAAA=CCCCCCC3CC@C@CCC;CCF@CCBBDCC@@?A@CC@BBB@AAACCCCCCBBBBBBBB@CDDC@AAABCCBB?B?B@@>ABBCBCB?>?DCBBA?CD????<??CCC;A??<?BCDC2CB<B888@@AAA<@;????:>:=ACCC?CCBAABB?B@BBB=BAA>ADDDDCCAACBBBB>>>BCBB>??@@@<@>>>B;;6::>>AFC778
@ATNG8:00868:04278
GATGGTAGTGTCATATGAGAGTGTGTACTCATTCGTTTCGGAAGAGACAGGTACGTTAATAGTTAATAGCGTACTTTCTTTTTCTTGCTTTCGTGGTATTCTTGCTAGTTACACTAGCCATCCTTACTGCGCTTCGATTGTGTGCGTACTGCTGCAATATTGTTAACGTGAGTCTTGTAAAACCTTCTTTTTACGTTTACTCTCGTGTTAAAAATCTGAATTCTTCTAGAGTTCCTGATCTTCTGGTATGACTAGTGTACTACTACCATCGATAACCTCGAGTCT
+
@@AA7/66;:;<<666>===A@@====::944.4444)49499===><<<6;9<99.504<<=5@7;<;?99949:)44;>>+>>455<<4;<==?BBB7::=@:9;AB?B;;:BB@A;;;92:4;BBBABAE=BA;;599:;AAABBBBA>>@?>:><@<??<??CBBCCBCBC<>@@@?3?;=9:;;;;*;@::;.99>>==955549999(;<<>>8<2665;?AABAC<@:>>>999<?==9==9955599<;;;;;999995;9:;9//)/17//855:<
@ATNG8:00876:04252
GATGGTAGCGCACACATAGATACAGTACTCATTCGTTTCGGAAGAGACAGGTACGTTAATAGTTAATAGCGTACTTCTTTTTCTTGCTTTCGTGGTATTCTTGCTAGTTACACTAGCCATCCTTACTGCGCTTCGATTGTGTGCGTACTGCTGCAATATTGTTAACGTGAGTCTTGTAAAACCTTCTTTTTACGTTTACTCTCGTGTTAAAAATCTGAATTCTTCTAGAGTTCCTGATCTTCTGGACAGAGTGTGCAGATACTACCATCGATAACCTCGAGTCT
+
@?@B@CLCBBCCCC;;;CCCCDBBC@@>@>:?:@BAA<AB=B=BBBCCBB?BD@AA@B?BCCC?B?BCBBB;;9C=:::::)4?.33<@0>?@?<@CD=BB69;@AAB@CGCDDFCC?BBIAD>CC;;;;;;5;BBB>CBBACCAA@EFDC@@@@=AAC>BA5;5;??>@CCB@=?:;;;-:4;4:;:;:(:9;@@6;;BADCBAAA@BBBB1@?@AC?CBCD@CCCCCDD?B@BEC@@@>;;;@CCBBBBAA@@@@BBBBBBBB>B;;;@;929:==AAC???
@ATNG8:00880:04248
GATGGTAGTATAGAGCTCTACATAGTACTCATTCGTTTCGGAAGAGACAGGTACGTTAATAGTTAATAGCGTACTTCTTTTTCTTGCTTTCGTGGTATTCTTGCTAGTTACACTAGCCATCCTTACTGCGCTTCGATTGTGTGCGTACTGCTGCAATATTGTTAACGTGAGTCTTGTAAAACCTTCTTTTTACGTTTACTCTCGTGTTAAAAATCTGAATTCTTCTAGAGTTCCTGATCTTCTGGGTGCGCTACAGTTCTCTCTAAATCGACTAACCTCGAGTTCT
+
>=AE@BBC;666>;9@666;?;:;CCBBCDCC?@@@D>DD?B?BBBBBBB?ABAAA>A?CCCC?B?BBCBBBB<A=???>?1;>4?=>>7>CBB?BBB>@A599;CAA=AAABAA>><>>><>>BBAAAA@@<@A::7;AAA=<<BBAAAA@???=@@@;@A<A<AAAAAAA=>:>@BBB5B;?:;7666)6<333)------8879-5555$2999>5>4;;3;A@B>==<@<AB??>=::::@6----,,7333505898--,5,,,,-,,6060--/555275
@ATNG8:00881:04268
GATGGTAGGACGAGCGTCTGAGAGGTACTCATTCGTTTCGGAAGAGACAGGTACGTTAATAGTTAATAGCGTACTTCTTTTTCTTGCTTTCGTGGTATTCTTGCTAGTTACACTAGCCATCCTTACTGCGCTTCGATTGTGTGCGTACTGCTGCAATATTGTTAACGTGAGTCTTGTAAAACCTTCTTTTTACGTTTACTCTCGTGTTAAAAATCTGAATTCTTCTAGAGTTCCTGATCTTCTGGCGCTCTGTCACGTCTGCTACCATCGATAACCTCGAGTCT
+
@=BC@ECC?BBBAABBCDBBBCCC@BBBCCCDACCCC=BB?B@CCCCCCC=BCCDD?C=BBCC?C?CCBB@@@DC<99999'9@<ABBB=BEAA?ACC@DF9:9ACBB@BBCCCCBB?CCC?B?BCCCCCBB?CCCD@CBBBDBCCCCCCCCCAB?BBB?BC?B?AABBCDCCCBDCCCC;B>B;::::9*:CCCE<BBDDFFCBBB?CDDD3CBCCC@B@BC@BBBDDBA>B?BBBBBB<@@B>BBABB9:9CCDDCA@@@BAA?B999A9958?BCCBBAAA
@ATNG8:00883:04260
GATGCTCTGCTCTGACTCTCGTACTCATTCGTTTCGGAAGAGACAGGTACGTTAATAGTTAATAGCGTACTTCTTTTTCTTGCTTTCGTGGTATTCTTGCTAGTTACACTAGCCATCCTTACTGCGCTTCGATTGTGTGCGTACTGCTGCAATATTGTTAACGTGAGTCTTGTAAAAACCTTCTTTTTACGTTTACTCTCGTGTTAAAAATCTGAATTCTTCTAGAGTTCCTGATCTTCTGGGCTGCGCTGATATGCGCTACCATCGATAACCTCGAGTCT
+
;==C;9666@ACDCCCCCDBB@@@A@;;4:55>4>><=>ABCCCCC@CC@;;59;;94506@CBDC>>>==:>>@CC5CD@CBBB=A;<99=>?=?A69:?@>@7@@?::5=<5:?C6:9;CDDBBBC@CCBC?CDCBBB@?@BBBA?@??6;;A?BB@CACCCCCBBBB5555555$57A;=>>=@,@B;;;7:@@@AA9:4924494$4=<9989?BB@CCDCBBB@C?BBB@@?>?:;;0;@A@ABAACBA;;;BABBC=@>:99:9298<=?ABB88
@ATNG8:00887:04279
GATGGTAGGCGTGTGAGAGTCTGCCCAGAAGATCAGGAACTCTAGAAGAATTCAGATTTTTAACACGAGAGTAAACGTAAAAAGAAGGTTTTACAAGACTCACGTTAACAATATTGCAGCAGTACGCACACAATCGAAGCGCAGTAAGGATGGCTAGTGTAAACTAGCAAGAATACCACGAAAGCAAGAAAAAGAAGTACGCTATTAACTATTAACGTACCTGTCTCTTCCGAAACGAATGAGTACGATGAGAGAGCTCTCTCTACCATCGATAACCTCGAGTCT
+
::4;.444.4>959=A@?AA>@949)5?<?CCCBBB>B>AA??A;;6:>;@7>??::994$36889:>;;:===2::::BAB3BB?D;???5?@A=ABBABA=>A<@;>>=;;;8=<=<>>888AAA@888A<@??@=>=>A?===<?7;<B@DB?A==878*8<<>BC@BB@BBB>A@@?=07;=:88888(8808ABBBB@>>;>;??@A<A=C;::@<889A@@@;>;>??7@??=?BBA999987::=A@@AA888@@@@BB=B>>>>>>;>=>>>@?==>
@ATNG8:00888:04274
GATGGTAGCGCACACATAGATACAGTACTCATTCGTTTCGGAAGAGACAGGTACGTTAATAGTTAATAGCGTACTTCTTTTTCTTGCTTTCGTGGTATTCTTGCTAGTTACACTAGCCATCCTTACTGCGCTTCGATTGTGTGCGTACTGCTGCAATATTGTTAATGTGAGTCTTGTAAAACCTTCTTTTTACGTTTACTCTCGTGTTAAAAATCTGAATTCTTCTAGAGTTCCTGATCTTCTGGATAGCGACGCGATATACTACCATCGATAACCTCGATTCT
+
@?@@:B96:@BBBCBCCCFCCCDCCCBCFDBB@BCCC?CCAE?ABDCBCE@BBB@@<@=@BBB<?<@AAAAAA@A=;;;;;);?9=?BB<BBBD@CDGFHH==;BEHJAIDCCBCCFADCC@B?CCCCBBBC?BBBC?CCCCCCCBBBCBBBBBB@CAA>BC@C>ABBBBBBBB;<;DDD9B?B?@?GEE3BAABC=A:::?>@@AA>BBBB3B>>>D?B<AA>ADCCBBA<A;ABAA@@;??A=@@>BA;;;@@?ABBBBCBBB?B???A??:?=@AABB?BC
@ATNG8:00889:04285
GATGGTAGCGAGCGAGTGTGTATACCAGAAGATCAGGAACTCTAGAAGAATTCAGATTTTTAACACGAGAGTAAACGTAAAAAGAATGTTTTACAAGACTCACGTTAACAATATTGCAGCAGTACGCACACAATCGAAGCGCAGTAAGGATGGCTAGTGTAACTAGCAAGAATACCACGAAAGCAAGAAAAAAGAAGTACGCTATTAACTATTAACGTACCTGTCTCTTCCGAAACGAATGAGTACTATGTAGAGCTCTATACTACCATCGATAACCTCGAGTCT
+
=<AB8A<AACC;:;BABBABBBBBC@CCC@DFGD@@=@<@??A@@@=A@<@<@A@A@BAA,A=;;55559:<<=4<@>>>>=09A=ACAAA7@BB@DAAADEBBB?C@DC>A??79:@@BA@@DDCBBAAAB>BBAA=@BCCCCBC?C@CCCACBBBBDCC@BBABBB@CC@AAA=@@CCD=A992998989%9?;?98:CCBBA=C;>@AB;@;??BEE@CCBBBBB?B?CBB>BFD?AACCCBBCC@A?ABBBCCCCBBB;;;D<?888A=<8==;;;@AABA
@ATNG8:00894:04279
GATGGTAGCTCGCTGATGATATCTCCAGAAGATCAGGAACTCTAGAAGAATTCAGATTTTTAACACGAGAGTAAACGTAAAAAGAAGGTTTTACAAGACTCACGTTAACAATATTGCAGCAGTACGCACACAATCGAAGCGCAGTAAGGATGGCTAGTGTAACTAGCAAGAATACCACGAAAGCAAGAAAAAGAAGTACGCTATTAACTATTAACGTACCTGTCTCTTCCGAAACGAATGAGTACTACTCTCAGAGACACACTACCATCGATAACCTCGAGTCT
+
CCCC@CBBCCCBBBCCECBBBCCBB@CCD?CCCC@?>A?AACCCCC@AA>A@BBBBBBBB3B?BCBBBDBBBCB=??@CBCB2BB?B>BBB:BCB@BBCBCCCCC?B?BE@BBB?BBBBCCCCCCBBBBBBB@BB@A=AAA@@AAA=A?B??=?BBBBBBC?BCBCBB?BC@BAB>BACBB6===7::9::+;><A<;;@C@@@<@=?@AA=A=@@BBB@CAAABCC>A>@@@<BBB@DDFBBBBBACCCABBA>>>;;;?@@@A<A788A;;6:<?B???>>>
@ATNG8:00895:04285
GATGGTAGTGTGTCTCTGAGAGTAGTACTCATTCGTTTCGGAAGAGACAGGTACGTTAATAGTTAATAGCGTACTTCTTTTTCTTTGCTTTCGTGGTATTCTTGCTAGTTACACTAGCCATCCTTACTGCGCTTCGATTGTGTGCGTACTGCTGCAATATTGTTAACGTGAGTCTTGTAAAACCTTCTTTTTACGTTTACTCTCGTGTTAAAAATCTGAATTCTTCTAGAGTTCCTGATCTTCTGGACAGAGTGTGCAGATACTACCATCGATAACCTCGAGTCT
+
>8;;666>@@;;;=999:9:59>:=<A<BBA@==;;;.;>8>499@?;<@9>>C;;9;?BAAA=B?;;:B@996>8=<@>>*555/4<;</4//7)//949<8=;;;;;755555<::37//*/2799<>=;;7;<<?;@@@@@>>@AABBBBC;;8;BA@CC?C?CBBCBDCCD?C;;;;.:;A=BBCCC5BBBBD<A;;;AB:95=.9595$9770/)/)/@;@@C::9B=B<B???BC?::;=@@AB@B:;;B@@;::@@>;:2:99==77189==AB??<>
@ATNG8:00907:04264
GATGGTAGCTCTGCTCTGACTCTCGACTCATTCGTTTCGGAAGAGACAGGTACGTTAATAGTTAATAGCGTACTTCTTTTTCTTGCTTTCGTGGTATTCTTGCTAGTTACACTAGCCATCCTTACTGCGCTTCGATTGTGTGCGTACTGCTGCAATATTGTTAACGTGAGTCTTGTAAAACCTTCTTTTTACGTTTACTCTCGTGTTAAAAATCTGAATTCTTCTAGAGTTCCTGATCTTCTGGTGAGATATGCATGATGCTACCATCGATAACCTCGAGTCT
+
A;BB?BCCBBBBCCBCCCCDDCBBCC@@A:979BBB>CE@B?BDFCCCC>BAA@@<@?BAAA?B?BCBDD;<0A<@@@@@,00-/::>8BABC?BBB?BB::<CCCL?BBDCBBBC@AAA?B?CBCBBBBB?ABAA?BBBBC@AADBCBBBBAB>BCC@BB>C@CBBBABFDCAECBBB9B?B;A@>>@0@BCBD>CBB@BBBBBB@BCBD5BAACC?C@DD?BBB:9:B@B@CCBCCB>AAC@DCBBBBCCAAABBBBBAABB@C999C9848?BBBCCAAA
@ATNG8:00909:04269
GATGGTAGTATATCGCGTCGCTATCCAGAAGATCAGGAACTCTAGAAGAATTCAGATTTTTAACACGAGAGTAAACGTAAAAAGAAGGTTTTACAAGACTCACGTTTAACATATTGCAGCAGTACGCACACAATCGAAGCGCAGTAAGGATGGCTAGTGTAACTAGCAAGAATACCACGAAAGCAAGAAAAAGAAGTAACGCTATTAACTATTAACGTACCTGTCTCTTCCGAAACGAATGAGTACACATCGTCGTGTCGTGCTACCATCGATAACCTCGAGTCT
+
:;;>9<ABB;96B<<<?>>BBBABB<:;9=?===00)/499:B=CC@DC@C?CA@ACCBB3B=@A?BBBC985=7:8@<===+==<A<@@>0>997;BBA@?@000(/1///;;6;;;;>>>A=BBB@CA@@<@A@B=AAA@A@::3;>;;9;???9:8>>>A=:;<B<??>?=848:666.9//(/8888*6645./(/68:;@7:6:==>9>7;>BBD>A@@???B@B?ABD>B995:BBBBBCBBAB@?:?9988778?;;:;,00;;@AD?B?>;::<9;=
@ATNG8:00911:04278
GATGGTAGCTCGCTGATGATATCTCCAGAAGATCAGGAACTCTAGAAGAATTCAGATTTTTAACACGAGAGTAAACGTAAAAAGAAGGTTTTACAAGACTCACGTTAACAATATTGCAGCAGTACGCACACAATCGAAGCGCAGTAAGGATGGCTAGTGTAACTAGCAAGAATACCACGAAAGCAAGAAAAAGAAGTACGCTATTAACTATTAACGTACCTGTCTCTTCCGAAACGAATGAGTACACATCGTCGTGTCGTGCTACCATCGATAACCTCGAGTCT
+
CEDC?CCBBBBCBAB@;;:A??@@B?B;;99@@DBD?C?BCCDBCC@CB@B>AB?87773$339:;;::<889917755555$5<7><AAA2@;;7;;6;AAA@@<@>BA;?@?589BACCC99;CBAB@@@?AAAA?BBBBAB@@<A>?>>9>AABAABA?BBBBBB?BB???86:==:=1555325568(5919:@@@@???<A:?>BB=A;>>BBC@CBBBCAC>BACCC:?9949::AAAAB?;:<98<B:?=::=3738;8?B?@>@@<@<?????@>>
@ATNG8:00869:04325
GATGGTAGAGAGAGCTCTCTCATCGTACTCATTCGTTTCGGAAGAGACAGGTACGTTAATAGTTAATAGCGTACTTCTTTTTCTTGCTTTCGTGGTATTCTTGCTAGTTACACTAGCCATCCTTACTGCGCTTCGATTGTGTGCGTACTGCTGCAATATTGTTAACGTGAGTCTTGTAAAACCTTCTTTTACGTTTACTCTCGTGTTAAAAATCTTGAATTCTTCTAGAGTTCCTGATCTTCTGGGCAGACTCTCACACGCCTACCATCGATAACCTCGAGTCT
+
A@AB?BBCCCCBBBB:66>CB@BBB;;<CJ;;9:BAB=BC@C@CCCCBBB?AABAA=A=?@A@7@>AACCC@>8@8?@=;;,/0*/99;28@@D@BAA>?;,/00///(/:99>>?B=DAC=A=?@?@:98>;?@@C7:;???A@??@AAA@??A<>==<==9=<@@@@AAAAA:>=>>>3>;>8:;:;/;==>>7>;;;>>>8657>>>>/?7837D;A<??<@BB===?=A=AABEAA776=>6>66666::?>>>B@;6;;;68666:995==A=;==///
@ATNG8:00874:04323
GATGGTAGCTCGCTGATGTATCTCCAGAAGATCAGGAACTCTAGAAGAATTCAGATTTTTAACACGAGAGTAAACGTAAAAAGAAGGTTTTACAAGACTCACGTTAACAATATTGCAGCAGTACGCACACAATCGAAGCGCAGTAAGGATGGCTAGTGTAACTAGCAAGAATACCACGAAAGCAAGAAAAAGAAGTACGCTATTAACTATTAACGTACCTGTCTCTTCCGAAACGAATGAGTACGAGAGAGCACACGTGTCTACCATCGATAACCTCGAGTCT
+
:;==:=@BB=====>CCCD:<<CCABGIBHCCGAA?@@CCBBCCD?:;6:;>99:9999)938>=@@BBBBBB=@>;::::':A=A>BBB9BCB7<<;;BBCAA?@@CC@CBB@BBCFDCCCCBBC@AACC@CEBB>AACBCC@@=A@CAB?BBBBBBCC?CCBBCD?BB>AABACBBBB<@AA?BCCCC3?@=?;;<BA??@<@;?@>><>=EEG@@?ACAAABB?B?CBB>BBB@B???BCBBBAAB@ABAACCC?>?>ABB=A;;;==>:><@AAA?>>=
@ATNG8:00879:04315
GATGGTAGGCGTGTGAGAGTCTGCCCAGAAGATCAGGAACTCTAGAAGAATTCAGATTTTTAACACGAGAGTAAACGTAAAAAGAAGGTTTTACAAGACTCACGTTAACAATATTGCAGCAGTACGCACACAATCGAAGCGCAGTATGGATGGCTAGTGTAACTAGCAAGAATACCACGAAAAGCAAAGAAAAAGAAGGTACGCTATTAACTATTAACGTACCTGTCTCTTCCGAAACGAATGAGTACAGAGAGTACGATATGTCTACCATCGATAACCTCGAGTCT
+
@BCC?BB=8<<<@<?>?<@>=B:9906@==CCDCCC@M@B@AAABB@CC@B?BC???BB?.?8855:<>>>888*3833778(3927;BBB9B:?<:8<9=>=881617:675627>@@????AA;:;>>==:==BB=;;;A>>====9===5;;=;;;@?=AB@@??;?>7=8809:8888'6666(59:::'55(/(.7557==<;A<>>>A=A=DD@?><>>>>:;:<>:888-8>><@@A@887A@@@?BB>>?BBA???AA@@<@777AAA<A<>>=>>B>>
@ATNG8:00880:04311
GATGGTAGCGAGCGAGTGTGTATACCAGAAGATCAGGAACTCTAGAAGAATTCAGATTTTTAACACGAGAGTAAACGTAAAAAGAAGGTTTTACAAGACTCACGTTAACAATATTGCAGCAGTACGCACACAATCGAAGCGCAGTAAGGATGGCTAGTGTAACTAGCAAGAATACCACGAAAGCAAGAAAAAAGAAGTACGCTATTAACTATTAACGTACCTGTCTCTTCCGAAACGAATGAGTACCTCTCAGACGCTCGTCCTACCATCGATAACCTCGAGTCT
+
ABBB?CCCCCBBABDDDDABACBBB?@@C@CCBBBC?B?BCCCCCE?BB?B@D@BAAAB?*?9BCCBCBBBABF>DC99999*9C=C2::;6;CC@CBBBBAA998;?CC@BBC?CBBBBDBBBDCCCCCCC@CCCC@BCBABBBA?B@CAA>ACCCCCCC@CAAAAA?CD@BBA9=<887)9==9::9:9:%0>;@000@=BBA=A;??AA;>;>AEDD@CCAA@CC?C@BBB<A??=?BCCBBC?@@@CBBBDBBBB???;???;@666A>>:><>>>@@>>=
@ATNG8:00892:04304
GATGGTAGTCTCAGATAGTCTATAGTACTCATTCGTTTCGGAAGAGACAGGTACGTTAATAGTTAATAGCGTACTTCTTTTTCTTGCTTTCGTGGTATTCTTGCTAGTTACACTAGCCATCCTTACTGCGCTTCGATTGTGTGCGTACTGCTGCAATATTGTTAACGTGAGTCTTGTAAAACCTTCTTTTTACGTTTACTCTCGTGTTAAAAATCTGAATTCTTCTAGAGTTCCTGATCTTCTGGAGATACACATGATACTCTACCATCGATAACCTCGAGTCT
+
BABB?BBDDCCCBBBABBCCBBBBBBCBBB@@<?@@A=BC@CBFCCBBBC@CCBBB@C?CAAA>C?CDCBBBAAD:;;;;;)9>;>@CB=?>AB>BBB=@C:;;@BBD@BBEEBBBD?BBBAE@CBBACCCB?AB9969??>CCBBAAAA@@@@A@BBC@DD?@=@AC;;;CCD@CCBBC<B?D@CA@@@,ABBBB>BAAACCCBBA5;;;;*;;<;CAC@DC@BCCBBCC@CABCBBCB?BBIFICBCBCBBCCBBBBCCCBBB?B899C9849?@@ABBBDC
@ATNG8:00895:04310
GATGGTAGCACGACACGACGATGTGTACTCATTCGTTTCGGAAGAGACAGGTACGTTAATAGTTAATAGCGTACTTCTTTTCTTGCTTTCGTGGTATTCTTGCTAGTTACACTAGCCATCCTTACTGCGCTTCGATTGTGTGCGTACTGCTGCAATATTGTTAACGTGAGTCTTGTAAAACCTTCTTTTTACGTTTACTCTCGTGTTAAAAATCTTGAATTCTTCTAGAGTTCCTGATCTTCTGGGTCTCTCTCTCACGCACTACCATCGATAACCTCGAGTCT
+
;6==9>>DCCCC?EFCCBCCCCCEBBCEBD;;5;@@B=AC@B?BBAABAB>ABBBA?B89:??:??BBBBBB?@><3333&3748333(3:<=6:<>7AA:<??@@@=AAA@??@A<AAB<A;AA<<<88::?ABA<@@@@@@@>??@@A@???;>>@<>>:>=CE@::;BEE;>====2=>E:>=BBB.9:77=46-----9:/636AAA/@:937:193:;8=AA=>>>=B<@@@@@@8<<>E:@@@@@@AAAA@@@>>>@@@<;888=66166<8335566
@ATNG8:00901:04334
GATGGTAGACATATCGTACTCTCTGTACTCATTCGTTTCGGAAGAGACATGTACGTTAATAGTTAATAGCGTACTTCTTTTTCTTTGCTTTCGTGGTATTCTTGCTAGTTACACTAGCCATCCTTACTGCGCTTCGATTGTGTGCGTACTGCTGCAATATTGTTAACGTGAGTCTTGTAAAACCTTCTTTTTACGTTTACTCTCGTGTTAAAAATCTGAATTCTTCTAGAGTTCCTGATCTTCTGGTGTCGTCTATCATGTACTACCATCGATAACCTCGAGTCT
+
:554.4=;5:BCCCCCCBCDCBBBB@??@A;;6<@@?9;;8;@BBCAABC;::6//(/(//894<8@@@==555;.55555$555)599<3;;>>:=6:65@599??BB?@BBCCCCC@CBB?B?BCBBBBAB<BBCB?B@@@BBBBBCBBAA@CF?AAA@BB?C?CDA@@@CBA>A@@@@.;5;>;;;;;*;AB@C0;;;;;;;;;A4;:;:(:999=:?:AD=BBBA@@B=A=BBCCCC?BBCACCCBAA;;;BCCAAACCCCCACAAABBBAD@CBBBAA@?
@ATNG8:00906:04297
GATGGTAGGACGAGCGTCTGAGAGGTACTCATTCGTTTCGGAAGAGTCAGGTACGTTAATTTAATAGCGTACTTCTTTTCCTTGCTTTCGTGGTATTCTTGCTAGTTACACTAGCCATCCTTACTGCGCTTCGATTGTGTGCGTACTTCTGCAATATTGTTAACGTGAGTCTTGTAAAACCTTCTTTTTACGTTTTACTCTCGTGTTAAAAATCTGAATTCTTCTAGAGTTCCTGATCTCTGGTGAGATATGCATGATGCTACCATCGATAACCTCGAGTCT
+
44448==@@CA@;<<<<=;?;@@B=ABABB;;4;AAA9AA>A=;;:CBCC@CCCBCAC@BB>B@BBDCCAACI@CCCC<B?B@BBBC<BBBB?BBA=AE@BBCDCC@CCDECCCB?BBB?B?BBCCCDBB=@@@@<ABBBECBBBBB?AAAAA?BCC?CC@A?AA::;ACDC@BBCED:B<A=;;;;;*;B;<;<.;@@@BAA;;;5;;;;*:@CAB@B@BB?BBCBAAA?B?BDBAAA??B?BBBBCCCCCAAAB@@@@@BB?;;:@CCB@B?BBAAAAAA
@ATNG8:00906:04318
GATGGTAGTATAGAGCTCTACATAGTACTCATTCGTTTCGGAAGAGACAGGTACGTTAATAGTTAATAGCGTACTTCTTTTTCTTGCTTTCGTGGTATTTCTTGCTAGTTACACTAGCCATCCTTACTGCGCTTCGATTGTGTGCGTACTGCTGCAATATTGTTAACGTGAGTCTTGTAAAACCTTCTTTTTACGTTTACTCTCGTGTTAAAAATCTGAATTCTTCTAGAGTTCCTGATCTTCTGGGCAGACTCTCACACGCCTACCATGATAACCTCAGTCTATCAC
+
@ACC@CBBBCCCCAA@BAB@<<@@A@@@@BAB>BBBB<BB=A=??@B@@@=@?AAC>A=@BBFAD>B>>>@993@6AABBB2B><>>AA:ABBA39998)8>87952:;05;A;<;>>=AAA<A=@??>=;:;8==?@<??BBDD@>>>A==:::=18889>=;>=AAAAAAABB=A>>>>2>;@7;;AAA/:::>=-88;:;=<>=><;===,=///94;9@@8;<BB;;;=D:>>A@>=:9<;=6=///6666;ABBA@?:==>;??>>>@<A<><686,***(((
@ATNG8:00906:04334
GATGGTAGCGAGCGAGTGTGTATACCAGAAGATCAGGAACTCTAGAAGAATTCAGATTTTTAACACGAGAGTAAACGTAAAAAGAAGGTTTTACAAGTACTCACGTTTAACAATATTGCAGCAGTACGCACACAATCGAAGCGCAGTAAGGATGGCTAGTGTAACTAGCAAGAATACCACGAAAGCAAGAAATAAGTAAGTATCGACTATTAACTATTAAACGTACCTGTCTCTTCCGAAACGAATGAGTACGAGAGTACGATAGTCTACCATCGATAACTCGAGTCTC
+
::;<7::==?:<54444999::66>;CBC?CA@@@@?A=A<555<<8=?>@;>=;55555$9.555;;;;;;=>6;@CC@@@+CB<<.///&/::4///<99:;444)47;;.55:7;;;;<;89444555555.599<5;;;;<;??7>8>00*0<<7=9:>8?>?AAB?AA?::404::9929//(/88.66(3331773333333:83842222,27.79...2.-----9492355-566377..-----..5778885583338848;88856(///--,----
@ATNG8:00910:04332
GATGGTAGGCGACATACATACGCGCCAGAAGATCAGGAACTCTAGAAGAATTCAGATTTTTAACACGAGAGTAAACGTAAAAAGAAGGTTTTACAAGACTCACGTTAACAATATTGCAGCAGTACGCACACAATCGAAGCGCAGTAAGGATGGCTAGTGTAACTAGCAGAATACCACGAAAGCAAGAAAAAGAAGTACGCTATTAACTATTAACGTACCTGTCTCTTCCGAAACGAATGAGTACGTGTGCGACGTGTCTCCTACCATCGATAACCTCGAGTCT
+
ABBB?CCC?AABBDCCCBBCCBCCCACGD@BBBBAA>B?BCCCCCC@CC>A>ABCDDDDD0D?CCBBBBBDDDC>B@>>>>>1?C@F@CCC;CCC@CCCCCDE??>@@BB?BCB?BBBBBBDCCBBCBCCCC@DCBB?BBCCBBAA?C@CCB?BCCCCBAB@CCCAABCC@BAA;>>CCC9?8827<<=?2@A=B999BC???<@:==@@=D=AACBC@CCCBACC@C?CCC=BBB?999BCBBBBB>@>BBBBAAAB@?<>>>=C678?=<8=;>@@@@@@A
@ATNG8:00913:04302
GATGGTAGTGTCATATAGAGTGTGTACTCATTCGTTTCGGAAGAGACAGGTACGTTAATAGTTAATAGCGTACTTCTTTTTCTTGCTTTCGTGGTATTCTTGCTAGTTACACTAGCCATCCTTACTGCTCTTCGATTGTGTGCGTACTGCTGCAATATTGTTAACGTGACGTCTTGTAAAACCTTCTTTTTACGTTTACTCTCGTGTTAAAAATCTGATTCTTCTAGAGTTCCTGATCTTCTGGTATGACTAGTGTACTATACCATCGATAACCTCGAGTCT
+
//9:7:;:<>55566556>656<<<<=:88;+--66(--3:6<<?BB=@:==@==9<9<<<<7<8<<<666>=<=:;;;;);:33344(43567<<>:>=266;<<=9:999---8(,,,(-(--9::<>>05599.555599555<<<<A9947=54.4<38.43/7//////)5>>==0=.5.55555$599<<,//<<<<<559.9595$477///477299445;:5;5554:98584516<<====665;:<554499894/77//)/388943383
@ATNG8:00913:04312
GATGGTAGGACGAGCGTCTGAGAGGTACTCATTCGTTTCGGAAGAGACAGGTACGTTAATAGTTAATAGCGTACTTCTTTTTCTTGCTTTCGTGGTATTCTTGCTAGTTACACTAGCCATCCTTACTGCGCTTCGATTGTGTGCGTACTGCTGCAATATTGTTAACGTGAGTCTTGTAAAACCTTCTTTTTACGTTTACTCTCGTGTTAAAAATCTGAATTCTTCTAGAGTCCTGATCTTCTGGCGCGTATGTATGTCGCCTACCATCGATAACCTCGAGTCT
+
@?@C?CCDACC@@@@?ABCBBBCD?BCCDD9949::;6;B@L@CCCDECC?CFDCC?C?BBAC?C@BCCCCCCD@:99999):B=B@@@;@@CC@CCC@CC@CBBCAB>CBCCCBBB?BCB@C@CCCCBCBB?@@CB<A@BBBBBBCCCCCCBBB?BBC@CC@C>??BCCCCCB<A;<<<.<5;5;;;;;*<CCCD==<ECDDEBBA5<<;;*;@;;;@CACD@DCCCBBBC@AAABBA;@9:6:AB@@@@@ACCBBBCC@CAA=A9::A??<?>AABBBBBB
@ATNG8:00867:04353
GATGGTAGATACTCGCTGATACACCCAGAAGATCGGAACTCTAGAAGAATTCAGATTTTTAACACGAGAGTAAACGTAAAAAGAAGGTTTTACAGGACTCACGTTAACAATATTGCAGCAGTACGCACACAATCGAAGCGCAGTAAGGATGGCTAGTGTAACTAGCAAGAATACCACGAAAGCAAGAAAAAGAAGTACGCTATTAACTATTAACGTACCTGTCTCTTCCGAAACGAATGAGTACGAGAGAGCACACGTGTCTACCATCGATAACCTCGAGTCT
+
;6<<:>BCCBBBC=@@@<@@DBBBC>BCD@CBBCB=A=??AAGDD>@@?D@A?=78777(9;@@ABBBBBBCC;@?;;;;;*;;5;5<;<-;9:9;>;>;<<BB?B?DD@@??=AAABCCDCCCBBBBBCC@DDBA<??AABBBB?C@DCC?BAAAAAAA>BCCBBB?BB@BBB?BBAAA<A?B=?????/?A<@@AAA????5:5;>>?5;5;>AAA>AA?@@CC@C?BBC>CCC?BBBBBCCBBBBD@>BBBBB>@@>>>AA;?788:;=9?::::A@;;;
@ATNG8:00872:04343
GATGGTAGTGTCATATGAGAGTGTGTACTCATTCGTTTCGGAAGAGACAGGTACGTTAATAGTTAATAGCGTACTTCTTTTTCTTGCTTTCGTGGTATTCTTGCTAGTTACACTAGCCATCCTTACTGCGCTTCGATTGTGTGCGTACTGCTGCAATATTGTTAACGTGAGTCTTGTAAAACCTTCTTTTTACGTTTACTCTCGTGTTAAAAATCTGAATTCTTCTAGAGTTCCTGATCTTCTGGTATGACTAGTGTACTACTACCATCGATAACCTCGAGTCT
+
@C>>@C<<AC???>>@@@@ABBBBC@;96AAC@ABBB<AC2;255599;;8<==<:5:044:<3915445455/:477777$//)/7::3;;;;59;A699:;?>>>@79;CCAABCFFCDAC>BBBBBC;;7;BBB=BBBAA:::ABCABBABC@CCC?BB@B?@@A?@?B?=9=9999*5.5.55<@=.99@AA5@9:95555598<<==+655;;6;9>>:;;;555:5:5<98:::+//<8@>@A@@A?A?A@B@@@?@>A=@AA;99@6:29?=78877
@ATNG8:00880:04350
GATGGTAGGAGACACGTCGCACACGTACTCATTCGTTTCGGAAGAGACAGGTACGTTAATAGTTAATAGCGTACTTCTTTTCTTGCTTTCGTGGTATTCTTGCTAGTTACACTAGCCATCCTTACTGCGCTTCGATTGTGTGCGTACTGCTGCAATATTGTTAACGTGAGTCTTGTAAAACCTTCTTTTTACGTTTACTCTCGTGTTAAAAATCTGAATTCTTCTAGAGTTCCTGATCTTCTGGTATACACACTCGCTCGCTACCATCGATAACCTCGAGTCT
+
>@==9==>:=><;;;;;;=====BBCAAABA@;AA@@:@C@D@CDBBBAA=@CCBB@B99:AD>A?ABBAAB@>?;9977(394=BCC>CCBB@BBB?BB::9BFBB?BBBBB@AA<AAA282799;<==>:=DDD=?>>>CDA??<<<DDA@>:?@A8;;<?<@@@>>>@@@<>?@A@6@=A<>>AAA/??;;;1966///<67;<@@@A/@;;<@<@=@?<@AA@@>>:>=C@@@@B7<;A=>=>?;99///:9:=AA@???<===?;;;<@<AAB@@???
@ATNG8:00881:04368
GATGGTAGCAGACGTGACAGAGCGCCAGAAGATCAGGAACTCTAGAAGAATTCAGATTTTTAACACGAGAGTAAACGTAAAAAGAAGGTTTTACAAGACTCACGTTAACAATATTGCAGCAGTACGCACACAATCGAAGCGCAGTAAGGATGGCTAGTGTAACTAGCAAGAATACCACGAAAGCAAGAAAAAGAAGTACGCTATTAACTATTAACGTACCTGTCTCTTCCGAAACGAATGAGTACGTGTGCGACGTGTCTCCTACCATCGATAACCTCGAGTCT
+
@BAC?CEDBCBCCBBCBCCCCDDBB?BCG@BBBBBA=A=AABBBBD?BA?C@CCA99998(:<ABBBBBCCBBC=D@;;:::*;C>C5<;;*:@B=>A@CCCCCD@D?BC@CAB?BBABBCCBBBDCBBBBC?CBAA>ABBBBBBA?C@CBB?BCBBBCCC>AACCCC?CC?CCC<??BBD=A?;7;@BAA/>>:>>>>>>A@@<@7;;AB7:5:>AAA>ACABBBDDE?BBC=BBB?@??BBBCBBBBA@AB??>?@@@@:==?:?;;;;==5;5;AA@@@@@
@ATNG8:00883:04380
GATGGTAGCTCTGCTCTGACTCTCGTACTCATTCGTTTCGGAAGAGACAGGTACGTTAATAGTTAATAGCGTACTTCTTTTTCTTGCTTTCTGGTATTCTTGCTAGTTACACTAGCCATCCTTACTGCGCTTCGATTGTGTGCGTACTGCTGCAATATTGTTAACGTGAGTCTTGTAAAACCTTCTTTTTACGTCTACTCTCGTGTTAAAAATCTGAATTCTTCTAGAGTTCCTGTCTTCTGGCGCGTATGTATGTCGCCTACCATCGATAACCTCGAGTCT
+
CBBB@CCBABBCHFCBBCCBBCCCCCDECC;;5;;;;6;B@EABBBCCDE?ABBBF@B@BCCC@C@CDBBBBBAA>;;;;:*:B?CCCG?CBB?ACC@BD?BBBBBB?BBDDCA@A?AAA9>8>>9;<@<=9=A>><BBBBDCCCBABBBBAAA>CCB?BC@D?BABCCGFEFAEIGIG=C@B>;;;;;*;DCCCAAABBBCCBAA5;;;;*;ABAB?B?BC@CBBBBAA@C@BBBBB>A8;;;CBCGDAAACDECCAA?BCC?B9::A::59<@ABBB???
@ATNG8:00893:04374
GATGGTAGTCTCAGATAGTCTATAGTACTCATTCGTTTCGGAAGAGACAGGTACGTTAATAGTTAATAGCGTACTTCTTTTTCTTGCGTTTCGTGGTATTCTTGCTAGTTACACTAGCCATCTTACTGCGCTTCGATTGTGTGCGTACTGCTGCAATATTGTTAACGTGAGTCTTGTAAAAACCTTCTTTTTACGTTTACTCTCGTGTTAAAAATCTGAATTCTTCTAGAGTTCCTGATCTTCTGGAGATATCATCAGCGAGCTACCATCGATAACCTCGAGTCT
+
>666:=:::555555;99;666=>?;;;<><;.4555)55.57;>955595::<<<8<7555<7<7<=:9499885::>>;'33-3333=4;:;:4888-33-33<8898:::///:927744.5;::<=55.4://)/0//:::>>:=7/////)//73<<:>:::555:99;7944444$57<.66@@@+65<;;)/-,,,,,,,5(----$/5555169>=5;;;99::.4.4<;45505597::;9995599;===>;;65549444944.45888;;554
@ATNG8:00894:04371
GATGGTAGGCACTGCGCACACATCCCAGAAGATCAGGAACTCTAGAAGAATTCAGGTTTTTAACACGAGAGTAAACGTAAAAAGAAGGTTTTACAAGACTCACGTTAACAATATTGCAGCAGTACGCACACAATCGAATCGCAGTAAGGATGGCTAGTGTAACTAGCAAGAATACCACGAAGCAAGAAAAAAGAGTACGCTATTAACTATTAACGTACCTGTCTCTTCCGAAACGAATGAGTACACATCGTCGTGTCGTGCTACCATCGATAACCTCGAGTCT
+
;>CC:65=39455545555;;99;;)5554999;66169>>@>>@?;==:=:?::8;<==,=<?=<A@995559066/=<<;*//)/27::&//:49555::::?<@=AB?BBB?BBAABC;::;:9@AA=<9:0//6:99999863<)0/:699:7>5547B:544>7BB@B@;48833,3760//////#......2677639055586;6;:>>>9<<BBA@?9<8888.77818>?BBBBBB997@;;;;<888333733.3777733,3177777555
@ATNG8:00895:04383
GATGGTAGTATCTGTCTACGAGAGCCAGAAGATCAGGAACTCTAGAAGAATTCAGATTTTTAACACGAGAGTAAACGTAAAAAGAAGGTTTTACAAGACTCACGTTAACAATATTGCAGCAGTACGCATACAATCGAAGCGCAGTAAGGATGGCTAGTGTAACTAGCAAGAATACCACGAAAGCAAGAAAAAGAAGTACGCTATTAACTATTAACGTACCTGTCTCTTCCGAAACGTATGAGTACACACTCTCATATGACACTACCATCGATAACCTCGAGTCT
+
<=<<>==BC@;99@@@BCBBBDD:;7;A@<>@AB@@=??00000//*/838588699=;;,:5/.---/88;:;593;5===*;;7;8===9BBB@C@CBBC===:=?CD@BBB>AA::;BBCBBBBCBBBB@BA@@8::???=?A2;5;;;4:CA@ABBB@BBB>>??AB@DCB?A@@BB;><;6=@>>@.<=8==>>ADAAA<A;>>>>;>;>>A@@>?CDBDBB@C<??D>CBA???CCCCCDBAAABB?????B???AAAC@B987;890808=>AA???
@ATNG8:00903:04366
GATGGTAGTATATCGCGTCGCTATCCAGAAGATCAGGAACTCTAGAAGAATTCAGATTTTTAACACGAGAGTAAACGTAAAAAGAAGGTTTTACAAGACTCACGTTAACAATATTGCAGCAGTACGCACACAATCGAAGCGCAGTAAGGATGGCTAGTGTAACTAGCAAGAATACCACGAAAGTAAGAAAAAGAAGTACGCTATTAACTTTTAACGTACCTGACTCTTCCGAAACGAATGAGTACTACTCTCAGAGACACACTAATCGATAACCTCGAGTCT
+
BCCC?DBBCCBBCBAABBBCBBCDD@DDD?BBCCBB>B>BBCBBBB@CC@C@BBBBBBBB3B@BBBCBBCCBBA9>>;;;;;*;C>C5<<<*9B@=ABCCCCDBB?C@CC?AAC>AA@ABCDDCCBCBBBBB?ABBB@BBBBCBBB?C@CBB@B@??CBBB?BBACDD@BB?AAA@DBBBB=A<A=;;;;;)9B>?@?BBBCBA@E@CBBB:C@ABBA@>@BBAACB?B@BBB>BBB@CCCABBABBBBCBBBBBABBBB??@A<A===;;7;<@@???BAA
@ATNG8:00903:04369
GATGGTAGCGCATATCAGCGCAGCCCAGAAGATCAGGAACTCTAGAAGAATTCAGATTTTTAACACGAGAGTAAACGTAAAAAGAAGGTTTTACAAGACTCACGTTAACAATATTGCAGCAGTACGCACACAATCGAAGCGCAGTAAGGATGGCTAGTGTAACTAGCAAGAATACCACGAAAGCAAGAAAAAAGAAGTACGCTATTAACTATTAACGTACCTGTCTCTTCCGAAACGAATGAGTACTATGTAGAGCTCTATACTAATCGATAACCTCGAGTCT
+
ABBB?B;;;BCBECCHCCCCCBBBC>DAA?BCDAAB7;7;AAABDA?BA=A=??@;;;;;*;=AACFCCFCBBB<AC:;:::*;B?CACCC;CEFBJEBBABB99;;@CC@DCE?AABBBBCBBCDDBCCDD@CCDC>BACCCBBC@E@D@@>@CBBCCCB?@@ACCB@CC@BBB99:CCC=@993999999%9?;<?=@CCBBA?B?@@@H:><>@CDB@BB@@ABA?D?CBB>CCC?BBBBBBBBBAAADDBBBBAA>>>>>><>:::==8<:?A?==>>=
@ATNG8:00909:04366
GATGGTAGACATATCGTACTCTCTGTACTCATTCGTTTCGGAAGAGACAGGTACGTTAATAGTTAATAGCGTACTTCTTTTTCTTGCTTTCGTGGTATCTTGCTAGTTACACTAGCCATCCTTACTGCGCTTCGATTGTGTGCGTACTGCTGCAATATTGTTAACGTGAGTCTTGTAAAACCTCTTTTTACGTTTACTCTCGTGTTAAAATCTGAATTCTTCTAGAGTTCCTGATCTTCTGGTATACACACTCGCTCGCTACCATCGATAACCTCGAGTCT
+
BCCC@CBBBCCCCBCCLECDBABBBAABBCBB?B@@A>AC@D?AACCCBB@B??@A?C?BBBB?B?BBBBAABCC?BBDDD3B@<;888'5<><;B@@@@,00/878-/5??AA@@<AAA<@9>??A<<>?=>?>?:?>;;<<?>:;;A@@@BB:==A<AA<@;@?B????;;6;99@@2=///;==@,>@==;-669///89690788)6;;99496//+/<;;>>?<?;?>=999*//;7;=9>=@>>=>=B>>===>>>:==>>>>>:=:>>>>B=>>
@ATNG8:00864:04395
GATGGTAGCGCACACATAGATACAGTACTCATTCGTTTCGGAAGAGACAGGTTACGTTAATAGTTAATAGCGTACTTCTTTTTCTTGCTTTCGTGGTATTCTTGCTAGTTACACTAGCCATCCTTACTGCGCTTCGATTGTGTGCGTACTGCTTGCAATATTGTTAACGTGAAGTCTTGTAAAACCTTCTTTTACGTTTACTCTCGTGTTAAAAATCTGAATTCTTCTAGAGTTCCTGATCTTCTGGAGATACACATGATACTCTACCATCGATAACCTCGAGTCT
+
::@A9A=CCCDBBCCC;;<;;;A;;;A@?>@@@ABBE>BC?CADCCA=@@,0,/:99690;5<<7<=A@C@9:4/9)/////$//)//88/;5569==<9>>469?C@@>@BCBA@AB=@@A=A>BBAAACBB@BBBB@CCHCD@@.......).8;:>0009@>A7==<00)/9>><BBBDE9C=B4:;:;-9>:::8@9:9@AB>=D29999'9:>=?;@=@@=?@@@@AB@GAA@@B;;7;AB?DCHCCCCAABCBBFECCD::6::::CBB?B@BBBBBBBC
@ATNG8:00867:04405
GATGGTAGTGTCATATGAGAGTGTGTACTCATTCGTTTCGTAAGAGGCAGGTACGTTAATAGTTAATAGCGTACTTTCTTTTTCTTGCTTTCGTGGTATTCTTGCTAGTTACACTAGCCATCCTTACTGCGCTTCGATTGTGTGCGTACTGCTGCAATATTGTTAACGTGAGTCTTGTAAAACCTTCTTTTTACGTTTACTCTCGTGTTAAAAATCTGAATTCTTCTAGAGTTCCTGATCTTCTGGAGATACACATGATACTCTACCATCGATAACCTCGAGTCTA
+
449:8566>>?;;<<;CC;;;695?<<:==5909=:;1;7//)///27;<8999@<*0)////)59@=>=:==::;)9::::)::7:;;?8>>>=:;5616@9B699@B=A<>>A0//)///)/299<;//--(-6--(-///5>>==;;;;;::>9===9==<@8;?????@?@=>>@??4@<B?BBFFE1?@:9:,//0/77779;49999(9=<<@:?:>B;@=>>>00*/600//7C<9957<<566;;;:55444445:<<8;<;<;99/3/3<==;;9//
@ATNG8:00871:04428
GATGGTAGCGCGACGAGCGTAGACCCAGAAGATCAGGAACTCTAGAAGAATTCAGATTTTTAACACTAGAGTAAACGTAAAAAGAAGGTTTTACAAGACTCACGTTAACAATATTGCAGCAGTACGCACACAATCGAAGCGCAGTAAGGATGGCTAGTGTAACTAGCAAGAATACCACGAAAGCAAGAAAAAGAAGTACGCTATTAACTATTAACGTACCTGTCTCTTCCGAAACGAATGAGTACGGAGAGTACGATATGTCTACCATCGATAACCTCGAGTCT
+
<;;?7;;<A666=<::=6;6;;==@7?CC?BA;;;@=A<@AA@978;88189=?@BBBBB3B?CCABBCC???@;=<999:;*;;69@CFF9CCC@BBBCCCBBD@GABA?ACC@BBBBCBBCCBDBBCDA@<@A@@<@@@A?A@C=A=A@@=@BAAAABD@CBBB??<?D?ABA4::999+9<<8?BBBB3@A=AA;::A@@@;@;???B3838=ABC@CBBBA@A=@;@AA=BBB?BBAAD???:???@@ABA@AAA@<;:7837/./866/66<;<?866A
@ATNG8:00872:04402
GATGGTAGCGCATATCAGCGCAGCCCAGAAGATCAGGAACTCTAGAAGAATTCAGATTTTTTAACACGAGAGTAAACGTAAAAAGAAGGTTTTTACAAGACTCACGTTAACAATATTGCAGCAGTACGCACACAATCGAAGCGCAGTAAGGATGGCTAGTGTAACTAGCAAGAATACCACGAAAGCAAGAAAAAGAAGTACTCTATTAACTATTAACGTACCTGTCTCTTCCGAAACGAATGAGTACGTGTGCGACGTGTCTCCTACCATGATAACCTCGAGTCT
+
CD@?<@<6;DEDD@@@CCCDBBBBA>ACC@CCCCCC@C?BBCBBAB>BC>A@A?C9999::%;>BDGFGGCCCCC=BDCCDDD0BB@D@CCCC5CCC@CCCBDDDCB?B?CC?CCC?CCBAACCDCBBCCDCBB?BDBB?BBB@@@??;B=BA@>ACCCCCCC@BAACCB?AB@BBA9<<887):==9>>=>?.?A?C9::BCCB?<?=BBB@<@<@@@AA<A::::??8>=:;;3;==9=A?????>>>@@@@AAA>?=@@A9>;;7;;??;;7;<A=::7///
@ATNG8:00874:04397
GATGGTAGGACGAGCGTCTGAGAGGTACTCATTCGTTTCGGAAGAGACAGGTACGTTAATAGTTAATAGCGTACTTCTTTTTCTTGCTTTCGTGGTATTCTTGCTAGTTACACTAGCCATCCTTACTGCGCTTCGATTGTGTGCGTACTGCTGCAATATTGTTAACGTGAGTCTTGTAAAACCTTCTTTTTACGTTTACTCTCGTGTTAAAAATCTGAATTCTTCTAGAGTTCCTGATCTTCTGGGCAGACTCTACACACGCCTACCATCGATAACCTCGAGTCT
+
CCBB@CCC@C;;6@AAABBBBBGE@BBBCCCC?BCDE=BC@C@@@ACCCC@CCC;;6;>A@AB?B?BCCCCA@>@900000*00+0<@@8BBB@=@9946@:9;:CCF@CCCCCDDD@BBB@B@DCCCCCBC@CCBB>BACCCBAACBBBBCBBC>ABC?AA?B?AABBBBBDDADCCCB9C?B<@@AAA0ABCCC>C;;<BBAA@A5;;;;*;??;;9;?CC@AAABBAC?C>BABAA@?BACC>CCBCDEECBBBBBB@@?ABC@C:::BBD@B@BBBBBBCB
@ATNG8:00874:04405
GATGGTAGTCTCAGATAGTCTATAGTACTCATTCGTTTCGGAAGAGACAGGTACGTTAATAGTTAATAGCGTACTTCTTTTTCTTGCTTTCGTGGTATTCTTGCTAGTTACACTAGCCATCCTTACTGCGCTTCGATTGTGTGCGTACTGCTGCAATATTGTTAACGTGAGTCTTGTAAAACCTTCTTTTACGTTTACTCTCGTGTTAAAAATCTGAATTCTTCTAGAGTTCCTGATCTTCTGGGTCTCTCTCTCACGCACTACCATCGATAACCTCGAGTCT
+
BAAB?B;?@DCCCCCCCCBBBCDCBBBCBB;:9;CCC>BB?CBDDC@BBC@CBCAB?A=AAAA;@<@AA@?;;9?999:9;)3:288;:64355.5;@;@A69:@@@B?BBCBCCCCABCC@C>AACBBB@@=@AAA?DAAACBBBBBBB@@@@@<;;;@AA>A>A@BABBC;;7;AAAA7A=A><<;<.;;ABF=CBC<<;ABBB>BBBB2B;<;B?B?BB@BBCBBAB?A?ABBBAA?B:;<0;@@@BBAABBBABBBBBBG@C@@@A@?5:5:A@@ABCC
@ATNG8:00876:04430
GATGGTAGGACGAGCGTCTGAGAGGTACTCATTCGTTTCGGAAAAGACAGGTACGTTAATAGTTAATAGCGTACTTCTTTTTCTTGCTTTCGTGGTATTCTTGCTAGTTACACTAGCCATCCTTACTGCGCTTCGATTGTGTGCGTACTGCTGCAATATTGTTTAACGTGAGTCTTGTAAAACCTTCTTTTTACGTTTACTCTCGTGTTAAAAAATCTGAATTCTTCTAGAGTTCCTGATCTTCTGGTGAGATATGCATGATGCTACCATCGATAACCTCGAGTCT
+
:5558=:><@@@@DCD?DCBBBBC?BBBBBBB@BCCB=BB=AAA7;;;BB?BCDCC@C@CCCE@C@CCCCCCCAA>::;:;);@=@;;;08@AA6;9C@DE?A@@C@@=@ABBBBBB?BBB?B@BAB???BB?BDBB?B>>AAA>>>@A??>===;;;;<?BB;B==>=AAAAAA:AAABB6@:>:>?BCA/@@@@@7>>?===?=<<188888%8::;=8<8=>;>CAB>>>;>;>AAB><9=@B=;=;>;665BBA>>><>==;;5;///<=>9=7<@>>>>=>
@ATNG8:00878:04436
GATGGTAGTGTGTCTCTGAGAAGTACTCATTCGTTTCGGAAGAGACAGGTACGTTAATAGTTAATAGCGTACTTCTTTTTCTTGCTTTTCGTGGTATTCTTGCTAGTTACACTAGCCATCCTTACTGCGCTTCGATTGTGTGCGTACTGCTGCAATATTGTTAACGTGAGTCTTGTAAAACCTTCTTTTTACGTTTACTCTCGTGTTAAAAAATCTGAATTCTTCTAGAGTTCCTGATCTTCTGGATAGCGACGCGATATACTACCATCGATAACCTCGAGTCT
+
944:7;>CDBBBBBB<<@@BB>BCBBBB;;:;CCC>CC@C@BBABABD>AABBB@B?BABB?C>@@BCB@AA@;99:9:(8>8=?===.=000:@@@=BC?BBBB?>:>===?>>><?AA<@<@??===>>=?@?@;??AA@??@@@@AC>===::;;:;;5;;===>?>BAC=C@@@@5A=B<>>???/==9992:?@@@BB=:9088888%8;;:F;@<?A=@@@B=>=;?<?B=<//,/696;=AC@@@>>>==>A<;;=@@6;///=99597;@@@@@@@
@ATNG8:00885:04410
GATGGTAGTATCTGTCTACGAGAGCCAGAAGATCAGGAACTCTAGACGAATTCAGATTTTTAACACGAGAGTAAACGTAAAAAGAAGGTTTTACAAGACTCACGTTAACAATATTGCAGCAGTACGCACACAATCGAAGCGCAGTAAGGATGGCTAGTGTAACTAGCAAGAATACCACGAAAGCAAGAAAAAGAAGTACGCTATTAACTATTAACGTACCTGTCTCTTCCGAAACGAATGAGTACTACTCTCAGAGACACACTACCATCGATAACCTCGAGTCT
+
::<@?ABBC;;;CDEGCCC@AADCC?CCB?BBBBCE>A=??C@@;;;00,0:;;?@@@@?+:6===BCCCBBAA:@A@@@@@0?@=B5<<<&9@C?DABBDFGHD?B?AB?BBB@BCCCCCCCCCCCCECCC?CCBB?BCCCCCCC8949994:CCCBB@@>@CCB??=?B>@AB?BBBCC;<99399999(:>;>:99ABB:838=?>@A<@;?>B;;6;AAAACC?B????9???=AACBBBBBBABBBCBBBBBBBBBBBBC=B788A::7;<?ACDA:::
@ATNG8:00889:04419
GATGGTAGACACGTGTGCTCTCTCGTACTCATTCGTTTCGGAAGAGACAGGTACGTTAATAGTTAATAGCGTACTTCTTTTTCTTGCTTTCGTGGTATTCTTGCTAGTTACACTAGCCATCCTTACTGCGCTTCGATTGTGTGCGTACTGCTGCAATATTGTTAACGTGAGTCTTGTAAAACCTTCTTTTTACGTTTTACTCTCGTGTAAAAATCTGAATTCTTCTAGAGTTCCTGATCTTCTGGATAGCGACGCGATATACTACATCGATAACCTCGAGTCT
+
BCBB?CCCCCBBBCCAABBCCDBCCBBBCC@A?@EDE>CD@C@BBBBBCCADDCAA>A?BBCC?C?BBAAB@ABC?CCAAA2CC?AAAC>CAAA>A@B?BB;>=>CDC@CBA???=>;@@@;@<ABAA???A<@@@D<A???>>>>>>AAA@@@C=;;;<>@<@<@@@@@A???<@????6?<@88////(-6,,,,(,,,,,,68666666)7999=6C6>?9@??A;;;9=8=>@A@B:>>><>B@@A??>>>>>>A@@@AAA@@@@@>>:>9>>;;;;//
@ATNG8:00891:04436
GATGGTAGCTCGCTGATGATATCTCCAGAGATCAGGAACTCTAGAAGAATTCAGATTTTTAACACGAGAGTAAACGTAAAAAGAAGGTTTTACAAGACTCACGTTAACAATATTGCAGCAGTACGCACACAATCGAAGCGCAGTAAGGATGGCTAGTGTAACTAGCAAGAATACCACGAAAAGCAAGAAAAAAGAAGTACGCTATTAACTATTAACGTACCTGTCTCTTCCGAAACGAATGAGTACGAGAGAGCTCTCTCTACCATCGATAACCTCGAGTCT
+
BCGM@DBAA;;;;;;@AC;;<;A;;49@CDCB@@?;?<@@BBBCC?DE?C?BBCAAAAA2A?BCBBBCBAAAC=A@ABBBB2BB?C6;;:*:AA>BAA@ACB;;7:=BA@EBB?ABEBCCCCCCDDCAA@A>AA@@>@BABEDCB?C@BBDADAAABCCD?BBAAAA<@A=9:9;@@9999+9881677776$6=6975599<==:>;??>?;><??BCC?BBBBBBC?C?@??9?A@=@ABABCBBBBBBBBBBBBBBC@@>49:888>?:?=>>=???:9
@ATNG8:00892:04439
GATGGTAGTATCTGTCTACGAGAGCCAGAAGATCAGGAACTCTAGAAGAATTCAGATTTTTAACACGAGAGTAAACGTAAAAAGAAGGTTTTACAAGACTCACGTTAACAATATTGCAGCAGTACGCACACAATCGAAGCGCAGTAAGGATGGCTAGTGTAACTAGCAAGAATACCACGAAAGCAAGAAAAAAGAAGTACGCTATTAACTATTAACGTACCTGTCTCTTCCGAAACGAATGAGTACACACTCTCATATGACACTACCATCGATAACCTCGAGTCT
+
CCCC@FBBBA@;?A@CCCBBCCCCB@CCC@BBBB?@<@>AACBBBC?BB?C@BAA89999(:?DDCCCBBABBC;@@@@@@?,AB?C?CDJ<CCCBCCCBBAB::8;@DD@CCC?AACCCCCCCCDFCBBAB@BBBB?BABAABAB?C@BAB?ADDCCAAB?AAABBA?CC?989399998+9<<;@BBBBB)@A==///>>BBA;A=AA@@<?<?@CBB@BCBAABB@B?BCE?CAA>ABBBBBBDBBBBBBCAAAACAAABBBC@D???A??:?;?AABB?;;
@ATNG8:00894:04393
GTTGGTAGTGCGTGAGAGAGAGACCCAGAAGATCAGAACTCTAGAAGAATTCAGATTTTTAACACGAGAGTAAACGTAAAAAGAAGGTTTTACAAGACTCACGTTAACAATATTGCAGCAGTACGCACACAATCGAAGCGCAGTAAGGATGGCTAGTGTAACTAGCAAGAATACCACGAAAGCAAGAAAAAGAAGTACGCTATTAACTATTAACGTACCTGTCTCTTCCGAAACGAATGAGTACTGTATCTATGTGTGCGCTACCATCGATAACCTCGAGTCT
+
BB@C@CBDDDBCBBBBDEEECCBA@=BBB@BCCCCDB?BBBBCCC@BB?A??>>99878$74ABBABBCCBA@6<>99::;*;B?C?CCC;CCD@CCCCBCD999;@CC@CBB@BCCBBCCCDCCCCDCCD?BBCC?BABBBBAB>C@CAA?BBBBBBCC?BABAAA@CC@BBB<>>DFD<A??;>?@@@2AB?BBBBCAAAA9><@@AA;A;AACA@>@@@CBBB?B?AAD<ABD?AAAACCCCAACCB@@BABBBBADABBB=C888=;;4;5:>>@B;;;
@ATNG8:00894:04407
GATGGTAGCAGACGTGACAGAGCGCCAGAAGATCAGGAACTCTAGAAGAATTCAGATTTTTAACACGAGAGTAAACGTAAAAAGAAGGTTTTACAAGACTCACGTTAACAATATTGCAGCAGTACGCACACAATCGAAGCGCAGTAAGGATGGCTAGTGTAACTAGCAAGAATACCACGAAAGCAAGAAAAAAGAAGTACGCTATTAACTATTAACGTACCTGTCTCTTCCGAAACGAATGAGTACGATGAGATCTCGTGTGCTACCATCGATAACCTCGAGTCT
+
ABBC?DBBCDCDA@ACCCCCDDDBB?BCC@CCCCBB?C?CABCCDC?BB?B?BCCBB@@B2B@CCBBBBBBBBD@BBBBBBB5BF@H@DCC<BCCAD@@@CCC:9;<@DE@BBB>ABCBCCCBCBBCBBCBB?BCBB?BABABBBB=B@CCC?CAACCCCC?AA?AAA?DD@>>?:?===<5<<94888898%8=:>868AAH;<8<<>=AA;?;>?BBB?CBBABBB?C?BCC>B??<?BBBBCDDCCCCBB@@=>>AB@@?AAA<A788>::6;<>DDD?778
@ATNG8:00895:04391
GATGGTAGCGCATATCAGCGCAGCCCAGAAGATCAGGAACTCTAGAAGAATTCAGATTTTTAACACGAGAGTAAACGTAAAAAGAAGGTTTTACAAGACTCACGTTAACAATATTGCAGCAGTACGCACACAATCGAAGCGCAGTAAGGATGGCTAGTGTAACTAGCAAGAATACCACGAAAGCAAGAAAAAAGAAGTACGCTATTAACTATTAACGTACCTGTCTCTTCCGAAACGATTGAGTACCTCTCAGACGCTCGTCCTACCATCGATAACCTCGAGTCT
+
A@B@8<<@BCCCCCCCBCBBABA@A6A;;7:A@?9;6;<@ABCCBB?CC?C?@?@BCLFE5G?ABBBACBBA@@;@@AABBC5CD@C@DHF<BEDAGECCCCB@@>@@CC>@@D@BBBBCBBBCCCCCCCCC@BAAA@BCCCDCCC?C?C;;9;B@@@EDE@@@@CCC@BB@BBD=??AAD8?>=;9:9:9:%:>;<979BBBCD?A>==??;D;?>BBH@CC@AADD@C>@@D<B:::?A@???B?CFBABCCBBBA>??>188<7:://///)/17>>@@;;;
@ATNG8:00895:04408
GATGGTAGATATATGCACGCTCTACCAGAAGATCAGGAACTCTAGAAGAATTCAGATTTTTAACACGAGAGTAAACGTAAAAAGAAGGTTTTACAAGACTCACGTTAACAATATTGCAGCAGTACGCACACAATCGAATCGCAGTAAGGATGGCTAGTGTAACTAGCAAGAATACCACGAAAGCAAGAAAAAGAAGTACGCTATTAACTATTAACGTACCTGTCTCTTCCGAAACGAATGAGTACTGTATCTATGTGTGCGCTACCATCGATAACCTCGAGTCT
+
DCCD?BBCBCCCCEBBCBBBCCCCC?CCD@BBCB@A6:5;CA@ABC?BB?B?BA??@@@@2A@CCCCCCBBBBC;?>>??>?0??;?>A@A9BBCACCCCDDD999;?BC@CDD>BACCCBBBBCBCCAAAC?CCCC?BBCCBBBB<A=AAA>BBBDCAAA@CCCAAA>AB@AAA=>>ABB9@??988787(:@?A:99DECBB??<??@@:=:=>CCC?BBBBBCB?BABCB=B::9;EECCBBBBBBBBB@@ABCCBBBBBBB?B:99<66066<<A@@:;:
@ATNG8:00898:04413
GATGGTAGTATCTGCACACTCTGTCCAGAAGATCAGGAACTCTAGAAGAATTCAGATTTTTAACACGAGAGTAACGTTAAAAAGAAGGTTTTACAAGACTCACGTTAACAATATTGCAGCAGTACGCACACAATCGAAAGCGCAGTAAGGATGGCTAGTGTAACTAGCAAGAATACCACGAAAAGCAAGAAAAAAGAAGTACGCTATTAACTATTAACGTACCTGTCTCTTCCGAAACGATGAGTACTATAGACTATCTGAGACTACCATCGATAACCTCGAGTCT
+
88:;7:==;?>:5559;::;;666=9=9>9>:0//7)/)////44:5:;694:4448:::$3-33333333371734.4444$4;6;.555&5<<.55555:<:;8<0555::<5::;;<<<=?@A?@000<8<<994(4=<;@<=>29799929>>:@??A>AABBBB<@?9><<1933333&333,333333#3;48559:222505499>>:?;85:@@?@@@?ABA?A=@>@9@00/>?=ABBCBAA@A@888A?=>>><???8<<///68(/)7<>>>755
@ATNG8:00902:04430
GATGGTAGCATCATCATATCTCACCAGAAATCAGGAACTCTAGAAGAATTCAGATTTTTAACACGAGAGTAAACGTAAAAAGAAGGTTTTACAAGACTCACGTTTAACAATATTGCAGCAGTACGCACACAATCGAAGCGCAGTAAGGATGGCTAGTGTAACTAGCAAGAATACCACGAAGCAAGAAAAAGAAGTACGCTATTAACTATTAACGTACCTGTCTCTTCCGAAACGAATGAGTTCCTCTCAGACGCTCGTCCTACCATCGATAACCTCGAGTCT
+
:6BB9<ABB?@ABBBBBBBBBDBB?BCLE<BB<;6;=;;:<;<?9==6:6:::9===9'828==8<>BBB??7?=:::::,00)/3888*635/56889=6565'506:6>=92669555;:<@888>>>?;>@??;>9::///<5:59@@=AABA>>>?9=;;;AB?B?:>=B=B;;;7:;D7::DDD/??488??>>@AD7;7;AAA:?188=::4;887<<?;?7;6>6<00*/58894:06666AAA@@@@===A188=8=>>>?BC<@;>>=C>>88
@ATNG8:00906:04431
GATGGTAGGCGTGTGAGAGTCTGCCCAGAAGATCAGGAACTCTAGAAGAATTCAGATTTTTAACACGAGAGTAAACGTAAAAAGAAGGTTTTACAAGACTCACGTTAACAATATTGCAGCAGTACGCACACAATCGAAGCGCAGTAAGGATGGCTAGTGTAACTAGCAAGAATACCACGAAAAGCAAGAAAAAGAAGTACGCTATTAACTATTAACGTACCTGTCTCTTCCGAAACGAATGAGTACGATGAGATCTCGTGTGCTACCATCGATAACCTCGAGTCT
+
@?@B;CCC?CCBBBBABBCBAA;;:06B=@DGCCBB@D@CCDDBBB>BA?B?BBAAABBB1:8:CCDDCCCCCC>B@AADCD3?><?=@BB9BBB?B@@@CA@A@:=:=?;A=;7=@BD@>>A>>@AA>;;?<?@@A=>>>?DD>=9=<@AC?BB??>>CC:??AABB?BB@BCC8<<9788(8==78;8:8)783978:CAABB:>:=@@?:?;===>@>AAAA???<A;:::6;BC?CBBBBCBA@>>>AA:;<==@A68/@==7=///<//*8:?>>>>@@?
@ATNG8:00909:04437
GATGGTAGATACTCGCTGATACACCCAGAAGATCAGGAACTCTAGAAGAATTCAGATTTTTAACACGAGAGTAAACGTAAAAAGAAGGTTTTACAAGACTCACGTTAACAATATTGCAGCAGTACGCACACAATCGAAGCGCAGTAAGGATGGCTAGTGTAACTAGCAAGAATACCACGAAAGCAAGAAAAAAGAAGTACGCTATTAACTATTAACGTACCTGTCTCTTCCGAAACGAATGAGTACGAGAGAGCACACGTGTCTACCATCGATAACCTCGAGTCT
+
ACBB@BDBBBCDDBBCBBCCBBCCC<BCC@BBBB@@>@@BBBCBBC?BB?B?BBBCBBBB3B?BBBDBCCCCCD>A@;;:::*:C@D7<<;7;DDAGBBBBBBAB=@>@C@CBB?BBBBCCCCCCDBBACCB?ABBB@BAAA???C=A>A9:89BAAACCC?AAAACC?CC?@AA<??A@@89870888898%8=:A868BA@@@=A=A@@B3838@BBB@BA@ACCB?B?BBB=BBB?BAAACCCCCCCD>>BABBBBAAA>>>@;>888@AA<A<>>>BA>>>
@ATNG8:00911:04390
GATGGTAGTAGTACACTAGTCATACCAGAAGATCAGGAACTCTAGAAGAATTCAGATTTTTAACACGAGAGTAAACGTTAAAAAGAATGGTTTTACAAGTACTCACGTTTAACAATATTGCAGCAGTACACACACAATCGAAGCGCAGTAAGTATGGCTAGTGTAACTAGCAAGAATACCACGAAAGCAAGAAAAAAGAAGTTACGCTATTAACTATTAACGATACCTGTCTCTTCCGAAACGAATGAGTACTACTCTCAGAGACACACTACCATCGATAACCTCGAGTCT
+
@?BB>BBCBBBCEEBAA@DCBA@;;2:;9.5@=??@:B=000///;7;;6;6::88<@@@,>399377388333(330)0;;;)9=*//)---&-550//////:;455/58<=<@:<244435<<<;;665<555>@AAC::9CCCBBB?B@@:96;A@@A@?@<???BCC@CC@@@?<@>:99+3==8;=>>?>'<A<7759BBABA=8=97786597<////5...25758374222,2--(--423599999998888755222777717;<<<>=7<:98955:99
@ATNG8:00867:04474
GATGGTAGTGATACAGATCAGACACCAGAATCAGGAACTCTAGAAGAATTCAGATTTTTAACACGAGAGTAAACGTAAAAAGAAGGTTTTACAAGACTCACGTTAACAATATGCAGCAGTACGCACACAATCGAAGCGCAGTAAGGATGGCTAGTGTAACTAGCAAGAATACCACGAAAGCAAGAAAAAAGAAGTACGCTATTAAACTATTAACGTACCTGTCTCTTCCGAAACGAATGAGTACAGAGAGTACGATATGTCTACCATCGATAACCTCGAGTCT
+
>@;;455:@BBBBBBBBBAACCCCC@EBB?BCCCHF?@@?BA@?=?A=@?:::?>BBB1B@BBBBBBCAAAD=BAAABAA1=@;>1877&3222789::=<;;,632949...999;9>:8;AAA<===7;;@@<@>>=??;;5;8==>:>=CBBB;<8;A@@BB===9=98)/////'.220577777$75.5;6<9<=<:188)8:=;9>6<:99A8==>>=>>8<7888-5A=;:66=///8798>>@@@@:;:=>===??=?@@@@AA;>;;;;>>>AA
@ATNG8:00869:04448
GATGGTAGCATCATGCATATCTCACCAGAAGATCAGGAACTCTAGAAGAATTCAGATTTTTAACACGAGAGTAAACGTAAAAAGAAGGTTTTACAAGACTCACGTTAACAATATTGCAGCAGTACGCACACAATCGAAGCGCAGTAAGGATGGCTAGTGTAACTAGCAAGAATACCACGAAAGCAAGAAAAAAGAAGTACGCTATTAACTATTAACGTACCTGTCTCTTCCGAAACGAATGAGTACAGAGAGTACGATATGTCTACCATCGATAACCTTGAGTCT
+
ABAA>A@@:ABAA@>>A<BBBBBBB@CDF@B@@@AA=A?CCBAAAA?AA>A=@@<<;77;';6333?;@?7:7</7745555$59494999+;<<166695;=45267:88<5545:<=?@>CCC@A@B@A@?BBDC:;:BBBBBB?C@BAA>A;;;@:::?BBBBB@=@@:0007;99??.33;4337777#/5(....337785768578295;:@;;5>>>@A?A=@589?9@>>9>>=??>BBBBBBA?>>BBABCCBA=AA=A888==<4:081675:97
@ATNG8:00872:04458
GATAGGACGAGCGTCTGAGAGGTACTCATTCGTTTCGGAAGAGACAGGTACGTTAATAGTTAATAGCGTACTTCTTTTTCTTGCTTTCGTGGTATTCTTGCTAGTTACACTAGCCATCCTTACTGCGCTTCGATTGTGTGCGTACTGCTGCAATATTGTTAACGTGAGTCTTGTAAAACCTTCTTTTACGTTTACTCTCGTGTTAAAAATCTGAATTCTTCTAGAGTTCCTGATCTTCTGGATACACTCATGTGCACCTACCATCGATAACCTCGAGTCT
+
CBCBC@C@@@CAA@CCCCBBC?AABBDAA>BBBB<BC?C@ABBBCCCACEDA@?@@CCCB?C?BBDBAAACC?AAAAA1@C?CBCB<ABB@;@;;6;B?AABCAB@BDDCCCBB@BBC?B?BBAA???A?ABBB899CBBBBBCCCCDBBBB?BBB?BB?B?BBCCCCCED?D::::.;>B>;:::-;CCCM=BBDCCCCCBC5;;;;*;@@AC>B?BB?BABBBBB?B?AAABCC=A?@@CCCAAABB??@BCBBC@A@@?@999A?@<A>BA@ABA>>
@ATNG8:00875:04454
GATGGTAGCTCTGCTCTGACTCTCGTACTCATTCGTTTCGGAAGAGACAGGTACGTTAATAGTTAATAGCGTACTTCTTTTTTCTTGCTTTCGTGGTATTCTTGCTAGTTACACTAGCCATCCTTACTGCGCTTCGATTGTGTGCGTACTGCTGCAATATTGTTAACGTGAGTCTTGTAAAACCTTCTTTTTACGTTTACTCTCGTGTTAAAAATCTGAATTCTTCTAGAGTTCCTGATCTTCTGGGTGCGCTACAGTCTCTCTACCATCGATAACCTCGAGTCT
+
CCCC@BBBCACCCCCBBCCCCBBCBBCCCB@@?ACCC=CC>B>BCFCCCC@CCB::8;>BA@B>B@CBBBBA@AA>;;;;;;%;A;@@BA;@@@B=B<@?@B;;<BCLLADCGDBCBB?BBB@D@CD@?@CBC@CCBB>@@BBBABACBBBB@@@F@CBA>BD@C@BABCCCCCC?CBDGD<CACACCCCC,CC:;:/;AAACB@;:;5;;;;*:AA@BABADD?BCCCB;;6;<@@@AAC>A?GC?BBBBBCCCBBBB@@@BBDD?A:;;@;;7;?BBBBA???
@ATNG8:00876:04467
GATGGTAGAGAGAGCTCTCTCATCGTACTCATTCGTTTCGGAAGAGACAGGTACGTTAATAGTTAATATCGTACTTCTTTTTCTTGCTTTCGTGGTATTCTTGCTAGTTACACTAGCCATCCTTACTGCGCTTCGATTGTGTGCGTACTGCTGCAATATTGTTAACGTGATCTTGTAAAACCTTCTTTTTACGTTTACTCTCGTGTTAAAAATCTGAATTCTTCTAGAGTTCCTGATCTTCTGGATATGAGTGACTCGTGCTACCATCGATACCTCGAGTCT
+
CCCB@BCCCBBCBBBACCBCCBA@ABBBBC<;7;@@D>BA>B?BBBCCCC@AA?@>9@9?CAC?A>A?:54B;AA<87777':>6;87729????B@?;?9+//888827<B;;;AB<??>@C?B?@?8;;?:??@@7;;==A@@>>>;>>>>>B=<<<<AA<A;??A@>>>>;>@@>>.>0868:A;;*7799>19777?B>>;B9???=*97;:B7A<7803575=76.549799??7;;>=@@@??<;898///8/25:7:56/--6----57779999
@ATNG8:00885:04472
GATGGTAGCAGACGTGACAGAGCGCCAGAAGATCAGGAACTCTAGAAGAATTCAGATTTTTAACACGAGAGTAAACGTAAAAAGAAGGTTTACAAGACTCACGTTAACAATATTGCAGCAGTACGCACACAATCGAAGCGCAGTAAGGATGGCTAGTGTAACTAGCAAGAATACCACGAAAAGCAAGAAAAAAGAAGTACGCTATTAACTATTAACGTACCTGTCTCTTCCGAAACGAATGAGTACGAGAGTCAGAGCAGAGCTACCATCGATAACCTCGAGTCT
+
:==>@BCCCCCCBBABACCCCCDCC>BBCAC@AADD?B@BAB??@B>AA?B?BBCBBBBB3D?BBBBBCC????8<>BCCCD5GC@B=AA<BAD?;;;@AAB;;8;>AB>A@B?BBBBCDBBBBCBBBBCC?BBBA>AAAACCBB?B?AAA>AABACCCC?BCCB??<??<>B@<>;7777(7;71678888%8;89=;=@>CCB<?<<<??8=:=@BAB@CCCBBCC=?=?BA9@??<?AACCBBCCCBAAACCCBBBBB@>AAD>D677?<<6=;?AAA@::;
@ATNG8:00886:04455
GATGGTAGGACGAGCGTCTGAGAGGTATTCATTCGTTTCGGAAGAGACAGGTACGTTAATAGTTAATAGCGTACTTCTTTTTCTTGCTTTCTTGGTATTCTTGCTAGTTACACTAGCCATCCTTACTGCGCTTCGATTGTGTGCGTACTGCTGCAATATTGTTAACGTGAGTCTTGTAAAAACCTTCTTTTTTTACGTTTACTCTCGTGTTAAAAATCTGAATTCTTCTAGAGTTCCTGATCTTCTGGGCAGACTCTCACACGCATCGATAACCTCGAGTCT
+
BDEG@CBB?BDBBBCCCCDCCB@@<@@@=B;<5;;;<6;C?CACCCDCCC@A@@;;59=@A@B>B?BAB@@::0=800000'00*/7::5>>:>:<<;7:=388>BBC@CBBBAA??;??C=A>AA@<:::>;>>>?5@@B@@@BBBBBBBBDBB?CBB?BB@B@CCCBBBCEF>A<;<;;*<=@=;;;;;;;#<9@@C9B;;9:95944.4444$4;;9:5:5:=8;@?999A=@<?A?@??589@@;@CBBBBCB;;;AAB;;;BAB@@<?9???>@:::
@ATNG8:00887:04477
GATGGTAGTGTCATATGAGAGTGTGTACTCATTCGTTTCGGAAGAGACAGGTACGTTAATAGTTAATAGCGTACTTCTTTTTCTTGCTTTCGTGGTATTCTTGCTAGTTACACTAGCCATCCTTACTGCGCTTCGATTGTGTGCGTACTGCTGCAATATTGTTAACGTGAGTCTTGTAAAACCTTCTTTTTACGTTTACTCTCGTGTTAAAAATCTGAATTCTTCTAGAGTTCCTGATCTTCTGGCTCTCGTAGACAGATACTACCATGATAACCTCGAGTCT
+
55<<8=BELCCBB<;666<<<<A@BB;;:B@@<@ABC<B@AD?BAB@999)/////)/)/79@:B?@@BBAC@=;600000'/0*/99:5=>@?BCCC;;<>BCBBBA@CCCBCBBD@BBB6;2;;;A@>992:99:9@@?AA?@BB:99<@CAB>@@B@EE@C@AA@ABBA@B@C;;;;.;5;599===,>>AAD799:9=959567<>>@+>@@6699=AB4:0>000=;=6=<@>==299:29@999@;;;A??@BB?;?BB?BBB@><1717;887778
@ATNG8:00891:04474
GATGGTAGGCGAGAGTGAGACGCAGTACTCATTCGTTTCGGAAGAGACAGGTACGTTAATAGTTAATAGCGTACTTCTTTTTTCTTGCTTTCGTGGTATTCTTGCTAGTTACACTAGCCATCCTTACTGCGCTTCGATTGTGTGCGTACTGCTGCAATATTGTTAACGTGAGTCTTGTAAAACCTTCTTTTTACGTTTACTCTCGTGTTAAAAATCTGAATTCTTCTAGAGTTCCTGATCTTCTGGATATGAGTGACTCGTGCTACCATCGATAACCTCGAGTCT
+
?CCG?BBC?CDCCCC@AADD9;;BCCBCCC995:;;;0:?<@?BCCBBDC?BBCCB?B?BBAB?B?BAACCC@@?;999999#7739:9:(3>9828CA<@@000@@@C=@CBB>>?@<??>4:68>>>?>@A;CC>>8==>===@@@>>=DA>>><>==:=@;@<@@@@@AA>>588>DD;A5:488888(8>9::1999///:99<4:;;;+7<=>D<A;:;4;==?;;;=B:>>A@@>:=;;7;AAA@@>>>>AA>>>A>>>?;>:::=>>=B=B=<99666
@ATNG8:00893:04474
GATGGTAGCGCGACGAGCGTAGACCCAGAAGATCAGGAACTCTAGAAGAATTCAGATTTTTAACACGAGAGTAAACGTAAAAAGAGGGTTTTACAAGACTCACGTTAACAATATTGCAGCAGTACGCACACAATCGAAGCGCAGTAAGGATGGCTAGTGTAACTAGCAAGAATACCACGAAAGCAAGAAAAAGAAGTACGCTATTAACTATTAACGTACCTGTCTCTTCCGAAACGAATGAGTACATAGAGTACGATATGTCTACCATCGATAACCTCGAGTCT
+
A@AB?BBCCDCCBCDDDAAADD:::6;CC?BCCBAA=A=@@DBBBD?BB?B@BBBAACCC3B=@ACBBBBBCCC<@@@@>>>0;CC@>DDD;EIJ@FFCCA>@00+0;<<;<AD@DCCBBCCCCGBBBBBBB@CF@@=ABBBBBBA=@<@AA>ABBCCGFD=??ABBC<>?@???=??ABA;A@@;99999(8>:?>>>>>AA@;>:>=??9=9==A@@=?@??@BC?B?ABD>DBB?BB??@CBBBABB@BCDBBBA@=;;;=@=A888@@@5;7:??=>>>>
@ATNG8:00896:04443
GATGGTAGCACGAGTCACTCATATCCAGAAGATCAGGAACTCTAGAAGAATTCAGATTTTTAACACGAGAGTAAACGTTAAAAAAGAAGGTTTTACAAGACTCACGTTTAACAATATTGCAGCAGTACGCACACAATCGAAGCGCAGTAAGGATGGCTAGTGTAACTAGCAAGAATACCACGAAAGCAAGAAAAAAGAAGTACGCTATTACTATTAACGTACCTGTCTCTTCCGAAACGAATGAGTACGAGAGTCAGAGCAGAGCTACCATCGATAACCTCGAGTCT
+
:@:;05;;>A;:55<666=<>=0//)/:@;@B@>99.9.5:9445:7:<:>755588999'949344::=====3735.55555#55.57>>>2>==8<//////999/;744.488-44::@@@999:A@@@BC@CCCC>A@@;==00,0;@<@=<555:=<=:<<???A=00,/<86;<777.3784355565%//*.879>7;;>9<;;==4:5:=@@@?CBABBAB>A?BBD?BBB>AABBBBBBBBBBBAA@??BDBB>A@==5:888;;=5;5;?988;;7
@ATNG8:00897:04478
GATGGTAGGCACTGCGCACACATCCCAGAAGATCAGGAACTCTAGAAGAATTCAGATTTTTAACACGAGAGTAAACGTAAAAAGAAGGTTTTACAAGACTCACGTTAACAATATTGCAGCAGTACGCACACTATCGAAGCGCAGTAAGGATGGCTAGTGTAACTAGCAAGAATACCACGAAAGCAAGAAAAAAGAAGTACGCTATTAACTATTAACGTACCTGTCTCTTCCGAAACGAATGAGTACATAGATATACGTATTGCTACCATCGATAACCTCGAGTCT
+
99BB:ACB@BCCCECCBBBBBCCCC>CDC@EBCC999:?A@CECBB@BB@BADDDBBBBB3B@BBCCBBBAAAD>A@BBBBA0BC@C?BBC:BBB?;;;BCBB;;:9?BB?BCC=@?BBCCCCDCCCBBABBCCB?><?ACCCBBB?A?@@A?ABAAABBB?CDCCBB?BB@BBB@CB@@@9?773:?@@@A(>>:>887==BBB<><>???<?=@@AAA?BCAAACC?C?BBB=BAA>ABDCCBCCABBB@@@>>@@AA<CAABB<A677>>>1717>>>@;;;
@ATNG8:00901:04440
GATGGTAGCGCACACATAGATACAGTACTCATTCGTTTCGGAAGAGACAGGTACGTTAATAGTTAATAGCGTACTTCTTTTTCTTGCTTTCGTGGTATTCTTGCTAGTTACACTAGCCATCCTTACTTCGCTTCGATTGTGTGCGTACTGCTGCAATATTGTTAACGTGAGTCTTGTAAAACCTTCTTTTTACGTTTACTCTCGTGTTAAAAATCTGAATTCTTCTAGAGTTCCTGATCTTCTGGCGCGTATGTATGTCGCCTACCATCGTTCCTTCTGAGTCT
+
@BAE?A99;DCBBBBBBBCCCDCBCBBBBB@@<@@A@;AC>A>BCCCDDD?DCCCC:;9;C?A6:8;BBBCDD@@<>>==?0@A?CBBB=@@AC@CCC@CC?BBBB@A?BDCCCCCC?AAC7:7:BB?CBBB@BCBC?BBBBCBBBBB@@@@@@B=B@@=AC?B@BCBBBCECC?ABBIH<B@B??AAAA,ABABB>BCCDBBBBAA5;;;;*;DBA@@@ADC;;;CBCAA?A?BAABBB;;:CACB;;<;;;;B;;;@@A=AAA6::99;>B?BBCBBBCCBB
@ATNG8:00911:04455
GATGGTAGAGTATCATGTGTATCTCCAGAAGATCAGGAACTCTAGAAGAATTCAGATTTTTAACACGAGAGTAAACGTAAAAAGAAGGTTTTACAAGACTCACGTTTAACAATATTGCAGCAGTACGCACACAATCGAAGCGCAGTAAGGATGGCTAGTGTAACTAGCAAGAATACCACGAAAGCAAGAAAAAAGAAGTTACGCTATTAACTATTAACGTACCTGTCTCTTCCGAAACGAATGAGTACGTGTGACGTACGTGAGCTACATCGATAACCTCGAGTCT
+
;;CL@BBC@@;=??;A;>BA;>:9905;?8>?:9<;.5059999995;:7:499999=9=(>7@BBBBCB=;:C=BACBBBB1BB@?:===0=@<066666>><<=8;7;=:?:=99=739B@@BC<<9CBCBABBCC@BABCCECB@C>A;;8;BBBCBAB?@??BBC?CA=>>>000@=@7=;=8877773#38377288::<<<;@<?@<><><;9@@@;@;;:@?B?B699D;C?;<:;=?@@@????>@@@@AA@AA@@@GBBBAA@@::3:3:==??B>>
@ATNG8:00911:04466
GATGGTAGCGAGCGAGTGTGTATACCAGAAGATCAGGAACTCTAGAAGAATTCAGATTTTTAACACGAGAGTAAACGTAAAAAGAAGGTTTTACAAGACTCACGTTAACAATATTGCAGCAGTACGCACACAATCGAAGCGCAGTAAGGATGGCTAGTGTAACTAGCAAGAATACCACGAAAAGCAAGAAAAAAGAAGTACGCTATTAACTATTAACGTACCTGTCTCTTCCGAAACGATGAGTACTGCGTCTCACTCTCTCCTACCATCGATAACCTCGAGTCT
+
BB@@<@<<ABCBBBCCCEDCCAABB@BBB@A@??9;6;>AABCBCC@DC;>>?@C;;;;;*;@FGDCDBBBBBC>CCGDFDF5CC@C@CCC;CCCACBBCBBA@@=@?BC@CCB=AABBCBBBDCBBBCCCC@CCBB>@@B@AA::5;>A;;8;ABBBBBB@CDBAAC?BB@CBB9<=9999+99:3:@@@AB)AC?C989CDEBA<@:==AA5:4:?BBB@CBABBBB?B?;;;0;;;:AACABBBBBBCDCDBCBBBBBC?B@?<?000>@@:@=@ABCBAAB
@ATNG8:00913:04477
GATGTAGAGAGACTGTAGCGCACCCAGAAGATCAGGAACTCTAGAAGAATTCAGATTTTTAACACGAGAGTAAACGTAAAAAGAAGGTTTTACAAGACTCACGTTAACAATATTGCAGCAGTACGCACACAATCGAAGCGCAGTAAGGATGGCTAGTGTAACTAGCAAGAATACCACGAAAAGCAAGAAAAAAGAAGTACGCTATTAACTATTAACGTACCTGTCTCTTCCGAAACGATTGAGTACTATGTAGAGCTCTATACTACCATCGATAACCTCGAGTCT
+
DD?A@CDCDBBBCCBBCCCCCBCC>CCC?CCBB@@<?<?@BBBBA?CC?A>??ABBBBB3B?BBBBBAAACCC<BBABAAA2BB?BBEGD;CCC@CBBBDCC??>@@CEADBB?AAAABCDCCCCCCCCBB?AA??<ABA?AA?>9@?A@C@BCBCBBBB?BBBBBB@A@;?>?9=>:9::+:==9:88888%8;9=868AACBB:>;?ABB5858BBBBACBBBAAA9;:;@@7@000:>>ACBBBB@@@@@@@@>>>@@@AA@@<@;;;B==8=;>=?BA788
@ATNG8:00918:03872
GATGGTAGCGCGACGAGCTTAGACCCAGAAGATCAGGAACTCTAGAAGAATTCAGATTTTTAACACGAGAGTAAACGTAAAAAGAAGGTTTTACAAGACTCACGTTAACAATATTGCAGCAGTACGCACACAATCGAAGCGCAGTAAGGATGGCTAGTGTAACTAGCAAGAATACCACGAAAGCAAGAAAAAAGAAGTACGCTATTAACTATTAACGTACCTGTCTCTTCCGAAACGAATGAGTACAGAGAGTACGATATGTCTACCATCGATAACCTCGAGTCT
+
CBCC@CBBCDBAA@ABBBC@BBFED>CCC@DCCCAA?A@CBBCBCC?CC@B@CCC@@@@@1??ABBBBBBABCD>BCCBBAA2AA=B?BBB<CCDADAABCCC@@>@?AA>@@@?BBBCCCCCDDCCCA@@C@CBAA>ABAAAB??<@@B@@>@BBBCBBB?CCBBAC@DD????:==:::,99>;99::::%:?;;868>===><@;<>??4=9==ACC@@@?BAAB=@=@@@;@AB=AAAABCCBCCBBAAABBDBBBA>>??=7=///;;:696>??@@@AA
@ATNG8:00920:03853
GATGGTAGCAGACGTGACAGAGCGCCAGAAGATCAGGAACTCTAGAAGAATTCAGATTTTTAACACGAGAATAAACGTAAAAAGAAGGTTTTACAAGACTCACGTTAACAATATTGCAGCAGTACGCACACAATCGAAGCGCAGTAAGGATGGCTAGTGTAACTAGCAAGAATACCACGAAAGCAAGAAAAAGAAGTACGCTATTAACTATTAACGTACCTGTCTCTTCCGAAACGAATGAGTACGATGAGATCTCGTGTGCTACCATCGATAACCTCGAGTCT
+
=@BB?>B000/////7;>A;ACDCC@BCEADBCBCB@C@CBCBBCC>AA=?=@BBBCDDD1B=@@@BBBF@BBA;?;@@ABB0BC=A5<<<.;BC>BBA@@BB;;7;?AA>ABB=@?CABCFCCCHHE@A@A>@ABB>??CBBBAA>B@B@@=@A@A???A?BCBBBB@BC@?@@?BBA@@,999399:::(8@8=899@@@;;7;:=>@A=A=;;ABB?ABBBABC>A=@?C>BBC?BBB???BCCCBBBCBB>>>==;;;?AA;>888=8818:?>??A888
@ATNG8:00921:03878
GATGGTAGTATCTGCACACTCTGTCCAGAAGATCAGGAACTCTAGAAGAATTCAGATTTTTAACACGAGAGTAAACGTAAAAAGAAGGTTTTACAAGACTCACGTTAACAATATTGCAGCAGTACGCACACAATCGAAGCGCAGTAAGGATGGCTAGTGTAACTAGCAAGAATACCACGAAAAGCAAGAAAAAAGAAGTACGCTATTAACTATTAACGTACCTGTCTCTTCCGAAACGAATGAGTACACACTCTCATATGACACTACCATCGATAACCTCGAGTCT
+
@::>:666;>666<;>BB?C>CCCC@CECA=;;CCB?B=@@BBBBC@BB>B?ABBCCCCC3D?CCBBBBBBBDD=AABBBAA0;;5:4:::*9@@>BCAAABB@@?@?BC@C@@>@CC@@ADCEGGBB;;;@<AB@@=@;;;BC??=AABCBADBBBBBBB@BBBBAA?9949?<9>>9898*88<9@AEDDD)AA<==BBBAAAA38159<=4;5:=BAA?AA@@@??9?9?@@9?@@=CAAABBBCBBBBBBDBBB@BABBCC??;??>=@::39:?@BCC@??
@ATNG8:00924:03877
GATGGTAGCATCATGCATATCTCACCAGAAGATCAGGAACTCTAGAAGAATTCAGATTTTTAACACGAGAGTAAACGTAAAAAGAAGGTTTTACAAGACTCACGTTAACAATATTGCAGCAGTACGCACACAATCGAAGCGCAGTAAGGATGGCTAGTGTAACTAGCAAGAATACCACGAAAGCAAGAAAAAAGAAGTACGCTATTAACTATTAACGTACCTGTCTCTTCCGAAACGATGAGTACCTCTCAGACGCTCGTCCTACCATCGATAACCTCGAGTCT
+
96>C@CBBBBBBCCCCCCCCDDBBB?BBD@CCBE@A?@@CBCBCCC>AA<@?ABBBBDCD+=7BBBAA@B>??A9;?BBBAB0;;:;@FFF;CCH@CBAABBB;;6;=AA=BCC@CCBBBCDGCBBBB:::B?C@A@?B@@?BBBC?B?A;;7;CAAADDD?AAABBB?BC@?>?=A@@>>+9:93:9:9:9%:@@C??;BBA??<?;===?5;6;@BBB@CCBCCCC==:=@@9@000A@@CCC@BBABBBBCBBBBB>><>A=49///99=7=79>>;;:::
@ATNG8:00929:03878
GATGGTAGGAGACACGTCGCACACGTACTCATTCGTTTCGGAAGAGACAGGTACGTTAATAGTTAATAGCGTACTTCTTTTTCTTGCTTTCTGTGGTATTCTTGCTAGTTACACTAGCCATCCTTACTGCGCTTCGATTGTGTGCGTACTGCTGCAATATTGTTAACGTGAGTCTTGTAAAACCTTCTTTTTACGTTTAACTCTCGTGTTAAAAATCTGAATTCTTACTAGAGTTCCTGATCTTCTGGACAGAGTGTGCAGATACTACCATCGATAACCTCGAGTCT
+
@@BA;CCB@BBBCCCCBBBBBBAA@;;;CCCC?ABJM?BB@C9;95==??9@=?@@@D9;9;A9=<@>>?BAA>A;@@A@B2A@;?000)///9>*0/<49;38;:://).77567A@<ABB:>89::;;;===AABB<AA@@@A>==??===;;:48884:<9=<AAA==>B@?5:;;::/:7<7:::::*:<998-88<====AA>>;:<;<,<///9070::,//==<;??:?;?>@AAA:====AA?>===BBCB@>>>AAAA;5;///:88060:<A==>>>
@ATNG8:00937:03874
GATGGTAGTGTGTCTCTGAGAGTAGTACTATTCGTTTCGGAAGAGACAGGTACGTTAATAGTTAATAGCGTACTTCTTTTTCTTGCTTTCGTGGTATTTCTTGCTAGTTACACTAGCCATCCTTACTGCGCTTCGATTGTGTGCGTACTGCTGCAATATTGTTAACGTGAGTCTTGTAAAACCTTCTTTTTACGTTTAACTCTCGTGTTAAAAATCTGAATTCTTCTAGAGTTCCTGATCTTCTGGACAGAGTGTGCAGATACTACCATGATAACCTCGAGTCT
+
@;@@>?>EGCDCCBA<ACBCBDAAAEDCCAA=@AAA>CC?C?;9;DCDC?BAA::8:<??AB>A579:9@@?:B6@AAAA1777BB@E;=>>>*0///(/833333::2578888;B=>>><?<?AA;;:><588<>99:9=<98;:>>>==<::3:8:7<=8=9:9:999:7<697777)7.6.6>AAA/AABBB7;7;@===9://+-777+7-//6067AA<@@BA@@?=B<@@A@=<9=<@:??===B>>>A@A;;;;;>@@<@?:9//)/06689@AA?
@ATNG8:00939:03875
GATGGTAGCGCATATCAGCGCAGCCCAGAAGATCAGGAACTCTAGAAGAATTCAGATTTTTAACACGAGAGTAAACGTAAAAAGAAGGTTTACAAGACTCACGTTAACAATATTGCAGCAGTACGCACACAATCGAAGCGCAGTAAGGATGGTAGTGTAACTAGCAAGAATACCACGAAAGCAAGAAAAAGAAGTACGCTATTAACTATTAACGTACCTGTCTCTTCCGAAACGAATGAGTACTATGTAGAGCTCTATACTACCATCGATACCTCGAGTCT
+
@9;67<<=;;6===<<;;==<<=>?4;55.55/999)/)/999:<;7;?6>::?>9:::;.:=BBBBGIBAABB=BBBBAAA0;;5;5;;09@B=@EDC@@@@@@B?AA<@;;5:AAACCCBCCBBCBCCCAB;;;9;;AA;9:>;=<9:;;AB@B@=><000?=>;AC@?>>=?898A9><=999999(7<;737ABBBBA?C=BBBB?@<A?CBB=@@@@?>?5;5;>>6<@@<988>>??==?>999A@?@BBAAABC@A9=9668///6<>=33---
@ATNG8:00942:03880
GATGGTAGTGTGTCTCTGAGAGTAGTACTCATTCGTTTCGGAAGAGACAGGTACGTTAATAGTTAATTGCGTACTTCTTTTTCTTGCTTTCGTGGTATTCTTGCTAGTTACACTAGCCATCCTTACTGCGCTTCGATTGTGTGCGTACTGCTGCAATATTGTTAACGTGAGTCTTGTAAAACCTTCTTTTTACGTTTACTCTCGTGTTAAAAATCTGAATTCTTCTAGAGTTCCTGATCTTCTGGTATGACTAGTGTACTACTACCATCGATAACCTCGAGTCT
+
>:<@<@=BA@<AABDBCBCDDDCBBCCCCBBC@CAAA>BC@C@A@ABBBGABCBFC@CAECBB=B?B799AB@>@;=>>>?,9:2:ABE>D;;:7:9B@CC@BBBCBC@BAABLFED?BBB?BADGBBCBBC;;;CC=AACBBBCCBBBBC<<<B?@@@>@C@C?BBCCCCGCF?BBCKK<F@C@CFIFI3CCAAA<CBBBFCBBBB<@@@@0@BBBB@B@DE?BBDCCBC?B@BCBBCE@BAC@CBBBCCCCBAADBBB@@@CC?B:;;C::7;?AACAAABB
@ATNG8:00944:03868
GATGGTAGCTCGCTGATGATATCTCCAGAAGATCAGGAACTCTAGAAGAATTCAGATTTTTAACACGAGAGTAAACGTAAAAAGAAGGTTTTACAAGACTCACGTTAACAATATTGCAGCAGTACGCACACAATCGAAGCGCAGTAAGGATGGCTAGTGCAACTAGCAAAAATACCACGAAAGCAAGAAAAAGAAGTACGCTATTAACTATTAACGTACCTGTCTCTTCCGAAACGAATGAGTACTATAGACTATCTGAGACTACCATCGATAACCTCGAGTCT
+
C@@A;CEGCAABCBCBBCCACABBB@BCC@BBBBAA?B?BBCCBA@=995:>A@>?>???,=8<>=CCBBBBBB9==;;;;;*;A>A=BBB<CCD@CAAABBC@@>A?BD@BAA?AABBCCCCCDJDC@@@A=@@@@<@???BBADAD@CBB?BCCBCBBB?B@@@@@@@@,0005;=:;:366788999:+:@=@BBC?>>AC@B@CBBB@B=??CBB?AAABDBB?A?CCC=BBC?AAACAAA:::ADB??@BBBCDDDCBBA;@>?=?==9?::9:BBBBB
@ATNG8:00948:03872
GATGGTAGTATAGAGCTCTACATAGTACTCATTCGTTTCGGAAGAGACAGGTACGTTAATAGTTAATAGCGTACTTCTTTTTCTTGCTTTCGTGGTATTCTTGCTAGTTACACTAGCCATCCTTACTGCGCTTCGATTGTGTGCGTACTGCTGCAATATTGTTAACGTGAGTCTTGTAAAACCTTCTTTTTACGTTTTACTCTCGTGTTAAAAATCTGAATTCTTCTAGAGTTTCCTGATCTTCTGGATACACTCATGGCACATCGATAACCTCGAGTCT
+
CCCC?CCCBBBBDAACCCDCDCCDBBBBCC??<????<AD@D?BA@@ABB??>?CB>A=??AE@C?CCDAAACCA<:::9:(3>6@=>@:@BBB=@982:>399=8::56=<=?>>?7;;?:=:>K;;;A@@=@>>>7;;=;;:>>>@AAB====76//)//)/7:9=E@>>>@;=9;9:+:)/(/////(/:6666-989///898:07888(2696A4=4=9379:98525'238:A>>=9?@A;>>>>?@@@@@@<A@@>>>@>==:=<A@??>>>@
@ATNG8:00949:03888
GATGGTAGCGCACACATAGATACAGTACTCATTCGTTTCGGAAGAGACAGGTACGTTAATAGTTAATAGCGTACTTCTTTTTCTTGCTTTCGTGGTATTCTTGCTAGTTACACTAGCCATCCTTACTGCGCTTCGATTGTGTGCGTACTGCTGCAATATTGTTAACGTGAGTCTTGTAAAACCTTCTTTTTACGTTTACTCTCGTGTTAAAAATCTGAATTCTTCTAGAGTTCCTGATCTTCTGGGTGTATCAGCGAGTATCTACCATCGATAACCTCGAGTCT
+
@?B@8<=:;6@ACDCBBBFF@@@996<===>>:<???3>A5;=A>CC@CC:B?>95055:=>B?B?CCCAA@@@C@BBBBB3BB?B;;;6;ABB?BBB?DJ?BBBCBG@ECCCCBDC@CCB@B@BCEB;<;B@CBBB>AABBEEBBBBBBBCCBB@BBB?BC@C@CBCCCCDFF?A;;;;.;>B>;;;;;*;@@@@;@@CCCDHCBB?BBB@1999BC?C@CC@BBBCCDM@C@BCBBBC@BBBB>BCCCCB@;;;;;@BBCDAA=A;;;CCC@C?BBCCCEAA
@ATNG8:00951:03877
GATGGTAGCAGACGTGACAGAGCGCCAGAAGATCAGGAACTCTAGAAGAATTCAGATTTTTAACACGAGAGTAAACGTAAAAAGAAGGTTTTACAAGACTCACGTTAACAATATTGCAGCAGTACGCACACAATCGAAGCGCAGTAAGGATGGCTAGTGTAACTAGCAAGAATACCACGAAAGCAAGAAAAAGAAGTACGCTATTAACTATTAACGTACCTGTCTCTTCCGAAACGAATGAGTACTATGTAGAGCTCTATACTAATCGATAACCTCGAGTCT
+
BBBB@CCCBCDGCDABAGCCCCCCB@CBC@EHCCAA>A@A@?CCBB?BB@B@BA@??>>?.?=ABBCBBBBBAA897;;;;;*;B>B5;;:49BA?BCBCCCDCC?C@CD?BBB?AABBCCCCCCC@@?@?@=@A@@=@BBBCBDB?B@CCC?CCBCBCCC@BBBAA@=@B>AAA=A>>==5000*0====08:0:788BBBBA=A;>>@@<@=>>BCC@CCAAAAA>@=??B=A@@=?@?BDDDBB@@@DCCCAA>?@ABB>>;>>>BAA<@<@<====>=
@ATNG8:00955:03870
GATGGTAGAGAGAGCTCTCTCATCGTACTCATTCGTTTCGGAAGAGACAGGTACGTTAATAGTTAATAGCGTACTTCTTTTTCTTGCTTTCGTGGTATTCTTGTTAGTTACACTAGCCTTCCTTACTGCGCTTCGATTGTGTGCGTACTGCTGCAATATTGTTAACGTGAGTCTTGTAAAACCTTCTTTTTACGTTTACTCTCTTGTTAAAAATCTGAATTCTTCTAGAGTTCCTGATCTTCTGGGTGCGCTACAGTTCTCTCTACCATCGATAACCTCGAGTCT
+
ACCC?BBDCBDCDAB;66>;;;A99;666CCC?BCBB=BB@C@BBBDBBB@BBBBB?C?BCCE?B9<<@AAAA?C?@?@@?2@B>AAAA=ACCC?AAA?BF>BB@BBB?BBBCB@<?17178>:>>>@@@?>:====5;;?=>>AAAADDCBB;;8;??;@?<@=@>>>AAACA=CAAAA5A=A=;;;;;.;CAAA9?>>>A==8<>3::;:)758661949<4;A>>@BB=B7;;@???7;;AB:>=>C?;999//*/<673:7;,----9684949A;==6//
@ATNG8:00955:03879
GATGGTAGTGCGTGAGAGAGAGACCCAGAAGATCAGGAACTCTAGAAGAATTCAGATTTTTAACACGAGAGTAAACGTAAAAAGAAGGTTTTACAAGACTCACGTTAACAATATTGCAGCAGTACGCACACAATCGAAGCGCAGTAAGGATGGCTAGTGTAACTAGCAAGAATACCACGAAAGCAAGAAAAAGAAGTACGCTATTAACTATTAACGTACCTGTCTCTTCCGAAACGAATGAGTACTACTCTCAGAGACACACTACCATCGATAACCTCGAGTCT
+
:9@@;@CCABBCABBCCCCBCCCCC=AAC@GCCC@@?A?CBBCBBB?BB?B@CBBBBBB=+=7=?=;;@C=A@A<>?BBCBA2;;5;9@@A9ACIAEDCCGEEBB?B@CC?BBB>A@CCCEAAABBCCDCCC?@@@@<@AAABCCD@C@B;<8;AAACECB?BBBBBB?BB@CCC>AACCC<AA@;====?.?A?B;;;C>>>@<@:>>AF;?;>;@@C>B;:;CBA;?<?@@9999=989BBBBBBCBCBCCAAAA>>>@@=8/)////===7@=???AA?@?
@ATNG8:00958:03855
GATGGTAGGCGACATACATACGCGCCAGAAGATCAGGAACTCTAGAAGAATTCAGATTTTTAACACGAGAGTAAACGTAAAAAGAAGGTTTTACAAGACTCACGTTAACAATATTGCAGCAGTACGCACACAATCGAAGCGCAGTAAGGATGGCTAGTGTAACTAGCAAGAATACCACGAAAGCAAGAAAAAAGAAGTACGCTATTAACTATTAACGTACCTGTCTCTTCCGAAACGAATGAGTACTATGTAGAGCTCTATACTACCATCGATAACCTCGAGTCT
+
@5958===>@;<=>>CCA;@B9;9C@CEC=A;?9992905=@==CC?BB<@=@@B@@@@@0A@BIHIEEDCCCC=B>:9::9*;?<@?CCE<GCC@CBBBCCCBA@B@CC@BBC?CCCCCCCCBABDDD@B@=BDCF?BAAADBAA>BBE::;;ELCCBBB?BCCBBB?BB?AA@488787*9::399999:%:=;?979BBBAB?B?AA??:>;>@CCB@BBAA@CC?B>ABD?CCC@BBCCCCBBBBBDBBBBBBBBBBBA<<<6<666:<=8=:=@A@@;:;
@ATNG8:00962:03862
GATGGTAGTATCTGCACACTCTGTCCAGAAGATCAGGAACTCTAGAAGAATTCAGATTTTTAACACGAGAGTAAACGTAAAAAGAAGGTTTTACAAGACTCACGTTAACAATATTGCAGCAGTACGCACACAATCGAAGCTCAGTAAGGATGGCTAGTGTAACTAGCAAGAATACCACGAAAGCAAGAAAAAGAAGTACGCTATTAACTATTAACGTACCTGTCTCTTCCGAAACGATGAGTACGAGAGAGCACACGTGTCTACCATCGATAACCTCGAGTCT
+
@;@B@BBAC;99DHBBBECBCBCCC?CAA?ACCB;;8;@AAA@@@@;?A8:59@?98898$7,777;8<743<?63399494'4=3;:?CB9CAA?ABBBA@<00+/27728:<055;<<AACCCCCCCCCC@BBBB?AAAAAAAB=B=B;;9;BBBB;;;>ADAD::89B<@AB>AABCC=A9929====,<@:@?A998@@@<><>A=<6:6:=ABB=@@@@?AB@C?BBE>B::9BAABB9:9CCBAB???A@>>>=;9772799999::?;?===>:;;
@ATNG8:00916:03897
GATGGTAGTATCTGTCTACGAGAGCCAGAAGATCAGGAACTCTAGAAGAATTCAGATTTTTAACACGAGAGTAAACGTAAAAAGAAGGTTTTACAAGACTCACGTCAACAATATTGCAGCAGTACGCACACAATCGAAGCGCAGTAAGGATGGCTAGTGTAACTAGCAAGAATACCACGAAAAGCAAGAAAAAAGAAGTACGCTATTAACTATTAACGTACCTGTCTCTTCCGAAACGAATGAGTACTACTCTCAGAGACACACTACCATCGATAACCTCGAGTCT
+
DCDB@EEBB;;55;;;ABB@BB;9;7?CFACFBB@@5:5:@ABCDC?CB?C?AACACCCC2A?BBBBBBBDB@@:A?@@AAA0@>;@<AAA9BBC?CBBAEDCBBBC@CE@BBB>BACBBBDBBCCCCA@@D@CBBB@BCCCCDAA>B@CAB?ACDDCCCC@CBAA?@=@@?CCB599>><<2<==9::::9:%0>:=0/0==>?A:<:;>>>8>=ABE<;8<@@@@@A?C?BBA=A::79BBBBBDCABBDAABCCCBBBBBB>>?:>888==A9>:>AA>>>@?
@ATNG8:00928:03896
GATGGTAGTAGTACACTAGTCATACCAGAAGATCAGGAACTCTAGAAGAATTCAGATTTTTAACACGAGAGTAAACGTAAAAAGAAGGTTTTACAAGACTCACGTTAACAATATTGCAGCAGTACGCACACAATCGAAGCGCTGTAAGGATGGCTAGTGTAACTAGCAAGAATACCACGAAAGCAAGAAAAAAGAAGTACGCTATTAACTATTAACGTACCTGTCTCTTCCGAAACGAATGAGTACACATCGTCGTGTCGTGCTACCATCGATAACCTCGAGTCT
+
:5?=8=BBCCBCBBBC@ECCCA;?B?;;:?AB;;;B;A5::>;>;B>BC;?:;<;@@@@@,@:?@@@CAA@BCC=?9;;;;;*9;558AB>2DAA=A9;;DDC;;:;?BC@DCC?@@BCDCCDBBBBBCBBB@CBAA@BB???BBC@D@B;;9;CBDCDCC@BBCABB?BB?AAA=@@FDC>A<<89:9999%:@<?@?AAAAAA:?:?ABB=@<>?A@@<@ABBBCC?B@DBE=AAA=9::CBCBBDBBBBBBACC:::ABBCCCAD999DCC?C?988:::@@
@ATNG8:00928:03902
GATGGTAGTAGTACACTAGTCATACCAGAAGATCAGGAACTCTAGAAGAATTCAGATTTTTAACACGAGAGTAAACGTAAAAAGAAGGTTTTACAAGACTCACGTTAACAATATTGCAGCAGTACGCACACAATCGAAGCGCAGTAAGGATGGCTAGTGTAACTAGCAAGAATACCACGAAAGCAAGAAAAAGAAGTACGCTATTAACTATTAACGTACCTGTCTCTTCCGAAACGAATGAGTACTGTATCTATGTGTGCGCTACCATCGATAACCTCGAGTCT
+
9599.4<@B@@@@=BC<<;CFCCBC@CCC@BB@@@A4:4<AAB@@@?AA:@;@@A;;;;;'9<?ACCBAABBBD=@:;;GEE5CB=A5;;;*9@@=@:99@@D9;8;@CC?BBE>AABACCGG<;=BCFCFD@A@;;6;B@>>000,09<;=:>>??CA@@?BBBCBB>>>9<?:2;;=??8?>@<:9999(9@;@7;:==98<*/(/553(.(.7<@<;>><;;<?171773(4::4:=@<>?AAAABACB>>??>CBBAA@>>:>878=77/89=;==>877
@ATNG8:00929:03898
GATGGTAGATACTCGCTGATACACCCAGAAGATCAGGAACTCTAGAAGAATTCAGATTTTTAACACGAGAGTAAACGTAAAAAGAAGGTTTTACAAGACTCACGTTAACAATATTGCAGCAGTACGCACACAATCGAAGCGCAGTAAGGATGGCTAGTGTAACTAGCAAGAATACCACGAAAGCAAGAAAAAGAAGTACGCTATTAACTATTAACGTACCTGTCTCTTCCGAAACGAATGAGTACACATCGTCGTGTCGTGCTACCATCGATAACCTCGAGTCT
+
<<<A8@=@BA>?BCCDCBBC@AACE@DCC@@@@A@@=@?CCDABBB@CC?B?BBBBCCCC+A>BAB@@@@>733,3;9;;;;*=@6;.555&5@@>BCBCCFGBB?B@CC@@@@>AABBCCDBBBBBCCBCD?BAAA@CBBACBBB?C@CAA?BBBBBCCC>ABBCBB?B@<@?>9??@@@;?9939===?1>B?@>>>>>>>><>=AABC;?;?ACBB@B;;;@@?:?;?AA;A::6:@>>>BBBDCCBDBBBCCAAABBBBBB>A???BAB?B@BBBBB?==
@ATNG8:00929:03908
GATGGTAGTGTGTCTCTGAGAGTAGTACTCATTCGTTTCGGAAGAGACAGGTACGTTAATAGTTAATAGCGTACTTCTTTTTCTTTGCTTTCGTGGTATTCTTGCTAGTTACACTAGCCATCCTTACTGCGCTTCGATTGTGTGCGTACTGCTGCAATATTGTTAACGTGAGTCTTGTAAAACCTTCTTTTTACGTTTACTCTCGTGTTAAAAATCTGAATTCTTCTAGAGTTCCTGATCTTCTGGACGACGCGCACTGACACTACCATCGATAACCTCGAGTCT
+
8<==@BBBB@@@CCABBCCGFDBBBBBBBBBA?B@@@;@C@D@BBBCCCD@CCCCCACACCBC8<7;AA>A00/@<??>:>(///)499;2=@@>8ACC?BB;9;;;DC?CBBBBBBB>AAB<@=AAAABEAA?@BAA@GCCCCCCCDCDBBBBBD@BBB?BB@B?BABDCCCCC?B;;;;.;=B=;;;;;*;EDEK=CBBBBBA<;;=BBBB2BBCDCAC@CC?BBBBBBC@C@CCCBBB>@@B?BB:;:BBECCA@ACCCCCBB?;;;;AAA>B?BCCCBBBB
@ATNG8:00942:03890
GATGGTAGGACGAGCGTCTGAGAGGTACTCATTCGTTTCGGAAGAGACAGGTACGTTAATAGTTAATAGCGTACTTCTTTTTCTTGCTTTCGTGGTATTCTTGCTAGTTACACTAGCCATCCTTACTGCGCTTCGATTGTGTGCGTACTGCTGCAATATTGTTAACGTGAGTCTTGTAAAACCTTCTTTTTACGTTTACTCTCGTGTTAAAAATCTGAATTCTTCTAGAGTTCCTGATCTTCTGGCGCGTATGTATGTCGCCTACCATCGATAACCTCGAGTCT
+
BBBD@CBB?BB@@@@@BBDBBCCC?BCCDDAA;@@@?:@B?C@BDCCCCE@CCCCC?B@BBBB?C@CCCCCBCBC@CCBBB1BE@C???<?BDF@BCDBDD:;;CCCC@BCDCCBBD@DCC?B?CFEEBBBB@CCCC>AACCCDCCCBBBCCAAA@BBB@CC@C@BBCCCBBBEACCCCC<B?B>;;;;;*;ABCD>AADCDCBBBB@CCCC5CBBBCADACB?BEABBAA>A@BCBBBB?BAB?CBBBCBBBBDCCCCCC?CC?;=000@<<9@;?BBCCBBB
@ATNG8:00949:03897
GATGGTAGGTGCACATGAGTGTACCAGAAGATCAGGAACTCTAGAAGAATTCAGATTTTTAACACGAGAGTAAACGTAAAAAGAAGGTTTTACAAGACTCACGTTAACAATATTGCAGCAGTACGCACACAATCGAAGCGCAGTAAGGATGGCTAGTGTAACTAGCAAGAATACCACGAAAGCAAGAAAAAAGAAGTACGCTATTAACTATTAACGTACCTGTCTCTTCCGAAACGAATGAGTACCTCTCAGACGCTCGTCCTACCATCGATAACCTCGAGTCT
+
BDCC?BBB?BBBBCBBBCDBCBCB@ECC@CCCBBB?B?BBBBCCC@>><??CAB@A@AA0@@AAACCCDBBAC?ECBCEDD2;;5;4;;;*:@D=BBCBC@>00+0;@@<ABC?BBBBBCBBCCBBBDBBC@BBBC@BABABBAB=A=B9:6;CAABCBB?BBCCCA?AA@BBB798887*9??;999999%9>;>999BEDBB?C>BADD=@;@ACCD@CCBBBBB@@<@?@9@0000@@ABBB?BBBACCCCCCCABBC>BB?<=///;88385;??@@@@@
@ATNG8:00950:03890
GATGGTAGGCGAGAGTGAGACGCAGTACTCATTCGTTCGGAAGAGACAGGTACGTTAATAGTTAATAGCGTACTTCTTTTTCTTGCTTTCGTGGTATTCTTGCTAGTTACACTAGCCATCCTTACTGCGCTTCGATTGTGTGCGTACTGCTCAATATTGTTAACGTGAGTCTTGTAAAACCTTCTTTTTACGTTTACTCTCGTGTTAAAAATCTGAATTCTTCTAGAGTTCCTGATCTTCTGGGTGCCTACAGTCTCTCTACCATCGATAACCTCGAGTCT
+
:5BB:>;@7:545;;;9;=<66699<:566==5?;;:>A<@<??699A@<955:@?C>BBBF?B?BBBA@A@@>;77333$3317333(38872=B>;?@,00///839>?:B@>>5;;;8=8=?@==>?B<@A@@388>888;///7:///9/559177.5.5::9<;;<>367?ED5@<@<=====+<;;;?7>;;888@<;;)////(//79<;@;AD=B>>>===9=9=>>>==8:667.///6::>???>?>?>>>>;><==;:;;@;;;;:///<
@ATNG8:00953:03909
GATGGTAGCACACGAGATCTCATCGTACTCATTCGTTTCGGAAGAGACAGGTACGTTAATAGTTAATAGCGTACTTCTTTTTCTTGCTTTCGCGGTATTCTTGCTAGTTACACTAGCCATCCTTACTGCGCTTCGATTGTGTGCGTACTGCTGCTATATTGTTAACGTGAGTCTTGTAAAACCTTCTTTTTACGTTTACTCTCGTGTTAAAAATCTTGAATTCTTCTAGAGTTCCTGATCTTCTGGGCTGCGCTGATATGCGCTACCATCGATAACCTCGAGTCT
+
CCBB?CBBBCCCCC;;6;ADCCCBCCCCDAAB@DCBB<BA@C@BBCBCCC@AA@AA<@;@@?>:A=<ABFBBCBC?CCCCC3BA=A89947AAA?BBA>AA39:9377177::88=C?>>B=C688@@???A=A@<=188;;;;;>====@@@>>>===:==8=8=?==>>AAA588@@@5@=B6::DDE.;;:;:/9::997<:76-/665'3./(.8280;93=@><<8;9>9::8>AA5669818///9898<??A:;;A@@@;??A??=>:==A@@=@<66
@ATNG8:00959:03914
GATGGTAGTGATACAGATCAGACACCAGAAGATCAGGAACTCTAGAAGAATTCAGATTTTTAACACGAGAGTAAACGTAAAAAGAAGGTTTTACAAGACTCACGTTAACAATATTGCAGCAGTACGCACACAATCGAAGCGCAGTAAGGATGGCTAGTGTAGCTAGCAAGAATACCACGAAAGCAAGAAAAAGAAGTACGCTATTAACTATTAACGTACCTGTCTCTTCCGAAACGAATGAGTACTGCGTCTCACTCTCGCCTACCATCGATAACCTCGAGTCT
+
@:=B;?;<ACCCBBACCCJGCC>BB:=BC@EAB@@@6:05:9@BBB?CC>A?998AB===+=8=:::===B===6==>@DDD2CC?C5;;;*;@C=A<;;:;5:?<?@CCAAAA=@ADBCBBBBABBBBCCD@B@@@=@@A@@???<A?BCC@CA@@@BCBDCBBBAA=@E@;;;6;9;;;5;8738BAAC1=>;>=?@A@@@A=A=@@@C=@<?>:;:<@@>@B@>9<;999.7<=8?B@@??@BBBCAABADCCLD@AA@BB@?A000A;;:@@CBDBB:::
@ATNG8:00961:03912
GATGGTAGTGCGTGAGAGAGAGACCCAGAAGATCAGGAACTCTAGAAGAATTCAGATTTTTAACACGAGAGTTAAACGTAAAAAGAAGGTTTTACAAGTCTCACGTTAACAATATTGCAGCAGTACGCACACAATCGAAGCGCAGTAAGGATGGCTAGTGTAACTAGCAAGAATACCACGAAAGCAAGAAAAAAGAAGTACGCTATTAACTATTAACGTACCTGTCTCTTCCGAAACGAATGAGTACACATCGTCGTGTCGTGCTACCATCGATAACCTCGAGTCT
+
@;CC8<<A@?;BBBBHCHCCBBCCC>CDDAC;::95057;?CCB?A=??=A=@@A99998$34;;=?>?>/0(/6.6679:::(55.57<<<0<BC>C:99=<>00,/7<?<??C?CCCCCBBCDDLCCBBBB@BA;;6;???B?9:3:=@:949<@<???@=@@??AA<>>>>BB?CC@?@:=<<8899999%:@?CBB>@@@<=8=7==;;5;8==BBB@CB@@@@B<?=?CD>C??=?AAABCBBC@@?BBBAAA:::?@??@A=A::9?AA?B?BB???B?@
@ATNG8:00914:03984
GATGTGCGTGAGAGAGAGACCCAGAAGATCAGGAACTCTAGAAGAATTCAGATTTTTAACACGAGAGTAAACGTGAAAAGAAGGTTTTACAAGACTCACGTTAACAATTTTGCAGCAGTACGCACACAATCGAAGCGCAGTAAGGATGGCTAGTGTAACTAGCAAGAATACCACGAAAGCAAGAAAAAGAAGTACGCTATTAACTATTAACGTACCTGTCTCTTCCGAAACGAATGAGTACTATAGACTATCTGAGACTACCATCGATAACCTCGAGTCT
+
AC999=BBCCECCCGCCB@@@;@AB>BCCCAB?AACCCCCCB@BB@C@BBB@@@@@2@>ABCBCCACCCD=BBCBBBB7;;7:?FFE;CCC@CBBCAA@@A=A?CCACDD<BCBBBCCCCBBCDCCBB@BBBB?BBBA@@??=@@CBB?BCBAACCC?BBBCA@?AD?AAB999BAA9B9949A?AA2A>=B888AABAA;A:???@=?<@ACBB?BCAAAEE?A>AFD>B:978@?BBCA@ACCCBBB@BAAABBBBBBB@C>>>BBB=A=A@BBB??;
@ATNG8:00919:03985
GATGGTAGTGTGTCTCTGAGAGTAGTACTCATTCGTTTCGGAAGAGACAGGTACGTTAATAGTTAATAGTCTGTACTTCTTTTTCTTGCTTTCGTGGTATTCTTGCTAGTTACACTAGCCATCCTTACTGCGCTTCGATTGTGTGCGTACTGCTGCAATATTGTTAACGTGAGTCTTGTAAAACCTTCTTTTTACTGTTTACTCTCGTGTTAAAATCTGAATTCTTCTAGAGTTCCTGATCTTCTGGGATGTGTGCGCAGTGCCTACCATCGATAACCTCGAGTCT
+
B?;;05<<?@====666?@@>?==<<><5555.4:<<3<<9=:===>@?>?B?E<<8<,//9:29.5555555?===:::99='9=:?@?A99554.44:399055:>=>;=BBAAA@@=@AC?C>CFFCFCBFACDCDACCGCCCDCDCCC@@@@B>B;;5;@;?>AABA@@@@>;:9555&55>750000(0000==3>>>@@@?999.999*9@@99299=@9@B@@;:;=A=AA?B@A=@<;;0;;;<@CAA@A@BA@@=;;:=A;:;ABB<@=@ABBCCCC
@ATNG8:00921:03987
GATGGTAGCTCTGCTCTGACTCTCGTACTCATTCGTTTCGGAAGAGACAGGTACGTTAATAGTTAATAGCGTACTTCTTTTTCTTGCTTTCGTGGTATTCTTGCTAGTTACACTAGCCATCCTTACTGCGCTTCGATTGTGTGCGTACTGCTGCAATATTGTTAACGTGAGTCTTGTAAAACCTTCTTTTTACGTTTACTCTCGTGTTAAAAACTGAATTCTTCTAGAGTTCCTGATCTTCTGGCGCTCTGTCACGTCTGCTACCATCGATAACCTCGAGTCT
+
BBBB?A@A@;55;>99:@?;?B@@@AA@<<00)/77:3<?@CACBBBCGGACCB;;;;@DCDC?C@BABCC:96>9==?>>)5905<;<4=:;;1555.5;5::==<=9=@@?>>9949>@=@<B@@@BACB?BCBB?BBBBCCCCBBCCBBBCC@BBB?BC@D?BCDBBBBDDACCDDD;D@B;;::::*:CCCD>CAAAABCA@@?BBAB0@;;;<@<@B@;;:AAAA?A7:7<>9929:9<A?999999@??>@00000>>;=988>77/75;===>>>=
@ATNG8:00926:03985
GATGGTAGACATATCGTACTCTCTGTACTCATTCGTTTCGGAAGAGACAGGTACGTTAATAGTTAATAGCGTACTTCTTTTTCTTGCTTTCGTGGTATTCTTGCTAGTTACACTAGCCATCCTTACTGCGCTTCGATTGTGTGCGTACTGCTGCAATATTGTTAACGTGACTCTTGTAAAACCTTCTTTTTACGTTTACTCTCGTGTTAAAAATCTGAATTCTAGAGTTCCTGATCTTCTGGTATACACACTCGCTCGCTACCATCGATAACCTCGAGTCT
+
BBCBACBBBBBBCCBBBCCCGCCCCCCCCC??>?BCD>CC=?<@AAABBB?BBBBB?C>@@AC?C<@AAAA@BBC=???=>,;?8@9791;88:?BAA>AB?ABBBBB=BAAAA???;AAA9><?@>>>@@A;AAAA9>===>>AA>??@A<<<A;???=@@<@=:::AABBAA4::CCC5C=B=:8887)9=8880666///988=:>DDD/A=>>D=A<A:;:??A:?:=<:::@=:::<AA@@@@A>:::>?AAAAAAA:>;;>>@A:<8<AA@@@@A
@ATNG8:00932:03985
GATGGTAGGACGAGCGTCTGAGAGGTACTCATTCGTTTCGGAAGAGACAGGTACGTTAATAGTTAATAGCGTACTTCTTTTTCTTGCTTTCGTGGTATTCTTGCTAGTTACACTAGCCATCCTTACTGCGCTTCGATTGTGTGCGTACTGCTGCAATATTGTTAACGTGAGTCTTGTAAAACCTTCTTTTTACGTTTACTCTCGTGTTAAAAATCTGAATTCTTCTAGAGTTCCTGATCTTCTGGGCTGCGCTGATATGCGCTACCATCGATAACCTCGAGTCT
+
59>E9=BD@CBBA==<<<==<:55.49:999;4;:::144.4.4;====@<@BACDAC@BBCC?A?ACBBBBBAA=;;;;;*;;599;;.;@@@<ACC@CCACBCDCIACCBBBCCC@CCC?C?BACCCCCB?BAAA<AA@ABBABCCCCDDC;;8;@@<AA>A?ABCBCBBBB@BCCIK<J@C@CJFEE1;=CCJ8;;;<AABBBB@CFLE5BBBBB?B?AA@DDBBBCE@C@ABACCB8;;BC<AACCBBBCCCCCIGABBCC?@;;;AAA?D@CHLDDCDB
@ATNG8:00934:03947
GATGGTAGTGTCAGTGCGCGTCGTCCAGAAGATCAGGAACTCTAGAAGAATTCAGATTTTTAACACGAGAGTAAACGTAAAAAGAAGGTTTTACAAGACTCACGTTAACAATATTGCAGCAGTACGCACACAATCGAAGCGCAGTAAGGATGGCTAGTGTAACTAGCAAGAATACCACGAAAGCAAGAAAAAGAAGTACGCTATTAACTATTAACGTACCTGTCTCTTCCGAAACGAATGAGTACTGTATCTATGTGTGCGCTACCATCGATAACCTCGAGTCT
+
ACCC?CCCBB@@@BBBBCC;;;CCC@BCC@CB@@@A=@<ABCCCCC@CB>A>ABBBBBBB2B?BCCAAABCBAA<@@?@@@@0@A=A5;;;6;BEBGCCCDCD;;;<AEE@CBB?BCBBCCCCCCCCCBBBD@CCCB?BBBBCBBB>B=@??<@BCCDBBA?BCCCCC?BB@AAA?ABBBB=BAA=@@@?@2@A>B>>8A@???;?;>>BC;>:>CCBB?CB@@?CC@B>ACC>CBB?BBBBBBBB>>>CBBAA>@?BBBB==@A=><776793::===>A::;
@ATNG8:00939:03953
GATGGTAGACATATCGTACTCTCTGTACTCATTCGTTTCGGAAGAGACAGGTACGTTAATAGTTAATAGCGAACTTCTTTTTCTTGCTTTCGTGGTATTCTTGCTAGTTACACTAGCCATCCTTACTGCGCTTCGATTGTGTGCGTACTGCTGCAATATTGTTAACGTGAGTCTTGTAAAACCTTCTTTTTACGTTTACTCTCGTGTTAAAAATCTGAATTCTTCTAGAGTTCCTGATCTTCTGGGCAGACTCTCACACGCCTACCATCGATAACCTCGAGTCT
+
B@BF@CCBCCDCCCCCCCCCCCBCDCBB@?00)0==:8?B?C?BBA@AAB>CAA@A>B=AABB?B>AABC@?8@@:999:9(7=4?AAA9=;;;6;9@>@B?@@BB;;79@@BCCDB?BBC@B?AA@A???BACBBA>AABBBBBBBBBBB>>>B?:::<??<?<@@AAAAB::5:=<<<2<:>=<<<<<.<A??>8>9::<=<<=>8===<.=;;:A=@=@@:==??;;;<A<@@@@@@<99;;4=///;;66;@AA>=9699976///:::7B<>:<<<//-
@ATNG8:00946:03945
GATGGTAGTACATGATAGACGACACCAGAAGATCAGGAACTCTAGAAGAATTCAGATTTTTAACACGAGAGTAAACGTAAAAAGAAGGTTTTACAAGACTCACGTTAACAATATTGCAGCAGTACGCACACAATCGAAGCGCAGTAAGGATGGCTAGTGTAACTAGCAAGAATACCACGAAAAGCAAGAAAAAGAAGTTCGCTATTAACTATTAACGTACCTGTCTCTTCCGAAACGAATGAGTACAGAGAGTACGATATGTCTACCATCGATAACCTCGAGTCT
+
8:<<8<<<<<==665<:;;;???BB?ABA@CBBCBA6;7;AA@@@A<:;59:@?A@BCCC5C@BBCCGCCDCCD;;;;;;;;$49.5.555&5<>7;ABCBCBBA<@=;;7<CC=@@BBCBBBBC@;;;DBB?CBBB?BAB@CBBB@BACBB@BCCCBCBB?AAA@?@=AA>BCC?AB:::9+:::399::9(37333.3:;;==7=7BCBC?D?BAAAB?@<788@A<A<BBA;=881879;;<=>>>>>>>@@>=>>A@???AA<?///<:;)/+/6899=::
@ATNG8:00947:03973
GATGGTAGTATCTGTCTACGAGAGCCAGAAGATCAGGAACTCTAGAAGAATTCAGATTTTTAACACGAGAGTAAACGTAAAAAGAAGGTTTTACAAGACTCACGTTAACAATATTGCAGCAGTACGCACACAATCGAAGCGCAGTAAGGATGGCTAGTGTAACTAGCAAGAATACCACGAAAGCAAGAAAAAGAAGTACGCTATTAACTATTAACGTACCTGTCTCTTCCGAAACGAATGAGTACTGTATCTATGTGTGCGCTACCATCGATAACCTCGAGTCT
+
CCBB@BABA9;9996@BCCCCC;;;>BBB?BB@@@A5;59>?885A8@;6;<797;;?>@1B<AA?<@:@:>??8@?AABBB5BD@C@BBB<BFDBBCCBBCBAB@C@CE@CCA?ACDDD@BCBBBCCCCBC?CCBB?BA@?@@AA>A@D@@>@BBCCCCC?CCCCA@?BB>==>?BBBDC<A??:=>@@@2AC?BA@@CBDAA;@<?>??7:6:ACBC?BBBBBBB@B?BBD=BAC?AAAACCCCBB>>>@@@BBBBBBB@?@@>E==;<;A;>;===>>=;;
@ATNG8:00952:03984
GATGGTAGTGTCATATGAGAGTGTGTACTCATTCGTTTCGGAAGAGACAGGTACGTTAATAGTTAATAGCGTACTTCTTTTTCTTGCTTTCGTGGTATTCTTGCTAGTTACACTAGCCATCCTTACTGCGCTTCGATTGTGTGCGTACTGCTGCAATATTGTTAACGTGAGTCTTGTAAAACCTTCTTTTTACGTTTACTCTCGTGTTAAAAATTTGAATTCTTCTAGAGTTCCTGATCTTCTGGGATGTGTGCGCAGTGCCTACCATCGATAACCTCGAGTCT
+
AA;;29=@BBCCECCCCCCCCCBCBCBAAA;:5<@A@<BB?B?BCCCCCCACCCBC@B;>>==.925;;==BBCC?BBAA@,?=9@AAA;BABC?CBB?BB?ACABCC?BBCCBBBC?BBC>B>BBBBBBBB?BA@@?BBBBCCCCCCCCDDE@@?ABB?BE@C@BBB@AAA@@?C;:;:.;=@5;;;;;*;CABB>CBB@AABCAA?AFGE2DD>CD?B>BC?BBBBBBB@C@CAABBB@A>>>5>0000@@CECBCBAIACCD@FAA@A@@<@?BAAABBBB
@ATNG8:00956:03977
GATGGTAGGCGAGAGTGAGACGCAGTACTCATTCGTTTCGGAAGAGACAGGTACGTTAATAGTTAATAGCGTACTTCTTTTTCTTGCTTTCGTGGTATTCTTGCTAGTTACACTAGCCATCCTTACTGCGCTTCGATTGTGTGCGTACTGCTGCAATATTGTTAACGTGAGTCTTGTAAAACCTTCTTTTTACGTTTACTCTCGTGTTAAAAATCTGAATTCTTCTAGAGTTCCTGATCTTCTGGTCTACTACACTGTACTCTACCATGATAACCTCGAGTCT
+
BBCC@CBA>ABCBCCCCCCCAABGGGBBCC9969@@A<BA=B?AABBCBB?BBCBD?B>AABB?A>@@ABBBBBB?BBCCC3BB?C88849CCD?CCC@BB<>=@DCC?BCCCC@@@9>>A9>9>AA??;<<;?@??9>>A=<<>>?@@@A?==?:====CD:>:>>===?AAA=AAAAA5A<?=>>>>>.>A;;;0555///:8/707787(8>>?B=B=??=?@@@???=A;>>AAAA6<<A;@@>?A>><<<>>C??>>>>>9=<>@@@<A<AA:::>>>
@ATNG8:00958:03976
GATGGTAGCTCGCTGATGATATCTCCAGAAGATCAGGAACTCTAGAAGAATTCAGATTTTTAACACGAGAGTAAACGTAAAAAGAAGGTTTTACAAGACTCACGTTAACAATATTGCAGCAGTACGCACACAATCGAAGCGCAGTAAGGATGGCTAGTGTAACTAGCAAGAATACCACGAAAGCAAGAAAAAGAAGTACGCTATTAACTATTAACGTACCTGTCTCTTCCGAAACGAATGAGTACACATCGTCGTGTCGTGCTACCATCGATAACCTCGAGTCT
+
BCCB@DACBCDCCCCBBBBBBCBBC@CCC?CCCCAA<@?AABBCBB@CD<@>@A?77777.9?BBDBBBBBBBA8@@9:::;*;I>E<CCC9AEDABAAADDCA@>@?BB?BCC?@ACBDBBBCDDDBA@BB?CCBB?BBBBBBA@>@?C??=@CCCCABB?CCABBC?BB@BBB>BABBB=BAA>ABBBC3B@<A==<AB@@@<><>??G<><>CBBB?BAAACCG?B????9?@@>BBCCCCAAACCAAABBBC??>>BBBBB@C898@@@;@<@BB>>>AA
@ATNG8:00961:03962
GATGGTAGCGCACACATAGATACAGTACTCATTCGTTTCGGAAGAAACAGGTACGTTAATAGTTAATAGCGTACTTCTTTTTTCTTGCTTTCGTGGTATTCTTGCTAGTTACACTAGCCATCCTTACTGCGCTTCGATTGTGTGCGTACTGCTGCAATATTGTTAACGTGAGTCTTGTAAAACCTTCTTTTTACGTTTACTCTCGTGTTAAAAATCTGAATTCTTCTAGAGTTCCTGATCTTCTGGTAGAGCGTGCATATATCTACCATCGATAACCTCGAGTCT
+
AAAA>A@@?CCCCCCCCCCCCCBBBDDBCBBB>@>==5;;5;>;:;.5@@==CCCC@C@AA994915=DCCCB@?:999999#9<5:7883:CCB?BBB?BC<@@ADCB?BBBBAABC>A@B>B@BAAABB@B@BBB@;??A@@??=AAAAC><<><:::<@@<@<@AAAAAAAA:?>AAA5A=A9==@@@.?<99>05/////;9;@<@AAA/A===C=D;AA;??@ADAA;?;??????7;<@=BCB::8??99:=<=?@?BCC=A:::A;:7;>BCA???@A
@ATNG8:00916:04016
GATGGTAGCTCTGCTCTGACTCTCGTACTCATTCGTTTCGGAAGAGACAGGTACGTTAATAGTTAATAGCGTACTTCTTTTTCTTGCTTTCGTGGTATTCTTGCTAGTTACACTAGCCATCCTTACTGCGCTTCGATTGTGTGCGTACTGCTGCAATATTGTTAACGTGAGTCTTGTAAAACCTTCTTTTTACGTTTACTCTCGTGTTAAAAATCTGAATTCTTCTAGAGTTCCTGATCTTCTGGTGTCGTCTATCATGTACTACCATCGATAACCTCGAGTCT
+
CABB;C>CCC?CEBBBCCCCCCCCBCCCCB;:9;AAA=CC?B@CCCCCCC@BBD@A?A@EDDC@C@BCBBCBBBC@CCCCC5CA?ACCD=AACB@BBD?BC@BBCDDE@CCCCCCDD?@@B?C?CCCCDBBB@CCCC>BBBBCCBBCBBBCABBC@BAA?CC?B@AABBBJFEJ?AACCC:B?B>@AAAA0@BCCJ?CCBCBBCBBA5;;;;*;A@BB?B@BC?BDCCCCD?C?CCBCCC?CAB?ABBCCCBBBBBBBBBCCBBB@B9::A??=@>ABCCCCAC
@ATNG8:00918:04016
GATGGTAGGCGAGAGTGAGACGCAGTACTCATTCGTTTCGGAAGAGACAGGTACGTTAATAGTTAATAGCGTACTTCTTTTTCTTGCTTTCGTGGTATTCTTGCTAGTTACACTAGCCATCCTTACTGCGCTTCGATTGTGTGCGTACTGCTGCAATATTGTTAACGTGAGTCTTGTAAAACCTTCTTTTTACGTTTACTCTCGTGTTAAAAATCTGAATTCTTCTAGAGTTCCTGATCTTCTGGGTGCGCTACAGTCTCTCTACCATCGATACCTCGAGTCT
+
BBBC@DCE@BC@@;;5@ABBCCCEICCCCC::6:AAA;AA=A?BABBABA?CCDCB@B?AAAC@C?CCCAA@A=D?BBCCC3BA?A99:,7AAB?BBB@BC>>=?BBB?BBCCCAAA;???<A<AAAA>>>@=@CCC688?>===A=>=@?A@@@=;;;:>=9>:>>>A@@@@A=>>=>>2><A;AAAAA/BK===07/////>:9<8<<<;*7=>;;494;;3;CAA>>><?<@@>A@@;?@ED:;;;=>@@BBCAAA???===38///>66606:?@@>>>
@ATNG8:00920:03996
GATGGTAGCTCTGCTCTGACTCTCGTACTCATTCGTTTCGGAAGAGACAGGTACGTTTAATAGTTAATAGCGTACTTCTTTTCTTGCTTTCGTGGTATTCTTGCTAGTTACACTAGCCATCCTTACTGCGCTTCGATTGTGTGCGTACTGCTGCAATATTGTTAACGTGAGTCTTGTAAAACCTTCTTTTTACGTCTACTCTCGTGTTAAAAATCTGAATCTTCTAGAGTTCCTGATCTTCTGGGTCTACGCTCGTCGCGCTACCATCGATAACCTCGAGTCT
+
//996::;==;<<<;;;;;;;>==6659::44.4444)4:7<.66//;;;)//////)/)4/:9)/)///:5554934444&49.4444)/7//)/77)/4394444:7556;=>>>:>>>:>:>;;;;;=?;:99=.5/////////65<<<;;7<::5:<5:5:;<;;;<<>:>>>>=0<.5.55555$5;<<666665569554.4444$47777)//948;;<<<<7;7::9:=?:3799)5555=>===>>>555<<;;4944449;9>7<<77388<
@ATNG8:00927:04035
GATGGTAGCGCACACATAGATACAGTACTCATTCGTTTCGGAAGAGACAGGTACGTTAATAGTTAATAGCGTACTTCTTTTTCTTGCTTTCGTGGTATTCTTGCTAGTTACACTAGCCATCCTTACTGCGCTTCGATTGTGTGCGTTCTGCTGCAATATTGTTAACGTGAGTCTTGTAAAACCTTCTTTTTACGTTTACTCTCGTGTTAAAAATCTGAATTCTTCTAGAGTTCCTGATCTTCTGGCTCTCGTAGACAGACTACTACCATCGATAACCTCGAGTCT
+
--/725/////;7;;>><<<<;9555555<44.4//:.//)/)/777;BB765<;98>;>>AA?B@CCC@=644<744444$44.43:<2:855.5:949:)//:99<6;;;;;;<=8=;;7;7<>A;;:;B8:9AB<?AAAB@<B@===;>00/)///)/;7>666CCB=BCC??@@CB7B<@:@BBBB2A@@@A000@BBDB<;;@CFFF1C9999=B=BB?BAAABCC@C?BBCBBB>@@C@BBCCCBBB<;0>?000?>>==;?><<>9838387<98887
@ATNG8:00936:04008
GATGGTAGTGTGTCTCTGAGAGTAGTACTCTCGTTTCGGAAGAGACAGGTACGTTAATAGTTAATAGCGTACTTCTTTTTCTTGCTTTCGTGGTATTCTTGCTAGTTACACTAGCCATCCTTACTGCGCTTCGATTGTGTGCGTACTGCTGCAATATTGTTAACGTGAGTCTTGTAAAACCTTCTTTTTACGTTTACTCTCGTGTTAAAAATCTGAATTCTTCTAGAGTTCCTGATCTTCTGGACGACGCGCACTGACACTACCATCGATAACCTCGAGTCT
+
BCA@<ABAABBCCCCBCBCDDDDDCCAAABBBBCD?CC?C?BBBBBBC>ABBBA?B?BAAB<?=>BBBCA?:A6?BDDD1>?<A888,7AAB?DBB?AB:>>?BBE=?>>@@C>>9>>@:=<>>AADB::6:@>A:<<D@<>>>?@AC><===::;;<BC7;8;??@BAAAE8;;???3?=A;>>DDC/AA@??3;;>;;:=>>>=>@@@,=///@7>7@@;??@?CCA=A<@AAAAA:99;6=<///999=>===>>?;67=9:///===9@9;??AA@@@
@ATNG8:00938:04027
GATGGTAGCAGACGTGACAGAGCGCCAGAAGATCAGGAACTCTAGAAGAATTCAGATTTTTAACACGAGAGTAAACGTAAAAAGAAGGTTTTACAAGACTCACGTTAACAATATTGCTGCAGTACGCACACAATCGAAGCGCAGTAAGGATGGCTAGTGTAACTAGCAAGAATACCACGAAGCAAGAAAAAGAAGTACGCTATTAACTATTAACGTACCTGTCTCTTCCGAAACGAATGAGTAACTATGTAGAGCTCTATACTACCATCGATAACCTCGAGTCT
+
A?;;05=AA@ABABBCCFFCBCBDE;;;CA@@ABBB?A>AAAABCC?CA=A=BCD>>??=)84:==888=433:3::BCFDD1BCAD6;;;4:AC@;;;@99444.45::7<<<8;ABBBBBCCBBCCB@9949AA@=AF???@AA8?;987<??@@AA9998DCCBB?A@=:AB<@9//(//-(-9999(--).763::?>>9=:=@@A=C=A@@==8;;;====5928:=3:993700;//(/888:;??>>>=?@@9:9C@?9>889@??9?499=>=<;;
@ATNG8:00944:04015
GATGGTAGTGTCAGTGCGCGTCGTCCAGAAGATCAGGAACTCTAGAAGAATTCAGATTTTTAACACGAGAGTAAACGTAAAAAGAAGGTTTTACAAGACTCACGTTAACAATATTGCAGCAGTACGCACACAATCGAAGCGCAGTAAGGATGGCTAGTGTAACTAGCAAGAATACCACGAAAGCAAGAAAAAGAAGTACGCTATTAACTATTAACGTACCTGTCTCTTCCGAAACGAATGAGTACACATCGTCGTGTCGTGCTACCATCGATAACCTCGAGTCT
+
:;<=9>666?>>>><<<@DB==CCC@BBB?;9;;5<.4.5<;;<>>:<<9A9BAAACCCC2C?BBBABABBAAC??@@EDDD5CC@CACCC<CGIACAAACCC@@<@<@C@BBB?BBBBCCCBBBBAACABB?AAAA>@AAABABC?B@B@@=@B@@A????AAABBC?AA=9:::??>@@8<<>;98888(5=8=<==??===<@;??@@=@<AACCC@BBCBBAA>A>???:?CD=99:DCCBBBBAB@@???@999@AABCCABBAAAA=9==;;;@@@@G
@ATNG8:00945:03998
GATGGTAGCGCATATCAGCGCAGCCCAGAAGATCAGGAACTCTAGAAGAATTCAGATTTTTAACACGAGAGTAAACGTAAAAAGAAGGTTTTACAAGACTCACGTTAACAATATTGCGGCAGTACGCACACAATCGAAGCGCAGTAAGGATGGCTAGTGTAACTAGCAAGAATACCACGAAAGCAAGAAAAAGAGTACGCTATTAACTATTAACGTACCTGTCTCTTCCGAAACGATGAGTACGATGAGAGAGCTCTCTCTACCATCGATAACCTCGAGTCT
+
CCBB@B;6:@CDCBCCDDDCBBBCFGDECABCBBBB@C@CCCCCCE@CC>B>AAB;;;;;*;>CCBCDCCCCCB<BC;;;;;*;A=A5;;;*;BC=CCCCDCBBA=A=AA=BAA?A@@?ABFFAAACFBBA@<@A??;?BBBBCCC?B?BBB?A@?@ABBC?BBBBBC?>><>@A899775)28727;<;<+///666@@:::;?;>>>@=@=A????=BBAA???<A<@@A:=:99CBBBBBBBBBCBBBCCC::8@>>=>@<@>>>>@@<@<AA@@@???
@ATNG8:00946:04017
GATGGTAGAGAGACTGTAGCGCACCCAGAAGATCAGGAACTCTAGAAGAATTCAGATTTTTAACACGAGAGTAAACGTAAAAAGAAGGTTTTACAAGACTCACGTTAACAATATTGCAGCAGTACGCACTCAATCGAAGCGCAGTAAGGATGGCTAGTGTAACTAGCAAGAATACCACGAAAGCAAGAAAAAAGAAGTACGCTATTAACTATTAACGTACCTGTCTCTTCCGAAACGAATGAGTACGTGTGCGACGTGTCTCCTACCATCGATAACCTCGAGTCT
+
ABBB=?@B;;5=B>?ABCCCDC;;;6;@@?ACAA;;7;=@@BBCAC?A@<>;?@@ABEDD3B?CAA::9B@AAA:>9@BAAB0AB>A;@@A3ABB>CCBBBBBBB@E@DC@D@@=@BD?;;9B@ABCBB@@>;==00-0==;<==?;?=@;:4:AA?CB??=?BABAA=A@;99:3::??>;@>>;::::::&:=9<;8;BAA;;6;;?;>>=F=>>BBB@CCBCCCB?B=???8?AA>BBBABBA???;;AABB>>=@???=>>>;>=:::881808<>@=>>?
@ATNG8:00949:04013
GATGGTAGACACGTGTGCTCTCTCGTACTCATTCGTTTCGGAAGAGACAGGTACGTTAATAGTTAATAGCGTACTTCTTTTTCTTGCTTTCGTGGTATTCTTGCTAGTTACACTAGCCATCCTTACTGCGCTTCGATTGTGTGCGTACTGCTGCAATATTGTTAACGTGAGTCTTGTAAAACCTTCTTTTTACGCTTACTCTCGTGTTAAAAATCTGAATTCTTCTAGAGTTCCTGATCTTCTGGGTGTATCAGCGGTATCTACCATCGATAACCTCGAGTCT
+
BCED@CBBBBCCCCCBDCGECBCBFBBACCA@?@CBB>BC@C?BBBBBDD?@A@::59<??@B>B@BBCDCCCDD@BBBBB2AB?BBBB=ABAB?BBB?CC<?9:8?@>BBB@B>>><?>>=B;??@@@AAA<@@@@4:99:<;==?>>>B@@@@:>>?:??=@<???@CBAAA9<:;:;-:9>3::;;:*:<66666///;;9>=86>>>>)//9982>9@@<ABC?>?C=@=@@===?;??@A9>>@@@AABAA:=>;;;;D>=;;;@;;7;;??@AA888
@ATNG8:00951:03994
GATGGTAGGCGAGAGTGAGACGCAGTACTCATTCGTTCGGAAGAGACAGGTACGTTAATAGTTAATAGCGTACTTCTTTTTGTTGCTTTCGTGGTATTCTTGCTAGTTACACTAGCCATCCTTACTGCGCTTCGATTGTGTGCGTACTGCTGCAATATTGTTAACGTGAGTCTTGTAAAACCTTCTTTTTACGTTTACTCTCGTGTTAAAAATCTGAATTCTTCTAGAGTTCCTGATCTTCTGGGCAGACTCTCACACGCCTACCATGATAACCTCGAGTCTATC
+
<<BA;?>C@BB;;6;97<AA0//<//;AB@00+0>>9>D@C@BCCBBBB?BB@@@?C?BA<A9B>B:;8?>;7918?===+474?===6>AAB@CBB?CC5:9BA??=??BBB@@C:;;;=A>AAA@>888;>>?@688AA===;;888====A7888:==<A=A@@@;;;@@8=====3=:@:98787(8<<<=4=;;888A???<@@@@.=>>=B=F=?>;>>B@;;;=B=B@???A9==>>7>;;:>>;;;AA>>>D8>>C<???B??<?<>>9966,***(
@ATNG8:00951:04030
GATGGTAGGCGACATACATACGCGCCAGAAGATCAGGAACTCTAGAAGAATTCAGATTTTTAACACGAGAGTAAACGTAAAAAGAAGGTTTTACAAGACTCACGTTTAACAATATTGCAGCAGTACGCACACAATCGAAGCGCAGTAAGGATGGCTAGTGTAACTAGCAAGAATACCACGAAAGCAAGAAAAAAGAAGTACGCTATTAACTATTAGCGTACCTGTCTCTTCCGAAACGAATGAGTACCTCTCAGACGCTCGTCCTACCATCGATAACCTAGTCT
+
5666:?>B@CB666>BCCBBBCBIFACAA=AB>=>>+0+0;;7;<<796163////////$5499<<<@@666D:99;;;;;*;A=A<DGG9C@@6:9:94?<994)46<<7<<?7;:::<@;??BBBBCCBB>B@AA@A@@BBCCC?@8<00*000/0<AA=C??>>>8@<?BBA;?;;;;3;;><ABBBBB(??>??>@CC@::5:8766:4:;625994;<<99792828<A;>8616:=;;:>=@???????>>>@=::5///9::9=888:><===>>>
@ATNG8:00958:04008
GATGGTAGAGTATCATGTGTATCTCCAGAAGATCAGGAACTCTAGAAGAATTCAGATTTTTAACACGAGAGTAAACGTAAAAAGAAGGTTTTACAAGACTCACGTTAACAGTATTGCAGCAGTACGCACACAATCGAAGCGCAGTAAGGATGGCTAGTGTAACTAGCAAGAATACCACGAAAGCAAGAAAAAAGAAGTACGCTATTAACTATTAACGTACCTGTCTCTTCCGAAACGATGAGTACGAGAGTCAGAGCAGAGCTACCATCGATAACCTCGAGTCT
+
@:==:CBCDCBBDFCCCAABCBC@@<@@?<@@@?AC>B?ACCCEA@?ACAEADCD@@@@@0A@EDDDCEECCDD>BABCGGG2BA@C@CCC;CBC@C:;;DCC<<5;<..--:93889<BBCBBBBBBBBBA>AA9979@=::<//+07;@C@BBBBBA:;59;;<<=655/556-66788)5750696666%5925...335:?8;4<5883828>CBB>BBBBCDEFL@BCB<BBBAAACC@@AA@>>?AAAAA?@A@???>=9>000?@@;@;8889=><<
@ATNG8:00958:04012
GATGGTAGCTCACGTACGTCACACGTACTCATTCGTTTCGGAAGAGACAGGTACGTTAATAGTTAATAGCGTACTTCTTTTTCTTGCTTTCGTGGTATTCTTGCTAGTTACACTAGCCATCCTTACTGCGCTTCGATTGTGTGCCTACTGCTGCAATATTGTTAACGTGAGTCTTGTAAAACCTTCTTTTTACGTTTACTCTCGTGTTAAAATCTGAATTCTTCTAGAGTTCCTGATCTTTGGTATGACTAGTGTACTACTACCATCGATAACCTCGAGTCT
+
;6>B;DCDDCCCCCBCBAAICCBBCCCBBCAA?ACCE>CD@D?DDDCCCD?BCDBA=A?AAAB@C?BCCCBBBBB@BBBBB3@><?8882:@@CADCC@BB799ABBC>@?BBBBBA;??A<A<@@@@@>>>:>A?@;>>@?>><>@>>>@==<<:===8=>;>;???>>@@FD:<====1=8=7<=>>>+::777.7/////98880///'....74;49939==777;:>5:>9>@@@:@;??@AAA???@@AAABD@@==7=///===9@<??>>>?>=
@ATNG8:00962:03997
GATGGTAGGCGAGAGTGAGACGCAGTACTCATTCGTTTCGGAAGAGACAGGTACGTTAATAGTTAATAGCGTACTTCTTTTTCTTGCTTTCGTGGTATTCTTGCTAGTTACACTAGCCATCCTTACTGCGCTTCGATTGTGTGCGTACTGCTGCAATATTGTTAACGTGAGTCTTGTAAAACCTTCTTTTTACGTTTACTCTCGTGTTAAAAATCTGAATTCTTCTAGAGTTCCTGATCTTCTGGATATGAGTGACTCGTGCTACCATCGATAACCTCGAGTCT
+
ABCC@BBB>ABBBAABCGCCACBDCCBBCC:98;BBB>CCAD?BBCCBBC@CBBCB?B?BBBC@D@CBBAAAB=B?BBCCB1BA;@99:,7?@A?BBB?BC5::BBBC?CCAA@>>A<>>@<?=?AA@@?@@>AA>?:?CBA===@@ABAA@@AA<@@@<>>=A:===>>@@DD;===DE6B;><>A@@@/??6660666///<8:<4::::*:=>>G=D:>>=AA??>>><@7;;AA@@;@@B=A>>>A@@???@@A@??@@BB<=899;661666337</--
@ATNG8:00963:04009
GATGGTAGAGTACAGTGTAGTAGACCAGAAGATCAGGAACTCTAGAAGAATTCAGATTTTTAACACGAGAGTAAACGTAAAAAGAAGGTTTTACAAGACTCACGTTTAACAATATTGCAGCAGTACGCACACAATCGATGCGCAGTAAGGATGGCTAGTGTAACTAGCAAGAATACCACGAAAAGCAGAAAAAAGAAGTTACGCTATTAACTATTAACGTACCTGTCTCTTCCGAAACGAATGAGTACTACTCTCAGAGACACACTACCATCGATAACCTCGAGTCT
+
A@BC?BBCC@@BA;;9A?;A@A@;;4:>@=@BDB@@>@?AACBCCCACB@B@BBBBCCCC3B?BBB99:BBBBB=AAA@@@@,=B?B=CCE<FFHACBBBDCC;;;0;>@@=ACB=@@AABDBCBCCCCAABC@CBCBCC9::AA??;@>A::6:B???CCE@BBBBBB@BB@BCC?A>0///)///-67777&790--*--99=>@<?9>;>;<@;<<A;;6;ABBBBC@C?@@D=CAA?AAAAABBEBBBABBBBAAACBB???AA==;;;A@@<@<==;;;AA=
@ATNG8:00921:04046
GATGGTAGACATATCGTATCTCTGTACTCATTCGTTTCGGAAGAGACAGGTACGTTAATAGTTAATAGCGTACTTCTTTTTCTTGCTTTCGTGGTATTCTTGCTAGTTACACTAGCCATCCTTACTGCGCTTCGATTGTGTGCGTACTGCTGCAATATTGTTAACGTGAGTCTTGTAAAACCTTCTTTTTACGTTTACTCTCGTGTTAAAAATCTGAATTCTTCTAGAGTCCTGATCTTCTGGGCAGACTCTCACACGCCTACATCGATAACCTCGAGTCT
+
ABAB?BABBDCCCBECCCCBBBBBBAAAB997;AAB=BB?B@CBBCAAB@BC@:939:??@A?B@BB@CBBB??<>@@=@1?B?><<<8=@@A?CBB?BB:989EFE<>>@@@AAA;A>A:@:@A@?????588AA9><>>@@@AA@@@:;;AA=====BB=A;@@AA@====8==?AA5A:=8=>>>>/>A99919::///:67;=@AA@/@AAAA=A<;;7;;:A=;;;=???===-//<<2<667==?@???@@@@<@>>>===>>><><>==<<666
@ATNG8:00925:04088
GATGGTAGAGTATCATGTGTATCTCCAGAAGATCAGGAACTCTAGAAGAATTCAGATTTTTAACACGAGAGTAAACGTAAAAAGAAGGTTTTACAAGACTCACGTTAACAATATTGCAGCAGTACGCACACAATCGAAGCGCAGTAAGGATGGCTAGTGTAACTAGCAAGAATACCACGAAAGCAAGAAAAAGAAGTACGCTATTAACTATTAACGTACCTGTCTCTTCCGAAACGAATGAGTACTACTCTCAGAGACACACTACCATCGATAACCTCGAGTCT
+
BHBB?BCCCCCCBCCCCCCBCCCCC?BBC?CBBBAA>A?BBDCCCC>AC?D?DDCCCCCD1C@CCCCCCCB@?@=@CCCCCC5A@<A5;;;6;CB?CBCCCCCCB>@>@B>BBB>BBBBBCBBBBBEEBBBC?DCCC?BABBBBBB>C@C@@??DBBBCCC?CBBB?A=AC@BBB:==CBC:>>>>@?@AB3BC@C?>>CCA::689>;<><?;?AC@@<@@@@BEE@B?BCC>CCC@BBBAAAAAAAABBBBBBBBBBBBBBBB?B555=97485;AA@@8::
@ATNG8:00927:04067
GATGGTAGTGTGTCTCTGAGAGTAGTACTCATTCGTTTCGGAAGAGACAGGTACGTTAATAGTTAATAGCGTACTTCTTTTTCTTGCTTTCGTGGTATTCTTGCTAGTTACACTAGCCATCCTTACTGCGCTTCGATTGTGTGCGTACTGCTGCAATATTGTTAACGTGAGTCTTGTAAAACCTTCTTTTTACGTTTACTCTCGTGTTAAAAATCTTAATTCTTCTAGAGTTCCTGATCTTCTGGGATGTGTTCGCAGTGCCTACCATCGATAACCTCGAGTCT
+
<<;;599:///////;;;;>>==?@;?999957;;;<6<?:>;<;@BBBC?BB:9:.9.5;;<3?499577///7)/////$/9)56>>6==;945555::4;;:<<@9<@>?>CDD??@@@C?A@@;;:;;5:@?@<ABA@?666<=<=>@>>>=B?@<@A=B?CABBBABA@>@999949=A?CCDCC+=000<,00@@=<5555.5555$5:;8=;@;==9=>>B>BD@B>?==>99.5999,9??:9::@>@AB::9:>>=>B@??>?=4:48<;<?>>B
@ATNG8:00929:04066
GATGGTAGAGTACAGTGTAGTAGACCAGAAGATCAGGAACTCTAGAAGAATTCAGATTTTTAACACGAGAGTAAACGTAAAAAGAAGGTTTTACAAGACTCACGTTAACAATATTGCAGCAGTACGCACACAATCGAAGCGCAGTAAGGATGGCTAGTGTAACTAGCAAGAATACCACGAAAGCAAGAAAAAGAAGTACGCTATTAACTATTAACGTACCTGTCTCTTCCGAAACGAATGAGTACACATCGTCGTGTCGTGCTACCATCGATAACCTCGAGTCT
+
;5567:>=BA=<<;@A;ABBBCCCC@CBB?CB@?@B7;6;@BABBC?AA=?;>@@99:9:(9<@CCCBBBBAA@:@ABCCCB2AA>A5;;;*:BB>AAABCCFDD@B@AC?CCD?BAAACCECCCCCDEC@B?ACBC?BCCCBBBB>A=@@@<@BBA?@@B?BCBBBB?BB@@??>AA@A@;??>?BEEDD/@@=>?>>?A@@@<A:>>>A1738@BAC@B?@@BCC=?<?BB;BBB??@?BCBBBBCB??@AAACBAAAAABAB?A999AB@<A=A?>>>>>@
@ATNG8:00954:04057
GATGGTAGCATCATGCATATCTCACCAGAAGATCAGGAACTCTAGAAGAATTCAGATTTTTAACACGAGAGTAAACGTAAAAAGAAGGTTTTACAAGACTCACGTTAACAATATTGCAGCAGTACGCACACAATCGAAGCGCAGTAAGGATGGCTAGTGTAACTAGCAAGAATACCACGAAAGCAAGAAAAAAGAAGTACGCTATTAACTATTAACGTACCTGTCTCTTCCGAAACGAATGAGTACTATGTAGAGCTCTATACTACCATCGATAACCTCGAGTCT
+
BCBA?BBBBBBCDBBCDBBBBBBDD@BBB?BBBCBB?B?BBBBBBC?CA?A?C@@88999)36<=BCCBBBBBD;?=;;;;;*;C>C<AAA9ACDA;;=BCCBBB@C@CC@CCD>@?BBCCCECDDBBBCCC@CCBB>AABBBBAA=BAE@@?@CCCCCCC?BBBBBC?BB????=@@:9929>>;988888%8=9=;;;FBAAA<A:>>@B<@;@ADCC@BBAAABB?B@BAA<A?><?BBBBBAAABBBBCCA@?>>>@@@@BF<?;::?<<8<:>=A::///
@ATNG8:00955:04040
GATGGTAGTATATCGCGTCGCTATCCAGAAGATCAGGAACTCTAGAAGAATTCAGATTTTTAACACGAGAGTAAACGTAAAAAGAAGGTTTTACAAGACTCACGTTAACAATATTGCAGCAGTACGCACACAATCGAAGCGCAGTAAGGATGGCTAGTGTAACTAGCAAGAATACCACGAAAGCAAGAAAAAAGAAGTACGCTATTAACTATTAACGTACCTGTCTCTTCCGAAACGAATGAGTACTGTATCTATGTGTGCGCTACCATCGATAACCTCGAATCT
+
BC@B@GDCBBBBDCCCABBCCCCCC@BAB?DGFCAA=B>ACBBBDC@CC?C@CA?9::::)9>ACBBCBA@??C;@@BBBBB0BB>B4<<<6;CD@;;;BCCD@A?A@CC@CAC=CCAACECCCBCCCCBAA@CCAB>B???BB@@<A?@@?<?BBBBCCC?BBBBBB?BC@BAA=@@9::25::8888988%8>9>;;:BCD@?<?:>=AA;>;>@BBA>???@AAB@B?CCC>B9999CCCDCCBBBBBBB>>>BA===@AABA;??CAA@@<@;===?;===
@ATNG8:00957:04089
GATGGTAGCGCACACATAGATACAGTACTCATTCGTTTCGGAAGAGACAGGTACGTTAATAGTTAATAGCGTACTTCTTTTCTTGCTTTCGTGGTATTCTTGCTAGTTACACTAGCCATCCTTACTGCGCTTCGATTGTGTGCGTACTGCTGCAATATTGTTAACGTGAGTCTTGTAAAACCTTCTTTTACGTTTACTCTCGTGTTAAAATCTGAATTCTTCTAGAGTTCCTGATCTTCTGGAGATACACATGATACTCTACCATCGATAACCTCGAGTCT
+
;9BE;>BCCECCCCFDCBABACCDDCCCCDBB?B;;;4:A7B=BAAACBC:?@B@?>;@BBCD>B>BAA955;;@29999*4:5;;<D8CCCD@BBC@CCEBBBB;<5<AABCBBB?BBC@C@CCA@000<8<@@A5;<BCCCCBBDCBBBCCC@BBD@CB@B?CBB@@ADBC>B;;;;.;>B>;;;;.:>>>D=BBBBCA@A=?4999*5?<A?;@?BB@BBBCBBB>A>A:::CC@BABAFCHABBHGCBBEBBB@@@@@=@@>>B994:=@@???BBB
@ATNG8:00958:04057
GATGGTAGAGTATCATGTGTATCTCCAGAAGATCAGGAACTCTAGAAGAATTCAGATTTTTAACACGAGAGTAAACGTAAAAAGAAGGTTTTACAAGACTCACGTTAACAATATTGCAGCAGTACGCACACAATCGAAGCGCAGTAAGGATGGCTAGTGTAACTAGCAAGAATACCTCGAAAGCAAGAAAAAGAAGTACGCTATTAACTATTAACGTACCTGTCTCTTCCGAAACGAATGAGTACATAGATATACGTATAGCTACCATCGATAACCTCGAGTCT
+
;=<@?CCFCBBBCCCCCAAADHLCB?BDD@CBBCCC?D?BBBBABB>BDAC@CCA@@AAA0B?BBCGFBBBBBB<BBCHGEG5CC@CACCC:DDCAB@@@AAA;;8:?CC?BCD?CBBBCBBBCDECCCC999:CAA?BCCAAA:85:?A@@@@HCGCCCC?BABCCC>AB>BBB?BBBCD<A?=999999(9@@BBBBBBABB:=:=?DE<A<@@CBB@BDBBACE@D?@?>6?;;4:?@@ACDBBBBCCCAAABBCCCB@==?=D:::AAA9>:>AAAA;;;
@ATNG8:00915:04109
GATGGTAGTAGTACACTAGTCATACCAGAAGATCAGGAACTTCGTAAGAAGAATTCAGATTTTTAACACGAAGAGTAAACGTAAAAAGAAGGTTTTACAAGTACTCACGTTTAACAATATTGCAGCAGTACGCACACAATCGAAGCGCAGTAAGGATGGCTAGTGTAACTAGCAAGAATACCACGAAAGCAAGAAAAAAAGTACGCTATTAACTATTAACGTACCTGTACTCTTCCGAAACGAATAGTACTAATAGTACTATCTGAGACTACCATCGATACTCGAGTCT
+
:7<<:=>@BBB@;;;<<;9;;444=8;:;2559977272//)////)/;7<<7:544488<::':-3////)/99///(/344;;;*;;49.///,/7;5//////;;445/58<=8>59444=8556=;?;;;>699?ABAB?BBCBCCBB?B@B<;7:BA@ABBB?AABBCB@BD?BBB<??@@@8<<=99999:99#9?<><66889;38?52.239252;499977:7819158;.336(------,-044...88777=88765;::1765/8///.3337787
@ATNG8:00916:04125
GATGGTAGCAGACGTGACAGAGCGCCAGAAGATCAGGAACTCTAGTAGAATTCAGATTTTTAACACGAGAGTAAACGTAAAAAGAAGGTTTTACAAGACTCACGTTAACAATATTGCAGCAGTACGCACACAATCGAAGCTCAGTAAGGATGGCTAGTGTAACTAGCAAGAATACCACGAAAGCAAGAAAAAGAAGTACGTTATTAACTATAACGTACCTGTCTCTTCCGAAACGAATGGATACTGCGTCTCACTCTCGCCTACCATCGATAACCTCGAGTCT
+
ACBB@CBBCCCCBBBECCCEBCCCC?CCC?CCCCCC?B?BABCBBBBCC;>:<A@>>???1A@HJJCCCCCAAA9@A::999*:A=B;@@@7ACC@CBBCDDDBB?B@BA>AAA?B@BBBCCCCCDCBBACD?CCAB>AABBBBAA>CACAA>ACCCCAAC?BBBBBB?BD?A@A=AABBC=BAA>ABCCC2A<;=;;;7818=9=:;897?:>=;;;<@@A;;;@<A8===5=985;;*///.558AA=<<>>@>;;;;5<AA<@@@>><<8<8<??>>>>>
@ATNG8:00918:04109
GATGGTAGATATATGCACGCTCTACCAGAAGATCAGGAACTCTAGAAGAATTCAGATTTTTAACACGTGAGTAAACGTAAAAAAGAAGGTTTTACAAGACTCACGTTAACAATATTGCAGCAGTACGCACTCAATCGAAGCGCAGTAAGGATGGCTAGTGTAACTATCAAGAATACCATGAAAGCAAGAAAAAAGAAGTACGCTATTAACTATTAACGTACCTGTCTCTTCCGAACGAATGAGTACTTGTATCTATGTGTGCGCTACCATCGATAACCTCGAGTCT
+
////)//:;9;;;666==666><<<:=<<7:;=999.45:=?AB=B>A@?C?B???A@@?.<887873378778/87444444#45.55:::0;;>9>@@>>>=9:4;;;;498<5<<<;@996==B@=;;;>8=A??:<>=7733714799838844338943333334::4:8848:;;=6=<<588=<;;&:7377888A>>@<A9@>?;1507<;;:9???898=9<6;;5733,333/////(/8656:///99955222223555895505/55222999
@ATNG8:00935:04094
GATGGTAGCACGAGTCACTCATATCCAGAAGATCAGGAACTCTAGAAGAATTCAGATTTTTAACACGAGAGTAAACGTAAAAAGAAGGTTTTACAAGACTCACGTTAACAATATTGCAGCAGTACGCACACAATCGAAGCGCAGTAAGGATGGCTAGTGTAACTAGCAAGAATACCACGAAAGCAAGAAAAAGAAGTACAGCTATTAACTATTAACGTACCTGTCTCTTCCGAAACGAATGAGTACGAGAGTCAGAGCAGAGCTACCATCGATAACCTCGAGTCT
+
BBAB?BAAACDCBBBFCBCGBBBBC@EBB?BBBB;;9;?C@@ABBB?DB>A>;;;:::::'76A?ABBBAAAAA8>9;5555$5;6;.559'59949<@@49445057;:6<5424?><ABBBBBBGDBBBC?CDED>A::9@@??:<;=00,0:;:??BD?A@@CDC@AA=???499AAA8?6718>AAA/@@<=9:///9977299<;>>496<:@??<@??@ECC?C?DCC>DCC?AAACCBBBBBBBBBBBABAA>>>BAAA;@788@<<5:7:?AAA===
@ATNG8:00936:04119
GATGGTAGAGAGACTGTAGCGCACCCAGAAGATCAGGAACTCTAGAAGAATTCAGATTTTTAACACGAGAGTAAACGTAAAAAGAAGGTTTTACAAGACTCACGTTAACAATATTGCAGCAGTACGCACACAATCGAAGCGCAGTAAGGATGGCTAGTGTAACTAGCAAGAATACCACGAAAGCAAGAAAAAGAAGTACGCTATTAACTATTAACGTACCTGTCTCTTCCGAAACGAATGTGTACGATGAGAGAGCTCTCTCTACCATCGATAACCTCGAGTCT
+
ACCC@CBABCDBBBCDECCBBCCCC=BDC?BCCB@@=@=@@AAAAB@CD?C?AAABCFFD2A?BBDAAAAB@@@8>?;;;;;*;A>A5<;;6;CCAHCCCCCDBB@B@CC@BBB?BBBBBCCCCDDCCCBBA?CCDC@@?@D??>B>@<B??=@CBBBCBB?BBBCCC?CC@BBB::9BBD<BAB>AABBA/AA<@;;;ABAAA<A;AAAA:=:>ACCB@BBAAABB?B?BBB>BCC@BBAAABBBC>>>>?@C@?=>>@===@@<@788=;:396<AA>>=>>
@ATNG8:00944:04128
GATGGTAGTACATGATAGACGACACCAGAAGATCAGGAAACTCTAGAAGAATTCAGATTTTTTAACACGAGAGTAAACGTAAAAAGAAGGTTTTACAAGACTCACGTTAACAATATTGCAGCAGTACGCACACAATCGAAGCGCAGTAAGGATGGCTAGTGTAACTAGCAAGAATACCACGAAAGCAAGAAAAAGAAGTACGCTATTAACTATTAACGTACCTGTCTCTTCCGAAAAATGAGTACCTCTCAGACGCTCGTCCTACCATCGATAACCTCGAGTCT
+
55<<7<===::;665<=;>>?@<5616=B;AA>///)//)///48::7;9381/////////#5.5999955599;3;<<>CCC19;79=BBC;CBD@CAAABABBB?B@BIAJCC?ABCCC@AACCFDCCCCC@DA;;8;CCCCCBB?BAGAA?ABBBBBAB@CDCBCE@AA>ACG@BBBDC=AAA:>===?,?A?ABBBBCBBB?B?BB:918:>?CCCABBBBBBB?A=@@@@@0@@??@@@?@??@@000@@>@ABA>A@@=988<?AA<@<@@@AA@==
@ATNG8:00948:04139
GATGGTAGCGCATATCAGCGCAGCCCAGAAGATCAGGAACTCTAGAAGAATTCAGATTTTTAACACGAGAGTAAACGTAAAAAGAAGGTTTTACAAGACTCACGTTAACAATATTGCAGCAGTACGCACACAATCGAAGCGCAGTAAGGATGGCTAGTGTAACTAGCAAGAATACCACGAAAGCAAGAAAAAAGAAGTACGCTATTAACTATTAACGTACCTGTCTCTTCCGAAACGAATGAGTACGAGAGTCAGAGCAGAGCTACCATCGATAACCTCGAGTCT
+
CB@@=@69;CCCHDDCCCCBBCCCC=CCC@BBCCCC=@=@BBBBBA=AB<@<@BBBCBBB3B@CCCJFAAA@@>8@A;;;;;';?;@4999&9BB>CCBBBEEBC?B?BC@CCC?ACBBC?@?CCBBBCCCDBBBBB?BCCCBBBB?C@CCC@CCCCCBBB?BCDCBB@BB????=>>ABA9A>>;998989%9@;@99:BBBAA>A@?@BA;@<@BBCB@BDFCCCA?A?AAC=CBB?BBBBCCCBA@ACCCBBAAABBBBBBBB?B766>>A9=:=@AA@>>>
@ATNG8:00915:04178
GATGGTAGTGATACAGATCAGACACCAGAAGATCAGGAACTCTAGAAGAATTCAGATTTTTAACACGAGAGTAAACGTAAAAAGAAGGTTTTACAAGACTCACGTTAACAATATTGCAGCAGTACGCACACAATCGAAGCGCAGTAAGGATGGCTAGTGTAACTAGCAAGAATACCACGAAAGCAAGAAAAAGAAGTACGCTATTAACTATTAACGTACCTGTCTCTTCCGAAACGAATGAGTACCTCTCAGACGCTCGTCCTACCATCGATAACCTCGAGTCT
+
::;=;@@@@@;BBBBCCC;;6B>AB?@@@>@ABCBB9@9?855;<=0436:6888@====+=7;;A??A<;773(33/=<<<+////8<<=/<AC?BA@>;:9>:7:?AA?C@?:>?@?BC<;;BDCE;;<C?BBBB@BAA@@@::4;<@@@<?BAAABBA?BB>>>B999?@?>799CCC>9767;BBBB.>==;9;>>888B=A<??@@<@<@;@@B?B?@?D@@3939=<5<8807==?>@B?>>>A@@@>>>@A@>>;>?>:>889=;;5;=BA>>?=88
@ATNG8:00925:04148
GATGGTAGTACATGATAGACGACACCAGAAGATCAGGAACTTAGAAGAATTCAGATTTTTAACACGAGAGTAAACGTAAAAAGAAGGTTTTACAAGACTCACGTTAACAATATTGCAGCAGTACGCACACAATCGAAGCGCATTAAGGATGGCTAGTGTAACTAGCAAGAATACCACGAAAGCAAGAAAAAGAAGTACGCTATTAACTATTAACGTACCTGTCTCTTCCGAAACGAATGAGTACAGAGAGTACGATATGTCTACCATCGATAACCTCGAGTCT
+
;;=>9======@CCBCDCCC;;;CB?CBC@CCCCCC?B?;;8;BB?CC@CACDA99999):>AABBCBBBBBA9@>;;;;;*;A=A5;;;7;CCACBBBCBBBB@C@BC?B@@?@CBBCCCCCCCBBBBBB@CCCEAB????B?B?B@BBA@???A@@?B?CC999B<??@EBB?ABBFF@99:;77889(:>;>00/699<?9=7<AAA<@8=AA9:49==>:9:9=8866(5AA>BCCBBBAAAAAA@BBBBBBC@>?BBB?<>>@@@??<?<@@;:;;>>
@ATNG8:00926:04161
GATGGTAGTGTCAGTGCGCGTCGTCCAGAAGATCAGGAACTCTAGAAGAATTCAGATTTTTAACACGAGAGTAAACGTAAAAAGAAGGTTTACAAGACTCACGTTAACAATATTGCAGCAGTACGCACACAATCGAAGCGCAGTAAGGATGGCTAGTGTAACTAGCAAGAATACCACGAAAGCAAGAAAAAGAAGTACGCTATTAACTATTAACGTACCTGTCTCTTCCGAAACTAATGAGTACGTGTGACGTACGTGAGCTACCATCGATAACCTCGAGTCT
+
@A;98;=BAABBCCAAADDDDDCBB?CCC@CCBBBC@C?@@CBCBC?BB?B??<>77888(9<@DCBBBBB:99,9@;;99:*;C>B5;<0:BD@FCBCDCCBC@BABB?CCC>BBBABBCBBBCCDDCCC?CBBB?BBBABBBB:?;?9858BBBBBBA?BCCCBB?BB>BBB?ABAAA<===:;::99.9A<A:::ABA77366<<>><><>AA??<?AABBCC@D@AAA;ABB?BBBBBBBB===ABBBAAABBBBBBC?606///:99160:=>@@;;;
@ATNG8:00929:04186
GATGGTAGTAGTACACTAGTCATACCAGAAGATCAGGAACTCTAGAAGAATTCAGATTTTTAACACGAGAGTAAAGTAAAAAGAAGGTTTTACAAGACTCACGTTAACAATATTGCAGCAGTACGCACACAATCGAAGCGCAGTAAGGATGGCTAGTGTAACTAGCAAGAATACCACGAAAGCAAGAAAAAGAGTACGCTATTAACTATTAACGTACCTGTCTCTTCCGAAACGAATGAGTACTGTATCTATGTGTGCGCTACCATCGATAACCTCGAGTCT
+
@BBA?BCCCDDDCBABCDDDDAABC@CBB?CCCCBC@B>BACCCBA?BC?B?A@?77778)9?BBCCCCCAABB;A;;;;;.;A>B>ABB9AAA>A@@ABCB@@<@?B@;ABA9>===>>AA@@@AA;;=A;A===;@>>>;;=>9>;A8=<>BBBBBAA;AAAA>>:>>:>>>7;9:::5<;86/////(///<<=EA;;;=D=?==C=C9<>>CD;>>>A<<<;?<>@A:ACB?CCB@>=>@@@>>>A:;>BBB??A??AA;C566=66076<AA@@=??
@ATNG8:00933:04179
GATGGTAGTATATCGCGTCGCTATCCAGAAGATCAGGAACTCTAGAAGAATTCAGATTTTTAACACGAGAGTAAACGTAAAAAGAAGGTTTTACAAGACTCACGTTAACAATATTGCAGCAGTACGCACACAATCGAAGCGCAGTAAGGATGGCTAGTGTAACTAGCAAGAATACCACGAAAGCAAGAAAAAGAAGTACGCTATTAACTATTAACGTACCTGTCTCTTCCGAAACGAATGAGTACACATCGTCGTGTCGTGCTACCATCGATAACCTCGAGTCT
+
?ABB@BEDDCBCCCCCCCFCCBCBB?CBCACEEFBB?CACCCEBBB@BD?A?A@BAAAAA2A?BBBBBBB???A=@@BBCCC5BB?B7<;<6;BC?AAACDCDCC@D@AA>A??<?CBBDFCCCBCCCCAAB@DCBB?BBBBBBCC@C?B;;::CAAAAAB?BBBBBB?BC@CCB>B=BBA7<7507;AAA/AB<@;;;BE@@@7;7;=@A7;8;BBBB?CAAAAAA=A=AAA;ABB?ABB???BBBCCBB?BBCC???AAAAA@<@999@@@<A?A@@>==A?
@ATNG8:00945:04153
GATGGTAGCGCGACGAGCGTAGACCCAGAAGATCAGGAACTCTAGAAGAATTCAGATTTTTTAACACGAGAGTAAACGTAAAAAGAAGGTTTTACAATACTCACGTTAACAATATTGCAGCAGTACGCACACAATCGAAGCGCAGTAAGGATGGCTAGTGTAACTAGCAAGAATACCACGAAAGCAAGAAAAAAGAAGTACGCTATTAACTATTAACGTACCTGTCTCTTCCGAAACGAATGAGTACTATGTAGAGCTCTATACTACCATCGTTAACCTCGAGTCT
+
FDCC???ACCCCD;=;CCCCCBBBD?BBB?CBAAAB?B=@@AAABC@DC=?;<>>9:::::%98>=>BAA?<8==5;79999;*5>9=.999*9>>:ACCCDEECC?B@AA>ACD@CBAABEJCBBCCCCBBB@C@@@=????:::D?C?B@@=@AABBBCC?BBBBCBAB@:;;;000@AA8009;::9:::%/838/./99A>=;><>>BB7;7;=AAA?A@A?AAA9?;??A=ABB@AAACCCBBDBBA>=@??>>>?@@A;;;=B>>>A<A<@=AAA??;<;
@ATNG8:00951:04158
GATAGAGAGAGCTCTCTCATCGTACTCATTCGTTTCGGAAGAGACAGGTACGTTAATAGTTAATAGCGTACTTCTTTTTCTTGCTTTCGTGGTATTCTTGCTAGTTACACTAGCCATCCTTACTGCGCTTCGATTGTGTGCGTTCTGCTGCAATATTGTTAACGTGAGTCTTGTAAAACCTTCTTTTTACGTTTACTCTCGTGTTAAAATCTGAATTCTTCTAGAGTTCCTGATCTTCTGGATACACTCATGTGCACCTACCATCGATAACCTCGAGTCT
+
95:;?A@CDCDC@ABCCCCCCBBABBBCC?CBBB=BF?B?CCBBBBB>BBBBC@C@AAAB?B?DCCBBBB@@=@BCCC1A>9<878)8@@A>BAA=@?000>@@A=@BBBBB@@=@@A:>:=A?>@?>>;>@@A:>>>>==::5:=A<:9:@;9:;:==;@8;;?@FA@>><>??AA5A=A=?>>>>/:633;.7-----69/81888)26655053=85:8887;;:>9>><<>B<??@<>>>?>;;;;;;=>>>?;<<<7:777;;<5:5:>===777
@ATNG8:00953:04181
GATGGTAGTGTCATATGAGAGTGTGTACTCATCGTTTCGGAAGAGACAGGTACGTTAATAGTTAATAGCGTACTTCTTTTTCTTGCTTTCGTGGTATTCTTGCTAGTTACACTAGCCATCCTTACTGCGCTTCGATTGTGTGCGTACTGCTGCAATATTGTTAACGTGAGTCTTGTAAAACCTTCTTTTTACGTTTACTCTCGTGTTAAAAATCTGAATTCTTCTAGAGTTCCTGATCTTCTGGACAGAGTGTGCAGATACTACATCGATAACCTCGAGTCT
+
A?>C9B========ACBCCCBBBBCBBCDC@AA;::/4B8C8BBCBBAH@CCCBEAD@AA?C@C@CBCBA:99>::<>>>+@A>@@A@<::;A>BCC?BB7;;BBCA?CAAA<=>>:>=B9A<;;?>;;<>8@@AB?BCDCCCCBBBCCCBBDC?;;;6;:4:49@?????AB<????>.>7@<ACCCC0AA;;;/9>@BBBAA:;4:9:9(9>>BB@B?BC@CDBCBBD@E>AABBDF@CCG@DD;;<BCBDCCCCFECB@@;;;===00,0;@@@@BBBB
@ATNG8:00959:04169
GATGGTAGGCACTGCGCACACATCCCAGAAGATCAGGAACTCTAGAAGAATTCAGATTTTTAACACGAGAGTTAAAACGTAAAAAGAAGGTTTTAAGAACTCACGTTAACAATATTGCAGCAGTACGCACACAATCGAAGCGCAGTAAGGATGGCTAGTGTAACTAGCAAGAATACCACGAAAGCAAGAAAAAAGAAGTACGCTATTAACTATTAACGTACCTGTCTCTTCCGAAACGAATGAGTACTACTCTCAGAGACACACTACCATCGATAACCTCGAGTCT
+
96>:6:<?>AABBB====?CDCCCC=B;;66A@ABB45.5;;4444.44.4::=///898'94/0/668833-333&379<<==+65.54999&/)/0*00//55606:==86657<;;?CBBBCCCCCCCDC???@@<?@@?AB@A=@?A?@<;;;;===C>BBBC>?;>B>AC>7==222'25517=AAAA)AA=@????AA;;5;5;:=<6<8==@@@=ACBBBBB<?:?@@;AAA?BDBBBCCC@BBBBBBA@@@;;;>AAAA<A::;@@A:>:>??@A888
@ATNG8:00922:04235
GATGGTAGTGTCAGTGCGCGTCGTCCAGAAGATCAGGAACTCTAGAAGAATTCAGATTTTTAACACGAGAGTAAACGTAAAAGAAGGTTTTACAAGACTCACGTTAACAATATTGCAGCAGTACGCTCACAATCGAAGCGCAGTAAGGATGGCTAGTGTAACTAGCAAGAATACCACGAAAGCAAGAAAAAGAAGTACGCTATTAACTATTAACGTACCTGTCTCTTCCGAAACGATGAGTACTATAGACTATCTGAGACTACCATCGATAACCTCGAGTCT
+
BBBC?BCCCCCCBBCCCCCBCFBBB?BCCADCBBAA=@<@BAABAA=AA=@==@@99999(99>?@BBBCA@@@8>>;;;;.:B>B5;;;-;CB>BA@@BBBBB?C@DD?BAB?AAACCCEBCCCBBBCBC?BCCC>A@BBBBBA>B@B?@=?AA@ABBB?BBCBCB?BB?BBB?BC@@?8>8708>>@@/@B<@@@@@@F??;?<AA8838;<=ABB?C?A?@@@:?:?AA<CEBCCCCCBBBABAAA>>>>BBBCBBDAAA=A:99?A=:?;>?>??=;;
@ATNG8:00938:04204
GATGGTAGACATATCGTACTCTCTGTACTCATTCGTTTCGGAAGAGACAGGTACGTTAATAGTTAATAGCGTACTTCTTTTTCTTGCTTTCGTGGTATTCTTGCTAGTTACACTAGCCATCCTTACTGCGCTTCGATTGTGTGCGTACTGCTGCAATATTGTTAACGTGAGTCTTGTAAAACCTTCTTTTTACGTTTACTCTCGTGTTAAAATCTGAATTCTTCTAGAGTTCCTGATCTTCTGGGTGCGCTACAGTCTCTCTACCATGATAACCTCGAGTCT
+
BBBB@BBCCBBDDIDAAACBBB@@@ACCDB;:8;AAB<BA?A?BBABBBB?BCBBB>B;>>BB?B?DBBBCCCBB@BBEDD3@@;@9991;????BCB?BD<;;@@AA<@@AA@>>>;88:<@9>AA>888;;>>>C:>8::>=>>??@@@;:;A=A@@:>?=D;>@>><??@A<>>=AB6A8<66////(/=;;;---9---776:0888(299:<:>9?>99==>>>>:>8=;;;<<7;;DG;;;:B@@???;;<@A>>>BB<;67@99*,),,,,2667
@ATNG8:00946:04226
GATGGTAGCACGAGTCACTCATATCCAGAAGATCAGGAACTCTAGAAGAATTCAGATTTTTAACACGAGAGTAAACGTAAAAAGAAGGTTTTACAAGACTCACGTTAACAATATTGCAGCAGTACGCACACAATCGAAGCGCAGTAAGGATGGCTAGTGTAACTAGCAAGAATACCACGAAAGCAAGAAAAAGAAGTACGCTATTAACTATTAACGTACCTGTCTCTTCCGAAACGAATGAGTACTATGTAGAGCTCTATACTACCATCGATAACCTCGAGTCT
+
BBBC@B=CCCB;66>>DCCCCBB>>:>CC@CCCC;;:;?BBCBBA@=@C=@=@B@9999:)9;ADBDADBBBCA8>>;;;;;$9<7<2555'5;<9;=9>00/8=;@@BD?BCB?BB9:;CC;;;CBBBBBE@DDBA>CBBBDC:99;@CAA>A@A@988D@DCCB@A=??;=A@8=<;;;3332357788(22.5256=;;>>9>997771737>BBC@CB???AA?A>ACC>CAA>???BCEDBBBBABA@>>>??AAAABA=69///<//+85;==>>>>>
@ATNG8:00938:04279
GATGGTAGTAGTACACTAGTCATACCAGAAGATCAGGAACTCTAGAAGAATTCAGATTTTTAACACGAGAGTAAACGTAAAAAGAAGGTTTTACAAGACTCACGTTAACAATATTGCAGCAGTACGCACACAATCGAAGCGCAGTAAGGATGGCTAGTGTAACTAGCAAGAATACCACGAAAGCAAGAAAAAGAAGTACGCTATTAACTATTAACGTACCTGTCTCTTCCGAAACGAATGAGTACATAGATATACGTATAGCTACCATCGATAACCTCGAGTCT
+
94667:::BB:;5<<666556555A8@AB=@@;;9@.5.559999939;.4.48<33333$37;<<;;==<437)7799AA@*5:698@@@9BDD@CBAACCCCFAC@BBACCB?BACCCCCCCCCCCCCCC>BBCF<??A99:AD@F@CCC?CDBCBA??@CCC???=?B@CCB>BBB@A7;;;:=ABBB/AA<A;;;@@@@A:=8=??>;><@@??@@CBBBBBC@B=??D?CCC@?@?BBBBA@@@AAACCBAAA???AA@=7;///:<<6:6:@@@@<<;
@ATNG8:00950:04286
GATGGTAGAGTACAGTGTAGTAGACCAGAAGATCAGGAACTCTAGAAGAATTCAGATTTTTAACACGAGAGTAAACGTAAAAAGAAGGTTTTACAAGACTCACGTTAACAATATTGCAGCAGTACGCACACAATCGAAGCGCAGTAAGGATGGCTAGTGTAACTAGCAAGAATACCACGAAAGCAAGAAAAAGAAGTACGCTATTAACTATTAACGTACCTGTCTCTTCCGAAACGAATGAGTACGTGTGACGTACGTGAGCTACCATCGATAACCTCGAGTCT
+
?B@@=@A<B@BA<:;6<@;;;@>>><?AB@DB@A@@>@>AAAABAB@CC?B?BCB@A@@@.@=ABBBCCBBBFF=??@BDCC5;;9:=BBB<CCB?BCBBBBBBC@C@CC@CBB?BBBBCBBCCCDCBBBBB?CBCC@CAAABCBB@BAE@@>@BBBBBBB?AAABCC@BB?A@@>AAAAA:A??>?BCCC3@@<@888>CCAA;A<A@@@<@<@@CDC@BCBCCCC?C@BBA<AAA?BBBBBBBBAA@AABABBCBAABBCFEE?B:::A:818;?@@==>BB
@ATNG8:00951:04263
GATGGTAGCTCGCTGATGATATCTCCAGAAGATCAGGAACTCTAGAAGAATTCAGATTTTTAACACGAGAGTAAACGTAAAAAGAAGGTTTTACAAGACTCACGTTAACAATATTGCAGCAGTACGCACACAATCGAAGCGCAGTAAGGATGGCTAGTGTAACTAGCAAGAATACCACGAAAGCAAGAAAAAGAAGTACGCTATTAACTATTAACGTACCTGTCTCTTCCGAACGAATGAGTACTGTGTCTATGTGTGCGCTACCATCGATAACCTCGAGTCT
+
BCBB@BCBCCDDBBCCBBBCCDCDC?BBC@BBCC??>@?AACCBBB?AA>B?CA>77777(9;AABBBBBCBBC9@@;;;;;*;B>A=A@@3ABB>BBDCCCCAA>@ADD@BBC>ABCCDBBBBBBCBCCCC@CBBB?BBBBBBBB=B@C@@>@AAADCCB?CBBBBA?BB?BBB?ABCDC:?9818=>>?/??;?<;;AAA=>:=<??BB<A<<<ACCACBCAABB@D?BB?BBB?BBBBBBBAAAAACCABABBBB>@?C@@<?>>>B==:><>>>@@=>>
@ATNG8:00951:04275
GATGGTAGTGTGTCTCTGAGAGTAGTACTCATTCGTTTCGGAAGAGACAGGTACGTTAATAGTTAATAGCGTACTTCTTTTTCTTGCTTTCGTGGTATTCTTGCTAGTTACACTAGCCATCCTTACTGCGCTTCGATTGTGTGCGTACTGCTGCAATATTGTTAACGTGAGTCTTGTAAACCTTCTTTTACGTTTACTCTCGTGTTAAAATCTGAATTCTTCTAGAGTTCCTGATCTTCTGGGATGTGTGCGCAGTGCCTACCATCGATAACCTCGAGTCT
+
DBA@7;==@@;@B@:<595;;;;>>?CBBCCB;>;;;,;?:?;BE===>A:<<B:949.554;7<8<<<>=><55.49499$4<5<@CE=C666466<:;;7;554:;6;>666@>@:>;?>??CCCCBBBB@BCBF@CDCBCBBAA@>>B@000=A@A<@@@B?BBBA?@@@@;@@@@0;4:;:;;;.9@9::,;@AABBC;;:4:::-9>>=@=@?BB@@@BGBBB?B?@@@@@B?BABB=B;;;;BBBDDEFCBDACDC?BBAAB;;6;@ABBEBB::
@ATNG8:00957:04243
GATGGTAGTGTGTCTCTGAGAGTAGTACTCATTCGTTTCGGAAGAGACAGGTACGTTAATAGTTAATAGCGTACTTCTTTTTCTTGCTTTCGTGGTATTCTTGCTAGTTACACTAGCCATCCTTACTGCGCTTCGATTGTGTGCGTACTGCTGCAATATTGTTAACGTGAGTCTTGTAAAACCTTCTTTTTACGTTTACTCTCGTGTTAAAAATCTGAATTCTTCTAGAGTTCCTGATCTTCTGGGATGTGTGCGCAGTGCCTACCATCGATAACCTCGAGTCT
+
@BCB@CBCCCCCBB@;;;<CBBCDBCCCCCCB?BCCD=BB@C?BBCCBBB@AABCEFEACA@@?DBAAABBBA@B>;;;;;*;;7;CDF?B<A<496>@>CACCCCCD@CCCCCC@@>A@@?C@CCCCAA@@>@CCC?CCCCBBBCCCCBBCCBD@CBB?AC?B?BCDAABCCEBCDCCB8B;A9::999*:BBBF>BBBAAADBBA5;;;;*;AABC?B?BB@BCCBBBB@C@BBACCC@C000*0000@@@ABBBAAAD@DCC@BA@@B;;6;>ABBBCBBA
@ATNG8:00960:04265
GATTAGCTCTGCTCTGACTCTCGTACTCATTCGTTTCGGAAGAGACAGGTACGTTAATAGTTAATAGCGTACTTCTTTTTCTTGCTTTCGTGGTATTCTTGCTAGTTACACTAGCCATCCTTACTGCGCTTCGATTGTGTGCGTACTGCTGCAATATTGTTAACGTGAGTCTTGTAAAACCTTCTTTTTACGTTTACTCTCGTGTTAAAAATCTGAATTCTTCTAGAGTTCCTGATCTTCTGGTGAGATATGCATGATGCTACCATCGATAACCTCGAGTCT
+
<<?;CBBBCCBBCBBBCCCCCBBBCAA@?@7?CCC<BB7;9;A@BCCC?CBAA@<B=?A@@<B?CC;;;@@>>:>>@@@09945;@C;;5694955.5<045<<<=9==@>BB@>:>995:;AA;9;CBB>BB;;6;@?;;;@@@@@?A???@=A?@889?C?BBB;99ADD;90CEF7A9=+00<<<,?AEEE;;;A<==0000)0///$/789><;7?B=@@@CCBB?B<A@8::?9=?A=@@CABBBAAA@@A@B@@@@@>@::99CC=A????@??=@
@ATNG8:00961:04285
GATGGTAGCAGACGTGACAGAGCGCCAGAAGATCAGGAACTCTAGAAGAATTCAGATTTTTAACACGAGAGTAAACGTAAAAAGAAGGTTTTACAAGACTCACGTTAACAATATTGCAGCAGTACGCACACAATCGAAGCGCAGTAAGGATGGCTAGTGTAACTAGCAAGAATACCACGAAAGCAAGAAAAAGAAGTACGCTATTAACTATTAACGTACCTGTCTCTTCCGAAACGAATGAGTACGTGTGCGACGTGTCTCCTACCATCGATAACCTCGAGTCT
+
BCBB?B@B@CCDBBBDEBBCCDDDD?CCC?BBBC@@>A=??BBBAA>AA<@>BB?77777.9?CCCCCCDABBB9??9:;;;*;B=C4:::49AB=BBBBCCCCC?C?CC?BBB>BBBBCCBBCDDCCCCCC?CCBB>BAAABB@B>D@C@@>ABBBBAAB>BBAAA?>AA>??A;>?CDC=B::5:===;/:=:>566AAB::8::>>AD;?;?@CBB?BBAA@BC?C?CCA9??C?@BACCBB@AABBACCAAADAA??;?AB<A566<993949=A@@<==
@ATNG8:00962:04258
GATGGTAGGCGTGTGAGAGTCTGCCCAGAAGATCAGGAACTCTAGAAGAATTCAGATTTTTAACACGAGAGTAAACGTAAAAAGAAGGTTTTACAAGACTCACGTTAACAATATTGCAGCAGTACGCACACAATCGAAGCGCAGTAAGGATGGCTAGTGTAACTAGCAAGAATACCACGAAAGCAAGAAAAAGAAGTACGCTATTAACTATTAACGTACCTGTCTCTTCCGAAACGAATGAGTACAGAGAGTACGATATGTCTACCATCGATAACCTCGAGTCT
+
BA@?:B<@=ABCBBCCEDD9;;@@;)66>:CCDDBB?B@;<;@B;<8;B?B?CC@@?@@@.:4:???978=?>?9B=8=@??.78136;==1B7977AA?>BA==:>;>D<:;::=>A@@@@@A>>>????A;@@AA;AAAA:;;>;>;A>A?>@::;BAA<AA@@BB?BC@CBB?B>>>=6<;;877777(8818;A>?>??C<>:>??A<@<@@@@@9=;=<<>=5;5;>>4:::3:;;=0//7777656@@??@A>>>>>?><@??====8=8=>;;;BBB
@ATNG8:00915:04333
GATGGTAGACATATCGTACTCTCTGTACTCATTCGTTTCGGAAGAGACAGGTACGTTAATAGTTAATAGCGTACTTCTTTTTCTTGCTTCGTGGTATTCTTGCTAGTTACACTAGCCATCCTTACTGCGCTTCGATTGCGTGCGTACTGCTGCAATATTGTTAACGTGAGTCTTGTAAAACCTTCTTTTTACGTTTACTCTCGTGTTAAAAATCTGAATTCTTCTAGAGTTCTGATCTTCTGGCGCTCTGTCACGTCTGCTACCATCGATAACCTCGAGTCT
+
CCCC?CCCCCCCBAAADDCCC9;;DCCBDC@@<?@@@9@@<@=@CCCDBB?BBAAA>A=AABC@D:=?BBBBBA@=A@A?A.;81<881679@<A@@<@@489<=AB:@?AAA??C8=;A:@;>>>A>>>@:>>>A688<<A=::;@@>>;;;A<@?@<AD<A<A@@888999,//7@@2@9@-88BBB/777=@6://///9===8=>>>/?;;;C=@<@@<@@@????<??A???A;>>?;==>=>=<AA>=>>;:;AABA<A::::==;@<>>???@@@
@ATNG8:00917:04318
GATGGTAGCATCATGCATATCTCACCAGAAGATCAGGAACTCTAGAAGAATTCAGATTTTTAACACGAGAGTAAACGTAAAATAAGGTTTTACAAGACTCACGTTAACAATATTGCAGCAGTACGCACACAATCGAAGCGCAGTAAGGATGGCTAGTGTAACTAGCAAGAATACCACGAAAGCAAGAAAAAGAAGTACGCTATTAACTATTAACGTACCTGTCTCTTCCAAACGATGAGTACAGAGAGTACGATATGTCTACCATCGATAACCTCGAGTCT
+
CBBB@CABCBBBCCCCCBBCCBBBC?BCC?BBBB999:?BBCAABA?AA>A>B?>77778$76ABCCCCBB@A@8?@:;;;.5=;@9B?B4@BB?BBBBCDCCB?B@CD@C?A>BBBBCCCCCBBBCCCCC@C@AA?BAA@?A>=;@@CBB?BBBBBBBB@BBBBCC?BA@>>??BBCCC<==>:>ADDD/@@<>;;;BCBA@:?=AAAA;@<@@@@?????BB@@=@=@A;B???BBBBCBBBCBAAAABBCC@@@??@==5=:::>?@;>;>@@@@???
@ATNG8:00920:04312
GATGTTAGACACGTGTGCTCTCTCGTACTCATTCGTTTCGGAAGAGACAGGTACGTTAATAGTTAATAGCGTACTTCTTTTTCTTGCTTTCGTGGTATTCTTGCTAGTTACACTAGCCATCCTTACTGCGCTTCGATTGTGTGCGTACTGCTGCAATATTGTTAACGTGAGTCTTGTAAAACCTTCTTTTTACGTTTACTCTCGTGTAAAAATCTGAATTCTTCTAGAGTTCCTGATCTTCTGGGTGTATCAGCGAGTATCTACCATCGATAACCTCGAGTCT
+
DDBBB@CCDDCCCCCACABCBBBBCCCDCC@@=@BBB=BC@C?BBBBCCC?CDC??<??AABB@B@CDBAAAABC?>>>?>.<@;B976)6A@A<??A?@?000;?==:@@@@@@@A;@>?9>;CCAAA===;?@>>587<<9:;>B?@?A@@@A=A?>:@D;@<@@@@@@???;?::::/;:?7;6>>>,;9999),,,,,,73-//888)6355:6=47;39>==7688=:?>@@@B7;;BD;>>::<;676;;:9:A>>==9=>=:6661606===<:>9
@ATNG8:00920:04324
GATGGTAGTATATCGCGTCGCTATCCAGAAGATCAGGAACTCTAGAAGAATTCAGAATTTTTAACACGAGAGTAAACGTAAAAAAGAAGGTTTTACAAGACTCACGTTAACAATATTGCAGCAGTACGCACACAATCGAAGCGCAGTAAGGATGGCTAGTGTAACTAGCAAGAATACCACGAAAGCAAGAAAAAGAAGTACGCTATTAACTATTAACGTACCTGTCTCTTCCGAAACGAATGAGTACGAGAGAGCACACGTGTCTACCATCGATAACCTCGAGATCT
+
AABB>AACBBBCA<<;<==;;@AA@<BCC@DC@@=>+0+//7/55>9=>:=677//)/:::,61655///////6./3//////#//)/5;;<///=7655;444::5:7;<8<@;>BC??ACBBBBAB@@ABCGDBBB=?ABBBBBC@C@C::89@@?BBBC?BBBCCC?BA=A?<7<<@>>6622-56888(7>9ABCBBCC>>:>5;:=<4:4::@@><?A@AAB@;<8777*39=/74?@AACCAAA>88:CAA>?BB@@@@=9=///6681617=>8/-,,,
@ATNG8:00927:04320
GATGGTAGTGTGTCTCTGAGAGTAGTACTCATTCGTTTCGGAAGAGACAGGTACGTTAATAGTTAATAGCGTACTTCTTTTTCTTGCTTTCGTGGTATTCTTGCTAGTTACACTAGCCATCCTTACTGCGCTTCGATTGTGTGCGTACTGCTGCAATATTGTTAACGTGAGTCTTGTAAAACCTTCTTTTTACGTTTACTCTCGTGTTAAAAATCTGAATTCTTCTAGAGTTCCTGATCTTCTGGATAGCGACGCGATATACTACCATCGATAACCTCGAGTCT
+
@;AA9AGHEBBBBBA@AAABBBBBEFBBBBBBACBBB>BC@B@CBCBBBG@CCBCEGH@CCDC>A?AABGDBBBCACCDEE5BB@BBBB=BABB:;9B@BB@CCCCCD@CCCCBB@A?ABC@C?ECCCCCDC@BBBC?CCCGCBAABCCCCBBAC?CCC@BA?B@BABBABDCC@BBBBB7@=B;@ABBB2BCCCF=BBBCEJDEBB@CCCC5BBBBC?B@BC@CCBBBCC?C@BBBBCB?BBC@CCCBBCDCCBCBCDCCCCCC?B999A@@>A>BBBBBA@@
@ATNG8:00954:04319
GATGGTAGTGTCTGTGCGCGTCGTCCAGAAGATCAGGAACTCTAGAAGAATTCAGATTTTTAACACGAGAGTAAACGTAAAAAGAAGGTTTTACAAGACTCACGTTAACAATATTGCAGCAGTACGCACACAATCGAAGCGCAGTAAGGATGGCTAGTGTAACTAGCAAGAATACCACGAAAGCAAGAAAAAGAAGTACGCTATTAACTATTAACGTACCTGTCTCTTCCGAAACGAATGAGTACTGTATCTATGTGTGCGCTACCATCGATAACCTCGAGTCT
+
<>=B044994555;956>;;;<<AB=@AC?BA@@;;8<>BADC@?G?CC9:6:@@99999(:8=<@998BA@@A;><@=@@@,@A;A;AAA3A;;7:B@@@CAAB@C@CC?CCC=@???ACCBBBBBBBBCC@C@???A???BBBC?C?BA@=@DAAACBB@BBBBBB?BB@CCC>AABBB>===;>>?>>/>B7;;@@B@?@A=B8;;?@1818;??@?BBAAACC=?<78827==?BBBDBBB@BBAAA??;>?@@???@<>><A@@@A??<?=>>>@?>?>
@ATNG8:00955:04303
GATTAGTGTTTCTCTGAGAGTAGTACTCATTCGTTTCGGAAGAGACAGGTACGTTAATAGTTAATAGCGTACTTCTTTTTCTTGCTTTCGTGGTATTCTTGCTAGTTACACTAGCCATCCTTACTGCGCTTCGATTGTGTGCGTACTGCTGCAATATTGTTAACGTGAGTCTTGTAAAACCTTCTTTTTACGTTTACTCTCGTGTTAAAATCTGAATTCTTCTAGAGTTCCTGATCTTCTGGAGATATCATCAGCGAGCTACCATCGATAACTCGAGTCT
+
CBB@BA@@@?<@BCCCCCCCCDCCCDCC@@??CCG>CC?B?BBBBCCC@AACAA?B=??@@?C?CAAA@@@BB>BBBBB1B@;?77729BAD@CBB?A@599ABAB>ACCCA>><:=??9>9>=?A??>>9>>AA2879899>>DCAA???@@<???<AA<A;??@@@@@::3;====2=:>:=9999,9;777)--3---6668-655'299995935505:8=<<<;@;@?===A7;;A;;;<>=@A@DA??@ABB;77:56222222-2299237<6
@ATNG8:00919:04374
GATGGTAGCTCGCTGATGATATCTCCAGAAGATCAGGAACTCTAGAAGAATTCAGATTTTAACACGAGAGTAAACGTAAAAGAAGGTTTACAAGACTCACGTTAACAATATTGCAGCAGTACGCACACAATCGAAGCGCAGTAAGGATGGCTAGTGTTACTAGCAAGAATACCACGAAAGCAAGAAAAAGAAGTACGCTATTAACTATTAACGTACCTGTCTCTTCCGAAACGAATGAGTACACATCGTCGTGTCGTGCTACCATCGATAACCTCGAGTCT
+
=??C?CCCCCBBBCCCDBBAAADDC@BCC@CCAABA?A?BBCCBBB?BB?B?AC?78882:=ABBABCDA??>8>@BBFF;CC=A5<;0;;;4;CCCCCCEC>A>;:5;;:5:ABBCHHEJDCDCCC99;:CCC@BBBBAAAC>A=@::7;AAAA?@=?BBAAAB?BB?BBB@ECBBB>???;:::::*::4;>?????AA=A<@@AA<A=AAB@@=@AAABAD@C?ABA<ACC>AAADCBBBCCCBBB;;;C???:::A:949?;;>00,09>==???>>
@ATNG8:00922:04355
GATGGTAGTAGTACACTAGTCATACCAGAAGATCAGGAACTCTAGAAGAATTCAGATTTTTAACACGAGAGTAAACGTAAAAAGAAGGTTTTACAAGACTCACGTTAACAATATTGCAGCAGTACGCACACAATCGAAGCGCAGTAAGGATGGCTAGTGTAACTAGCAAGAATACCACGAAAGCAAGAAAAAGAAGTACGCTATTAACTATTAACGTACCTGTCTCTTCCGAAACGAATGAGTACGAGAGAGCACACGTGTCTACCATCGATAACCTCGAGTCT
+
>>>C?A<ABC@@;=>CCCCCCCCBC@BBD@DC:9;B>B?BBBCDCB@BG@B>A@@?@@@@,?<ACCBBBCBAAA;>@;;;;;':C<C4:9949@D@>BBBBBBBB@D@DD?BAB?BDBBCCCCA@@CCCDCC?BCBB?BB@@????<@?CCC@BBBBCCCB@BBBBBB@BA>A:959?AAB=??>=@@ABB2>C==888AA?@@7;7;>>@1818=A@@=?AAABCD?B?BCE>CAA>BAADBBBBBBBBAABB@AABA@@AAAA<?888=>=;A<A>888;;;
@ATNG8:00925:04340
GATGGTAGCTCGCTGATGATATCTCCAGAAGATCAGGAACTCTAGAAGAATTCAGATTTTTAACACGAGAGTAAACGTAAAAAGAAGGTTTTACAAGACTCACGTTAACAATATTGCAGCAGTACGCACACAATCGAAGCGCAGTAAGGATGGCTAGTGTAACTAGCAAGAATACCACGAAAGCAAGAAAAAGAAGTACGCTATTAACTATTAACGTACCTGTCTCTTCCGAAACGAATGAGTACTGTATCTATGTGTGCGCTACCATCGATAACCTCGAGTCT
+
BBBB?CCCCCCCCBCCBCCBBEBCC=CCC@CCBBA@<@?BBBCBBA?AA?A?BCCBBBBB3B@BCA@ACCBBBB9?@99999*;B>C5<;;.;AA=BCBCDCGDD@B@BB?BBB>BBBBCBCBBBBBBBBBB?BBBB?BBBBBBBB>C@C??=@BBBBCCB=ACDCCB?@B@BBB?BBCFC>:9:=>>>??/?A<A=<=AAD=<9<;@@AA;>9>>BAA?ACA@@BB@B?BBC<A@C?CCAACCCCABBBBB===CCBA=AABAA<A;;;?==9=<?BAA@;;;
@ATNG8:00927:04387
GATGGTAGGCACTGCGCACACATCCCAGAAGATCAGGAACTCTAGAAGAATTCAGATTTTTAACACGAGAGTAAACGTAAAAAGAAGGTTTTACAAGACTCACGTTAACAATATTGCAGCAGTACGCACACAATCGAAGCGCAGTAAGGATGGCTAGTGTAACTAGCAAGAATACCACGAAAGCAAGAAAAAGAAGTACGCTATTAACTATTAACGTACCTGTCTCTTCCGAAACGAATGAGTACACATCGTCGTGTCGTGCTACCATCGATAACCTCGAGTCT
+
ABCC@CCD@BCBBBBCCCCCBB@??8@AB?CCCBBB;@<@@BCCDC@CB?A?DBBBBBBB1B>BBBAAABCCCD>BBCCCCC5CDACACCC;DDE@A@@ADCCCB?B?BB?BBB>??AACCCCBBBCCBBBB@BBBB>BBBBBBBB=A>A>?<?BBBBBCD?BBBBAA?CD?@@A?BCB@?9=::7;CCBB/BD<@776AAAAA<A7;;BB<@;@ABDD?BBBBAAB>B?BBB>CBB>AACCBBBBCC@>>>BBBC>>>>>>BBB?B999B>=9><A@?>>>>>
@ATNG8:00931:04347
GATGGTAGACATATCGTACTCTCTGTACTCATTCGTTTCGGAAGAGACAGGTACGTTAATAGTTAATAGCGTACTTCTTTTTCTTGCTTCGTGGTATTCTTGCTAGTTACACTAGCCATCCTTACTGCGCTTCGATTGTGTGCGTACTGCTGCAATATTGTTAACGTGAGTCTTGTAAAACCTTCTTTTTACGTTTACTCTCGTGTTAAAAATCTGAATTCTTCTAGAGTTCCTGATCTTCTGGTGTCGTCTATCATGTACTACCATCGATAACCTCGAGTCT
+
BDCD@CCABBBBBCCCCCCAAABBFCBBBBCC=BCCE=CC694:?>?BBFAB????7?<@@>?7?<???BB:83>43::9:$7606;;58BBB@CCA=@@000:;==7=A@@???A=@@@<@<AA@>>=>?;BB==7;;@>???@@???@@?9:6;@@>AA;A<@@@>>>B>>:>??@@5@;?;???>>/>?9992:66///<;:<4;;;;+8=<;<8<:?>;@>>>?AA:>:>A????8;;B=A===88///>>=@???>>>@<@@AA>>><@<>>B?=<>=
@ATNG8:00932:04356
GATGGTAGCGCATATCAGCGCAGCCCAGAAGATCAGGAACTCTAGAAGAATTCAGATTTTTAACACGAGAGTAACGTAAAAAGAAGGTTTTACAAGACTCACGTTAACAATATTGCAGCAGTACGCACACAATCGAAGCGCAGTAAGGATGGCTAGTGTAACTAGCAAGAATACCACGAAAGCAAGAAAAAGAAGTACGCTGTTAACTATTAACGTACCTGTCTCTTCCGAAACGAATGAGTACAGAGAGTACGATATGTCTACCATCGATAACCTCGAGTCT
+
ABBB?B:9;=BDDCCEDCDDDCCCC=BAEAC@A@BC=A?BBCAAAC@BB?B?A?A:::::*:=BBCC;;;99949544444$5<7<.66606<>:>=;;BCCBB?B>CA@FBC?BBBBCCCBBCDDBCCBB>BCCC@BCCCDDBA?C@CBB@CBBBBCCB?CCAAAC?BB?BAA<=====7?AA?BCDDC2CC@B999@AA??;?>@@@B?@<@>>>>:>>878>?:>;>?@:@@@=@>>>???@@@@?>>>>>@=>=?BA88849///::;6:6:A???=>=
@ATNG8:00933:04378
GATGGTAGCGCACACATAGATACAGTACTCATTCGTTTCGGAAGAGACAGGTACGTTAATAGTTAATAGCGTACTTCTTTTTCTTGCTTTCGTGGTATTCTTGCTAGTTACACTAGCCATCCTTACTGCGCTTCGATTGTGTGCGTACTGCTGCAATATTGTTAACGTGAGTCTTGTAAAACCTCTTTTACGTTTACTCTCTTGTTAAAATCTGAATTCTTCTAGAGTTCCTGATCTTCTGGTAGAGCGTGCATATATCTACCATCGATAACCTCGAGTCT
+
A<CH?BB>>>CBBAAAACBB@@@;;6===A;;8;BDC=BB@B@CCCCBBC?B@;?C>A>BBBB?C@DHBCBCB<<+00000'00*////(445=9>@<699//0;>0979BBB@@AB=@@B<@<AEBBBBCDACCCC@CCCCCAA@BBBBDCC@@>@@A@FJ@D@A@@@BA@@=9=0000)0*0////&/;555)5555556.55.555&5;;;;7;:>>:>669@AA;A=;:;B;;4:?A=@AABBBB@@@?:::>???::49900>00)06<;??B@@?
@ATNG8:00934:04377
GATGGTAGTGTCATATGAGAGTGTGTACTCATTCTTTCGGAAGAGACAGGTACGTTAATAGTTAATAGCGTACTTCTTTTTCTTGCTTTCGTGGTATTCTTGCTAGTTACACTAGCCATCCTTACTGCGCTTTGATTGTGTGCGTACTGCTGCAATATTGTTAACGTGAGTCTTGTAAAACCTTCTTTTACGTTTACTCTCGTGTTAAAAATCTGAATTCTTCTAGAGTTCCTGATCTTCTGGAGATACACATGATACTCTACCATCGATAACCTCGAGTCT
+
B>BC@BBBBBBBCCDGCCCCC;;;ABB@BB@@=ABB=BC?CACCCCCHDABBBDC@D?BBAA?B@CCCCCBBCB=????>0>B>AABB=BBBDFBBCAIJ;=;CCBC<;<CBBFFF=@@C@D@CCBBCGCGC>BBCACCBABBBAAACBCCCBB?CBB?BB?B?CB@A@CCBC>B;;:;.;<@=;;;;.;BCCL=BBCCBBBA;;5;:;:*:@?A@?A@CCAECBBBBB@E@BBBBBB=@@A>ACCBCBMGBBBBBBAAAB>=7;000>>>9A????BBBBC
@ATNG8:00946:04346
GATGGTAGCGCATATCAGCGCAGCCCAGAAGATCAGGAACTCTAGAAGAATTCAGATTTTTAACACGAGAGTAAACGTAAAAAGAAGGTTTTACAAGACTCACGTTAACAATATTGCAGCAGTACGCACACAATCGAAGCGCAGTAAGGATGGCTAGTGTAACTAGCAAGAATACCACGAAAGCAAGAAAAAGAAGTACGCTATTAACTATTAACGTACCTGTCTCTTCCGAAACGAATGAGTACGAGAGTCAGAGCAGAGCTACCATCGATAACCTCGAGTCT
+
A@>@;@66:CCCDCCCCDCCBBBCC?CCGFFFC@@@6;6:AA@ABB?BA?B?BBBCCDDD2C?BBCCDDDDBBB<@A99999.;B>C6;;;6<EEAGCDCCCCBB?B?CC@BBB?ACBBBBBBCCBBBDDDD@DBCC@CBBACBBB@CADBB>BCCCCCCC?CCCCCA?BB@BBB=>>BBB=AAA?BBDDD2CC?BA@@BBBBB?B>>@??6868CB@B?BBBABCD@C?CCC=CBB?BBACBBBCAAAABBCC@@@B@BBBB@?<@756<97389<AAAA:::
@ATNG8:00952:04373
GATGGTAGCACGAGTCACTCATATCCAGAAGATCAGGAACTCTAGAAGAATTCAGATTTTTAACACGAGAGTAAACGTAAAAAGAAGGTTTTACAAGACTCACGTTAACAATATTGCAGCAGTACGCACACAATCGAAGCGCAGTAAGGATGGCTAGTGTAACTAGCAAGAATACCACGAAAGCAAGAAAAAGAAGTACGCTATTAACTATTAACGTACCTGTCTCTTCCGAAACGAATGAGTACCTCTCAGACGCTCGTCCTACCATCGATAACCTCGAGTCT
+
77<A;@BBBA@@<CC696<>A;66>:;?@?9;99994?69;;AACC@EE@@?@CBBBBBB3B??;:000=8669/-//////$/7)5.6>>2>>>@=BBB><>00*/17:6:;<855889A9;;CCBC@@?@=@@@<<>>=00/:63;7<9505;;;<<<=75773:>8>?7<;9498888/8//(.8888*9=7:;8;<;???<?<?ABA9=8:;@AA>AD@?@CC?B?BBD<BBA>AAABBBA=@BAAAB@=>=???;;6;><6:///<::599=>>?A;;;
@ATNG8:00959:04361
GATGGTAGCTATACGTATATCTATGTACTCATTCGTTTCGGAGAGACAGGTACGTTAATAGTTAATAGCGTACTTCTTTTTCTTGCTTTCGTGGTATTCTTGCTAGTTACACTAGCCATCCTTACTGCGCCTCGATTGTGTGCGTACTGCTGCAATATTGTTAACGTGAGTCTTGTAAAACCTTCTTTTTACGTTTACTCTCGTGTTAAAAATCTGAATTCTTCTAGAGTTCCTGATCTTCTGGAGATACACATGATACTCTACCATCGATAACTCGAGTCT
+
B==>>BBEDC;;;>>>?CCKBBBBBAAABBHC@CCDC>CC@AAACCCBB@BC@@@?A=A@AC=?=?CCC@:74=6::;;;)8738333,3<:=<A8923><>>??8<7<>>>BA@@<?>>:=<@A?>>>A<@@ACC:@AAD?>>>AB@??>>>?:==>=@@<@<@@@?=>=>>9<8888)84:4:>=>>/>?:::1::7///:99<3::::)7978A9=9=>5:657<<<8?6<<966;,//94878;@:;;;;;;;>>@??>A:=;<;DDG8;;==?><9:
@ATNG8:00962:04361
GATGGTAGCGCACACATAGATACAGTACTCATTCGTTTCGGAAGAGACAGGTACGTTAATAGTTAATAGCGTACTTCTTTTTCTTGCTTTCGTGGTATTCTTGCTAGTTACACTAGCCATCCTTACTGCGCTTCGATTGTGTGCGTACTGCTGCAATATTGTTAACGTGAGTCTTGTAAAACCTTCTTTTTACGTTTACTCTCGTGTTAAAAATCTGAATTCTTCTAGAGTTCCTGATCTTCTGGGCTGCGCTGATATGCGCTACCATCGATAACCTCGAGTCT
+
BCBB?BABBBBCCCCEBBBCBBCCCCBCBCBA=@9990;A>A?CCICCBB?@CCDC@C=BBBB@B@BBBBB@@@B>A@A@@0;;6;@AA<CCEE@GEEAHD?AABDCD@CCECCCCB?CCC?C?CEB@@B@@=ABBC@CCCCCBBBBDDCCBBBC?BBB@DD?A?BBBCCCDBB@BCCCC;B=A=@@@@@0@CCCC?CAAABBCBBA5;;;;*;AABC@C?BB@@@@CBCC?C@CCCCBB=A9::.:???AACCCCCBBAAACCD@D;;;C;;6;?BBBBBAAA
@ATNG8:00917:04410
GATGGTAGATACTCGCTGATACACCCAGAAGATCAGGAACTCTAGAAGAATTCAGATTTTTAACACGAGAGTAAACGTAAAAAGAAGGTTTTACAAGACTCACGTTAACAATATTGCAGCAGTACGCACACAATCGAAGCGCAGTAAGGATGGCTAGTGTAACTAGCAAGAATACCACGAAAGCAAGAAAAAAGAAGTACGCTATTAACTATTAACGTACCTGTCTCTTCCGAAACGAATGAGTACATAGATATACGTATAGCTACCATCGATAACCTCGAGTCT
+
CCCB@CCBBBBGFBBBFCDCDDBBB=BDD?BBBCBB?A@BBAAACA?BA<B>BB@@@CCC2A=ABBCCCBAAAC>BBBDEEE2BC@L@CCD<CBB@BBBBDCC::6;?BA?CBB@CCCCEDICCCCCC@@?B?A@@@=?AAABCAA>B@BBB?BCBCBBAC?BBBCBB?BB@999=??@@@9@??;988878%8=:=878ABB@@<><>@BB<A=ABCBB?BCCBBCC>A>ABC>CBB?BAAAACCCCCAABB@@>@@AAAAAAAD=@666A@?<?<AA@>>:;;
@ATNG8:00922:04436
GATGGTAGTATATCGCGTCGCTATCCAGAAGATCAGGAACTCTAGAAGAATTCAGATTTTTAACACGAGAGTAAAACGTAAAAAGAAGGTTTTACAAGACTCACGTTAACAATATTGCAGCAGTACGCACACAATCGAAGCGCAGTAAGGATGGCTAGTGTAACTAGCAAGAATACCACGAAAAGCAAGAAAAAAGAAGTACGCTATCAACTATTAACGTACCTGTCTCTTCCGAAACGAAGAGTACTGTACCTATGTGTGCGCTACCATCGATAACCTCGAGTCT
+
>>>C@CBCABA@BAACBAAABBBDD@DCD@BCCCBA>B>BBBBBCC@BB@B?BCCCBBBE0A?CAADCBA=9888*79@@<==+;<.5.555'5<@:<:99?@?::443886<;;8;;==?CBDDBBGCCCAA?BBBB>@@@?BBBC?C@C9:9:AAABCBB?BCCCBB???<?B?<?>7777(5771:@EDDD)CC;@888ACB@>@A=?>>><?8<==:;5:;;>?=<8=:>==6?8818AA>==ADBAA<>=;;:AA==>@>=97=///==@7>7;?@@@@A?
@ATNG8:00923:04429
GATGGTAGCACGACACGACGATGTGTACTCATTCGTTTCGGAAGAGACAGGTACGTTAATAGTTAATAGCGTACTTCTTTTTCTTGCTTTCGTGGTATTCTTGCTAGTTACACTAGCCATCCTTACTGCGCTTCGATTGTGTGCGTACTGCTGCAATATTGTTAACGTGAGTCTTGTAAAACCTTCTTTTTACGTTTACTCTCGTGTTAAAATCTGAATTCTTCTAGAGTTCCTGATCTTCTGGAGATACACATGATACTCTAATCGATAACCTCGAGTCT
+
CCDC?BBBBBCB?BFFAAA966BBCCCDDDCB>B:::6;B>A?BBBCFCI@BBC;;8;?BAAA?B?BCCCBABBB>BBBBB1BC?BBBB>BBBB?BBB?BC7:9BBAB?BBBCCAAA<>>><A<@@?>?AAA<AAAA8;:?:;:>BF???A@@@A=:;;=AA<A;>>?@A???>:<;<<<2<;A6:6777)37222(,,,,,,6..2+222&2776;383..*.6685556;05597;;///;5;;88@CC>;;;===;;;>>=>>>@>>:=>@@AB=>>@
@ATNG8:00925:04404
GATGGTAGCTCACGTACGTCACACGTACTCATTCGTTTCGGAAGAGACAGGTACGTTAATAGTTAATAGCGTACTTCTTTTTCTTGCTTTCGTGGTATTCTTGCTAGTTACACTAGCCATCCTTACTGCGCTTCGATTGTGTGCGTACTGCTGCAATATTGTTAACGTGAGTCTTGTAAAACCTTCTTTTTACGTTTACTCTCGTGTTAAAAATCTGAATTCTTCTAGAGTTCCTGATCTTCTGGGATGTGTGCGCAGTGCCTACATCGATAACCTCGAGTCT
+
BBDD?BBDBBBBBBCCABBCCBCBDDDCCCBB>ACCC=BB>B>BBCCCDD@DDB@@=@=A@AB?B@BBBBAAABB@BBCCD3B@<>77729@AA=??@=@@000:>6:::@@BBB??<>>><>=@BBAA@?@<@A:94:<>===>CAA?@?A>>>8<==9=@<@=@@@@@@B=>:;>@@A6@=A178888(/:---(------7667+2222$2222:26279389977775:399999:0..7707...:76;==???BA<??B@@??@==:==AED@@>>>
@ATNG8:00930:04422
GATGGTAGCATCATGCATATCTCACCAGAAGATCAGGAACTCTAGAAGAATTCAGATTTTTAACACGAGAGTAAACGTAAAAAGAAGGTTTTACAAGACTCACGTTAACAATATTGCAGCAGTACGCACACAATCGAAGCGCAGTAAGGATGGCTAGTGTAACTAGCAAGAATACCACGAAAGCAAGAAAAAAGAAGTACGCTATTAACTATTAACGTACCTGTCTCTTCCGAACGAATGAGTACGATGAGAGAGCTCTCTCTACCATCGATAACCTCGAGTCT
+
BCCB?CCCCBBBCCCCDABACCCCC=BCC?CCBB@@?@@CCCBBBA>AB@B@CBC??>?8+88?==@@@<<BCC<CACCCCC3CC>B=A@A7AEEACBBBDBB@?>@@CF@CCD?BBABBDCCCCCCCBBAC?CCBB@ABBBBBBB>B@BAB=ACCCCAAA?AAACBB?BB>???:=>::9,9<<8988888%8=:A889BAA>?:>:==@@:>:>ADCC@CCBAABB?B?BAAD??<?AABBBBBBAAABBB@@A@>>>@@@>>;>677@@@<@<A???@==>
@ATNG8:00932:04410
GATGGTAGTATATCGCGTCGCTATCCAGAAGATCAGGAACTCTAGAAGAATTCAGATTTTTAACACGAGAGTAAACGTTAAAAAGAATGGTTTTTACAAGACTCTACGTTTAACAATATTGCAGCAGTACGCACACAATCGAAGCGCAGTAAGGATGGCTAGTGTAACTAGCAAGAATACCACTAAAGCAAGAAAAAAGAAGTTACGCTATTAACTATTAACGTACCTGTCTCTTCCGAAACGTAATGAGTACATAGATATACGTATAGCTACCATTACGATTAA
+
8///+/5:<<@<<565555565<<<.65@:===??A:?;@@<996@=AB?BAEC<<8??@'0+///5566/--7,5--(-777);<,//)5555$5;<25//////;///(4544.4:9-43336<;<<=555<5548<@:;7:=<==BBB>@;??>:?884;4558;::B@@<@B58/:5:///:2:8855;;;;;%66033(./75:88485:95505455:5504888;;:6:69::39/0/5///99:88888:=9622266>===<770-,(,,2,,(,(
@ATNG8:00942:04402
GATGGTAGAGTACAGTGTAGTAGACCAGAAGATCAGGAACTCTAGAAGAATTCAGATTTTTAACACGAGAATAAACGTAAAAAGAAGGTTTTACAAGACTCACGTTAACAATATTGCAGCAGTACGCACACAATCGAAGCGCAGTAAGGATGGCTAGTGTAACTAGCAAGAATACCACGAAAGCAAGAAAAAGAAGTACGCTATTAACTATTAACGTACCTGTCTCTTCCGAAACGAATGAGTACGTGTGACGTACGTGAGCTACCATCGATAACCTCGAGTCT
+
CCA?>A?CJDCCCBBCCCDCCBB@@>@CB@CCBA@@=@?AA@@???=??=@@A@@9:999(:;AAABBBB?BCC>ECBBBBB5BC?B<AAA;ADE@DCBBBCCBB@B@CD@CBA?CCCCBBCCCCDCBBBBB@BCBA@B???AA>>9?=??@=ABAAACBB?BCCDBB?BC?AAB=??@@@9A:818AAAA/AA=A<<<AAAAA<A8==BB=A<AADAA>@B???AA?C?AA@8@??9??AABBBBBB>@BABBBBBBBBBEDA@<@0//<::595=BA>>><<
@ATNG8:00942:04436
GATGGTAGTGTGTCTCTGAGAGTAGTACTCATTCGTTTCGGAAGAGACAGGTACGTTAATAGTTAATAGCGTACTTCTTTTTCTTGCTTTCGTGGTATTCTTGCTAGTTACACTAGCCATCCTTACTGCGCTTCGATTGTGTGCGTACTGCTGCAATATTGTTAACGTGAGTCTTGTAAAACCTTCTTTTTACGTTTACTCTCGTGTTAAAAATCTGAATTCTTCTAGAGTTCCTGATCTTCTGGGTCTCTCTCTCACGCACTACATCGATAACCTCGAGTCT
+
@?CC@JCDC@AACC;99BB@;;;BBDDDEB@@>@BDD>BB@B@CCDCCCC?CCEDD@D?AACC@DBDBBBBBBAC=>>@>@0@B?BCDC>CDCE@CBDACC@BBCBBC@BCBBBCCD@ACC@C?BBBECCCD?BA@@<A@B;;;CBCBCDDA@@C@CBB@CC@C@@@ABBCCCC=@;;;;.;>A=AABBB0BBBCD:;;CBBBCBBB>AAAB0BBCBB@B?BB?CBCCCAA?A@CBBBFD=A@AA:AAAA;;;A==@000<><<ABBAA;;:5:=ABBBCCAA
@ATNG8:00946:04409
GATTATAGAGCTCTACATAGTACTCATTCGTTTCGGAAGAGACAGGTACGTTAATAGTTAATAGCGTACTTCTTTTTCTTGCTTTCGTGGTATTCTTGCTAGTTACACTAGCCATCCTTACTGCGCTTCGATTGTGTGCGTACTGCTGCAATATTGTTAACGTGAGTCTTGTAAAACCTTCTTTTTTACGTTTTACTCTCGTGTTAAAAATCTGAATTCTTCTAGAGTTCCTGATCTTCTGGATATGAGTGACTCGTGCTACCATCGATAACCTCGAGTCT
+
@@B::<CJDECCAABDDDCCCCBCCDC7<;AA<@CAFFDDCCBCB@BCCAB>A?CBCC@D?A@@?ACCCD?>>===.=?;?99927AAB>C??<?D<??BCCC@B@>>BB?>:?==:><@A@@@B=>:=A?>7===888;=><>=A=<<=::9:=::7;<@@@?<9<55.28888+8/7/557787%89----(--7---3657+6555$29;:;5:5AA5>@=??AA:><>><===:88=49///:66;@@@AB>><<;@C=@7779<<+/-/====///
@ATNG8:00948:04405
GATGGTAGGCGTGTGAGAGTCTGCCCAGAAGATCAGGAACTCTAGAAGAATTCAGATTTTTAACACGAGAGTAGACGTAAAAAGAAAGGTTTTACAAGACTCACGTTAACAATATTGCAGCAGTACGCACACAATCGAAGCGCAGTAAGGATGGCTAGTGTAACTAGCAAGAATACCACGAAAGCAAGAAAAAAGAAGTACGCTATTAACTATTAACGTACCTGTCTCTTCCGAAACGAATGAGTACTATGTAGAGCTCTATACTACCATCGATAACCTCGAGTCT
+
:4=9399=<@AAA@A@A@@@AA;;;)5:;=BCBB;;89;>>@@999:>>;?=A@?99999'86;<=455A888BBBBBBGGD09<;0;5;;;.:::5566<>><::796:;7::>9?A?>ACCCDECCFHCCCACCBB?CBBBCCBB<B>AAA=ABBBAAAC@BBBAAA?BB@AA@<@@998+:=>9999999%9B;B9:9CCBBB7;7:AAC3938>BBB?BBBBACB@C?BBC>CBB?@??CCCBBBBBBBBBBBBB>>@@@@@A=A;;;A==9><@AA>>;;;
@ATNG8:00949:04412
GATGGTAGGCGACATACATACGCGCCAGAAGATCAGGAACTCTAGAAGAATTCAGATTTTTAACACGAGAGTAAACGTAAAAAGAAGGTTTTACAAGACTCACGTTAACAATATTGCAGCAGTACGCACACAATCGAAGCGCAGTAAGGATGGCTAGTGTAACTAGCTAGAATACCACGAAAGCAAGAAAAAGAAGTACGCTATTAACTATTAACGTACCTGTCTCTTCCGAAACGAATGAGTACCTCTCAGACGCTCGTCCATCGATAACCTCGAGTCT
+
CDCB@CBB>B@A@CCDDCBBBBB@A?ACDACCCCCC?C?CCCCCCC?BB>A>ABCCCCCC2C@DEEBBBCBCBC=@=>>>>>,@C@EAFGG9BBD@CCCCCCB998:?CC@CCC?BBACCCCCBBBCCCCCC@CCCC?@?ABAAAA>C?BBB@BDBBBCCC@CCCAABBBC@??=<>?;;;3<<<8<<<<?.=A>B:::DEFB?=?<?>>?9=:==BBCACCCBBCC@C?BCD=A??=?AABCCC?@@ACBBBBBBBBBBB>A@@@@>>:>;@@@???@@
@ATNG8:00950:04405
GATGGTAGCACGAGTCACTCATATCCAGAAGATCAGGAACTCTAGAAGAATTCAGATTTTTAACACGAGAGTAAACGTAAAAAAGAAGGTTTTACAAGACTCACGTTAACAATATTGCAGCAGTACGCACACAATCGAAGCGCAGTAAGGATGGCTAGTGTAACTAGCAAGAATACCACGAAAAGCAAGAAAAAAGAAGTACGCTATTAACTATTAACGTACCTGTCTCTTCCGAAACGAATGAGTACGATGAGAGAGCTCTCTCTACCATCGATAACCTCGAGTCT
+
DDCB@CCBBBDCCCBBGCFFCBBBC@CDC@CCDCBB?B@CCBBCCC@BB?C?CCCCCCCC2C?BBBCBCBB???9==>@>>==&=@5@.99:&9@@;>;;;DGA;;:;?AC@BBB@DBB:;;CCCDDDEBBBC@C@@A?BAA@AA985;@CCC@BBBBBBCD=BACCCD@AA=AAA399A@@@6>::3888878%8@:>878BBB??<?=A>??7;7;@BCD@BA@??@@9?;?@@:AAA>ABBBBBBBB>?>BBBAAA>>>>AA@@<7=///===7=7=@@@CAAA
@ATNG8:00960:04416
GATGGTAGCACGAGTCACTCATATCCAGAAGATCAGGAACTCTAGAAGAATTCAGATTTTTAACACGAGAGTAAACGTAAAAAGAAGGCTTTACAAGACTCACGTTAACATTATTGCAGCAGTACGCACACAATCGAAGCGCAGTAAGGATGGCTAGTGTAACTAGCAAGAATACCACGAAAGCAAGAAAAAAGAAGTACGCTATTAACTATTAACGTACCTGTCTCTTCCGAAACGAATGAGTACCTGTATCTATGTGTGCGCTACCATCGTATCTCAGGAGTCT
+
ABCB@BDCCCBBBCDCCCCCCBBBD@DCC?CCCCCB?B>AADCCBB@@@=@ADBBBA@@@2A=ABCBBBBCBBB<??@BBBB5BB?BFGGI?DCC@CCCB@@A997;?CAA>AC@CCCCCCCECCBCAABDD@BBA@=@?@@@AAB@B?C::::CAABABB@CCAABC?BB@>>?;??999+9>>;888888%8>:>888FCBAA:>:>BBB7;7;?BBC?BBAAABB@B?BCD>B999:EBBBCC?BB@AABBBBBBBC@@===BA<@@???>AAAA@A<==>==
@ATNG8:00962:04394
GATGGTAGTGTCATATGAGAGTGTGTACTCATTCGTTTCGGAAGAGACAGGTACGTTAATAGTTAATAGCGTACTTCTTTTTCTTGCTTTCGTGGTATTCTTGCTAGTTACACTAGCCATCCTTACTGCGCTTCGATTGTGTGCGTACTGCTGCAATATTGTTAACGTGAGTCTTGTAAAACCTTCTTTTACGTTTACTCTCGTGTTAAAAATCTGAATTCTTCTAGAGTTCCTGATCTTCTGGTCTACTACACTGTACTCTACCATCGATAACCTCGAGTCT
+
ABBBACDA@@@;;6<<><B@B@@@@?>9=;450555<6=>:?8666;==<4779//)/4:9:A<B>BA@@@@?>:8<;:;;)::7;;BB<AADC>BAD@CD?BABBAC9;<A@A>BC@AA@<@;966<<<5615:@@8==@@@>=@??=<@@?994:@A?AB?B=@?A@@AA@@;?;;;;.;;@>;;;;.9=9;;8;@BBCCC@@@29595$5;;<<8<8<B?BBCBBDEAD>A@@BAB>A;;5;<<;;;BDC@@:;:====99299497;717)0/666698
@ATNG8:00917:04475
GATGGTAGCGCACACATAGATACAGTACTCATTCGTTTCGGAAGAGACATGTACGTTAATAGTTAATAGCGTAACTTCTTTTTCTTTGCTTTCGTGGTATTCTTGCTAGTTACACTAGCCATCCTTACTGCGCTTCTATTGTGTGCGTACTGCTGCAATATTGTTAACGTGAGTCTTGTAAAAACCTTCTTTTTACGTTTACTCTCGTGTTAAAAATCTGAATTCTTCTAGAGTTCCTGATCTTCTGGTCTACTACACTGTACTCTACCATCGATAACCTCGAGTCT
+
ABDE@CCCCCCCAAABBBBCBAA@@994:::;7?BBB;BB4;599555:=;>B<>>4626<>@;@<;<;?><<8<=055=;;'499)4=@>4????:>:;54>259?A@@>ABBBDCCC>BBB?A=AABBCCDF?B:;:=@@@>??CBCCCBBBCCCA;=;@CCAC@CCC;;;@AC>@:;;:;'92:3=9;<<)66C>>5=695555559.5555$5559:=@=AB=AAA:95<05.9<<@BA?AAA=A;;;BAAABCCCCCCEDCBB?<;;;BBB?C?CCEBBBBB
@ATNG8:00925:04440
GATGGTAGCACGAGTCACTCATATCCAGAAGATCAGGAACTCTAGAAGAATTCAGATTTTTAACACGAGAGTAAACGTTAAAAAGAAGGTTTTACAAGACTCACGTTAACAATATTGCAGCAGTACGCACACAATCGAAGCGCAGTAAGGATGGCTAGTGTAACTAGCAAGAATACCACGAAAGCAAGAAAAAGAAGTACGCTATTAACTATTAACGTACCTGTCTCTTCCGAAAACGAATGAGTTCGAGAGTCAGAGCAGAGCTACCATCGATAACCTCGAGTC
+
@BAC?CBBBCCCCCCBA<ABBBCAA7@CB?BBBB;<8;>BAB::6@:A@?B@:;9BBGGC3B@BBC::9AB?=;3;/0*0@@@0AA?A-<;;4:BB?BBBB;0/00*/6;;6;;=9=B??BDDCBCCCCBBBB@CCDD=??A@AA??:@?B;;9;AAAABBB?AAAA??<?B>???<???>?8;;<888888(5;4;9=>><AA>,/*/665(/(/5::<;?>;;;00+-)----&---)/;::@>BABABCBBBAABBBBBBBC??<?CA???A>A9:;===?=
@ATNG8:00925:04443
GATGGTAGATACTCGCTGATACACCCAGAAGATCAGGACTCTAGAAGAATTCAGATTTTTAACACGAGAGTAAACGTAAAAAGAAGGTTTACAAGACTCACGTTAACAATATTGCAGCAGTACGCACACAATCGAAGCGCAGTAAGGATGGCTAGTGTAACTAGCAAGAATACCACGAAAGCAAGAAAAAGAAGTACGCTTTAACTATTAACGTACCTGATCTCTTCCGAAACGAATGAGTACACATCGTCGTGTCGTGCTACCATCGATAACCTCGAGTCT
+
BB::655=>ABBC@AAA966==;;;3:<:3::::::5::;:?>CC>AB?B?BB=>;;;;$3,388:::;;888189?ACCC5BC@B5;;/9:;4:;99@A@9:4;>;<5;@@=;;:@BBECC@CCCAAA@=A949.4377<=88397;4505<<:>?:>9>=<=8928<8;;96::<==1339133333$27222257777.74787515453---26----4442;177:-55515556555@<<;<7738==?BCBBBBBB?@?><=<=7=5;:<;<655
@ATNG8:00927:04477
GATGGTAGGACGAGCGTCTGAGAGGTACTCATTCGTTTCGGAAGAGACAGGTACGTTAATAGTTAATAGCGTACTTCTTTTTCTTGCTTTCGTGGTATTCTTGCTAGTTACACTAGCCATCCTTACTGCGCTTCGATTGTGTGCGTACTGCTGCAATATTGTTAACGTGAGTCTTGTAAAACCTTCTTTTTACGTTTACTCTCATGTTAAAAATCTGAATTCTTCTAGAGTTCCTGATCTTCTGGGCAGACTCTCACACGCCTACCATCGATAACCTCGAGTCT
+
@?CC@DCCACDAABCBBJBBBDDD?BBBCCCC@CBBE=BC?C?BBCCDCC@BBBBB@C@CCBB@EABBBDCBBCC?BBBBB5BB<@@@@9@ABBACCG@CC;;;ACBCACBCCCCBB@BCC@C@BBBBBCCC@BBBB@CDCCCBA@A;;;BBBBB>A@A>BD@L@BBBCAAABB>BBCCC<C?B>A@@@?,AC;;;8<CCCEGDCCC@CDCD5@@@AB=A=AA=@A@@@??=??BAAB??=??DD@DFCCCBBBCDCCCCC@CB@-0000;:;6??BBBBBBA@
@ATNG8:00943:04474
GATGTAGAGAGACTGTAGCGCACCCAGAAGATCAGGAACTCTAGAAGAATTCAGATTTTTAACACGAGAGTAAACGTAAAAAGAAGGTTTTACAAGACTCACGTTTAACAATATTGCAGCAGTACGCACACAATCGAAGCGCAGTAAGGATGGCTAGTGTAACTAGCAAGAATACCACGAAAGCAAGAAAAAAGAAGTACGCTATTAACTATTAACGTACCTGTCTCTTCCGAAACGAATGAGTACCTCTCAGACGCTCGTCCTACCATCGATAACCTCGAGTCT
+
CCAAA<CCCCDDC@BBBBADCFFE?BBB?BAAA;;4:9@AABBBC@BB?C@AA999===,=;@@AAAABABBC:?9;;AA@,@@<@?CCC;CCCACBCBBAC;;;0;>BB@CDD?DCBBDBCCCCCCBBBBC@CCBB?CBBDABBB=A=A::8;CBCBAAD?BB@@@B?BB<>=>=@@???8<>=;==>>=>&=>:=889BAA@@;@<@@@@<?8<=A;;6;@?@ACB?C?BBD>BBB?AABCCBB?BBBBC@@@@??::;<8=;87=///;99597==>>?@@@
@ATNG8:00966:03855
GATGGTAGCAGACGTGACAGAGCGCCAGAAGATCAGGAACTCTAGAAGAATTCATGATTTTTAACACGAGAGTAAAACGTAAAAAGAAGGTTTTACAAGACTCACGTTAACAATATTGCAGCAGTACGCACACAATCGAAGCGCAGTAAGGATGGCTAGTGTAACTAGCAAGAATAACCACGAAAGCAAGAAAAAGAAGTACGCTATTAACTATTAACGTACCTGTCTCTTCCGAAACGAATGAGTACAGAGAGTACGATATGTCTACCATCGATAACCTCGAGTCT
+
BBBC>A6;5<:99;5:6:>>>00//)/7:>?:4454048<<5///61//)/1:/3333333$34993/////6666&//44444$4939.444&///)/////::<=7:48828;=9???>BCC@??@995@90)-5--(--77-/5=8;5;//)/7://0;;7?A==:@4;;<77/88>9989*998/97<<>):=175755777905/5855.535595;6;455:997=058>8>=>9>BB@@?CCCBBAAA@A@???BCBBBB@=>::97==3;5;=88665/
@ATNG8:00967:03843
GATGGTAGCACGACACGACGATGTGTACTCATTCGTTTCGGAAGAGACAGGTACGTTAATAGTTAATAGCGTACTTCTTTTTCTTGCTTTCGTGGTATTCTTGCTAGTTACACTAGCCATCCTTACTGCGCTTCGATTGTGTGCGTACTGCTGCAATATTGTTAACGTGAGTCTTGTAAAACCTTCTTTTTACGTTTACTCTCTTGTTAAAATATCTGAATTCTTCTAGAGTTCCTGATTCTTCTGGGTGTATCAGCGAGTATCTACCATCGGATAACCTCGAGTCT
+
44<=8:>>00///<000;;666A@@AAA@BDC@DCCB=A@<@>BBBBBA@:=9>9:257:::<:?<>?CCDBBBA?=<<??,=;6>999,3<=<9>?>9=>,00/88;5:===BBBA;=>==C<>?===AAA<AAAA588@@A@?>>;;;A=<<=4::<6;A9=:>>@A@>=;:5879>>,<3736>DDF/@9777,-------(-6(...&...557=6;4551599::7649477//)/6066<<///9@@@:777:///9::37166//(/972749/..778;
@ATNG8:00981:03867
GATGGTAGTGTCATATGAGAGTGTGTACTCATTCGTTTCGGAAGAGACAGGTACGTTAATAGTTAATAGCGTACTTCTTTTTCTTGCTTTCGTGGTATTCTTGCTAGTTACACTAGCCATCCTTACTGCGCTTCGATTGTGTGCGTACTGCTGCAATATTGTTAACGTGAGTCTTGTAAAACCTTCTTTTTACGTTTACTCTCGTGTTAAAAATCTGAATTCTTCTAGAGTTCCTGATCTTCTGGAGATACACATGATACTCTACCATCGATAACCTCGAGTCT
+
CCCEAC@@?CCBBC>ABAC>>=BCC@@@B@@??A<@C=D@;C?B=B=>>>8===<=:>9;:?=0:4995>@A<>D>@ACCB1AA;@@@@;@AAB=A9;66@<?AACCC?BCCIIIFF?BBC>B>BBBB@A::8:DBB@B@BBDCCCCBBBCDCBB?BCC@CB@B?BCC;;;CBB=A;;;;.;>B<;;;;;*;B@AB>BDCCCCCCCB5;;<;*;BCCI@C@CC@BBCBB@@=@>ABBBBB@@A@?BBBBBBBBBBCCCCBCCCF@=?000;@@9A@BBBBBB??
@ATNG8:00983:03849
GATGGTAGCTCACGTACGTCACACGGTACTCATTCGTTTCGGAAGAGACAGGTACGTTAATAGTTAATAGCGTACTTCTTTTTCTTGCTTTCGTGGTATTCTTGCTAGTTACACTAGCCATCCTTACTGCGCTTCGATTGTGTGCGTACTGCTGCAATATTGTTAACGTGAGTCTTGTAAAACCTTCTTTTTACGTTTACTCTCGTGTTAAAAATCTGAATTCTTCTAGAGTTCCTGATCTTCTGGGTGTATCAGCGAGTATCTACCATCGATAACCTCGAGTCT
+
;;=B?BCCCDCBCCCCCCCCBBCCD@CCCCCAA=ACCD>CD@D?BCCCCCB@BBB;:8;?BBBC@B@BBBBBBBCC@B@@??2@>9???A<ADDD?BBB>@@199???A>ABBBCBCB@@??=A<ABAAA???;AABB<><<;<<>?A@@@@AAAA>???;@@=C<A>>?AA?@?=?????5?<@:;;:::*:<///)//////:6684;999(6222:6>68818A@<88;<?;?@@@??7;;>B:=>=====///<<9<=;;;=6:///:997?<@<<==///
@ATNG8:00984:03888
GATGGTAGGCGTGTGAGAGTCTGCCCAGAAGATCAGGAACTCTAGAAGAATTCAGATTTTTAACACGAGAGTAAACGTAAAAAGAAGGTTTTACAAGACTCACGTTAACAATATTGCAGCAGTACGCACACAATCGAAGCGCAGTAAGGATGGCTAGTGTAACTAGCAAGAATACCACGAAAGCAAGAAAAAGAAGTACGCTATTAACTATTAACGTACCTGTCTCTTCCGAAACGAATGAGTACAGAGAGTACGATATGTCTACCATCGATAACCTCGAGTCT
+
;4::39:;8=@<<B@>@@B;;;@@;4;EKACCCBBB@D@CA@A@@A?BB?B?B@@ABFED2A>AAABBBCCBAA<???BDDC39829<@@A6B??<?9::9:9?@<@<@E<>>@<@AA@@>>>ACAA=:::=:=@AA=A=>=>?<<6<8<=@>ABBBB@;;=>>=AAB<994:A@9==999+78<4;=<<;/8818?AA???AA<@;>>>B<>9>>?>>;>@@@???<@=AAA7@::49AAA>>>B@@@@BAA>>===>====?C<A888;9;4:8=<==>??@
@ATNG8:00985:03871
GATGGTAGTCTCAGATAGTCTATAGTACTCATTCGTTTCGGAAGAGACAGGTACGTTAATAGTTAATAGCGTACTTCTTTTTCTTGCTTTCGTGTATTCTTGCTAGTTACACTAGCCATCCTTACTGCGCTTCGATTGTGTGCGTACTGCTGCAATATTGTTAACGTGAGTCTTGTAAACCTTCTTTTTACGTTTACTCTCGTGTTAAAATCTGAATTCTTCTAGAGTTCCTGATTTCTGGCTCTCGTAGACAGATACTACCATCGATAACCTCGAGTCT
+
@AB@:@;>@?>;;<>AAAA@;?@@@@@;;=9;4:<AA=AA8<:=>=<;;=?AA@AA4;4;=:=7<9>>===>>==665>>>+>B@B<<:2/////<839<,/////<970000/-9(---(/27//5<==?7;;;;7;;;;::9=94444///835--(--(-02-////;;<79555)57<.55555$559990555555999;.555&44:::4;597397///:;6;8<<<=?8<<@9B>>?<<<858A>::;=>?8837<<<<7707<@ABBBBB@
@ATNG8:00987:03865
GATGGTAGCATCATGCATATCTCACCAGAAGATCAGGAACTCTAGAAGAATTCAGATTTTTAACACGAGAGTAAACGTAAAAAGAAGGTTTTACAAGACTCACGTTAACAATATTGCAGCAGTACGCACACAATCGAAGCGCAGTAAGGATGGCTAGTGTAACTAGCAAGAATACCACGAAAAGCAAGAAAAAAGAAGTACGCTATTAACTATTAACGTACCTGTCTCTTCCGAAACGAATGAGTACTATGTAGAGCTCTATACTACCATCGATAACCTCGAGTCT
+
BBDB?B99;CCCCBBAACCBCCBCC?CCC@@?@C;;4::>?=@CAB?BB@B?A?A9:993$34;<===AA499<67799::;*5@<B.;;:&9@C>B9:;BAD@@=A?BB?BAA?AAAABCCCCCCCBBBCC@CBAA?B:99BBCC?G@CAB?ADCCBDCB?BBBBBB?CD>BBA4900000+000+000000%0>;A;:;>>>@@=A=>>>?8=8==ABB@DEAA@BB>A>ACD>GCC@:9:BCFBBBBCC99:DDB>>=>>?@@@<@;;;@@A=A<??>>>A@;
@ATNG8:00990:03877
GATGGTAGTGTGTCTCTGAGAGTAGCTACTCATTCGTTTCGGAAGAGACAGGTACGTTAATAGTTAATAGCTTACTTCTTTTTCTTGCTTTCGTGGTATTCTGCTAGTTACACTAGCCATCCTTACTGCGCTTCGATTGTGTGCGTACTGCTGCAATATTGTTAACGTGAGTCTTGTAAAACCTTCTTTTTACGTTTACTCTCGTGTTAAAAATCTGAATTCTTCTAGAGTTCCTGATCTTCTGGGTCTCTCTCTCACGCACTACCATCGATAACCTCGAGTCT
+
78<@7<>@<;:999:555557777///////4464444)45.5.55556<<6;>=@@5@<A>>?2;6;=<==-0/;6;<;;;+986<<<=1<@9:7;AA>BAAAC@@??BBBBBBCD?BAA>A?BBB>>?B@<@@@@00/99@@@@@>==@?<=><???<@@4:5:===>9977466999+97>;????>/=;;:;1:==888=<<<18888(5:97=8=:>>>D@=>>==:=<@@???@:>;;;3;==A>==AAAFB==;;;=?:>;;;==?<A;>==@@===
@ATNG8:00993:03874
GATGGTAGGTGCACATGAGTGTATCCAGAAGATCAGGAACTCTAGAAGAATTCAGATTTTTAACACGAGAGTAAACGTAAAAAGAAGGTTTTACAAGACTCACGTTAACAATATTGCAGCAGTACGCACACAATCGAAGCGCAGTAAGGATGGCTAGTGTAACTAGCAAGAATACCACGAAAGCAAGAAAATGAAGTACGCTATTAACTATTAACGTACCTGTCTCTTCCGAAACAATGAGTACGAGAGTCAGAGCAGAGCTACCATCGATAACCTCGAGTCT
+
@<>B<@=A?BCA@ACCECCBCCCCD@BAA<@@@AAB<@=@ABAA@A>AC@CAECCCCCDD5D@BBBCCHCGCBB>BBBBCCC5CB?BAEED9BBC@C@@@BBB;:7:=AB?CBB>BABACCCBBDCCCECCB@EBBB?BBAABBBB?B?C99;:CCCBBBB?BCDABA>BB@DCC688??=8@><8>>><5?@@=ABCCBACDF@C?CCCC>B>BBBAB?AABA@BA=?=:::.;A>ABBBCBBBBBBBBBCDAAABBCBBBBC@B889@77068<=AA@:;;
@ATNG8:00994:03869
GATGGTAGTATAGAGCTCTACATAGTACTCATTCGTTTCGGAAGAGACAGGTACGTTAATAGTTAATAGCGTACTTCTTTTTCTTGCTTTCGTGGTATTCTTGCTAGTTACACTAGCCATCCTTACTGCGCTTCGATTGTGTGCGTACTGCTGCAATATTGTTAACGTGAGTCTTGTAAAACCTTCTTTTTACGTTTTACTCTCGTGTTAAAAATCTGGATTCTTCTAGAGTTCCTGATCTTCTGGGTGCGCTACAGTCTCTCTACCATGATAACCTCGAGTCT
+
CBCD@DBBABBBCBCCCCCCCCCCDBCBBC:9:;BBC>CC?C@DDCBCBB?BA@@A<@;???A?B?EBBBBBBCB?AAA@@.=@;BB@@7@BBB>AAB?BB?B>??AA?>>==@@>><>>>:=:=A?>>>BA=A>>><AAA>>>@@A@@AA??>><:;;==>:>=>>>AAAA@@<???AA5A5;4:::::*::////(/66///;;6929@>>*:7;;::>;??;AAA?:::<@=AA;9//--7;;.-//<;;?@@@?@?@D;;;@===:=7707-2,,,7777
@ATNG8:00999:03845
GATGGTAGCGACGAGCGTAGACCAGAAGATCAGGAACTCTAGAAGAATTCAGATTTTTAACACGAGAGTAAACGTAAAAAGAAGGTTTTACAAGACTCACGTTAACAATATTGCAGCTGTACGCACACAATCGAAGCGCAGTAAGGATGGCTAGTGTAACTAGCAAGAATACCACGAAAGCAAGAAAAAGAAGTACGCTATTAACTATTAACGTACCTGTCTCTTCCGAAACGAATGAGTACGATGAGATCTCGTGTGCTACCATCGATAACCTCGAGTCT
+
@?AB?BBBCCCCBCBDCBCCED?BBC@CDCC??;?=@?@ABBB@BC?B?BBBBBCCC3B?CCCAAABBBCD>BA@@===.@?:@9>=>5>@@=AA==BB>>>9<8==8=>?<??@@A??>AAAA===AA<AA@@<>@@@@@AA<A<A?A?ACCCCCCD?CAA>BC?BB=ACC?AC788-8==9<>>>>/=@<A@@ABAAAA;=<=<<><?:>A88:<@@>>>@?<@<@@>5>::9;CCCBBB::;CCCCBBBCCDC@A?BCC?B8::?::5:<?ACBBAAB
@ATNG8:00999:03848
GATGTAGAGAGACTGTAGCGCACCCAGAAGATCAGGAACTCTAGAAGAATTCAGATTTTAACACGAGAGTAAACGTAAAAAGAAGGTTTTACAAGACTCACGTTTAACAATATTGCAGCAGTACGCACACAATCGAAGCGCAGTAAGGATGGCTAGTGTAACTAGCAAGAATACCACGAAAGCAAGAAAAAGAAGTACGCTATTAACTATTAACGTACCTGTCTCTTCCGAAACGAATGAGTACGATGAGATCTCGTGTGCTACCATCGATAACCTCGAGTCT
+
@ADBBBACCAAACBBBAB@AA;;;,9BA=BB@@@B<@<@AAAAAB=AA>A?A@B::99+9:?==?ABAA>>@7>00/999(::6:4;;@7ACF=AABBBCA;;;/;=@G@EBB?BCCBCFCGGCCCAAABCACCCC>@@AAABBB?C@C:;8;AA@@@BB?BCCAAB?BC=??=7@@BCB6=;>87899:(8A>CCB@@@@;:7;;?@@E=A<@?BBB?A@@@BBB?A=:::5:=?:?BBABCF?????AABD=>>@A===>;616/-----(/3///:>AA?
@ATNG8:01000:03853
GATGGTAGAGTATCATGTGTATCTCCAGAAGATCAGGAACTCTAGAAGAATTCAGATTTTTAACACGAGAGTAAACGTAAAAAGAAGGTTTTACAAGACTCACGTTAACAATATTGCAGCAGTACGCACTCAATCGAAGCGCAGTAAGGATGGCTAGTGTAACTAGCAAGAATACCACGAAAGCAAGAAAAAGAAGTACGCTATTAACTATTAACGTACCTGTCTCTTCCGAAACGAATGAGTACACACTCTCATATGACACTACCATACGATAACCTCGAGTCT
+
DDBB@B=;66<===;;;A<@BCFEE?@@C?;9966C?C?BCGBBBB@CC@C@DAA;;;:;$97@5566;9999<2555;;;;+;;6;9===2;;;?BBB;;;?;;48:>?88959<;;?@?@@@?A=:966D=A@BB699@@AA@A6;6;@A<@@@ACCCC?BB@A?C???=?BA19999:,:==9>>@@@.>@7AAB?@@B?;6;:>?;;7;<=;B;;7;@B?<>>)/)/00*/8:6<:>=>A>>?@779@@=?@8:9B@990>6>0///9660;5;8977777
@ATNG8:01001:03847
GATGGTAGATACTCGCTGATACACCCAGAAGATCAGGAACTCTAGAAGAATTCAGATTTTTAACACGAGAGTAAACGTAAAAAGAAGGTTTTACAAGACTCACGTTAACAATATTGCAGCAGTACGCACACAATCGAAGCGCAGTAAGGATGGCTAGTGTAACTAGCAAGAATACCACGAAAGCAAGAAAAAAGAAGTACGCTATTAACTATTAACGTACCTGTCTCTTCCGAAACGAATGAGTACTATAGACTATCTGAGACTACCATCGATAACCTCGAGTCT
+
BBCD?C?@ABA@BBBCCCAAABBBB>BBB@CFCE@@;@<;::ACCC@BB?B@B@B?@@@@2@?BBBBBA?>999,8<?@>@@0@B>B=BBB<BJD@;;;ACCBCC?B?BC?AAD?BBABBDCCCDDDCBBBB@BBBA?B?>>BB@@<A?A@@>@EDDBCBC?CBBB@@=>?<?BA>A?999+7888779999%9?;>===DDBBA<>;>>>>:?<;;ABB?AB@@A@?@D@ABA;@@?=AAABCEDCBBBBAABCAAABBBBBCBB?B999BBB5979AAABBBB
@ATNG8:01004:03870
GATGGTAGCTCTGCTCTGACTCTCGTACTCTATTCGTTTCGGAAGAGACAGGTACGTTAATAGTGAATAGCTGTACTTCTTTTTCTTGCTTTCGTGGTATTCTTGCTAGTTACACTAGCCATCCTTACTGCGCTTCGATTGTGTGCGTACTGCTGCAATTATTGTTAACGTGAGTCTTGTAAAACCTTCTTTTTACGTTTACTCTCGTGTTAAAAATCTGAATTCTTCTAGAGTTCCTGATCTTCTGGGTGCGCTACAGTCTCTCTACCATCGATAACCTCGAGTCT
+
0//7)/////99999555555;;55////////)////)/:)/)///:8::6:?99;5:-//////(//:4443388,33333$396:::C<@80/3</-(-90--/:6606///6666188=>B>CCB9969=9=959;BB@CD@@@AA==0,,22(,),,(--(-(-////;<<?666???0<8=466>?>)666<<2</--89---<8=<<<*/5455.57=>9666;<==8>8:555447<455)55::////////55555558<555544.4.444<;455
@ATNG8:01005:03859
GATGGTAGCGCGACGAGCGTAGACCCAGAAGATCGGAACTCTAGAAGAATTCAGATTTTTAACACGAGAGTAAACGTAAAAAGAAGGTTTTACAAGACTCACGTTAACAATATTGCAGCAGTACGCACACAATCGAAGCGCAGTAAGGATGGCTAGTGTAACTAGCAAGAATACCACGAAAGCAAGAAAAAAGAAGTACGCTATTAACTATTAACGTACCTGTCTCTTCCGAAACGAATGAGTACGATGAGAGAGCTCTCTCTACCATCGATAACCTCGAGTCT
+
CDCC@CDCBBBCCDCCCBBBBCBAA>BCC@DBBCC@C>AACCCCC?CC?C?ABBBBBBB3B?BAAABBB@@AC<@@@@@>>0=?;@4:::.;CCAH;;=HEDBB?B@CD@CCC?AACBCBBACCCCC@@@C?BBBB?BBBBBBAA>BACAA?@CCCCACC?CACBBB@BB>???:=?999,9==9::9999%9@<A888BCCA@<@<?>>?5;5;>AAA@BDBBBCC@C@CBA;A??>?AABCCBDDAAABBBB??<;;?BBAAA:=;;;>AA7<8<AA>>>>>
@ATNG8:01008:03853
GATGGTAGTGCTTGAGAGAGAGACCCAGAAGATCAGGAACTCTAGAAGAATTCAGATTTTTAACACGAGAGTATACGTAAAAAGAAGGTTTTACAAGACTCACGTTAACAATATTGCAGCAGTACGCACACAATCGAAGCGCAGTAAGGATGGCTAGTGTAACTAGCAAGAATACCACGAAAGCAAGAAAAAAGTAGTACGCTATTAACTATTAACGTACCTGTCTCTTCCGAAACGAATGAGTACTGTATTATGTGTGCGCTACCATCGATAACCTCGAGTCT
+
@A@C;=9=:;55.59==BDDBB@AA4@B@@ECCDDD?A=ABBBCCC?BB@B?B:::BCCC3B?BCAAABBBCCCA@@ACCCC3CB<?<?CC9B@B>BB@>??@?><?<@B?ABA>B>DDCCCCCBBBBCCCD@CC@@?@BCBCCBA>B?B::7;CB@ABCC@A@@CCB?BB?CBB=@@999+:@@;::::9:%:>>@977@FDFC?B?B@@@<@<??C;;9;AA@@BB?B@BCC=BBC?@@@BBBBBCBBB?BAAABBBBCBBBB?BBAA@@@4959A??EB@@
@ATNG8:01010:03876
GGATGGTAGGCACTGCGCGACACATCCCAGAAGATCAGGCAACTCTAGAAGAATTCAGATTTTTAACACGAGAGTTAAACGTAAAAAGAAGGTTTTACAAGAACCCACGTTTAACAATATTGCAGCAGTACGCACACAATCGAAGCGCAGTAAGGATGGCTAGTGTAAACTAGCAAGAATACCACGAAGCAAGAAAAAGAAGTACGACTATTAACTATTAACGTACTAGTCTCTTCCGAAACGATGAGTAACTATAGACTATCTGAACTACCATCGTTAACCTCAGAGTCT
+
0)///2///6<=CABA>666>>A6;6G7>B>:69/><>)//2777/549555058>;88;;;;+;6///::;9::4991439>@@@1BD?D29::*9==9:5.55)55555)49995;54.4;444:8::99:;555=8==BB?<<;;=94404799:9;;9::3333(3887;<7;:044:499;=.34:7==>==+==6:>>/0//8883=53336.5+--8--,,,2,,-3.30355,244998844.48889:443::=;<<69888-4488<6=7=7:33/669//
@ATNG8:01012:03841
GATGGTAGTGATACAGATCAGACACCAGAAGATCAGGAACTCTAGAAGAATTCAGATTTTAACACGAGAGTAAACGTAAAAAGAAGGTTTTACAAGACTCACGTTAACAATATTGCAGCAGTACGCACACAATCGAAGCGCAGTAAGGATGGCTAGTGTAACTAGCAAGAATACCACGAAAGCAAGAAAAAGAAGTACGCTATTAACTATTAACGTACCTGTCTCTTCCGAAACGAATGAGTACAGAGAGTACGATATGTCTACCATCGATAACCTCGAGTCT
+
;;<C?>=BBGCCDDDCAA<;==B>@:9:43:==BBD@D@ABABBBB?BC@E<=;83333&3166/0/:::;;;5;466<<<*<<5:.555&/7927//////44.47:<8=5525::;=?=?>AABBBBBB?@@::59=?=?887196>9505554::5848ACBBB9:9????@CAA@@9@><8<@@@@/@@=:9:@?>==?1816:==/8066000900//0;A@B8BCC<BBB<??BBBBCCCCCBB?>>>A@@@@AA:97:=;;;=:818199:;9<:8
@ATNG8:01012:03872
GATGGTAGGACGAGCGTCTGAGAGGTACTCATTCGTTTCGGAAGAGACAGGTACGTTAATAGTTAATAGCGTACTTCTTTTTCTTGCTTTCGTGGTATTCTTGCTAGTTACACTAGCCATCCTTACTGCGCTTCGATTGTGTGCGTACTGCTGCAATATTGTTAACGTGAGTCTTGTAAAACCTTCTTTTACGTTTACTCTCGTGTTAAAAATCTGAATTCTTCTAGAGTTCCTGATCTTCTGGTGTCGTCTATCATGTACTACCATCGATAACCTCGAGTCT
+
@;?;;@>C@CBBBAA<<BCCCDCC@A@@CCCGACCCC>BB?B?BCCCCCCACCCCCAE@BBBB?B?BBBCAAABC<;:;;;*;C=BBCE@CCBB@BEJBED;;;AFEI@CCCCCCCC?CCC@C@DDCCA@@B@BCCC?BBBBCBBBCCCBBAAAD@BBB?BB@B?BBCBBBCCCAFBBBB<A>B<;;:;-;BBAC>AADCICCCBB?BCBC3CCCCC@D@CC?CCEECA@>@@CDCBBB?BBC@CCBCCDA@ACCCCBBCGCBB?B?@@AAA?B?CBBBBBAA
@ATNG8:00965:03891
GATGGTAGTGTCATATGAGAGTGTGTACTCATTCGTTTCGGAAGAGACAGGTACGTTAATAGTTAATAGCGTACTTCTTTTCTTGCTTTCGTGGTATTCTTGCTAGTTACACTAGCCATCCTTACTGCGCTTCGATTGTGTGCGTACTGCTGCAATATTGTTAACGTGAGTCTTGTAAAACCTTCTTTTTTACGTTTACTCTCGTGTTAAAAATCTGAATTCTTCTAGAGTTCCTGATTCTTGTAGGATGATACTCTCAGCGAGCTACCATCGATAACCTCGAGTCT
+
;<@C@CDCBBBDDCCCHCBBBBBBBCBBAA;;8<BCD?CC@C?A@ACCCH?CBBBB@D@BBBD?B@CDBBBCCAC;:;;;.9?<?::;6;AAA>BDC?CC?AACEDD?CECCCCCC@DCB?B@CBBCBBCC?CDCC?CBBBDCCCBBCCCCBBC@CBB?AA?A?BBCCCCCBB?BCCGG;@?@>BBCDDD+CBBCD=BBCCCCCBBB>BCEC5CA@AC>C>BCACBBBBCB@A=AA;:40<8000.6.,,,,-----/9<<>>===;:6:///98839<A?878;;;
@ATNG8:00965:03925
GATGGTAGGTGCACATGAGTGTATCCAGAAGATCAGGAACTCTAGAAGAATTCAGATTTTTAACACGAGAGTAAACGTAAAAAGAAGGTTTTACAAGACTCACGTTAACAATATTGCAGCAGTACGCACACAATCGAAGCGCAGTAAGGATGGCTAGTGTAACTAGCAAGAATACCACGAAAGCAAGAAAAAGAAGTACGCTATTAACTATTAACGTACCTGTCTCTTCCGAAACGAATGAGTACTATGTAGAGCTCTATACTACCATCGATAACCTCGAGTCT
+
A<>C;CCC@BCBBCCCCCCBCCCCC?CCC?C@AA@@=@?BCDDDCB=BB@D@CAB99999*:@BBCBDDCCAA@;AA::;;;*;B?E?CCC;CJDGEBAACBCA@>A?CC?A@A?BBCABACCBBBCCCCBB?BCCC@BABBCCBA?B@DCC=BBCCCCAA@C??BBB?BB>BB@9==??=8@@@=@BBBB3BC?B999CCB@@<?<?AAA:=:=ACCC@CBBBBCC?A@ACC>CCC@AACCCCA?@ACCDBBBBAAACCCBB??<?666>AA:>9=AABB:::
@ATNG8:00969:03937
GATGGTAGCACACGAGATCTCATCGTACTCATTCGTTTCGGAAGAGACAGGTACGTTAATAGTTAATAGCGTACTTCTTTTTCTTGCTTTCGTGGTATTCTTGCTAGTTACACTAGCCATCCTTACTGCGCTTCGATTGTGTGCGTACTGCTGCAATATTGTTAACGTGAGTCTTGTAAAACCTTCTTTTTACGTTTACTCTCGTGTTAAAAATCTTGAATTCTTCTAGAGTTCCTGATCTTCTGGGCTGCGCTGATATGCGCTACCATCGATAACCTCGAGTCT
+
BBBB@DCBBBCCCBBBCCCCCCCCCC@@@B;;6;BBD<CB?A?ACCBFCC?CCCBB>@=@BCB?B?BDBBBBAAA=A@@AA2AB@BADD=BABCACCB@BB>?=????=??AAAB??<;AA<A<??>;688=8<A@@:>>A>>>?>>>BCBA@??:==?;@A:>:=AA@@@BAA8;;???5@=D388DDD/@@???5>;;;==?=>>18888(8;;5:D6<9>><?===///6;777;?>>5779:1:///<===>>>B>?>@>>><?>>>@==:>=???@@@=>
@ATNG8:00975:03930
GATGGTAGCGAGCGAGTGTGTATACCAGAAGATCAGGAACTCTAGAAGAATTCAGATTTTAACACGAGAGTAAACGTAAAAGAAGGTTTTACAAGACTCACGTTAACAATATTGCAGCAGTACGCACACAATCGAAGCGCAGTAAGGATGGCTAGTGTAACTAGCAAGAATACCACGAAAGCAAGAAAAAGAAGTACGCTATTAACTATTAACGTACCTGTCTCTTCCGAAACGAATGAGTACGATGAGAGAGCTCTCTCTACCATCGATAACCTCGAGTCT
+
ABBC?BCBBBB@@AA@AA@AB;<;@=BBB@BD@>:<498@@><BBC>AA@B<@@B;;;;.9<BCCBA@B@9:;,995555&5>7<.555&5<<.56555<===6969@=@@@;@CBBBCCCEDDCCCCCCABBBD@BCCCCDDD@C@C;;;;DDCCBBB?BCCCCB?CA@AA@000;==5>0708@CCC1CC8?:@@CCBBB?B?BB?B:>:=ACCC@FCBBCDE@B?BEF=BBB?AABBCDCCCBBBCCCCCCB???BBCDC@B@?;@>>;><@BAAAAAA
@ATNG8:00977:03892
GATGGTAGGCGTGTGAGAGTCTGCCCAGAAGATCAGGAACTCTAGAAGAATTCAGATTTTTAACACGAGAGTAAACGTAAAAAGAAGGTTTTACAAGACTCACGTTAACAATATTGCAGCAGTACGCACACAATCGAAGCGCAGTAAGGATGGCTAGTGTAACTAGCAAGAATACCACGAAAGCAAGAAAAAGAAGTACGCTATTAACTATTAACGTACCTGTCTCTTCCGAAACGAATGAGTACAGAGAGTACGATATGTCTACCATCGATAACCTCGAGTCT
+
:9@A:@AB?BA@@CB@@@DCBBBBB7BBCACCCBBCAD?A@CBBCC?BC?BAEDBAACDC3B@BBBAA@CCCCC=CAAACCC3>>9>8=;;2=@?>BBBBCCB??<@=@>9<>;6<<>??>>>??AAA<<9@<@A@@:>>>A>@>;7<<A>@?ABBBBBAA:??A@AA>AB>BCC@BA<;;79;;6<>>=>/::7;A@@A?>>><?<?@@A;?<>>:8:<AAAA>>><@;@?D:A>><?AAA99:BBAAABBAAAAAAA@@@@@@<@:::?<<8=8<????@A@
@ATNG8:00981:03901
GATGGTAGATATATGCACGCTCTACCAGAAGATCAGGAACTCTAGAAGAATTCAGATTTTTAACACGAGAGTAAACGTAAAAAGAAGGTTTTACAAGACTCACGTTAACAATATTGCAGCAGTACGCACACAATCGAAGCGCAGTAAGGATGGCTAGTGTAACTAGCAAGAATACCACGAAAGCAAGAAAAAAGAAGTACGCTATTAACTATTAACGTACCTGTCTCTTCCGAAACGAATGAGTACTACTCTCAGAGACACACTACCATCGATAACCTCGAGTCT
+
8::@8<<BBBBECCBDCBCBBCCCB?BCC?B:9;BB?A?ABB???B?A@?@?@@9:9EED3C?BBBEBBAA??=59:;:===0=?<<.599&59<;@999@@@00-0;>><@@B=?@DDCCBCGCFCCBB@@?ABBC@B@A@CFBB?B@CBB@BBBBABBC@BBCBBB?BC>???@DCAAA8=;;8899999%9>;=979CC@@?:>;<@@?:?=B@CBB>B@@@BBB?B>AAC>CBC@BBAACCDCBBA@ABBCBBB???B>><=9=:;;?BB=A<@??@BBA?
@ATNG8:00985:03937
GATGGTAGTGTGTCTCTGAGAGTAGTGCTCATTCGTTTCGGAAGAGACAGGTACGTTAATAGTTAATAGCGTACTTCTTTTTCTTGCTTTCTGTGGTATTCTTGCTAGTTACACTAGCCATCCTTACTGCGCTTCGATTGTGTGCGTACTGCTGCAATATTGTTAACGTGAGATCTTGTAAAACCTTCTTTTTACGTTTTAACTCTCGTGTTAAAAATCTGAATTCTTCTAGAGTTCCTGATCTTCTGGTATGACTAGTGTACTACTACCATCGATAACCTCGAGCTCT
+
;>==9===B@ABCCB>=BBCBBCAAABBCCBC@A??B>BB?BABBA995549><<>;E<666@:@?AAA><;<?><>@???+=B8=?>=50...-(---(-:6:::99;4;=99><;;5;<@:>;ACCBCCBB@BCCCADFECBBCDDDDBBAA@@9<00-0@<@=AA@@:44444.49:>>2?:>:?@AA?)444444&/2/--55---/)////$/9955.54994;;<=<55157<<>@@@:>CC@DBBCCCC;;;BCBBBBBB;;5;;;;CBB>B?BBAA;::99
@ATNG8:00991:03929
GATGGTAGATATATGCACGCTCTACCAGAAGATCAGGAACTCTAGAAGAATTCAGATTTTTAACACGAGAGTAAACGTAAAAAGAAGGTTTTACAAGACTCACGTTAACAATATTGCAGCAGTACGCACACAATCGAAGCGCAGTAAGGATGGCTAGTGTAACTAGCAAGAATACCACGAAAGCAAGAAAAAGAAGTACGCTATTAACTATTAACGTACCTGTCTCTTCCGAAACGAATGAGTACATAGATATACGTATAGCTACCATCGATAACCTCGAGTCT
+
BBCD?CBBBCCDDCCCDCBBCC@@@?BCB@BBBBBB@B>AACBBBB?BC9:99BBBBBBB3B?BBCABBCB><<3==>@@A@0A@=@5;;;.;@@=ABDCCCDCD?@?@B@BDD@CCAABBDEDCCBCCBCB?CAAA>??@ABBBB?CAE@A?ACCCCCBB?BBC????AA<AAA=BBBCB=BAA>ABCDF3CB>B:99BC>>>=B<AAAA;?<?>BBB@BBDCBBB>?>@ED>CBB@DBBBAAABBBBBBBBBBCAAAAAAABB<>>>>A??<?<?A?A@@@@
@ATNG8:00993:03938
GATGGTAGCAGACGTGACAGAGCGCCAGAAGATCAGGAACTCTAGAAGAATTCAGATTTTTAACACGAGAGTAAACGTAAAAAGAAGGTTTTACAAGACTCACGTTAACAATATTGCGGCAGTACGCACACAATCGAAGCGCAGTAAGGATGGCTAGTGTAACTAGCAAGAATACCACGAAAGCAAGAAAAAGAAGTACGCTATTAACTATTAACGTTCCTGTCTCTTCCGAAACGAATGAGTACGTGTGCGACGTGTCTCCTACCATCGATAACCTCGAGTCT
+
BB@@>@=BBBBC@ABCBCCGCDDDD?BBC?CBCB?@=@?AABA???=AA?B?BBAAABBB2B@DCBBBBBBBBB=BBCCDDG5BB?B@DDD;ECC@C@@@BBDCC@C@BB?BCD?B@@>ABCBB???DBAAA?AAAC?CCBAABBB?A>@AA=AABABBCC@BBBBBD@AA>BBB>?>;;7.555/5::::*25,5A>==>B??;?:==AA=A<>>><><@???@==:==AAB:A::5:98<?877>;<899???99:BED?BAA>?999>88185;>???>>>
@ATNG8:01001:03891
GATGGTAGTGTCAGTGCGCGTCGTCCAGAAGATCAGGAACTCTAGAAGAATTCAGATTTTTAACACGAGAGTAAACGTAAAAAGAAGGTTTTACAAGACTCACGTTAACAATATTGCAGCAGTACGCACACAATCGAAGCGCAGTAAGGATGGCTAGTGTAACTAGCAAGAATACCACGAAAGCAAGAAAAAAGAAGTACGCTATTAACTATTAACGTACCTGTCTCTTCCGAAACGATGAGTACGTGTGACGTACGTGAGCTACCATCGATAACCTCGAGTCT
+
955>9>DCCC@B@A>;?696;;BBC@BFDACCEDCC8;7;@@@A@A?@?>B>AABCDDAD2F?BABAAABBA@?:89;DHHD5BBAD@BBB7B<<7;CBAA@000,0:>>;?@C>AA@?@@@AAA000?@@@?<<;;6:?@@CBBB@C@CA@=@AAABCADADDBDBB?AB<??A<??ABA799A=@@@@@@&?>;?976;;<87158777?4;6;7999<@<>>>=>9>9><@9=899<998?=@00000?@@CCCCBAAAA?=9?999=@@9?:?887=768
@ATNG8:01002:03938
GATGGTAGAGTATCATGTGTATCTCCAGAAGATCAGGAACTCTAGAAGAATTCAGATTTTTAACACGAGAGTAAACGTAAAAAGAAGGTTTTACAAGACTCACGTTAACAATATTGCAGCAGTACGCACACAATCGAAGCGCAGTAAGGATGGCTAGTGTAACTAGCAAGAATACCACGAAAGCAAGAAAAAAGAAGTACGCTATTAACTATTAACGTACCTGTCTCTTCCGAAACGAATGAGTACTGTATCTATGTGTGCGCTACCATCGATAACCTCGAGTCT
+
@?BA9B>BC@@@CBBABBCBBBBAB?@@@=@@AAAC?B?BABBB@@<@A=B?BBA;;;;;*;>BBBCGFBCCCC=BBBBCCC0<;7;?CCC=CBC@B@A@C@@00-0;??9@@B758ABBBGEBBBBBBBDD@DBBB?BBBBDC??<A?C@@?@CCCBBBC@CCC?AA?@@<ABB9=>888*:>>9999:9:%:?<>?=?BBBBB>>:;@@@<?=?ACBB?BBCBBBBAEAA@>9@00-0AAADCCBBCCCC@?@@BBBBACAABD@C899A>:5:9<AAA@:::
@ATNG8:00971:03969
GATGGTAGCTCACGTACGTCACACGTACTCTTCGTTTCGGAAGAGACAGGTACGTTAATAGTTAATAGCGTACTTCTTTTTCTTGCTTTCGTGGTATTCTTGCTAGTTACACTAGCCATCCTTACTGCGCTTCGATTGTGTGCGTACTGCTGCAATATTGTTAACGTGAGTCTTGTAAAACCTTCTTTTTACGTTTACTCTCGTGTTAAAAATCTGAATTCTTCTAGAGTTCCTGATCTTCTGGACGACGCGCACTGACACTACCATCGATAACCTCGAGTCT
+
AADC?CBBBBBBBCCCAAACBBCCCCBCBBB>BCCE>DD>A>ABBCDDD@CCCAA<A?CBCC@E?BBCCCDBBB=?>>>>0@A?AABB<ABBC?BCC?BB8;:@B@A>BCCDDCAA?BBC;=;=BBABB==;=BAA<A?A>@??AAAAAA@>@@:???=>?7:8:ABADAAAA;@@@@@5@=A:><>AA.A>9990557///;;;>8==<<.===>@=A<>>:=@@A>>=;>;@AA@@A5;;A;AA;;;;;@@@::;A???;9949///;;;0606>???>=>
@ATNG8:00977:03987
GATGGTAGTGTCATATGAGAGTGTGTACTCATTCGTTTCGGAAGAGACAGGTACGTTAATAGTTAATAGCGTACTTCTTTTTCTTGCTTTCGTGGTATTCTTGCTAGTTACACTAGCCATCCTTACTGCGCTTCGATTGTGTGCGTACTGCTGCAATATTGTTAACGTGAGTCTTGTAAAACCTTCTTTTTACGTTTACTCTCGTGTTAAAAATCTGAATTCTTCTAGAGTTCCTGATCTTCTGGACAGAGTGTGCAGATACTACCATCGATAACCTCGAGTCT
+
BBBB@BBBBCBBCCCDFEBBBBBCCCCBA@997;BBF>DC@C?CBCCCCDACDCCC?B?BBBD?B@CBCBCBACC=>>>>>0>A;@@CC=BC@@>ABB?BC9;9CCCC@CCCCCCCC@CCD?B?BCCCCCCC?BCCB@CAAACCCCBBBCCCDCC?CBB?BC@F@BBBBBCCBB=?:9:9.:<?;:;:;:.:BBCE=BBACCCCCCC=AA@A1ABBBG9:99C?BCEGCAA>A@BBECCC>@@@?CDCCCCCCBBCBCEDDCBDB@BBAABAA>A?CCCBBB??
@ATNG8:00979:03948
GATGTAGAGAGACTGTAGCGCACCCAGAAGATCAGGAACTCTAGAAGAATTCAGATTTTTAACACGAGAGTAAACGTAAAAAGAAGGTTTTACAAGACTCACGTTAACAATATTGCAGCAGTACGCACACAATCGAAGCGCAGTAAGGATGGCTAGTGTAACTAGCAAGAATACCACGAAAGCAAGAAAAAGAAGTACGCTATTAACTATTAACGTACCTGTCTCTTCCGAAACGAATGAGTACAGAGAGTACGATATGTCTACCATCGATAACCTCGAGTCT
+
BC@ABCCCCDBBBBCCCCEEBCCD>CBB@CAA@::6;?BACBBBB?BB>C@A@ABAAAA3A?BBBBBBDC@?>6<;9;;;;*;C>A5;;;.<CC@CBABCCCBB?B@CC@CBC?BBBABBBBECCCCDBBB?CCBB?BBAA@A>><@?C@A?BCBBBBBC?AAACCA=AA>BBB?@@???8??@=ACCCC3CC?B?>>CAB??:><@@DD;?;@ABBB@BBBBBBB?C=A@D>CBB?BBBBCCCCAAAACAAAAAABAA@@;AC;A556A<94828A=>?===
@ATNG8:00987:03980
GATGGTAGATACTCGCTGATACACCCAGAAGATCAGGAACTCTAGAAGAATTCAGATTTTTAACACGAGAGTAAACGTTAAAAGAAGGTTTTACAAGACTCACGTTAACAATATTGCAGCAGTACGCACACAATCGAAGCGCAGTAAGGATGGCTAGTGTAACTAGCAAGAATACCACGAAAGCAAGAAAAAGAAGTACGCTATTAACTATTAACGTACCTGTCTCTTCCGAAACGAATGAGTACTGTATCTATGTGTGCGCTACCATCGATAACCTCGAGTCT
+
BCBB@CBBBC@?@;;>>>BC@@@BB<BCC@BDBA<;4:2:=;BBBD=>>9>;>@<<;===.=<?>>??<>>@AD:AAB<<::+55.5.599&55<9666<554992989929AD=BAAABBCCCBBEDCDBB>B;;;>A@@@AA??9?=B;:49AA=>>:@:>>BA@B@@><@BB?CA@??6773.3>?CC3BB=<::;@@@@@<A<@><=:=8=>;;;?;;;@@@@=A?BBC=BBC@BBBBBBB999A>?>B>??BAAACBB::59>977::17.65996999
@ATNG8:00995:03961
GATGGTAGAGTATCATGTGTATCTCCAGAAGATCAGGAACTCTAGAAGAATTCAGATTTTTAACACGAGAGTAAACGTAAAAAGAAGGTTTTACAAGACTCACGTTAACAATATTGCAGCAGTACGCACACAATCGAAGTGCAGTAAGGATGGCTAGTGTAACTAGCAAGAATACCACGAAAGCAAGAAAAAGAAGTACGCTATTAACTATTAACGTACCTGTCTCTTCCGAAACGAATGAGTACGAGAGAGCACACGTGTCTACCATCGATAACCTCGAGTCT
+
><=B<=<<BBBABACBCBCC@@@AB=BBA>A@:::>5??BBBCC;;:;C@C@BCCA@@@@1@@CBBCCCCBB@A;BBACBCB2BD?D7;;;6;BB@A@@CCBBCC@B?BB>B??;????@BBBCBBBCCDDD@CBBB@D???CCCB?CAF@@>@ECBBBCC?BACBBB@BB?BBB799@?>8@9939AAAA3BEAE???BBB?:5:9<=?A7:49=BBB>BBBBBDE@B?BBB=BCC?AABCDCCBBBBB>>?BBCCBB>??999?A:99@==9?=?>?BB??>
@ATNG8:00998:03968
GATGGTAGAGAGAGCTCTCTCATCGTACTCATTCGTTTCGGAAGAGACAGGTACGTTAATAGTTAATAGCGTACTTCTTTTTCTTGCTTTCGTGGTATTCTTGCTAGTTACACTAGCCATCCTTACTGCGCTTCGATTGTGTGCGTACTGCTGCAATATTGTTAACGTGAGTCTTGTAAAACCTTCTTTTTTACGTTTACTCTCGTGTTAAAAATCTGAATTCTTCTAGAGTTCCTGATCTTCTGGATATGAGTGACTCGTGCTACCATCGATACCTCGAGTCT
+
BC<:7:=A@@BBBCB;:;BAAABBBBBCBCCCACCDF>@@>@@CCBBBCD@BBBBB?A?AABC?A=??BBBBBBB?=><<<(373<337)3;;?9@?@<@@<???>=><@>;;>=>@<@@@<@<@D???@??<?A@@9==@===?===@@@>>>@<>?>=BB<?<888>>A@<<7<8888)97<7=??@@@)@@===2::;///;99>47777)6///<6;5??;AAC==>><@<@@BA>>:>>>:??????::;>AA=====@AA=B;;;@;:;=@====///
@ATNG8:01000:03965
GATGGTAGCGCACACATAGATACAGTACTCATTCGTTTCGGAAGAGACAGGTACGTTAATAGTTAATAGCGTACTTCTTTTTCTTTGCTTTCGTGGTATTCTTGCTAGTTACACTAGCCATCCTTACTGCGCTTCGATTGTGTGCTTACTGCTGCAATATTGTTAACGTGAGTCTTGTAAAACCTTCTTTTTTACGTTTACTCTCGTGTTTAAAAATCTGAATTCTTCTAGAGTTCCTGATCTTCTGGAGATATCATCAGCGAGCTACCATCGATAACCTCGAGTCT
+
AADC?FDBBBBCCCCCCCCDCCCBBBDBCC@@=@AAB=BC@D@CCCCBBB@EBBBB@B?BADD=@?@CBDBBBBA=@@?>=,=AA;?ABB<ADCBABCCACH;;;CDCC@CCFDCCBB>BCC@D?BCCCCCCC>@@BB@CCCCCAA=ACCCCCCCB=CED?AA>A@CCCBBBCBB?BCDDD9B?B?BBDDDD*DCCCD>BBBBCBC@;;;0;CCC5CBBCE@B?BC@CCCCDBB?B?BCCCCD?BACACCCBBCBBBBCCCDAA@C@?;?000@>>;A?BCCBBBBB
@ATNG8:01002:03978
GATGGTAGGCACTGCGCACACATCCCAGAAGATCAGGAACTCTAGAAGAATTCAGATTTTTAACACGAGAGTAAACGTAAAAAGAAGGTTTTACAAGACTCACGTTAACAATATTGCAGCAGTACGCACACAATCGAAGCGCAGTAAGGATGGCTAGTGTAACTAGCAAGAATACCACGAAAGCTAGAAAAAGAAGTACGCTATTAACTATTAACGTACCTGTCTCTTCCGAAACGAATGAGTACGTGTGACGTACGTGAGCTACCATGATAACCTCGAGTCT
+
BBBB?CDD@C?A@BACCCDCCCECD>CBB?CCCCCC>A?ABCDDCC?BC@C@CA@9999:)9>ACDCCCCCCBB;@:;;@@@,?A;A5<<<'9@@=CBBBEDCBB@B?BB?BCB@BBA@BCCCBBBCCCBBA@DBBB>BAA@CB?=:@?AAA?ABBBBCCC?AACCBA=AA?DCC=?????8?ABCECBBB/8737==>A>CCC@C?BBBB?B@BBBCD?AC@??A@;><000+000+0@@@BBBCBCBBBBBBCDCCBCBBBBB?BCCCAA>B?BCCAAAB>
@ATNG8:01003:03955
GATGGTAGAGTACAGTGTAGTAGACCAGAAGATCAGGAACTCTAGAAGAATTCAGATTTTTAACACGAGAGTAAACGTAAAAAGAAGGTTTTACAAGACTCACGTTAACAATATTGCAGCAGTACGCACACAATCGAAGCGCAGTAAGGATGGCTAGTGTAACTAGCAAGAATACCACGAAAGCAAGAAAAAGAAGTACGCTATTAACTATTAACGTACCTGTCTCTTCCGAAACGAATGAGTACACATCGTCGTGTCGTGCTACCATCGATAACCTCGAGTCT
+
??BC@CBCDBBACCCCBBBCCBBBB?@AC@CBBB@@=@?BBCCCCC=@@?C?BBBBBBBB3A=AA@88:AA=>>5;;00/00'/0+/499:.<<>;;<AA<>=BBAG@CB?BBB=A@@?@BBBDCCFCDC@@=@:;;?BAABABCB?C?C;<7;BBCCCCC@BBB@A??BA?:::;??AA@;@==9:9:99(8@=@B>::DDAB<@<:9:>5;4::@<;5;;;;ADC?A>ADD=@:988>>ACCBBBBBBBACCCCAA@BBABCD@C999DBB@A?CDB@@@;;
@ATNG8:01009:03943
GATGGTAGCATCATGCATATCTCACCAGAAGATCAGGAACTCTAGAAGAATTCAGATTTTTAACACGAGAGTAAACGTAAAAAGAAGGTTTTACAAGACTCACGTTAACAATATTGCAGCAGTACGCACACAATCGAAGCGCAGTAAGGATGGCTAGTGTAACTAGCAAGAATACCACGAAAGCAAGAAAAAAGAAGTACGCTATTAACTATTAACGTACCTGTCTCTTCCGAAACGAATGAGTACAGAGAGTACGATATGTCTACCATCGATAACCTCGAGTCT
+
BB@@>ABBACCCBCCCCCBBCCCCD=CCC?CBBB997:?AABBBBB>BB>B@BBA;===?+<7DCCABBBBBAA9@<@@@??,;;5;<AA@7@AB?BCAABCC@@?A@CB@CBB@BBBBBCCCCBCDCBBCC?CCBB?B@@@?>>B>@<B??=@CCBBCBB?AABBBA>@A?BBB=@@999,9<<899::9:%9D;B??;AAA@@<><>?AA:=:<@AAA?@@@AABBAC@AA@:A??=@DBBBCCCAAAACCCCABBBB@BAAA<7=556<<>5:7:BA=>>;:
@ATNG8:00968:04016
GATGGTAGTGCGTGAGAGAGAGACCCAGAAGATCAGGAACTCTAGAAGAATTCAGATTTTTAACACGAGAGTAAACGTAAAAAGAAGGTTTTACAAGACTCACGTTAACAATATTGCAGCAGTACGCACACAATCGAAGCGCAGTAAGGATGGCTAGTGTAACTAGCAAGAATACCACGAAAGCAAGAAAAAAGAAGTACGCTATTAACTATTAACGTACCTGTCTCTTCCGAAACGAATGAGTACTTGTATCTATGTGTGCGCTACCATCGATAACCTCGAGTCT
+
AACCACCBCCBBBCCBBBCC@B9999;BC@CCCCBB?B@BBCCCCD?AB>A?BECBBBCA+<8B==AACC@ABC>C=@AEEC5DE@D7;;;6<CC>CCCBBBB@@=A@BB@CCC@CCCCCCCECCCCDDDBC?BB??;@?@@ABBB?B@DA@?@CCCBCCC?ABBBBB?BB?AAA<??999,9<<>ABBBCB)BE@A;;;ABAAA<@<????<?<@@B@@>@CBCABB?C?BBB>BBA>BBAAABBB@BBBBBAAABBBBCCCB@A@=A;;;B;;7;=A@@AA===
@ATNG8:00979:04037
GATGGTAGACATATCGTACTCTCTGTACTCATTCGTTTCGGAAGAGACAGGTACGTTAATTAGTTAATAGCGTACTTACTTTTTCTTAGCTTTTCGTGGTATTCTTGCTAGTTACACTAGCCATCCTTACTGCGCTTCGATTGTGTGCGTACTGCTGCAATATTGTTAACGTGAGTCTTGTAAAACCTTCTTTTTACGTTTAACTCTCGTGTTAAAAATCTTGAATTCTTCTAGAGTTCCTGATCATCTGGATATGAGTGACTCGTGCTACCATCGATAACCTCGAGTCGT
+
<8CB;?CD??@:6;DBAA>B>0//7999;=CC?;;5:3::7:5:6/////)//9:;,3/3,737,3,38=====37/339;;;+8?3255522&2///(///(/716969//(.665778808==8=>????>;:;=A@@@;>>B?@@@??@@@A@>>>5;;;8=D8=9=>?887A??8==>@@5@8<4::::<+<<<<=3>9<>>>=>>AA<=@@@,;//+/9171;=9>?>>=>D=D=??;;<@?>>@=@DB@>>?AA>=>>>>@AABB7<;>=<;;3:5:>=;;;///
@ATNG8:00997:03991
GATGGTAGTGCGTGAGAGAGAGACCCAGAAGATCAGGAACTCTAGAAGAATTCAGATTTTTAACACGAGAGTAAACGTAAAAAGAAGGTTTTACAAGACTCACGTTAACAATATTGCAGCAGTACGCACACTATCGAAGCGCAGTAAGGATGGCTAGTGTAACTAGCAAGAATACCACGAAAGCAAGAAAAAGAAGTACGCTATTAACTATTAACGTACCTGTCTCTTCCGAAACGAATGAGTACTGTATCTATGTGTGCGCTACCATCGATAACCTCGAGTCT
+
CCBB@BECCCBBBCCCCCCCCC@@@>AGCACCCCAA?B@BBCCCAA?AA=A?ACABAAAA/A?CBBCBBB>@@B=AA@@A@@1@C@D>BBB<BBBBC:;;CCDBB>B@DG@C@A?BCCBCCCCCCBBBCBCCCDCCC?B???DBBB=B?B??>?BBCCDCB?AABBCB>@A>CCC?BB???8?::4:CCDC2CC?B>>>CAAAA<A9==@A<A<@@B@@=@BA@@BB@B?BDD>CCC?@AACCCBBACABBBABABBAA@BAACC@A677>;:5::===>@===
@ATNG8:00997:04021
GATGGTAGAGAGACTGTAGCGCACCCAGAAGATCAGGAACTCTAGAAGAATTCAGATTTTTAACACGGAGAGTAAAACGTAAAAAAGAAGGTTTTACAAGACTCACGTTAAAATATTGCAGCAGTACGCACACAATCGAAGCGCAGTAAGGATGGCTAGTGTAACTAGCAAGAATACCACGAAAGCAAGAAAAAAGAAGTACGCTATTAACTATTAACGTACCTGTCTCTTCCGAAACGAATGAGTACGTGTGCGACTGTTGTCTCCTACCATCGATACCTCGAGTCT
+
:AAA==<;;;>666===<<<<///9/9/5.55555>:>8;?@=973;<<9?:;?<77;;;,;9;;00)//66////&33444444#5;8=<@@?2=?>:;A;@>>999.99949@@4:;@@:99AABBBCCBBB?@@@@>=>;;000<6<8?9969AC??>BC?A989=@:@@<?><7<;;;;,3382;?@AAB(@?=;666::6//)/57../282;6?>=9=44499=9<<>>>6777333388833/86------,6074--.)..8355363....37..2555
@ATNG8:01000:04032
GATGGTAGGACGAGCGTCTGAGAGGTACTCATTCGTTTCGGAAGAGACAGGTACGTTAATAGTTAATAGCGTACTTCTTTTTCTTGCTTTCGTGGTATTCTTGCTAGTTACACTAGCCATCCTTACTGCGCTTCGATTGTGTGCGTACTGCTGCAATATTGTTAACGTGAGTCTTGTAAAACCTTCTTTTTACGTTTACTCTCGTGTTAAAAATCTGAATTCTTCTAGAGTCCTGATCTTCTGGATACACTCATGTGCACCTACCATCGATAACCTCGAGTCT
+
?@@A<;CC@B:::BBAABCBCDDD?CBBBCAA>AFFF=AB?B?AABCCCC@CCDCC@C?C@B@694:@@CB;;;@;:::::':;49>@D=BBBA?ACC@CE;;;BDDEACCCCCDDB?BAB?A?BBBBBBAB?@AAB>BBBBCBBBCCCBBBBBC@ABA@DD@C>AACCBCDBB@BCCCC9@<A>;;:;;*;BBBD;<;BCCCCBBBABDCC2C@AAB>BACC@CBBBBBBC@CBBBBC?BCCACDDCDCDCC?@?CCAA???>:<000>@@<@<@BCBCAAA
@ATNG8:01003:04018
GATGGTAGCGCGACGAGCGTAGACCCAGAAGATCAGGAACTCTAGAAGAATTCAGATTTTTAACACGAAGAGTAAACGTAAAAAGGAGGTTTTACAAGACTCACGTTAACAATATTGCAGCAGTACGCACACAATCGAAGCGCAGTAAGGATGGCTAGTGTAACTAGCAAGAATACCACGAAAGCAAGAAAAAGAAGTACGCTATTAACTATTAACGTACCTGTCTCTTCCGAAACGAATGAGTACTGCGTCTCACTCTCGCCTACCATCGATAACCTCGAGTCT
+
AABMDFAA@C@@@ABBB;66==;;;6;>@9;97;--(-(---:///4:97;7;;9;;>=9)3,389//*/9:;;;5;=::999(98<>9>>>0;;>;AAAAA=<00)0:>><@;<7<<@499;@?@000000/)//559:;;////9360///)/:///:;:4777///6;;<::<6<====1877133333$37/7A<787;9>9>6:8??8>8;:@;;5;@;;:AC?C@BA@9=99287=;;<===BBDAAAABAAAA@@=?A@<;000@@@:A=???A@BA@
@ATNG8:01010:04005
GATGGTAGTTCGTGAGAGAGAGACCCAGAAGATCAGGAACTCTAGAAGAATTCAAATTTTTAACACGAGAGTAAACGTAAAAAGAAGGTTTTACAAGACTCACGTTAACAATATTGCAGCAGTACGCACACAATCGAAGCGCAGTAAGGATGGCTAGTGTAGCTAGCAAGAATACCACGAAAGCAAGAAAAAGAAGTACGCTATTAACTATTAACGTACCTGTCTCTTCCGAAACGAATGAGTACGAGAGAGCACACGTGTCTACCATCGATAACCTCGAGTCT
+
ABBB?BBBB@?@@DCCCCCCCCCBB>BDD?ABAA@@=@>BBCCCCC@BC@B@BAA=BBBC5B?DDDCCDCBCCC>BBBCBCB3BA?A0777*8=@<AAAABBBAB@B?CC@;;;:>>A@@@AAAAAA@A@@@8<<>>:===>@?:85:==<A@BAAABADCCC@@@CC?CC>@?@;>9665(8@>?BBEEB3EC?AABCCBBBB=?<?A<<496<<???<A@>>>@B<A<AAA:BBB?>>?@99:???BDDDDAAA??BDD>>9:49///:885><@@FD@===
@ATNG8:01010:04032
GATGGTAGTATATCGCGTCGCTATCCAGAAGATCAGGAACTCTAGAAGAATTCAGATTTTTAACACGAGAGTAAACGTAAAAAGAAGGTTTTACAAGACTCACGTTAACAATATTGCAGCAGTACGCACACAATCGAAGCGCAGTAAGGATGGCTAGTGTAACTAGCAAGAATACCACGAAAAGCAAGAAAAAAGAAGTACGCTATTAACTATTAACGTACCTGTCTCTTCCGAAACGAATGAGTACATAGATATACGTATAGCTACCATCGATAACCTCGAGTCT
+
?ABB9BBBBCBCCCCCCCCCBBCCC@DCC?AABCBB?BACCCCCDD@CC>B?ACCCCCCC2B?CBCCCBCAABC>AAAEEDD2CC?C7;;;6<CC?AAABBBC;:;<ADD?CBC>ABBBCCCECCCCCCCBB?AA@@<@@AABBBB>B@DBB?BCBCCCCC>AABBBB?>?9?A@8?<9999+99939>@@@A(>>;=889EKBBB:>;>?AC;?<??BAA=ACAAAAC@C?BAD=CBB?BBBBBCCCCCBBABCAA>>>CAAAAAA;?566A@@9=:>AA??:::
@ATNG8:00972:04071
GATGTAGAGAGACTGTAGCGCACCCAGAAGATCAGGACTCTAGAAGAATTCAGATTTTTAACACGAGAGTAAACGTAAAAAGAAGGTTTTACAAGACTCACGTTAACAATATTGCAGCAGTACGCACACAATCGAAGCGCAGTAAGGATGGCTAGTGTAACTAGCAAGAATACCACGAAAGCAAGAAAAAAGAAGTACGCTATTAACTATTAACGTACCTGTCTCTTCCGAAACGAATGAGTACTATGTAGAGCTCTATACTACCATCGATAACCTCGAGTCT
+
CCBBBCBAA@955555;999;;;;)4><9=BAA@B?BBAABBBD?BB?C@BAA9:999(:9997>>>CBCBD==7;9599'5>7<:>@C9CEDACABA@@>00-/7:;8;?B=?@BBCCCCCCBBBCBBB?BBBB=AABAABBC?B?C@@>@CCBBBAA>ABCBBB@BB@AAB?@@999,7<<8868888%8=::878>>???=D;??AC<B=A@CAA?ACCABBB?B?BAA:B??;?BB?@?DDBB>>BAAA@@@@@@>>>@B=@;;;A==8=7;;;AA>>>
@ATNG8:00974:04047
GATGGTAGTATATCGCGTCGCTATCCAGAAGATCAGGAACTCTAGAAGAATTCAGATTTTTAACACGAGAGTAAACGTAAAAAGAAGGTTTTACAAGACTCACGTTAACAATATTGCAGCAGTACGCACACAATCGAAGCGCAGTAAGGATGGCTAGTGTAACTAGCAAGAATACCACGAAAGCAAGAAAGAGAAGTACGCTATTAACTATTAACGTACCTGTCTCTTCCGAAACGAATGAGTACTGTATCTATGTGTGCGCTACCATCGATAACCTCGAGTCT
+
@?CC;CBCDBCBBBCIBABCBAABB=AAA>BA@ABB=A@CBBAACCACC@B?A??:;::;):<@AACCBD???C>BCCCDCD5CD?B=AA@3A@A=BBBAAAB<;7:=@@<BBB?BBCCIGCCCCCCBB@?@@CAAA?BBBCBBAB?C?B:979CCABACC@BAAAAB@BB?BBD@B@@@@58//)///)/<=?<@@@A>=CCC@C@BBCB>A>ACABB@:;:AAA@=@;?==5???<?CBBBBBABCBBBAAAACB@??@A@>>;>;;;A88188===>>@@?
@ATNG8:00974:04079
GATGGTAGCGCACACATAGATACAGTACTCATTCGTTTCGGAAGAGACAGGTACGTTAATAGTTAATAGCGTACTTCTTTTCTTGTCTTTCGTGGTATTCTTGCTAGTTACACTAGCCATCCTTACTGCGCTTCGATTGTGTGCGTACTGCTGCAATATTGTTAACGTGAGTCTTGTAAAACCTTCTTTTTACGTTTACTCTCGTGTTAAAAATCTGAATTCTTCTAGAGTTCCTGATCTTCTGGCTCTCGTAGACAGATACTACCATCGATAACCTCGAGTCT
+
:5::8=;;@BACCCCDBBCBBCBABBB@@CBB?ABBD=BC?B<:66==BB@BABBC?C?BBCC>@?@BBB@@@AB=;;;;.4:3345<?5?:<;<>:=9:?;>><ABCACCEDCDDD@CCC?B?CEEDBBBB?BCCC@CCCCCCCCDCCDBBBBB@ECC@CC?A>ABCCCCCCB?B@@@@8@=?;:::::*:@AAB=@@CCCCCCCC@CDCC5CBBBB?C>BCACCCDCBC@C@BBBCDD?CBC@CBBBBCCCDCCCCBCBDDCC@C???@>?;?>@BCCBA@@
@ATNG8:00986:04059
GATGGTAGTAGTACACTAGTCATACCAGAAGATCTGGAACTCTAGAAGAATTCAGATTTTTAACACGAGAGTAAACGTAAAAGAAGGTTTTACAAGACTCACGTTAACAATATTGCAGCAGTACGCACACAATCGAAGCGCAGTAAGGATGGCTAGTGTAACTAGCAAGAATACCACGAAAGCAAGAAAAAAGAAGTTACGCTATTAACTATTAACGTACCTGTCTCTTCCGAAACGATGAGTACTACTCTCAGAGACACACTAATCGATAACCTCGAGTCT
+
>=AD=ACCBBBBCCCCDCELCA@@B?BBB>BBCCBB?B?A@BBCCCACC?B??=>:::::):8>=ADBBCAAAB;@=;;;;.;B>B;@@@7ABBACCCBBD@;;89=@B@DBA>@@C?BBCCBB:;:EBBB@A@@C@:::BBAAB=@<@;;6;AAACB??;:99???<@A<::99:999:,8?>;>=AAAA(>>665/688;>@@<A<@>>><@<?@B??<?AA998?9>2899,8<;;>@777B@@@BBA999@<9;////66/669:::4:1::<;;<==
@ATNG8:00991:04080
GATGGTGTACATGATAGACGACACCAGAAGATCAGGAACTCTAGAAGAATTCAGATTTTTAACACGAGAGTAAACGTAAAAAGAAGGTTTTACAAGACTCACGTAACAATATTGCAGCAGTACGCACACAATCGAAGCGCAGTAAGGATGGCTAGTGTAACTAGCAAGAATACCACGAAAGCAAGAAAAAGAAGTACGCTATTAACTATTAACGTACCTGTCTCTTCCGAAACGAATGAGTACGTGTGCGACGTGTCTCCTACCATCGATAACCTCGAGTCT
+
CDCC?BBCCCCCCBC@AACBBACE?EDD@CCDBBB?A>ACCCCBB?BB?B@BCBBBCCC5C?CCCCCBAA@@>:@AABCCC5BBAE@EEG<CCB@CCCBCCC??@@BC@CCD>AAAAABCCCCCCCCCCCACCBB?BBCDBBAA?C@C@@>@DDCCCCC@BBAAAA?CC>BBB<>>B@?9A<<888888(:?;@:99CBBB@<@<>>@@<A=AAC@@>@CAAACC@C@BBB<BBB?BBBBBBBBBBBBBCCCCAAABB@<?BB>@556:55/639=A=><@@
@ATNG8:00992:04060
GATGGTAGGAGACACGTCGCACACGTACTCATTCGTTTCGGAAGAGACAGGTACGTTAATAGTTAATAGCGTACTTCTTTTTCTTGCTTTTCGTGGTATTCTTGCTAGTTACACTAGCCATCCTTACTGCGCTTCGATTGTGTGCGTACTGCTGCAATATTGTTAACGTGAGTCTTGTAAAACCTTCTTTTTACGTTTACTCTCGTGTTAAAAATCTGAATTCTTCTAGAGTTCCTGATCTTCTGGTGAGATATGCATGATGCTACCATCGATAACCTCGAGTCT
+
@5958==>@CDCCCCB@??BCCCGDBBCBCAA<@@@@;@D@C?AABCCDC@BBA@@?C>@@AB?B=@ABAACBAA>AEFED2AB?A9999+8<?A?BBB?BA?;:;@00,/>=<?A??<?AA=A=@@@;;;>>=AAAA;???AA@@>>>??@>>>?<>>>=@@=?<>>>@AAAAA;??ABA;A=A<AAAAA/AA>@>7>?AAAAAA??<ACDD/A99:A=B;>><>?????@<@=???@@@:><<:=>>@@>>?<<<>>=>=>>@A:>8:9><<5:7:A@@@<<=
@ATNG8:00994:04081
GATGGTAGTGTCAGTGCGCGTCGTCCAGAAGATCAGGAACTCTAGAAGAATTCAGATTTTTAACACGAGAGTAAACGTAAAAAGAAGGTTTTACAAGACTCACGTTAACAATATTGCAGCAGTACGCACACAATCGAAGCGCAGTAAGGATGGCTAGTGTAACTAGCAAGAATACCACGAAAGCAAGAAAAAGAAGTACGCTATTAACTATTAACGTACCTGTCTCTTCCGAAACGAATGAGTACGAGAGAGCACACGTGTCTACCATCGATAACCTCGAGTCT
+
?==C;C>HDBBBBBDGECCCCCBBB@CBB@CDBCBB@B?BCCCCCC@DA?A?CAAACCCC2C?CAAAA@ABBBB9AACCCCC1CC@C@DCC;CCD@CDCBA@A@?;@@BB?BBD>@@CCCBCBCDCBBBBBD@CCBB=?>@B@@@B@B@BAA>BDBBABBC?BBBBBB?BF?>>?399<<<5=99398888(8@:?898A????<?5;;=>:=>@@CA@=?BBBBCC?C?CCC=CCC>AABBCCCCCCA?>>BBCBB@?AA@?@@=B787><=:><@A@@?:::
@ATNG8:00995:04072
GATGGTAGGACGAGCGTCTGAGAGGTACTCATTCGTTTCGGAAGAGACAGGTACGTTAATAGTTAATAGCGTACTTCTTTTTCTTGCTTTCGTGGTATTCTTGCTAGTTACACTAGCCATCCTTACTGCGCTTCGATTGTGTGCGTACTGCTGCAATATTGTTAACGTGAGTCTTGTAAAACCTTCTTTTTACGTTTACTCTCGTGTTAAAAATCTGAATTCTTCTAGAGTTCCTGATCTTCTGGTGTCGTCTATCATGTACTACATCGATAACCTCGAGTCT
+
CCCC?B=>9?;<<======BBBBB?CCBBC;;:;BCD>DC?B?BBCCCEC@HCD@@8:8;CCD@C@BDBCDCCBC@CBCCC5CA?ACDD>CCCC@BBB@CC@CCCBGH@BBBFCBBB@BBB?B@DFBC:;;B?CCCC@CBBBCBBBBBCCCCBAA?:;;?BB@CACCCCCCBBB@CCBCC6;7;?ABCEC2CBBAC=BCBBCCBCCB=@A?@,;;;@@=@@DC@CB<;:@@>@@CCCDCC?BAB?B;;;CCA@AAABBBBCBBCCCECBA@?=A<??@DD:::
@ATNG8:01001:04077
GATTAGTGTGTCTCTGAGAGTAGTACTCATTCGTTTCGGAAGAGACAGGTACGTTAATAGTTAATAGCGTACTTCTTTTTCTTGCTTTCGTGGTATTCTTGCTAGTTACACTAGCCATCCTTACTGCGCTTCGATTGTGTGCGTACTGCTGCAATATTGTTAACGTGAGTCTTGTAAAAACCTTCTTTTTTACGTTTACTCTCGTGTTAAAAAATCTGAATTCTTCTAGAGTTCCTGATCTTCTGGATATGAGTGACTCGTGCTACCATCGATAACCTCGAGTCT
+
BBC@DBCCCCCDCBBBCBCCCCCBBCCCBA?ABCA<BB?C@BBBCCCC@CCCCF@C@CCBC@D@CCBBCCCDC@A@@@@0@C@DCDL>BBBB?BBB@CC:=;ADDI@CBBBCCBB>@@B?B=AA;;;B@@;@A?@5;;A@BBABBABA@?@;:499929:5:=@@BCCBCAA=@;;;;;*;4;9;:::::$9A;:;.6@@ACABAAA299999#9::A===??@<?BAAC:;8:=AABCCC@BBC@GCCCCHBBBBBBDD:;;CCC@C:;;D??=?@CBBBBBBB
@ATNG8:01003:04042
GATGGTAGAGAGAGCTCTCTCATCGTACTCATTCGTTTCGGAAGAGACAGGTACGTTAATAGTTAATAGCGTACTTCTTTTTCCTGCTTTTCGTGGTATTCTTGCTAGTTACACTAGCCATCCTTACTGCGCTTCGATTGTGTGCGTACTGCTGCAATATTGTTAACGTGAGTCTTGTAAAACCTTTCTTTTTACGTTTAACTCTTCGTGTTTAAAAATCTTGAATTCTACTAGAGTTCCTTGATCTTCTGGGCTGCGCTGGATATGCGCTACCATCGATAACCTCGAGTCT
+
AB@@=?>BBDCC@@;966==>?@<@66559997A?@C>AA=@:544;<@@<@@@@@;@<;83;49054<=?@>8;6@?>@>.9,7=7799&7<;<187=;=A=@:97;<5;878;:<<<=AA<A=@??885777<<?@:675??:>;:::<;:9::375569:4;4757<9;<=?77;A@=+:-56(6;>DD/???@?9?1888=8=BB???9====+<//+-7072///8999??A;C;A:;=A::56<<<6=///<<//,8=;77///=<=6:9>=>>>:>:>ABAA?>>
@ATNG8:01005:04074
GATGGTAGTATATCGCGTCGCTATCCAGAAGATCAGGAACTCTAGAAGAATTCAGATTTTTAACACGAGAGTAAACGTAAAAAGAAGGTTTTACAAGACTCACGTTAACAATATTGCAGCAGTACGCACACAATCGAAGCGCAGTAAGGATGGCTAGTGTAACTAGCAAGAATACCACGAAAAGCAAGAAAAAAGAAGTACGCTATTAACTATTAACGTACCTGTCTCTTTCCGAAACGAATGAGTACTGTATCTATGTGTGCGCTACCATCGATAACCTCGAGTCT
+
CBBB@BCCCBBBCCCCCBCCCCCBD?BAC?CCCD@@?A@CCCCDCC?BD?B?BEC@AAAA2A@CBCCDBB?@AB>A9;;EEC5CB?B5<;;6<BC@A<=;CCECC?B@DC?CCC?BCBBCCFCCCCCBBBBB?BC??;@AA@ADBB?B?BBB?BCCBCCCC?BBBC@@=9949B>8<<7788*8882999:::%:><;857><??@7;78=BB1857>BBB?CBCCBABB9;=000,000+0==@CBBBBBBCBCBBCBBCCCCCA@@<@788B>>6;8;BAB?::;
@ATNG8:01012:04073
GATGGTAGCTCACGTACGTCACACGTACTCATTCGTTTCGGAAGAGACATGTACGTTAATAGTTAATAGCGTACTTCTTTTTCTTGCTTTCGTGGTATTCTTGCTAGTTACACTAGCCATCCCTACTGCGCTTCGATTGTGTGCGTACTGCTGCAATATTGTTAACGTGAGTCTTGTAAAACCTTCTTTTTACGTTTACTCTCGTGTTAAAAATCTGAATTCTTCTAGAGTTCCTGATCTTCTGGATAGCGACGCGATATACTACCATCGATAACCTCGAGTCT
+
BC???@BCDCBBCCBGBBBFCCCBBBBFGKBA@BECC>DC@B@BDCECBBBBBCCD@C@AAAD@C@CBBCDBB@@?@BCCC5BB?BBBB=BBAA6;5925>=??;>;@<<CCCCCCC@CDDI>BCCCBBBCC::;CC:;;CCCBBBDBBBCCBBC@@ABACLAD@CABAA@@;;5;AA@@7A?C@BCIIH5DBBBC9;;BAACFBBA@CEDD3;;;;D@C@BB@BCCCDAA>A@DAAC@@=@AB>BBCECCGBBAAAAA@@CBBB@BBAABBB?B?BBCCC::9
@ATNG8:00964:04091
GATGGTAGTATATCGCGTCGCTATCCAGAAGATCAGGAACTCTAGAAGAATTCAGATTTTTAACACGAGAGTAAACGTAAAAAGAAGGTTTTACAAGACTCACGTTAACAATATTGCAGCAGTACGCACACAATCGAAGCGCAGTAAGGATGGCTAGTGTAACTAGCAAGAATACCACGAAAGCAAGAAAAAGAAGTACGCTATTAACTATTAACGTACCTGTCTCTTCCGAAACGAATGAGTACGTGTGCGACGTGTCTCCTACCATCGACGAATAGAAGTCT
+
@BBC@CBCCCBBBBCCBBCCBDCCC@CAB?ABA@9:7;?BBBCCBB@BE?B?BAA?@@?@1??AAA99:BBBBD;>>;;;;;*;C>C6;<<6;AA?BBBBDDDCB@D?CC?BAC?BB??BCBBCBBCCCCCC?CA@B>CBCBABBC?C?B?>=?BBBBBBB?ABABBB?BC?CCD=AACCB=>7819???@/@A=A===AAB??=?:>=AE<>:>ACCB@BBAAAAA?B?BBD=A9979??AAAAA???;;@???AA@==>>A??<?@===>8818>>?8==>>
@ATNG8:00971:04099
GATGGTAGGACGAGCGTCTGAGAGGTACTCATCGTTTCGGAAGAGACAGGTACGTTAATAGTTAATAGCGTACTTCTTTTTCTTGCTTTCGTGGTATTCTTGCTAGTTACACTAGCCATCCTTACTGCGCTTCGATTGTGTGCGTACTGCTGCAATATTGTTAACGTGAGTCTTGTAAAACCTTCTTTTTACGTTTACTCTACGTGTTAAAAATCTGAATTCTTCTAGAGTTCCTGATCTTCTGGGCAGACTCTCACACGCCTACCATCGATAACCTCGAGTCT
+
@B@@=@@A;AAAA;<6@BBCBBBC@CCCCCEBA:;;8;B@D@CBBBCFF@CCCCC@C@BBCB?C?BBBCCCBBA?;;;;;*;@=A;;;7;ABCBCCCACD@;;;AAB>BBBDCCCC@BBB?B?BCFB@@@@<@BBB?CCBBCBBBCBCCCBCCC@CCB?BC@C?CB@@@BCBB?B@AAA.;5;>@C@AA0@CIIH?CAA0000000=+0000*;@?@A@B@DD@BBBCCCC@BAFBBBBB?BBCC?CCBBCC@@@BBBABB@@@@?B;;;B@?;?=AAADBBBB
@ATNG8:00971:04132
GATGGTAGTGATACAGATCAGACACCAGAAGATCAGGAACTCTAGAAGAATTCAGATTTTTAACACGAGAGTAAACGTTAAAAAGAAGGTTTTACAAGACTCACGTTAACAATATTGCAGCAGTACGCACACAATCGAAGCACAGTAAGGATGGCTAGTGTAACTAGCAAGAATACCACGAAAGCAAGAAAAAGAAGTACGCTATTAACTATTAACGTACCTGTCTCTTCCGAAACGAATGAGTACTATGTAGAGCTCTATACTACCATCGATAACCTCGAGTCT
+
?@CC@BBDBBBDCDCCCAAACCCBB@BCG@BBBBA@=@9>??::5<8<A7=?>>8;;;;;)86??A:97?;<;8/8/0)0000'00+0*955&5<<7==A@5///0+/7;;6;;=9;?CABBBCCBBDDDBBB@CBBB?BBCBBAAB@D@A;;6:@@@BBBB>AABCBD?BA?BBB?BBBBA:>>93:>???/>>;>@ABBBC;;5:5;>>C<>;>ACCC@BAAAAAA=A?BBC=B??=?BCCBBBBBBBBBABB?>>>AAA>>>B<@888>>>8=8:::>>:;;
@ATNG8:00973:04090
GATGGTAGCTATACGTATATCTATGTACTCATTCGTTTCGGAAGAGACAGGTACGTTAATAGTTAATAGCGTACTTCTTTTTCTTGCTTTCGTGGTATTCTTGCTAGTTACACTAGCCATCCTTACTGCGCTTCGATTGTGTGCGTACTGCTGCAATATTGTTAACGTGAGTCTTGTAAAACCTTCTTTTTACGTTTACTCTCGTGTTAAAAATCTGAATTCTTCTAGAGTTCCTGATCTTCTGGTAGAGCGTGCATATATCTACCATCGATAACCTCGAGTCT
+
ABBB@BCCCCBCCBCCGCCCBBBBBBCBCECC@CCCB=BB798;BBCCCC?BBBCC@C<@@@@<@>AAAABCBCC?ABCCC1@?;=978)9@@C?CBB>A@1999BBC@BBBBBB>><>=>=B=AA@=>::;=BAA?:@@@A???AAAAA@A=>?<?>><>A=A<A?????A??:=>@EE5?;>=AAAAA/<<79;-3-----9<;><>BBB/B>=>A=B<>?<???@??@<?<@@@?@@7::@;::::::::;:F??>>>A@@@<@?>?A:93969:9<=>>>
@ATNG8:00978:04134
GATGGTAGAGTACAGTGTAGTAGACCAGAAGATCAGGAACTCTAGAAGAATTCAGATTTTTAACACGAGAGTAAACGTAAAAAGAAGGTTTTACAAGACTCACGTTAACAATATTGCAGCAGTACGCACACAATCGAAGCGCAGTAAGGATGGCTAGTGTAACTAGCAAGAATACCACGAAAGCAAGAAAAAGAAGTACGCTATTAACTATTAACGTACCTGTCTCTTCCGAAACGATGAGTCACACTCTCATATGACACTACCATCGATAACCTCGAGTCT
+
AAAA;?566====666;;>>;;>>>4495.55<@@@?A?BCBABBC@AA>A@AB?AADDD3B@?@???B@@;;;50/0////$/929.555&55516;;>ABABC@B@CF?AAD>AA??@AAAACBBABB;<7;AAA=@?B@@?A@<A<?;929=:9888@<@?@BA@>BC@BBB?A@><=3=00*0;;;;,9:3665796:9>9=7==AC=B=76:@B?AAAAA@C?@::;=5=00//88;8<>?@@==88857:::858;848///5;;4949><9<???
@ATNG8:00989:04137
GATGGTAGGCGAGAGTGAGACGCAGTACTCATTCGTTTCGGAAGAGACAGGTACGTTAATAGTTAATAGCGTACTTCTTTTTCTTGCTTTCGTGGTATTCTTGCTAGTTACACTAGCCATCCTTACTGCGCTTCGATTGTGTGCGTACTGCTGCAATATTGTTAACGTGAGTCTTGTAAAACCTTCTTTTTACGTTTACTCTCGTGTTAAAAATCTTGAATTCTTCTATAGTTCCTGATCTTCTGGTATACACACTCGCTCGCTTAACCATCGATAACCTCGAGTCTATCACCGACTGC
+
;;::7:=A=A@;=BAA=<A@<;<=<<<=>>;;5>;?@:=>:=?AA@CBBB?BAA@?9=9>???7;8<@@AB>?8;4;;;;;)774;333(33384:;;6;B147??;?;@?@8=8>A;A;;7:6<=;:;7866???A<AA?>=>>>=A:;;;:::397::>@<A=C>>88899<///=@@29591::;:;);=<<A8>==<:8;?CA=>@@@,///*-906(/.285558@@;@:;;<<<<-//=066-//;:<;:;?==6=-,),),,2223366383=@BBCAAA=8833-337,,,
@ATNG8:00990:04114
GATGGTAGGTGCACATGAGTGTATCAGAAGATCAGGAACTCTAGAAGAATTCAGATTTTTAACACGAGAGTAAACGTAAAAAGAAGGTTTTACAAGACTCACGTTAACAATATTGCAGCAGTACGCACACAATCGAAGCGCAGTAAGGATGGCTAGTGTAACTAGCAAGAATACCACGAAAGCAAGAAAAAGAAGTACGCTATTAACTATTAACGTACCTGTCTCTTCCGAAACGAATGAGTACGATGAGATCTCGTGTGCTACCATCGATAACCTCGAGTCT
+
A<BB?CCB@ABACDCCICBBBBBCCCCD?AABB@@<?;@@A@@@@=@B?B?ABB;;;;;*;=@BBBCCCCBCB=BBBBCCC2BB@B5;;;.;@A<@CCCAAAAA>A@BB?ACC>AABBCCBBBBCCCCCDD@CCAA<@@A@CCBB>B?B999:CBA@DDD@BBBAAA@BB@BBB>AAAA@9@@>;<<<<>.?A>BBBBCB@@A<?<>>BB<@<=<B@@<@B@@@EE@B?BCD>CCC?BBBBBCBBBACCBBBBAAACBBA@AAA=D:;;??>8<6<??AA<==
@ATNG8:00996:04091
GATGGTAGGCACTGCGCAACATCCAGAAGATAGGAACTCTAGAAGAATTCAGATTTTAACACGAGAGTAAACGTAAAAAGAAGGTTTTACAAGACTCACGTTAACAATATTGCAGCAGTACGCACACAATCGAAGCGCAGTAAGGATGGCTAGTGTAACTAGCAAGAATACCACGAAAGCAAGAAAAAGAAGTACGCTATTAACTATTAACGTACCTGTCTCTTCCGAAACGAATGAGTACACATCGTCGTGTCGTGCTACCATCGATAACCTCGAGTCT
+
@@CC=>5:05:<@====B:==9:<;AB8A@@BA?C@CCBCCBB?@@5;5;AA;<<;.;;:99>@@B@994,9@99999$9:5<9>>>2:::05444;8937547=<6=8<7<><?BBBACBBB?=::;3:<:;07877655919179??ABB??>=>?@AABCD@CC?CCC?AAAAA9@@@;99999)9<9>DBBBBBBB?C?BBBB@B?B???A=AA@BAAA==9888)8??4;0<<00///69556====>>>;;;===?BABBBAA=A>ABA@@::8
@ATNG8:01000:04101
GATGGTAGGAGACACGTCGCACACGTACTCATTCGTTTCGGAAGAGACAGGTACGTTAATAGTTAATAGACGTACTTCTTTTTCTTGCTTTTCGTGGTATTCTTGCTAGTTACACTAGCCATCCTTACTGCGCTTCGATTGTGTGCGTACTGCTGCAATATTGTTAACGTGAGTCTTGTAAAACCTTCTTTTTACGTTTAACTCTCGTGTTAAAATCTGAATTCTTACTAGAGTTCCTGATCTTCTGGGCAGACTCTCACACGCCTACCATCGATAACCTCGAGTCT
+
;5@::=>B?@ABCCCCBBA@?@@;;>>>>>>B=B@@@;?A=B?@;;?;;B;B=BAB?B8;4:<0/)/:///::99:6=9:::+9<4;3333&3:9:7;;=6?@>@AAA:97:BCABAAA??>=:==>>>>===@=AAAD=;;;BAA@>>?B?>;;;:4;:;7==8=8;;;;>>>@B5:;;:;/;7=:>>CBF/?>==B1818?;;;?=;:5;::/;898><@;>><>>>AA<<<=A=?;;AAA<====6<///899;?@@A??<6:::9:677<<;6?<A====///
@ATNG8:01008:04113
GATGGTAGTATCTGCACACTCTGTCCAGAAGATCAGGAACTCTAGAAGAATTCAGATTTTTTAACACGAGAGTAAACGTAAAAAGAAGGTTTTACAAGACTCACGTTAACAATATTGCAGCAGTACGCACACAATCGAAGCGCAGTAAGGATGGCTAGTGTAACTAGCAAGAATACCACGAAAAGCAAGAAAAAAGAAGTACGCTATTAACTATTAACGTACCTGTCTCTTCCGAAACGAATGAGTACTACTCTCAGAGACACACTACCATCGATAACCTCGAGTCT
+
@ABB@CBBBBBBAA@CBCCBBBC998;AB=@AABCC=@=@B@;;:@;==<=:373333333#3,3;;;<<?;389,7>;;;;;*9;59.9BB9C@A?AAAACCC@A?AABC@B@@=@@BABCBBCCCDDBBBC?BBBC>A@A@AA@@<A?BAA?CCBBBCBB?BBCBBC?AA=A@@;>>::99+9>>;999999%9@=A?>?CCC?=1716:;<+/+/<<000;CAAABA>A>:9:/99969BBCBBBBBBBBBBBBBCBAAABBBCB<A677:<;6<<>=>AA;;;
@ATNG8:01013:04106
GATGGTAGCGCACACATAGATACAGTACTCATTCGTTTCGGAAGAGACAGGTACGTTAATAGTTAATAGCGTACTTCTTTTTCTTGCTTTCGTGGTATTCTTGCTAGTTACACTAGCCATCCTTACTGCGCTTCGATTGTGTGCGTACTGCTGCAATATTGTTAACGTGAGTCTTGTAAAACCTTCTTTTTACGTTTACTCTCGTGTTAAAAATCTGAATTCTTCTAGAGTTCCTGATCTTCTGGTCTACTACACTGTACTCTACCATCGATAACCTCGAGTCT
+
CCCC@CBBCCCCCAAAGCCBCCDCCCCBBA997:@@A;@C@C@CCCCCCC?BFCCC?D?CCDC?B?BBBBBCCBB@BBA@@0@?;@@BC>A@@B@BCC@GF;;<CCCCACCCCCBCC@CCD?B@CCAAACCD@CDCC?BACBBBBBDCBCCBBBB?B@@>AB?B@B@A@A@BBG;;;CDE;E@C?A@@@@0>DAAA=BAABCBB;;;@BCCC3BAACB7;7;B>BBCBBCB@BADBCBCC@BBB@CCCCCDDCBBCCCCCCCCDD=@000>>>9<@CBCBB???
@ATNG8:00964:04188
TATGGTAGTATTGCACACTCTGTCCAGAATATCAGGAACTCTAGAAGAATTCAGATTTTTAACACGAGAGTAAACGTAAAAAGTAGGTTTTACAAGACTCACGTTAACAATATTGCAGCAGTACGCACACAATCGAAGCGCAGTAAGGATGGCTAGTGTAACTAGCAAGAATACCACGAAAGCAAGAAAAAAGAAGTACGCTATTAACTATTAACGTACCTGTCTCTTCCGAAACGAATGAGTACTATATCTATGTGTGCGCTACCATCGATAACCTCGAGTCT
+
99:@<@ABCBB@BCBBBBCCCCBB>BBA>ACCCCFAD?@@FEDDB?BC@EACGDABBBB0A?AABBCCCCCCF>BDCBBBB2BBCC@DDE;CBB@CCCCCCC??9?<?@;????BBBBBBCBBBBBBBC@@<@@@A?DBCC@@@C?B?A;;7;CBBCCCCABBAABB@CC@AAA698CCD>C?<8000000%.:6..--:7<>@;?;=566<A<>>BAA=@BBBBDC?B?BBA<CAA>ACC@?@FCBBBBBBBBBDE??>BBB==:====@@F=B=;<;@?===
@ATNG8:00974:04160
GATGGTAGCATCATGCATATCTCACCAGAAGATCAGGAACTCTAGAAGAATTCAGATTTTTAACACGAGAGTAAACGTAAAAAGAAGGTTTTACAAGACTCACGTTAACAATATTGCAGCAGTACGCACACAATCGAAGCGCAGTAAGGATGGCTAGTGTAACTAGCAAGAATACCACGAAAGCAAGAAAAAAGAAGTACGCTATTAACTATTAACGTACCTGTCTCTTCCGAAACGAATGAGTACCTCTCAGACGCTCGTCCTACCATCGATAACCTCGAGTCT
+
@BCC@DDDCCBCCCCCECCCBBBCC?BBB?CBBB??<@?@@AABBB@CC?C>BBBBBAAB1@;?@@>>=BBBA@:;=AAAAA0AA>B=AAA7ACB?C;;;CBB;<;;@CE@CCC?CCBBDCCCCCCDEBBBC?AA@@=@BBABBBB>A?A::8;@@@CDCC?BBCBCB?BB?BBA>BA???8;=>:99::99%8@:A;;;@@?>?7;7;>BA6:7:=BBB?BB@@?BB?B?BA@9@??;?AABAAA=>>>BBBCCCA;;;;;6;;A<A888>8808:>AAAA>>>
@ATNG8:00982:04167
GATGGTAGTATAGAGCTCTACATAGTACTCATTCGTTTCGGAAGAGACAGGTACGTTAATAGTTAATAGCGTACTTCTTTTTCTTGCTTCGTGGTATTCTTGCTAGTTACACTAGCCATCCTTACTGCGCTTCGATTGTGTGCGTACTGCTGCAATATTGTTAACGTGAGTCTTGTAAAACCTTCTTTTTACGTTTACTCTCGTGTTAATAATCTGAATTCTTCTAGAGTTCCTGATCTTCTGGGCAGACTCTCACACGCCTACATCGATACCTCGAGTCT
+
A@AB;C??B966=6;6<;;;;@@CBB;99?>>5?ACA=BB=A=@:::?BC?CBDBB?B>BA??<?>AAA??>A=><::9:9$0845//(.66;.73<9>A5795;=A;@@@;==>>025;8<5=@??@???=BB>>:==?>?>>>?>A>;;:;9397727>5:5<<998<>>?7::<AA.<:=:>>EDD/FBAAA6;::<:9:;;:<=7=@///99=6C<??;=;;;><<9=:<<///:59:>A9??==========>75.5755:-------39558=<=
@ATNG8:00984:04183
GATGGTAGTCTCAGATAGTCTATAGTACTCATTCGTTTCGGAAGAGACAGGTACGTTAATAGTTAATAGCGTACTTCTTTTTCTTGCTTTCGTGGTATTCTTGCTAGTTACACTAGCCATCCTTACTGCGCTTCGATTGTGTGCGTATTGCTGCAATATTGTTAACGTGAGTCTTGTAAAACCTTCTTTTTACGTTTACTCTCGTGTTAAAAATCTGAATTCTTCTAGAGTTCCTGATCTTCTGGACGACGCGCACTGACACTACCATCGATAACCTCGAGTCT
+
:;9=:@@@@CBBBHBDCCBA@CD@@@@9;:44.4:::4<C=C>AAB@@;;:;BCED@C@CCBB@C?@@AB?>>>?455BB?.??555??9?:;;8<<==<?459?>>@<ADBBBCCC?A@CAC@CC@@@B;;7;@AA8;;BAAA@@BB?AA@@994;CC<@@>@6::BA@@ECB;A:;;<.;4:4:;;;;*<;?@@0;;@@@BB@=>2;9:9'9>=?@=@<@@@;;;@@??<?;@@@AAB<??A>BBA@@@@@@BAABCCCCCBB@B;;:@@>3:5:@@AADCC
@ATNG8:00991:04148
GATGGTAGGAGACACGTCGCACACGTACTCATTCGTTTCGGAAGAGACAGGTACTTTAATAGTTAATAGCGTACTTCTTTTTCTTGCTTTCGTGGTATTCTTGCTAGTTACACTAGCCATCCTTACTGCGCTTCGATTGTGTGCGTACTGCTGCAATATTGTTAACGTGAGTCTTGTAAAACCTTTCTTTTTACGTTTACTCTCGTGTTAAAAATCTTGAATTCCTTCTAGAGTTCCTGATCTTCTGGCGCTCTGTCACGTCTGCTACCATCGATAACCTCGAGTCT
+
;<:;75547;45555544555<==>>><<;;;9<;;;3;=8>:=@>>?65.4:444(46455?9=9==<<999BC:BFDDD199:=?>A6<;;;5>=A:;;059595516;>=>>>C?BCB>A>A@@@:99@=?<==278>>>333::9887837/73/(//(/(/.....7780557==.;-22,28===*955580888899555:28777$222+.7(.(.(..337788;.5-575668288:22225779;;=AA8585859;49563---(-(-3322225
@ATNG8:00991:04156
GATGGTAGTGTCATATGAGAGTGTGTACTCATTCGTTTCGGAAGAGACAGGTACGTTAATAGTTAATAGCGTACTTCTTTTTCTTGCTTTCGTGGTATTCTTGCTAGTTACACTAGCCATCCTTACTGCGCTTCGATTGTGTGCGTACTGCTGCAATATTGTTAACGTGAGTCTTGTAAAACCTTCTTTTTACGTTTACTCTCGTGTTAAAAATCTGAATTCTTCTAGAGTTCCTGATCTTCTGGGTGTATCAGCGAGTATCTACCATCGATAACCTCGAGTCT
+
<:@@655B@;96?BBCCCCCCCCCCCAA@B@@;@@@@<AC?C=:66<<<@166=;;;;=ABBA:C>;;;;;<<<;644449$9;55===7?;;;9=;;7;;>@BCCDF@CCCCCFAB?ABB@D@CCBBBBBB?B@@@?BBBBCCBBBCC@@@CBC@BBB@CG>A?@CC@@@DDD@CDDDD;B@B=A@BBB0ACDDC>DCC@AAB;;;5;;;;*;BA@A@AGCC@CDBCCDD?B@BEDBCC>@@@B=BCCCEFDCAAABBCCFDFDAB:;;A;;5;7;BBBCBBC
@ATNG8:00995:04165
GATGGTAGTCTCAGATAGTCTATAGTACTCATTCGTTTCGGAAGAGACAGGTACGTTAATAGTTAATAGCGTACTTCTTTTTCTTGCTTTCGTGGTATTCTTGCTAGTTACACTAGCCATCCTTACTGCGCTTCGATTGTGTGCGTACTGCTGCAATATTGTTAACGTGAGTCTTGTAAAACCTTCTTTTTACGTTTACTCTCGTGTTAAAAATCTGAATTCTTCTAGAGTTCCTGATCTTCTGGGCAGACTCTCACACGCCTACCATCGATAACCTCGAGTCT
+
@?CD?BA@@CCCCCCDDBBBCBDDCDCBBB@?;?@@@;AC?CBECCBCCC?CAAAC?C?C@@??C?CCCCCBBBD>AACCC3??>?BCD>BCCHACCC?CC;;;BCCD@CCCCCBBB@BBC@C@CBBBCCCC?CBBB?C@@@CCCBCBBBBBBBB?AAA?AA?A<@?BBABCAA?ABBBB9@=A;<;;;;*;CCCC>BBBAAABA@@ACDCG5D@AADAD@CC@BCACCCC?B?BCCECC>AACJ?CCCCDDBBBBBBCCB@CEG@B:::C??<??BDBBBBBB
@ATNG8:00998:04181
GATGGTAGACATATCGTACTCTCTGTACTCATTCGTTTCGGAAGAGACAGGTACGTTAATAGTTAATAGCGTACTTACTTTTTCTTGCTTTCGTGGTATTCTTGCTAGTTACACTAGCCATCCTTACTGCGCTTCGATTGTGTGCGTACTGCTGCAATATTGTTAACGTGAGTCTTGTAAAACCTTCTTTTTACGTTTAACTCTCGTGTTAAAAATCTGAATTCTTCTAGAGTCCTGATACTTCTGGTGTCTGATCTGTATCACTACCATCGATAACCTCGAGTCT
+
@ABB<A<CCCDBBAA<=>>C>999B=@?<=?@5???@9;;5:8@@985?@=@C9::>>.7333/3>DCB@@;;6=)//////$/84:555-5973,337133.39;=55.2;;>>>DD;@@@;>;>??;;888<A@@?=BAAA@@><<=AA<<<;7/5//(.6272799533755(..333)305067A;A*?>>>@7A=<=;======1////(////83736929>>>>>>>:@=;///9163949-----67355588555:::59977533*/)/<967;??
@ATNG8:01005:04161
GATGGTAGCACACGAGATCTCATCGTACTCATTCGTTTCGGAAGAGACAGGTACGTTAATAGTTAATAGCGTACTTCTTTTTCTTGCTTCGTGGTATTCTTGCTAGTTACACTAGCCATCCTTACTGCGCTTCGATTGTGTGCGTACTGCTGCAATATTGTTAACGTGAGTCTTGTAAAACCTTCTTTTTACGTTTACTCTCGTGTTAAAATCTGAATTCTTCTAGAGTTCCTGATCTTCTGGCGCGTATGTATGTCGCCTACCATCGATAACCTCGAGTCT
+
?@BA8ABBBDCBCBBBCFFCCCDCCBBBBBBB?BBBF>DC@D>BBBCBBC>ABB<;69499<C:C@BBCCBBADC?BGDDD2@@<?0/*/:?C@CCC@CE;>>??AA=ABCBBBBD????<A=???AA>;;59:;=499@<<<=AA>>>?====:=>>;>><@<:;;@@A???<A@@CC5B;A;??AAA.77;:;)//////;97:1888(2555<5>5>>9=?A;88;<@;@@;;;B=>>>7<7:==///===@AA?;1333-3--,999-3-37==99//
@ATNG8:01005:04162
GATGGTAGCGCGACGAGCGTAGACCCAGAAGATCAGGAACTCTAGAAGAATTCAGATTTTTAACACGAGAGTAAACGTAAAAAGAAGGTTTTACAGGACTCACGTTAACAATATTGCAGCAGTACGCACACAATCGAAGCGCAGTAAGGATGGCTAGTGTAACTAGCAAGAATACCACGAAAGCAAGAAAAAAGAAGTACGCTATTAACTATTAACGTACCTGTCTCTTCCGAAACGATGAGTACTGCGTCTCACTCTCGCCTACCATCGATAACCTCGAGTCT
+
:;45.4=;>@@C?;;>AAACCC@@@=@@@@@A@ACB7;6;BBA:::=??<??BBAB@BBB1@>ACBBDCBBBBB=?:AA@??,::45499;0;BBC@CB@;>000*0900*0;<7==;?ADDGDBBECCB@@<@A@@?A@??ABCC?B@A;;7;CBACBBB>BCCCCB?EB?BBB>AABBB=?=<;9::999%9@;?878=A==>3815==>;A<>>BCC?BA;::AA?@:==@9?000=;;?>?>=>?@@@A?=??AA@@>BD@7;0///;;6=883338333
@ATNG8:01008:04157
GATGGTAGTAGTACACTAGTCATACCAGAAGATCAGGAACTCTAGAAGAATTCAGATTTTTAACACGAGAGTAAACGTAAAAAGAAGGTTTTACAAGACTCACGTTAACAATATTGCAGCAGTACGCACACAATCGAAGCGCAGTAAGGATGGCTAGTGTAACTAGCAAGAATACCACGAAAGCAAGAAAAAAGAAGTACGCTATTAACTATTAACGTACCTGTCTCTTCCGAAACGAATGAGTACATAGATATACGTATAGCTACCATCGATAACCTCGTGTCT
+
BB;;:;>>>C>C@@@<<<<>===;>5>@?:9@@@::29.99@::55.44.4399844444$438<<<??A?==?6=9;;AAA0AA>B@CCC;BCCAECCBBBA;;6;@AC=@@@=@CBBBCCCGCEEGDBBA=AA;;7;@@?AB??=A@DBB?BCDDBCBB?BBBCCC>BB=999399999,8=<:999999%9>:>878CA??@5957?@A8>:=8<;A@AAAAAA@;>;999/8>><@AAECBBBBCCCBB??;D@A@@@@@??4::==???=B<B>>>A888
@ATNG8:01008:04172
GATGGTAGGCGTGTGAGAGTCTGCCCAGAAGATCAGGAACTCTAGAAGAATTCAGATTTTTAACACGAGAGTAAACGTAAAAAGAAGGTTTTACAAGACTCACGTTAACAATATTGCAGCAGTACGCACACAATCGAAGCGCAGTAGGATGGCTAGTGTAACTAGCAAGAATACCACGAAGCAAGAAAAAAGAAGTACGCTATTAACTATTAACGTACCTGTCTCTTCCGAAACGATGAGTACTATGTAGAGCTCTATACTAATCGATAACCTCGAGTCT
+
----(--70-/45554;;;9;;555)599166;=550559495444744.45:455<<<<+<8544:9:983//(/8/----$--)-3888---83:;<?775;77;776)/..(.722282..7.//5666/7777/5<8;777//)/7958:272655.222589.332833.399:.2254555555$55/59::9997726/5575/55::>=?;;::<<=>:>9;77.7000;:=?BAB?=777>?A@@?@?88767076;;;>8<5<<:<<;55
@ATNG8:00971:04239
GATGGTAGTGCGTGAGAGAGAGACCCAGAAGATTCAGGAACTCTAGAAGAATTCAGATTTTTAACACGAGAGTAAACGTAAAAAGAAGGTTTTACAAGACTCACGTTAACAATATTGCAGCAGTACGCACACAATCGAAGCGCAGTAAGGATGGCTAGTGTAACTAGCAAGAATACCACGAAAAGCAATAAAAAAGAAGTACGCTATTAACTATTAACGTACCTGTCTCTTCCGAAACGAATGAGTACACATCGTCGTGTCGTGCTACCATCGATAACCTCGAGTCT
+
A<CD@BDCCCBBBBCCCBBBFDCCC;@;;86AD?BA@<;7;<<<CA@;::7:=ACCBBBBB+=8=;;;==B=??>888@BBAA0::2999@<0@CDBDBBA@BCBB?B@CC@CCC?AABCCCBCCDFDCCBCB>A@;;7;BABBB:;8;?B@@>@D@?@CBB@CCBA@@799>A?;6;97777(7;;5755565%/737///88@@A<A<A;==7;7;@BBB>A:99<<>3855??9?884989AABBBBCB??@??AB:::BBBBB@=@000@00,0<AB??E@>=
@ATNG8:00972:04196
GATGGTAGGCGACATACATACGCGCCAGAAGATCAGGAACTCTAGAAGAATTCAGATTTTTAACACGAGAGTAAACGTAAAAAGAAGGTTTTACAAGACTCACGTTAACAATATTGCAGCAGTACGCACACAATCGAAGCGCAGTAAGGATGGCTAGTGTAACTAGCAATAATACCACGAAAGCAAGAAAAAAGAAGTACGCTATTAACTATTAACGTACCTGTCTCTTCCGAAACGAATGAGTACTATGTAGAGCACACGTGTCTACCATCGATAACCTCGAGTCT
+
;6CC;>GC@B@@BCAAACBBCCCCC?AACBDDC;;;7;7;BBAABC?AA8:6:@@BBCCC5CACGCBCCCA@AD<@@;;;;;*;B?BAGFG<CCD@CBAACCCCC?C?@@>@CC>BABCCCBBBBBBCCCCB?BC;;7;@BBCCCC@CAEAA?ACCCBCBB?BCCBCB@AA>AAC>???@@;::9;::9999%9@;>99:AAACA<@<@@A@<><>ABBB@BB;;;BB?A?B@>9=00-0;;@AABCC:::DD@??BBA?@@AAAADE@D:99@99299=;;87877
@ATNG8:00975:04205
GATGGTAGTATAGAGCTCTACATAGTACTCATTCGTTTCGGAAGAGACAGGTACGTTAATAGTTAATAGCGTACTTCTTTTTCTTGCTTTCGTGGTATTCTTGCTAGTTACACTAGCCATCCTTACTGCGCTTCGATTGTGTGCGTACTGCTGCAATATTGTTAACGTGAGTCTTGTAAAACCTTCTTTTTACGTTTACTCTCGTGTTAAAAATCTGAATTCTTCTAGAGTTCCTGATCTTCTGGGCAGACTCTCACACGCCTACCATCGATAACCTCGAGTCT
+
ABBC@BCBCABBCCCECCCCCBCBCCBA@@0000A@@<BA?A@BABCBBB=??BBB@C?BBBB?B?BBBBBBBBD?BBBBB3BA=A88869@>A;@893:>;=?:79<7??A@AA>>;===<@<@BB>===@<BAAA9==A>>>@AAAAAA>==@<;;;=CB<A;?><AAAAAA8==@DC5C=C9>>>>>.>A>>>7>;;;;;>>==9>>>>/@>??A=D:??;@@@@<<<=A;A>>>?A577;;4;5557799>>?>>>9598969///;;;5A<A;;;=///
@ATNG8:00985:04201
GATGGTAGCTATACGTATATCTATGTACTCATTCGTTTCGGAAGAGACAGGTACGTTAATAGTTAATAGCGTACTTCTTTTTCTTGCTTTCGTGGTATTCTTGCTAGTTACACTAGCCATCCTTACTGCGCTTCGATTGTGTGCGTACTGCTGCAATATTGTTAACGTGAGTCTTGTAAAACCTTCTTTTTACGTTTACTCTCGTGTTAAAATCTGAATTCTCTATAGTTCCTGATCTTCTGGATAGCGACGCGATATACTACCATCGATAACCTCGAGTCT
+
94:93999::566>>>>==<<?;555:99;66.5:>@8>>:?<AB?===?+0/;;;6;6=;::8=6:::<93333.3;==?+<:6>7::(3>>?>BBA<@@000699=58>?=B;:;<>>><>=A>>>888:5:<<>,//66>>;;;==A?:9:A386>:>>>D=@@;;;>>>>88:BBB5B5;4:6666+699;;)//6///9:99-555'27769493///888=;;:=:====<<-//<7<>-////:<988BA>:979<6<<<<><<6=8::<9///9
@ATNG8:00985:04202
GATGGTAGGACGAGCGTCTGAGAGGTACTCATTCGTTTGGAAGAGACAGGTACGTTAATAGTTAATAGCGTACTTCTTTTTCTTGCTTTCGTGGTATTCTTGCTAGTTACACTAGCCATCCTTACTGCGCTTCGATTGTGTGCGTACTGCTGCAATTTTGTTAACGTGAGTCTTGTAAAACCTTCTTTTTACGTTTACTCTCGTGTTAAAAATCTGAATTCTTCTAGAGTTCCTGATCTTCTGGTGTCTGATCTGTATCACTACCATCGATAACCTCGAGTCT
+
44:939:;3:;<;;;====;;?B@=@@@969D=C@@@;@;@=ACBAAAF999BBB@C@DDCC@CACDCC;;;CC?A@@@@0@B?BBBB=A@BB=A?@=@B:;;C@@@=@BA@BC@@<@AA>A<@@A@@@@D?CA@@@CDDCDCBBBBA@@@@???ACB;;;9;>@@AAAABED@BBBAB8A?B?BBBBA2>?@@@8??@??>??=>/8777'3<<7757>??147;:;@B<?8999855+227278866;;;444899;543:938///888(/*38889998
@ATNG8:00992:04223
GATGGTAGTATAGAGCTCTACATAGTACTCATTCGTTTCGGAAGAGACAGGTACGTTAATAGTTAATAGCGTACTTCTTTTTCTTGCTTTCGTGGTATTCTTGCTAGTTACACTAGCCATCCTTACTGCGCTTCGATTGTGTGCGTACTGCTGCAATATTGTTAACGTGAGTCTTGTAAAACCTTCTTTTTACGTTTACTCTCGTGTTAAAAATCTGAATTCTTCTAGAGTTCCTGATCTTCTGGTGAGATATGCATGATGCTACCATCGATAACCTCGAGTCT
+
@?AB?BBBBABBCBACCCCCCBBBBB@@?A9:9;CBB<BB?B?AACBBB@>BBGBB?B?BBBB@C?C==>BBBBB@BBBBB3@;7<868,6BAD@D995:A:;?;=9<4=?AA???A<>??7:88A??<;<?=AAAA;@@A?>>AAAAAAA?>>@:<>@<AA=A;@@>>>@@?A9@@AAA5A<><>>AAA.AAAAA7?88889A>::7:@A@/@???D=A<??<>=>>;;;;A;<:<AAA688?<??AA>@=>@@@@@@@==8;;59///9==6=5;@AAA>>>
@ATNG8:00996:04227
GATGGTAGAGTATCATGTGTATCTCCAGAAGATCAGGAACTCTAGAAGAATTCAGATTTTTAACACGAGAGTAAACGTAAAAAGAAGGTTTTACAAGACTCACGTTAACAATATTGCAGCAGTACGCACACAATCGAAGCGCAGTAAGGATGGCTAGTGTAACTAGCAAGAATACCACGAAAGCAAGAAAAAAGAAGTACGCTATTAACTATTAACGTACCTGTCTCTTCCGAAACGAATGAGTACACACTCTCATATGACACTACCATCGATAACCTCGAGTCT
+
BCBC@DBBBCCDEDDCCCDDAAACD@BBB@DBBBCC>C?@CCBBCB?AC?B?CBB;;;;;*;@BCCDCDBBBBB=BBCFKHK5CA?AACCD;CBB?BBBBBBA::89<?@?BBB?BAAADDDCDCCDE@@@C@DBBB?BABCBCCC@C@B:;:;CDCCCDC@AAABBB?BB>B>?;?ABAA=?>=;::9999%:><=@@ABBCBA7;79>>@6;5;?CBB@BCBCBBB?B@BBE>BBA?BBBBBBBAAABBCCCC?@@CA@@CBBB@C9::BCB?B?ACBBBBAA
@ATNG8:00997:04237
GATGGTAGCGCATATCAGCGCAGCCCAGAAGATCAGGAACTCTAGAAGAATTCAGATTTTTAACACGAGAGTAAACGTAAAAAGAAGGTTTTACAAGACTCACGTTTAACAATATTGCAGCAGTACGCACACAATCGAAGCGCAGTAAGGATGGCTAGTGTAACTAGCAAGAATACCACGAAAGCAAGAAAAAAAGAAGTTACGCTATTAACTATTAACGATACCTGTCTCTTCCGAAAAGATGAGTACGATGAGATCTCGTGTGCTACCATCGATACCTGAGTCT
+
;;<=9>?;;=ABBCFCB;;;AC;;:09AC>BA@@CD<?;;;665>>;==9=8;:;45555$9.555999;;<=?4<<<<<<<*<:7<.555&5;<6<><;9;;499)439<8>=B:=>B;@@?AAB;;9@@@B@BBBB>AAABBCCD?A>?00,0@==@;==:>;;?>?<>>9>?;4:::;91733,3333333"38388288::;:?7B4=8857:.655/.72...55564922222&2533.......22286662./-----788/55//7./.2666858@
@ATNG8:01001:04234
GATGGTAGTGTCATATGAGAGTGTGTACTCATTCGTTTCGGAAGAGACAGGTACGTTAATAGTTAATAGCGTACTTCTTTTTCTTGCTTTCGTGGTATTCTTGCTAGTTACACTAGCCATCCTTACTGCGCTTCGATTGTGTGCGTACTGCTGCAATATTGTTAACGTGAGTCTTGTAAAACCTTCTTTTTACGTTTACTCTCGTGTTAAAAATCTGAATTCTTCTAGAGTTCCTGATCTTCTGGACAGAGTGTGCAGATACTACCATCGATAACCTCGAGTCT
+
CCBB?B969B=CBCBBCCCCFBB@@A@:>5595?:>?:?C?C@CCCCCCFABAA@@<@@A@?@9AAIBBC66599399999'9:7::=?7;;;=8<=?<>>:???C=A>BCCCCCCJACBB@C@BCCCCCCC9;;CC@CAAACCCCCAACDAAAE@ABB=A@?B?BDCCBBBDD?A@@@@.;5;>;;;;;*:B@@@6;;;;:@A:99@CCCC1CBBBB?B<@B;@@A@@AB4;6;::>>?49:949AABCDBBBCCCCCCCBCCC@B;;;BDB@D@AAABC?@?
@ATNG8:01005:04223
GATGGTAGTATCTGTCTACGAGAGCCAGAAGATCAGGAACTCTAGAAGAATTCAGATTTTTAACATCGAGAGTAAACGTAAAAAGAAGGTTTTTACAAGACTCACGTTAACAATATTGCAGCAGTACGCACACAATCGAAGCGCAGTAAGGATGGCTAGTGTAACTAGCAAGAATACCACGAAAGCAAGAAAAAAGAAGTACGCTATTAACTATTAACGTACCTGTCTCTTCCGAAACGAATGAGTACACATCGTCGTGTCGTGCTACCATCGATAACCTCGAGTCT
+
>>>>@CCCBA;55<999<<;9;<;>7;<;7:=-.-6(-(,,7-//;6::69033333773$33888::3333788/88/////$//(/(////$/8838:::777..(./5738;@;>>@>BBBDCDCCBBBBB@BCBA=??BAAC?>:@=A@@>ACBBBBBB?BBBBA@?CC?AAB=@@9:9,7;;8789999%:@:=888ABD>>;><AAAA;?<>AB;;8;BBAAADAD?CCC?C@A=?BCCCDAABBBBB>??BA???AAABB@=@000@;;8;<BAC>====
@ATNG8:01007:04237
GATGGTAGCTCGCTGATGATATCTCCAGAAGATCAGGAACTCTAGAAGAATTCAGATTTTTAACACGAGAGTAAACGTAAAAAGAAGGTTTTACAAGACTCACGTTAACAATATTGCAGCAGTACTCACACAATCGAAGCGCAGTAAGGATGGACTAGTGTAACTAGCAAGATTACCACGAAAGCAAGAAAAGAAGTACGCTATTAACTATTAACGTACCTGTCTCTTCCGAAACGAATGAGTACGAGAGAGCACACGTGTCTACCATCGATAACCTCGAGTCT
+
<84:.4::::;555;9;@A@AAAA??BCB@@>@@00)/4///>>>?:<<>A=@>?<;;;;'73::888=<<:==533/7777'//)/)///&/9;.55:9544;;.405838;;:>??=A;96@?@>>>@5924444.389::<=>?@<?==+00>==<;>>9:::;:=047708<8<87;;3;<98778927<;>=?@?85594=27799-5-57>@<7<:4433328499;4;440337;377>>>737@><<B=8=B?=;55.5522777/7075559..-
@ATNG8:01009:04223
GATGGTAGCGCACACATAGATACAGTACTCATTCGTTTCGGAAGAGACAGGTACGTTAATAGTTAATAGCGTACTTCTTTTTCTTGCTTTCGTGGTATTCTTGCTAGTTACACTAGCCATCCTTACTGCGCTTCGATTGTGTGCGTACTGCTGCAATATTGTTAACGTGAGTCTTGTAAAACCTTCTTTTACGTTTACTCTCGTGTTAAAAATCTGAATTCTTCTAGAGTTCCTGATCTTCTGGGTGTATCAGCTAGTATCTACCATCGATAACCTCGAGTCT
+
BDBB?B9;;CCCEDCCCCCCCCDBBBCCCCAA>@BBB>BC@C@CCCCCCC?CBCBB?A?DDCA>C?CCBB@??A@;>?>?>0?B>BBCC=CCCCACCC@CC>AABCBB?CCCCBBCC@CDC?A?BCCCCCCC@CCAB>BCCCCCDDDDCCCCBBB?CCB@BC?B@BBCBCBCCC?BBAAA8@=B;::9:-;CBCD=AAEFFCCBBB@EFLF5AA@BB7;9;B?BBCCCBB@B?CCCCEE>@@BB<BBBBCCDCCCDCCCCCCCC@C:;:A@?;@=@ADBBBAA
@ATNG8:00985:04244
GATGGTAGGCGACATACATACGCGCCAGAAGATCAGGAACTCTAGAAGAATTCAGATTTTTAACACGAGAGTAAACGTAAAAAGAAGGTTTTACAAGACTCACGTTAACAATATTGCAGCAGTACGCACACAATCGAAGCGCAGTAAGGATGGCTAGTGTAACTAGCAAGAATACCACGAAAGCAAGAAAAAGAAGTACGCTATTAACTATTAACGTACCTGTCTCTTCCGAAACGAATGAGTACGATGAGAGAGCTCCTCTCTACCATCGATAACCTCGAGTCT
+
@BCC?@AD@DCBBCEBCCCCCCCCC@BBB?DDCDCD?B?BBBBBAA?BA<B>BBC99999.:?CCDDCBBBCCC9?@99999*;C>C=AAA7@BB?BBBBCCCBB?B?CC@BBB=AABBBCCBCBBCBCDDD@DAAA>@AAAABBB>BAE@@?ABBBBBBD@BAAAAB?AD>@?@=?ACEC=>>><?@ABB3BE?BA@@B@ACA;?:??BB686:ACCC?CB@@@CA=@=@AA<ABD?BBBBBBBCCCAAADDAA<<=;A????<>:>887>==8>8<<A>>:::
@ATNG8:00987:04268
GATGGTAGCGCACACATAGATACAGTACTCATTCGTTTCGGAAGAGACAGGTACGTTAATAGTTAATAGCGTACTTCTTTTTCTTGCTTTCGTGGTATTCTTGCTAGTTACACTAGCCATCCTTACTGCGCTTCGATTGTGTGCGTACTGCTGCAATATTGTTAACGTGAGTCTTGTAAAACCTTCTTTTTACGTTTACTCTCGTGTTAAAAATCTGAATTCTTCTAGAGTTCCTGATCTTCTGGGTGTATCAGCGAGTATCTACCATCGATAACCTCGAGTCT
+
CBBA?BB@@ABBCCDDEDCCCDDDCCBA<>;:7;<>>7?C@D<CCCCBBB?CBAAA>A>B@@@6;6;AAABBBAB>@@AA@,99377??9:8:CACCA>?A000=??A>BBCDCCBB@CBC@C@CF;;;@@B?BDCC@GCBBBBCBCBCCBDB@@=@@@<@B6;5;:;@@@@:;6;BBCC<C@C=ABCCC1BACCD>BACCDCBA@@5;;;;*;CCBC8;7;A@CBBBBCC@CA<;;DDC<@@AA<ABCCBDD;;;CDEHCBBBD@D;;;B;;5;>AABCCCB@
@ATNG8:00989:04269
GATGGTAGCATCATGCATATCTCACCAGAAGATCAGGAACTCTAGAAGAATTCAGATTTTTAACACGAGAGTAAACGTAAAAAGAAGGTTTTACAAGACTCACGTTAACATATTGCAGCAGTACGCACACAATCGAAGCGCAGTAAAGGATGGCTAGTGTAACTAGCAAGAATACCACGAAAGCAAGAAAAAAGAAGTACGCTATTAACTATTAACGTACCTGTCTCTTCCGAAAACGAATGAGTACGATGAGAGTACGATATGTCTACCATCGATAACCTCGAGTCT
+
BA@B>?;BB;?;BA>ADCBBB@?@?3949.44<=AB=A6544<;>A?CB@E?AA@@====+>444:?:;?@AA@87399999$59495<<<0<<<86;6@@@ABB<@;::4<=88<=9>?@A>BBB@??BC<?@>=9<<<=87778*9<<4425<<<;;;=8BBC<A@>90,0?>)/////(/973773733#590668889:??=D7:<??;>:>>@@@>@;;;9;;6823333&333-7;;;==?><>@@;B==B;;;>@@;;;//.(---///9(/(//52979>
@ATNG8:00989:04288
GATGGTAGTGTCATATGAGAGTGTGTACTCATTCGTTTCGGAAGAGACGGGTACGTTAATAGTTAATAGCGTACTTCTTTTTCTTGCTTTCGTGGTATTCTTGCTAGTTACACTAGCCGTCCTTACTGCGCTTCGATTGTGTGCGTACTGCTGCAATATTGTTAACGTGAGTCTTGTAAAACCTTCTTTTTACGTTTACTCTCGTGTTAAAAATCTGAATTCTTCTAGAGTTCCTGATCTTCTGGATAGCGACGCGATATACTACCATCGATAACCTCGAGTCT
+
>@AB=@;AB;69CC@@C:;;DCBBBD@@@CAB>BCDC?CC@B:B=BBCBB>BCHCCAE@BBBD@C@DBCA<DC<?::9777$7;7<BCD@CC@@>@AC@BB?BEDBBB?BBBBAA??9???<??BBCCC??@>=BBD>===;:;=A@BBBBBA@@=>>>7:;<?<@@AAAAAAA<@??@?6?=A<:9999)8<:;;1;>>>====6805797)2269;6;5:A;AD@@@>>:>;?==;;;=AAB<@@=>=;;;;7////999@@@=@@:9://+/5:<<BBBBA
@ATNG8:01000:04255
GATGGTAGCACACGAGATCTCATCGTACTATTCGTTTCGGAAGAGACAGGTACGTTAATAGTTAATAGCGTACTTCTTTTTCTTGCTTTCGTGGTATTCTTTGCTAGTTACACTAGCCATCCTTACTGCGCTTCGATTGTGTGCGTACTGCTGCAATATTGTTAACGTGAGTCTTGTAAAACCTTCTTTTTACGTTTACTCTCGTGTTAAAAATCTGAATTCTTCTAGATTCCTGATCTTCTGGTGCGCTACAGTCTCTCTACCATCGATAACCTCGAGTCT
+
?:9;26=CCCDCBBBCCJCCCCCCDECDCBB9BIFG>BB@B@BCCCBBB9;9?@@=C@CBCC>B>BA@ABB?9=344444$486<9::39BA?4;44.444(444::<7:::///9:58::8=7<==8=8=B>BBB@<68699>565==7522270222.56493555:9796;465525&24=79<<==.=ACBA7=<>>AA;;//+/;;;,;<?==:><AD=AADAAA7;7;>@@<=7;//,/:::=BA??;;;>=>>@?B9;;;;><<5;5;>>@?==>
@ATNG8:01003:04263
GATGGTAGAGAGACTGTAGCGCACCCAGAAGATCAGGAACTCTAGAAGAATTCAGATTTTTAACACGAGAGTAAACGTAAAAAGAAGGTTTTACAAGACTCACGTTAACAATATTGCAGCAGTACGCACACAATCGAAGCGCAGTAAGGATGGCTAGTTTAACTAGCAAGAATACCACGAAAAGCAAGAAAAAGAAGTACGCTATTAACTATTAACGTACCTGTCTCTTCCGAAACGAATGAGTACCTCTCAGACGCTCGTCCTACCATCGATAACCTCGAGTCT
+
<<>FADA@@BBCCABBCCCDGGCBB>CCJ@BBBBBB@A@DCAAABB?BBAC@CC::9BBA/@=:99AABBBAAA;A7;6>>>+==9=.566&5>=?CBCCCCCBB@B@CC@AAA@CCFCCCEEEDBBBBBBB@CCBB?BCDCCCBB>A=A@@=@AACBB>B@AAADCC?::8:A@;?A:999+9::9=?@AB2@C?A???ABBAA>A?ABBB@B?BBBBB@CBBBAAA?B?BAB<?@@=@@BBA@@8::BBCAAABBBBBBB?BAA>A???A@@=@<???ABBC9
@ATNG8:01004:04266
GATGGTAGATACTGCGCTGATACACCCAGAAGATCAGGAACTCTAGAAGAATTCAGATTTTTAACACGAGAGTAAACGTAAAAAGAAGGTTTTACAAGACTCACGTTAACAATATTGCAGCAGTACGCACACAATCGAAGCGCAGTAAGGATGGCTAGTGTAACTAGCAAGAATACCACGAAGCAAGAAAAAGAAGTACGCTATTAACTATTAACGTACCTGTCTCTTCCGAAACGAATGAGTACTACTCTCAGAGACACACTACCATCGATAACCTCGAGTCT
+
::<;.4499;::95555556<;;>@?8>@B<@@CB@@?A?CBBBBCD@AA;?3::=<<=?=+96;;433:;333;13355555$55.5.555&555.5;<=>A>>B?B?AA=???>@???ACCBBBCECAAACABABA@C@A@CCBB?A@A::89@@?A?<?=@@?@@B<A@?AA=8<=//*.664-----'.63...778:571702222+23665558:::555949699=5==9488:=:::@@@ABCCDBBBA@AB=;;;A:=;:;<::4;4;===<?@9
@ATNG8:01010:04246
GATGGTAGCAGACGTGACAGAGCGCCTGAAGATCAGGAACTCTAGAAGAATTCAGATTTTTAACACGAGAGTAAACGTAAAAAGAAGGTTTTATAAGACTCACGTTAACAATATTGCAGCAGTACGCACACAATCGAAGCGCAGTAAGGATGGCTAGTGTAACTAGCAAGAATACCACGAAAGCAAGAAAAAGAAGTACGCTATTAACTATTAACGTACCTGTCTCTTCCGAAACGAATGAGTACTACTCTCAGAGACACACTAATCGTCCGACTAAAGTCT
+
@CBC?BAA?ADCA;96<EIIDBBCB@CBB>B;;;BB?B>BBCCDCB?BC@C@CABBCCCB5C@CBCCC;;;CDE>BBCFFCC5CC@DFDDD;CA@5;;;;9?@99459CD@AAA=?@DCBBBBDBECBBBCF@C9;:?BBBBBCBC>@?ADD@CDDCCA@@>AABBBC@DE?AAA>@@@@A8?=@;99999(9@?DAAACCAAA7;7;@?A5;5;<@@@?A@@A@@B-.-.8:4:..*.00=@BCCCCABBBB>>>BAA@A???;?:8;C@DBBACC>BCBB
@ATNG8:01011:04246
GATGGTAGAGTATCATGTGTATCTCCAGAAGATCAGGAACTCTAGAAGAATTCAGATTTTTAACACGAGAGTAAACGTAAAAAGAAGGTTTTACAAGACTCACGTTAACAATATTGCAGCAGTACGCACACAATCGAAGCGCAGTAAGGATGGCTAGTGTAACTAGCAAGAATACCACGAAGCAAGAAAAGAAGTACGCTATTAACTATTAACGTACCTGTCTCTTCCGAAACGAATGAGTACTGTATCTATGTGTGCGCTACCATCGATAACCTCGAGTCT
+
;5?;:?>C=<<<B;;;>66:@@A>@;@AA;>?::::.4.4:=>>=@=BD@CADCB@@@@@,@>AA9:5;<666?4>;5:999(5<496;>>2>??:=====><<<:;6::)///)////4:<<====>@>DC?AA@@;9999959949=A9:::CA@B969<A@???B?DD@AAA;????<?A@;9999+7>5;;?9898889A9=;;89=;<>CBB>BB@@@BC@C?A@G=C;;5:@@???ABBBBBBDBBBBB?>?CBBBB?BBBBBB>8=186865995
@ATNG8:00967:04310
GATGGTAGGAGACACGTCGCACACGTACTCATTCGTTTCGGAAGAGACAGGTACGTTAATAGTTAATAGCGTACTTCTTTTTCTTGCTTTCGTGGTATTCTTGCTAGTTACACTAGCCATCCTTACTGCGCTTCGATTGTGTGCGTACTGCTGCAATATTGTTAACGTGAGTCTTGTAAAACCTTCTTTTTACGTTTACTCTCGTGTTAAAAATCTGAATTCTTCTAGAGTTCCTGATCTTCTGGGCAGACTCTCACACGCCTACCATCGATAACCTCGAGTCT
+
CAAB@BBC@CCCCCCAAABBBBBBB999<=?>;ABDC>CF@E@A@@BAA@?BBAAA@D>AAAC?A?ABBBBBA>@;97879$3;6;>@<5@CCC9:9A>BB@BBBBBB?ACBBA==;-//=9=9=>>>>8:8;>??A;>>@ABAA???A@@:::@:688<@B=A<@@@AAAB@@9==BBB5B=A<@@@@@/@AAAA9<=>>?A===A=DDDD/A<==B=A<@@<A@@@<;;<A=AAAAAA:87;94;///66;;@>A@@??;?>=:=9::?AA=A<A===>///
@ATNG8:00971:04330
GATGGTAGCTCGCTGATGATCTCCAGAGATCAGGAACTCTAGAAGAATTCAGATTTTTAACACGAGAGTAAACGTAAAAAGAAGGTTTTACAAGACTCACGTTAACAATATTGCAGCAGTACGCACACAATCGAAGCGCAGTAAGGATGGCTAGTGTAACTAGCAAGAATACCACGAAAGTAAGAAAAAGAAGTACGCTATTAACTATTAACGTACCTGTCTCTTCCGAAACGAATGAGTACTATAGACTATCTGAGACTTCCATCGATAACCTCGAGTCT
+
:7;729555<A<<55595555994;:=>?666>1646@A@@=:577)/)/::8;;;;):7;;;:;;<888?6;745555$5;8>5;;;0;CB=@BBB@@B@@=@?BC?AAA=@@AA;;:CDCCCDCCCB>AA;;5;=?9:9?B?C<@@@;999=855B@CBBB@@=<=8;;;1;>9992=;<9<????,=?59:CABAABB?C=@@@>;@<@?@=@;?@@???A=A?AAA<@A@????BBBBBBAB????>>BCBAAC??<?=@@@BBBB@B<>>@C>@@7
@ATNG8:00980:04317
GATGGTAGTGTGTCTCTGAGAGTAGTACTCATTCGTTTCGGAAGAGACAGGTACGTTAATAGTTAATAGCGTACTTCTTTTTCTTGCTTTCGTGGTATTCTTGCTAGTTACACTAGCCATCCTTACTGCGCTTCGATTGTGTGCGTACTGCTGCAATATTGTTAACGTGAGATCTTGTAAAACCTTCTTTTTACGTTTAACTCTCGTGTTAAAAATCTGAATTCTTCTAGAGTTCCTGATCTTCTGGTCTACTACACTGTACTCTATCGATAACCTCGAGTCT
+
BBBC@B@BB;56<<<=;;;9665;;;>==@:;5;:9:(9=6@<ABC966=9<566;494;<<<:A:=966655<=7;;@@@+==:<>>C6B=@=9;;?:>B=AAAA@<7<=555;:<8===9=9=?=;?;;C<@@<@<@@@AB@@@AA@@>000<60/06::6;6<<B@=55555.599;;0<7<599;;;*9<:::)5.5::://///49999(/55<<7<49727////;;6;8>A>=<;05594;>659=@>>996@@@@A@:9655<<5=4:>=9:;88
@ATNG8:00982:04324
GATGGTAGGTGCACATGAGTTTATCCAGAAGATCAGGAACTCTAGAAGAATTCAGATTTTTAACACGAGAGTAAACGTAAAAAGAAGGTTTTACAAGACTCACGTTAACAATATTGCAGCAGTACGCACACAATCGAAGCGCAGTAAGGATGGCTAGTGTAACTAGCAAGAATACCACGAAAGCAAGAAAAAGAAGTACGCTATTAACTATTAACGTACCTGTCTCTTCCGAAACGAATGAGTACTATGTAGAGCTCTATACTACCATCGATAACCTCGAGTCT
+
@BBB=BBB>BGCCCBCCCCBF>CBB@BBB?BBBABA?B?BBBBBAB?CC?C@=<>@@@@@2@?BBCCCCCCCBB=A@@A@@@1@B@F?BBB9CFEACBBBCCCCC?B?BB?BBD>A@AACCCEBBBCBAACC?CCCC=AABBBBBB>B@BBB?ACBBAACA<BBAAAA>BB?==><>>CDD=BAA>ABBCB3AA=B:::@@AA?<A<AA@@:>7=ACCC?BBBBBBB?B?BCB;CCC?AABCDDAAAAACAAA@@@???AA???@<A777===8<:>@ADE678
@ATNG8:00986:04293
GATGGTAGTATATCGCGTCGCTATCCAGAAGATCAGGAACTCTAGAAGAATTCAGATTTTTAACACGAGAGTAAACGTAAAAAGAAGGTTTTACAAGACTCACGTTAACAATATTGCAGCAGTACGCACACAATCGAAGCGCAGTAAGGATGGCTAGTGTAACTAGCAAGAATACCACGAAAGCAAGAAAAAAGAAGTACGCTATTAACTATTAACGTACCTGTCTCTTCCGAAACGAATGAGTACTGTATCTATGTGTGCCTACCATCGATAACCTCGAGTCT
+
AABC?CCBCBBBBBCCCDDBBBCDCACCD@CBCB;<8;7;;BDCCC@@@=@>AAA;::::)9<=?>@@BB994=;339;>==0?@;@9?@?4=BB=;;;;6>>>>:B?BB>BBB@BBCBCCCBBDBBBCAA@@BAAA?BBBCBBBA=A?A??<?ABABACC?CBCCAA>AB?>?=<@;??C3:55-668788%8949858>=>GD<A<>>??8=8::?AA@?@@CBAB<@<999,88919<AAABA@BFDBBBA===>?@@<>>><@888A==8=9==?;;;;;
@ATNG8:00989:04314
GATGGTAGAGTATGCATGTGTATCTCCAGAAGATCAGGAAACTCTAGAAGAATTTCAGATTTTTAACACGAGAGTAAACGTAAAAAGAAGGTTTTACAAGACTCACGTTAACAATATTGCAGCAGTACGCACACAATCGAAGCGCAGTAAGGATGGCTAGTGTAACTAGCAAGAATACCACGAAAGCAAGAAAAAGAAGTACGCTATTAACTATTAACGTACCTTTCTCTTCCGAAACGATGAGTACTATAGACTATCTGAGACTACCATCGATAACCTCGAGTCT
+
7799055;9<<<///99<565=;99:3445055<>>;.44(4:44///)//)//)///77<<<*<599;?@:55;<<1:999999(9:<B:@@@7@AA>BBBBABCCE@C@BB?BAB=A???AAABBDCCBBBBA=@?@@=@@CCCCBB=@9@00,0@>>@<???CCBCCB?BC?BBC@DBBBA29:9399999(7</75599988=9?;AAAA<?<;:@AA5;;/;?=@::0...*.,,,,,,--/99:<<<:::<B??ABBB@@@=@000;;@=@=@7778887
@ATNG8:00997:04312
GATGTGCGTGAGAGAGAGACCCAGAAGATCAGAATCTAGAAGAATTCAGATTTTTAACACGAGAGTAAACGTAAAAAGAAGGTTTTACAAGACTCACGTTTAACAATATTGCAGCAGTACGCACACAATCGAAGCGCAGTTAGGATGGCTAGTGTAACTAGCAAGAATACCACGAAAGCAAGAAAAAGAAGTACGACTATTAACTATTAAACGTACCTGTCTACTTCCGAAACGAATGAGTACACATCGTCGTGTCGTGCTACCATCGATAACCTCGAGTCT
+
;;BBCBAACBAA<C>@B@?@@3>?@=966;;995<55//:4:;)/)/7754444$46;44544::<<<19837377$3:6<7<==1538<?337777333(34993988287>>A=;;?>>>====>:=?@>5<=9;6766:917>A>BBBBBBBB?BBBBCB?AA488;179377/7??;999::'9=8;?5:8336//*/597::/68(65225/533....8.3.377.58827669///;99:;;;553;:::444BBC?B>??@::399=@@???AA
@ATNG8:01000:04333
GATGGTAGCACACGAGATCTCATCGTATCATTCTTCGGAAGAGACAGGTACGTTAATAGTTAATAGCGTACTTCTTTTTCTTGCTTTCGTGGTATTCTTGCTAGTTACACTAGCCATCCTTACTGCGCTTCGATTGTGTGCGTACTGCTGCAATATTGTTAACGTGAGTCTTGTAAAACCTTCTTTTTACGTTTACTCTCGTGTTAAAAATCTGAATTCTTCTAGAGTTCCTGATCTTCTGGGCAGACTCTCACACGCCTACCATCGATAACCTCGAGTCT
+
@@@;:<<<BBACB@666<========<<<00)00*/97<7<;<>?@C@CCA>A8<?CBBB@D?CDC>>;;;<9<>>>>+54-3900(//0/)/771:<8::>A@@<?<?>?@>>96==)/*/:>7735626@>>:>A@<<=;==>A>==::716557AA5;7:@@@???@@=A?@??5>:>988888(8<:::1;;==>>@@@A8<===.=;;;A9=9==:=AAA==><A<AA???B:<///)////76==AAAA@;;7;AA:>;;;>>B=B<A===@///
@ATNG8:01007:04314
GGATGGTAGGACGGAAGCGTCTGAGAGGTACTCATTCGTTTGGAAGAGACAGGTACGTTAATAGTTTAATAGCGTACTTCTTTTTCTGCTTTCGTGGTATTCTTGCTAGTTACACTAGCCATCCTTACTGCGCTTCGATTGTGTGCGTACTGCTGCAATATTGTTAACGTGAGTCTTGTAAACCTTCTTTTTACGTTTTACTCTCGTGTTAAAAAATCTGAATTCTTCTAGAGTTCCTGATCTTCTGGGTCACGCTCGTCGCGCTACCATCGATAACCTCGAGTCT
+
:5844.//-3---(-(-,,//::<=@A;=666;;=9@??>,:498=455>;;7;;9;:.5.55544)549555777--,-6888)---::;/66@<59//)//)///445.5:=556<:4944.4399:9555;6;4445977////<:9:=9977:3///277186;<;<55555.5555)5.5.55999(995555&55///////9)/////#/;99915.5=8466<<<=7:7:::;=<9<<<<5<;;?==@<:::9955---(---/3;;6;6888=<;;<
@ATNG8:01007:04338
GATGGTAGTATCTGCACACTCTGTCCAGAAGATCAGGAACTCTAGAAGAATTCAGATTTTTAACACGAGAGTAAACGTAAAAAGAAGGTTTTACAAGACTCACGTTAACAATATTGCAGCAGTACGCTCACAATCGAAGCGCAGTAAGGATGGCTAGTGTAACTAGCAAGAATACCACGAAAGCAAGAAAAAGAAGTACGCTATTAACTATTAACGTACCTGTCTCTTCCGAAACGAATGAGTACTATAGACTATCTGAGACTACCATCGATAACCTCGAGTCT
+
BDBB?CCCCCBBBCCDCECCCCBBB@CCB@BB@???694:CCBBACACC?B@@?>>?@@A2B@BBBAABCCBBB;>>:;;;;*;A>C5;;;.;CEAICCCDCCCC?C?CC?CCC?CCBACCBBCBBBCCCCC@CCCC?AABBBBBB>C?CBB?AAACCCCA?ACCCCA>BB@>=>@BBBBC>BBB?BCBCB3B>:>555>@A>>:>:>>>@<>:>CCBC?BBBBBBB?C?CAA;AAA?A@A@CCCA???CAAA>@BCAAABBACC?C=>>C>>9<:<A@BBA<>
@ATNG8:01009:04317
GATGGTAGCTCGCTGATGATATCTCCAGAAGATCAGGAACTCTAGAAGAATTCAGATTTTTAACACGAGAGTAAACGTAAAAATAAGGTTTTACAAGACTCACGTTAACAATATTGCAGCAGTACGCACACAATCGAAGCGCAGTAAGGATGGCTAGTGTAACTAGCAAGAATACCACGAAAGCAAGAAAAAGAAGTACGCTATTAACTATTAACGTACCTGTCTTTTTCCGAAACGAATGAGTACACACTCTCATATGACACTACCATCGATAACCTCGAGTCT
+
DE@<>@CBBCDCCBCBCBCBBBCCC@BBC?DDCC??<@>BCBCCDD?CC<@<@ABCDDCC2A?BCCBBAAA999,7;@@AAC,;;5:2::909@B>AA@@CCDBB?B?BB@CBB<??BCCCCCCCCCCAABD@DAAA@BA@@@AAA>A@CCC?BAAACCCC?AAAAAA?CC?CCC990@@@7>00+/9999,9>7=;:;ABD:;7;;>=;;5:6;8::B?ABB?????.??BBD=BBC?BBBBBBBBBAAABBCBBBAAA????AA=D888?@@<@=???==<<<
@ATNG8:00966:04381
GATGGTAGATACTCGCTGATACACCCAGAAGATCAGGAACTCTAGAAGAATTCAGATTTTTAACACGAGACTAAACGTAAAAAGAAGGTTTTACAAGACTCACGTTAACAATATTGCAGCAGTACGCACACAATCGAAGCGCAGTAAGGATGGCTAGTGTAACTAGCAAGAATACCACGAAATCAAGAAAAAGAAGTACGCTATTAACTATTAACGTACCTTTCTCTTCCGAAACGAATGAGTACTATAGACTATCTGAGACTACCATCGATAACCTCGAGTCT
+
ABCC@CCCBBCCCCBCCCCCBCCBC>BCB@BCCCBC?B@BBCBBBCABB?B@BAA???>?.??AABDBBA999@8<<::::;*;B>B?BBB9BBB>AAABFCCCF?B@CB?BCC@CBAABDCCCCCBBBBBB?ACCC?AACCCCCC?C@F::::BAAACCC?BBBBCD?BB?BBB?CBBCB>B??=?BBAB/8738>@@A@A@A7:7;>>>9=:>ACCC@CC>CCBB?B@BCB>BCC?CCBBBBBBBBBCCA@?ABBC@?@BBBB>A777??<6=<ABBDD;;:
@ATNG8:00970:04353
GATGGTAGGCGAGAGTGAGACGCAGTACTCATTCGTTTCGGAAGAGACAGGTACGTTAATAGTTAATAGCGTACTTCTTTTTCTTGCTTTCGTGGTATTCTTGCTAGTTACACTAGCCATCCTTACTGCGCTTCGATTGTGTGCGTACTGCTGCAATATTGTTAACGTGAGTCTTGTAAAACCTTCTTTTTACGTTTACTCTCGTGTTAAAAATCTGAATTCTTCTAGAGTTCCTGATCTTCTGGATATGAGTGACTCGTGCTACCATCGATAACCTCGAGTCT
+
ABCC@CBC@BBBCBBBBBCDCFDFIBBBCB@@=@@@A;@C@J@BBBCC@@>@@CCC@C=?@BB?B?CCBABBBAB>?=:::+=?<?:98,3:9;6=7827>3797?;=7=BBB>>@A<@@B7;7<@@AB<<<=AAA@==>=AAAA@AAAA>>>>><=>><AA=C=AAA=>>@??:>====2=:?8;;;;;+76999.7-----7;;?99;9;+8///8384??:????AAA;?;@AA=<=///=9==<<?@@@@AAAAA???AAA<A??@A>>:>9<88;;///
@ATNG8:00972:04356
GATGGTAGGCGAGAGTGAGACGCAGTACTCATTCGTTTCGGAAGAGACAGGTACGTTAATAGTTAATAGCGTACTTCTTTTTCTTGCTTTCGTGGTATTCTTGCTAGTTACACTAGCCATCCTTACTGCGCTTCGATTGTGTGCGTACTGCTGCAATATTGTTAACGTGAGTCTTGTAAAACCTTCTTTTTACGTTTACTCTCGTGTTAAAAATCTGAATTCTTCTAGAGTTCCTGATCTTCTGGGCTGCGCTGATATGCGCTACCATCGATAACCTCGAGTCT
+
BBBB?BAA>BCCCCBBCCDCCCCCCCBA@D::8:AAD=BB?B@CCCBBBB@BBCCB@B@CBBA?A?DCB@@ABBC?BBBBB3CB?C?>?:?BAC?C>>9?A8:99A?A?BBBB:88<9=@@<@<@CD>==>>=@A@A:>>AA>>=ABAAAA===@:==@<AA<A<AA>??BAAA:>>@@@6@<A:<<AAA/@@?@?8?>>:;<BAA@<AABB/B;;;B<@<@A<@AAA???;?<?B???A:;9=>4=///=;;;@AAA?99996606669@=A<@<@@?===>6
@ATNG8:00974:04373
GATGGTAGCTCGCTGATGATATCTCCAGAAGATCAGGAACTCTAGAAGAATTCAGATTTTTAACACGAGAGTAAACGTAAAAAGAAGGTTTTACAAGACTCACGTTAACAATATTGCAGCAGTACGCACACAATCGAAGCGCAGTAAGGATGGCTAGTGTAACTAGCAAGAATACCACGAAAGCAAGAAAAAGAAGTACGCTATTAACTATTAACGTACCTGTCTCTTCCGAAACGAATTAGTACGAGAGAGCACACGTGTCTACCATCGATAACCTCGAGTCT
+
BB@?>AAGAAC:66ABCCCCCCCAA>BBB@BCDEAA>@>@@ABCBC@BC?B?BBCCAAAD2D?BBACCBBAAAC>DCABBBB2BC?C@CCC:BBB?BBB@@@DAA>?@DD@CCC?BAABDCCCCCCCBBBCC@CC@?=?BBABAAA>A@BBB?BCCCCAAAAAAABDD?BB?BBB>BAECC=::9988888(8@:?>??AAADD<@;>?>>5;5;?BBB?CDBBABBAF@AAA<BCF?A>ABBDCCAAABBBBACBCCCC???BA?B888===1838AAAA;;;
@ATNG8:00974:04383
GATGGTAGAGTACAGTGTAGTAGACCAGAAGATCAGGAACTCTAGAAGAATTCAGATTTTTAACACGAGAGTAAACGTAAAAAGATGGTTTTACAAGACTCACGTTAACAATATTGCAGCAGTACGCACACAATCGAAGCGCAGTAAGGATGGCTAGTGTAACTAGCAAGAATACCACGAAGCAAGAAAAAGAAGTTCGCTATTAACTATTAACGTACCTGTCTCTTCCGAAACGAATGAGTACTGTATCTATGTGTGCGCTACCATCGATAACCTCGAGTCT
+
@@CC?CBCD;66?BBBCCCDECBBA?@AD@ECBBBC@B?BBCBBBC?BB?B?BCBBBCCC3C>AAABBAABA@@8>?@@CCB3CBB@;@@@4ACC?A<<;@@@:;79?BB@BCB@BBBBBCCCBBBBBCCBBADFBC>@@CCBBAC?C@BBB?BCCCBBBB?CBDCDC?BB?BBB@BBBA577=999::9(9?9:817>;:<;,/-/:9D>D;?>>>A=AA>>;:;1618@@8@@B=@@@>>>AAB???A>>>=A@@@A::;==7=>>==>>6;7;CA==;;;
@ATNG8:00975:04379
GATGGTAGGTGCACATGAGTGTATCCAGAAGATCAGGAACTCTATAAGAATTCAGATTTTTAACACGAGAGTAAACGTAAAAAGAAGGTTTTACAAGGCTCACGTTAACAATATTGCAGCAGTACGCACACAATCGAAGCGCAGTAAGGATGGCTAGTGTAACTAGCAAGAATACCACGAAAGCAAGAAAAAGAAGTACGCTATTAACTATTAACGTACCTGTCTCTTCCGAAACGAATGAGTACCTCTCAGACGCTCGTCCTACATCGATAACCTCGAGTCT
+
@ABD@CCC@CBBBCCCCCCBBBDCC?BBB?B?????<@@BBDDCCC@BB@B@CBB@>>>>0@=BBCCCCDCCCC=BA:::99*:@<@@EDD;CCC?B?BBDDE@@>AACB?BBB?BBBBBBBBBBBBBABBB>BBBB?BBBABBAB?B@B@@<@BCBA@?B>BCBABC<AA?CCC@B@?@>1>9968<:::*77.5>??E??>C<@;>@;;496<@@@A=A@@@:::=A=BBB:>BB?BBBCABA@CCBCCCD>=<><>@@:@@A=>BBB??:<:8A??=>>>
@ATNG8:00976:04350
GATGGTAGTATATCGCGTCGCTATCCAGAAGATCAGGAACTCTAGAAGAATTCAGATTTTTAACACGAGAGTAAACGTAAAAAGAAGGTTTTACAAGACTCACGTTAACAATATTGCAGCAGTACGCACATAATCGAAGCGCAGTAAGGATGGCTAGTGTAACTAGCAAGAATACCACGAAAGCAAGAAAAAAGAAGTACGCTATTAACTATTAACGTACCTGTCTCTTCCGAAACGAATGAGTACACACTCTCATATGACACTACCATCGATAACCTCGAGTCT
+
ABBB?C=BBBD@FCCCCCCBBBCBCABBB?CEECBC@F?ABDCBCC@DD?A@ABB@AAAA0@=?????=9879:299<<<<<+;@;;:>CC9CBB>B;;;CCCCC?A?@@=@CB?CB??ACBBABBA@CA@A=@>>?39:???@CC?C?C::59??=?AAE?CBBB==;=B>BB=588::=155507;=>@@)??;=;;;=<><=9=;=AAA<@<;;@DC?AB??=>?6:49BA=BBB?BBBBBBBECAA>AAAB;;;????AABB@C??????:;:>>>BA888
@ATNG8:00980:04373
GATGGTAGGAGACACGTCGCACACGTACTCATTCGTTTCGGAAGAGACAGGTACGTTAATAGTTAATAGCGTACTTCTTTTTCTTGCTTTCGTGGTATTCTTGCTAGTTACACTAGCCATCCTTACTGCGCTTCGATTGTGTGCGTACTGCTGCAATATTGTTAACGTGAGTCTTGTAAAACCTTCTTTTTACGTTTACTCTCGTGTTAAAAATCTGAATTCTTCTAGAGTTCCTGATCTTCTGGCGCTCTGTCACGTCTGCTACCATCGATAACCTCGAGTCT
+
BBBB?BBB@CCCCCDCBBBB>BB==@C@>>AA9BCBC?CC@C@BBBBCBD@CCAAA?A=@A?A8?<@@CCBBBCC?@A@@@.?;;A@BB<BCCB?AA@<@@4:9BBBC?BACCCDCC8>>A:><>AA>>>@?=@A@@;?@AAAB889@B@@@>?><;;;>>>;>;===@@@>>>=????>2>6;7;BEED/AA?@@9?;;888;;;A<@CDF/A;<;>;@:=>:>E@@???<@<@@>===;===<AAAA>>>>>>==@;;;@@@@<?;;;?;;5;:?>>>A==>
@ATNG8:00981:04382
GATGGTAGTATCTGTCTACGAGAGCCAGAAGATCAGGAACTCTAGAAGAATTCAGATTTTTAACGCGAGAGTAAACGTAAAAAGAAGGTTTTACAAGACTCACGTTAACAATATTGCAGCAGTACGCACACAATCGAAGCGCAGTAAGGATGGCTAGTGTAACTAGCAAGAATACCACGAAAGCAAGAAAAAGAAGTACGCTATTAACTATTAACGTACCTGTCTCTTCCGAAACGAATGAGTACTACTCTCAGAGACACACTACCATCGATAACCTCGAGTCT
+
A@@@=:>B?0/////5D@?@C;:;C?CBC@CCBAAB=@<??AAACD?@@>@?AB@99999'86AA@BBAAB?;;188;AAA@1BC@C?CFG;BAA?AAAACCCDD?C?BB>BBB?CBBBC;;;DCCCECDBC?BBBB@AABBBBAB=B=A@@=@BCBCC@@=?C@@@A:??=ABB@CCDCC<>>@:?????1?D?E@?====88184:===;>>EBCBB?A:98===:<:==>9>?@<BB@====BBBBBBB?>>BB@=<>:788:>>>;;7818:>A?@=788
@ATNG8:00985:04361
GATGGTAGTGTCAGTGCGCGTCGTCCAGAAGATCAGGAATCTAGAAGAATTCAGATTTTTGACACGAGAGTAAACGTAAAAAGAAGGTTTTACAAGACTCACGTTAACAATATTGCAGCAGTACGCACACAATCGAATCGCAGTAAGGATGGCTAGTGTAACTAGCAAGAATACCACGAAAGCAAGAAAAAGAAGTACGCTATTAACTATTAACGTACCTGTCTCTTCCGAAACGATGAGTACGTGTGACGTACGTGAGCTACCATCGATAACCTCGAGTCT
+
BCCC@DDBBBB@?AAACCCDCCCDC?BBH@GBBBBB>A=AACA;;79B;@=AAA=????,???A@ABBC@@@@8==<<==?.?=8>8<<<2<7<9;=97555//,/49926-/).67686>>:::@@@@AB>A???=????@@@@<@;?>><>??B>>>A<@@==AB?BC?BAA=@@@@A:;:>:<<=<=+;;8=;;;?D?=>:=:====1/)/////)/=<887@=A<>;=4;00/366-//55///;;>9;<>@@???>>>=A888?>>9>:>::;A@@@
@ATNG8:00988:04377
GATGGTAGCGCACACATAGATACAGTACTCATTCGTTTCGGAAGAGACAGGTACGTTAATAGTTAATAGCGTACTTCTTTTTCTTGCTTTCGTGGTATTCTTGCTAGTTACACTAGCCATCCTTACTGCGCTTCGATTGTGTGCGTACTGCTGCAATATTGTTAACGTGAGTCTTGTAAAACCTTCTTTTTACGTTTACTCTCGTGTTAAAAATCTGAATTCTTCTAGAGTTCCTGATCTTCTGGTAGAGCGTGCATATATCTACCATCGATAACCTCGAGTCT
+
CCCB@CBBBDBBADDCBBCAB@@@BBBABA?><?@@@;@C@CACBDCCBEBCDCBC@B@ECAA?B?BBCCD:;;@<;;;;;'99248880:<>>7@B@=>C:;;ABCEACCCCBBBC@BBB@C@DCBB@B::6:B@@<AAAABBBBBCCCCCCCB?BBB@DD?C>@@A;;;CDC@CBBBB:B@C=;<;;;*;B@@@8B;;;BBA@AA4;;;;':=>A@=AAECABBC@A@B?B?BAACBD?BCC@BCECCCBB@@@@ABBBBBDD?B::9>993:=@AAAAA??
@ATNG8:00992:04341
GATGGTAGGACGAGCGTCTGAGAGGTACTCATTCGTTTCGGAAGAGACAGGTACGTTAATAGTTAATAGCGTACTTCTTTTCTTGCTTTCGTGGTATTCTTGCTAGTTACACTAGCCATCCTTACTGCGCTTCGATTGTGTGCGTACTGCTGCAATATTGTTAACGTGAGTCTTGTAAAACCTTCTTTTTACGTTTACTCTCGTGTTAAAAATCTGAATTCTTCTAGAGTTCCTGATCTTCTGGTGTCGTCTATCATGTACTACCATCGATAACCTCGAGTCT
+
;6;;:>@>@DCA<<666==BBCCC@CCBBC<;8;BBB=BG@C@BBBCBAC?BBCBCFF>BABD@G@CCBAABCBC<;;<;.9>98449)99=96;;;==B99:ABBCACCDDCBCK@CBB?B?BBBBBBBB?BBBB@CCCBCCBBBBBBBAA@B@BCC@CC?C?BBBBBCCBD@BBGCC;C;A;;;;;;*;BBBD>AACGCCCBAA5;;;;*;A@BB@B?BDADCBCBBC?C?BBCCCD?CCCACAA@CCA@@BBCBBBDCEBB?B@@@DBC?B@BBACCACC
@ATNG8:00995:04342
GATTAGTATAGAGCTCTACATAGTACTCATTCGTTTCGGAAGAGACAGGTACGTTAATAGTTAATAGCGTACTTCTTTTTCTTGCTTTCGTGGTATTCTTGCTAGTTACCCTAGCCATCCTTACTGCGCTTCGATTGTGTGCGTACTGCTGCAATATTGTTAACGTGAGTCTTGTAAAACCTTCTTTTTACGTTTACTCTCGTAGTTAAAAATCTGAATTCTTCTAGAGTTCCTTGATCTTCTGGGATGTGTGCGCAGTGCCTACCATCGTATCTCAGGAGTCT
+
CBB@ABBBBBBCCCCCCCCCBBCCCCCD9:6:@@A;AB>B?A@@@CBB?BB???>@<??AA>A>AABAAAA@@??????.=@99722'299;6<:=8BC67:?BAC@>>?:?BAA=@@@7:6:A>889//+/:9=9@>===>>>?>=>CCA?>;?BB<??;?=A@A>=>>AA=@????3?;?:>>>>>/;;9>=3;999<:75559+2222$287783836538/..33728/5/5666526699)./..88/.257:75559=>9<BBBE?88///6069///
@ATNG8:01007:04379
GATGGTAGTGTCAGTGCGCGTCGTCCAGAAGATCAGGAACTCTAGAAGAATTCAGATTTTTAACACGAGAGTAAACGTAAAAAGAAGGTTTTACAAGACTCACGTTAACAATATTGCAGCAGTACGCACACAATCGAAGCGCAGTAAGGATGGCTAGTGTAACTAGCAAGAATACCACGAAAGCAAGAAAAAGAAGTACGCTATTAACTATTAACGTACCTGTCTCTTCCGAAACGAATGAGTACATAGATATACTTATAGCTACCATCGATAACCTCGAGTCT
+
;6A@8ABCBCBCCECCCCCBBBCDD?BCB@CDBBBB@B>BADCBAA=??;?:=??99999.:?BCDABCBBAA@8??;;;;;*;B=A;@@@7AEHGJCCCBBBCB?A@CC?BBA?CB?@BBCCCCDBBBBBC?CCCC?AABB??>B>C@C@@>ADCCCABA?DCDB9878C?@AB999BCD>BA>:=@@@@/@A=?;;;???AA=B=B>>><>=AACCC@CCBABCC@B?BCB>BDC@B@@?BBABBB===@BBBA<A@@@887C=A778A;:5;=ABBAA@@@
@ATNG8:01011:04366
GATGGTAGAGTATCATGTGTATCTCCAGAAGATCAGGAACTCTAGAAGAATTCAGATTTTTAACACGAGAGTAAACGTAAAAAGAAGGTTTTACAAGACTCACGTTAACAATATTGCAGCAGTACGCACACAATCGAAGCGCAGTAAGGATGGCTAGTGTAACTAGCAAGAATACCACGAAAGCAAGAAAAAGAAGTACGCTATTAACTATTAACGTACCTGTCTCTTCCGAAACGAATGAGTACTACTCTCAGAGACACACTACCATCGATAACCTCGACGTCT
+
55<<8<BBBCBBBBGGGCDCCCB@A=@CC6;;::44.4055:???@<BB?B>@@B;;;;;*;;ACCIDAAAA@B0;;::99:$55.5.55505=>:?BBCCCC::7:=@A<??B>BBB@BBCCEKBDDCCCC@BBBB>BAA@@@;:3;<@@A=A@@??A@AACCDCBB?BB?CEC=;;@AA000@<@AAAA0@C?A>>>986<</636@AA;A;:5::@=>>>?@>?<?:ACC;>:>:889@@@AABAAAA997@>>>=<<>?==8=977:9;676555------
@ATNG8:00966:04413
GATGGTAGACATATCGTACTCTCTGTACTCATTCGTTTCGGAAGAGACAGGTACGTTAATAGTTAATAGCGTACTTCTTTTTCTTGCTTTCGTGGTATTCTTGCTAGTTACACTAGCCATCCTTACTGCGCTTCGATTGTGTGCGTACTGCTGCAATATTGTTAACGTGAGTCTTGTAAAACCTTCTTTTTTACGTTTACTCGCGTGTTAAAAATCTGAATTCTTCTAGAGTTCCTTATCTTCTGGGTGTCGTCTATCATGTACTACCATCGATAACCTCGAGTCT
+
:>>C@DBBBCCCFCGEDCCCCBBBBBDCCC<;8;AAC<AA@C@@A@BECC??@?BA=@;??AA:?48<BBCCB>C@BBBBB3BC@A@@@:@BBB?BBB@CD?BB@?AA9;:;==??B=@@@=D=??>>>;;;<@@??<??@?;;<@??A@AA988<>@@>=>:=;????@@>>><676>>2;9?7:<=<=='99677-3-----2677.5555'57---(-(-50696888805/3266..(----'---98--.66688998;8854889---3-3466:=;@AA
@ATNG8:00967:04410
GATGGTAGGACGAGCGTCTGAGAGGTACTCATTCGTTTCGGAAGAGACAGGTACGTTAATAGTTAATAGCGTACTTCTTTTTCTTGCTTTCGTGGTATTCTTGCTAGTTACACTAGCCATCCTTACTGCGCTTCGATTGTGTGCGTACTGCTGCAATATTGTTAACGTGAGTCTTGTAAAACCTTCTTTTTACGTTTACTCTCGTGTTAAAAATCTGAATTCTTCTAGAGTTCCTGATCTTCTGGTGTCTGATCTGTATCACTACCATCGATAACCTCGAGTCT
+
BCCB@CCE@CB@AAABBBCBCCCC?BBBCCBB>B@@@<AB?B@CCCCCCE>BCCCC?C?CAAA?C@CCBCCBBCC<>>>>>0>C<AACC>CCBCACCC?BB>A@BCGF?BBDDCCAA?BCC@C?CCCBAAAC?CCCC?CBBBDBBBCBCCDAABB?BAB@BC@C?BBCCCCCCC@CBBBB;CAIACCCCC5CECCC>CCCCCDCBBB@CCDF5BBCBC@C@CC@CBBCBBB@C@AAACDD>AACBCCBBBCDCCCCCCCCBBBAA?B9:9C@A>A?CEECCB@@
@ATNG8:00976:04399
GATGGTAGCTCTGCTCTGACTCTCGTACTCATTCGTTTCGGAAGAGACAGGTACGTTAATAGTTAATAGCGTACTTCTTTTTCTTGCTTTCGTGGTATTCTTGCTAGTTACACTACCATCCTTACTGCGCTTCGATTGTGTGCGTACTGCTGCAATATTGTTAACGTGAGTCTTGTAAAACCTTCTTTTTACGTTTACTCTCGTGTTAAAAATCTGAATTCTTCTAGAGTTCCTGATCTTCTGGTGTCTGATCTGTATCACTACCATCGATAACCTCGAGTCT
+
BBBC@FCDC@BBCCCCBBCCCCDBBBCCCCBB?BBCC>CC?B?BCFCCCB?BCCDC?C@CCCA>B@CDCCCBBBB@CCCCC1BB@BBCE=BBCEABCHADD@CCBAAC?BACCCCC@CCC?B?BCAAAAAB?BBBB>CBBCDABBBBBBCBBBB@CCB@BB?C@CCCCCCCCC@CCFFF;D@C@BBBBB5CCCDF?DABBA@BAAB<@@@@,@@@AB@B@EE?BBBCCDD?B?AAABCB@BBB?BBBBBBCCCCCCCDCCCCBB?A9::?9949?BBCCCCCC
@ATNG8:00977:04407
GATGGTAGGCGAGAGTGAGACGCAGTATCATTTGTTTCGGAAGAGACAGGTACGTTAATAGTTAATAGCGTACTTCTTTTTCTTGCTTTCGTGGTATTCTTGCTAGTTACACTAGCCATCCTTACTGCGCTTCGATTGTGTGCGTACTGCTGCAATATTGTTAACGTGAGTCTTGTAAAACCTTCTTTTTACGTTTACTCTCGTGTTAAAAATCTGAATTCTTCTAGAGTTCCTGATCTTCTGGCGCTCTGTTCACGTCTGCTACCATCGATAACCTCGAGTCT
+
CCCB@CCB?BBCB::9BCCABABCGCCAA;;;.;;9)4;5;9ABBCCBB@BC;::AC@CCAB?A?B9:9BBCAD=99999'9B3999:28A?B?A@@=AA000>@88266A@=<AA;>>A;@;A@AAAB??=?@@A<@>>;::@=<<::///;=4/.89==19.6?;:;B@A@;><===,;.6.58889*5588>155;;B@><;>0////$.../60606848;;<;8825/55;>>>:<:<=@>::90//098=>;8<;=;;<9?:::<88087=;;;@BBB
@ATNG8:00978:04402
GATGGTAGTGATACAGATCAGACACCAGAAGATCAGGAACTCTAGAAGAATTCAGATTTTTAACACGAGAGTAAACGTAAAAAGAAGGTTTTACAAGACTCAACGTTAACAATATTGCAGCAGTACGCACACAATCGAAGCGCAGTAAGGATGGCTAGTGTAACTAGCAAGAATACCACGAAAGCAGAAAAAAGTAGTACGCTATTAACTATTAACGTACCTGTCTCTTCCGAAACGAATGAGTACGATGAGAGAGCTCTCTCTACCATCGATAACCTCGAGTCT
+
;5:>5:A@@:65;;<<<;;6655;;.55=0545555259<??A:99<9828699;37333$34::;<<<4439<18355<<:(<=7<4;99+99969>@@0-(---(/39:699;255;;@@=996;=@?@CB@B?@@<??<::000*-08./)/76///33-333;33.3:49::6;:666.6///.....#.55779555>::595777:29485<44.4:73788-/)--8(---(,,,,-//883333755555537335//(/66989817-//--,,,,
@ATNG8:00986:04430
GATGGTAGCAGACGTGACAGAGCGCCAGAAGATCAGGAACTCTAGAAGAATTCAGATTTTTAACACGAGAGTAAACGTAAAAAGAAGGTTTTACAAGACTCACGTTAACAATATTGCAGCAGTACGCACACAATCGAAGCGCAGTAAGGATGGCTAGTGTAACTAGCAAGAATACCACGAAAAGCAAGAAAAAAGAAGTACGCTATTAACTATTAACGTACCTGTCTCTTCCGAAACGAATGAGTACACACTCTCATATGACACTACCATCGATAACCTCGAGTCT
+
;6CC:BDCBB@BB@AA?;ADCCCCC>BBC@BBCCBB>A?AABBBBB?AA>A?BBBCCCCC3B?AAACCBB997=399::999(:925.555&55<6556<:::=<9=:BC@BBB>BBBBHHGHCBCBCBBCC@C;::8::@ABBBB?B@EA@=@CCCBCCC@BBAA>?;??;>B<4;;3333&222+277778$9878<8<88=>>9=322?A:>;>@CBA?BBAAABB@B?BBB=BBC@BB??@BBBBBBB@@@@>>>B???BBBB>B999??@<A==>?<=///
@ATNG8:00990:04419
GATGGTAGAGTATCATGTGTATCTCCAGAAGATCAGGAACTCTAGAAGAATTCAGATTTTTAACACTAGAGTAAACGTAAAAAGAAGGTTTTACAAGACTCACGTTTAACAATATTGCAGCAGTACGCACACAATCGAAGCGCAGTAAGGATGGCTAGTGTAACTAGCAAGAATACCACGAAAGCAAGAAAAAAGAAGTACGCTATTAACTATTAACGTGCCTGTCTCTTCGAAACGAATGAGTACGTGTGACGTACGTGAGCTACATCGATAACCTCGAGTCT
+
CCCB?CBCBCCDCDDAAAB@BAAAB>ACC?AACBBB@B?BBBBBAA=BB?B?CCBAB@@@0@@BBDDCCCCBBB=AABBCCC5CCAC@DDD9BBC@CBBCCBB9990:>BA?CCC>ACAABCCDCBBDCCCCCACBBB?CBBA@@??;@=AAB@CCCCCCCC?CAAABB?BB>BCC=??887*:>=9::::9:%:?;?:89BBAAA:=:<>=>5;5;?C;;9;BBA@AA@BBCD>D;;;:BDCDCDCAAABBCBBBBBBBBBBBBBBA@AB@@<?<???AAA>>
@ATNG8:00991:04430
GATGGTAGATATATGCACGCTCTACCAGAAGATCAGGAACTCTAGAAGAATTCAGATTTTTAACACGAGAGTAAACGTAAAAAGAAGGTTTTACAAGACTCACGTTAACAATATTGCAGCAGTACGCACACAATCGAAGCGCAGTAAGGATGGCTAGTGTAACTAGCAAGAATACCACGAAAGCAAGAAAAAAGAAGTACGCTATTAACTATTAACGTACCTGTCTCTTCCGAAACGAATGAGTACGTGTGACGTACGTGAGCTACCATCGATAACCTCGAGTCT
+
CCCB?BBCCCCCCBBBCCCCC@@@C@DBB?BBCBBB896:AA@ABB@BB?B@AAAAACCC2A=AAACAA??AAC<BA9::99';?=A=CCC;CEEACCCCB?@00,0;@@=ABB@BCCCBBBCCCCDDCCCC@CC??>@A@?ABAA=B?BAA>BCCCCCCC?BBCBCB?BA;???<@@999,9<<:9999::%:@;A::8BB@>>;>;>>@@<@<@?B@@=@@@@@BBGE@BCB=B:978BABCCCBBBBCCCCCCAAABCCAABB@B889BBC?B??AA???>>
@ATNG8:00992:04432
GATGGTAGCAGACGTGACAGAGCGCCAGAAGATCAGGAACTCTAGAAGAATTCAGATTTTTAACACGAGAGTAAACGTAAAAAGAAGGTTTTACAAGACTCACGTTAACAATATTGCAGCAGTACGCACACAATCGAAGCGCAGTAAGGATGGCTAGTGTAACTAGCAAGAATACCACGAAAGCAAGAAAAAAGAAGTACGCTATTAACTATTAACGTACCTGTCTCTTCCGAAACGAATGAGTACGTGTGCGACGTGTCTCCTACCATCGATAACCTCGAGTCT
+
BBBC?CCBCCBBB?996;?<BB@CC@BBB@C@@ABD?C>A@A@AAA=AA?B>BBA@@@@A2@<ACA>???997>9349@@@@+?C:A:?>>0;95.599544:;:388<=8;==<??@?A<<=><<<=>999::A?@=AC???ABC?C@AAA>AA????BA?BBBBBC?9857>;4>888926672222555$69/56>>>>@@A=C7::>>:>=88;BA?BCABAA@<=9000*///)/88==7788775559899999664555.22255555959AAA99//
@ATNG8:01000:04391
GATGGTAGGCGTGTGAGAGTCTGCCCAGAAGATCAGGAACTCTAGAAGAATTCAGATTTTTAACACGAGAGTAAACGTAAAAAGAAGGTTTTACAAGACTCACGTTAACAATATTGCAGCAGTACGCACACAATCGAAGCGCAGTAAGGATGGCTAGTGTAACTAGCAAGAATACCACGAAAGCAAGAAAAAGAAGTACGCTATTAACTATTAACGTACCTGTCTCTTCCGAAACGATGAGTACCTCTCAGACGCTCGTCCTACCATCGATAACCTCGAGTCT
+
BCBB@CCC@CAABCECCCCBBBCCD?FCCACCCC999:?BBEDCCB?AA=A=@BA>????1@ADCCBBBBBBBE=B@??<==,=<8?=AAA9BBB?BBBAA??:829=:97;>>8==>>>>>A@@@@@==>A=A>=?<=;>B>@@@<A=A>A>=@AAA???<?@@ACC@>><>CC<@=???7=<=987888(8<7=?ECB@@>><><@@@>;>;>@A@@;@@>??>@=A<BCB:>889A@@@?>;?>>>>>H;;;?AAAA=@@@<@666<76077<=>??@@@
@ATNG8:01006:04410
GATGGTAGTGTGTCTCTGAGAGTAGTACTCATTCGTTTCGGAAGAGACAGGTACGTTAATAGTTAATAGCTGTAACTTCTTTTTTCTTTGCTTTCTGTGGTATTTCTTGCTTAGTTACACTAGCCATCCTTACTGCGCTTCATTGTGTGCGTACTGCTGCAATATTGTTAACGTGAGTCTTGTAAAACCTTCTTTTTACGTTTACTCTCGTGTTAAAAATCTGAATTCTTCTAGAGTTCCTGATCTTCTGGACAGAGTGTGCAGATACTACCATCGATAACCTCGAGTC
+
8;<=:A<<<94//////779;;@?>@A@>99864345/5<9>9>>;655=8;<;;;9=95559494555/////)//49;<<;;%///)4455)44444.4444(4936//)/8:5:>665:;=5=9728:BBBBCCCDABAB?@CBBCCCCHHC;=;BBB<@AC=AA>B>BC?>9:9=?9=9:::-438849949$9@@@@69999=:9459.5555$5;;95.55:;4;;???@@=@=@@?@AA9;;A>@?@@@A@@@AAAAACCCBCCAC;;;ABC<@;??@??@?
@ATNG8:01007:04400
GATGGTAGTAGTACACTAGTCATACCAGAAGATCAGGAACTCTAGAAGAATTCAGATTTTTAACACGAGAGTAAACGTAAAAAGAAGGTTTTACAAGACTCACGTTTAACAATATTGCAGCAGTACGCACACAATCGAAGCGCAGTAAGGATGGCTAGTGTAACTAGCAAGAATACCACGAAAGCAAGAAAAAAGAAGTACGCTATTAACTATTAACGTACCTGTCTCTTCCGAAACGAATGAGTACTGTATCTATGTGTGCGCTACCATCGATAACCTCGAGTCT
+
@ACL@BBCCBCBB=B>@@<<<@>:>499:.5566;B:C@>CB699B?BB?C@CC;:8A@@/@=@@??<A>>999.9795555$5<5<7=??0<<<6;9;=9::999,:;??=A::55===BB=@BB:;:BBBB@CCCB?ABCBBBCC@C@BAB?BBAAA????ABBBBD?BB>:9:@@@@@@8;;;5777777$595//./:;<9=<A8<=;>:==@@BAA=@AAAABA?C?BBB=BBC?BBBCCCCBBAABBBBBA@A>;;;?@A>6:///;<@6@<@C???@@@
@ATNG8:01007:04419
GATGGTAGGCGAGAGTGAGACGCAGTACTCATTCGTTTCGGAAGAGACAGGTACGTTAATAGTTAATAGCGTACTCCTTTTTCTTGCTTTCGTGGTATTCTTGCTAGTTACACTAGCCATCCTTACTGCGCTTCGATTGTGTGCGTACTGCTGCAATATTGTTAACGTGAGTCTTGTAAAACCTTCTTTTTACGTTTACTCTCGTGTTAAAATCTGAATTCTTCTAGAGTTCCTGATCTTCTGGGTCTACGCTCGTCGCGCTACCATCGATAACCTCGAGTCT
+
ABBD@BDD@ABBBCDDCCCD9;;CHECCCD@?>?CDE>CC?B?BBCFCBB?BCCCD?C>BBBD?B?CBBCCCBBAA?CBBB1BB;?77848BBB?BBC@BB<>>?DCC?CAA@>>>?9>>A:=:>AA@A>?@<AA?=9?@>>>>AAAAAAA????=?@@=??:>=AC===???@<@A@BA6A5;5:7777+39777),,,,,,6779+522&2888:6;67737:9@;885868;DB@@:>>@@:@@A@>>===@@@@@@???@<@A@@A>>:=<AAAAA;;;
@ATNG8:01010:04427
GATGGTAGCGCACACATAGATACAGTACTCATTCGTTTCGGAAGAGACAGGTACGTTAATAGTTAATAGCGTACTTCTTTTTCTTGCTTTCGTGGTATTCTTGCTAGTTACACTAGCCATCCCTTACTGCGCTTCGATTGTGTGCGTACTGCTGCAATATTGTTAACGTGAGTCTTGTAAAACCTTCTTTTTACGTTTACTCTCGTGTTAAAAATCTGAATTCTTCTAGAGTTCCTGATCTTCTGGATAGCGACGCGATATACTACCATCGATAACCTCGAGTCT
+
44::8=666<?@BCBCCCBB=====>====?>9==>>7>C:@:@@@>>??8<<995575:://)/)/99====:@+/00/0$0/)/678/545<6;;;49<7655=<@=ACAAABCC>C;;;/;=BBBC;;;B>BBCC>ABAACC@@@A@BBBBBD?CBD@AC?@@DEDCBBBBB?BBBCB9C?B?ABAAA,@BABB=BDCCJCCCCB@BCCC,@;;;;4;=BC?BBBDCCD@B?BCCCBC?DDC=;;GEHFICBBA@@CCCCCC@<@000@==6@;:9:AB:::
@ATNG8:00964:04444
GATGGTAGGTGCACATGAGTGTATCCAGAAGATCAGGAACTCTAGAAGAATTCAGATTTTTAACACGAGAGTAAACGTAAAAAGAAGGTTTTACAAGACTCACGTTAACAATATTGCAGCAGTACGCACACAATCGAAGCGCAGTAAGGATGGCTAGTGTAACTAGCAAGAATACCACGAAAGCAAGAAAAAAGAAGTACGCTATTAACTATTAACGTACCTGTCTCTTCCGAAAACGAATGAGTACCTCTCAGACGCTCGTCCTACCATCGATAACCTCGAGTCT
+
CBEE@FBB?BCCDCCCDBBBCCCCC?BBC@A@AA??;??BCCCDBB@BC@D?BBCCCCCC1B?BCDCCBCCCDD>C@A@@@@0@A=A:?>>7@@@?BAAACCD??<?@BB?BAB?BBBBCCCCCCCCCBBBC@CBAA?ABBBBB>>9>=@997:BBABCCB?BAACCC@AB=>>=177777)9::3::9:::%0>;@000@=BCE7;8;>>>1818ABAB@BBBAAA@9<60000,000,0AA@BBB@AAABCCBBABBBBBB<@@;49///9==7=6;??===>>
@ATNG8:00966:04476
GATGGTAGCTCACGTACGTCACACGTACTCATTCGTTTCGGAAGAGACAGGTACGTTAATAGTTAATAGCGTACTTCTTTTTCTTGCTTTCGTGGTATTCTTGCTAGTTACACTAGCCATCCTTACTGCGCTTCGATTGTGTGCGTACTGCTGCAATATTGTTAACGTGAGTCTTGTAAAACCTTCTTTTTACGTTTACTCTCGTGTTAAAAATCTGAATTCTTCTAGAGTTCCTGATCTTCTGGGTGTATCAGCGAGTATCTACCATGATAACCTCGAGTCT
+
AFDC>CCCBCCCBBCCB<ACCCBCBDBBBCCC@CCCC<BB>B@BCBBCCB>@@DA@=A?@?CC@B?BBABBBBBB=?ACDC1@A<?>??8?CCC?CCC??@499?BBB?BBDCAB??;@AA<?;@@==>>>@:>AAA<>>=<===;;;===;;;?386?=AA<@;@@@@B@@;;59669:-:)/)/////(/:///(58:6559:9=/6565$2222:4<4<A;?AAA;=<:>:==<;;;*----*---;===7<;@???;;;AA9;;:<;;6;=B>>>@>>>
@ATNG8:00967:04465
GATGGTAGCAGACGTGACAGAGCGCCAGAAGATCAGGAACTCTAGAAGAATTCAGATTTTTAACACGAGAGTAAACGTAAAAAGAAGGTTTTACAAGACTCACGTTAACAATATTGCAGCAGTACGCACACAATCGAAGCGCAGTAAGGATGGCTAGTGTAACTAGCAAGAATACCACGAAAGCAAGAAAAAAGAAGTACGCTATTAACTATTAACGTACCTGTCTCTTCCGAAACGAATGAGTACTATGTAGAGCTCTATACTACCATCGATAACCTCGAGTCT
+
>::;7;<<CDDBCBAA@CHCCDDDD?A@B=A@BBBA?A?BDBBBBD@CC@B?BA???BBB3B?:::;;AA00/;5::?<<<<+==7<.555&9BB>B;;;??@;@<?@BB?BBA78:??BAA@ABA:;<@;;6;@@C@BBCCBBAC?C@C;:8:C@?@ABB???>BAA=9937>;5<::9936//)/9<<<='89595559999<8=6<<=::=;<<@@?9??99:BB@B<AAC>BAA<@BA>??BBB:98???=>===A>><?9738///8;;7A=>;;;>;:9
@ATNG8:00970:04468
GATGGTAGCGAGGAGTGTGTATACCAGAAGATCAGGAACTCTAGAAGAATTCAGATTTTTAACACGAGAGTAAACGTAAAATGAAGGTTTTACAAGACTCACGTTAACAATATTGCAGCAGTACGCACACAATCGAAGCGCAGTAAGGATAGCTAGTGTAACTAGCAAGAATACCACGAAAGCAAGAAAAAGAAGTACGCTATTAACTATTAAACGTACCTGTCTCTTCCGAAACGAATGAGACGATGAGAGAGCTCTCTCTACCATCGATAACCTCGAGTCT
+
BCBB?BBBBCBD@CCCCCCCBBBB@BBCBDBBB::7;<::;CCCC?CE?C>BABBCDDE1?<?BB999AA9::2:A@BBB7;:B8A;BBB<BGJAHCAAABA;;5;=AA<ACC@CDCBDCCBBBBBBBCCC>AACD>A@BBCCBB>C?BBCBBBCDCBCC@BCCBCC?BB@????BA@@@;::9?BBCCC3BB?999BBCCBB@D@ECAA5;;0;=@CCADCC@@@DAE@DBA;A?@<?AABAABB>>?DDDCCCA>??BCD?@=@788AAA9>:=?==>;;;
@ATNG8:00972:04464
GATGGTAGTGTCATATGAGAGTGTGTACTCATTCGTTTCGGAAGAGACAGGTACGTTAATAGTTAATAGCGTAACTTCTTTTTCTTTTGCTTTCGTGGTATTCTTGCTAGTTACACTAGCCATCCTTACTGCGCTTCGATTGTGTGCGTACTGCTGCAATATTGTTAACGTGAGTCTTGTAAAAACCTTCTTTTTACGTTTACTCTCGTGTTAAAAATCTGAATTCTTCTAGAGTTCCTGATCTTCTGGATAGCGACGCGATATACTACCATCGATAACCTCGAGTCT
+
<>BB>BBB@BBBCACCCCGIBBBBA@@@A@;:2;9:4)5<7<:ABBCBDB900///)/)/79>.;69:95<55.5=5:;??>+<<<</::=>6<<<<5:60*/9)//99:<:CCCCCBBB@BBB?B?BCCBBEBB>BBCC@CCCCCCBBBBCBCCCBB?;;;@BB?C?BBB;<;BCC>A;;;;;*;>A<AACEF1;;DCC:B:;9999:5949999(9955549=BC@@@@;;9A;@;@CBBBB>@@DACCCICCCBBABBBBB@@ABB@C;<:BCCADABBABA???
@ATNG8:00983:04444
GATGGTAGTGTCATATGAGAGTGTGTACTCATTCGTTTCGGAAGAGACAGGTACGTTAATAGTTAATAGCGTACTTCTTTTTCTTGCTTTCGTGGTATTCTTGCTAGTTACACTAGCCATCCTTACTGCGCTTCGATTGTGTGCGTACTGCTGTAATATTGTTAACGTGAGTCTTGTAAAACCTTCTTTTTACGTTTACTCTCGTGTTAAAAATCTGAATTCTTCTAGAGTTCCTGATCTTCTGGGATGTGTGCGCAGTGCCTACCATCGATAACCTCGAGTCT
+
@@A@5:<<BBBBBCBBBBBBCBBBBBA@@@;;7;ABA=BE?C@BCDCCCD?BA@@B=A=BBBA>B?BBBBA@@;;5;@@@@0@B?BBCC>CCCD@D;;7:A7:;BBCCAGCHCCCBA?BBF@D@CCCCBAACGCBAAADCCCHCBAA@@@@ACBB?BAA=;;7;=ACC@AAECB>A<;;;.;5;<?@BBB0AA;;;0;;B;;;;;:B?CDEE5CBB@B>A6;;=BBB;;;B@D@CBCCBA=A<;;0;;;;:A@@BBBBCCDACBB?B;;;?;;4;;@?@@@@BA
@ATNG8:00985:04454
GATGGTAGATACTCGCTGATACACCCAGAAGATCAGGAACTCTAGAAGAATTCAGATTTTTAACACGAGAGTAAACGTAAAAAGAAGGTTTTACAAGACTCACGTTAACAATATTGCAGCAGTACGCACACAATCGAAGCGCAGTAAGGATGGCTAGTGTAACTAGCAAGAATACCACGAAGCAAGAAAAAGAAGTACGCTATTAACTATTAACGTACCTGTCTCTTCCGAAAACGAATGAGTACGAGAGAGCACACGTGTCTACCATCGATAACCTCGAGTCT
+
:<<A?BABBB>;@<<;>>>@<?BCC<;?C@659@9909;>??>??B;AA<?:>B?>=CBB+=588888;;7787.79:<<<<+<@8>.999&9@@?B;9:@?;49298<=8>>?7??A?CCCBB@@@@9:;<6:0//)////:==B@C?C::59A=?AAAA?BBBCDC?CC@BB@<=6//)/683/..//'5949;7;89>??<?=>568<A;??BBB@BBA@?:939<9999-9999999AAABBBA?77338733BBB:<=9737////773748:995555
@ATNG8:00989:04475
GATGGTAGGACGAGCGTCTGAGAGGTACTCATTCGTTTCGGAAGAGACAGGTACGTTAATAGTTAATAGCGTACTTCTTTTTCTTGCTTTCGTGGTATTCTTGCTAGTTACACTAGCCATCCTTACTGCGCTTCGATTGTGTGCGTACTGCTGCAATATTGTTAACGTGAGTCTTGTAAAACCTTCTTTTTACGTTTACTCTCGTGTTAAAAATCTGAATTCTTCTAGAGTTCCTGATCTTCTGGTATACACACTCGCTCGCTACCATCGATAACCTCGAGTCT
+
@?>>59658==<BBBBBBA@@A@A=;;;AB;;6;ABA=BE@DACCCBABCBCCC@@6;6;;BC=A?ACBBBC@@@@BBCCD5CC@C@@@;@BBB?BBC7;;?;;;CCC@CCCCCCCCAFBB@B@CDDC;;;E@B@@@<A@@;;;BBBBBAA@@A=:@00,0<<@:ACB;;:BBC?@??@@*:2:<@@@@@,=A::9,5;@@<>?>;=5=9>:0:=<<@<@=AB<@@@A@:;6:>?>?AA@<@?A=@BBBCBCBDDCCCBBCBBDB?BAAAA??;??BBBBABAD
@ATNG8:00990:04461
GATGGTAGGTGCACATGAGTGTATCCAGAAGATCAGGAACTCTAGAAGAATTCAGATTTTTAACACGAGAGTAAACGTAAAAAGAGGTTTTACAAGACTCACGTTAACAATATTGCAGCAGTACGCACACAATCGAAGCGCAGTAAGGATGGCTAGTGTAACTAGCAAGAATACCACGAAAGCAAGAAAAAGAAGTACGCTATTAACTATTAACGTACCTGTCTCTTCCGAAACGAATGAGTACCTCTCAGACGCTCGTCCTACCATCATAACCTCGAGTCT
+
4::=7;;?;666@>>?><<AB=BCC?CBC:::AA;;6;?B;::@@A>BC?B69:994<==+=?CCCCCCAA;:;.:=:9999$559.555&4;=066;>BBDB?7<:77-333-4<=:<;<@99;CCCCCE@BBCC@BBAAACCA4;6;;;5<BBA;::B>AAC?>@700*/;;6;888929<<288::9.9<6<888;<;6/)//5//..2,22/0/27//556>:>:><>3844.333:;:98;;7738<??BBB:::1338252..77(.(...35222
@ATNG8:00993:04457
GATGGTAGTATATCGCGTCGCTATCCAGAAGATCAGGAACTCTAGAAGAATTCAGATTTTTAACACGAGAGTAAACGTAAAAAGAAGGTTTTACAAGACTCACGTTAACAATATTGCAGCAGTACGCACACAATCGAAGCGCAGTAAGGATGGCTAGTGTAACTAGCAAGAATACCACGAAAGCATGAAAAAAGAAGTACGCTATTAACTATTAACGTACCTGTCTCTTCCGAAACGAATGAGTACTGTATCTATGTGTGCGCTACCATCGATAACCTCGAGTCT
+
BCBB?BBCCDCCCBBCCCBCBCCCC?BCD=BCDG999;?A@CCCCC@CB>B?BABCCCCC3C@CBBBBAB::9A=??BCCCC5AA=A;AAA9ABE?;;;@?<<00-/6;;:;?B?BBBBGFDCCCCCCCCBC=@9999?@@@@AA@=A@AAA=AAA@AA??>?CECBB?AA>BAA@C?::;75/////////$/:6=:8;BA9;9/5-2799/939=::9?@@>?>=>;>8<<<3;8809CCCEBBBBBAAAAAAA;;;AAAA@??<?;;:AAA;>:>=AD@;;;
@ATNG8:00995:04461
GATGGTAGTACATGATAGACGACACCAGAAGATCAGGAACTCTAGAAGAATTCAGATTTTTAACACGAGAGTAAACTTAAAAAAGAAGGTTTTACAAGACTCACGTTAACAATATTGCAGCAGTACGCACACAATCGAAGCGCAGTAAGGATGGCTAGTGTAACTAGCAAGAATACCACGAAAAGCAAGAAAAAAGAAGTACGCTATTAACTATTAACGTACCTGTCTCTTCCGAAACGAAATGAGTACGTGTGCGACGTGTCTCCTACCATCGATAACCTCGAGTCT
+
CCBC@DBBBBBBDCDCBAAA@@@BB@CEH@CAB;;;4:=@ABBCBC@CC?B>AABCCCCC5C@FGCCCCCAAAC;??2;;;;;%;@<<?>>>2>B>:=BBBA@=00,/59>5?@B<@@CCCCCCBBACCCCBB?BBAA<@@@??A:93;=A=?<?@AABBCB@BBBBCB?BB?CB@8<87555'5774888888%/<7=///==ACB5815:::3:5;>DAA>ACABAAA=@<>?=5<999*99:AABAB?>;;;::8?>>@@@@=>=:59///>9:5:5:@@;;;>>
@ATNG8:00996:04445
GATGGTAGCGCGACGAGCGTAGACCCAGAAGATCAGGAACTCTAGAAGAATTCAGATTTTTAACACGAGAGTAAACGTAAAAAGAAGGTTTTACAAGACTCACGTTAACAATATTGCAGCAGTACGCACACAATCGAAGCGCAGTAAGGATGGCTAGTGTAACTAGCAAGAATACCACGAAAGCAAGAAAAAGAAGTACGCTATTAACTATTAACGTACCTGTCTCTTCCGAAACGAATGAGTACGATGAGATCTCGTGTGCTACCATCGATAACCTCGAGTCT
+
@BBD@DBBBDFABAAAICDDCCCCC=BBA?AC???@=@<@@BBBBB?BC?C>BAA;;==>1??CCBABCCBBB@8??@AAAB2BC?C<AAA9ACDACCCCCCCBA>A?BEABBB>AACBCDCCBBBCC???D?CCCC?BAAABABB?A?B@@<@C@AABBC@BBAAA@?DD@>>?799?><5>::38:::;+;A<>898BB==><@=??@C<?:?@CBB?BB???BB?B?ACC=C??;???BBBCBBBBB>>==;;;BC???A@@<@:;;>8818:>>AAA888
@ATNG8:00997:04454
GATGGTAGATACTGCGCTGATACACCCAGAAGATCAGGAACTCTAGAAGAATTCAGATTTTTAACACGAGAGTAAACGTAAAAAGAAGGTTTTACAAGACTCACGTTAACAATATTGCAGCAGTACGCACACAATCGAAGCGCAGTAAGGATGGCTAGTGTAACTAGCAAGAATACCACGAAAGCAAGAAAAAAGAAGTACGCTATTAACTATTAACGTACCTGTCTCTTCCGAAACGAATGAGTACACATCGTCGTGTCGTGCTACCATCGATAACCTCGAGTCT
+
<<@@9@;;>:==0////</:9CCCCC=BBB=@@AA;;4;277;<<=B8B@=@:?@<<<=>>.??@@@///////;588<<===+@@:>4995&9::299444::::7:9=<9=BB=AA@:=>==>A@<>>>9:39<;;9:;;;<===7@9A8803773344:8>?==<@7;75777/37777/8883222555$5942222:999<6</55//)/5970095<89489:6:8<;;3;43.3888<3334478<;<<:99883333348====B@@=@573772522
@ATNG8:00997:04474
GATGGTAGAGTATCATGTGTATCTCCAGAAGATCAGGAACTCTAGAAGAATTCAGATTTTTAACACGAGAGTAAACGTAAAAAGAAGGTTTTACAAGACTCACGTTTAACAATATTGCAGCAGTACGCACACAATCGAAGCGCAGTAAGGATGGCTAGTGTAACTAGCAAGAATACCACGAAAAGCAAGAAAAAAGAAGTACGCTATTAACTATTAACGTACCTGTCTCTTCCGAAACGAATGAGTACATAGATATACGTATAGCTACCATCGATACCTCGAGTCT
+
54:=8566?ABBCCC;;;>CBABCC?BBA=@@<<<>9<9<@>@CCB@BBAB@CCC;;;;;$97A@@B=6;969A7??99555$9<9>@CCC8@AA?@@@A::4777(47;=@AA?=BBCABBCCCCCCCCDBA=@A@?;@A@@@@BC?C=@;;7<A@@@BFD@BBCBA@=?>8?@=5:00000*000*0:9999$8>83844=::>><@<?=<<1707=A;:9;A@A;;;?B59:@9>@B>AABBBBBBBBCC::9CBBBBBBCA?;;7////;667499888///
@ATNG8:01001:04445
GATGGTAGGCGTGTGAGAGTCTGCCCAGAAGATCAGGAACTCTAGAAGAATTCAGATTTTTAACACGAGAGTAAACGTAAAAAGAAGGTTTTACAAGACTCACGTTAACAATATTGCAGCAGTACGCACACAATCGAAGCGCAGTAAGGATGGCTAGTGTAACTAGCAAGAATACCACGAAAAGCAAGAAAAAGAAGTACGCTATTAACTATTAACGTACCTGTCTCTTCCGAAACGATGAGTACTGCGTCTCACTCTCGCCTACCATCGATAACCTCGAGTCT
+
AE??=@@@;AABBBCCCCCABABBB=BGC:EEDABB@D?BBBBBBB?CC?C?DCBAAAAA2B?BBBBBBCCBBA9?>99777(8?<@8???298C?DA>>CCDC>9=9AA=A:868>>>AAA><>>??>>>>;>>>?9>>AAAAAA:?;?885:A>><?>==A::<CA>BB>A@=6::5555)8<<7=?>>>/8818;:;>C>>><A<A@@@=A:>>=>><?>?A@?@<A<=8818000@@@=@@===@@@@;;;@@BF>959;=69///;661:5;=>@@BB@
@ATNG8:01003:04460
GATGGTAGCGCGACGAGCGTAGACCCAGAAGATCAGGAACTCTAGAAGAATTCAGATTTTTAACACGAGAGTAAACGTAAAAAGAAGGTTTTACAAGACTCACGTTAACAATATTGCAGCAGTACGCACACAATCGAAGCGCAGTAAGGATGGCTAGTGTAACTAGCAAGAATACCACGAAAGCAAGAAAAAGAAGTACGCTATTAACTATTAACGTACCTGTCTCTTCCGAAACGAATGAGTACGTGTGCGACGTGTCTCCTACCATCGATAACCTCGAGTCT
+
>==B@BBBCCCCBC;;=BBCCCCCE>DDC?CCBB998:=AABBBCB@BC?B=@@?88888(9;@A:::?AA@AB=AAAABBB0;;8:?BBB<CAB?CBBBDEDBB@C@AA?ACA=@A9:;CGCCCDDBCBBB@CCBB<@??????@<@>B;;7;CBBCCBC?BBBBBB?BB@FFD799???8;>?;88998(7A=??>>DDAAA:=:>@AB7;7;?AAA?BB@@?CD?B<>?B=A??<???CBBBBBBA>=BBC>?>ABAA;>>>>?;;;>>>5;6;A@@@???
@ATNG8:01007:04474
GATGGTAGCACACGAGATCTCATCGTACTCATTCGTTTCGGAAGAGACAGGTACGTTAATAGTTAATAGCGTACTTCTTTTTCTTGCTTTCGTGGTATTCTTGCTAGTTACACTAGCCATCCTTACTGCGCTTCGATTGTGTGCGTACTGCTGCAATATTGTTAACGTGAGTCTTGTAAAACCTTCTTTTTACGTTTACTCTCGTGTTAAAAATCTGAATTCTTCTAGAGTTCCTGTTCTTCTGGCGCGTATGTATGTCGCCTACCATCGATAACCTCGAGTCT
+
@?CC@CBBBBDBBCCCCCBBBBBBBAAACDAA?ADFG>BB@C>BBBBCCC@CBC??<@?CABB@B?BACCBAAAA>AACCC2A?;?999(3<?C?ABG@B?5:9A@AB>CBCCD?>><@>@;?;AA<<<>>?;>>>A:>>>888?BB=;=@@@@@<@@@<AA<A<>><AAA>>@<?<<=<2<9>6;<<<<+;A888*//6///97/81/===+9///83828807@?=====B=CAD=BB=@==9;;;>@@@@@@A@@@@A;AAB<@676?<<6=:<>>AAAAA
@ATNG8:01015:03873
GATGGTAGACACGTGTGCTCTCTCGTACTCATTCGTTTCGGAAGAGACAGGTACGTTAATAGTTAATAGCGTACTTCTTTTTCTTGCTTTCGTGGTATTCTTGCTAGTTACACTAGCCATCCTTACTGCGCTTCGATTGTGTGCGTACTGCTGCAATATTGTTAACGTGAGTCTTGTAAAACCTTCTTTTTACGTTCACTCTCGTGTTAAAATTCTGAATTCTTCTAGAGTTCCTGATCTTCTGGAGATACACATGATACTCTACCATGTTAACCTCGAGTCT
+
//:<6<<;<<<B@;;><BBB;;;56659;>;@>@CDD>DD?B=@?@AAAB?ABA??=?=@ABB@C?BAABCCBBB:88;;;)873<737(3338688868:*//;8//)/688:<=>98:8<@<@AA>>>@B:==??388=A;;;;>88/666//*//838<29.55;;56559(././/&.27253333(3888)-----487966+222&2+255326...).9877773728777995>??;>==8//:///8777555:662;;776>377;6666---
@ATNG8:01021:03850
GATGGTAGGAGACACGTCGCACACGTACTCATTCGTTTCGGAAGAGACAGGTACGTTAATAGTTAATAGCGTACTTCTTTTTCTTGCTTTCGTGGTATTCTTGCTAGTTACACTAGCCATCCTTACTGCGCTTCGATTGTGTGCGTACTGCTGCAATATTGTTAACGTGAGTCTTGTAAAACCTTCTTTTTACGTTTACTCTCGTGTTAAAAATCTGAATTCTTCTAGAGTTCCTGATCTTCTGGATACACTCATGTGCACCTACCATGATAACCTCGAGTCT
+
;:?<8>@B>BBCACB;;;ABBBCCDDEAAAAA?ACCC>BB@C@BBBBCBC?BBB::9:=AAAB?B?BBBBBBBBB>BCCCC3BB@C???:>BBB@CBB?CC@B@@B991:@????>>=AAB<A=AA====><9=;7617=AA>>>@???@;:;>=9=8838?;@;>>@>>>@AE:===BB5B<?;>????/?@@@@7;;@@@?A@<;77@@@,>///=6:6>?:>?>>===9=:=????@:=>@=BBB@@??><<<<==@@==>>:::;>>:9<966///:::
@ATNG8:01021:03853
GATGGTAGCTCTGCTCTGACCTCTCGTACTCATTCGTTTCGGAAGAGACAGGTACTGTTAATAGTTAATAAGACGTTACTTCTTTTTTCTTGCTTTTCGTGGTATTCTTGCTAGTTACACTAGCCATCCTTACTGCGCTTCGATTGTGTGCGTACTGCTGCAATATTGTTAACGTGAAGTCTTGTAAAACCTTCTTTTTTACGTTTTACTCTCGTGTTAAAATCTGAATTCTTCTAGATTCCTGATCTTCTGGTGTCTGATCTGTATCACTACCATCGATAACCTCGAGTCT
+
@;A>:A696:;;A>=99955.5:9999:999:;5:;>@6?B5;5555::996;@;9;>5;5:::93<8//)/----(--:5::;;;;%:<7555<<.;<B<.555.55.444:<=8===BBBBB?ABB=@=ABCCBBBB@BGCB?DCBBBCC@@BBBCCCBB?AAA>AA>A=A@@00-0@@A;C@@AA9@?C>AAA@@@%;;;;;;-;AAAAABA@>4:::-9==@>2949A=BCC@A@=A=AABBBB@CCC>CBB;;;CC;<;BBCDBB@@A@B<<<D;;5;>BBCCCEBB
@ATNG8:01022:03848
GATGGTAGTGTCAGTGCGCGTCGTCCAGAAGATCAGGAACTCTAGAAGAATTCAGATTTTTAACACGAGAGTAAACGTAAAAAGAAGGTTTTACAAGACTCACGTTTAACAATATTGCAGCAGTACGCACACAATCGAAGCGCAGTAAGGATGGCTAGTGTAACTAGCATGAATACCACGAAAGCAAGAAAAAGAAGTACGCTATTAACTATTAAACGTACCTGTCTCTTCCGAAACGAATGAGTACTACTCTCAGAGACACACTACCATCGATAACCTCGAGTCT
+
BBBC@CCGDBB@A@@<BEBB@;@;A<@BB@BBBBBA<?<00000/;:;;8:8588:BAAB1=7>@?::9A>>?C>BBCBAAA0;;5;4;;;.;AE?CCCCCBB;;;0<>BB@CBB=@@A?@ACCBBAABCBCC?BBBC?BBACDCCA?C@CBC>BDCCCDBB@???BBB@AE@;;;ACCBDD<;;:?ACCDC3AA?:99BBB@@A@E@CA?@5;;,:==?@?BCB???C?C?AAD=BBD?BBCBBBCBBBAAABDECCB888<<<;=:=677<::5:<?BCAA===
@ATNG8:01023:03877
GATGGTAGGACGAGCGTCTGAGAGGTACTCATTCGTTTCGGAAGAGACAGGTACGTTAATAGTTAATAGCGTACTTCTTTTTCTTGCTTTCGTTATTCTTGCTAGTTACACTAGCCATCCTTACTGCGCTTCGATTGTGTGCGTACTGCTGCAATATTGTTAACGTGAGTCTTGTAAAACCTTCTTTTTACGTTTACTCTCGTGTTAAAAATCTGAATTCTTCTAGAGTTCCTGATCTTCTGGTGTCGTCTATCATGTACTACCATCGATAACCTCGAGTCT
+
AABB;CBC@BBBBBB@BCBBBBBB@BCCCCEF@CBCC=BB>B?@@ACCDD@CCCBB@C?CBCA>A?ACBBBBCCC=;;;;;*<D<@?CC=B=B@CC@CC?9;;CDEACCCCCDCC?CCB?B?BBDC@@?A>AACA>CCBBBABBCCCCCABBB@DCB@BB@B@CCCCCCCCD@CCCCC;CAC@BBBBB,AC;;;8;BBBCCB@@@@CMGE5CBBCB@C@CC?BBBCCAA?A?BBBBCC>??B?BBBBBB@@@BCCBBBCCBBB@B:::A??<?>ABBBCB>>
@ATNG8:01025:03867
GATGTAGAGAGACTGTAGCGCACCCAGAAGATCAGGAACTCTAGAAGAATTCAGATTTTTAACACGAGAGTAAACGTAAAAAGAAGGTTTTACAAGACTCACGTTAACAATATTGCAGCAGTACGCACACAATCGAAGCGCAGTAAGGATGGCTAGTGTAACTAGCAAGAATACCACGAAAGCAAGAAAAAAGAAGTACGCTATTAACTATTAACGTACCTGTCTCTTCCGAAACGAATGAGTACAGAGAGTACGATATGTCTACCATCGATAACCTCGAGTCT
+
BBBBBDBCBAAACBDCEDFCBBBB=BCD@BBBBAB>B@BADDCBB@BB?BAAA@A@@@A2B@DCCCCCCAAAC<AABCDCD5CC@C@BBB<CCCAFCBCCBD???A@CE@CCC?AACACCCCCCCDDCCCC?CBBB@B???BBBB@C?C?@>@BBCDDCC?AABBBB?BA<???;>>999,9882999999%0>;@00/<;?AA8;78AAB:=8=BDEE@CBBCBCB?A?ABB=BBB?BABBCDCCCACABAAAAAAB?@@B>;;5;566=>>5:7:==>ABBB
@ATNG8:01026:03881
GATGGTAGGCGGAGAGTGAGACGCAGTACTCTTCGTTTCGGAAGAGACAGGTACGTTAATAGTTAATAGCGTACTTCTTTTTCTTGCTTTCGTGGTATTCTTGCTAGTTACACTAGCCATCCTTACTGCGCTTCGATTGTGTGCGTACTGCTGCAATATTGTTAACGTGAGTCTTGTAAAACCTTCTTTTTACGTTTACTCTCGTGTTAAAAATCTGAATTCTTCTAGAGTTCCTGATCTTCTGGGCTGCGCTGATATGCGTACCATGATAACTCGATCT
+
<:;;./77)//)/;9=99<AA@@>=;;;566<8<=?@8==:@:??>CCBB=@>>@A8B@A=BCAH@DBB;;6>>B<CCCCE1?@@BABB=ABBD@B@@>@C>;;;@8833??;777>6;=:<?>=?>////-067--).5558998887778353*..9355(6-59;:95628398:@A2>:>;?====.>>??B8?=<<<;<<:://///$....338.553;;8::99497;;::?C6569919------9999///76993<<<;:<5;;AA?88.
@ATNG8:01030:03855
GATGGTAGAGTATCATGTGTATCTCCAGAAGATCAGGAACTCTAGACGAATTCAGATTTTTAACACGAGAGTAAACGTAAAAAGAAGGTTTTACAAGACTCACGTTAACAATATTGCAGCAGTACGCACACAATCGAAGCGCAGTAAGGATGGCTAGTGTAACTAGCAAGAATACCACGAAAGCAAGAAAAAGAAGTACGCTATTAACTATTAACGTACCTGTCTCTTCCGAAACGAATGAGTACACACTCTCATATGACACTACCATCGATAACCTCGAGTCT
+
BAAB@BBCCCBBCCCCECCCCCCCB@BAC?BACBCA?A@CDCDGAA@;;8;==;<55559)9:DDIGCBBCDBB=@@BEDEC3CC@D@CDD;BCC@CBBBBBBAB=?=?A=A??=@BBBBCCCBBBDFDCCC?CCCC>??B@@A@@<A?BAA>ABBBBBCC@CCBBBB@BB@BBB798AAA7>89299999(9<9>898BAAA@7;7;ADF5;7;;AAF@BBBCBA@<<6000+000,0@@@BCCBBBBCDCBBBA@BBBBBBAC@A9;;BCD?C?BAAAA:::
@ATNG8:01031:03857
GATGGTAGATATATGCACGCTCTACCAGAAGATCAGGAACTCTAGAAGAATTCAGATTTTTAACACGAGAGTAAACGTAAAAAGAAGGTTTTACAAGACTCACGTTAACAATATTGCAGCAGTACGCACACAATCGAAGCGCAGTAAGGATGGCTAGTGTAACTAGCAAGAATACCACGAAAGCAAGAAAAAGAAGTACGCTATTAACTATTAACGTACCTGTCTCTTCCGAAACGAATGAGTACGTGTGACGTACGTGAGCTACCATCGATAACCTCGAGTCT
+
DBBB@BBBCBBJCBBFCCBA@DDDE@B@@?@AAA@@=@?ABCB???@CF@B?A@@@AAAB3B?CC=AA@ABBBC<CBBCCCC3BA=A>BBB:BKL@DCBCCCD997;@BC@CCC@CCCBBBCCCCFED@@@C?CCDD@C???CCBB>B?B??>@CCEDAAA@CCCBBA?BC?777277777)9::39===?.?A?B@?@CCB=>:><@@A@<@;@ACCC@BBBBBCC@C?BBD>CBB?BBBBBBCBAABABCCDCBBBBB>>>B@=@000@@?8=:>BB<>>>>
@ATNG8:01032:03869
GATGGTAGTATCTGCACACTCTGTCCTGAAGATCAGGAACTCTAGAAGAATTCAGATTTTTAACACGAGAGTAAACGTAAAAAGAAGGTTTTACAAGACTCACGTTAACAATATTGCAGCAGTACGCACACAATCGAAGCGCAGTAAGGATGGCTAGTGTAACTAGCAAGAATACCACGAAAGCAAGAAAAAGAAGTACGCTATTAACTATTAACGTACTTGTCTCTTCCGAAACGAATGAGTACACACTCTCATATGACACTACATCGATAACCTCGAGTCT
+
=<BB@BCFBBBC99;CCCCCDCCCC@CBB?9<;B@@=@;@??CCAA>BB=B@A@??DDDD/B?BCD???BBBCD>BABBBBD5BDAC@DDD:BBDADFDHC@@00+0*0<:@@B?CBCBBBCCBBBBCCBCB?BBCC>BABCBBBC@D?C::7;AA@A;;:@ABBBCC@CC?9:9?CAA@A8???:?@@@A2@A>A999EA??><@=A@??<?=?>BBCB?AAAAAD@B?BBC>C??>?A@ABECDBBBABBCCC??ABADCEDEBDCBBBD=?<?ACABBBA
@ATNG8:01037:03869
GATGGTAGCACGACAGCGACGATGTGTACTCATTCGTTTCGGAAGAGACAGGTACGTTAATAGTTAATAGCGTACTTCTTTTTCTTGCTTTCGTGGTATTCTTGCTAGTTACACTAGCCATCCTTACTGCGCTTCGATTGTGTGCGTACTGCTGCAATATTGTTAACGTGAGTCTTGTAAAACCTTCTTTTTACGTTTACTCTCGTGTTAAAAATCTGAATTCTTCTAGAGTTCCTGATCTTCTGGAGATACACATGATACTCTACCATCGATAACCTCGAGTCT
+
A?AB>BCCCAA>:@0//77:0/;CBCCDDCCCB@CCDC>CC@B?BCDCCCC@CBA995:=@@AB>B@BCCCBB@=C<BACCC2BC?CBB=6<@BC?BBF?DC99:8ABC@BBCAA???;@?>=C=C@AA??>>:>CEE<>>>>>>>@B>>>A@AA@<>>>;@@=B<@@@@@B@@@=>>>>>5><@:8////(/<666)------675616666(6677;6;5::68>>?>>>=A;AAAA::7::A;A>?????A@?@BAAAAAA=>:>:::A??9>:>@BBA@@@
@ATNG8:01039:03843
GATGGTAGTATATCGCGTCGCTATCCAGAAGATCAGGAACTCTAGAAGAATTCAGATTTTTAACACGAGAGTAAACGTAAAAAGAAGGTTTTACAAGACTCACGTTAACAATATTGCAGCAGTACGCACACAATCGAAGCGCAGTAAGGATGGCTAGTGTAACTAGCAAGAATACCACGAAAGCAAGAAAAAAGAAGTACGCTATTAACTATTAACGTACCTGTCTCTTCCGAAACGAATGAGTACATAGATATACGTATAGCTACCATCGATAACCTCGAGTCT
+
BABB?CDCC@A@GEHCCCCC::;EC?DBB?A@BD::9<?CCCDCCC@AA@C@CBBACEED3D?BBBCCCBAAAA<@BCDDDD2CC@C8;<<6;CC@B;==GCA@A?B?AA>ABB?BB@@AGGGAAACBBBCC@C:;;?AABACDCCAD@BAA?ACDCBBBC@CCBCBC?CB@BBB=AACDE<A@@;:99999%7>9>888BBBBB<@7;:==:==AABBA>AA@@?BC?C@BDC<??B?9::BKEDAAAAAABBB@@>>?DBB@@=9<///<==1616AA@@>==
@ATNG8:01045:03842
GATGGTAGGCACTGCGCACACATCCCAGAAGATCAGGAACTCTAAGAAGAATTCAGATTTTTTAACACGAGAGTTAAACGTAAAAAAGAAGGTTTTACAAGACTCACGTTTAACAATATTGCAGCAGTACGCACACAATCGAAGCGCAGTAAGGATGGCTAGTGTAACTAGCAAGAATACCACGAAAGCAAGAAAAAAGAAGTACGCTATTAACTATTAACGTACCTGTCTCTTCCGAAACGAATGAGTACATAGATATACGTATAGCTACCATCGATAACCTCGAGTCT
+
@ABC?B>>466;;C@=9666966>?7=AB>A966>><?:<<@00,0@;>?<A;>>9949999#36<:://////)/91////////#594949<<'//74///7:9:444)438875988<?>?AA@A@A?99:?@@:@@>>9>>=>AA997:?C?@<>===894=;>=>A=?8>=68?;6;<888,33<25599>>(>A=AAA@@@;;;=C=888=8>;;;ACC@CBBBBBB?B@CCD<A??:?AA:99@?<<;7739::677>A;??<946////79595;@D???@@
@ATNG8:01046:03885
GATGGTAGGTGCACATGAGTGTATCCAGAAGATCAGGAACTCTAGAAGAATTCAGATTTTTAACACGAGAGTAAACGTAAAAAGAAGGTTTTACAAGACTCACGTTAACAATATTGCAGCAGTACGCACACAATCGAAGCGCAGTAAGGATGGCTAGTGTAACTAGCAAGAATACCACGAAGCGAGAAATAGAAGTACGCTATTAACTATTAACGTACCTGTCTCTTCCGAAACGAATGAGTACTATGTAGAGCTCTATACTACCATCGATAACCTCGAGTCT
+
;<<<7<:::>:@ABBBCAAB@BAB@4:9>454;:<<7;9;>GGAAB@CC?B=???;::::':;:;9CBA@B::;,:=@????,=A=B4:99&9//)/////98::7<0557;<A7;<@766<<=?>??699C=@@@A:>=<8944<8=9=:929>>9=84:4:97??A>BA?>>?=AA90,/>/0///(/37;5;;7?>A;:9?A;>@><+0*/;;<969=>>@<<<@=AAC6:::5;??998AB:?8<;>>37777BBBB@B>77/..379399999=<<55
@ATNG8:01052:03887
GATGGTAGCTCGCTGATGATATCTCCAGAAGATCAGGAACTCTAGAAGAATTCAGATTTTTAACACGAGAGTAAACGTAAAAAGAAGGTTTTACAAGACTCACGTTAACAATATTGCAGCAGTACGCACACAATCGAAGCGCAGTAAGGATGGCTAGTGTAACTAGCAAGAATACCACGAAAGCAAGAAAAAGAAGTACGCTATTAACTATTAACGTACCTGTCTCTTCCGAAACGAATGGGTACATAGATATACGTATAGCTACCATCGATAACCTCGATTCT
+
@>@A9B=C@@;;;;::CCB:=;CCG@BBE@DCBBBB?B?BABBBBB?BD?D?DCCCCCCC1B7BABBBA@>888.7999999(==9;7<<<2>>C@AABCCAA;;7;?BB>@AC@DCB?AAHDECBBCCC@@=@AAA?AADCCCBCAFAC@@>ACBBBBBA>AAAABB?BB?BBC?BBBBA6<77/78999(9=9>>>>??>AA3838??A;?<?@CCC@CCAAACC?C>ABD>BCC?CCD>BBAAACBCCBBAA???BABB@BB<?>;;;>>=A=>?>?C:;;
@ATNG8:01057:03843
GATGGTAGAGAGACTGTAGCGCACCCAGAAGATCAGGAACTCTAGAAGAATTCAGATTTTTAACACGAGAGTAAACGTAAAAAAGAAGGTTTTACAAGACTCACGTTAACAATATTGCAGCAGTACGCACACAATCGAAGCGCAGTAAGGATGGCTAGTGTAACTAGCAAGAATACCACGAAAGCAAGAAAAAGAAGTACGCTATTAACTATTAACGTACCTGTCTCTTCCGAAACGATGAGTACCTCTCAGACGCTCGTCCTACCATCGATAACCTCGAGTCT
+
5<:?7;==@BBABA966>A>B=BD@7>BD@CB;;9?;@;@@@AABB@BC@C@CBBBAAAA2A=A@@@@997>>>6335<>>>>&=<8;.999&95529@B@>966@@D@BC?@@?659:8;BBBBA@@BA;;08<000*/:;;;=;@<@?D:969??>BAA@=???BBB?BB?BB>7=<:::.733,33889+:B>B=@;;A;>>9@;:779499:;@BA?D???>BB=A=AA?8?>><=9::8848;;66///85323..(..347.2.....3)..966678
@ATNG8:01061:03875
GATGGTAGCTATACGTATATCTATGTACTCATTCGTTTCGGAAGAGACAGGTACGTTAATAGTTAATAGCGTACTTCTTTTTCTTGCTTTCGTGGTATTCTTGCTAGTTACACTAGCCATCCTTACTGCGCTTCGATTGTGTGCGTACTGCTGCAATATTGTTAACGTGAGTCTTGTAAAACCTTCTTTTTACGTTTACTCTCGTGTTAAAAATCTGAATTCTTCTAGAGTTCCTGATCTTCTGGTAGAGCGTGCATATATCTACCATCGATAACCTCGAGTCT
+
ABCC@CCBDCABB<==><AACCB@<;<<@B@A9A;;;,5<5<8BB@AABC8<<A@@>@597?@=A=??BBC@@@?;9::9:(3A6CCCC=BBBB?BC@=@@000>>>@:@BBCDB?;7;??;?<@ABC@@@A=@@>>388=>>;;;>=>@@778B;;:;8<<8=9===BB????<899CD2A<@9:;;;:*:<667.669///997;5<;:8)8777;6A6AA5:>>CA::78:=>66//*/8;5;@???D>>>A@@@@@>>>>><A;677//)/177<=?==:
@ATNG8:01020:03937
GATGGTAGGCGTGTGAGAGTCTGCCCAGAAGATCAGGAACTCTAGAAGAATTCAGATTTTTAACACGAGAGTAAACGTAAAAAGAAAGGTTTTACAAGACTCACGTTAACAATATTGCAGCAGTACGCACACAATCGAAGCGCAGTAAAGGATGGCTAGTGTAACTAGCAAGAATACCACGAAAGCAAGAAAAAGAAGTACGCTATTAACTATTAACGTACCTGTCTCTTCCGAAACGAATGAGTAACGAGAGTCAGAGCAGACTACCATGATAACCTCGAGTCT
+
:5=95:44244459;:=@C;:::55)5:<=BCCBBCAF@B;;:?>>949.47:8499999$32889455====>5;:::=<>'777(38<<>.73;488888>8=@9?;?A6;;?:>>@?>>>===@@@?@@A<@A>><>??<;=887-8;>>B?BBBABB?B<A<<;BC?AB@BBB<??@@@77//)/9999*660::;:==775-705;<<8<998///48;;<?>?;@;@@>1900)0;;;/703775:8;9;BA;7;7@>:<<49<:;<>9@<@>?AAAA?
@ATNG8:01037:03925
GATGGTAGTGTGTCTCTGAGAGTAGTACTCATTCGTTTCGGAAGAGACAGGTACGTTAATAGTTAATAGCGTACTTCTTTTTCTTGCTTTCGTGGTATTCTTGCTAGTTACACTAGCCATCCTTACTGCGCTTCGATTGTGTGCGTACTGCTGCAATATTGTTAACGTGAGTCTTGTAAAACCTTCTTTTTTACGTTTACTCTCGTGTTAAAAATCTGAATTCTTCTAGAGTTCCTGATCTTCTGGAGATTCACATGATACTCTACCATCGATAACCTCGAGTCT
+
AACC@BACCA@ACCBABBAGCCCCDBBAABAA?BABB<BF@B?BEBBBCDACBDCC@CACCBB>B>BBBCD<;9B?CBFDD59;69>>@6>=?9196@=<@?@@BBBB@CEDFCCBB@CCC@A@BCCBCCCC@CBBB@CCCCCCCCCCCDBBBCC@BBB@BB@B?BBBBABCEF?B@@@@8@=C>BBBBBB*CCBBB=CBBBBBBBCB@CCCC5CBAAD@C@CC?DBCBBAB?B@BCCCBB=@@B>BBCEBDCCBBBCCBBACCCF@C888?@B<@<@CBBB@@@
@ATNG8:01044:03918
GATGGTAGACATATCGTACTCTCTGTACTCATTCGTTTCGGAAGAGACAGGTACGTTAATATTTAATAGCGTACTTCTTTTTCTTGCTTTCGTGGTATTCTTGCTAGTTACACTAGCCATCCTTACTGCGCTTCGATTGTGTGCGTACTGCTGCAATATTGTTAACGTGAGTCTTGTAAAACCTTCTTTTTACGTTTACTCTCGTGTTAAAAATCTGAATTCTTCTAGAGTTCCTGATCTTCTGGTGAGATATGCATGATGCTACCATGATAACCTCGAGTC
+
BBBB?DCBBBDDDCCCDCCCCAAACCBABB;;:;CCC>BA>A?BBAAACD?BBAAA?B?AA@@;@4:9AA@@@30*/::99)00*/<<<66;:;<CAB@CC@BAAB;;7<CCCCCCC?CBB>B@BA@>>?AB?BCCC>AACCCCBBB@BBCA9895;::5;<7=;???A=>=@@7;;@DD2=6;6;7@@@,<<;;;-//66@=<@?@;@BBB/B>>>B:>:=A=AAAAA>@;@=@@@A>>;>>?9>>>?><<;AAAAAA==;?AD=>=>A@=9=792,,,)(
@ATNG8:01047:03927
GATGGTAGTATATCGCGTCGCTATCCAGAAGATCAGGAACTCTAGAAGAATTCAGATTTTTAACACGAGAGTAAACGTAAAAAGAAGGTTTACAAGACTCACGTTAACAATATTGCAGCAGTACGCACACAATCGAAGCGCAGTAAGGATGGCTAGTGTAACTAGCAAGAATACCACGAAAGCAAGAAAAAAGAAGTACGCTATTAACTATTAACTTACCTGTCTCTTCCGAAACGAATGAGTACTGTATCTATGTGTGCGCTACCATCGATAACCTGAGTCT
+
CCCB?BBBCBBBBDHDCBCCAA@@@<>BC?AABC;;:;ICCDDCJE>@@=@<@ACBBCBB3C?BCBBC?<=999/39::<=@0@@;@299,9@D>AA@@@@<=?6929@:>@?=@@@@BFCCCCBDIBBBC@CBBC?BCCCBBBB<?;@::7;AA@CBAA=C:99A@=AB>AAB>AA<<;37884778999%8;:;87877=::5:9<;AA1818>9;:7;@>>@;;7759:<69//)/66588<A>:::A:::>>B===???>>;>@@@A??;?=BBAAAAA
@ATNG8:01048:03912
GATGGTAGGCGAGAGTGAGACGCAGTACTCATTCGTTTCGGAAGAGACAGGTACGTTAATAGTTAATAGCGTACTTCTTTTTCTTGCTTTCGTGGTATTCTTGCTAGTTACACTAGCCATCCTTACTGCGCTTCGATTGTGTGCGTACTGCTGCAATATTGTTAACGTGAGTCTTGTAAAACCTTCTTTTTACGTTTACTCTCGTGTTAAAAATCTGAATTCTTCTAGAGTTCCTGATCTTCTGGATATGAGTGACTCGTGCTACCATCGATTACCTCGAGTCT
+
@A@@<@@@<@BCCDDBCCDD99;CCCBCCC@?:?@@@<BC@C@CCBBBBB?AAB?><??BBBB?C?BAA??@DCC?BBAAA2AA?BABB>BBBC>BBB=AA:>>?BDC?BACCCA<<:=>>:>9=CAA@@@@:@@AA9>>>;;;>?AC@@@@>>>;>>>:>>:>9<<<>@AAAA5::@AA5A=B<>><<:*;=///(/68///><<@<AAAC/BAA?@<@=>><>>>A=<<9>9>AAA>>9==>9@@>>>@>>@AA@@A>@@@AD=B:889929<:=;;;;///
@ATNG8:01051:03904
GATGGTAGGCACTGCGCACACATCCCAGAAGATCAGGAACTCTAGAAGAATTCAGATTTTTAACACGAGAGTAAACGTAAAAAGAAGGTTTTACAAGACTCACGTTAACAATATTGCAGCAGTACGCACACAATCGAAGCGCAGTAAGGATGGCTAGTGTAACTAGCAGGAATACCACGAAAGCAAGAAAAAAGAAGTACGCTATTAACTATTAACGTACCTGTCTCTTCCGAAACGAATGAGTACTACTCTCAGAGACACACTAACATCGATAACCTCGAGTCT
+
?>??7<@A?B@@@CD?@CCFFCCBB>B@@?CBAABB?B?CBC@@@F@CB?B@BAAAAAAA0@=A@A???C???A9;;99::;*;C>E5;;;-0<@:00/::::==9=9<>9<CA=??AABDCDCCCCCCCCD@CC??=?BBCCBBB?B@D;;9:AAABEBC@@??BCAB?B?@@??AA999+3775557687%7=:9::;?>@>><>=;;;B=A<@@DBB?BCBDBBB@B?CCD=BBC?BBBBBBCCAAABBBBA>>>9::>>>><A>>>@A=<:=<=<<@@788
@ATNG8:01052:03938
GATGGTAGATACTCGCTGATACACCCAGAAGATCAGGAACTCTAGAAGAATTCAGATTTTTAACACGAGAGTAAACGTAAAAAGAAGGTTTTACAAGACTCACGTTAACAATATTGCAGCAGTACGCACACAATCGAAGCGCAGTAAGGATGGCTAGTGTAACTAGCAAGAATACCACGAAAGCAAGAAAAAGAAGTACGCTATTAACTATTAACGTACCTGTCTCTTCCGAAACGAATGAGTACACACTCTCATATGACACACTACCATCGATAACCTCGAGTCT
+
@:9:05:<CA@@ABBCCCBBCCABB=BCC?@AABBB@C?@ACABBB?BB>A=@>>99999(:;ABBAAABBBBC=??@@@@@0A@=@5<;;.<@A>;;:@@A@@B?B>BC?BAA?ACBBBDCCEBDCBBBDD?BBBB<?>BBBBBD?B?B::8;CCBCCCC@AAABBB@BC?CBB=@@999,88829@?@@2AB?A???ABA>>;><??AB;A;AABBA?AB@@@CC?C?BBC>C??=?CFFBBBBBBAAABCCCA=A???BBCD>><>>>=???:?=@AAABA??
@ATNG8:01057:03907
GATGGTAGTGTCATATGAGAGTGTGTACTCATTCGTTTCGGAAGAGACAGGTACGTTAATAGTTAATAGCGTACTTCTTTTTCTTGCTTTCGTGGTATTCTTGCTAGTTACACTAGCCATCCTTACTGCGCTTCGATTGTGTGCGTACTGCTGCAATATTGTTAACGTGAGTCTTGTAAAACCTTCTTTTTACGTTTACTCTCGTGTTAAAAATCTGAATTCTTCTAGAGTTCCTGATCTTCTGGATAGCGACGCGATATACTACCATCGATAACCTCGAGTCT
+
CABB@DCEC@@ADCCGCCCCCBBBBCCBAA??>?BBE@CC@CABAACDCCACCCBD@B@BBCC@B@BB@A@@AAA<;;<<<*;?=??ED>@;??=@BC?BC@CFCFDE@CCCCCCCB@CDD?B?BDDDCBCC>CBBB@CCCCCBBBCCCCCBBBC?CDC@CC?C?CBBBBBBBC@EBCBB8A=A;@@@@@0?D@@@<@BBBCCBBBBBDDDD3DAAAC@C@CE@CCCCBBB?B?BABEBB<A9:99BBCBBBCCCCCCCCCCC@@>?@??@C@=@<@BBBCAA@
@ATNG8:01058:03895
GATGGTAGTCTCAGATAGTCTATAGTACTCATTCGTTCGGAAGAGACGAGGTACGTTAATAGTTATTAGCGTACTTCTTTTTCTTGCTTTCGTGGTATTCTTGCTAGTTACACTAGCCATCCTTACTGCGCTTCGATTGTGTGCGTACTGCTGCAATATTGTTAACGTGAGTCTTGTAAAACCTTCTTTTTACGTTTACTCTCGTGTTAAAAATCTGAATTCTTCTAGAGTCCTGATCTTCTGGCTCTCGTAGACAGATACTACCATCGATAACCTCGAGTCT
+
////29:<@>@BA?955555599:=@@:444/)///)//)/5;/5955594995558=8<@@@<BC@DDCB@?;<7;;>>C19978BAC<;89@=@??<?B89;@BCD?BBCCBCCCABCB@C?CCFDCBBB?BDCC@CABBC@@@BBBAAA@CC?;;<>BA?B@B@@BBCCBB>A;;;;.;;A><;;;;*;CAAB=BAAACCAAAA=AAAA2AAAAA?A@CC@BBBAABAA>ABBBA@=@:;6;BBBBBBBBBBBCCDDCCCC@B;;;A;:3::=BC???BE
@ATNG8:01058:03914
GATGGTAGCACACGAGATCTCATCGTACTCATTCGTTTCGGAAGAGACAGGTACGTTAATAGTTAATAGCGTACTTCTTTTTCTTGCTTTCGTGGTATTCTTGCTAGTTACACTAGCCATCCTTACTGCGCTTCGATTGTGTGCGTACTGCTGCAATATTGTTAATGTGAGTCTTGTAAAACCTTCTTTTTACGTTTACTCTCGTGTTAAAAATCTGAATTCTTCTAGAGTTCCTGATCTTCTGGCGCGTATGTATGTCGCCTACATCGATAACCTCGAGTCT
+
BBCC@BBBCCDCDCCCABBCCCDBBBCCDCBB?BCBB=BBBCACCCBBBD?CCC@?=@?AAAC@C?BBCB@??CC>BBBBB1BB>A<<<:>AAB@BBB@CB598ABBD?BBCCBBBB@??@<@<AA???@@@;AA>>58797==>>@@@@@===B=@??:??<A<@BABACCCC@CBAAA9A=A<@@BBB2BBBCB=BBCCCCAAAB?CCCC3B99:D?C?AA>ABBB????B@CBBBBB=A<A:==>::;@@@@A@@???<??@@@@AA??<>:>@9::@<<
@ATNG8:01062:03934
GATGGTAGTGTCATATGAGAGTGTGTACTCATTCGTTTCGGAAGAGACAGGTACGTTAATAGTTAATAGCGTACTTCTTTTTCTTGCTTTCGTGGTATTCTTGCTAGTTACACTAGCCATCCTTACTGCGCTTCGATTGTGTGCGTACTGCTGCAATATTGTTAACGTGAGTCTTGTAAAACCTTCTTTTTACGTTTACTCTCGTGTTAAAATCTGAATTCTTCTAGAGTTCCTGATCTTCTGGCTCTCGTAGACAGATACTACCATCGATAACCTCGAGTCT
+
9/557:99>///777;;<ACCCCBBB@@@A?@9@;;;)9C.:29;:>::;1999<<.9.59:@5B=B@?@;;<;<.44444$4<:><?D<969>;@9925;499;:5515=@@@;BA>BAB?B@BCDCEGCC@ECCC@CDCCCB:::=:99959?:>9;744055;;>ADD==>669BCB4@4949>>>>,???A@;@BC@@@A;:;4:9:*9=@=94;9>@=::9BBBB?B?A@@@@A;A?<800000>@=:99B@?A@@BA@<=000>00+0<>>>BB?>?
@ATNG8:01023:03954
GATGGTAGTATCTGCACACTCTGTCCAGAAGATCAGGAACTCTAGAAGAATTCAGATTTTTAACACGAGAGTAAACTTAAAAAGAAAGGTTTTACAAGACTCACGTTAACAATATTGCAGCAGTACGCACGCAATCGAAGCGCAGTAAGGATGGCTAGTGTAACTAGCAAGAATACCACGAAGCAAAGAAAAAGAAGTACGCTATTAACTATTAACGTACCTGTCTCTTCCGAAACGATGAGTACACATCGTCGTGTCGTGCTACCATCGATAACCTCGAGTCT
+
>>=A054:@A;66>=?@BAACCCCI?B;;:;ACBAB?A69;>@?<@<87032;<??AAAA.<6?978?@@:::=398,7778'933(3,399.;<<7:<<<77===595>>9566/6//..7..2555=9>>@<@AAA:=>@@=>;@:>188:17886:///.3/..662781666-2255.5222'28888*5505888>;;;7;C;<5572:9666//+/996,--(-(-59..22275559...83362222;=7557<99767552=77289?@?ABB@?
@ATNG8:01024:03951
GATGGTAGTGTCAGTGCGCGTCGTCCAGAAGATCAGGAACTCTAGAAGAATTCAGATTTTTAACACGAGAGTAAACGTAAAAAAGAAGGTTTTACAAGACTCACGTTAACAATATTGCAGCAGTACGCACACAATCGAAGCGCAGTAAGGATGGCTAGTGTAACTAGCAAGAATACCACGAAAGCAAGAAAAAAGAAGTACGCTATTAACTATTAAACGTACCTGTCTCTTCCGAAACGAATGAGTACTGTATCTATGTGTGCGCTACCATCGATAACCTCGAGTCT
+
<=<A;;:>595<::9;9<99;<@@@?BBB@AAAA@B=A=ABBBBCEABA?A@DCAAADDC2A>AABCCEB???D;@@;;;;;;%;?>@=@@@4@A<7<;69;>>@@<@;?A=ABB?BBBBBBBDCBBBBBCFD@BBCB?BAAAB??@?C?B<<;;BBBBBBB?BBBBBC>A@9:::=AA@AC=::9=@??@@@&?@<:99<<;;>=4:15655-55'56>>?>AA@??==9=9==?8===:788?@AABA>>?A???BBBAAAB;8798<979;9:5;;@:::A?>6
@ATNG8:01034:03961
GATGGTAGAGAGAGCTCTCTCATCGTACTCATTCGTTTTGGAAGAGACAGGTACGTTAATAGTTAATAGCGTACTTCTTTTTCTTGCTTTCGTGGTATTCTTGCTAGTTACACTAGCCATCCTTACTGCGCTTCGATTGTGTGCGTACTGCTGCAATATTGTTAACGTGAGTCTTGTAAAACCTTCTTTTTACGTTTACTCTCGTGTTAAAAATCTGAATTCTTCTAGAGTTCCTGATCTTCTGGGTCTACGCTCGTCGCGCTACCATCGATAACCTCGAGTCT
+
CCAA?BBBCCDECCC9;;CCHCCCBBBBBC;;8;@@BB<A@C@BBBCCBB@BCA@?>@@DD@@=?=AA@AABBAC???>>>);;<??>?3?@??<?AA<AD<??ABBB?BBBAA=AA=@@@<A<AAA::;;;<@AAA<@@AABAA===AAA?>>?7:;;<>=5:6;>?@@@@AC388AEG2@7;7;7@@@,99===,----667?>>8>DDD.<=>>@:>:>B<@@?@CAA<A<??@B@@<@@@>9>><AA>@;;<>99:@>==A=@???@@@<A;A====666
@ATNG8:01051:03946
GATGGTAGCTCGCTGATGATATCTCCAGAAGATCAGGAACTCTAGAAGAATTCAGATTTTTAACACGAGAGTAAACGTAAAAAGAAGGTTTTACAAGACTCACGTTAACAATATTGCAGCAGTACGCACACAATCGAAGCGCAGTAAGGATGGCTAGTGTAACTAGCAAGAATACCACGAAAAGCAAGAAAAAAGAAGTACGCTATTAACTATTAACGTACCTGTCTCTTCCGAAACGAATGAGTACTACTCTCAGAGACACACTACCATCGATAACCTCGAGTCT
+
CCBB?BBCCCDCBAAABBCCCCCCD@DCC?CCBB@@=@?BBDCCCA?CC?A=AACCCAAA/A@AAABCCCAAAA;>7;;BAC0;;5;2::949@B?ABAACCBBC@BACD@BBC?CC@ABCCCCCCCDDCBB?B@@??B898CCAA>BACAA>ACCBAAAC@BBACBB?BB?AAA;@@::::+::99=@@@AB(AB=@878@@?>?6;69<>A6;6;ABBB@B@@@BBC?B?BCB>BBB?BDBDCBBBBBBBBBBBBBBAA@>@???<@688===5:7:AA??;;;
@ATNG8:01057:03988
GATGTATCATGTGTATCTCCAGAAGATCAGGAACTCTAGAAGAATTCAGATTTTTAACACGAGAGTAAACGTAAAAAAGAAGGTTTTACAAGACTCACGTTAACAATATTGCAGCAGTACGCACACAATCGAAGCGCAGTAAGGATGGCTAGTGTAACTAGCAAGAATACCACGAAAAGCAAGAAAAAAGAAGTACGCTATTAACTATTAACGTACCTGTCTCTTCCGAAACGAATGAGTACGTGTGACGTACGTGAGCTACCATGATAACCTCGAGTCT
+
CCCDCEBBCABACCICCBB=??@=BAA@AC?C?AA@A????BB?B@GBB?????.?<ACCCBACCCCK>C?:98888%8<8=:==>3=<A=A>>>AA?76188=>9<<<8==AAAAAABBA??:::B=BA=><>>>>=>==:=<??A<AA?>@>AA<@<<<BB@CC?B@B;?;6666)7::4::::::&:;5;===AAAAA<@<@BAA<@<@?>>>=B@@@=>;7>:<BA::?><>??A988?;;;=??BBC@???BBBB??<>=:;//+/59:;<@B==
@ATNG8:01062:03959
GATGGTAGCACGAGTCACTCATATCCAGAAGATCAGGAACTCTAGAAAATTCAGATTTTTAACACGAGAGTAAACGTAAAAAGAAGGTTTTACAAGACTCACGTTAACAATATTGCAGCAGTACTCACACAATCGAAGCGCAGTAAGGATGGCTAGTGTAACTAGCAAGAATACCACGAAAGCAAGAAAAAGAAGTACGCTATTAACTATTAACGTACCTGTCTCTTCCGAAACGATGAGTACGATGAGAGAGCTCTCTCTACCATCGATAACCTCGAGTCT
+
CCCD=BB@BBDCCCCCBDCCCCCBD?DCC?BBCECC@C@CCCCCBBBB;B@CCCABBBA1A?BBBBCCDBCCB>@@@DCCD2BB@B=@@@8AAB@CCCDBA@?;1812>4<<A9<=>>?AAAAAAAA=>=>8>>AD:>>??>>>@<@<@=A>ACBBBCBA?ACBDAA?AB@CBC=@A999,:==9<====,88.7A@>???BB8;7;EBB<A:?????<@@@?==>=C<A==460000.:8>>000@@ACB???>>>A>>>BB=A655@<<9><@@AAA:::
@ATNG8:01063:03968
GATGGTATAGTACACTAGTCATACCAGAAGATCAGGAACTCTAGAAGAATTCAGATTTTTAACACGAGAGTAAACGTAAAAAGAAGGTTTTACAAGACTCACGTTAACAATATTGCAGCAGTACGCACACAATCGAAGCGCAGTAAGGATGGCTAGTGCAACTAGCAAGAATACCACGAAAGCAAGAAAAAGAAGTACGCTATTAACTATTAACGTACCTGTCTCTTCCGAAACGAATGAGTACGAGAGAGCACACGTGTCTACCATCGATAACCTCGAGTCT
+
AABB@CBCCCCDBBBBDFCCBBBC?CDD@CCBBBC@C@CCCCBBB@BB@B@CCCBBBBB3B?BBB@@AACDDD@A:;;CBB2B@;@5;;;-;AA?BBBBCCCBA?B?CCADBB=@@DCCCCCCCCCBBBBC?CCDD=AABB>>>B?D?BAA?CDCCAACC?CABACC@CB@:::?BBBBB=>==9<<==>,8:39ABBBBBBB>A>ABBC?B>ABCCC?CB>>>>>?C?CBB=A::8;AAABCBBABBBCCBB@@@BBBBB@BB>C788A8839<@CCBA===
@ATNG8:01015:04027
GATGGTAGGTGCACATGAGTGTATCCAGAAGATCAGGAACTCTAGTAAGAATTCAGATTTTTAACACGAGAGTAAACGTAAAAAGAAGGTTTTACAAGACTCACGTTAACAATATTGCAGCAGTACGCACACAATCGAAGCGCAGTAAGGATGGCTAGTGTAACTAGCAAGAATAACCACGAAAAGCAAGAAAAAGAAGTACGCTATTAACTATTAACGTACCTGTCTCTTCCGAAACGAATGAGTACCTCTCAGACGCTCGTCCTACCATCGATAACCTCGAGTCT
+
9:993944.4459955555;555<<6:9=39885559>:><00////)//7=699:=<===*<7<<=;666>CBA6@::5555$5<7;.555&4995:555:::;<7;<?B=998?CCABCBBBBDCABAB;;7;ACC=@@BBBBBB=A>@00+0/9/0/8969=<<<<8<>0//7;*000000*0>@<98777$3;6;==<<==;@<@:>>>><><@?CCC?AAACCCE@E@ABB;@;;6;>>@ABB?BCCBAABAAAA::9A?BAB?B888<89)/)////988;
@ATNG8:01023:04022
GATGTAGCGCGACGAGCGTAGACCCAGAAGATCAGGAACTCTAGAAGAATTCAGATTTTTAACACGAGAGTAAACGTAAAAAGAAGGTTTTACAAGACTCACGTTAACAATATTGCAGCAGTACGCACACAATCGAAGCGCAGTAAGGATGGCTAGTGTAACTAGCAAGAATACCACGAAAAGCAAGAAAAAAGAAGTACGCTATTAACTATTAACGTACCTGTCTCTTCCGAAACGAATGAGTACGAGAGTCAGAGCAGAGCTACCATCGATAACCTCGAGTCT
+
@:?:<;>@A@;59;999;??ABBB=BCB@CCBB@@=@=@@AGEAA?AA8:8:AABBDDD3C?BC@??CDDBBB;87;4499'5>7<;DDD8CCC@CCCCCDB;;:;?BC@BBC@DDEBBBBCCCCGECCCB@DB;;6;AA==>00-0;@>A?ACC@AA::89CBBBC@BA<@:81777777(7879>>>@A@'@A=887>>8=9:5:5979>3:5:=BAD?B;;;?DD;?<???9?CC>AABBBBBAA@@:99BCCDCBBCDBAAB<@888>AA<A<@???@???
@ATNG8:01025:04034
GATGGTAGCGCGACGAGCGTAGACCCAGAAGATCAGGAACTCTAGAAGAATTCAGATTTTTAACACGAGAGTAAACGTAAAAAGAAGGTTTTACAAGACTCACGTTAACAATATTGCAGCAGTACGCACACAATCGAAGCGCAGTAAGGATGGCTAGTGTAACTAGCAAGAATACCACGAAAGCAAGAAAAAAGAAGTACGCTATTAACTATTTAACGTACCTGTCTCTTCCGAAACGAATGAGTACAGAGAGTACGATATGTCTACCATCGATAACCTCGAGTCT
+
BBBC@CCBBCC;;;CCCHCCCCCCC>BBC@CCBBAA?A=BACCCBC?DD?B?AAABBBBB3B?CBAADCCBA@@;@@BCDCC5CB>B5;;;.;CF?CCCCBCD;98;@EG@BAB?BBCACCDDGDDCCCCBB?BBCC?CBBBBB>><??BBB@BBBCDDCC?ABBDBB@BB>?>?:==999,9>?;99::::%:?<?:88BAA=>:=8:=887-67;?BCC@BCBBBBB?B?@??9?:949BBBCBBBBBBBBBBBBBBCAAAB=<A;>>===;;5;5:A@@AA;;
@ATNG8:01027:04008
GATGGTAGGTGCACATGAGTGTATCCAGAAGATCAGGAACTCTAGAAGAATTCAGATTTTTAACACGAGAGTAAACGTAAAAAGAAGGTTTTACAAGACTCACGTTAACAATATTGCAGCAGTACGCACACAATCGAAGCGCAGTAAGGATGGCTAGTGTAACTAGCAAGAATACCACGAAAGCAAGAAAAAAGAAGTACGCTATTAACTATTAACGTACCTGTCTCTTCCGAAACGAATGAGTACGATGAGATCTCGTGTGCTACCATCGATAACCTCGAGTCT
+
@;?B;CDC@CBBBBCCCDFCBBBBB?DCC?AABCBC@C@BCCCCBB@BF@B?BCCCCCCC1C?CC@@BCGDDDD;BACCDDD0BBAD@BCC;BEG?BAABBBD999:@BB?BBC@BCBBCA@@CDCCCCCCC?BBCC?AABBDCBB?CACBB?BCCCBBBB?BBCBBB>BD@BBA:>?987)9==9::::9:%0>;?0/0??BBB?@<@>@A<@<@BGAA?ABBABCB?B@BAA;A;;6;BBBEDC@@@CCCCAC@@ADCBBBBCC@B677A=<:<<AAB??==>
@ATNG8:01038:04005
GATGGTAGTGTGTCTCTGAGAGTAGTACTCATTCGTTTCGGAAGAGACAGGTACGTTAATAGTTAATAGCGTACTTCTTTTTCTTGCTTTCGTGGTATTCTTGCTAGTTACACTAGCCATCCTTACTGCGCTTCGATTGTGTGCGTACTGCTGCAATATTGTTAACGTGAGTCTTGTAAAACCTTCTTTTTACGTTTACTCTCGTGTTAAAAATCTGAATTCTTCTAGAGTTCCTGATCTTCTGGGATGTGTGCGCAGTGCCTACCATCGATAACCTCGAGTCT
+
AABB?CCFDCBBBFBBBICBBBCBCBBBBBBB?BBBB>BC@D@CCCBBBCACCCCCAC@BBBC?B?BBBCC;;;DADDDCC2;;69@@A:B@AA>AACAEL@BBBCCD@CCCCCCCC@CCC@C?CGFECC@@>@CCC@CBCBCCCCDBBBCBBBC?CCD@BB?B@BBBBBCCBB@BBABB8@9>;::9:9*:ABCC>CCBBBBCBCBACHGD5DBCBB?B@BB@BBBDCCD?B?BCDCCC>BBBB=B:;:BCCCCCCBBBD@DGE@BA@@C;;7;?CCCCCCBB
@ATNG8:01039:04003
GATGGTAGTGATACAGATCAGACACCAGAAGATCAGGAACTCTAGAAGAATTCAGATTTTTAACACGAGAGTAAACGTAAAAAGAAGGTTTTACAAGACTCACGTTAACAATATTGCAGCAGTACGCACACAATCGAAGCGCAGTAAGGATGGCTAGTGTAACTAGCAAGAATACCACGAAAGCAAGAAAAAGAAGTACGCTATTAACTATTAACGTACCTGTCTCTTCCGAAACGAATGATACGATGAGATCTCGTGTGCTACCATCGATAACCTCGAGTCT
+
9444.456>>FEDCBCCBBBEDFGD;9;C76:?>A@5:7:<<;?A@<;<04-39?99999$3178<BAABA???8?>A>===+>>:=7;;;+9;;5;965977//,/4:;498;455<;?=<><666?@==B@CBAB>@A@===00,0:>;>:>::9=;9:6:CCCBC?@?<?A@:@883>9=77/78898(7<8<>@===<:=3928<>>;@;?>@@>;??99:@A<?;99:57=?<877BBBBAABBBBAAABBBBCB???A<=888>;;6;=A@>?>888
@ATNG8:01042:04029
GATGGTAGACACGTGTGCTCTCTCGTACTCATTCGTTTCGGAAGAGACAGGTACGTTAATAGTTAATAGCGTACTTCTTTTTTCTTGCTTTCGTGGTATTCTTGCTAGTTACACTAGCCATCCTTACTGCGCTCTATTGTGTGCGTACTGCTGCAATATTGTTAACGTGAGTCTTGTAAAACCTTCTTTTTACGTTTACTCTCGTGTTAAAAATCTGAATTCTTCTAGAGTTCCTGATCTTCTGGAGATACACGTGATACTCTACCATCGATAACCTCGAGTCT
+
@@CC@DCCCCCCCCCABACCCCCBBBBBBCBB@ADDD>CC@C?CBBCCCB?BBC@?<?=A@AB@B?CDCDAACB@=999999%9>9@99929@@B?ABD?BB599?BAA?BBBCB@@A;??A=D9>>??@@>AA?AA;@>>>;;>?@@@@@A@@@<>>><@A<A<AA????A@?:=;;;;/;:@:;;;;;+6:666.6-----68-/+/888)7388@:@96605A@A@;;8;>?@???B7;;A=CD??????AAAA>>>?AAAC;>8::=;;2858>;;<A88
@ATNG8:01043:04021
GATGGAGCAGACGTGACAGAGCGCCAGAAGATCAGGAACTCTAGAAGAATTCAGATTTTTAACACGAGAGTAAACGTAAAAAGAAGGTTTTACAAGACTCACGTTAACAATATTGCAGCAGTACGCACACAATCGAAGCGCAGTAAGGATGGCTAGTGTAACTAGCAAGAATACCACGAAAGCAAGAAAAAAGAAGTACGCTATTAACTATTAACGTACCTGTCTCTTCCGAAACGAATGAGTACGTGTGCGACGTGTCTCCTACCATCGATAACCTCGAGTCT
+
BCBB@BBBBBCDBBBBCCCFDDCC=BCC@CCBBBB@B?BBCAACC??A?C?CBBBABBB2B?CCCCCAABBBC>ABBCCCC5BC@C>BBB<CDE@AA@CBBC;:8;?BC@DBC?AACCCCCCCBBBABCCD@BBAA<@@@@BCBB>B@CBB?BCCBBBCCAAAABBB?BB>:9:4:::99,8=>;======&:=:>:;;BBB>>:=;??AA;@<@ACBB@B@@?ACC?C?CCD>C>?;99:BBBABBB9::CBBB=>>???<@@=6;///<661616AA>==AA
@ATNG8:01045:04000
GATGGTAGTAGTACACTAGTCATACCAGAAGATCAGGAACTCTAGAAGAATTCAGATTTTTAACACGAGAGTAAACGTAAAAAAGAAGGTTTTACAAGACTCACGTTTAACAATATTGCAGCAGTACGCACACAATCGAAGCGCAGTAAGGATGGCTAGTGTAACTAGCAAGAATACCACGAAAAGCAAGAAAAAAGAAGTACGCTATTAACTATTAACGTACCTGTCTCTTCCGAAACGAATGAGTACTATAGACTATCTGAGACTACCATCGATAACCTCGAGTCT
+
:<=B>B<@@@CDBBA<<@@ACBB?@=@DC@@@000=+0+//:/56=9==7;::;;?<???,@=@@?9:8?337<573444444#45.59@@@0>>>:>EBBAAB;;;0;>CC@EBA?AABCCCCCHCCCCBB@@<@BA@>ACCADC:97;?B@@>ABBCCCBB?CCCAA@<0000?;3883333&333/7=>>@@'@A>BBC@B@@@@7;5;>;;5;:?>BCC?BB@A?CA@A<:::5:AA>BBBCBBAAADDCCAAA>BCAA@?:::A>A998AAA>B?BBBABCC>
@ATNG8:01048:04025
GATGGTAGTCTCAGATAGTCTATAGTACTCATTCGTTTCGGAAGAGACAGGTACGTTAATAGTTAATAGCGTACTTCTTTTTCTTGCTTTCGTGGTATTCTTGCTAGTTACACTAGCCATCCTTACTGCGTTTCGATTGTGTGCGTACTGCTGCAATATTGTTAACGTGAGTCTTGTAAAACCTTCTTTTTACGTTTACTCTCGTGTTAAAAATCTGAATTCTTCTAGAGTTCCTGATCTTCTGGGTTATCAGCGAGTATCTACCATCGATAACCTCGAGTCT
+
>::;9=666=>BBAAAAAACC@@AB@;@CC@C:?@@@:@D=B=B?BCBBBAA;?BEAE@BA@@;A=ABBA<;;<B=@@CCC3CD?A@A?<@ABC?C;;9;E9;;EDCCAHBBBCCCC@DA@>@?CB;;;;;;0;@:;59>??@@CCCBB@@@@?A>@@A@BB@C@B@BADCHCB>A<999&9;@;@CCCC1CB@@@,99@::9C?@?>?@D@+=??==8<:00*/998;:>::7988@@A<999>)625>@>>?=><?ABA?>:300//:8<8=:?>>>AB@?
@ATNG8:01054:04029
TATGGTAGCTCACGTACGTCACACGTACTCATTCGTTTCGGAAGAGACAGGTACGTTAATAGTTAATAGCGTACTTCTTTTTCTTGCGTTCGTGGTATTCTTGCTAGTTACACTAGCCATCCTTACTGCGCTTCGATTGTGTGCGTACTGCTGCAATATTGTTAACGTGAGTCTTGTAAAACCTTCTTTTTACGTTTACTCTCGTGTTAAAAATCTGAATTCTTCTAGAGTTCCTGATCTTCTGGAGATACACATGATACTCTACCATCGATAACCTCGAGTCT
+
BBBD@DBBACBBBBBBAABBCBCBBBDCDGFC@CCCD>GGACACBBBCDCABBBBA>A@AAAB@C@BAAABAABBACCCCC3BB>@@BBA:00@,00:6:>7=>>@@A@B@A@BABB?CCB?D@CDCBBBBE?ABBB?BABCBBBBCAAACCDDF@B@@>@C@C?BBB@@@CBB?BBDIL<E?C@DCGGG5CCBBB<B;;<BBAA@C?DBDB0B;;;A=A?@A>ACCCCCC>@=@AABBA>AAB@CCCDDDDBBBBBCCCCCCCC@B888A>>9>>BBBAA@AA
@ATNG8:01015:04048
GATGGTAGCACGACACGACGATGTGTACTCATTCGTTTCGGAAGAGACAGGTACGTTAATAGTTAATAGCGTACTTCTTTTTCTTGCTTTCGTGGTATTCTTGCTAGTTACACTAGCCATCCTTACTGCGCTTCGATTGTGTGCGTACTGCTGCAATATTGTTAACGTGAGTCTTGTAAAACCTTCTTTTTACGTTTACTCTCGTGTTAAAAATCTTGAATTCTTCTAGAGTTCCTGATCTTCTGTAGAGCGTGCATATATCTACCATCGATACCTCGAGTCT
+
BBBD?BBBCCDB>BCBCCC:66=BDCCICCBB@CCCF?BB?B?BBBBCBB?BBA;:7;?CBCC?B?ACBBBBBCB?A@@A@2AA>BBBB=BBBBABBB?AA599=@9:59AC@BBAA@;;;<?;?@@@@===<@@@A7:687?>???>===@???:;;;=@C;><>>?@A????<;;;AA5A>D;=====+:<777.7-----799:/8785$255/5;0505:5:;;95556:6;;9955/558:;<????=>>BCA@??@AA=6=/--7---09:==A@@@
@ATNG8:01025:04055
GATGGTAGGACGAGCGTCTGAGAGGTACTCATTCGTTTCGGAAGAGACAGGTACGTTAATAGTTAATAGCGTACTTCTTTTTCTTGCTTTCGTGGTATTCTTGCTAGTTACACTAGCCATCCTTACTGCGCTTCGATTGTGTGCGTACTGCTGCAATATTGTTAACGTGAGTCTTGTAAAACCTTCTTTCTACGTTTACTCTCGTGTTAAAAATCTGAATTCTTCTAGAGTTCCTGATCTTCTGGTGTCTGATCTGTATCACTACCATCGATAACCTCGAGTCT
+
BBBB@A@B?B@A@BBBBCABABCC?BCBDCCH@BBBB=BD@C@CCCCCCCAGDCCB?C?@@@A<A=ABBBCCCCB>?????,??9@@AA;@?@B>BCCABC?ABBBDDACBBFBBBC@CCC@C@DBBBBBBC?BCCD?CCBBCBBBDCCBB?@?B?BBB?BB@B>@@BBBBCEG@CBCFD<E?B?BCB>BCCCBBB>BCCECC::;A@DJED5CDC;;:;@BA?C@@@BBB?B@CCCCBB>CBG@CCCBBBCCCBBBBCBBCCBA>B@@@C@@=A?BBCCFD@@
@ATNG8:01027:04053
GATGGTAGTGTCAGTGCGCGTCGTCCAGAAGATCAGGAACTCTAGAAGAATTCAGATTTTTAACACGAGAGTAAACGTAAAAAAGAAGGTTTTACAAGACTCACGTTAACAATATTGCAGCAGTACGCACACAATCGAAGCGCAGTAAGGATGGCTAGTGTAACTAGCAAGAATACCACGAAAGCAAGAAAAAAGAAGTACGCTATTAACTATTAACGTACCTGTCTCTTCCGATACGAATGAGTACATAGATATACGTATAGCTACCATCGATAACCTCGAGTCT
+
:48839=<9;494;5:565<;;?AB=:;;?CCBAAA5;5:AA;;6>7<:7<:97884<<<)<2558:;<<;:::.77444444#45.55<<<2<AA:>A;;:9=00+0:>>;@@D?BBDACCGGICCBBCCBA=A@A@=ABBBDBBB?C@BBB@ADDDCCDC?CBBBBC=>?9:9:39:999,9>>;9999:9%9?;ABB>>>AAA<@:====5;5;>A@@=@B@@@A@=@>:::@@@@?BBBBBBCAAACCCBBBBB@CBC???BB=A???@9:3::????CCCA
@ATNG8:01027:04069
GATGGTAGGCGTGTGAGAGTCTGCCCAGAAGATCAGGAACTCTAGAAGAATTCAGATTTTTAACACGAGAGTAAACGTAAAAAGAAGGTTTTACAAGACTCACGTTAACAATATTGCAGCAGTACGCACACAATCGAAGCGCAGTAAGGATGGCTAGTGTAACTAGCAAGAATGCCACGAAGCAAGAAAAAGAAGTACGCTATTAACTATTAACGTACCTGTCTCTTCCGAAACGAATGAGTACAGAGAGTACGATATGTCTACCATCTATAACCTCGAGTCT
+
CCAA?BBC@C@AACCBBBA@@A;;5)5=;9@ACECC@B?CBBBBBB@BC@C?BAA;;;;:$76?;<A<?CBBBC9>=99999(9A;D2:::*8<?8@BBBBBA:97:;@@=>>><@>>>A===ABB>>>>>?<@AAA<>;=<??:97:<AAB?BBBBBB@@=???@BC?@@=999>AA993:<<7:::::*8818;;;@EB@@;@<A>>><A<>>>??=??AA>>><A=?;=0600+000@@CCBB>>>@AB@@@@BB??:::=9?566<AA5:7;;;@AAA?
@ATNG8:01028:04060
GATGGTAGAGTACAGTGTAGTAGACCAGAAGATCAGGAACTCTAGAAGAATTCAGATTTTTAACACGAGAGTAAACGTAAAAAGAAGGTTTTACAAGACTCACGTTAACAATATTGCAGCAGTACGCACACAATCGAAGCGCAGTAAGGATGGCTAGTGTAACTAGCAAGAATACCACGAAAAGCAAGAAAAAAGAAGTACGCTATTAACTATTAACGTACCTGTCTCTTCCGAAACGAATGAGTACTACTCTCAGAGACACACTACCATCGATAACCTCGAGTCT
+
<>CE@C>CC?;;<<<<;;;;;=9;@769=8=<<A@@<@=AABBCCB?BB?B=?@>=>>>>,=8=@?@ACCCBBB;:9;;;;;*9;49.999&5;<=BADDCCC@@=@?CA?BAA=@@A:;96>>><<<=<54.5=<?;?A@ABBBB?D@CAA?@CCC@?@A?CDBBAB=@@:0007;;=@@>2>993:>==>=&<A<A9>>==BBD=B7<:@@8=8<:;;;:@@@?AAC?B>AAA;A9939AAAABBABABBBCABBBC998==;;;:?===???9=:>A???;;;
@ATNG8:01031:04084
GATGGTAGTGTCATATGAGAGTGTGTACTCATTCGTTTCGGAAGAGACAGGTACGTTAATAGTTAATAGCGTACTTCTTTTTCTTGCTTTCGTGGTATTCTTGCTAGTTACACTAGCCATCCTTACTGCGCTTCGATTGTGTGCGTACTGCTGCAATATTGTTAACGTGAGTCTTGTAAAACCTTCTTTTTACGTTTACTCTCGTGTTAAAAATCTGAATTCTTCTAGAGTTCCTGATCTTCTGGTATGACTAGTGTACTACTACCATCGATAACCTCGAGTCT
+
<<=C@BBCD@@;B@DDCCBBBCBBCCCCCBCB@CBBC?CC@C@CCCEHEH?B<>?>9C@@A@B?C@BABCA;:5?244==@0??<;BBD:B9955>;><@D?CCCBBBACCDBAACA=ABB@E@BC;<;BBB?AABB=@@BBCBCBCHJBBBBBC?CBB@BC@D@CB@A@BBCC;;;BCC9A;@;;;;;;*;BBBA<B;;;B@@A@@9?>?B,??@@A=A?BB?BCBBBBF@B?BBB@@@?CBA?BC;<;CCCDCGCBCCBAABC?BCCBCAB8;7;BB;;:@?
@ATNG8:01037:04077
GATGGTAGTAGTACACTAGTCATACCAGAAGATCAGGAACTCTAGAAGAATTCAGATTTTTAACACGAGAGTAAACGTAAAAAGAAGGTTTTACAAGACTCACGTTAACAATATTGCAGCAGTACGCACACAATCGAAGCGCAGTAAGGATGGCTAGTGTAACTAGCAAGAATACCACGAAAGCAAGAAAAAGAAGTACGCTATTAACTATTAACGTACCTGTCTCTTCCGAAACGAATGAGTACATAGATATACGTATAGCTACCATCGAATCCTCTTAGTCT
+
DDCC?CBBCBBBBCFCCCCDDCAAA@BEE@CBBC@A>A?BBDCDCC?CC?C?CCDBBBBB3C@CCCCAAAACCC?AAAAAAA0AA>B?CBB<BCCACCCCCBC998;AFGABCC:;;CCCCCCCBCCBBDCB@BAAA?BCBBBBBB>B@CBB?BCCCCCAA?CCC@@@?CC?BBA;??@@>8@::3:?>@@2AB@D888AA@AA:=:>>>><?<?ACCC@CCBAAAA=A=AAA9@9949@@AACBBBBCCAA?>>@AAAA@@@??<>>>@A=@@<::;=AA=<<
@ATNG8:01040:04042
GATGGTAGTATCTGCACACTCTGTCCAGAAGATCAGGAACTCTAGAAGAATTCAGATTTTTAACACGAGAGTAAACGTAAAAAGAAGGTTTTACAAGACTCACGTTAACAATATTGCAGCAGTACGCACACAATCGAAGCGCAGTAAGGATGGCTAGTGTAACTAGCAAGAATACCACGAAAGCAAGAAAAAGAAGTACGCTATTAACTATTAACGTACCTGTCTCTTCCGAAACGAATGAGTACTATAGACTATCTGAGACTACCATCGATAACCTCGAGTCT
+
=;<B>BBBBAAAAAABCCCCDECBB@BCB?A@B@@@>A>BBCBBAB@CB=?=?BBCCCCC3B?BBBBBCBBBCC=BBBBBBB5BB@C@CCC<BBC@CDCCCCCBC?B?BB>BBB?BCCCCBBBFDCCBDDBC?B?@@<@@@CBBBC@B@DBB@BCDDDCCC?CCCBBB?@@:9999==9:929@>>@@AAA2?B?BAAAC@@@@8;7;ACC3838ACAA?AB@@?BB?B?BCC>AAB@AAAACBBCDBBBA99:AAABBCBBAA@>A999?@@<A>AAACB?@?
@ATNG8:01040:04088
GATGGTAGGCGAGAGTGAGACGCAGTACTCATTCGTTTCGGAAGAGACAGGTACGTTAATAGTTAATAGCGTACTTCTTTTTCTTGCTTTCGTGGTATTCTTGCTAGTTACACTAGCCATCCTTACTGCGCTTCGATTGTGTGCGTACTGCTGCAATATTGTTAACGTGAGTCTTGTAAAACCTTTCTTTTTACGTTTACTCTCGTGTTAAAAATCTTGAATTCTTCTAGAGTTCCTGATCTTCTGGGCAGACTCTCACACGCCTACCATCGATACCTCGAGTCT
+
:>::7?=A=@A@<<<<<<=>DBBACCBBBB;;7;@BB899@D>??BCC@A=@AAAA>A=ACCE@D@A??@CAAAB?BCCCC2AA>AADE>BBBB=>?A<@@=???@@A>B:9:BBAB=???=B=;<;>@@@@<@@BB;>>>>>>===>A:;;===89889>>9?<;:;AA886>9;;;A>.</88)7:<<<+<>?AD7;887;<<=783/>>>,=//-/>6:6==8;;;>>>>;>:>>;;;=9=AAA:A>>;;;;;;><>;/-,-6703---9--/6;7666/--
@ATNG8:01043:04076
GATGGTAGGACGAGCGTCTGAGAGGTACTCATTCGTTTCGGAAGAGACAGGTACGTTAATAGTTAATAGCGTACTTCTTTTTCTTGCTTTCGTGGTATTCTTGCTAGTTACACTAGCCATCCTTACTGCGCTTCGATTGTGTGCGTACTGCTGCAATATTGTTAACGTGAGTCTTGTAAAACCTTCTTTTTACGTTTACTCTCGTGTTAAAAATCTGAATTCTTCTAGAGTTCCTGATCTTCTGGATACACTCATGTGCACCTACCATCGATAACCTCGAGTCT
+
44:;3444.44455444::::<::5555;;<;7<444)4:5:8>@>??>>7<9555.5.5944.549<555555/)/////$/7)///;3:<=@:=<<7;:.5555=>7<<=<<5958=@?<@?A@@BA??A49944.5><0//<<99:=:655:7::;7;:8;.4445555996566@@2@:=:=AAAA+6///;)//:>=;;9;;.5555$55:996;466:@@@===>5:55444993845.5<<?;;<<>5444998389759////7737068//////
@ATNG8:01048:04085
GATGTAGGAGACACGTCGCACGTACTCATTCGTTTCGGAAGAGACAGGTACGTTAATAGTTAATAGCGTACTTCTTTTTCTTGCTTTCGTGGTATTCTTGCTAGTTACACTAGCCATCCTTACTGCGCTTCGATTGTGTGCGTACTGCTGCAATATTGTTAACGTGAGTCTTGTAAAACCTTCTTTTTACGTTTACTCTCGTGTTAAAAATCTGAATTCTTCTAGAGTTCCTGATCTTCTGGATACACTCATGTGCACCTACCATGATAACCTCGAGTCT
+
?A<66==9=C=BDCBBBDCCB@A@BBCCC?CBBB=BD?B@CCCCCCC@CCBCB@C?BBBC@C@DBCACBC@@9@@?@?2@B?BBCD=CCCC@BAB?BB7::BBBF?BBCCCCAA?BCC@B?BA@>>>?A<AE??:>=@@A?@????@>>=<<6:;:;@B>D=???B?????<@@@EF6B6;488888(8>888)79:::9>:99/7665$29<8;:=;;<5;?888<<=A7;>::;@<@AA=CAAAB;:;;;;;;@?@<@==:;66<77)-)----3989
@ATNG8:01055:04066
GATGGTAGAGAGACTGTAGCGCACCCAGAAGATCAGGAACTCTAGAAGAATTCAGATTTTTAACACGAGAGTAAACGTAAAAAGAAGGTTTTACAAGACTCACGTTAACAATATTGCAGCAGTACGCACACAATCGAAGCGCAGTAAGGATGGCTAGTGTAACTAGCAAGAATACCACGAAAGCAAGAAAAAGAAGTACGCTATTAACTATTAACGTACCTGTCTCTTCCGAAACGAATGAGTACTATGTAGAGCTCTATACTACCATCGATAACCTCGAGTCT
+
;<CB=>9@00/<<<99<@CCCCA@@=@BB?CB@@@@>@>AAEBBAB???=??@>======,?=BBCCCA@ADBB?ACCDCCC5AA@@@GDD<CCC?ABABCDD@@>@=@C=BCC?AADCDDEDCBBCCCCBC@BEAA>ADDBCBBB@B?BAA?ABBBBCCC@BBAAAA>AA=???>AABBA8?9:39>>>@2@A?CAAABABCB:>:>@@C:=:=>CBC?CA;;:AA?A=@??9???<?BBBBBBAAAAAECAAA@@@@@@>>=:9=///=:;+818<=@A==>
@ATNG8:01057:04051
GATGGTAGTGCGTGAGAGAGAGACCCAGAAGATCAGGAACTCTAGAAGAATTCAGATTTTTAACACGAGAGTAAACGTAAAAAGAAGGTTTTACAAGACTCACGTTAACAATATTGCAGCAGTACGCACACAATCGAAGCGCAGTAAGGATGGCTAGTGTAACTAGCAAGAATACCACGAAAGCAAGAAAAAAGAAGTACGCTATTAACTATTAACGTACCTGTCTCTTCCGAAACGAATGAGTACTGTATCTAATGTGTCGCATCGATAACCTCGAGTCT
+
A=DE?BBBA>9=00/<AACCCC@@A=@@A@FCCBAA>B>A@CDCAA>AC@CACCCBBBBB+B>CCACCCFBAAB==8@CDDE2CC?C=AAA9@DDAAABBA@=00*0<@@=AAB?BCCCCCDCCCBBBCDDC?BB@@=@AAACDCB@C@C;<7;@@@CDCC@CCCCCB?BB@AAA=@@:::,88829999:9%:?;?;:;=<>=>1815;>=<A=;;@BB?BBCAABC@G?BBC>BBB?BBDCAAADBBBBBBB<>???>@ABA999@==:>>@889@=>>
@ATNG8:01057:04055
GATGGTAGCGAGCGAGTGTGATACCAGAAGATCAGGAACTCTAGAAGAATTCAGATTTTTAACACGAGAGTAAACGTAAAGAAAGGTTTCAATGACTCACGTTTAACAATATTGCAGCAGTACGCACACAATCGAAGCGCAGTAAGGATGGCTAGTGTAACTAGCAAGAATACCACGAAAAGCAAGAAAAAAGAAGTACGCTATTAACTATTAACGTACCTGTCTCTTCCGAAACGAATGAGTACCTCTCAGACGCTCGTCCTACCATCGATAACCTCGAGTCT
+
@ACC?B>BCCCFBBBBBBBBBCCG@BBCBHBBCBA?B?@@@BBAB@@@<@=???@>>>@.>9=AA998B==<A6<7;44)444)4.55)55.55<=<<<<:;;.;<@A>A@@<?BBABBDCCFCCBCCBE@BBBC?CBBBBAAA?B?B;;;;CBBBBAA=???BDB?CA=>>>+000000*00:30@@@AA'??7///7:8=;A<@<>=?>8=8<>B@@=@AAAAAA?C>ABC<B??<>@?@AAA>ABBBBBCCCDAAA8837>=6<99996707;?AA@@?@?
@ATNG8:01057:04061
GATGGTAGGACGAGCGTCTGAGAGGTACTCATTCGTTTCGGAAGAGACAGGTACGTTAATAGTTAATAGCGTACTTCTTTTTCTTGCTTTCGTGGTATTCTTGCTAGTTACACTAGCCATCCTTACTGCGCTTCGATTGTGTGCGTACTGCTGCAATATTGTTAACGTGAGTCTTGTAAAACCTTCTTTTTACGTTTACTCTCGTGTTAAAAATCTGAATTCTTCTAGAGTTCCTGATCTTCTGGTGTCGTCTATCATGTACTATCGATAACCTCGAGTCT
+
BCBB:=@C?CC;96@@BBCCBBBC@BCCCDBC>BAAB<BBAG@?@@BCCDACCC::6;<@BBC@FADDCB@AA@A<;;;;;*;B<@@BB=@;;9195<7:@=?@@BCDACBBBCB@@:;;C?B?CC;;;BAC?BBBC?GBBBCCCCCBBCCBBCC@CBB@BCAD?BBB@@ABCC@CCBBB7B?B?BBJJJ5EBBBB<BA@<;;;;;;@EFJD5C@@A@=A?CB?CBBBA@@=@?ABBBCC9;;B>;;;ACCAAABBBBBBCBBBB;;;BB?C?BBBCBBCC
@ATNG8:01058:04082
GATGGTAGCAGACGTGACAGAGCGCCAGAAGATCAGGAACTCTAGAAGAATTCAGATTTTTAACACGAGAGTAAACGTAAAAAGAAGGTTTTACAAGACTCACGTTAACAATATTGCAGCAGTACGCACACAATCGAAGCGCAGTAAGGATGGCTAGTGTAACTAGCAAGAATACCACGAAAGCAAGAAAAAAGAAGTACGCTATTAACTATTAACGTACCTGTCTCTTCCGAAACGAATGAGTGCGAGAGTCAGAGCAGAGCTACCATCGATAACCTCGAGTCT
+
AAAB?BBBCCCDGF@AABCIJCCBF@BBB>BAAAAB>A>AACBBBB@AA>A?A??=??<<,<=>??CCCB@AAD>CBBCDDD5CC?CAFEE9CCD@9:;ABCC@@?A?DD@BBD?CBAABDDCBBBCCCBBB?AA@?=ABAAAA??<@?B@@>@BBBCCCC?ABBC>>;?@=ACA;A?889+3334337788%7:8<=>>EEB>?:>9=<>>1838ABBBDBBBCBBB=?<999/99:39@CAABBBBBCBBBCCBBBBBBB@@@@;@788>>>1838A@@@;;;
@ATNG8:01016:04100
GATGGTAGGCGTGTGAGAGTCTGCCCAGAAGATCAGGAACTCTAGAAGAATTCGAGATTTTTAACACGAGAGTAAACGTAAAAAGAAGGTTTTCAGACTCACGTTAACAATATTGCAGCAGTACGCACACAATCGAAGCGCAGTAAGGATGGCTAGTGTAACTAGCTAGAATACCACGAAAAGCAAGAAAAAGAAGTACGCTATTAACTATTAACGTACCTGTCTCTTCCGAAACGATGAGTACCTCTCAGACGCTCGTCCTACCATGATAACCTCGAGTTT
+
9:9904<=;=BCBBB==;;;@A;;;)5;54=@BABB@B6;9@====8;>5?<;9:@AA@A@+<8@;?BB>>??>>8?774DCD1>;7:79;;+///888/3333,3333,26917;=9=;;;@A???===@<AAAA<AAAC>>>A<A<A=A>A>??BCDA;;;;>BBDCC?BBC?BB::::*888078777(65-5655AAA8868<>??B=B=?@?>><>@@@@>>:><>=>7>:::;;@000=@@@:>>@<==>767A<AAA<@???AA=A=AAB====2
@ATNG8:01016:04129
GATGGTAGTATATCGCGTCGCTATCCAGAAGATCAGGAACTCTAGAAGAATTCAGATTTTTAACACGAGAGTAAACGTAAAAAGAAGGTTTTACAAGACTCACGTTAACAATATTGCAGCAGTACGCACACAATCGAAGCGCAGTAAGGATGGCTAGTGTAACTAGCAAGAATACCACGAAAGTAAGAAAAAGAAGTACGCTATTAACTATTAACGTACCTGTCTCTTCCGAAACGAATGAGTACTACTCTCAGAGACACACTATCGATAACCTCGAGTCT
+
CBBB@BBBBCDCCCDDBBBCAAACC@CBB?BBBG@@<A?AABBCCD@CC?B@CECAAAAA2A>BBBBCCA@>==594:6???+==:=;@@@4BFDBFCBBB@@00,0;??;@@C?CCCCCGEBCCCCDCBBB?CCBA@C@@@BBBB?B@CBB?BBBBCCEB?AAABCC>@@?CCC@BBA@?8:?@=ACCCC3BB?BBAAAABBD@D@CCCC?B?BAACC?BBCBBBD<?<?>@9?993999ABBFCCCCCCBBBBCDB>>==?????@>><>=??@@@>>>
@ATNG8:01024:04106
GATGGTAGTCTCAGATAGTCTATAGTACTCATTCGTTTCGGAAGAGACAGGTTACGTTAATAGTTAATAGCGTACTTCTTTTTCTTGCTTTCGTGGTATTCTTGCTAGTTACACTAGCCATCCTTACTGCGCTTCGATTGTGTGCGTACTGCTTGCAATATTGTTAACGTGAGTCTTGTAAAACCTTCTTTTACGTTTACTCTCGTGTTAAAAATCTGAATTCTTCTAGAGTTCCTGATCTTCTGGTCTACCTACACTGTACTCTACCATCGATAACCTCGAGTCT
+
C999:>;;@BCCCC;;9BA;;=@:;9<<=9968<==@>CC?C@CCCA@@@-0,-88838(////)4.44<::56/:488:::'//+/9::354666;;=:??6655=5616=>BBBBC@CCC?C@CCBBBBBB@BFCC@CCCBA@@.......).:<:;00*4:38384////<<<7<<@<<0:6;55999*5:::<3;;@;@@@?=@2:9:9'9==:999=AA<@A<<<@@=@<;;;A@@5;;<6;?@AB@BA@@@BCCDDBBBA@?@000=00+0,:AA::;CB
@ATNG8:01025:04107
GATGGTAGTATATCGCGTCGCTATCCAGAAGATCAGGAACTCTAGAAGAATTCAGATTTTTAACACGAGAGTAAACGTAAAAAGAAGGTTTTACAAGACTCACGTTAACAATATTGCAGCAGTACGCACACAATCGAAGCGCAGTAAGGATGGCTAGTGTAACTAGCAAGAATACCACGAAAGCAAGAAAAAAGAAGTACGCTATTAACTATTAACGTACCTGTCTCTTCCGAAACGAATGAGTACACACTCTCATATGACACTACCATCGATAACCTCGAGTCT
+
A?BA;D>BDDDCCBCBAAABAACCB@DCC@BBCAAA=A?AAABBBE@BB@D@CC@@@CDD3C?BBAABB@997;588;<<<<+9949.555&5@@>A;96>A@@B?B?AA>BBA?AA@ABBCBBBCBBCBCC?B@@@;??==@@::4;>A;;8:A@?AA@A@BBBBBB>@A=>?8699333,3776;<<=BB)@A<@???AAEA=,/,/899)/+/9AAA@CDBBBBC>@;???9?BB?CBBBBCBBBBBBBC?;;AAB?@?BBBC@B9:9CBB<?>@BBDB?;;
@ATNG8:01025:04137
GATGGTAGATACTCGCTGATACACCCAGAAGATCAGGAACTCTAGAAGAATTCAGATTTTTAACACGAGAGTAAACGTAAAAAGAAGGTTTTACAAGACTCACGTTAACAATATTGCAGCAGTACGCACACAATCGAAGCGCAGTAAGGATGGCTAGTGTAACTAGCAAGAATACCACGAAAGCAAGAAAAAGAAGTACGCTATTAACTATTAACGTACCTGTCTCTTCCGAAACGAATGAGTACACATCGTCGTGTCGTGCTACCATCGATAACCTCGAGTCT
+
CBCD@CBBBCCDCBBBCFJCCCBAA<BBB@CCC@?@?B@BCFCABAABB@B@BBBBCCCC3B?BCCBBBCAAAA;?>AAABB2BC@DACCC<DBGABBBACEBCB?B@CC@CBC?AACCCCCCCCEED@@?B@CC@@=@AAACBAA>B@C@@>@BBBBCBB?BBAABF@??<?AA<>@:::,88729<===.>>8=>??A@@BB:=688AA<@;?@CCC?AABBAAB>B?BCD;B??=?BCCBBBDAAACCABBCB::9?BBBBB?B999ACC?B?BCB>>>B@
@ATNG8:01042:04134
GATGGTAGAGTACAGTGTAGTAGACCAGAAGATCAGGAACTCTAGAAGAATTCAGATTTTTAACACGAGAGTAAACGTAAAAAGAAGGTTTTACAAGACTCACGTTAACAATATTGCAGCAGTACGCACACAATCGAAGCGCAGTAAGGATGGCTAGTGTAACTAGCAAGAATACCACGAAAGCAAGAAAAAAGAAGTACGCTATTAACTATTAACGTACCTGTCTCTTCCGAAACGATGAGTACTATAGACTATCTGAGACTACCATCGATAACCTCGAGTCT
+
@<5;25:;>:;;@996@@@@>FKHD:;;>:=<;<00*06<::>?==2990405<<<B===+=7BBBBBB?????8?BBBCCC5AA=@4;;;6;BC@J<==A@B;;7;?AA>BEC?@@DCECBBCBBACDDBB>AA;;6:@??BBBBGE@E<<:;CCBCCBC@BBCBBB?A@<>98/77778)9881999999$0=6=/./669@C:=477:;1;8=<@;0+0000;;=6;7;==4:8:888;ABBBA@@@@>>9<AABBBDAAAC?A999ACC<A>A997A?:9
@ATNG8:01046:04122
GATGGTAGCTCTGCTCTGACTCTCGTACTCATTCGTTTCGGAAGAGACAGGTACGTTAATAGTTAATAGCGTACTTCTTTTTCTTGCTTTCGTGGTATTCTTGCTAGTTACACTAGCCATCCTTACTGCGCTTCGATTGTGTGCGTACTGCTGCAATATTGTTAACGTGAGTCTTGTAAAACCTTCTTTTTACGTTTACTCTCGTGTTAAAAATCTGAATTCTTCTAGAGTTCCTGATCTTCTGGGTCTACGCTCGTCGCGCTACCATCGATAACCTCGAGTCT
+
::AA;=9AC:56<<;;;>>ABBCA@@ACAB<;8;BBB=CC8;:;ACCCHHAAAABB?A?A<77)0*///0@966D=@=B=B+=>:<:>=5==;5.5;@8==<699<;>:>???A??@@BBB@D@BBBA@@@C>@ABB?BBEDLA@AB@@@@@@@A6;:@=@@=@=AA;:;BCCC;99DCC;C<A;;<;<;*;C<;<0<<;:A@A:9:?BBBC5AAB@@>@?BC?A@@@@>>;?;@ABCCC@B;;;0<;;;;?@@@@@@A@?:;:<8<<?>==;7>;>AAA@@89
@ATNG8:01057:04100
GATGGTAGCAGACGTGACAGAGCGCCAGAAGATCAGGAACTCTAGAAGAATTCAGATTTTTAACACGAGAGTAAACGTAAAAAGAAGGTTTTACAAGACTCACGTTAACAATATTGCAGCAGTACGCACACAATCGAAGCGCAGTAAGGATGGCTAGTGTAACTAGCAAGAATACCACGAAAGCAAGAAAAAAGAAGTACGCTATTAACTATTAACGTACCTGTCTCTTCCGAAACGAATGAGTACCTCTCAGACGCTCGTCCTACCATCGATAACCTCGAGTCT
+
BCDD@CCCCCBBBCCCBBCGGEDCC>ABC@CCBBBB>A=AAC?AAA?AC>B>BBBBBBBB3B@CCCBCCDAAAC>CCCCCCC5BC?E>CBB:BCC@CBBBBBA@?;@>AB?BCD?AAAABCCCCDCBBABCC?CBAA?ABBBBBAA>B?C??=@CCDBBBD????BBB?BB@BBA:?=999,8<<899::::%:@;>888BBB:;7;<@ACB;@<@@CBB@BCAAADD>B?BAB:A??=?BEBBBC?BBABAABBDC>>>?A<@@=6;///=661616@A?@===
@ATNG8:01061:04113
GATGGTAGTGTCATATGAGAGTGTGTACTCATTCGTTTCGGAAGAGACAGGTACGTTAATAGTTAATAGCGTACTTCTTTTTCTTGCTTTCGTGGTATTCTTGCTAGTTACACTAGCCATCCTTACTGCGCTTCGATTGTGTGCGTACTGCTGCAATATTGTTAACGTGAGTCTTGTAAAACCTTCTTTTTACGTTTACTCTCGTGTTAAAAATCTGAATTCTTCTAGAGTTCCTGATCTTCTGGAGATACACATGATACTCTACCATCGATAACCTCGAGTCT
+
;>==5::<955;;=666<<;65599:44/://+/;;:5996=<AAA@@?;69=;;:658:>?C<A<@@@@A?A:;544444$4;.55=>8666?=B>@=??=@@999>=@BAABCCCACCC?A=@BBCBBBB@BCCC?AACCFCCACBB@@@CCC?C@@?@B?B6;;;@@?999;>9999&4894;A?D?1=A599,9===@A::99ADDED199999992592999999929.9//9::)//:6/56<666;;===??>=;:54.97383778=6:9;;/0//
@ATNG8:01017:04161
GATGGTAGCGCACACATAGATACAGTACTCATTCGTTTCGGAAGAGACAGGTACGTTAATAGTTAATCGTACTTCTTTTTCTTGCTTTCGTGGTATTCTTGCTAGTTACACTAGCCATCCTTACTGCGCTTCGATTGTGTGCGTACTGCTGCAATATTGTTAACGTGTGTCTTGTAAAACCTTCTTTTTACGTTTACTCTCGTGTTAAAAATCTGAATTCTTCTAGAGTTCCTGATCTTCTGGTCTACTACACAGTACTCTACCATCGATAACCTCGAGTCT
+
BBBB?BAA@CCCCCCCCCCCBBCCBBBBAB@@<@BAB<BB@B@CCCHHCC>BACDD@C?CCCC@D@BBBBBBB?;;;;:):>9@ACC<CDCC@BBC?@@7:9ABCC=??BBCCCC>BBC?B@BC@>>;>>9=>;;7;>@@>>>>>????>===<@??<??=A9>=;<;ABBB<@;;::-:1818@EEE/>>???3;;==@@@@@A<AABB/@>>>E:>:>>=?>>888>8=8;;;@??<?AB<??;;;>>>>>C>>>@@AABB?A:::???;?=@@ABAABB
@ATNG8:01023:04150
GATGGTAGTATAGAGCTCTACATAGTACTCATTCGTTTCGGAAGAGACAGGTACGTTAATAGTTAATAGCGTACTTCTTTTTCTTGCTTCGTGGTATCCTTGCTAGTTACACTAGCCATCCTTACTGCGCTTCGATTGTGTGCGTACTGCTGCAATATTGTTAACGTGAGTCTTGTAAAACCTTCTTTTTACGTTTACTCTCGTGTTAAAAATCTGAATTCTTCTAGAGTTCCTGATCTTCTGGCGCGTATGTATGTCGCCTACCATGATAACCTCGAGTCT
+
CBED?CBBCCCBBBBBDCCCCCCCCCCBBC99:;CCD?CC@B?AABAAAB?CBBDD@B?BBBB?B?BBCGCCB=B<??BAB/??8??;55BAC?BABB@C<@?CB9978=?>=>=?<?BC;?;?BB@@@??<?AAA<AAAA;:;AAC??????A=@?>=AA=C<?>?@@>>>A;@@@BB5A<A<>>>=</<?===4=;:888>>>G<@@@@/@>>>B<><>B=@===D@@<@<BB@@==7;;A<>>>??===@@@@@>>>8=??9=>@@==7;79///<<=@
@ATNG8:01024:04179
GATGGTAGTGATACAGATCAGACACCAGAAGATCAGGAACTCTAGAAGAATTCAGATTTTTAACACGAGAGTAAACGTAAAAAGAAGGTTTACTAGACTCACGTTAACAATATTGCAGCAGTACGCACACAATCGAAGCGCAGTAAGGATGGCTAGTGTAACTAGCAAGAATACCACGAAAGCAAGAAAAAGAAGTACGCTATTAACTATTAACGTACCTGTCTCTTCCGAAACGAATGAGTACTATGTAGAGCTCTATACTAATCGATAACCTCGAGTCT
+
A??@5:::@AACLGGDCDAABCBBB?B@@<@AAA@@=@?DBBBBBC?@A>A>?A@99983$34;<8=88==CED;A9;9999$9:5:.55)5;:;=CCBBBEBB=B>BB?BBB>BBCBCCICBBDCDCBBC?CCCC@BBA>??994;>@;;6;BAAAACC@AABCDC?BB=AAA9=<988*:?@;?@@@@.=>:>888@@CDC8;7;>>@1818>BCCACCA@@BB>A?@BB<B;;6:?@ABCBBB???BBBCBBBAAABCCA<???>88184:>==>=::
@ATNG8:01027:04142
GATGGTAGTACTGCACACTCTGTCCAGAAGATCAGGAACTCTAGAAGAATTCAGATTTTTAACACGAGAGTAAACGTAAAAAGAAGGTTTTACCAAGACTCACGTTAACAATATTGCAGCAGTACGCACACAATCGAAGCGCAGTAAGGATGGCTAGTGTAACTAGCAAGAATACCACGAAAGCAAGAAAAAGAAGTACGCTATTAACTATTAACGTACCTGTCTCTTCCGAAACGAATGAGTACGATGAGAGAGCTCTCTCTACCATCGACGAATAGAAGTCT
+
DCCC?C:;;CCBBBC@@ADCECCCABBC@CBBA@A=A@BCCCCCC?CC@C@CBBBADDD3C?ABBBBACCBBC>BABBFIL5@A?A?BBB9BB=@=ABBBBCD;;:;?BB@CCB>BBDDDCCCCFCCCBBBD@D?@@@BBBBBBBC@C@BBB?BCDCCBBB?ACCABB?BB=ABA499999,9988<>>@A2@A>@999BBA??<?=@@@@=A<@@CEHAC;;;DBC?A>ACC=A::6:99@ABBBB:::AAHECB>;;;@A?::7:??>@@>>:=@@A<>==>
@ATNG8:01030:04174
GATGGTAGTATATCGCGTCGCTATCCAGAAGATCAGGAACTCTAGAAGAATTCAGATTTTTAACACGAGAGTAAACGTAAAAAGAAGGTTTTACAAGACTCACGTTTAACAATATTGCAGCAGTACGCACACAATCGAAGCGCAGTAAGGATGGCTAGTGTAACTAGCAAGAATACCACGAAAAGCAAGAAAAAAGAAGTACGCTATTAACTATTAACGTACCTGTCTCTTCCGAAACGAATGAGTACACACTCTCATATGACACTACCATCGATAACCTCGAGTCT
+
>;@A<B=DD;:6CDCGCCCABA@@>5:@B?@@@CAA?A?CE;;;BC?;;8;>BBBACDDD1E?>?:BA@?@<<<1330////$//)/4999.99;8=666=<<499/0:>>:A@@+/0//9;>>=BB=AAA<;5;;:;9<=<=:99@=@?CCC?BCBCCBBB@???CBB<?;9>><)000000*0:=:;>AAAA)<<4552999:998<:99:A:>;>>ABB?AAA?@?@:;6;;;5:00*0:==@ABB>==BBB==<=6::??ACAA>ABBBBBB>C>BBB<B???
@ATNG8:01035:04141
GATGGTAGCTCACGTACGTCACACGTACTCATTCGTTTCGGAAGAGACAGGTACGTTTATAGTTAATAGCGTACTTCTTTTTCTTGCTTTCGTGGTATTCTTGCTAGTTACACTAGCCATCCTTACTGCGCTTCGATTGTGTGCGTACTGTTGCAATATTGTTAACGTGAGTCTTGTAAAACCTTCTTTTTACGTTTACTCTCGTGTTAAAATCTGAATTCTTCTAGAGTTCCTGATCTTCTGGTCTACTACACTGTACTCTACCATGATAACCTCGAGTCT
+
CBCB?BBCCDCCABBC?@CCCBCCCCCDCCBA?ACCC?CC@E@BBBBCCC?BAB;;;6;@@AA@E?BABCBBBCD?BABBB3BC@BBBB=AABE@CC@<@@,/0;8995=@BBBBBB??@@<A<>>>?;;:?<?AAA38787888BA;;;?;===:>>>:>?<@<>>>??>=>=:>>AAA5?;?:>>>>=/;:777-3-----6889-///&....927277379;:9>>;?;;;77;=*//65;:;?>>==>==>D===ABCC<::;>B>5959=///==:
@ATNG8:01036:04164
GATGGTAGCGCATATCAGCGCAGCCCAGAAGATCAGGAACTCTAGAAGAATTCAGATTTTTTAACACGAGAGTAAACGTAAAAAGAAGGTTTTACAAGACTCACGTTAACAATATTGCAGCAGTACGCACACAATCGAAGCGCAGTAAGGATGGCTAGTGTATCTAGCAAGAATACCACGAAAGCAAGAAAAAGAAGTACGCTATTAACTATTAACGTACCTGTCTCTTCCGAAACGAATGAGTACGAGAGTCAGAGCAGAGCTACCATCGATAACCTCGAGTCT
+
BBBC@E@?@DCCCCCCBBBCDCCCC>CCC@CCC;;;=@=@BBAABC@CD<?;=>@;;;;;;%;=ABCCGHCCCCC>BB99999.9?<B2:::.;BEAEABADCEB@<@?DD?CBB?BBBBBBABCCCBBBDDD@CD@@?@CBABB??<A?BAA=ACCCCCCABBDDABA>BC@AAA?A?<<<7?@?;>=<?>1?A?C:99AA@000/6=>884:6>?BBB>BBAABBD@C@AAA9A;;9:BBCDCCBBBBABBBCABBBCCBBBBB@B788@994::>==>>:::
@ATNG8:01039:04152
GATGGTAGTGCGTGGAGAGAGAGACCCAGAAGATCAGGAACTCTAGAAGAATTCAGATTTTTAACACGAGAGTAAAACGTAAAAAGAAGGTTTTACATGACTCACGTTAACAATATTGCAGCAGTACGCACACAATCGAAGCGCAGTAAGGATGGCTAGTGTAACTAGCAAGAATACCTCGAAAGCAAGAAAAAAGAAGTACGCTATTAACTATTAACGTACCTGTCTCTTCCGAAACGATGAGTACTGTATCTATGTGTGCGCTACCATCGATAACCTCGAGTCT
+
;;>>866><::///)//779ABCCCJ>;<6@=@ACCD?B:BACC@<;<@@-0+0===ABB=+=8888:;8833333&334;>@@+>><><>==0;666<<566=<<;09.9949?A@DAA@CA?>@>:;9==:;49><<:?0//???C>>;000)/;8677;?;><<===0776=?=<@=@??39//)0/////$/5/7255:<<//*/4//.7296=5@@@<@>@:99@<@490?8=000/0:=?888?9=;<>;>>??>?@A?>@=@???>88/8::9:?;:9A
@ATNG8:01039:04177
GATGGTAGCTCGCTGATGATATCTCCAGAAGATCAGGAACTCTAGAAGAATTCAGATTTTTAACACGAGAGTAAACGTAAAAAGAAGGTTTTACAAGACTCACGTTAACAATATTGCAGCAGTACGCACACAATCGAAGCGCAGTAAGGATGGCTAGTGTAACTAGCAAGAATACCACGAAAGCAAGAAAAAGAAGTACGCTATTAACTATTAACGTACCTGTCTCTTCCGAAACGAATGAGTACGTGTGACGTACGTGAGCTACCATCGATAACCTCGAGTCT
+
C>@B;?>BB?A@?;;9CABACCCCG@BBC@CCCCBB?B@CCCCCBC=AB?C?BBD@@@@@2A?ABB???BBBBC=A=@ABAB0BA=A5<;;6;BB?CAAABCCA@=A>AA@BBC?CCCBBCFDDBBBCCBBB?BBCC?A??>?A999;@CAB@BCBBBBCC?CAACCC?BB?BBB<???==8?=<;=:;;;+;@:@888BD@>><>:==BB<?<?BCBB?BCBBAC@<?=?AA9B:979BBBDCBBBCCCCCCCCBBBBBBBB??<@999CAA>A@A@A>>???
@ATNG8:01040:04169
GATGGTAGTACATGATAGACGACACCAGAAGATCAGGAACTCTAGAAGAATTCAGATTTTTAACACGAGAGTAAACGTAAAAAGAAGGTTTTACAAGACTCACGTTAACAATATTGCAGCAGTACGCACACAATCTAAGCGCAGTAAGGATGGCTAGTGTAACTAGCAAGAATTCCACGAAAGCAAGAAAAAGAAGTACGCTATTAACTATTAACGTACCTGACTCTTCCGAAACGAATGAGTACAGAGAGTACGATATGTCTACCATCGATAACCTCGAGTCT
+
ABBB@BBBCCCCCDCCBBBD?@@BCACCD?CCDDCC?B?CCCCCAA=@C?C?AACBCCCC5B?BCFCCBBBCCC>BBBAEGE5BB?B@CCC;C::9;CCBB>>00,0?BA=AAC?AACCBBBBAACCCCCCC@CCBB?BBCCCCCB?B?BAA?BCDCCBBA@CCCBBB?BC@B?B@CC99849?@;99999(9A<B>??CCCBB<>=?ACD??<?AC;;:;A@@CCC@D?CBC=CCC@BBBBBBBCCCCAA?AABCAB@@?@@BC>B778A88399:>?A@A>=
@ATNG8:01048:04176
GATGGTAGCACGACACGACGATGTGTACTTATTCGTTTCGGAAGAGACAGGTACGTTAATAGTTAATAGCGTACTTCTTTTCTTGCTTTCGTGGTATTCTTGCTAGTTACACTAGCCATCCTTACTGCGCTTCGATTGTGTGCGTACTGCTGCAATATTGTTAACGTGAGTCTTGTAAAACCTTCTTTTTACGTTTACTCTCGTGTTAAAAATCTGAATTCTTCTAGAGTTCCTGATCTTCTGGATAGCGACGCGATATACTACCATCGATAACCTCGAGTCT
+
?AAB?BBBBCBB=?=<<<<///999=?>>:=>4>?>;3?@=A?AAABBBC@BBCBC?B=A@;;4;?@?ABCBA??:9:::-3::??@@<@BAA>A@@<?A>???BBC?BAAAAABB?BCE?B????ABBB?=A@@@:==>===AB?>>A>;;;A5878;?>;@;>>>A?>@@A<>9<9;,;8=;?ACCF.;;===4=888;:<<9:06552$2555=6=6??8>898../37078<ADD>?>><>A>>?=<<<<///:<<?===8=///:99*/+/<>;:;;;
@ATNG8:01052:04182
GATGGTAGTAGTACACTAGTCATACCAGAAGATCAGGAACTCTAGAAGAATTCAGATTTTTAACATCGAGAGTAAACGTAAAAAAGAAGGTTTTACAATACTCACGTTTAACAATATTGCAGCAGTACGCACACAATCGATGCGCAGTAAGGATGGCTAGTGTAACTAGCAAGAATACCACGAAAGCAAGAAAAAGAAGTACGCTATTAACTATTAACGTACCTGTCTCTTCCGAAACGAATGAGTACGAGAGAGCACACGTGTCTACCATCGATAACCTCGAGTCT
+
BBBB@CBCCDDCCCCCBBAABBBBA?@@@?CB@ABB7;7;BB995905<8=7==994999$72;=?;<;:<;778-77333333#33-3-333&39;6==:::=<798(7;?@>?>>8==B:DCCCBBBDBA@AB?AD@AABBA@???A>A?BBB@BBAAABCC?CCCABA?BB?BBB?@===A9@?>877665(8=9>=>=A>>=<:<:>@@?;?;=<AAA=ABBCBBB@D@A@?9@9:5:ABABBCCBBBBAAABBBBBCCCCACD@D988;@@7<:==>>A;<;
@ATNG8:01057:04163
GATGGTAGCTCACGTACGTCACACGTACTCATTCGTTTCGGAAGAGACAGGTACGTTAATAGTTAATCGTACTTCTTTTTCTTGCTTTCGTGGTATTCTTGCTAGTTACACTAGCCATCCTTACTGCGCTTCGATTGTGTGCGTACTGCTGCAATATTGTTAACGTGAGTCTTGTAAAACCTTCTTTTTACGTTTACTCTCGTGTTAAAAAATCTGAATTCTTCTAGAGTTCCTGATCTTCTGGACAGAGTGTGCAGATACTACCATCGATAACCTCGAGTCT
+
:5AA;CBBCCCD;69>;;ACCCCCCCCCBB;;:;CCH?DF@C?BDBBBCC@BBC;:7;@@;<<;@<0//::;;699>><,=@<@989)7==;28<@:?@479<<AB>CBB>;;BB????@E???@BCDAA>AC@@;=;>>??BBA???>>><<9==?:?A<@<@FA@?>>??=@@@BB.A59577;;<*;77>>3:8559>:822,28888%92237.3.3:6;<<=B=>;=>BABBBB<>>@=@@ABBCAAA???BAAACCCA=A0..:..)0<@@A@??;:
@ATNG8:01063:04173
GATGGTAGTGTCAGTGCGCGTCGTCCAGAAGATCAGGAACTCTAGAAGAATTCAGATTTTTAACACGAGAGTAAACGTAAAAAGAAGGTTTTACAAGACTCACGTTAACAATATTGCAGCAGTACGCACACAATCGAAGCGCAGTAAGGATGGCTAGTGTAACTAGCAAGAATACCACGAAAGCAAGAAAAAGAAGTACGCTATTAACTATTAACGTACCTGTCTCTTCCGAAACGAATGAGTACTACTCTCAGAGACACACTACCATCGATAACCTCGAGTCT
+
@C@@7;<<BB?@DDCCCCICB>BBB@BCCABBBBAB=@<@@BBBAA??@;@?@@@AAAAB2B?BBBBCCBBBBC>89;CBBB0;;4;5;;;.;CC?CCBACDC;;:;@CC@DAA?@CBBDCCCCCBBBBBDD@C@@@?B???AA@@>A?B@@>@AAABBCB?BCDBBB?BB?999=A@???8?@@>@@@@@.@@=>888??==><@:>>>><A;>?A;;5;@=?@CC?B?BFE>AAA@BBBBBBBBBBCBABBB???@==>A>>><@788B==8>;>>??A@@@
@ATNG8:01014:04215
GATGGTAGTATAGAGCTCTACATAGTACTCATTCGTTTCGGAAGAGACAGGTACGTTAATAGTTAATAGCGTACTTCTTTTTCTTGCTTTTCGTGGTATTTCTTGCCTAGTTACACTAGCCATCCTTACTGCGCTTCGATTGTGTGCGTACTGCTGCAATATTGTTAACGTGAGTCTTGTGAAAAACCTTCTTTTTTTACGTTTTACTCTCGTGTTTAAAAAATCTGAATTCTTCTAGAGTTTCCTGATCTCTGGTGAGATATGCATGATGCTACCATCGATAACCTCGAGTCT
+
;;BB=BCCCAC=?@>CB??@@BBBBB==BCBA;?;;;0;:2:29>:344<4445<?<A<977?=@274:::CB=C9?;887'7;8@8:::)837<8><<<)97177/7=;>4779=;:771---,3(--553<@@788:A388@@@?@>>>?@@=8788<9818:4:7=;=@@>9880//./999(3.3.3899;9;#:95555&2662229:556'////.#../.3/5/7879>969777-75;=;:///669=??????A???ABBA@@=;;69///;;<6:69@>>>???
@ATNG8:01019:04197
GATGGTAGCGCATATCAGCGCAGCCCAGAAGATCAGGAACTCTAGAAGAATTCAGATTTTTTAACACGAGAGTAAACGTAAAAAGAAGGTTTTACAAGACTCACGTTAACAATATTGCAGCAGTACGCACACAATCGAAGCGCAGTAAGGATGGCTAGTGTAACTAGCAAGAATACCACGAAAGCAAGAAAAAAGAAGTACGCTATTTAACTATTAACGTACCTGTCTCTTCCGAAACGAATGAGTACGAGAGTCAGAGCAGAGCTACCATCGATAACCTCGAGTCT
+
<<9?>@666@ACDCECCCCCBBBEE=CCDACBB;;;6;69@A??@A?::79>ABBCCCCDD*B@BCCCFEEECCC>CBBBCCC1?=9>4:::.;AC>BDCBBCD;:7<@BB@CDC?CBCABCDCBBBDCCCCC@BB?@<@BBABB@@<A=B@@<ABBCDCCC?CCCCCC?BB?BCB<??998+:>>;::::::%:?;?:89??A:8:)9;<;;A5;5;ABA@?@B@@ACB?C?BAA9A@@=@BBDCCCCAAA@AACC@A@ACAA@ACC@B788><<4:5:>>@>:::
@ATNG8:01019:04239
GATGGTAGCTCTGCTCTGACTCTCGTACTCATTCGTTTCGGAAGAGACAGGTACGTTAATAGTTAATAGCGTACTTCTTTTTCTTGCTTTCGTGGTATTCTTGCTAGTTACACTAGCCATCCTTACTGCGCTTCGATTGTGTGCGTACTGCTGCAATATTGTTAACGTGAGTCTTGTAAAACCTTCTTTTTACGTTTACTCTCGTGTTAAAAATCTGAATTCTTCTAGAGTTCCTGATCTTCTGGATATGAGTGACTCGTGCTACCATCGATAACCTCGAGTCT
+
BBEE@BBBBBCBCBCCCCBBBCBBBBBCCCBB?BBDD>DC@C@BCDCCBD?CC@@@@D@DAAA?C@BCBBBBCCC@CCCCC1BB>AABC>BBCD@CBC@CC?CBBDCD?BBCCCCBC?ABB@C@CDBBBBAC?CBCC>BACCCBBBCCCCCAA@C@CBC?BCAD>AABBBCCDI?BBCCC9C>B=BBBBB0AC@BB=ABBBCBCBCB@EDCD5D;;;E@C@BD@CCBBCCC@B@BCBCCC?BBD@ECCCBCCCCBBBCBBBBCCCAC999BAA>B@BBBBBBBB
@ATNG8:01020:04228
GATGGTAGCTATACGTAATCTATGTACTCATTCGTTTCGGAAGAGACAGGTACGTTAATAGTTAATAGCGTACTTCTTTTTCTTGCTTTCGTGGTATTCTTGCTAGTTACACTAGCCATCCTTACTGCGCTTCGATTGTGTGCGTACTGCTGCAATATTGTTAACGTGAGTCTTGTAAAACCTTCTTTTTACGTTTACTCTCGTGTTAAAAATCTGAATTCTTCTAGAGTTCCTGATCTTCTGGACAGAGTGTGCAGATACTACCATCGATAACCTCGAGTCT
+
BABB@CCFCCCCCDBBCBCCCCCCCCBBBAA?ACCC=CC?A?ACBBCBB@CCCCC@C@BCCC@C@CBBABBBBB>AACFC2BB?BA?@:@@???C@@=AA=??BCCC?BACCCCBB>BBA9><@AA>??>>9>C@@:>>?===>A@@@AA@@@@<===<@A<@<>>>AAB@@@<??@@@5@=A<==<<;+==9991966///;:<=5;;;;+9?@?A=D=>>;>??C=>>:=:>BA@@@;@@@=DDAA==>?A@@@@?@?@?>>8>:99A996:<>>A=?=>?
@ATNG8:01024:04194
GATGGTAGGCGAGAGTGAGACGCAGTACTCATTCGTTTCGGAAGAGACAGGTACGTTAATAGTTAATAGCGTACTTCTTTTTCTTGCTTTCGTGGTATTCTTGCTAGTTACACTAGCCATCCTTACTGCGCTTCGATTGTGTGCGTACTGCTGCAATATTGTTAACGTGAGTCTTGTAAAACCTTCTTTTTACGTTTACTCTCGTGTTAAAAATCTGAATTCTTCTAGAGTTCCTGATCTTCTGGGTCTACGCTCGTCGCGCTACCATCGATAACCTCGAGTCT
+
BDEC@CBB@BCCCBBBCCDEABAFCCCCCBBB?BCCC>CD>A>BBCCCBB@CCCCB@B=@?AC@C@DBC@@ACCC?BBCCC3BB<>788.9@@D@CCC?BB6:9ADCH?BAAAB?>>8><>;?=@AAAA?AA<A@@@:>>A@??@???@@@:::A:=>==AA<@<@@???BA@@;@@@DD5B<@988888(9>99:)//7///<:8:/7665(299;?5>9@A;AB@@====A;>>AA@?=?@@@:@AAAA?@?@@?@A@?66//,/;<<=<<9@<>>>CC;;;
@ATNG8:01031:04197
GATGGTAGGACGAGCGTCTGAGAGGTACTCATTCGTTTCGGAAGAGACAGGTACGTTAATAGTTAATAGCGTACTTCTTTTTCTTGCTTTCTGTGGTATTTCTTGCTAGTTACACTAGCCATCCTTACTGCGCTTCGATTGTGTGCGTACTGCTGCAATATTGTTAACGTGAGTCTTGTAAAACCTTCTTTTTACGTTTACTCTCGTGTTAAAAATCTGAATTCTTCTAGAGTTCCTGATCTTCTGGGCTGCGCTGATATGCGCTACCATCGATAACCTCGAGTCT
+
<<<A>@??<<===@955:=559@?;>>>>>??:AAAC=BC@BACBAAACC@CBBCB?C>BAAB?C@BBBBABCB@<;<<;;*;B?A;<;3/////)//44(3;6335;:<4<99///77499?;>:@>999=AA=999>:?ACBBB;;99:9@?@>>9>00+0@9<609:>999?@699CCC9C@C;@@@@@,?;;;A;B;;;BBAAAAADEDE5C;;:A=A>BC=BB@@AAA=@?BAA@@?5;;@@9@000A00/@<>0/9666@<.5555544.4.499;::;<
@ATNG8:01031:04214
GATGGTAGTACATGATAGACGACACCAGAAGATCAGGAAACTCTAGAAGAATTCAGATTTTTAACACGAGAGTTAAACGTAAAAAGAAGGTTTTACAAGACTCACGTTTAACAATATTGCAGCAGTACGCACACAATCGAAGCGCAGTAAGGATGGCTAGTGTAACTAGCAAGAATACCACGAAAGCAAGAAAAAAGAAGTACGCTATTAACTATTAACGTACCTGTCTCTTCCGAAACGAATGAGTACAGAGAGTACGATATGTCTACCATCGATAACCTCGAGTCT
+
>==B@C>A==>B>A?;:;>@;59<=7<<B<AAACA@49:)4?C>:<@5:3-3433499999(98<@@BBBB;;4;D;@=>:999(=A8<8===0;?<496695<;444)439:5:49.44:8:?<==C;;9BBCCEGCCEABCCBCCBB@CACCC?BA@AB;;;@CCBD;:6;A6::@?A9999,3771337377$/86////;;===>B>BBBB?><>@CBB>;;;@@AB?C@CBD?DDC@CA?@BCCBBBBBBBBBBBBBCCCAAAB?B99:CB>5:7;==:87//
@ATNG8:01031:04235
GATGGTAGGCGAGAGTGAGACGCAGTACTCATTCGTTTCGGAAGAGACAGGTACGTTAATAGTTAATAGCGTACTTCTTTTTCTTGCTTCGTGGTATTCTTGCTAGTTACACTAGCCATCCTTACTGCGCTTCGATTGTGTGCGTACTGCTGCAATATTGTTAACGTGAGTCTTGTAAAACCTTCTTTTTACGTTTACTCTCGTGTTAAAAATCTGAATTCTTCTAGAGTTCCTGATCTTCTGGTGAGATATGCATGATGCTACCATCGATAACCTCGAGTCT
+
95<<8<:@<@AB<666@B@@<<A995=<@;;:7;BCB=BB?B8;;AACBC@BBBBB>B???=>3934=?>A894@6;??><,;=6=00)/76>6BB@=?A<>?>A@A<ABBBCA>>8<<<6<6<A::;@@@<A@@@6::AA>8:8AA@@@;::@;<<=;>>;>=@@?AACC?>7::?AA6A<A=@@BCB.=>===0777///766:5:AAA/>=>>@:?:==:=<<>///7<7<:>===;>>=:>=>>>===>>>=>>?=<8==6=///;;=6:6:<<<=///
@ATNG8:01033:04226
GATGGTAGTATAGAGCTCTACATAGTACTCATTCGTTTCGGAAGAGACAGGTACGTTAATAGTTAATAGCGTACTTCTTTTTTCTTGCTTCGTGGTATTCTTGCTAGTTACACTAGCCATCCTTACTGCGCTTCGATTGTGTGCGTACTGCTGCAATATTGTTAACGTGAGTCTTGTAAAACCTTCTTTTTACGTTTACTCTCGTGTTAAAAATCTGAATTCTTCTAGAGTTCCTGATCTTCTGGGCAGACTCTCACACGCCTACCATGATAACCTCGAGCTCT
+
==;:44444;<BC@A<A>><>999@954<=994:?@@8@?:?=@;89??@=?>><<371388;6==??;;::6//(//////#/849<=9<@?A=:89:>?37788887>>;7>@AA98:8:>;@A>765>849.//*.7779;>>99766----03378;>8=6<<><::99;4565;;.=;A688AA>+87677)677779<>>@<@DDD.855582859;*//5577;;;;AC>>>>9555<49///===:>>@==660333-399::=<B=A?:;55522
@ATNG8:01035:04229
GATGGTAGCACGAGTCACTCATATCCAGAAGATCAGGAACTCTAGAAGAATTCAGATTTTTAACACGAGAGTAAACGTAAAAAGAAGGTTTTACAAGACTCACGTTAACAATATTGCAGCAGTACGCACACAATCGAAGCGCGGTAAGGATGGCTAGTGTAACTAGCAAGAATATCACGAAAGCAAGAAAAAGAAGTACGCTATTAACTATTAACGTACCTGTCTCTTCCGAAACGAATGAGTACGTGTGCGACGTGTCTCCTACCATCGATAACCTCGAGTCT
+
AAAB?BABBCDCCDCCDBBBCCEEE@BBB@BBCCBB@B?CACCCCC@CC@A?AABAABBB2A?CCBBBDBCBBC=BB@@@@@0@A>B5;;;*9@@>A;;:AA@:;:;?CDAECC?BABABBBBBACCCBBBC@DCCB?BBBBB?BD@D?A@?=?AABCCCC?AAAAAC?AA?99:CDCCBC=BBA;99999)9@;@BBCCCCCC?C?CCDC?B?BBCBB?BCBBBBB>?=@@A<AAA????ABC@@AA988@@@=>=>>>>;><<6:888<88185;>?=>>AA
@ATNG8:01036:04190
GATGGTAGACATATCGTACTCTCTGTACTCATTGTTTCGGAAGAGACAGGTACGTTAATAGTTAATAGCGTACTTCTTTTTCTTGCTTTCGTGGTATTCTTGCTAGTTACACTAGCCATCCTTACTGCGCTTCGATTGTGTGCGTACTGCTGCAATATTGTTAACGTGAGTCTTGTAAAACCTTCTTTTTACGTTTACTCTCGTGTTAAAAATCTGAATTCTTCTAGAGTTCCTGATCTTCTGGCGCGTATGTATGTCGCCTATCGATAACCTCGAGTCT
+
BBBB@BDCCCCCCBBBBCCCCBBBCCCCBBBB?AA@<AD?B@BCCCCCC@CBBBC?C?AAAC@C@AAAA?AAAB?BBBBB3BB<@?@@<ABBB?CDD@BB:>=BCBB?BBCBBBBB>BAA:=:?@>>==>=;==?@;@;;;==A@@@@AAA@>@:>>>=@@<@;=><AAAA@@<???DD5A=A=>>>>=/<=66606/////==>B<AAAA/A???C=B===:>@@C>>>;A;@@AA??<>>@===>@@@@@??@@@B>>:=??>>>88698;><=<=>>
@ATNG8:01040:04192
GATGGTAGCGCGACGAGCGTAGACCCAGAAGATCAGGAACTCTAGAAGAATTCAGATTTTTAACACGAGAGTAAACGTAAAAAGAAGGTTTTACAAGACTCACGTTACAATATTGCAGCAGTACGCACACAATCGAAGCGCAGTAAGGATGGCTAGTGAAACTAGCAAGAATACCACGAAAAGCAAGAAAAAGAAGTACGCTATTAACTATTAACGTACCTGTCTCTTCCGAAACGAATGAGTACAGAGAGTACGATATGTCTACCATCGATAACCTCGAGTCT
+
:::<5;;::>=555<<;;;=<<99;05B@;@A;;:?;?8<<<8333-38297<<<;;;;;'7173333=;88==3::=====+;?:C8@BB8BBB@;::>:;44;54443844.4::9<=BCBBBCA@AEC?BABB=@@?CA@@A;A;@::59B?>@@@@:>?>@CB?AB?AA?8;;7778(8==8<;99;)8848=>===CBB@B?:9:D<?;?@????BBBB>>>?B=AA@9?@@6;;??@@ABA@@@A?@997=???ABBBB>>><>?=>:>;@@>><;76
@ATNG8:01042:04222
GATGGTAGCGCATATCTGCGCAGCCCAGAAGATCAGGAACTCTAGAAGAATTCAGATTTTTAACACGAGAGTAAACGTAAAAAGAAGGTTTTACAAGACTCACGTTAACAATATTGCAGCAGTACGCACACAATCGAAGCGCAGTAAGGATGGCTAGTGTAACTAGCAAGAATACCACGAAAAGCAAGAAAAAAGAAGTACGCTATTAACTATTAACGTACCTGTCTCTTCCGAAACGAATGAGTACGATGAGATCTCGTGTGCTACCATCGATAACCTCGAGTCT
+
B??;:C66:=BC;<;CBAACG;;;D>A@B?A@?ADD8:99A@@@@@<>@;>;@A@A@CCC5C@BBCCCCDA@AB=;;;CCCC5BA>B5;;;*:9929AAABCBBB@B?BC?BAA>A@BAAABBBBCCDABAB?BB;;6;CAAAA@@<B?CBB@BB@@@BCC@CA@@BC@BC????2999888*9<=;:::::9%9>:>978CBBBB?B777@>6=6<=AA@>AA@ABAA=>9<<<5:00*0@=@CDC@@?BBBBBCCBBAAABBB?@<?;;;@>><><AAA@@>>>
@ATNG8:01044:04224
GATGGTAGCGCGACGAGCGTAGACCCAGAAGATCAGGAACTCTAGAAGAATTCAGATTTTTAACACGAGAGTAAACGTAAAAAGAAGGTTTTACAAGACTCACGTTAACAATATTGCAGCAGTACGCACACAATCGAAGCGCAGTAAGGATGGCTAGTGTAACTATCAAGAATACCACGAAAGCAAGAAAAAGAAGTACGCTATTAACTATTAACGTACCTGTCTCTTCCGAAACGAATGAGTACAGAGAGTACGATATGTCTATCGATAACCTCGAGTCT
+
CCDC?CBBBCCAA@CCCCCCBBBBC>BCCADB@@@B?B?BCCBBCD?DD?CABBB@@@@@2A?BBBBBBCBBCD>B9;:BBB3C@?B<@@A9ABCAGBABBAB@@>AADC@BBC?BBCBCCCCBBBCC@@@C@C@@@?CBBBBBBB@B@CBB?BBBCBBBB?BBBBBD@FC????49:?>@9AA@<ADCCC3B@=A899@@???<>;>;;;:>:=@DCC@CCABBCC=@>@BD>BAA>AAAACBBBCDCBBABBBC>>>CA;;=?ACBBB?B?BB@ADA?>
@ATNG8:01044:04235
GATGGTAGGCACTGCGCACACATCCCAGAAGATCAGGAACTCTAGAAGAATTCAGATTTTTAACACGAGAGTAAACGTAAAAAGAAGGTTTTACAAGACTCACGTTAACAATATTGCAGCAGTACGCACACAATCGAAGCGCAGTAAGGATGGCTAGTGTAACTAGCAAGAATACCACGAAAGCAAGAAAAAAGAAGTACGCTATTAACTATTAACGTACCTGTCTCTTCCGAAACGAATGAGTACACATCGTCGTGTCGTGATCGATAACCTCGAGTCT
+
::;>7;;C8<<=BB>>?>>CCBBB@85956595=;>4?=955A>>=5:@:@5>>::::::$7138333::3333(3355555$5>49.555'555.59594;944.4544.5;:7<=;;?CCBBB;;9B99:?BBBB@BBBBB888:A>A@@=?AA@ACBB@CBBB@B?9939==8<7333(3893..////%/73//.78:>A=;=62227375;9==>:>><<AC>9<88>B9;<<7<??@AABB@00/::>>??<<788?=<<<892929>AA@AAA
@ATNG8:01051:04223
GATGGTAGTACATGATAGACGACACCAGAAGATCAGGAACTCTAGAAGAATTCAGATTTTTAACACGAGAGTAAACGTAAAAAGAAGGTTTTACAAGACTCACGTTAACAATATTGCAGCAGTACGCACACAATCGAAGCGCAGTAAGGATGGCTAGTGTAACTAGCAAGAATACCACGAAGGCAAGAAAAAGAAGTACGCTATTAACTATTAACGTACCTGTCTCTTCCGAAACGAATGAGTACTGCGTCTCACTCTCGCCTACCATCGATAACCTCGAGTCT
+
@CBC@CBCCBCCDECCCCCC;;;BC@CDFBECCBBC@C?CCBBCDC@@@<@=@>@@@@@B1@AFCCJDCCBBBB=BAAAAAA0@@;@=BBB7BBC@BBBBAAA:97<@CC?CBC?BBCDAAAABCBBBDDBC@BCAA=ABB@@BAA=B>BAA>BCCCBBCC?BBBCCC@BB>BBB999BB>B?A?988888(9A<???@CCBBB>A>ABB@7;8;ACCCACDCCBBB@B@CCC>CBB@CBBCCBBAAABA@@CBBBCDDCC?CDEAE9::=881818???A899
@ATNG8:01053:04199
GATGGTAGAGTACAGTGTAGTAGACCAGAAGATCAGGAACTCTAGAAGAATTCAGATTTTTAACACGAGAGTAAACGTAAAAAGAAGGTTTTACAAGACTCACGTTAACAATATTGCAGCAGTACGCACACAATCGAAGCGCAGTAAGGATGGCTAGTGTAACTAGCAAGAATACCACGAAAGCAAGAAAAAAGAAGTACGCTATTAACTATTAACGTACCTGTCTCTTCCGAAACGAATGAGTACGAGAGAGCACACGTGTCTACCATCGATAACCTCGAGTCT
+
55:;8<>BBCCCCBBCCCCCCBBCC?CDD@BCBAAA;@<@ADABBD?CCAD?BBA@?>??2??BBBBBBBBBBB<>>@ABBB2;;59.:;;*:AA=BAAADDDBB@BACD@CCB@BB??ABCHCCBCDCC??:?@:94;???@AAA?B?CCC@CCCCCBBB?CCCAAA?DD@?>?;??=??8?<<;99::::%:?@A878ABBAA;>;>@BB:>:>BB@@=@;::?BA?C?BBD=A9:59??ADCDCCCAAAAABCCBBBB@AA@;5=///966166;>??@>>>
@ATNG8:01057:04208
GATGGTAGTATCTGCACACTCTGTCCAGAAGATCAGGAACTCTAGAAGAATTCAGATTTTTAACACGAGAGTAAACGTAAAAAGAAGGTTTTACAAGACTCACGTTAACAATATTGCAGCAGTACGCACACAATCGAAGCGCAGTAAGGATGGCTAGTGTAACTAGCAAGAATACCACGAAAGCAAGAAAAAGAAGTACGCTATTAACTATTAACGTACCTGTCTCTTCCGAAACGAATGAGTACTGTATCTATGTGTGCGCTACCATCGATAACCTCGAGTCT
+
ABBB9:6BBBBBABABCIGDECCCD@CCC?BBBA;;7;<@ABCCCC@BE?B?BBBBBBBB3B@BC@>?CCCCCC>BB@@@@@0>A=A4;;;6;BB?BCCCCCC@@?A@FE@CBB?AAABDDDDBBBDDCCCC@CABA@CAA@CBAB9>:>::6:A@CCCCB?BBCDCB@BB=AAA<@?BBC=AAA>99999(9>;@99:CBCBA;>;>ABB:>:>ACCC@BBBBBBA=@=@==6=9:3:@@BBBCCDDBBBAAABBDDCBABAAB=B888??@9>:=BBAA==>
@ATNG8:01057:04224
GATGGTAGTATCTGTCTACGAGAGCCAGAAGATCAGGAACTCTAGAAGAATTCAGATTTTTAACACGAGAGTAAACGTAAAAAGAAGGTTTTACAAGACTCACGTTAACAATATTGCAGCAGTACGCACACAATCGAAGCGCAGTAAGGATGGCTAGTGTAACTAGCAAGAATACCACGAAAGCAAGAAAAAAGAAGTACGCTATTAACTATTAACGTACCTGTCTCTTCCGAAACGAATGAGTACTACTCTCAGAGACACACTACCATCGATAACCTCGAGTCT
+
;<>>;C;AA0/////<BCCGHCBBC?@@B?AAAA;;6;>AAAAAAB?AA@B?BB@>???=.?:??ABBABB???5=>00000*00+/7<<=0@AC@AA::9CBBC@B@BB?BCC?BBBCDCCC;;:DGCCBB@B@@@>AAA@AB::5;@C<;7;B@@@BAE@CCCFCB?BB?:9:?BAABC:??B?BBBBBB)CCAC:9:B>BAA<@7;;=A5;5;>CAA?A@@@AAB<;000>6>00-0::@BB???E999>>=ABB>?>;?>>>9=988=;;396<;<:<665
@ATNG8:01062:04200
GATGGTAGTCTCAGATAGTCTATCAGTACTCATTACGTTTCGGAAGAGACAGGTACTGTTAATAGTTAATAGCGTTACTTCTTTTTCTTGCTTTCGTGGTATTCTTGCTAGTTACACTAGCCATCCTTACTGCGCTTCGATTGTGTGCGTACTGCTGCAATATTGTTAACGTGAGTCTTGTAAAACCTTCTTTTACGTTTACTCTCGTGTTAAAAATCTGAATTCTTCTAGAGTTCCTGATCTTCTGGAGATATCATCAGCGAGCTACCATCGATAACCTCGAGTCT
+
88@?8=<AAB?;;==BCC>>>@0//7//9?>00)//999/8:*0)/6689986=:///;6;6;;<=7@<00/8/3,33;133333$371333;1997727//)/9)//5;;=266<>B>BB>@@B=@=BBBBAB@B>BCAA<A;;;BAC;;;BBCCBBB?BBA>??4:2:B@00/::<4<<@@@2?7<45599*55<<>8@>;;;69959.5555$5;;<<15.59.49?@A?A?B@@??@@?=@@B=B@9;:?CB;::BBBBAAA;;4::99=9928<888DBAAB
@ATNG8:01023:04249
GATGGTAGCGAGCGAGTGTGTATACCAGAAGATCAGGAACTCTAGAAGAATTCAGATTTTTAACACGAGAGTAAACGTAAAAAGAAGGTTTTACAAGACTCACGTTAACAATATTGCAGCAGTACGCACACAATCGAAGCGCAGTAAGGATGGCTAGTGTAACTAGCAAGAATACCACGAAAGCAAGAAAAAAGAAGTACGCTATTAACTATTAACGTACCTGTCTCTTCCGAAACGATGAGTACGATGAGATCTCGTGTGCTACCATCGATAACCTCGAGTCT
+
A;<@8@=:@:=5;6@@<@@CACAAA=;;5?>@@A;;4;:@@>@BBC?BB>B=??C;;;;;*<?AADICCCBBBA<AB@@AAB,AB>C<AAA8>=>>A00/==?@C?A:CC@C;;4:@??@HCDDFCCCCBA@=A;;;?BAAB;:;B?C?AA@?@@@AAABB@BBBCCC?:95994-3;;?;97735778898$8>9<947<ABBB@>;79993:8;:ABD@BB;;;BA@@=<<>9>00009:;787;;9;:?@BB<><>989=<76;888655.74;<<=@@C;
@ATNG8:01024:04240
GATGTAGTCTCAGATAGTCTATAGTACTCATTCGTTTCGGAGGAGACAGGTACGTTAATAGTTAATAGCGTACTTCTTTTTCTTGCTTTCGTGGTATTCTTGCTAGTTACACTAGCCATCCTTACTGCGCTTCGATTGTGTGCGTACTGCTGCAATATTGTTAACGTGAGTCTTGTAAAACCTTCTTTTTACGTTTACTCTCGTGTTAAAAATCTGAATTCTTCTTGAGTTCCTGATCTTCTGGTCTACTACACTGTACTCTACCATCGATAACCTCGAGTCT
+
BBBBDCCCCCCDBCCCCBCBCCCCCDCCC??>?BBC?CE@CC@CCCCCC?CCCCC?B@BCCB@D?AAACCCCCE@?@@??1?B>BBDD=C@BB@C<;9;D@@@@EBC@CCDCCCBC?BBC@C?CCCCAAAC?BBCD?CBBBDCCBBABBCBBBB?BCC?AA<?<@ACBBBDAA=@BAAB:B>C>;;;;;*;BBBF>DCCCEGCBAB5;;;;*;CCCIACACD@DC@CCCC@C@@@@CCC<BAB>BBBBCCCCCBCCCCBBBCCA=A000@<<9:9?CC@AAAA
@ATNG8:01024:04273
GATGGTAGCGCGACGAGCGTAGACCCAGAAGATCAGGAACTCTAGAAGAATTCAGATTTTTAACACGAGAGTAAACGTAAAAAGAAGGTTTTACAAGACTCACGTTAACAATATTGCAGCAGTACGCACACAATCGAAGCGCAGTAAGGATGGCTAGTGTAACTAGCAAGAATACCACGAAAGCAAGAAAAAAGAAGTACGCTATTAACTATTAACGTACCTGTCTCTTCCGAAACGAATGAGTACGATGAGAGAGCTCTCTCTACCATCGATAACCTCGAGTCT
+
CDBB?B>CCCC;;;FKGGCCCCDCC=CCC@CCBBBB>B@BBCCBAA>AB?B@BBBBBBBB3B@CCCBBBBBBBB>AABBBBA0::4;5;;;6<CCAEBBAEDCCB@B?BA?BDD?A@@CCDDECBBBDBCCC@CBBB=@@@@AAAB>B@CBB?BCCCCCBB?ABBBBA?993:A@199999,7<<99999::%9=;=858@@A==:=;<>>@7;6;?AAA?A@@@ACB>B>BCC=C??>@BBCCBBBB>??BCCCBA;;:?BAA@@<?788==<7<8=678@>>>
@ATNG8:01031:04255
GATGGTAGCTCGCTGATGATATCTCCAGAAGATCAGGAACTCTAGAAGAATTCAGATTTTTAACACGAGAGTAAACGTAAAAAGAAGGTTTTACAAGACTCACGTTAACAATATTGCAGCAGTACGCACACAATCGAAGCGCAGTAAGGATGGCTAGTGTAACTAGCAAGAATACCACGAAAGCAAGAAAAAAGAAGTACGCTATTAACTATTAACGTACCTGTCTCTTCCGAAACGAATGAGTACATAGATATACGTATAGCTACCATCGATAACCTCGAGTCT
+
BCCC@CBDBC?CCICCBBCCCCBCC@CBC?DCEC@??@?BBCCCAA?AC@C?BBB?>>??1??ECCCBBBBACC@BB@AAAA0@B>B5;;<*;CD?CBAACCBBC>A>AC?BBB?BBBBCCCEBCCCCCBBB@BCAB?BABBBBBA?F@D@@=@CBBBBBC?BBABCC@CB?AAB9::???8?>>;:88888%8@:?888AAADE7;7;@BE<>;>BCCC@CCCCCCC?B?BBD>CCC?BBBBBDDCCDAAAAA@@AAAAAAAAAA;?566A?>:>;>BBAD999
@ATNG8:01031:04258
GATGGTAGGACGAGCGTCTGAGAGGTACTCATTCGTTTCGGAAGAGACAGGTACGTTAATAGTTAATAGCGTACTTCTTTTTCTTGCTTTCGTGGTATTCTTGCTAGTTACACTAGCCATCCTTACTGCGCTTCGATTGTGTGCGTACTGCTGCAATATTGTTAACGTGAGTCTTGTAAAACCTTCTTTTTACGTTTACTCTCGTGTTAAAAATCTGAATTCTTCTAGAGTTCCTGATCTTCTGGCCTCTGTCACGTCTGCTACCATCGATAACCTCGAGTCT
+
BCBB?BDC@CCBBBB@BCDCCCCC@BBBCCCC@CBBC=BB<?=@CCCCCC@CEDBC?B@BBBB?B?BCEDBBBCG@BBCBA2BB;;;CD=BB@A?ACB?CD;;;BCCCACCCCBCBE?BAC@C@CCBBBBBB@CCBC?CBBBCDBBCBCCCCBAA@CCC?CC@C?AABCCCCCC?BBCCC;CAC=BBDDD5CCDCD;::BBCCBBBB@CCCD5CBBBB:;8:C?BCCBCBB@C@CCFCBB899A;B?CA@AAECCCBBABBBCC?BAAAA;;6;=ACBBBCBB
@ATNG8:01035:04259
GATGGTAGTGTGTCTCTGAGAGTAGTACTCATTCGTTTCGGAAGAGACAGGTACGTTTAATAGTTAATAGCGTAACTTCTTTTTCTTGCTTTCGTGGTATTCTTGCTAGTTACACTAGCCATCCTTACTGCGCTTCGATTGTGTGCGTACTGCTGCAATATTTTAACGTGAGTCTTGTAAAACCTTCTTTTTACGTTTAACTCTCGTGTTAAAAATCTGAATTCTTCTAGAGTTCCTGATCTTCTGGGTCTCTCTCTCACGCACTACCATTGATAACCTCGAGTCT
+
@@;;;6>C>;66;;666>>>>@CB<;99////)////(/<398995555;.555999)5.5554.5.555;<<:7::,//;;;(//)/7::.4455.5;>6;;46666?@<==>?CCCC<@?A<>;AABBBB::6;@@@=BCC;;:;;9>?;;;:=C8966??2=9BBB885==B86:DEE;C>A>A@DCD1:8>>A/965A??>>?BB??@??+:00/>6;677.7??@BAB>A>@@>==>6899=95567;777555525:5//73--(-6--(-078;9AA>9
@ATNG8:01036:04259
GATGGTAGTCTCAGATAGTCTATAGTACTCATTCGTTTCGGAAGAGACAGGTACGTTAATAGTTAATAGCGTACTTCTTTTTCTTGCTTTCGTGGTATTCTTGCTAGTTACACTAGCCATCCTTACTGCGCTTCGATTGTGTGCGTACTGCTGCAATATTGTTAACGTGAGTCTTGTAAAACCTTCTTTTTACGTTTACTCTCGTGTTAAAAATCTGAATTCTTCTAGAGTTCCTGATCTTCTGGTCTACTACACTGTACTCTACCATCGATAACCTCGAGTCT
+
C@@A<==CBCDDCDCBCCCBBCCCBBBBBC;;;;DDD?CCADACCCCCCC@BCDCC@C?BABC@C?AADBBBDBB=@@@@?0@D@BBDE>@AAA?C;;8;C6;;@C<;9;ACCCCCF@BBD@C@CCCCBBBC?CCCD?FBBBBBB@@@AA;;;AA?BBB?BC=@=@AB@@@CCC@CAAAA7@>A><;<<;*;ABBH>CBCCCCDCCC?BBBB2B@@AD@B@BD@BBBBBBB?B??@@BBA6::A=AAAACCDDCCBCCDDBBBEDAA000@00+0+9>?@@AAB
@ATNG8:01041:04263
GATGGTAGAGTACAGTGTAGTAGACCAGAAGATCAGGAACTCTAGAAGAATTCAGATTTTTAACACGAGAGTAAACGTAAAAAGAAGGTTTTACAAGACTCACGTTAACAATATTGCAGCAGTACGCACACAATCGGAGCGCAGTAAGGATGGCTAGTGTAACTAGCAAGAATACCACGAAAGCAAGAAAAAAGAAGTACGCTATTAACTATTAACGTACCTGTCTCTTCCGAAACGAATGAGTACTATAGACTATCTGAGACTACCATCGATAACCTCGAGTCT
+
@?;;9===?:;;;655;<;;;@=;;29BA=AC@@@B?B?AA@@@??9@@;?9@B997==='=6;><<>>CAAAA477>>:>>,5925.999&95549?A@?@;=B;@;??;@@A?BC@@AFCHJCBCBCBDC?BCC@AA???A=::3;=A;;5:AA?BBBB?BBCA@A>::49@?:@@@@@9=;<8000000%0;://.;798=94848:;;(/)//00/3=<?<@<A;?48=<6<37/77;;?BBBBBBCB>>BABBCCCBBBBB@EAAAAAB=A=AB?>>B@<
@ATNG8:01043:04269
GATGGTAGGACGAGCGTCTGAGAGGTACTCATTCGTTTCGGAAGAGACAGGTACGTTAATAGTTAATAGCGTACTTCTTTTTCTTGCTTTCGTGGTATTCTTGCTAGTTACACTAGCCATCCTTACTGCGCTTCGATTGTGTGCGTACTGCTGCAATATTGTTAACGTGAGTCTTGTAAAACCTTCTTTTTACGTTTACTCTCGTGTTAAAAATCTGAATTCTTCTAGAGTTCCTGATCTTCTGGTGTCGTCTATCATGTACTACCATCGATAACCTCGAGTCT
+
@:<<:>=B?B@@?<@<=>==?@?C@BBBDDDC?BBBA;AB<@=@BDCCCC@CBCCCAC?A@@@6;6;CABBBA;;5;;<;<*<B>B@GE=BBBCAE;;8<C=A@@CBB?BCCCCBEE?BBB@B@CCCBB@@@?BBBB@CCCBBBCCBCBBBCCAC?BBB?BB?B?BBBBBBCCCABBDGF<B=A;;;;;;*;B@@A<CCDFGCCBBB@DEDI3GBBBB?B?CC@BBBBBBB@B@BBBDCC?BAC?BBBBDCBBACCCCBCBBBBB?B?@@DCC?B?BBBBBBBB
@ATNG8:01056:04275
GATGGTAGGCACTGCGCACACATCCCAGAAGATCAGGAACTCTAGAAGAATTCAGATTTTTAACACGAGAGTAAACGTAAAAAGAAGGTTTTACAAGACTCACGTTAACAATATTGCAGCAGTACGCACACAATCGAAGCGCAGTAAGGATGGCTAGTGTAACTAGCAAGAATACCACGAAAGCAAGAAAAAGAAGTACGCTATTAACTATTAACGTACCTGTCTCTTCCGAAACGAATGAGTACTATAGACTATCTGAGACTACCATCGATTACCTCGAGTCT
+
@?BG?CCC@AA@BABBCCCC;<;CC>BBCABCCCAB=A@BBBEBBC@CC@C@BBCCBBBB2B?BECAAAB@A?D;>7;;CCC0AA<?=@@C9BCC@A;;;BCCBC@A@CC@CCB>AAAACDDDCCBBBBBBE?BA??9@???@AAB>A@C;;;:CBCBBAB?BBBCBB@BB????4:::::,888277888(5=6<;=>AAB>><>;>=>?5;6:?BCC@CBBCCCC=?=?BB;BBA?AAACEDCBBBAABBBB>AAABCCC?@@@C800@@,00:@@@@A?:;
@ATNG8:01063:04242
GATTAGACATATCGTACTCTCTGTACTCATTCGTTTCGGAAGAGACAGGTACGTTAATAGTTAATAGCGTACTTCTTTTTCTTGCTTTCGTGGTATTCTTGCTAGTTACACTAGCCATCCTTACTGCGCTTCGATTGTGTGCGTACTGCTGCAATATTGTTAACGTGAGTCTTGTAAAACCTTCTTTTTACGTTTACTCTCGTGTTAAAAATCTGAATTCTTCTAGAGTTCCTGATCTTCTGGGCTGCGCTGATATGCGCCTACCATCGATAACCTCGAGTCT
+
<>>>@ADCCCCCCCCCCCCCCCCCCCBBBA=@>?@<@A@D?::;CDLF?BBAA@=@=@BAB?B?CCBBBBBA@<@@@>A1>?>BB>>7=@@@>AA@=AB5:9CCBB@>>@@>AAA9>>A<A<AA?::;:;8=>>@7;;@CBB?>>>@@>>===;;;;9==5;5;>>>>>AA@7;;@ED5A18198888(8=776.6/////66;;9;;;;,9///=7=7AD<?????==8=5;;==:;56::=29///<===>>;77</-*-660,,,63366=5;;9>=<<9
@ATNG8:01022:04337
GATGGTAGAGGTATCATGTGATATCTCCAGAAGATCAGGAACTCTAGAATGAATTCAGATTTTTAACACGAGAGTAAACGTAAAAAGAAGGTTTTACAAGACTCACGTTAACAATATTGCAGCAGTACGCACACAATCAAGCGCAGTAAGGATGGACTAGTGTAACTACAAGAATAACCACGAAAGCAATGAAAAAGAAGTAACGCTATTAAACTTACTTAAACGTACCTGTCTCTTCCGAAACGAATGAGTACTACTCTCAGAGCACACACTACCATCGAA
+
444;599://)///:<<<<///55--/)///)/4:4445:.4455559166=9=7;9955555$5.55555<<:>==09495999(99.4.444&4445:<:;:;>=<8<733.///36///:<=<<<<555444.5==7:;:::<;:69(---(-555-//9<7::8--(--(--061::=<=5<33.33399:)6537--(---933,33(35.555+22'22;<<55//////39+--81;::+///65/////////3773338889///;4--..-(
@ATNG8:01023:04305
GATGGTAGCGCATATCAGCGCAGCCAGAAGATCAGGAACTCTAGAAGAATACAGATTTTTTAACACGAGAGTAAACGTAAAAAGAAGGTTTTACAAGACTCACGTTAACAATATTGCAGCAGTACGCACACAATCGAAGCGCAGTAAGGATGGCTAGTGTAACTAGCAAGAATACCACGAAAGCAAGAAAAAAGAAGTACGCTATTAACTATTAACGTACCTGTCTCTTCCGAAACGAATGAGTACTATGTAGAGCTCTATACTACCATCGATAACCTCGAGTCT
+
//::4://///9<>>;;65599<:7;;>:BB:99:)/)/777/4459:-33334444444#45::<;;;;::8=38888888'44057<<<155;599:////:;6=7==8<::4433:??ABBBBBCCCCCA;;;;6;9?>>:55.57<9929<?>==00+/77:<B>AA=A<;597777)773,777777#3749;<<<<>==>@975??;?<?>BBB?B?666<<7<8444(4445899<<=<==@:?<=;9738;A?=<=9<4<655:793:8==:;9://
@ATNG8:01025:04308
GATGGTAGTATCTGTCTACGAGAGCCAGAAGATCAGGAACTCTAGAAGAATTCAGATTTTTAACACGAGAGTAAACGTTAAAAAAGAAGGTTTTACAAGACTTCACGTTAAACAATATTGCAGCAGTACGCACACAATCGAAGCGCAGTAAGGATGGCTAGTGTAACTAGCAAGAATACCACGAAAGCAAGAAAAAGAAGTACGCTATTAACTATTAACGTACCTGTCTCTTCCTAAACGAATGAGTACACACTCTCATATGACACTACCATCGATAACCTCGAGTCT
+
;;<=865<=599??@ACCBBCDDDD?CBDAC@@@@@<@;>=>884?8::7@>77777888'74;88@@@@;:;;38/-(-----#--(-099:/;8:5;;/0)/77<<.44)4:5:==:>>>>>?@@ABCFCCCDL@DBBB@BBBBBB::3;<@;;5;@@@AC@A<AABBBB@??<>?A8=>???6;;;:>?ABB3BB?BCB995;AA4;4997517465;@@<@A@@::>47+//919/0+/:>>??@><>=>;<<??;:A???BA@=<=0//<=<6@><88;<;;7
@ATNG8:01047:04305
GATGGTAGATACTCGCTGATACACCCAGAAGATCAGGAACTCTAGAAGAATTCAGATTTTTAACACGAGAGTAAACGTAAAAAGAAGGTTTTACAAGACTCATGTTAACAATATTGCAGCAGTACGCACACAATCGAAGCGCAGTAAGGATGGAGTGTAACTAGCAAGAATACCACGAAAGCAAGAAAAAGAAGTACGCTATTAACTATTAACGTACCTGTCTCTTCCGAAACGAATGAGTACTACTCTCAGAGACACACTACCATCGATAACCTCGAGTCT
+
@@CD@JBBBBBBCBBCCCBBBBBCB=BDC@CB@@>@9@:@@@@AAC>AA?B?AA>8999:'8<@??@@==///6.6:0////$99.57==>100A;00/<<794909:BC@CBB@C@@?CCHGCCCCCBBCC@DBCA?A???AAAB=A>A@@=@@@@AD@BBBBAB>BC?DBA>ACDFE@A=><>AAAB3??<?BBAB:90=+0+0;>A=A=@?>=<=BBBBBBB?A????8?@@=@CA@::::::@BAAACBBBCECCABFF=>000@>><A>ABAAAAAA
@ATNG8:01052:04292
GATGGTAGTGTCATATGAGAGTGTGTACTCATTCGTTTCGGAAGAGACAGGTACGTTAATAGTTAATAGCGTACTTCTTTTTCTTGCTTTCGTGGTATTCTTGCTAGTTACACTAGCCATCCTTACTGCGCTTCGATTGTGTGCGTACTGCTGCAATATTGTTAACGTGAGTCTTGTAAAACCTTCTTTTTACGTTTACTCTCGTGTTAAAAATCTGAATTCTTCTAGGTTCCTGATCTTCTGGGTCTCTCTCTCACGCACTACCATCGATAACCTCGAGTCT
+
ADCB?BDDCBBBDCCCECBBBCBCCCCDBB9989BAC>BB?B@CCCCCCD=BBCCC@C?CCCC?C@CCBBBCBBA<@@?@@0@@=ACCC=CCCC@CBB>AD9::CFCC@CCCCCDCC@CCC?C?CCCCCCAA?ACCC@CBBBBBCCCCCCDBBBC?DCC?CC@C@BBBCCCCBB?BBDDD9C=A;99999*9@ACF=@BCCCCDECB4::::*:ABBC@CACC@DBBB?B@D@C@@BCC=A@BC=BBBBBBBBBCBBCBBBA@@=AAAAAAA>A>@CBBBBBB
@ATNG8:01056:04325
GATGGTAGTGCGTGAGAGAGAGACCCAGAAGATCAGGAACTCTAGAAGAATTCAGATTTTAACACGAGAGTAAACGTAAAAAGAAGGTTTTACAAGACTCACGTTAACAATATTGCAGCAGTACGCACACAATCGAAGCGCAGTAAGGATGGCTAGTGTAACTAGCAAGAATACCACGAAAGCAAGAAAAAGAAGTACGCTATTAACTATTAACGTACCTGTCTCTTCCGAAACGAATGAGTACTGTATCTATGTGTGCGCTACCATCGATAACCTCGAGTCT
+
BCBB@BBCBBBBBBCCCCCCD99;B>BCC@CBAA;;7;:>@BC@>><?@?A;<=@9977*339=;BBBBBBBC=A@;;;;;*;A>A@BBB7C;<8<;;;CDDCC>B7;;:@AA6;:AABBAA@AA;;;;AA>ACBB?BBAAABBB=A>A;;6;BCCGCAA>BBBBCC?CB>@??<?BBDD>A??998888(7<:>?;;;AAAA=A=A?==9=;88;CB?BBBDAAAAD?BBB>C:95:BBAA@BBCDBAAAA@AABCCBGD==><><99;;=7?8>=>==766
@ATNG8:01030:04342
GATGGTAGCGCGACGAGCGTAGACCCAGAAGATCAGGAACTCTAGAAGAATTCAGATTTTTAACACGAGAGTAAACGTAAAAAGAAGGTTTTACAAGACTCACGTTAACAATATTGCAGCAGTACGCACACAATCGAAGCGCATTAAGGATGGCTAGTGTAACTAGCAAGAATACCACGAAAGCAAGAAAAAGAAGTACGCTATTAACTATTAACGTACCTGTCTCTTCCGAAACGAATGAGTACTGCGTCTCACTCTCGCCTACCATCGATAACCTCGAGTCT
+
ABCB@BDCCCCCCCCCCCBBBCCCC=CCC@BBBBBB@D=@?CBBBB?CB>B>BBB@@???2@>AAAABCCCCCC8@>::999*;A=@4999&5<@:@BBBBBBBB@C?CC=AAC>AACABBBCCBBBCDDCB?CCCC>@@B>>?>A<@@BBB?BBBA@@AA=ABABBB>AB@BBB?CBBBD>B>?:?@?>@.@A?BBBDDAA@C?A=BBBB?B=A@BBB@BB@A?@@@D=>?>9>BA?AAACBBBAAACBBBC===@@BB?=9997=/0/:56/95<>>ABD==
@ATNG8:01032:04344
GATGGTAGAGTATCATGTGTATCTCCAGAAGATCAGGAACTCTAGAAGAATTCAGATTTTTAACACGAGAGTAAACGTAAAAAGAAGGTTTTACAAGACTCACGTTAACAATATTGCAGCAGTACGCACACAATCGAAGCGCAGTAAGGATGGCTAGTGTAACTAGCAAGAATACCACGAAAGCAAGAAAAAGAAGTACGCTATTAACTATTAACGTACCTGTCTCTTCCGAAACGAATGAGTACGAGAGAGCACACGTGTCTACCATCGATAACCTCGAGTCT
+
5CAB?BBBDCCCDAA?>>DDDBBAA=@AA=@ABABB9;:<BBBB@@=AB?B@CCA@@@@@,A?BBCBCBDCBBB=A@A@A@@0@A>C?BBB;BCC?BBBBBCD??=?@CC?BBB?ABBBBCBBBCEDCBBBC?ABBD=AABBBBBB>@=@997:BABCCCB@BBBBBB?AB>BBB?CDBAA9@9939<<<<,<@<?9:8ACB==:=<ABAA<A<BBCA@>@BAABBB?A?A@?9??@;??AAABBB>>>BBBBCBBBACCCCC@@=@886=99/6/6>>>>>>>
@ATNG8:01038:04367
GATGGTAGCGCGACGAGCGTAGACCCAGAAGATCAGGAACTCTAGAAGAATTCAGATTTTAACACGAGAGTAAACGTAAAAAGAAGGTTTTACGAGACTCACGTTAACAATATTGCAGCAGTACGCACACAATCGAAGCGCAGTAAGGATGGCTAGTGTAACTAGCAAGAATACCACGAAAGCAAGAAAAAGAAGTACGCTATTAACTATTAACGTACCTGTCTCTTCCGAAACGAATGAGTACCTCTCAGACGCTCGTCCTACCATCGATAACCTCGAGTCT
+
BCCC?BBCCCCDCCBBDBDCAAACB<B;;6;AA@AB?A@BBBBBBB@BC?B>?>>9999+9<ACABABBBBBC:@@;;;;;$;929499906@<@BBBBBBBAB=A?CC@CCC@BBB;<:CCCCDCDBBCC?BBBB?B>?>CA>><@@BAA>BBBCCCCC?BBBBBB?BA@DBB?BBBA=5<66/6>>?@/@A=???A??>>>6;5:===8=8=>AAAAJGBCCDD>@=?CC9???6:8A@@@B@???BB9:9BC@=>>>:==@:?888:;A;A<@A@?>=>?
@ATNG8:01039:04346
GATGGTAGGACGAGCGTCTGAGAGGTACTCATTCGTTTCGGAAGAGACAGGTACGTTAATAGTTAATAGCGTACTTCTTTTTCTTGCTTTCGTGGTATTCTTGCTAGTTACACTAGCCATCCTTACTGCGCTTCGATTGTGTGCGTACTGCTGCAATATTGTTAACGTGAGTCTTGTAAAACCTTCTTTTTACGTTTACTCTCGTGTTAAAAATCTGAATTCTTCTAGAGTTCCTGATCTTCTGGGTCTACGCTCGTCGCGCTACCATCGATAACCTCGAGTCT
+
ACBB?CCC@CBBBBCBCDDCCCBB?CBBCCCB?BCCD>CD?C?BABCDFEBECBA@?@@BBBB?B?BCCCCCCBB?A@@@?0@B?BCDG@BBBA?ABB=BA<;;;CDEFCCCCCCCD@CCC@C@CCCCCBBB@DABA?ECCDDBBBBDDCCCCBB?BAA>CB?B@CCCCCCCBC9@;;;;.<@C>;;;<;*;CCBB>BCCBBBBBBC?ABBB5BCCCD?BACE@DCCCCCD@C@AAACCC?C8::8:BBBCCCCBCCCC@@@BAA>B??>C8979?AACCBB>>
@ATNG8:01054:04346
GATGGTAGTATATCGCGTCGCTATCCAGAAGATCAGGAACTCTAGAAGAATTCAGATTTTTAACACGAGAGTAAACGTAAAAAGAAGGTTTTACAAGACTCACGTTAACAATATTGCAGCAGTACGCACACAATCGAAGCGCAGTAAGGATGGCTAGTGTAACTAGCAAGAATACCACGAAAGCAAGAAAAAGAAGTACGCTATTAACTATTAACGTACCTGTCTCTTCCGAAACCGATGAGTACTATAGACTATCTGAGACTACCATCGATAACCTCGAGTCT
+
AABC@DCDCBBBCCFDCCCBBBBBC?BBC;:;CD;;9;<AAB;;9E?CB@C@AA@;9999)9<::9:98B883A99895555$5=99.99949@D?9;9C<<<>>:>9<<9=BB@DBBCCCCDDGDDDBBCB@CAAA>A???ABAA=A>A::69BBABBBC@@@>AAA@BD?CCA;?@@=C58884:?@@@/@@:>>@@AB@@?<?;?;;;:=9=?@@@@AAAAABB@B@BCC>B?BCABADBBBAAB@@@??AABBBBAAABBE@B9::A??:?;?A@AA;;;
@ATNG8:01056:04381
GATGGTAGTGTCATATGAGAGTGTGTACTCATTCGTTTCGGAAGAGACAGGTACGTTAATAGTTAATAGCGTACTTCTTTTTCTTGCTTTCGTGGTATTCTTGCTAGTTACACTAGCCATCCTTACTGCGCTTCGATTGTGTGCGTACTGCTGCAATATTGTTAACGTGAGTCTTGTAAAACCTTCTTTTACGTTTACTCTCGTGTTAAAAATCTGAATTCTTCTAGAGTTCCTGATCTTCTGGACAGAGTGTGCAGATACTACCATCGATAACCTCGAGTCT
+
A?@?9==CBCBCCCCCEGCCCBBBDCBCCBBB@BCCD=CD?D?AABCCBB@BBCFB?B@DCCC?B@BBBGDDCBB=;;;;;);B<AADF?BCBB?CAA>AC?AABECC@CCCDCCCC@CCC@C@CCCCCDBB?BCBB?CBBBCDCCBCCCBBCBB@CCC?CC@C@BBB@@@CCD>?;:::.;>A;;;;;.;C;;;:;DECCBCAAA5;;;;*;BACC@B@BDBDCBBBBB@C@DBBBDE>@@BACCBCDECBB@@@CBBBDCCC@C:::B::59<?ABBBAAA
@ATNG8:01016:04430
GATGGTATGTCATATGAGAGTGTGTACTCATTCGTTTCGGAAGAGACAGGTACGTTAATAGTTAATAGCGTACTTCTTTTTCTTGCTTTCGTGGTATTCTTGCTAGTTACACTAGCCATCCTTACTGCGCTTCGATTGTGTGCGTACTGCTGCAATATCGTTAACGTGAGTCTTGTAAAACCTTCTTTTTACGTTTACTCTCGTGTTAAAAATCTGAATTCTTCTAGAGTTCCTGATCTTCTGGAGATACACATGATACTCTACCATCGATAACCTCGAGTCT
+
@A@@=@BBBBCCDCCCCCCCCBBBDBBBDAB=@DDD>BB?B@CCCCCCC?CCBCC?C?BBBC=@>ACBBBAACC?AACCC1BB>@@CE@DDAA>BCC@CD9:9BCDE@CCCEDCBB?BCC?C@BBCCCCCCACDCC?BBCAAABBCCCCCAAAB?BBBAAA@C@CCCAAAABC?BAAAA7@=@999999(9DBBC=BBDDCECCDDACCCC5AA@CC@DACC?BBCCDBB?B@BAACCC?BBB?CCCFDCCCBBBCBBBBBB??:?000>::7=?BBBBBBBB
@ATNG8:01033:04424
GATGGTAGTATATCGCGTCGCTATCCAGAAGATCAGGAACTCTAGAAGAATTCAGATTTTTAACACGAGAGTAAACGTAAAAAGAAGGTTTTACAAGACTCACGTTAACAATATTGCAGCAGTACGCACACAATCGAAGCGCAGTAAGGATGGCTAGTGTAACTAGCAAGAATACCACGAAAGCAAGAAAAAGAAGTACGCTATTAACTATTAACGTACCTGTCTCTTCCGAAACGATGAGTACTATAGACTATCTGAGACTACCATCGATAACCTCGAGTCT
+
BBBB@BBBCDCEDDCCBCBC;;9CC@CCC?CCCDAA?A>BBCBBBC@DF@C@A@@;:;;;)::@??@@AA000>4:600///$5:5:.555'5=@<@@9;9@A?@>?@DD@CAB>AA@?ACBBCDBBBBBBA?@@>><????CC997;@B@@=@AAABBBC@BBBB?>;??>?BB?B<BAC7779467888(6>7==>>@A>>==?<?=>=:=:=@BAA?AC@@@CBADAEDF<??AAAABBBBBCDCB;;;;>BCDBBBBBCC>AAB???B<?:?@?;;=;;
@ATNG8:01038:04392
GATGGTAGTATATCGCGTCGCTATCCAGAAGATCAGGAACTCTAGAAGAATTCAGATTTTTAACACGAGAGTAAACGTAAAAGAAGGTTTTACAAGACTCACGTTAACAATATTGCAGCAGTACGCACACAATCGAAGCGCAGTAAGGATGGCTAGTGTAACTAGCAAGAATACCACGAAAGCAAGAAAAAGAAGTACGCTATTAACTATTAACGTACCTGTCTCTTCCGAAACGAATGAGTACATAGATATACGTATAGCTACCATCGATAACCTCGAGTCT
+
CECC?CCBBBBBBCCCCHCCCCBBA=;:;?CBBCHF@D@C;;;BAB>BA?@4:9=>;;=;';:=>:BBAA::8?8>=;;99*5;49.555&5<<;;;;?@AC@B?A@CC?BBC>BACCGICCCBBBBCBCC@CCBB=?@BCBBAB?C@CBB?BAABCCCC?BBBAAA?BB???@AEBB??6===8=====.=?;@888ABBBA;@;@@AA<@=@@AAA>AABBBBB?B?BBD>BAA?BCBBBBBBBBA@@>A@@?AAAA>>?B=6=///;660669>@??>>>
@ATNG8:01040:04428
GATGTAGGACGAGCGTCTGAGAGGTACTCATTCGTTTCGGAAGAGACAGGTACGTTAATAGTTAATAGCGTACTTCTTTTTCTTGCTTTCGTGGTATTCTTGCTAGTTACACTAGCCATCCTTATTGCGCTTCGATTGTGTGCGTACTGCTGCAATATTGTTAACGTGAGTCTTGTAGAACCTTCTTTTTACGTTTACTCTCGTGTTAAAAATCTGAATTCTTCTAGAGTTCCTGATCTTCTGGTGTCGTCTATCATGTACTACCATCGATAACCTCGAGTCT
+
======A;A666><::;<;;:<=8666=?>B@CA@A=@CAF@CDCBBDG@BBBA@=A?BAAA5;4::99?A;49.44444$4;5?59949?BB@CAA?AB?BBBBBC9;99959::3===:?=@B69;ABB?BBBC?@ACCCAA?????BA@@C@CAB>AA?A=ABBCCBDCB;;?;99494;5;;>CC1@?@@@9?@999??969?ABBB1?::??;@4994999A??B>A>@BAA?A789B?D::9@?@?::99944<556>:><;::;;9=9==C=8==<
@ATNG8:01053:04391
GATGGTAGGCGTGTGAGAGTCTGCCCAGAAGATCAGGAACTCTAGAAGAATTCAGATTTTTAACACGAGAGTAAACGTAAAAGAAGGTTTTACAAGACTCACGTTAACAATATTGCAGCAGTACGCACACAATCGAAGCGCAGTAAGGATGGCTAGTGTAACTAGCAAGAATACCACGAAAGCAAGAAAAAGAAGTATGCTATTAACTATTAACGTACCTGTCTCTTCCGAAACGAATGAGTACGATGAGAGAGCTCTCTCTACCATCGATAACCTCGAGTCT
+
BC??<@@@;@ABBCCCCBB9;;@@;4<CCICCCCCB=A>@@BCBBBACC?A=???88888):<@@CBBBCBBCB9A99999+9@;@:???5?AB?B?;;BCA@@;@<?A8>>>9==A???A@@?@@A>>>@:??AB<:::==>==:==BBB;@@@@>==A<???ABC?BB?AB@:<<>>=5=<=9;;;;;+;@;??@AAA;;;<@;;;;=8<8;;;BB<???>>>@<?9878-8;:4;?>;;;?;;;>>>>>???;;;???AAA:>=>>@==:==BBBA@@?=
@ATNG8:01053:04427
GATGGTAGTAGTACACTAGTCATACCAGAAGATCAGGAACTCTAGAAGAATTCAGATTTTTTAACACGAGAGTAAACGTAAAAAGAAGGTTTTACAAGACTCACGTTAACAATATTGCAGCAGTACGCACACAATCGAAGCGCAGTAAGGATGGCTAGTGTAACTAGCAAGAATACCACGAAAGCAAGAAAAAAGAAGTACGCTATTAACTATTAACGTACCTGTCTCTTCCGAAACGAATGAGTACACATCGTCGTGTCGTGCTACCATCGATAACCTCGAGTCT
+
;<=B@C?<<<<666>?;;;<99455.///)//;;55.5.5954444.4938388<373733#36=?DCCBB883;3:366?==*;949.555&5559>>>>;;6558<7;;5:4305999;?>><=A@@B@AB?BC@A?@@@@@@@A=A=@;;6:A???>>:8===88848828996;888;5//.3777777%33)2255555>>9>;@77;79:77??>9=98999=987<BC<B@?:<<777>777@;6559;333337788994:747<@A7=9;;977555
@ATNG8:01057:04425
GATGGTAGTATATCGCGTCGCTATCCAGAAGATCAGGAACTCTAGAAGAATTCAGATTTTTAACACGAGAGTAAACGTAAAAAGAAGGTTTTACAAGACTCACGTTAACAATATTGCAGCAGTACGCACACAATCGAAGCGCAGTAAGGATGGCTAGTGTAACTAGCAAGAATACCACGAAAGCAAGAAAAAGAAGTACGCTATTAACTATTAACGTACCTGTCTCTTCCGAAACGAATGAGTACACACTCTCATATGACACTACCATCGATAACCTCGAGTCT
+
CCCB?ACCCCDDCCBCCCCCBBCCC@DDD?BBBCAA:A=@@@@DCC@FE>@=?BA>=??=2@=@BBBBBAAA@@8>?:;;;;*;B>B=AAA9ACF@BBBBCCGFD?C?CB@CBB?BB@ABCCCBBBDCCBCA?CBBB?BAAADCBB?B@CBB?BCCBBBBC?AAACCC?CC?BBB<??A>>7=9:498887(8>:A;::AAA@@<><>?@@:=:=ACCB?BBBBBBB?C?BBB>BBC?BAAAACCCBAB>>>>@@AAB>>>CCBB?B899C@@<@;<=<=>:;;
@ATNG8:01057:04432
GATGGTAGCGCATATCAGCGCAGCCCAGAAGATCAGGAACTCTAGAAGAATTCAGATTTTTAACACGAGAGTAAACGTAAAAGAAGGTTTACAAGACTCACGTTAACAATATTGCATCAGTACGCACACAATCGAAGCGCAGTAAGGATGGCTAGTGTAACTAGCAAGAATACCACGAAAGCAAGAAAAAGAAGTACGCTATTAACTATTAACGTACCTGTCTCTTCCGAAACGAATGAGTACGAGAGTCAGAGCAGAGCTACCATCGATAACCTCGAGTCT
+
BCBCAC@?@CCDCCCGDCDCBBBCC>CCC?BBBABB@B@CGBABBF?AA795:@C;;;;;*;=BCCCCCCB@A@:@B;;;;.5>;>.99,5<;8>>>BBCCCC@B@;;:;CE?BCBCCCCBBBBCBBBBB?BBBB?BBB>B??A;A>B997:CBABCCA<?>>;;;<@@<??A;>>>=A:;;;5;==>?.==;>;;;@@@@B=A=@@>>;>;>>CBB?BBBBCBB@G@CBC?CEC@BACBBB@?>ABAAACCC@@@CCBBBBB?B?;;<//)/16<;=A>>>
@ATNG8:01063:04399
GTTGGTAGTATCTGCACACTCTGTCCAGAAGATCAGTAACTCTAGAAGAATTCAGATTTTTAACACGAGAGTAAACGTAAAAGAAGGTTTTACAAGACTCACGTTAACAATATTGCAGCAGTACGCACACAATCGAAAGCGCAGTAAGGATGCTAGTGTAACTAGCAAGAATACCACGAAGCAAGAAAAAGAAGTTACGCTATTAACTATTAACGTACCTAGTCTCTTCCGAAACGAATGAGTACACATCGTACGTGTCGTGGCTACCATCGATCACTCGAGTCT
+
;>8=9=::@955995559555555<5455.559995/-38----62068(/(/6744444$4.559<:555555)5:5555&55.54999+5556;<555::98.4.4:598828373444455=@>@>@@699444)4998:=<<.5.5554:999=5505;;;4504373337;333/3383/////$/83//(/988222163222826178;;:96656;<<=;=9?>=555=255888;::>>@73/-------2-.(2566+2266533...7......
@ATNG8:01019:04450
GATGGTAGGCACTGCGCACACATCCCAGAAGATCAGGAACTCTAGAAGAATTCAGATTTTTAACACGAGAGTAAACGTAAAAAGAAGGTTTTACAAGACTCACGTTAACAATATTGCAGCAGTACGCACACAATCGAAGCGCAGTAAGGATGGCTAGTGTAACTAGCAAGAATACCACGAAAGCAAGAAAAAGAAGTACGCTATTAACTATTAACGTACCTGTCTCTTCCGAAACGAATGAGTACTGTATCTATGTGTGCGCTACCATCGATAACCTCGAGTCT
+
;6=>;@CC@CCCAAA@BCCDBBBBB<BCC@BBCCBB@B?AACCBBB@BC@C?AA=87779):<AA@@??@>;;<673:9555$5<5;.555&5;;7=;<@BBBDD@F?AA?BBB?BADDCCBBBBCCC@@@B?BBBB?CAAABCBB>A?A::8:BAAACCD@CCDDBB?CB=AAB>AACAA9>>@:>>AAA/??=?;;;CAA>>6:5;=@@<A<@?AAA@BCBCB@?<??BBC>BAA=???AB???ADBBB???B?CBB===AAA=A;;;=BB=B:=>>@@???
@ATNG8:01020:04458
GATGGTAGCACGACACGACGATGTGTACTATTCGTTTCGTAAGAGACAGGTACGTTAATAGTTAATAGCGTACTTCTTTTTCTTGCTTTCGTGGTATTCTTGCTAGTTACACTAGCCATCCTTACTGCGCTTCGATTGTGTGCGTACTGCTGCAATATTGTTAACGTGAGTCTTGTAAAACCTTCTTTTTACGTTTACTCTCGTGTTAAAAATCTGAATTCTTCTAGAGTTCCTATCTTCTGGTATGACTAGTGTACTACTACCATCGATAACCTCGAGTCT
+
ACCD@CBBBCCCDCFCBBC;9;CHDCCCCCC@CCCC>CCBC@CCBBB997;BBBC@B@BBBB@B@BBBBBBBA@=A@@?@1@?9=???8?ABA@CBB>BC<??BCBA=A@@?>?BB?ACC?A=AAA<>>AA8797<3;:=<======>AA====:>>><@@=B<>>;;;=>>A<??ADD6?<>8=>??>/??;;<2966///;;<@=AAAB/A>>=<6<9>>;>??@??A=A7;;>??;>?B=BBAA==<AAAA?>?@AAA>><>@@@@@A<A<>>>>>>=<
@ATNG8:01022:04446
GATGGTAGGCGACATACATACGCGCCAGAAGATCAGGAACTCTAGAAGAATTCAGATTTTTAACACGAGAGTAAACGTAAAAAGAAGGTTTTACAAGACTCACGTTAACAATATTGCAGCAGTACGCACACAATCGAAGCGCAGTAAGGATGGCTAGTGTAACTAGCAAGAATACCACGAAAGCAAGAAAAAGAAGTACGCTATTAACTATTAACGTACCTGTCTCTTCCGAAACGAATGAGTACAGAGAGTACGATATGTCTACCATCGATAACCTCGAGTCT
+
BCAA>BBB?BBBBCCCCCBCCBBCC@CCE?DDDCBB?A>ABECCAA?BB>A>BCCBBBBB1BACDDCCCCCBBC:@@99999*:B>C;AAA9ACC@FBCBBBBBB?B@BA??BC?BBAABBBBBBBCDCCCC@CCCC@BCBAA@??;>=B???@CCCCCCB?BBBBBB>AA>@@@;==BBB9@@A<@BCCC1CC?B877CBB>>8<;?>AB8:59>A?@=@A@@@CB?B?BCC>CBB>AABBCCCA?AA?A???AAAB@@@@@AA9>555<==8<9=@@@A???
@ATNG8:01029:04454
GATGGTAGACACGTGTGCTCTCTCGTACTCATTCGTTTCGGAAGAGACAGGTACGTTAATAGTTAATAGCGTACTTCTTTTTCTTGCTTTCGTGGTATTCTTGCTAGTTACACTAGCCATCCTTACTGCGCTTCGATTGTGTGCGTACTGCTGCAATATTGTTAACGTGAGTCTTGTAAAACCTTCTTTTTACGTTTACTCTCGTGTTAAAATCTGAATTCTTCTAGAGTTCCTGATCTTCTGGACGACGCGCACTGACACTACCATCGATAACCTCGAGTCT
+
@@EEADCCCCCCCDCAABCBBCCCCBBCCB@?<???>;@C?B@BBBBA@A@CCBBB@B@B@@@?B=ABBBBBABB@BBBBB3BA;@:88'29=?:=>@=A@000;@?@=@??>BAAC<A@A9=9=>>>?;;;;<><>:=>>@>>>@@@AAA?@>>:>>>;>A<A<@@@::;A>=5:8889)8:>7:;;;:*69333-3-----788:-///&....3.3255/58877776=5:??<<=-//=9<<<9===:<=767=<=77//,/777@==9A=@@@B@@@?
@ATNG8:01030:04464
GATGGTAGCTCTGCTCTGACTCTCGTACTCATTCGTTTCGGAAGAGACAGGTACGTTAATAGTTAATAGCGTACTTCTTTTTCTTGCTTTCGTGGTATTCTTGCTAGTTACACTAGCCATCCTTACTGCGCTTCGATTGTGTGCGTACTGCTGCAATATTGTTAACGTGAGTCTTGTAAAACCTTCTTTTTACGTTTACTCTCGTGTTAAAAATCTGAATTCTTCTAGAGTTCCTGATCTTCTGGATATGAGTGACTCGTGCTACCATCGATAACCTCGAGTCT
+
ADBB?CBBBBCCDCCCCCCCCDCCAABBBBCC@CBBB=BC?B@DCCCCCD@DDCBA?A?BBBB@C@CCCCCBBAA=>=<<<,@@>AABB=BCBC@CBB>BB=@@BCCC@BCCCCCAC?AAA?B?DCBBBAAC@CBBB>ABCCCAAACBBBCBBBA?CDD?CC>B?BBCCCCCCD?CCCCC;C@C>BADDD1DBBCE<BCCBCCC@@@=AAAA2AABBB?B?CB?BBABBBB@B?BBBCAA=??DAEBBBBDBBBCBBBB?@@CCC?@899?>;8==@BBCBBA@
@ATNG8:01030:04475
GATGGTAGCGCGACGAGCGTAGACCCAGAAGATCAGGAACTCTAGAAGAATTCAGATTTTTAACACGAGAGTAAACGTAAAAAGAAGGTTTTACAAGACTCACGTTAACAATATTGCAGCAGTACGCACACAATCGAAGCGCAGTAAGGATGGCTAGTGTAACTAGCAAGAATACCACGAAAGCAAGAAAAAGAAGTACGCTATTAACTATTAACGTACCTGTCTCTTCCGAAACGAATGAGTACGATGAGATCTCGTGTGCTACCATCGATAACCTCGAGTCT
+
9;DC@DDDDBBBCCCDGCBBCCCGD=B9::;DAA;;7;<@A@AB@@=@B?B@CBBBBBBB3B?BBBBBBBBCCC>CBCCCCC5BB@B@CFD;FDD@CBBBDCC:9;;@BDHDDD?BABBCCCBCCCDDCCBB?BDDD?ABCBBBAA=?=A::8;DAABBBB@CAAABB?CC?BBB>CB?>>.333,25568(6=:B>>>?@@AB:>:>>>A<?<?ADCC?:::AAAB@D@CCG=BAB????BBBC9::BB>>>B>==??>=>=AA;?655><=8>=>>>==BDA
@ATNG8:01036:04442
GATGGTAGATACTCGTTGATACACCCAGAAGATCAGGAACTCTAGAAGAATTCAGATTTTTAACACGAGAGTAAACGTAAAAAGAAGGTTTTACAAGACTCACGTTAACAATATTGCAGCAGTACGCACACAATCGAAGCGCAGTAAGGATGGCTAGTGTAACTAGCAAGAATACCACGAAAGCAAGAAAAAGAAGTACACTATTAACTATTAACGTACCTGTCTCTTCCGAAACGAATGAGTACACATCGTCGTGTCGTGCTACCATCGATAACCTCGAGTCT
+
@C@@=;::;;;;;;;<7;;?>>>>A8@@>7;;9955.4.5=<>><A=?>?B?BBABDEDD2B?BBBBE???AAA<ACABBBB0AA<@=AAA3ABB>BBBBBB>?@5;5;@9??@:??ABBDCCECCIHGBAA?@CCC>A@??BBBD@E@CA@>@BBBBCCC?ACCDBB?BC?BBA=?>;<<5<<<8:>>=>/?A=@>>8888881806::93939><<=8><788;@7>8===5;=>:889???>?>?====;;;>>>;:;===C6;878?>A5;7;>>===<=
@ATNG8:01040:04443
GATGGTAGCACGAGTCACTCATATCCAGAAGATCAGGAACTCTAGAAGAATTCAGATTTTTAACACGAGAGTAAACGTAAAAAGAAGGTTTTACAAGACTCACGTTAACAATATTGCAGCAGTACGCACACAATCGAAGCGCAGTAAGGATGGCTAGTGTAACTAGCAAGAATTCCACGAAAGCAAGAAAAAGAAGTACGCTATTAACTATTAACGTACCTGTCTCTTCCGAAACGAATGAGTACGTGTGCGACGTGTCTCCTACCATCGATAACCTCGAGTCT
+
:;<;49=ABBCB<BCCBBBBBCBBB<::5499?C@B9B<;;<::9:5:<8<9<?=>>??=,=;??>AABAB@@>6<>;;:::'995:.999'99916B@ACCBBD@C@DC@BBB=@A>9;;EBBCCCBBB@@=@@@A>AAA@>?992;=A@@=?BABBCBB?BCBBBB?AB>A?D???>@@8976176BCB/@@<@???@?C>><><???B:>:>@CBB?BC???A@=@;??A9>994:A@BBBBCCBA==888??==>8818>>:?;;;>8919:>@C>>>>@
@ATNG8:01040:04469
GATGGTAGCTATACGTATATCTATGTACTATTCGTTTCGGAAGAGACAGGTACGTTAATAGTTAATAGCGTACTTCTTTTTCTTGCTTTCGTGGTATTCTTGCTAGTTACACTAGCCATCCTTACTGCGCTTCGATTGTGTGCGTACTGCTGCAATATTGTTAACGTGAGTCTTGTAAAACCTTCTTTTTACGTTTACTCTCGTGTTAAAAATCTGAATTCTTCTAGGAGTTCCTGATCTTCTGGGTGTATCAGCGAGTATCTACCATGATAACCTCGAGTCT
+
ABBB<@A@AABBBBBDEDDDCCCBCCBBB;;4;BBB=BC?B@;;;<;CC@DCCCC:;9;BBA=B:;:?BBABA@>AAA@A0@@;=>??<<CBB@LBB?BC>??@CAA=BBA??@CB?CBB=A=@>?A@BB@<@@AA<???AA?@@AAA@@@:;;8=>>;?A=B=BB>;;;??A8==??>2>;@8;;EEE.====<*855577>;;=7=@@@,/--//(/3775;@@@=888<@;?===>?:>>BB:B=>=@@;;::@==>AA@??;>>>;;;8=;A;;;=///
@ATNG8:01051:04451
GATGGTAGTGTCATATGAGCAGTGTGTACTCATTCGTTTCGGAAGAGACAGGTACGTTAATAGTTAATAAGACGTACTTCTTTTCTTGCTTTCGTGGTATTCTTGCTAGTTACACTAGCCATCCTTACTGCGCTTCGATTGTGTGCGTACTGCTGCAATATTGTTAACGTGAGTCTTGTAAAACCTTCTTTTTACGTTTACTCTCGTGTTAAAAATCTGAATTCTTCTAGAGTTCCTGATCTTCTGGTAGAGCGTGCATATATCTACCATCGATAACCTCGAGTCT
+
88<<@C;;6A;@;>>>>>666==<<<=><<0//)//--(-/)/4///77::)55<9939.4///)/)//)/9/45444.44::+885:8::1////)/:<6==7<<@@@E?ABCBBBCB?AAA=@<@C;;;;;@;AC;;8;BBBCCBCBC;;;BBBD@CDD@BB?B6;;???@:99==:;;<1><C799999$94444)59=9<;9999.5555$5;;;;7;7;>:>==@@?C<@;@?@B@@?9;;7;:@BBAAA;;9:9?=>==:929<:::00)/1:9:?>?=@
@ATNG8:01052:04449
GATGGTAGTGTCAGTGCGCGTTGTCCAGAAGATCAGGAACTCTAGAAGAATTCAGATTTTTAACACGAGAGTAAACGTAAAAAGAAGGTTTTACAAGACTCACGTTAACAATATTGCAGCAGTACGCACACAATCGAAGCGCAGTAAGGATGGCTAGTGTAACTAGCAAGAATACCACGAAAAGCAAGAAAAAAGAAGTACGCTATTAACTATTAACGTACCTGTCTCTTCCGAAAACGAATGAGTACATAGATATACGTATAGCTACCATCGTTAACCTCGAGTCT
+
ABCC@CCCB?AADDBCCCCCC@ABB?BCC@BBAA@@<@=@@CCA??=?B?B@CCBBBBBC3B@BBBBACCCBBB>>>@BDCC5A@<@?BAB;BDDACBBBBCCBC@A@CC?CDD?CABBCCCBCCBDCCCBB?BCBB?BBBBBB??<??CAB?BCBBBBBC?CCCABB?>>8?>=9==9999+9==;=>>?@@)??;@888AA>==1818<>>1818>AAA>AD@?=00,0+0000*0==<@BBBCCCCCB???DAAA>AAABBBA8818<<::1818:;;;>>;;;
@ATNG8:01067:03847
GATGGTAGCGAGCGAGTGTGTATACCAGAAGATCAGGAACTCTAGAAGAATTCAGATTTTTAACACGAGAGTAAACGTAAAAAGAAGGTTTTACAAGACTCACGTTAACAATATTGCAGCAGTACGCACACAATCGAAGCGCAGTAAGGATGGCTAGTGTAACTAGCAAGAATACCACGAAAGCAAGAAAAAAGAAGTACGCTATTAACTATTAACGTACCTGTCTCTTCCGAAACGAATGAGTACAGAGAGTACGATATGTCTACCATCGATAACCTCGAGTCT
+
B?@A8<;;@DBBCCCBBBDDCCCBB@BBB@DDBAAB>A>ACDCCCB>AA>B@A?A@@@AB0A>CEDCCCBCCBC=AA:::::*;B=C4:;:-;CC>;=:@BBC<<:;=AC?CBD?BCAABBBCCABBCCCCC@CC::9;BBABCBA>BAD@@?@CCCBBBD?ABBBCC?BB?BBB?BA@?>3=993999999%:>;>979CCFBB?B>@=BB:>:=ACDDBBBBBBBC@D@CDD>DAA?ABBBBAABBB@@@AAABBBB???BBBB>B788A@@=>:>AA@@>>=
@ATNG8:01069:03879
GATGGTAGTGTCAGTGCGCGTCGTCCAGAAGATCAGGAACTCTAGAAGAATTCAGATTTTTAACACGAGAGTAAACGTAAAAGAAGGTTTTACAAGACTCACGTTAACAATATTGCAGCAGTACGCACACAATCGAAGCGCAGTAAGGATGGCTAGTGTAACTAGCAAGAATACCACGAAAGCAAGAAAAAAGAAGTACGCTATTAACTATTAACGTACCTGTCTCTTCCGAAACGAATGAGTACGAGAGAGCACACGTGTCTACCATCGATAACCTCGAGTCT
+
:::A<@<<?CDCCCBGDCCBB<BCB?BDB@BB@@@@:?<@BCCCCC:99=A=ABBBCGDD2D?BB::9BBFBBA;@>;;;;.9B>C4;:;*:AA>CCCBBBC@@=@<@B?AAC:;;CCDCEGEECCCBB;;6;?@@>A@@?AA??=A?BBB@BDBBDCBB@A???BB<@>:000+00000+00:3999999$9;57732:9>>>9>;;588;?;?5??@?B@@@BBB?@=:9:/8??8>888AAAABA>><>>>?=@=00/:;994;///5773759@@@@???
@ATNG8:01079:03860
GATGGTAGAGTATCATGTGTATCTCCAGAAGATCAGGAACTCTAGAAGAATTCAGATTTTTTAACACGAGAGTAAACGTAAAAAAGAAGGTTTTACAAGACTCACGTTAACAATATTGCAGCAGTACGCACACAATCGAAGCGCAGTAAGGATGGCTAGTGTAACTAGCAAGAATACCACTAAAGCAAGAAAAAAGAAGTACGCTATTAACTATTAACGTACCTGTCTCTTCCGAAACGAATGAGTACACACTCTCATATGACACTACCATCGATAACCTCGAGTCT
+
@@DD@CCBBBCCCCCAAACGCCBBB@BCC@CCBBCC@C=@@BBB;:6;A>A>@>?:999:9#95@@BFCCCCA@@:@A;<;;;;%;@9;=;?@2CCC@C;;;BBCCB@B@GD@BBB=????ACCCCCBCCEB::4;A;;7;BB@@A0000>@@B@CCCBBCCC@CCCBAB>??9?@>399???5?AA?BBDGDD)CB?B?@@ECBAB<:7;?@@<@<==BBB?BBA@@BA=@<;;;6;BB?BCCCBDDCBB?@?BBBBBBCAA@CCBB?B???BCC?B>AABBBB>?
@ATNG8:01081:03871
GATGGTAGGTGCACATGAGTGTATCCAGAAGATCAGGAACTCTAGAAGAATTCAGATTTTTAACACGAGAGTAAACGTAAAAAGAAGGTTTTACAAGACTCACGTTAACAATATTGCAGCAGTACGCACACAATCGAAGCGCAGTAAGGATGGCTAGTGTAACTAGCAAGAATACCACGAAAGCAAGAAAAAGAAGTACGCTATTAACTATTAACGTACCTGTCTCTTCCGAAACGAATGAGTACGTGTGCGACGTGTCTCCTACCATCGATAACCTCGAGTCT
+
AABF@CCC@BCBBCCFFECCCBBBC?BBC@BCCB999:?BBDCCCC?CC?C@CCCA@@@@2A?CDCABBDDBBB=B@AABBB2BC?B?BBB9BBB@CDCCDDBBB@B@@@>@BB>ABBBBCBBDDDCEBBBB@BBBB?BCCBBBBB?B?B9:9:CDCCBDD?C@@@CC?CC@BBB288877)::9;9::::(9@<@ABBBAC>>:>:>@@B=B=@@CBB>BBBBBBC@D?CCD=A:;7;BBABBB???BCBEHDC???BBB?BBB?@899A?;5;:>>AAA@>>
@ATNG8:01084:03851
GATGGTAGCGCACACATAGATACAGTACTCATTCGTTTCGGAAGAGACAGGTACGTTAATAGTTAATAGCGTACTTCTTTTTCTTGTCTTTCGTGGTATTCTTGCTAGTTACACTAGCATCCTTACTGCGCTTCGATTGTGTGCGTACTGCTGCAATATTGTTAACGTGAGTCTTGTAAAACCTTCTTTTTACGTTTACTCTCGTGTTAAAAATCTGAATTCTTCTAGAGTTCCTGATCTTCTGGATAGCGACGCGATATACTACCATCGATAACCTCGAGTCT
+
A;<<8=<@BA>@@CACACDCDAAACDCCCBDD?@ABE?MM@B@BCCEFDD@BBAAB?B@CCCC<@?@BBC@A@BC?AAAAA,@A?:;;DF>B==B9?;<8<A:>>??@BACICCBCCDDCD?C?CDCCBBBBADCCC?BBCCCBBDCCCCBBB??;@;:6;B?B?BCBBA@@GD@D@@@@8@@G?@@@@@,>B@AA>BBBCCDCBAA?ACCC5CCCBD@DABC@CCCBB@@=@?CCCCEC>BBB>BCCCDDEGCCBBBDCBBCCC?C@@@CBB?B@CCBBBBAA
@ATNG8:01085:03848
GATGGTAGACATATCGTACTCTCTGTACTCATTCGTTTCGGAAGAGACAGGTACGTTAATAGTTAATAGCGTACTTCTCTTTCTTGCTTTCGTGGTATTCTTGCTAGTTACACTAGCCATCCTTACTGCGCTTCGATTGTGTGCGTACTGCTGCAATATTGTTAACGTGAGTCTTGTAAAACCTTCTTTTTACGTTTACTCTCGTGTTAAAAATCTGAATTCTTCTAGAGTTCCTGATCTTCTGGTATACACACTCGCTCGCTACCATCGATAACCTCGAGTCT
+
@BBB@CDCCCCCCABBCHDCBBBBBCBBCG@??@CCC<AA8;9;AAAACC>AA@@@/913377,303@CBBBBCD?B@:98,7=6?899,7??A?BB@<@@0007::;4;AA==@A==?==<B=B@===?>D;DAAA6:8@666A@@>>>>>>>B:>=?=AA;?<?B;;;BB??;???DD;E;>888777(8<888)89::==;:::08787(5<AAA<A=@A<@???>>>=D;>>AA??;>BC=B=;;;AAAAA@????????A<A=66;--*--3;;;=???
@ATNG8:01089:03861
GATGGTAGAGTATCATGTGTATCTCCAGAAGATCAGGAACTCTAGAAGAATTCAGATTTTTAACACGAGAGTAAACGTAAAAAGAAGGTTTTACAAGACTCACGTTAACAATATTGCAGCAGTACGCACACAATCGAAGCGCAGTAAGGATGGCTATTGTAACTAGCAAGAATACCACGAAGCAAGAAAAAGAAGTACGCTATTAACTATTAACGTACCTGTCTCTTCCGAAACGAATGAGTACACACTTCTCATATGACACTACCATCGATAACCTCGAGTCT
+
4444.4=>=@@;=<<666?==5:;B>BCC?CBCBAB?A<@?BBBBDABB@BAECCCBMMF5A?@BBBBBCEBBB;BB@@?B?,A@<A5:;;*9@A;@;;;<@@E>:>>BA9?87-3887>?===BBBBBBAA=@@;;5::=@<;<A25.5592/7//)//717@B<<<=8834;>;???@;=></73;;;,7>;777BAA?BB??<?@@@;@8=:A;;5;@:9;9:?@;@A@9@00+099<@B===@<<8=?998>?AAA;;;AA@B??>B??<>>A@A@@???
@ATNG8:01090:03874
GATGGTAGGCGTGTGAGAGTCTGCCCAGAAGATCAGGAATCTAGATGAATTCAGATTTTTAACACGAGAGTAAACGTAAAAAGAAGGTTTTACAAGACTCACGTTAACAATATTGCAGCAGTACTCACACAATCGAAGCGCAGTAAGGATGGCTAGTGTAACTAGCAAGAATACCACGAAAGCAAGAAAAAGAAGTACGCTATTAACTATTAACGTACCTGTCTCTTCCGAAACGAATGAGTACGTGTGCGACGTGTCTCCTACCATCGATAACCTCGAGTCT
+
?@BB>BBA<BA@@CCBBCCBBB@@@6@CFFEECDCD@D?CCCCBBCCCACFDCBBBCCC5C@DDFBBBBCDDD?CBAA?==.>=9>=@?A8ABB?B>>>CCBBB;=:>B?BBB@BB??>@@>?????@@>>7>@CC:=;;;<<886:=A=B?BBBBBCCC?CAAB@B>@B?BBB;><788*:>?;=>>=>.?@=ABDBC??==8<:>>@@=C=>>>;;7:@@?=<;3:4:::1:BB?BBBB999AAAAAAABBA@AAAA87;;;6;///::;7>;888>>>??
@ATNG8:01090:03886
GATGGTAGTGTCAGTGCGCGTCGTCCAGAAGATCAGGAACTCTAGAAGAATTCAGATTTTTTAACATCGAGAGTAAACGTAAAAAGAAGGTTTTACAAGACTCACGTTTAACAATATTGCAGCAGTACGCACACAATCGAAGCGCAGTAAGGATGGCTAGTGTAACTAGCAAGAATACCACGAAAGCAAGAAAAAAGAAAGTACGCTATTTAACTATTAACGTACCTGTCTCTTCCGAAACAATGAGTAATAGATATACGTATAGCTACCATCGATAACCTCGAGTCT
+
=8::8B=BBCBBBCBBCCCCCDHCC@BCB>AB;;;B?C?BBB;;9C?BB?B?A@0000000%0:00/0=:9;888;/;/-----$--(-0666*69;.34888<;::=12,2:4622,277266>@>?;@;CCDD@DBBB?CBBBBBBB?B?A@@=@ACBCBBB????B?>8?@49:@9?=?==5<9929@BAA@'988(8::<===788-8:==>>;?;@>BBB?AA@@@@B>B>AAF@BB?BBCBAA>ABBCCCBBBAAAA?AA===:<=====A=A<=>>>>>=>
@ATNG8:01092:03841
GATGGTAGGTGCACATGAGTGTATCCAGAAGATCAGGAACTCTAGAAGAATTCAGATTTTTAACACGAGAGTAAACGTAAAAAGAAGGTTTTACAAGACTCACGTTTAACAATATTGCAGCAGTACGCACCAATCGAAGCGCAGTAAGGATGGCTAGTGTAACTAGCAAGAATACCACGAAAGCAAGAAAAAGAAGTACGCTATTAACTATTAACGTACCTGTCTCTTCCGAAACGAATGTGTACCTCTCAGACGCTCGTCCTACCATCGATAACCTCGAGTCT
+
BBEC@CBB@CC@AABCGJCCCCBBB@CBB?BACBBC?B>AAEEBBB?CD?B?BBABCCCC5B?BBDDDDCCECC>C@AAEED3CC?C@CDC;CDD@CBBBBB@:89/:>?>=AAA=@AAACDCCDCCBBB@CADDDD???ABBBAC?C@BCC@BBBBBAAC@BBBBBB>AA=AAB@DCBBB>BAA?AABBA2AA=AAAAABAAA?A?AAAA?B?BAAAB?BBBB>>>>C?AAA<@AB>AABBBBC?AAABCCCA@AAAACC?BBC>B788BA?28289:<<9:;
@ATNG8:01093:03855
GATGGTAGTATATCGCGTCGCTATCCAGAAGATCAGGAACTCTAGAAGAATTCAGATTTTTAACACGAGAGTAAACGTAAAAAGAAGGTTTTACAAGACTCACGTTAACAATATTGCAGCAGTACGCACACAATCGAAGCGCAGTAAGGGTGGCTAGTGTAACTAGCAAGAATACCACGAAAGCAAGAAAAAGAAGTACGCTATTAACTATTAACGTACCTGTCTCTTCCGAAACGAATGAGTACACACTCTCATATGACACTACCATCGATAACCTCGAGTCT
+
<:;A@BBBBBD@DDEDCCHDCA@@@59?@:599B@@=A>BBCCCDC?BB@C>BBCCEDDD3C@BBA@?=@=873*38999;;*9<7<.555&5<>>;;9:A;;9>49.4:5:?@?ABBCDGCCBFDCCAABC?C:;<@BAAB:::B=AA<;;49??;?==C9B<AA/0)/64///1778;;58886:99::+9>;A?A@B@:;;9@:?@?@=A=ABBAC@CCDCCAA>A@BBB>BBB?BBAAAAAAABA???BABABAAACABAC@A9;;BBA>B?CBBBBA;;
@ATNG8:01095:03874
GATGGTAGCACACGAGATCTCATCGTACTCATTCTTTTCGGAAGAGACAGGTACGTTAATAGTTAATAGCGTACTTCTTTTTCTTGCTTTCGTGGTATTCTTGCTAGTTACACTAGCCATCCTTACTGCGCTTCGATTGTGTGCGTACTGCTGCAATATTGTTAACGTGAGTCTTGTAAAACCTTCTTTTTACGTTTACTCTCGTGTTAAAAATCTGAATTCTTCTAGAGTTCCTGATCTTCTGGTAACACACTCGCTCGCTACCATCGATAACCTCGAGTCT
+
;5BB9BBCBBC@@@CCCBCCGCCCBCCCCCCC?;:;;6;C@C@CCBBBCC?ABBBB;A?ACCD@B@BCLEBBBBC?@@@@?,@?;>:::/8CAB@BDE@CC:;;ABAB?BCBBBCBB<@@A=A>ADDCCCAA>ACCB<@:::???AAAAA????D;@@@=AA;>;?@A@@@AAA<@????3?;?;?@@@@/@A9991988///=66;=CCCA/A@?@B=A<>>:>@@@AAA<><>AAA==:==?;@@<>>>@@?>=>A@@@@A@<?;;;B@?<?<AAAAA@==
@ATNG8:01103:03873
GATGGTAGTCTCAGATAGTCTATAGTACTCATTCGTTTCGGAAGAGACAGGTACGTAATAGTTAATAGCGTACTTCTTTTTCTTGCTTTCTGTGGTATTCTTGCTAGTTACACTAGCCATCCTTACTGCGCTCGATTGTGTGCGTACTGCTGCAATATTGTTAACGTGAGTCTTGTAAAACCTTCTTTTTACGTTTACTCTCGTGTTAAAAATCTGAATTCTTCTAGAGTTCCTGATCTTCTGGATAGCGACGCGATATACTACCATCGATAACCTCGAGTCT
+
>=?;7;=<<@@;@@@BB><;;=?;;<==<<5505;<=6>>8<266<<<>>:==::450555:9E:BAB>>>@>>>?@CCC2@@=>;<=5000::)//4-3;633338;.66=55555.5::.506;=<<@@95599.69A@CCCCCCCBBA@AA=ABC=A@=@=@;;;AAAAC@@@@DD;C@C6;;@@@,@AABD?FBB;;;AA@@5;:;:*;B999@B@CF?BBCEBBB?B?AAAA::699@<B@B:;:C;::A@>@BBCBCC@C999???<A9>>>BAA@@
@ATNG8:01108:03855
GATGTAGAGAGACTGTAGCTCACCCAGAAGATCAGGAACTCTAGAAGAATTCAGATTTTTAACACGAGAGTAAACGTAAAAAGAAGGTTTTACAAGACTCACGTTTAACAATATTGCAGCAGTACGCACACAATCGAAGCGCAGTAAGGATGGCTAGTGTAACTAGCAAGAATACCACGAAAGCAAGAAAAAAGAAGTTACGCTATTAACTATTAACGTACCTGTCTCTTCCGAAACGAATGAGTACTGCGTCTCACTCTCGCCTACCACTCGATAACCTCGAGTCT
+
<>;A<>>CBB99555555555555)4:;7=DBBCIAC>BBC;:;D@DD@D@@@?;:;;;)3::<<===9:>:?8=394444$5>:@<???2BAA;>900/::445/6:>>;?>C>@A@?ADBCBG;;;CBBB?BBAB?AAACDBCC?B?B@@=@BCBAAA@=AAAABB?BB?A@A>?>>>>6988:=CDCCC)CA?88188>=?>@:=:>@@B=B===A@?;@;99AAD?B=???9?A>077;387>887=:::A?895?@=<6<:80-----88:5B8B=B==:<<
@ATNG8:01110:03843
GATGGTAGGTGCACATGAGTGTATCCAGAAGATCAGGAACTCTAGAAGAATTCAGTTTAACACGAGAGTAAACGTAAAAAGAAGGTTTTACAAGACTCACGTTAACAATATTGCAGCAGTACGCACACATTCGAAGCGCAGTAAGGATGGCTAGTGTAACTAGCAAGAATACCACGAAAGCAAGAAAAAAGAAGTACGCTATTAACTATTAACGTACCTGTCTCTTCCGAAACGAATGAGTACCTCTCAGACGCTCGTCCTACCATCGATAACCTCGAGTCT
+
CHCC@B=B?BCBBBCFHCCBBBBBB@CCC?CCCC?@=@@BBBABBD@BB@C@CD@AA<@?BCA@ACCDEEF?FA<;;;;*;A=B5;;;-;CCAECCCDDB;99;@CCABBD@CBCCCCCCCCCBBBCCCC@C@@>@?@?@B@@<BACAA?@CBBBCBB@BCCBBC???9?@>9=<999+9=<;9:::::%:<9>99:EBBBB?B?CBA@7;7;?BBC@CCBBCCC@B?BBA<A;;6:?ACCCC?BBBBBCCCCCBBBBA>@?=;9///=;;696;????@@A
@ATNG8:01113:03856
GATGGTAGATACTCGCTGATACACCCAGAAGATCAGGACTCTAGAAGAATTCAGATTTTTAACACGAGAGTAAACGTAAAAAGAAGGTTTTACAAGACTCACGTTTAACAATACTGCAGCAGTACGCACACAATCGAAGCGCAGTAAGGATGGCTAGTGTAACTAGCAAGAATACCACGAAAGCAAGAAAAAAGAAGTACGCTATTAACTATTAACGTACCTGTCTCTTCCGAAACGAATGAGTACTGTATCTATGTGTGCGCTACCATCGATAACCTCGAGTCT
+
7=<<:<=<<55559555;;<====?299:.499:>>9<<>:>>;>;78336;?>?:A@?'=133377;>444=188;:999$5;49.555&59949665;;;455)46>@<?ACCBBBA@BBB>AABBB?@><@?;;69AAACB??<@??;;4:@@@@BBB@C???BC@BB?BAA>AAA@C599>8>AAAAA(@A?BBBB@@>;;5;7<<76169<=;;;@BAABB@@<@=;;;6;BA<??BBCBBBBCCCCBAAABBBAAABBAA>AB==>??;?:>=???@@?
@ATNG8:01064:03896
GATGGTAGGAGACAGCGTCGCACACGTACTCATTCGTTTTCGGAAGAGACAGGTACGTTAATAGTTAATAGCGTACTTCTTTTTCTTGCTTTTCGTGGTATTCTTGCTAGTTATCACTAGCCATCCTTACTGCGCTTCGATTGTGTGCGTACTGCTGCAATATTGTTAACGTGAGTCTTGTAAAACCTTCTTTTTACGTTTACTCTCGTGTTAAAAATCTTGAATTCTTCTAGAGTTCCTGATCTTCTGGGCAGACTCTCACACGCCTACCATCGATAACCTCGAGTCT
+
;;AB=A;:700/;0//99<<>?@@@?666=<55.54949&4;7;0655>>>>9;;;:94928888-3-37;>@@@=A8:9999(39,39777&379?=AA@<@C?AA>>00,0//988<DD:88/.3.3....58;6555:155:ABB;;;?<<;:;=<5:88187166///995699468:::.:29175777'///66*//::77/525+2552$255,5;6=2::9=<<?=<=;?<?><=//,/::<2;;A=>>>@A@@A>>:177<9776===A7;7;;A?@;;6
@ATNG8:01068:03919
GATGGTAGTAGTACACTAGTCATACCAGAAGATCAGGAACTCTAGAAGAATTCAGATTTTTAACACGAGAGTAAACGTAAAAAGAAGGTTTTACAAGACTCACGTTAACAATATTGCAGCAGTACGCACACAATCGAAGCGCAGTAAGGATGGCTAGTGTAACTAGCAAGAATACCACGAAAGCAAGAAAAAGAAGTACGCTATTAACTATTAACGTACCTGTCTCTTCCAAACGAATAGTACACACTCTCATATGACACTACCATCGATAACCTCGAGTCT
+
4444.5::AC@@;?>CBCBCCBBAA?ABC@BBBBAB>B=AABB@@C?@A@G>@A@AAAAA2A?BBCDB@@@:::5:@@AA@@1:@:>5@@>4@@B?AAACBCCCC@C@CF@G@@>@BAABBCC<;;BBBA;<5;?>?<@A@@DA::8;>ABB?@@HCCBCD?BBBBBB?A@=>>>8??@AB=BBA=88888.:A?B>=>B@??A:>:=A@?6;5;=@@@=;;;@AAA>A<@=5=00*0@AADCCC>??BBBBBB>AA@;;;BB=?>==@881818<=<=;;;
@ATNG8:01068:03925
GATGGTAGAGAGAGCTCTCTCATCGTACTCATTCGTTTCGGAAGAGACAGGTACGTTAATAGTTAATAGCGTACTTCTTTTTCTTGCTTTCGTGGTATTCTTGCTAGTTACACTAGCCATCCTTACTGCGCTTCGATTGTGTGCGTACTGCTGCAATATTGTTAACGTGAGTCTTGTAAAACCTTCTTTTTACGTTTACTCGCGTGTTAAAAATCTGAATTCTTCTAGAGTTCCTGATCTTCTGGATACACTCATGTGCACCTACCATGATAACCTCGAGTCT
+
BCA?>@BBBCBBBCCBBBDDCCBBBCCBBC:99;BBB=CFACABFBCBBB@BBBBB?B>AABB?B?BBBBBBBA@>?@@@@2@@;@99:(3<<<8>>B<@@9::ABBB?BBCDC==?9=<A<A<@@@@??>><>A@@6::@@@@@AB???A>>>A7;;@<@@=@<@@BBAA@@@:>>>DD5A9<7<===<*<;667.777/..5566+2222$255552627>6::9777=;=6AA@A??:>>@<A@A@A>>>>>=@???B<AA@<=:;;66492----9777
@ATNG8:01068:03927
GATGGTAGTGTCAGTGCGCGTCGTCCAGAAGATCAGGAACTCTAGAAGAATTCAGATTTTTTAACACGAGAGTAAACGTAAAAAAGAAGGTTTTACAAGACTCACGTTAACAATATTGCAGCAGTACGCACACAATCGAAGCGCAGTAAGGATGGCTAGTGTAACTAGCAAGAATACCACGAAAGCAAGAAAAAAGAAGTACGCTATTAACTATTAACGTACCTGTCTCTTCTGAAACGAATGAGTACACATCGTCGTGTCGTGCTACCATCGATAACCTCGAGTCT
+
:89:5:;:=<<55566<<?>>>>?@<>BB=>>:;9?8=066;??<B:=B?B=;;7878898$73<?@B@BB===A3;;99;;;;%;9455:>?2=?@9>A>==>>CC@C@AB>AA@=:;:?@@@D@BAA?CC9:7:@@@?B@@?:::B@D@EAA@ACCCCAAA9:999:A>?;7000,00@@>*00818ADDCA'BB?;@:885999(/).699383/5:@@?AA===<A=<B??A<AA?=??7898A>?887??>B====<=<<;=>8>=====8=D<>>@===@@
@ATNG8:01069:03932
GATGGTAGGCACTGCGCACACATCCCAGAAGATCAGGAACACTCTAGAAGAATTCAGATTTTTAACACGAGAGTAAACGTAAAAAGAAGGTTTTACAAGACTCACGTTAACAATATTGCAGCTGTACGCACACAATCGAAGCGCAGTAAGGATGGCTAGTGTAACTAGCAAGAATACCACGAAAGCAAGAAAAAGAAGTACGCTATTAACTATTAACGTACCTGTCTCTTCCGAAACGAATGAGTACACATCGTCGTGTCGTGCTACCATCGATAACCTCGAGTCT
+
CCBB@BBC?BBBCCEBBC;;;FCCC>DCC@DBBBECACBDBBBDBBBC@BB@B@CACBECGD5B@CDECCBBBBCC=C@BBBBB2BB=B4:;;.;AA?BBCBBBB;98:?AB?BCC>??BBCCCDFDFCCBB99;:CCEACCBBBCAB<><?AD>ABCBBABA@CDCBAA???;=@A>ABABA<::9=AAABB1BC?B???BA@AD8979CCC?B?BBBBB?BBCDBBB?B?A==8=DC@BB@B@BBBCBDBBBCCABABBBBBBCC@B??>A7748>ABBBBCBA
@ATNG8:01075:03917
GATGGTAGATATATGCACGCTCTACCAGAAGATCAGGAACTCTAGAAGAATTCAGATTTTTAACGCGAGAGTAAACGTAAAAAGAAGGTTTTACAAGACTCACGTTAACAATATTGCAGCAGTACGCACACAATCGAAGCGCAGTAAGGATGGCTAGTGTAACTAGCAAGAATACCACGAAAGCAAGAAAAAGAAGTACGCTATTAACTATTAACGTACCTGTCTCTTCCGAAACGAATGAGTACTACTCTCATATGACACAATCGATAACCTCGAGTCT
+
ABCC@CBBBBCCCDCCCBBBDDCCC?CBB?BBA@AB?B?BBCCBBA=@A?@@BBBBCCCC3C?@@@CCCCCCCC>BAABDDF5DC?B?BAA:ACCBCBBBCCB999;@CD@CCC@BACCBCCCCCCCEAAAC@CCBB>@@A??AAB>C@CBB?BCCCCCCC?CAABBB?BB?BBB;??999+:==9::999(9A?B9::CCB=>:><??BB<?<??BBB?BBBAACB@B?BBG=BBB?ABBBCBBBAAAACCCCCC@@@BBC@A>=@=>:=>>>>A>>>A
@ATNG8:01078:03897
GATGGTAGTGATACAGATCAGACACCAGAAGATCAGGAACTCTAGAAGAATTCAGATTTTTAACACGAGAGTAAACGTTAAAAAAGAAGGTTTTACAAGACTCAACGTTTAACAATATTGCAGCAGTACGCACTCAATCGAAGCGCAGTAAGGATGGCTAGTGTAACTAGCAAGAATACCACGAAAGCAAGAAAAAAGAAGTACGCTATTAACTATTAACGTACCTGTCTCTTCCGAAACGAATGAGTACGAGAGTCAGAGCAGAGCTACCATCGATAACCTCGAGTCT
+
;5=B:=CCCCCBBBECCCCFIFB@@=@@?;>??@@@:>=AA@@@?B@BC@D>994=====+=8;@;433<:877.734.4999:#95.5499;0;;>7;95:55.5444)47995:<<::@A?ABBBAAACBBBCC@CDDF>AA@::;00+0;@<@<@@@??AAB>AA@BAA?9947A<,77778)3998777777$87/399977;A=1725576+2.2:<<<;BB>AA@A=@=AAA;@AA=?@BBBBCBBBBBBBBCBBBCAAA@ACA=A577><<6<:>>>@?677
@ATNG8:01085:03910
GATGGTAGAGAGACTGTAGCGCACCCAGAAGATCAGGAACTCTAGAAGAATTCAGATTTTTTAACACGAGAGTAAACGTTAAAAAGAAGGTTTTACAAGACTCACGTTAACAATATTGCAGCAGTACGCACACAATCGAAGCGCAGTAAGGATGGCTAGTGTAACTAGCAAGAATACCACGAAAAGCAAGAATAAGAAGTACGCTATTAACTATTAACGTACCTGATCTCTTCCGAAACGAATGAGTACGATGAGATCTCGTGTGCTACCATCGATAACCTCGAGTCT
+
BC@?=@=ABCCDCBCCCCGCCCDDE?BBB@CCBBBC<@;@@@783:58828434388====%=8===:://////(//4.4444$4;7;.555&5<<9>>66655==9=9AC7?;B7?@BAABBCBBBAB@@A@>CA@@=@::8?A9:5;>A@@<@CCA@??A000;;:>=?>899848/////&///(/:6>>;<@79777::=BB@D@CCCB8;6:@?@@=@;9:<9:9=A9>?B=A?B>=88<;;/////////2553...33355,22999::6A385586555
@ATNG8:01087:03935
GATGGTAGATATATGCACGCTCTACCAGAAGATCAGGAACTCTAGAAGAATTCAGATTTTTAACACGAGAGTAAACGTAAAAAGAAGGTTTTACAAGACTCACGTTAACAATATTGCAGCAGTACGCACACAATCGAAGCGCAGTAAGGATGGCTAGTGTAACTAGCAAGAATACCACGAAAGCAAGAAAAAGAAGTACGCTATTAACTATTAACGTACCTGTCTCTTCCGAAACGAATGAGTACGTGTGACGTACGTGAGCTACCATCGATAACCTCGAGTCT
+
CBBC@CCBBBECCCCCCECBBCBCC@CBA?BBBC??=@>AADBAAC@CC?B?BBBDCCCC2B?BCABBBD=?>A9@9<;@@@,>A>A?DCC;CCEACFCFCCB999;@CFADBB?BEBBBBCCCCCCCBBBC?CCBC@BABCBBBC>C@C@@?@ECCCCCC?AABBBC?BB@BBA9>=898*::9;9:::9(9@>B9::EB???<?=@AAA<A<BDEBB@BCBAABD?A?BA@8@??<?ABBCBBCBBBBBBA??DCCCBCCCCA=D000@;;8;=BCC??=>>
@ATNG8:01091:03932
GATGGTAGCACGAGTCACTCATATCCAGAAGATCAGGAACTCTAGAAGAATTCAGATTTTTAACACGAGAGTAAACGTAAAAAGAAGGTTTTACAAGACTCGTTAACAATATTGCAGCAGTACGCACACAATCGAAGCGCAGTAAGGATGGCTAGTGTAACTAGCAAGAATACCACGAAAGCAAGAAAAAGAAGTACGCTATTAACTATTAACGTACCTGTCTCTTCCGAAACGAATGAGTACGTGTGCGACGTGTCTCCTACCATGATAACCTCGAGTCT
+
ABCC@CCCCCBBBEDCCCCJCCBBB@CDD?DCCDAA>A>AABCCCB?BC@BABAA@??@@0??BC@?@AAA:::/77;5<<<*:>5:.999&9<A?DABACCB9;:;C?BBC@CCBBBBCCCBBCBBBBB=AADD@DBBBBBAA>A?BBB?CBBBBBBB?BBBBBD@CC?BBC>AA:88)3;;537337$3;2<BFCCBBA@9>9>@@>=B=BBB;;7;B<==>><@=AAA9?@@<;<;A;;9?@AABCCBBBCCBBCB?BAC????@9:3::?=AAA@=>
@ATNG8:01094:03915
GATGGTAGGCGTGTGAGAGTCTGCCCAGAAGATCAGGAACTCTAGAAGAATTCAGATTTTTAACACGAGAGTAAACGTAAAAAGAAGGTTTTACAAGACTCACGTTAACAATATTGCAGCAGTACGCACACAATCGAAGCGCAGTAAGGATGGCTAGTGTAACTAGCAAGAATACCACGAAAGCAAGAAAAAGAAGTACGCTATTAACTATTAACGTACCTGTCTCTTCCGAAACGAATGAGTACAGAGAGTACGATATGTCTACCATCGATAACCTCGAGTCT
+
@?BA:B@B>B@@@ADBBCDBBBBBB>BCC@DDDBBB@D@DCCBBBB?CB@B@BABBBDED3C@BBB@@@CCCDD>C???CCC3BA=@8>=>5>AC?BA@@CCAAA:@;@>9>>>;AA>>>>>>>>>@@<<<>:>?>><>>@@>@:86:=B>B>BBBBBBAA;A===BB>BA>BBC=>>777)7893;AAAA/;;7;AA@@AAAA;?:===@;?;??;;=<@A@@<===B:?>C;?BB??@?B99:B??AA@@@??ABBBA???@@<@:::?@?5:7:@@AA>??
@ATNG8:01098:03910
GATGGTAGACACGTGTGCTCTCTCGTACTCATTCGTTTCGGAAGGGACAGGTACGTTAATAGTTAATAGCGTACTTCTTTTTCTTGCTTTCGTGGTATTCTTGCTAGTTACACTAGCCATCCTTACTGCGCTTCGATTGTGTGCGTACTGCTGCAATATTGTTAACGTGAGTCTTGTAAAACCTTCTTTTTACGTTTACTCTCGTGTTAAAAATCTGAATTCTTCTAGAGTTCCTGATCTTCTGGACACGCGCACTGACACTACCATCGATAACCTCGAGTCT
+
:89939::<@CBB;96>>EBCBC@@@;;666=:BBBC=BB@B@CE<BB;;8;AA@B9;9<BBC?B>BBBABBBBB@BBAAA0>@;@@AA<BCA@<@00+/:*////<<:=@@?CCCC>ABB@E?BB?999@@>????499=??====AAAA;6776///788)/(68:7:;<AA:>>?=?.?8=:>>DDE.:;@@G7;;?@BAA>;;8;BBA/>886A<A<AB<AAA?;:;:>8=AC>>?==;;5;>===>>>=;;;>==;;;>:>=<;<:9396;;99::;>
@ATNG8:01102:03920
GATGGTAGACACGTTTGCTCTCTCGTACTCATTCGTTTCGGAAGAGACAGGTACGTTAATAGTTAATAGCGTACTTCTTTTTCTTGCTTTCGTGGTATTTCTTGCTAGTTACACTAGCCATCCTTACTGCGCTTCGATTGTGTGCGTACTGCTGCAATATTGTTAACGTGAGTCTTGTAAAACCTTCTTTTTACGTTTAACTCTCGTGTTAAAATCTGAATTCTTACTAGAGTTCCTGATCTTCTGTCTCTCGTAGACAGATACTACCATCGATACCTCGAGACTT
+
;5==7;ADA@@A:95)55559@@?>ABABBCC?;;:G>BCADA;;0A@@@,0/978486<<::7:<==>@C??99488899)336<:::29;33-4399169560//:>588:///783-..27498:56275.55;;78:8??>=>>AA===>@@7;:=;891/56///;:;;<16;AAA5A;>388AAA/;;7:@6<9<:///89:=1:::-8==<;9>156:<<9::89959-/.6577987699///66=?===@>>==@>////<77<///17::7::32-
@ATNG8:01104:03925
GATGGTAGAGAGACTGTAGCGCACCCAGAAGATCAGGAACTCTAGAAGAATTCAGATTTTTAACACGAGAGTAAACGTAAAAAGAAGGTTTTACAAGACTCACGTTAACAATATTGCAGCAGTACGCACACAATCGAAGCGCAGTAAGGATGGCTAGTGTAACTAGCAAGAATACCACGAAAGCAAGAAAAAAGAAGTACGCTATTAACTATTAACGTACCTGTCTCTTCCGAAACGATGAGTACTGCGTCTCACTCTCGCCTACCATCGATAACCTCGAGTCT
+
BBCC@CDBBCCCCCCCCCBBBBBCD?CCC@CC??@B?B<@@@BBBB@AA>A=A@::9@@@/A<??BBBABCBBB<??@BAAB2@@?A?CCC<CBC?B;;;A@@00-/7;:6?@B>AACCDDCCCCCCBCBCC?CAAA>@@CBBBBC@D>B@@=@ABBCCBC@BBBBBB?BD?AAB<??::929=>;99:9::%:A<@::8EHAAA<A<@@@@<?<?ACCC?BBB@??B?C?A@@9A:::ABB??@BBAABAAACBBCCCCC@CAA<A000=00,9;?BCCBBBC
@ATNG8:01105:03898
GATGGTAGATACTCGCTGATACACCCAGAAGATCAGGAACTCTAGAAGAACTCAGATTTTTAACACGAGAGTAAACGTAAAAAGAAGGTTTTACAAGACTCACGTTAACAATATTGCAGCAGTACGCACACAATCGAAGCGCAGTAAGGATGGCTAGTGTAACTAGCAAGAATACCACGAAAAGCAAGAAAAAAGAAGTACGCTATTAACTATTAACGTACCTGTCTCTTCCGAAACGAATGAGTACACATCGTCGTGTCGTGCTACCATCGATAACCTCGAGTCT
+
@AAC?BBCCBBBECCCCCD@AACCC=CCD@CCCCCD@D?@??BBCB?BC@BBBBBBBBBB3B@AAABBCAA???8;=BCEHG5GCAC@CLF;@ADAE@@@BCA;;:9?CC?BBE>ABBBBCDCBDBCCDCCC>AABB?BCB@AABB?B@BAB?ACBCCCCC?BBBBBB?@A=:::;>>:9::+::939@@??@'>:49=>>A@@@B=B=@@@E<@<??BCC@C@@@A??9?=?CC>CBB?BBCCCDAAABDBBAAABB???ABBBCC@B???C>?<??CBAA=@AA
@ATNG8:01106:03899
GATGGTAGCACGAGTCACTCATATCCAGAAGATCAGGAACTCTAGAAGAATTCAGATTTTTAACACGAGAGTAAACGTAAAAAGAAGGTTTTACAAGACTCACGTTAACAATATTGCAGCAGTACGCACACAATCGAAGCGCAGTAAGGATGGCTAGTGTAACTAGCAAGAATACCACGAAAGCAAGAAAAAGAAGTACGCTATTAACTATTAACGTACCTGTCTCTTCCGAAACGAATGAGTACGATGAGATCTCGTGTGCTACCATCGATAACCTCGAGTCT
+
;5<<7<BCBCCDBBBFABBCCABBCACCD@CCCB:;7;@BBCCCCB?BC@C@DCCBBBBB3C@CC@@?BBBBEH=A9;9<@<*>;8>.599&9AA7<ABB;0000+/7;;6;?>:=ABBCCCBBBCBC@AAC@CAAA=@??>>?994;>B@@?@CCECDDD@CBB999?CC?BBB7::@@@;@>>;:::::(9@<A>?>AAA@@<@;>>@@7;7;@CBB?BBCBBCC?B?BDD>BBB>???BBBCBBBBABBFD;;<A===@A>><>;;;E=>:==BBBAA>>>
@ATNG8:01107:03926
GATGGTAGTACATGATAGACGACACCAGAAGATCAGGAACTCTAGAAGAATTCAGATTTTTAACACGAGAGTAAACGTAAAAAGAAGGTTTACAAGACTCACGTTAACAATATTGCAGCAGTACGCACACAATCGAAGCGCAGTAAGGATGGCTAGTGTAACTAGCAAGAATACCACGAAAGCAGAAAAAAGAAGTACGCTATTAACTATTAACGTACCTGTCTCTTCCGAAACGAATGAGTACGGAGAGTACGATATGTCTACCATCGATAACCTCGAGTCT
+
::AA:CBCCDCCABACCCCBAA;:9.5;;166@B:;:;?CB@AACC@CC@C?A?A;;;;;$:.995<<666;=<)5549999$95.5.55)5;>7<>;;9<544.46;;8;?:5889758:<:::;;@ABEBCBAA<@>@??;CC;A;B;;4;C;;;BBB?CCACCA=@@>??=490000*/////////#/95:::::;774<?89@AA8:586:CC=BB9996=:>9>BB9<9929:7<=??>:>?A?@;BBBBBBAB??>@>@988<99298::<;:788
@ATNG8:01108:03906
GATGGTAGCACGACACGACGATGTGTACTCATTCGTTTCGGAAGAGACAGGTACGTTAATAGTTAATAGCGTACTTCTTTTTCTTGCTTTCGTGGTATTCTTGCTAGTTACACTAGCCATCCTTACTGCGCCTCGATTGGTGCGTACTGCTGCAATATTGTTAACGTGAGTCTTGTAAAACCTTCTTTTTACGTTTACTCTCGTGTTAAAAATCTGAATTCTTCTAGAGTTCCTGATCTTCTGGAGATATCATCAGCGACTACATCGATAACCTCGAGTCT
+
BBBB?BCCCCC@;@AAAAA0//9=BCCCCCBB?CCCC=BE@C@BCCCCCC@CCC@?=A@CCBB?B?CCBBBBCBB>BBCBC1CC?CBAB=BBBC?BBB?CC599?A@A>ACBBBBBA:A?A<A=AAAA=@@=A???D;A<<<::8DABCBBBBB?AA?:??;A;>@@AAAAAD;==>BA6A=A=====<.=?>>>9>>>>??AAAB<?@??/?888B=C=DD=AAA???B=B=AAAAAA:===<???@;>>@@@>DA==;>>@A>>>=<<:>:>>A>>><8
@ATNG8:01110:03907
GATGGTAGTGTCAGTGCGCGTCGTCCAGAAGATCAGGAACTCTAGAAGAATTCAGATTTTAACACGAGAGTAAACGTAAAAAGAAGGTTTTACAAGACTCACGTTAACAATATTGCAGCAGTACGCACACAATCGAAGCGCAGTAAGGATGGCTAGTGTAACTAGCAAGAATACCACGAAAGCAAGAAAAAAGAAGTTACGCTATTAACTATTAACGTACCTGTCTCTTCCGAAACGAATGAGTACTACTCTCAGAGACACACTACCATCGATAACCTCGAGTCT
+
;;<<:=;@?A995566<><955999.495.5@:;9>2929>>@BAD@CCAC?BA@?=>=2=9><=9999?;;;50/0////$/;4;.555&59949;5655<<:05055.4:;.55;9>=<<<666<<=:;7:=<<259@?>=?>:??CCC>@@B@D?@?<??>>=A:::5000*///99.7783333333#/93//*/.78:::6:488996:735;00*0<<088?9>9>??388>9==??>=::///>==><==<==A?A?AA=@=666//)/16<=7;;==
@ATNG8:01111:03903
GATGGTAGCATCATGCATATCTCACCAGAATATCAGGAACTCTAGAAGAATTCAGATTTTTAACACGAGAGTAAACGTAAAAAGAAGGTTTTACAAGACTCACGTTAACAATATTGCAGCAGTACGCACACAATCGAAGCGCAGTAAGGATGGCTAGTGTAACTAGCAAGAATACCACGAAAGCAAGAAAAAAGAAGTACGCTATTAACTATTAACGTACCTGTCTCTTCCGAAACGAATGAGTACTATGTAGAGCTCTATACTACCATCGATAACCTCGAGTCT
+
.---06999;@BC@@@@@A>;;;;;5;==8=;;;;=8=9@;?A:958<<8=9BBBBA===+<9>?8888@A@@@*0//////$/7293:99.;;95;>:;9A@@CAC@DD=@@A7;;;:ABB@@C999ABBB=?;;;49>=<>?@?=B<@@A<@A@@@ABB?BB?@@@=?@>A@?578@@A8>90,0@@>>@&00)0/0:><>//)/(//.7.3...49=::99>><?;?6;;=+0--08--/689:888==888;:92522229959=999//*/357/-....
@ATNG8:01112:03897
GATGGTAGTATAGAGCTCTACATAGTACTCATTCGTTTCGGAAGAGACAGGTACGTTAATAGTTAATAGCGTACTTCTTTTTCTTGCTTTCGTGGTATTCTTGCTAGTTACACTAGCCATCCTTACTGCGCTTCGATTGTGTGCGTACTGCTGCAATATTGTTAACGTGAGTCTTGTAAAACCTTCTTTTTACGTTTACTCTCGTGTTAAAAATCTGAATTCTTCTAGAGTTCCTGATCTTCTGGCGCGTATGTATGTCGCCTACCATGATAACCTCGAGTCT
+
:9BB?BCBCCBBBBDCCCCCCCCCCCBBCC9989CCC>CC@B?BCCCCCC>AABBB@C?AAAB?B?CCCCCBBBB?AAAB@2AA>A666,8@@A?BBB?BB=AAABBB?>@>><<??;?@@:@:@AA@>>>>9>AAA7==A>;;;===CCAA;;==AAA<AA9>9>?>@AAAAA:@?@@@5@=B<>>>><.<@>>>9>=<==>A;==8===>/?>>>@<A;>><>@?A@@@:?;?CBAAA:>>>;>>>>>?>>>A===???<?==:;;>@;;272----7777
@ATNG8:01068:03948
GATGGTAGTGTCATATGAGAGTGTGTACTCATTCGTTTCGGAAGAGACAGGTACGTTAATAGTTAATAGCGTACTTCTTTTTCTTGCTTTCGTGGTATTCTTGCTAGTTACACTAGCCATCCTTACTGCGCTTCGATTGTGTGCGTACTGCTGCAATATTGTTAACGTGAGTCTTGTAAAACCTTCTTTTTACGTTTACTCTCGTGTTAAAAATCTGAATTCTTCTAGAGTTCCTGATCTTCTGGGATGTGTGCGCAGTGCCTTCCATCGATAACCTCGAGTCT
+
///@6?CEBBA?;666;;=>>BCBC@@@@@49.4444)495;:@?CCCCC?BA=<A<=;BBBC@B@BCCCBABBA@DCDDD5BA?BBBA<@AAB>BAB?@C>AABCBBABDGECC;;;=DFAD@CCBBBCCCACCCC@CCCBBCCCCBBBBCCCC@@A@?AC?B?BAA@ECDCB@BCCCB9B<?;;;;;;*;AAAE=A@CCCCCBBB@DGIG5CCBCC@C@CCACCCBC;;6;>?;;;@A=A@@C=C;;;:;::5995;<<8=:?9=;::<54.48444::434
@ATNG8:01069:03952
GATGGTAGGCGAGAGTGAGACGCAGTACTCATTCGTTTCGGAAGAGACAGGTACGTTAATAGTTAATAGCGTACTTCTTTTTCTTAGCTTTCGTGGTATTCTTGCTAGTTACACTAGCCATCCTTACTGCGCTTCGATTGTGTGCGTACTGCTGCAATATTGTTAACGTGAGTCTTGTAAAACCTTCTTTTTACGTTTACTCTCGTGTTAAAAATCTGAATTCTTCTAGAGTTCCTGATCTTCTGGGTCTACGCTCGTCGCGCTACCATCGATAACCTCGAGTCT
+
;;==9=;?;9;9ABBCCCEC9;;ABBA=A9;5.5:::4<<7<9;??CACA@CB;;;=@<>>=<27273899=?7=176;;;)//(/////(3989,333,39,3/6669*////=8>A;??A=@<???AA=>9398;@,//96;;>???A@A;<;?<???;>>:=:=@@@@@@@@678@@@3@<@;?CDDD/AA;::1;;;;;;=:;;;>@??.=;;;@=A<@@<??@@@BA=B=C>===A<@@?D7>>A@@@;;;A@@@AA@@??<?@@>=9:5:5:@AAA>>>
@ATNG8:01073:03940
GATGGTAGATATATGCACGCTCTACCAGAAGATCAGGAACTCTAGAAGAATTCAGATTTTTAACACGAGAGTAAACGTAAAAAGAAGGTTTTACAAGACTCACGTTAACAATATTGCAGCAGTACGCACACAATCGAAGCGCAGTAAGGATGGCTAGTGTAACTAGCAAGAATACCACGAAAAGCAAGAAAAAAGAAGTACGCTTTTAACTATTAACGTACCTGTCTCTTCCGAAACGAATGAGTACACATCGTCGTGTCGTGCTACCATCGATAACCTCGAGTCT
+
<8B>9;<BBA<<<<<995;5549@@<@CC?;;;C<;7;5;;@::9?<AA>B?999BBBAB+B5:@?997@>>=>6<BBCBBB0;;698BDD7A@@<@=665;://,/7::3:/4.448<9<<>?AAAAC@A@?AAAA=@@ABAABC?C@C@@=ACBBACEC?A??CAA=AC=993,333333&3<<8?BBBBB)BB>8=8888798-:6:?:@<@=A@9885;:<=9989@<?@D98869667577;9;ABBBBBA<<?>::9:;:=8==AAA==5;6;?@???@@
@ATNG8:01078:03944
GATGGTAGCGAGCGAGTGTGTATACCAGAAGATCAGGAACTCTAGAAGAATTCAGATTTTTAACACGAGAGTAAACGTAAAAAGAAGGTTTTACAAGACTCACGTTAACAATATTGCAGCAGTACGCACACAATCGAAGCGCAGTAAGGATGGCTAGTGTAACTAGCAAGAATACCACGAAAGCAAGAAAAAAGAAGTACGCTATTAACTATTAACGTACCTGTCTCTTCCGAAACGAATGAGTACGAGAGTCAGAGCAGAGCTACCATCGATAACCTCGAGTCT
+
A@@:7;<<BCCAA@CCCCBBFBECC?BBB@BBBB;<6;599@?>???BB?C@DCB?@@@@0A?BCCCCCCA@A@;A@@@BBB5BB>C5<;;'9<B<?966<???B?B?BC@CBB@CAAACCCCCCCCCCCCC@B@A@=BABBCBCB@CACAA?@BBBBCBB?BDCCDC?BB@BBA;>>999+89=9899999%9>;>>=@A@BBB?B=@=>>8=8=>BBC@CCBBBBE@B?ACD>DCC?BBABBDDABBBAA@ACCBBBBBAAACC?B899@?:5:8=>AA@888
@ATNG8:01089:03948
GATGGTAGTATAGAGCTCTGAGAGTAGTACTCATCGTTTCGGAAGAGACAGGTACGTTAATAGTTAATAGCGTACTTCTTTTTCTTGCTTTCGTGGTATTCTTGCTAGTTACACTAGCCATCCTTACTGCGCTTCGATTGTGTGCGTACTGCTGCAATATTGTTAACGTGAGTCTTGTAAAACCTTCTTTTTACGTTTACTCTCGTGTTAAAAATCTGAATTCTTCTAGAGTTCCTGATCTTCTGGAGATATCATCAGCGAGCTAATCGACACTCCAAAGTCT
+
AADD@CCCCCBBBBCCCCFCCCC@BBBBACCCDDCCCC=BB?B?CCCBCBB=BBCBC?C@CB@A>AAFDBBBBBCC?BCDDD3CB@BABD>CCCC@CGCACC9;;BCCF?CCCCCCCC?BAB@C@CCCCAAAC@CDDC?BCCCCCBBBCCCDA@AB@CBB?BD@D?ABCBBCCDE?BBCCC;C@C>BBCCB0A@@@@;A@BBBECAAA@DDED5BBBCD@CACC?BCFEEAA=A@ECBCCB>@@CBCCCCCCBCCCDCCCCCCCC@DCCCCBBBB@BB=B999
@ATNG8:01098:03946
GATGGTAGTATATCGCGTCGCTATCCAGAAGATCAGGAACTCTAGAAGAATTCAGATTTTTAACACGAGAGTAAACGTAAAAAGAAGGTTTTACAAGACTCACGTTAACAATATTGCAGCAGTACGCACACAATCGAAGCGCAGTAAGGATGGCTAGTGTAACTAGCAAGAATACCACGAAAAGCAAGAAAAAAGAAGTACGCTATTAACTATTAACGTACCTGTCTCTTCCGAAACGAATGAGTACTACTTCAGAGACACACTACCATCGATAACCTCGAGTCT
+
A<AB<BCGCCCDCCCCGHHCAAACC@BBB?CBBB@@=A?BACCBCC@CB@BACDCAAAAA2A??@?BA@B:98;583:9@@A0@@<@=@@@8?@C>;;99@?=BB?B?CD>@BC?BBAABCCDCCBBCBBBC>@@@?;?AAAAB??=@@C@@>@AABBDBF@CCCCBA???;>A?;>>7777*8<;89999:9%8>:A;;;@@ACE=@:;:;>5;5;=B@@=@;;;AAA=A>A@@=@::89AABBDCCBBB?AACAAABBBC=ACC?C666A==5:79>@>>===
@ATNG8:01099:03951
GATGGTAGTATCTGCACACTCTGTCCAGAAGATCAGGAACTCTAGAAGAATTCAGATTTTTAACACGAGAGTAAACGTAAAAAGAAGGTTTACAAGACTCACGTTAACAATATTGCAGCAGTACGCACACAATCGAAGCGCAGTAAGGATGGCTAGTGTAATTAGCAAGAATACCACGAAGCAAGAAAAAGAAGTACGCTATTAACTATTAACGTACCTGTCTCTTCCGAAACGATGAGTACACACTCTCATATGACACTACCATCGATAACCTCGAGTCT
+
;55=8==:;5;;<???>DBBB<=<<7@@@=555=99.4.548>849.73-3-3=@99898$3,38;CBBBBBCC>99;;CCC,;;45.55)57;5<<///<;;=9?8::29:B;@AA@CBBBBBBBBBBBB?BCBC@BBCA;::D?C@BCC@CCCCBCBA<@:==9:29?=900:>://)///(/8888'8847333887@@7;6:<<@+0+0::>>;::=>7888=077?9A;;9>==855?A@@ABBBBCCBA???@:7728355>55.55:;>==<55
@ATNG8:01113:03948
GATGGTAGACACGTGTGCTCTCTCGTACTCATTCGTTTCGGAAGATACAGGTACGTTAATAGTTAATAGCGTACTTCTTTTTCTTGCTTTCGTGGTATTCTTGCTAGTTACACTAGCCATCCTTACTGCGCTTCGATTGTGTTCGTACTGCTGCAATATTGTTATCGTGAGTCTTGTAAAACCTTCTTTTTACGTTTACTCTCGTGTTAAAAATCTGAATTCTTCTAGAGTTCCTGATCTTCTGGGTGTATCAGCGAGTATCTACCATGATAACCTCGAGTCT
+
CCCCACBBBCCBBBFBFBCDCCCCDBBACBA@=@ABB=CC@C@CDBBBCC@BBBAA>A@BCCC?C=??BBCCBBA?CCCCC2@??ABBA;>??C>@BB?>;6?9:7>A=BBB>A@@@;>>><@<AAAA???@<@A??6:8AA9?????BB@<<9:7:==<@@;?>A?AA>??AA8<7788)89<9==<<<.<=AAB:A???@A@@@A<====,=///<7=7@B=BA@?>==<A<>>>B;;5;<=<4888:;:6///9667=???@;?>>>@?<@>>>>AA888
@ATNG8:01113:03968
GATGGTAGGCGTGTGAGAGTCTGCCCAGAAGATCAGGAACTCTAGAAGAATTCAGATTTTTAACACGAGAGTAAACGTAAAAAGAAGGTTTTACAAGACTCACGTTAACAATATTGCAGCAGTACGCACACAATCGAAGCGCAGTAAGGATGGCTAGTGTAACTAGCAAGAATACCACGAAAGCAAGAAAAAGAAGTACGCTATTAACTATTAACGTACCTGTCTCTTCCGAAACGAATGAGTACGATGAGATCTCGTGTGCTACCATCGATAACCTCGAGTCT
+
?84905:<:<;99CCCBCCBBBBBB>BCGADCCA@@?B?BBBAABB=@@?D@CDBCBDDC2A?BDBAAABBBBD>:99>CAA/9:39;>>?2?>?7<=AABB@BA<A=AA<>>=7;:???AA@@?AACBAA?:>>>B<>>?>?><<8<8<<?=@A>>?B?@<@???A@=AB@BCC?CC898289:488888(8<7<<=:;::::6=;??@A;>;>>>>>=CA>>>>><@=ADD6;@B????B::9DB@@@@@;;;@;;;=>>>?@<@;;;F@@<@>888A@@??
@ATNG8:01064:04037
GATGGTAGAGTATCATGTGTATCTCCAGAAGATCAGGAACTCTAGAAGAATTCAGATTTTTAACACGAGAGTAAACGTAAAAAGAAGGTTTTACAAGACTCACGTTAACAATATTGCAGCAGTACGCACACAATCGAAGCGCAGTAAGGATGGCTAGTGTAACTAGCAAGAATACCACGAAAGCAAGAAAAAGAAGTACGCTATTAACTATTAACGTACCTGTCTCTTCCGAAACGAATGAGTACACATCGTCGTGTCGTGCTACCATCGATAACCTCGAGTCT
+
@;;C;B=AB?<<C@CDCCCCCA@BA=A@@<?996>C?C?CBBC@;;8/0)/5::;;;===+?:=>>>><;;9;;)5;<====+;>495::<0<?D9>CB@@@B@@<@@AA<AAA=00/:?@@BBBCCFCCCC@CBBB?BC@@@C@@:A=@;;5;ABABBBA>AABCBB@CC@?@?=@@9::,77718;;;<+<<6<88888988,3,2229.5/55;;@9@<999?C=@??@?<;>B?BBB@AAC@?@?>@@BA@AB:;:@@A9:6:?=>>::393:9>@???A
@ATNG8:01066:03995
GATGGTAGTGTCAGTGCGCGTCGTCCAGAAGATCAGGAACTCTAGAAGAATTCAGATTTTTAACACGAGAGTAAACGTAAAAAGAAGGTTTTACAAGACTCACGTTAACAATATTGCAGCAGTACGCACACAATCGAAGCGCAGTAAGGATGGCTAGTGTAACTAGCAAGAATACCACGAAAGCAAGAAAAAGAAGTACGCTATTAACTATTAACGTACCTGTCTCTTCCGAAACGAATGAGTACTGTATCTATGTGTGCGCTACCATCGATAACCTCGAGTCT
+
A<BB@BEFAA@A;;66<><;<<?BB@BCB@BBBC@@=@>BABAAAC@AA>A@BA?99999.9?ABBAAAADCDC>BBAAAAA2@?;A4;;;.;BB@DBBACBD;;8;@BB@BED@CAABCCCCBBBCCCCCD@CCAA?ABBACC885:=B::8:@AACCCC?AACCCC?AA@BBB<??@@@9@9929@@@@2@A?B?@;AA@@@7:7;???7;7;?BAA?AA@@?AB@C=??C=B??=?BBBFCCAABBCBBBAAABBB>>;AAB=>;;;>==8=8=?>>>@@@
@ATNG8:01068:04012
GATGGTAGTGTGTCTCTGAGAGTAGTACTCATTCGTTTCGGAAGAGACAGGTACGTTTAATAGTTAATAGCGTAACTTCTTTTTCTTGCTTTCGTGGTATTCTTGCTAGTTTCACTAGCCATCCTTACTGCGCTTCGATTGTGTGCGTACTGCTGCAATATTGTTAACGTGAGTCTTGTAAAACCTTCTTTTTACGTTTACTCTCGTGTTAAAAATCTGAATTCTTCTAGAGTTCCTGATCTTCTGGAGATATCATCAGCGAGCTACCATCGATAACCTCGAGTCT
+
@0;6;>>=====<556555://///7797/557555>8<<9<9==6666=7<95555)56555<7;5;55595515<:>????+==9=455,445949<<497)///////)5;555;>:===:<7;;>:65595555;.55;556=5555544<<;6;44.445:3::=======1555;;&5.5655555$5:::@269=<B>>9555999;$5/;99)/)0<300059<<8<85//797(--,(,6---9::<=>@>A?@<;:;5///////)35333:4433
@ATNG8:01072:03994
GATGGTAGGCGAGAGTGAGACGCAGTACTCATTCGTTTCGGAAGAGACAGGTACGCTAATAGTTAATAGCGTACTTCTTTTTCTTGCTTTCGTGGTATTTCTTGCTAGTTACACTAGCCATCCTTACTGCGCTTCGATTGTGTGCGTACTGCCGCAATATTGTTAACGTGAGTCTTGTAAAACCTTCTTTTTACGTTTACTCTCGTGTTAAAAATCTGAATTCTTCTAGAGTTCCTGATCTTCTGGATACACTCATGTGCACCTACCATCGATAACCTCGAGTCT
+
A;@A8@@B>BCCC;90>=>90//<::AABC@A?ADCC>CC@C@CCBBBBC?;;;AAAB@BBBB>B?BBCBBBBBB>A@A@A2@B?BDCC:BACC:?999+:927737994:BC?;;>@;===<@<?CB>>>==9====;>>??AA>>>AAAB:??@=787=AA<A;@>?AABAAA<ABBBB5@<@=@@@@@/?><<<5<<<<<??=?@<?AAA/B;;;A<@<@A<AABD???<>;>@@A>><>@>=A@@@@>>><<=@???B<@@@6<9::><<8=<@@999=//
@ATNG8:01075:04016
GATGGTAGCTCGCTGATGATATCTCCAGAAGATCAGGAACTCTGAAGAATTCAGATTTTTAACACGAGAGTAAACGTAAAAAGAAGGTTTTACAAGACTCACGTTAACAATATTGCAGCAGTACGCACACAATCGAAGCGCAGTAAGGATGGCTAGTGTAACTAGCAAGAATACCACGAAAGCAAGAAAAAAGAAGTACGCTATTAACTATTAACGTACCTGTCTCTTCCGAAACGATGAGTACGTGTGACGTACGTGAGCTACCATCGATAACCTCGAGTCT
+
574505>>>C>?DCBBBBB;;;BBB766<9>;<<@@?C:><BBCC?@@:>5=>>99:::'::<8395<;;;<=1;855555$55.5.555&5<<.66<<=;;::6>:9929=;.555<==>@>CC@AAA;;7<BBB@B:::A@9:306<00+0::::93839:9;;@78716:;(//688///3,333373#73,2222==:5505475552727255858:883446=:>AB<AACBB?@<;;;777@??<=BBAABBB@@@?7=000=00,0=BB?B>=;;
@ATNG8:01080:04030
GATGGTAGTATATCGCGTCGCTATCCAGAAGATCAGGAACTCTAGAAGAATTCAGATTTTTAACACGAGAGTAAACGTAAAAAGAAGGTTTTACAAGACTCACGTTTAACAATATTGCAGCAGTACGCACACAATCGAAGCGCAGTAAGGATGGCTAGTGTAACTAGCAAGAATACCACGAAAAGCAAGAAAAAAGAAGTACGCTATTAACTATTAACGTACCTGTCTCTTCCGAAACGAATGAGTACTGTATCTATGTGTGCGCTACCATCGATAACCTCGAGTCT
+
BBBB@CCCCBBBDCCBBBDCC@@@C@DCC@CAADAA?A@CDECBCC@DG@B@BC@@ADDE3D?CBCDA@@9998.3:?<<=@1@@=@7@@@7BBC@AAAAABC<<<.;=@B<@@F>AACBCECCCCCDCBCAA=@@;;8:AAACCA?=@@CAA?BBBBCCBB?BBCCCC?::48?93993333&333,337777%6;7>>>;=>AAA6:7658@<@<B?CBB?ABBAACC@B?BBC>D9999BBBBBBBCBBBDB@@@BBCDCCAA@A<@;;;>==:=<@@@@@@@@
@ATNG8:01090:04015
GATGGTAGCTATACGTATATCTATGTACTCATTCGTTTCGGAAGAGACAGGTACGTTAATAGTTAATAGCGTACTTCTTTTTCTTGCTTTCGTGGTATTCTTGCTAGTTACACTAGCCTTCCTTACTGCGCTTCGATTGTGTGCGTACTGCTGCAATATTGTTAACGTGAGTCTTGTAAAACCTTCTTTTTACGTTTTACTCTCGTGTTAAAAATTCTGAATTCGTCTAGAGTTCCTGATCTTCTGGCTCTCGTAGACAGATACTACCATCGATAACCTCGAGTCT
+
:9AB9BBCAGBBBCCEFHCCCCCAAABBBCCCACCBB=BD>@>@BBBCCB:;;@@?=A;??@B?B?AABBAA?<@6@@@AB2AC@A>>?8?@=>9=00+/:59///9;4:><>AABA?A==9=;@?=>>BAA;>>AD=???>==;;;CBBBB?;;6;;;9=<8>9=>D@@;;;A<A@BBB5C:=8=CDDF/A>8898(699<::2226-5252$2.57792737999979:..(.(.657:=28>?<>>>@@@@?@????>>>@>>>7;;=>=8818;AAAB?:;:
@ATNG8:01094:04022
GATGGTAGGACGAGCGTCTGAGAGGTACTCATTCGTTTCGGAAGAGACAGGTACGTTAATAGTTAATAGCGTACTTCTTTTTCTTGCTTTCGTGGTATTCTTGCTAGTTACACTAGCCATCCTTACTGCGCTTCGATTGTGTGCGTACTGCTGCAATATTGTTAACGTGAGTCTTGTAAAACCTTCTTTTTACGTTTACTCTCGTGTTAAAAATCTGGATTCTTCTAGAGTTCCTGATCTTCTGGCGCGTATGTATGTCGCCTACCATCTATAACCTCGAGTCT
+
@?CC@DBC?BBBBBBCBBBCEBBA?ABBBEBB>BBBB<BD?C?BAABDDD?EEECB?B?BBBC?C@CCCCCCCCC=>>??>1>A<A??@;@BBB@CCCACC@CCCCAB>BCCDCCCD@BBB?A?ADCCBAAC@BCCB?CCCCDCBBCCCCDBBBB?BBC?CC?B?BBBBBCCCB=B9:::-:9?9;;;;;*;ABBC>BBCCCCCBBB@CCCD5DBBB@CC@CB?BCDDCCB?C@BABDDF@BAB>ACCBCBBBBCCCBBAC@CBB?A9::BBB?B?BBCBBBBA
@ATNG8:01094:04025
GATGGTAGGACGAGCGTCTGAGAGGTACTCATTCGTTTCGGAAGAGACAGGTACGTTAATAGTTAATAGCGTACTTCTTTTTCTTGCTTTCGTGGTATTCTTGCTAGTTACACTAGCCATCCTTACTGCGCTTCGATTGTGTGCGTACTGCTGCAATATTGTTAACGTGAGCCTTGTAAAACCTTCTTTTTACGTTTACTCTCGTGTTAAAAATCTGAATTCTTCTAGAGTTCCTGATCTTCTGGATACACTCATGTGCACCTACCATCGATAACCTCGAGTCT
+
BBBB@BDC@C;;;CBBBBBCCBBB?BCCCCAA=A?@@<AC>B@BCCBBBD@EEDCC@C=CBBB?CACCBBACCCF?BBBAA0@@<@ADD?CBBC@CDC?CB:;;BCDH@CCCCCCCC@CCC@C?CCBBBBBD?BBBD?CAA@CCBBCCCCCBBBC?CBB?BB?C@CABBCBB@B@CCDDD;B?B;A???B0@CCCF>BBCCCCCBBB@DDDD3EBBBB>@=@@=AABBBBC@C@BBBBCC@AAC@CCCCCBBBCBABAEBB@@@=;=000=<;7:::CCCDBAA
@ATNG8:01098:04012
GATGGTAGGCGAGAGTGAGACGCAGTACTCATTCGTTTCGGAAGAGACAGGTACGTTAATAGTTAATAGCGTACTTCTTTTTCTTGGCTTCGTGGTATTCTTGCTAGTTACACTAGCCATCCTTACTGCGCTTCGATTGTGTGCGTACTGCTGCAATATTGTTAACGTGAGTCTTGTAAAACCTTCTTTTTACGTTTACTCTCGTGTTAAAAATCTGGAATTCTTCTAGAGTTCCTGATCTTCTGGATATGAGTGACTCGTGCTACCATCGATAACCTCGAGTCT
+
//995;/0+0:::955666=;;;;;<<<<@@B=BBCC=BB=@=@ACB@@@?@?@@@;<13333-3-44=@ABB@?999373$/6(/(//(/88=6>:=59;,00/89;3=>>?<;;@188=:>9>>=//////666607?><==>>>@@;<;BAA;?==8=>:=:?>?>?::;=9;6878(78=877878(6=887-5<<<=>?>>>5;;;:*8<;:59:?;@@=?<==///7@7@=@@@A;>>@=@@@@@;::?>::;@>>>ABB=@;;;===<@=AA?@?=>=
@ATNG8:01103:04003
GATGGTAGATATATGCACGCTCTACCAGAAGATCAGGAACTCTAGAAGAATTCAGATTTTTAACACGAGAGTAAACGTAAAAAGAAGGTTTTACAAGACTCACGTTTAACAATATTGCAGCAGTACGCACACAATCGAAGCGCAGTAAGGATGGCTAGTGTAACTAGCAAGAATACCACGAAAGCAAGAAAAAAGAAGTTACGCTATTAACTATTAACGTACCTGTCTCTTCCGAAACGAATGAGTACTGTATCTTGGTGCGCTACCATCGATAACCTCGAGTCT
+
<BDD:==ABCCDBCB<<<>>>CBBB>?@B?BB@AA@=@@BB@::8C?BB?B?AB???BBB/A;???ABBCBBA@;=9;:=>>0;CA@:@@@2B@?<@@@A?@@9::6;>CC?B;;69?@@A@>>BB:;:CBBB@BBCC;<<CCCDDC?C@B@@<@AACB;;;?AAADCC@CD??@??AA988*7771/@@@FA(>=;00)00=?>@@<@7<99748<<9@??:?@@@@?C@F=??B<ACA=?>AABB>>>BBBBB?B?BB:::DA@>>=;;;==8=8==>>>>>=
@ATNG8:01103:04016
GATGGTAGCACGACACGACGATGTGTACTCATTCGTTTCGGAAGAGACAGGTACGTTAATAGTTAATAGCGTACTTCTTTTTCTTGCTTTCGTGGTATTCTTGCTAGTTACACTAGCCATCCTTACTGCGCTTCGATTGTGTGCGTACTGCTGCAATAATTGTTAACGTGAGTCTTGTAAAACCTTCTTTTTACGTTTTACTCTCGTGTAAAATCTGAATTCTTCTAGAGTTCCTGATCTTCTGGTAGAGCGTGCATATATCTACCATCGATAACCTCGAGTCT
+
@?BB@DCBBCCB=BCBAAC<69?@CCDGCD99;:GFF=CC@F@CCBCCCC?BBB;:7;=@AA@=@@B??@BDBBB?CCCCC3BB?BBCC;BCCC@??;=@@000>=>@;@BBB???D?>>?;?:==AAA===:=@@@:=<A?9::==;;;???==3877=7=>:>:>?AA=>::89;9<<;,:18166889(79////'/58/..63-....&.35596;5:9699995550539??<;;-//;4<=@???==;;:;:=<AAAA=9@///<::5:5>>AD@@@C
@ATNG8:01108:03996
GATGGTAGCGCACACATAGATACAGTACTCATTCGTTTCGGAAGAGACAGGTACGTTAATAGTTAATAGCGTACTTCTTTTTCTTGCTTTCGTGGTATTCTTGCTAGTTACACTAGCCATCCTTACTGCGCTTCGATTGTGTGCGTACTGCTGCAATATTGTTAACGTGAGTCTTGTAAAACCTTCTTTTTACGTTTACTCTCGTGTTAAAAATCTGAATTCTTCTAGAGTTCCTGATCTTCTGGTCTACTACACTGTACTCTACATCGATAACCTCGAGTCT
+
BBBB@CEDCCCCCBBBCCCCCCCDCCBBBC@@<@BBA=BE@B@CEGCBBB@DECCCAD@CBCC?B@BBDCDCCBB?BCCCD3CC=@@@A<@BBB@BCC@CC?BBBBBC?ABCCCCCC?AAD@C@CCCCCCCB@BCED?AACCCCBBBDCCCCBBB?@@@=@C?C?BBAABBBCC@CBCHE;DAC?AAAA@,@B;;;7;CBBCDCABA?BBBB5CCCGCAC@CC@BBDBCBB?BADBAACC@DBC?CBCCDBBBBBBCFCCCCCCC::;BAAA>A?CCCBCCCC
@ATNG8:01113:04031
GATGGTAGGAGACACGTCGCACACGTACTCATTCGTTTCGGAAGAGACAGGTACGTTAATAGTTAATAGCGTACTTCTTTTTCTTGCTTTCGTGGTATTCTTGCTAGTTACACTAGCCATCCTTACTGCGCTTCGATTGTGTGCGTACTGCTGCAATATTGTTAACGTGAGTCTTGTAAAACCTTCTTTTTACGTTTACTCTCGTGTTAAAAAATCTGAATTCTTCTAGAGTTCCTGATCTTCTGGGTGCGCTACAGTCTCTCTACCATGATAACCTCGAGTCT
+
BBCC@DFC@BCCBBBC@@ACCCBBBCBBBDBA?ACDD?CC@C@BBAAA@@<@BAA@?A7::?B>B?BBBBABBBB?CCDDD2@@?BBCC>??@AADCC@DF9:9?B??;?BCAAAAA<AAB;A=?>>===;=<AA@?;?DAA???<==A>>>;;<:>>@<@B<@<@@@==>@@?9>;;;;/;:@488888(8@:::2856///9:<>5;;;::%9888;7<8<=8=@@@>>>:=:=?DBCB:?>AA:;;;>>BAAAAAA?>=@>>>7;;=A;;-3-33---222
@ATNG8:01064:04064
GATGGTAGTGTGTCTCTGAGAGTAGTACTCATTCGTTTCGGAAGAGACAGGTACGTTAATAGTTAATAGCGTACTTCTTTTTCTTGCTTTCGTGGTATTCTTGCTAGTTACACTAGCCATCCTTACTGCGCTTCGATTGTGTGCGTACTGCTGCAATATTGTTAACGTGAGTCTTGTAAAACCTTCTTTTTACGTTTACTCTCGTGTTAAAAATCTGAATTCTTCTAGAGTTCCTGATCTTCTGGGATGTGTGCGCAGTGCCTACCATCGATAACCTCGAGTCT
+
@9;6:>>>CB<ABB966>CCBBDCBBAAB@A@?@@@D=@@@C>@@BBBB@=BB?A@;A9>BBB=C?BBBDCCBBB?@AAA@0?C=A@@@;A@@B<BAB@BD>BA@AAD@CCC@AA;;6:AA=A@BBBCBBAA?@CFD?CCGCCBCCCCCBCBA@A@CCC@BB?B?BBBCBC@@@<@@@@@3@;@=;;;;;*;BAAA<B;;<@AAAAB?BGDD5C:;:B=A>;;6;BBCBBB>B@BBACEI@<00D9A000A@@BDDCAAAH@DCD@CBDBB;;9;?BBABBBCA
@ATNG8:01066:04052
GATGTAGACATATCGTACTCTCTGTACTCATTCGTTTCGGAAGAGACAGGTACGTTAATAGTTAATAGCGTACTTCTTTTTCTTGCTTTCGTGGTATTCTTGCTAGTTACACTAGCCATCCTTACTGCGCTTCGATTGTGTGCGTACTGCTGCAATATTGTTAACGTGAGTCTTGTAAAACCTTCTTTTTACGTTTACTCTCGTGTTAAAAATCTGAATTCTTCTAGAGTTCCTGATCTTCTGGGCTGCGCTGATATGCGCTACCATCGATAACCTCGAGTCT
+
CCBBABBCCCCBACCCFABACCCCB?@@CAA<ABAC;BB=?=@BCCCAA?CCB@@>A?BCBB>B>AAAABBC@@=ABBCB2A@<A7993:BBB?CBB>BB<AABCDD<AA>>=@AA;A=>9>;===>>>>A;AA>>055==>>?>@AAA@>=9:5:@@>@@;?<???@@@@@@<?????6?<A<@@@@@/>=877(//////;96;5;AAA/ABB@@;@=@@;@AAA:9::@;AA>>==:999=4=///@667>??????==;;5;;::<??<@<@B@@@>:9
@ATNG8:01066:04079
GATGGTAGTATCTGTCTACGAGAGCCAGAAGATCAGGAACTCTAGAAGAATTCAGATTTTTAACACGAGAGTAAACGTAAAAAGAAGGTTTTACAAGACTCACGTTAACAATATTGCAGCAGTACGCACACAATCGAAGCGCAGTAAGGATGGCTAGTGTAACTAGCAAGAATACCACGAAAGCAAGAAAAAAGAAGTACGCTATTAACTATTAACGTACCTGTCTCTTCCGAAACGAATGAGTACACACTCTCATATGACACTACCATCGATAACCTCGAGTCT
+
@CCB@CCECAAAABBJCCCCCBCCC?CCC=BBBC998:<@?CBBBC?BB?C?BBBBBBBB3B?BAABBBCBBBB9??:;;;;*;A=A=CCC=DCC@CCCCDCB;:;;@CDACCC?BBCDCBBBBCCCCCBBC@DB??<@AAAABAA=@=A:;:;CBBBCCC?CBBBBB>AA@BBB599999,9@@;9:::99%9A@B:99BBAAH8?:>BBB7<7:@BBB@BBBBBBB?B?BBC=BAA>ACBBBCCCCBBBBBBBBBAB@AABBBB@B>??A?>3848?AAC>>?
@ATNG8:01073:04071
GATGGTAGTGTCAGTGCGCGTTGTCCAGAAGATCAGGAACTCTAGAAGAATTCAGATTTTTAACACGAGAGTAAACGTAAAAAGAAGGTTTTACAAGACTCACGTTAACAATATTGCAGCAGTACGCACACAATCGAAGCGCAGTAAGGATGGCTAGTGTAACTAGCAAGATTACCACGAAAGCAAGAAAAAGAAGTACGCTATTAACTATTAACGTACCTGTCTCTTCCGAAACGAATGAGTACGAGAGAGCACACGTGTCTACCATCGATAACCTCGAGTCT
+
ACCDADCCABCCCCCCBCCCC@CAA?AEI@ICCBAA>@>@@BBBCC@CC?C@CCAAACCC2A?ABAAAAAACCD>AABCCCC1@?<@>BBC<CHCACCCCCB@@@>B>BC@CCD?CCBABCCCEBBDCCCCC@C@@@<?@A?>>>><@?CAA?ADCCCADC?CBBABB?BAB?BB;????<5>>=;==<<>.?A?C>==AAA=<8=:==>A:=:=>BAA?AA???AA;?;?@@9@AA?AAABFECBAABCCAAABBBCCCAAAAD=C787?::7;>DCC@@>>=
@ATNG8:01076:04082
GATGGTAGAGAGAGCTCTCTCATCGTACTCATTCGTTTCGGAAGAGACGGGTACGTTAATAGTTAATAGCGTACTTCTTTTTCTTAGCTTTCGTGGTATTCTTGCTAGTTACACTAGCCATCCTTACTGCGCTTCGATTGTGTGCGTACTGCTGCAATATTGTTAACGTGAGTCTTGTAAAACCTTCTTTTTACGTTTACTCTCGTGTTAAAAATCTGAATTCTTCTAGAGTTCCTGATCTTCTGGGTCTACGCTCGTCGCGCTACCATCGATAACCTCGAGTCT
+
;9@?7;=AAB;;;:5666=>>?;;><655;;<8=BCC>CA@A<00/:///)/::9=:;8?@@@7?;;AD<;6<:<</////$/:)/////(/;<<=BBB>@C866;><<8<>B@@?@B?CEB>A>AAA???AA?BBDC@ABACCCBBAAGCB@88707581796;9>>=885@?>155AAA5A<?8;6@@@,=<<<=,//55899><;-6778(7886<495;@<A>>>AAA=@;?>?CBD7;;>A:@>>>:::::::;>==;;;;5;;;;>>@;><><=<=///
@ATNG8:01077:04079
GATGGTAGTATAGAGCTCTACATAGTACTCATTCGTTTCGGAAGGGACAGGTACGTTAATAGTTAATAGCGTACTTTCTTTTCTTGCTTTCGTGGTATTCTTGCTAGTTACACTAGCCATCCTTACTGCGCTTCGATTGTGTGCGTACTGCTGCAATATTGTTAACGTGAGTCTTGTAAAACCTTCTTTTTACGTTTACTCTCGTGTTAAAAATCTGAATTCTTCTAGAGTTCCTGATCTTCTGGGTCTACGCTCGTCGCGCTACCATCGATAACCTCGAGTCT
+
ACBB@CBCCA@ACCCABAACCBAAFLBCBCBB@BBBC>A?;?4::0;BBC@BBCDH?B?BBBB>B>BBBBBCB;;;0;;;;-54.9===3>BBB?BBC@DC?A@CCBB@BBCCBBBB?CAB>B?@@@B@AAB@BBBB=B@BBCBBB@@CBB=::D=>><<AA<A<@@=>>AAAB<>>>>>3>9>699797.7@@@C:A<<<AAAA==/7766(899;?;?;??<?>>>?>>:><?AAA?=297997<??AB>====;=;?A???A=@::;A>><><@@AAA:::
@ATNG8:01081:04056
GATGGTAGCGCACACATAGATACAGTACTCATTCGTCGGAAGAGACAGGTACGTTAATAGTTAATAGCGTACTTCTTTTTCTTGCTTTCTGTGGTATTCTTGCTAGTTACACTAGCCATCCTTACTGCGCTTCGATTGTGTGCGTACTGCTGCAATATTGTTAACGTGAGTCTTGTAAAACCTTCTTTTTACGTTTACTCTCGTGTTAAAAATCTGAATTCTTCTAGAGTTCCTGATCTTCTGGATAGCGACGCGATATACTACCATCGATAACCTCGAGTCT
+
5<=>8>665:;@@BBCBBBAA@A@@>99599;8999=@.9.5555<65.6=555:>8;900*/)/777954493//000$0>*/,,,(,----(-7;29:4:99;:=8=A@@BCAA>ACC?C@BBBBAABI@BBGF::;B@A@@BBA@@CCBCB@BBF@CC?A<@AA@@AABA=;;;;;-;=A=AABAA0@?@@@9@AAAA@@@AB@CDDD5:;;:C=A=BC@BBBCEDD@C@CBBBA@<@@@>ABBDBDBBB;;<BBAA@BAC8;;@@A::4:9?=:99@@A
@ATNG8:01086:04063
GATGGTAGCGCGACGAGCGTAGACCCAGAAGATCAGGAACTCTAGAAGAATTCAGATTTTTAACACGAGAGTAAACGTAAAAAGAAGGTTTTACAAGACTCACGTTAACAATATTGCAGCAGTACGCACACAATCGAAGCGCAGTAAGGATGGCTAGTGTAACTAGCAAGAATACCACGAAAGCAAGAAAAAGAAGTACGCTATTAACTATTAACGTACCTGTCTCTTCCGAAACGATGAGTACTATGTAGAGCTCTATACTACATCGATACCTCGAGTCT
+
4449.4444:<<:55555555;::<3;;@=>@BA::49499<?BBC>???C?AB??====,<8<>@>>=;:<<=3//0////$//)55<:<0@@B@CCBBBB@;;7:?AA=A@@5;;;8:BBBCCCCCCD;;7;AA@>AACAB???8<8<00)/:788;=B8885;;=6=907793;7333(388377777';;5773==6A897;:>=?B=B===A:;6;AA??><682377*7;;;8<<<A<=<@@@???<<779<8888//////7752+255/:/..
@ATNG8:01088:04069
GATGGTAGCAGACGTGACAGAGCGCCAGAAGATCAGGAACTCTAGAGGAATTCAGATTTTTAACACGAGAGTAAACGTAAAAAGAAGGTTTTACAAGACTCACGTTAACAATATTGCAGCAGTACGCACACAATCGAAGCGCAGTAAGGATGGCTAGTGTAACTAGCAAGAATACCACGAAAGCAAGAAAAAAGAAGTACGCTATTAACTATTAACGTACCTGTCTCTTCCGAAACGAATGAGTACGTGTGCGACGTGTCTCCTACCATCGATAACCTCGAGTCT
+
;CBB@BBCBDDCCBABA;;>CCCCB@E@@>@CCCCC@C>@@CBBBBB?C?B?BBBBBBBB3B?CDC@@@CAAAC8>9;;;;;*;C>B5;;:&5994;@@@@AC?A=@?BB>@AC?BB??ACCCDCCCC@@?A@CCCC>A@@@CCCC?C@C9::;BBBDBBB@AAABBB?BB?BBA?BBBBB=>==99999::%:A?>>>>A??>>:=7;;@B=D<@@CBC?ACC@?@E@C?BAA9A::59??@AABAAAAAA@ABBBB@>?>=>>>:?888=88189=?@>>>=>
@ATNG8:01089:04066
GATGGTAGGTGCACATGAGTGTATCCAGAAGATCAGGAACTCTAGAAGAATTCAGATTTTTAACACGAGAGTAAACGTAAAAAGAAGGTTTTACAAGACTCACGTTAACAATATTGCAGCAGTACGCACACAATCGAAGCGCAGTAAGGATGGCTAGTGTAACTAGCAAGAATACCACGAAAGCAAGAAAAAAGAAGTACGCTATTAACTATTAACGTACCTGTCTCTTCCGAAACGAATGAGTAGTGTGCGACGTGTCTCCTACCATCGATAACCTCGAGTCT
+
:<<B=B@B?BABBBCCHCCBCCCCC?@@@ACCCB;:7;?ABBBCCB=AB6;6;A@?>@@@0@>BCCBBCFDCCC>CCB@@@@0@C?D>BBB<BCC@BBBCCDCAA>@>??;?@@=AA??ADDDCCCCCCCCC?CCCC?@ABACCBB@BACBB@BBBCBBBB@BBBBBB?AA>ABA9>?9992:==;::::9:%:?;A:8:CDCCB??;??EF8;7;>B::6::;;@@@?B@CDB=C@@=@@BACDCCABBBCBBBBBBA@@?AD@=@000A00,0====:;;;;
@ATNG8:01090:04058
GATGGTAGGCGAGAGTGAGACGCAGTACTCATTCGTTTCGGAAGAGACAGGTACGTTAATAGTTAATAGCGTACTTCTTTTTCTTGCTTTCGTGGTATTCTTGCTAGTTACACTAGCCATCCTTACTGCGCTTCGATTGTGTGCGTACTGCTGCAATATTGTTAACGTGAGTCTTGTAAAACCTTCTTTTTACGTTTACTCTCGTGTTAAAAATCTGAATTCTTCTAGAGTTCCTGATCTTCTGGTGAGATATGCAGATGCTACCATGATAACCTCGAGTCT
+
A@@A=B@@=@DCC@A;CAAACBBCCDBBBC::;;CDD=BB?B>BABACCC@AABBCAD?BABB@C?BBBBCDCCC<??CCC1A@8A???:>BA@=@00*0;5:::7<=8CEBBB@AA<>>><A;AAA@>>>A;@@AC9@>AA@@@AA????;<<D;<>><@>;@;>>>>>???A:>>>>>2<8<9>>AAA.??;;90<99<<>@>>@:?CCD/=<<<D=D=::8:?A=<<<9<:<>A?AA5:8@<AA@@>>>>@@>??<<<??A;;;>@9;4;23---9777
@ATNG8:01096:04056
GATGGTAGTATAGAGCTCTACATAGTACTCATTCGTTTCGGAAGAGACAGGTACGTTAATAGTTAATAGCGTACTTCTTTTTCTTGCTTTCGTGGTATTCTTGCTAGTTACACTAGCCATCCTTACTGCGCTTCGATTGTGTGCGTACTGCTGCAATATTGTTAACGTGAGTCTTGTAAAACCTTCTTTTTACGTTTACTCTCGTGTTAAAAATCTGAATTCTTCTAGAGTTCCTGATCTTCTGGATATGAGTGACTCGTGCTACCATCGATAACCTCGAGTCT
+
@@>@=@BCCCCCCBBCCCCCCCCCCDBAAB;;5<@?@;@B?B=ABBBBBC@BBCBA?B=??AB?B?CCDCCAA@@5@AAAA3BA>A>8:3;AAA=@@A<@B;??ABBB@A;;;@@@A<???<A<AA=<:;:A<AAAD376B::;>>>@@@>===D>>>><;:8;=AAAAA>>>A<???BB6B<@;@@BBB/A@>>>6<<<<9<;7::4:::;.;AAAA=D=AA=AA@@>>>=A=A>AAAC:>>A9@@>=;///=>==>AAAAAAA<A:::>>><>=>999;///
@ATNG8:01097:04040
TATGGTAGGCACTGCGCACACATCCCAGAAGATCAGGAACTCTAGAAGAATTCAGATTTTTTAACACGAGAGTAAACGTAAAAAGAAGGTTTTACAAGACTCACGTTAACAATATTGCAGCAGTACGCACACAATCGAAGCGCAGTAAGGATGGCTAGTGTAACTAGCAAGAATACCACGAAAAGCTAGAAAAAGAAGTACGCTATTAACTATTAACGTACCCGTCTCTTCCGAAACGAATGAATACACACTCTCATATGACACTACCATCGATAACCTCGAGTCT
+
CDCC?BBB?C@@@CB;;:>:;9999,555.6=<BBB7;6:BAAA;;5;A<B>@@@000000#0)/;;;:<@;;;;09955999(9;5;:DB>2B=D?;;;ABBDDD=?=?C=ABA?BBBBCDDCCGHCCBCCB?A@;;7<AAACAAA?A@B@@>@BBAABBB?BCDAAB?BB?BCA9>;8987&388=?CCCC17817777=@BBDAFBFBBB@CFCBCCCC=CBBBCB=B=;;;6;AA=AAA>ABBBA@?BBCDDDAA@@BBBB@@=@899A??9?=ABCCC@??
@ATNG8:01101:04081
GATGGTAGTGTCATATGAGAGTGTGTACTCATTCGTTTCGGAAGAGACAGGTACGTTAATAGTTAATAGCGTACTTCTTTTTCTTGCTTTCGTGGTATTCTTGCTAGTTACACTAGCCATCCTTACTGCGCTTCGATTGTGTGCGTACTGCTGCAATATTGTTAACGTGAGTCTTGTAAAACCTTCTTTTACGTTTACTCTCGTGTTAAAAATCTGAATTCTTCTAGAGTTCCTGATCTTCTGGAGATACACATGATACTCTACCATCGATAACCTCGAGTCT
+
B@AA;C?CCBBABDDFFEDDBBBBBBBB@?;;4;@A@9@A=@?ACCCCCC@CCCCC?C?CBCC9;:;DCDCCBDD?BBCCC5BB?BBEE=BB;;;;CD@EG;<;CCCCACCCCCFCC@BCC@C@CCCCAAAC?@C@@<@@@CCCBBCCBBCBBBE@DAA=AA=@?@@@AABBCC@CBBCB;A>B>;:::.;BBCD>CCDDBCCCCB?BBBB0BBBBGAE@CB;;:BBC@@=A?BCCBBB@CCC@BCBCCCDCCBBBCCCBAA@A=@999???9>;?CDBBBBB
@ATNG8:01107:04076
GATGGTAGTAGTACACTAGTCATACCAGAAGATCAGGAACTCGTAGAAGAATTCAGATTTTTAACACGAGAGTAAACGTAAAAAGAAGGTTTTACAATACTCACGTTAACAATATTGCAGCAGTACGCACACAATCGAAGCGCAGTAAGGATGGCTAGTGTAACTAGCAAGAATACCACGAAAGCAAGAAAAAGAAGTACGCTATTAACTATTAACGTACCTGTCTCTTCCGAAACGAATGAGTACTACTCTCAGAGACACACTACCATCGATAACCTCGAGTCT
+
?;;?;>===>=555=;;;;;==>?><?;@6///7//)/)/////7775//,58<:555><<)<0444553:::991///////$//)57=<=0=;;7;<AABBBBB@C@CC?BAA6;;;9;@BCAAACCBBCD?BC@@=@BA?@?@@;@<@@@<@AA@BBAB???@AAE>AA?AA@9==999,7<</87878'7<<879@C=<:61716688*/)/:000;@A:98?@9><:>C>BBB587????@@>>999??=>??>>99::;:39:7;5556;422255222
@ATNG8:01108:04083
GATGGTAGACATATCGTACTCTCTGTACTCATTCGTTTCGGAAGAGACAGGTACGTTAATAGTTAATAGCGTACTTCTTTTTCTTGCTTTCGTGGTATTCTTGCTAGTTACACTAGCCATCCTTACTGCGCTTCGATTGTGTGCGTACTGCTGCAATATTGTTAACGTGAGTCTTGTAAAACCTTCTTTTTACGTTTACTCTCGTGTTAAAAATCTGAATTCTTCTAGAGTTCCTGATCTTCTGGTATACACACTCGCTCGCTACCATCGATAACCTCGAGTCT
+
@CBB?ACCCCDDCBBBEDCCCBBBCDBBCC@?>?CCC>CB=?=@FBBBBB?BCBBB?B>A@BC?C>@@AAABABB>BBBBB3A?=>7793;98:ADBB?BE7:9BCCF???A=<:AA;AAA:?;>>;;;C@@:@AAA9>>@<<<?AA>==A;==A:;;;;@@<@8<>=AAAAAA;::;BA6@<@:==>>=/<=8870666///<9:=:>>>>/>BBDB=B=>><>@@A@@@;A;A>8:994:<>:>>>@@@AAA@???@@@???@<@:;:?>>:>:>@AAAA??
@ATNG8:01067:04113
GATGGTAGAGAGACTGTAGCGCACCCAGAAGATCAGGAACTCTAGAAGAATTCAGATTTTTAACACGAGAGTAAACGTAAAAAGAAGGTTTTACAAGACTCACGTTAACAATATTGCAGCAGTACGCACACAATCGAAGCGCAGTAAGGATGGCTAGTGTAACTAGCAAGAATACCACGAAAGCAAGAAAAAGAAGTACGCTATTAACTATTAACGTACCTGTCTCTTCCGAAACGAATGAGTACGATGAGATCTCGTGTGCTACCATCGATAACCTCGAGTCT
+
<<>>:B;;;;9::9------;:777.99=49:4949.4.4:<<<==9==9<8<<333877'86888::888877.3349999);=8=:BDD9BBB?BB;;9955<8<8AA==<<455>@B@?999;=AAA6969@=@=@:99?<;;19.9==:>@@<A6559====:=:>?>?BB>B==A?9=7719AA@A1:949???AAABB7;7;><<6=:=ACB@-0000888)0*/88////(/3337:69///;;86522295555555/5///88839255555669
@ATNG8:01068:04138
GATGGTAGTCTCAGATAGTCTATAGTACTCATTCGTTTCGGAAGAGACAGGTACGTTAATAGTTAATAGCGTACTTCTTTTTCTTGCTTTCGTGGTATTCTTGCTAGTTACACTAGCCATCCTTACTGCGCTTCGATTGTGTGCGTACTGCCGCAATATTGTTAACGTGAGTCTTGTAAAACCTTCTTTTACGTTTACTCTCGTGTTAAAAATCTGAATTCTTTCTAGAGTTCCTGATCTTCTGGAGATACACATGATACTCTACCATCGATAACCTCGAGTCT
+
B:968=55;@@@BCABABA;;<@:;5<<=@@@;@@@C=BBAHAHAABCCF?CBB@@;@=;44;7<7<<>;;;>=;344444$4B=??CD=;5668<>>7;>6594;45.6;<;>???;?>>:>;>BBCBBBDACCDC@CAA@BBD;;;BDB@CCC?9:9:9?3:384////<<<7666<<0:7<59999*59;;=4;<CAAABC9:4;:;:*:>@@@4949>=,9;@@A@A6;6;@@BBA>A@C?ABBBBBBBDDBBBCBBBBBB?B:99A9939=???BBBBB
@ATNG8:01073:04132
GATGGTAGGTGCACATGAGTGTATCCAGAAGATCAGGAACTCTAGAAGAATTCAGATTTTTAACACGAGAGTAAACGTAAAAAGAAGGTTTTACAAGACTCACGTTAACAATATTGCAGCAGTACGCACACAATCGAAGTGCAGTAAGGATGGCTAGTGTAACTAGCAAGAATACCACGAAAGCAAGAAAAAGAAGTACGCTATTAACTATTAACGTACCTGTCTCTTCCGAAACGAATGAGTACGAGAGTCAGAGCAGAGCTACCATCGATAACCTCGAGTCT
+
55458<==9=;@@;<;;<C@BBCBB>BBB?BCCCDC?B?CB>@@00,0<8<:>@>:;;;;'9;>>@?@ABCBCC>CEGGICE5BB@B>BBB7ACB=BBBBA@A@@=?=@A????>AABBBB@@ABBCCCAB@=@BAA=@@AAB@@@<@;@;;8;BCCEBBB?BBGDBB?AA>BED?>>9:9,9<<8<??@@/@@>A999BAAAC9735@AA=C=@;BBC@CC@A@BB?B@BBD>ECC@;<:BCCCCBBBBBCAAABBBBCCCCBB??9::AAA<>:;;;=====
@ATNG8:01074:04122
GATGGTAGCTCGCTGATGATATCTCCAGAAGATCAGGAACTCTAGAAGAATTCAGATTTTTAACACGAGAGTAAACGTAAAAAGAAGGTTTTACAAGACTCACGTTAACAATATTGCAGCAGTACGCACACAATCGAAGCGCAGTAAGGATGGCTAGTGTAACTAGCAAGAATACCACGAAAGCAAGAAAAAAGAAGTACGCTATTAACTATTAACGTACCTGTCTCTTCCGAAACGAATGAGTACGTGTGACGTACGTGAGCTACCATGATAACCTCGAGTCT
+
@B@B?BCBCDDCC;;;HFGBAABBC@DCB@BCBB996;=@@BCDCC@BB?B@CCBBBBBB3B?CCBBBBBBBBB>BBBCIHD3DDAF@BBC<DCCAB:;;AAAA@=@?CC@CCC@DCABCBCCBBCCCBBBC@CC@?=@BAABB??=A@DAB@CBBBBCCC>@@CCDD?>><?DD;A>788237;<7899::%:;9;=>A@@A>=:<:99<=1;387;A@=AB@@?AA=@=A@>;@:978CCBBDBBAAABCCCCCBBBCBBBCBB?BC???D@B??????;;;
@ATNG8:01075:04131
GATGGTAGCGCACACATAGATACAGTACTCATTCGTTTCGGAAGAGACAGGTACGTTAATAGTTAATAGCGTACTTCTTTTTCTTGCTTTCGTGGTATTCTTGCTAGTTACACTAGCCATCCTTACTGCGCTTCGATTGTGTGCGTACTGCTGCAATATTGTTAACGTGAGTCTTGTAAAACCTTCTTTTTACGTTTACTCTCGTGTTAAAAATCTGAATTCTTCTAGAGTTCCTGATCTTCTGGTAGAGCGTGCATATATCTACCATCGATAACCTCGAGTCT
+
;;>?7;;<A==BBCCCCCCCCCBBBCDDLGBA=@AAA;@E@I@DCCCCCC@BCCCD@C@ABBB@C@DDCC@@@BB?BCDDD3BB?BCCE=CBBB@CCCAEJ;;;BCEHAGCCCCCBC@CBB?B?BABABBBB@CCBB?BADCCCBBCBBBCCBBB?CCC@CC@C?B;;;BCCDE:;;DDC7B8;7;ABBB1;;ABB;A@CBCFCCCDAEEFE5DAABCACFFD?BBCCEBB@B?:;:CCC=A@B?BBBCBAA@@AADBCBCBBBC@C:<;BBC=A=AA@@AC??
@ATNG8:01083:04114
GATTAGTATCTGTCTACGAGAGCCAGAAGATCAGGAACTCTAGAAGAATTCAGATTTTTAACACGAGAGTAAACGTAAAAAGAAGGTTTTACAAGACTCACGTTAACAATATTGCAGCAGTACGCACACAATCGAAGCGCAGTAAGGATGGCTAGTGTAACTAGCAAGAATACCACGAAAGCAAGAAAAAGAAGTACGCTATTAACTATTAACGTACCTGTCTCTTCCGAAACGAATGAGTACGAGAGAGCACACGTGTCTACCATCGATAACCTCGAGTCT
+
@@C@CCCC;;;CCFGCDCCBCCC?AAB@CCCC@?=@=@@A??@C?BBAC@BBA==;;;1=?BBB@@BCDBBB=A?>A@A@0@D@D@DCC<CCJ@BFCBCBB;;7;=BD?BBC?A@BABCCCCECBA@@::4;??@<@BCABDAA?A?B;:;;ECCBBBB@BCBBBB@BB?BBA<?@BBC>B@@;99:99(9@;????C??;;7;>DBBC=A=??B@@=@CAAAAF@E=A?C>BBB>AAABAAADBBBCAAABCDCBBCBBAAA=A;;;>==6<9>9<=>777
@ATNG8:01085:04133
GATGGTAGAGTACAGTGTAGTAGACCAGAAGATCAGGAACTCTAGAAGAATTCAGATTTTTAACACGAGAGTAAACGTAAAAAGAAGGTTTTACAAGACTCACGTTAACAATATTGCAGCAGTACGCACACAATCGAAGCGCAGTAAGGATGGCTAGTGTAACTAGCAAGAATACCACGAAAGCAAGAAAAAGAAGTACGCTATTAACTATTAACGTACCTGTCTCTTCCGAAACGAAATGAGTACTATAGACTATCTGAGACTACCATCGATAACCTCGAGTCT
+
:4::3:<=;;5=<666>>>@699>>5?AA8AB@;;9498<?@995=:<=9>9<@983BB=+B;=<;;<<8::??.779====09>;>4>@>4?@C>;;99;???A<>:>A8ACB>@@CBBBBGCCBECCBBB?BBAA=AACCBAAA?B@CAA>@CBBBCCC@CBBCBB???;?AA?BA@?A7;7718ADFD3CC<?;>>>>@AC8;8;A>?5;588;@A>@@@AAAA=A=@A@=@==?8?>@BBBBC???BBAA;;?B@@@@:::939===>??:@<@@>;;<;5
@ATNG8:01087:04105
GATGGTAGTCTCAGATAGTCTATAGTACTCATTCGTTTCGGAAGAGACAGGTACGTTAATATGTTAATAGCGTACTTCTTTTTCTTTGCTTTCGTGGTATTTCTTGCTAGTTACACTAGCCATCCTTACTGCGCTTCGATTGTGTGCGTACTGCTGCAATAATTGTTAACGTGAGTCTTGTAAAAACCTTCTTTTTACGTTTACTCTCGTGTTAAAAATCTGAATTCTTCTAGAGTTCCTGATCTTCTGGCTCTCGTAGACAATACTACATCGATAACCTCGAGTCT
+
C@?@:B=ACCDDCCDCCCA<;;B:;9@??@@@<@CCD>CC@B=BBAA@@>5??=AA;A=A@;:;=B;A@?/----8(--888'666(/4;;25559495/0)/<)//7:8<8<===;:?B8;;B?B?BC@@@BBA>BBAA=@@@=@>A00000..-550--(-079)/)4444449::8:44444$4.4544444$44<<>5>655455557)////$/////)/4:>7696695:49499<6558;44.499>;;;;;;:;4////:::744544398:555:86:
@ATNG8:01089:04098
GATGGTAGCACACGAGATCTCATCGTACTCATTCGTTTCGGAAGAGACAGGTACGTTAATAGTTAATAGCGTACTTCTTTTTCTTGCTTTCGTGGTATTCTTGCTAGTTACACTAGCCATCCTTACTGCGCTTCGATTGTGTGCGTACTGCTGCAATATTGTTAACGTGAGTCTTGTAAAACCTTCTTTTTACGTTTACTCTCGTGTTAAAATCTGAATTCTTCTAGAGTTCCTGATCTTCTGGGCTGCGCTGATATGCGCTACCATCGATAACCTCGAGTCT
+
BBBB?CBCCCCCBCCABBCCCBBBDCBBBBA@=ACCC>DD@C@CCCCCCC?CCCBB@B>ADBD?B?CBCCCCBA@<99:9:$9=8>ABB>BCCF@BBB?BB=?=?@??;?BBBCBAA?B>?=C=AAB>:;:><@AAA:>>A@???@@@@>@A???7:<><@D<A<?@>??AAAC=?===</<7<7==>>>/?@>>>7>;;;==@>>?=@@@2=///=7=7>>;>ABB;;;=B=AAA@@@988;@6=///<;;;@@@@A?@@>==<@>>=AAA=A=AAA?>>A?
@ATNG8:01090:04109
GATGGTAGCTATACGTATATCTATGTACTCATTCGTTTCGGAAGAGACAGGTACGTTAATAGTTAATAGCGTACTTCTTTTTCTTGCTTTCGTGGTATTCTTGCTAGTTACACTAGCCATCCTTACTGCGCTTCGATTGTGTGCGTACTGCTGCAATATTGTTAACGTGAGTCTTGTAAAACCTTCTTTTTACGTTTACTCTCGTGTTAAAAATCTGAATTCTTCTAGAGTTCCTGATCTTCTGGTAGAGCGTGCATATATCTACCATCGATAACCTCGAGTCT
+
BCBB@BBBBCCCBBBCCCCCCCC@A@BBCBAA?ACCF>BB?B?DCCBBBB@CCBBB?C?BBCC?C?CA@@ABBCA>AAAAA1BC?CBBB=BBBC?CBB>AA599?BBB?BBBCBBBB?@AA;A5>>BA;====B@@@:>>>>>>>@?@BAA:::A<::;=>>:>;??>==ACCE7;;AAA5A:=:>???@/@@@DD688=>@BC?>>=CDDD/>;:;@5;5;?;>>BB>>><A=;<;>>@9===<@@@@@?>====HBA@@@@>>;;:;>?==:==>>>AAA@@
@ATNG8:01092:04128
GATGGTAGCGCACACATAGATACAGTACTCATTCGTTTCGGAAGAGACAGGTACGTTAATAGTTAATAGCGTACTTCTTTTTCTTGCTTTCGTGGTATTCTTGCTAGTTACACTAGCCATCCTTACTGCGCTTCGATTGTGTGCGTACTGCTGCAATATTGTTAACGTGAGTCTTGTAAAACCTTCTTTTTACGTTTACTCTCGTGTTAAAAATCTGAATTCTTCTAGAGTTCCTGATCTTCTGGACGACGCGCACTGACACTACCATCGATAACCTCGAGTCT
+
A;CE?BCBBBCBBBBBBBDCCCCCCCBBBCBB@BCCC>CD@B?BCCGDDD?CCBDD?C?BBBB?C@CCCB999CE?BBCCC3CC?AACC=FC@@?ADD@HD9::BCCD@CCCCCCCC@BCC?C?CCCCCC@@>@CBB@CCCCCCCCDDCBBBBBB?CCD?BB@D@A@ACCCCCC@DCCCC;C?B;>????,@DABC;::CCDCCCBBADDDD5CBBBD@D@CD?BBCCCBB@B?BCBBBB?A@B=BB9::BCCCCBBBCCBBDDD@D:::A::5:?BCCCC??>
@ATNG8:01100:04111
GATGGTAGGAGACACGTCGCACACGTACTCATTCGTTTCGGAAGAGACAGGTACGTTAATAGTTAATAGCGTACTTCTTTTTCTTGCTTTTCGTGGTATTCTTGCTAGTTACACTAGCCATCCTTACTGCGCTTCGATTGTGTGCGTACTGCTGCAATATTGTTAACGTGAGTCTTGTAAAACCTTCTTTTTACGTTTACTCTCGTGTTTAAAAATCTGAATTCTTTACTAGAGTTCCTGATCTTCTGGGCAGACTCTGCACACGCCTACCATCGATAACCTCGAGTCT
+
@@BA9B@C?BBCCCCA@@BCCCCGCBBBBBCA=AA@B=BC>B6;95==@A?BCAAA?A?@@@B?B=??ABB?:8?5?CCCC2@A?B<===1BBBC8:9A=@B>B@@@??:?;;;@BB?;=BD=B====;;:=?;????;;<;>>BB;;<>>>:;;>:888:8818:>>>@@@@@A;>==<=-=5;7;>EEK.;;;;;*//:///<;6::3;>>?/@;;;A:=:988-8;>@A???=B7<:@?;;77@@@6@//-777--/===???7;;=>B;;;>==:>=>::@=777
@ATNG8:01101:04095
GATGGTAGACATATCGTACTCTCTGTACTCATTCGTTTCGGAAGAGACAGGTACGTTAATAGTTAATAGCGTACTTCTTTTTCTTGCTTTCGTGGTATTCTTGCTAGTTACACTAGCCATCCTTACTGCGCTTCGATTGTGTGCGTACTGCTGCAATATTGTTAACGTGAGTCTTGTAAAACCTTCTTTTTACGTTTACTCTCGTGTTAAAAATCTGAATTCTTCTAGAGTTCCTGATCTTCTGGTATACACACTCGCTCGCTACCATCGATAACCTCGAGTCT
+
AB@A9@@CCCBCDECBBBCCCABBCBCEECAA?ACCD>CC?A?ABABBCC?BAAAA?A@DCCA>A>AACCCCF@B=?=989)9>4@==<0<???@BCB@EE=??BCBA:>>==AAAA9====A;A?<<<@@A;AAAA;@>?>>>@@@AAAAA???=>>>;=<8<;>>>@@@@@@;?@DDD;D=C<===<<+==<<;0669///=;<@:ACCD/@>>>D=A<>>;>??A@@@;@<@@@@>>:=@@<@@@??AAAAA>?@@@@>>::7:<=A?>>:><AAAAAA@@
@ATNG8:01103:04092
GATGTAGAGTATCATGTGTATCTCCAGAAGATCAGGAACTCTAGAAGAATTCAGATTTTTAACACGAGAGTAAACGTAAAAAGAAGGTTTTACAAGACTCACGTTAACAATATTGCAGCAGTACGCACACAATCGAAGCGCAGTAAGGATGGCTAGTGTAACTAGCAAGAATACCACGAAAGCAAGAAAAAAGAAGTACGCTATTAACTATTAACGTACCTGTCTCTTCCAAACGAATGAGTACACACTCTCATATGACACTACCATCGATAACCTCGAGTCT
+
CCBBBCBCCCBBCCBBCCCCCBBC?CBB?BBBBCD=?<@AABC@A?AE@C@CCB@@@@@1@?BCDEBCCCDCC>@@ACCCC5CCBDADDD:BCD@BBBCCCB998;?AB?BBB@CCCBBBCCFCBBCCCCC@CCCC?@?CCBBBB@C@C:::;CCBBCCC@CCBBBB?BB?AA@488888*9>>;==>=??'=A><979CCCCC?B?@BBB7;7;=BAA?ABBABBC@B@BD<BAA=@@BCBBCBBBBBBBBBBDBB@@?CC??<>999@99299??@DB998
@ATNG8:01105:04116
GATGGTAGGTGCACATGAGTGTATCCAGAAGATCAGGAACTCTAGAAGAATTCAGATTTTTAACACGAGAGTAAACGTAAAAAGAAGGTTTTACAAGACTCACGTTAACAATATTGCAGCAGTACGCACACAATCGAAGCGCAGTAAGGATGGCTAGTGTAACTAGCAAGAATACCACGAAAGCAAGAAAAAAGAAGTACGCTATTAACTATTAACGTACCTGTCTCTTCCGAAACGAATGAGTACGATGAGATCTCGTGTGCTACCATCGATAACCTCGAGTCT
+
::BB<A<B@DC@C?CCCGGCBBACD?CBB?CAA@BB<@8;;BCCCC@CG@B@BBBDBBBB5B@BCBCCCCCCDD=BBBDDDC1CC=B?BDD9CBB@BA@@B@@0000=A@=@@B=??FHBBCBCCCCCCC@?<@B996;BB@AB@@<@@C;;<;CCCCBBC?AABBBB?AA>ADC<@@99929>@;>>====&=D>A999EDCBB<;7;AGD:=:<=BAA?@CAABBB?A<@@@;@AB@BCBGCBBAAABBBBBBBBBCBBBBBBC@B<==@@D<?<>==>>:;;
@ATNG8:01112:04100
GATGGTAGCGCGACGAGCGTAGACCCAGAAGATCAGGAACTCTAGAAGAATTCAGATTTTTAACACTAGAGTAAACGTAAAAAGAAGGTTTTACAAGACTCACGTTAACAATATTGCAGCAGTACGCACACAATCGAAGCGCAGTAAGGATGGCTAGTGTAACTAGCAAGAATACCACGAAAGCAAGAAAAAAGAAGTACGCTATTAACTATTAACGTACCTGTCTCTTCCGAAACGAATGAGTACAGAGAGTACGATATGTCTACCATCGATAACCTCGAGTCT
+
;6CC?CBBCBCAAAAACICCBDCBB=BBG@CCBBBC@B@BBCBBAD?CC?B?BBBBBCCC3C?CAAAAACCBBB9??:;;;;*;B=@=ACG<CEDACCBCBBB;;7;@CC?CAB?BDCCCCCCCCCCDDCCC@BBBC@CDBBBBBB>A=A;;7;CBBBCCCABBBCBB?BB?BBC?BBBBB;?99299:999%9A;986;@AABB5836:;;4=:>=AAC@AAABAAB?B?BCB@CBB>AABBCCAABCDCAAABBBBCBBB>=BB=A788><<0616AAAA:;;
@ATNG8:01064:04149
GATGGTAGACATATCGTACTCTCTGTACTCATTCGTTTCGGAAGAGACAGGTACGTTAATAGTTAATAGCGTACTTCTTTTTCTTGCTTTCGTGGTATTCTTGCTAGTTACACTAGCCATCCTTACTGCGCTTCGATTGAGTGCGTACTGCTGCAATATTGTTAACGTGAGTCTTGTAAAACCTTCTTTTTACGTTTACTCTCGTGTTAAAAATCTGAATTCTTCTAGAGTTCCTGATCTTCTGGGTCTACGCTCGTCGCGCTACCATCGATAACCTCGAGTCT
+
;5>;8==ABBBBBCAAACCCCBCABA@CCB@@=@A@A<BC>C@BCAAC??=?CB@@>A<>>BB@B@BBBBCBCBA997333$371<688,6???@BA@=@@3:9ABCD?B>>?@?AA588?;?<;;;AAAAA=A???4::=<<<::;??==;;;=<===8;;<A9;;888AA@@<>>?AA5A8=7;::::*:<::;077:///@:9=5;;;:.59779)/)/6/599==>A=A;?@::8>;AAAA6::??AAAAAA=>>@@>==@<<677<66169====A>>>
@ATNG8:01066:04170
GATGGTAGTATATCGCGTCGCTATCCAGAAGATCAGGAACTCTAGAAGAATTCAGATTTTTAACACGAGAGTAAACGTAAAAAGAAGGTTTTACAAGACTCACGTTAACAATATTGCAGCAGTACGCACACAATCGAAGCGCAGTAAGGATGGCTAGTGTAACTAGCAAGGATACCACGAAAGCAAGAAAAAGAAGTACGCTATTAACTATTAACTTACCTGTCTCTTCCGAAACGAATGAGTACACACTCTCATATGACACTACCATCGATAACCTCGAGTCT
+
<<BB9;;>BAA=?966>>>666@@@<?=B:=BB>==?C>AABCBBB@;;6;=?@@@?A@A0>:===:88>:::>8///==<<+///69=>?199=?A0//<99:;7:7;<8;@@?BBBBCCCBBACB;;<BFACCCC?A:::A998<?<?::44:;455=B@B@@CBB:>;=?C=5888==6;;9855668(5=7><>>??@@?=A=CBBA:=:=A;>>;>B===@@;>;???9==>;>==<<=<===@@B@>>;;;@;::=6677:/...55(2,2;:85558
@ATNG8:01067:04145
GATGGTAGTGTCATATGAGAGTGTGTACTCATTCGTTTCGGAAGAGACAGGTACGTTAATAGTTAATAGCGTACTTCTTTTTCTTGCTTTCGTGGTATTCTTGCTAGTTACACTAGCCATCCTTACTGCGCTTCGATTGTGTGCGTACTGCTGCAATATTGTTAACGTGAGTCTTGTAAAACCTTCTTTTTACGTTTACTCTCGTGTTAAAAATCTGAATTCTTCTAGAGTTCCTGATCTTCTGGATAGCGACGCGATATACTACCATCGATAACCTCGAGTCT
+
@?BB9BCCFCCCC>CCICCCCCCBCECCBB;;7;BBB<BB?B@CDEHCCC@CBCBC@B@CC?@=A=@BCBCBCBA=?@@@@0@C=AABA9A=;949=@=@B?AAACBB@BCCCHHCB@BCB@B@CDBCAABCACCCB@BABBBBBBCCBBB:;:E?CCCABB?B?A@ABBBBBL@BBBGD;C<@<;;;;;*;BBBC>CCBCCCCBBB<AAAA0ACCCIAIAFC<;;CCCDC?C@CBBCCE@CBB@BCDAAABBDDDBBBCCCCCC@BBBAAAC>A>AAAAC998
@ATNG8:01068:04178
GATGGTAGTAGTACACTAGTCATACCAGAAGATCAGGAACTCTAGAAGAATTCAGATTTTTAACACGAGAGTAAACGTAAAAAGAAGGTTTTACAAGACTCACGTTAACAATATTGCAGCAGTACGCACACAATCGAAGCGCAGTAAGGATGGCTAGTGTAACTAGCAAGAATACCACGAAAGCAAGAAAAAGAAGTACGCTATTAACTATTAACGTACCTGTCTCTTCCGAAACGAATGAGTACTACTCTCAGAGACACACTACCATCGATAACCTCGAGTCT
+
ABBB@C=>CCCCCA@<?>>>C@B@B?B@@>@ABC;<7<;@@CCBBC@A@>A?BC@@AA@A0@;@?@???B@=>@9?>@@DDC5@C?AACDC;CGIACAAACCCCC@A?AC6;:A8;;BACCCGCCBBBCBBC@CC@@>@BAA:::B=B?B@@>@CBBCBBD@BB:99C?9929:99?=<?A1777877887'3838255;:66/384999;,/+/<@<<;@@??@BC?B?B@A;@9:4:9:ADEBBBBABACDDCCCAA;;;?>>:>888A=>:><>>BAA>>>
@ATNG8:01075:04152
GATGGTGCATCATCATATCTCACCAGAAGATCAGGAACTCTAGAAGAATTCAGATTTTTAACACGAGAGTAAACGTAAAAAGAAGGTTTTACAAGACTCACGTTAACAATATTGCAGCAGTACGCACACAATCGAAGCGCAGTAAGGATGGCTAGTGTAACTAGCAAGAATACCACGAAAGCAAGAAAAAAGAAGTACGCTATTAACTATTAACGTACCTGTCTCTTCCGAAACGAATGAGTACTATGTAGAGCTCTATACTATCGATAACCTCGAGTCT
+
BB@@=@BAABCD;;;CCCBCCCC?CCD?BAAB99:;?AAD??@B@BC@B@AAABBBBB3B?BBBABBBCCDC9?9::9:9';@=A=BDD;CDDABABACBBBB>B>AC@B@@>A@BCCCBCDDDCCCBCC=B@994;@AABBBB?B@C@@=@BABAABA>@?BBBB?CB@>>?>?@999,8==:@ACCCC)DD@B???BBBBA5;6;=AA;@<>>BBB@BDAAABDAE@BA@9>9:5::9BBBBBAAACBBBBBBB@B;<;A@>>>>>?<A<>>B>>:::
@ATNG8:01077:04167
GATGGTAGCACGAGTCACTCATATCCAGAAGATCAGGAACTCTAGAAGAATTCAGATTTTTAACACGAGAGTAAACGTAAAAAGAAGGTTTTACAAGACTCACGTTAACAATATTGCAGCAGTACGCACACAATCGAAGCGCAGTAAGGATGGCTAGTGTAACTAGACAAGAATACCACGAAAGCAAGAAAAGAAGTACGCTATTAACTATTAACGTACCTGTCTCTTCCGAAACGAATGAGTACGATAGATCTCGTGTGCTACCATACGATAACCTCGAGTCT
+
<>BC?B<===B===?=B?@CBB===<>CC@;9;A;:29;@@@@@@@?AA=@=@BD@>>==,<6>??@?BC?>>?8<8@BAA=+5549.555&/;;27//////44.48<<9<<<:>;::<;<ACBBBBABBC@CABA?CBBB:::@;B9=00+000/77:=688////6(//4333.3378=/33943333&3;4888=;;7;7/5/5//..3477BCC:;::99@C?B<@??987833<<>>@@==>CCCCB>>>8><;;>;=49//////73;4<<978877
@ATNG8:01084:04179
GATGGTAGACATATCGTACTCTCTGTACTCATTCGTTTCGGAAGAGACAGGTACGTTAATAGTTAATAGCGTACTTCTTTTTCTTGCTTTCGTGGTATTCTTGCTAGTTACACTAGCCATCCTTACTGCGCTTCGATTGTGTGCGTACTGCTGCAATATTGTTAACGTGAGTCTTGTAAAACCTTCTTTTTACGTTTACTCTCGTGTTAAAAATCTGAATTCTTCTAGAGTTCCTGATCTTCTGGATATGAGTGACTCGTGCTACCATCGATAACCTCGAGTCT
+
@ACB?BCAAACBLHCBBBCCCBBBDCBBBCBB@ABAC=BC?C@CBBBCBB@BAAAB?B?BBBB@B?BBBBBC@BB?AAAAA2BB>?=9<8=AAA?BBF@CC699AB;;6:@>>>@AA;??A<A;>>>=>>AA<AAAC=AAA?=>>AAA@@@@==>;;;;7;;=B=AAAA?@@BC<@===<2;8;867666(8><<=5=>>===???B=AAAA/A===@<@<>=:=A:;;@@<A<AAAA>>::::;>???<==???A@@@@???@B>F??@??@9=:==;;9///
@ATNG8:01090:04141
GATGGTAGATATATGCACGCTCTACCAGAAGATCATGAACTCTAGAAGAATTCAGATTTTTAACACGAGAGTAAACGTAAAAAGAAGGTTTTACAAGACTCACGTTAACAATATTGCAGCAGTACGCACACAATCGAAGCGCAGTAAGGATGGCTAGTGTAACTAGCAAGAATACCACGAAAGCAAGAAAAAGAAGTACGCTATTAACTATTAACGTACCTGTCTCTTCCGAAACGAATGAGTACTGTATCTATGTGTGCGCTACCATCGATAACCTCGAGTCT
+
CEFC@@ABBBCDGABACCBBDBBBB@BCD@EECC@;9:9BB?BBBC?BC8:7:?:?<DEE5C?BBBBBBBCBCC>ABBBHEE5BB@B>BBB<BCCADBBBCCBBB?B@CB?BCC?CCABABBCBBBBBDDCC@ICAA>@BBBBB@@<@?B<;9;CCDCCDC@BBBBCC@BC?BCG@DBA@?8>>>999999(9A>BAAABBBA@=A=AACC?C@C@B@A;@@@@@CBAD@CCC>CBC?BBABBBBCCCBABBA@@@AABAAABBB@BBBBBBD??<?@>>?;;;
@ATNG8:01095:04177
GATGGTAGTGTCAGTGCGCGTCGTCCAGAAGATCAGGAACTCTAGAAGAATTCAGATTTTTAACACGAGAGTAAACGTAAAAATAAGGTTTTACAAGACTCACGTTAACATTATTGCAGCAGTACGCACACAATCGAAGCGCAGTAAGGATGGCTAGTGTAACTAGCAAGAATACCACGAAAGCAAGAAAAAGAAGTACGCTATTAACTATTAACGTACCTGTCTCTTCCGAAACGAATGAGTCGAGAGAGCACACGTGTCTACCATCGATAACCTCGAGTCT
+
;>>>:B>CCB@AACCCCCDCC>DCD@CCFAFEAAAB>B>BBBBBAB?AA=A=<=<99999)98><ABCBAA???8??@AAAA0@@=@;AAA9BCC?BAABBBB;;8<>BCC@DC<<;BABBCDCCGCAB@BB?B@@@?AACFBBBC>A=A@@<@BBBBBCE@AA?>>C?BB????:?@>??8?=B;9:999(9<7<:;;A???@;@=BB@@6;5;;@BB?BCBAAAC?A9???5===4::BBBBBBBCBDBCBEDBBAA@A@@A=A@@???@:@?BBBBD>;;
@ATNG8:01067:04234
GATGGTAGTGTCATATGAGATTGTGTACTCATTCGTTTCGGAAGAGACAGGTACGTTAATAGTTAATAGCGTACTTCTTTTTCTTGCTTTCGTGGTATTCTTGCTAGTTACACTAGCCATCCTTACTGCGCTTCGATTGTGTGCGTACTGCTGCAATATTGTTAACGTGAGTCTTGTAAAACCTTCTTTTTACGTTTACTCTCGTGTTAAAAATCTGAATTCTTCTAGAGTTCCTGATCTTCTGGAGATACACATATACTCTACCATCGATAACCTCGAGTCT
+
<<=C@B@@AA;?@B@BAAACEACBAACBDBCA?ACCC>CD?C?CCCFCCD?A@CHE@C@CDCC;;:;CCBBBBAB>;:;;;);B:@@BB<ABCCAFCDAGG;;;CCCG?CCHHBAAC=@BB?B@FFCBBCCCACBBB?ABCFGBBBBCBABBB;;:;CC>;;7;;@BA@@CCBB?BBCBC:B?C=;;;;;*;BBBB;A@@;;;BAAA=@@@@,@@@;;:;@CC@BBBCEEE@E?CCCC@@=@CC?CIFBCBBBB;;;@BCBBA@=@;;;AAA?C9::ABA???
@ATNG8:01069:04193
GATGGTATCGCACACATAGATACAGTACTCATTCGTTTCGGAAGAGACAGGTACGTTAATAGTTAATAGCGTACTTCTTTTTCTTGCTTTCGTGGTATTCTTGCTAGTTACACTAGCCATCCTTACTGCGCTTCGATTGTGTGCGTACTGCTGCAATATTGTTAACGTGAGTCTTGTAAAACCTTCTTTTTACGTTTACTCTCGTGTTAAAAATCTGAATTCTTCTAGAGTTCCTGATCTTCTGGACGACGCGCACTGACACTACCATCGATAACCTCGAGTCT
+
:6CC:CBCCBCCAAACBBBCDBBBDDCCBBCB?AAAB=BB?C@CCCCDDD?CCCCC@D@CCBC?B@CCCCBCBBC?BBCCC3CC?BBBB>BDCC@CCC@CD;;;CDCH@CBBBCDCC@CDD?B?CCCCCCBB=ACAA>BBCCCCBCCBBBCDBBA=A;;7;C?C@BBBBBBCCD=A@BCC:CAEACCFDE5BBABB=BBBGCCCCCB?BFJF5A@@A@<@=AB?BCBBA@@=@?BCBBBD?B@A=AC;;;CCBBBBCCFGDCCCB?B@@@BBB@C?BCDFCA??
@ATNG8:01070:04195
GATGGTAGTCTCAGATAGTCTATAGTACTCATTCGTTTCGGAAGAGACAGGTACGTTAATAGTTAATAGCGTACTTCTTTTTCTTGCTTTCGTGGTATTCTTGCTAGTTACACTAGCCATCCTTACTGCGCTTCGATTGTGTGCGTACTGCTGCAATATTGTTAACGTGAGTCTTGTAAAAACCTTCTTTTTACGTTTACTCTCGTGTTAAAAAATCTGAATTCTTCTAGAGTTCCTGATCTTCTGGACGACGCGCACTGACACTACCATCGATAACCTCGTGTCT
+
?;?;9=;;;<=;566;;=;;;>BBBBB@544:5:;>D9>A>A>ABBCBBB?BB???0;4;@AA?C?CCA@@@B??44999:':B599;;,:49>6;>AA>C999CCCC@BBCDCD@@=ABB>B?BB;;;DCB?BBBB@HHHECDBBBBGD;;:CE?;;:=?>9?:>>>@BDDDD?C:::99$94=9??BBB,@B;;;0000///7777)/////#////;5<5/50544;:55258<<<=>>860A8>=000AA<.00@ADCCCCBB?B;;;@CC@C?BBBBBAAA
@ATNG8:01070:04227
GATGGTAGTGTCATATGAGAGTGTGTACTCATTCGTTTCGGAAGAGACAGGTACGTTAATAGTTAATAGCGTACTTCTTTTTCTTGCTTTCGTGGTATTCTTGCTAGTTACACTAGCCATCCTTACTGCGCTTCGATTGTGTGCGTACTGCTGCAATATTGTTAACGTGAGTCTTGTAAAACCTTCTTTTTACGTTTACTCTCGTGTTAAAAATCTGAATTCTTCTAGAGTTCCTGATCTTCTGGAGATACACATGATACTCTACCATCGATAACCTCGAGTCT
+
CEAA?BBBACBAABDDDECCDCBBBBBCCC:::;BBC>CD@D@CCBBECC@BBBBB@B?CCBB?CACDBBB;;;B>AAAAA0;:65?@C=@@@B>BBB>BC:<<CCCD>BBCCCCCD>A@B@B@CCCCCCCC?CCAA=@CCCCCCCBBBBECCCC@BBB@BD?A?@@@@@BAAB?BAAAA7@=A=;;;;;*;CBCB?B@@BAACBBB?BBBB0B@AAA?C@CCACCCCCCC@C@CBBCBB=@AB?CCBABCCCBAA@ECCCBBB@=?000AA@=B?AAAB???C
@ATNG8:01072:04208
GATGGTAGTACATGATAGACGACACCAGAAGATCAGGAACTCTAGAAGAATTCAGATTTTTAACACGAGAGTAAACGTAAAAAGAAGGTTTTACAAGACTCACGTTAACAATATTGCAGCAGTACGCACACAATCGAAGCGCAGTAAGGATGGCTAGTGTAACTAGCAAGAATACCACGAAAGCAAGAAAAAAGAAGTACGCTATTAACTATTAACGTACCTGTCTCTTCCGAAACGAATGAGTACTATGTAGAGCTCTATACTAATCGATAACCTCGAGTCT
+
CBCC@DBBCBCDCCCDABAC:;;BB?B:;:9AA@@@,0-0@@@>CA=A@=@?CBCCDDDE5C?BBBCCCCCBBB=B@@DDDD5;;;;?CCC=CCC?CBCABCBA@>@@BCADDD?CCCBBCCCCCCCCCCCC?C@A?<@BABBBBC?C@C:99:F@@@BCE@ABACCC?BB>??>188887)9@@;999999%9>;=?=>BBCBC?B?BBCB=D<@@CBB?BB@AACC@D?CCC>@;;6;::BBECCCCCBBBBDDBBBBAAAB>=B???>>;><>@@B@?>=
@ATNG8:01073:04236
GATGGTAGTAGTACACTAGTCATACCAGAAGATCAGGAACTCTAGAAGAATTCAGATTTTAACACGAGAGTAAACGTAAAAAGAAGGTTTTACAAGACTCACGTTAACAATATTGCAGCAGTACGCACACAATCGAAGCGCAGTAAGGATGGCTAGTGTAACTAGCAAGAATACCACGAAAGCAAGAAAAAGAAAGTACGCTATTAACTATTAAACGTACCTGTCTCTTCCGAAAACGATGAGTACACACTCTCATATGACACTACCATCGATAACCTCGAGTCT
+
4444.4:<===>??>>@>>=<>///)//549599;;9B99;BBCCC?;;29:>BB:999*4.39:><80/66:30//9999(//,58=@@2>@@;9:9A<<<CB?@?>>8=::59:AABCEDBAAB@@@@A=A;9:;??=???==;@9?:9.9<<<>=4855;;;=A67747;;1;;777.3336;;999$333(35569=999082566:+55'259<<9:99:?A?994/0/0&0////668333;;333:98888;443399;6><433;>6;4;=<<;856
@ATNG8:01082:04237
GATGGTAGCGCATATCAGCGCAGCCCAGAAGATCAGGAACTCTAGAAGAATTCAGATTTTTAACACGAGAGTAAACGTAAAAAGAAGGTTTTACAAGACTCACGTTAACAATATTGCTGCAGTACGCACACAATCGAAGCGCAGTAAGGATGGCTAGTGTAACTAGCAAGAATACCACGAAGCAAGAAAAAGAAGTACGCTATTAACTATTAACGTACCTGTCTCTTCCGAAACGAATGAGTACGATGAGATCTCGTGTGCTACCATCGATAACCTCGAGTCT
+
@@?@7<::@=ABBCCDDDDBAB;;;7;CEAFELD@@?@?BBDEBAA@::6:<?BCCDCCC5C@CCCCCGBBBCE>CA9:999*:C<A;A@A7BCC@JDCBCCBBB@B@BB>BAA>AA;;;AA???ACC??>@<??BE?CBB>>@DF>B=ACF@D???BBBB@B@<8:8222-2::27798166/,/;=<=,//+/877@@@??5;5;;;?=A<A@;<;=@@AB>>><@7:;=498907998///::::=?C>>;AA>>;<;?>?5;;??>:;5;7=>A;;;=>
@ATNG8:01084:04198
GATGGTAGTCTCAGATAGTCTATAGTACTCATTCGTTTCGGAAGAGACAGGTACGTTAATAGTTAATAGCTGTACTTCTTTTTTCTTGCTTTCGTGGTATTTCTTGCTAGTTACACTAGCCATCCTTACTGCGCTTCGATTGTGTGCGTACTGCTGCAATATTGTTAACGTGAGTCTTGTAAAACCTTCTTTTACGTTTACTCTCGTGTTAAAATCTGAATTCTTCTAGAGTTCCTGATCTTCTGGAGTATCATCAGCGAGCTACCATCGATAACCTCGAGTCT
+
@9;47;44;?;@>CEAAC;:9@<@@AA=BB?@<@=?>6>G:B>ACC;;:58>:::@<B4;44/)/)//9999;::;8444444#336;344(33447:3//(/9)///99:044:5//:9+//;3=7==A<C?BB?CCBB?CA@B@@BBB@A@;;:>=;@@A=?A4:299959999;7<<<>>0=6;55555'5556>6>>>>@@>=>?2:9:-:9:>>:>:?B?CCCCB;;6;=@@?BCC@CCCACBCBCBBBBAAACB@@@@@6;:??>99199?AAAAB>=
@ATNG8:01089:04201
GATGGTAGCTATACGTATATCTATGTACTCATTCGTTTCGGAAGAGACAGGTACGTTAATAGTTAATAGCGTACTTCTTTTTCTTGCTTTCGTGGTATTCTTGCTAGTTACGCTAGCCATCCTTACTGCGCTTCGATTGTGTGCGTACTGCTGCAATATTGTTAACGTGAGTCTTGTAAAACCTTCTTTTTACGTTTACTCTCGTGTTAAAAATCTGAATTCTTCTAGAGTTCCTGATCTTCTGGACGCGCGCTACTGACACTACCATCATACCTCGAGGTCT
+
8:9:5;>===>>;;;;;>><777////9<<BD@CCDC@BB@A@000==@@006=<@;@=A?BB@C?CCCCCBBBA9?=<<<,>A=>@@@5<BCK?BBC@A@4::>?=@;@B@BCECA=@;;8;=DC@>>>>C=AA;;189=<==?===@@A777<+//60//*7399;=978;<467=;<,;18166787(6:66@,//=///9:9=8=@>@.7888C;C;@@<>??CBAA<@:==???>:>;;188;>=:9///::9<==@@@A<B=<<=//)-22,,)--,
@ATNG8:01095:04238
GATGGGTAGTATAGAGCTCTACATAGTACTCATTCGTTTCGGAAGAGACAGGTACGTTAATAGTTAATAGCGTACTTCTTTTTCTTGCTTTCGTGGTATTCTTGCTAGTTACACTAGCCATCCTTACTGCGCTTCGATTGTGTGCGTACTGCTGCAATATTGTTAACGTGAGTCTTGTAAAACCTTCTTTTTACGTTTACTCTCGTGTTAAAAATCTGAATTCTTCTAGAGTTCCTGATCTTCTGGGTGCGCTACAGTCTCTCTACCATGATAACCTCGAGTCT
+
CBCB?=B=BBCCBDCBBLCDC=>CCDBBBBMA@<@@@@5>B4:6:AA????9>8:9C?B@AAAC?B@BBBB:94;=7=CDAC188.7996/7BBC?B@>9==500099>*.2:579=>59;:8>:>>??????=??AA;>>@??@>>>@@@@888?:==><??<?<>>>@=<<<<89<?AA5A8;8;AEGE/BA;;;1:=<:::;;;;57>>>,7///7480;;9>>;>88:<A:=><<;<79///)///669:;<:::?@AA>>>7:;9966065//-32222
@ATNG8:01101:04199
GATGGTAGTACATGATAGACGACACCAGAAGATCAGGAACTCTAGAAGAATCAGATTTTTAACACGAGAGTAAACGTAAAAAGAAGGTTTATAAGATCACGTTAACAATATTGCAGCAGTACGCACACAATCGAAGCGCAGTAAGGATGGCTAGTGTAACTAGCAAGAATACCACGAAAGCAAGAAAAAGAAGTACGCTATTAACTATTAACGTACCTGTCTCTTCCGAAACGAATGAGTACGATGAGAGAGCTCTCTCTACCATCATAACCTCGAGTCT
+
@;?;9===BCCCBBBBB;;9AAAAB<A@B?BCB==9.9.449::77166+///-77;;;$/)//;//6>>><<3:999999(//)/)//)/;>666555544.47::5<::5:A:499655<<::<<9949555.54444444374///)/77::9;;9><<<<<9;;>A??9=;;<<6<7;1;;;;;.;>6;=/0/66887=077771703370/)----/7928.4480444044:;/////9899//366///6//.//(./--69(-)-5532225
@ATNG8:01105:04193
GATGGTAGCAGACGTGACAGAGCGCCAGAAGATCAGGAACTCTAGAAGAATTCAGATTTTTAACACGAGAGTAAACGTAAAAAGAAGGTTTTACAAGACTCACGTTAACAATATTGCAGCAGTACGCACACAATCGAAGCGCAGTAAGGATGGCTAGTGTAACTAGCAAGAATACCACGAAAGCAAGAAAAAAGAAGTACGCTATTAACTATTAACGTACCTGTCTCTTCCGAAACGAATGAGTACCTCTCAGACGCTCGTCCTACCATCGATAACCTCGAGTCT
+
AACC@DABBDDDCBBBCCCCCCDBB?BBC@CCBC@?>@?CBBBBBB?BC?C?BBBBBBBB3B@DCBCCCAABBD>CDBCCCC5CC?C>AAA;AFDACBBCCCCBB?B@BC?BBC?BABBECCDCCCCCCCCC@DABB?BBBBBBBB>B?A@@>BCBBBAB@?ACCAAA?BB?999299998+9=<9989898%/:7=///@@EAA;?<><>>1838?BBC@CCAAACC=?=?AA9A995:BCCBBB?BBBCBABAAAAAA@?<?>958///6//*/6;>@>>>??
@ATNG8:01065:04252
GATGGTAGCGCACACATAGATACAGTACTCATTCGTTTCGGAAGAGACAGGTACGTTAATAGTTAATAGCGTACTTCTTTTTCTTGCTTTCGTGGTATTCTTGCTAGTTACACTAGCCATCCTTACTGCGCTTCGATTGTGTGCGTACTGCTGCAATATTGTTAACGTGAGTCTTGTAAAACCTTCTTTTTACGTTTACTCTCGTGTTAAAAATCTGAATTCTTCTAGAGTTCCTGATCTTCTGGACGACGCGCACTGACACTACCATCGATAACCTCGAGTCT
+
55<<<CCCCBBBBBBCCCCCBBBCCCCDDD;;;;CCC>CC?C@DDCCCCD=BBBBD?B?BBBC@C@CCCBBCCBB=@@>?>0@A<@@BB<?A@A?ACFAED;=;BCCE@CEEGCCCC@CCC@C?CCCCDEA@>@CBB?CCCCCCCCCCCBBBCCC?CCC@CC>?=?BBBBBBED@CCCCC;C?C;;;:::*;DDCD=CBBBBBBBAA5;;;;*;AABD?B>BC>BBCCCCB?B@CCCBCB;;:B@CC:;;CCCBCA@ACCBBCBB?B;;;@;;5;>@@ACCBBB
@ATNG8:01066:04283
GATGGTAGCTCTGCTCTGACTCTCGTACTCATTCGTTTCGGAAGAGACAGGTACGTTAATAGTTAATAGCTGTACTTCTTTTTCTTGCTTTCGTGGTATTCTTGCTAGTTACACTAGCCATCCTTACTGCGCTTCGATTGTGTGCGTACTGCTGCAATATTGTTAACGTGAGTCTTGTAAAAACCTTCTTTTTACGTTTACTCTCGTGTTAAAAATCTGAATTCTTCTAGAGTTCCTGATCTTCTGGGTCTACCTCGTCGCGCTACCATCGATACCTCGAGTCT
+
?<=A?AB@@:;99;ABBAA;>>666=::::9834444)4<.5.599::;;6;;<<<5<5:5558=9@;;999@944.44999)4?6;??B69444.4:<5;;054:;:;7<<@?=:::49??<B?CCCCB>>B799@@=BBBCCC;;9AA>::9=?4;:?;?A=@;@:;9;<<99.555555$5.5.5<AAA+==<;;3;655555559.5555$59955.549;3:99:<4405055:<<;7:>@@,9900/;@//0===>@@?=7:/--5---(-/8/4488
@ATNG8:01072:04262
GATGGTAGTGTGTCTCTGAGAGTAGTACTCATTCGTTTCGGAAGAGACAGGTACGTTAATAGTTAATAGCGTACTTCTTTTTCTTGCTTTCGTGGTATTCTTGCTAGTTACACTAGCCATCCTTACTGCGCTTCGATTGTGTGCGTACTGCTGCAATATTGTTAACGTGAGTCTTGTAAAACCTTCTTTTTACGTTTACTCTCGTGTTAAAAATCTGAATTCTTCTAGAGTTCTGATCTTCTGGGTCTCTCTCTCACGCACTACCATCGATAACCTCGAGTCT
+
A@AB?BCBB@A@BCACBBCDCDCCCCBBBBBC?C@@@<@C@D;;;CCBAA?BCFCGADACCBA6<7;BBBABB9;69@A@A2@B89:CC?A;<9295929A;>@BBBC@CBBCCBBC?BBB?B>AAA@@B@@<@@AC?DCDCCCBCC@@@B@@@B=@@A>@C@C?B@CACCCBC=;;;BA3B5;5;@AAA,@=@@A-00@AA@;;9@=@@A=)95>?A=@=BA=ABBABCC=AB@@A@C?A@AA<ACADDFBBBBAA;;;@;;;5;@@CB;;8:=AABAA999
@ATNG8:01076:04247
GATGGTAGGAGACACGTCGCACACGTACTCATTCGTTTCGGAAGAGACAGGTACGTTAATAGTTAATAGCGTACTTCTTTTTCTTGCTTTCGTGGTATTCTTGCTAGTTACACTAGCCATCCTTACTGCGCTTCGATTGTGTGCGTACTGCTGCAATATTGTTACGTGAGTCTTGTAAAACCTTCTTTTTACGTTTACTCTCGTGTTAAAAATCTTGAATTCTTCTAGAGTTCCTGATCTTCTGGATATGAGTGACTCGTGCTACCATCGATACCTCGAGTCT
+
CCCC@BCB@BCCCDDA@@>>;95559999@>A;A@BB<BC=A;:99949>:=@:9;9@9@=::8A?AA899>97;999787$37177:9/8<39-737/7?6=?AA@@>??A@@@??:;>A<A<>>=;;;;;:>==>6;;:A@@@===AAA8//>6//-266+-/9;=><<@@.25525&56=:@;===,=====---7---69690////'///(/96;6AA;BA>>>@@<A<AC>>>?;::;9@///97,---=999@CAAAA=>>>>>;;;<<:::///7
@ATNG8:01077:04275
GATGGTAGCGCATATCAGCGCAGCCCAGAAGATCAGGAACTCTAGAAGAATTCAGATTTTTAACACGAGAGTAAACGTAAAAAGAAGGTTTTACAAGACTCACGTTAACAATATTGCAGCAGTACGCACACAATCGAAGCGCAGTAAGGATGGCTAGTGTAACTAGCAAGAATACCACGAAAGCAAGAAAAAATAAGTACGCTATTAACTATTAACGTACCTGTCTCTTCCGAAACGAATGTACGATGAGAGAGCTCTCTCTACCATCGATAACCTCGAGTCT
+
@9<@67///;<CCCCGCBBBBBBCC>CDC@BCBBBCAD@CCCCAAA?BB?B?AAA@@@@@1@?CCHFDCCCCCD>DGCBBBB2AA>B6;;;6;CE>B;==CCCBB?B?AA=ABB7;;CBCBDCCCCBABBCC@CBBB@CBBBBBDD@CAC;;:;DBBBEBC?BBBBCC?BC?CBB>AABCA8>992000000%0;5///69:>=C?B7A?:85;5;>BA@?ACBCBCC@C@BBB=B;;6:::@AAC?????@@@@???@BBBBC?BAAAA==8<:><<=BB;<
@ATNG8:01079:04269
GATGGTAGCACGACACGACGATGTGTACTCATTCGTTTCGGAAGAGACAGGTACGTTAATAGTTAATAGCGTACTTCTTTTTCTTGCTTTTCGTGGTATTCTTGCTAGTTACACTAGCCATCCTTACTGCGCTTCGATTGTGTGCGTACTGCTGCAATATTGTTAACGTGAGTCTTGTAAAACCTTCTTTTTACGTTTACTCTCGTGTTAAAAAATCTGAATTCTTCTAGAGTTCCTGATCTTCTGGAGATACACATGATACTCTACCATCGATAACTCGAGTCT
+
;@BB@BDBBBBA;;A>BBA0//;;CFEJCC;;:;CCLGDI@F=@@CDCCC@BBB998;@CCBC?B?BBBCCCCBB7BBBBB1BA8?9999&3;;?>B@A>9709????B;>?BCBB>>>???;@=C?>>>>>?;>A><288>99:A?@?AEA;6683///9==9=9===AAAABD;@@@AB6B;>8;;999+:=<<=7>AA@@@?<::078788%8:;;A<A<AD=DCAA==>=A<@@==//*/66/6>===?@@??>>888;;?;;5;:99<==,//65;6777
@ATNG8:01085:04264
GATGGTAGTGTCAGTGGCGTCGTCCAGAAGATCAGGAACTCTAGAAGAATTCAGATTTTTAACACGAGAGTAAACGTAAAAAGAAGGTTTTACAAGACTCACGTTAACAATATTGCAGCAGTACGCACACAATCGAAGCGCAGTAAGGATGGCTAGTGTAACTAGCAAGAATACCACGAAAGCAAGAAAAAGAAGTACGCTATTAACTATTAACGTACCTGTCTCTTCCGAAACGAATGAGTACTGTATCTATGTGTGCGCTACCATCGATAACCTCGAGTCT
+
0/:93999=:459B;;7:@CCCDD@C9;49<<DAB8@8AAAAAAA<A?5:33899:;;;$:8BC@@@BCCDCD=?@@@CCC3CC@B@CFC:CCC?C@??BBCBB?B@AA;A9999BBCBBBBBBBB>=>@@:>BAA?ABBBBBDD?B?BCC@CBBBBB@C=@>>>BC@CC?BBB?AB???:?@A;9::::(9@<@ABBBBBBC=C=@@<;,/*/777?<?==>>>>=B=ABB:@@@<?ABB???BAAABCB>>BCCAAABBBCD@CB?????8=:<<>AA;;:
@ATNG8:01087:04243
GATGGTAGCTCGCTGATGATATCTCCAGAAGATCAGGAACTCTAGAAGAATTCAGATTTTTAACACGAGAGTAAACGTAAAAAGAAGGTTTTACAAGACTCACGTTAACAATATTGCAGCAGTACGCACACAATCGAAGCGCAGTAAGGATGGCTAGTGTAACTAGCAAGAATACCACGAAAGCAAGAAAAAAGAAGTACGCTATTAACTATTAACGTACCTGTCTCTTCCGAAACGAATGAGTACACATCGTCGTGTCGTGCTACCATCGATAACCTCGAGTCT
+
;;BC?CBEEDCCBBCCDDCBCCCCCABBB?BBBB@?=@@BBCBCBB?BC?C?BCB@@@@@2@>ACCBBBAAAAA;??BBDCC5BB>B>CBB:BBC@C;;;CBAAB>A>AB?CCB?@?CCECCCCCCBBCBBB?;;;C@BBCCCCBB@EAE<;9;B@AABBC@CCBAAA?CC>AAD8<<999+333,355556$6866525>=::8=A:;;AB1818=A;;9;BCAAAD?A=??@=@@A=AABBAAADCCAB99:??A@@@BBAA@C=:99>===:?=AB@@@@A@
@ATNG8:01092:04280
GATGGTAGTAGTACACTAGTCATACCAGAAGATCAGGAACTCTAGAAGAATTCAGATTTTTAACACGAGAGTAAACGTAAAAAGAAGGTTTTACAAGACTCACGTTAACAATATTGCAGCAGTACGCACACAATCGAAGCGCAGTAAGGATGGCTAGTGTAACTAGCAAGAATACCACGAAAGCAAGAAAAAGAAGTACGCTATTAACTATTAACGTACCTGTCTCTTCCGAAACGAATGAGTAGACACTCTCATATGACACTACCATCGATAACCTCGAGTCT
+
A?@B<B=CCCCCCCCFCECCECCBB?BBBAEF@AAB=B<AACCBCB@CE@D@@@@@@AAA2B@BCCCCDDCBBD=?@@CCBB3;;6;=BBB=BCC@CBBBCDCCC?A?BC@CBB?BAABBCCCDDCCCCCAA?@BAA?BA@?BB??=A@CCC@AAADDABA?CBBA@@@CC@???=@@BAC9A9949@@@A2AA=C777AAA@>9@=AE>><>:=>A@@=@BAAACG?B?BCC>BAB?BBAAABBBCCBCBBBCBBBA???BBAB?B999A??:?=AAAACA9:
@ATNG8:01094:04270
GATGGTAGCTATACGTATATCTATGTACTCATTCGTTTCGGAAGATACAGGTACGTTAATAGTTAATAGCGTACTTCTTTTTCTTGCTTTCGTGGTATTCTTGCTAGTTACACTAGCCATCCTTACTGCGCTTCGATTGTGTGCGTACTGCTGCAATATTGTTAACGTGAGTCTTGTAAAACCTTCTTTTTACGTTTACTCTCGTGTTAAAAATCTGAATTCTTCTAGAGTTCCTGATCTTCTGGACAGAGTGTGCAGATACTACCATCGATAACCTCGAGTCT
+
>;<B?BBBBCBCCCABBGFCCCCBCCCBBBBC?BBCE>DC@C@@:<:A@@<?@?;@?B=AB??6>?A@@??793?833333$3939377,3=9>9;0.*-8)--889;5:BBB==>@<@@A<A<AA>>>:::;?AAA<AAAA@@???@A@@@=<<8:;;8=?;@=AAA?????@9==>>>/=7=188@@@/???>>-869797;;<<36667)6///;7@6??<@A@@AAA=F=CAA>>>8;;;=AA@@@===@@@@>>>>>??A<@@@@?995:8<?@@@?@?
@ATNG8:01096:04261
GATGGTAGCGAGCGAGTGTGTATACCAGAAGATCAGGAACTCTAGAAGAATTCAGATTTTTAACACGAGAGTAAACGTAAAAAGAAGGTTTTACAAGACTCACGTTAACAATATTGCAGCAGTACGCACACAATCGAAGCGCAGTAAGGATGGCTAGTGTAACTAGCAAGAATACCACGAAAGCAAGAAAAAGAAGTACGCTATTAACTATTAACGTACCTGTCTCTTCCGAAACGAATGAGTACGATGAGATAGCTCTCTCTACCATCGATAACCTCGAGTCT
+
CDBB?BBBBDCBABBCCCCCDCCCB@CCC@CCCC@?=@?AACBBBA>BB?B>CCC@?>AA1A?CDEEFBBBBAA:@?@@@@@,@B>A<BBB9ABB?B;;;CCDCC>A?AC?BAB?CBAAABBBCCCCCCCCC?BB@@<@BBBDEBA>BAB@@?@CCCCCCC@AABCCA>AA?BBB==?877)9=>:?CFED3BB?BBBBABCCC?A?BAAA:>:>ACCC@CDBBBCC@C?CDF>BBB@CCBBBBCCCBABBBBCCCBBBB>>=BB>B566A==8>:>>>>??@?
@ATNG8:01100:04271
GATGGTAGTGATACAGATCAGACACCAGAAGATCAGGAACTCTAGAAGAATTCAGATTTTTAACACGAGAGTAAACGTAAAAAGAAGGTTTTACAAGACTCACGTTAACAATATTGCAGCAGTACGCACACAATCGAAGCGCAGTAAGGATGGCTAGTGTAACTAGCAAGAATACCACGAAAGCAAGAAAAAGAAGTACGCTATTAACTATTAACGTACCTGTCTCTTCCGAAACGAATGAGTACGATGAGAGAGCTCTCTCTACCATCGATAACCTCGAGTCT
+
BBCB@DDCCBCBBBCCCCBCCCDFD?BBB?CCBD??=@?ACDBAAC=BA@C@AAACCCCB+=7BB@@@BBBBFC>B:;9CCC1@@9=2:9:&9AA<BACBCCCCB@E@CC?BBC?BBBBBBBBCCCCCA::;>ACAB@CBBBCBBB@B@B@@>@BBBCCBB?BCBBBB?BC?BBB=@@99929>>;9::::(9@=ABB?@@@@@;>:==BC:>:>ACAB?BBAAACCAD?BBB>B??=@A@BCCDAAAAABBBBBCB>>>@AA@@<=:;:A??;?<?@@@@>>>
@ATNG8:01100:04272
GATGGTAGGCGACATACATACGCGCCAGAAGACAGGAACTCTAGAAGAATTCAGATTTTTAACACGAGAGTAAACGTAAAAAGAAGGTTTTACAAGACTCACGTTAACAATATTGCAGCAGTACGCACACAATCGAAGCGCAGTAAGGATGGCTAGTGTAACTAGCAAGAATACCACGAAAGCAAGAAAAAGAAGTACGCTATTAACTATTAACGTACCTGTCTCTTCCGAAACGAATGAGTACAGAGATACGATATGTCTACCATCGATAACCTCGAGTCT
+
AABB@CCC?BBBBCCBCCCBBBBBC@CEE@BBBCC@C@BBBCCDB?BB?C?AAA?ACCC2C?CA@BA?AABBD<AABCCBC2BB=B=AAA9CDC@C;;;DBBBB?B@DD@AAA?CCBBCCCCCCCCCBAAB?AAAA@BBBABBBB>C@CAA>ACBBBBBA?AABBBB@BB????9::CCA8?::99BDDC/BB=B888AAB??<?;>>@@<@<@@CBA?BBBABCC@B?BBB>BBB?BBBBBBBBBCCBAAAAA>??AA>>>A<=888>;;5:<>BBB>>>@
@ATNG8:01104:04259
GATGGTAGTACATGATAGACGACACCAGAAGATCGGAACTCTAGAAGAATTCAGATTTTTAACACGAGAGTAAACGTAAAAAGAAGGTTTTACAAGACTCACGTTAACAATATTGCAGCAGTACGCACACAATCGAAGCGCAGTAAGGATGGCTAGTGTAACTAGCAAGAATACCACGAAAGCAAGAAAAAAGAAGTACGCTATTAACTATTAAACGTACCTGTCTCTTCCGAAACGAATGAGTCTGCGTCTCACTCTCGCCTACCATCGATAACCTCGAGTCT
+
CBBC@ED@@ABBCCCC:;;C;;;BB>BCC?BABBBAG@BCBCBBB>@@<@<?B@;;;;;*;=AACBAACCBBB;A>;;;;;*;@;@5;;;*;BD=CFCBBBB;;:;@DD@CCB?@@BBBCCCGC@AACDCCAFDCB@BBBBBCCC@CAC;;:;CCCCCFC@A@ABCC@CB@DAA=???>=5<==999::9:%9A;?:9:A@BBB?B?@@==388)8<ABB?BCBBBDEAG@AAD>BBB@BBDCBBACBBCCCBBCCBBBBB?BBD@D9::>==+0-0>>>>BBB
@ATNG8:01105:04281
GATGGTAGGACGAGCGTCTGAGAGGTACTCATTCGTTTCGGAAGAGACAGGTACGTTAATAGTTAATAGCGTACTTTTTTTCTTGCTTTCGTGGTATTCTTGCTAGTTACACTAGCCATCCTTACTGCGCTTCGATTGTGTGCGTACTGCTGCAATATTGTTAACGTGAGTCTTGTAAAACCTTCTTTTTACGTTTACTCTCGTGTTAAAAATCTGAATTCTTCTAGAGTTCCTGATCTTCTGGTGAGATATGCATGATGCTACCATCGATAACCTCGAGTCT
+
@:;;;@>B@CBBBBBBBBBBBBBB?CBBBBCCACBBC?CD@C@BBBFEJEAHCAAA@D@BB@@<A=@CCCAABDDDDDDE#BB@C@@@;@AAB9;;B>BB@BBAAAB>AAAABBCC?BDD@D?BA@A@AAA>A>>>;>>@BBBB==>>>>===?<788=;;6;=@@@A@@@@B<@?CBD;D;><>>AAA/@@AAA9??@???>>>=5::::*;;;;@=F=@@<@@A@;;<=B====BAA:>>@=:::@@??>AAA===??A;;;48///988586;A;;;==>
@ATNG8:01107:04252
GATGGTAGTAGTACACTAGTCATACCAGAAGATCAGGAACTCTAGAAGAATTCAGATTTTTTAACACGAGAGTAAACGTAAAAAAGAAGGTTTTACAAGACTCACGTTAACAATATTGCAGCAGTACGCACACAATCGAAGCGCAGTAAGGATGGCTAGTGTAACTAGCAAGAATACCACGAAAAGCAAGAAAAAAGAAGTACGCTATTAACTATTAACGTACCTGTCTCTTCCGAAACGAATGAGTACACATCGTCGTGTCGTGCTACCATCGATAACCTCGAGTCT
+
<:::5;;BABCC@<@;666>>;;;B?BBB?A@>?992949=@@@>@=@>;@>;;::44444#4599::99<:99<68:444449#9545.5::+<>><@C>CBBDEE?B?BD@A@A?BBAABCCDABBCCCCCB?B@@?<@A>>??::7;?BCG@CCCCCDCCADBAAAC?AA<9993::::::+:>>;99:999%9><@525;=AA;1605655(/(.7<<<<C???BBB=@=?BB>AAA@AABCBBAAAABABABBBBB:::CBCCFAF:00@00*0<=;7=??88
@ATNG8:01070:04290
GATGGTAGAGTACAGTGTAGTAGACCAGAAGATCAGGAACTCTAGAAGAATTCAGATTTTTAACACGAGAGTAAACGTAAAGAGAAGGTTTTACAAGACTCACGTTAACAATATTGCAGCAGTACGCACACAATCGAAGCGCAGTAAGGATGGCTAGTGTAACTAGCAAGAATACCACGAAAGCAAGAAAAAAGAAGTACGCTATTAACTATTAACGTACCTGTCTCTTCCGAAACGAATGAGTACTATAGACTATCTGAGACATCGATAACCTCGAGTCT
+
BBCD@CCCC?AADCCBDAABFCCBB<A@A?AAAC997:=AAAAAADADE?B?CBAAA@@A/@<@@A???BBBBC?AABBE=DBDD@C>AAA9CDJAE;=;BCB;;6;=BB?CGDACBBBFBBBCC@A@BBDD@CCCE?AA???CCC>A?A;;6;AAACDDDDAABBBB?BB?BDF;???>?8<>>;<:::::&:<98868>?@@A<@<@???=?<?BCBB>B@@AAAA>@=???:?CC@CBBBBBBBBBBBCDBB?@@CCCCCC:00>00*0*0>::>000
@ATNG8:01080:04301
GATGGTAGTGCGTGAGAGAGAGACCCAGAAGATCAGGAACTCTAGAAGAATTCAGATTTTTAACACGAGAGTAAACGTAAAAGAAGGTTTTACAAGACTCACGTTAACAATATTGCAGCAGTACGCACACAATCGAAGCGCAGTAAGGATGGCTAGTGTAACTAGCAAGAATACCACGAAAGCAAGAAAAAAGAAGTACGCTATTAACTATTAACGTACCTGTCTCTTCCGAAACGATGAGTACTGTATCTATGTGTGCTCTACCATCGATAACCTCGAGTCT
+
?:@?7;<=CBC;66CBABCCCDDFF>@AG@CBDC;;499AAC;;5<7=?494=?>@?@>:+:4998333=888=38;;:::-5@=B=BCC7BBC?AAECCDBBB@C@BC?BBA?ABBBCCCEB;;9>>>9><@AAB?BAAABBDB?B?A<<7;@?==;:;7;;;;<<7:;3866*//;;;5::;7::::::%993/..367555(/(.2--(-2-./8:+/6>=<<<;?8;;=7=44/76///9//3;;<;===444;;<<B;=99...3774;48::97778
@ATNG8:01080:04335
GATGGTAGCATCATGCATATCTCACCAGAAGATCAGGAACTCTAGAAGAATTCAGATTTTTAACACGAGAGTAAACGTAAAAAGAAGGTTTTACAAGACTCACGTTAACAATATTGCAGCAGTACGCACACAATCGAAGCGCAGTAAGGATGGCTAGTGTAACTAGCAAGAATACCACGAAAGCAAGAAAAAGAAGTACGCTATTAACTATTAACGTACCTGTCTCTTCCGAAACGAATGAGTACAGAGAGTACGATATGTCTACCATCGATAACCTCGAGTCT
+
AB@@>@CDCCBBCCCCCBBBBBECC@CCC@CCCC??=@?AAABBBB>BB=A;>>>77778$36<9:AAACBBBD;A@:;;;;$:<;<295606>A:>B<ABBBCB?B@CC@CCC?CB@@ACCCDDCCBABCC@BBBB?CAAABBBD@B?B::8;CCCCCCB?BBBBBB@CB?BBB?BBBBA;?997:ADED/@@<>;;;CBBAA;A;?@?A<A<@@BBA>@CAAABB?B@BBB>BBB>AABBBBCBBBBBBBBABCDCAA@><AA=A777>994:4<>?@C;;;
@ATNG8:01085:04311
GATGGTAGCTCTGCTCTGACTCTCGTACTCTTTCGTTTCGGAAGAGACAGGTACGTTAATAGTTAATAGCGTACTTCTTTTTCTTGCTTTCGTGGTATTCTTGTTAGTTACACTAGCCATCCTTACTGCGCTTCGATTGTGTGCGTACTGCTGCAATATTGTTAACGTGAGTCTTGTAAAACCTTCTTTTTACGTTTACTCTCGTGTTAAAAATCTGAATTCTTCTAGAGTTCCTGATCTTCTGGATATGAGTGACTCGTGCTACCATCGATAACCTCGAGTCT
+
CBBB@CDEDC>BBBCCCCCCCDBBBBCCC@@A<@ABD>CC?C@CBBBCCD?AADCC@C9::AA>A?CCB@@ACBA>@@@@@2@>;>999.7BBC@CBB?A@7;;:=00,0@@<@@AA;@@A<@<===>?@>>:==@?;?@A666AA@@@ABA@@@<:;;<@@=A=<<<@FEA::6;???@5?;@9;6666)6:---)--3---9;9<18787'2:5553>79=4<?>;:;;;?8===>>A:==E<AA;;;@A@>>>@@D???<==7=///=88386;999=666
@ATNG8:01085:04326
GATGGTAGCGCATATCAGCGCAGCCCAGAAGATCAGGAACTCTAGAAGAATTCAGATTTTTAACACGAGAGTAAACGTAAAAAGAAGGTTTTACAAGACTCACGTTAACAATATTGCAGCAGTACGCACACAATCGAAGCGCAGTAAGGATGGCTAGTGTAACTAGCAAGAATACCACGAAAGCAAGAAAAAGAAGTACGCTATTAACTATTAACGTACCTGTCTCTTCCGAAACGAATGAGTACGTGGCGACGTGTCTCCACCATCGATAACCTCGAGTCT
+
CCBB?C?@@BBBCCCCBB@AABCCC>IBB>BBA;;;>B?BBBAA::38>196:A::;>>>1C?BB:;;;;6<BB;BBBBABA2BC@D@CCC=CCCAGAAABBBCC@C@@A>ABB@CCBBCCCCBBBBCCCDDACCBB?BCDDCCBB?C@CBB@BCCDCCCC@CCCBAB>BC?A@@@BC???8>>?>ADDDD2BB?C988BDCBA=?;@@AA;<8<?CCC@BBBB@BB=@>@CC>CBB=??CAAABB@@;@@@>??AAC??<?A?A::?B9979>AAABB?::
@ATNG8:01086:04319
GATGCATCATGCATATCTCACCAGAAGATCAGGAACTCTAGAAGAATTCAGATTTTTAACACGAGAGTAAACGTAAAAAGAAGGTTTTACAAGACTCACGTTAACAATATTGCAGCAGTACGCACACAATCGAAGCGCAGTAAGGATGGCTAGTGTAACTAGCAAGAATACCACGAAAGCAAGAAAAAGAAGTACGCTATTAACTATTAACGTACCTGTCTCTTCCGAAACGAATGAGTACTGCGTCTCACTCTCGCCTACCATCGATAACCTCGAGTCT
+
ACBBBCDCCBBBBBBBCBEDC@DCC?BBBB999:?BBCBCEE@CC?A>ABCCCCCC3C@BCABAAAABBC<??@CDCC1;;6;<A@A9ACGADCCCECBBA?C?CB@BBB<@@BBBBBBCDCCCA@AD?BBBB?BBBBCBBB9?;@997:DCCBBBB?BBBBBB@BC>BBB>AA@A@;@==9====<.>A?C?>;BB???<?<@@BB:>:==ABC?BCBBACC?C?BBB>B@A>ABBBCCCBBBBBBBABBBBCCCB>ABB?B99:???:?>ABBBC@@?
@ATNG8:01090:04323
GATGGTAGCACGACACGATGATGTGTACTCATTCGTTTCGGAAGAGACAGGTACGTTAATAGTTAATAGCGTACTTCTTTTTCTTGCTTTCGTGGTATTCTTGCTAGTTACACTAGCCATCCTTACTGCGCTTCGATTGTGTGCTTACTGCTGCAATATTGTTAACGCGAGTCTTGTAAAACCTTCTTTTACGTTTACTCTCGTGTTAAAATCTGAATTCTTCTAGAGTTCCTGATCTTCTGGTAGAGCGTGCATATATCTACCATCGATAACCTCGAGTCT
+
BBBC@DCDCBBCBBCCCCCCCBBBCCCBCBA@>@CDD>CC>A>ACBBBBB>BBBBD@C@B@@@>A>ACCBBBCCC?<<<<<17>9=555,6@AC<??D@CD58787AD>AAAB>>>>=@@@<A;AA@====>:=>>@6<<<===A=BAAA===?A<==<;A?<A=CAAA@=>=?:?====/<1816787)/::8818...885755+.//'../.626255/56655583928<<<?A7;;@=;;ACCCCCDEEBBBBCCCC@=@000>;;7;:>ACBAAAA
@ATNG8:01094:04290
GATGGTAGCTCACGTACGTCACACGTACTCATTCGTTTTCGGAAGAGACAGGTACGTTAATAGTTAATAGCGTACTTACTTTTTCTTGCTTTTCGTGGTATTCTTGCTAGTTACACTAGCCATCCTTACTGCGCTTCGATTGTCGTGCGTACTGCTGCAATATTGTTAACGTGAGTCTTGTAAAACCTTCTTTTTACGTTTACTCTCGTGTTAAAAATCTTGAATTCTTCTAGAGTTTCCTGATACTTCTTGGAGTTACACATGATACTCTACCATCATAACCTCGAGTCT
+
BBBBADDB;66<===@:66655;BBBBCBB@C=A<;;;*9>8>8=BCB=BB896CCC@C@@?@B<@>ACCA@000=*//8888)6618;;?;1455;798;377,33338839:888=9:;;==<@7;;?A;;;;7;===38///77799885557777152216A5;8;;66655//(.3333)309585>>>*99778.556..-2--.27777)66=6;;5=6993733//./.'.256546--(--(-,2884999555699699>:::7;77755-5179;=>@97
@ATNG8:01109:04291
GATGGTAGGCACTGCGCACACATCCCAGAAGATCAGGAACTCTAGAAGAATTCAGATTTTTAACACGAGAGTAAACGTAAAAAGAAGGTTTTACAAGACTCACGTTAACAATATTGCAGCAGTACGCACACAATCGAAGCGCAGTAAGGATGGCTAGTGTAACTAGCAAGAATACCACGAAAGCAAGAAAAAAGAAGTACGCTATTAACTATTAACGTACCTGTCTCTTCCGAAACGAATGAGTACACATCGTCGTGTCGTGCTACCATCGATAACCTCGAGTCT
+
ACBC;CCE>A@BBCDBCCHDAABBC=CDC?AACCBB@C?BBCBCCD@BB@B@CC@@@DCD3B>@@@CDCBBDBB;:8;;;;;*;B;@2999*9@@>@A@@@A@@C?B@CC?C??>?AADJCCBBBBBBBFBC@BCAA=@@CCCCBB=A>A@@>?BCCBCDC????@994:A9998;?>77823551556565$5515759A:A==:=;=<>@:=:=BDCB@@@?AACD@B?BBB>BBB?BBAAABBBBCC?;8:9BA9::???AAB?B9:9ABA9;5;==>>>>>
@ATNG8:01113:04294
GATGGTAGGCGAGAGTGAGACGCAGTACTCATTCGTTTGGAAGAGACAGGTACGTTAATAGTTAATAGCGTACTTCTTTTTCTTGCTTTCGTGGTATTCTTGCTAGTTACACTAGCCATCCTTACTGCGCTTCGATTGTGTGCGTACTGCTGCAATATTGTTAACGTGAGTCTTGTAAAACCTTCTTTTTACGTTTACTCTCGTGTTAAAAATCTGAATTCTTCTAGAGTTCCTGATCTTCTGGATATGAGTGACTCGTGCTACCATCGATAACCTCGAGTCT
+
CCBB?BA@>@BBBCCBABCCAAABCB@@@C;;:;DDE=C?B@CCCBCBB?BBCBB@B>@ACC@D?BA=@?BBBB@CCCCC3AA?CBBB>BB@?:???9=@499>;3708AAABB>>:===1717????@BB<@@@@7;:C@@@???@@@@<;;A<???<==:>=>>>BA>>>A<???ED5A8;8;>GFD/A@??@9?@@>>>?<<=:>@??/@:;<@<A=AA;>>A>>>?;?>DAA>@@<A@@<@@=<=>>>>>>>>D>>>@??:?=<<==>5:5::966---
@ATNG8:01065:04352
GATGGTAGTGTGTCTCTGAGAGTTGTACTCATTCGTTTCGGAAGAGACAGGTACGTTATTAGTTAATAGCGTACTTCTTTTTCTTGCTTTCGTGGTATTCTTGCTAGTTACACTAGCCATCCTTACTGCGCTTCGATTGTGTGCGTACTGCTGCAATATTGTTAACGTGAGTCTTGTAAAACCTTCTTTTTACGTTTACTCTCGTGTTAAAAATCTGAATTCTTCTAGAGTTCCTGATCTTCTGGTAGAGCGTGCATATATCTACCATCGATAACCTCGAGTCT
+
ABBB?BBBC@AACCBCDCCCCCC@BCCBBBBC?B@AA<AC@C?BCCBCBC@BCBBB?AA=A@@=A@CCBBBBBBC@CCDCC5CC@BCBD>BCCD?BAC?CG?BBBCCCABBCCCCBB@BBB?B?CCCCBB@@<?CBB@CCCCCBBBCCCBBBBBC@BBA>CA@C?CBBABBCCC@CCCCC;C>D;:9999*9@BBC>CCCCCCCCCC>AAAA2A@@BC@D@CC@CCCCCBB?B?AAACCD?B@B@CDECBBBBBBCDCCBAA@CC@C888?>=9>:>ACCBBAA
@ATNG8:01082:04349
GATGGTAGAGTACAGTGTAGTAGACCAGAAGATCAGGAACTCTAGAAGAATTCAGATTTTTAACACGAGAGTAAACGTAAAAAGAAGGTTTTACAAGACTCACGTTAACTATATTGCAGCAGTACGCACACAATCGAAGCGCAGTAAGGATGGCTAGTGTAACTAGCAAGAATACCACGAAAGCAAGAAAAAGAAGTACGCTATTAACTATTAACGTACCTGTCTCTTCCGAATCGAATGAGTACGAGAGAGCACACGTGAGCTACCATCGATAACCTCGAGTCT
+
BBBC@CCDCBBBCCCCCCDDDDDAA<ACC@CBCCCD>?;@@BAAAC?CC?C@CBA88777.8=@BBBBBCCBB@6==:;;;;*;@;=4:::*9@@@EBCBDCBBA?B?BBAA@B?AAAAAAAAA@@A@ABBA>BABB=@@=====@;C>B@@=ADBBBCAA;>>>>AA;AA9>>B:==??B:??@=@@@@@/@B<A:88AAAA=9>=???A<A:@ACCC@AABBBDC=?=?C@CCCC?BBA@@BCCBBBBBBBBCC@BBABCCCCG?C999A@@<@=@BBBAAAB
@ATNG8:01084:04341
GATGGTAGCTATACGTATATCTATGTACTCATTCGTTTCGGAAGAGACAGGTACGTTAATAGTTAATAGCGTACTTCTTTTCTTGCTTTCGTGGTATTCTTGCTAGTTACACTAGCCATCCTTACTGCGCTTCGATTGTGTGCGTACTGCTGCAATATTGTTAACGTGAGTCTTGTAAAACCTTCTTTTTACGTTTACTCTCGTGTTAAAAATCTTGAATTCTTCTAGAGTTCCTGATCTTCTGGTCTACTAACTGTACTCTACCATCGATAACCTCGAGTCT
+
@>EE@CCBBB=CEBCBGCCCCCCCCDBBCD;:5;;;;7;C=A?;;;BCA@=@B;;;?A=AC??<?@BBABB><8713333&3367333(3333.3=;<?A0/0?>=><@BCBB???=AAA<@<???;;;<;=E@@@;@@AA@@@@???A@>;;::>>=8>=1817=>>>===A:>=AAA6A<@:;;;;;+;=9:=0677///<<<=89:99*9//)/;6:1;;<A;;;@@@=A<AAAD@@;@@@<>>>DAAA;@???A??9;9949666;883=;>>??>>>A
@ATNG8:01088:04357
GATGGTAGTAGTACACTAGTCATACCAGAAGATCAGGAACTCTAGAAGAATTCAGATTTTTAACACGAGAGTAAACGTAAAAAGAAGGTTTTACAAGACTCACGTTAACAATATTGCAGCAGTACGCACACAATCGAAGCGCAGTAAGGATGCTAGTGTAACTAGCAAGAATACCACGAAAGCAAGAAAAAGAAGTTACGCTATTAACTATTAACGTACCTGTCTCTTCCGAAACGAATGAGTACTGTATCTATGTGTGCGCTACCCATCGATACCTGAGTCT
+
<A?A9====>=666;;;;<;5544=7545059?;CB:C@B;;59993995:388843333$3288:999>:=<>77395555$55494;@@2AAA46665A<===:=9<<9<@@9<=;;@?996=<:5555525<BB;??B<?;;?9?;?>>::9;999;9:99===8<<7<A=7=888>5=88.22666'55+22+2259888-2,287617452954049=<==;6;5::;2///(//8;;888<;88888932255==75222'22.......33666..
@ATNG8:01088:04363
GATGGTAGTATCTGCACACTCTGTCCAGAAGATCAGGAACTCTAGAATAATTCAGATTTTTAACACGAGAGTAAACGTAAAAAGAAGGTTTTACAAGACTCACGTTAACAATATTGCAGCAGTACGCACACAATCGAAGCGCAGTAAGGATGGCTAGTGTAACTAGCAAGAATACCACGAAAGCAAGAAAAAGAAGTACGCTATTAACTATTAACGTACCTGTCTCTTCCGAAACGAATGAGTACTGTATCTATGTGTGCGCTACCATCGATAACCTCGAGTCT
+
;5<=055=@696@BABA;;;;;?=B:ABB@BBBBBC=?<?@?<A@?9@@;?;>?A??>==.=.778=<;AA<<;3;>;9994$45.57>??2>>@:>?@CBBB@@<A=<<5;@@=ACCBCAAAGCCBDCCCDA@@@B?BBBBCCAA=A?B;;6:@??ABAB>AAA999;@@:@CA073337(773.7BCCC1BB>888;889:?4<4999;8?;;:@AA>AA988@B<A>??=9897/8;;;@BABBBB@BAB897BBC@>>=>>;9977755-608667;;55
@ATNG8:01088:04379
GATGGTAGTGTCATATGAGAGTGTGTACTCATTCGTTTCGGAATAGACAGGTACGTTAATAGTTAATAGCGTACTTCTTTTTCTTGCTTTCGTGGTATTCTTGCTAGTTACACTAGCCATCCTTACTGCGCTTCGATTGTGTGCGTACTGCTGCAATATTGTTAACGTGAGTCTTGTAAAACCTTCTTTTTACTTTTACTCTCGTGTTAAAAATCTGAATTCTTCTAGAGTTCCTGATCTTCTGGACAGAGTGTGCAGATACTACCATCGATAACCTCGAGTCT
+
95<<8<=@B;99BBBAAAEBBBBCBBCCCBAB>A@@@<@C@E<;;CCCCDACCBAB?B?BBBC9:9;CCBBBBA?;;;;;;);;5:@AA<AABB@BDDAEC>BBDDCCABCBBBBCC@BBC:;::CBBBAAA?@CDD@BCCCECCBDDCCCBBBD?CCC@BB@B@BCCCCCB@>;@9:::.;5;<;;;;;*;;;;;-:B@@AAA@>>=>@@A1@BCBB?B???;?@ABABA?B?:::;A@>A@A?AJHEEDCCCCCBBBEEBBBA>A;99>=?;??BBDCBBBB
@ATNG8:01094:04354
GATGGTAGTATATCGCGTCGCTATCCAGAAGATCAGGAACTCTAGAAGAATTCAGATTTTAACACGAGAGTAAACGTAAAAAGAAGGTTTTACAATAACTCACGTTAACAATATTGCAGCAGTACGCACACAATCGAAGCGCAGTAAGGATGGCTAGTGTAACTAGCAAGAATACCACGAAAGCAAGAAAAAGAAGTACGCTATTAACTATTAACGTACCTGTCTCTTCCGAAACGAATGAGTACGAGAGAGCACACGTGTCTACCATCGATAACCTCGAGTCT
+
944505>BABCCDCCCCCCCCCCDC?AA@@BBBBBC?A=ABBBCCC?BC@E?BAB;999-7;<==<===00/91///////$5949.555&//:4//)/://6==;>9>=8<9859C??ACBBBCDBBBACC@BBBB?BBBBCBBD>A>A::68>?=?@BD?BBBDAB?BC???848;:88/8884<>DDD/AA;==>??A@==:=388?B:>:??AA@>AABBBBB?B?BBB@BBC?BBBA@BBBBB@B::>BB@@@>>>@@BB=C888>>B:><>@??@;;;
@ATNG8:01096:04345
GATGGTAGATACTCGCTGATACACCCAGAAGATCAGGAACTCTAGAAGAATTCAGATTTTTAACACGAGAGTAAACGTAAAATGAAGGTTTTACAAGACTCACGTTAACAATATTGCAGCAGTACGCACACAATCGAAGCGCAGTAAGGATGGCTAGTGTAACTAGCAAGAATACCACGAAAGCAAGAAAAAGAAGTACGCTATTAACTATTAACGTACCTGTCTCTTCCGAAACGAATGAGTACAGAGAGCACACGTGTCTACCATCGATAACCTCGAGTCT
+
;EGE?BBCBCDCCCBBEFCCCCBBB=BBB?BDCB995:=@???BCC?BB?C@BA?77777(9;@AAAABB??>A8@<;;;;*:??;@4:99&5<A9>CAA@BBJE@CACC@CDC@CCBCEDCABBCCBBBBB?BBBA=BBDDBBBB?C?C9979BAABBAA?CCAAAA?BC>BBC?AA?;:1;==9=AAAA/AA<A666::B>>:>;>>@@<A<A@CCC@CB@@@A@=@=@@@9AAA>BCCBBCCCAAAACCAABBBBAAA@CA<@788==><@<@BA>>>>>
@ATNG8:01097:04345
GATGGTAGGCGTGTGAGAGTCTGCCCAGAAGATCAGGAACTCTAGAAGAATTCAGATTTTAACACGAGAGTAAACGTAAAAGAAGGTTTTACAAGACTCACGTTAACAATATTGCAGCAGTACGCACACAATCGAAGCGCAGTAAGGATGGCTAGTGTAACTAGCAAGAATACCACGAAAGCAAGAAAAGAAGTACGCTATTAACTATTAACGTACCTGTCTCTTCCGAAACGAATGAGTACGATGAGATCTCGTGTGCTACCATCGATAACCTCGAGTCT
+
:9BB8<<C=@;;;;>@ACB@@A;;;)6DD?CCCB@?=@?A?@@@@A=@A<@;@A@::99-98=>@@@?=<987(733377+7;4;,333&378388879?A??;?;=<1856-59::?>;;;AABA@@@A:>>@@:==>>;;;;5:9===8==>=>=BF=E>;;?C>>?;?A?;=>9==6=//)////)/95=<AAA>8868=9===>6:6;A>>>8;7<;///7=9@@@2>::5:??==>>@>?>878<<=?>??;9:9==4:887;=?8>:>><=<<::
@ATNG8:01099:04371
GATGGTAGCTCGCTGATGATATCTCCAGAAGATCAGGAACTCTAGAAGAATTCAGATTTTAACACGAGAGTAAACGTAAAAGAAGGTTTACAAGACTCACGTTAACAATATTGCAGCAGTACGCACACAATCGAAGCGCAGTAAGGATGGCTAGTGTAACTAGCAAGAATACCACGTAAGCAAGAAAAAGAAGTACGCTATTAACTATTAACGTACCTGTCTCTTCCGAAACGAATGAGTACTACTCTCAGAGACACACTACCATCGATAACCTCGAGTCT
+
<<CC@DDBBBBBBBC;;;BBBBCBB@BCC@BACAA@=A=@@AABBC?CC=@<?AA=<??5?<ABBBBABABBB=??@@<<0:@6@2::/9<<8<B=BCCABC7;8;A>@AA=AB??BHCCCCCDDBBAB@CC??=?BBABBBB?B@C@?>@BBBBCCC?CBBBBB?BB?CCC?BB????@==8==;;<.=A=BAAA@@@@@;>;>?@@<@=>>CEC@CBCBBBB@C?BCC>CBB?BBBBBCBB@@@CCDDC??;@@@@@A@@:>===A>>;==BBDABA@@
@ATNG8:01103:04354
GATGGTAGTCTCAGATAGTCTATAGTACTCATTCGTTTCGGAAGAGACAGGTACGTTAATAGTTAATAGCGTACTTCTTTTTCTTGCTTTCGTGGTATTCTTGCTAGTTACACTAGCCATCCTTACTGCGCTTCGATTGTGTGCGTACTGCTGCAATATTGTTAACGTGAGTCTTGTAAAACCTTCTTTTTACGTTTACTCTCGTGTTAAAAATCTGAATTCTTCTAGAGTTCCTGATCTTCTGGACAGAGTGTGCAGATACTACCATCGATAACCTCGAGTCT
+
A@@@:B=BBC@BACCHCBCBBDDDDCCA@>54.4555)6=5<7<;;;<;:5>:::=8<9=;;;:?:><:4444//)//:::'//+/589/////4://)/7)//9<<?<@CCBCA@@:==>6:4;CBACCAA=AB@@=ABCCCECBCBBB;;:??5;::;=B:?<??@>@AA@<<<999:*9;@;9::::(:=AAD:B9:9==95556;;;<(;9955.59==8=@@@@@B@D?:8899:=??CABBAA@C999999>?@@AA@@;@8858<=8>9BB=<888:
@ATNG8:01103:04356
GATGGTAGCTATACGTATATCTATGTACTCATTCGTTTCGGAAGAGACAGGTACGTTAATAGTTAATAGCGTACTTCTTTTTCTTGCTTCGTGGTATTCTTGCTAGTTACACTAGCCATCCTTACTGCGCTTCGATTGTGTGCGTACTGCTGCAATATTGTTAACGTGAGTCTTGTAAAACCTTCTTTTTACGTTTACTCTCGTGTTAAAAATCTGAATTCTTCTAGAGTTCCTGATCTTCTGGATAGCGACGCGATATACTACCATCGATAACCTCGAGTCT
+
ABCD@CBBBBBBBCCBCBCBCCBCBCBBCB9969=>>:@@<@?CBBCCBB?ABCA@?B?BBBB?B@CBBBBBAA@;::999$386933/39=A7BBB?@A99:@BBB@CCAB@=@@<@AA<@<???<<<==<@@@A9=<AAA@@@@@@@@@:::8=>>=AA<@<@A@???ABC<@===</;6<8=>EED/?A===28/////767;5;>>>/>;;;>:=:??<?>>>A@A<@=A@@>>>:>=>;?BA@@?>?A>>>??AA@@@A<?===A=>:>=B@>==AAA
@ATNG8:01105:04344
GATGGTAGTGTCGGGGTGCGCGTCGTCCAGAAGATCAGGAACTCTAGAAGAATTCAGATTTTTAACACGAGAGTAAACGTAAAAAGAAGGTTTTACAAGACTCACGTTAACAATATTGCAGCAGTACGCACACAATCGAAGCGCAGTAAGGATGGCTAGTGTAACTAGCAAGAATACCACGAAAGCAAGAAAAAGAAGTACGCTATTAACTATTAACGTACCTGTCTCTTCCGAAACGAATGAGTACTACTCTCTGAGACACACTACCATCGATAACCTCGAGTCT
+
ABBB?BCCC@@????9ACCCCCBBCCD@BB=@CB@@@@9@ADDCABBB?@@<@????9::::$:7@?BCBBCBBA@8@AABAAA3??9?9???6?@@=AAABBABBB?B?BC?CCC=@@BBBBBB>?AAAA>>>;@BBB?BBBBBBCC>B>ABB>BAAA@>@>:>===BB>BB>BBB>BBBBB=@>>988888(9<8<>@@A:;;A=A<>>>?<?<A>>>>=@@@@>>=<?;?AB:ACC?BBBB999B>>>AA@@???A@@@AAAAA=@;::@::7:;A??=?>?>
@ATNG8:01106:04348
GATGGTAGCGCACACATAGATACAGTACTCATTCGTTTCGGAAGAGACAGGTACGTTAATAGTTAATAGCGTACTTCTTTTTCTTGCTTTCGTGGTATTCTTGCTAGTTACACTAGCCATCCTTACTGCGCTTCGATTGTGTGCGTACTGCTGCAATATTGTTAACGTGAGTCTTGTAAAACCTTCTTTTTACGTTTACTCTCGTGTTAAAAATCTGAATTCTTCTAGAGTTCCTGATCTTCTGGTCTACTACACTGTACTCTACCATCGATAACCTCGAGTCT
+
:B:;8;?@@LFDCADBBBDBBBBBBCCCDC??<?@@@<BC?C@BCDDCCA?ACCCC=A=BBBD?B?BCGECCBBB?AAABA3BB?BGDD=??@D@DCCBIF@A@ACEG@CBCCCDCC@BBB?A?ACCCCC@@?@CCB?CCCCCDCCCCCCC@@@C@CCC?BB?B?AB??@BCBB?BAAAA7@;A;;;:::*;BBBB>BBBBEICBBB=AB@B0@BABC@CACC@CCCCB@@>@@CBBBBB9::C@CCCCBBBCCCCCCDDBAADD@D:::C??<??BBB?A?AA
@ATNG8:01069:04433
GATGGTAGTAGTACACTAGTATACCAGAAGATCAGGAACTCTAGAAGAATTCAGATTTTTAACACGAGAGTAAACGTAAAAAGAAGGTTTTACAAGACTCACGTTAACAATATTGCAGCAGTACGCACACAATCGAAGCGCAGTAAAGTATGGCTAGTGTAACTAGCAAGAATACCACGAAAGCAAGAAAAAGAAGTACGCTATTAACTATTAACGTACCTGTCTCTTCCGAAACGAATGAGTAACATAGATATACGTATAGCTACCATCGATAACCTCGAGTCT
+
BCBB@CBCCDCCBBBECFDCCBBB?BBC?B@AA>><?=??AA9:9<>@;?6BB=@>CCC.927=;;>@BBBBB9=957666'5:6:9=<<-77917:99:>===<>=AA;@;:5;:A>@?>>>?@A@AAAA<AA>>:<<<=<>=??5=>=:;5;=;;;?8838BBAAA=AA<>>>;>>>??9?;;8;AKHE/;;7<???@@???7;7;@AA=A<@?::;5;?>?;;;=B;>>D9=;;6;77<//*/:;:;@@@;;;GDAB>=>?@@<@@@?>>>1838A@@@??7
@ATNG8:01070:04432
GATGGTAGAGAGAGCTCTCTCATCGTACTCATTCGTTTCGGAAGAGACAGGTACGTTAATAGTTAATAGCGTACTTCTTTTTCTTGCTTTCGTGGTATTCTTGCTAGTTACACTAGCCATCCTTACTGCGCTTCGATTGTGTGCGTACTGCTGCATTATTGTTAACGTGAGTCTTGTAAAACCTTCTTTTTACGTTTACTCTCGTGTTAAAATCTTGAATTCTTCTAGAGTTCCTGATCTTCTGGTGTCTGATCTGTATCACTACCATCGATAACCTCGAGTCT
+
@<::05<@CDCDAABCAAECCBB@CC??A@>>:@DAC=CC?C@CB@@@AA>@AA::58??>>?7?<;BBACBBAA>@CDCD1AA<?899,5?>??A??8893797333.3?8;>>>>=>?>=B;??AA@?>>:=@@A7;;>>;:8@?::8<<:>;;4;9:?A:>:>AB@@====,///;<2<9@177@@@,//77=43-----3657+///'...(.83847737@?:;8@<@>@?@@@C7;;?;>?======>:;:>@@@AAAB=;;;A?;;5;:=>>>??;;
@ATNG8:01072:04425
GATGGTAGTGATACAGATCAGACACCAGAAGATCAGGAACTCTAGAAGAATTCAGATTTTTAACACGAGAGTAAACGTAAAAAGAAGGTTTTACAAGACTCACGTTAACAATATTGCAGCAGTACGCACACAATCGAAGCGCAGTAAGGATGGCTAGTGTAACTAGCAAGAATACCACGAAAGCAAGAAAAAGAAGTACGCTATTAACTATTAACGTACCTGTCTCTTCCGAAACGAATGAGTACCTCTCAGACGCTCGTCCTACCATCGATAACCTCGAGTCT
+
CCBB>@<BBGCCDECCCBCCCCBBB@CBB?BBBB@@>A?ACBCBBD@CB?B@@@?BBBB=+:6:B@BBBA@ACB8@>;;;;;'9949.555&5;<;B@>A@@AAB?B@CBACCC?BCAABBBCCAAABCCGC@CCBB>@?@?=@?>9@>@@@?BBABCBBB?BBBBBB@BB@BBB>ABBBA=A>>;:8888(8>:A???@BD@?;@<AA>>8<8<<@@@?BBAA@BB5:8:@?9>::39@A@@AB?CCCAAAB?@@@@A>>;;;;:>888=AA;>;>ADBC@87
@ATNG8:01075:04417
GATGGTAGCAGACGTGACAGAGCGCCAGAAGATCAGGAACTCTAGAAGAATTCAGATTTTTAACACGAGAGTAAACGTAAAAAGAAGGTTTTACAAGACTCACGTTAACAATATTGCAGCAGTACGCACACAATCGAAGCGCAGTAAGGATGGCTAGTGTAACTAGCAAGAATACCACGAAAGCAAGAAAAAGAAGTACGCTATTAACTATTAACGTACCTGTCTCTTCCGAAACGAATGAGTACGATGAGATCTCGTGTGCTACCATCGATAACCTCGAGTCT
+
?@ED?CBCBCCCDB;:6?DCCCCCC?CCB?BAAA>?<@>@BCBCBB?BB<>;>?@<<<>?.?<ACCBCBCAAAC9>>;;;;;$:>499999+9>@:?@BBABB;;8;?BA?BBC@CCBACCCGDCBCCCCCC?BAAA?BAAACBBB?CADAA>AAAA:;9C?BBBBAA>CC@DCB7<<BCC3<5617=@>A/??<?>>>@@DDC=C;@@@@7:5:=@AA>AABBBBB?B?BBB<BBB>@@BCCCBBCBFB@>;<<?@AAA=<=CB>B@>>==>:><@BB?>>>=
@ATNG8:01076:04402
GATGGTAGCGCATATCAGCGCAGCCCAGAAGATCAGGAACTCTAGAAGAATTCAGATTTTTAACACGAGAGTAAACGTAAAAAGAAGGTTTTACAAGACTCACGTTAACAATATTGCAGCAGTACGCACACAATCGAAGCGCAGTAAGGATGGCTAGTGTAACTAGCAAGAATACCACGAAAGCAAGAAAAAGAAGTACGCTATTAACTATTAACGTACCTGTCTCTTCCGAAACGTATGAGTACCTCTCAGACGCTCGTCCTACCATCGATAACCTCGAGTCT
+
BBBB@CA@ABECCCCCCCBBBCCCC>ECC@CDCBBB<?<@ACCBBA?AB?A?CBCAAA@A2B?CCDFCCCCCCF>DA99999*:B>B4;;;7<CEAEBBBDDCCC?C?BB?BBB?BBBBBBBCCCCBBBCCCADCCC?CCBBBBA@<@=A998:AAAABBC@BDCCBB>BB>BBB=?@898*:==999999(9A?B999BBCFA<@<??AA7:7;ACCC@BBBAACD?C?AA@9@?@AAAAAFCC?BB>>>BCBBBCAABA<???<@666A<<6=:>>A@@:::
@ATNG8:01077:04409
GATGGTAGGACGAGCGTCTGAGAGGTACTCATTCGTTTCGGAAGAGACAGGTACGTTAATAGTTAATAGCGTAACTTCTTTTTTCTTGCTTTCGTGGTATTCTTGCTAGTTACACTAGCCATCCTTACTGCGCTTCGATTGTGTGCGTACTGCTGCAATATTGTTAACGTGAGTCTTGTAAAACCTTCTTTTTACGTTTACTCTCGTGTTAAAAATCTGAATTCTTCTAGAGTTCCTGATCTTCTGGGCTGCGCTGATATGCGCTACCATCGATAACCTCGAGTCT
+
>;==7;;A9@;;;;::;;;>@@>>:B?;>?:94:AAC=CD@D@BBBBBCA=@B@;;8:=@@<<*0+/7;8;//)/:2//////#/:3:8::39::<7<<<9==455:>>@<?@@@AAAA>BBB?B?CBBBAB@B?CB@@>ABBCCCBDFBBA@@AAB?CBD@BB@B?AABCBCCCH@CBBBB3@=@5:;;;;*;;?AA6A;;:?>996;8=;;=$4449=8=8==:699?????B@CBCBBB=@?DM?DAA;;;@@GDAAABBB@@@?BA@@?::4:9==:87;==
@ATNG8:01087:04412
GATGGTAGTATATCGCGTCGCTATCCAGAAGATCAGGAACTCTAGAAGAATTCAGATTTTTAACACGAGAGTAAACGTAAATAGAAGGTTTTACAAGACTCACGTTAACAATATTGCAGCAGTACGCACACAATCGAAGCGCAGTAAGGATGGCTAGTGTAACTAGCAAGAATACCACGAAAGCAAGAAAAAGAAGTACGCTATTAACTATTAACGTACCTGTCTCTTCCGAAACGAATGGTACTACTCTCAGAGACACACTATCATCGATAACCTCGAGTCT
+
@ACC@CCCCBBBBCCCDICBBBBBC@CDB?BBDC@A<A>@BBCCCD@CC?CACA?9:999)9>AABBBBB@@?D>??ACD?CCDJ<A4;;;.;BD?DBBBCGEDF;;;;C@CDB?BDBBBBBCCDCCABBCC@CBAA>ABB@AB>=:@?A??=?BBBBCCC?CCCAAA;?@>BBB>BB??>5;99166555(5=:B:;:BBB@@<@:?><<9<8;?ABB@BBBBBBC@C@BCB=B??=?B?BDDDABACBBBAABAABAACCDCBB899BBB?B?BBA>??@A
@ATNG8:01089:04418
GATGGTAGAGAGAGCTCTCTCATCGTACTCATTCGTTTCGGAAGAGACAGGTACGTTAATAGTTAATAGCGTACTTCTTTTTCTTGCTTTCGTGGTATTCTTGCTAGTTACACTAGCCATCCTTACTGCGCTTCGATTGTGTGCGTTCTGCTGCAATATTGTTAACGTGAGTCTTGTAAAACCTTCTTTTTACGTTTACTCTCGTGATTAAAAATCTTGAATTCTTCTAGAGTTCCTGATCTTCTGGTGAGATATGCATGATGCTACCATGATAACCTCGAG
+
@ABB>BCDCCCCBBB;96@A??BABBBBDCAA?@BBD>CC?C?CBBBBAB?@AC;99;@CCBB=?=?CCBBBB:A688:::'9;8:<=>6=BAB>CCA=;;7:00///(/:;9:7>><>>>;>;>ABA?;;;=@A@A:==@>>>>@<?>>AAAAD;;;;=@@<?;?BA@@AA@@:>==??3@=A=@@A@@/@@@AF:?>>>==;8///59997'5.2,.8250,,(,,,,226294555899-..62555777;>AAA@@?;;;@AB<@@@A=;4;49))))
@ATNG8:01091:04419
GATGGTAGATACTCGCTGATACACCCAGAAGATCAGGAACTCTAGAAGAATTCAGATTTTTAACACGAGAGTAAACGTAAAAAGAAGGTTTTACAAGACTCACGTTAACAATATTGCAGCAGTACGCACACAATCGAAGCGCAGTAAGGATGGCTAGTGTAACTAGCAAGAATACCACGAAAGCAAGAAAAAAGAAGTACGCTATTAACTATTAACGTACCTGTCTCTTCCGAAACGAATGAGTACTACTCTCAGAGACACACTACCATCGATAACCTCGAGTCT
+
CDBB@CCCCCDCDBCBCCCCBBADC=BAC?CBBB??;??AABBCDC>@@>A>AAAAAAAC2C?CBCBBBB?@?B=?<;;;;;*;B=A;@@@7@BB?B@ABBBDCC?B@CC@CBB>BBAABBBBCCCCBBBCD@EABB>A???AABB=A=A::6:@@@ACCCA@@@BCC?BB@AAA<??@@@8::99888988%8=:=;:;AAA?>;><>>?B7;7;=AAA>ACAABBB?B@BBC?DBB?BBBCBBBBBBABBBBBBB>>>>>>>>A=A>>=>=<4949<<99///
@ATNG8:01091:04432
GATGGTAGCTCTGCTCTGACTCTCGTACTCATTCGTTTCGGAAGAGACAGGTACGTTAATAGTTAATAGCGTACTTCTTTTTCTTGCTTTCGTGGTATTCTTGCTAGTTACACTAGCCATCCTTACTGCGCTTCGATTGTGTGCGTACTGCTGCAATATTGTTAACGTGAGTCTTGTAAAACCTTCTTTTTACGTTTACTCTCGTGTTAAAAATCTGAATTCTTCTAGAGTTCCTGATCTTCTGGGTCTACGCTCGTCGCGCTACCATCGATAACCTCGAGTCT
+
CCED>ABBB=CGGCABAGFCBBBBACCCCDBB@CBCB=BE@I@CCCBBCC@BBBDC@C?BB:;8;@DBBBCCBBB@BCBDC3BB?A@@?8>A;;5;?A=AB=@@BCBC@CCCCBBBB?BCC?A?BCBB@@@@>@BCC@CCCBBCCCBBBBC;;:B@@@@?BC>A=?@@@ABCBB799BAB9B@CBCCFFC5CCCCC?BCHLKCCCCC=AA@@0@ABAB>A:;;?BBBCC@@>@?BBAAAB@BACE>AAB@DECCBBCBBC<;:CC?B???BBB?B?BBBBBBB?
@ATNG8:01094:04405
GATGGTAGTAGTACACTAGTCATACCAGAAGATCAGGAATCTAGAAGAATTCAGATTTTTAACACGAGAGTAAACGTAAAAAGAAGGTTTTAACAAGACTCACGTTAACAATATTGCAGCAGTACGCACACAATCGAAGCGCAGTAAAGGATGGCTAGTGTAACTAGCAAGGATACCACGAAAGCAAGAAAAAGAAGTACGCTATTAACTATTAACGTACCTGTCTCTTCCGAAACGAATGAGTAACACACTCTCATATGACACTACCATCGATAACCTCGAGTCT
+
CBCC@BBDCCDCBCCCCDCCCBBBD@BBD@CCCCBC7;799@@@@=?>6=;AB;;9BBB1B?BBB9:9BBBBC>BCBCBBB2::3/)///&/(/6(//66678;B7B8BB????7;;??????@@?@>;::?8====5;;98<;798)88<<@=A???>AAB?CABBBB?B>????>AAA@@6@@@:??BBB3>>;>:9:B>:;:<>;>@??;>;<////69565:::.5,288.2376>?<<33.333;;<=:::<=8@<??777A<A9::@?=:=9998?=>77
@ATNG8:01097:04406
GATTGTCATATGAGAGTGTGTATCATTCGTTCGGAAGAGACAGGTACGTTTAATAGTTAATAGCGTACTTCTTTTTCTTGCTTTCTTGGTATTCTTCTAGTTACACTAGCCATCCTTTACTGCGCTTCGATTTGTGTGCGTACTTGCTGCAATATTGTTAACGTGAAGTCTTTGTAAAACCTTCTTTTTACGTTTACTACTCGTGTTTAAAAAATCTGAATTCTTCTAGAGTTCCTGATCTTCTGGGTGTATCAGCGAGTTATCTACCATCGATAACCTCGAGTCT
+
?>?7955<?;;;;<;595:554::::5:=B<;?;@:983<5959=9:544)4.4:44.47::::333//)/9999$//(///:133.3.388388(--6--(-4-..533,39;28858;;;<8876=;786'596988877..).33379499958>5949?===955225,55588+626377:::.<<<:@6==///6766855)5==AA'88;97198<>;@BAAA;;6:065777538666.6..---....622+2::7773//-33--(.383/22557
@ATNG8:01097:04417
GATGGTAGTATATCGCGTCGCTATCCAGAAGATCAGGAACTCTAGAAGAATTCAGATTTTTAACACGAGAGTAAACGTAAAAAGAAGGTTTTACAAGACTCACGTTAACAATATTGCAGCAGTACGCACACAATCGAAGCGCAGTAAGGATGGCTAGTGTAACTAGCAAGAATACCACGAAAGCAAGAAAAAGAAGTACGCTATTAACTATTAACGTACCTGTCTCTTCCGAAACGAATGAGTACTACTCTCAGAGACACACTACCATCGATAACCTCGAGTCT
+
CDBB?BDCCCCDCBCCDEBBBBBBB?BCD?CCCC??;@<@BBBBCC@AA>@?BABCBCCC3C?AACCCCBAAAC=B?@@BBB2A@9@5;;<6;@C?;;;@BBB@@?@@CC?BBB?BBBBCCCBBBDCBACCC@BBBB>BBBAAAB@=@=A9979AABBBCC?ABBCAA?BD?BBB>AA?;;3:==:98887(8>:@>>>AAA;;6:8==>F6;7;@BAA?ABBBBDC=?<?AA;BBB?BBBCCBBBBBBBBBBB>:::::9@@??<?666>99398=<<??===
@ATNG8:01098:04411
GATGGTAGTACATGATAGACGACACCAGAAGATCAGGAACTCTAGAAGAATTCAGATTTTTTAACACGAGAGTAAACGTAAAAAAGAAGGTTTTACAAGACTCACGTTAACAATATTGCAGCAGTACGCACACAATCGAAGCGCAGTAAGGATGGCTAGTGTAACTAGCAAGAATACCACGAAAGCAAGAAAAAAGAAGTACGCTATTAACTATTAACGTACCTGTCTCTTCCGAAACGAATGAGTACGTGTGCGACGTGTCTCCTACCATCGATAACCTCGAGTCT
+
@@;<5:::9:<<666>>>;<?A<@B8@AC>BCC;;91549<4445504:5:-334555555#57<9;<>>>??@D;@?;;:;::#59495:::+99949A=<ABABC<A<<;49::.9=;=@??@ABA@:::BC?B;;;89;AA;:;A<A;AAB=B@@@AA@B?BCCAAA?BB?BA@;?9977)333,333337#/949///:67;868:6699.6/57?994;@?>???9<8999,4::7:;=?4877>=737999888?<88<;73.35566..(.(..335558
@ATNG8:01102:04391
GATGGTAGAGAGACTGTAGCGCACCCCAGAAGATCAGGAACTCTAGAAGAATTCAGATTTTTTAACACGAGAGTAAAACGTAAAAAAGAAAGGTTTTTACAAGACTCACGTTAACAATATTGCAGCAGTACGCACACAATCGAAGCGCAGTAAAGGATGGCTAGTGTAACTAGCAATAATACCACGAAAAGCAAGAAAAAAGAAGTACGCTATTAACTATTAACGTACCTGTCTCTTCCGAAACGAATGAGTACTGCGTCTCACTCTCGCCTACCATCGATAACCTCGAGTCT
+
@@?@=;@CCBCBDDBBBDCCCCA==<3=00+0>8<@@+0,/:>;?99277/3:998833333#3,39;;??<>7799*9@@CLMDD&:;9)5.5555$555.5>==<<:?@50+0<6<00,/???CCCGDCCC??>0.).:..*0?;;;=899-;49@B=CBABBC??=?AC@@A?90*0::)////00*0=><@BAA@@'::17799AA<9:+/).755(/*/ABAB?CCA@@?=3:3999+7??>B@ACCBBAAABABCB:;:DAA>><>00+00//=>>7><8BBB=@=8
@ATNG8:01102:04395
GATGGTAGTCTCAGATAGTCTATAGTATCATTCGTTTCGGAAGAGACAGGTACGTTAATAGTAATAGCGTACTTCTTTTTCTTGCTTTCTGTGGTATTCTTGCTAGTTACTCTAGCCATCCTTACTGCGCTTCGATTGTGTGCGTACTGCTGCAATATTGTTAACGTGAGTCTTGTAAAACCTTCTTTTACGTTTACTCTCGTGTTAAAATCTGAATTCTTCTAGAGTTCCTGATCTTCTGGTCTACTACACTGTACTCTACCATCGATAACCTCGAGTCT
+
@;968===BB@;@AACBAA@BB@?>>955::8@>>@666;G:?<;665<6;<<5505054;99+//:--////)//:::+:=9=888/----63869288333388;9>@=9:5>>:=@?8>5;9??:59>:>955;@?;;@@@:9999/////)///4997;7;////9:::7:9999&5.575555&55;<=5<;;;<<<<:<.555&59955169=A<AA@??@@;?;999>>>8=9949BBBCBBDDCCCBBAABC@A=@::;;;:4:9<;??@@>>
@ATNG8:01103:04436
GATGTAGGAGACTGTAGCGCACCCAGAAGATCAGGAACTCTAGAAGAATTCAGATTTTTAACACGAGAGTAAACGTAAAAAGAAGGTTTTACAAGACTCACGTTAACAATATTGCAGCAGTACGCACACAATCGAAGCGCAGTAAGGATGGCTAGTGTAACTAGCAAGAATACCACGAAAGCAAGAAAAAGAAGTACGCTATTAACTATTAACGTACCTGTCTCTTCCGAAACGAATGAGTACAGAGAGTACGATATGTCTACCATCGATAACCTCGAGTCT
+
ABBA@?A?BDBBBCDECCCCDCD>B?@=;;;A@@<??AABBBBB?BB?B?@@?====>.??C???ABBCCCC>BB?????.<=7=8==>1::>;@?>>>A>>><@<??:>>A<?>>>?AA>==>>>AA;:8;AAA=A>=<=>8838;A::7:===AAAA<A>>>B@<@A<AAA9>>;<<3:8;477777(7:5;@BBDCA>?;@<@@>>;A;A>;;>:>?@@???:@<@;;180/*/<666==@@>>>@@@>>>A@AAA@>==;?::;AAA=A=>>>@AA@@
@ATNG8:01107:04393
GATGGTAGCTCGCTGATGATATCTCCAGAAGATCAGGAACTCTAGAAGAATTCAGATTTTTACACGAGAGTAAACGTAAAAAGAAGGTTTTACAAGACTCACGTTAACAATATTGCAGCAGTACGCACACAATCGAAGCGCAGTAAGGATGGCTAGTGTAACTAGCAAGAATACCACGAAAGCAAGAAAAAGAAGTACGCTATTAACTATTAACGTACCTGTCTCTTCCGAAACGAATGAGTACTATAGACTATCTGAGACTACCATCGATAACCTCGAGTCT
+
@;BC?BB@@;=@<669BBAAAA@@?7;;CADBBB<;7;6;;ACBBB@BA?B?BAABBBBB3BAAE@??CBBBC=A8;;;;;*;B>B5;;:'9@@;@;9:AAAAC?B?AA8::A?CEAABGCCCCCCDBAAB?A@887:ADBDCAB=A>B;:8:ABAA:::;?@@AAB?BC????<A@@@@;<;=:>>>>>.;;:?;;;?>>;;6;9=A?@6;6;>AAB?@;9:AAA;>;000+0:>*0/==>@EBBBBAA;885CBBBBCCCBB?B9::=993::?=???888
@ATNG8:01110:04392
GATGGTAGCTATACGTATATCTATGTACTCATTCGTTTCGGAAGAGACAGGTACGTTAATAGTTAATAGCGTACTTCTTTTTCTTGCTTTCGTGGTATTCTTGCTAGTTACACTAGCCATCCTTACTGCGCTTCGATTGTGTGCGTACTGCTGCAATATTGTTAACGTGAGTCTTGTAAAACCTTCTTTTTACGTTTACTCTCGTGTTAAAAATCTGAATTCTTCTAGAGTTCCTGATCTTCTGGGATGTGTGCGCAGTGCCTACCATGATAACCTCGATGCT
+
9;BC;@?BBBBBBCCCHCCCECBBBBBBBCA@<@BAA=BC?B?BBBCCCC@BABBC@B@CBAA>A?BAA>=?@@A9==<>>);96;898(3<<><C??;>C499>B<@>BBBB?@??=A>><>9:99===9<9<AAB<@??>A>==AAAAAA???=>>><@@<A<@@@???A@@<@@@@@6@=A;>>ACB.>>>>?7=888==A@@@;>?>>/>888>5;6;?<C=>=>>>>D=???@@A7;;AA8=6666699<?C>>>><?==:===@==7=9767@99:@
@ATNG8:01110:04405
GATGGTAGGACGAGCGTCTGAGAGGTACTCATTCGTTTCGGAAGAGACAGGTACGTTAATAGTTAATAGCGTACTTCTTTTTCTTGCTTTCGTGGTATTCTTGCTAGTTACACTAGCCATCCTTACTGCGCTTCGATTGTGTGCGTACTGCTGCAATATTGTTAACGTGAGTCTTGTAAAACCTTCTTTTTACGTTTACTCTCGTGTTAAAAATCTGAATTCTTCTAGAGTTCCTGATCTTCTGGTGTCGTCTATCATGTACTACCATCGATAACCTCGAGTCT
+
@@@?59:@<ABA@@@;;CCBBBBB?BBBBCBB?A@AD?DD@C@DCCAAAC?BBBBD@C@BBBB=B>BB@A@BBBB>@@???,?@?ACCG?CCAB?BDF@BB@BBCJDD@CCCCCCBB?BCC@C?CCCGBBAA>ACCE?BBCCCBBBCBBBCCC@?<@CC@CC?C?CBCBBBCCFACDDDD;B?@;?>???0?BCCF<ABCCCCCCCC@CCCC5CBBBC@C?CC?BBBBB??<@?BBBCCC@BBC@CBBBBB@@@BBBBBACCCGEAB9::C@?=?@BBBBBBBB
@ATNG8:01111:04413
GATTAGGAGACACGTCGCACACGTACTCATTCGTTTCGGAAGAGACATGTACGTTAATAGTTAATAGCGTACTTCTTTTTCTTGCTTTCGTGGTATTCTTGCTAGTTACACTAGCCATCCTTACTGCGCTTCGATTGTGTGCGTACTGCTGCAATATTGTTAACGTGAGTCTTGTAAAACCTTCTTTTTACGTTTACTCTCGTGTTAAAAATCTGAATTCTTCTAGAGTTCCTGATCTTCTGGTGTCGTCTATCATGTACTACCATCGATAACCTCGAGTCT
+
CCC?CC@@@@ABBBBBBCCCCDCBBBBC9:::CCD>DG?@?@BBDECBBAAABB?A?AAAA>C?CCBBBBAB@;>>@@@0@@?DCDC=BDBC@CCC?BC?AACFCC?CCDCBCBCACBB?C?CCBCBCCB?BCCC@CBBBCCCCCCCCC@@?B@DCC?BB?B?BBBAAACBB?A@>>>6@:@=:::::*:ACCG>BBC@@@BAAAACCIC5CDCCCAC@CC@BBFBBBB=B@CCCBCC?CCC?B@@ACCAAABBBBBCCCCDD@C9::C??;@>AAABBBBB
@ATNG8:01111:04419
GATGGTAGTGTCAGTGCGCGTCGTCCAGAAGATCAGGAACTCTAGAAGAATTCAGATTTTTAACACGAGAGTAAACGTAAAAAGAAGGTTTTACAAGACTCACGTTAACAATATTGCAGCAGTACGCACACAATCGAAGCGCAGTAAGGATGGCTAGTGTAACTAGCAAGAATACCACGAAAGCAAGAAAAAAGAAGTACGCTATTAACTATTAACGTACCTGTCTCTTCCGAAACGAATGAGTACTATAGACTATCTGAGACTACCATCGATAACCTCGAGTCT
+
8=@@5><?A;555;<556<;;;;=;55955;<?A::6;;?@@:98B?BA<@<887BCBAB1<8;=;998???@@<AABBFFF1BB@B@CHF<IHCACECGDDC<;:;?BB?CBB=@AAABCCCEDCBCBCCC@AAAB=??AABBBB>B?A@@>@FCBBBCC?CCCAAA?BB@AAA<?????8??<9//////%/<7///6;>A>><>=@@@A7;6;@BAA>AAAAAAC?E?CBB>CCC?BBB@?@DBBC>>AAAB>BBBBBBBBBB?B9::ABC=A?B>===;;;
@ATNG8:01112:04390
GATGGTAGCGAGCGAGTGTGTATACCAGAAGATCAGGAACTCTAGAAGAATTCAGATTTTTAACACGAGAGTAAACGTAAAAAGAAGGTTTTACAATACTCACGTTAACAATATTGCAGCAGTACGCACACAATCGAAGCGCAGTAAGGATGGCTAGTGTAACTAGCAAGAATACCACGAAAGCAAGAAAAAAGAAGTACGCTATTAACTATTAACGTACCTGTCTCTTCCGAAACGAATGAGTACGATGAGAGAGCTCTCTCTACCATCGATAACCTCGAGTCT
+
?BAB>BAAACDBBBCCCJDBBB;;;7?BA?BB;:;A?A@CBBBBBC?CC?B?A?A:;;;<$97<B@C@>CB@@@;@BBBCCC2BB?B?BBA7@AA=@@AAA@@00-0;@@;@CC=??AAA@@@BBAABCBBB@BAAC=@@BBCCBB?B@C@@?ABBMCCCC@AAABBB@CC????:?===<5<992000000%086/0//:9<><=@<@>??=B=>?CCB>BCCBCCCAF?AAC>DAB??@@CDCCCB899BBCCBBABB@@A@>@<@787=::3949AABBAAA
@ATNG8:01065:04466
GATGGTAGTATAGAGCTCTACATAGTACTCATTCGTTTCGGAAGAGACAGGTACGTTAATAGTTAATAGCGTACTTCTTTTTCTTGCTTCGTGGTATTTCTTGCTAGTTACACTAGCCATCCTTACTGCGCTTCGATTGTGTGCGTACTGCTGCAATATTGTTAACGTGAGTCTTGTAAAACCTTCTTTTACGTTTACTCTCGTGTTAAAATCTGAATTCTTCTAGAGTTCCTGATCTTCTGGCGCTCTGTCACGTCTGCTACCATCGATAACCTCGAGA
+
@;?<;@@CCABBBCB@BB@@=A@@CC@@@B@@=@BAA<AA@A?AB99:CC8:8??>;@>BBBB@B@BA@@A993<488A=B+425:9:67;=>/9778(7</332255.555577::5:==;>;>AA@???@<>>>@<>>AA??==>B@@@A>>>:==@<>=:==A@A@?>?>A<???BB2=7<48888)/:<:>6@///866:87-///(////;6=6>><>@?;::=:>:>>@B@@<;;;8===??@>?;:///;<>>>>=::6///=949499----
@ATNG8:01071:04460
GATGGTAGTGTGTCTCTGAGAGTAGTACTCATTCGTTTCGGATGAGACAGGTACGTTAATAGTTAATAGCGTACTTCTTTTTCTTGCTTTCGTGGTATTCTTGCTAGTTACACTAGCCATCCTTACTGCGCTTCGATTGTGTGCGTACTGCTGCAATATTGTTAACGTGAGTCTTGTAAAACCTTCTTTTTACGTTTACTCTCGTGTTAAAAATCTGAATTCTTCTAGAGTTCCTGATCTTCTGGACAGAGTGTGCAGATACTACCATCGATAACCTCGAGTCT
+
??CC@CDBB::;@;A>CCBBBBDCCBCBBBBB?BCCB=BD@BBCBCCCCC@CCDBA=A@CBBB=C>AAAA@@@@B>BBDCC1@@=@@BD=CBAA<AAD?BB?AABBCDADCCBBBAA=AAA?B@CCCBCC@@?@CCCACCBBCCCBBBBBDCCBA?BBB@CC@C?BBBBBBCCCACCCDD;B?B;@A@@@0@BCCC>CBBBCCCBBBADEEF5DBBCC?B>BD>BBCBBBB>A?AEDAAA=@@BADCCCAABCBBBBBEEA@@BB@C@@@B>>4959AAABB>>
@ATNG8:01085:04477
GATGGTAGCACGAGTCACTCATATCCAGAAGATCAGGAACTCTAGAAGAATTCAGATTTTTAACACGAGAGTAAACGTAAAAAGAAGGTTTTACAAGACTCACGTTAACAATATTGCAGCAGTACGCACACAATCGAAGCGCAGTAAGGATGGCTAGTGTAACTAGCAAGAATACCACGAAAGCAAGAAAAAGAAGTACGCTATTAACTATTAACGTACCTGTCTCTTCCGAAACGAATAGTACGATGAGATCTCGTGTGCTACCATCGATAACCTCGAGTCT
+
@@?A>BABBBABBBBCCCCCCBCCCACCC@CDCC9999@BACBBDC@CC?C?BBB=====.>?ABBABBCCBBB=AA>@@@@0@B?D=CCA9ACCAGBBBAAA;:7;?CC@CCC?BBBBBCCCBBBDCBB@C?CDBB>AA@@@@@B>B@CBB>ACBCAAAA>BAA@@@?BB>>>><>>CBD9>>><>ADDD/BA<A776AAA<=7;<>>@@:>:=DCAA>ABAAABB?C=BBD>BBB?BBBBBBBCBBAAA=;;=AA@@>>>AA<@677><<8=:=AA@@===
@ATNG8:01087:04466
GATGGTAGCGAGCGAGTGTGTATACCAGAAGATCAGGAACTCTAGAAGAATTCAGATTTTTAACACGAGAGTAAACGTAAAAAGAAGGTTTTACAAGACTCACGTTAACAATATTGCAGCAGTACGCACACAATCGAAGCGCAGTAAGGATGGCTAGTGTAACTAGCTAGAATACCACGAAAGCAAGAAAAAGAAGTACGCTATTAACTATTAACGTACCTGTCTCTTCCGAAACGAATGAGTACAGAGAGTACGATATGTCTACCATCGATAACCTCGAGTCT
+
BAAB?BABBCBBBBBCHDECBCCBB?BCC@CBB??@=@=@?BBCBB>BB>B>B@B@AAAA,@>BBA@@;;6=B@:AB;;;;;*;A>B5<;;6;BF@AAA@BBBBB>A?ACACBB?BBBBBCCBBCCCCC@DD@CC998:BB@BCBA>B@CAB@BCCCCBCD@BCBB@98:A?BCE@BB???8=993:@@@@2BC@BB@ACDCAA:=:=<>?6:7:BCCC@BB@@@AA=A?ABB=BAA?ABBBCCCCAAAACC??@BBCB@@@@BC@C==8<<<4:6:AA??:::
@ATNG8:01091:04478
GATGGTAGCATGACACGACGATGTGTACTCATTCGTTCGGAAGAGACAGGTACGTTAATAGTTAATAGCGTACTTCTTTTTCTTGCTTTCGTGGTATTCTTGCTAGTTACACTAGCCATCCTTACTGCGCTTCGATTGTGTGCGTACTGCTGCAATATTGTTAACGTGAGTCTTGTAAAACCTTCTTTTTACGTTTACTCTCGTGTTAAAAATCTGAATTCTTCTAGAGTTCCTGATCTTCTGGAGATACACATGATACTCTACCATCGATAACCTCGAGTCT
+
CCDC@DDDCBBAA@CCCBBAAACDCCCBBB@@>@BB@CC=?=?AAABBB?AAACC?B?BBBB?B@BBBBBA@AB>AB=B=+>>9>886)2==?8AAA=AA589;>=><@AA???@?<AAA;@:@>@@><>?=AAAA;>>@A@>>=@@@AB@@>>7:;@=AB=D<AA>>>>ABB7;;===2=;A988888(/9666.6-----67-/-/<<<)657;@3=3;949;;;??@;?<@A@===///@9=<==@AAA===AAAAA;;;A<?>=>@BC<>:>?BB@;::
@ATNG8:01095:04459
GATGGTAGGCGTGTGAGAGTCTGCCCAGAAGATCAGGAACTCTAGAAGAATTCAGATTTTTAACACGAGAGTAAACGTAAAAAGAAGGTTTTACAAGACTCACGTTAACAATATTGCAGCAGTACGCACACAATCGAAGCGCAGTAAGGATGGCTAAGTGTAACTAGCAAGAATACCACGAAAGCAAGAAAAATAAGTACAGCTATTAACTATTAACGTACCTGTCTCTTCCGAAACGAATGAGTACGAGAGTCAGAGCAGAGCTACCATCGATAACCTCGAGTCT
+
?;@<8@9;7;655>F;;;C@?A;;;06B<@ACACBB@@:>=665==5554:;@AAAAAAA.?;?AA774ABB=A1=333333$3717/333&379688588:?AB<A<@@<@@@:==>>==<=@>>>??==><@A@A<AAAA???@<A7:;;7<//)/555515577887;;6:8515555:3;66.55=>=*55/666///67798?8;:8:5?5>;///0689/7557>6;AA7>7707=88322555666855556222989:A-528566;162799:;555
@ATNG8:01114:03844
GATGGTAGTATATCGCGTCGCTATCCAGAGATCAGGAACTCTAGAAGAATTCAGATTTTTAACACGAGAGTAAACGTAAAAAGAAGGTTTTACAAGACTCACGTTAACAATATTGCAGCAGTACGCACACAATCGAAGCGCAGTAAGGATGGCTAGTGTAACTAGCAAGAATACCACGAAAGCAAGAAAAAAGAAGTACGCTATTAACTATTAACGTACCTGTCTCTTCCGAAACGAATGAGTACATAGATATACGTATAGCTACCATCGATAACCTCGAGTCT
+
55>><>@@A>>;9555555566===:<@;?>==A<=B6:66@@?A9??;>20////888'96:::;;;5559<4<566???+>=7@.995&5557566<<<<<@<<?BB?B@@>?B?AA;9:???BB=BB@8@:9:47777=:>>=>;>00+/;;:?:==6>?@BBC@B@?A:9/79333,3>A>BACCDD)>=:875>=><>>;?:>>==7;386;AA@BBBBBAA;<6789.77717?>CBD889BBBBBACBBB?>>B888<9<///;<<1717?>>?@?@
@ATNG8:01115:03877
GATGGTAGTGCGTGAGAGAGAGACCCAGAAGATCAGGACTCTAGAAGAATTCAGATTTTTAACACGAGAGTAAACGTAAAAAGAAGGTTTTACAAGACTCACGTTAACAATATTGCAGCAGTACGCACACAATCGAAGCGCAGTAAGGATGGCTAGTGTAACTAGCAAGAATACCACGAAAGCAAGAAAAAAGAAGTACGCTATTAACTATTAACGTACCTGTCTCTTCCGAAACGAATGAGTACTGTATCTATGTGTGCGCTACCATCGATAACCTCGAGTCT
+
BBDB@CBCCCCDBBBCDCCCCBA@@=ACC@EBBCCC@BCBBCCDD?AA=A@CDB@@AAA1@?BBBBBECBBBB=AACDCBB3@@9@5;;;-;BB>;<;ABBB@@@A@FE?CAC@CCBABCDCCCCCCCCBB?AB@?=AAAABBBB?B?A@@=@CBCCDCC?CCCCAA=AC@CDF@AA99:27<<99999::%:@;AAA>BAB>><><@?@A;>;;;@BB?BBBAACA?A>???9?CC?BBBCCBBBCCBBAB@A@CDBBAAACCD@A<;;A>=:><ABC??::;
@ATNG8:01116:03843
GATGGTAGTGCGTGAGAGAGAGACCCAGAAGATCAGGAACTCTAGAAGAATTCAGATTTTTAACACGAGAGTAAACGTAAAAAGAAGGTTTACAAGACTCACGTTAACAATATTGCAGCAGTACGCACACAATCGAAGCGCAGTAAGGATGGCTAGTGTAACTAGCAAGAATACCACGAAAGCAAGAAAAAAGAAGTACGCTATTAACTATTAACGTACCTGTCTCTTCCGAAACGAATGAGTACACATCGTCGTGTCGTGCTACCATCGATAACCTCGAGTCT
+
95:939<<@A<9566>>@CGGBBBC>;;6:>CBBBB>A;??B>CCB@BB>A=@A>9:987$339:=AAAA794<1;944444$5;7<.55)555.555555<:?;;8@@79;B?BACBDDCDDDCCCC@@A5;<;;6:AAADA??<@?C;;:;AA@CBBC?BBBCCC?CC@BCB>@=877)3883777788%9=;?>>>?A@@@5:67:=<6>:=;@@?;??@>@?@?A@BCD>CCD?A???A@AABBB???BCCA:::::9CAA>A999@9949=AAABBB>@
@ATNG8:01116:03867
GATGGTAGGCGTGTGAGAGTCTGCCAGAAGATCAGGAACTCTAGAAGAATTCAGATTTTTAACACGAGAGTAAACGTAAAAAGTAGGTTTTACAAGACTCACGTTAACAATATTGCAGCAGTACGCACACAATCAAGCGCAGTAAGGATGGCTAGTGTAACTAGCAAGAATACCACGAAGCAAGAAAAAGAAGTACGCTATTAACTATTAACGTACCTGTCTCTTCCGAAACGAATGAGTACGATGAGATCTCGTGTGCTACCATCGATAACCTCGAGTCT
+
8?9905=<7=@:59@9;0@0////)/:;;@BBB@A=@@C;::===39:;>7==<:::99$32888A?>>8:==6>;??BAA2A::88<;;077;5737;;>8880538>:?>>6;;>===@@B@@@@;;:=8<<<9:;7///:;7=16<B<@===BDAA=@@>>??;;?<>?@<;;;>5:9<468687(76056;>>>6624949;<>;?:>=7863:9<===>:><>;=6=//*/666-//8777779556=<99:<<9<>:>?::9//)/59;::=;;;
@ATNG8:01116:03876
GATGGTAGCACACGAGATCTCATCGTACTCATTCGTTTCGGAAGAGACAGGTACGTTAATAGTTAATAGCGTACTTCTTTTTCTTGCTTTCGTGGTATTCTTGCTAGTTACACTAGCCATCCTTACTGCGCTTCGATTGTGTGCGTACTGCTGCAATATTGTTAACGTGAGTCTTGTAAAACCTTCTTTTTACGTTTACTCTCGTGTTAAAAATCTGAATTCTTCTAGAGTTCCTGATCTTCTGAGTGCGCTACAGTCTCTCTACATCGATAACCTCGAGTCT
+
BCCC?BACCDCBBBBCCCCCDCCCBBBBBCBB?BCCC=CC@C=BBCCCCC?BB@:98;@CCCC?B@CBBBCBAA@?BACAA1?@@CBCC=AAAC?CBB>BB599AA@@>ACCCA???<===9A;A;;<>>>>:>>>A688>>;;<AAAA?AA???;>>><AA=A:?=>AAAAAA;?::::1:9=699999):A88818/////;77;67===+7///92828827AA>>>@<A<??AAAB8;;@@@?????B@@@>>>@<==>>>A@@@AAA<A<@@=>>@@A
@ATNG8:01120:03854
GATGGTAGCTCGCTGATGATATCTCCAGAAGATCAGGAACTCTAGTAGAATTCAGATTTTTTAACACGAGAGTAAACGTAAAAAGAAGGTTTTACAAGACTCACGTTAACAATATTGCAGCAGTACGCACACAATCGAAGCGCAGTAAGGATGGCTAGTGTAAACTATGCAAGAATACCACGAAAGCAAGAAAAAAGAAGTACGCTATTAACTATTAACGTACCTGTCTCTTCCGAAACGAATGAGTACACACTCTCATATGATCGATAACCTCGAGTCT
+
=:4;454449:55;99>=5555;994;9<7<::@99292998:<37449498::=?@@?>?&@<><<A<<666;<2:566<<<+=>:>6;;;077>;0//:7-///)/388399:6:;:8;<=BBAAABBBAA?BBBB=@@@<=000+/3<<?7<<:4444//(/////996983::;.33988/733,3<<<<<$994::?AA?;56064///748456ACC?;;9>??A=A=AAC=A@@=?@BBB@??DECCB?9:9@AABAAAA@@<@=;;:>???@
@ATNG8:01120:03878
GATGGTAGCTCACGTACGTCACACGTACTCATTCGTTTCGGAAGAGACAGGTACGTTAATAGTTAATAGCGTACTTCTTTTTCTTGCTTTCGTGGTATTCTTGCTAGTTACACTAGCCATCCTTACTGCGCTTCGATTTGTGTGCGTACTGCTGCAATATTGTTAACGTGAGTCTTGTAAAACCTTCTTTTTACGTTTACTCTCGTGTTAAAATCTGAATTCTTCTAGAGTTCTGTCTTCTGGGATGTGTGCGCAGTGCCTACCATCGATAACCTCGAGTCT
+
AGEC?BBCCCBBBBCCBAADDCCBBBCGCDBB?BCCC>CD@D@BBBBBBC?CDBBA?B@FBAC?B?BBCBBBBCC<@@CCC3A@;?>??8?AAB<??B=A?4999?=?<@BBBCBA?<@@@<A:=<@AAAAA;=;666,8>=?=>=BB===>??>?;?>@=AA=B>>>>==>>;;498888,89>488888(/<333-3-----6889+552&255585:39949999555059A@@@=A>==59655<77///98=8=:=@?8<<9;;==8=:=@@@????
@ATNG8:01124:03885
GATGGTAGATATATGCACGCTCTCAGAAGATCAGGAACTCTAGAAGAATTCAGATTTTTAACACGAGAGTAAACGTAAAAAGAAGGTTTTACAAGACTCACGTTAACAATATTGCAGCAGTACGCACACAATCGAAGCGCAGTAAGGATGGCTAGTGTAACTAGCAAGAATACCACGAAAAGCAAGAAAAAAAGAAGTACGCATATTAACTATTAACGTACCTGTCTCTTCCGAAACGATGAGTACACACTCTCATATGACACTACCATCGATAACCTCGAGTCT
+
A?AB=A<BBAA??;:9<@>>?@A<?CD@BCBBAA>B7;;B???A>AA?CA897>8;;<+<>A@AB<<?8AAA=@<@@AAA,;;594995&5<<9696><A;?A@D@@@<@;;6;BBBABAICCBBBCBCD@C:;;5;988877810:000)/7///833-3;3339,3313333<33377+733./:?????#/.)...55...33.3288550559669=9<=8>===/5.222(222259697799:7788787>>B>=>ABA?<?0//98;)707;>?AA@>
@ATNG8:01129:03865
GATGGTAGTGTGTCTCTGAGAGTAGTACTCATTCGTTTCGGAAGAGACAGGTACGTTAATAGTTAATAGCGTACTTCTTTTTCTTGCTTTCGTGGTATTCTTGCTAGTTACACTAGCCATCCTTACTGCGCTTCGATTGTGTGCGTACTGCTGCAATATTGTTAACGTGAGTCTTGTAAAACCTTCTTTTTACGTTTACTCTCGTGTTAAAAATCTGAATTCTTCTAGAGTTCCTGATCTTCTGGGTCTCTCTCTCACGCACTACATCGATAACCTCGAGTCT
+
BBAB@BBCA;66DDCCCCCCBBBCDBCCDC9999BAC=AA?A>@@BBB@A?ACBA@=A<@CCC@CABCCCABBDC@CCCCC5@@=@AAA<@@AC?BBB@CFAA@ACCC@BBCCBBCD@DCC?A>BEDDBBBD@CCCC9:9BAAABBCDCDCBBBCABBB?BB=A=AACCCDCFF=@;;;;.;=A>;;:::*:@ABC>CDGBCCBA@A5;;;;*;AADC@B@BC@CBCCCBB@A@CCCDCC?BABB=BFCDCCCCCCC9:9BBBBCCCCCCBA?A@DCAAACAA
@ATNG8:01131:03854
GATGGTAGCATCATGCATATCTCACCAGAAGATCAGGAACTCTAGAAGAATTCAGATTTTTAACACGAGAGTATACGTAAAAAGAAGGTTTTACAAGACTCACGTTAACAATATTGCAGCAGTACGCACACAATCGAAGCGCAGTAAGGATGGCTAGTGTAACTAGCAAGAATACCACGAAAGCAAGAAAAAGAAGTACGCTATTAACTATTAACGTACCTGTCTCTTCCGAAACGAATGAGTACTATGTAGAGCTCTATACTACCATCGATAACCTCGAGTCT
+
@DEC?CBBBBBBBBBCEDDDCBBBC?CCC?BBAC?>;@=@@ABCCB>BC>B>?AAAA??A+A6AACCCFAAAAABBBBBDFD2CF?C077729AA=BAAAB=?@D=D=AA;?@A;????BCBBCCCDCBBCC@CCCC?B999CCCC?B?B@@<@BBBBCCC@CCDDCB>AA=BCD=??988*9<<8<<=<=,;A<A=??BBE?;8:<@@A@<@<@>CCBACCBBBBA=B?BBC>CCC?AAACFDBBB?AABBBCCBAABBBBBBB?A677A<<6=;??@A@;;:
@ATNG8:01133:03882
GATGGTAGTATAGAGCTCTACATAGTACTCATTCGTTTCGGAAGAGACAGGTACGTTAATAGTTAATAGCGTACTTCTTCTTCTTGCTTTCGTGGTATTCTTGCTAGTTACACTAGCCATCCTTACTGCGCTTCGATTGTGTGCGTACTGCTGCAATATTGTTAACGTGAGTCTTGTAAAACCTTCTTTTTACGTTTACTCTCGTGTTAAAAATCTGAATTCTTCTAGAGTTCCTGATCTTCTGGGCAGGCTCTCACACGCCTACATCGATAACCTCGAGTCT
+
BCCC@CCCBBBCCCCCEBCDDCCBBBCBCC@?>?BDE>DD=@=CBCBBBA?BBBAA>A?BBBC?C?AABAABCCC?>><?C@AA?A>>>:>BBC@CAB>BC599?CBB?@@@>>>>>9==@<>;<AAC><<>;AA>>9>>>;;;@>>D???;><@<@@@<@>:>9>>>>ABA==8>??AA5A<@:=9988*99666(--6---9:9=<ABBB/=>=>@7@7//-/99;=>=<@:>>>>>A7::AD:A>>:>A??????AAA<A?A?>@AA>><@<>=??DAAA
@ATNG8:01137:03879
GATGGTAGCACACGAGATCTCATCGTACTCATTCGTTTCGGAAGAGACAGGTACGTTAATAGTTAATAGCGTACTTCTTTTTCTTGCTTTCGTGGTATTCTTGCTAGTTACACTAGCCATCCTTACTGCGCTTCGATTGTGTGCGTACTGCTGCAATATTGTTAACGTGAGTCTTGTAAAACCTTCTTTTTACGTTTACTCTCGTGTTAAAAATCTGAATTCTTCTAGAGTTCCTGATCTTCTGATATGAGTGACTCGTGCTACCATCGATTACCTCGAGTCT
+
@?CM@BBBDBBBBCDCCCCCCCCB@ABBBBB@=A:9:6;C?BACBBBCCD@CCB998;?BBCD@C?BBAABCBBB>BBBBC1@??BACC=CCAB?BAB?BB;>=AABA?BBBBBB>><:AA:>:>AAA??>A;==<?5<79799:AA@???>>>A<>>@=BB<A:>>>CA>>=A<@@ABA5@;>966666(8=///)/99///<67;:>>>?.=>@@B=C=8858AA<=>><A<>>B@>>:===>?>>>>;:;@>>>A@A@@@=7=666660667=777>///
@ATNG8:01138:03859
GATGGTAGTATAGAGCTCTACATAGACTCATTCGTTTCGAAGAGACAGGTACGTTAATAGTTAATAGCGTACTTCTTTTTCTTGCTTTCGTGGTATTCTTGCTAGTTACACTAGCCATCCTTACTGCGCTTCGATTGTGTGCGTACTGCTGCAATATTGTTAACGTGAGTCTTGTAAAACCTTCTTTTTACGTTTACTCTCGTGTTAAAAATCTGAATTCTTCTAGAGTTCCTGATCTTCTGGGTGCGCTACAGTCTCTCTACCATGATAACCTCGAGTCT
+
CCCC?CCCCBCBDBB=BAA;>AA@BAACA@@>ACDF>BBC@CAAABBB@BBAAA@B?BABB@C>AAABBBBBB?BBFGE2AA=A@@@;<9998?>A?BB@AAABBB>AA@>>>??=@?@<?<?@@=>>@@=A>>><==>@@@=>>@@@@>==>;888:>>5;7;=>BBAB>>:=>AAA5A:>:=====.=BBCA8??@@@B??;;7;BCC/A===B<?;>>:=ABB>===A=AABB>=9<==<5<<<??>>>??????@@@AA7:9=A33-30----399;
@ATNG8:01138:03888
GATGGTAGAGTACAGTGTAGTAGACCAGAAGATCAGGAACTCTAGAAGAATTCAGATTTTTAACACGAGAGTAAACGTAAAAAGAAGGTTTTACAAGACTCACGTTAACAATATTGCAGCAGTACGCACACAATCGAAGCGCAGTAAGGATGGCTAGTGTAACTAGCAAGAATACCACGAAAGCAATAAAAAAGAAGTACGCTATTAACTATTAACGTACCTGTCTCTTCCGAAACGAATGAGTACACACTCTCATATGACACTACCATCGATAACCTCGAGTCT
+
@B@@=ABBCBBBB@AACCECDDCBB?BDD@CCBBA@<@?BBCBBAB>BB<?<>??;;;;;.=?CCBAACACCCC9BBAAA@?0>>;@5;;;.;CC?DCCBCCKDB?B?CD@BAA?CBBABCDFCBBCCCCBB?AC??<@AA?AA:97;?AAB?BCCCDCBB?BCCBBB?BB?@@@399999+9<<8<===>?';=<@00/>=C?@<><>>??7;7;ABBC?CCBBBBB=?>@DC>CBB?BBBBBCCCAABBBBAA>A@B???BBCC@C899AAA5999ABBB887
@ATNG8:01142:03851
GATGGTAGTATAGAGCTCTACATAGTACTCATTCGTTTCGGAAGAGACAGGTACGTTAATAGTTAATAGCGTACTTCTTTTTCTTGCTTTCGTGGTATTCTTGCTAGTTACACTAGCCATCCTTACTGCGCTTCGATTGTGTGCGTACTGCTGCAATATTGTTAACGTGAGTCTTGTAAAACCTTCTTTTTACGTTTACTCTCGTGTTAAAAATCTGAATTCTTCTAGAGTTCCTGATCTTCTGGCGCGTATGTATGTCGCCTACCATCGATACCTCGAGTACT
+
>>>CADA;6995C;:5966@>>>BBBAB@@;;2;@AA<AA?B?@@@A@@??CCCBC?A9::BB>?<?BBB@AA:B8BBBBB2@@>?888+99:=9???=AB:???979299;<;:;B=BBB8;7:B>=>A=<9<:::5;:>:;888@?@?@888>;?>@==>:>=@@>>>????8=6666-6)/*/:>>@,::777.===///=>6918:::+:=>>A:>:>@<ABBB>>:595/----/6733--//666;=@A=<;:::599<03---6----3:<:>6667
@ATNG8:01145:03863
GATGGTAGCAGACGTGACAGAGCGCCAGAAGATCAGGAACTCTAGAAGAATTCAGATTTTTAACACGAGAGTAAACGTAAAAAGAAGGTTTTACAAGACTCACGTTAACAATATTGCAGCAGTACGCACACAATCGAAGCGCAGTAAGGATGGCTAGTGTAACTAGCAAGAATACCACGAAAGCAGAAAAGAATACGCTATTAACTATTAACGTACCTGTCTCTTCCGAAACGAATGAGTCTATGTAGAGCTCTATACTACCATCGATAACCTCGAGTCT
+
;;4;26<;;=55555555955599;166=8==><<<7:5:883333-3828278778999):6;<=<:::888=5;:;;;;;(9<7@2999&559.59::;;;44.4.44.4::7<885>>>996@==:;;B?=A>C@BAAAA@>>9=:?::49@?<:43404;;?BB>BC?@87,77373(3773777078322287789/5/3...05(../7:6:555<<<8<8;::1933-37;333<:888;9=><<;;=?7768807555:::;@=888?</..
@ATNG8:01153:03855
GATGGTAGCACGACACGACGATGTGTACTCATTCGTTTCGGAAGAGACAGGTACGTTAATAGTTAATAGCGTACTTCTTTTTTCTTTGCTTTCGTGGTATTCTTTGCTAGTTACACTAGCCATCCTTACTGCGCTTCGATTGTGTGCGTACTGCTGCAATATTGTTAACGTGAGTCTTGTAAAACCTTCTTTTTACGTTTACTCTCGTGTTAAAAATCTGAATTCTTCTAGAGTTTCCTGATCTTCTGGCTCTCGTAGACAGATACTACCATCGATAACCTCGAGTCT
+
::00+/<;99:556>>>>>=<555;9:<A9;9:B@@D;BB9:8;BAABBA>@AA;;9:?CACE>@>?CCCD?@=A687;7;7$<=>3;733(3;;<9BCC?AAA59993996:BCCCAA==???<A<@@B@@@>><>@@@198=;;;>>>==>@=>=B<???=AC=A=A@@A???AA:>=@BA5A<B:>>BBB/AA@@@6<99778=9:;77@@@,@///@6=588.7><:::::1;8==<<//+/6<7<:;>@A???BBBB====<;968///9996><>AABA>>>
@ATNG8:01154:03844
GATGGTAGATACTCGCTGATACACCCAGAAGATCAGGAACTCTAGAAGAATTCAGATTTTTAACACGAGAGTAAACGTAAAAAGAAGGTTTTACAAGACTCACGTTAACAATATTGCAGCAGTGCGCACACAATCGAAGCGCAGTAAGGATGGCTAGTGTAACTAGCAAGAATACCACGAAAGCAAGAAAAAGAAGTACGCTATTAACTATTAACGTACCTGTCTCTTCCGAAACGAATGAGTACTGTATCTATGTGTGCGCTACCATCGATAACCTCGAGTCT
+
DDA?>@CCCCCDCABACCCBBBBBC>BDC@DCBA@A@C@CBDC??@?BD?B>AABBCCCC2C?BBBBBCB@??A;?>;;;;;*;C>D5;;;*:C@=CBBBCHDDC=@>@DADDD<A@ABBCCCCCCCC@@@C?BBBC@C@@?BBBC>A=A;;8;BBBCCCC?CCCBBB>>?9>>>:@@@@?8???;@@@AA2BD@D??;@@A?@<?<@@AA<A=@@CBB@BCBBBCC>A>ABD>BBC?BBBABBBBBBBBBBAAABBBBBBCCCB;@=>>A;;5:5:>@AB>>>
@ATNG8:01156:03858
GATGGTAGGACGAGCGTCTGAGAGGTACTCATTCGTTTCGGAAGAGACAGGTACGTTAATAGTTAATAGCGTACTTCTTTTTCTTGCTTTCGTGGTATTCTTGCTAGTTACACTAGCCATCCTTACTGCGCTTCGATTGTGTGCGTACTGCTGCAATATTGTTAACGTGAGTCTTGTAAAACCTTCTTTTTGCGTTTACTCTCGTGTTAAAAATCTGAATTCTTCTAGAGTTCCTGATCTTCTGGAATGAGTGACTCGTGCTACCATCGATAACCTCGAGTCT
+
ACA?7=;?/0/;<<=<;?===CCE@BBBBBBB?BAAB>CC@D@DCBBBCCAGCCCC@D@CCCB?B>BBBBCCCDD@CDEFC1@@=;;;D>AABB<BAB5;;5:;@A@B@BFLDDCDC?@AC?B>BDAAABBA?BBBB=BBBBA@@@><<0000006===;?B?B@BD@@@CBBBAFBCBC9A=A?BDDDD0@@;;;0;BBBCCBA@A=AABA0AC;;;@C@BB?AA;;;AA<@<@DA@@@=?@A6;6;::CDHCCCCCCCCDCB9>000BB@<@=@AAACBBC
@ATNG8:01156:03865
GATGGTAGCTCACGTACGTCACACGTACTCATTCGTTTCGGAAGGGACAGGTACGTTAATAGTTAATAGCGTACTTCTTTTTCTTGCTTTCGTGGTATTCTTGCTAGTTACACTAGCCATCCTTACTGCGCTTCGATTGTGTGCGTACTGCTGCAATATTGTTAACGTGAGTCTTGTAAAACCTTCTTTTTACGTTTACTCTCGTGTTAAAAATCTGAATTCTTCTAGAGTTCCTGATCTTCTGGAGATACACATGATACTCTACCATCGATAACCTCGAGTCT
+
A@BB<B=BBCF@ABCH;6;DDBB@CDDCCCAA?ACDD>BB?B@DD=BBCC@CCC@?>@@BBCC@C@BCHCCBDCC@BBCBB3A@;A???;@DCCBCBB?BC<@@ABBD>@ABBBBCC@BBB@B@BCB@=>>B@BBBB?BBBBBAB@@=AA@;;:A;==><AA=A=@@@@@AABA9==ABA5A=B:9<9<<.<@@@@9@;::@@><;:/7878(8<<=?=@<?@=A???@@@<@<>==@>>:==A=;;:AAAB@@>>>>>=<<<9:3;888=AG=A:>?AAA@@@
@ATNG8:01157:03868
GATGGTAGTATCTGCACACTCTGTCCAGAAGATCAGGAACTCTAGAAGAATTCAGATTTTTAACACGAGAGTAAACGTAAAAAGAAGGTTTTACAAGACTCACGTTAACAATATTGCAGCAGTACGCACACAATCGAAGCGCAGTAAGGATGGCTAGTGTAACTAGCAAGAATACCACGAAAGCAAGAAAAAAGAAGTACGCTATTAACTATTAACGTACCTGTCTCTTCCGAAACGAATGAGTACTATAGACTATCTGAGACTACCATCGATAACCTCGAGTCT
+
CDBB?CBBCBBBBCCGDCCBBBCDD@CBC@CCAA@@=@>ABCBCBC?AA?B=@??89999)9<@ABACCDCBBA9AAADEGH5@@;@5;;;.;BB?BBCBCDDCB?B@CC@CCC?BAAABBCCCCCBBBBBD?CBBB>AA@@BB@@<@=A:::;CCCCDCB?ABBBCB?BB;>>?8<<999,98829=====&=@>@?@?B@@==:=<???A<@<@@BBB?::;@@CB?B=@?A9@::69??AAA?@?AABABBBAA@CC@@@ABB?A878>??8?<>@@@B999
@ATNG8:01158:03882
GATGGTAGCATCATGCATATCTCACCAGAAGATCAGGAACTCTAGAAGAATTCAGATTTTTAACACGAGAGTAAACGTAAAAAGAAGGTTTTACAAGACTCACGTTAACAATATTGCAGCAGTACGCACACAATCGAAGCGCAGTAAGGATGGCTAGTGTAACTAGCAAGAATACCACGAAAGCAAGAAAAAGAAGTACGCTATTAACTATTAACGTACCTGTCTCTTCCGAAACGAATGAGTACGATGAGAGAGCTCTCTCTACCATCGATAACCTCGAGTCT
+
???B25554455955599;;?@===;?=A<:99=45.55::;;;;;233-3-33733333$34333;333?9;917744444$5;.5.555&5<<7;<<>>>@;@=??@@;@>>7::<<>ECCECC>BBBAB?B@9:59>888<4419<?::4944<>;9:6:;;<<;7:;6;33/3::9:/8//*/6;;;+775:::9975556:59922.5487999=CC@@?@@8;6777-3331778>=>=;:0/0<==;=>775:<>:<865/...5505.35995556
@ATNG8:01160:03852
GATGGTAGTATCTGCACACTCTGTCCAGAAGATCAGGAACTCTAGAAGAATTCAGATTTTTAACACGAGAGTAAACGTAAAAAGAAGGTTTTACAAGACTCACGTTAACAATATTGCAGCAGTACGCACACAATCGAAGCGCAGTAAGGATGGCTAGTGTAACTAGCAAGAATACCACGAAAGCAAGAAAAAAGAAGTACGCTATTAACTATTAACGTACCTGTCTCTTCCGAAACGAATGAGTACGAGAGAGCACACGTGTCTACCATCGATAACCTCGAGTCT
+
BCBB?ACCC9;;;;9BBCCCCCCCC?CCD@CCCC??<?=@@CBBBC@CG@B@???BBBBB3B@BBBBBBBCCCD>A@?@>>>,;:4;5;;;*;AA=AAAACBCBB>B?CG@BBB=@@BBBBCBDCCCCCCCC@CBAA?A@??BB@@>A@CBB?BCCCCAAA?BBBBAA=@@:???499999,9<<999::::%:??A:9:CAC>?7;5;=>>1838BBBB@CBBAAA@<>=:::5:DA?BBCBBBBCAAACBBBCBBBBBBBBBBA<A888???:?;?@?>>;;;
@ATNG8:01124:03935
GATGGTAGTATATCGCGTCGCTATCCAGAAGATCAGGAACTCTAGAAGAATTCAGATTTTTAACACGAGAGTAAACGTAAAAAGAAGGTTTTACAAGACTCACGTTAACAATATTGCAGCAGTACGCACACAATCGAAGCGCAGTAAGGATGGCTAGTGTAACTAGCAAGAATACCACGAAAGCAAGAAAAAAGAAGTACGCTATTAACTATTAACGTACCTGTCTCTTCCGAAACGAATGAGTACTATAGACTATCTGAGACTACCATCGATAACCTCGAGTCT
+
CBDD<AACDCAADCBCC;;<BCBAB@BBC@@@AC;;5<=ABBBCBD?CB@B@CCECCCCC2C@CBCA?@A::8?89496===+;>5;6;;;0;@@=:;;@>>=:?5>=@A;@@B?BBBBHEIECDCCBBCCF@DC::6:@>=A?@@?B@D@@=?AABBBAB?A@@B@A=AA=?B@177;;<37338=@??AA'67059=<>>>@A>E:;;;B>E>>>CCB?@@@?=79291998.7;;8>BB@AABBBBCBB>@??BCCCBBBBA@:@000><>9@?BCBBB???
@ATNG8:01126:03933
GATGGTAGTGTGTCTCTGATAGTAGTACTCATTCGTTTCGGAAGAGACAGGTACGTTAATAGTTAATATCGTACTTCTTTTTCTTGCTTTTCGTGGTATTCTTGCTAGTTACACTAGCCATCCTTACTGCGCTTCGATTGTGTGCGTACTGCTGCAATATTGTTAACGTGAGTCTTGTAAAACCTTCTTTTTTACGTTTACTCTCGTGTTAAAAATCTGAATTCTTCTAGAGTTCCTGATCTTCTGGGATGTGTGCGCAGTGCCTACCATCGATAACCTCGAGTCT
+
ABBA>BBBCCCCCCAAABCBBBCCCDCCCCAA?BCCD>CD?C?BBBCCCCACCCCCAC@CCCDAE@BB;::BBBB?;;;;;*;@=A<;;;.;AAA>BAA?ACADBCBBDACCCCBBCC@BBB@C?FFCCBBBC@CDDC?DCCCCCCBBDCCCCCCC?CCC?BB?B?BBBBDCCCB@BDFED:C?C=AADDDD)CBBBD<BBDABBCBBB@CCCC1BBBBB@B@CF?BBCCCCC?C@AAABDF?A?AA8A000@@@BCCCBAAD?CCC@C;;;B@@=@>ACCBBA@@
@ATNG8:01127:03917
GATGGTAGTAGTACACTAGTCATACCAGAAGATCAGGAACTCTAGAAGAATTCAGATTTTTAACACTAGAGTAAACGTAAAAAAGAAGGTTTTACAAGACTCACGTTAACAATATTGCAGCAGTACGCACACAATCGAAGCGCAGTAAGGATGGCTAGTGTAACTAGCAAGAATACCACGAAAAGCAAGAAAAAAGAAGTACGCTATTAACTATTAACGTACCTGTCTCTTCCGAAACGAATGAGTACACATCGTCGTGTCGTGCTACCATGATAACCTCGAGTCT
+
;5BB9BCBBBBBC=@>=<66599994545.55<==>;D99:BBCBD?@AAE@BBABBBBB3B?A?A@@??A@@?8<<944444#45255<<<2<<<:6;6;CCBBC@B@BC@CCC?AA@?@DECCCCCC@@::7;CAA>AAAAAAAA=A?B@@=@BA@@@BD@BBBBBB?BB=??7,333777&788878999:%:>;@;:;D>==A:=7::A@1858@BCC@CBAAAAA>A?CCD>CCC?BBBBBBBBBBCCCB???C?>>@AAABB?EDCC::5:=@@A>>=BB
@ATNG8:01131:03926
GATGGTAGAGTACTCGCTGATACACCCAGAAGATCAGGAACTCTAGAAGAATTCAGATTTTTAACACGAGAGTAAACGTAAAAAGAAGGTTTTACAAGACTCACGTTAACAATATTGCAGCAGTACGCACTATCGAAGCGCAGTAAGGATGGCTAGTGTAACTAGCAAGAATACCACGAAGCAAGAAAAAGAAGTACGCTATTAACTATTAACGTACCTGTCTCTTCCGAAACGATGAATACACACTCTCATATGACACTACCATCGATAACCTCGAGTCT
+
5544./:90////:00996;;?CCCC>@@B?A@@@00*04000>>=>8?>=@<@@?ABBBB1@>?><8773873;28899999(55.5.555&5;<7<966;;:00)0*00)/8:38::;<<=>@=BBBAAB@===244::>>>>:>;:::03483334<4::=<;=844/3<;,3333,333133333$3837333:=3732=2337<5;533388/33:;===7;88882<0//::6:<;<=>BBBBBBBBAAA@::9?=5;000000)4.4498;;;<
@ATNG8:01134:03918
GATGGTAGGACGAGCGTCTGAGAGGTACTCATTCGTTTCGGAAGAGACAGGTACGTTAATAGTTAATAGCGTACTTCTTTTTCTTGCTTTCGTGGTATTCTTGCTAGTTACACTAGCCATCCTTACTGCGCTTCGATTGTGTGCGTACTGCTGCAATATTGTTAACGTGAATCTTGTAAAAACCTTCTTTTTACGTTTACTCTCGTGTTAAAAATCTGAATTCTTCTAGAGTTCCTGATCTTCTGGTGTCGTCTATCATGTACTACCATCGATAACCTCGAGTCT
+
<566;@>>?D996<<>>>>>>CCC@B;;;A;;4;@@@<AC@D@@AACCBA=ABBBB?B@BBBB8:8;CBDDCBAC=;;;;;*:;49:@D4@=6616;;9;B469@A@B?BCBBBCDCACDG@B@CCCBC@@@?ABBC?BBBCCCCCCCBBCCBAB?;;;?AA@C?BBBBHALBB>A;;;;;*;4<><;<<<*;ACCC:;;BAAAAA??@CCCC1B@@>>:>=AA>ABB@@@C?B?CCDEEE@BCCACBAACC;;;DBBBCBBCCDD@C@@@B::5:;??@BBBBA
@ATNG8:01138:03925
GATGGTAGTGTCATATGAGAGTGTGTACTCATTCGTTTCGGAAGAGACAGGTACGTTAATAGTTAATAGCGTACTTCTTTTTCTTGCTTTCGTGGTATTCTTGCTAGTTACACTAGCCATCCTTACTGCGCTTCGATTGTGTGCGTACTGCTGCAATATTGTTAACGTGAGTCTTGTAAAACCTTCTTTTTACGTTTACTCTCGTGTTAAAAATCTGAATTCTTCTAGAGTTCCTGATCTTCTGGTCTACTACACTGTACTCTACCATGATAACCTCGAGTCT
+
@?@;9==CBB=BBCCHGDDBCCGCBA@ACCCC@CCDD>CC:;:;CCCDAA?ACCJD@C?BBBB@F@DCDCCBBBD@CCGGD3BC?AABC?B@@A?A@C@CE?ABABBB@CBBCHCCCACCD@C@BBBDACBCGGECC9;;BCCBDCDBBBCAAAE@BBB?BD?B?CBBBCCCBB8;;AAA7B@C@CCBBB1;;CCC>DBBBDCCCBB?CBBB0;;;AB?CGHJ@BA@@@00+0;000@>@<@A><>@000>>00;;;;BCC000<+00,,,.).)-5688:33
@ATNG8:01143:03910
GATGGTAGTACATGATAGACGACACCAGAAGATCAGGAACTCTAGAAGAATTCAGATTTTTTAACACGAGAGTAAACGTAAAAAGAAGGTTTTACAAGACTCACGTTAACAATATTGCAGCAGTACGCACACAATCGAAGCGCAGTAAGGATGGCTAGTGTAACTAGCAAGAATACCACGAAAGCAAGAAAAAGAAGTACGCTATTAACTATTAACGTACCTGTCTCTTCCGAAACGAATGAGTACTATGTAGAGCTCTATACTACCATCGATAACCTCGAGTCT
+
BCCC@BACCCDDCCBBCCCC:;;CCADCDAGCCBBC>B>BECCBCC@A@>A?CBCCDDCEC)B>BBBDCCCDCBB>BCDDFCD0;;5;;@@@4A@A=@A;ACCBAA<@=@B?BAC>@@CBCDCCCCBBB@@BDADDBB?BBCCCCBB?B?CCC@BCCCDCCC@CCC@@@@CC@BB@488887)9<<899999.7?<B899AAABB@B@CBBC?>;>BCCB?AA@A@EG@B?BCC=CBC@CCBBCBB?@?AAAB@CCBBBBBAAABC>@:99<994::>AAA@:::
@ATNG8:01143:03923
GATGGTAGTAGTACACTAGTATACCAGAAGATCAGGAACTCTAGAAGAATTCAGATTTTTAACACGAGAGTAAACGTAAAAAGAAGGTTTTACAAGACTCACGTTAACAATATTGCAGCAGTACGCACACAATCGAAGCGCAGTAAGGATGGCTAGTGTAACTAGCAAGAATACCACGAAAGCAAGAATAAGAAGTACGCTATTAACTATTAACGTACCTGTCTCTTCCGAAACGAATGAGTACTGTATCTATGTTGTGCGCTACCATCGATAACCTCGAGTCT
+
AA@@<@<AABBBBBCCCCCECCBB?BDD@BBBA@@=??ABCB??@@BB@C@A@@99999(9;AAABBBBCBCC;A@99999(9=9:7===2=<=7<;9;;>>881617=4=>A<A@@?A?>>>===B=>=?;????<@???===>07088818>?>A@>><>@:;?B?B><@AA4<;999/:;=9=>;::7?B?B?>??????=A>ABBC@B?@BB@@;@A@A;;;;>:===4=;;5;==C888>>>A;;;EBCC::9BBA@@;<6:///<//+8====CC==>
@ATNG8:01118:03970
GATGGTAGTATATCGCGTCGCTATCCAGAAGATCAGGAACTCTAGAAGAATTCAGATTTTTAACACGAGAGTAAACGTAAAAAGAAGGTTTTTACAAGACTCACGTTAACAATATTGCAGCAGTACGCACACAATCGAAGCGCAGTAAGGATGGCTAGTGTAACTAGCAAGAATACCACGAAAGCAAGAAAAAAGAAGTACGCTATTAACTATTAACGTACCTGTCTCTTCCGAAACGAATGAGTACTATAGACTATCTGAGACTACCATCGATAACCTCGAGTCT
+
AABB?C=BBCBCECCDAAACA;69?:6:9?BBBBBB=<6666;;;@;A=>A@DECCBEED3D?;;9AAAA:98C>?;BBB@@1@@=@4===@,@AB?;;;@BB@BB?B?CC?ABC@CCDCFCGCAAAHDCCCB?@@BB=A:;:BCFC?C@CCB@BBBABBBB@A@AA9949927?=6;9333(3774:===BB(>><?689A@@@C:=9=>;;5;5;>BBA?BFCCBBB?B?BBC>CBA?BCCBAACBBBBBAAAA=@@:::BBBBC@C9::B??:?9?@@??>BB
@ATNG8:01126:03946
GATGGTAGCTCTGCTCTGACTCTCGTACTCATTCGTTTCGGAAGAGACAGGTACGTTAATAGTTAATAGCTGTACTTCTTTTTCTTGCTTTCGTGGTATTCTTGCTAGTTACACTAGCCATCCTTACTGCGCTTCGATTGTGTGCGTACTGCTGCAATATTTGTTAACGTGAGTCTTTGTAAAAACCTTTCTTTTTTACGTTTTACTCTCGTTGTTAAAAATCTGAATTCTTCTAGAGTTCCTGATCTTCTGGATATGAGTGACTCGTGCTACCATCGATAACCTCGAGTCT
+
@9568======@?B@@A;;;665:<9777///)//44)49394;;<;>??6;665<6;7:5567<9=5557/////)/::;;+<;6;<;;24444399:.44.443<34.5:555;<<7<55247<666<=>=5:9592999=999?>>@@::9<<89499(49.43////88////)//::::$5.55)5<>>?@&;9////&///5<<55.5<7<??@+<:955.5.543999::44./177:///18898>>>>><<;>@=...----773/555;;;8=8::8;<3//
@ATNG8:01127:03962
GATGGTAGGTGCACATGAGTGTATCCAGAAGATCAGGAACTCTAGAAGAATTCAGATTTTTAACACGAGAGTAAACGTAAAAAGAAGGTTTTACAAGACTCACGTTAACAATATTGCAGCAGTACGCACACAATCGAAGCGCAGTAAGGATGGCTAGTGTAACTAGCAAGAATACCACGAAAGCAAGAAAAAGAAGTACGCTATTAACTATTAACGTACCTGTCTCTTCCGAAACGAATGAGTACAGGGAGTACGATATGTCTACCATCGATAACCTCGAGTCT
+
CB@A>B?@=@BCBCCCCCFGCBCCC@CBC>@@@@A@=@6;;;AA>@:B@,0,0>>00000'0:CBBBBCED;;;0;C<;;;;*<D@D5;;;*:@@;ACCCBBBCC?C?BA>B@B?BCBBABBCBBBCGDCCC=BBCC>AACC@@?C?DACBC@BCBBBBCC?A?ACCA?CC@BBB788CAA:A>><>CCCD3BB?BBAAFFF??<?<??BC;>;>BDAA?ABAAABB>B@CBC>AAC?BBAABBBCCC=BBBBBCDBBBBBBB@=:=000=>>,/-8=>=?>?>
@ATNG8:01129:03984
GATGGTAGCACGAGTCACTCATATCCAGAAGATCAGGAACTCTAGAAGAATTCAGATTTTTAACACGAGAGTAAACGTAAAAAGAAGGTTTTACAAGACTCACGTTAACAATATTGCAGCAGTACGCACACAATCGAAGCGCAGTAAAGGATGGCTAGTGTAACTAGCAAGAATACCACGAAAGCAAGAAAAAGAGTACAGCTATTAACTATTAACGTACCTGTCTCTTCCGAAACAAATGAGTACTGCGTCTCACTCTCGCCTACCATCGATAACCTCGAGTCT
+
84453:;=@@AC>GEFDAAADECBB@BBB@BCBC;<9;?CB@@@AA=AA>B>AA>>>@A@1?8>>:>>>=:99<4339::::(55.55:<<0<BB?AABC@@>BB4;5;:4:=?8>@?>ACCCBC@@@A0007;><>:9977>>777(4<@<>;>>;;555=8>>;@A@>BB?BBA;=9///(//73====:,-/-45--.75550539:;;48286;;@=@AAAABB?B?BBB=???5978>@@AB:9:CDDDCAAAACCC@ACC@C:::B??;?=A@@@A9::
@ATNG8:01131:03975
GATGGTAGTCTCAGATAGTCTATAGTACTCATTCGTTTCGGAAGAGACAGGTACGTTAATAGTTAATAGCGTACTTCTTTTTCTTGCTTTTCGTGGTATTCTTGCTAGTTACACTAGCCATCCTTACTGCGCTTCGATTGTGTGCGTACTGCTGCAATATTGTTAACGTGAGTCTTGTAAAACCTTCTTTTTACGTTTACTCTCGTGTTAAAAATCTGAATTCTTCTAGAGTTCCTGATCTTCTGGTATGACTAGTGTACTACTACCATCGATAACCTCGAGTCT
+
:;@;:>65;?>;<><=<<<>@??;@B<AB@<@8??@B;BB9;89ABBA@<7555<>9=8;<4:24./9//////9+55>>>+;;9:=>>=.5555.59=9>>7;;;;;A<=@@<CCCC?BBE@E?BCAAABBB?BDCC?CCBA@@B;;;@@;;;@@<;;:=AA:@:>>>>==@=?9>;;;;.99==:;;;;*:9=@B6A@A::::99B;DCCC1A999949>CC?CCB;;;B6;5;::AAA?B;<7<A@@AAACCDCCCCCBCABB@CBBBBAA6;8:AA@AAAA
@ATNG8:01134:03956
GATGGTAGTGATACAGATCAGACACCAGAAGATCAGGAACTCTAAGAAGAATTCAGATTTTTAACACGAGAGTAAACGTAAAAAGAAGGTTTTACAAGACTCACGTTAACAATATTGCAGCAGTACGCACACAATCGAAGCGCAGTAAGGATGGCTAGTGTAACTAGCAAGAATACCACGAAAGCAAGAAAAAAGAAGTACGCTATTAACTATTAACGTACCTGTCTCTTCCGAAACGAATGAGTACAGAGAGTACGATATGTCTACCATCGATAACCTCGAGTCT
+
AACD@EDCDCC@@@BAAACC>BB=@8<@<;<>>?;;095<<84404=8=?=@:00/;;;;;+717@@00/:;66617:;6@@@+=<5:.555&9@@=@@BB6:5:>5>7>@<A@?=AAA@BAABBECCBCCDD@CCCC@CBBB@???:@=@::7;CCCCCEB???@FCB?A@=@@A000@@@7>=?;::::99%:@<>AA>??BBD<@8==BB=A=>>B@@<@ABBCBC@D?BAC>CBB?AAABAAABBBBBBAAABCBBBBBBBA=6;/--999*-,/=::;>>>
@ATNG8:01137:03956
GATGGTTGATACTCGCTGATACACCCAGAAGATCAGGAACTCTAGAAGAATTCAGATTTTTAACACGAGAGTAAACGTAAAAAGAAGGTTTTACAAGACTCACGTTAACAATATTGCAGCAGTACGCACACAATCGAAGCGCAGTAAGGATGGCTAGTGTAACTAGCAAGAATACCACGAAAGCAAGAAAAAGAAGTACGCTATTAACCATTAACGTACCTGTCTCTTCCGAAACGAATGAGTACTGTATCTATGTGTGCGCTACCATCGATAACCTCGAGTCT
+
;6>C:B?BAAABCCCBCCCDCC@AA<@BC=@@@BBA@B?BBBBBBB@BB?B@BAB>?=??.=:@C9:8CCAAAC:==;9:;;*;B>B5;;;-;@@=AAABCCAA@@C@;<;;DD>AACBCFAABCCCB@@@@@CBBB@CCCBBCCCAG@C@A8;;B;;:?C?CCBBBA>AA?BBB>ABCDC>BBB?AAAA@2AB@B>=>AA@;;5;:?:>>>E;?>DDD@BCBDBBC@B@BCD>C9959??ABBBBBCABBCBBBB???B?@???=B;<;>@@;?6;;888==;
@ATNG8:01140:03986
GATGGTAGCACGACACGACGATGTGTCTCATTCGTTTCGGAAGAGACAGGTACGTTAATAGTTAATAGCGTACTTCTTTTTCTTGCTTTCGTGGTATTCTTGCTAGTTACACTAGCCATCCTTACTGCGCTTCGATTGTGTGCGTACTGCTGCAATATTGTTAACGTGAGTCTTGTAAAACCTTCTTTTTACGTTTACTCTCGTGTTAAAAATCTGAATTCTTCTAGAGTTCCTGATCTTCTGGATAGCGACGCGATATACTACCATCGATAACCTCGAGTCT
+
>844.4:::455;;=<=<<66556<>DDC;=;;CFD>DCAB@BBBBBCC>@@@@C=@=@>::29?CAAACBB@>8=?=<=.=>3>777,7??@<@::27=;773988,37?897?@;:<<9>;?@==;:;;5;=>?7<<??B@?>>>>>>?A<<47884::4;5;??BBBB>=7;;BCF;C;?:>=AAA/A@>>>6:;@A@A@@>>;>BCB/A::;A=@9@@///==::>7;7;?>;;;7;>A=BB888@?;;;888====:9:9<=///==7<,/9;;;<>>
@ATNG8:01143:03973
TATGGTAGAGTACAGTGTAGTAGACCAGAAGATCAGGAACTCTAGAAGAATTCAGATTTTTAACACGAGAGTAAACGTAAAAAGAAGGTTTTACAAGACTCACGTTAACAATATTGCAGCAGTACGCACACAATCGAAGCGCAGTAAGGATGGCTAGTGTAAACTAGCAAGAATACCACGAAAGCAAGAAAAAAGAAGTACGCTATTAACTATTAACGTACCTGTCTCTTCCGAAACGAATGAGTACTATAGACTATCTGAGACTACCATCGATAACCTCGAGTCT
+
@ABB>@A@@@C@@@BAAAB@=@A;;79AB=AB@?>@=@;?@A@@@B>AA<@<?AA<;;;;.;@DBCB@@B996=09;55555$5<6;.555&5@@;@;::BCCBB?D?A@<@??;?BC?@ACHCCCDCCCCC@BBCD;;;B@B@;;6;?B@@=@CBA@@;:;.;?=;;=7=:4887177899+333,3=BBBB(>B7@@AABAACC5838;;>:@<;;BDC@BBBAABB?B>BBB<BBA>AAACCBBCABCCDBBBBCBBBBBBBA@=@::99=<292999>A?99
@ATNG8:01146:03972
GATGGTAGCAGACGTGACAGAGCGCCAGAAGATCAGGAACTCTAGAAGAATTCAGATTTTTAACACGAGAGTAAACGTAAAAAGAAGGTTTTACAAGACTCACGTTAACAATATTGCAGCAGTACGCACACAATCGAAGCGCAGTAAGGATGGCTAGTGTAACTAGCAAGAATACCACGAAAAGCAAGAAAAAAAGAAGTTACGCTATTAACTATTAACGTACCTGTCTCTTCCGAAAACGAATGAGTACGATGAGATCTCGTGTGCTACCATCGATAACCTCGAGTCT
+
9900+/55456====BB999BB@BA=@;;69AAABC?B<;;788382330448<>98:97$3,39;;==<;<==6=:BBCDD5ABAD:CCC166?6;>?>==>99458@<:CCC?BB??ABCCCBBCCCBBB@C;;;=@99:AAAA=B>BBC@CCCCCCAA=???AAB?::38=<,777777(77819999999#/70..(./77758<>6@:?:5998>BBB?BAA@@?B;?;::9:-:@@;@A@@A@@A@CBBBCAAA>?AA==>@==:=898>;;5;:===@@888
@ATNG8:01158:03948
GATGGTAGATACTCGCTGATACACCCAGTAGATCAGGAACTCTAGAAGAATTCAGATTTTTAACACGAGAGTAAACGTAAAAAGAAGGTTTTACAAGACTCACGTTAACAATATTGCAGCAGTACGCACACAATCGAAGCGCAGTAAGGATGGCTAGTGTAACTAGCAAGAATACCACGAAAGCAAGAAAAAAGAAGTACGCTATTAACTATTAACGTACCTGTCTCTTCCGAAACGAATGAGTACTCTCTCAGAGACACACTACCATCGATAACCTCGAGTCT
+
95@<8=<@BCCBABCCICGBBCDCC>CCCC@@@B;;557::==BBB>AA?B>AA@@@@>:+:7::<=<;;3937.7345===*@A=@=AA=0>>>:00/;;<>@?7?<@@:>AA?AAABCGFICBCCCD@@A@B@@@?B;::AB??<@?C;;8;A@A@??D@DBBBAA=??;>BB?CB@@?87775;;<<<>'>A?B>>>A@:::59588>@;A<@>CCC@CA@@@BA6:8:BC=CAB>BCBBBCBBBBBBBBBBBB@>==CBCB=@;;;A@?;>;>>>@@==>
@ATNG8:01158:03973
GATGGTAGATATATGCACGCTCTACCAGAAGATCAGGAACTCTAGAAGAATTCAGATTTTTAACACGAGAGTAAACGTAAAAAGAAGGTTTTACAAGACTCACGTTAACAATATTGCAGCAGTACGCACACAATCGAAGCGCAGTAAGGATGGCTAGTGTAACTAGCAAGAATACCACGAAAGCAAGAAAAAGAAGTACGCTATTAACTATTAACGTACCTGTCTCTTCCGAAACGAATGAGTACAACTCTCATATGACACTACCATCGATAACCTCGAGTCT
+
BBBB@DBBBBCCCCCCCBBBBBBA@<@BB?CBABBB?B@BBBBBBB>BB?C?CAABCCCC2C?BBBBABBCBBB<BBBBBBB5CC?C5::;.;CC?DBBBGCCED@C?BB?CDD?AAAABBBCDDDCCBBBB?BDDD?BBBBA@AA>B@BBB@CCCBAACC@CBBBBB@BB?989398888+:>>;:::::(7@9A7:9BB@AC;?;?AAA:>:=@DDC@CCCCDDC=@=@@@:ABB?BCBCBBBB?AAABBBBBBBBB???@<7=///:==6:69AB???>>
@ATNG8:01160:03973
GATGGTAGATACTCGCTGATACACCCAGAGATCAGGAACTCTAGAAGAATTCAGATTTTTAACACGAGAGTAAACGTAAAAAGAAGGTTTTACAAGACTCACGTTAACAATATTGCAGCAGTACGCACACAATCGAAGCGCAGTAAGGATGGCTAGTGTAACTAGCAAGAATACCACGAAAGCAAGAAAAAAGAAGTACGCTATTAACTATTAACGTACCTGTCTCTTCCGAAACGAATGAGTACGAGAGAGCACACGTGTCTACCATCGATAACCTCGAGTCT
+
;;=C9;@BB<<666C9;:BB@A;;;7:A@@ACCBA?B@BBCCCCB@BB?A>?????>@@)=8=>>?<=<?:;=298;:999'9=99.555&5<<=@BABCBCCD?C@BA=AAA=A@@@BBBCCCCDBBBCB@BBAC?A999AAAA?B@C;;;;BBBBBBB@@@ACAA=::49@=8=<;;;37771737777$7<89;8<=9>AA<=:;9;A295:BBAB>@@@@@?@=@=ACC>BBB@BBBCBBBBBBBBABBCCBBBBBBB@BA;?;;;;>A:>7;;GAA;;;
@ATNG8:01114:04002
GATGGTAGGAGACACGTCGCACACGTACTCATTCGTTTCGGAAGAGACAGGTACGTTAATAGTTAATAGCGTACTTCTTTTTCTTGCTTTCGTGGTATTCTTGCTAGTTACACTAGCCATCCTTACTGCGCTTCGATTGTGTGCGTACTGCTGCAATATTGTTAACGTGAGTCTTGTAAAAACCTTCTTTTTTACGTTTTACTCTCGTGCTAAAAAATCTGAATTCTTCTAGAGTTCCTGATCTTCTGGGTCTACGCTCGTCGCGCTACCATCGATAACCTCGAGTCT
+
AACC@CCD?CCCCDBB@@@CCCCBBBBBCCAA?AB@B:BB=@=@BCCCBB?CBBBB@D@CABB?B99;@@BABAB?@@@AA2AB>BAAA=ACCC?CBB?BB<??ABBB>BBCBBB@@<>>><?<@BA>>;::>AAA=:AAAAA@@9<<A@>>87768661//)/7::=@A=>;;578:8:8)7171555555$5;////'......989>@ADDDD(@>>;:7:;DC=ADC@?;;7;;@@???G;?==<5<<<@@A@>>AADA676AA;4;/--6--)-069==CA@>
@ATNG8:01119:04009
GATGGTAGATACTCGCTGATACACCCAGAAGATCAGGAACTCTAGAAGAATTCAGATTTTTAACACGAGAGTAAACGTAAAAAGAAGGTTTTACAAGACTCACGTTAACAATATTGCAGCAGTACGCACACAATCGAAGCGCAGTAAGGATGGCTAGTGTAACTAGCAAGAATACCACGAAAAGCAAGAAAAAAGAAGTACGCTATTAACTATTAACGTACCTGTCTCTTCCGAAACGAATGAGTACGAGAGAGCACACGTGTCTACCATCGATAACCTCGAGTCT
+
BCCC9@ABBB@B?BABCBBBCCCDC?DDC@BAB@@@=@>AABBBCD?AA>B@C??8999:'88A@@BAA=<888/8895555$5<7<.69645BB=@;6;AAA;<7:>@><ABB?BBBCCDECCCCDCBBBC?BC@@=@???BBBB>A?A::6;@@@?BBB@CBBBBB?BB@BCA9?>8999*988299::99%:=:=857<>??A<@<==@@<@=AA@@@=@;;;AAD?A?:::59@@;>>AAABCBBBBBBBABCCDDBBA988A;887677708<B?@??>>>
@ATNG8:01119:04016
GATGGTAGTACATGATAGACGACACCAGAAGATCAGGAACTCTAGAAGATCAGGAACTCTAGAAGATCAGGAACTCTAGAAGATCAGGAACTCTAGAAGATCAGGAACTCTAGAAGATCAGGAACTCTAGAAGATCAGGAACTCTAGAAGATCAGGAACTCTAGAAGATCAGGAACTCTAGAAGATCAGGAACTCTAGAAGATCAGGAACTCTAGAAGATCAGGAACTCTAGAAGGTCAGGAACTCTAGAAGATCAGGAACTCTTCCGAAACGAATAGTACGAGAGAGCACACGTGTATCGATAACCTCGAGTCT
+
BBBB@CBCBBBCDFBBBCCC;;;CCAGCC@CCCAABAC@DCDCCBB?BBBBCC?C?BCCDCCC@BBABBB=@?ABCCCDD?AAADCC?B?AABBBBB?@?@BBC@C?B>?>BBC?CBBBBB?><>>ABBBC;???@@@<?<?@@A@@?<>>>?AA=A<??@@@@C<=<=>;;7;?CBCCBBB@DBBA@?>@>CCBB@<@=@?@BB><?=CCBAAAA;@@?BAA<A;@@@>>>@8=9<::;=A;===885=:=>>;;@>B>?@BB?@=?DF>BCB?@??BC@?@BBAA>>>?A;?>BBCC;;;;;7;=DDEAA?<8
@ATNG8:01133:04013
GATGGTAGTATATCGCGTCGCTATCCAGAAGATCAGGAACTCTAGAAGAATTCAGATTTTTTAACACGAGAGTAAACGTAAAAAGAAGGTTTTACAAGACTCACGTTAACAATATTGCAGCAGTACGCACACAATCGAAGCGCAGTAAGGATGGCTAGTGTAACTAGCAAGAATACCACGAAAGCAAGAAAAAAGAAGTACGCTATTAACTATTAACGTACCTGTCTCTTCCGAAACGAATGAGTACTATAGACTATCTGAGACTACCATCGATAACCTCGAGTCT
+
AAAB@B<ABBCBBBCDJDDCABEDC@BBB?CBBCBB=A=ABC@ABC@DD@D@A>?:;:::;%;<@@ACBBCABBD>A:;;@@@,@@=A4<<;&9@B=999??@D@A?A@EF?BBD@BBAABCCCCCBCBBBCC?CA@?=?@AADCBB>A>A@@>@CBBBBBB?BBFCAB>AA=???9=?9::,8<<899::::%8<:=888@@AAB7;7;:AA5;6;>B;;8;CAAACDAC@CCC>C??=?BBBECCCACBBBAA?ACCBBAAABBC@C>>>>992929??AA998
@ATNG8:01136:03997
GATGGTAGTGTGTCTCTGAGAGTAGTACTCATTCGTTTCGGAAGAGACAGGTACGTTTAATAGTTAATAGCGTAACTTCTTTTTCTTTGCTTTCGTGGTATTCTTGCTAGTTACACTAGCCATCCTTACTGCGCTTCGATTGTGTGCGTACTGCTGCAATATTGTTAACGTGAGTCTTGTAAAAACCTTCTTTTTACGTTTACTCTCGTGTTAAAAATCTGAATTCTTCTAGAGTTCCTGATCTTCGGAGATACACATGATACTCTACCATCGATAACCTCGAGTCT
+
8:<=?BBCDBBBBAAACDCBAAACCIDA@?;:5;;;;0;@>A?BCBBCBB=;;;;95)57<;;<0616;9@@@;7;=699999(444/5:;>6====8<664575:/0//<8<CC?CBBA?BBB>A=BBBBBBCC=A@@A?BBB;;:A@@@A@@@A??;:;:=AA?C:@A@@@@@?@;?99999'9<@999995$95@>B09995=>595549999(99;;;6;=??;@BB@@AG@B@BDCBAA?BB?@@@BCCAB???BCCAAABAA<@99:@@@=A?BBBCBBBB
@ATNG8:01136:04000
GATGGTAGTCTCAGATAGTCTATAGTACTCATTCGTTTCGGAAGAGACAGGTACGTTAATAGTTAATAGCGTACTTCTTTTTCTTGCTTTCGTGGTATTCTTGCTAGTTACACTAGCCATCCTTACTGCGCTTCGATTGTGTGCGTACTGCTGCAATATTGTTAACGTGAGTCTTGTAAAACCTTCTTTTTACGTTTACTCTCGTGTTAAAAATCTGAATTCTTCTAGAGTTCCTGATCTTCTGGTATGACTAGTGTACTACTACCATCGATAACCTCGAGTCT
+
B@;;:6=DBABBBBBCGGGGCCCBBDDCBA;:8;@@D>DC@C?;;<B@BC=@BA;<758A@<B9@>@CDBBBCBA?AAEDD3AA<95>>7?<=?:>>@:>C969CFDJ@CCCCBBBC@CCC?C?CDDDBBBB?BBEE?BBAACABBBDBBCBAAD?BA@>@CAD@BB@@@BBCC@BCDCC9C<@=AACCC2BBBBB:<;BBDCBAAB>AAAB2BCCCD@C@BB?BBBBB@@>@@AAAD@@>@CC@CCCCAAACCCBBBG@@@BBD@A:;:B@@;?9?AAAAACC
@ATNG8:01140:03995
GATGGTAGTGATACAGATCAGACACCAGAAGATCAGGAACTCTAGAAGAATTCAGATTTTTAACACGAGAGTAAACGTAAAAAGAAGGTTTTACAAGACTCACGTTAACAATATTGCAGCAGTACGCACACAATCGAAGCGCAGTAAGGATGGCTAGTGTAACTAGCAAGAATACCACGAAAGCAAGAAAAAGAAGTACGCTATTAACTATTAACGTACCTGTCTCTTCCGAAACGAATGAGTACGTGTGCGACGTGTCTCCTACCATCGATAACCTCGAGTCT
+
<<=>9>==AA<AABDBCCDCCCDCC@CDC@CA@A<;059;;;BBBA>C@<?9?AA?@@;;+;8<<<===<:?;>6=<<<<<<(:;.505==0>CDACCCCCDDCCAFA9:;:CC?BCCBBCACBCECCCCCC?B;;:?BBBBAAAB?A?D<<7;BBBCAAB?BBCCCC@BA=ABA=AABAA8??A>ACDCC3BB@B@?;=>>>>:>;>==@6<9<@CBC@BBBAB@@5:3:??9>::6::9CCCCB???@@?BBBCC@<<>;<;;99555>994::??@@@@@@
@ATNG8:01140:04014
GATGGTAGCTCACGTACGTCACACGTACTCATTCGTTTCGGAAGAGACAGGTACGTTAATAGTTAATAGCGTACTTCTTTTTCTTGCTTTCGTGGTATTCTTGCTAGTTACACTAGCCATCCTTACTGCGCTTCGATTGTGTGCGTACTGCTGCAATATTGTTAACGTGAGTCTTGTAAAACCTTCTTTTTACGTTTTACTCTCGTGTAAAATCTGAATTCTTCTAGAGTTCCTGATCTTCTGGAGATACACATGATACTCTACCATCGATAACCTCGAGTCT
+
BBBB@CBBBCCCCCCCABBCCCBBBBCDCCAA>ACDG>CC@B?BBBCBCF@AAA;;5;?CBBC@C?BBBBBBBBC@BBBAA2A@<AAAA=ABBC?BB@???2::==;>=BBBCBBBB??>><A;@@ACA?@?<@AAA9<<>>99:AA???@@@@@<>>=7;;<A<>>=>=A???:===AC6B<@<=9::9*99----'------8..2222&255595;55515::888=5:6::88>A:===<???A@@@>>>?@>>>AAA??;@677@@A<A<@@A===@@
@ATNG8:01142:04020
GATGGTAGGTGCACATGAGTGTATCCAGAAGATCAGGAACTCTAGAAGAATTCAGATTTTTAACACGAGAGTAAACGTAAAAAGAAGGTTTTACAAGACTCACGTTAACAATATTGCAGCAGTACGCACACAATCGAAGCGCAGTAAGGATGGCTAGTGTAACTAGCAAGAATACCACGAAAGCAAGAAAAAGAAGTACGCTATTAACTATTAACGTACCTGTCTCTTCCGAAACGAATGAGTACAGAGAGTACGATATGTCTACCATCGATAACCTCGAGTCT
+
55:@8=;::;BBABDCCCCCCCDCC@CBB?BBBCBB@B?BCBCCBB?BCAF@BCCBBBBB5B?CCBBCCCCGCD>BBAAAAA0?C>B;@@@9@CE@DCCBBBCBC@B?CC?AAA?CCCBBBCCCCCCCCCCC@CCBB?BBBDBBAA<@=@@A>AEFFBBBB?BCCBBA@BB>AA@;?@=>=7?@><@AAAB3BC@B???BBBAA<@<@???7;6;?AAA?CC@@@@B?B?CCC>CAA>A???CBBBBBBBBBBBBBBBBB@?>>?;?789AA=1718AA>?=>>
@ATNG8:01156:04023
GATGGTAGACACGTGTGCTCTCTCGTACTCATTCGTTTCGGAAGAGACATGTACGTTAATAGTTAATAGCGTACTTCTTTTTCTTGCTTTCGTGGTATTCTTGCTAGTTACACTAGCCATCCTTACTGCGCTTCGATTGTGTGCGTACTGCTGCAATATTGTTAACGTGAGTCTTGTAAAACCTTCTTTTTACGTTTACTCTCGTGTTAAAAATCTGAATTCTTCTAGAGTTCCTGATCTTCTGGAGATATCATCATCGAGCTACCATCGATAACCTCGAGTCT
+
ADCC@BBBDCCBBBCAAA>CAAAGCBBBCCA@?ACCC?BB@C@CBCCCCBACCCBC@C?CBCC?B@BDCCD@AAD@BCCBC0<;89CCC>GCBC8<:A=@B=@@?BBC@BBEDCBBB@BBC@B?BCAAAAAE?BBCC=AAAACBBCCAA@CCCBC@DCC@BB?B?@AA@@@CBC?B;;;;.;=B5;;AAA,@DDCD9;;;;B@B;;;=BBBB0B@@AA<@=;;5;;;;;;C@E@BBCDCC?AACACKFCBCCCDEI;;;BDBCBDAA000@>>9?=?@@ABAAA
@ATNG8:01160:04024
GATGGTAGAGTACAGTGTAGTAGACCAGAAGATCAGGAACTCTAGAAGAATTCAGATTTTTAACACGAGAGTAAACGTAAAAAGAAGGTTTTACAAGACTCACGTTAACAATATTGCAGCAGTACGCACACAATCGAAGCGCAGTAAGGATGGCTAGTGTAACTAGCAAGAATACCACGAAAGCAAGAAAAAGAAGTACGCTATTAACTATTAACGTACCTGTCTCTTCCGAAACGAATGAGTACACACTCTCATATGACACTACCATCGATAACCTCGAGTCT
+
BAA?9==CCC<<?>@>CCCBCB@@D:CGC@@@@B;;7;=A@CDABC?BA>B>BABBBEFC3C>AAAAA@A@???87<>>?@A2AC@C=AAA9ABBAD;;;BBB;;6;>@@<@@B<@@BABBBBCCCBBEBBB@A@@@<@@@?BBBB?C>A@@<@AABABCB@EBCBDH@??<?@@:@?=?@8<993::::9(9?<A?@?A?=;;1817;::4959>;;:>@A@??BB?C>@@@<?@C?@>?CCKAAACBC?@?@@AAC?@@BBAB>B:880/>*0)0>==@?:9
@ATNG8:01161:04019
GATGGTAGCTCGCTGATGATATCTCCAGAAGATCAGGAACTCTAGAAGAATTCAGATTTTTAACACGAGAGTAAACGTAAAAAGAAGGTTTTACAAGACTCACGTTAACAATATTGCAGCAGTACGCACACAATCGAAGCGCAGTAAGGATGGCTAGTGTAACTAGCAAGAATACCACGAAAGCAAGAAAAAAGAAGTTACGCTATTAACTATTAACGATACCTGTCTCTTCCGTAACGAATGAGTACACATCGTCGTGTCGTGCTACCATCGATAACCTCGAGTCT
+
;5::7;CABBBCB@A@BBB@@@A;;6;;A9==C;;;8;5;;A;:5A7>==?<??@99::9$34<88833339::3::9::::+>C@?@BBB9B;;6:BBA?==59243:;8>==9<@?@@A@BBBAAACBCB=@A@@<@AAAAABB?@<@00,0>><@<>>:9988A?;@@>B?:5::99;39::6:??@BA(?A<9939997<;;5;;?>>>7<1//////(.66/527+2+2886;3304899::;:::>@<@777A?==>??@@@>AAAAA9819;>>>@@A>>
@ATNG8:01119:04041
GATGGTAGCGCGACGAGCGTAGACCCAGAAGATCAGGAACTCTAGAAGAATCAGATTTTTAACACGAGAGTAAACGTAAAAAGAAGGTTTTACAAGACTCACGTTAACAATATTGCAGCAGTACGCACACAATCGAAGCGCAGTAAGGATGGCTAGTGTAACTAGCAAGAATACCACGAAAGCAAGAAAAAAGAAGTACGCTATTAACTATTAACGTACCTGTCTCTTCCGAAACGATGAGTACTGCGTCTCACTCTCGCCTACCATCGATAACCTCGAGTCT
+
=<:@7;=>CCEABABBBCCCBAAGD?C;;7;AAA?@5:5:>>>=;:6=8174:::BCC=+41489<<;3439918399>>@,@A;A5;;;&9@E??@@>@>=99.98>=8???7?@@ACAABEAAACAA@D>A@@@=@@AABBAA=@>A;:5:@@@@A@@=AA??>C?C@:>>>*00>>@7@>@3::9999%9?;>:8:><<<957579996?7;;BBB<??:=;==1918==6<==;<<@AB>>>BBABAB=B>>>B>?<??>::0//9661<=??>?==//
@ATNG8:01122:04040
GATGGTAGAGTACAGTGTAGTAGACCAGAAGATCAGGAACTCTAGAAGAATTCAGATTTTTAACACGAGAGTAAACGTAAAAAGAAGGTTTTACAAGACTCACGTTAACAATATTGCAGCAGTACGCACACAATCGAAGCGCAGTAAGGATGGCTAGTGTAACTAGCAAGAATACCACGAAAGCAAGAAAAAAGAAGTACGCTATTAACTATTAACGTACCTGTCTCTTCCGAAACGAATGAGTACTATAGACTATCTGAGACTACCATCGATAACCTCGAGTCT
+
??BD@CCDC@@;666B@BBECAAAC?BA@?@CBBBB?B>AAA@?@C?BG@E@????@CCC2B>BACCBCCBBBD>?=;;;;;*9;5:.;;;*;BB?BCCCBCC@@>A@CC@BCC@CCCBCCCCCDCCC@??C?CCCC=??AABABC<@=@AA?ABBBBCBB?BBBBBA?BD????599999,9=<999:9:9%9>;>858AABA@<@<@@@@:=:=>B@@=@CBBBDB?C???@6=9937@@ABBBBBBBDBBB@ADCBAABABCC?C@??ABB<?;?@=;;0//
@ATNG8:01125:04052
GATGGTAGCTCTGCTCTGACTCTCGTACTCATTCGTTTCGGAAGAGACAGGTACGTTAATAGTTAATAGCGTACTTCTTTTTCTTGCTTTCGTGGTATTCTTGCTAGTTACACTAGCCATCCTTACTGCGCTTCGATTGTGTGCGTACTGCTGCAATATTGTTAACGTGAGTCTTGTAAAACCTTCTTTTTACGTTTACTCTCGTGTTAAAAATCTGAATTCTTCTAGAGTTCCTGATCTTCTGGCGCGTATGTATGTCGCCTACCATCGATAACCTCGAGTCT
+
BBBB@DBDAA<BBDBBBBCCCCBBBBCBCCA@>@BBB>BBAF@CBBBCCCACBBBB@B@ECBC@C@BBBBAA>9:2:;;;;.9B?BCDD?BBA@7;9B=BB?BBBBAB@CBBBG@@A>@@B=@=BCA@A@@B>B@@A?BBCBBBDCBBBBBCA;;9;BA?BB=@>@ABCCHLEH8;;;;;.;=A@<;<<<*;AAAB;C;;<CBAA;;8;CDE5CCDBB@B?CC>A@BB@@@?A>AA;<;B?A@B>BBBBBBBBBBBBB@@@=@A@;=000000<A=@CBCBBBC
@ATNG8:01132:04055
GATGGTAGGCACTGCGCACACATCCCAGAAGATCAGGAACTCTAGAAGAATTCAGATTTTTAACACGAGAGTAAACGTAAAAAGAAGGTTTTACAAGACTCACGTTAACAATATTGCAGCAGTACGCACACAATTGAAGCGCAGTAAGGATGGCTAGTGTAACTAGCAAGAATACCACGAAAGCAAGAAAAAAGAAGTACGCTATTAACTATTAACGTACCTGTCTCTTCCGAAACGAATGAGTATACATCGTCGTGTCGTGCTACCATCGATAACCTCGAGTCT
+
:AAA<<<A5:>@;;;<<DAB;;;BA76;:?BBCBBB@C>BBE;;9C?@@7;49BB;:;;;);9:;7=??@855<7:8:4449$9<5:7<@@4@BB=?;9;BABDC@C?;<5;::499@<@@<<==5:9>:;9.9249<AB@<<BBB?A?B::4:A@@??@A?AAABAC>BB????ABBBBA:@7750AAAEA)@@<////89=??<@<@A==:==?9@9948?????@=@=@@@8?98/8=><?<@>?>ABA>888887=<787?C=A999CAA>B?A===@<55
@ATNG8:01139:04068
GATGGTAGTATCTGCACACTCTGTCCAGAAGATCAGGAACTCTAGAAGAATTCAGATTTTTAACACGAGAGTAAACGTAAAAAGAAGGTTTTACAAGACTCACGTTAACAATATTGCAGCAGTACGCACACAATCGAAGCGCAGTAAGGATGGCTAGTGTAACTAGCAAGAATACCACGAAAGCAAGAAAAAGAAGTACGCTATTAACTATTAACGTACCTGTCTCTTCCGAAACGAATGAGTACTATAGACTATCTGAGACTACCATCGATAACCTCGAGTCT
+
449<7<ABBBCCAAABBDCCDBCBBADCFAGC@@@B?C=@@C@@@C@CCACABAA::999)9?ABBAACCCDCB;>>ADDCC5@?;@5;;;-;BB?CDCCCFCHC?C@BC@CBC@CCAABCCDCCCCCBBBC@CBBB@CBBBBCBD=@=@@@>@CCCCCCC@DACBBB@?><>BB<@A99929=<9<===?.?D?C999BB@BA;><>A??5;6;=BAB?BCA@@@@=@=AAA=BCC@DBBBBB9:9AAAAA@@A@@ABAAABAB?B???@@A>?:?A999ABA
@ATNG8:01140:04057
GATGGTAGCATCATGCATATCTCACCAGAAGATCAGGAACTCTAGAAGAATTCAGATTTTTAACACGAGAGTAAACGTAAAAAGAAGGTTTTACAAGACTCACGTTAACAATATTGCAGCAGTACGCACACAATCGAAGCGCAGTAAGGATGGCTAGTGTAACTAGCAAGAATACCACGAAAAGCAAGAAAAAGAAGTACGCTATTAACTATTAACGTACCTGTCTCTTCCGAAACGAATGAGTACTGCGTCTCACTCTCGCCTACCATCGATAACCTCGAGTCT
+
BBDC@CBBBCCFCCCCCBBBCDBBB@DCC?BBBBBB>A?CBBBBCB?AA>A?BBDBBBBB1?<?CBBBBBBBAA=ABBCCCC5@@9@5;;;6;EJ?ABCBCDCBB?C?BD?CBC?CBAABCCCCCCCBBBCG?CA@?=@AA@ABA@>B@CBB?BCCCCAA@?CCDCBB?BB?BBB<>>9999+999399999(9@<ABBBDBA@@<@<??A@:=:;;@BB@DCCCCAA=@=?>?9???<@BBBBBDCBBBDCCCAAABBB@@>@CEAD9::C?>9>=@AABB>@?
@ATNG8:01142:04047
GATGGTAGGTGCACATGAGTGTATCCAGAAGATCAGGAACTCTAGAAGAATTCAGATTTTTAACACGAGAGTAAACGTAAAAAGAAGGTTTTACAAGACTCACGTTAACAATATTGCAGCAGTACGCACACAATCGAAGCGCAGTAAGGATGGCTAGTGTAACTAGCAAGAATACCACGAAAGCAAGAAAAAGAAGTACGCTATTAACTATTAACGTACCTGTCTCTTCCGAAACGAATGAGTACGATGAGATCTCGTGTGCTACCATCGATAACCTCGAGTCT
+
;;<B?A<D@;;;BBCCCCCCDCEBB?BAA=A@@@@@=@>ABABBDC@BB@B@CBB;;;;;*;=ABCBCGBBABD>C;<;BBB2BDAF@BCC=CBB>@ABBBBBAA>A<??;???=ABBBCBBBCCCCCDCC?;>>00,0@@=@A;;6;=A@@=@BBCCBBB@CCCCCC?CD@BBB9==<<<3=9:3:===?1?B?CCBBBBA??:;5;?CB=A<AACCB?BB;;;AA>A>BAA=@@@>@@?BBBCCCBBBBCBA???CAAABCA@:@///<<<7?;>>=;;;=:
@ATNG8:01145:04084
GATGGTAGTCTCAGATAGTCTATAGTACTCATTCGTTTCGGAAGAGACAGGTACGTTAATAGTTAATAGCGTACTTCTTTTCTTGCTTTCGTGTATTCTTGCTAGTTACACTAGCCATCCTTACTGCGCTTCGATTGTGTGCGTACTGCTGCAATATTGTTAACGTGAGTCTTGTAAAACCTTCTTTTTACGTTTACTCTCGTGTTAAAATCTGAATTCTTCTAGAGTTCCTGATCTTCTGGGTCTCTCTCTCACGCACTACCATCGATCAACCTCGAGTCT
+
44557<==B@@@@@@AAAA@<@:995555;;;6@@@B;@A@EACC?C>>>46/;99)/)//7507)//75-///;5////&/75<344(//////:4:;155999:,//;;--//)//:396<<666>>=7;;==8<;;;=<<::///////:6///8>>7<7/////79;<9:;;;9+949455555$59;;<4>=<;?A?==>2999*9>>55.55:>;9:9>@@@?B?BBBA9929999)5999<55444999;=<444.44444444.3-3988:///
@ATNG8:01147:04057
GATGGTAGGCGTGTGAGAGTCTGCCCAGAAGATCAGGAACTCTAGAAGAATTCAGATTTTTAACACGAGAGTAAACGTAAAAAGAAGGTTTTTACAAGACTCACGTTAACAATATTGCAGCAGTACGCACACAATCGAAGCGCAGTAAGGATGGCTAGTGTAACTAGCAAGAATACCACGAAAGCAAGAAAAAGAAGTACGCTATTAACTATTAACGTACCTGTCTCTTCCGAAACGATGAGTACGAATGAGAGAGCTCTCTCTACCATCGATAACCTCGAGTCT
+
@?@:7<:>=@A@@CBBBCCABA;;;09BB@GFDCBB?B@BBCCCCC?CD?B?BD@@@CCC3B?AAABBBCBBBB>B>>>BAA2871929999(:>@=ABBBBBAAA<A<AB=?>=<>=???;<<??@BA=>;?<?@AA:=;AA=?>>7<<A<A>A@@@BB@A<AA?ACC?CC>BBB:<;;=;3=<<8>@>=>/7618@@>ABA;;7;<>><C=D=??=??;@>?@>>@;>;>;;6;000;;:.0000,/99=?@??@;;;@@@A@@<@:::;AA<A<>>>AB>>=
@ATNG8:01147:04064
GATGGTAGGACGAGCGTCTGAGAGGTACTCATTCGTTTCGGAAGAGACAGGTACGTTAATAGTTAATAGCGTACTTCTTTTTCTTGCTTTCGTGGTATTCTTGCTAGTTACACTAGCCTTCCTTACTGCGCTTCGATTGTGTGCGTACTGCTGCAATATTGTTAACGTGAGTCTTGTAAAACCTTCTTTTTACGTTTACTCTCGTGTTAAAAATCTGAATTCTTCTAGAGTTCCTGATCTTCTGGTGTCGTCTATCATGTACTACCATCGATAACCTCGAGTCT
+
5;<:5=::39544::<<====AAA@C;;;;;;4:?@C;CB;?:944?:99299:;@6?;?A?A@E?BC;66559=259555$54.49990;:;=9=>>9>@9<<CDCC@BCCCBBBCADAGAE@CCCCBCBDADCCB@CBCCBCCCCBB@@@@@A>ABB?BD?B???ABBCCCC?D;;;<.;>A>AA@A@,A@AAC<BBCBBBA;;;>BCCC5CCD@A>@@ED;;<BAAAA?B@CCFCCC>A@DABBBBBB;;;BBBABBCBBBD@C;<;CBB=B>AABBC???
@ATNG8:01149:04044
GATGGTAGCGCATATCAGCGCAGCCCAGAAGATCAGGAACTCTAGAAGAATTCAGATTTTTAACACGAGAGTAAACGTAAAAAGAAGGTTTTACAAGACTCACGTTAACAATATTGCAGCAGTACGCACACAATCGAAGCGCAGTAAGGATGGCTAGTGTAACTAGCAAGAATACCACGAAAGCAAGAAAAAAGAAGTACGCTATTAACTATTAACGTACCTGTCTCTTCCGAAACGATGAGTACCTCTCAGACGCTCGTCCTACCATCGATAACCTCGAGTCT
+
@@CC?C;65:;B@AACBBBCCCAAA<ABD?AAAA;;6;@BBBCCBB@CB@B@BBBCBBBB5B>A@CCB<<:BBB=B;;;BBB2;;4:2:9:&9@B=B:;;A<<00+0;>>;=@C?ABCCCCBBBA@@@BCCE?CD;;:;CCBFBBB@C@B;;7<BBBABBB?CBBBBB@;;7::8<BBABA:<781999999%9>;;?=BBBAAA>A=?A??9?>=;AAC@CA;;;@A=@>@@@8?9:9:?@?BD??>?DBBB???A???B?BB@=;00/:88387=AAAAAAA
@ATNG8:01149:04055
GATGGTAGCGCGACGAGCGTAGACCCAGAAGATCAGGAACTCTAGAAGAATTCAGATTTTTAACACGAGAGTAAACGTAAAAAGAAGGTTTTACATGACTCACGTTAACAATATTGCAGCAGTACGCACACAATCGAAGCGCAGTAAGGATGGCTAGTGTAACTAGCAAGAATACCACGAAAGCAAGAAAAAAGAAGTACGCTATTAACTATTAACGTACCTGTCTCTTCCGAAACGAATGAGTACGATGAGAGAGCTCTCTCTACCATCGATAACCTCGAGTCT
+
CCBA?BCDCCC9;;BBCGCCCCCCC=CCCACBBBBB?B?CBCCBCC?BB?B?BBBBBBBB3B?CCBBBBAAAED>C?@ACBB0;;:;?DDF;DDCCCCCCBCC;;:;@BE@CCC@CBCBCCDCCBBBDAAAB?AAAA>@@AABBA@<AACBB?BBBBBBBB@BBBBBB@BB>AA@3:9999+9<<;888888%/:38///;<>=916158:<)/,/>@@A@BCBBCBC>@<;;;5;00,0=@@CCEEB???BBCBCDB?;;:::AA<@788?@@<@<A@@@@>>=
@ATNG8:01153:04088
GATGGTAGCTATACGTATATCTATGTACTCATTCGTTTCGGAAGAGACAGGTACGTTAATAGTTAATAGCGTACTTCTTTTTCTTGCTTTCGTGGTATTCTTGCTAGTTACACTAGCCATCCTTACTGCGCTTCGATTGTGTGCGTACTGCTGCAATATTGTTAACGTGAGTCTTGTAAAACCTTCTTTTTACGTTTACTCTCGTGTTAAAAATCTGAATTCTTCTAGAGTTCCTGATCTTCTGGTCTCTCTCTCACGCACTACCATCGATAACCTCGAGTCT
+
@;BB;CBBBCBBBCDCCCBBBCCBBBBBB@:9::DDF>BC@B@BBBBCBC?BBCCB?B?AA@@=@?BBCBCBBBB>AAC=C1BB>A888,8ABDACAB?BB<A@ABBC?BBBBBCBB?>>=<A<AA????>>;>AAA<A===>>>AAAAAAA>>>9=?=;AA;=9AAAA>??@A<@@@@@5@=A<?@>?>.>A>??5>:::::A>>><AAAA/A>>>A=D=>>;?CCA;;;<><@@@@@@7::D<@@>>>@@@@@<>>AA???A<=:;9=AA5:7:A::;>>>
@ATNG8:01159:04075
GATGGTAGTGATACAGATCAGACACCAGAAGATCAGGAACTCTAGAAGAATTCAGATTTTTTAACACGAGAGTAAACGTAAAAAGAAGGTTTTACAAGACTCACGTTTAACAATATTGCAGCAGTACGCACACAATCGAAGCGCAGTAAGGATGGCTAGTGTAACTAGCAAGAATACCACGAAAGCAAGAAAAAAGAAGTACGCTATTTAACTATTAACGTACCTGTCTCTTCCGAAACGAATGAGTACCTCTCAGACGCTCGTCCTACCATCGATAACCTCGAGTCT
+
@:BB@CCBCCCCCCCCCBBCIFCAB>@?A@AAAB@@=@?BBB999=9>?9?;9899:9997#34999///::?>;29:;4444$55.57==>2>@@@C>CC;;9;;;,;>@@<@A@44:@=@BCCCCCCBCBBC@BBBC=@?BBBBBB?B?BAA?AFCCCCBB?BBBBBB?BD@BBB<??BBB;BA@<?=??>?'?A=BAB=??>787)74<>>>5;6;=ABB?@@@@@@C@C?BBA;@::59@A@ABB?AAABCCCBBBB>=<;6;86/6///;660606ABAA???
@ATNG8:01161:04049
GATGGTAGCACACGAGATCTCATCGTACTCATTCGTTTCGGAAGAGACAGGTACGTTAATAGTTAATAGCGTACTTCTTTTTCTTGCTTTCGTGGTATTCTTGCTAGTTACACTAGCCATCCTTACTGCGCTTCGATTGTGTGCGTACTGCTGCAATATTGTTAATGTGAGTCTTGTAAAACCTTCTTTTTACGTTTACTCTCGTGTTAAAAATCTGAATTCTTCTAGAGTTCCTGATCTTCTGGGTCTACGCTCGTCGCGCTACCATCGATAACCTCGAGTCT
+
CFBB?BCDCCCCCCBBCCCCCCCDCBBBBCBB?BCCC=CDAD@BBBCCBB?DGE@@>@=ACBB@C@DAAAABBCB@BBBBB1BB@BBBB=BABB?B8847>299?AAB<>?BCFDCC?C>A<?<?@AAA>==;AAAB7=;?:::?B@@@A?????<???=BB<@<7;;FCCCCC?BBBCB;B@G@CBCCC5CADDC=BBBBBBCCBB?BBAB2A:::A?B?CB?BBCDCCC>B>BBACCC<@??@9>>=?>>>>=@@====@???=??>=<::1818===@;;;
@ATNG8:01163:04067
GATGGTAGCGCATATCAGCGCAGCCCAGAAGACTCAGGAACTCTAGAAGAATTCAGATTTTTAACACGAGAGTAAACGTAAAAAGAAGGTTTTACAAGACTCACGTAACAATATTGCAGCAGTACGCACACAATCGAAGCGCAGTAAGGATGGCTAGTGTAACTAGCAAGAATACCACGAAAGCAAGAAAAAGAAGTACGCTATTAACTATTAACGTACCTGTCTCTTCCGAAACGAATGAGTACTATGTAGAGCTCTATACTACCATCGATAACCTCGAGTCT
+
55>>7566:=;:9999995//;///)///4///55558=89:94443-33-3-33499999$5.59;;B>>==@@4<955<<:(@@=A=BBB8BBJAIBA@CB<00/27718;>:;;:=BCBGBBBCCCCBB>BAAB=AAABBCBC@CGCAAACCCCCCDD?AABBBC9;:?AA@=>?:99+8==8?AAAA/8929778=@???;?;>955)/).8@>??BBBABAA<?9>=<5:<<8;@@@CAAABCCBBABBBB???A>>>8918<;<=??>D;==<<////
@ATNG8:01114:04109
GATGGTAGTGTGTCTCTGAGAGTAGTACTCATTCGTTTCGGAAGAGACAGGTACGTTAATAGTTAATAGCGTACTTCTTTTTCTTGCTTTCGTGTTATTCTTGCTAGTTACACTAGCCATCCTTACTGCGCTTCGATTGTGTGCGTACTGCTGCAATATTGTTAACGTGAGTCTTGTAAAACCTTCTTTTTACGTTTACTCTCGTGTTAAAAATCTGAATTCTTCTAGAGTTCCTGATCTTCTGGGTCTCTCTCTCACGCACTACCATCGATAACCTCGAGTCT
+
@?BB?=ABCBBBCCBBBCDCCCCCCCCCCDCB?A@@@9@A>A>BBBCCCCACFCCBAB@CBBB?B@BCCCC;;;C@BBABA,;;65ABD=BBB:;79A>@C?@ACBCEAGDCCBBDB>BBB?B?CCCCCDBB@BBCC@CBCBBBBACBBCBBCBB?BDD?CC?C@BBBBBCCDC?B;;;:.;=@=AAA@@0@DCCC>CBBBCCBA@@5;;;;*;CA@A=A?BC@DCCBBCD@C?CCCBBB?B;;;9;CCCCCCA@@BA;;;BBBB?@@@CCAA6;6;AAABBBB
@ATNG8:01117:04104
GATGGTATAGTCTGGTCTACGAGAGCCAGAAGATCAGGAACTCTAGAAGAATTCAGATTTTTAACATCGAGAGTAAACGTAAAAAGAAGGTTTTACAAGACTCACGTTAACAATATTGCAGCAGTACGCACACAATCGAAGCGCAGTAAGGATGGCTAGTGTAACTAGCAAGAATACCACGAAAGCAAGAAAAAGAAGTACGCTATTAACTATTAACGTACCTGTCTCTTCCGAAACGAATGAGTACACATCGTCGTGTCGTGCTACCATCGATAACCTCGAGTCT
+
55<>5::>0/////)/7///<;9</0)/7729;<?@B6;494888:;4::8<7;;9/0000'/56///;:678333(3333333$33,3,333&37838:33387--(-(-4044505655;?>>>=>>=BBBB@BCCC?AACCCBBB?B?A;;7;A:;:????CBCC@?<?A<@A@<>>CCD=B@B?BBBAA2??;???;A>>>>:=9=??B;?;?>BBB@CBBA@@C=?=@BB=BCCABABABBBBBABBBCCDBA??@@@?ABC=ABAABBC@E?BABBAA??
@ATNG8:01123:04107
GATTAGCATCATGCATATCTCACCAGAAGATCAGGAACTCTAGAAGAATTCAGATTTTTAACACGAGAGTAAACGTAAAAAGAAGGTTTTACGAGACTCACGTTAACAATATTGCAGCAGTACGCACACAATCGAAGCGCAGTAAGGATGGCTAGTGTAACTAGCAAGAATACCACGAAAGCAAGAAAAGAAGTACGCTATTAACTATTAACGTACCTGTCTCTTCCGAAACGAATGAGTACCTCTCAGACGCTCGTCCTACCATCGATAACCTCGAGTCT
+
--,(,----;7599;;9>;?;==@<;;55559::5:8=::554=6:<8<6;;===>==+>?CA>83373333(3344;<<)<=7<.955&5555555<=;9::.4.59.555.5599556>666=:9944.4944.4458<<<=8;57--(-6---5//)3333336::6;==498///(///(//:;.//(3932285553;39C<<:85::996<??;@@@@<?<>=<2444.33339==;;;;?;;;878ACC=><>CA879::;9;6;.55996559
@ATNG8:01125:04138
GATGGTAGGAGACAGTCGCACACGTACTCATTCGTTTCGGAAGAGACAGGTACGTTAATAGTTAATAGCGTACTTCTTTTTCTTGCTTTCGTGGTATTCTTGCTAGTTACACTAGCCATCCTTACTGCGCTTCGATTGTGTGCGTACTGCTGCAATATTGTTAACGTGAGTCTTGTAAAACCTTCTTTTTACGTTTACTCTCGTGTTAAAAATCTGAATTCTTCTTGAGTTCCTGATCTTCTGGGCTGCGCTGATATGCGCTACCATCGATAACCTCGAGTCT
+
:5==:=CB?AC@@;;6CCBBCCCBBBBBC;;6;@@A;BC?C@BBCBCCB>AA@@@=@=@ABB?B>AA:99?>::@CBDBE1??=A?>?8?AAB@CCE?BB>?>?BBB?BBBCBBBB>A=@<@<@B:;<>>=<A@>>;>CB>>>?>>>@@A:;:?:===<AA5:7;;;;ACBBB7;<@AA5@;@5;;??>/?@>>>7>>=886=>==7====.=987A9=7>>=AA=>>>A<@<>>AAAA:<=@@6;//-33--/:::6;:@::;=;;;@:;;5;5;;;??>>;
@ATNG8:01135:04103
GATGGTAGGTGCACATGAGTGTATCCAGAAGATCAGGAACTCTAGAAGAATTCAGATTTTTAACACGAGAGTAAACGTAAAAAGAAGGTTTTACAAGACTCACGTTTAACAATATTGCAGCAGTACGCACACAATCGAAGCGCAGTAAGGATGGCTAGTGTAACTAGCAAGAATACCACGAAAGCAAGAAAAAGAAGTACGCTATTAACTATTAACGTACCTGTCTCTTCCGAAACGAATGAGTACAGAGAGTACGATATGTCTACCATCGATAACCTCGAGTCT
+
::<<:>==:BBBBBB;;9DBCCCBB=AAB8;;CCCB>@=@@@@A;;7;B=B=@BB;;;;;*;>A@AAABBBBCB>AACCCEC5AB?B2:::*9>?7<C@@??>000+0+0>:@@A:@A?>@@@@BBB;<=IFD@BBBB>@@@BBBCC@B@C;;:;CCCCCCC@AA@@@D?CC????<??BDC>B9999CCCC3AA=???AAB?<;=A<AAAA<@<@?CCC@CCB@@AEAG@CAC?DED?BBAAAACBBBBBBC???????BBAA??4::@ABBA=A688>>>>;:
@ATNG8:01137:04137
GATGGTAGGCGTGTGAGAGTCTGCCCAGAAGATCAGGAACTCTAGAAGAATTCAGATTTTTAACACGAGAGTAAACGTAAAAAGAAGGTTTTACAAGACTCACGTTAACAATATTGCAGCAGTACGCACACAATCGAAGCGCAGTAAGGATGGCTAGTGTAACTAGCAAGAATACCACGAAAGCAAGAAAAAGAAGTACGCTATTAACTATTAACGTACCTGTCTCTTCCGAAACGAATGAGTACGTGTGCGACGTGTCTCCTACCATCGATAACCTCGAGTCT
+
A<BD?D@A@@A@ACBBCDC@@@;;;)5@A=@EB@@@>@?BCCBCCD@AA<@=@BBBDDDD3C?BBBBAACCCCD>C???CCC28859?BDE:BBC=@@BBCBC@@<@;@>:>@>9>?><<;AAAA@@=>>>A:>>>?:>>@>=;;A;D;A=@?ABBB@B>>;=@@@BA>BC@BBB?BBBAA;A:93:<=<</7838@DD@@>==:=<@@AA<A<@@<<<8<???@A@<@<@@B9ABB?999A>??A???B@A@@;<;@=>87=;<69///7<<6><>??AABB@
@ATNG8:01143:04124
GATGGTAGATACTCGCTGATACACCCAGAAGATCAGGAACTCTAGAAGAATTCAGATTTTTAACACGAGAGTAAACGTAAAAAGAAGGTTTTACAAGACTCACGTTAACAATATTGCAGCAGTACGCACACAATCGAAGCGCAGTAAGGATGGCTAGTGTAACTAGCAAGAATACCACGAAAGCAAGAAAAAGAAGTACGCTATTAACTATTAACGTACCTGTCTCTTCCGAAACGAATGAGTACACACTCTCATATGACACTACCATCGATAACCTCGAGTCT
+
@@A?:;=@@@@ABB@BBCCCCBDCC=BCGA@@@@<<5::???BBBB@BB?B?A@AAAAA@+<8===B<;;7333(334999;*>@<@2999&9@B?ABAACBBAA=A=;;5;@@>CBBCCCCHF;;;CC@;;5<D;;6;@??BCAA=B?A@@=@CBBBCBB@BBBBBB@BC?BBB;??><<5;77187989(8?<B@@CA===B=B<?@@A:>:>?CCCACFAAAAB8:8:BE>CEC?AAACDBBABBBEBCBBAAACCCBBCBB?BBCA;::,0+0@@@@BBB
@ATNG8:01146:04099
GATGGTAGCTATACGTATATCTATGTACTCATTCGTTTCGGAAGAGACAGGTACGTTAATAGTTAATAGCGTACTTCTTTTTCTTGCTTTCGTGGTATTCTTGCTAGTTACACTAGCCATCCTTACTGCGCTTCGATTGTGTGCGTACTGCTGCAATATTGTTAACGTGAGTCTTGTAAAACCTTCTTTTTACGTTTACTCTCGTGTTAAAAATCTGAATTCTTCTAGAGTTCCTGATCTTCTGGGTGTATCAGCGAGTATCTACCATGATTAACCTCGAGTAT
+
;;>>@BA;;945556;;<<<=BB;55545<<<<B;;;7;I>B@BDCBBCC@BBCBB?B?AABCAE@BAAABABAA=<<<<>.<@<A98759C@C@CBB?BC599ABBC?BBBB@BBC>?;=<A<A@@@AAAA<AB>><>>@@@@@AAAA??==>A<>=><@@<@=AAAAACB>>;===AA5A9<988777(8@888-8;;;==>=>>18888+7===K=A<@A<@@@A===<B<BAAA>=8<:::1;=;;;>??>>?>;;;>==>5666//)/595;978//.3
@ATNG8:01148:04102
GATGGTAGTGTCATATGAGAGTGTGTACTCATTCGTTTCGGAAGAGACAGGTACGTTAATAGTTAATAGCGTACTTCTTTTTCTTGCTTTCGTGGTATTCTTGCTAGTTACACTAGCCATCCTTACTGCGCTTCGATTGTGTGCGTACTGCTGCAATATTGTTAACGTGAGTCTTGTAAAACCTTCTTTTTACGTTTACTCTCGTGTTAAAAATCTGAATTCTTCTAGAGTTCCTGATCTTCTGGGTGTATCAGCGAGTATCTACCATCGATAACCTCGAGTCT
+
@?BC@DCCCCBBCCCCGCCCCCCFCCBBDGA@?ACCD>BB?B<@??BBCB?BCAAAAD@CCBB:;:;CB@AB@@C<;;;;;'9?;=;EE=B==B?BBB?BB@ABACFD@CCCCCCCC@BBC?C@FFCCABBC?CCCC@BBCCCCDCBBBCCBBBD@CBB?BBAE>@@BBCCCCD@CBBBB:A?B@CCCCC5CBBCB=BBBBBBDBCC@CCCC5CBBBB=B=AD?CBCCCCC@D@ABBBBD?CBCC=@@BBFCCAABBCCCDCCCDAD:::CCC?B@BBBAAA@?
@ATNG8:01149:04100
GATGGTAGTATCTGCACACTCTGTCCAGAAGATCAGGAACTCTAGAAGAATTCAGATTTTTAACACGAGAGTAAACGTAAAAGAAGGTTTTACAAGACTCACGTTAACAATATTGCAGCAGTACGCACACAATCGAAGCGCAGTAAGGATGGCTAGTGTAACTAGCAAGAATACCACGAAAGCAAGAAAAAGAAGTACGCTATTAACTATTAACGTACCTGTCTCTTCCGAAACGAATGAGTACTGTATCTATGTGTGCGCTACCATCGATAACCTCGAGTCTA
+
;5:<9>ABBBBAABBAB<?@FCBBD@CBB?BCCC::8;=AAABBBB?BB@B@CCB:::::)9;>@99:?AA@@@9>9;9>>09:45.595&5@@=@BCCCCC@@<A<;<7;BB@EGEC@@@AD<=;CBDDC@CBBC@CDCCCBAA>A@C;;:;BBACCDD@BABABA?::59>;389333(333,3<<<=.;;7:000C@ABC;><>??>8=8==A@@=AA@@ABA>A>??C;A@A<??BABBCAABCCDCBBBBB???BBBB@;A96629<6<6<997566//
@ATNG8:01149:04106
GATGGTAGAGAGAGCTCTCTCATCGTACTCATTCGTTTCGGAAGAGACAGGTACGTTAATAGTTAATAGCGTACTTCTTTTTCTTGCTTTCGTGGTATTCTTGCTAGTTACACTAGCCATCCTTACTGCGCTTCGATTGTGTGCGTACTGCTGCAATATTGTTAACGTGAGTCTTGTAAAACCTTCTTTTTACGTTTACTCTCGTGTTAAAAATCTGAATTCTTCTAGAGTTCCTGATCTTCTGGATACACTCATGTGCACCTACCATGATAACCTCGAGTCT
+
CBBB@BBCBEBA@@A;66=A;;@;?@?>?@9;.9@@;:;<:@<DBCCCCCALBA?@7?:=484494:@ACECBBB>BBAAA.77,377818<<B@CCC?BB>A??98:<@?==A?=<:;;;;@;?===>>>B=BBBB8;:>>>>>;;;:;;888=085<8<=6<699==656996799=>/<3;077<<=+=<=AA:A???ACB98846676*6///7482<@278885;><A;@@@@AA<@@@=@???>;:;;;;>=>?B:==><>@@C=@7=6<///;663
@ATNG8:01153:04131
GATGGTAGTATATCGCGTCGCTATCCAGAAGATCAGGAACTCTAGAAGAATTCAGATTTTTAACACGAGAGTAAACGTAAAAAGAAGGTTTTACAAGACTCACGTTAACAATATTGCAGCAGTACGCACACAATCGAAGCGTCAGTAAGGATGGCTAGTGTAACTAGCAAGAATACCACGAAAGCAAGAAAAAGAAGTACGCTATTAACTATTAACGTACCTGTCTCTTCCGAAACGAATGAGTACACATCGTCGTGTCGTGCTACATCGATAACCTCGAGTCT
+
9:==655::999565;;99955555.544.55==;969.5555555.44.4.4:;<<>>;)5.333:<;<<===4::55555$5949.555&/772/////77//)/)//)//;6:>=<=?@>>AA?@@?@@499//)////////96<7;43-38334;<=6::9333,333989/33:7:0:2.(..333'..(.733222992737888384./000*0A?>>??<?758?9=8878>=?>>>AA@?><8:<<<====;::/0////<7707;>>>777=9
@ATNG8:01161:04129
GATGGTAGATACTCGCTGATACACCCAGAAGATCAGGAACTCTAGAAGAATTCAGATTTTTAACACGAGAGTAAACGTAAAAAGAAGGTTTTACAAGACTCACGTTAACAATATTGCAGCAGTACGCACACAATCGAAGCGCAGTAAGGATGGCTAGTGTAACTAGCAAGAATACCACGAAAGCAAGAAAAAGAAGTACGCTATTAACTATTAACGTACCTGTCTCTTCCAAAACGAATGAGTACGTGTGACGTACGTGAGCTACCATCGATAACCTCGAGTCT
+
@<BD@CCCBCBBBBDCGIBBCBDCD=CCD@CB@@;;9;?CBBBBBC?CC=?<?@A@@@@@2@=BCCCCCC???C=?>;;;;;*;B>D>BBB8BBB>;=:CCCC@@=@>@@<@BD@DBAABBFHCCCBCCCA@<AAAA@CBBBBBBC@C?C::7;DBBAFAB>ABBEEC?BB?BCD?BBBBB=A??<?ACCD3B?<?@???@A::7:;?AAA<A<@@CBB?AAACBCC??:?==0=00-0@@@BCDBAAADCCCBCBBCBCBBCDC@C999C??<??@@@@@@@A
@ATNG8:01122:04177
GATGGTAGCGAGCGAGTGTGTATACCAGAAGATCAGGAACTCTAGAAGAATTCAGATTTTTAACACGAGAGTAAACGTAAAAAGAAGGTTTTACAAGACTCACGTTAACAATATTGCAGCAGTACGCACACAATCGAAGCGCAGTAAGGATGGCTAGTGTAACTAGCAAGAATACCACGAAGCAAGAAAAAAGAAGTACGCTATTAACTATTAACGTACCTGTCTCTTCCGAAACGAATGAGTACGATGAGAGAGCTCTCTCTACCATCGATAACCTCGAGTCT
+
@@EDACBBBBBBIBCBBCBBABCAA=@BA?BACA>><@=AACDCCC?BB994:@C;;;;;(;=CBBBCCCB;;;0;>;;:::$9><B4:9909BD>BAAABBACC>@=@D=@@@>@@BBBCBCCBBEBCCCC@B9;;>ABBCBB<;6<>C;;9;BAACCBC?AFCC@@98948988<<8839<?9<<====&<A<A???B?>?@3929865-5-59>@??BBC@??A:>9;;;0:AB=BBBBBBHDC???BAA@A@AAAAAAAAA?A:88==B=A<AA???;;;
@ATNG8:01124:04140
GATGGTAGTGTCATATGAGAGTGTGTACTCATTCGTTTCGGAAGAGACAGGTACGTTAATAGTTAATAGCGTACTTCTTTTTCTTGCTTTCGTGGTATTCTTGCTAGTTACACTAGCCATCCTTACTGCGCTTCGATTGTGTGCGTACTGCTGCAATATTGTTAACGTGAGTCTTGTAAAACCTTCTTTTTACGTTTACTCTCGTGTTAAAAATCTGAATTCTTCTAGAGTTCCTGATCTTCTGATAGCGACGCGATATACTACCATCGATAACCTCGAGTCT
+
CCBB?BBEDCCCCCCCGCECBBBCCCCCCBBC@BCCE?DC@B>BABCCCCACCCA@?@>BABB<A<@BBBBBBCA=;;;;;*;B=AACC>BBCCACCG@EF?AABCDD?BBCCCCCC?CCC?C?CDDDAAAC@CCDD?@@CCCCCCCCCBBBBCB?CBC@CC=B?BCCCBBAAA@B9999-9;?;:::::*:DBCC=@@CCCDDCCC?BDDD3BBBCCAC@CC@CBCCC??>@@CCCCCC?BABCCCDCCCBBCBBBDDDCCCC@CBA@A?>9>9>=??@@@A
@ATNG8:01124:04185
GATGGTAGTATAGAGCTCTACATAGTACTATTCGTTTCGGAAGAGACAGGTACGTTAATAGTTAATAGCGTACTTCTTTTTCTTGCTTCGTGGTATTCTTGCTAGTTACACTAGCCATCCTTACTGCGCTTCGATTGTGTGCGTACTGCTGCAATATTGTTAACGTGAGTCTTGTAAAACCTTCTTTTTACGTTTACTCTCGTGTTAAAAATCTGAATTCTTCTAGAGTTCCTGATCTTCTGGCGCTCTGTCACGTCTGCTACCATCGATAACCTCGAGTCT
+
95?<5:55;BCBBBCCABACCCBCCB;;;9:.9999)485:8==BABDD@AAACCADACBCEAE@BBBBB@@9>549949$//3800+/:9>5@<<8;A?:;9?=?:BCBBBCBB>AAA=A@BBBBBBBC?BBB@689>>A:9;99776///=7::><AA=@<>==??==<=8998?A2A<A<@@AAA/@>;::077<///767;:>>>?/?>>>@;A<@@<??????B=A<=:///:+//;:=<6///876///55777:56-/////57375779;;;9:
@ATNG8:01125:04161
GATGGTAGTATAGAGCTCTACATAGTACTCATTCGTTTCGGAAGAGACAGGTACGTTAATAGTTAATAGCGTACTTCTTTTTCTTGCTTTCGTGGTATTCTTGCTAGTTACACTAGCCATCCTTACTGCGCTTCGATTGTGTGCGTACTGCTGCAATATTGTTAACGTGAGTCTTGTAAAACCTTCTTTTTACGTTTACTCTCGTGTTAAAAATCTGAATTCTTCTAGAGTTCCTGATCTTCTGGATACACTCATGTGCACCTACCATCGATAACCTCGAGTCT
+
AACC@CCBCCBBBBC=BCIHDBBBBCCCCB@A>@BBA<AA=A=AABBBCD?BACBB?A9??@@=@?BBBCCB@BB?BBBBB3A@=?9793;A@A>B80*0=*00:9;926>@@AAAA<>>>=?<>@BB:::A<@@>A6:8>=<<>>?>AAA>>>@<@>>:>?=A;@>@@@@@@A;@@@DD6B:=6<<<<:.<;<;<3<9999:<;<>18888(8;;;B<A<AB=BAA@@??:=:>@@AAA7;;@=??A>>>A?::;>@@==5---09,,,,-=-3-3:===ACB
@ATNG8:01128:04161
GATGGTAGCTCTGCTCTGACTCTCGTACTCATTCGTTTCGGAAGAGACAGGTACGTTAATAGTTAATAGCGTACTTCTTTTTCTTGCTTTCGTGGTATTCTTGCTAGTTACACTAGCCATCCTTACTGCTGCTTTCGATTGTGTGCGTACTGCTGCATATTGTTAACGTGAGTCTTGTAAAACCTTCTTTTTACGTTTATTCTCGTGTTTAAAAATCTGAATTCTTCTAGAGTTCCTGTATCTTCTGGTATTACACATCGCTCGCTACCATCGATAACCTCGAGTCTT
+
8844.449445555;//////;;<;;:94444.4;;=4<<9>:;;<>=??<@===@9:3////)/5779;<;=5526=>=>+>>8<::909455.5594995:;665<;?;;<===>466>9<7=977///000)07<<.66;;;55599////////7767917)///86///;)/5;::+:4;6;;;;;(55555)/:)////////)/;;;);;:::3:38:7545<;;96;+////8884:3/)//-(-6,,,--557/55===5;;<<<<=6:643386///(
@ATNG8:01131:04148
GATGGTAGTGTCAGTGCGCGTGTCCAGAAGATCAGGAACTCTAGAAGAATTCAGATTTTTAACACGAGAGTAAACGTAAAAAGAAGGTTTTACAAGACTCACGTTAACAATATTGCAGCAGTACGCACACAATCGAAGCGCAGTAAGGATGGCTAGTGTAACTAGCAAGAATACCACGAAAGCAAGAAAAAGAAGTGCGCTATTAACTATTAACGTACCTGTCTCTTCCGAAACGAATGAGTACTGTATCTATGTGTGCGCTACCATCGATAACCTCGAGTCT
+
><<B?@?;::;;556;;;;@@>CB<CCB?;;;B;;5;<@@BCCCD@BB?D????A@AAB2A?BCBBBBCCBBA;@@>>>>>0?B?CBCCC;CCC@CCCCDEBAA?B?BD?BBC@CCCADCCCCAA@BBCCD@BAAA@BBBBCBBB>A?A;;7:@@@@AAA@BBBBCC?CC>AAC599A@@;AAA?BCDDD2AA???;=====C1838@?@:?8<=A@@=@C@@?BB>A????9=::3:??@CBBBBBCBCAABAABBCAA>??@=@888B??5;7;???@AA@
@ATNG8:01137:04140
GATGGTAGTATAGAGCTCTACATAGTACTCATTCGTTTCGGAAGAGACAGGTACGTTAATAGTTAATAGCGTACTTCTTTTTCTTGCTTTCGTGGTATTCTTGCTAGTTACACTAGCCATCCTTACTGCGCTTCGATTGTGTGCGTACTGCTGCAATATTGTTAACGTGAGTCTTGTAAAACCTTCTTTTTACGTTTACTCTCGTGTTAAAAATCTGAATTCTTCTAGAGTTCCTGATCTTCTGGTGAGATATGCATGATGCTACCATGATAACCTCGAGTC
+
A;BB@BBDCBBBCCBBBBBCCCEDDCCCCCBB@BBBB=CC;@=@@A@CBB?BBBCC@C@BBBB?B>AABBBBBCB>AABBB2AA?C965-8@==:@00,0@7;;@@?@=>>@@AAAA==<=7:6:AAAA???=A@@@<@>@>>>A???A>>>>>A<???<==:>=@CAAAAABA;??@AA5A:=7;@>@>.>?>>>7>>>;;;?<=>;?AAB/A899A=A=@@;@@@A>=;:>:>AAA@@9>>>:;;;AA??>>>@@@?>>>@AA;==?A<969592,))((
@ATNG8:01138:04154
GATGGTAGTGTCAGTATGAGAGTGTGTACTCATTCGTTTCGGAAGAGACAGGTACGTTTAATAGTTAATAGCGTAACTTCTTTTTCTTTGCTTTCGTGGTATTCTTGCTAGTTACACTAGCCATCCTTACTGCGCTTCGATTGTGTGCGTACTGCTGCAATATTGTTAACGTGAGTCTTGTAAAAACCTTCTTTTTACGTTTACTCTCGTGTTAAAAATCTGAATTCTTCTAGAGTTCCTGATCTTCTGGAGATATCATCAGCGAGACTACCATCGATAACCTCGACGTCT
+
//<<39:@:;45555;;;;<@<=@?;<::::4505=>>8A@:<755656<<7;>;555)524;;;3;6;;99=55.5<.44<<<)<>?8===A866/;57/-(-5(--//:=;>>>>==::6::@2:4:BB@@9696?=;<8<;999;555<<<<=:9935455:>:>:<;;;;<=;<7:44444$46;.56???+66===4<5///////7(----$-////,/5<=9666655>7;7;<<>>@9<;@:B;@@@@@@@@?=9/0000=<<89@?>=99.93<88443888
@ATNG8:01145:04147
GATGGTAGTAGTACACTAGTCATACCAGAAGATCAGGAACTCTAGAAGAATTCAGATTTTTAACACGAGAGTAAACGTAAAAAGAAGGTTTTACAAGACTCACGTTAACAATATTGCAGCAGTACGCACACAATCGAAGCGCAGTAAGGATGGCTAGTGTAACTAGCAAGAATACCACGAAAGCAAGAAAAAAGAAGTACGCTATTAACTATTAACGTACCTGTCTCTTCCGAAACGAATGAGTACACACTCTCATATGACACTACCATCGATAACCTCGAGTCT
+
?;BB:B>CCCBBCBDBCBDDGGBBC?CGFADBBB;;8;?AACECCB@CB@C@DC;;:DEE1B>AA=<@>>>==?4>:?B@D@1B@;=9?A?3ACC?AADBAA@;;6<?AA>BAA?ABDFGCCHGCCBB@@@A>AA;;8;BA@@A?@=@@CBA?@@@AAAAB?BBCAA?=@@<000,00@@@5<9939===<>'=?;;556<;@?@7:78<>>9?;??C@@=@B:::A@=@=@AA9ABB<@?BBBBBABABCDCB>>BBD;::CBBB?CBBBCBA=A599===988
@ATNG8:01146:04178
GATGGTAGTAGTACACTAGTCATACCAGAAGATCAGGAACTCTAGAAGAATTCAGATTTTTAACACGAGAGTAAACGTAAAAAGAAGGTTTTACAAGACTCACGTTAACAATATTGCAGCAGTACGCACACAATCGAAGCGCAGTAAGGATGGCTAGTGTAACTAGCAAGAATACCACGAAAGCAAGAAAAAGAAGTACGCTATTAACTATTAACGTACCTGTCTCTTCCGAAACGAATGAGTACACACTCTCATATGACACTACCATCGATAACCTCGAGTCT
+
=::;49=@A@CAAAB@@@A@AA?@@;@9:.59==?@8@8===;;;>:>@7>:>@9:5>>=,@9998??==?877-88=9<<<+<>8=5;;;0;<<=AA;;9::5546;??;>=B<@AAABCCCBBBBBCDCB@CCCF?@?BBBEDD?B@BBB?BCBCBAAA?BBBCCD@BB?999?A???@;=<<899999(7=47666?=>BB<@;???D=B=;;@;;9;AAAAAC@C>AAD=BAA<??A???ABBBBBBB>@@=>A:99???D?B:99@@@=A>ACDDB>==
@ATNG8:01148:04142
GATGGTAGACATATCGTACTCTCTGTACTCATTCGTTTCGGAAGAGACAGGTACGTTAATAGTTAATAGCGTACTTCTTTTTCTTGCTTTCGTGGTATTCTTGCTAGTTACACTAGCCATCCTTACTGCGCTTCGATTGTGTGCGTACTTGCTGCAATATTGTTAACGTGAGTCTTGTAAAACCTTCTTTTTACGTTTACTCTCGTGTTAAAAATCTGAATTCTTCTAAGTTCCTGATCTTCTGGGTGCGCTACAGTCTCTCTACCATCGATAACCTCGAGTCT
+
BBBC?CBBDCCCCECCCCCCCAAACCCCCCAA?ACCD>CD?B?BBBBBCC?AABBB?A>A?AA>A<AA@ABBBBB?AAABB3BA?A555-688:>BAA?BC<?@BBBA<@>AA????9?>?;@;;;;>>>>>:>A>>9@AAA??>??AD=@>>>>@<>?>=A?:>7=AAA==AAA7<<@AA2A8;577777.7A???7?>;;==AA??:>>>>.@@A@A;@;@A=@@@;@A8<8;99;;=9==>>9?@AAA@>>>@@???=?AAA=A888@@><>:>?;;=@><
@ATNG8:01152:04140
GATGGTAGGCACTGCGCACACATCCCAGAAGATCAGGAACTCTAGAAGAATTCATATTTTTAACACGAGAGTAAACGTAAAAAGAAGGTTTTACAAGACTCACGTTAACAATATTGCAGCAGTACGCACACAATCGAAGCGCAGTAAGGATGGCTAGTGTAACTAGCAAGAATACCACGAAAGCAAGAAAAAAGAAGTACGCTATTAACTATTAACGTACTGTCTCTTCCGAAACGAATGAGTACATAGATATACGTATAGCTACCATCGATACCTCGAGTCT
+
4444.55>7;;?>>;;6669<;555)54949@@B;;899@>??@>@7;:8@799494444$4388:7775---6/-------$/;294;;;+9;<6665;====>:>:554555=@?::A@<==696=@@@?;@?=;9==33799;5=6:4405333;5448;::;882773373,39333(333,322222#2638899777==6:6:5554828=<00////;BB>B>AAC=?9939988?>@?AAA989:::;A@@AA@:;:6:7//////(///8:775
@ATNG8:01152:04171
GATGGTAGAGAGACTGTAGCGCACCCAGAAGATCAGGAACTCTAGAAGAATTCAGATTTTTAACACGAGAGTAAACGTAAAAAGAAGGTTTTACAAGACTCACGTTAACAATATTGCAGCAGTACGCACACAATCGAAGCGCAGTAAGGATGGCTAGTGTAACTAGCAAGAATACCACGAAAGCAAGAAAAAAGAAGTACGCTATTAACTATTAACGTACCTGTCTCTTCCGAAACGAATGAGTACGATGAGATCTCGTGTGCTACCATCGATAACCTCGAGTCT
+
CCBB?BCCCDCCCCABADICBC@@@=@FD@CCCB??>??BBDBBBB?BB@C?A@@>>>>>.>;@ABBBACC99848>@CEFE5BC?B<AAA9AFCACCCCCCC;:;;@CC@BCC@BCBBCDFCDCBCBCCCC?BB??<AABCCBBB?B@CBB?BDCCBBAB>BBABAA>AB>@@B?@A:9:,7998789999%9B??:98AAAFD<@;>>>B:=:=?BAA?ACBBBBB?A?AAB>BBB@BBBBBCCBBBDABBB@;;:@@@?>>BB=A;;:>=<5:59????;;;
@ATNG8:01159:04175
GATGTAGCGAGCGAGTGTGTATACCAGAAGATCAGGAACTCTAGAACGAATTCAGATTTTTAACACGAGAGTAAACGTAAAAAGAAGGTTTTACAAGACTCACGTTAACAATATTGCAGCAGTACGCACACAATCGAAGCGCAGTAAGGATGGCTAGTGTAACTAGCAAGAATACCACGAAAGCAAGAAAAAAGAAGTACGCTATTAACTATTAACGTACCTGTCTCTTCCGAAACGAATGAGTACGTGTGCGAACTGTGTCTCCTACCATCGATAACCTCGAGTCT
+
@;@<<<@@?>;>?@@@ABBAAABC<=9;59=9998.5.4<:98-.*---(-(-8599@@@+<7;A<=@<@;;??6@B@@<>:+9949;BAB7>==:00//7;=;;7:75:7:AB<AB?:;>>@@@CC=BBCB@BAAA?B???C??@:><?;;45==;;;<<9?;;<A@=AB?99583339928886<BBCCC)BB>AAABB@@@B?B=888=18089==>=@>@@A@A;?;>>=5<9929=>>>>=>99000/83///6668/3.39946//....27256678222
@ATNG8:01160:04189
GATGGTAGTGTCATATGAGAGTGTGTACTCATTCGTTTCGGAAGAGACAGGTACTTTAATAGTTAATAGCGTACTTCTTTTTCTTGCTTTCGTGGTATTCTTGCTAGTTACACTAGCCATCCTTACTGCGCTTCGATTGTGTGCGTACTGCTGCAATATTGTTAACGTGAGTCTTGTAAAACCTCTTTTTACGTTTACTCTCGTGTTAAAATCTGAATTCTTCTAGAGTTCCTGATCTTCTGGCTCTCGTAGACAGATACTACCATCGGATAACCTCGAGTCT
+
B:;68=<<CCCCCAAACGCE;;;A@@=9=?9;09<@><<<:>:>?666??<DCBBB>B?CC@@<;055<BAAB@@9<>AA>+<A9=BBB<A>>>:>>>;BB>@ABCA@>AAABBBBA>BBB@E=??><777<05255389;=777;;@A=>>AAA38699<=8>8;:;>>::;<49////)/)//8999*66666)..5578.228+../&....3.3.596=333...3838;@@AE7;;?:==@;;;;;:=>;;;:6=;994----(,2606+-/9899A=
@ATNG8:01161:04153
GATGGTAGCTCACGTACGTCACACGTACTCATTCGTTTCGGAAGAGACAGGTACGTTAATAGTTAATAGCGTACTTCTTTTTCTTGCTTTCGTGGTATTCTTGCTAGTTACACTAGCCATCCTTACTGCGCTTCGATTGTGTGCGTACTGCTGCAATATTGTTAACGTGAGTCTTGTAAAACCTTCTTTTTACGTTTACTCTCGTGTTAAAAATCTGAATTCTTCTAGAGTTCCTGATCTTCTGGGATGTGTGCGCAGTGCCTACCATCGATAACCTCGAGTCT
+
;6BB@CDDBBBCDCCCBCBCBBCCCBBB@B9999DFF=CC@D@CAA@CDD@CCB996:?AAAC@C@CCCCCCBBB?CCDCC2AB?BCCC>BBBD?BBB>AB?98:?>?;>BBCCDDD?@?@<@=@>>>>>>@78:@@<??@@>:::DD>>=AA@?<=>=8>>:>:>??BAA@@@;AADDD;A;?;@@CCC/==;=;06/////6:<=:>@AA/@???@=D;>><?A>>==>=B<@?===D;<=@@6=///<66:;:???@=7:::77///===6>:>@@@@@@=
@ATNG8:01115:04230
GATGGTAGTGTCATATGAGAGTGTGTACTCATTCGTTTCGGAAGAGACAGGTACGTTAATAGTTAATAGCGTACTTCTTTTTCTTGCTTTCGTGGTATTCTTGCTAGTTACACTAGCCATCCTTACTGCGCTTCGATTGTGTGCGTACTGCTGCTATATTGTTAACTTGAGTCTTGTAAAACCTTCTTTTTACGTTTACTCTCGTGTTAAAAATCTGAATTCTTCTAGAGTTCCTGATCTTCTGGACGACGCGCACTGACACTACCATCGATAACCTCGAGTCT
+
AA;<05>>ACBBBBBBCCJC;;=CCBBABB@@>@CCC>BD@C@DGECBDCACECBCAC@BBBB>@?AEBBBBBBB?AADDC2<;6:@AA=AC@B?ACC@CC;;;CBBBABBCCCCCH?BA@=@>BCAAACCC=@BAA?@CDCCBBBB;;;BCBBBBB@@>AB@B?DC?ABCCCE9;;BBB9B@F@CCCCC5BBCCF;<;AACBBAAA5;;;;*;BBAA?B?@DADCCCCCC@C?CBBB;:7;@C?CC:;;AACFBBBDDBBAAAC@BD@@@@@<@?ACAABBBB
@ATNG8:01121:04237
GATGGTAGTACATGATAGACGACACCAGAAGATCAGGAACTCTAGAAGAATTCAGATTTTTAACACGAGAGTAAACGTAAAAAGAAGGTTTTACAAGACTCACGTTAACAATATTGCAGCAGTACGCACACAATCGAAGCGCAGTAAGGATGGCTAGTGTAACTAGCAAGAATACCACGAAAGCAAGAAAAAAGAAGTACGCTATTAACTATTAACGTACCTGTCTCTTCCGAAACGAATGAGTACGATGAGATCTCGTGTGCTACCATCGATAACCTCGAGTCT
+
BBBB@DCCBBCCCCBCA@@C;99BB=@BC:CCFCCC@C@BCCDCCC?A??B?CABBCCCC5G?AAAACCCEBBB=BB@@CDC5AAAB@BBB<BCJACCCCCBA::6;=A@<@@@@BBBBCCBDCCCCCCCBC@CDBB=AABBBADD8:8;BA=BBBBBBBB?BBCCCC@FC>999188887*:>>;>@@@@@'<@:@000;;BBC?C?BBB@;>;>;AAB@BCBBBCC?B@ABF?BCB@@@?BEEDAAABBBABA999@@@@ABAA=B8//;//)/16<<=@???
@ATNG8:01122:04235
GATGGTAGCGCACACATAGATACAGTACTCATTCGTTTCGGAAGAGACAGGTACGTTAATAGTTAATAGCGTACTTCTTTTTCTTGCTTTCGTGGTATTCTTGCTAGTTACACTAGCCATCCTTACTGCGCTTCGATTGTGTGCGTACTGCTGCAATATTGTTAACGTGAGTCTTGTAAAACCTTCTTTTTACGTTTACTCTCGTGTTAAAAATCTGAATTCTTCTAGAGTTCCTGATCTTCTGGTAGAGCGTGCATATATCTACCATCGATAACCTCGAGTCT
+
CBBB;@>CCBCDCBBCBFCBBBDBCBCCCCAB@ACCC=BD@D?CCCCCDD?CCBBB@C?CCCC?C?BBBCAABDFABBA@@0>?<@@CE>BBBB@CCH@FI?BBACCCAECBBCCCCACCC@B@CCCCBBBC@CDBC@CBCCCBBBCCCBCBBBB@DCC?BB>A>BBCCCCCCC@B@@@@9@>B=::9:9*:CAAC>CBBBCCDGDE@CCCC5BBBBB?B?BD@BCDBBBC@C@@@@EED?B@A>BBCCCCCBCBBCBBBCCCCC@@:::CAA>B@BBBGCBA@
@ATNG8:01137:04215
GATGGTAGTACATGATAGACGACACCAGAAGATCAGGAACTCTAGAAGAATTCAGATTTTTAACACGAGAGTATACGTAAAAAGAAGGTTTTACAAGACTCACGTTAACAATATTGCAGCAGTACGCACACAATCGAAGCGCAGTAAGGATGGCTAGTGTAACTAGCAAGAATACCACGAAAGCAAGAAAAAGAAGTACGCTATTAACTATTAACGTACCTGTCTCTTCCGAAACGAATGAGTACGATGAGATCTCGTGTGCTACCATCGATAACCTCGAGTCT
+
?:@;:;;?BBCCAAACACB;;99>@5@6969BB@?A7;7:<<=<=B?BB=@<?9:9CDDC5C?BBBBBB;65<A@;;====B1=C2;4;::&:?@?>BBBBE?@@@C@AA=@??<?@CCGDECBBBBBBCCE@AB>><?9:9CCCB?B?C987:AAA?A?A?ABBBBB?BB>??@@BBDBG;>;;6;=AAA/AA=>;;;>==AB1838===5;6;>CCB?CCCBBBB=A=;;;7;BB?CBCCCDDCBBBBB>>?BAAAAA???BB?B?;;;;;:><?????@@@
@ATNG8:01142:04195
GATGGTAGAGAGAGCTCTCTCATCGTACTCATTCGTTTCGGAAGAGACAGGTACGTTAATAGTTAATAGCGTACTTCTTTTTCTTGCTTTCGTGGTATTCTTGCTAGTTACACTAGCCATTCTTACTGCGCTTCGATTGTGTGCGTACTGCTGCAATATTGTAACGTGAGTCTTGTAAAACCTTCTTTTTACGTTTAACTCTTCGTGTTAAAATCTGAATTCTTACTAGAGTTCCTGATCTTCTGGGTCTACGCTCGTCGCGCTACCATCGATACCTCGAGTCT
+
@A;;05==?A=CBBCBCDAA@@?;;?;A@CBB@BBBC=BB>B@BBCCCCC?AA@@@<@<AABA;@4994438:99473333$3818;A@8>???;?BB<@A5788;;;:=>A@C@AA7;;<??;?A:;;=<<8=:;;19888=;:;:<==@?9991///5:6607;;<<797525::::.:2:299;;;*88---*-4----)-3669-555&27976066;;,//8886:::>;>===;;7;@?F:@@@;;9<<<<==>;;///<77666;7767=666@;;;
@ATNG8:01143:04222
GATGGTAGTATATCGCGTCGCTATCCAGAAGATCAGGAACTCTAGAAGAATTCAGAATTTTTAACACGAGAGTAAACGTAAAAAGAAGGTTTTACAAGACTCACGTTAACAATATTGCAGCAGTACGCACACAATCGAAGCGCAGTAAGGATGGCTAGTGTAACTAGCAAGAATACCACGAAAGCAAGAAAAAGAAGTACGCTATTAACTATTAACGTACCTGTCTCTTCCGAAACGAATGAGTACTATAGACTATCTGAGACTACCATCGATAACCTCGAGTCT
+
@ABB?BB@:;5<@A;;9559;<<=A=A@@<@CBB;;7<>;;;=>>>8==9=8=@5946>>C+A754454445::=4<:;;>>@,;;594999&9999595<<<>CC@C@CB?@@@>AA??AAC@@@A@@@ABB>A@?@;?@@???8949<@9945:889:4425::<;;633.3734;9333(377133333$2:399::?::;;18558:84949=BAA@CCCA??<292889.8?A>BBBAAABBBBAAAAAA?BBABB;:9AA>B999A@@:?;?CBBBCDB
@ATNG8:01146:04209
GATGGTAGTAGTACACTGTCATACCAGAAGATCAGGAACTCTAGAAGAATTCAGATTTTTAACACGAGAGTAAACGTAAAAAGAAGGTTTTACAAGACTCACGTTATCAATATTGCAGCAGTACGCACACAATCGAAAGCGCAGTAAGGATGGCTAGTGTAACTAGCAAGAATACCACGAAAGCAAGAAAAAAGAAGTACGCTATTAACTATTAACGTACCTGTCTCTTCCGAAACGAATGAGTACTGTATCTATGTGTGCGCTACCATCGATAACCTCGAGTCT
+
ABBB?BCEDDDBBBCCCCCDEHCC@CCC?B@@A@A=A?CBCCCBA>AB7;8;DDDCCDD2B?ECBBBBCBCBB:??AAAAA2@@=@;AAA9BCC@ACBAACA;;6;AA@?BDC@CBCCDDCCCCDCCCBBA<@>:9:0;@A@CG??<@?BAB?@@@CBCCC@CDBC::79B????798?@A299?;:99999%:?;=:78>====9<;<;>?<@<@@CBB@CCCBBBB@C?BBC>BBB????ACBBBBCFCFB@??AAABBB==<?7;988;;<;B<AAAA@::8
@ATNG8:01147:04216
GATGTAGAGTACAGTGTAGTAGACCAGAAGATCAGGAACTCTAGAAGAATTCAGATTTTTAACACGAGAGTAAACGTAAAAAGAAGGTTTTACAAGACTCACGTTTAACAATATTGCAGCAGTACGCACACAATCGAAGCGCAGTAAGGATGGCTAGTGTAACTAGCAAGAATACCACGAAAGCAAGAAAAAGAAGTACGCTATTAACTATTAACGTACCTGTCTCTTCCGAAACGAATGAGTACTGTATCTATGTGTGCGCTACCATCGATAACCTCGAGTCT
+
A@CCCCCDCCCBAAAECIFDGCBB<@@A=AAAB::7;?AA@??BDACD?C?@@@CCCCA2A?ACCAAACBBBC>??@DDFD5BB@B?BBC;CCCAJCCECBB;::/;>@B?CCC?AACCDABBGCBBBBBBB@CCBB?AAACCCBB>A=@:;7:CCBBCBB?BBBBBB>BB>==>?BBBBC;@9:3:9999(9A;:898>???@=B<===A=A=@@B@@=;;;AAAC@B@BBB=BAA>ABBBBACCCCCCCC?@@BBBBCBAA==:=888=>>8>:=??BA>>>
@ATNG8:01152:04198
GATGGTAGAGAGAGCTCTCTCATCGTACTCATTCGTTTCGGAAGAGACAGGTACGTTAATAGTTAATAGCGTACTTCTTTTTCTTGCTTTCGTGGTATTCTTGCTAGTTACACTAGCCATCCTTACTGCGCTTCGATTGTGTGCGTACTGCTGCAATATTGTTAACGTGAGTCTTGTAAAACCTTCTTTTTACGTTTACTCTCGTGTTAAATATCTGAATTCTTCTAGAGTTCCTGATCTTCTGGGTCTACGCTCGTCGCGCTACCATCGATAACCTCGAGTCT
+
@?CC@CBCBBBDBBB;66CAA<==BAABBC;;4;@@@;@C@C@BCBBBBB?@A@::589===D@B?BCCB@@BBA=;;?>?.?@?CCCC>CCBB?BBB?BC>AAAA@@<??A@EBAA<AAA<A<AAA@@@=><>B;9487:999:9A>???:::=:==@=BA=A=@A;;;>?>A7:;>AA5@7<788988(8=:99/9777975///466.3-//5685?;>@<@>>=>>@=?<AA;;;>588AE:??BBA><;;@@888ABBBC<???B???:>588CA?;;;
@ATNG8:01155:04230
GATGGTAGTATATCGCGTCGCTATCCAGAAGATCAGGAACTCTAGAAGAATTCAGATTTTTAACACGAGAGTAAACGTAAAAAGAAGGTTTTACAAGACTCACGTTAACAATATTGCAGCAGTACGCACACAATCGAAGCGCAGTAAGGATGGCTAGTGTAACTAGCAAGAATACCACGAAAAGCAAGAAAAAAGAAGTACGCTATTAACTATTAACGTACCTGTCTCTTCCGAAACGAATGAGTACTATAGACTATCTGAGACTACCATCGATAACCTCGAGTCT
+
CCCC@CCCCBBBBCCCFDECBBCAB=BBB?CBCCAA?AACCCCCCC@CC?C?BA@:;;;;.;@CBCCBBBBBBB=AA@@B@B0AA>A<AAA8ACC@;;;ADCCBB@C@CC@CCC@CCBACCEDDDCBBBBBB?BDCC?BBBCBBBB@C?B::8;DCCCBBDACCCCCC@??;?A>9>>9999+99939:::::%8>:>868ADBAA5855;@@0818=AAA?BBABB??;?=?==9?AA>ACCDCABBCCDCC@???AB???ABB>?;?999>;;*0,0@>@@A99
@ATNG8:01155:04233
GATTAGTATAGAGCTCTACATAGTACTCATTCGTTTCGGAAGAGACAGGTACGTTAATAGTTAATAGCGTACTTCTTTTTCTTGCCTTCGTGGTATTCTTGCTAGTTACACTAGCCATCCTTACTGCGCTTCGATTGTGTGCGTACTGCTGCTATATTGTTAACGTGAGTCTTGTAAAACCTTCTTTTTACGTTTACTCTCGTGTTAAAAATCTGAATTCTTCTAGAGTTCCTGATCTTCTGGCGCGTATGTTATGTCGCCTACCATCGATAACCTCGAGTCT
+
9;D@BBCDDAAACBBBCCCBAAABAACC;;5;;;<0;B?B?CCC@@CB?BBC??<?=@@@C>A?BCBBBBBBB?BCDFD2CC@>><::=BBC>B>><?C?BBBBCD=?;B@???@588@=B=BB>>>>>?;?===<A@@@;;;A@E;;;??::;===9==<A5888;:9>>>4;;9::.:5=5@;;;;*77;=@-//66;88=CB<@@>>.5555927277/7:;997;26298<<9949994889<;66//)/:558<>;?<=:<<;8;;;38,//8866::
@ATNG8:01157:04192
GATGGTAGGAGACACGTCGCACACGTACTCATTCGTTTCGGAAGAGACAGGTACGTTAATAGTTAATAGCGTACTTCTTTTTTCTTGCTTTCGTGGTATTCTTGCTAGTTACACTAGCCATCCTTACTGCGCTTCGATTGTGTGCGTACTGCTGCAATATTGTTAACGTGAGTCTTGTAAAACCTTCTTTTTACGTTTACTCTCGTGTTAAAAATCTGAATTCTTCTAGAGTTCCTGATCTTCTGGCGCTCTGTCACGTCTGCTACCATCGATAACCTCGAGTCT
+
BCBB?A;;5:=9:CCCBA@@BCBBCCCCCCB@=@999,;@;@=AABCCCC@CCBBB?B?BBAA>A>BACBBBBA>8777777#883899829ABA=AAA<@=8>=?A??;?CBBBCAB=AAA<A=@@@A?>>>>A@=>:=??>>>>@@@A@@@A@@:=>=<@B;><>@@@@@@AD8>=?AB6A59399888)9>788-8?>;;;>=>=1////(////>7=6??=@A@?>>>=C=CBAA@@<999<9::?<<<>>???A;;;@@@@:><888//)//6;88<@66
@ATNG8:01157:04198
GATGGTAGACATATCGTACTCTCTGTACTCATTCGTTTCGGAAGAGACAGGTACGTTAATAGTTAATAGCGTACTTCTTTTTCTTGCTTTCGTGGTATTCTTGCTAGTTACACTAGCCATCCTTACTGCGCTTCGATTGTGTGCGTACTGCTGCAATATTGTTAACGTGAGTCTTGTAAAACCTTCTTTTTACGTTTACTCTCGTGTTAAAAATCTGAATTCTTCTAGAGTTCCTGATCTTCTGGGCTGCGCTGATATGCGCTACCATCGATAACCTCGAGTCT
+
::<<8<>BCBBBC:99C@BBB@AACCBAAB;;8;BBD8>>:=:B;;;=BB>A@B@A=B?AAAB8C>B??>DCCBB=>====+=>7=<;;0688<>BBD@BB>???A>B=>>>AAA@@;@AA<A<A@@@C;;;<@;:;:>==>A@@@B???C>>>B688?=BD=A688>@AAA==9<==>?2>=F;??CCC/>?988-8>>;;:@>>;6:::9*.//8;0868>;@A?==;<4949@<=<=6666=6;///;666;???BA==<:;5:;;9867077:99=<??A
@ATNG8:01162:04214
GATGGTAGTGATACAGATCAGACACCAGAAGATCAGGAACTCTAGAAGAATTCAGATTTTTAACACGAGAGTAAACGTAAAAAGAAGGTTTTACAAGACTCACGTTTAACAATATTGCAGCAGTACGCACACAATCGAAGCGCAGTAAGGATGGCTAGTGTAACTAGCAAGAATACCACGAAAGCAAGAAAAAAGAAGTACGCTATTAACTATTAACGTACCTGTCTCTTCCGAAACGAATGAGTACGATGAGAGAGCTCTCTCTACCATCGATAACCTCGAGTCT
+
ACBC@CCCBCBBBCCDE@BCCFDBB@CAB=AAAA;;8;@CCC??@B?CE@C????BCDDC+;8=?;///;;?=9299;4999(55.56<=>2>>?@>AAABA@;;;0<@CC?CBB9;;??ABCCCCAAABBCC@BBBD>AABA@@995;>B@@?@CCDCCCB@??@BBB?BB?>>?499999+9==9=====?&=A=;;;;CBB@@<@<?>?@3738@BBB@CCBBAAD?C?BAC=ACC>AABBBBBBBBAACABACC???A==>AD<?:::?<<9;9>@@??;;:
@ATNG8:01163:04228
GATTAGTATAGAGCTCTACATAGTACTCATTCGTTTCGGAAGAGACAGGTACGTTAATAGTTAATAGCGTACTTCTTTTTCTTGCTTTCGTGGTATTCTTGCTAGTTACACTAGCCATCCTTACTGCGCTTCGATTGTGTGCGTACTGCTGCAATATTGTTAACGTGAGTCTTGTAAAACCTTCTTTTTACGTTTACTCTCGTGTTAAAAATCTGAATTCTTCTAGAGTTCCTGATCTTCTGGGTCTACGCTCGTCGCGCTACCATCGATACCTCGAGTCT
+
DBB?BDCCCBBDCCCCCCCCCBBCCCCCBB?BBCE>BB?B?BCDCCBC?CA???>B>BABB?B?B@AABBAA@=@@@@@.;?:@?;:0;@A@=@AB<A@<??ABAB>>===AAAA;AAA<A=>>===??B=A>>>188>888D===A@@???A<???<@@;@;=::;;;===;:::AA6?<?<>:===,==666)------7//818888(5<<=@9@;==:=>>A=>><?=AABC>=7;:@A:>>>@@?>==BB@@@>>>>>;::::9///9=999<666
@ATNG8:01117:04257
GATGGTAGTGTGTCTCTGAGAGTAGTACTCATTCGTTTCGGAAGAGACAGGTACGTTAATAGTTAATAGCGTACTTCTTTTTCTTGCTTTCGTGGTATTCTTGCTAGTTACACTAGCCATCCTTACTGCGCTTCGATTGTGTGCGTACTGCTGCAATATTGTTAACGTGAGTCTTGTAAAACCTTCTTTTTACGTTTACTCTCGTGTTAAAAATCTGAATTCTTCTATAGTTCCTGATCTTCTGGAGATATCATCAGCGAGCTACCATCGATAACCTCGAGTCT
+
A?BB@CCBCA@ABBBCCCCCCCCCDDDBBBBA?AAAA;@@7;7:DBB@BB<A;99B=A=@?;?:??AAAB=?99949:>>>0>@;?BCC>CBBC999A=BB=@@BBBC@CCCCCBBB?A@@?C@CCCECCCD?CCBC?CCCCCCCBBBCBBBBCE?BBC?CD?C?BBBAABCBB@BDDDD<C?B>@@@@@,>B@AB:BBBBCIAAAD?BBBB2BCCBB@B@DE>AADCCCB>A?AFBCBB=@?D?CCCCBDDCCBCCCCBBBCBB?B:;;A@@<@@BBBBBBBB
@ATNG8:01118:04286
GATGGTAGTAGTACACTAGTCATACCAGAAGATCAGGAACTCTAGAAGAATTCAGATTTTTAACACGAGAGTAAACGTAAAAAGAAGGTTTTACAAGACTCACGTTAACAATATTGCAGCAGTACGCACACAATCGAAGCGCAGTAAGGATGGCTAGTGTAACTAGCAAGAATACCACGAAAGCAAGAAAAAGAAGTACGCTATTAACTATTAACGTACCTGTCTCTTCCGAAACGAATGAGTACATAGATATACGTATAGCTACCATCGATAACCTCGTGTCT
+
;;=B?CCCDCC;;;???@>@>BA<@8@95059@A:;4949;BCC@@>@FAE@B@A;::99$34<;<B???<799/:>?@:<<+<=8=8@@=4@@B=BAAACDCCC?B?BA=AAA?AAABCBBCBBBDCCCBB@BCCC@BBBA????<@>B;;:;BBBBBBB?BBBBBB=AA?9::=A@@AA;@@A?BCECC3?;6;888AAAAA6;5;=>=:?<@AC@@?@CCCCBB?B?BBD>CCC????BBCCBBBBBB???BB???AAAA@@<@;;:???:?:>>>=>===
@ATNG8:01123:04255
GATGGTAGCTCGCTGATGATATCTCCAGAAGATCAGGAACTCTAGAAGAATTCAGATTTTTAACACGAGAGTAAACGTAAAAAGAAGGTTTTACAAGACTCACGTTAACAATATTGCAGCAGTACGCACACAATCGAAGCGCAGTAAGGATGGCTAGTGTAACTAGCAAGAATACCACGAAAGCAAGAAAAAGAAGTACGCTATTAACTATTAACGTACCTGTCTCTTCCGAAACGAATGAGTACGTGTGACGTACGTGAGCTACCATCGATAACCTCGAGTCT
+
B=AB:=<<A??@@CCCF;;;CAAAB@CBBACCCCCC?B>BBCBBBC@BB>A>AB@??DDD2A?CBBBBBBBAA@6?>@@@AA0@B@C5;;;.;AA>B=;;CDDCD@C?BB@CCC@CBB?BBCCCCCCCBBBC@ED@@=?AABBAAC?D@DAA?BCBBCBBB@AAACDC@BB@BBB>ABBBD:>>>9?=>>>/>?:?888?====8=:=?AA>D=?>BCC@AAAA?@?;?;???9>::4:AAACC??>>BBCCBAAABBBBCCBB@=@000@;;7=<@???@@@@
@ATNG8:01124:04240
GATGGTAGCTCGCTGATGATATCTCCAGAAGACAGGAACTCTAGAAGAATTCAGATTTTTAACACGAGAGTAAACGTAAAAAGAAGGTTTTACAAGACTCACGTTAACAATATTGCAGCAGTACGCACACAATCGAAGCGCAGTAAGGATGGCTAGTGTAACTAGCAAGAATACCACGAAAAGCAAGAAAAAGAAGTACGCTATTAACTATTAACGTACCTGTCTCTTCCGAAACGATGAGTACTATAGACTATCTGAGACTACCATCGATAACCTCGAGTCT
+
AAA@8B<AA==><996BA@ACAB@A=B;;9;CDBC@B@BBACDBB?BCAE@@@?ADDC=)=8<<<=BB?@>=?5=>:8777$3728?>?=1<=B>B@@858@9<7;<>96@@@158====@AAA<;<A=>>=B@@?<B??9:8//,/077B?AA@???@@<@;:;?D?BB?BCB>@>8888&5996<@???.;;9<>??::;AB;>:??==:==>>=AB=B>>>B==:=9=?@4:00000@999A???B=>>=A==>A?>>>AA;@::;:::0818=>?A;<;
@ATNG8:01132:04273
GATGGTAGCGGACGAGCGTAGACCCAGAAGATCAGGAACCTAGAAGAATTCAGATTTTTAACACGAGAGTAAACGTAAAAAGAAGGTTTTACAAGACTCACGTTTAACAATTATTTGCAGCAGTACGCACACAATCGAAGCGCAGTAAGGATGGCTAGTGTAACTAGCAAGAATACCACGAAAGCAAGAAAAAGAAGTACGCTATTTAACTATTAACATACCTGTCTCTTCCGAAACGAATGAGTACTGCGTCTCACTCTCGCCTACCATCGATAACCTCGAGTCT
+
;4<?7@CAA@?A;;;@;@BBB;9:0;@A9@@AAAB?A<@6;:@@;?B>C;@>B::::9'599:>:;;:>==<6<<77778'88171788-73713737::=;;;7<073383377(3=:999;;9<?A7858827>::67977<:56169<=A>ABCABB?@<?AABBB@CD?BBA?>>999/9>@?@AAA@,>@:::9A@??999)89<<970749986=6<:?<<<>5:1879*8?>4:::;==:::=>=<>=>?>><>@D:>=>;>>999//)//66689:<<
@ATNG8:01135:04246
GATGGTAGTGATACAGATCAGACACCAGAAGATCAGGAACTCTAGAAGAATTCAGATTTTTAACACGAGAGTAAACGTAAAAAGAAGGTTTTACAAGACTCACGTTAACAATATTGCAGCAGTACGCACACAATCGAAGCGCAGTAAGGATGGCTAGTGTTAGCAAGAATACCACGAAAAGCAAGAAAAAAGAAGTACGCTATTAACTATTAACGTACCTGTCTCTTCCGAAACGAATGAGTACTCTCAGACGCTCGTCCTACCATCGATAACCTCGAGTCT
+
;9BC@CBBBBBDDCCABBCCGCCEC@CBC@BABB::7;;AAC???CAED=@=???BCD>>+<6:=8444==::;5:ABADDD1A@;;4?>@4@DC?BCBBBBC@@?@?CD?CBB@BBCB@AAABACDCCC;;8;BAA=@@B@A@::8;@B;;7;@@AABB?BCCCA;;;;DD@CA;;;;.;A@<::9977#794:>::;;<=;1545@DC?D@A@@DA?@@@AACC?B?BCD>BDC@BBAC;;;@A@@@CCBBACCCBA?DFC?C;::A??;?<?@ABBBB?
@ATNG8:01141:04278
GATGGTAGGACGAGCGTCTGAGAGGTACTCATTCGTTTCGGAAGAGACAGGTACGTTAATAGTTAATAGCGTACTTCTTTTTCTTGCTTTCGTGGTATTCTTGCTAGTTACACTAGCCATCCTTACTGCGCTTCGATTGTGTGCGTACTGCTGCAATATTGTTAACGTGAGTCTTGTAAAACCTTCTTTTTACGTTTACTCTCGTGTTAAAAATCTGAATTCTTCTAGAGTTCCTGATCTTCTGGGCAGACTCTCACACGCCTACCATCGATAACCTCGAGTCT
+
@CED@CCC?BBA@@@@BAAACCCC@BBBBD:9::@@C>A@>A@BBBBBCC?BBB;;8;@CCCC;;:;CBABAB@B>?????,;<5:@AB=BBBC@CCC@DC?A@BBBCACCCCCCCC?CCC@C@DDDD@@@C@CDCC?AACCGBBBBCBBBBBAA@CCB?CC@C>AABBBCDDDADCCCC<B?B=@ABBB2BDBBB>CCBCCCCCCC@CCCC5CBABC>B>BE@CCBBB@@>@@BBCBCC?BBCC>CCCCCBBBBCCCCDD@CCC?C9::@??<@>ABBBC@@A
@ATNG8:01146:04258
GATGGTAGCATCATGCATATCTCACCAGAAGATCAGGAACTCTAGAAGAATTCAGATTTTTAACACGAGAGTAAACGTAAAAAGAAGGTTTTACAAGACTCACGTTAACAATATTGCAGCAGTATGCACACAATCGAAGCGCAGTAAGGATGGCTAGTGTAACTAGCAAGAATACCACGAAAGCAAGAAAAAGAAGTACGCTATTAACTATTAACGTACTTGTTTCTTCCGAAACGAATGAGTACAGAGAGTACGATATGTCTACCATCGATAACCTCGAGTCT
+
CBDC@CCBBCCBBBCCCCDCDCCCC?CDC@@?@B:925255<==BC@BB>A=?@>99999$36?=<BBBCBCBB9@@;;;;;':?<@299909EE@CBABCBCBB>A>AA>ACDAECCABBDFCCBCEECCC@AA@?>@BCDEDAA>B@C;;;;CCCCBBB@CCBBBB@BA=@@A:=?:::29A?;=?=>=,=A=AABCBBCAA=A<>>==9=;>@CCCD::;B<AC?B?BBD<@?A>BBBBCBBAABBCCDCBBBBBBBBBBBB?B999BAA?B?BCCCBA?>
@ATNG8:01147:04257
GATGGTTGGAGACACGTCGCACACGTACTCATTCGTTTCGGAAGAGACAGGTACGTTAATAGTTAATAGCGTACTTCTTTTTCTTGCTTTCGTGGTATTCTTGCTAGTTACACTAGTCATCCTTACTGCGCTTCGATTGTGTGCGTACTGCTGCAATATTGTTAACGTGAGTCTTGTAAAACCTTCTTTTTACGTTTACTCTCGTGTTAAAAATCTGAATTCTTCTAGAGTTCCTGATCTTCTGGCGCGTATGTATGTCGCCTACCATCGATAACCTCGAGTCT
+
ACDD898:@CDCCCCCCBAACCDDCCCCCEAA>ACCC>CC@C?9:;CCCC@BBBCBAD>AABB?B@BBBBCBAAA?A@AAA2@A?BCBD>ACACACCC?CC>B@BBA@>ACCBB@DDB@B@=?=@B@A@BBB?@BBB>A>?>>>>><<;@???AA;DBB@BCAD@A@@BBBCCC@C@@@@7A=B=AACCC5CDHGG>BBCAAAAAA@AEFDC3CBBCC@C@CB@@@@AAAB@C@CCDCBB>A@DDDDDBBB@@@CCCBBBB?CCC@C999?>>9><>??AAAAA
@ATNG8:01147:04289
GATGGTAGTATCTGTCTACGAGAGCCAGAAGATCAGGAACTCTAGAAGAATTCAGATTTTTAACACGAGAGTAAACGTAAAAGAAGGTTTTACAAGACTCACGTTAACAATATTGCAGCAGTACGCACACAATCGAAGCGCAGTAAGGATGGCTAGTGTAACTAGCAAGAATACCACGAAAGCAAGAAAAAGAAGTACGCTATTAACTATTAACGTACCTGTCTCTTCCGAAACGAATGAGTACACACTCTCATATGACACTCCATCGATAACCTCGAGTCT
+
;;<D=A?BBBBBACCAA;<AAA<=B?B@A=?@@@@C@C@B>>???A?@C?A;>>00/;;?0?<===<<=>7777)739444&4<8>.555&59;.66;;;=?59658<;8@??;;?CBCC>CCCAAA@@@B=@A;;7:ABABACCAF?CBBACCB@@@BB?BBCBBB<??>:::?A>>??8;;<877777'3?6>7;>>>>>A;A:?AAA=A<??A;;6;@@@BBB?C?BA@9@::4:AABCBBBBBBBBBB>==<A:::BBB?BBAAA><2949??@BBBA
@ATNG8:01150:04247
GATGGTAGAGTACAGTGTAGTAGACCAGAAGATCAGGAACTCTAGAAGAATTCAGATTTTTAACACGAGAGTAAACGTAAAAAGAAGGTTTTACAAGACTCACGTTAACAATATTGCAGCAGTACGCACACAATCGAAGCGCAGTAAGGATGGCTAGTGTAACTAGCAAGAATACCACGAAAGCAAGAAAAAGAAGTACGCTATTAACTATTAACGTACCTGTCTCTTCCGAAACGAATGAGTACACATCGTCGTGTCGTGCTACCATCGATAACCTCGAGTCT
+
BBBA?BCCCCCCCBBBBCDDDCCCC<BAC@CBBB??=@>ACDBBBB?BB@C@BBBBBBBB3B?B@ACCCCCBBB=AA@AAAA0AB>D>BBB<BCCACBBBCCDCD@D@BB?BBC@CCCBCCCCCCBCECC@?<?C@@>ACBABBBB@C@CBB?BCCCCCCD?AAAAAC?CD?BAB>??AA@<A@@;99999(9@?C898AAAAA<A;>>@@<?<?ABAA?ABDCBBB?B?AA@<@BB@BBBCCCCCCBBBBBBBBB?999AAACC@CAAABCC?C?BBC;;;>>
@ATNG8:01150:04268
GATGTAGGCATGCGCACCATCCCAGAAGATCAGGAACTCTAGAAGAATTCAGATTTTTAACACGAGGGTAAACGTAAAAAGAAGGTTTTACAAGACTCACGTTAACAATATTGCAGCAGTACGCACACAATCGAAGCGCAGTAAGGATGGCTAGTGTAACTAGCAAGAATACCACGAAAGCAAGAAAAAGAAGTACGCTATTAACTATTAACGTACCTGTCTCTTCCGAAACGAATGAGTACACACTCTCATATGACACTACCATCGATAACCTCGAGTCT
+
A@;65<=8<B;9;BBCC9<;DD<B;;7;B@@AEAC@BBBBBCD@BB?B?CCBABDDD2B?AA@AAA@9@@>5==99999'9=9=3998&7==4?B773CA7808;8918@?<B@@@>>>=@DDBA===>;A???;=<:8:@@@<@<@??<?AA>>:::3;:::CH@CC@CCDABBBCC=BBC@BBBBB2AA?ABBBBBBBC@C@CBBB?B?A???B?BBBBABB?B?BBB=BBC@CBBBBBABBAAABBBDBBB??AFBBBB?A:;;BA@?A=ACCBBB;;
@ATNG8:01153:04264
GATGGTAGGTGCACATGAGTGTATCCAGAAGATCAGGAACTCTAGAAGAATTCAGATTTTTAACACGAGAGTAAACGTAAAAAGAAGGTTTTACAAGACTCACGTTAACAATATTGCAGCAGTACGCACACAATCGAAGCGCAGTAAGGATGGCTAGTGTAACTAGCAAGAATACCACGAAAGCAAGAAAAAGAAGTACGCTATTAACTATTAACGTACCTGTCTCTTCCGAAACGAATGAGTACCTCTCAGACGCTCGTCCTACCATCGATAACCTCGAGTCT
+
::;C=BBB=;99@@AAABCBBCCCC@BBB?A@@BCB?C@AABBBBC?BB<@<@@@@BBBC5C@CBCDGDBBAAA;ABA@AAA0@B=B4::9*9B@499BBBAAA@9?<8978?=?@A@BBA@A@AAAA;;;B>@;;;29>:=????:>8@9969CBBBCCC?BBC@@??BB=??B?BB???8=<=99::::(0=:=000:9;7;4>4=<?:999<;999459559??<@???>4>00)0/66;==9BBBB@@AA899987<177/5:///778486<>88888@
@ATNG8:01154:04266
GATGGTAGCGCACACATAGATACAGTACTCATTCGTTCGGAAGAGACAGGTACGTTAATAGTTAATAGCGTACTTCTTTTTCTTGCTTTCGTGGTATTCTTGCTAGTTACACTAGCCATCCTTACTGCGCTTCGATTGTGTGCGTACTGCTGCAATATTGTTAACGTTAGTCTTGTAAAACCTTCTTTTTACGTTTACTCTCGTGTTAAAAATCTGAATTCTTCTAGAGTTCCTGATCTTCTGGTATGACTAGTGTACTACTACCATCGATAACCTCGAGTCT
+
ACCC@FC<ABCBCDDCBBBBBCBBCDBBBCBB?BBB@CC@D@CCBCCCC?CBBBD@C?BBBB?B@CDABBBACB@CCCCC3CD@DABB>@@CD@AAA@GCACGCD;;:<BCCFDDC@BBC@C@CCCCFCCC@CCBB;;:BBCDBBBCDBA@@;;6;CB@BB@C@BBB?@ACDD@CCJFF:C@CABBBBB2CCCCD?CCCDDCDDDD?CDDGGCCBBA=A=AB>BBCCCCC@D?CCICCC?@A@@BBADCBBBCCBCBCCBBBCJ@C:::A:;6;?BDCCCBBB
@ATNG8:01118:04318
GATGGTAGTGTGTCTCTGAGAGTAGTACTCATTCGTTTCGGAAGAGACAGGTACGTTAATAGTTAATAGCGTACTTCTTTTTCTTGCTTTCGTGGTATTCTTGCTAGTTACACTAGCCATCCTTACTGCGCTTCGATTGTGTGCGTACTGCTGCAATATTGTTAACGTGAGTCTTGTAAAACCTTCTTTTTACGTTTACTCTCGTGTTAAAAATCTGAATTCTTCTAGAGTTCCTGATCTTCTGGGATGTGTGCGCAGTGCCTACCATCGATAACCTCGAGTCT
+
A@BB@BBDCBBCA><<;A;@@@@@ABBABA;:8;BCD>CC@C@BBBCBBB@DCDCC@B@CCCB@FGDCCABBBBB@DDECE3CC@DCCC>BBBB9;9CAFC@CCCCCC@CCCBBBBA>BCC@C@CCDCCCCCACBAA=AACCCBBBBAA@BBBCD@CA@=@A?A@CCBBBCBBC@CDCEG<B>A>AAAAA,@BBBB<B;:;AACBBC>BBBB2ABBBC@CACD@BBBBBBB@C@BCCCCC?CABB<B;<;ABBBCCDGBCCABBB@;;;;;;A?B?CBBBCBAA
@ATNG8:01121:04316
GATGGTAGTGTCAGTGCGCGTCGTCCAGAAGATCAGGAACTCTAAGAAGAATTCAGATTTTTAATCAACGAAGAGTAAACGTAAAAAGAAGGTTTTACAAGACTCACTGTTAACAATATTGCAGCAGTACGCACACAATCAAGCGCAGTAAGGATGCTAGTGTAACTAGCAAGAATACACGAAGCAAGAAAAAGAAGTACGCTATTAACTATTAACGTACCTGTCTCTTCCGAAACGATGAGTACTATAGACTATCTGAGACTACCATCGATAACCTCGAGTCT
+
:<==:D>BA@@;;<A;66?A>AA@@;:?74900/::6:68;700)/86;>9<9>:622222,2),,*(**,(/66668/6355=<<*:9494999+555.5;5//7///<6<6;=;6657;:::;=<<;;;=<<<<<8<:927/////::)405444<;<<=<=9===::95--)----8=>077>878889(9917;;992226+2+25883938899404<8:5557=488803337799::;;;<@<====<A>>>?444=;6;777<77/8188<888<<
@ATNG8:01129:04335
GATGGTAGCGCAACATAGATACAGTACTCATTCGTTTCGGAAGAGACAGGTACGTTAATAGTTAATAGCGTACTTCTTTTTCTTTGCTTTCGTGGTATTCTTGCTAGTTACACTAGCCTTCCTTACTGCGCTTCGATTGTGTGCGTACTGCTGCAATATTGTTAACGTGAGTCTTGTAAAAACCTTCTTTTTACGTTTACTCTCGTGTTAAAAATCTGAATTCTTCTAGAGTTCCTGATCTTCTGGGTGTATCAGCGAGTATCTACCATCGATAACCTCGAGTCT
+
CBAB@C@A@B;;6:CCIEIFCBBBBBBBBBB?@@@C=BB@C@@@BJGCB?@@@;;7:=ABCC?B@BDCAA00/>6=9<;:'///(48:<2:?:9299;59?459??@@?BBBABABB?B?B@C@B@@@@BBB?BBBB?CAA@CBBBBBBA@@@AA=AAA?BBAD>??A;;:BBB>C;;;;;*;=D9@@BBB1BCFDD=B:;9>>>=::899=9,<=@@@?A?CD@;;;;:9A@F@BBCBAA>AAHL?IBBCBBA@;;;BBCDCBEE>@:;;@=?;?<?ABB????
@ATNG8:01133:04306
GATGGTAGCGCACACATAGATACAGTACTCATTCGTTTCGGAAGAGACAGGTACGTTAATAGTTAATAGCGTACTTCTTTTTCTTGCTTTCGTGGTATTCTTGCTAGTTACACTAGCCATCCTTACTGCGCTTCGATTGTGTGCGTACTGCTGCAATATTGTTAACGTGAGTCTTGTAAAACCTTCTTTTTACGTTTACTCTCGTGTTAAAAATCTGAATTCTTCTAGAGTTCCTGATCTTCTGGATAGCGACGCGATATACTACCATCGATAACCTCGAGTCT
+
:5958<566=<BBEBCCCCBBBDCCB;;0@00)0/07.79;>8A>BCDAA=AB;;9@C?BBCC6:8;AA@@BA>B=;;:::$9=:::==3::;:5:;;6;B;A@BBCCACGCCCCCC@CCC?B?CCHCBBBC@BBBB8;;CAAABACBCDCBBBC@AA@>BB?B@CCGCBBDCDAAA@LD;C6;5;AAAA,AA@@@;ACEBBBBDBC>BBBB0B;;<C?C?CC?;;;C@@@@B?BBABBB?;;;>AECECFCHHFBAACDDB@@@?B;;;B@A?B?BBBCF@??
@ATNG8:01133:04330
GATGGTAGACACGTGTGCTCTCTCGTACTCATTCGTTTCGGAAGAGACAGGTACGTTAATAGTTAATAGCGTACTTCTTTTTCTTGCTTTCGTGGTATTCTTGCTAGTTACACTAGCCATCCTTACTGCGCTTCGATTGTGTGCGTACTGCTGCAATATTGTTAACGTGAGTCTTGTAAAACCTTCTTTTTACGTTTACTCTCGTGTTAAAATCTGAATTCTTCTAGAGTTCCTTGATCTTCTGGATAGCGACGCGATATACTACATCGATAACCTCGAGTCT
+
BB??>ACBBDCBABCBBBCCA@@BBBBBCC;;;;BCG?CC@C?CCC@@@C@CAAAA=@;@A@A>A@CCCCCBBAA>@AAAA2BB?BBAA:@BBC@C>>9=A2999?;=;>@A>AAAA;@@A<@<@@A@>>>@<@AAA587B:::=??>>>?AA@@:===8=>:?;?AAAAA???577<9<.<:?;?====,9;999*,,,,,,5//5-555&2228838422,299877727(.(.7667*---2556>;;;<<<;;;@@@AAA@@@=====:=;>>A>>>>>
@ATNG8:01134:04294
GATGGTAGCATCATGCATATCTCACCAGAAGATCAGGAACTCTAGAAGAATTCAGATTTTTAACACGAGAGTAAACGTAAAAAGAATGTTTTACAAGACTCACGTTAACAATATTCAGCAGTACGCACACAATCGAAGCGCAGTAAGGATGGCTAGTGTAACTAGCAAGAATACCACGAAAGCAAGAAAAAGAAGTACGCTATTAACTATTAACGTACCTGTCTCTTCCGAAACGAATGAGTACCTCTCAGACGCTCGTCCTACCATCGATAACCTCGAGTCT
+
;;AA:?CC@@AAA;;;;BACDBBBC?CBC@BBCCAC5;594443685:;+/+/;;;@AA@.@8993;;;;8>:=5:<ACCCC3CC@CCCCC;A@D@B;;;@A@::7;?BC@CBCACBAAAA@AABBBB;;;@C;;;<@:::??98199>99.4:::;;<?7<<A>;>98723><499887)3398<===?.=?;@@ABCCAAA37159::-5/5<?@??B:99>??9:9:;;3;00*0<>>CCC?BBCAAACBBB@A@==:==:79///://*/9@B@>>=??
@ATNG8:01137:04320
GATGGTAGACACGTGTGCTCTCTCGTACTCATTCGTTTCGGAAGAGACAGGTACGTTTAATAGTTAATAGCGTACTTCTTTTTCTTGCTTTCGTGGTATTCTTGCTAGTTACACTAGCCATCCTTACTGCGCTTCGACTGTGTGCGTACTGCTGCAATATTGTTAACGTGAGTCTTGTAAAACCTTCTTTTTTACGTTTTACTCTCGTGTAAAAATCTGAATTCTTTCTAGAGTTCCTGATCTTCTGGGATGTGTGCGCAGTGCCTACCATGATAACCTCGAGTCT
+
==?D?BCCCBCCBBCBAA=CBBCCCABADCBA=A:9:.;B=B>AA@CCCCACB@989*9<?<?B>B9BAAB@::3;439777'3949=;:-:??B?BCA=>=000>=<=:=>A@@@??;?>>:><>?AAAAAA;:;:?>>>B@>>?CCB@@@AAAA<==>;@B=B8<;>A>;;<8.52222&2060555555$5:////(/58/..66-.....$.3558382222)266833338-..87991339908./-;33667<====8==>8==@>?;7=5::<///97
@ATNG8:01139:04332
GATGGTAGTAGTACACTAGTCATACCAGAAGATCAGGAACTCTAGAAGAATTCAGATTTTTAACACGAGAGTAAACGTAAAAAGAAGGTTTTACAAGACTCACGTTAACAATATTGCAGCAGTACGCACACAATCGAAGCGCAGTAAGGATGGCTAGTGTAACTAGCAAGAATACCACGAAAGCAAGAAAAAAGAAGTACGCTATTAACTATTAACGTACCTGTCTCTTCCGAAACGAATGAGTACTATAGACTATCTGAGACTACCATCGATAACCTCGAGTCT
+
AA@@<@=BBCCCCCCCCCCFCBBBC@DCB@BCA@AA?A=A@B@A@B>BC?B>@@@@?>@@.@=ABBBAAAA:::/:?;;;;;*9;497@@@9BBB@FBBBDCC:99;@BB?CCC?BBBBCCEDCCBBBBCBC?BC@?<A@A@AA?><@?BCC@CDCCCCCC?AAAACC@CC=999499<<<5===9888888%/:79///==A@@<@<@@??:>;>>AAA>ABBBBCB>A>ABB=BBB@BBBBBBBBCCAA@????BBBBBBBBBC@C=>=A98389>==A@666
@ATNG8:01142:04301
GATGGTAGCTCTGCTCTGACTCTCGTACTCATTCGTTTCGGAAGAGACAGGTACGTTAATAGTTAATAGCGTACTTCTTTTTCTTGCTTTCGTGGTATTCTTGCTAGTTACACTAGCCATCCTTACTGCGCTTCGATTGTGTGCGTACTGCTGCAATATTGTTAACGTGAGTCTTGTAAAACCTTCTTTTTACGTTTACTCTCGTGTTAAAAATCTGAATTCTTCTAGAGTTCCTGATCTTCTGGTAGAGCGTGCATATATCTACCATCGATAACCTCGAGTCT
+
A<<K@BC@>=BACBBB@AACDCBBCBCDDBBB@CBBE>CD>@>@BBBCCC@CCCCB?C@CC?@<A@C@@ABDDBB?ABBAA0>A6::@D=B@A@995=8<<8;;?CBC@BCBBCCCE?ACC@C?CBBCBBCC@CCCC=AAB@@@BFBCBBCC@@@?BBC?BA?D?@@@CAABCG@BCCIJ7G:<=;CJJJ5BC<<;7<CCCCCCCCD@BBCC2@@ABBAE@BB:;;FGGBB?B@:;:BBB>BAD@CCCDDDD@@@A@BAA@@@A@<>000@;;7;<ABBBBCBA
@ATNG8:01143:04300
GATGGTAGAGAGAGCTCTCTCATCGTACTCATTCGTTTCGGAAGAGACAGGTACGTTAATAGTTAATAGCGTACTTCTTTTTCTTGCTTTTGTGGTATTCTTCTAGTTTACACTAGCCATCCTTTACTGCGCTTCGATTGTGTGCGTACTGCTGCAATATTGTTAACGTGAGTCTTTGTAAAACCTTCTTTTTTACGTTTACTACTCGTGTTAAAAATCTGAATTCTTCTAGAGTTCCTGATCTTCTGGTGAGATATGCATGATGCTACCATCGATTCCTCGAGTCT
+
=;5505==@@@ABBB;9:BCEBCCBBBBA@A@5@>@@6@B=@<BCAABBA;<<</0)/)////)/6799;:==::6:=;;;)7713::<</88828::2<83889>AA7;=;?855;4689288-5;99;998483..(.7...73336...75550666155/32333...5555.56677+7060222222#26544.4----622355.5555'57899496;=48899955/505777..(...273356655595338-----,05--.55052777:::95
@ATNG8:01148:04330
GATGGTAGGACGAGCGTCTGAGAGGTACTCATTCGTTTCGGAAGAGACAGGTACGTTAATAGTTATAGCGTACTTCTTTTTCTTGCTTTCGTGGTATTCTTGCTAGTTACACTGCCATCCTTACTGCGCTTCGATTGTGTGCGTACTGCTGCAATATTGTTAACGTGAGTCTTGTAAAACCTTCTTTTTACGTTTACTCTCGTGTTAAAAATCTGAATTCTTCTAGAGTTCCTGATCTTCTGGGTGCGCTACAGTCTCTCTACCATCGATAACCTCGAGTCT
+
BDBB@DBB>BB9;;BBABBCCCCD?CCDBBCD@BBBB=BD@D@BBBBCCC@CCCCC@C?BACC?BBBCCB@@AC@CBCCC2@@=@ACC>DCCCACCB@CC@BBBBCDADDB@@AB?BBB>A>@BBBAAAB@CBBB=BCCCCAAACCCCCBAAA?BDD?BB?C?BBBCCBBCDADFFFD:H@C>;;;;;*;CCDF>CECCDCC@AA@BBBB3AAAAA?B?BC@BBBBBBB?B@BBBCCC=@?AA>@CCCCCCCCCCBBBBBCCC@BBBBCBA?B?BBBBBBAA
@ATNG8:01149:04319
GATGGTAGTATCTGCACACTCTGTCCAGAAGATCAGGAACTCTAGAAGAATTCAGATTTTTAACACGAGAGTAAACGTAAAAAGAAGGTTTTACAAGACTCACGTTAACAATATTGCAGCAGTACGCACACAATCGAAGCGCAGTAAGGATGGCTAGTGTAACTAGCAAGAATACCACGAAAGCAAGAAAAAGAAGTACGCTATTAACTATTAACGTACCTGTCTCTTCCGAAACGAATGAGTACGAGAGAGCACACGTGTCTACCATCGATAACCTCGAGTCT
+
;5558<::@B;;;?;=;;;>=><<;<CID@BBBB@@=@=@@@@@AA?BD@G?BAAABDDD3C?BBBBBAABAAA<9:<BCCC1BB@B?DDD8BCDEH;=;CBBBA6;7;A>ABB>@CBCBDDCCCCCBBBBB=AA@@=@CCBAB??;@=@@@=@BAAABBA?DABDAA=AB?:::@BBBCC>CBA?99999(9B3:9?;>?>=>=B<>??>5;5;>C@@=@@BBAAB?B?BED>CFD?@?@BBBCCCCBBCCCCCA@AAAC??@D=D788:88187<ABA@@>>
@ATNG8:01152:04310
GTTGGTAGCGCATATCAGCGCAGCCCAGAAGAATCAGGAACTCTAGAAGAATTCAGATTTTTAACACGAGAGTAAACGTAAAAAGAAGGTTTTACAAGACTCACGTTAACAATATTGCAGCAGTACGCACACAATCGAAGCGCAGTAAGGATGGCTAGTGTAACTAGCAAGAATACCACGAAAGCAAGAAAAAGAAGTACGCTATTAACTATTAACGTACCTGTCTCTTCCGAAAACGAATGAGTACGATGAGATCTCGTGTGCTACCATCGATAACCTCGAGTCT
+
95258==<<::95555449:<<>>?8>=@99916:::5<7;::=:::5:85949:;=>@@@+@:=A><@99666>466;;@@A+??:>5;;;066>:@@CB=<=::272//)/993::<;;::;:===666>>8<;==45944;::<05.55529>@=CCCC?BBBB@@>?A<A::59:AAG;B??997CBC1BB?BB?>?>>>>8>473?=27666;BA=@@?;:9=8<89999*9<<3;88:998;;334::::888<BC8=8993753./-2,3(-../..22
@ATNG8:01153:04302
GATGGTAGCACACGAGATCTCATCGTACTCATTCGTTTCGGAAGAGACAGGTACGTTAATAGTTAATAGCGTACTTCTTTTTCTTTGCTTTCGTGGTATTCTTGCTAGTTACACTAGCCGTCCTTACTGCGCTTCGACTGTGTGCGTACTGCTGCAATATTGTTAACGTGAGTCTTGTAAAACCTTCTTTTTACGTTTACTCTCGTGTTAAAAATCTGAATTCTTCTAGAGTTCCTGATCTTCTGGTATACACACTCGCTCGCTACCATCGATAACCTCGAGTCT
+
AACC@CBCBBBCCCCBBBDCCCBBCCCBCBAA?ACCD>CC@C@CCBBBCD@BBB@@<?<BB?@=@9@?CC????C>AA@@@,999(3333(3==D@BBC?CC?BBBCBB<AABBBBBB>CA@>A>BCBAAADD:>;<=@AAA>>>BAA@?@@AAAA<???<>><@<ABBB@@@@@:>>@AA6><>;AAAAA/AC88836>>?AAAABA:=877(22555/545505::?=:A=@;?86/66///.23339>>????>>==>A@@@@>A:;;C=<:><@@A@@@>>
@ATNG8:01154:04325
GATGGTAGGCGACATACATACGCGCCAGAAGATCAGGAACTCTAGAAGAATTCAGATTTTTAACACGAGAGTAAACGTAAAAAGAAGGTTTTACAAGACTCACGTAACAATATTGCAGCAGTACGCACACAATCGAAGCGCAGTAAGGATGGCTAGTGTAACTAGCAAGAATACCACGAAAGCAAGAAAATAGAAGTACGCTATTAACTATTAACGTACCTGTCTCTTCCGAAACGAATGAGTACTACGTCTCACTCTCGCCTACCATCGATAACCTCGAGTCT
+
?@BB@BBA=BAAADKDCCCBCCBBB@CCC@CCBB@@=@>ABBCCCBAFF9:8:AC@@A@A0B=BBDHDDCCCDC>BBBFDDD3BB@BAGCG<CCCABBCCCBAAAB@CD@BBA=??BCDBBBDCCBCCCDC?BABA?BAB@CCCC?C@CBB?BCCCCCA@>@BBCCC?CC?A@A?CBBBD;>==98888+9@<<;?CCA@?CCEGD?;;;B@C?BBCCC@BCBBBCC@C?BCD>DBB?BBBBBBCCBBBCCAA@BBBBBBC@BDD@C:::B@?<??ABBBBBBB
@ATNG8:01154:04326
GATGGTAGGTGCACATGAGTGTATCCAGAAGATCAGGAACTCTAGAAGAATTCAGATTTTTAACACGTGAGTAAACGTAAAAAGAAGGTTTTACAAGACTCACGCTAACAATATTGCAGCAGTACGCACACAATCGAAGCGCAGTAAGGATGGCTAGTGTAACTAGCAAGAATACCACGAAAGCAAGAAAAAAGAAGTACGCTATTAACTATTAACGTACCTGTCTCTTCCGAAACGAATGAGTACGATGAGATCTCGTGTGCTACCATCGATAACCTCGAGTCT
+
B>CCABCB?BDEFDCBBBCDBBBBB>B@A?ABBBCC>A>BAACFCC?BC@CACDCBBBBB5B@CCCBCBC;:;C?CBBBDED5CC?B=@@@9@CC@EBAABCCBBBB@BB>AA@=AAAABBBBBB?>?BBCB?BBBD<::>>>AAC=C=AAC?B@@@@AAA9>==?@>=AA<>>@<@@<<;1=881/<<<==&770----8;@@>=D;>>@@<@<?>C@@=@CBAABC@C?BBD=CCD?BBBCBBBBBBBBBB>>=>=BBBA?AAB=A:::=871707><@@===
@ATNG8:01154:04339
GATGGTAGCACGAGTCACTCATATCCAGAAGATCAGGAACTCTAGAAGAATTCAGATTTTTAACACGAGAGTAAACGTAAAAAGAAGGTTTTACAAGATTCACGTTAACAATATTGCAGCAGTACGCACACAATCGAAGCGCAGTAAGGATGGCTAGTGTAACTAGCAAGAATACCACGAAAGCAAGAAAAAAGGAGTACGCTATTAACTATTAACGTACCTGTCTCTTCCGAAACGAATGAGTACGTGTGCGACGTGTCTCCTACCATCGATAACCTCGAGTCT
+
DCBC?C=BBCBA<BBAABBCA@ABC<FCC@B@@B::6;?BBCCCCC@CC?C@CCB????>.?=ABCCDBCCDBC>AABBEDD5BB>@2::;-;AC@CCC@AAA;;8;?BD?CCC8::::<BBBBCCCCBBBC?C@@@<??@AABBB>A?C:979ACAABBB?BBBAAA?BB?BB@>@@999,57719CBBCA)D=A@;;;@@BAA<A;>>AA<@<==A@@=?BCBBBB?B?A@?8?9939?@ABBA????;;???=>=>=BB=;;77<///6//)/+/?A>>>@?
@ATNG8:01156:04309
GATGGTAGCTATAGTATATCTATGTACTCATTCGTTTCGGAAGAGACAGGTACGTTAATAGTTAATAGCGTACTTCTTTTTCTTGCTTCGTGGTATTCTTGCTAGTTACACTAGCCATCCTTACTGCGCTTCGATTGTGTGCGTACTGCTGCAATATTGTTAACGTGAGTCTTGTAAAACCTTCTTTTTACGTTTTACTCTCGTGTTAAAAATCTTGAATTCTTCTAGAGTTCCTGATCTTCTGGGATGTGTGCGCAGTGCCTACCATCGATAACCTCGAGTCT
+
:5::8==?@;=BCCCCCCDCBBCCCBBCC@A=ABCE:AA<A@BA@BBBB8;:@??;@=96;C@C?CA@?BBDAA??????,<;8<8933<:?<AB@<@A-00:=<<:=@@?AAAA?@A>;?;??@>>?;;7;AAC:=>>A@==<=<>??666@-//67661::=<>A?<>99355777,77>5>>@@?/=>8888(6;;865///=6;;;;,3////>6>3==9???A>>><?=BAA@@@<:99@2:///677;:;D@@??;?<=8<>==:;;8=8=>>@AC>:
@ATNG8:01158:04308
GATGGTAGGCACTGCGCACACATCCAGAAGATCAGGAACTCTAGAAGAATTCAGATTTTTAACACGAGAGTAAACGTAAAAAGAAGGTTTTACAAGACTCACGTTAACAATATTGCAGCAGTACGCACACAATCGAAGCGCATTAAGGATGGCTAGTGTAACTAGCAAGAATACCACGAAAGCAAGAAAAAGAAGTACGCTATTAACTATTAACGTACCTGTCTCTTCCGAAACGAATGAGTACATAGATATACGTATAGCTACCATCGATAACCTCGAGTCT
+
95<<7<;;7?>>>?@===CCGFCC@BBB?CCFFAA?AACCCCCCC?;;7<@BBBD>D>>+=8;::99;;544<4435::::(55.69=>>2<<D@:;65<;9::7:7:>:>BB>ABCADBHDD;;;BBB@A>@CAA>B000>>*0*/16;>6?;:88833.3=:@@B>BB?BBC?BA@@@2739899;;;)=@;9:9A@?=?A3:48?AA=A9<<<<=8CCBBBBB>>:<??9?BB@BBBB::9998@@@BCCBBBBBCBBBAB?>80.9--(-(-6456988
@ATNG8:01159:04321
GATGGTAGCTCACGTACGTCACACGTACTCATTCGTTTCGGAAGAGACAGGTACGTTAATAGTTAATAGCGTACTTCTTTTTCTTGCTTTCGTGGTATTCTTGCTAGTTACACTAGCCATCCTTACTGCGCTTCGATTGTGTGCGTACTGCTGCAATATTGTTAACGTGAGTCTTGTAAAACCTTCTTTTTACGTTTACTCTCGTGTTAAAAATCTGAATTCTTCTAGAGTTCCTGATCTTCTGGTCTACTATACTGTACTCTACCATGATAACCTCGAGTCCT
+
;6BB9=BCBBCC>AAE0//<<BBBBBAAA@<;4;BAC<BB@CABBBB@@A=@@;::276;<;84999;AA@@@8943<===+7754=AA=A??@498A8<>3377837.3;8<9;;A<ABA=A:==>>@@><9<?=<5::?<==?@@AA@@@AAC7;;;9=>5;7;==AA89853779=C.A9=9=9===,=<667+//88:93////5555(58<;C9>9??<??BBAAB;?;@BB@;;7;@C;??>>?B@@@??@?@@>>>AA>?;::;<161667777716
@ATNG8:01115:04381
GATGGTAGAGTACAGTGTAGTAGACCAGAAGATCAGGAACTCTAGAAGAATTCAGATTTTTAACACGAGAGTAAACGTAAAAAGAAGGTTTTACAAGACTCACGTTAACAATATTGCAGCAGTACGCACACAATCGAAGCGCAGTAAGGATGGCTAGTGTAACTAGCAAGAATACCACGAAAGCAAGAAAAAGAAGTACGCTATTAACTATTAACGTACCTGTCTCTTCCGAAACGAATGAGTACACACTCTCATATGACACTACCATCGATAACCTCGAGTCT
+
A@CC@CCBBBBBCBBBCCDDDCCBB>BBD@CB@?AB?C?BABBBBC?AA>A?CC@@ADDD2A>BBBBBBBBBBB=B9:;FCC5CB=@.:;;6<BC?CAA@CBC;;7;@CD?BDC>ACAABBCCCBCCCCBBC@CDCC=BABBBBBB>B?CBC?CCBCBBBC?AAAAAB@CC?989=?@>>=7?><799888(7@9>898ABABA<B:>>AE:>:>ACBB?BCCCBBB?B?BBC>CBB?BBBBBBBBBAB???AAABAA=>>BBAA?B899@??:>;:>>A?<<;
@ATNG8:01115:04383
GATGGTAGTATCTGCACACTCTGTCCAGAAGATCAGGAACTCTAGAAGAATTCAGATTTTTAACACGAGAGTAAACGTAAAAAGAAGGTTTTACAAGACTCACGTTAACAATATTGCAGCAGTACGCACACAATCGAAGCGCAGTAAGGATGGCTAGTGTAACTAGCAAGAATACCACGAAAGCAAGAAAAAAGATGTACGCTATTAACTATTAACGTACCTGTCTCTTCCGAAACGAATGAGTACACATCGTCGTGTCGTGCTACCATCGATAACCTCGAGTCT
+
;<<B=<<A?>=9/0/<<AAFDB?BC:@BB>:99DCE@C@CABBBDA?::5:19@@@ABBB3B=??=AAACAAAA=98;AAA@2=D<@8ABB4@CF?BACBBB@@@<@=A@=AA@<????ABBBBCB@?;;;B<@@BC@CCB@:::93;=B;;7;DDCAAAC?B:99BB@CC@BBB>@@AAA9=871888888%7=857=<=<AA@<?<?@@?=A9A<AAA?@@@AB??=@?ACC@CBF?BAAA???BCBBBB>AABBAAB?@??AA<@900;00,0<@@@???@@
@ATNG8:01117:04346
GATGGTAGGACGAGCGTCTGAGAGGTACTCATTCGTTTCGGAAGAGACAGGTACGTTAATAGTTAATAGCGTACTTCTTTTTCTTGCTTTCGTGGTATTCTTGCTAGTTACACTAGCCATCCTTACTGCGCTTCGATTGTGTGCGTACTGCTGCAATATTGTTAACGTGAGTCTTGTAAAACCTTCTTTTTACGTTTACTCTCGTGTTAAAAATCTGAATTCTTCTAGAGTTCCTGATCTTCTGGGTCTACGCTCGTCGCGCTACCATCGATAACCTCGAGTCT
+
@?AB@DCC@CCBBBBCBBBDBBAB?CCCCDED@BBAA<AB?B@CCCDBBB?CDDDC?D<BBAA?C?BBBCBBBBB?BBCCC5BB@BBEE=CCAA?ACC?BB;;;BCCC@CCDDDGGG@CCC>@>ACAAACBB?BCCE<ABCCBBBBECBBACCCE?B@@>@C?B?CBBBCCGCC@BBCDD<D@C@CCCCC5BBLJL;;;CCBCDDCC<@@@@,@@@AB?B?@@?ACCCCBB?C@BBBCDD?B@BB<BBBBBCCBBA@@EBCCCBB?BBBBCBB@B>AABBCCBA
@ATNG8:01123:04347
GATGGTAGAGAGACTGTAGCGCACCCAGAAGATCAGGAACTCTAGAAGAATTCAGATTTTTAACACGAGAGTAAACGTAAAAAGAAGGTTTTACAAGACTCACGTTAACAATATTGCAGCAGTATGCACACAATCGAAGCGCAGTAAGGATGGCTAGTGTAACTAGCAAGAATACCACGAAAGCAAGAAAAAGAAGTACGCTATTAACTATTAACGTACCTGTCTCTTCCGAAACGAATGAGTACTATGTAGAGCTCTATACTACCATCGATAACCTCGAGTCT
+
@:5605;;?BBBCDAAAB;9:>9;;/9A@?BA@@@@?A8;:BBBBC=@A9>8<<<87777$349;:@8;<>789+9<;9555$5;5:.595&5;:5<BB@@A@:;5;=;;6;CB>BCCBCCHCBAABAABBA?AB@@=@@BCCBBB?C@C@@=@BB;;:CB?BBBAAA=@A9?>8.34;==68888=BABB3@A>ABBBCA>?><@<@@@@9=8=>AA@?A@:::@@;?9?CD=BBB@AAABBBDBA>=@@@@@>>>ABAA;:;B=C888==?:>:=>=??>>>
@ATNG8:01129:04367
GATGGTAGCTCTGCTCTGACTCTCGTACTCATTCGTTTCGGAAGAGACAGGTACGTTAATAGTTAATAGCTGTACTTCTTTTTTCTTGCTTTCGTGGTATTCTTGCTAGTTACACTAGCCATCCTTACTGCGCTTCGATTGTGTGCGTACTGCTGCAATATTGTTAACGTGAGTCTTGTAAAACCTTCTTTTTACGTTTACTCTCGTGTTAAAAATCTGAATTCTTCTAGAGTTCCTGATCTTCTGGATACACTCATGTGCACCTACCATCGATAACCTCGAGTCT
+
@ADD@CCBBB==CEHDCCC>@?;66554;8:859::=4<<8<8==BCC@@<A@@<@;@;@?;@=B?;;::99@;993444499#4:5:<B>=>5658?4/*/9)//7;;>9=>884:<<4:>@=@>CBCBCCCC@BBBC>AACBBCDCCC@@@@@=?<@;;6;??CACCCBBCBAA?;=@@A2@9C@CCCDC.;;;<<0:5@@;<955526@@@1=AA@@<?@CD?BBBBCBB?BACBBBAA?@?A=AACBBBBBBABAAAAA?@A=90000000+0:@BCCBBAB
@ATNG8:01137:04368
GATGGTAGCACACGAGATCTCATCGTACTCATTCGTTTCGGAAGAGACAGGTACGTTAATAGTTAATAGCGTACTTCTTTTTCTTGCTTTCGTGGTATTCTTGCTAGTTACACTAGCCATCCTTACTGCGCTTCGATTGTGTGCGTACTGCTGCAATATTGTTAACGTGAGTCTTGTAAAACCTTCTTTTTACGTTTACTCTCGTGTTAAAAAATCTGAATTCTTCTAGAGTTCCTGATCTTCTGGGTGCGCTACAGTCTCTCTACCATCGATAACCTCGAGTCT
+
BBBB@CCCBBBBBB@AB;??>@;;<<===@>C@CCDD>CE@B?BAAA@BA<@@><<9<-0/9;+/00@@@B994C>9@:::+>A?=>?>6=???>BAA?:947<=<7817ABBB@@@=AAA;A<@@@B<=>=>?>>>7:9>>>>>===@@@>>>A::;;:>A6;7;BAAA@???:>>AAA5A8=8;;;::*:==>>7?>=;;;?=>>1/////%////5/5/777>@AA=<><A;;;;ABB=999;6///66=@@A=====<>:::6:///=<<7<6;@@>>>==
@ATNG8:01143:04361
GATGGTAGGAGACACGTCGCACACGTACTCATTCGTTTCGGAAGAGACAGGTACGTTAATAGTTAATAGCGTACTTCTTTTTCTTGCTTTCGTGGTATTCTTGCTAGTTACACTAGCCATCCTTACTGCGCTTCGATTGTGTGCGTACTGCTGCAATATTGTTAACGTGAGTCTTGTAAAACCTTCTTTTTACGTTTACTCTCGTGTTAAAAATCTGAATTCTTCTAGAGTTCCTGATCTTCTGGGTCTACGCTCGTCGCGCTACCATCGATAACCTCGAGTCT
+
ABBB@CBB?B@@;EEBBBBBBBAA@CCGGGGD=@:9:.;A<A@CCCGDDD?CCCCB@B?BBCC=?=???AA??=B?BABBA2A@:?>?>6?9:9;?BA???79:?BAD<?@B>==AA:==A=A<@@@@:::>:=>@@7;;??;:;???@@@;::?<::;<@?9=:=@?@??>>><>>>BB5A7;5;>>>>/=>;;;3;===>>@@@@:<===.<>>>A=A;>>=CBAAA@@:=:=A@@;;8<A=@6<=///=99=?A;;;B;77:5:776:;:1617;;;;;;;
@ATNG8:01149:04366
GATGGTAGTACATGATAGACGACACCAGAAGATCAGGAACTCTAGAAGAATTCATATTTTTAATCACGAGAGTAAACGTAAAAAGAAGGTTTTACAAGACTCACGTTAACAATATTGCAGCAGTACGCACACAATCGAAGCGCAGTAAGGATGGCTAGTGTAACTAGCAAGAATACCACGAAAGCAAGAAAAAAGAAGTACGCTATTAACTATTAACGTACCTGTCTCTTCCGAAACGAATGAGTACCTCTCAGACGCTCGTCCTACCATCGATAACCTCGAGTCT
+
<<<B<CCECCCB;=9BAABDA@ABC@A@B=9955<<8<9655:<97-8;:?:70/66666'6(//86777BBBDG<?>?@???2?A=A?CCE:CCCA<;;BB@@00-0;@@<AAC@BBCCBABBCCCCBBCCD@DCCC9::BBBBBB?B?B;::;CCCCCBC?BCCCCC>BB@CBD799?@?8>==8999999%9@;=99:BBBC@7@9=<;:*/*/7<>><@BBBBBAAE?DCC>CAA>ABCABBB@BBBBBBBBBBA>>?=578;7;///=;;6969??A<::8
@ATNG8:01150:04377
GATGGTAGAGAGACTGTAGCGCACCCAGAAGATCAGGAACTCTAGAAGAATTCAGATTTTTAACACGAGAGTAAACGTAAAAAGAAGGTTTTACAAGACTCACGTTAACAATATTGCAGCAGTACGCACACAATCGAAGCGCAGTAAGGATGGCTAGTGTAACTAGCAAGAATACAACGAAAGCAAGAAAAAAGAAGTACGCTATTAACTATTAACGTACCTGTCTCTTCCGAAACGAATGAGTACGTGTGCACGTGTCTCCTACCATCGATAACCTCGAGTCT
+
BCBB@CFDCCCCCCBBCCDBCBCCC>CCC@CBBBBB?B?BBBBBBB?AA?C?BBBBBAAA2B?BCCBBBCCBBB=BBBCCBB2;;4;;@AB9CCHBFBBBDDD;98<GEGACCC>AABBBCCCCCCCD???C?B@??=A???@@AB?B?CAA?ABCBBBBA?BCCCCC?B@:;;00+0000*09<8988888%/:7<///=<BAA<>:<9?A1938A@@@?A????A@<@;9::,89817==AAAABBBB===@@@@@@@@<@=:5:///>77167<AA@A888
@ATNG8:01157:04360
GATGGTAGCGCATATCAGCGCAGCCCAGAAGATCAGGAACTCTAGAAGAATTCAGATTTTTAACACGAGAGTAAACGTATAAAGAAGGTTTTACAAGACTCACGTTTAACAATATTGCAGCAGTACGCACACAATCGAAGCGCAGTAAGGATGGCTAGTGTAACTAGCAAGAATACCACGAAAGCAAGAAAAAAGAAGTACGCTATTAACTATTAACGTACCTGTCTCTTCCGAAACGAATGAGTACGTGTGCGACGTGTCTACCATCGATAACCTCGAGTCT
+
BBBB=C;66;=CBCCCBEBBBCCCC>CCCABCCC;;;;AEEDBCDB?BD>B>ACCBBBDB5B?BGGFDCCCCDE>BAAA;;;09C;@.955&55:5:;;999;9:;(93=><ABC@BBA@@@CBCCCCCBBCD@DA@@?BBCCCCBB@B?BBB?BCEDCCCC?BBBCBB?BB????7::AAA;???<@@@@AA(@=9=0//?;AAA8:78;;;/716:AAB@CHCCBBD@C?B@?8A;;7;;;ADAABBBBBBBBAAABAAAAA>A998A8718;==>BBB??
@ATNG8:01158:04347
GATGGTAGTATATCGCGTCGCTATCCAGAAGATCAGGAACTCTAGAAGAATTCAGATTTTTAACACGAGAGTAAACGTAAAAAGAAGGTTTTACAAGACTCACGTTAACAATATTGCAGCAGTACGCACACAATCGAAGCGCAGTAAGGATGGCTAGTGTAACTAGCAAGAATACCACGAAAGCAAGAAAAAAGAAGTACGCTATTAACTATTAACGTACCTGTCTCTTCCGAAACGAATGAGTACTGTATCTATGTGTGCGCTACCATCGATAACCTCGAGTCT
+
BCBB?BCBBCCCCCCCCIDAAABBC?CCC@CCCC@A=A;ABCBBBD?@@<@?AA@@@AAA2@?AA:::?A???@;?<@ADGC3BB>B=BBB8BBC?;;;@BA?;;99=BB?ABB?CCBBDJCCBCCAA@CBB?B@A@?BBBBBBBB;@=@:97:CCCCCCC?@AACCD?BB?BBB?BBCCC89660889888%8@9?===BBBAA:>:>=BB=A<@@BBA?AB:::BD@A<@@A8@0000@@@CCBBBCBBBBBBBB@B@@?AAAA=A>>>B@@<@<;;;@@A>>
@ATNG8:01119:04436
GATGGTAGTGATACAGATCAGACACCAGAAGATCAGGAACTCGTAGAAGAATTCAGATTTTTAACACGAAGAGTAAACGTTAAAAGAAGGTTTACAAGACTCAACGTTAACAATATTGCAGCAGTACGCACACAATCGAAGCGCAGTAAGGATGGCTAGTGTAACTAGCAAGAATACCACGAAAGCAAGAAAAGAAGTACAGCTATTAACTATTAACGTACCTGTCTCTTCCGAAACGAATGAGTACAGAGGTACGATATGTCTACCATCGATAACCTCGAGTCT
+
>;;>9==C?DCB==>@?=<;7;9//)/::39/55550/5:8------(-83;5;=333333$3333333,3;;;;;1939.99:-59.5.59099945//://)///)439<7;<>9=<B=?BBBBCCDAAA9;;:DDD?A@BB;::D?C=A;;4:>><=?8838??;<><?A<?8757=;>;28//(////(.8.557555666629467753<7;9:::5:?<@BBB9B?BBB>BBA>>=89:CBAAAB@BBBBBAAAAA>>BC<A888=@@<A=BB@@@==<
@ATNG8:01122:04410
GATGGTAGACATATCGTACTCTCTGTACTCATTCGTTTCGGAAGAGACAGGTACGTTAATAGTTAATAGCGTACTTCTTTTTCTTGCTTTCGTGGTATTCTTGCTAGTTACACTAGCCATCCTTACTGCGCTTCGATTGTGTGCGTACTGCTGCAATATTGTTAACGTGAGTCTTGTAAAACCTTCTTTTTACGTTTACTCTCGTGTTAAAAATCTGAATTCTTCTAGAGTTCCTGATCTTCTGGGTGCGCTACAGTCTCTCTACCATGATAACCTCGAGTCT
+
CCBB?BBBBCCCCABBCCBBBA@ADCCCCC??>?CCE=CB>@>ABEEDAA<AABBC>A>BB@@=@>BBBBBBBBB???AAA/?<6:555(8????CCC@A>6::=AAA=C======>;AAA9>9==<<>>8858@@@7;;<C?==;AAAC=<>>@;==>:>>8=:<>AA@>>>A;@@@@@6@=A8<8>>>+97666),,,,,,77-/(/666'59;997<9@?;@??====8=:>A???@:=>CB9<;<B@@>>>;:;@@??>=>=>9;=99-2-,,,,5677
@ATNG8:01123:04439
GATGGTAGCATCATGCATATCTCACCAGAAGATCAGGAACTCTAGAAGAATTCAGATTTTTAACACGAGAGTAAACGTAAAAGAAGGTTTTACAAGACTCACGTTAACAATATTGCAGCAGTACGCACACAATCGAAGCGCAGTAAGGATGGCTAGTGTAACTAGCATGAATACCACGAAAGCAAGAAAAAGAAGTACGCTATTAACTATTAACGTACCTGTCTCTTCCGAAACGAATGAGTACCTCTCAGACGCTCGTCCTACCATCGATAACCTCGAGTCT
+
:5CB8<@@;66=CBBBGCCCC@A@C?BBB>;?AB@@<@:?=???>?9:B9B>AA997333$34883338@8?>A7>?<<<<.4<5:.955&5994566?@@==B?B@CB@BCC@BCCBDBBBCDCDCCCCG?BBBB@CCCBAAAB=A=A;;5;AA@@ABE@CCBB?::9B=A@@?ACA@@=@@=:78888)8?=@?BCCBBAB?B;;;DD=A?AABBB=??A@@AA=@=ABC>BBE@BBAAABA?9:9C::;>===;;;>:88/7;///7696:6<@@@@@@@
@ATNG8:01124:04390
GATGGTAGACACGTGTGCTCTCTCGTACTCATTGGTTTCGGAAGAGACAGGTACGTTAATAGTTAATAGCGTACTTCTTTTTCTTGCTTTCGTGGTATTCTTGCTAGTTACACTAGCCATCCTTACTGCGCTTCGATTGTGTGCGTACTGCTGCAATATTGTTAACGTGAGTCTTGTAAAACCTTCTTTTTACGTTTACTCTCGTGTTAAAATCTGAATTCTTCTAGAGTTCCTGATCTTCTGGGTGCGCTACAGTCTCTCTACCATGATAACCTCGGAGTCT
+
BBBC@D:;;DCCCCCA@@;=A<ACC;9:BD;;:;=AB<@AEHICCBBBCCADCDBB?B;::CC;C<<ABAA@BBC???>>=)?A;@BCB<BCCC?DACADD?A>??BB?BBCBBBBB>A>@7:7;AA@@>>><A>>=:>=@A>>>>AABB@676?5:;=<@A<@;??@B???>>;>>BBB6>;>=A====,;;---)--6---9;/81888(255572825505<9>555:>:??;;=@7;:@@:;<;A???>>;;;@???===9733;77*-)/65/55;;=
@ATNG8:01126:04401
GATGGTAGTGTCATATGAGAGTGTGTACTCATTCGTTTCGGAAGAGACAGGTACGTTAATAGTTAATAGCGTACTCTTTTTCTTGCTTTCGTGGTATTCTTGCTAGTTACACTAGCCATCCTTACTGCGCTTCGATTGTGTGCGTACTGCTGCAATATTGTTAACGTGAGTCTTGTAAAACCTTCTTTTACGTTTACTCTCGTGTTAAAAATCTGAATTCTTCTAGAGTTCCTGATCTTCTGGGATGTGTGCGCAGTGCCTACCATCGATAACCTCGAGTCT
+
CCCC=CDDD@@@CFEFCBBBDCDCCCCCAA997:BBB=CF>B?BCCCCCC@CCCCC?C?BBBB<A>ABBA@@@000////$/:4:8>:3:<=C@CCCACC@CBBCCC@CCCCDCCC?BDC?B?BDDCCCBB?ABCG?BBCCCCBBBBBCBAA@D@DCC@AA?A?CCDFECC@@9?::::.:;>;;;:;-;D@@@=ACDBBBCBAB5;;;;*;@@CFBHBCB?BBFDBAA@C@CCCCDE@C<==3=000AAACCCCCCCC@CDDAC@@@A@@=@?ADFBAAAC
@ATNG8:01128:04402
GATGGTAGGCGACAATACATACGCGCCAGAAGATCAGGAACTCTAGAAGAATTCAGATTTTTAACACGAGAGTAAACGTAAAAAGAAGGTTTTACAAGACTCACGTTAACAATATTGCAGCAGTACGCACACAATCAAAGCGCAGTAAGGATGGCTAGTGTAACTAGCAAGAATACCACGAAAGCAAGAAAAAGAAGTACGCTATTGACTATTAACGTACCTGTCTCTTCCGAAACGAATGAGTACGTGTGACGTACGTGAGCTACCATCGATAACTCGAGTC
+
449;054<795555.5555<===@;;6666166<===2505=555=>:==9B8;9955555$9;996;;;===<;)4455555$5<7<.655&5994555::<<:838.4459;;7<A>:@BBBBCCCAAACC8:9AA9;9989;4929.559.4444:::::>=:>:A<;;97775;<778+8>?9?BDFF3BB?BAAAA566<3:9;;:937497552/56976..(.(..3,333385889;88///.04454<<<<:989;959-,,,*,(*,,-/..5
@ATNG8:01128:04433
GATGGTAGTATCTGTCTACGAGAGCCAGAAATCAGGAACTCTAGAAGAATTCAGATTTTTAACACGAAGAGTAAACGTAAAAAGAAGGTTTTACAAGACTCACGTTAACAATATTGCAGCAGTACGCACACAATCGAAGCGCAGTAAGGATGGCTAGTGTAACTAGCAAGAATGCCACGAAGCAAGAAAAAGAAGTACGCTATTAACTATTAACGTACCTGTCTCTTCCGAAACGAATGAGTACACACTCTCATATGACACTACCATCGATAACCTCGAGTCT
+
BCCC>;;@>>:5566=<=<B@@@?@<A@BB<AAA@=@=::8439828;03-3;373;;;'7//////(/;966:2:<@?CCC.85155>@@6;::;@===?=?>>;?=??;?@@6;;>;;;;;@===@=>>A<AB::59///777;<A;@?@=>>>BB???=A>>>?@<@@=@A@:==7708<<978888(796;=<<<AA@@<@>A>>><>:>>>>><@@A;;;B7;5:<<16//)/56:79999;999888>@AA>>>==;;5;<>>99929288997582
@ATNG8:01130:04393
GATGGTAGTACATGATAGACGACACCAGAAGATCAGGAACTCTAGAAGAATTCAGATTTTTAACACGAGAGTAAACGTAAAAAGAAGGTTTTACAAGACTCACGTTAACAATATTGCAGCAGTACGCACACAATCGAAGCGCAGTAAGGATGGCTAGTGTAACTAGCAAGAATACCACGAAAGCAAGAAAAAGAAGTACGCTATTAACTATTAACGTACCTGTCTCTTCCGAAACGAATGAGTACTGCGTCTCACTCTCGCCTACCATCGATAACCTCGAGTCT
+
@B@??@EECCDC@A@CBBBD9;:DD@CCC@CCCCBB?@=@BBBBBB>@@>A@BBBBDCCC5B@BCCCCBCCCCC>BA>>>>>0>A>B4;;;6<CFBGBBBFDB??<@?BC?CBB:<;BBBBCBCBBBDCCCC@CBAA=ABBBBBBB@CACBB>BCEDCABA@CCCACA?AA?AAB777;;;3<<=9=@@@A2AB?B999CCD?><>?>=>@<>:>@CBB?BBBBACC@C?BCC>CCC?AAACCCBBBCCBBBCBBBBCDCC?BCD@C9:9A>>9?<???@B888
@ATNG8:01136:04398
GATGGTAGGCACTGCGCACACATCCCAGAAGATCAGGAACTCTAGAAGAATTCAGATTTTTAACACGAGAGTAAACGTAAAAAGAAGGTTTTACAAGAACTCACGTTAACAATATTGCAGCAGTACGCACACAATCGAAGCGCAGTAAGGATGGCTAGTGTAACTAGCAAGAATACCACGAAAAGCAAGAAAAAAGAAGTACGCTATTAACTATTAACGTACCTGTCTCTTCCGAAACGAATGAGTACATAGATATACGTATAGCTACCATCGATAACCTCGAGTCT
+
A@@?9=?>?B<<<<<<<=>A@;==@4@>@=@<<<<<7;6;==:;;@7::7@;>>484<;;)<7:>8::9?544>688<>>>>+6615499;0//@:00,/;77:55259;;7;@<7<A?>BEDHCCCDCC@;;5:>9959?B?BB885;9A:>6:;;;<<;;=;<BC>?9>>9<@>6;92222&25519?DDDD)@?<?;;<BC@@@:=8;;==0707=@@@?AAABBFD@D@BBA<AAA?99:DCCCCB@@@@@@AAAA???AAA@@=@666AAE:<9<BAAA9::
@ATNG8:01140:04402
GATGGTAGGCGTGTGAGAGTCTGCCCAGAAGATCAGGAACTCTAGAAGAATTCAGATTTTTAACACTGAGAGTAAACGTAAAAAGAAAGGTTTTAACAAGATCTCACGTTAACAATATTGCAGCAGTACGCACACAATCGAAGCGCAGTAAAGGATGGCTAGTGTAACTAGCAAGAATACCACGAAAGCAAGAAAAAGAAGTACGACTATTAACTATTAACGTACCTGTCTCTTCCGAAACGAATGAGTACAGAGAGTACGATATGTCTACCATCGATAACCTCGAGTCT
+
@;AA8?9;549596BABAC;;;;;5)5@<?AAAB;;5:;>:=A@??;>>;?>A@==>===)0,.:.----55666.6888;;;)8881769==0/(/>)0/88<55588262.-(---(-..553222255689>A;AA9:5;::9=;888(6/55>;>>:::>?B=F===BB@CE=8789>><9:.757/25255'27295/////::95==;;;?<?=A>;;;<@A@@;;;;?;>==4=::39986//.3357>=;;;>>@@@;::<==;?>>=<==1808;;;;;A@
@ATNG8:01140:04406
GATTAGAGTACAGTGTAGTAGACCAGAAGATCAGGAACTCTAGAAGAATTCAGATTTTTAACACGAGAGTAAACGTAAAAGAAGGTTTTACAAGACTCACGTTAACAATATTGCAGCAGTACGCACACATCGAAGCGCAGTAAGGATGGCTAGTGTAACTAGCAAGAATACCACGAAAGCAAGAAAAGAAGTACAGCTATTAACTATTAACGTACCTGTCTCTTCCGAAACGAATGAGTACTTATAGACTATACTGAGACTACCATCGATAACCTCGAGTCT
+
:;;8:::9999555<<<<==A@@;>CC@BBA@==.4.//////9)//+/(37733333$3499:43399333(3;////&//)/)///'/9>49;;9977//)/3//)//449:<=>>>><<<>==@00/:::+55;99953./5://+/666879948:;<<=8BB?@??>=77:>4;//(////(.72333...8777).).75505278?>=:://////16599:7;33.7876:9/-(----,6---.../8888//-37--/8885=75556:655
@ATNG8:01142:04407
GATGGTATCGCATATAGCGCAGCCCAGAAGATCAGGAACTCTAGAAGAATTCAGATTTTTAACACGAGAGTAAACGTAAAAAGAAGGTTTTACAAGACTCACGTTAACAATATTGCAGCAGTACGCACACAATCGAAAGCGCAGTAAGGATGGCTAGTGTAACTAGCAAGAATACCACGAAAGCAAGAAAAAGAAGTACGCTATTAACTATTAACGTACCTGTCTCTTCCGAAACGAATGAGTACGAGAGTCAGAGCAGAGCTACCATCGATAACCTCGAGTCT
+
@>?<055<=@9>:;9@A@@BBBCE=A@@?@@@AAC7:6:@A<?;>9=?:=90.00-999$-*-56899;999:.7799999(59257@@@7A@A=B:99;;<5605:<<5:5505;==?==BBBBBB@??D=@@9::,:=>>@><<19248?5<::999::6:==<;<643/3;;6888<>6;;>875666(57197?A@9777)-*-332)-*->000;??>??BA?B>ACC:ABB?CBBBBBBBBBA=AAAABBC@??AAAB=9<///6692;6;:/-----
@ATNG8:01145:04430
GATGGTAGCAGACGTGACAGAGCGCCAGAAGATCAGGAACTCTAGAAGAATTCAGATTTTTAACACGAGAGTTAAACGTAAAAGAAGGTTTTACAAGACTCACGTTAACAATATTGCAGCAGTACGCACACAATCGAAGCGCAGTAAGGATGGCTAGTGTAACTAGCAAGAATACCACGAAAGCAAGAAAAAGAAGTACGCTATTAACTATTAACGTACCTGTCTCTTCCGAAACGAATGAGTACGAGAGAGTACGATATGTCTACCATCGATAACCTCGAGTCT
+
@>BA>BBBBCBBBBBBBCCCCBDCC@CDD?A@BC??=??ABBBBBC?AA?B@CAB9:999(99=?<>===00(/;3;;0000+5B;@.:::&9==9995@;==65469>>:<AA>BD?ACDBCBCCBBCCCC?BBAB>ABBCDDBB?C@CAB?ABBBCBCC?BBBBBB?BD@BBB?BBBA?7755-59:::*9>5;;;;?@@AA<?7;;A@=A=@@CBB?BBBBBCB@C@CBB=BBA<??BBAABBAAAB;;;AA@@????@@AAA<@;;;>8817<@>D@@;;;
@ATNG8:01146:04435
GATGGTAGGTGCACATGAGTGTATCCAGAAGATCAGGAACTCTAGAAGAATTCAGATTTTTAACACGAGAGTAAACGTAAAAAGAAGGTTTTACAAGACTCACGTTAACAATATTGCAGCAGTACGCACACAATCGAGGCGCAGTAAGGATGGCTAGTGTAACTAGCAAGAATACCACGAAAGCAAGAAAAAGAAGTACGCTATTAACTATTAACGTACCTGTCTCTTCCTAAACGAATGAGTACCTCTCAGACGCTCGTCCTACCATCGATAACCTCGAGTCT
+
CEBA>ABB?CCBBCCCCCCCBBBCC?CCB?B@@?996:?ACCBBBB?BD>B>BBA@AAAA2A@CECCCEEDCCC;BB99999*;A>A<A@@7@BC@CBBBDDBBB>B?BC?AA@?BCBABBBBBBBBDDCBB?CBBAA<@@@BCBB=B?C9:;:CCCC@A??BABAAA>BB?@@@<@@CCC9B7757@AAB1BB?A>>:@A=;<494:=>@:><>ACCC@@@@BBBA>A@CCC>BBB@BBCCAAA?CBBBCCCCBBBBBBA;@@B=A666C7717;@?@>>>??
@ATNG8:01147:04402
GATGGTAGTGTCATATGAGAGTGTGTACTCATTCGTTTCGGAAGAGACAGGTACGTTTAATAGTTAATAGCGTAACTTCTTTTTCTTTGCTTTCGTGGTATTCTTGCTAGTTACACTAGCCATCCTTACTGCGCTTCGATTGTGTGCGTACTGCTGCAATATTGTTAACGTGAGTCTTGTAAAAACCTTCTTTTTACGTTTTCTCTCGTGTTAAAAATCTGAATTCTTCTAGAGTTCCTGATCTTCTGGACAGAGTGTGCAGATACTACCATCGATAACCTCGAGTCT
+
8<?>ACC;;;55;;;<<<BBBA@>:<:;;99429=>=5:;8<=9;9:5::5::@;99)4.4:<B5;5994:<5405=055<<<'444(4<:;4:;;=:=6946<466=@CC?CCCCCCCC@AA@@B>BCBBCC;;5;B@@;@BBBBBBABBBBABCBC?;;;7;B?B?BBEAA@CAA<A;;;;;*;=A;;;;;;*;;@@@@7@A::99955.5:::(:556;7;:@C?@@@CBBA7878AA@CC?A@CACCCCBBBBBBBBCCBBBBBB?A;;:>::3:?AABGBAAA
@ATNG8:01151:04425
GATGGTAGTGCGTGAGAGAGAGACCCAGAAGATCAGGAACTCTAGAAGAATTCAGATTTTTAACACGAGAGTAAACGTAAAAGAAGGTTTTACAAGACTCACGTTAACAATATTGCAGCAGTACGCACACAATCGTAGCGCAGTAAGGATGGCTAGTGTAACTAGCAAGAATACCACGAAAGCAAGAAAAAGAAGTACGCTATTAACTATTAACGTACCTGTCTCTTCCGAAACGAATGAGTACTGTATCTATGTGTGCGCTACCATCGATAACCTCGAGTCT
+
@BBF>@@CDBCB;<6BC@CFCC9998;DD?BBBA?@<@<@@AAAAC?BB@A=?>=98777$3178;===BBBBB;??;;;;.5925.959&5;<7666@>==@C@C@CC?BBA>ABDBCCCCCBBC@@@CC@A@@@@ABBBCCBB?@?A9:6:@@@BBBB?BBBCCGA@?<?AA<>=;;:/8785;=AAA/==:=;;;AACAA<A:>>AA<><>>A@@<@A@@@BB@D?BBC>CCC?BBCBBBBCBBBBC888BBBBCCCD>>><@;;;AAC:>:>=AA?;;;
@ATNG8:01156:04435
GATGGTAGCGCACACATAGATACAGTACTCATTCGTTTCGGAAGAGACAGGTACGTTAATAGTTAATAGCGTACTTCTTTTCTTGTCTTTCGTGGTATTCTTGCTAGTTACACTAGCCATCCTTACTGCGCTTCGATTGTGTGCGTACTGCTGCAATATTGTTAACGTGAGTCTTGTAAAACCTTCTTTTACGTTTACTCTCGTGTTAAAAATCTGAATTCTTCTAGAGTTCCTGATCTTCTGGATAGCGACGCGATATACTACCATCGATAACCTCGAGTCT
+
@;@;9<<<BECCCCGBABDCDDDDCBBBA@@A=AA@A9@@<A>AAACCCC?ACA@@=@>BAAD?B@BBBB@@@@@:;;;;.9B:999=>6=:::6;<<8BC>BBBBBCACCCCCBCC@DCC?B?CCCCCCCC@CBBB>AACCCCCCBBCCCBA@@?CCC?CC?C@BBA@@@CCD?A999949<@<9999*<GBBC=CBBBCFFCCC7<<<<*;BBBCACACC@CBBBDCC?A>ACCCCC>A@B?CDDDDDDDBBBBCCECBBBD?CBBAC>><?@BBBBBA?@
@ATNG8:01158:04417
GATGGTAGCACACGAGATCTCATCGTACTCATTCGTTTCGGAAGAGACAGGTACGTTAATAGTTAATAGCGTACTTCTTTTTCTTGCTTTCGTGGTATTCTTGCTAGTTACACTAGCCATCCTTACTGCGCTTCGATTGTGTGCGTACTGCTGCAATATTGTTAACGTGAGTCTTGTAAAACCTTCTTTTTACGTTTACTCTCGTGTTAAAAATCTTGAATTCTTCTAGAAGTTCCTGATCTTCTGGGCAGACTCTAACACGCCTACCATCGATAACCTCGAGTCT
+
>@BB8<ACCCCCCCCCCCEBBAA?AABBBBBB@CCCM>BB@CBD@AA@A@@BBB@@<@=A9;97?><ABF???BB?ABBAA2@?;=977,3??A=BBA7;;+00//;;8;=;;@>>>=>>>=A=AAAAB@@@<?@??<@@@?<;;BB>>=A@@>=5;8818=:>=A???@@A@@9<====/=;@:==DDD/996;;.3-----665505:::*:55022,226639::;;688=B=BB?877)//79095569::996<=A@;6;==7>///;771;:>>>>A>>>
@ATNG8:01162:04395
GATGGTAGTCTCAGATAGTCTATAGTACTCATTCGTTTCGAAGAGACAGGTACGTTAATAGTTAATAGCGTACTTCTTTTTCTTGCTTTCGTGGTATTCTTGCTAGTTACACTAGCCATCCTTACTGCGCTTCGATTGTGTGCGTACTGCTGCAATATTGTTAACGTGAGTCTTGTAAAACCTTCTTTTACGTTTACTCTCGTGTTAAAAATCTGAATTCTTCTAGAGTTCCTGATCTTCTGGAGATACACATGATACTCTACCATCGATAACCTCGAGTCT
+
C;969===B@?CCCCFBBBCA@@BBBCCCBBAABBBC>CAA=ABBB<=>7;;C=@=A5;48839.55>;;:<<<255>>>+>B758@@794666;=>7<=969:?:;6;@A@AABA<@@B=A?BBBBBBBB@BBBE@ICCGKDC0000000///)/7718<.4./////9:<<655599+94975555'5:;<=6<=<666;<;;.5555$599;>9<8<@259@@@@@;@;@>?AA@=@AB>BA;;:@@BA>??BABBBBC@<@0..:..)0:::;@@@>>
@ATNG8:01116:04447
GATGGTAGCACGACACGACGATGTGTACTCATTCGTTTCGGAAGAGACAGGTACGTTAATAGTTAATAGCGTACTTCTTTTTCTTGCTTTCGTGGTATTCTTGCTAGTTACACTAGCCATCCTTACTGCGCTTCGATTGTGTGCGTACTGCTGCAATATTGTTAACGTGAGTCTTGTAAAACCTTCTTTTTACGTTTACTCTCGTGTTAAAAATCTGAATTCTTCTAGAGTTCCTGATCTTCTGGGATGTGTGCGCAGTGCCTACCATGATAACCTCGAGTCT
+
BDBA>ACCCC@@BDDCCCC9;=CBCCCCCC99;:CCF>CC?C?BBBBBCC?B@@CC?C?@AAB>A>ACCBB@BA>988888$7;6;889.9@@A<@?@<@?0000>??<=@ABA>>@9?=?<A<AAAAA>>>:>?<<599>>88:@@:::AAAAA=>>><?@=@=@????????:>;;;;1;=B<>:@@@,;9777),,,,,,65/5+2222$25556373996:@:88778;:?@>>>?<<<==6=///<77;?>?>??>:>==8==<@??;>==>=;;:>=
@ATNG8:01139:04442
GATGGTAGTGTCATATGAGAGTGTGTACTCATTCGTTTCGGAAGAGACAGGTACGTTAATAGTTAATAGCGTACTTCTTTTTCTTGCTTTCGTGGTATTCTTGCTAGTTACACTAGCCATCCTTACTGCGCTTCGATTGTGTGCGTACTGCTGCAATATTGTTAACGTGAGTCTTGTAAAACCTTCTTTTTACGTTTACTCTCGTGTTAAAAATCTGAATTCTTCTAGAGTTCCTGATCTTCTGGAGATATCATCAGCGAGCTACCATCGATAACCTCGAGTCT
+
?;?D;==CEB@@B>@CCCBBGCCCBBCEFBAB>BBBA<AC@C@CCCCCCC@CB>DC?=:<<=B?B@;;;BBCDBB<;;;;;);@=@?BD=B@AA?CDC?AA:;;BCDC@GGFCBABC?BCC?B@BB;;;;;;5;BCB?CABCDCBCCCCCCDLCC?A@A@DD@B@BBA@ABBBC@B@LHE9C<@5;;;;;*;BACB;ABCAAABA;;4;AAA,A9;:@;@=AD@CDAB@CC?B@CBBBCB>BACAABBCGCCCCCCBBBBAAABC?C;<<BAB>A>@@@@BA??
@ATNG8:01141:04454
GATGGTAGAGTACAGTGTAGTAGACCAGAAAGATCAGGAAACTCTAAGAAAGAAATTCAGATTTTTAACACGAGAGTAAACGTAAAAAGAAGGTTTTACAAGACTCACGTTAACAATATTGCAGCAGTACGCACACAATCGAAGCGCAGTAAGGATGGCTAGTGTAACTAGCAAGAATACCACGAAAGCAAGAAAAAGAAGTACGCTATTATCTATTAAACGTACCTGTCTCTTCCGAAACGAATGAGTACGTGTGACGTACGTGAGCTACCATGATAACCTCGAGTCT
+
;:<>?BBB@@>55556=@A::.---(--//)/59494.44)44443-333(333(3-33733333$3,37733399333(3845555$5<8>4;;;+9;;7<<<@B@?;@<@=AC?CCD?BBAABGDCCCFCCBCFB@CB;;9:?A?AAAA?B@B;;8;CCBCCCC>A@??AA=AC@BBB?BBBBB>B??;98888(8<7866??=?><6;85//.(/.'.78884;99997717.225(555+59A<@@@A@AAAAAABBBB??9:9???=@?====8937:9;?555
@ATNG8:01142:04456
GATGGTAGTCTCAGATAGTCTATAGTACTCATTCGTTTCGGAAGAGACAGGTACGTTAATAGTTAATAGCGTACTTCTTTTTCTTGCTTTCGTGGTATTCTTGCTAGTTACACTAGCCATCCTTACTGCGCTTCGATTGTGTGCGTACTGCTGCAATATTGTTAACGTGAGTCTTGTAAAACCTTCTTTTTACGTTTACTCTCGTGTTAAAAATCTGAATTCTTCTAGAGTTCCTGATCTTTGGACAGAGTGTGCAGATACTACCATCGATAACCTCGAGTCT
+
@BBB?CCCCDDCAABCBCBBBDCBCDBBBB??<?@AB=CCAEACCCCBBB?CDCBB?B@BBBB>C?BCCCBBCCB=:8777'7=:?@BB=BCHDEDBB>BD9;:BCBC@CCCCCBBB@CCC>@>@CCBCC@???CCC?AACBDDDBAACBCCCBA>BCC@DD?B>BBCCCCCCE=B::::.:=C;::999*9BABB?CCCCCCBBBA5;;;;*;@@@B?@=AC@BBBBBBB>A>ACBCCCC=B?BCDDCCCBBBBBDCCCCCBB?B888A??>A>BBBBBBBB
@ATNG8:01142:04460
GATGTAGAGAGACTTAGCGCACCCAGAAGATCAGGAACTCTAGAAGAATTCAGATTTTTAACACGAGAGTAAACGTAAAAAGAAGGTTTTACAAGACTCACGTTAACAATATTGCAGCAGTACGCACACAATCGAAGCGCAGTAAGGATGGCTAGTGTAACTAGCAAGAATACCACGAAGCAAGAAAAAGAAGTACGCTATTAACTATTAACGTACCTGTCTCTTCCGAAACGATGAGTACTGCGTCTCACTCTCGCCTACCATCGATAACCTCGAGTCT
+
BCCBBCCCBBBA;;1:AA>999>3;=C:BB@@@C>@;@?=?>00,0=+0)/>>99999'78<;;<@?@=???6=<99999(8;9=;@>@2=?@=B;;;;><::3;59<=?@@=;;;>AA:::::;:;;??;???A:=<==:;:?;?;@==:=>?>??;;6;>>??C;=>:=?>9>>8818<<988888(8818ABBAA>>>:=9=@@A:<8<A7789=>?>>>B=B=@??9;;;=>==;;888:=:;;@@@BAA>=:7<::67///<<<7@<@A888@>;
@ATNG8:01154:04479
GATATATCTGTCTACGAGAGCCAGAAGATCAGGAACTCTAGAAGAATTCAGATTTTTAACACGAGAGTAAACGTAAAAAGAAGGTTTTACAAGACTCACGTTAACAATATTGCAGCAGTACGCACACAATCGAAGCGCAGTAAGGATGGCTAGTGTAACTAGCAAGAATACCACGAAAGCAAGAAAAAGAAGTACGCTATTAACTATTAACGTACCTGTCTCTTCCGAAACGAATGAGTACTATAGACTATCTGAGACTACCATCGATAACCTCGAGTCT
+
?ABBCCCB;66666===@;@@=A@@@BA;;:?9?9=??885C>BB?B?BB:98HDD2C<??AAA@AB???8=>@@>>=0=B=B6;;;6;CC@CBBCDDCCC@C@BB?A@?;@@??ACCCCCDDCCABB@CAA@<??AACCBB?B?B@@=@BAAACCB?BBBCBB?BB@BBB>AABEG>CBD>;;:98):=:?>==DDDCA=B:>>>>7;7;@BAB?BCBCCBB?B?BAA<AAA>?@@BBBCACB??A???@BBA@ABBCBB?B899@??<?>AABB>>>=
@ATNG8:01156:04451
GATGGTAGCGCATATCAGCGCAGCCCAGAAGATCAGGAACTCTAGAAGAATTCAGATTTTTAACACGAGAGTAAACGTAAAAAGAAGGTTTTACAAGACTCACGTTAACAATATTGCAGCAGTACGCACACAATCGAAGCGCAGTAAGGATGGCTAGTGTAACTAGCAAGAATACCACGAAAGCAAGAAAAAAGAAGTACGCTATTAACTATTAACGTACCTGTCTCTTCCGAAACGAATGAGTACCTCTCAGACGCTCGTCCTAATCGATAACCTCGAGTCT
+
ABCC@D;6;CCCDCCCBBAAACAAA>BCC@CB@000+0+0>>><>?=@A4:6:>>;;;;;*;?BBJGFJCCBBB9@A;;;;;*;C>@?BBB7BCD@CBBBCCCCC?B?CDADBB>AAAAABBBDCDBBBCECAFBBB?BCCCBBAD@C@C@@=@BAABC@@>@CCCCB@BA>@??=ABAAF>CA@;999999%9A9=99:CCCBA>?<BBAA=A<>>BCEADCBBBCC@@>@>@4>00-0;@@BBB?AAACCDBBBBBB????8818=>>?@<?<?@=>==@@
@ATNG8:01157:04448
GATGGTAGCTCACGTACGTCACACGTACTCATTCGTTTCGGAAGAGACAGGTACGTTAATAGTTAATAGCGTACTTCTTTTTCTTGCTTCGTGGTATTCTTGCTAGTTACACTAGCCATCCTTACTGCGCTTCGATTGTGTGCGAACTGCTGCAATATTGTTAACGTGAGTCTTGTAAAACCTTCTTTTTACGTTTACTCTCGTGTTAAAAATCTGAATTCTTCTAGAGTTCCTGATCTTCTGGGTCTATGCTCGTCGCGCTACCATCGATAACCTCGAGTCT
+
@<>>;@?>A@BBBBBC;9;ICFDCCCBBBCAA=ACCC=CC<@<@ABBBB@<=@B00-08<>??<?=@AAA@A@??9<>=>=.<@;@9948=>A>BC@=@@000:99>1==BBB>>>:=>A<B=B>>>AA==8>AAA7::@==<@@=;;;B99:=,//86;;7C<?>><<@>9947;=@A2A<A8<====.=A<<<6://///6//5/7<<=*:558;6;65515>8>>?A=A<@@===>7;;BB:>>>@????A@@???AA@@@>>:;;=8818=AAAAA:;;
@ATNG8:01166:03840
GATGGTAGTATCTGCACACTCTGTCCAGAAGATCAGGAACTCTAGAAGAATTCAGATTTTTAACACGAGAGTAAACGTAAAAAGAAGGTTTTACAAGACTCACGTTAACAATATTGCAGCAGTACGCACACAATCGAAGCGCAGTAAGGATGGCTAGTGTAACTAGCAAGAATACCACGAAAGCAAGAAAAAGAAGTACGCTATTAACTATTAACGTACCTGTCTCTTCCGAAACGAATGAGTACACACTCTCATATGACACTACCATCGATAACCTCGAGTCT
+
BCBB:C>CCBBBABBCFCCCCCCDFAFBB@ACCCBB@B?CBAAA@B?AD>A>AB@??EFF3C>AABBBBBBBDD?AAAAA@@0;;6;=BCC<DCG@CHCCCAB0000=A@=A>@=@@@?@AACCGGCCCBCC@CCBB@BBCBBBBB@C@CBB@BCCCCB@?<?A@@@C<??;>??<?@BBD8?9:3::999(9@;==?AB@???<?<?@@?<><>>BBB@BCCCBCD@F=??C>CBB>AACCBBBCBBBBBBAAA??DABBCCAA=A9::?BD=A>ABBBC:::
@ATNG8:01170:03884
GATGGTAGCTATACGTATATCTATGTACTCATTCGTTTCGGAAGAGACTGGTACGTTAATAGTTAATAGCGTACTTCTTTTTCTTGCTTTCGTGGTATTCTTGCTAGTTACACTAGCCATCCTTACTGCGCTTCGATTGTGTGCGTACTGCTGCAATATTTTAACGTGAGTCTTGTAAAACCTTCTTTTTACCTTTACTCTCGTGTTAAAAATCTGAATTCTTCTAGAGTTCCTGATCTTCTGGACGACGCGCACTGACACTACCATCGATAACCTCGAGTCT
+
A=BB?BBCEC>BFCCCCCCCGCCCBBCDDDCC@CCDF=BB<?:@ABABCI@AACBB?B@CCDD?B?@AFDCA?8>1<;777$33,3333(388><?B?=?A0/0:7:>8?BA<BCCB<>>>;?<?AB@====:=@A@:>=C@@@AA@@@AA@A@@6;;===/=:>===??CAA<A;:;;6;?D?BBBBB2BB?AB?BDCCBBBAA@5;;;;);;;;A?B@BB?BDB@@?A@E@BCBAAC?BBB?BA999A@==@889BEF>::=97///;;;*/*/=:::;:;
@ATNG8:01173:03849
GATGGTAGAGTATCATGTGTATCTCCAGAAGATCAGGAACTCTAGAAGAATTCAGATTTTAACACGAGAGTAAACGTAAAAAGAAGGTTTTACAAGACTCACGTTAACAATATTGCAGCAGTACGCACACAATCGAAGCGCAGTAAGGATGGCTAGTGTAACTAGCAAGAATACCACGAAAGCAAGAAAAAGAAGTACGCTATTAACTATTAACGTACCTGTCTCTTCCGAAACGAATGAGTACTGTATCTATGTGTGCGCTACCATCGATAACCTCGAGTCT
+
@?AA7?<@ABABCCCCC>BAA@A;;4;;;29<999;7@?BBBBBA@?@CAC?BA?;;;;.57<D@?CBBCDCC=BBAAAAA0AB>C4;;;.;BB@CBBBCCC999:@CB?BAC?DBCCCCCCBBCCCCCAB?AAAC@BABAAA?>:?;>;;6;AABBDCC@BBAAAC???=ABB>AABBA:?>@=@@AAB3BC?CBBBBBBB@9>=@@@@9<6;>B;;9;CBABBB?B:;;B=CCC@CCBAAAAACABBCA???CDBBAAAB@@<@>>>@>>7;7;B???888
@ATNG8:01176:03861
GATGGTAGACACGTGTGCTCTCTCGTACTCATTCGTTTCGGAAGAGACAGGTACGTTAATAGTTAATAGCGTACTTCTTTTTCTTGCTTTCGTGGTATTCTTGCTAGTTACACTAGCCATCCTTACTGCGCTTCGATTGTGTTCGTACTGCTGCAATATTGTTAACGTGAGTCTTGTAAAACCTTCTTTTTACGTTTACTCTCGTGTTAAAAATCTGAATTCTTCTAGAGTTCCTGATCTTCTGGGTCTCTCTCTCACGCACTACCATCGATAACCTCGAGTCT
+
BBCD@DBBCDCCBBCBDBCCCBBCC@@@AC::::CCC>CC@B@BBCBCCC@CCC?><??A@AC?B?BBCDAA????ABBBB1BB?C<>>:999D?CBB@BB;>>?BBB?BCCBA>>>;===;A;AA>>>>>?;AA>>.65772:??C?BBC@?==::;:=?@:><>@@@AAAAA;>>@A@6@<@<AADCD/??>>>5=<<99:@=??<;;;=,=///<6<7>>;>EBB;;;=B=A@AAAA:==AD;A????>>>AAA@@@@=88=58///<660606>==>;::
@ATNG8:01177:03855
GATGGTAGTGATACAGATCAGACACCAGAAGATCAGGAACTCTAGAAGAATTCAGATTTTTAACACGAGAGTAAACGTTAAAAAGAAGGTTTTACAAGACTCACGTTTAACAATATTGCAGCAGTACGCACACAATCGAAGCGCAGTAAGGATGGCTAGTGTAACTAGCAAGAATACCACGAAAGCAAGAAAAAGAAGTACGCTATTAACTATTAACGTACCTGTCTCTTCCGAAACGAATGAGTACAGAGAGTACGATATGTCTACCATCGATAACCTCGAGTCT
+
A@@B@BCCCCCCC?CCCBBECCFCC@BBC?BABB:;;;?CCC???C?CC?C???@BBBB=+=5:::443=<@=;36/0)0>>>0@@:>+;99&5;<7=9;:=>94::):=BB>@AC@CDA?ACCCCCDFDBBBB@CCBA@BBA?=???9?=@;;7;AA@BBAB?BBCCAA>AF?AAB<??@?@,99929===?1>D?C>>>AAAAA=B7;;AA=?<>>BCC@BCCCBCC?B?CCC>CCC?BAAACCCBAABBBBBBBBBBBBAAABA<?677>77073:>@>>>@@
@ATNG8:01180:03851
GATGGTAGTATCTGCACACTCTGTCCAGAAGATCAGGAACTCTAGAAGAATTCAGATTTTTAACACGAGAGTAAACGTAAAAAGAAGGTTTTACAAGACTCACGTTAACAATATTGCAGCAGTACGCACACAATCGAAGCGCAGTAAGGATGGCTAGTGTAACTAGCAAGAATACCACGAAAGCAAGAAAAAAGAAGTACGCTATTAACTATTAACGTACCTGTCTCTTCCGAAACGAATGAGTACACACTCTCATATGACACTACCATCGATAACCTCGAGTCT
+
BCCB@BA@@:;5565@<B>BBBDCCABCD@BBBB@@<@>BBD@@@D@BC?B?AA:::AAB.?499@@@@CDBBB>>>@BBCA,;;5;;>AA8BBFACCHCBBBBC@DACC?BBB:;;@@@@ABFHHGCBBBB=@@AA7;:BAABBB>@<A0000A@@AACD?DCCCCC?BB@BBB=??BAD<A??8998888%9@???>BB@@@@<><:9:A.838:@BB?CA@@BBG@C>ABC=B?@=@BAABBBBC::9BBBCCCHE?@@BBAB?A:98=78185=A874>@:
@ATNG8:01181:03888
GATGGTAGTATAGAGCTCTACATAGTACTCATTCGTTTCGGAAGAGACAGGTACGTTAATAGTTAATAGCGTACTTCTTTTTCTTGCTTTCGTGGTATTCTTGCTAGTTACACTAGCCATCCTTACTGCGCTTCGATTGTGTGCGTACTGCTGCAATATTGTTAACGTGAGTCTTGTAAAACCTTCTTTTTACGTTTACTCTCGTGTTAAAAATCTGGAATTCTTCTAGAGTTCCTGATCTTCTGGGTGCGCTACAGTCTCTCTACCATGGATAACCTCGAGTCT
+
@B@@>AABCCBBKDCCBAA<>CCCEDDBCB::5;;;@8>?;?=AA@ABA@>AA@A@<@=000=(/)/99=BBB<C699333$394;;==7=BBC<??B?AC=??>7355A:99<A;;5;;;;?<AE>>??8918===7===888=@?@>>>;;;@:;;;:=A<B8;;>>>CDDD=@@@BB5@<@:=====+<=;::1;=<:;;;::=4:;;:)78//).4:3894:8<=///6=599>>=>;<::91///===AAAAAAB@?@<=@59//(.22020,---6222
@ATNG8:01184:03874
GATGGTAGCGCATATCAGCGCAGCCCAGAAGACTCAGGAAACTCTAGAAGAATTCAGATTTTTAACACGAGAGTAAACGTAAAAAGAAGGTTTTACAAGACTCACGTTAACAATATTGCAGCAGTACGCACACAATCGAAGCGCAGTAAGGATGGCTAGTGTAACTAGCAAGAATACCACGAAAGCAAGAAAAAAGAAGTACGCTATTAACTATTAACGTACCTGTCTCTTCCGAAACGAATGAGTACTATGTAGAGCTCTATACTACCATCGATAACCTCGAGTCT
+
0///)////;<B<=B>====@=955)55/)-------(--(/:99:::888-3-33444444$549:<>>BC@ABA<ACCCDGD5A@=A5;;;&9;A<BAA<=BCCC?C?BC@BBC?BCCBCC@AACCCBCBCD@CBAA>BCBBBB;;7;?C@A?ADDDCCBD@CDABBB?CC?CCC999@@=8>993999999%9@;A???DDDCD<?<?BA>4:6:ACBB@CB@@@@A;@<@BB=CCC?BBBBCCBBBBBBBBBBBBBC>?>BB?;7;///<>@6><>A@>>>??
@ATNG8:01185:03856
GATGGTAGAGAGACTGTAGCGCACCCAGAAGATCAGGAACTCTAGAAGAATTCAGATTTTTAACACGAGAGTAAACGTAAAAAGAAGGTTTTACAAGACTCACGTTAACAATATTGCAGCAGTACGCACACAATCGAAGCGCAGTAAGGATGGCTAGTGTAACTAGCAAGAATACCACGAAAGCAAGAAAAAAGAAGTACGCTATTAACTATTAACGTACCTGTCTCTTCCGAAACGAATGAGTACTATGTAGAGCTCTATACTACCTTCGATAACCTCGAGTCT
+
?AAB?BCCCCBCBCBAAGCCCCCDD=BCC@CCAA@B;?;@ACAABDABC?B@???@@FEC3C?CCCBBAACCCC;ABBBDBB3@@<@4;;;6;BB?CCCCGGD@@?AACC@BCD>@ADCDB@@BBCDCCBBB@CCBB?AACABBA@<A?A@@>ACBBBCCC?AACCCB@BB>>>?499>><5>::3:99999%9A<A998DBCBC:>:>@A@<>;>@BBB@CCCBAAA<?<?BB>CBC?BBAABBCCCCCABBCBB>>>>??AA@@<@<@>>>A<A;?=><==>=
@ATNG8:01189:03852
GATGGTAGTGTGTCTCTGAGAGTAGTTCTCATTCGTTTCGGAAGAGACAGGTACGTTAATAGTTAATAGCGTACTTCTTTTTCTTGCTTTCGTGGTATTCTTGCTAGTTACACTAGCCATCCTTACTGCGCTTCGATTGTGTGCGTACTGCTGCAATATTGTTAACGTGAGTCTTGTAAAACCTTCTTTTTACGTTTACTCTCGTGTTAAAAATCTGAATTCTTCTAGAGTTCCTGATCTTCTGGTAGAGCGTGCATATATCTACCATCGATAACCTCGAGTCT
+
88<<59:<6656?=666>>;;;<<;?266CBB?BCCF>BC@C?;;;CCAA<@B@><8<80.--(-(/7779666=:???@?+=B8<<@A;9595.9=@;;B7996===:@BB:;;AC6;;B=@7;;DCBBBC>@?@A=ACCCCBCCCB@ABBDBB>A@B=@A?B@@@@AAAB@A=A@@@B7@>B5;;;;;*;@>>@:A@@>?;;555.5555$55;5626:>>8=??000<*0*0?@>>>;=??;@AB??@@9994949:98897270/////)/)/333<433
@ATNG8:01196:03854
GATGGTAGTATATCGCGTCGTTATCCAGAAGATCAGGAACTCTAGAAGAATTCAGATTTTTAACACGAGAGTAAACGTAAAAAGAAGGTTTTACAGACTCACGTTAACAATATTGCAGCAGTACGCACACAATCGAAGCGCAGTAAGGATGGCTAGTGTAACTAGCAAGAATACCACGAAAAGCAAGAAAAAGAAGTACGCTATTAACTATTAACGTACCTGTCTCTTCCGAAACGAATGAGTACTATAGACTATCTGAGACTACCATCGATAACCTCGAGTCT
+
CCCB=BCCBBBCCCCECECCCACCC@DCC@CCCCA@>A@CBBCCDA?@B>B@@@AAABCC2C?AAAAAABABFE?B999FDD3::79<@@@8A===@??==>CB<>;>?=?AA:=<>>>@>>>??@AAA@?=?@@@;><>::<:93:5:<A=B>>>CB>>:>>>>BC?AA:AAD=?=6667)8::4;?>>?/;;5;;;;>>BAC7:7;CAA<@<AB668=BAA::;B<A<ABB:<??????B888>>>A??@?AA@@@@BBA@@@=?;99<98/607;<<C???
@ATNG8:01196:03866
GATGGTAGAGAGAGCTCTCTCATCGTACTCATTCGTTTTGGAAGAGACAGGTACGTTTAATAGTTAATAGCGTACTTCTTTTTCTTGCTTTCGTGGTATTCTTGCTAGTTACACTAGCCATCCTTACTGCGCTTCTATTGTGTGCGTACTGCTGCAATATTGTTAACGTGAGTCTTGTAAAACCTTCTTTTTACGTTTACTCTCGTGTTAAAAATCTGAATTCTTCTAGAGTTCCTGATCTTCTGGGTGCGCTAAGTCTCTCTACCATCGATTACCTCGAGTCT
+
@<CE@CCCCBCBCCBBBCDBCCDCEBCBBDBB>A;;;;6;@C@CBBBCDD@BBA999098>?AB?C?CCCBB???@;89778'3718;=D<BABB@BA@<@C79:@?=?:<>BAA?>>:=?@:><<AAA>>>>:==<A9>;;;;;<>>>>>>8::@=BBA<>?;?<>??@AAAAA6<::;:1;9>888787(8=::;3;===?@A=;:18988(8;;;F=A<A@<AAB??;<8;<AAAAAA8;<<D;:::@@>>;>@@@>>>=;=49///<=7;;68==A@?@?
@ATNG8:01200:03877
GATGGTAGCGCACACATAGATACAGTACTCATTCGTTTCGGAAGAGACAGGTACGTTAATATGTTAATAGCGTAACTTCTTTTTCTTTGTCTTTTCGTGGTATTTCTTGCTAGTTACACTAGCCATCCTTACTGCGCTTCGATTGTGTGCGTACTGCTGCAATATTGTTAACGTGAGTCTTGTAAAAACCTTCTTTTTTACGTTTACTCTCGTGTTAAAAATCTGAATTCTCTAGAAGTTCCTGATCTTCTGGGTCTCTCTCTCACGCACTACCATCGATAACCTCGAGTCT
+
/8:>?BBBB@?@;@;>@CBBCCDBBA@::494.4779///)/)/::7-//)/////)/494459.5.595555;6;=25/<<=+<;;1//////&/79;7;4//(/7)////9;9;;;<<<44.488687>?;<<<56.9;9>5??@596??;<><<<<9946965:<8<5;;999;<;;7<<<>A>+=9<5444444#4;>>>7>695::4459.5555$55545.55:<5////)/:496;<=>>=7<;::099=9:;=>@@BB;;9?>>A?ABB@A?=2924:<9:554
@ATNG8:01205:03858
GATGGTAGTATCTGCACACTCTGTCCAGAAGATCAGGAACTCTAGAAGAATTCAGATTTTTAACACGAGAGTAAACGTAAAAAGAAGGTTTTACAAGACTCACGTTAACAATATTGCAGCAGTACGCACACAATCGAAGCGCAGTAAGGATGGCTAGTGTATCTAGCAAGAATACCACGAAAGCAAGAAAAAGAAGTACGCTATTAACTATTAACGTACCTGTCTCTTCCGAAACGAATGAGTACGAGAGAGCACACGTGTCTACCATCGATAACCTCGAGTCT
+
;59:5:ABA9;;ABBCCBBACCCBB@BBB?BBB@@A<A<?????>A<@@>A?ACAA@AAA2B@ECCBBBCC99929>@CAAA0AB=A5;;;-;?C?BCDBBBACCAC@CB?BDD?CBCCB@ABCCCCCBBCC@BB;;8<AAACBBB@D@G;<;;CBBBCCCCCCCCBB?BB?BBB>AABAA9@?=9::999(9A<A9::CBC@@8;7;AAA<A=?>BDJ@CCCCBBCAD=@@B<BBB????AABBBBBBCBBBBBCBBBBB???A>>888??H:=:=>==@=;;
@ATNG8:01205:03871
GATGGTAGGACGAGCGTCTGAGAGGTACTCATTCGTTTCGGAAGAGACAGGTACGTTAATAGTTAATAGCGTACTTCTTTTTCTTGCTTTCGTGGTATTCTTGCTAGTTACACTAGCCATCCTTACTGCGCTTCGATTGTGTGCGTACTGCTGCAATATTGTTAACGTGAGTCTTGTAAAACCTTCTTTTTACGTTTACTCTCGTGTTAAAAATCTGAATTCTTCTAGAGTTCCTGATCTTCTGGGCTGCGCTGATATGCGCTACCATCGACGAATAGAAGTCT
+
@??C8<@@=AA;99BBCBBBCCEE?BBBCC9989@@@<BD@C?CCBBBCDACCCDD>B>BACC?C@CCCCBBBBD?BBCCC1BB?BABB:@AAA=ACB=BC;;:CCBC@BBBBCBBD@CDD?B@BCB@BA@@>@CCD@ECCCBBCCCCBBBCBBB?BBC?CC?C?BBCBBCCCCBCBBCC8C?C=ABCCC3BCBBB;;;CCCCDCCC@CBBB5BBBCC>@?@C?CCCCCBB=A?CCCBA@:>99949@@@BCCBCCCAABCCCCC@BBCBBBBB?CBBC@CBAB
@ATNG8:01207:03883
GATGGTAGAGTACAGTGTAGTATACCAGAAGATCAGGAACTCTAGAAGAATTCAGATTTTTAACACGAGAGTAAACGTAAAAAGAAGGTTTTACAAGACTCACGTTAACAATATTGCAGCAGTACGCACACAATCGAAGCGCAGTAAGGATGGCTAGTGTAACTAGCAAGAATACCACGAAAGCAAGAAAAAAGAAGTTACGCTATTAACTATTAACGATTACCGTGTCTCTTCCGAAAACGAATGTGTACGTGTGACGTACGTTAGCTTCCATCGATAACCTCGAGTAT
+
899;054:::;===<<;<;555554.499.44::44.478888;4404;7<454>>====+>6::3///////:(//99;;=+@?8;.555&559.55555::44.4.44744438:889;999955555::7<5557;::><<<<1:299929:77;///6999<;=88;6;73,3779;,33:4888888$660..(.7.222838/5555+2+2222+25+22.....72623555)553.3...322...339455:::;6;:87173333/68;(/(/8555//.
@ATNG8:01208:03880
GATGGTAGCGCACACATAGATACAGTACTCATTCGTTTCGGAAGAGACAGGTACGTTAATAGTTAATAGCGTACTTCTTTTTCTTGCTTTCGTGGTATTCTTGCTAGTTACACTAGCCATCCTTACTGCGCTTCGATTGTGTGCGTACTGCTGCAATATTGTTAACGTGAGTCTTGTAAAACCTTCTTTTTACGTTTACTCTCGTGTTAAAAATCTGAATTCTTCTAGAGTTCCTGATCTTCTGGGTCTCTCTCTCACGCACTACCATCGATAACCTCGAGTCT
+
BCCC@CCCCCCCCCCBCBBCCBBCCBBBBC;;:;BBG?CC@C@BBAAABB?BCA?@=@?BBBD@C@CCCDD;;;D?DBBBB2AA?ABDD?@ABD@CCC?CC;;<CECD@DEDEHHBC@BBC@C?CDCCCDBB?BBBC>BBCCFBBBCCCCCBBBB@BCC@BB?B?BB?@@CCCB=A;;;:.;;@;;;;;;*;@BBC>BBCCCCDBBB=AAAA0@BACB?BACC@CBBBBBC?A?BBBBBA;@:::.;A?A@BBBCBBBBBBBCDA=@000@><9<<@AA???BB
@ATNG8:01211:03868
GATGGTAGTGCGTGAGAGAGAGACCCAGAAGATCAGGAACTCTAGAAGAATTCAGATTTTTAACACGAGAGTAAACGTAAAAAGAAGGTTTTACAAGACTCACTTTAACAATATTGCAGCAGTACGCACACAATCGAAGCGCAGTAAGGATGGCTAGTGTAACTAGCAAGAATACCACGAAGCAAGAAAAAGAGTACGCTATTAACTATAACGTACCTGTCTCTTCCGAAACGAATGAGTACATAGATATACGTATAGCTACCATCGATAACCTCGAGTCT
+
44557<<=>>>@666;;;;?;>>;>4;>@9=<?A94.4.44::999433-3299:;BCDD2B?BBBBBBBBAAA:@@@AA@@000,/2<<<0<>@;:;6;;;9<>4;7;>:;;<?ABBBA@ACCBBBB@??B?CBBB?BBA=>@00,/38//+/:;;<<8907999;=8<;7:AA:;8;7,336388888'///6989855@28456///4879;848:/..33(.).:=08;:78666///:9;688=8==BBBBAAAA@@?DA>>@00,0=>=@@?987
@ATNG8:01211:03880
GATGGTAGCACGACACGACGATGTGTACTCATTCGTTTCGGAAGAGACAGGTACGTTAATAGTTAATAGCGTACTTCTTTTTCTTGCTTTCGTGGTATTCTTGCTAGTTACACTAGCCATCTTTACTGCGCTTCGATTGTGTGCGTACTGCTGCAATATTGTTAACGTGAGTCTTGTAAAACCTTCTTTTTACGTTTACTCTCGTGTTAAAATCTGAATTCTTCTAGAGTTCCTGATCTTCTGGTCTACTACACTGTACTCTACCATCGATAACCTCGAGTCT
+
DCAA>BBCBED@;ACBCBB;:;@BDCCCCC9969@@A:BD?B@CCCCCB?<???00+09>=@?:=:=BBBBBBBC?AA@@@2?>9A???1>BBC=@?C@CD<???A??>?CCBCB@@=@@@>?9?B>====A9>@BB6:::::=??B===DB@@?;=>>=??:><>AA@@@@<<7<8898)8:>::;;;:*:>777.767///7--/(---'--..849.5505@=77571717=<;;<,//716<=@>>>?A????@@AA=6606///==@7=7=A===>>>
@ATNG8:01168:03893
GATGGTAGCTCACGTACGTCACACGTACTCATTCGTTTCGGAAGAGACAGGTACGTTAATAGTTAATAGCGTACTTCTTTTTCTTAGCTTTCGTGGTATTCTTGCTAGTTACACTAGCCATCCTTACTGCGCTTCGATTGTGTGCGTACTGCTGCAATATTGTTAACGTGAGTCTTGTAAAACCTTCTTTTTACGTTTACTCTCGTGTTAAAATCTTGAATTCGTCTAGAGTTCCTGATCTTCTGGCTCTCGTAGACAGATACTACCATCGATACCTCGAGTCT
+
44::7;BBACB<966<666<<?;@BBCBAB;<4<AAA8AC?B>BCBA;;;<A@>><9<-00<;69;??BCBAA@@<77733$37,339991:4446:;9476(//////(/999;::7;7;;<@<@?A@=>=@9766<*//77=<=;;;;;>667<,//67;<6><>@@@@@@@@78:;BB6A;@;?@EHE.;;???4>>;988:::90888(58:4:C;F;=>?A886<<<8=8=;;:;<8<;:5::::;:;:<AAA???AA???<=<-------3777;?@B
@ATNG8:01175:03923
GATGGTAGGCGAGAGTGAGACGCAGTACTCATTCTTTCGGAAGAGACAGGTACGTTAATAGTTAATAGCGTACTTCTTTTTCTTGCTTTCGTGGTATTCTTGCTAGTTACACTAGCCATCCTTACTGCGCTTCGATTGTGTGCGTACTGCTGCAATATTGTTAACGTGAGTCTTGTAAAACCTTCTTTTTACGTTTACTCTCGTGTTAAAAATCTGAATTCTTCTAGAGTTCCTGATCTTCTGGCGCTCTGTCACGTCTGCTACCATCGATAACCTCGAGTCT
+
@;>C:@@@<;:6<=IDCCCCAAAHMBBBCB;;5;;;.;@;@;@A@ABCF@CGAAA8;7:DBB?C@CBBCCCCCB?ACCCD3BB>ABBB=BAAC@BCC?CA8::???C@CA@@BBCC@AAA@B@BBBBBBBB?ACCB7;:=<<=====>====;;5;;;<AA=B<==>>???BB:==AAA5A7;7;<@@@,@@<<<+//7///9>==6;<<<.9<<9>5<5<=8>>@@@>>:=:>A;;;;5;;;=???AAA>>=B@@@888?===:>=;;;;;:>:====@@//
@ATNG8:01175:03935
GATGGTAGTATCTGCACACTCTGTCCAGAAGATCAGGAACTCTAGAAGAATTCAGATTTTTAACACGAGAGTAAACGTAAAAAGAAGGTTTTACAAGACTCACGTTAACAATATTGCAGCAGTACGCACACAATCGAAGCGCAGTAAGGATGGCTAGTGTAACTAGCAAGAATACCACGAAAAGCAAGAAAAAAGAAGTACGCTATTAACTATTAACGTACCTGTCTCTTCCGAAACGAATAAGTACTACTCTCAGAGACACACTACCATCGATAACCTCGAGTCT
+
:;=B@CCDB@9;996=<B<C>CBA@@CBB?BA@@@A>B?BBB696D@BB8B9@A997CCC2B97838>==8773(7394444$5@9=5;;;099<295695<<99459<:7<@@459?>@AABBCAAACBA@?CBBB@BCCCCAAA=A?B??<@;:;AAAA>AABCCB@BD?9:9;?<9999+98;5<?@@@@'>A<=877A>>@@<@;@@;;7;=;:@@@=@BBBB??=??BAD>BBB?BC?BBBBC???B???B998AA@@:;;?<?;;;>>>5;6;@@A@@A?
@ATNG8:01176:03890
GATGGTAGGAGACACGTCGCACACGTACTCATTCGTTTCGGAAGAGACAGGTACGTTAATAGTTAATAGCGTACTTCTTTTTCTTGCTTTCGTGGTATTCTTGCTAGTTACACTAGCCATCCTTACTGCGCTTCGATTGTGTGCGTACTGCTGCAATATTGTTAACGTGAGTCTTGTAAAACCTTCTTTACGTTTACTCTCGTGTTAAAAATCTGAATTCTTCTAGAGTTCCTGATCTTCTGGATACACTCATGTGCACCTACCATTGATAACCTCGAGTCT
+
ABBG@BADADCBBCCCCCCCDCBBBBBCCGDB?BBBB=BC?C@CCBBBCC@BB?@@=@=?CCC?A>ABBBCCCCC>CCCCC2AA9?:9923A?A=AAA<@?;@?@B@@;??AAFFBB;@@@<@<@@A@@?@@=AAA@:==@>>>@>=>ABE;;;=<:;;=@@<@=???@BAAAA8;;@@@5@;>;>AA3:;>>>7><==?@@??@8====.<=B??<?=??;??=====9==A>>>?><>@@=>>>A@@>@=966667;5::?;=95::77),),,,,5666
@ATNG8:01178:03928
GATGGTAGAGAGACTGTAGCGCACCCAGAAGATCCAGGAACTCTAGAAGAATTCAGATTTTTAACACGAGAGTAAACGTAAAAAGAAGGTTTTACAAGACTCACGTTAACAATATTGCAGCAGTACGCACACAATCGAAGCGCAGTAAGGATGGCTAGTGTAACTAGCAAGAATATCACGAAAGCAAGAAAAAGAAGTACGCTATTAACTATTAACGTACCTGTCTCTTCCGAAACGAATAGTACGAGAGTCAGAGCAGAGCTACCATCGATAACCTCGAGTCT
+
;5553:==@?;@@;;;;<>>CBCCD;;;B=?<00)/<3<3<<@444:4::8=743388:::):4<=:::<99;;;3;;>9<<<+<=7;.599&99@<?AABBA@CC?B@BD?BBF?CBBBBBBDCBBBCDCCC@CE::9;ABA@@??9@?A;;9;AAAABAA>B@?@BF@EC?BBBCBBBDD=BBB?@@???0>C@DBBBBBBBC@C@BBCC?A>@@B@@=@AA@ABB=?=?CC>ABB?BBBDCCCAAABBBBCAAABBBBBCAB;?688;;=5:5:====@==
@ATNG8:01179:03914
GTGGTAGCTCACGTACGTCACACGTACTCATTCGTTTCGGAAGAGACAGGTACGTTAATAGTTAATAGCGTACTTCTTTTTCTTGCTTTCGTGGTATTCTTGCTAGTTACACTAGCCATCCTTACTGCGCTTCGATTGTGTGCGTACTGCTGCAATATTGTTAACGTGAGTCTTGTAAAACCTTCTTTTTACGTTTTACTCTCGTGTTAAAATCTGAATTCTTCTAGAGTTCCTGATCTTCTGGATAGCGACGCGATATACTACCATCGATAACCTCGAGTCT
+
BAB@DBBBBCDCFFC;:<GCAB@AACCCCCC?AACF>CC@C@CCCCFBA>ACA@>;@>@@AC@C@<9:BCCCCB?BBBAB2AB?BBBB>?@?B@BCC?BB<??ACBB?BBCCCBBB>==A=A=@@@AA>>>=AA@@7::A9::==>?@?B>>=@:=>>=@@<@:==??>>>@@<???AA5B<?:;;;;:*:<////(/89///33-/(///&.677:5:57737:::7772728>=@@@:=>A<@>>>:::=<<788=@?>>>><;;;>?==:==@@@@@AA@
@ATNG8:01179:03916
GATGGTAGCGCACACATAGATACAGTACTCATTCGTTTCGGAAGAGACAGGTACGTTAATAGTTAATAGCGTACTTCTTTTTCTTGCTTTCGTGGTATTCTTGCTAGTTACACTAGCCATCCTTACTGCGCTTCGATTGTGTGCGTACTGCTGCAATATTGTTAACGTGAGTCTTGTAAAACCTTCTTTTTACGTTTACTCTCGTGTTAAAAATCTGAATTCTTCTAGAGTTCCTGATCTTCTGGTAGAGCGTGCATATATCTACCATCGATAACCTCGAGTCT
+
9ABB@DBBBCCDBBABBCCCCBCCBBBCBCB@;@::;0;A<B?CCGCCCC@BB@BD@C?CCCC>A>ACEFCBBBB?BBCCC3BB?BACE=AABB@BCC>BB8<<;BBCAEGIJCCCC?AAD?D@CCBCBCCC@CBBC@CCCCCBCBBCCCCBAAC?CDD@CD?B>ABBBBBCBB@BBCCC;C@C?BBBBB2ADAAA8::@BBBBBBB<A@@A0ABCBB?C@CDACCCCCCD@C@BBBDCC?CBB>BBDCCCBBBABBBBDBBBBB=A:;;@@@=A?BBBDCBBB
@ATNG8:01182:03927
GATGGTAGCTCACGTACGTCACACGTACTCATTCGTTTCGGAAGAGACAGGTACGTTAATAGTTAATAGCGTACTTCTTTTTCTTGCTTTTCGTGGTATTCTTGCTAGTTACACTAGCCATCCTTACTGCGCTTCGATTGTGTGCGTACTGCTGCAATATTGTTAACGTGAGTCTTGTAAAACCTTCTTTTTACGTTTACTCTCGTGTTAAAAATCTGAATTCTTCTAGAGTTCCTGATCTTCTGGTAGAGCGTGCATATATCTACCATCGATAACCTCGAGTCT
+
BCCC@CABBCCCCCHCBBBCBDCDCCCBBBCC@CCCD>DD=B?CCCCCCC@CBB@@>@@CBBC?@>?CCCCCABB@BBBBB3BB>BBBBB:BBBC=AAC@AA<???AAB?BBBCBB@=;AAA<A;@@@>??>@;@ABB8:8>>@@@>A@@@A???A<>>>=@A<@;?AAAAA@?>7<8888)89=988898(7=666.5/////:98<5=;<;.<;>>E<@=>><>@@@???=A=>>;<//+/7;6:????????@A???AABAB=5;///;88385@@@@@@@@
@ATNG8:01183:03932
GATGGTAGGCGTGTGAGAGTCTGCCCAGAAGATCAGGAACTCTAGAAGAATTCAGATTTTTTAACACGAGAGTAAACGTAAAAAGAAGGTTTTACAAGACTCACGTTTAACAATATTGCAGCAGTACGCACACAATCGAAGCGCAGTAAGGATGGCTAGTGTAACTAGCAAGAATACCACGAAAGCAAGAAAAAGAAGTACGCTATTTAACTATTAACGTACCTGTCCCTTCCGAAACGAATGAGTACGTGTGCGACGTGTCTCCTACCATCGATAACCTCGAGTCT
+
@=>C?C<@8@665>>AABBCBBA@@8==C@BCBBBB?C@@@@CB@@?AB@C@BCB;999:9%918??@?@C@?@@:@?AAECC3BB?B?BBB:BCD@BAA@A@<888)89=?:?>D389=;;;>>>>>A???@@<AAAD==>>?>>>><A<@@C>AACBCAAA<A>>>BC@BB=@AB?A?88828>?<A@CCC/AA;????>>>???9?=:9//*/+/>==B=B?;;;3;9=:>BB:AAA=>>>>>=<9:///66@=@@>A>@@=AA=9=///=//,/7@?A==>>>
@ATNG8:01185:03916
GATGGTAGCGCGACGAGCGTAGACCCAGAAGATCAGGAACTCTAGAAGAATTCAGATTTTTAACACGAGAGTAAACGTAAAAAGAAGGTTTTACAAGACTCACGTTAACAATATTGCAGCAGTACGCACACAATCGAAGCGCAGTAAGGATGGCTAGTGTAACTAGCAAGAATACCACGAAAGCAAGAAAAAGAAGTACGCTATTAACTATTAACGTACCTGTCTCTTCCGAAACGAATGAGTACGATGAGAGAGCTCTCTCTAATCGATAACCTCGAGTCT
+
@?@B9==ABCB;::BBCCCCCCDCD>BBB@DBBBAB>B>AACBAAC@CC?C?BBCBBBBB3B@BBBBBABBBBD@BABAAA?,@>;@@BEI=CHCACCCBCBA996<?BC@CAA>@@AABFCCCCCCCCBBB?CBAA?AAA?@@?C?G@C?@>@BCCCCBB?CCCAAA?CC@BBB599999+9<<99::::(8@:?9;;>AB??;?=B?@@<>;>?BBC?CCCBBBC@F?BBB=CAA=@AABBBCBB>>>BBBBB@???A>>>@<@=>>::68<@>>>>?=<
@ATNG8:01186:03919
GATGGTAGCACGAGTCACTCATATCCAGAAGATCAGGAACTCTAGAAGAATTCAGATTTTTAACACGAGAGTAAACGTTAAAAAGAAGGTTTTACAAGACTCACGTTTAACAATATTGCAGCAGTACGCACACAATCGAAGCGCAGTAAGGATGGCTAGTGTAACTATCAAGAATACCACGAAAAGCAAGAAAAAAGAAGTACGCTATTAACTATTAACGTACCTGTCTCTTCCGAAACGAATGAGTACAGAGAGTACGATATTTCTACCATCGATAACCTCGAGTCT
+
;6B>:@AD@>:9::=;666=<<@;;:CBC?:;;A?@9@:;>>===>:??<;9BC:;9CCC1B>>>9==>>:77;16//)/999'77)/)555&599.55555>9445/43983:<=454=9;<<<=?556<;;;:><BB<@@@?@A??=@@BAA?B@@@A9:9???877?;;;5//94//////&/883888888$88....67778505222--(-(-577:6<<@A@??@D?BBB<@>:4<=AAABBAAAC?@?BBABBAA@:@@;:76///7::6;9;>>BA>>>
@ATNG8:01187:03920
GATGGTAGATACTCGCTGATACACCCTGAAGATCAGGAACTCTAGAAGAATTCAGATTTTTAACACGAGAGTAAACGTAAAAAGAAGGTTTTACAAGACTCACGTTTAACAATATTGCAGCAGTACGCACACAATCGAAGCGCAGTAAGGATGGCTAGTGTAACTAGCAAGAATACCACGAAAGCAAGAAAAAAGAAGTACGCTATTAACTTATTAACGTACCTGTCTCTTCCGAAACGAATGAGTACTGTATCTATGTGTGCGCTACCATCGATAACCTCGAGTCT
+
BCBB?B=EBBBBBBBBB;;;BA;;;,;@A>BB<;9@5;5;ABCCCC>;;7;?ABBBCCCC5C@CCBBBB;;;CD=@@;;9:9*5@;@.999&9@@;955599<499)4344.473-3;99?B>CCECBBICFE@BBBB>A@@@BBAA?B?C;;:;DBBBBBB@@AACCB@CB?CFG>??BBB;A??<?BDDDD)CC?:::CDC?@;=;5//)/916168AAA@@@@?BBB@C@ACC=BAC>AABBBBCDFCCCA???ABBBBBCCCBB?B@??D>><><?A@@??AA
@ATNG8:01189:03916
GATGGTAGTATATCGCGTCGCTATCCAGAAGATCAGGAACTCTAGAAGAATTCAGATTTTTAACACGAGAGTAAACGTAAAAAGAGGGTTTTACAAGACTCACGTTAACAATATTGCAGCAGTACGCACACAATCGAAGCGCAGTAAGGATGGCTAGTGTAACTAGCAAGAATACCACGAAAGCAAGAAAAAGAAGTACGCTATTAACTATTAACGTACCTGTCTCTTCCGAAACGAATGAGTACTGTATCTATGTGTGCGCTACCATCGATAACCTCGAGTCT
+
BBDC?BBBBD===>@>BCCAB@C;;29?@;=BBB;;6;=AACCCCC?AA=@<@BBBBBBB1:68@ACAAA?988349;;@@@+996?4<<<066=9;;<===@==?B@DD?ABC=??AABBBCDDCCCCBBB?BA;:7;@@@AAAA?B?CAA?ACCBBCCC?CCCBA@=9949A>5<=888*78<8<?@@@2?>:>?????>>>1838<<>:>;>@C@@=@AAABBB=@;:::/9>><999BBBBBBBA@@;000;;@????:8A8<8556::5<6:9:?>>98
@ATNG8:01191:03927
GATGGTAGATACTCGCTGATACACCCAGAAGATCAGGAACTCTAGAAGAATTCAGATTTTTAACACGAGAGTAAACGTAAAAAGAAGGTTTTACAAGACTCACGTTAACAATATTGCAGCAGTACGCACACAATCGAAGCGCAGTAAGGATGGCTAGTGTAACTAGCAAGAATACCACGAAAGCGAGAAAAAGAAGTACGCTATTAACTATTAACGTACCTGTCTCTTTCCGAAACGAATGAGTACTACTCTCAGAGACACACTACCATCGATAACCTCGAGTCT
+
AABB;CCCCCBBCCCFGFCCCBCCC=BCE@EECA@@=@?AAACBBB?CD@C?BBBBBABB1?;?AAABAB984=5;;BBCCC5CB=C4;;;*;DJ>;;;;AACAB>@=@B>AAC?CBAABDDDBBBCCCBAA=@?@@<@@AAABBB?C@DCB?CCBB??@F@BAA@AA>??:?AA<@@:9928<;<:==;;,//)/898::@AB@D@CDEE?@>@BBAA?@@@A?9995:=AAB>B??=@BBBCAAABCCCCACCBBB??AA>@>@<@899<99396<@>DF==<
@ATNG8:01210:03934
GATGGTAGACATATCGTACTCTCTGTACTCATTCGTTTCGGAAGAGACAGGTACGTTAATAGTTAATAGCGTACTTCTTTTTCTTGCTTTCGTGGTATTCTTGCTAGTTACACTAGCCATCCTTACTGCGCTTCGATTGTGTGCGTACTGCTGCAATATTGTTAACGTGAGTCTTGCAAAACCTTCTTTTTACGTTTACTCTCGTGTTAAAAATCTGAATTCTTCTAGAGTTCCTGATCTTCTGGTGTCTGATCTGTATCACTACCATCGATAACCTCGAGTCT
+
AA@?7;;;@ADCCGCCCCCCB:;;CDCCCA@?=@AAB<BA?B?BBBCBBB?BBBBD?B?BCBA=A?BBBBBBBAA>ABBAB1?<87868'57978>>>;?D=???B?>:=>A@B?>>9@AA;@<@A8::@@?;?=>><@@@@???@@?>??<<<<8;==8;;5;<???@@BB>>:>>AAA6A=A=?????/?>>>F9?===BBAA>>:=A@@/A;;;@=@;;;7;??@@@@<@=>>;=//,/::7=??>=BCC;;;CBECCBBCD@DBBBCBB?B?BBBBBBBB
@ATNG8:01172:03975
GATGGTAGTCTCAGATAGTCTATAGTACTCATTCGTTTTCGGAAGAGACAGGTACGTTTAATAGTTAATAGCGTAACTTCTTTTTTCTTTGCTTTTCGTGGTATTCTTTGCTAGTTTACACTAGCCATCCTTACTGCGCTTCGATTGTGTGCGTACTGCTGCAATATTGTTAACGTGAGTCTTGTAAAAACCTTCTTTTTACGTTTTACTCTCGTGTTAAAAAATCTGAATTCTTCTAGAGTTCCTGATCTTCTGGGTGTATCAGCGAGTATCTACCACCGATAACCTCGAGTCT
+
BAAB@CCCBBBBBAABCCGDGBA0000//::<@;;;;;&9<49455556;=8;A>::9)95::/0+/)/9:;://)/-(--8888$---(-/::;./56:5;5/)///)/////55)559:::55.449395;<99;BBC?BB;;7;;;;@@@@CBBBAAAAA<000*006::<<>==9=9@=@@BBBB1@;@49:;::*50////&//=;;>;@<<;@@??=%555557<7<<85/////:6:398:000*//0/)/<;;<<@ABA@@BB@B@00+0<*000><A<BAB;;:99
@ATNG8:01174:03948
GATGGTAGCATCATGCATATCTCACCAGAAGATCAGGAACTCTAGAAGAATTCAGATTTTTAACACGAGAGTAAACGTAAAAAGAAGGTTTTACAAGACTCACGTTAACAATATTGCAGCAGTACGCACACAATCGAAGCGCAGTAAGGATGGCTAGTGTAACTAGCAAGAATACCACGAAAGCAAGAAAAAGAAGTACGCTATTAACTATTAACGTACCTGTCTCTTCCGAAACGAATGAGTACCTCTCAGACGCTCGTCCTACCATCGATAACCTCGAGTCT
+
?ACC?DBBBBCCCCCCCCCCBBBDC?DDC@BBBC@A>@?CCCBBBC?BB>B?BBBCCCCC+B>BBBBBBBBAAD>A@;;;;;*;C>C=AAA7@BBAA;;=EGCCD@C?BC@BBB?AAAEDDEHECCCDBBCC@CBAA?CA@@B???=A@BAA?ABBBBCCCAAAACCC@BB@BBB?AA??<5:99;>@@@A2@B?B;;;@@???<@<@@BB<>;>:@@A?BBA@@EF>?=?DE=BBC?BAAACBB?BBBCCCCBBBB@>>>=>>=:?666<6707:<<=AAA>>
@ATNG8:01175:03960
GATGGTAGCGAGCGAGTGTGTATACCAGAAGATCAGGAACTCTAGAAGAATTCAGATTTTTAACACGAGAGTAAACGTAAAAAGAAGGTTTTACAAGACTCACGTTAACAATATTGCAGCAGTACGCACACAATCGAAGCGCAGTAAGGATGGCTAGTGTAACTAGCAAGAATACCACGAAAGCAAGAAAAAAGAAGTACGCTATTAACTATTAACGTACCTGTCTCTTCCGAAACGAATGAGTACGATGAGATCTCGTGTGCTACCATCGATAACCTCGAGTCT
+
@BCC@CBBBC@@?@@A@@ABBCCCC@BCC@BBBDBB@BACFCBBCB?BB?A?@@A;;;;;$:6@@=CC@IHBBA;@@:;;;;*;B>C5;;;*:BB=@BBCBBDDC@E@@@<@A@=ABBBBBBCCCCDDDECC@CBBB?CCCBBCBB@CAD@@>@BBBBBBB@ABBCCB<@?@CBB9<<988*8<<8889899$8988>8>B=BCB?B?A>::5;5;=BBB>BBBBBCC@C?BA@<A@@<;;:BCCCBAACCBBB?>@BCCBBACDC?B788?>>:>;@@@AA>;;
@ATNG8:01175:03988
GATGGTAGTGCTGAGATATCTCCAGAAGATCAGGAACTCTAGAAGAATTCAGATTTTTAACACGAGAGTAAACGTAAAAAGAAGGTTTTACAAGACTCACGTTAACAATATTGCAGCAGTACGCACACAATCGAAGCGCAGTAAGGATGGCTAGTGTAACTAGCAAGAATACCACGAAAAGCAAGAAAAAGAAGTACGCTATTAACTATTAACGTACCTGTCTCTTCCGAAACGAATGAGTACTATAGACTATCTGAGACTACCATCGATAACCTCGAGTCT
+
BBCD9B=DEDDABABBCCCCCDACBB@BCCBBB?B?CCCBBBD@EG@C@BBA@@DDE2C@CDDCCCACADD=B@A@CCC5BB?B<@A@9BDHAGABBHFCBB=@=@C@CDD?BBBACCCCEDCCCBBBC@CBBB?BBAABB??<@?B@@?@CCDCAAA?BBCAAA?AA=ABA8==99::+9==9=@@AB2AA?D:;;?@@AA:>:=???6;7;ABAAACAAAABC=A=AA@=???>?>>CCCBBBDDD???@ABFBBBCBBB@=A000>>@<B?BBCBBAAB
@ATNG8:01179:03944
GGATGGTAGTGGATACAGATATACCACGAAGATCAGGAACTCTAGAAGAATTCAGATTTTTAACACGAGAGTAAACGTAAAAAGAAGGTTTTACAAGACTCACGTTAACAATATTGCAGCAGTACGCACACAATCGAAGCGCAGTAAGGATGGCTAGTGTAACTTAGCAAGAATACCACGAAAGCAAGAAAAAAGAAGTACGCTATTAACTATTAACGTACCTGTCTCTTCCGAAACGATGAGTACTGCGTCTCACTCTCGCCTACCATCGATAACCTCGAGTCT
+
/)/772799/;05=@=<<75.---(--//49==>;;7><???::@B9==8=8BB@@@@@@0@,00<;;<<>337.7;BBBCB1<B>@7@=<0@@B>BACBB@@;;59:99.4>>7<<;@AA<<<=00/999;:>???>?>:::>BB=?=;:5.4:::;:;<:37-3333,37177828;:::3:885:@@AAA'0/(//...2:9<697:85525585;<;7=>>984B8C8<;A9=443778788<=>>C9:9>>::889C?B?=9<0//::93=6;;;8;7;8
@ATNG8:01181:03965
GATGGTAGCGAGCGAGTGTGTATACCAGAAGATCAGGAAATTCTAGAAGAATTCAGATTTTTAACACGAGAGTAAACGTAAAAAGAAGGTTTTACAAGACTCACGTTAACAATATTGCAGCAGTACGCACACAATCGAAGCGCAGTAAGGATGGCTAGTGTAACTAGCAAGAATACCACGAAAGCAAGAAAAAAGAAGTACGCTATTAACTATTAACGTACCTGTCTCTTCCGAAACGAATGAGTACGTGTGCGACGTGTCTCCTACCATCGATAACCTCGAGTCT
+
56=>266;;==>@AAB;;;CCDBAA?DA@=@>999:.49(45:434404;7;6;;=BBCCB1B?BCBAAA@@>=92:366DGD5CB@F5<;;'9@D@CCDBBB:;;>><>A?>>@-00>=A;9:9;9ABBBCD?A@?@>ABDCAAAC>B>ABB<@::9@@BA=?>>998;77038713//991///3588888&772777;88769.2-2522+5-5:<::4:>=;?<A<=7777*37718:?877>@A>??A??:>>=AAAA=?>>::7/////)/16:=AA888
@ATNG8:01186:03944
GATGGTAGGCGACATACATACGCGCCAGAAGATCAGGAACTCTAGAAGAATTCAGATTTTTAACACGAGAGTAAACGTAAAAAGAAGGTTTTACAAGACTCACGTTAACAATATTGCAGCAGTACGCACACAATCGAAGCGCAGTAAGGATGGCTAGTGTAACTAGCAAGAATACCACGAAAGCAAGAAAAAAGAAGTACGCTATTAACTATTAACGTACCTGTCTCTTCCGAAACGAATGATACGATGAGATCTCGTGTGCTACCATCGATAACCTCGAGTCT
+
@@9;055506;?@CBBBCBB;;:BC@CGCACCCB@@=@?BBCBBCB?AAAC?CABBBBBB5B@CCCAAAGCBAB=BCBBEDD1BC?@;AAA9ACD@CBBBCCBBB?C??@>@CC@CCCBCBBBCCCCCCCAA=A@@B?BBAA@A@A>B@DBB@BCCCBBBB@FBBBBB@B@=;:;,00000)0=>;::::::%9=;>979BBB@A>A>A=BA<A<==B@@=@AAAACC=@>@CB<A;:6:@@BBBCBDCBBBBBBBBBBBAAACC@BAA>>@@<@<@B>>>=>>
@ATNG8:01186:03959
GATGGTAGCAGACGTGACAGAGCGCCAGAAGATCAGGAACTCTAGAAGAATTCAGATTTTTAACACGAGAGTAAACGTAAAAAGAAGGTTTTACAAGACTCACGTTAACAATATTGCAGCAGTACGCACACAATCGAAGCGCAGTAAGGATGGCTAGTGTAACTAGCAAGAATACCACGAAAGCAAGAAAAAAGAAGTACGCTATTAACTATTAACGTACCTGTCTCTTCCGAAACGAATGAGTACGTGTGCGACGTGTCTCCTACCATCGATAACCTCGAGTCT
+
@@>A;<77;///::/06;AABBCCC9;;B=AABBBG@B>@ACCCBB?@@5939@@@BBBB1B<>>BBBC??>=B7;8AAAAA2BB>B5;;;&99929:9@@?=9:4:?@A?BBB?BBABCCABBCCBCCDAA>@CBB?C???BB@?;<;@00-0<<<=:=B6>=9837,33/3>;,33333(333,377777$7727677?:???:>/5277.717:@@@?A?;??<A=?<998-7371777??>??999;=<=<::<8<;;9;<849///555/55;>=>:889
@ATNG8:01187:03962
GATGTAGGACGAGCGTCTGAGAGGTACTCATTCGTTTCGGAAGAGACAGGTACGTTTAATAGTTAATAGCGTACTTCTTTTTCTTGCTTTCGTGGTATTCTTGCTAGTTACACTAGCCATCCTTACTGCGCTTCGATTGTGTGCGTACTGCTGCAATATTGTTAACGTGAGTCTTGTAAAACCTTCTTTTTACGTTTACTCTCGTGTTAAAAATCTGAATTCTTCTAGAGTTCCTGATCTTCTGGATACACTCATGTGCACCTACCATCGATAACCTCGAGTCT
+
<<<<<55.5;;55656;;>>CCC@DHCDBBCACABG>BB?B>A@BBABC?AAA:;;,:<===>2979A==B::99@CCCCC1=B>@>?@8BAAB>BEC?BC@BCCCBCABAAEDDCC?CCD@D@BBBB;;;C?BB;;7;BBBBBB@B@@@DFDDB?CBB>AD?B?A@@@;;;AA<@ABBC<C@C?BBBCC2BBCCD7<;ABBBBBAA5;;;;*:::@B>B=;:6999>?@@?B?BBBC@@=@@AADCCCBBA@A;;<@CBA?BB@<@0000@@<A=BB???:::
@ATNG8:01190:03976
GATGGTAGTATCTGCACACTCTGTCCAGAAGATCAGGAACTCTAGAAGAATTCAGATTTTTTAACACGAGAGTAAACGTAAAAAGAAGGTTTTACAAGACTCACGTTAACAATATTGCAGCAGTACGCACACAATCGAAGCGCAGTAAGGATGGCTAGTGTAACTAGCAAGAATACCACGAAAGCAAGAAAAAAGAAGTACGCTATTAACTATTATCGTACCTGTCTCTTTCCGAAACAATGAGTACTATAGACTATCTGAGACTACCATCGATAACCTCGAGTCT
+
:<<>9==DCA@@;;6B>CICDCBBB@BBB@CB;;;B7;7;AB;;9C@BA=@<0000/;;;;&=3:;8>>=><=??5==@?>>=,9?:?.:::*9@B>BBCCBBCCC@C@CC@BBC:;;ABBABBCCCCCBBBB@BBBD>AAAABBBB>BADBB?BBDCCCCA?ABAAAA?CD??>?>ABCCC=AA@;=<<<<<&<=8?9:9DDD=>:>:=AAA=BBB===@<>>=;9666)78:;<7=B<@@@???@@A@@@@@AA@BBBAAABBBB?B788C>>9>>A@ABBAAA
@ATNG8:01191:03949
GATGGTAGAGAGACTGTAGCGCACCCAGAAGATCAGGAACTCTAGAAGAATTCAGATTTTTAACACGAGAGTAAACGTAAAAAGAAGGTTTTACAAGACTCACGTTAACAATATTGCAGCAGTACGCACACAATCGAAGCGCAGTAAGGATGGCTAGTGTAACTAGCAAGAATACCACGAAAGCAAGAAAAAGAAGTACGCTATTAACTATTAACGTACCTGTCTCTTCCGAAACGAATGAGTACTATGTAGAGCTCTATACTACCATCGATAACCTCGAGTCT
+
BBBC@CDCBBBDCDCCCCGDCCCCC>CBB?@@@A@@=@>AABBBBF@BB?B????BBBBB3B?CCCCCCC@@BC;89;?A@@1?@;>5>@A9ADJACDBBCBCBC=@=@B?AAD@CCCABBCCCCCCCBBBC?BB?@>ABBACCAA>B?CBB>ACDCAAAD?BBBBBB?BC?BAB=@@9:9,9<<899:::.9@?B=>>AA>>><?<?A??:=:=@CCCACB@@@FD?B>AGE>B??=?BBBCBBBCABBBDB@@?===B@@@>><>;;;@;;5;:?@@AA@@@
@ATNG8:01195:03982
GATGGTAGTATATCGCGTCGCTATCCAGAAGATCAGGAACTCTAGAAGAATTCAGATTTTTAACACGAGAGTAAACGTAAAAAGAAGGTTTTACAAGACTCACGTTAACAATATTGCAGCAGTACGCACACAATCGAAGCGCAGTAAGGATGGCTAGTGTAACTAGCAAGAATACCACGAAAGCAAGAAAAAAGAAGTACGCTATTAACTATTAACGTACCTGTCTCTTCCGAAACGAATGAGTACATAGATATACGTATAGCTACCATCGATAACCTCGAGTCT
+
ACCC@DDCC@B@DDCCBBB<;;ABC:CDH@BBBCBB>B?CCBBCBB@AA?@@ED;;:DDD3C@?@?CBDB???F>??@DLDD5BB@B@CCF<HCC@BBBBCECCB?B?BD@CBD<@???@CCCCDCDCCBAA=?>?>6::@@AABB?B@GAA?BCDBBBCB?BBBBCB>AA?BBB4::===5<<>;99:99:%:>=A;:;BAA@A=?:>>AE=@<@ABBB@BCBBBBB=@=@AA<ACF?AAADCCCCCCBBBBCAA?><@@A@>>949///;660669AABB===
@ATNG8:01205:03947
GATGGTAGAGTATCATGTGTATCTCCAGAAGATCAGGAACTCTAGAAGAATTCAGATTTTTAACACGAGAGTTAAACGTAAAAAGAAGGTTTTTACAAGACTCACGTTAACAATATTGCAGCAGTACGCACACAATCGAAGCGCAGTAAGGATGGCTAGTGTAACTAGCAAGAATACCACGAAAGCAAGATAAAGAAGTACGCTATTAACTATTAACGTACCTGTCTCTTCCGAAACGAATGAGTACGTGTGACGTACGTGAGCTACCATCGATAACCTCGAGTCT
+
BCCC@CCCC@A@@ABAB;99>;;:?<AAA<@9;444.405<==;>@<00-0:@7///<<<*=8=><B@BC;;:;E>A;<9CCC1??99.5555$5::.45444:7//)/16616/3-4;:9@B=@??ABABBBCFKHCD?BBCCCCDC@CACBB?BBBABAAA@BBCCCDACC>CAA?BBBBB599?9>AAAC>BB@BBBB??BBB?C?BBBC@BHGDG;;:;@@BABB?B@CCG>BAA?@AACCBCBBBBBCDCCBAAA@@@AAAA?B:;:CDB?A?BBBAA??@
@ATNG8:01207:03940
GATGTCTCAGATAGTCTATAGTACTCATTCGTTTCGGAAGAGACAGGTACGTTAATAGTTAATAGCGTACTTCTTTTTCTTGCTTTCGTGGTATTCTTGCTAGTTACACTAGCCATCCTTACTGCGCTTCGATTGTGTGCGTACTGCTGCAATTATTGTTTAACGTGAGTCTTTGTAAAACCTTCTTTTTACGTTTTACTCTCGTGTTAAAAATCTGAATTCTTCTAGAGTTCCTGATCTCTGGTCTACTACACTGTACTCTACCATCGATAACCTCGAGTCT
+
@@A@?@BCDEECCAAABBAABB;:9CDG@BBCE=CC>@=@CCCCBD?BB@?=;=6<=7837;>=;:@@=00+/6666'6=9><:;.;??<:@??9>A489AAAA;;;===@@B<>>@<@;@??>>>??=AA::7;A@@@C???>>>?A;;;<>:=>;888-87867==87565(56599,:6:657565(5:5677,7<=99:;;9:6=<<<+;:;:?<@=@B=BA>>>>><@=@@?<<///71799<=:::::;?@@@@A<==9=7///77177=<:::///
@ATNG8:01212:03941
GATGGTAGGCACTGCGCACACATCCCAGAAGATCAGGAACTCTAGAAGAATTCAGATTTTTAACACGAGAGTAAACGTAAAAAGAAGGTTTTACAAGACTCACGTTAACAATATTGCAGCAGTACGCACACAATCGAAGCGCAGTAAGGATGGCTAGTGTAACTAGCAAGAACACCACGAAAGCAAGAAAAAAGAAGTACGCTATTAACTATTAACGTACCTGTCTCTTCCGAAACGAATGAGTACACACTCTCATATGACACTACCATCGATAACCTCGAGTCT
+
55<<8=>>;:665;:?>>ABBBA=@8>CB@BBBBBC?A>BBBBBBB@CB?B@BBCBCDDD1B<???>?9:884=2;:<=>>=+9=.52555'55>7999;544::5:7<<75558=885>B@@BBBBBCBBB=@@@@<>A@AABAA=B@CAA?AC@@@@AB?B@AB>?;>A<?A=<@???@7<;=88999::%8C;=?=A>==??;A788>>9?<=>BCCADAAAAC@=?=@=>6==?:?ACGCBCBAAAA@??@;<?BBCBBBAB>B:99>993::?@ABAA?:
@ATNG8:01168:04018
GATGGTAGTAGTACACTAGTCATACCAGAAGATCTGGAACTCTAGAAGAATTCAGATTTTTAACACGAGAGTAAACGTAAAAAGAAGGTTTTACAAGACTCACGTTAACAATATTGCAGCAGTACGCACACAATCGAAGCGCAGTAAGGATGGCTAGTGTAACTAGCAAGAATACCACGAAAGCAAGAAAAAGAAGTACGCTATTAACTATTAACGTACCTGTCTCTTCCGAAACGAATGAGTACACATCGTCGTGTCTTGCTACCATCGATAACCTCGAGTCT
+
@BAD>B@@CBC@>BCC99596449=7>>@=@AACAC>A>BBCCBCDABB?B=A@?::::;)7;?AABBBAABBB<ABCCBBB0;;6;?CCC9AAC@C;;;BCC@@=@>;;6;AC>AABBECCIDAA@AAA@@=@@@@@CCBAAABB?B@GBB?BAAABBBB@BBCCBC<@A<0009>=;??8?@@;:8889(7=9<<=<=>:::5:6;>?>:?=::@BB@999@@A?<>=999+7?A:?@@>>>>ABBBB>>ABBB999????AC?B???B99488==;;;>B>
@ATNG8:01171:04003
GATGGTAGGCGAGAGTGAGACGCAGTACTCATTCGTTTCGGAAGAGACAGGTACGTTAATAGTTAATAGCGTACTTCTTTTTCTTGCTTTCGTGGTATTCTTGCTAGTTACACTAGCCATCCTTACTGCGCTTCGATTGTGTGCGTACTGCTGCAATATTGTTAACGTGAGTCTTGTAAAACCTTCTTTTTTACGTTTACTCTCGTGTTAAAAATCTGAATTCTTCTAGAGTTCCTGATCTTCTGGTGTCTGATCTGTATCACTACCATCGATAACCTCGAGTCT
+
56>C;CCC@CCBC:;6CBBCAABCDCCBCB;;8;CDB<AB=A=A;;;@@@=@>???<>8878;2;7?><=====?<::999':<5<879.9A@@=A993:=;>=?;:>4?ABA>=AB=<;;=@<@AA@;;;@=AAAA:=>@??>>==<<<=:::A;:;:<>>;><???@@A===4;;;=</<4:4::::::&:>767.699//.898;-5565'288;=:>4>B6===A?@?;><>>99//,/;;69==>>>AA@@;;;>>>B???<B@;;9//,/589><?@A@
@ATNG8:01173:03997
GATGGTAGCGCGACGAGCGTAGACCCAGAAGATCAGGAACTCTAGAAGAATTCAGATTTTTAACACGAGAGTAAACGTAAAAAGAAGGTTTTACATGACTCACGTTAACAATATTGCAGCAGTACGCACACAATCGAAGCGCAGTAAGGATGGCTAGTGTAACTAGCAAGAATACCACGAAAGCAAGAAAAAGAAGTACGCTATTAACTATTAACGTACCTGTCTCTTCCGAAACGAATGAGTACGATGAGATCTCGTGTGCTACCATCGATAACCTCGAGTCT
+
BABC?CBBBCC:;;CCCBBCCCDCC>CCC@CBAA@@>@>BADCAAA?AC?A?BAAABBBB3C?CBBBBBBCBBB>BBCCCCD5BC@B=AAA9CCCCFBCCDCC:;;;ACC@CCCACBBBDCCCBBBBBBCCC?CCBB>B@A@BB==;??BAB?BBBBBCCC?CCC@@@?CC?BA@399999+9>:788889(7@9@788@A@??<?=@@@A;>;>BDDC?BBDBCDF@B?BBA<AAA?BBBBCCCCCAABBBAAAB@CA>@>@AA<A::9>995::>>@C@==>
@ATNG8:01180:04010
GATGGTAGTATCTGCACACTCTGTCCAGAAGATCAGGAACTCTAGAAGAATTCAGATTTTTAACACGAGAGTAAACGTAAAAAGAAGGTTTTACAAGACTCACGTTAACAATATTGCAGCAGTACGCACACAATCGAAGCGCAGTAAGGATGGCTAGTGTAACTAGCAAGAATACCACGAAAGCAAGAAAAAGAAGTACGCTATTAACTATTAACGTACCTGTCTCTTCCGAAACGAATGAGTACACACTCTCATATGAAACTACCATCGATAACCTCGAGTCT
+
89=>;CBCCCABBCB<<>;?;A@@@:><<9>CBBAD=@<@@BAAAC?BB@E@@@@BBBBB3B@DBBABCDEBBB=@@?@@@@,>A<@9AAB7ACC@BDCBCAA::9<@EE@CDC?BACBCCEECCCCCBCCC?CCDD=AABBA?AA<A<@@A>ACCCCCCC?ADCAAA?CD@AAA799>><5=>>9:9999(9B?A888?B???<?<?===:=9=AB@@>@BCBBCDAD?BBB>CCB?BBCCCDCC989B@@?<779>@@;A?@:;?0///991617<<<9833
@ATNG8:01181:03995
GATGGTAGATACTCGCTGATACACCCAGAAGATCAGGAACTCTAGAAGAATTCAGATTTTTAACACGAGAGTAAACGTAAAAAGAAGGTTTTACAAGACTCACGTTAACAATATTGCAGCAGTACGCACACAATCGAAGCGCAGTAAGGATGGCTAGTGTAACTAGCAAGAATACCACGAAAGCAAGAAAAAAGAAGTACGCTATTAACTATTAACGTACCTGTCTCTTCCGAAACGAATGAGTACGAGAGAGCACACGTGTCTACCATCGATAACCTCGAGTCT
+
:::@066;B?@;<<?>>>BBBA@@?8A@@;>@AA@@=?9<?@A@?A=<<29/9<<<>>?>+707AA;>?A@@>C>?@@@@@@0@DAD@FFE<G;;7;BBBABC;;2:4:;4:=>5:?B>DDECECCCD@@@@?A@@@?B????BBC@D@CAA?BCCGBBCC?CBBABB???;>A=8;:---)-..)......$.957758>=>>=;A;;:>@<@<>;@@A?A@@@CCC?A?@@@8>00,0;=@BBBBBBBBBBBBBBBDCDBA??@;@888=?>:?:;<;BBAAA
@ATNG8:01183:03999
GATGGTAGCGCACACATAGATACAGTACTCATTCGTTTCGGAAGAGACAGGTACGTTAATAGTTAATAGCGTACTTCTTTTTCTTGCTTTCGTGGTATTCTTGCTAGTTACACTAGCCATCCTTACTGCGCTTCGATTGTGTGCGTACTGCTGCAATATTGTTAACGTGAGTCTTGTAAAACCTTCTTTTTACGTTTACTCTCGTGTTAAAAATCTGAATTCTTCTAGAGTTCCTGATCTTCTGGGTGTATCAGCGAGTATCTACCATCGATAACCTCGAGTCT
+
A@AB:CABBABB;:;BBBBBB;;;:6==?CBB@AA@D;;;8;>;;9;;AA?ADCCC@C@DDDC@B@BCC@@@AAC=;9999$9@<BBCC>A@;;6;BB>CC:;<BBCB@CHCCDCCE?BBB@D@CDCC:;;B@CCFE?CBCCCCCCCCCCBBBBB@CBB@BD?B>@@BCCCCED@C@@B@7@@C@;;;;;*;BBCC>BBBFGCCCCC@BCCC5C@@CB>A=AC@CCBCCCC@C@AA@CCB?BCCC=BCCCFGDCBBDBBBCCCB@>@000=00+0<BBBCBBAB
@ATNG8:01184:04005
GATGGTAGCTATACGTATATCTATGTACTCATTCGTTTCGGAAGAGACAGGTACGTTAATAGTTAATAGCGTACTTCTTTTTTCTTGCTTCGTGGTATTCTTGCTAGTTACACTAGCCATCCTTACTGCGCTTCGATTGTGTGCGTACTGCTGCAATATTGTTAACGTGAGTCTTGTAAAACCTTCTTTTTACGTTTACTCTCGTGTTAAAAATCTGAATTCTTCTAGAGTTCCTGATCTTCTGGACGACGCGCACTGACACTACCATCGATAACCTCGAGTCT
+
;66B:?CBBBBCDCBBBDCCCCCAAABCCC;;;;CCE?CC@D@CBBBCDC@BBEBA?A=@?@B?A>BFGDBB:9<3333333#371773,388:2=8956=*//669:5:@BCCB??:;;<;@;@AAAAA??<?===<ABBA???A???C@@>>=8<==:=A<A<===AB???@<>>>AB5B=B;;;;;:*:=99:0666///<769/7766'5=>?A8;7;A<=>>>==A<?<?A@@@?<>>A<@A===@BBBB>=>>AA@@>>;>::;@@@<A=?>===>>=
@ATNG8:01198:04035
GATGGTAGCATCATGCATATCTCACCAGAAGATCAGGAACTCTAGAAGAATTCAGATTTTTAACACGAGAGTAAACGTAAAAAGAAGGTTTTACAAGACTCACGTTAACAATATTGCAGCAGTACGCACACAATCGAAGCGCAGTAAGGATGGCTAGTGTAACTAGCAAGAATACCACGAAAGCAAGAAAAAAGAAGTACGCTATTAACTATTAACGTACCTGTCTCTTCCGAAACGAATGAGTACCTCTACAGACGCTCGTCCTACCATCGATTCGAGGAAGTCT
+
56>>9==;;4:55599;<==>>><<8<;:5544:44.93899:977388(/(/6888:::):499:93333337.7744444$55.549990;==7;;>D@@<:;2:=??;@@@7<ACBCCCCBBAAACDCC@CD;;9;BA>@A?@<A?C<;8;B@@@@?A?BCAAAA;?>=@?;8<=889*9<;<777888$8717995555887<55555,2399=65.4;:4448-0)/88/8//+/;>>BB>6</0////--9/..733.3::4555555+22551616622
@ATNG8:01202:04030
GATGGTAGGACGAGCGTCTGAGAGGTACTCATTCGTTTCGGAAGAGACAGGTACGTTAATAGTTAATAGCGTACTTCTTTTTCTTGCTTTCGTGGTATTCTTGCTAGTTACACTAGCCATCCTTACTGCGCTTCGATTGTGTGCGTACTGCTGCAATATTGTTAACGTGAGTCCTGTAAAACCTTCTTTTTACGTTTACTCTCGTGTTAAAAATCTGAATTCTTCTAGAGTTCCTGATCTTCTGGATACACTCATGTGCACCTACCATCGATAACCTCGAGTCT
+
:5<<:=BC?@@@>B;;;@BCCCCD@CCCCCAA=?@BB=BC@C@BBBCCCCACCCCD@D@DCCB?B?BBBCCDDDD@BCBBB5BB@BBCC=BBBB?BBB>BC=A@ADFGAGDHCBBAA=AAC@E@CCCCBBBC@CCCD@DBBBBBCCBBAAABBBD?BBB@BD>A>AABBCFCC@DDEEJF<G@C?BC@@@,ABAAA<CCDCDCCBBA>AAAA0A@@@B=@<@B?BCCCBBB?B?CAABDD?CBC>BBCCCBCCBBA@ACCC@BBA?A9:99@?<@>@ABBBB>>
@ATNG8:01203:04009
GATGGTAGCGAGCGAGTGTGTATACCAGAAGATCAGGAACTCTAGAAGAATTCAGATTTTTAACACGAGAGTAAACGTAAAAAGAAGGTTTTACAAGACTCACGTTAACAATATTGCAGCAGTACGCACACAATCGAAGCGCAGTAAGGATGGCTAGTGTAACTAGCAAGAATACCACGAAAGCAAGAAAAAGAAGTACGCTATTAACTATTAACGTACCTGTCTCTTCCGAAACGAATGAGTACTCGTCTCACTCTCGCCTACCATCGATAACCTCGAGTCT
+
=@;4.44;<AABBBBBBB@CBBAB@=@B@@DC@@@@=@?BCCCBAA<??=@?CBBCBBBB1A;@DFCCCCDCCC=CABBDDD0CD@D?AAA9ACD@C@AABBB@A>@@CC@CCC?CCCABBCCCCBCDDCA@>@BBB?CBBCBB@?=AACBB@BCBBBDCC?CCDBAA>AA?CAA:==998*997989999(7?<A=?>BCB??;?;AABC:=:=BCCC@CCBBB@@<@=AAB<BAA=??AABCBBCCF;;;BCCLDABB?BAA>A@@@A@@4:4:@BAA:99
@ATNG8:01204:03993
GATGTAGGCGTGTGAGAGTCTGCCCAGAAGATCAGGAACTCTAGAAGAATTCAGATTTTTAACACGAGAGTAAACGTAAAAAGAAGGTTTTACAAGACTCACGTTAACAATATTGCAGCAGTACGCACACAATCGAAGCGCAGTAAGGATGGCTAGTGTAACTAGCAATAATACCACGTAAGCAAGAAAAAGAAGTACGCTATTAACTATTAACGTACCTGTCTCTTCCGAAACGATGAGTACTGCGTCTCACTCTCGCCTACCATCGATAACCTCGAGTCT
+
<</0/772/055=BACBCA@ABB=6=CC@CICCCF@C@BBAAAAA>@@<@<AA@AAAA@1A>BBBBBCCBABA<AABACCC19:393999*8=>8><>?@B?A@<A<=<8<:95;:==>??>>>===;;;><>???;>>>667//*/177?>?AA@A>;;5;;;=BB?CC>9::?BBBBB@BBB?????>,=@<ABBBBB???<?;?AAA4:59AAAC?B???AA?;<9==<6<000;;3-//666;?<866<<<?@@B<@@@<>888>8818;?CB??>=>
@ATNG8:01205:04035
GATGGTAGAGTATCATGTGTATCTCCAGAAGATCAGGAACTCTAGAAGAATTCAGATTTTTAACACGAGAGTAAACGTAAAAAGAAGGTTTTACAAGACTCACGTTAACAATATTGCAGCAGTACGCACACAATCGAAGCGCAGTAAGGATGGCTAGTGTAACTAGCAAGAATACCACGAAAGCAAGAAAAAGAAGTACGCTATTAACTATTAACGTACCTGTCTCTTCCGAAACGATGAGTACACACTCTCATATGACACTACCATCGATAACCTCGAGTCT
+
9>>>;C<AB>?@CCCCCCCCBDB@@=@BB?C;<<CC?C@BBCBCDC@BB9;6;BB?@???1?@F=B?@@<<<=@8>@@>>>@+66<B2;;;*:??;@=@??@>??9>9>?=????B?>?EFDCCGCBBBBBB?@@;;7<BAADFCD?B?@@A?BBA?AB9;6;BCBBC?:978?>6=>@>>8<77/89999(3?;@<?>B@=9<08069==5;4::;;9;>BABDDD@?<<<<3<00/;;;AA?@>><>A>>@@BBBBCC@@??;@000:::5>=@@@><>>?
@ATNG8:01209:04037
GATGGTAGTGCGTGAGAGAGAGACCCAGAAGATCAGGAACTCTAGAAGAATTCAGATTTTTAACACGAGAGTTAAACGTAAAAAGAAGGTTTTACAAGACTCACGTTAACAATATTGCAGCAGTACGCACACAATCGAAGCGCAGTAAGGATGGCTAGTGTAACTAGCAAGAATACCACGAAAGCAAGAAAAAAGAAGTACGCTATTAACTATTAACGTACCTGTCTCTTCCGAAACGAATGAGTACACATCGTCGTGTCGTGCTACCATCGATAACCTCGAGTCT
+
?ACB9A<DCBCAA@<BBBBBBB99;49A?;@@@@A@;?<AABA@@C???=?=>?893;;;):4866---5--(--(-67<<<<+;;9=2;;;*;?A;;:;A@@<6989?CC?BBC>@CCFGBBDBBBBBBBBB@CAAA>@?BB@@@C9?;?::5;A@@?CCD@BAAAA@=AA>BBB?AA889+333,7;<<<<&:A:@>>>?BAAA7;7;;>>:?:>>BBA>ACBAAAC@D@BBB>BAA?AAAABBBABBBBAABBCC:99?AABBB?B999A>>9??A@A>>>@>
@ATNG8:01213:04030
GATGGTAGGCGACATACATACGCGCCAGAAGATCAGGAACTCTAGAAGAATTCAGATTTTTAACACGAGAGTAAACGTAAAAAGAAGGTTTTACAAGACTCACGTTAACAATATTGCAGCAGTACGCACACAATCGAAGCGCAGTAAGGATGGCTAGTGTAACTAGCAAGAATACCACGAAAGCAAGAAAAAAGAAGTACGCTATTAACTATTAACGTACCTGTCTCTTCCGAAACGAATGAGTACTATGTAGAGCTCTATACTACCATCGATAACCTCGAGTCT
+
//4439444996=A?><<;;?@@BB@B@C@:95555.4.4===<==9;:6:233455999'9;@DCCCCD9;;F?BBBBBBB2BB@B=CCC7AAA=BAA@A@B00-0;>>;?AB>AAAAACCCCDDDCCCCC@ECCD9:9BBBBBB>B@C:;:;CBBC@A@ABBBBBB?BC@???@BBBBB9=::3::9:9:%0>;>000@@CCD??:>>BB<A<>>BAA=ABBAACB@C?A@C>CCC?CBCCBBBBBBBBBBBBBBBBBA???>>:>788AAA9=:=AA?@=;;
@ATNG8:01170:04051
GATGGTAGCACACGAGATCTCATCGTACTCATTCGTTTCGGAAGAGACAGGTACGTTAATAGTTAATTAGCGTACTTCTTTTTCTTAGCTTCGTGGTATTCCTGCTAGTTACACTAGCCATCCTTACTGCGCTTCGATTGTGTGCGTACTGCTGCAATATTGTTAACGTGAGTCTTGTAAAACCTTCTTTTTACGTTTACTCTCGTGTTAAAAATCTTGTATTCTTCTAGAGTTCCTGATCTTCTGGATACACTCATTGTGCACCTACCATCGATACCTCGGAGTCT
+
=<;<45<<<ABCC666?<@A?;999555555516<<>465.545559999399998385::<<5:.3-3338898848BCDA188(////(-5-/)/:8386//////:178?>8738,2256C5<<=<=996/5655+//37;;==:9:9665781855-271505886...6;-..888.8.3.55555'33333'....557555+2222$255.555528828555::;5;5=:77793888377@?=;89//)/5588=733346----66606//(.5555
@ATNG8:01171:04074
GATGGTAGCGCGACGAGCGTAGACCCAGAAGATCAGGAACTCTAGAAGAATTCAGATTTTTAACATCGAGAGTAAACGTAAAAAAGAAGGTTTTTACAAAGACTCACGTTTAACAATATTGCAGCAGTACGCACACAATCGAAGCGCAGTAAGGATGGCTAGTGTAACTAGCAAGAATACCACGAAAAGCAAGAAAAAGAAGTACGCTATTAACTATTAACGTACCTGTCTCTTCCGAAACGAATGAGTACCTCTCAGACGCTCGTCCTACCATCGATAACCTCGAGTCT
+
ABCC@CC@;9;55:=?A@BBBAA@C>CDD@CAAA>?:?;@ABAABCDCB?B=@?;;=@@@,@9>00/86677788/88333333#33,339;;;'9333(3779996222'2+2639673788=@???CBCBCCCCB?BBBA?ACBBBC?=:@?A??>ABCBBBCC?BBCBBB@??<?CA9>=0000*000*/7777+6<6?;=<@CAAB;>:>ABB:=:>@CCD?BCAAAACAC????9@::49ACAABA>999ABCCB?>===;;5;<<8;888?>>:?;?;;;@@??
@ATNG8:01177:04063
GATGGTAGGCGACAGTACATACGCGCCAGAAGATCAGGAACTCTAGAAGAATTCAGATTTTTAACACGAGAGTAAACGTAAAAAGAAGGTTTTACAAGACTCACGTTAACAATATTGCAGCAGTACGCACACAATCGAAGCGCAGTAAGGATGGCCTAGTGTAACTAGCAAGAATACCACGAAAGCAAGAAAAAGAAGTACGCTATTAACTATTAACGTACCTGTCTCTTCCGAAACGAATGAGTACTATGTAGAGCTCTATACTACCATCGATAACCTCGAGTCT
+
;444.49<8979:///<::9;;556=8==@8>=<55505./;:////)/;49498999999(94;@@BBBCBBBC>CBBCDCD5AA?A;A@A8@BC@GBABFCC@?=@@CF@CBC>BBBBBBCCCCCBB@CCC@DCBB?BBC???BB>BACBB?B@CCDCCCC?BBBBBB?CC@CCC399988*9993:9:9:(8A=B8:9AA>>>;>=A>>>;?:>;@@A>A@@@@BB?B?CCD>CCC?B@@@CBBBCCBBBCAAAA987AA???@<@888?:;6;<@@AAAAAA
@ATNG8:01181:04058
GATGGTAGTACATGATAGACGACACCAGAAGATCAGGAACTCTAGAAGAATTCAGATTTTTAACACGAGAGTAAACGTAAAAAAGAAGGTTTTACAAGACTCACGTTAACAATATTGCATCAGTACGCACACAATCGAAGCGCAGTAAGGATGGCTAGTGTAACTAGCAAGAATACCACGAAAGCAAGAAAAAAGAAGTACGCTATTAACTATTAACGTACCTGTCTCTTCCGAAACGAATGAGTACGATGAGAGAGCTCTCTCTACCATCGATAACCTCGAGTCT
+
CCDE@BB@>@9@9956==;>@@@@@6?@B=@AA:;5059====>CD@DD>A=A@>>;<<<*@=@BBBBCCCBCB8@;:;;;;;#5;49.555&5;;7<BB@@@@;;7;>BB?AAA=@@AAAABBBCCFBB@><6=>7708CA???;=8@>AA@>@BAA???A>?===>>:;;6;@A<@@AAE:B;;5888888%/858///9<>>A7;7:@@A5:7:ACBB?AB@@@?B=B?@A@8?;;5;;;ABBCCCBBBBBBBBB@A@B===?@:@00/;//)/)/<::=768
@ATNG8:01181:04089
GATGGTAGTAGTACACTAGTCATACCAGAAGATCAGGAACTCTAGAAGAATTCAGATTTTTAACACGAGAGTAAACGTAAAAAGAAGGTTTTACAAGACTCACGTTAACAATATTGCAGCAGTACGCACACAATCGAAGCGCAGTAAGGATGGCTAGTGTAACTAGCAAGAATACCACGAAAGCAAGAAAAAGAAGTACGCTATTAACTATTAACGTACCTGTCTCTTCCGAAACGAATGAGTACTACTCTCAGAGACACACTACCATCGATAACCTCGAGTCT
+
ABBB?C>DDCDDDFB=>>>>DBCCD@C@@<>BA@;;4;49>@@A>@<@@=A@DB@@@DDD3C>BACCFDBB???9?ABBIEE5ED?B7;;;6;EC?ABBBBBDCC@C@CC@CBB@BBBBCBDGDDDBBBBCD?CCAA>A999AAA@?A?C@@=@AAABCBB@CBBBAA@CF@:9:799AAA5>>>9=:::;+;C>K;;;AB@@@5738;>>9=:==B;;6:@@@@BB>A>ABE>DBB?CCBCCABACBBBBBBBBB@>=>>???@<@?;;;>>8=:=>>>>>>>
@ATNG8:01182:04065
GATGGTAGCACGACACGACGATGTGTACTCATTCGTTTCGGAAGAGACAGGTACGTTAATAGTTAATAGCGTACTTCTTTTTCTTGCTTTCGTGGTATTCTTGCTAGTTACACTAGCCATCCTTACTGCGCTTCGATTGTGTGCGTACTGCTGCAATATTGTTAACGTGAGTCTTGTAAAACCTTCTTTTTACGTTTACTCTCGTGTTAAAAATCTTGAATTCTTCTAGAGTTCCTGATCTTCTGGACAGAGTGTGCAGATACTACCATCGATAACCTCGAGTCT
+
><BB?BBBBBBA@BAAAAB0//:9;@CCCCAA=ABBB>CD@C@BBBECBB?ABA:96;=BBAA<?<>@@AA>?AA>AEEFE1?>?BBCD;AAAB=??B?@@:<:9337,3;;;A?;;7:@?;@<@A@@===>=?AAA8;:@@??@===@@B@=<=8<==8=?:><>ABB@@@BC<>>>>=/=7<7=====/>AAAA7;;??@>==>>1////(///)/@9=7@@<@A@====:=:=>BB>>;;:;<AAAAA>>?BBB???>>>BBB:=>=>?>?:=9<@<==A=>
@ATNG8:01182:04071
GATGTAGCGCACACATAGATACAGTACTCATTCGTTTCGGAAGAGACAGGTACGTTAATAGTTAATAGCGTACTTCTTTTTCTTGCTTTCGTGGTATTCTTGCTAGTTACACTAGCCATCCTTACTGCGCTTCGATTGTGTGCGTACTGCTGCAATATTGTTAACGTGAGTCTTGTAAAACCTTCTTTTTACGTTTACTCTCGTGTTAAAAAATCTGAATTCTTCTAGAGTTCCTGATCTTCTGGAGATACACATGATACTCTACCATCGATAACCTCGAGTCT
+
ABBBCCCCCCCCCBCBCCCBBBCCCCCCCCC@BBBD=BC@C@CGCCCCC@CDCCC@B?BCAA>BAC@AABBBCC;??>?<,@B>AABA;>@@A=ABD?CC?BACDCHGGCCCBCCC@BBC@C>BACCCBAB@CCCB>BBCCDA@@CCCCCA@@C@CCC?BB@C@@@;;;;;BB5;;;;;.:4:299999(5@999,5595:95555.55555#5;:996;5:<5555544<5;7;<<?<<869@?BCABACA@@BBBBBCCCCBB??9::ABB?B?BBB???99
@ATNG8:01186:04055
GATGGTAGGCGTGTGAGAGTCTGCCCAGAAGATCAGGAACTCTAGAAGAATTCAGATTTTTAACACGAGAGTAAACGTAAAAAGAAGGTTTTACAAGACTCACGTTAACAATATTGCAGCAGTACGCACACAATCGAAGCGCAGTAAGGATGGCTAGTGTAACTAGCAAGAATACCACGAAAGCAAGAAAAAGAAGTACGCTATTAACTATTAACGTACCTGTCTCTTCCGAAAACGAATGAGTAACAGAGAGTACGATATGTCTACCATCGATAACCTCGAGTCT
+
@;@A9BAB?CCBBCCBBBB@@@@@@:ACCADCDCBB>B?BBBBABB@BC?B@CBBBBBBB3B@CCBABBBCAAA;ABABBBB3@>8>1788+9AA<AAAABAAAA=A=AA;?A?7=====>>>>>>AA===>:>>>?7;;>==><>:><AAC?CB?==;AA;AAAA==:=B?CBB<@?=;=1:99566666)//)/<==B@??A=A<??>A=B=A>678<@@A>>>>;>:8888)8::390=>00)0//99?>>=>@@DBABB???@<@887>::5;<?AAAA>>@
@ATNG8:01188:04060
GATGGTAGTATCTGCACACTCTGTCCAGAAGATCAGGAACTCTAGAAGAATTCAGATTTTTAACACGAGAGTAAACGTAAAAAGAAGGTTTTACAAGACTCACGTTAACAATATTGCAGCAGTACGCACACAATCGAAGCGCAGTAAGGATGGCTAGTGTAACTAGCAAGAATACCACGAAAGCAAGAAAAAAGAAGTACGCTATTAACTATTAACGTACCTGTCTCTTCCGAAACGAATGAGTACACATCGTCGTGTCGTGCTACCATGATAACCTCGAGTCT
+
::;;.449999=<<;966;9;9;;<8<BC=BBBBDC@CABAABA@?=@@;==?=773889)96@@BBAA@CCFD=?=;9444$456;49;;0;<=9B@CCCCCCC<@=::4:>>=?CCBBBDBCBCCCCBBC@DB@@<@@>;;=00+087>@8@@?;><<<><==A@A>9949?:2<8==B<B@?9989999%:?<A867<;88:*/(.653.338269?>=95466;)0+/;;5::?5/44;;@@===BBCC@@@A=988===>?;?@;=37/75;6552225
@ATNG8:01188:04073
GATGGTAGTCTCAGATAGTCTATAGTACTCATTCGTTTCGGATGAGACAGGTACGTTAATAGTTAATAGCGTACTTCTTTTTCTTGCTTTCGTGGTATTCTTGCTAGTTACACTAGCCATCCTTACTGCGCTTCGATTGTGTGCGTACTGCTGCAATATTGTTAACGTGAGTCTTGTAAAAACCTTCTTTTTTACGTTTACTCTCGTGTTAAAAATCTGAATTCTTCTAGAGTTCCTGATCTTCTGGGTCTCTCTCTCACGCACTACCATCGATAACCTCGAGTCT
+
@@@?9=>BBCCAAACBBBBCBBA@ACBBB@A@=@BCC>BB@CCCDDDDCC?CCBBB?C?CCCC>D?CCCBCBCBA?ACCCC1CC?BBCC=A?AA?BCHAGD;=;BEFHAGBBBCCCC@BCB@C?CCCBBBBC@CCCB?BCCCBBCBCC@AABBAB>?;:5;;>B?;;;B@@@BB4999999'9<A999;:;:%:C:9:,5;><>?<;;;.5559$5??9919=@A?BBCLBBC?@?@CABAA=@;<;0<BBABBA@@?AAB@@@BBC@AA@AC;;9:?AAAABB??
@ATNG8:01189:04089
GATGGTAGCTCACGTACGTCACACGTACTCATTCGTTTCGGAAGAGACAGGTACGTTAATAGTTAATAGCGTACTTCTTTTTCTTGCTTTCGTGGTATTCTTGCTAGTTACACTAGCCATCCTTACTGCGCTTCGATTGTGTGCGTACTGCTGCAATATTGTTAACGTGAGTCTTGTAAAACCTTCTTTTTACGTTTACTCTCGTGTTAAAATCTGAATTCTTCTAGAGTTCCTGATCTTCTGGGATGTTGCGCAGTGCCTACCTTCGATAACCTCGAGTCT
+
DDCC?BBBCCCBBBCCBAACCCCBBBCCCDAA>ACFE>DD?D?BBBBCCD@CCC@@=@?BBCC?C?CCCAAACCD@@@@A@2AB?BBAA<BCCC>AAC@CC699?CBD@BBBBBB@A;A?A<A<??ACA@??:?D@>:>=@>==>@D>>>A@@@A:>>@<AD=B;?>??@BBAA<???AA5A=C988888(8@///)//////8668-756'2777:6=6993>>9@;<<8<4::@@@A6;:==8=>==;?:;;=???@<@?@<@<@????<@7;<>AAA@A
@ATNG8:01192:04050
GATGGTAGTCTCAGATAGTCTATAGTACTCATTCGTTTCGGAAGAAACAGGTACGTTAATAGTTAATAGCGTACTTCTTTTTCTTGCTTTCGTGGTATTCTTGCTAGTTACACTAGCCATCCTTACTGCGCTTCGATTGTGTGCGTACTGCTGCAATATTGTTAACGTGAGTCTTGTAAAACCTTCTTTTTACGTTTACTCTCGTGTTAAAAATCTGAATTCTTCTAGAGTTCCTGATCTTCTGGATAGCGACGCGATATACTACCATCGATAACCTCGAGTCT
+
C;;;:C;?@CCCCCBBCCCCCCCBCBCCCBBB?CFDD>CD@CACCC>CCC@CCCBC?B@EBAB?AGECCBBCCED@CCCBB2AA?AABB=BBBB?BBB?BC>@@?CCC?AACCCB@@<ABB?B@BBBABBCB>B>@>8<>>>??@A@@B;;:::A5888;??;@=>>:=<;>//-/8;>@.=7A<>>??>/>?===5=>=788<;=<5;;;;+:>>>A<B<BC<@@@A>>><?<??AB@@:>>?=?AAA@;;676///=::>@AA=@;;;B>=:><@@AAA@@>
@ATNG8:01195:04040
GATGGTAGACATATCGTACTCTCTGTACTCATTCGTTTCGGAAGAGACAGGTACGTTAATAGTTAATAGCGTACTTCTTTTTCTTGCTTTCGTGGTATTCTTGCTAGTTACACTAGCCATCCTTACTGCGCTTCGATTGTGTGCGTACTGCTGCAATATTGTTAACGTGAGTCTTGTAAAACCTTCTTTTTACGTTTACTCTCGTGTTAAAAATCTGAATTCTTCTAGAGTTCCTGATCTTCTGGTGTCTGATCTGTATCACTACCATCGATAACCTCGAGTCT
+
B@AB@CBBBCDDDAABCCCCCBA@CBCCFCBB?ACCD>CB@A?BC@AB??=?CCAB?B?BBBB>B>AABBBBB>=877337$3:0<7//)/00/6@00,7A;=>=D==:=?BBAAAA=A>?:?=@>><<>>><A=>=7==CD>>>>AAC>><<<=:;<;=AA<?<<><>?AAAA9>>AAA5A=C8<<AAA.@?>>>4@:::::AA?=8<<<<.=@A@B=B=?>:?@ABCAA=A=@@@@>>6;;A;@@@???CA@@???C>>>@@=7;///;;=*/,7<><=>?A
@ATNG8:01195:04072
GATGTAGGCGACATACATACGCGCCAGAAGATCAGGAAACTCTAGAAGAATTCAGATTTTTAACACGAGAGTAAACGTAAAAAGTAGGTTTTACAAGACTCACGTTTAACAATATTGCAGCAGTACGCACACAATCGAAGCGCAGTAAGGATGGCTAGTGTAACTAGCAAGAATACCACGAAAAGCAAGAAAAAAGAAGTACGCTATTAACTATTAACGTACCTGTCTCTTCCGAAACGAATGAGTACTGCGTCTCACTCTCGATCGATAACCTCGAGTCT
+
CCBA?;C?B;99BBCCCBBBC;;;9<;D@<:;BBB5;;)9?>@?>@;7717:<??;;;;;*;>BDFGJCB;;;B=@@@A@@@0>BCC:GDD;DDD@FBA@?@A;;;,::@@;988::>?;@BBBCDBBBAAAC@CCCD>BBBDCCBB@B?BAA@BCBBBBBB?AAACCC?BB@AA@8<<9888*89929>>@@A(>@=@000@@BB@=B<AABB7;7;?CCCACCCBBCB@C?BCD>@@??CBBABBCCBBBBBBBBBBBCBCBBBCC::79=@@@ABCBB
@ATNG8:01198:04087
GATGGTAGGCGACATACATACGCGCCAGAAGATCAGGAACTCTAGAAGAATTCAGATTTTTAACACGAGAGTAAACGTAAAAAGAAGGTTTTACAAGACTCACGTTAACAATATTGCAGCAGTACGCACACAATCGAAGCGCAGTAAGGATGGCTAGTGTAACTAGCAAGAATACCACGAAAGCAAGAAAAAGAAGTACGCTATTAACTATTAACGTACCTGTCCCTTCCGAAACGAATGAGTACGAGAGTCAGAGCAGAGCTACCATCGATAACCTCGAGTCT
+
:7>?59<@;596@B>CB?=B@BB@A<@;<5;BB;;:?B@DDBBACDACC>A>AAC@@@@@,@=AABBB@A>@@@9@?:;:::$9:494999+9996;@<AACB;;7;?AA?BCC@BCDABCCCDCCC;;;CDACCDD?BBBECBAB?E>B@@>@BBBCDB@>@BBBCC?CC@BBB>@AAA?:?9828?==?.@?:?999CCBBB?A:>>@A<@<@@C@@=A@@@@;@?B@CCC>CCC?AABBCBCBBBBBCCCBAABCBCBBBBB?BAA??@A3848??A@>>>
@ATNG8:01201:04051
GATGGTAGATATATGCACGCTCTACCAGAAGATCAGGAACTCTAGAAGAATTCAGATTTTTAACACGAGAGTAAACGTAAAAAGAAGGTTTTACAAGTCTCACGTTAACAATATTGCAGCAGTACGCACACAATCGAAGCGCAGTAAGGATGGCTAGTGTAACTAGCAAGAATACCACGAAAGCAAGAAAAAGAAGTACGCTATTAACTATTAACGTACCTGTCTCTTCCGAAACGATGAGTACTGTATCTATGTGTGCGCTACCATCGATAACCTCGAGTCT
+
CCCC?BBCBB@@@BAAAA;@BBBBB?BBC@A@@B@@=A?BBCCCBC?::59<@AACDCDC2C?CCCBBAAAAAD8>?<<<<;*9A>C=CDC;CEL@BABBCCD@@<A?@@>@CD>ABB@AABFDKICCCCCC?B@@@@CBBACCDA?CAC:;;;CBBCBCC@BBBBBB@DC?CBB>AABAA:9989<====,<?=@@A>?DBAA=A<>;;;<@<?>BDD?CCCAAAB=;:;@@8@000@@AABBBCBBBB???ABA9:9B>>?@7;;;9A9:6;=ABCA?>>=
@ATNG8:01209:04043
GATGGTAGCATCATGCATATCTCACCAGAAGATCAGGAACTCTAGAAGAATTCAGATTTTTAACACGAGAGTAAACGTAAAAAGAAGGTTTTACAAGACTCACGTTAACAATATTGCAGCAGTACTCACACAATCGAAGCGCAGTAAGGATGGCTAGTGTAACTAGCAAGAATACCACGAAAGCAAGAAAAAGAAGTACGCTATTAAACTATTAACGTACCTGTCTCTTCCGAAACGAATGAGTACAGAGAGTACGATATGTCTACCATCGATAACCTCGAGTCT
+
<<<C9B=BBB>?>ECC;;;CCCEED@BBB@;;;A@@=@>CAAABAA?AC?A?@?0//;;;):58778::=8::;5///<:::*9729.595&5BB?CCFCC@@00-06<@<@@E>@@BABBBCCAA@CCBBB@B;;<ACCC@???A?C@CBB?@@@BCDCC?AA:::A<???BA?6;;737(7;;197889(77/78?>><7::-55(5==@<A9??;;:?BA?@??A=@>ABB>BBB?A???BBB???CBABBA???ABABB?>=:=876956/7:>=>@=<;8
@ATNG8:01210:04084
GATGGTAGCAGACGTGACAGAGCGCCAGAAGATCAGGAACTCTAGAAGAATTCAGATTTTTAACACGAGAGTAAACGTAAAAGAAGGTTTTACAAGACTCACGTTAACAATATTGCAGCAGTACGCACACAATCGAAGCGCAGTAAGGATGGCTAGTGTAACTAGCAAGAATACCACGAAAGCAAGAAAAAGAAGTACGCTATTAACTATTAACGTACCTGTCTCTTCCGAAACGAATGAGTACGATGAGATCTCGTGTGCTACCATCGATAACCTCGAGTCT
+
;<=>?A<BCBDABA6:6>B@BBBBC::;D=??@B@@=@ACCBBCCC?BB?B>??C?????1<<BB@@@BCBBBB1;7;;;;.5B7<.999'5994999:ABABD@C@BC?BBB?BBBCCCBBDCCBBAA@@@C@@@>AA::9@AA=B?B@@<?B???AAA@BBBBBB?AA=99:4:0===500-)-3333(--(////>@@?@:><>=AA7;8;ACBB@BBBBCCD?B?BBA;A:959AA@BCB?@@BAAAB>>>>@;;;==@?7::9:>67.7;?>@AA676
@ATNG8:01164:04097
GATGGTAGTAGTACACTAGTCATACCAGAAGATCAGGAACTCTAGAAGAATTCAGATTTTTTAACACGAGAGTAAACGTAAAAAGAAGGTTTTACAAGACTACGTTAACAATATTGCAGCAGTACGCACACAATCGAAGCGCAGTAAGGATGGCTAGTGTAACTAGCAAGAATACCACGAAAGCAAGAAAAGAAGTACGCTATTAACTATTAACGTACCTGTCTCTTCCGAAACGAATGAGTACGTGTTGACGTACGTGAGCTACCATCGATAACCTCGAGTCT
+
;6<<8:;?CA@;656<<<<=>566>9==C@BBABAC;?495555<=:BB:>8444944444#3288<=;;;;;<;4:944444$5;8=8===0;;=6;;AA@>?B:@::;499909BBBCEBCBAA;?5484049???BCC@A=:<17-735.5===>>==:=>><<<754033;6:9333(3996;=;;.37.388;B===B?C?BAA>8=8>>>9808<:;97815.556.5>:7<>?;=:/0/00)/899>ABB???@>@;;68.----5(/(//778=::
@ATNG8:01164:04126
GATGGTAGGACGAGCGTCTGAGAGGTACTCATTCGTTTCGGAAGAGACAGGTACGTTAATAGTTAATAGCGTACTTCTTTTTCTTGCTTTCGTGGTATTCTTGCTAGTTACACTAGCCTTCCTTACTGCGCTTCGATTGTGTGCGTACTGCTGCAATATTGTTAACGTGAGTCTTGTAAAACCTTCTTTTTACGTTTACTCTCGTGTTAAAAATCTGAATTCTTCTAGAGTTCCTGATCTTCTGGATACACTCATGTGCACCTACCATCGATAACCTCGAGTCT
+
AACC?BBC?A:;6@;9;BADBBAA>BABBBAA?ACBB=CB?B?BBCBBBC@CBCCC@C@CCCB@C@CCCCDCBCC?BBEED1BB?BCDC>BBBC@ICC@CCABBBCBC?BBBBBB;;::@C@C@DDCCBB@@?ACCE@CBBBBBCCCCCCBAAAD@B@?<?B>B>BBCCCCCCB?BBBBB9B?B?BBBBB5CCCCD>CGCCBBA@@@5;;;;*;@@;;:;?BC@BACCCBC?C?BBBBBB?BBB?BBBBBCBCCBAACCBB???@??999?@@4979AAABA99
@ATNG8:01165:04113
GATGGTAGTGTCATATGAGAGTGTGTACTCATTCGTTTCGGAAGAGACAGGTACGTTAATAGTTAATAGCGTACTTCTTTTTCTTGCTTTCGTGGTATTCTTGCTAGTTACACTAGCCATCCTTACTGCGCTTCGATTGTGTGCGTACTGCTGCAATATTGTTAACGTGAGTCTTGTAAAACCTTCTTTTTACGTTTACTCTCGTGTTAAAATCTGAATTCTTCTAGAGTTCCTGATCTTCTGGCTCTCGTAGACAGATACTACCATCGATAACCTCGAGTCT
+
4444.449:====<<;>=@@@@BAA=>=AB;<4;@@@69:2:5>A@@BB<8=@??C<A<@9495>255555:;>>9;<@>>+==:BCCJ>BBBB?B;;59@499995<7;;B>A<BB@CCC@C496@96666:=>>@9;<>@<<<>>;;;==;:?<@A?;@@4945::==>;;;7;<>??2=7;7;=??@+66=@@8@?@;;;////)///&/55999=8<<:?>===5/)/27/////27/515><<;<<@<;<>><;<>>==85555@@@8>6:=0,,,,,
@ATNG8:01170:04136
GATGGTAGTATATGCGCGTCGCTATCCAGAAGATCAGGAACTCTAGAAGAATTCAGATTTTTAACACGAGAGTAAACGTAAAAAGAAGGTTTTACAAGACTCACGTTAACAATATTGCAGCAGTACGCACACAATCGAAGCGCAGTAAGGATGGCTAGTGTAACTAGCAAGAATACCACGAAGCAAGAAAAAGAAGTACGCTATTAACTATTAACGTACCTGTCTCTTCCGAAACGAATGAGTACACATCGTCGTGTCGTGCTACCATCGATAACCTCGAGTCT
+
@:=B7?@C@>:<.---,,,,,-///;4:<<9<<>>BB=B>BA@@@9:249398=@:;;>==)524>>?>>?=>>?343@<<<<+<@;:.9:9&9@@5;:99@@<<B<@<?A=CAA=@@@?A@BCCBBC@@@9:8:ADD?:9:DBBBD@F?::9<>>>:888<>@>A?;8233.3:9433..(.33.3;;;;);;388888558<:>=AAAA=B=>;@;;6;BACBBC?B?ABA=ACC@BBBBBAAABBBAA=A?@?AA@A@?99819980=::*0*/8866:8<
@ATNG8:01172:04129
GATGGAGTGTCATATGAGAGTGTGTACTCATTCGTTTCGGAAGAGACAGGTACGTTAATAGTTAATAGCGTACTTCTTTTTCTTGCTTTCGTGGTATTCTTGCTAGTTACACTAGCCATCCTTACTGCGCTTCGATTGTGTGCGTACTGCTGCAATATTGTTAACGTGAGTCTTGTAAAACCTTCTTTTTACGTTTACTCTCGTGTTAAAAATCTGAATTCTTCTAGAGTTCCTGATCTTCTGGTAGAGCGTGCATATATCTACCATCGATAACCTCGAGTCT
+
CCBB@DCCAAABABCCCCCCCDCCC@@ACDD@BCBD>DD@BABCCDGBBABBBCB?B>@@@A?B<@CCCBBBCC?BBGGE5AB?BCCC<;:;A:@>@;@B69:9BBB?CCCC;:;C@CBB?B@BBBDCBABAAABD@CBCBFCBBBBDCCCCBB?A@C?@@<@=@@@@DEDBB=@;;;;.;=C<;;;;;*;CCCD>BBEAAACCBA4;;;;*;CBBB?A?AF@CDCBCBC@C@AA@BCC?BBB@BCCCCCCCBACCDCCBBD@@=@;;;BAB?B@CDBCCBA@
@ATNG8:01174:04094
GATGGTAGTATCTGCACACTCTGTCCAGAAGATCAGGAACTCTAGAAGAATTCAGATTTTTAACACGAGAGTAAACGTAAAAAGAAGGTTTTACAAGACTCACGTTAACAATATTGCAGCAGTACGCACACAATCGAAGCGCAGTAAGGATGGCTAGTGTAACTAGCAAGAATACCACGAAAGCAAGAAAAAAGAAGTACGCTATTAACTATTAACGTACCTGTCTCTTCCGAAACGAATGAGTACGAGAGAGCACACGTGTCTACCATCGATAACCTCGAGTCT
+
@ABB@BCCC;;95659;B;C>B@BB?@AA=?@@@@?9?9@@@@ADD<??5:29@997;>>)A9>>A@@?BBAAC;99;?=;=0:>;>5>@@8@BB?CCCCBBCDDAB@CD?A@@>ABCCBBBCCCBCDBBBB?AA@@<@BA@@ABB@B@BBB?ACCDECBC>AABB??<?C?AAA@BBBBB=@==:<=>>??'?A??888>>=:;0808==?<A<>>B;;9;DAAABB?B?BBK=ABB<??AAAAAAAABAABBBBBBBBB>>>AB<A888=>>8=8=<=>=889
@ATNG8:01174:04109
GATGGTAGGCGTGTGAGAGTCTGCCCAGAAGATCAGGAACTCTAGAAGAATTCAGATTTTTAACACGAGAGTAAACGTAAAAAGAAGGTTTTACAAGACTCACGTTAACAATATTGCAGCAGTACGCACACAATCGAAGCGCAGTAAGGATGGCTAGTGTAACTAGCAAGAATACCACGAAAGCAAGAAATAGAAGTACGCTATTAACTATTAACGTACCTGTCTCTTCCGAAACGAATGAGTACAGAGAGTACGATATGTCTACCATCGATAACCTCGAGTCT
+
?@BB;ABB=:99:ACBCCCBBCBBC?BCCADDCCBB>B@BBBBC@@>@C@B@CCA???==,==@ABBBBCDBBB=BB@@@@@.@@=B?BEF6>?C?B???A?@>><?=BC;?;:6:?@@@@??@@AA?AAAA;@@@A:====;;;?:>;AAC>B@<<<>@@;@??>AB?BB?BBB?A@<<<3=::7;FD:AAC@=@000@@;???D?BBKH>A>A???@?BA>>>AA:>:===5=BB>AB>>;;;AABBA@@@===AAAAA>>>@<@:::=??:>:>@????;;
@ATNG8:01176:04127
GATGGTAGTGTCAGGTGCGCGTCGTCCAGAAGATCAGGAACTCTAGAAGAATTCAGATTTTTAACACGAGAGTAAACGTAAAAAGAAGGTTTACAAGACTCACGTTAACAATATTGCAGCAGTACGCACACAATCGAAGCGCAGTAAGGATGGCTAGTGTAACTAGCAAGAATACCACGAAAGCAAGAAAAGAAGTACGCTATTAACTATTAACGTACCTGTCTCTTCCGAAACGAATAGAGTACTACTCTCAGAGACACACTACCATCGATAACCTCGAGTCT
+
C@:;8<544//7//)/9:9//5<>54.4554999:<<7;7:=<;>8<=88-3-33933333$3389;========33355<;;*<@;@999099949;9995544.4644.4::3::;:;;;;=666<<<<<39945.4<;88944055::=7::::544;8<:;;>>7<:=;@A@CCA@@8<7819999+7;8><>>@A8774;1788717188::99=9433::5:5///*/886///;;99===88@?<??>?966;:5555/5///855/995557577.
@ATNG8:01177:04123
GATGGTAGTGTCATATGAGAGTGTGTACTCATTCGTTTCGGAAGAGACAGGTACGTTAATAGTTAATAGCGTACTTCTTTTTCTTGCTTTCGTGGTATTCTTGCTAGTTACACTAGCCATCCTTACTGCGCTTCGATTGTGTGCGTACTGCTGCAATATTGTTAACGTGAGTCTTGTAAAACCTTCTTTTTACGTTTACTCTCGTGTTAAAAATCTGAATTCTTCTAGAGTTCCTGATCTTCTGGATAGCGACGCGATATACTACCATCGATAACCTCGAGTCT
+
5<==9=>?B;;;==>>>>>=669A??::>@;;6;BCC?CC@C@CBAA<>>8<BCBB@C@>A><6;95;?:9//-5(--555'--(/;;;5>>?>9=;@<<>@CCEBCBACCDDBECCFDBB@B@CCCDBBBB?BBBB>AADCCCCBBBCBBDCCC@C@@<?A;?;?AAAACCDC@CEIHE7A5;5;;;;;*;BDCC=A;;:@@@@9>.9999(9999@>@=@B9;;CCBAB8;7;BBCCC?A@I@BBCCBCCDFCCBBDBBBD@@=@;;;DAA?B@AAACBBAB
@ATNG8:01180:04110
GATGGTAGCTCTGCTCTGACTCTCGTACTCATTCGTTTCGGAAGAGACAGGTACGTTAATAGTTGAATAGCGTACTTCTTTTTCTTGCTTTCGTGGTATTCTTGCTAGTTACACTAGCCATCCTTACTGCGCTTCGATTGTGTGCGTACTGCTGCAATATTGTTAACGTGAGTCTTGTAAAACCTTCTTTTTACGTTTACTCTCGTGTTAAAAATCTGAATTCTTCTAGAGTTCCTGATCTTCTGGGTGCGCTACAGTCTCTCTACCATCGATAACCTCGAGTCT
+
CCBB>AACCCCCC@;<<?>DEB;;;CCA>@00+0@@@<?B?D@GEDCBBB?AABDE?D@000@*//1777;<5:5?:====>0>><<>>?8CCBB?B:;658<?AAB?@>AAAACCCB@BBB@B@DCCBBBBB>ABBB?BBBCDBBBDBBCCCCCB@BAA?@@<@?BBCCCCCCC?B<;<;.;5;>9;;;;*;BBBB=CAA::9B@BB<>@CC1C??@C@C?BB?;;;@@@C@C;;:BCBB:@:<;0;CA@ADCBBCAA@B;;;CC@C;;<B@A=@?AAABCCBB
@ATNG8:01198:04107
GATGGTAGGACGAGCGTCTGAGAGGTACTCATTCGTTTCGGAAGAGACAGGTACGTTTAATAGTTAATAGCGTAACTTCTTTTTCTTTGCTTTCGTGGTATTTCTTGCTAGTTACACTAGCCATCCTTACTGCGCTTCGATTGTGTGCGTACTGCTGCAATATTGTTAACGTGAGTCTTGTAAAAACCTTCTTTTTACGTTTACTCTCGTGTTAAAAATCTGAATTCTTCTAGAGTTCCTGATCTTCTGGATATGAGTGACTCGTGCTACCATCGATAACCTCGAGTCT
+
8::;:>@@;C=;;;<=>>;?;;<?;<?;;>AA><CCE=@A=@;:9555<<7995559)5.59;;.925999>;;7;=7:;===)===4<8993::9<7<555)5;.55<<=>:><@@@@BB<@@A<@<A;;;AB@@<AA@@<ABB@A@BACBBABABAA?;;;?BC@D@BCB@A@CCA<?99999'9<@9??@@>+@@BDD4;695;;555:.5555$59955158=C??==00/:4848:;@<<;:;B?CBCCB::;A@@?@A@@@@AB@BA@?AAA7:89@@@@@@@
@ATNG8:01205:04091
GATGGTAGAGTACAGTGTAGTAGACCAGAAGATCAGGAACTCTAGAAGAATTCAGATTTTTAACACGAGAGTAAACGTAAAAAGAAGGTTTTACAAGACTCACGTTAACAATATTGCAGCAGTACGCACACAATCGAAGCGCAGTAAGGATGGCTAGTGTAACTAGCAAGAATACCACGAAAGCAAGAAAAAGAAGTACGCTATTAACTATTAACGTACCTGTCTCTTCCGAAACGAATGAGTACGAGAGAGCACACGTGTCTACCATCGATAACCTCGAGTCT
+
@BCF@CDDBBBBCBCCGCCCCCDBC?BCC@CBBB??<?=@@AAACC?BC>A>ACBBCCCC3C?CC>99:DCBBB>B?@ACBB,;:2;5;AB9CCIAI=;;DCA;;:;?BC@BBB@BBBCCCCECCCCBBBBB@CCA@<@????ABB?C?B:;8;@@?ABBC?BCCCCC?BB?AAA<@A:9:,88799999:.7@:@888@BB??<?:>=BB7;7;>A:;::CBBBCC?A@BAA=???ABBBBCCCBBBBBA>BAAABB>@@@@@B=?;;;>;;5:5:>::;///
@ATNG8:01206:04092
GATGGTAGCAGACGTGACAGAGCGCCAGAAGATCAGGAACTCTAGAAGAATTCAGATTTTTAACACGAGAGTAAACGTAAAAAGAAGGTTTTACAAGACTCACGTTAACAATATTGCAGCAGTACGCACACAATCGAAGCGCAGTAAGGATGGCTAGTGTAACTAGCAAGAATACCACGAAAGCAAGAAAAAGAAGTACGCTATTAACTATTAACGTACCTGTCTCTTCCGAAACGAATGAGTACAGAGAGTACGATATGTCTACCATCGATAACCTCGAGTCT
+
ABBC@CC@A@BAB@B@@BA>BBBBA=@A@=?AAABA>A=@@DBBBC?BB?B?AAAAABBB2A=@@?>?=?7738/8999999$:@;@4999'9@@;9:66=>>A?:C9CC?BBB?BAAABCCBCCFDCCBCC?BB??<?AAABB@?;@@C@@=@BBABCCB?BBBBBB?AB?CCD>ABBCA7=86/7:::;.;D<@>==???AA;?8<::90817>BBB?BB???BB?B@BBA;@>?:>>@ABBCBDBBBBBBBCCBBBB>>>>G=A==>AAA1818====;;:
@ATNG8:01206:04128
GATGGTAGCTCACGTACGTCACACGTACTCATTCGTTTCGGAAGAGTCAGGTACGTTAATAGTTAATAGCGTACTTCTTTTTCTTGCTTTCGTGGTATTCTTGCTAGTTACACTAGCCATCCTTACTGCGCTTCGATTGTGTGCGTACTGCTGCAATATTGTTAACGTGAGTCTTGTAAAACCTTCTTTTTACGTTTACTCTCGTGTTAAAAATCTGAATTCTTCTAGAGTTCCTGATCTTCTGGGATGTGTGCGCAGTGCCTACCATCGATAACCTCGAGTCT
+
>::;8===<=@?666@@>>CBBBBBBBAAB;<5<;;;0:B=B@CCCBBBBABBA???B?A@::4;@@@@A???>B>BBCDF3>><=@??9A>AA>BBB@BD;9;BBBC@BBDCCBBB>AAB@C@CDCCBBBB@BBCB@BBCCC@;;;BBBCCAAA<@:;59@;@?C?@ABBCCC;=:;;;-;;B;@AAAA0ABDCE9;;<;BAB@@@@CCCC1CBBBB?B@CB@BCBBBBC?B@DCCBBB@CBCE=C;;;BBBABABAABEGDCD?D@@@A;;6;@B??:::BA
@ATNG8:01210:04102
GATGGTAGCACGAGTCACTCATATCCAGAAGATCAGGAACTCTAGAAGAATTCAGATTTTTAACACGAGAGTAAACGTAAAAAGAAGGTTTTACAAGACTCACGTTAACAATATTGCAGCAGTACGCACACAATCGAAGCGCAGTAAGGATGGCTAGTGTAACTAGCAAGAATACCACGAAGGCAAGAAAAAGAAGTACGCTATTAACTATTAACGTACCTGTCTCTTCCGAAACGAATGAGTACGATGAGAGAGCTCTCTCTACCATCGATAACCTCGAGTCT
+
56AA9=CCABAB>=?;666<=DCAA7@@;8=CAB<;49499?CCBC?A@=@:>AA:9999$72;89445A;;:C8739@<<<+;@<?=BBB;BCCGCBBBBCBBB>AADD@AAB?BBBBCCBBBBBCDBBCC@DBBB>BBCC@AAB>A>C9:8;BAABAACACCBBBB?AA?BBB?BA:977<?<69:;;;.;A=A???@DD@?;?:>>@@;?<?@BBB@BDAAABB@C?BBB>BBB?999BCCDBBAAABA==>>===>>>>@D<@888=>=9>;>>?BB@>>
@ATNG8:01164:04176
GATGGTAGCAGACGTGACAGAGCGCCAGAAGATCAGGAACTCTAGAAGAATTCAGATTTTTAACACGAGAGTAAACGTAAAAAGAAGGTTTTACAAGACTCACGTTAACAATATTGCAGCAGTACGCACACATCGAAGCGCAGTAAGGATGGCTAGTGTAACTAGCAAGAATACCACGAAAAGCAAGAAAAAGAAGTACGCTATTAACTATTAACGTACCTGTCTCTTCCGAACGAATGAGTACCTCTCAGACGCTCGTCCTACCATCGATAACCTCGAGTCT
+
;6==8=;?@C@@@><;;<>>CAA;C666C@BBBBBB>A<@?>AA::69>;>9999<<;;8)86:::===888<<3;49;CCC2;;99=BBC9CCCACBCDECC<<6;<@?;@@B>BBABCGGCCBBBAA>0000006?888?<<;6=8;9:6:AA??B>>9=>>==?877/3881773333&377477777(572555:99997-/-/9=:(/(//00>:@@?>?BB?C???=?;;6=777>?B<????BBB@>==@?>?:?=;76/--7--)--39:::;:;
@ATNG8:01176:04175
GATGGTAGCATCATGCATATCTCACCAGAAGATCAGGAACTCTAGAAGAATTCAGATTTTTAACACGAGAGTAAACGTAAAAAGAAGGTTTTACAAGACTCACGTTAACAATATTGCAGCAGTACGCACACAATCGAAGCGCAGTAAGGATGGCTAGTGTAACTAGCATGAATACCACGAAAGCAAGAAAAAGAAGTACGCTATTAACTATTAACGTACCTGTCTCTTCCGAAACGAATGAGTACGATGAGAGAGCTCTCTCTACCATCGATAACCTCGAGTCT
+
BBBB@CBDCBBCGABBCBBBCCCCB@BBB@CBBC998;=A@A???E@BB?A?BBBBB@?@1>;?BCBCBBBBBB9AA;;;;;*;?=A?CCC;CCGIGFGEBA@;:7;=@D?AAB@CEBBBCCCCDDECBBBB?BCCC=?@BBAABA?B@B@@>@CCCBCCCA@AABB???D?;;;=@@BBB>BBA?::::9)9@?ABBCCBDCC?C@DEDF;<<<BBDDA@@@BBCC?C>AAC>CCC=>??>>ABBB>>>BAA@>A@>>>>>>==5;;::;;;5;=ACCAA@@@
@ATNG8:01177:04184
GATGGTAGTATATCGCGTCGCTATCCAGAAGATCAGGAACTCTAGAAGAATTCAGATTTTTAACACGAGAGTAAACGTAAAAAGAAAGGTTTTACAAGACTCACGTTAACAATATTGCAGCAGTACGCACACAATCGAAGCTCAGTAAGGATGGCTAGTGTAACTAGCAAGAATACCACGAAAGCAAGAAAAAGAAGTACGCTATTAACTACTAACGTACCTGTCTCTTCCGAAACGAATGAGTACTTTATCTATGTGTGCGCTACCATCGATAACCTCGAGTCT
+
BB@@>ACCDDCCBCCFFCCCCDD@@;?@B=@BCBAB>B?AABEHBB?BM@B?A?@:;;::):;?BAAABC::9A9><A@@@@,:;9)95@@@1A@D:<@@BBCCBCAE@;;<;BB@DCBBCCCCDCCCCCDCC@CDBB?BBBBBAAA?B?ABB?BAA@@???<?BBDBC???;???9==999+7;;856666'2:3;78:>=@@D5;7:<?<>>:;;@;;6;CAAACC?B?BCC<@@A?AABCCC???:?AABCCBBBA@;;;>?@=BB?;;;B=D=AA@>>==>
@ATNG8:01183:04150
GATGGTAGATATATGCACGCTCTACCAGAAGATCAGGAACTCTAGAAGAATTCAGATTTTTAACACGAGAGTAAAACGTAAAAAAGAAGGTTTTACAAGACTCACGTTAACAATATTGCAGCAGTACGCACACAATCGAAGCGCAGTAAGGATGGCTAGTGTAACTAGCAAGAATACCACGAAGCAAGAAAAAGAAGTACGCTATTAACTATTAACGTACCTGTCTCTTCCGAAACGAATGAGTACGTGTGACGTACGTGAGCTACCATCGATAACTCGAGTCT
+
449:5:==@B><@<>>DB99;ABAA8<;:5;AABCFAD?BDA::9@<87.3,37;;7;77'72888>?>=<7899*9>;94444#49393999+955.55555:999)/)/:278<48::544559?;;:;555:>=@A?BC::9@;>4@;9:98>@>??BBB?BBA?>=9;86;>;393331333,38888)8;6<>?<<8<:;6;.55<=<A=ABDDC<@@::9;=9=8BBB<?>?<999@@@@998=;?>??@BBA@?<<>=;7;000=::*073252666
@ATNG8:01183:04169
GATGGTAGTGTCATATGAGAGTGTGTACTCATTCGTTTCGGAAGAGACAGGTACGTTAATAGTTTAATAGCGTTACTTCTTTTTTCTTGCTTTCGTGGTATTCTTGCTAGTTACACTAGCCATCCTTACTGCGCTTCGATTGTGTGCGTACTGCTGCAATATTGTTAACGTGAGTCTTGTAAAACCTTCTTTTTACGTTTACTCTCGTGTTAAAAATCTGAATTCTCTAGAGTTCCTGATCTTCTGGCTCTCGTAGACAGATACTACCATCGATAACCTCGAGTCT
+
45:=8=>C666555<;966<<@A9:;AA;;:@?A@BC:@=2949=>@>@@9<<<55.4399499)57544///)///)//////#/4.445=4=<:;=;;9==CAICEC<;7;<669BBB>@@@15.555556668>;;;4999556666=;;;?>>>9<<=865269;:;==;?;>:@<@??*925499===+<>@@@:@AC@@@@@;?:?A@A0@==00*0:00////;;;.4.477776(---(-57;><<<>>>>665;9944.444444:5836:00/0//
@ATNG8:01184:04173
GATGTAGAGAGACTGTAGCGCACCCAGAAGATCATGGAACTCTAGAAGAATTCAGATTTTTAACACGAGAGTAAACGTAAAAAGAAGGTTTTACAAGACTCACGTAACAATATTGCAGCAGTACGCACACAATCGAAGCGCAGTAAGGATGGCTAGTGTAAACTAGCAAGAATACCACGAAAGCAAGAAAAAGAAGTACGCTATTAACTATTAACGTACCTGTCTCTTCCGAAACGAATGAGTACTATGTAGAGCTCTATACTACCATCGATAACCTCGAGTCT
+
55----79:9566>>>>;;=9::9,45;7:>9;999158=<>@===9>>7?<??=:;;;;*;>;;99@@@>?==09944444$55.5.555&5994;==65/900/+/939;<:>=BACDCDEB@B@BAAA>BBBB=9:9===9925799;7;=;;<===?8666A>>:<?:>87139377)7736;=;;;)//(////:::;?8=6888505395;;?=@>>:;9??C89:E>C??=@?;888@@@@<>;A83383338<8=::5>::99995>:>??AA>>;
@ATNG8:01193:04188
GATGGTAGTGTCATATGAGAGTGTGTACTCATTCGTTTCGGAAGAGACAGGTACGTTAATAGTTAATAGCGTACTTCTTTTTCTTGCTTTCGTGGTATTCTTGCTAGTTACACTAGCCATCCTTACTGCGCTTCGATTGTGTGCGTACTGCTGCAATATTGTTAACGTGAGTCTTGTAAAACCTTCTTTTTACGTTTACTCTCGTGTTAAAAATCTGAATTCTTCTAGAGTTCCTGATCTTCTGGTGTCTGATCTGTATCACTACCATCGATAACCTCGAGTCT
+
ACDC?CBBC@AADDGDCCCCBBBCCCBBBBAA>BBBD>BC@B@BBBCCCC@CCBBB?B?CCCC?C?BCCCBBCCD=>?>>>0>@<@ACE>BBBB@BDC@CE?AAADDC@BBCFFCCC?CCD?B?BCCCCCCC?BCCC@BBBCDCCCCCCCCBBCB@CBB?BC@B@BCBBBBBCC@BBBBB6@:?;99999*9AADE=AABCDCCCCC@CCCC5CCCCCBF@CB?CCCCCBC?C@@@@BDC@BAB?ACBBBCCDCBBCCCCCCBBB@D999A?>;?<ABCDFBBB
@ATNG8:01204:04167
GATGGTAGCAGACGTGACAGAGCGCCAGAAGATCAGGAACTCTAGAAGAATTCAGATTTTTAACACGAGAGTAAACGTAAAAAGAAGGTTTTACAAGACTCACGTTTAACAATATTGCAGCAGTACGCACACAATCGAAGCGCAGTAAGGATGGCTAGTGTAACTAGCAAGAATACCACGAAAGCAAGAAAAAGAAGTACGCTATTAACTATTAACGTACCTGTCTCTTCCGAAACGAATGAGTACGATGAGATCTCGTGTGCTACCATCGATAACCTCGAGTCT
+
?@9;459:@9555;;;?BCCCBB@@?BCB@@AACCC?D?BBABBCB?BB9998B@@:C=C+A;?@BCCB=;;<>7///<<<@0/06:49;90;=><AAA@AAA;<<0;>@@:@@<6>??<@CC;;9AD@>??>8<<4:58@?;?>00-0::0949>=;BB=C??><?=>8<@<@@@=??>@>3;;;876778(5=79:;:>=A==:><@@AB<B=>>BBC?BC;;:>?<?9=@@:?@A>999ABCCCBAA???B;;;>@;;:=;>C;?:889;94<8=>?>=888
@ATNG8:01204:04187
GATGGTAGGCGAGAGTGAGACGCAGTACTCATTCGTTTCGGAAGAGACAGGTACGTTAATAGTTAATAGCGTACTTCTTTTTCTTGCTTTCGTGGTATTCTTGCTAGTTACACTAGCCATCCTTACTGCGCTTCGATTGTGTGCGTACTGCTGCAATATTGTTAACGTGAGTCTTGTAAAACCTTCTTTTTACGTTTACTCTCGTGTTAAAAATCTGAATTCTTCTAGAGTTCCTGATCTTCTGGCGCGTATGTATGTCGCCTACCATGATAACCTCGAGTCT
+
A<:97;==@@BBBBBBCCCCAAAABBABAB;;4;CCE=BC?B@CCCCCCC?AACCC?C>ABAA>A@CDCBB@AAB>AABBB2@>;?;??7?@@B?AAA?@@9??ABBF?CCAB=@@@:;;;;A:??@>>@=>:=@>>:;;>CAAAAA@@@A=>>@=>>>=AA;>8<<<==ABBB=A>>>>2>;@5;;???/?@@@@7=;:;AA>>>B;>?>?/>888?<?=AA;??AADCC<B<??====8=>?;???@?@?@@@::9?<<8;<=8:9;A994923---=666
@ATNG8:01209:04183
GATGGTAGTGTCATATGAGAGTGTTGTACCATTCGTTTCGGAAGAGACAGGTACGTTAATAGTTAATAGCGTACTTCTTTTTCTTGCTTTCGTGGTATTCTTGCTAGTTACACTAGCCATCCTTACTGCGCTTCGATTGTGTGCGTACTGCTGCAATATTGTTAACGTGAGTCTTGTAAAACCTTCTTTTTACTTTTACTCTCGTGTTAAAAATCTGAATTCTTCTAGAGTTCCTGATCTTCTGGATAGCGACGCGATATACTACCATCGATAACCTCGAGTCT
+
--/93:;5:;;;<<=>?>>CDABB=@@;72//)/6991:<9<9BC9:6B@;B@@@A=B=BBBBBCACCCCCICCC@CECCC3BA=@@B@9AAB@=ABC@CCABBCBBC?BBCBBBBB>ABA6;8;CBBBBBB@CBCD@CCCDDCDCCBBBBABADADCC>@@=@?@@@GDCCCC@CCCCC;D@CADFCCC0B;;;;.;@AA@BB;;;?BCCC5B:;9B?C?BB?BBC?????C=AA>A@@:>@@<@AAABCAB;;:@@@@AA?>?<8989?@?;A=@AA989A@
@ATNG8:01212:04170
GATGGTAGCACACGAGATCTCATCGTACTCATTCGTTTCGGAAGAGACAGGTACGTTAATAGTTAATAGCGTACTTCTTTTTCTTGCTTTCGTGGTATTCTTGCTAGTTACACTAGCCATCCTTACTGCGCTTCGATTGTGTGCGTACTGCTGCAATATTGTTAACGTGAGTCTTGTAAAACCTTCTTTTTACGTTTTACTCGCGTGTAAAAATCTGAATTCTTCTAGAGTTCCTGATCTTCTGGTATACACACTCGCTCGCTACCATCGATAACCTCGAGTCT
+
AA@@=@=BBBCBBCCCCCB@A@ABABBBCB9:::BAE>JG>B@BBCCBBB@CBBAA>A?BCCC?B?BBBBABBBB?BBBBB1A@?A>??8?AAB@BCC?BB;??ACBB@ACCCCAAA;;;>:>:>???===?;>>>>688=888>?B@>@@=>;@<>?@<AA<A;>>;;;A@@>6=7777,89>98////(/9----)------65555666(67...383776===@@@@=A<?@>>==6;;?:==>?>>>@@AAA==<?>>>A<A=<=DDC:>9==AAA@??
@ATNG8:01212:04176
GATGGTAGGCACTGCGCACACATCCCAGAAGATCAGGAACTCTAGAAGAATTCAGATTTTTAACACGAGAGTAAACGTAAAAAGAAGGTTTTACAAGACTCACGTTAACAATATTGCAGCAGTACGCACACAATCGAAGCGCAGTAAGGATGGCTAGTGTAACTAGCAAGAATACCACGAAAGCAAGAAAAAGAAGTACGCTATTAACTATTAACGTTCCTGTCTCTTCCGAAACGAATGAGTACTACTCTCAGAGACACACTACCATCGATAACCTCGAGTCT
+
CCAB?B@@=@BBBBBABBCAAABEI?CBB@CBBB;;7;>BBBBCBB?BB?A>@@@;9999$75=?<@??9878;58399555$5<7<.555&5;<4556?;;>>D@C?BB?BCH=??ABCCCBBBDCBBBBB@C@??<?AAACABB@B?BBA?BBBBCCCC?BBBBBC?BB?CCC?A@???8;77177888+8@=C<;;AAAAA7;6;=>=1818AD=@?@CCCBCC=?<?@@9ACC?BBBBBDCCCBABBCBBBBBBB@B?@??;??=====5:5:>==A>=;
@ATNG8:01174:04219
GATGGTAGTATCTGTCTACGAGAGCCTGAAGATCAGGAACTCTAGAAGAATTCAGATTTTTAACACGAGAGTAAACGTAAAAAGAAGGTTTTACAAGACTCACGTTTAACAATATTGCAGCAGTACGCACACAATCGAAGCGCAGTAAGGATGGCTAGTGTAACTAGCAAGAATACCACGAAAGCAAGAAAAAAGAAGTACGCTATTAACTATTAACGTACCTGTCTCTTCCGAAACGAATGAGTACTATAGACTATCTGAGACTACCATCGATAACCTCGAGTCT
+
CBBB@GBCBCCB;;9CC@@BDCDCB?CFD?CCCBBB<A=@BA@AAB?BB?B?@@=:;;;;*;=CDFCDBAABBB=BA?@AAA0AB?B>BBB9CCC@ABBCBBB@@@<@?BB?C::8;CAAADDDCDBBBCCCC@CC@@>@BBBCBAA=B>A@@=@BBBCBBC@BAACCB@@A<@BA=@@@@@9?::3999999%9@;=99:DCDCC=?=><=>0818=BBC?;;;@@@A>@@;;;6;CC=@?DBBBCBBCCCDAAABBDCCCCCCAA>A9::AAA4959@@BCCCC
@ATNG8:01183:04195
GATGGTAGCACGAGTCACTCATATCCAGAAGATCAGGAACTCTAGAAGAATTCAGATTTTTAACACGAGAGTAAACGTAAAAAGAAGGTTTTACAAGACTCACGTTAACAATATTGCAGCAGTACGCACACAATCGAAGCGCAGTAAGGATGGCTAGTGTAACTAGCAAGAATACCACGAAAGCAAGAAAAAGAAGTACGCTATTAACTATTAACGTACCTGTCTCTTCCGAAACGAATGAGTACGATGAGAGAGCTCTCTCTACCATCGATAACCTCGAGTCT
+
?CBB?BCCCCCCCCCCBCCCCBBBC@CED?CCCC9999@CCDCDCB=BC?B@BBABBBBB2B@CCCABBCCA@@<@@@BDCC5CC?C5;;;6<CCACBBBCBBAA?@@FH@CBC>@?BBBBCBCCCCCBCCC@CAAA?BBBB???B>A@B@A>ACBBCDCC?AAA?A?>AC?AAB999???8?@@<=????/?B=B;::ACC>><>=??AA9<5<AA@@?CA@??CD>A>ABA<AAA>ABBBBBCBBBBBBBBBA@>>=>AABAB=?677@>>:><>ADAA:::
@ATNG8:01189:04202
GATGGTAGCTCGCTGATGATATCTCCAGAAGATCAGGAACTCTAGAAGAATTCAGATTTTTAACACGAGAGTAAACGTAAAAAGAAGGTTTTACAAGACTCACGTTAACAATATTGCAGCAGTACGCACACAATCGAAGCGCAGTAAGGATGGCTAGTGTAACTAGCAAGAATACCACGAAAGCAAGAAAAAAGAAGTACGCTATTAACTATTAACGTACCTGTCTCTTCCGAAACGAATGAGTACGTGTGACGTACGTGAGCTACCATCGATAACCTCGAGTCT
+
9@@C@DBBBBBBCBBBBBCCCCDCC@CEDACBBC:;7;>AACBCCC?BB?B?BBCBBBBB3B?AABBBBCAAAB=A:;;BCB2BA=@;@@A7A@CACCCCDCC<<;:@DD@BBC@DCABBDCBBBCCBBBAA>ADBC@BBBAAA::6<=@;;6;AAABBCC?CAAABC?BB@????AB???8<==8988889%8:99=;><:>?=59579;;-7/7:@AA@CC@@?BA=?=???9>@><>=BAABB????>A@AAABAB????A90,0000=@@8=8;A?=>>BB
@ATNG8:01194:04219
GATGGTAGCTCTGCTCTGACTCTCGTACTCATTCGTTTCGGAAGAGCCAGGTACGTTAATAGTTAATAGCGTACTTCTTTTTTCTTGCTTTCGTGGTATTCTTGCTAGTTACACTAGCCATCCTTACTGCGCTTCGATTGTGTGCGTACTGCTGCAATATTGTTAACGTGAGTCTTGTAAAACCTTCTTTTACGTTTACTCTCGTGTTAAAATCTGAATTCTTCTAGAGTTCCTGATCTTCTGGTATACACACTCGCTCGCTACCATCGATAACCTCGAGTCT
+
@:9:25>B@DCCGCBBAAABCBBBBBCCBB;;5;;<<04:8@<B>CF?CC=?ABAA=@?CA?@;A?B@AB=:5/7)//////#//)//--(////4:7749=7;;<<<>469CBBBAA>@@D?C?CCCCCCDDAGB;;:;BBC@@>>>00000000*0:85<@2525>B>?@;>B=@@@@@3@+0+0000+0>@@@:@??996;5555:99+9495;5;7=@;>@@:;:?9<8?<;>>=:>9:4;A;;:ABBBCABAA@@;;;C?A?@::99399999A??>?
@ATNG8:01196:04212
GATGGTAGAGAGACTGTAGCGCACCCAGAAGATCAGGAACTCTAGAAGAATTCAGATTTTTAACACGAGAGTAAACGTAAAAAGAAGGTTTTACAGACTCACGTTAACAATATTGCAGCAGTACGCACACAATCGAAGCGCAGTAAGGATGGCTAGTGTAACTAGCAAGAATACCACGAAAGCAAGAAAAAAGAAGTACGCTATTAACTATTAACGTACCTGTCTCTTCCGAAACGAATGAGTACGAAGTCAGAGCAGAGCTACCATCGATAACCTCGAGTCT
+
:::<7<=ABCCCB@AAACBBBBA@@8@A@>AB;;;G;@=@AA885<>AB?B>798=BCCC3D<??A??>BBBBB;@=;9444$5=494==>7ABFCCBCBB@00-0;>>;@<@>?@BBCCCCCBBBBBBBB?BCBC?BBBC@AAA=A?BBB@BBCCCBEC>??BBBB@BB??>?>AA???8;==:?BBBBB)BB?=988?A@@@<@:=<==1918>AAA?@@?::9D=@=BAA;AAA;@@???DEBB>BABADBBBBBBBBBA@<@000::;*0,/99:<888
@ATNG8:01199:04201
GATGGTAGATATATGCACGCTCTACCAGAAGATCAGGAACTCTAGAAGAATTCAGATTTTTAACACGAGAGTAAACGTAAAAAGAAGGTTTTACAGGACTCACGTTAACAATATTGCATCAGTACGCATACAATCGAAGCGCAGTAAGGATGGCTAGTGTAACTAGCAAGAATACCACGAAAGCAAGAAAAAGAAGTACGCTATTAACTATTAACGTACCTGTCTCTTCCGAAACGAATGAGTACATAGATATACGTATAGCTACCATCGATAACCTCGAGTCT
+
:6<<;>BCBCBBEDGCBBCGCCBBB@CCB?BBAAAA?A?AB@@A??<?B?B?BBBCCCCC3B?BAAAA@@B??=5==;;;;;*;A=A5;;;*:BBCABBBCCCCC@D@BB@BBE>@@BCCCCBBBBBB@@@B>B===:=>BAAABC?C?CAB?BCCCAAAD?BB@<<<=AA=AAA;?????3;;=7=====/996:///==ABA=D<????<?<AADCC?BBB@@@B:=:===6>>>;:::CCCBBBBCBBBBBABAA@@@B@@@<>>=>>AA<A<AA???AAA
@ATNG8:01202:04200
GATGGTAGGACGAGCGTCTGAGAGGTACTCATTCGTTTCGGAAGAGACAGGTACGTTAATAGTTAATAGCGTACTTCTTTTTCTTGCTTTCGTGGTATTCTTGCTAGTTACACTAGCCATCCTTACTGCGCTTCGATTGTGTGCGTACTGCTGCAATATTGTTAACGTGAGTCTTGTAAAACCTTCTTTTTACGTTTACTCTCGTGTTAAAAATCTGAATTCTTCTAGAGTTCCTGATCTTCTGGTGTCGTCTATCATGTACTACCATCGATAACCTCGAGTCT
+
A9<43:99<A;;5;;;>?@CCCCC@DCDEAAA?A@CD?EEAF?;;;CCEEFFB<=;GF@BB;;7;5;C@;;;?A=59====,9;69<>B=C<=>:@@A=;?;99:ABC@CFCCCCDC@CCC@D@CCCB999C?CCCC?CBCCCDCDDCBBBCAAA@?@@@BB<@=@BBBCCCDC;=;GHH=C@C@BDCCC2CBAAA<CBCCCCBBAB@CCCC5CBBBB@B@CE@BCBCBCB@C?BBBCBC<@@B>A@@@BB;;;CBBBCBBBBCM@C;;;B@@=?>AAADBBBB
@ATNG8:01202:04208
GATGGTAGCGCACACATAGATACAGTACTCATTCGTTTCGGAAGAGACAGGTACGTTAATAGTTAATAGCGTACTTCTTTTTCTTGCTTTCGTGGTATTCTTGCTAGTTACACTAGCCATCCTTACTGCGCTTCGATTGTGTGCGTACTGCTGCAATATTGTTAACGTGAGTCTTGTAAAACCTTCTTTTTACGTTTACTCTCGTGTTAAAAATCTGAATTCTTCTAGAGTTCCTGATCTTCTGGAGATACACATGATACTCTACCATCGATAACCTCGAGTCT
+
5=A=:C<<CCBBBCBBACCCC;;;BBC>?>BC?ABAB=BB8A=ABB@==>7;666=8<8=@:>5@>@@?@<<<<=7;?DDD2@@<?>AA;@:99.55/)/7)//999;8>==@?>@>=AAA=A>CECCICCFACBCBACBDCCBBBCCCBBBCCG@CBB>BE@D>@@@BBBCCB@BCCGM;C@B@BBHFF5CBCDE>B;;;BBB@==9==??,@@@@B?B@CC?@ABBBCD>A?AAAABB?BAB@ABBGFGDCC;;;EDBABCA@<@000;@@<C;999??C99
@ATNG8:01206:04201
GATGGTAGTGTGTCTCTGAGAGTAGTACTCATTCGTTTCGGAAGAGACAGGTACGTTAATAGTTAATAGCGTACTTCTTTTTTCTTGCTTTCGTGGTATTCTTGCTAGTTACACTAGCCATCCTTACTGCGCTTCGATTGTGTGCGTACTGCTGCAATATTGTTAACGTGAGTCTTGTAAAACCTTCTTTTTACGTTTACTCTCGTGTTAAAAAATCTGAATTCTTCTAGAGTTCCTGATCTTCTGGTAGAGCGTGCATATATCTACCATCGATAACCTCGAGTCT
+
BBBB@B<<CC@@?<<;<<====666@==665>7;:?>58;.924::9;;@9=<<<>9=8???>;B<::9;;=<<<7544499#9?;>@@>69///)//;499:?>=@>>;666=@<AA>ABBAE@CCCBA>;;6;BBB?CCCCCBBBA;;:???CC?CBB?BD@D@CBBBA@@AD9;;CBB3@5;59:;:;*9@999,9====??>9=*0/000#0////)/27>5;;A<@=@7?7>@@>>;;:>?=BCBBAAABBBBBBBCBBBBA>@;;:@@@=A=AAABCBBB
@ATNG8:01206:04229
GATGGTAGTATCTGCACACTCTGTCCAGAAGATCAGGAACTCTAGAAGAATTCAGATTTTTAACACGAGAGTAAACGTAAAAAGAAGGTTTTACAAGACTCACGTTAACAATATTGCAGCAGTACGCACACAATCGAAGCGCAGTAAGGATGGCTAGTGTAACTAGCAAGAATACCACGAAAGCAAGAAAAAGAAGTACGCTATTAACTATTAACGTACCTGTCTCTTCCGAAACGAATGAGTACACACTCTCATATGACACTACCATCGATAACCTCGAGTCT
+
:;>C?BBCC@@@@CCBBBABCCCBC@CCC@DBCC??<?>AACCBAB?CD=A<?A=:9999(9<@A@ABA@@@@@8:8:@>>>,9;4929:9&5<<=?;99>C>CE@D?BB?@@@?A@@@CHFJJEHCBA@@A=@@::7;AA@ABAA>B@F@@?ABBBCCCDABBBCBB@BB@BBB?BBBEB8???<?BCCC3BB?B??;@@AA=1717<99)/)/9<<<=BA@@>=?;@9@AA<ABA>AA???BAA@:::BAAA@@AC@??AA@@;@988A@@9?;?AA@A999
@ATNG8:01164:04273
GATGGTAGCGCACACATAGATACAGTACTCATTCGTTTCGGAAGAGACAGGTACGTTAATAGTTAATAGCGTACTTCTTTTTCTTGCTTTCGTGGTATTCTTACTAGTTACACTAGCCATCCTTACTGCGCTTCGATTGTGTGCGTACTGCTGCAATATTGTTAACGTGAGTCTTGTAAAACCTTCTTTTTACGTTTACTCTCGTGTTAAAAATCTGAATTCTTCTAGAGTTCCTGATCTTCTGGTAGAGCGTGCATATATCTACCATCGATAACCTCGAGTCT
+
@CBB<A@C?CCCCBBFCDDCBBBCCCBBBCA@=>>@@;@F@D?BCCCCCC@BBBCC?B@DDDD>B?BCBBBCBBB@BBCCC1CD?BBCC>BBCC@BCCAEC@CDD@AB@CCCBCCCC@CBC?C?CCCCCBBB?CDDD@BBBCCCFCBDBCCBBCB?BBC@BB@C@CBABBBBBB?A@>>>7=;@=::999*:@@BB>CCCCBCCCCD?BBBB2BBBCCAC@BB@CCCCCBC@C@A@ACBB<@@A>ACDDBBB@@@CCCCBBBBCA=@000@@@-000BACBAAA
@ATNG8:01168:04255
GATGGTAGCACGACACGACGATGTGTACTCATTGTTTCGGAAGAGACAGGTACGTTAATAGTTAATAGCGTACTTCTTTTTCTTGCTTTCGTGGTATTCTTGCTAGTTACACTAGCCATCCTTACTGCGCTTCGATTGTGTGCGTACTGCTGCAATATTGTTAACGTGAGTCTTGATAAAACCTTCTTTTTACGTTTACTCTCGTGTTAAAAATCTGAATTCTTCTAGAGTTCCTGATCTTCTGGGTGTATCAGCGAGTATCTACCATCGATAACCTCGAGTCT
+
55568<==BA;;=C>;?96655=@;;:B@AAA;;;;/;B=B>AAAA@CA-00@00,/27:<=:=:=>C:9:A::;:<===+<?:;333,3=@A@C@@;>@5889;;;8<BBABACC@BBB9:5:AAABBAA=AD?@=@??;;;@@>>>;;776=-//=7==3=:=>>A<;;67+///9;;.=5;4689::(78:88.778555;:7:5::<:.;9:8>;A;;;6;>>;;;;5;:>>>?>>::<<<6///@@@::=??>>?=:::<59///<==9D=>>??@==;
@ATNG8:01173:04247
GATGGTAGTCTCAGATAGTCTATAGTACTCATTCGTTTCGGAAGAGACAGGTACGTTAATAGTTAATAGCTGTACTTCTTTTTCTTGTCTTTCGTGGTATTCTTGCTAGTTACACTAGCCATCCTTACTGCGCTTCGATTGTGTGCGTACTGCTGCAATATTGTTAACGTGAGTCTTGTAAAACCTTCTTTTTACGTTTACTCTCGTGTTAAAAATCTGAATTCTTCTAGAGTTCCTGATCTTCTGGATAGCGACGCGATATACTACATCGATAACCTCGAGTCT
+
B:;67:<=BCBBBB;:6<>656=>;@;>><;;7:===6=>9>9=B@A>995::;:=8@0:5::5:.44:444<;::786666'663/0-891--/:4///6;9)///99:7<;:544<<037?6?;B999E>@><@C==>CCB::9DDCAA@;;::>4;0<800)0)/:/43558;.44888&4.4344444$4////(//8:;99455.5555$59955.5655.69<<5666;5999999.594.49949<<4/////7<<<>>>@<<<<54.5:><>BBA:9
@ATNG8:01176:04264
GTTGGTAGAGTATCATGTGTATCTCCAGAAGATCAGGAACTCTAGAAGAATTCAGATTTTTAACACGAGAGTAAACGTAAAAAGAAGGTTTTACAAGACTCACGTTAACAATATTGCAGCAGTACGCACACAATCGAAGCGCAGTAAGGATGGCTAGTGTAACTAGCAAGAATACCACGAAAGCAAGAAAAAGAAGTACGCTATTAACTATTAACGTACCTGTCTCTTCCGAAACGAATGAGTACGTGTGACGTACGTGTCTACCATCGATAACCTCGAGTCT
+
@=@B@@BBCCCBBBHICCCCCA@@B?BBB>@@BC@B6;9:@AAA@@=@B5;59=945959$:5@@<BBABA;;;0;BBAJJJ5CCAD@BBB<BDC@CCBCCBB@@=?@BB?BBB>BA>>?@A@CCDCCEBCCAC@??<@BBBBCCC?C?B998:CCCCDBC@ABBAAA?AA@CCC>BAAA@9@?>9=>=??.?D???@ABCAAB;?;?B@@<?<?ACBC@CBBBBAC<@<@@@8@AA>AABCCCCA???ABCCBBCCA?@@CAA?B9::@992939??AB??@
@ATNG8:01178:04287
GATGGTAGTGGATACAGATCAGACACCAGAAGATCAGGAACTCTAGAAGAATTCAGATTTTTAACACGAGAGTAAACGTAAAAAGAAGGTTTTACAAGACTCACGTTTAACAATATTGCAGCAGTACGCACACAATCGAAGCGCAGTAAGGATGCTAGTGTAACTAGCAAGAATACCACGAAAGCAAGAAAAAGAAGTACGCTATTAACTATTAACGTACCTGTCTCTTCCGAAACGAATGAGTACCTCTCAGACGCTCGTCCTACCATCGATAACCTCGAGTCT
+
55<=8;77//)/99:>@@>>>CBBBDA;;6?966CD>?C;::?9;98169(/(/8//3333$3288;=:444;;;/3344444$5;7<49;9+9999<;;@@@@:::)9<>>;???:::88>>;;;>>>=;??@<@@AC=@@A@AA?>9??@995<<;;:9:8;88833,33.3==4::333(33/*/;;;;+//*.333679996:5:::?;A;??BA@<??@95596;-333(3995:99:::;6<;=777737762..50...26..22254:555366...
@ATNG8:01183:04259
GATGGTAGGCACTGCGCACACATCCCAGAAGATCAGGAACTCTAGAAGAATTCAGATTTTTAACACGAGAGTAAACGTAAAATGAAGGTTTTACAAGACTCACGTTAACAATATTGCAGCAGTACGCACACAATCGAAGCGCAGTAAGGATGGCTAGTGTAACAAGCAAGAATACCACGAAAGCAAGAAAAAGAAGTACGCTATTAACTATTAACGTACCTGTCTCTTCCGAAACGAATGAGTACGAGAGAGCACACGTGTCTACCATCGATAACCTCGAGTCT
+
@DCC@BBD@CBBBC;66CCCDBCCC>CHG@CBCBAA=A>BBBCCDC@CC@B@BBC@@@??2@=@AB???CBBBD>BABCFC:BBC=A5;;;*;@B>BA@@BCCCCBCABB@BBB@CBCBCCBCCCCDDAAAB;??985:BA@ABBA>A?BAA>ABBBCBCB?BB@BBB?AA=ABB>AA???8;=96<@@@@/@@=@CBCCC:::?B?AA@@4:49AA@@=AAABAEB?B>AAA;>994:=?D::9997@@@@@A>>>?BBA>;7719:::8//)/(//....35
@ATNG8:01188:04256
GATGGTAGTAGTACACTAGTCATACCAGAAGATCAGGAACTCTAGAAGAATTCAGATTTTTAACATCGAGAGTAAACGTAAAAAGAAGGTTTTACAAGACTCACGTTAACAATATTGCAGCAGTACGCACACAATCGAAGCGCAGTAAGGATGGCTAGTGTAACTAGCAAGAATACCACGAAAGCAAGAAAAAGAAGTACGCTATTAACTATTAACGTACCTGTCTCTTCCGAAACGAATGAGTACTATAGACTATCTGAGACTACCATCGATAACCTCGAGTCT
+
ABBB?B=BBBCB@;;=>>==>==BD?;;9?@B@AAA4;5;@@=>:@<AA?A?@@;;9EED1D=???;;;;::333*3339999)88286:::/99:6:?BAABBBB?B@BB?BCC?BA>>CCCCCCBBBBCCC?CDCC<??BBBBBB>C@CBB?BCBAADDD?AAACCC@BB@>>?;?>?@?8@@>;><;;<.=A<A>==@@ADD:?<??>>9<6;<?9:69>@@BBB@CAABB=BBB@BBBBBBCCCCBBAA<=ACCBBBBBBBB?B999A<>3828??AA877
@ATNG8:01195:04279
GATACACGAGATCTCATCGTACTCATTCGTTTCGGAAGAGACAGGTACGTTAATAGTTAATAGCGTACTTCTTTTTCTTGCTTTCGTGGTATTCTTGCTAGTTACACTAGCCATCCTTACTGCGCTTCGATTTGTGTGCGTACTGCTGCAATATTGTTAACGTGAGTCTTGTAAAACCTTCTTTTTACGTTTACTCTCGTGTTAAAAATCTGAATTCTTCTAGAGTTCCTGATCTTCTGGGTCTACGGCTACGTCGCGCTACCATCGATAACCTCGAGGTCT
+
55::;=>>?;;;;<<<<<;;<:::;;7<<@<6<=:>?666;;;<7655;@6;6;?;>;;8<@BACAA>D@CBCCB14348333(3///)///)/96<<<<;>:<444;;::7;?@<?<>>@333:6077.//'....278977778...805589=<8=:::::>>=>?;===@@5?1838=A>A.56556,6;=788999:-6878(6@;:;=B7;;=AA>>>>><@>>>>>@=9=888-8:77//)/63333///:557:2575578;/7/368//)-66
@ATNG8:01196:04287
GATGGTAGATACTCGCTGATACACCCAGAAGATCAGGAACTCTAGAAGAATTCAGATTTTTAACACTAGAGTAAACGTAAAAAGAAGGTTTTACAAGACTCACGTTAACAATATTGCAGCAGTACGCACACAATCGAAGCGCAGTAAGGATGGCTAGTGTAACTAGCAAGAATACCACGAAAGCAAGAAAAAAGAAGTACGCTATTAACTATTAACGTACCTGTCTCTTCCGAAACGAATGAGTACTGTATCTATGTGTGCGCCTACCATCGATAACCTCGAGTCT
+
BBBB?CBE@@@BA:66=<<@BD;;;7;DC?BBBCCC@C@CDA????9==8;9>A897???.?:787;=??;;;9/<8;9;;:':@;@9???4BBB?AAABAACCC@C@CC?CCD@BB?@ACCCEDBBCBCCC@CC::9;CBBCCCC?C@D@@?@CAAAAAA=@ABBBB@CB?BBC@B=;::6933,779999%8:7:868A@=<=;<7;7;;:@=@@CBB?BCCBBBB?B?BCD=BBB?BBBBBDDCCBBBBBBAAAGBBBB=8=;717///;;=7@<@??@@AA8
@ATNG8:01200:04278
GATGGTAGCGAGCGAGTGTGTATACCAGAAGATCAGGAACTCTAGAAGAATTCAGATTTTTAACACGAGAGTAAACGTAAAAGAAGGTTTTACAAGACTCACGTTAACAATATTGCAGCAGTACGCACACAATCGAAGCGCAGTAAGGATGGCTAGTGTAACTAGCAAGAATACCACGAAAGCAAGAAAAAGAAGTACGCTATTAACTATTAACGTACCTGTCTCTTCCGAAACGAATGAGTACAGAGAGTACGATATGTCTACTATCGATAACCTCGAGTCT
+
CC??<A@>@@?DBA@ADCCBBCCCBACCB@CCCBBC?B?A@CCCCA>AB=B=>>A9;;;<*;;@B>CCBCDCDC=B;;;;:.5<7@.999'9::;9;:9@@<??7??@B@C@?=@BAABBBCCCBDCCCCC@C@@@@CCCCBCCA>B@C;;:;CBCCCA@>@DCFBA>AC?CFD=@?BAA8???<?BEFF3AA?ABBBBBB98176=<=A6;7;ACCCBBBBBAAA=B?BCC>CCC@BBBBBBCBBBBBBBBABBBBBABA@CBCB@BABB@?B?BBBBBBB>
@ATNG8:01203:04258
GATGGTAGACATATCGTACTCTCTGTACTCATTCGTTCGGAAGAGACAGGTACGTTAATAGTTAATAGCGTACTTACTTTTTCTTAGCTTTTCGTGGATTCTTGCTAGTTACACTAGCCATCCTTACTGCGCTTCGATTGTGTGCGTACTGCTGCAATATTGTTAACGTGAGTCTTGTAAAACCTTCTTTTTACGTTTACTCTCGTGTTAAAAATCTGAATTCTTCTAGAGTTCCTGATCTTCTGGCGCGTATGTATGTCGCCTACCATGATAACCTCGAGTCT
+
@<CC@CBBBBBDCBCBBCCCDBBABBCBBC>;98..*--(-(--98=?B:>>@@=3=00/;;8;=@?C????=<)//6666'38(.55222)2;;;7<<6<?7==:@@@;@AAB>>><;>>>=D<<<=AAD;;5;AAA:@@A>>>=?AAAAA>>>>9>CA:@@;A;===????@A;A<;<91;9=466555'7=8::3:>=:;;>=>=8<=<<.=???A<@<>><>AAA;::=B<@>@@>><>>D>@@?@@@@>>>AA@AAA=>>?;<<>A;;4;2----7997
@ATNG8:01208:04273
GATGGTAGTGTCATATGAGAGTGTGTACTCATTCGTTTCGGAAGAGACAGGTATGTTAATAGTTAATAGCGTACTTCTTTTTCTTGCTTTCGTGGTATTCTTGCTAGTTACACTAGCCATCCTTACTGCGCTTCGATTGTGTGCGTACTGCTGCAATATTGTTAACGTGAGTCTTGTAAAACCTTCTTTTTACGTTTACTCTCGTGTTAAAAATCTGAATTCTTCTAGAGTTCCTGATCTTCTGGAGTTACACATGATACTCTACCATCGATAACCTCGAGTCT
+
ADDDAC@@@CCCCCCCCCDCCBBCCBBCEDCB@AA@C>;;86:==B=C>>:696BB9@=A?65056:@:;;@@D@-00==<,>?0//;;3/56<7<;@;@F7:;BBCB?AACCBBCA=AA@5;8;BBCBCCCGCCBB>BCCBBBCBA@ACCCBBMAHBB>AA7;7;ABBCCCDD>@;;;;.;<@<@@@@@,@;;;@8@AAABBB;;;4;;;;*;A@AB?A?AC@CC@@@;;7;<A@@@@?<?<;4;@@>BB;;;AACCCC;;:A@<@000==@9A>@A@A???>
@ATNG8:01166:04333
GATGGTAGCGAGCGAGTGTGTATACCAGAAGATCAGGAACTCTAGAAGAATTCAGATTTTTAACACGAGAGTAAACGTAAAAAGAAGGTTTTACAAGACTCACGTTAACAATATTGCAGCAGTACGCACACAATCGAAGCGCAGTAAGGATGGCTAGTGTAACTAGCAAGAATACCACGAAAGCAAGAAAAAAGAAGTACGCTATTAACTATTAACGTACCTGTCTCTTCCGAAACGAATGAGTACGATGAGATCTCGTGTCTACCATCGATAACCTCGAGTCT
+
AAAB>BBBBFBBABCCCCDCCCBBB@DCB?BCBBBB?C>AABCCBC@BB?B?BCCCCCCD5CACDCDCCCAA@D=CCCCCCD1B@;@49:96;CD?AAB@BAC;;;;@DE@CCC?BCBBBBBBBBBCCCEBB?BCA@<AAA@ABAA>B@CCC?BBBCCCCC@CCCBBB?BB>BBB<>>998*9>=9999999%9>?A:89CBCB@;@;@@AD7;7;@CCB@CCBBBED<@>@A@<AAA?BBBDCCCCCAAACBBB@B@CC???BB?B8::A9848:=>A>>;;;
@ATNG8:01168:04302
GATGGTAGCACGAGTCACTCATATCCAGAAGATCAGGAACTCTAGAAGAATTCAGATTTTTAACACGAGAGTAAACGTAAAAAGAAGGTTTTACAAGACTCACGTTAACAATATTGCAGCAGTACGCACACAATCGAAGCGCAGTAAGGATGGCTAGTGTAACTAGCAAGAATACCACGAAAGCAAGAAAAAGAAGTACGCTATTAACTATTAACGTACCTGTCTCTTCCGAAACGAATGAGTACGATGAGAGAGCTCTCTCATCGATAACCTCGAGTCT
+
BBCB?CBBBBADDDDDBDDHCBCCE@CBB@BBBBBB@B@BDHDBBB@CD>A?ACBABBBB2A>AB@@?CDFCCB>B?B@@@@0@C?C<AAB9ADC@CAA@CBB@@=@?BC@CCC?BBCCBCCCBBBCDBAAD@CCCC?BBAAAAAA>A?B@@?@CBB???B?BBBBCB?BB????<??@@@:AA@=>????/?@=@;;;BBBAA;@<@@@@:>:=>CBB@EBBBACC=?=?BC>DBB?BBBBBC@??999BBBCBAAAA>>>@AAABAA<A<AAAAAAAA
@ATNG8:01181:04332
GATGGTAGGTGCACATGAGTGTATCCAGAAGATCAGGAACTCTAGAAGAATTCAGATTTTTAACACGAGAGTAAACGTAAAAAGAAGGTTTTACAAGACTCACGTTAACAATATTGCAGCAGTACGCACACAATCGAAGCGCAGTAAGGATGGCTAGTGTAACTAGCAAGAATACCACGAAAGCAAGAAAAAGAAGTACGCTATTAACTATTAACGTACCTGTCTCTTCCGAAACGAATGAGTACTATGTAGAGCTCTATACTACCATCGATAACCTCGAGTCT
+
B@@@9==B@BDCBBDCCCCCCCCCC?CCC?BBBBBB@B@CCCCCBC@CC@B?BCCCCDCC1C?@BBCCCCBBDD>CBBBCCC1CC?C@DDD4DDC@CBBCCCC??<?@DD?AAC?BBAAAADDDCCCDCCCC@CCBB@BBBBBC??<A@CCC?CCCCCCCA@CAAABB?BB>B@@8==887*9=>;===??.?A?C9::BABAA=A=A@@@<><>BFCB@CCAA@DC@B?ADE>DBB?AAADDAAAABCCBBBBBBBBBBBBB>B=@::9=<<9;9>@@>=8::
@ATNG8:01197:04301
GATGGTAGTATATCGCGTCGCTATCCAGAAGATCAGGAATCTAGAAGAATTCAGATTTTTAACACGAGAGTAAACGTAAAAAGAAGGTTTTACAAGACTCACGTTAACAATATTGCAGCAGTACGCACACAATCGAAGCGCAGTAAGGATGGCTAGTGTAACTAGCAAGAATACCACGAAAGCAAGAAAAAGAAGTACGCTATTAACTATTAACGTACCTGTCTCTTCCGAAACGAATGAGTACACACTCTCATATGACACTACCATCGATAACCTCGAGTCT
+
>ACB@CCCBAB=D===A@<CCA@BB?AAA=@@@ABB=A?@@@@AA;?B292:95>>>>@0?;??@990ACA@A9=000///$/:4:6:::/:?A?B?==B?:;=7A7<=8=BB=@:@@@@;:;>?AB???@<@@@@====?;;;A9=:>?B?BBBCCCCC@BAAAAA<>>67;;6888;=144=6:?BBB1BC@CC@@@@@AA:=9====;>;>>?=>:=AB;;;@=B<??B:;???@>>@000>>@@BBAAAB??BBBBBBAA=A:;;@@@;@=A@AA@@<;
@ATNG8:01201:04323
GATGGTAGTATATCGCGTCGCTATCCAGAAGATCAGGAACTCTAGAAGAATTCAGATTTTTAACACGAGAGTAAACGTAAAAAGAAGGTTTTACAAGACTCACGTTAACAATATTGCAGCAGTACGCACACAATCGAAGCGCAGTAAGGATGGCTAGTGTAACTAGCAAGAATACCACGAAAGCAAGAAAAAAGAAGTACGCTATTAACTATTAACGTACCTGTCTCTTCCGAAACGAATGAGTACACACTCTCATATGACACTACCATCGATAACCTCGAGTCT
+
95<@7<B;;95559;B@B;;<<@??:=BA=@@A;;9;@=@@@@A@?;:;4;;@A@@@@@=+<8=<<:>:;;;;<7;;?@>==,00,/)/;</<<@:966=<<<;:5:744.373-3;==BBABCB@@@@@@@5;9>A>ABBBBBBB=@+000*0>;<@:=B7B=B==>7:969//*/8777/6./(//////%/:6;<7<;9<>=<?<?>@B;B<>=BAA>@?:::BC?@:@;@7;00,0=@@BBBAA999@@;:887?@??B=BB?@744<;;6B<;;A>>@@9
@ATNG8:01203:04311
GATGGTAGGCGACATACATACGCGCCAGAAGATCAGGAACTCTAGAAGAATTCAGATTTTTAACACGAGAGTAAACGTAAAAAGAAGGTTTTACAAGACTCACGTTAACAATATTGCAGCAGTACGCACACAATCGAAGCGCATTAAGGATGGCTAGTGTAACTAGCAAGAATACCACGAAAGCAAGAAAAAGAAGTACGCTATTAACTATTAACGTACCTGTCTCTTCCGAAACGATGAGTACGATGAGATCTCGTGTGCTACCATCGATAACCTCGAGTCT
+
8;>>8;55055;;?>>@@=BBDCCC=AAB6;9@@99798=@@999B7:;0404:<@A===*;6;>@@;;9;B@B9::95555$5<8>299909@@;999:?>=:>5>7>>5?@?<>CCABBCCBCCCBCCDB?BCBB?BBBBBB?@<=:=00+0>>;?;BB?AAC@?A?::58@A9=@988,7>?:78787'8<89;;?BBBCC>?>ABBC?C?BBCBC>???B?::509@@A8@00/?=<<??>=878<<;???A@?A>=;@@77//0;893<16587A:<8
@ATNG8:01209:04308
GATGGTAGACATATCGTACTCTCTGTACTCATTCGTTTCGGAAGAGACAGGTACGTTAATAGTTAATAGCGTACTTCTTTTTCTTGCTTTCGTGGTATTCTTGCTAGTTACACTAGCCATCCTTACTGCGCTTCGATTGTGTGCGTACTGCTGCAATATTGTTAACGTGAGTCTTGTAAAACCTTCTTTTTACGTTTACTCTCGTGTTAAAAATCTGAATTCTTCTAGAGTTCCTGATCTTCTGGTGAGATATGCATGATGCTACCATCGATAACCTCGAGTCT
+
ACCD?CCCCCCDDCEBCCCBBBBBDDCECCBA?ABCD>CC?C?ACCCCBB>AACDC?C=??BB?B>AACBDBB@?=>BC>C1BA=A===6=>>?@DBB?BD?A@<AAA;>>>AAAAA;A==9=;ABAA??=>;>@@A8======>@ABAAA@@>A;>=>==<9=:>>>>>A@A@<==>AA6A<A:88888(8>776.777///;66;;@@@@/>???@<@<>>:>??A>>>=@8;;A@@@:>>B=@=>>@?@A=>>AAA===A::4::::A?@:=:=A>>>>>=
@ATNG8:01164:04358
GATGGTAGTCTCAGATAGTCTATAGTACTCATTCGTTTCGGAAGAGACAGGTACGTTAATAGTTAATAGCGTACTTCTTTTTCTTGCTTTCGTGGTATTCTTGCTAGTTACACTAGCCATCCTTACTGCGCTTCGATTGTGTGCGTACTGCTGCAATATTGTTAACGTGAGTCTTGTAAAACCTTCTTTTTACGTTTACTCTCGTGTTAAAAATCTGAATTCTTCTAGAGTTCCTGATCTTCTGGGTCTCTCTCTCACGCACTACCATCGATAACCTCGAGTCT
+
CBCC@DA@ACCCBCCC<;=CBCBCCC@@@ABA>ACCC>CC@C@BBCBBCD@BBBCC@D>AABB>B?BDBBBCBBB>@?DCD3BB?BBCC>??AB@BDE@CC;;;CCCC@DEDCCGBB?BCC@C?CDCCCBBC@CCCE>BABBB@BBBBAAAAABB?BBB>AA>@=AAACCBAAC@A;<;;.;<B?BBBBB0BABBB<AACCCBA@@B=A@A@,@;;;B@B@DF@BBBCCCD?B?BBBCBA=A9;;0;@@@@@@A@@BAA@@ACBB?BAAAAAA=@=@CBBBCAA
@ATNG8:01169:04356
GATGGTAGTCTCAGATAGTCTATAGTACTCATTCGTTTCGGAAGAGACAGGTACGTTAATAGTTAATAGCGTACTTCTTTTTCTTGCTTTCGTGGTATTCTTGCTAGTTACACTAACCATCCTTACTGCGCTTCGATTGTGTGCGTACTGCTGCAATATTGTTAACGTGAGTCTTGTAAAACCTTCTTTTTACGTTTACTCTCGTGTTAAAAATCTGAATTCTTCTAGAGTTCCTGATCTTCTGGCTCTCGTAGACAGATACTACCATCGATAACCTCGAGTCT
+
CBBB?CBCBCDCCBCEEDDCBBBBBCBCCD??=?A@@<AB>BAGDDDD?C?BBBCC?C?BBBB?C?BBBBAA@BB?BBDDD1CA>A?BD>DBBC?CCC@CB?BCCCDD@BBCCCC?C?CCB?B?AA@?AAAB>BCCC599@@AABBCCCBCBBBB@DDC@CC@C@BBBCCDDCF?CCCDD;C@C@CCCCC5CCCCD=CCCCCCCBBB?CEGE5BAABF@D@BB?BBDDDCC?C?CBBCCD?A8:9:BBCCCCBCBBDCCCCCCCC@@899?8959@CCCA@@@@
@ATNG8:01176:04353
GATGGTAGGACGAGCGTCTGAGAGGTACTCATTCGTTTCGGAAGAGACAGGTACGTTAATAGTTAATAGCGTACTTCTTTTTCTTGCTTTCGTGGTATTCTTGCTAGTTACACTAGCCATCCTTACTGCGCTTCGATTGTGTGCGTACTGCTGCAATATTGTTAACGTGAGTCTTGTAAAACCTTCTTTTTACGTTTACTCTCGTGTTAAAAATCTGAATTCTTCTAGAGTTCCTGATCTTCTGGCGCGTATGTATGTCGCCTACCATCGATAACCTCGAGTCT
+
BBCC@CBB?BB@@BBCCCCCCC998:CDBC::8:AAB=CD@B?BDCCCCC>BBBA@<@?BABB@C@CBCBB;;;C@BBDMG5CA>@BBD?BBCCAGCD@BGADBCB;;:;BBBCCDD@CBB99::CCCBCBB@BCCC@CBBBCBBCCCCBBBBBB?BBB?BB@D?ABCBBBCDD@C;;;;.;>A=<<<<<*;ACCD?CCCBAABBBB?AAAB0AAAABAB@CD?BBBA@@C@C?CCBBAA=A@C?CCCBBBCBBCCCCCCD@BBB@C9:9?9949=?ACBBB>>
@ATNG8:01178:04340
GATGGTAGCAGACGTGACAGAGCGCCAGAAGATCAGGAACTCTAGAAGAATTCAGATTTTTAACACGAGAGTAAACGTAAAAAGAAGGTTTTACAAGACTCACGTTAACAATATTGCAGCAGTACGCACACAATCGAAGCGCAGTAAGGATGGCTAGTGTAACTAGCAAGAATACCACGAAAGCAAGAAAAAAGAAGTACGCTATTAACTATTAACGTACCTGTCTCTTCCGAAACGAATGAGTACGAGAGTCAGAGCAGAGCTACCATCGATAACCTCGAGTCT
+
:;4:05<<ACCCCC;;6>CCCCCBC@CBB@D@@@AA<@<?@@??>A???=?@BBBBBBBB2B:998@@?@>>;;3789999;*;;592999&55<<596;===A>:B?BC?AAA>A@AACGCECBBCCBBCC?BB??9?@?@ACBB@B@CAA?AAA@BBBC?BBBEBB?BB?BBB=?>777)2550255577%8A9=;;;AAA>=5:679<<5=9=AAAA?AA??@BB?B@FCB>BBB?BAACCCBBAAA@BBCCAAA<>@@@AAB<@:;;?>>;>;>>@@@:;;
@ATNG8:01184:04379
GATGGTAGAGTATCATGTGTATCTCCAGAAGATCAGGTACTCTAGAAGAATTCAGATTTTTAACACGAGAGTAAACGTAAAAAGAAGGTTTTACAAGACTCACGTTAACAATATTGCAGCAGTACGCACACAATCGAAGCGCAGTAAGGATGGCTAGTGTAACTATCAAGAATACCACGAAAGCAAGAAAAAAGAAGTACGCTATTAACTATTAACGTACCTGTCTCTTCCGAAACGAATGAGTACACACTCTCATATGACACTACCATCGATAACCTCGAGTCT
+
ABBB@BECCCBCCCDCCBBCEEG@?>@BC@CBBBCC?CCBBBCCBB?BCAC@CCBBBBBB5C@CDCDCBBCBBE>DD99999(;@@DBDCC7BBC?CCBBAA@887:?CC@CAC?CA@@ACBBCDCCCCCCC>AABB?BA@@@@:85;@AAB?BCBBCCCC?CCAAAA>BD@BBA8;<877):==9?@@ABB)BD?B:9:BB?@C8:8;AAA:>:=>BFGACBBBBCC<?;??>6@;;6;AAABCCCCBCCCAAABCCC@@@BBBB@B???BBB>B>BBBAAAAA
@ATNG8:01184:04386
GATGGTAGTATCTGCACACTCTGTCCAGAAGATCAGGAACTCTAGAAGAATTCAGATTTTTAACACGAGAGTAAACGTAAAAAGAAGGTTTTACAAGACTCACGTTAACAATATTGCAGCAGTACGCACACAATCGAAGCGCAGTAAGGATGGCTAGTGTAACTAGCAAGAATACCACGAAAGCAAGAAAAAAGAAGTACGCTATTAACTATTAACGTACCTGTCTCTTCCGAAACGAATGAGTACTATAGACTATCTGAGACTACCATCGATAACCTCGAGTCT
+
::;=;>=>@??;;>>>@A@A<@<A<8=BB:>@@A@A=@@CCC@??B@CC?C@C@?<<===,=;???BCBBBABB=?@AGEED3CC@C?BBB:BBD9<;AABCC@@7?9?B?BCB?AA@?@CCCCCBBBBBCC@CBBB?@@DCCBBA?B?BCA>ABBBCBBB>AACCCC?DD@999?ABBBB<@==9::::9:%8<78857?=BFD;?;@AAA<A=88;AA>A@??AAE@C?CCD>CBB>CAACCCCCBBB>>>???BB@??==<>><A>>>A?>3939A??;@@@
@ATNG8:01188:04378
GATGGTAGGTGCACATGAGTGTATCCAGAAGATCAGGAACTCTAGAAGAATTCAGATTTTTAACACGAGAGTAAACGTAAAAAGAAGGTTTCACAAGACTCACGTTAACAATATTGCAGCAGTACGCACACAATCGAAGCGCAGTAAGGATGGCTAGTGTAACTAGCAAGAATACCACGAAAGCAAGAAAAAAGAAGTACGCTATTAACTATTAAACGTACCTGTCTCTTCCGAAACGAATGAGTACCTCTCAGACGCTCGTCCTACCATCGATAACCTCGAGTCT
+
@B;:;;?D@AAADDCCCCCCBBBCC?BBC?BBBBBC?B?CBECBBB?BC@E@CFCAAAA@2@?BCCCFCCBBBB>@@ACEDE2CC?B8::8;AAC@@A@BB??996:?AC?BBB?BCBBCABBBABCDCECC?BA@@;@BB9;;::3;>A;<7;BBBBCECA@CABBB?BB?AAA>@A>>=7=>>9::9999%9@;@;;;AA???7;79==>188-8=@@@@DD@@ACC@B>;;;0;;:5:BCCCBB?AAAAAAABBAAAA?;4:::9=788:;;5;;?C>>>=>>
@ATNG8:01191:04368
GATGGTAGGCGACATACATACGCGCCAGAAGATCAGGAACTCTAGAAGAATTCAGATTTTTGACACGAGAGTAAACGTAAAAAGAAGGTTTTACAAGACTCACGTTAACAATATTGCAGCAGTACGCACACAATCGAAGCGCAGTAAGTATGGCTAGTGTAACTAGCAAGAATACCACGAAAGCAAGAAAAAAGAAGTACGCTATTAACTATTAACGTACCTGTCTCTTCCGAAACGAATGAGTACCTCTCAGACGCTCTATACTAATCGATAACCTCGAGTCT
+
DGDD@DCB?@A@BCECBBBC@@@BB?BAA=ABBCCD@C@BBCCCCB?BB?B?BCBBBDDD5CBCCCFCCEC::96:A@ABBB2AC?C7;;;6;CC@BBCBCBA;:6:=?@=ABG=??CBCCBCBCBBBCCCC@CBBB>BBCEBBCB?BBBBA>BD:;:BBBAABBAA@@CE@???9==888*:==99:::::%:@<?:9:AABAB>=9<A;;7;<?@ECD@BCBBBCE@C@CCA;A;;6:@@ABBB?CBBBAAABAAACCBBA=:949>>><=:><@>>?@>>>
@ATNG8:01194:04389
GATGGTAGCGCACACATAGATACAGTACTCATTCGTTTCGGAAGAGACAGGTACGTTAATAGTTAATAGCGTACTTCTTTTTCTTGCTTTCGTGGTATTCTTGCTAGTTACACTAGCCATCCTTACTGCGCTTCGATTGTGTGCGTACTGCTGCAATATTGTTAACGTGAGTCTTGTAAAACCTTCTTTTTACGTTTACTCTCGTGTTAAAAATCTGAATTCTTCTAGAGTTCCTGATCTTCTGGAGATACACATGATACCTCTACCATCGATAACCTCGAGTCT
+
CBAB?C?@@CBBCDDCBBCBCBBBBBCCCCCC?BCCC>CC@C@CCECCBB=BCCCC?C?AABC?D?CAAA?@?BB<99999):?9@?CD>ECBB>BDD@CC9:9@CCC@CFCCCCCB@BBB<?>@BC@BBBB?BCDC?@ACCCDCCBBCCDDCBB?CBB=@A<?=ABBCBBCBB=A::::-:9>=:::::.:DCDE=BCBCCCCCCC@CDDD3CBBCC8:79C?BCDECBB?B?ABBBCD?BAB?CBCCCFECBABCCBC?BBBBA;?899?==9>@CCCCBBBB
@ATNG8:01199:04372
GATGGTAGAGTATCATGTGTATCTCCAGAAGATCAGGAACTCTAGAAGAATTCAGATTTTTAACACGAGAGTAAACGTAAAAAGAAGGTTTTACAAGACTCACGTTTAACAATATTGCAGCAGTACGCACACAATCGAAGCGCAGTAAGGATGGCTAGTGTAACTAGCAAGAATACCACGAAAGCAAGAAAAAGAAGTACGCTATTAACTATTAACGTACCTGTCTCTTCCGAAACGAATGAGTACGTGTGACGTACGTGAGCTACCATCGATAACCTCGAGTCT
+
<=>D@CCCBBBBBCCAAAAABBBBE@CCC>:;;AA@=@>AABBBBB?@A>A@BBA;;;;;*;=@BDABBGBBBC;AA<;<;<$;C<D?CCC9CBC@CCCB@@@;99*9;??99587;;33;BABCHAAACDDD@CCAA>AA@@@D@@=B@CCC?CCBCCBBB?CCCCDD99:???>;>>>=>8?@A?BBBBB3BCA::9?CCAAA:=:>B>?;?<?>BBCACB@@@AA>A>BAC<B;;6;A@@DCBAACBBBCAAAAAABBBBCAA>A999BBA?C?BBBBB?@?
@ATNG8:01200:04365
GATGGTAGATACTCGCTGATACACCCAGAAGATCAGGAACTCTAGAAGAATTCAGATTTTTAACACGAGAGTAAACGTAAAAAGAAGGTTTTACAAGACTCACGTTAACAATATTGCAGCAGTACGCACACAATCGAAGCGCAGTAAGGATGGCTAGTGTAACTAGCAAGAATACCACGAAAGCAAGAAAAAAGAAGTACGCTATTAACTATTAACGTACCTGTCTCTTCCGAAACGAATGAGTACTGTATCTATGTGTGCGCTACCATCGATAACCTCGAGTCT
+
BBBB@CBCBCCCCABBCBBCBCCCC=BBC?CCDD??<@=@@BBBBC?CC>A>BCB;;<;;.??ABACCCCABBE=@>:::::*;B>A5<<;*:BB>BBBBCCFBB@B?CB?CBC?BABBCDCCA@@CCCCCC?CBCC?ABBABBBB<@=@::7;CBBBCCC?AABBBC?BB?BBB>AA::9,9>>;99::9:%8>9>;;:??>::4:6=>>?;>;>@BBB@CCBBBBC@B@CBA=A9999AADCCCBBBBBCAAAABBBBB@=>BA=D::;BBB<>:>AAAA;;<
@ATNG8:01213:04350
GATGGTAGTGTGTCTCTGAGAGTAGTACTCATTCGTTTCGGAAGAGACAGGTACGTTAATAGTTAATAGCGTACTTCTTTTTCTTGCTTTCGTGGTATTCTTGCTAGTTACACTAGCCATCCTTACTGCGCTTCGATTGTGTGCGTACTGCTGCAATATTGTTAACGTGGGTCTTGTAAAACCTTCTTTTTACGTTACTCTCGTGTTAAAAATCTGAATTCTTCTAGAGTTCCTGATCTTCTGGGATGTGTGCGCAGTGCCTACCATCGATAACCTCGAGTCT
+
@BDB?BCCCBBCCDB?CCCCBAADDCCB@BCB@AAAA;AB<@=@CCBCDC@BBB;;79=BABB;A?;;:=@00-8386868,--(/777.9:994;6626=:=;??CD@DCCCCBCB?BBB=@>BBAAABBB>BCCC@CCCCCCCCCABBCDBBC@BAA@CF@D>:::AA;ABC=AACCC<CAC@CCEEE1;=IC@CBEDCCCCCC@CECE5A;;;B@B?BC?BBBCCCD?C@C?@@BB?@@>A<@000@@@ABBCCBBB?CCC@BABAAAA<?<=DDCC>>>
@ATNG8:01168:04435
GATGGTAGTATCTGTCTACGAGAGCCAGAAGATCAGGAACTCTAGAAGAATTCAGATTTTTAACACGAGAGTTAACGTAAAAAGAAGGTTTTACAAGACTCACGTTAACAATATTGCAGCAGTACGCACACAATCGAAGCGCAGTAAGGATGGCTAGTGTAACTAGCAAGAATACCACGAAAGCAAGAAAAAGAAGTACGCTATTAACTATTAACGTACCTGTCTCTTCCGAAACGAATGAGTACCTACTCTCAGAGACACACTACCATCGATAACCTCGAGTCT
+
@GFE@CBBA:;9@CCICCCCCBCCC@BBB@CCBA@A<?9>@B??@B?CC<><>@??@?>@2@?BCDAAACBB?B?BAAA@@A,AB=A5;;;*:BB?CBAACDCCB?B@DG@B@A>@AABCDCBBCCDCCBBC>BC998:CC@@A:97;?A@@>@CCBCDEC?CCCCCC?@@=ACC?BBECC=BAB>ABDFD3BB?B>>>@AA<=15.8>>>5:4:<AAA?BA@@?BB?B?CCE>BBB@CBBBBBC@B999BABBB>>>BB>@BDAA<A788??=:>:>>>AA>>>
@ATNG8:01171:04404
GATGTAGTATATCGCGTCGCTATCCAGAAGATCAGGAACTCTAGAAGAATTCAGATTTTTAACACGAGAGTTAAACGTAAAAAGAAGGTTTTACAAGACTCACGTTAACAATATTGCAGCAGTACGCACACAATCGAAGCGCAGTAAGGATGGCTAGTGTAACTAGCAAGAATACCACGAAAGCAAGAAAAAGAAGTACGCTATTAACTATTAACGTACCTGTCTCTTCCGAAACGAATGAGTACTGTATCTATGTGTGCGCTACCATCGATAACCTCGAGTCT
+
556<=A@=C996<<;9;;<;;;;:39<@459<@99166;@@CBCC7??=A=AA?>>@@@+?4>><<:::0/)/6.///////$55.54999055=9;?;AAAB=C@C@BB?AA@@B>??D;9:BBAB;:;AA>ACBB8::AA@A@@3;5;;:4:BA=@>==4873<=B?CC?B@;7;<<:=2:3455:DDD/??9;;:;><>98486//.3/558.65<9><==<<B>B?B@?9=43.788;;<8>@ABBABEBB999BA>555:577758>>3>7:::AA::8
@ATNG8:01173:04405
GATGGTAGGCGACATACATACGCGCCAGAAGATCAGGAACTCTAGAAGAATTCAGATTTTTAACACGAGAGTAAACGTAAAAAGAAGGTTTTACAAGACTCACGTTAACAATATTGCAGCAGTACGCACACAATCGAAGCGCAGTAAGGATGGCTAGTGTAACTAGCAAGAATACCACGAAAGCAAGAAAAAGAAGTACGCTATTAACTATTAACGTACCTGTCTCTTCCGAAACGAATGAGTACGTGTGCGACGTGTCTCCTACCATCGATAACCTCGAGTCT
+
AB==:;;;8<<<<<>CAA<<<@@DD?AAC?;;9?@>2929=9:::=9994979;;<:>>>,@<?B@BB995;==3==@@@@@000,/7<<=/==D@CDCCCCBBA?C@BB@BBB?BBBBBCCCDDDCBBACC@EDCC@CBBA;;:C?B?C;;:;CCCCDDD?BBAAAA?BB?BBF?BBBBB=AAA?BCEDD2CC?BAAABCA@@<?;>>@@<@<>>BBB@BBCA@AG@D>ABE>C??<?@A???EB????:9:C999??6>9///4://5577-5.5;;>@:99
@ATNG8:01175:04432
GATGGTAGTGTCATATGAGAGTGTGTACTCATTCGTTTCGGAAGAGACAGGTACGTTAATAGTTAATAGCGTACTTCTTTTTCTTGCTTTCGTGGTATTCTTGCTAGTTACACTAGCCATCCTTACTGCGCTTCGATTGTGTGCGTACTGCTGCAATATTGTTAACGTGAGTCTTGTAAAACCTTCTTTTTACGTTTACTCTCGTGTTAAAAATCTGAATTCTTCTAGAGTTCCTGATCTTCTGGGTGTATCAGCGAGTATCTACCATCGATAACCTCGAGTCT
+
=99:599:99555:;BAABBC;;9@BBBCBCB?CCCB<AA=@:>;;>>?E9@=;6505599??0;89@ACBBAAB5;;;;:':A=BEEE>ECCB?B@@;=@:999@BB?CCAAACCG?BCI@B@BBBCCDAA?BCBDABBBCCCCBAAAAA@BDG@BBB?BB@C@BAA@@@AA@<@;;;;.;5;5;AAAA0AACCD?CCCCCCC;<<5<;;<*;AAAC?C?BB?CCC@@@A?B=@ABCBC@CBBB>BBBCEFCA;<<CA@ADCBD@C;;;;;;5;?AAACCCBA
@ATNG8:01179:04408
GATGGTAGTGCGTGAGAGAGAGACCCAGAAGATCAGGACTCTAGAAGAATTCAGATTTTTAACACGAGAGTAAACGTAAAAGAAGGTTTACAAGACTCACGTTAACAATATTGCAGCAGTACGCACACAATCGAAGCGCAGTAAGGATGGCTAGTGTAACTAGCAAGAATACCACGAAAGCAAGAAAAGAAGTACGCTATTAACTATTAACGTACCTGTCTCTTCCGAAACGAATGAGTACATAGATATACGTATAGCTACCATCGATAACCTCGAGTCT
+
777>+/5=9?9=5666<;9=@A;;;05;>9>><?550488<455<8<<8B=?;733333$3,337888<:::=1334444&55.5.55)5<;69666;;<<<:=9=<9<::;?@@@;;9CECBBA??:=.944929333;;;<7;.55504;<<;<<<9B<AACB>>?<=97.3<;;=;@3707@@@6@A=@@@==;>AA=A;?=>>=B<>>BBA=A@>@@?=;<8777-3;;9:=@@BBAAABBBBBBBAA=@>>>A@@@=@=;;;=D<@<????<///
@ATNG8:01179:04429
GATGGTAGTAGTACACTAGTCATACCAGAAGATCAGGAACTCTAGAAGAATTCAGATTTTAACACGAGAGTAAACGTAAAAAGAAGGTTTTACAAGACTCACGTTAACAATATTGCAGCAGTACGCACACAATCGAAGCGCAGTAAGGATGGCTAGTGTAACTAGCAAGAATACCACGAAAGCAAGAAAAAGAAGTACGCTATTAATTATTAACGTACCTGTCTCTTCCGAAACGAATGAGTACACATCGTCGTGTCGTGCTACCATCGATAACCTCGAGTCT
+
;5<<8<=?DDDD>>B??>>==:69B<BBD>BBBBBC?A8;9@@@BC?B@<@;=>@;999-7:;<9;;:;;99;5;;;;;;:':B>BAEFE;FFG@CCCDCCDCB@C@CD@CCC=@?BCCCCDDBBBCCCCC@CCCB>AABBBBAC@C@CAA?ACBBBCCC?AABCBB?BB?@AA<??BBB=BB@<@@DDD/AA<?===A>>>@=B=C;??6;6;?CBB@BBBBAAA>B>BCE>CCD?BBABBBBBBB@@A@BBBBA???@@@@@<A???AAA<A=A@>>>@@@
@ATNG8:01182:04398
GATGGTAGTGTCATATGAGAGTGTGTACTCATTCGTTTCGGAAGAGACAGGTACGTTAATAGTTAATAGCGTACTTCTTTTTCTTGCTTTCGTGGTATTCTTGCTAGTTACACTAGCCATCCTTACTGCGCTTCGATTGTGTGCGTACTGCTGCAATATTGTTAACGTGAGTCTTGTAAAACCTTCTTTTTACGTTTACTCTCGTGTTAAAAATCTGAATTCTTCTATAGTTCCTGATCTTCTGGAGATACACATGATACTCTACCATCGATAACCTCGAGTCT
+
@BCH@BBDCCCCCCCCEDDBBBCCCCBBBCCC@BCCC=CC@C@BCCCCCC@BBBCC?C@CC;;:;@CBBBBBDDC@CCCCC3BC?AAAB<@@@E@CBE@GF:;;ACCB@CIEIICEC?BBB>B>BCCCBCBB@DDDD@CABBCBBBCCCCCABBC@AAA@DD@C@BABBAAACC;;;CDC;C@C?BBBBB,@@;;;0;AA@AAFCBB@BCCC5BBBCCACACC@BBDCBCB>B@BBBB@@=@@@@CCCCCCCBB:;;DCCCCDBB?B99:AAA>B?BBBBBB>>
@ATNG8:01183:04396
GATGGTAGCAGACGTGACAGAGCGCCAGAAGATCAGGAACTCTAGAAGAATTCAGATTTTTAACACGAGAGTAAACGTAAAAAGAAGGTTTTACAAGACTCACGTTAACTATATTGCAGCAGTACGCACACAATCGAAGCGCAGTAAGGATGGCTAGTGTAACTAGCAAGAATACCACGAAAGCAAGAAAAAGAAGTACGCTATTAACTATTAACGTACCTGTCTCTTCCGAAACGAATGAGTACGATGAGATCTCGTGTGCTACCATCGATAACCTCGAGTCT
+
BC@??@CBBCCCABACCDCBBDCCC?BBC?CBBBCD?B?BABBBAA?AA>?>BBB<<<<<1>?CCCCCCBBBBB=A@ABBBA0AB?B=CCC9BCE@CBBBCDCBA?C@CCBBBB<AABCCCA???AABABBB=??<<7>=<<<@>>:A?BAA>ACBBB@@>;???@;;7;A;???8<=887)8<<7<>>?>/?B<@;:;@@@7756<AAAA;@=@?BAA<ABA@@BB>A?BBB>BBB?AAACBBBABACBBBBBAAAAA=>?ABD=A677A:95:<@?AAA:;;
@ATNG8:01184:04414
GATGGTAGGCGTGTGAGAGTCTGCCCAGAAGATCAGGAACTCTAGAAGAATTCAGATTTTTAACACGAGAGTAAACGTAAAAAGAAGGTTTTACAAGACTCACGTTAACAATATTGCAGCAGTACGCACACAATCGAAGCGCAGTAAGGATGGCTAGTGTAACTAGCAAGAATACCACGAAAGCAAGAAAAAGAAGTACGCTATTAACTATTAACGTACCTGTCTCTTCCGAAACGAATGAGTACAGAGAGTACGATATGTCTACCATCGATAACCTCGAGTCT
+
>A;:4:4;444555>CCCCBBBCCD?BBCADCCCCC@C?BAABCA@=AC?B?AA@?@@@@,?;?AB??@BBBCC>BBBBBAA/9:499=>?5?@@=A??;AA@@@;@<@D:>=A9>>>>@@AAA@@@AAAAA;===A;>>>>>?>?;?;@@@<@>??AA@@;??=?BC?BB@BBB?B>?AA7<;:487878(8<9>@??AB???<><>AAA:?<>A=>><>@@@==><A<;;;6;BB?BBBA988;;;A@?=>>>=>A@?>::>>17///<==6>;>>>>>>EE
@ATNG8:01185:04435
GATGGTAGTACATGATAGACGACACCAGAAGATCAGGAACTCTAGAAGAATTCAGATTTTTAACACGAGAGTAAACGTAAAAAGAAGGTTTTACAAGACTCACGTTAACAATATTGCAGCAGTACGCACACAATCGAAGCGCAGTAAGGATGGCTAGTGTAACTAGCAAGAATACCACGAAAGCAAGAAAAAGAAGTACGCTATTAACTATTAACGTACCTGTCTCTTCCGAAACGAATGAGTACTGCGTCTCACTCTCGCCTACCATCGATAACCTCGAGTCT
+
CC@B<==@AA;<<?<=>=@AA;:9549<<8<BBA;;5;<??A@@BC=@A8:3:@B;;;;;*949:B?CDBBBCB6;;;;;;;';>;@@CGF9CCC@CBBDBBB@@?@?BC>AAB@BBBBCCBBDCCBBBBBC=BA@@?B@@@CB@@<A>C;;8;B;;;CBC?CCCCDD@DB?BCC>AA???8<<<8<=>=@.AA?BBBBBBB??;:;@::::=8<:@AA@DC;;;BB?A@BBB<@;:5:AABACBBBBBBBBB@A@@CCDB?BDEAD<99A??<??AA??>???
@ATNG8:01189:04411
GATGGTAGTATATCGCGTCGCTATCCAGAAGATCAGGAACTCTAGAAGAATTCAGATTTTTAACGCGAGAGTAAACGTAAAAAGAAGGTTTTACAAGACTCACGTTAACAATATTGCAGCAGTACGCACACAATCGAAGCGCAGTAAGGATGGCTAGTGTAACTAGCAAGAATACCACGAAAGCAAGAAAAAGAAGTACGCTATTAACTATTAACGTACCTGTCTCTTCCGAAACGAATGAGTACACACTCTCATATGACACTACCTTCGATAACCTCGAGTCT
+
9:BB=ACCBBBBAAACBAAAAABBC@A@@>BCBBBB=A7;;@@CCD?CB>A=@AB;;;;;)9<?@AAAAB997A873:9999$9949.555'5@@=9;6BCCDDD@D@AA?ABB>AABBCFCCC@A@A@ACC?CBAB?BBBBBBAB=A=A:998?A?BAAB@AAACCF@AA>BCB<>>BDC8=7818?>>@/??<?AA>>>@@@8=8==:94;:==A@@>?BBBBCC@B?BFD?CCB?BBBCAAABBBCB;;;AA@@CABBA??>8>8<<?9939:=@AA???:
@ATNG8:01194:04391
GATGGTAGACACGTGTGCTCTCTCGTACTCATTCGTTTCGGAAGAGACAGGTACGTTAATAGTTAATAGCGTACTTCTTTTTCTTGCTTTCGTGGTATTCTTGCTAGTTACACTAGTCATCCTTACTGCGCTTCGATTGTGTGCGTACTGCTGCAATATTGTTAACGTGAGTCTTGTAAAACCTTCTTTTTACGTTTACTCTCGTGTTAAAAATCTGAATTCTTCTAGAGTTCCTGATCTTCTGGACGACGCGCACTGACACTACCATCGATAACCTCGAGTCT
+
BCCC?BBCCDDBA@A<69@>CCBCCCCCBB;:::BBE>DD@C@CBBBBBC@AAA993:=???B@B@BCBB?@ABB=?>@@@2@A<B>??:;ABC@CDC@AA5::AA>A?BB>>A@ABAB?B?B?ABBABB8847<<:8>:::<=??>>>@@@@@B>BBB?BB<@=@BBCCGGIC@BBBBB7B=B=BAAAA2BBBCC;::CBAAB;;;=ABAB2BAABB@C@BB?CAA@@::5:=@@ABAA?ABB@CC;;;@AB@@;<;CCCEDFD?B@@@AAB?B@BBCCBAAA
@ATNG8:01195:04395
GATGGTAGTATATCGCGTCGCTATCCAGAAGATCAGGAACTCTAGAAGAATTCAGATTTTTAACACGAGAGTAAACGTAAAAAGAAGGTTTTACAAGACTCACGTTAACAATATTGCAGCAGTACGCACACAATCGAAGCGCAGTAAGGATGGCTAGTGTAACTAGCAAGAATACCACGAAAGCAAGAAAAAGAAGTACGCTATTAACTATTAACGTACCTGTCTCTTCCGAAACGAATGAGTACTACTCTCAGAGACACACTACCATCGATAACCTCGAGTCT
+
B=BC466<<<<<=CCCCC<9955<<8<=@<;;CCCDAD<DBB996?9==9;7:<:::;;;)=;>>>AAABA??@<::BBDDD5CC@C=AAA7ABC?;;;BAB@?@;?=@@589?9==@?BBBBACBBBBCBC@@:::598>?BBBB@C?B;:59@@@ACCF>BABC??<?A?A97,78333(255025555'2:297;>>9:??;A7=<>>:=9==?;;49@@::8B>?17:>7>//0/===>=>BBBCCBBBBBB>?:7::<<<8>>>>@BB;@<@885;777
@ATNG8:01197:04438
GATGGTAGCTCACGTACGTCACACGTACTCATTCGTTTCGGAAGAGACAGGTACGTTAATAGTTAATAGCGTACTTCTTTTTCTTGCTTTCGTGGTATTCTTGCTAGTTACACTAGCCATCCTTACTGCGCTTCGATTGTGTGCGTACTGCTGCAATATTGTTAACGTGATTCTTGTAAAACCTTCTTTTTACGTTTACTCTCGTGTTAAAATCTGAATTCTTCTAGAGTTCCTGATCTTCTGGTATGACTAGTGTACTACTACCATCGATAACCTCGAGTCT
+
BDBB?BBBCCCBBBBBA<ACCDCDDD@@AB::5;AAA;BC?C@CCCCCCC?CCBBB?C=@AAC>A?BCCBBBBB@<??>?@2=?<>89929AAC?ABD?A?000>8995:=BBBB@><??@=@=????=<:;6;;;B>C>>=888;;776<@AAA9@@D>>=:=7;;??AA8==8<<?@@3@=B7;;??>/::677.3----,6--/(///&.35582727:59@@?>>><A:<=>?;;5;;>:?>>?AA???>>=BA===>BB=;;;9;//,/7;;;;@<=;
@ATNG8:01166:04461
GATGGTAGGACGAGCGTCTGAGAGGTACTCATTCGTTTCGGAAGAGACAGGTACGTTAATAGTTAATAGCGTACTTCTTTTTCTTGCTTTCGTGGTATTCTTGCTAGTTACACTAGCCATCCTTACTGCGCTTCGATTGTGTGCGTACTGCTGCAATATTGTTAACGTGAGTCTTGTAAAACCTTCTTTTTACGTTTACTCTCTTGTTAAAAATCTGAATTCTTCTAGAGTTCCTGATCTTCTGGGTCTACGCTCGTCGCGCTACCATCGATAACCTCGAGTCT
+
ABCB?B;646=?AB==<=BBBDDDADBBBCDB?BBBB=BB@B@BBBBBBC@CCJDD@C@BBBC?C@BBBCDBAAA>?@@@@,@C>B@AA;@BBC@CHC@CC;;=CEDDAEDDFCCBB?BCE@B?CCCC@@@B<@@AA=BBCCCBCBCCCBB@@@B?BBB@BB?B@CCCDDCCDC@BBCDD:B>B5;<<;;*;BBBB>CCCDCBB?AB5;;;;*;@?AB@BGCC@CDDBCBBAB@BBACAB>BABB>BCCBA@@BCB@@ACAAACD@D:::A??;??AAABBBBB
@ATNG8:01167:04458
GATGGTAGGACGAGCGTCTGAGAGGTACTCATTCGTTTCGGAAGAGACAGGTACGTTAATAGTTAATAGCGTACTTCTTTTCTTGCTTTCGTGGTATTCTTGCTAGTTACACTAGCCATCCTTACTGCGCTTCGATTGTGTGCGTACTGCTGCAATATTGTTAACGTGAGTCTTGTAAAACCTTCTTTTACGTTTACTCTCGTGTTAAAAATCTGAATTCTTCTAGAGTTCCTGATCTTCTGGGTCTACGCTCGTCGGCGCTAACCATCGATAACCTCGAGTCT
+
55;=5444.455599::::=;445.5559955.5::;5<<:>856556;<9=665:./)////)/7999<9955434444&4939444)44568<<<555.55544;6;<<;;;;@;?@@7;7;;;>;;;;8=4492555995=@@>99/=88:)///)/:)/)5:=<<<<<:.55999&5.545555'5<555)559;555555.5555$59955157;=9<;;;<;:7;9><<<:8.449909::////7577//)/6--/)/16//5===6<633377766
@ATNG8:01168:04475
GATGGTAGTATATCGCGTCGCTATCCAGAAGATCAGGAACTCTAGAAGAATTCAGATTTTTAACACGAGAGTAAACGTAAAAAGAAGGTTTTACAAGACTCACGTTAACAATATTGCAGCAGTACGCACACAATCGAAGCGCAGTAAGGATGGCTAGTGTAACTAGCAAGAATACCACGAAAGCAAGAAAAAGAAGTACGCTATTAACTATTAACGTACCTGTCTCTTCCGAAACGAATGAGTACTACTCTCAGAGACACACTACCATCGATAACCTCGAGTCT
+
ADCA>BDCCAABCBCCCCCBBBDDD@CBB=CECCAA?A@BBDCCCC@CC>A<???99999):<ABBCCBCABBC;B@;;;;;$9;7<2555&5<<9696BDBBBB@B?AA?A@>=?BECCBEDDDBBBBBBC?BBAA>ABAABC?><@@B;:8;BAABDACACCBBBB>AA?CCC>ABCCC8>9978@EED/AA:?>??AB??@6:7;@@@=B<>>BAA=A@@@ACCAC?CCC=CCC?AAABBBBCCCCCBBBC@A@CAABA???<A;::>::5:8>AA?@@??
@ATNG8:01168:04479
GATGGTAGTGTCAGTGCGCGTCGTCCAGAAGATCAGGAACTCTAGAAGAATTCAGATTTTTAACACGAGAGTAAACGTAAAAAGAAGGTTTTACAAGACTCACGTTAACAATATTGCAGCAGTACGCACACAATCGAAGCGCAGTAAGGATGGCTAGTGTAACTAGCAAGAATACCACGAAAGCAAGAAAAAGAAGTACGCTATTAACTATTAACGTACCTGTCTCTTCCGAAACGAATGAGTACATAGATATACGTATAGCTACCATCGATAACCTCGAGTCT
+
@<@B?BDDCCBCCBBCFCDCDCCBB?BDE@CB@@@C7:7;@BCBBG@FC>A>AAABBCBB3B<??BBBBDDBBB=AABJCDC5@@;@5;;;.;EEBHCCCCCCBB?B@DD@CCC?ABAABBCCCCCCCCBBB@CC@@<??AA>>?B>C?BBB@BCCCCCCC=AACCCB?AA>BBB?BBCCC>AAA>??>>>1>C?C::9ACA@A:;:<>@@:>:<ABAA>ACBBBBB?B?BDD=AAC?ABAACCCCCDBB@@<@A>>=AAAA?@?<@===@@@<?;?AAAA:::
@ATNG8:01178:04460
GATGGTAGGACGAGCGTCTGAGAGGTACTCATTCTGTTTCGGAAGAGACAGGTACGTTAATAAGTTAATAGCTGTACTTCTTTTTTCTTGTCTTTCGTGGTATTCTTGCTAGTTACACTAGCCATCCTTACTGCGCTTCGATTGTGTGCGTACTGCTGCAATATTGTTAACGTGAGTCTTGTAAAACCTTCTTTTTACGTTTAACTCTCGTGTTAAAAATCTGAATTCTTCTAGAGTTCCTGATCTTCTGGCGCTCTGTCACGTCTGCTACCATCGATAACCTCGAGTCT
+
<:?;9<<=?B@ABC;<<@CC@A@@<@=@@@/0)0/--6/68(-(///89;<8;;;7616)//(/9061443993738713/////#/83///9;29899.33-068)---5583898333;=48=B=@>B:99G>CC?CCBB@CCCAAABCCC@AAABBC=BAA=@A<@<@BBBBB:::389:<</<7;744444$4<;;;)4.499;;5555.5555$599::7<9;;169@@@@@<@=999@@@:>@A=;::BA;;;;;;DCB;:;:BB?CBBA?::4:49=?=>=?>
@ATNG8:01178:04479
GATGGTAGCGCACACATAGATACAGTACTCATTCGTTTCGGAAGAGACAGGTACGTTAATAGTTAATAGCGTACTTCTTTTTCTTGCTTTCGTGGTATTCTTGCTAGTTACACTAGCCATCCTTACTGCGCTTCGATTGTGTGCGTACTGCTGCAATATTGTTAACGTGAGTCTTGTAAAACCTTCTTTTTACGTTTACTCTCGTGTTAAAAATCTGAATTCTTCTAGAGTTCCTGATCTTCTGGACAGAGTGTGCAGATACTACCATCGATAACCTCGAGTCT
+
CCEE?BBBBCCDDDCCCCABBCCBBBCCCBBA=A??@=@EAC@CCCCA@A@FDDCC?C?CCAA?C?CCCCBBBB@<99999'9@=AACC>BCBD@CCCADD?B@ACCCACCCCCCCD@CCC?C?CCA@AC9979B@B?BCCCCDCBBCCCCBBBD@DBA?BD?C?BABCDDCCC?CCBBC8A=B=>???@0@BDCD;::BCBCBBAC;A@@@0@AABC@C@CC@CCCCBBB?B@DDCBBC>A@B@CFCCCCCCCDCCDC@@?BBA=A@?@A@A>A@CCBBBBAA
@ATNG8:01184:04461
GATGGTAGCTCTGCTCTGACTCTCGTACTCATTCGTTTCGAAAGAGACAGGTACGATTAATAGTTAAATAAGCGTAACTTCTTTTTCTTTGCTTTCGTGGTATTCTTGCTAGTTACACTAGCCATCCTTACTGCGCTTCGATTGTGTGCGTACTGCTGCAATATTGTTAACGTGAAGTCTTGTAAAACCTTCTTTTTACGTTTACTCTCGTGTTAAAAATCTGAATTCTTCTAGAGTTCCTGATCTTCTGGCGCTCTGTCACGTCTGCTACCATCGATAACCTCGAGTCT
+
55>=8<<<:45599555;99665==<<:;;;;7;=;;14455)555<;<<2/0////)/)/77<.44)44.49555.4<7<<?>>)555/5:;>565/:)///)/7279<=<>:@;<<@>=C?BAA<@<AB@@BA@E@CCAA=A@@::9?999?;><<:>49557<<9>9=<://)/;::4<5555&57<.66>>>+66>>?4>665555555.5555$49955.5.5;6::;///;696;8;888+//9497<=>0/0AA@=9>//////)4::4433-328::::333
@ATNG8:01186:04440
GATGGTAGGTGCACATGAGTGTATCCAGAAGATCAGGAACTCTAGAAGAATTCAGATTTTAACACGAGAGTAAACGTAAAAGAAGGTTTTACAAGACTCACGTTAACAATATTGCAGCAGTACGCACACAATCGAAGCGCAGTAAGGATGGCTAGTGTAACTAGCAAGAATACCACGAAAGCAAGAAAAAAGAAGTACGCTATTAACTATTAACGTACCTGTCTCTTCCGAAACGAATGAGTACGATGAGAGAGCTCTCTCTAATCGATAACCTCGAGTCT
+
@=:9.4:<7<AGB9;9CC@B@@@@@>ACC?C;;;BB>B=;;<BBCEGDD?A=@A@;;;;.;>ABBCCCCCCCC>;;;ABC6;;>B5;;;6;AA@BBCCB@@00-0<@=<A=?499<;@AABBCCCCBBBD?CA@@=@AABAA::5;<AAB?CCCBBA@?;?@@:::?BB>BBB?BBBBD>BBB;999999%0=:@00/;@@>><>;?@@@<A<@BCDC@CBBBAAB?B?B@@9@00+000>A@ABD???CCCCABCCDA?>8838???@@<@=A??::;:;
@ATNG8:01190:04440
GATGGTAGCGCGACGAGCGTAGACCCAGAAGATCAGGAACTCTAGAAGAATTCAGATTTTTAACACGAGAGTAAACGTAAAAAGAAGGTTTTACAAGACTCACGTTAACAATATTGCAGCAGTACGCACACAATCGAAGCGCAGTAAGGATGGCTAGTGTAACTAGCAAGAATACCACGAAAGCAAGAAAAAGAAGTACGCTATTAACTATTAACGTACCTGTCTCTTCCGAAACGAATGAGTACCTCTCAGACGCTCGTCCTACCATCGATAACCTCGCA
+
;<<>7;666<<<96656<655=@<<6<?C9=966:@:?:?<<833328827177777777'73333@A>>=@CC=976<=<<*55.55;;<0;;;7<<555=6658<75505::534336<9;;<666=@?@<?@?C=?BA@@AAA=A?B;:4:=>?@?>??BBAA=>:>>?AA=8<888=6=8508;;=?/9?;=<=?622797<3588:;>:?=::8=A<:::<<8:5;;;5://+/;99:996</0/757795559;;.5557975//--0524,,,,
@ATNG8:01207:04458
GATGGTAGTGTCATATGAGAGTGTGTACTCATTCGTTTCGGAAGAGACAGGTACGTTAATAGTTAATAGCGTACTTCTTTTTCTTGCTTTCGTGGTATTCTTGCTAGTTACACTAGCCATCCTTACTGCGCTTCGATTGTGTGCGTACTGCTGCAATATTGTTAACGTGAGTCTTGTAAAACCTTCTTTTTACGTTTACTCTCGTGTTAAAAATCTGAATTCTTCTAGAGTTCCTGATCTTCTGGTATGACTAGTGTACTACTACCATCGATAACCTCGAGTCT
+
AABB>ABBB?@ADGDICCDCDDBBBBBBBD:::;BBB>BC@C?;;<CCGJADD@BB?C?AABA?B?BBBCCCBA@=;;;;;*;?=@9;;6;@@B@BDE@CC@CCDEBB?BBDCCCCC@CCC?B?BCCBBCA@>@@@@=AAACCCCCCCCBBBBBC@BBA=CC?C?BBB@@ACCC@BBBBB9@<?<99999*9B?AA>CBBBCCCCCC?BBBB0BAABG@CGCC?CCCCCCE@B@BBBCCC@BAC?BBEDBBBCCCCCCDDCCCCC@C999B9969=ACBBBBCB
@ATNG8:01217:03887
GATGGTAGCGCACACTAGATACAGTACTCATTCTTTTCGGAAGAGACAGGTACGTTAATAGTTAATAGCGTACTTCTTTTTCTTGCTTTCGTGGTATTCTTGCTAGTTACACTAGCCATCCTTACTGCGCTTCGATGTGTGCGTACTGCTGCAATATTGTTAACGTGAGTCTTGTTAAACCTTCTTTTTACGTTTACTCTCGTGTTAAAAATCTGAATTCTTCTAGAGTTCCTGATCTTCTGGACGACGCGCACTGACACTACCATCGATAACCTCGAGTCT
+
99@@8A@A@ECCCCBBCCBBBCDDCBAAC9949@@@7@B?B?CCCCCCC@CCBBB?B?BBCC@D<@@BBBBBCB?BBBCB3A@<?<=?8?@@?>BCD?BB=@>BBBB>@ABBBBBB>BB>:>:>>><==>>:>>><=<>><<<>>C>=>?@??;;<;<>><>=AA@>@AAAA<@@<??9?=A;A?AAA/AA;;;4;77///;9;@<ADDD/A==>A<A<==:=<=>A@>9>9>?>>=<8<>A=AA8:8?AA@@::;D?@>99;5;///;883858?>>>===
@ATNG8:01219:03870
GATGGTAGGCGTGTGAGAGTCTGCCCAGAAGATCAGGAACTCTAGAAGAATTCAGATTTTTAACACGAGAGTAAACGTAAAAAGAAGGTTTTACAAGACTCACGTTAACAATATTGCAGCAGTACGCACACAATCGAAGCGCAGTAAGGATGGCTAGTGTAACTAGCAAGAATACCACGAAAGCAAGAAAAAGAAGTACGCTATTAACTATTAACGTACCTGCCTCTTCCGAAACGAATGAGTACCTCTCAGACGCTCGTCCTACCATCGATAACCTCGAGTCT
+
@CBC>BBB?C?AACBBABB@AACCC>CCC@CCDDAA>A>@@DCCDD?BB?C?CDCBBBBB1B>BBBBBBCCBBB:AA@@@@@2@@<?288829AA;?@BBDC?@?<A=@@<=>=7;;>>>>>>@@@A@AA@@:@@>>:>>>=>A>=8<<AAB?@@@BC>>>:>>>>BB>BA>BBC=>>777)8:9566666)//)/===@@;;;=B=B>>><@<?>>:;5::<9=993:39::,:AB>AABBA@A>A@B@@>>?@@@ADA;5;;;6=/00@@93<8<??>@?==
@ATNG8:01226:03865
GATGGTAGATATATGCACGCTCTACCAGAAGATCAGGAACTCTAGAAGAATTCAGATTTTAACACGAGAGTAAACGTAAAAAGTAGGTTTTACAAGACTCACGTTAACAATATTGCAGCAGTACGCACACAATCGAAGCGCAGTAAGGATGGCTAGTGTAACTAGCCAAGAATACCACGAAAGCAAGAAATAGAAGTACGCTATTAACTATTAACGTACCTGTCTCTTCCGAAACGAATGAGTACGTGTGACGTACGTGAGCTACCATGATAACCTCGAGTCT
+
BBBB@BBCCCCCBCDCCBBCCCCCC@CCB@BBBB@@=@?A?AA@@?;?A=@;>=>:987*34;?=@BBBC>>>7>ABCCCC5BBBB>BBB;BCC?BBBCCCCCC@C@CC?CAB?BDBBBBBCCBBCICC@@>?ABB?BBCCAA@?:@@AAB@BCBCABBD@DCABB?B@BB=BBB?BBBAD<B??;?@@9ABAB@BBB?F=BBB?B@CCCC?B?BCCAA?@@ACBBB@C@BBB<A??<?BBBBBCBBBAABCCCCCCCBBBBBBA?ACBB??;?9?AA?????
@ATNG8:01227:03845
GATGGTAGCGCGACGAGCGTAGACCCAGAAGATCAGGAACTCTAGAAGAATTCAGATTTTTAACACGAGAGTAAACGTAAAAAGAAGGTTTTACAAGACTCACGTTAACAATATTGCAGCAGTACGCACACAATCGAAGCGCAGTAAGGATGGCTAGTGTAACTAGCAAGAATACCACGAAAGCAAGAAAAAGAAGTACGCTATTAACTATTAACGTACCTGTCTCTTCCGAAACGAATGAGTACGATGAGATCTCGTGTGCTACCATCGATAACCTCGAGTCT
+
BBBB?B@ECBBBBCDGHCBAAABCC?BBB?BBBCBB?B?@ADABBC?::8:;=@>:9999'73===BBBB@=AB>==@@FDD1@@>@?CCD9CHHACBBA@<;00*0:=<:@<@;@BA@BGCAAAA@AABAC@C@@@>AA>==@00-0;@>A>ACCAAAAA?ABAAAA>??9<<;8=>>AA9@9979ADDE3BB@;;;>?>;<<,/,/<994;6:>BDEHHB@@@CC@C?DCD>B??;?AAABBBBBBBBBBB@?>>====?>>?;?888>:;5;;?@AB@>>>
@ATNG8:01227:03848
GGATGGTAGTATCTGCACACTCTGTCCAGAAGATCAGGAACTCTAGAAGAATTCAGATTTTTAACACGAGAGTAAACGTAAAAAGAAGGTTTTACAAGACTCACGTTAACAATATGCAGCAGTACGCACACAATCGAAGCGCAGTAAGGATGGCTAGTGTAACTGGCAAGAATACCACGAAAGCAAGAAAAAGAAGTACGCTATTAACTATTAACGTACCTGTCTCTTCCGAAACGAATGAGTACACACTCTCATATGACACTACCATCGATAACCTCGAGTCT
+
4.49939=54455<:;;;>>=<<<;;7;;=8<BBB@A<@>AA@BBBB8A?5804=9<<<<<+82899888::::;3446=>==)55056;;<066>:>=>><;;<<.0)0/)////:::<>=;@ACBA@@=@+00/0*08884544058<<><<<<=>><=8589=90+0;:00/4889<>8:88-33333$39493445888=7A6A4336:49>@>=8>559:<=7<4:9918:;6::;9334::AABB@998../::99:::6:888;99,3,388;??<8
@ATNG8:01227:03868
GATGGTAGTGTGTCTCTGAGAGTATTACTCATTCGTTTCGGAAGAGACAGGTACGTTAATTGTTAATAGCGTACTTCTTTTTCTTGCTTTCGTGGTATTCTTGCTAGTTACACTAGCCATCCTTACTGCGCTTCGATTGTGTGCGTACTGCTGCAATATTGTTAACGTGATTCTTGTAAAACCTTCTTTTACGTTTACTCTCGTGTTAAAAATCTGAATTCTTCTAGAGTTCCTGATCTTCTGGAGATACACATGATACTCTACCATCGATAACCTCGAGTCT
+
ABBC@BBCDCBBCCBCCDBBBCCCC?BBBBBB?CCCD>DD?A?BBCCDCC@CCDCC?B?B?BB?BACCCCCCEFD@BAAAA2@C?BBBE>BBBB?BAA=AD@BBBBCC@BBCDCCCC@CCC?B?CCCCBBBB?BDBB?CBCCCCBBCCCDBBBAA@CCC@CD?A?ABCDBB?CC@CBBBB9B?B=9999*9@@@@<ABCCCCCCCC@CCDD5D@@AG@C@BC?CCDCCBB?C@BCCCBC?BBE@CCCCCCDCCCCA@??DCBBB?B888BBB=B>B@@BB>>=
@ATNG8:01229:03873
GATGGTAGCGCGACGAGCGTAGACCCAGAAGATCAGGAACTCTAGAAGAATTCAGATTTTTAACACGAGAGTAAACGTAAAAAGAAGGTTTTACAAGACTCACGTTAACAATATTGCAGCAGTACGCACACAATCGAAGCGCAGTAAGGATGGCTAGTGTAACTAGCAAGAATACCACGAAAGCAAGAAAAAAGAAGTACGCTATTAACTATTAACGTACCTGTCTCTTCCGAAACGAATGAGTACGATGAGATCTCGTGTGCTACCATCGATAACCTCGAGTCT
+
@::<29944455:555<666=@=::,//<7<>CAA@;?;?@BBBBC@BB?B?BDBBBCCC3C?CBBABCCCBBB<BBBCCDD5DC@C=AAA9ACCBCBBBCBDCC?C?CC?BBB>@@BBCBAABBCDDCCBB@BBBB@BBBBBBBB>C@CBA?CCCCDBBB@CCCCCC@BB?AA@=@@@@?9<888=?@@AA(@C?A887ABC??;?<>A@@<>;>AAAA?ACBBBBC@C?BBB>BAB>BBBCCCBBBBCCBBA>>>>@@>??BBB:=888=;;5;5:@AA>>>C
@ATNG8:01235:03874
GATGGTAGCTCACGTACGTCACACGTACTCATTCGTTTCGGAAGAGACAGGTACGTTAATAGTTAATAGCGTACTTCTTTTTCTTGCTTTCGTGGTATTCTTGCTAGTTACACTAGCCATCCTTACTGCGCTTCGATTGTGTGCGTACTGCTGCAATATTGTTAACGTGAGTCTTGTAAAACCTTCTTTTTACGTTTACTCTCGTGTTAAAAATCTGAATTCTTCTAGAGTTCCTGATCTTCTGGGTCTCTCTCTCACGCACTACCATCGATAACCTCGAGTCT
+
ABDEACBBCBB@AABDDCCCBBCBBBCBBC99:9CDD>CC@D?BBBCCCC@CCC@@<@?AACC?A>ABCBC@?AB@BBBBB3BB>BABB>BBBB?BA?<?F000@A?@=@ABCAAAA;A>>:?:@>>>?>8868??C7;;@>>???@AAAAAB??<>>><?B=A<A@@@A???A:>>AAA5@8=6<<?>?/=C666.666///=67:5;;:;)7788?;A;>>8>??@>>><@<>>ABBB:>>@@9@A>>>>@>>>@@AAA<88=66///:;=6969A>>>>>>
@ATNG8:01235:03877
GATGGTAGATACTCGCTGATACACCCAGAAGATCAGGAACTCTAGAAGAATTCAGATTTTTAACACGAGAGTAAACGTAAAAAGAAGGTTTTACAAGACTCACGTTAACAATATTGCAGCAGTACGCACACAATCGAAGCGCAGTGAGGATGGCTAGTGTAACTAGCAAGAATACCACGAAAAGCAAGAAAAAAGAAGTACGCTATTAACTATTAACGTACCTGTCTCTTCCGAAACGAATGAGTACTATAGACTATCTGAGACTACCATCGATAACCTCGAGTCT
+
BCBB@CCDCB@AABBCBCBCCDDCC=BBC@BBBC?@=@?BABBBAB@CC=?=@A?78888(:?ABCBBBD::9C=BACCCCC5CC>C5;;;-<BC@<=;B@AB9;8<=@C@CBD?BBBBCCCCCDDBBBCCD@BB??<@AABCCBBBB?BBB?BBBBABCD?AAABCC@B?<===8<9////)///)//////%-74=///@=BBC<A;??>><>=@@BBB@BB@@@BB?C@BBA=BAA>BBBBCCDCCAAABBBBCCCBAABBBCC?C=>>???2757AACC>>>
@ATNG8:01241:03883
GATGGTAGTGTGTCTCTGAGAGTAGTACTCATTCGTTTCGGAAGAGACAGGTACGTTAATAGTTAATAGCGTACTTCTTTTTCTTGCTTTCGTGGTATTCTTGCTAGTTACACTAGCCATCCTTACTGCGCTTCGATTGTGTGCGTACTGCTGCAATATTGTTAACGTGAGTCTTGTAAAACCTTCTTTTTACGTTTACTCTCGTGTTAAAAATCTGAATTCTTCTAGAGTTCCTGATCTTCTGGCTCTCGTAGACAGATACTACCATCGATAACCTCGAGTCT
+
@;AB?DCBBCCCDCACDCCCCCCDCCBCBB??;?A@@<AB?B?BBDDDCC?@@BED@D=@@CC?DADCCCBAABC@CBDDD5BB@CCCC=CCCC@CBA<AC>@@CDCD@BBCBBBBB?CCC?B?CCCCBBBC@CBCC>BACCDCBBBBBCCBBBC?BBC?CC?B?AADCCBCBA=AB@@B9@=>;99999(9DDCD=@@CCCCGBBB@DDFE5BBBBCAC@CC@BBCDBBC?C@BBBBCC<??@>ADEDCCCCCCCB@@CCCCFE?B999B?><??CCCBB@@@
@ATNG8:01242:03857
GATGGTAGCGCACACATAGATACAGTACTCATTCGTTTCGGAAGAGACAGGTACGTTAATAGTTAATAGCGTACTTCTTTTTCTTGCTTTCGTGGTATTCTTGCTAGTTACACTAGCCATCCTTACTGCGCTTCGATTGTGTGCGTACTGCTGCAATATTGTTAACGTGAGTCTTGTAAAACCTTCTTTTTACGTTTACTCTCGTGTTAAAAATCTGTATTCTTCTAGAGTTCCTGATCTTCTGGAGATACACATGATACTCTACCATCGATAACCTCGAGTCT
+
BDBB?BCBBBCCCDDDDDCCCCCBBBBAAA<;.:@@@;@A?B>AAAB@CC?BBA;;697>BBA=@>@ABCC;;9C=A?@??,:;55<@C:A@BB?BBI@CC<;;BDBB?CCIBBBDCACCC>@<@B@@@CBB>@@@@?CBBBCCBBBCCBCCCCD@BBA?BCAD?BBBCBBBCC?@::::6;@D=BBBBB1@@DCC>C;;;CBA;;;5<;<;*;=>@CCDBCD@CCBBBBC@D@BBBCBB?BBB?BCBCCCCBB@AABBBBB=;:;=000@@@:?=ABB@@?>>
@ATNG8:01244:03876
GATGGTAGAGTATCATGTGTATCTCCAGAAGATCAGGAACTCTAGAAGAATTCAGATTTTTAACACGAGAGTAAACGTAAAAAGAAGGTTTTACAAGACTCACGTTAACAATATTGCAGCAGTACGCACACAATCGAAGCGCAGTAAGGATGGCTAGTGTAACTAGCAAGAATACCACGAAAGCTAGAAAAAGAAGTACGCTATTAACTATTAAACGTACCTGTCTCTTCCGAAACGATGAGTACACACTCTCATATGACACTACCATCGACCTCTAGAAGTCT
+
BCCB?BBA;;6==?@CBBBB;;:AC=ABB>BABBCB>@<@@@AAA@=;;5;>@@@AABBC1C@CBBBAB;;;DE=BBBBBBB2@G@F@CGD<D@@=@@@@DBCBB>A=::6:AA<??BBBJCCCCDFICCCB?BB;;5;>=<>>???D?C:;79BBACBDD@BA@A@@;@A=@AA4:9900*0=00/=?;?+;;6<<BBBBBCCAC@CBBC5;;0;;;;?9@A99954./3/0/*/000/::?@BAA>??CCA@AA9;;BBBBDC@C@@@;;5;@@@BB>AA??
@ATNG8:01247:03844
GATGGTAGCTAGCGAGTGTGTATACCAGAAGATCAGGAACTCTAGAAGAATTCAGATTTTTAACACGTGAGTAAACGTAAAAAGAAGGTTTTACAAGACTCACGTTAACAATATTGCAGCAGTACGCACACAATCGAAGCGCAGTAAGGATGGCTAGTGTAACTAGCAAGAATACCACGAAAAGCAAGAAAAAAGAAGTACGCTATTAACTATTAACGTACCTGTCTCTTCCGAAACGAATGAGTACCTCTCAGACGCTCGTCCTACCATCGATAACCTCGAGTCT
+
BBCC?CBBBCDDCCBCCCCCCCA@A@DDD?BBBC994:<@@BBCCB?AA<B?CCBABBBB3B@BBBBBCB>>?K?BBCCCCC5BDAC7<<<6;CC>;:;BDDEDC@C?AB@CCB>AAAABDCBBBDCCCBA@<?@?>;?@C@ABAA>A@CAA>ABBCCCCB>BBBCCC@A@<@@@;>?9999*998;988988%8>:>888CCBAA:=:==DD7;8;@BCB@CCA@@@@9?<?AA9A??<@DCCCBC?AAABBBBB@@@>>>A<>=@<A666><<8><?AA@@===
@ATNG8:01249:03872
GATGGTAGACGACACGACGATGTGTACTCATTCTTTTCGGAAGAGACAGGTACGTTTAATAGTTTAAATAGGCGTACTTCTTTTTCTTGCTTTCTTGGTATTCTTGCTAGTTACACTAGCCATCCTTACTGCGCTTCGATTGTGTGCGTACTGCTGCAATATTGTTAACGTGAGTCTTGTAAAACCTTCTTTTTACGTTTACTCTCGTGTTAAAAAATCTGAATTCTTCTAGAGTTCCTGATCTTCTGGCTCTCGTAGACAGATAACCATCGATAACCTCGAGTCT
+
;5<@9=BBAA<;9;<<<<;;BCC@A@C@=@@;;;;;&5:5:8<?<=B;;79@?:66269><;99)//)///)/:::;:344444$44.4433(3:28055=79?478AAAA?ABB9:7<A;<>==@=?@@?AA@=;;:;=8<>?527ADAA@@@====5:797=A<@<@A>>>79@?<>977:-:4<-22555'58777/82229;699:-87762#2223;4848=7=8==BBB@@<@@BBBA6;992779=;=;:8@A?@::98:2779997717177:;8;=>
@ATNG8:01252:03873
GATGGTAGACACGTGTGCTCTCTCGTACTCATTCGTTTCGGAAGAGACAGGTACGTTAATAGTTAATTAGCGTACTTCTTTTTCTTAGCTTCTGTGGTATTCTTGCTAGTTACACTAGCCATCCTTACTGCGCTTCGATTGTGTGCGTACTGCTGCAATATTGTTCAACGTGAGTCTTGATAAAAACCTTCTTCTTGCGTTTACTCTACGTGTTAAAATCTGAATTCTTCTAAGAGTTCCTGATCTTCTGGGTCTCTCTCTCACGCCACTACCAATTCGATAACCTCGAGTCT
+
A@@@9BBBCBBBCEB:99><@?@A>=00////)/<<=5=>+0+/;=<?@@@@AA@@;=9<=<<6;17-3393379838:::;+:;5;8/0*/698:6583077)...99925255758838::1729:;;>@:;7;>@C7;;?>:99;>::;>>=::66;;4--*--06358>>>>@27722222$237055255)..555,....2255557+222&2999:150574533....827.35622237333-...373359787//)/7879494949988848)//777875
@ATNG8:01256:03864
GATGGTAGCTCACGTACGTCACACGTACTCATTCTTTTCGGAAGAGACAGGTACGTTAATAGTTAATAGCGTACTTCTTTTTCTTGCTTTCGTGGTATTCTTGCTAGTTACACTAGCCATCCTTACTGCGCTTCGATTGTGTGCGTACTGCTGCAATATTGTTAACGTGAGTCTTGTAAAACCTTCTTTTTACGTTTACTCTCGTGTTAAAAATCTGAATTCTTCTAGAGTTCCTGATCTTCTGGACAGAGTGTGCAGATACTACCATCGATAACCTCGAGTCT
+
:<@@=BAABBAA?;@C66;BBABBBBBDFEAB<BAAA7AA@C@CCCCDDE?BAAAA?B>BBCC@B@CCBBBBCA@=?>??=0=?8????9?CAA>A;;5;B59:==7739AAABBBB?BBB>B?BBCBBAAB?BAA?;@>@@A@>>>?A@@@>>><>>?<A@<@<@@???AAAA:==@A@5@<?:<=DDC/>>6660666///;89=<@@@@/@>>>B<A<AA<???@@@A;?;?AA@=;7>??=BA>==@???@@A=<=AAA@@<@:::=<<9==AAAAA??@
@ATNG8:01260:03862
GATGGTAGCAGACGTGACAGAGCGCCAGAAGATCAGGAACTCTAGAAGAATTCAGATTTTTAACACGAGAGTAAACGTAAAAAGAAGGTTTTACAAGACTCACGTTAACAATATTGCAGCAGTACGCACACAATCGAAGCGCAGTAAGGATGGCTAGTGTAACTAGCAAGAATACCACGAAAGCAAGAAAAAAGAAGTACGCTATTAACTATTAACGTACCTGTCTCTTCCGAAACGAATGATTACGATGAGATCTCGTGTGCTACCATCGATAACCTCGAGTCT
+
=<5926>>>=CB>?<AA<CCCCCBB>BCC@BCBCCB=@>@@BAAAB>??=>?AAA89999(9;@BBBBBB???>8<8;;@@A,AB>C=BBA7ABC@C;;;DCBBB?A?AA>AAA>AABBCCCCCCDCCCBBB@CBBC?AABBBBAA>A?B;;9;BAAABBC@DBBBCB???;?A@9==9::,7<<98999:9%8=:=888@@A@@;?=@@BB5858?BBC?BCBBD::6:=@AA=AAA>AABF@CCCCCDABBBB>@>CBBB@@@A<888;==>5;6;BB@@@??
@ATNG8:01215:03931
GATGGTAGTCTCAGATAGTCTATAGTACTCATTCGTTTCGGAAGAGACAGGTACGTTAATAGTTAATAGCGTACTTCTTTTTCTTGCTTTCGTGGTATTCTTGCTAGTTACACTAGCCATCCTTACTGCGCTTCGATTGTGTGCGTACTGCTTGCAATAATTGTTAACGTTGAGTCTTGTAAAAACCTTCTTTTTACGTTTACTCTCGTGTTAAAAATCTGGAATTCTTCTAGAGTTCCTGATCTTCTGGGTGTATCAGCGAGTATCTACCATCGATAACCTCGAGTCT
+
:444.49:ABA<<=<99;556=<<<<:5////)//7:1:<8<6;955555./////)/)////)4.44:454444.44;;;);=6::B>44355.5594:<,//9<;@469B>@=@>8==>2:29@BABCCC?AA<@=@@BB@>=..-.---(-6:1//)/)4838.444.59::::8555<<<+<:=:====<$/////)555555555<8=<<;(8---(-(-057)/5:<<<>:>:>==;;:5:40/*//0/:9=;>@@@A@@@>=@;@:9:>=9.9.9><<<?00
@ATNG8:01232:03899
GATGGTAGAGTACAGTGTAGTAGACCAGAAGATCAGGAACTCTAGAAGAATTCAGATTTTTAACACGAGAGTAAACGTAAAAAGAAGGTTTTATAAGACTCACGTTAACAATATTGCAGCAGTACGCACACAATCGTAGCGCAGTAAGGATGGCTAGTGTAACTAGCAAGAATACCACGAAAGCAAGAAAAAGAAGTACGCTATTAACTATTAACGTACCTGTCTCTTCCGAAACGAATGAGTACTATAGACTATCTGAGACTACATCGATAACCTCGAGTCT
+
?@@A>@CCDBBBCCCCBBBCCCCCC?CCC?CCCC?@>A>AABBBAA>AC?B?ABBCDCCC2C?CCCAAAAACCC=ABACCCC2CD@C@BBB:BBB@CCCCCCEBB@B?BB@BBA?BCCBBBCCCCCDCBBBC@BABBCDBBABCCD@D@C@A>ADBCBCBB?BBBBBB?BC@BBB;?>><<5>:819><>=/>>;?;<;DDDDC<@<@===8=8<@CAB?BB@@ACB@C@BBB=ABC@AAABCCBBBBBBBBBBBBBBBBBBBCDBBB?>?C?A?BBBBCBBB
@ATNG8:01232:03907
GATGGTAGTGTCATATGAGAGTGTGTACTCATTCGTTTCGGAAGAGACAGGTACGTTAATAGTTAATAGCGTACTTCTTTTTCTTGCTTTCGTGGTATTCTTGCTAGTTACACTAGCCATCCTTACTGCGCTTCGATTGTGTGCGTACTGCTGCAATATTGTTAACGTGAGTCTTGTAAAACCTTCTTTTTACGTTTACTCTCGTGTTAAAAATCTGAATTCTTCTAGAGTTCCTGATCTTCTGGATAGCGACGCGATATACTACCATCGATAACCTCGAGTCT
+
;;<<:=>CDBBBBBBBCCCDGCCCCB@@@B;<4;?A?;@A=>9B=CCCCC?AA;BB?B?BBBB?C@CCBBA@@DC><<<;;*;?9>?CD<BBBB?BBC?BC=;<;CCDADCCCCCCG@CBC?C?CCCCCCCC?AACC@CBCBEBAACCCCCCCCD=BCC@BC?A?AAAAABBBB@BCBCC;D@B>;;;;;*;CCCC;;;CBBBCCCC@CGGG5CBBBC?C@CGADCCCBBC@E?BBBBBC@CCC@CCCCCCCCCC9::CBCCBBB@BBAAC@@>@>BABBBAAA
@ATNG8:01233:03913
GATGGTAGTGTCATATGAGAGTGTGTACTCATTCGTTTCGGAAGAGACAGGTACGTTAATAGTTAATAGCGTACTTCTTTTTCTTTGCTTTCGTGGTATTCTTGCTAGTTACACTAGCCATCCTTACTGCGCTTCGATTGTGTGCGTACTGCTGCAATATTGTTAACGTGAGTCTTGTAAAACCTTCTTTTTACGTTTACTCTCGTGTTAAAAATCTGAATTCTTCTAGAGTTCCTGATCTTCTGGACAGAGTGTGCAGATACTACCATCGATAACCTCGAGTCT
+
////)--7///9<:<>A>666;9994449:44.4494,5=7<7<=666<<6;<999246;9:;7;;C===<@@:949@;;;'444(44;<2=::;499949;;<A966D?BBCCBAAB@AA@@B?CBBBBCCC@C;;;>AA:;99>=;999<<>94.54:3995<055;;=====8666@@/?;?666?>>+;9::;,/0==@A>@??9>>>>(=9=@B>B;AA@:;:@@=>:@:?AA@@@?@;;4;::=?@B;:9@9995AA@9949999=>=29.9@===??=
@ATNG8:01237:03922
GATGGTAGTGTGTCTCTGAGAGTAGTAACTCATTCGTTTCGGAAGAGACTAGGTACGTTAATAGTTAATAGCGTAACTTCTTTTTCTTTGCTTTCGTGGTATTCTTGCTAGTTACACTAGCCATCCTTACTGCGCTTCGAATTGTGTGCGTACTGCTGCAATATTGTTAACGTGAGTCTTGTAAAACCTTCTTTTTACGTTTACTCTCGTGTTAAAAATCTGAATTCTTCTAGAGTTCCTGATCTTCTGGGTGCTATCAGCGAGTATCTACCATCGATAACCTCGGAGTCT
+
858949=>==<::7///7//5//97//)/77787;<<=4::5:84949555<499=55.555559.5.555555:.55.5;;;;(444)44<<24455.555.569<<9:5616<===;;;7<<=0546;<@96952590)/)/0/--5--////:/45505==7==04.4844445996;::<<+949.55555$5999@4;;@@@??999?CDD@1B??992929:;;;;;;;@=A=@@?@BA=C:00+0000>::@9999C@@CCBBA=B9999@>:<:<00*0>@?A
@ATNG8:01238:03939
GATGGTAGCTCTGCTCTGACTCTCGTACTCATTCGTTTCGGAAGAGACAGGTACGTTAATAGTTAATAGCGTACTTCTTTTTCTTGCTTTCGTGGTATTCTTGCCAGTTACACTAGCCATCCTTACTGCGCTTCGATTGTGTGCGTACTTCTGCAATATTGTTAACGTGATTCTTGTAAAACCTTCTTTTTACGTTTACTCTCGTGTTAAAAATCTGAATTCTTCTAGAGTTCCTGATCTTCTGGGTGCGCTACAGTCTCTCACATCGATAACCTCGAGTCT
+
BBCB?B=BBC>CCCCDD;;;CFEEDCA@@BBA?AAAA=BB?B@BBBCCCC@CCCBC@C@BBBC?C@CCDCCCCCB?BA@@@2AB?BABB=BBCC>BBB@BB@CB?B;;5;;:=@?AC9???<?=AAABBBCB?BEBB7;:C@@@BBABB?B???BAAA@@EE@C?CCCCCCADD?ABEFH<E?A?BJEFC3CD<;;7;;CCCCCBCB@CCBD2BAAAB@D@@@?@BBBC;;6;<@@?@@C@@@CB;BBBBBBCBBHIBBBCDHBBB@@@@@=??BBBBDBBB
@ATNG8:01239:03924
GATGGTAGGCGTGTGAGAGTCTGCCCAGAAGATCAGGAACTCTAGAAGAATTCAGATTTTTAACACGAGAGTAAACGTAAAAAGAAGGTTTTACAAGACTCACGTTAACAATATTGCAGCAGTACGCACACAATCGAAGCGCAGTAAGGATGGCTAGTGTAACTAGCAAGAATACCACGAAAGCAAGAAAAAGAAGTACGCTATTAACTATTAACGTACCTGTCTCTTCCGAAACGATGAGTACCTCTCAGACGCTCGTCCTACCATCGATAACCTCGAGTCT
+
><?B?BCC@C@@ACCB@AABBCDDC<@AA7ABCC@@=@@BBCBBCC?@A>A?DCCCBCCC3C@BCCBABBCDFD=B???EDD39999?BBC:CAA>AAAABB?>><><>C=@@@;>>A@@@D@@>>>>??@@=@B@@<@:;:><;:5;;@@B@CAAAB@@@<AA@@BB>BB>B@?8<=888+8::5:AA>@/8818=>>B?>>A=D<A?>@=B<A>::<>AA@@=>=4:7;>>6/000>@@>@A>B?;:AAA;;;@@@@B<AAB=A699@::5:;=<=BB:;<
@ATNG8:01254:03898
GATGGTAGAGTACAGTGTAGTAGACCAGAAGATCAGGAACTCTAGAAGAATTCTGATTTTTAACACGAGAGTAAACGTAAAATGAAGGTTTTAACAAGGCTCACGTTAACAATATTGCAGCAGTACGCACACAATCGAAGCGCAGTAAGGATGGCTAGTGTAACTAGCAAGAATACCACGAAAGCAAGAAAAAGAAGTACGCTATTAACTATTAACGTACCTGTCTCTTCCGAAACGATGAGTACTGTATCTATGTGTGCGCTACCATCGATAACCTCGAGTCT
+
::>:8<>BBCDCBCCCCCJBCB@@@<@BC?AAAA@A<@?AAC:;9B@EE?C?A@:99999)98<=:?<573ABB<BBBA?>08891;3<99&3,//(/3///6936/348:6:BB=BA;<<=<=<======;;6;868<@??99:9<*/)/6>9?@?A::;A<???A>>;>?:??C=@<=@@3;;<498888(8<7=>@@AAAAA;A;@@@D;>77776608==>?@?:>:=;;1:0//;;:/55777:>>=<::;:;=:;6@==6:///===6>:;;;;===>
@ATNG8:01260:03930
GATGGTAGCGCGACGAGCGTGACCCAGAAGATCAGGAACTCTAGAAGAATTCAGATTTTTAACACGAGAGTAAACGTAAAAAGAAGGTTTTACAAGACTCACGTTAACAATATTGCAGCAGTACGCACACAATCGAAGCGCAGTAAGGATGGCTAGTGTAACTAGCAAGAATACCACGAAAGCAAGAAAAAGAAGTACGCTATTAACTATTAACGTACTTGTCTCTTCCGAAACGAATGAGTACGATGAGAGAGCTCTCTCTACCATCGATAACCTCGAGTCT
+
CBBB@CCDCCCBBBBBCCBCBDDD>BBC@CBBB@B?B?BDDBBBD@DD?B@B@A@AA@A2A?BBBACCBBBBA<@?@@@@@0@B>B5;;;6;FF@IBBBEDD@@>A@BB=@@B>@@EABBCCDCCCCCCCC?CBBB?CBBBAAAB@C@B??=@CDCCCCC?AABBBB?BB@BCC79:??=5?<<9?@@@A2A?;?;;;???A@<A=???A<?;>@AAAC?CBBBBB?B>AAA<AAA>?@?CEFDA@>??CB@@BA?>>>AA@@<9<///===9=7=AABB=>=
@ATNG8:01218:03971
GATGGTAGCTATACGTATATCTATGTACTCATTCGTTTCGGAAGAGACAGGTACGTTAATAGTTAATAGCGTACTTCTTTTTCTTGCTTTCGTGGTATTCTTGCTAGTTACACTAGCCATCCTTACTGCGCTTCGATTGTGTGCGTACTGCTGCAATATTGTTAACGTGAGTCTTGTAAAACCTTCTTTTTACGTTTACTCTCGTGTTAAAAATCTGAATTCTTCTAGAGTTCCTGATCTTCTGGCTCTCGTAGACAGATACTACCATCGATAACCTCGAGTCT
+
:5A@9=BBBCBBBBCCCHCCCCDBBBCBCCAA?@DFF>BB?B@CCBBBCC@BBCCC?BACBCC@B@CCBBBBCCD@BBAAA2@A<A@@A<AA@B@B@@=@B?>>?ABB>??AABBCA:==@:=:>C@>>>>>=B@@?7:;A@@@@@@@AAAA>==<::;=??<?<BBAAAB?@@9==@@@3@9<8=>===/=><<=6====@@B???<@@@@/AAA@@<@=@@<@@@@<;;<A=@??@@@<@AA=A@><>???AA?AA@@@@=994:9;;@@@=A;@?AAAAAA
@ATNG8:01219:03968
GATGGTAGTGTGTCTCTGAGAGTAGTACTCATTCGTTTCGGAAGAGACAGGTACGTTAATAGTTAATAGCGTACTTCTTTTTCTTTGCTTTTCGTGGTATTCTTGCTAGTTACACTAGCCATCCTTACTGCGCTTCGATTGTGTGCGTACTGCTGCAATATTGTTAACGTGAGTCTTGTAAGACCTTCTTTTACGTTTACTCTCGTGTTAAAAATCTGAATTCTTCTAGAGTTCCTGATCTTCTGGATAGCGACGCGATATACTACCATCGATAACCTCGAGTCT
+
959:7<<<AB=B@CCB9;6A?;?@@>C@<?CD@DCDB>BB?C@BBBCCCC@BB>6626:==>C?C@CBBBC996?:==@@@*544)44555&4455.55=8<<8<;;;<@<GFCBBCCC?BBB?B?CCCBCCBD@BBCC@CCCBCBBBCCCCBABBD@BBB@CC?C>@@BCBBCBB?BBB?A;;5;=;;;<.:BBBB?CA@@BC;;9=;>>@@1@BBBB@BACC@BBBBCGC@C@CCCCCC>@@B?@AABBDDCCCCBBBBCCBAB@B@@@A@@=A=AABBBA??
@ATNG8:01220:03955
GATGGTAGTATCTGTCTACGAGAGCCAGAAGATCAGGAACTCTAGAATGAATTCTAGATTTTTAACACGAGAGTAAACGTAAAAAGAAGGTTTTACAAGACTCACGTTAACAATATTGCAGCAGTACGCACACAATCGAAGCGCAAGTAAGTATTGGCTAGTGTAACTAAGCAAGAATACCACGAAAAGCAAGAAAAAAGAAGTACGCTATTAACTATTAACGTACCTGTCTCTTCCGAAACGAATGAGTACTACTCTCAGAGACACACTACCATCGATAACCTCGAGTCT
+
4444.494445599;<<===996<:7;4505555<>:>655;::>>+--6(-(--/68999:+:6=;:///9///61698;:::+//(/(///&/6743338853..(.056.335.5556<<=666<::9>:?:>?>>9<<>00)///17;//)/1778//49:5/--(--,(-7(--6089/333&3771333333#/:46...7799=;=;;:==4>;@>BBB?ACBBBBB?@?9::/9==;>>>ABBBBBBBCCBBB???BAAACC?;5;889>??:>=A;;:?@=<
@ATNG8:01220:03966
GATGGTAGAGAGAGCTCTCTCATCGTACTCATTCGTTTCGGAAGAGACAGGTACGTTAATAGTTAATAGCGTACTTCTTTTTCTTGCTTTCGTGGTATTCTTGCTAGTTACACTAGCCATCCTTACTGCGCTTCGATTGTGTGCGTACTGCTGCAATATTGTTAACGTGAGTCTTGTAAAACCTTCTTTTTACGTTTACTCTCGTGTTAAAAATCTGAATTCTTCTAGAGTTCCTGATCTTCTGGATACACTCATGTGCACCTACCATCGATAACCTCGAGTCT
+
A@@@>@>BBBCCCBBBBCCCCCCBCCACAB;;4;BAA=CFAC@CCCCBCBADBBBC@C@BBBB?B?C:9:AAABB?ABA@@/@?799C?6CCCC>@??:?@499>><=:=>@ABAAB<>>@=C<@?@@@BBB=@@@A377<=>>>>E>>>@;;;@=;;<:==<@=>>>@@@>>><>=<=<.<8=;=:;;;,;::9<+//7776=???=BAAA/?===B=B:>==A@@@>?>;><@A;;;A5;;=8==;:<///::>@@@DD;::=7:///:661616;;;;>>>
@ATNG8:01233:03948
GATTACTCGCTGATACACCCAGAAGATAGGAACTTAGAAGAATTTCAGGATTTTTAACACGAGAGTAAACGTAAAAAGAAGGTTTTACAAGACTCATCGTTAACAATATTGCAGCATGTACGCACACAATCGAAGCGCAGTAAGGATGGCTAGTGTAACTAGCAAGAAATACCACGAAAGCAAGAAAAAAGAAGTACGACTATTTAACTATTTAACGTACCTGTCTACTTCCGAAACGAATGAGTACGAGAGAGCACACGTGTCTACCATCGATAACCTCGAGTCT
+
<<C?A@AA;;;95449AAC=CBC?CCAAA9=900+/79068066/5--(--888$-,-577444433808334444$44.4.444&48717://////8<7<7::634/+//688///66/33333336=://(/////<99396///5///85569466759=759:)5:<499555)5;;75/////#//)/0-8-/////91:588333(3-388<=:;:8..--66:38=;5<@@4655;<<<=>>==<<<<:;:>CC><<00+0000:::8?:>A?<8=//
@ATNG8:01235:03978
GATTAGTGTGTCTCTGAGAGTAGTACTCATTCGTTTCGGAAGAGACAGGTACGTTAATAGTTAATAGCGTACTTCTTTTTCTTGCTTTCGTGGTATTCTTGCTAGTTACACTAGCCATCCTTACTGCGCTTCGATTGTGTGCGTACTGCTGCAATATTGTTAACGTGAGTCTTGTAAAACCTTCTTTTTACGTTTGCTCTCGTGTTAAAATCTGAATTCTTCTAGAGTTCCTGATCTTCTGGGCAGACTCTCACACGCCTACCATCGATAACCTCGAGTCT
+
BCD@DCBBBBCCCCCCCAAACBCCCCED@@<@=>?;@A?C?AADCCCC@CC@BBAD@BBCC?C@DCCBAABCD?BBCCC5BB@CBBB>BCBC@BEIAHG@AABCBCAGCCCCCCC@BBB?B?BCCCCBBC?CDDD?CCCCBCCDCCCCCBBBB?BBB@BC?B?BBCCBBBCC@BCCCB:B=A=;;;;;*;C@@@=A@@CCAABCC@CCD<CBBCCACADE?BBCDCBB@B@BBAB@@>ABDD?CCCCCCCCCBBBBCC@CCA=A000@@@=C?BBBCCAAA
@ATNG8:01244:03979
GATGGTAGTGTGTCTCTGAGAGTAGTATCATTCGTTTCGGAAGAGACAGGTACGTTAATAGTTAATAGCGTACTTCTTTTTCTTGCTTTCGTGGTATTCTTGCTAGTTACACTAGCCATCCTTACTGCGCTTCGATTGTGTGCGTACTGCTGCAATATTGTTAACGTGAGTCTTGTAAAACCTTCTTTTTACGTTTACTCTCGTGTTAAAAATCTGAATTCTTCTAGAGTTCCTGATCTTCTGGCGCTCTGTCACTCTGCTACCATCGATTCCGGATAGTCT
+
ABBA@BCBCBBBCCCCCCCCCDBBBCCCBBA?AACC=CC?C??@@CCCC@CFCCC@C@CCCC@E?@BBCCBBBB?DDDDD1CC?AABD>DDCC?CAA=CE9;;DDDC?CCCCCCCF>BBD@C@CCCBBAAF@CCBB=AAAAAABBBABBBBBAC?@;;7<@<@?BBBBCBCCD@BBDED;D@D?CBDEE5BCCBF:;;CBBAAABB>BCBB0C@@CC@BGGD@BCDDFCC@B@A@@DCC6;:;7;BDFCCBBAABCBDDCCDE@BAB@CC?B@B?AAABBBB
@ATNG8:01249:03961
GATGGTAGTACATGATAGACGACACCAGAAGATCAGGAACTCTAGAAGAATTCAGATTTTTAACACGAGAGTAAACGTAAAAAGAAGGTTTTACAAGACTCACGTTAACAATATTGCAGCAGTACGCACACAATCGAAGCGCAGTAAGGATGGCTAGTGTAACTAGCAAGAATACCACGAAAGCAAGAAAAAAGAAGTACGCTATTAACTATTAACGTACCTGTCTCTTCCGAAACGAAATGAGTACGATGAGAGAGCTCTCTCTACCATCGATAACCTCGAGTCT
+
A<CC?CCBBBBC;<;@@;@>;:;@A<ABB?BBB@;:79?CBBBECD=A@=?;<?A;;;;;*;5;;CCECA@ACF=BCBBDAC0@@;@5;;;.;BB?BFCCECAA@?B?BB@BCD:;<@BCCCCCCCCCBCCC?A@AA@BBBBC@@@>A=A::5;BBBBCCEAEBBAAC@BB?BBA599999+9<<8999998%9<9<?=?<>@@?>@@@?A>5;5;>BBBACBBCBDB8;7;BC;A;;;.;A@AABBBCABBCCCBBBB???BBBBD?C:;;>>>:>=@AACA>:;
@ATNG8:01250:03964
GATGGTAGCTCACGTACGTCACACGTACTCATTCGTTTCGGAAGAGACAGGTACGTTAATAGTTAATAGCGTACTTCTTTTTCTTGCTTTCGTGGTATTCTTGCTAGTTACACTAGCCATCCTTACTGCGCTTCGATTGTGTGCGTACTGCTGCAATATTGTTAACGTGAGTCTTGTAAAACCTTCTTTTTACGTTTACTCTCGTGTTAAAAATCTGAATTCTTCTAGAGTTCCTGATCTTCTGGGTGTATCAGCGAGTATCTACCATCGATAACCTCGAGTCT
+
B@AA>BCCCDDCCCCC;:;FCBBBCBCCCCAA=ABBB>BD@D@BAACCCD@AAB;:5;?A@AA>A@CCDCAA@BB?BADDD3BB@B@@A=ABCC>AAB=??0::93784<BBBBBB?;?@@<A;??AAAA@?;@ADD7::>>==>@AAAAAA@@?8:;;5;?;@>AAAAAAA??<===BC6C:>:>@CCF.>=776069:///888://///$....938399588877775969><;;>489:>7@AAAAAA>>=@@@@A==;;58///<;;7A=@@@AA=<<
@ATNG8:01251:03971
GATGGTAGACATATCGTACTCTCTGTACTCATTCGTTTCGGAAGAGACAGGTACGTTAATAGTTAATAGCGTACTTCTTTTTCTTGCTTTCGTGGTATTCTTGCTAGTTACACTAGCCATCCTTACTGCGCTTCGATTGTGTGCGTACTGCTGCAATATTGTTAACGTGAGTCTTGTAAAACCTTCTTTTTACGTTTACTCTCGTGTTAAAAATCTGAATTCTTCTAGAGTTCCTGATCTTCTGGTGTCGTCTATCATGTACTACCATCGATAACCTCGAGTCT
+
AABC@CCCCEDDDAAABCDCCBBBCCCCCB;::;BBDDBB?B?BBBCCAA>ABBBB@B@BBBB>B?CBCBBBBBB=???==,9:/8887'2AAD@BBB@BB698B??>7;;>>>B??=>>>=@>?@@@>>>@<>>>A7::>>@@@@@@DAB@@@A<;;;<??>D=A@@@@B=>>=<;<BB5C<@:;7666)77336)--7---7;9=18886(2@@AC:@7>@;AA>>>AA<?:>>:::?:==A<??@===;;;;7;777;;<??=>>>@>==7;7;@@@@;;;
@ATNG8:01256:03940
GATGGTAGTACATGGATAGACGACACCAGAAGATCAGGAACTCATAGAAGAATCAGATTTTTAACACGAGAGTAAACGTAAAAAGAAGGTTTTACAAGACTCACGTTTAACAATATTGCAGCAGTACGCACACAATCGAAGCGCAGTAAGGATGGCTAGTGTAACTAGCAAGAATACCACGAAAGCAGAAAAAAGAAGTACGCTATTAACTATTAACGTACCTGTCTCTTCCGAAACGATGAGTACCTCTCAGACGCTCGTCCTACCATCGATAACCTCGAGTCT
+
=:>@;?954;77/0)/777;@959557555.6655;9(-*-----5--(/8-338944444$459:;;<><885;18744444$4;5:5<<<.99;258BA?>?377//6;;)///(/886;;<<<=995;:=98@??B8:==?@?;<49499:7;;;<=<;;7====BB@BB>AAB@@57<907..------#-20...666622,238:5505455A;;6;BB@A@B@B>BDC;A;:94:889:8<;??BA8==AAAAAA>@>=*00///873838====>58
@ATNG8:01258:03956
GATGGTAGGACGAGCGTCTGAGAGGTACTCATTCGTTTCGGAAGAGACAGGTACGTTAATAGTTAATAGCGTACTTCTTTTTCTTGCTTTCGTGGTATTCTTGCTAGTTACACTAGCCATCCTTACTGCGCTTCGATTGTGTGCGTACTGCTGCAATATTGTTAACGTGAGTCTTGTAAAACCTTCTTTTTACGTTTACTCTCGTGTTAAAAATCTGAATTCTTCTAGAGTTCCTGATCTTCTGGTGTCTGATCTGTATCACTACCATCGATAACCTCGAGTCT
+
@;AA:A<A>A955666=>CBCCDDACCCBBCC@C@@@;@B?C@BCCCCCC@DHGCC@C?CDCD?C@CGCBAA@BA;?????,@B?BCCC>CCFFAEGIACC@A@@A@A=ABCEECCC>AAC@C@CCBBBB@@>@BDD6;;@@A@@@CCCCC<;;C@BBC@CC?B?AAA@@ACDGABBCCC<CAC@BCIGE0C;;;A0;;BCCAAA@C5;;;;*;@ABD@G@BB?A@BBBBB?B@@@@CDA?BCD@CCDCCCCBBBAAACCBBA;;5;;;<@;;5;6;;BCBCCD
@ATNG8:01258:03962
GATGGTAGAGTACAGTGTAGTAGACCAGAAGATCAGGAACTCTAGAAGAATTCATGATTTTTAACATCGAGGAGTAAAACGTAAAAAAGAAGGTTTTTACAAGACTCACGTTAACAATATTGCAGCAGTACGCACACAATCGAAGCGCAGTAAGGATGGCTAGTGTAACTAGCAAGAATACCACGAAGCAAGAAAAAAGAAGTACGCTATTAACTATTAACGTACCTGTCTCTTCCGAAACGAATGAGTACTGTATCTATGTGTGCGCTACCATCGATAACCTCGAGTCT
+
:<49.4<:556==<666;;555;59.5;>9BCBCBB?A500000/939:696977377::9'34333/8//(/6----&--//;;;;%66(/(3888'733,383335522,23985988159>@CCBCBBBBBBAAA=AAAB@CCAAAA;;5?;@;;5;:=00/=?=;>>>=>8<859<9)//88379:-566665#284855566755152867737279===:<<:??AA>><@@@8000-0>=@ABDDCBB???B???CBBA><;//(.33359959599999>>5
@ATNG8:01215:04000
GATGGTAGCTCTGCTCTGACTCTCGTACTCATTCGTTTCGGAAGAGACAGGTACGTAATAGTTAATAGCGTACTTCTTTTTCTTGCTTTCGTGGTATTTCTTGCTAGTTACACTAGCCATCCTTACTGCGCTTCGATTGTGTGCGTACTGCTGCAATATTGTTAACGTGAGTCTTGTAAAACCTTCTTTTTACGTTTACTCTCGTGTTAAAATCTGAATTCTTCTAGAGTTCCTGATCTTCTGGGTCTACGCTCGTCGCGCTACCATCGATAACCTCGAGTCT
+
@?@;256@A;56>BBBBCCCGHAAADCBBBBB?CBAB;::5925:;;;@A:BB<;;@?B==>5>;954;55444.44444$4<38:<=4;///)--22/,,(---5:>8==@@>;??:=<?2:2:A@BBBBCACDCE@GBB@@@AA@BBABBACD?A@@@BA6;5;=@;;;@BB<@@CGF7B>B=BABBB.;;BBB=BAAABB;;::4;;;.:@?:;4;4;B=ABBBAAB>@<@CC@@@<@9;<0;BCCCCCEAAA@A@BCCBC@C;;:BBB?E>::9AAABB
@ATNG8:01218:04005
GATGGTAGAGTATCATGTGTATCTCCAGAAGATCAGGAACTCTAGAAGAATTCAGATTTTTAACACGAGAGTAAACGTAAAAAGAAGGTTTTACAAGACTCACGTTAACAATATTGCAGCAGTACGCACACAATCGAAGCGCAGTAAGGATGGCTAGTGTAACTAGCAAGAATACCACGAAAGCAAGAAAAAAGAAGTACGCTATTAACTATTAACGTACCTGTCTCTTCCGAAGAATGATACGTGTGACGTACGTGAGCTACCATCGATAACCTCGAGTCT
+
BBCC@CCCCBBBBGCCCCCCCBBBC@BCB@BCCCCD@C?ABBABBB@BC@C@DCCBBBBB5CADECCGCCCCBD>@@@EDDD1CB@B>AAB;BCD@BBBCECC999:?CC@CCB?BBBBCCCCBBBDDBBBCABBBC?BBBBBBCC@B@CBB@BCCBBBCB?BCBA@@=@@<@@@<>@<<>8:99;9999:9%9=;=979CBA@@<?8:;AB<@=A=BBB?BBAAABB?B?AA?@@>@DCCCCCBB???DCCBBBBBBBBBBB?B899CAA?A?BDDCC@==
@ATNG8:01218:04033
GATGTAGTGTGTCTCTGAGAGTAGTACTCATTCGTTTCGGAAGAGACAGGTACGTTAATAGTTAATAGCGTACTTCTTTTTCTTGCTTTCGTGGTATTCTTGCTAGTTACACTAGCCATCCTTACTGCGCTTCGATTGTGTGCGTACTGCTGCAATATTGTTAACGTGAGTCTTGTAAAACCTTCTTTTTACGTTTACTCTCGTGTTAAAAATCTGAATTCTTCTAGAGTTCCTGATCTTCTGGGATGTGTGCGCAGTGCCTACCATCGATAACCTCGAGTCT
+
@<955=:>@;;@CCECAAAABCCDAA@CFDD@CCCC>CC@C@@@ADBAAFCBBEC?A@ACCEAC@CCCCCBCBC@CCCCC3CB?BBDF>C@AC?CAC?BB?@@C@AA@CBA@BABB:;<C?B?CCDCBAAB>ABCB8=<DAAABBCBBBCCBBB?@AA@BC@C?AACJECCCB>A;;;;.;>C>ABBBB0BB;;;7;BBBDCCBAA5;;;;*;;;<B?B?A@=BBBBDBB@BABBBBBC?@@@A9A;<<;BABB@@@BBB?BBB@A;;;AAA>A?BBBBDCDD
@ATNG8:01220:04001
GATGGTAGTATATCGCGTCGCTATCCAGAAGATCAGGAACTCTAGAAGAATTCAGATTTTTAACACGAGAGTAAACGTAAAAAGAAGGTTTTACAAGACTCACGTTAACAATATTGCAGCAGTACGCACACAATCGAAGCGCAGTAAGGATGGCTAGTGTAACTAGCAAGAATACCACGAAAAGCAAGAAAAAAGAAGTACGCTATTAACTATTAACGTACCTGTCTCTTCCGAAACGAATGAGTACATAGATATACGTATAGCTACCATCGATAACCTCGAGTCT
+
CCCC@DCBBBBBBCCCDCCCBCBBC@CCC?BBBCBB?BACDCBBCC@BB>?>?A@>?@?@0??BCCCBBBAABF>AAABBBB0AB>B5;<<.;CC?B;;;CCEAA@A@DD?DBC?BBBBCCCCCCCCCCCCC@CC@@<AABBCBBB>C@DAB?CCABACC??CCCBBB?BB?BBB>@?9999*99827<>>?@)@G=>868AABBB:>:=>AB<?<?@CCB@DDDAAAB@C?AAA<ACC?BBBBCCCCAAAAACC==>>=CA>AAA;58///9;;5;5;@@??>>>
@ATNG8:01220:04004
GATGGTAGAGTACAGTGTAGTAGACCAGAAGATCAGGAACTCTAGAAGAATTCAGATTTTTAACATCGAGAGTAAACGTAAAAGAAGGTTTACAAGACTCACGTTAACAATATTGCAGCAGTACGCACACAATCGAAGCGCAGTAAGGATGGCTAGTGTAACTAGCAAGAATACCACGAAAGCAAGAAAAAGAAGTACGCTATTAACTATTAACGTACCTGTCTCTTCCGAAACGAATGAGTACTATAGACTATCTGAGACTACCATCGATAACCTCGAGTCT
+
@=;904<<AB?@@;;;IGCDDDE:::;BA?BB@@@B?A?BBBBA??;?B=@=@B@@ABBB2B?B8:9B997>;;;3;<////&//(/(//(/994;;;::89591567728==;A>?>CCCCCCBCBAACC?CCBB<@@BBBBBB;?<?@?<ABBBBGAA>@DCBBA?CC?999<>>AAA9>8717DCDD/>>;>>=;:;A??<?:==??7:5;>@@@=@CAAACC?C@CCC=BBB?CBCBCCCBBBBBB??@>AABABBCC@A=A899@??3838AACC@<<
@ATNG8:01222:04013
GATGGTAGTGTCAGTGCGCGTCGTCCAGAAGATCAGGAACTCTAGAAGAATTCAGATTTTTAACACGAGAGTAAACGTAAAAAGAAGGTTTTACAAGACTCACGTTAACAATATTGCAGCAGTACGCACACAATCGAAGCGCAGTAAGGATGGCTAGTGTAACTAGCAAGAATACCACGAAAGCAAGAAAAAGAAGTACGCTATTAACTATTAACGTACCTGTCTCTTCCGAAACGAATGAGTACTACTCTCAGAGACACACTATCGATAACCTCGAGTCT
+
:6CC:BBCBABBA<<<CCCCCBAAA<@AA@CCBBBB?B?BBCBBBB?BA?A???ABABBB3B?CBBBBBCB@@A;990=<<<,00+/)/00&/9;5<>==?@@BB?B@BB@CBD?BBBBBBCCCBBBA@@AA>AB@@=@BBBCDCC?C@CA@?@DELCCBD?BCCCBC=???BBB9::A@@5=9939===<.==:>>?>>>HBA<?<@@AA:=:=;@@A=@@;::@@=@<@@>6;00*0;;@ABBB@??BBBBABBED;:;===<<<=>@<@<>>??@@;;
@ATNG8:01227:04017
GATGGTAGCTATACGTATATCTATGTACTCATTCGTTTCGGAAGAGACAGGTACGTTAATAGTTAATAGCGTACTTCTTTTTCTTGCTTCGTGGTATTCTTGCTAGTTACACTAGCCATCCTTACTGCGCTTCGATTGTGTGCGTACTGCTGCAATATTGTTAACGTGAGTCTTGTAAAACCTTCTTTTTACGTTTACTCTCGTGTTAAAAATCTGAATTCTTCTAGAGTCCTGATCTTTCTGGGATGTGTGCGCAGTGCCTTACCATGATAACCTCGAGCTGCT
+
AAAC9BACBB>?A=A>CCCCCCCCCCBBCCBA?ABBC?CC@C?BACCBBD;;;BAA=A?B@@?=A>ABA>>8;:=6;;;;;+9>5?00*/99:7@::8:C778BABB@CBBAB=>>;>BD3818>;;;?==:>?@C>A?>>AABAA???AA;:;;===<@@=@;@??@AAA??=>>>>>2>:>588>>?/?B;;<6://///;<<>5;;;;)7565?;A;AA5>>A;9///4998<777(/666.6----6679=87778*/)/6/367//-0202772,,,222
@ATNG8:01245:04004
GATGGTAGGCACTGCGCACACATCCCAGAAGATCAGGAACTCTAGAAGAATTCAGATTTTTAACACGAGAGTAAACGTAAAAAGAAGGTTTTACAAGACTCACGTTAACAATATTGCAGCAGTACGCACACAATCGAAGCGCAGTAAGGATGGCTAGTGTAACTAGCAAGAATACCACGAAAGCAAGAAAAAAGAAGTACGCTATTAACTATTAACGTACCTGTCTCTTCCGAAACGAATGAGTACACATCGTCGTGTCGTGCTACCATCGATAACCTCGAGTCT
+
CBBB>A@D?C@@@BBBBBABBAACC<BCC@BCECBC@B?BBBB@@@@BB?B?BBB@<<==,==???CBBCBBBB=?=;;:;;*;?;92999&5::5<@@@?@A:;69<??;?AA=??BCFECCDDBCCCBBC?BBAA?ABAA???B?B@C@?=@BAAABBC@CFBBAA>@@=?B>7;;=BB<?996688888%8>:>@@@AA@@A<><>>?>8>:=@BCCACB:::CC=A?AAA:ABB?BBBBBBBBCCCCA=ABBBA999BBBCD@D:::BBB?B<;;?==>>?
@ATNG8:01248:04037
GATGGTAGGAGACACGTCGCACACGTACTCATTCGTTTCGGAAGAGACAGGTACGTTAATAGTTAATAGCGTACTTCTTTTCTTGCTTTTCGTGGTATTCTTGCTAGTTACACTAGCCATCCTTACTGCGCTTCGATTGTGTGCGTACTGCTGCAATATTGTTAACGTGAGTCTTGTAAAACCTTCTTTTTACGTTTAACTCTCGTGTTAAAAATCTGAATTCTTCTAGAGTTCCTGATCTTCTGGATATGAGTGACTCGTGCTACCATCGGATACCTCGAGTCT
+
@;?;:==?@CCCCB@@B;69<=@>@@BBCBAB?BBAC>A@?B-///:98;:==88<6=+//:;6:6//5:::::>300//(/6(/////&/9:>9@@A79:?CBBBBE989BBB>9817?>:?;?==997998<<<>:?>==;:::==>>?888?5;:=9;;5;5:9;<>>>AB8;9:9:-:1:07/;9;*99666)/(/55535522+2222$255556949;-..3556:49299:///38995;79:=<=;;;A@???BC=::5:7//)/333493337222
@ATNG8:01215:04081
GATGGTAGAGTATATGCACGCTCTACCAGAAGATCAGGAACTCTAGAAGAACTTCAGATTTTTAACACGAGAGTAAACGTAAAAAGAAGGTTTTACAAGACTCACGTTAACAATATTGCAGCAGTACGCACACAATCGAAGCGCAGTAAGGATGGCTAGTGTAACTAGCAAGAATACCACGAAAGCAAGAAAAAGAAGTACGCTATTAACTATTAACGTACCTGTCTCTTCCGAAACGAATGAGTACATAGATATACGTGAGCTACCATCGATAACCTCGAGTCT
+
>>>C7//9///9<;9<AB@;;CC@AA?CDC:6;@@@@?C>BAA=>=;677,33433333333$3177:=;88443=5::<@@>@+>>;>7<;;.99=4;9;<8<;;;5<;9928@?/78>=@BBECCCCCDDA@?ACDC@C@??DBBB?C@BBB?@:99?A??<00/==88>?8>88144;==54434;;;;;,7945225999974<17577(.(..//:7<<>><37-32333(39943333338>??B=====>9>>>=><;849/--7--)-069=:=<<9
@ATNG8:01217:04048
GATGGTAGTGCGTGAGAGAGAGACCCAGAAGATCAGGAACTCTAGAAGAATTCAGATTTTTAACACGAGAGTAAACGTAAAAAGAAGGTTTTACAAGACTCACGTTAACAATATTGCAGCAGTACGCACACAATCGAAGCGCAGTAAGGATGGCTAGTGTAACTAGCAAGAATACCACGAAAGCAAGAAAAAAGAAGTACGCTATTAACTATTAACGTACCTGTCTCTTCCGAAACGAATGAGTACACATCGTCGTGTCGTGCTACCATCGATAACCTCGAGTCT
+
ABBC?CBDBB<=<=B@BBBAA@=B=6669@9;9B<<<A?BB@??::78A8A@;@=>?AA@+;////88773338/8899;;;*9;;@2:::&59<6;;;666==?@C?BB?CAA?AABBCCCGBBBBCBCFE@EA@@;;:AA::;B?C?BBA>@@AA@??????::9><>=67779?A?@@<><<<999999%9;9;=>>@>A;<5:577?C9@:<;;;:4:?<>@@A=?<899.9@><@AAAAAB???BBAAA@@@0000000:=;;000>=>5;7999966?@
@ATNG8:01220:04088
GATGGTAGCGCATATCAGCGCAGCCCAGAAGATCAGGAACTCTAGAAGAATTCAGATTTTTAACACGAGAGTAAACGTAAAAAGAAGGTTTTACAAGACTCACGTTAACAATATTGCAGCAGTACGCACACAATCGAAGCGCAGTAAGGATGGCTAGTGTAACTAGCAAGAATACCACGAAAGCAAGAAAAAGAAGTACGCTATTAACTTTTAACGTACCTGTCTCTTCCGAAACGAATGAGTACGTGTGCGACGTGTCTCCTACCATCGATAACCTCGAGTCT
+
<=597;::@@@CCFEICBBBCCBCG?FHCACCBBBA7;79?@?@AA=@@<?9?AB;;;;;*;?BBEJCCCDDDL?B@;;;;;*;E?B?CBB=DCIAIFFCBBBBA=A?@@>@CC?BBBCCCCCCBBBCFFCC@BCAA>ABBBBCAB=A=ABB@BCCDCBCG@BBBBBA>AA>AAB=AAAAA9?9:49AABB3BF?BBBBBAAA@9=9:888)8:@===:7<;///:9584<<=9>@A<=>>>>>A>>>888>>:;;;:===<;;;6<///;//)/+/:;;A;;;
@ATNG8:01230:04054
GATGGTAGTAGTACACTAGTCATACCAGAAGATCAGGAACTCTAGTAGAATTCAGATTTTTAACACGAGAGTAAACGTAAAAAGAAGGTTTTACAAGACTCACGTTAACAATATTGCAGCAGTACGCACACAATCGAAGCGCAGTAAGGATGGCTAGTGTAACTAGCAAGAATACCACGAAAGCAAGAAAAAGAAGTACGCTATTAACTATTAACGTACCTGTCTCTTCCGAAACGAATGAGTACTGTATCTATGTGTGCGCTACCATCGATAACCTCGAGTCT
+
BB@@=@@@AADDDCCCCCCCFC@@@@@?A@CCCCCB@B?AADCAA@C;;6;@A@@;;;;;*;5;CBABBHDBBB;@@;<<<<*<A>A5;;;*:??<BCCBBBB@@<??AB>ACE=?@BBCCDCCCCCCCCCC@BBBB@BCCCBBBB?B@DBB@BBBAACCF@???BBB?BB?BBB?BAA@A9::9=ACCCD3BA?::9BEBBBA<?<>>@?8=:;;@BC@@AAAAAA>A>AGG=BBB>AAAABBCCDBBBBAAAABB???BA?>>;>>>>ACB=A<@@@A@??;
@ATNG8:01249:04073
GATGGTAGTGTCAGTGCGCGTCGTCCAGAAGATCAGGAACTCTAGAAGAATTCAGATTTTTAACACGAGAGTAAACGTAAAAAGAAGGTTTTACAAGACTCACGTTAACAATATTGCAGCAGTACGCACACAATCGAAGCGCAGTAAGGATGGCTAGTGTAACTAGCAAGAATACCACGAAAGCAAGAAAAAGAAGTACGCTATTAACTATTAACGTACCTGTCTCTTCCGAAACGAATGAGTACGAGAGAGCACACGTGTCTACCATCGATAACCTCGAGTCT
+
@;BC@CADEBBB@B@@CGABBDCCC?BCC@CCCCAA>A>??DCCCA?AB>B@B?=77777(9;ABBCCCCBBCC>@A@@@@>0>B=B=BBA7BCC?CBBCCCBBB@B?BC?CCC>BABBBCCCCCCCCCCCC?CBBB<@@BBBAAA>B@DBB?BBBCBBBB>BBCAAA>BB?==><>>BBC:A9858DCCC/AA;A::9AAAAC<A:AAAA:>:<AA@@=?CBBBBB?B?ABC=BBD>BBBBBABBBABBB>BBBBBBAAA??A=6=///>660638AA?@==<
@ATNG8:01259:04072
GATGGTAGTGTCAGTGCGCGTCGTCCAGAAGATCAGGAACTCTAGAAGAATTCAGATTCTTAACACGAGAGTAAACGTAAAAAGAAAGGTTTTACAAGACTCACGTTAACAATATTGCAGCAGTACGCACACAATCGAAGCGCAGTAAGGATGGCTAGTGTAACTAGCAAGAATACCACGAAAGCAAGAAAAAGAAGTACGCTATTAACTATTAACGTACCTGTCTCTTCCGAAACGAATGAGTTCATAGATATACGTATAGCTACCATCGATAACCTCGAGTCT
+
???A<@;ABBBAAAABBCCCCBDCD@CBB?BB@@@A=A<@@@9:9B?BB>B>@A??>@BB@B@BBB::7BBBCD=>;?<;;;,799(3-737&3;;68888====B7B?BC<??B>AA?;ADCBCCEDCCCBB?BCCC?AACBBB@@=A@DBB?BCCCDDCA?AAACA?=?A?CAC=@ABBB<A>>9>@@AA3AC?BAAACCC=<9;<BBBD786:@BBB?BBBBBCC@C@CBB=BCC@CCCCB?BBA@@ACBBBB??@@CCBBBC@A:::@@@<@<AAAAA===
@ATNG8:01260:04063
GATGGTAGGAGACACGTCGCACACGTACTCATTCGTTTCGGAAGAGTCAGGTACGTTAATAGTTAATAGCGTACTTCTTTTTCTTGCTTTCGTGGTATTCTTGCTAGTTACACTAGCCATCCTTACTGCGCTTCGATTGTGTGCGTACTGCTGCAATATTGTTAACGTGAGTCTTGTAAAACCTTCTTTTTACGTTTACTCTCGTGTTAAAAATCTGAACTCTTCTAGAGTTCCTGTCTTCTGGGTCTACCTCGTCGCGCTACCATCGATAACCTCGAGTCT
+
96=A9=CC@CBBBB<>?;;>CCCCCCDDEDBB@BBBB>CC@C@BBAAABC?BBAAA@D?CABA>B>BBAAABAAA;88888(9@;>@@@:@BCB@BDF@CC?AACCCC@CBCCCCCC?BBD?C@CCCCCCCB?BBBB>AACCBBBCCBBBCBBBB@CCC?BB@D?CCBBBBBBC:@@@@@7@?D;9:::9.9DCDF=BBBBBBBBBB5;;;;*;BBBCACCGC@BBBBCCC@C@CBBAA>AABB=CAA@B>B???BCBB@@BC?B=>>A8728=@ABBBBBB
@ATNG8:01214:04123
GATGGTAGGTGCACATGAGTGTATCCAGAAGATCAGGAACTCTAGAAGAATTCAGATTTTTAACACGAGATTAAACGTAAAAAGAAGGTTTTACAAGACTCACGTTAACAATATTGCAGCAGTACGCACACAATCGAAGCGCAGTAAGGATGGCTAGTGTAACTAGCAAGAATACCACGAAAGCAAGAAAAAGAAGTACGCTATTAACTATTAACGTACCTGTCTCTTCCGAAACGATAGTACCTCTCAGACGCTCGTCCTACCATCGATAACCTCGAGTCT
+
BCBB@BBB?@A@CCCCCEEDCCCBB?BBC@BBBBCB?B?CCCCCDD?CC>@?AEBBBCCC5B@BCCCCCCD@CB;@@;;;;;*;A>B=BBB;BCD@D;<<DDB@A<A?BB@BBC@BBBBBDDDCCCCCCCCC?CCCC?BAAABBBB>B?BBD?BBCCCCCC?CCCAAA?BB=@??<?>?AA:??=988888(9>=A?@@CC@@@;?<?@??:>:=ACCDADDA@ACC?B@BBB=B@@?AAB??=?BBBBBBBBBB>>>B@CCA<>776A@@=@;AAAAA===
@ATNG8:01221:04117
GATGGTAGTGATACAGATCAGACACCAGAAGATCAGGAACTCTAGAAGAATTCAGATTTTTAACACGAGAGTAAACGTAAAAAGAAGGTTTTACAAGACTCACGTTAACAATATTGCAGCAGTACGCACACAATCGAAGCGCAGTAAGGATGGCTAGTGTAACTAGCAAGAATACCACGAAAGCAAGAAAAAGAAGTACGCTATTAACTATTAACGTACCTGTCTCTTCCGAAACGAATGAGTACTGCGTCTCACTCTCGCCTACCATACGTATAACCTCGGAGTCT
+
:4455:65:CC@@ACCCB;;9;9@@=?@@?BBBCBA>A@BBB9:5;8<A7B???>B@===+3.339333;=@?=373;4444$5:5:.55506<=9>AAA@B=@A>B@BB?B;;8:@@?BBBBA;;;;?>>B9@@:;59>?==@00-0:><><@AA@994=9=?@?AA>@>7;::*00@A@7;093:9999(2:9>588>==;@<A9>>=A<>7;=A;:5;@@@@AB?A?BCA=@9958?><:::/0/:8=9958899:<<9;9846//////--(/1///(/9968
@ATNG8:01224:04133
GATGGTAGGCGTGTGAGAGTCTGCCCAGAAGATCAGGAACTCTAGAAGAATTCAGATTTTTTTTAAACACGAGAGTAAAACGTAAAAAAGAAGGTTTTTTTACAAGACTCACGTTAACAATATTGCAGCAGTACGCACACAATCGAAGCGCAGTAAAGGATGGCTAGTGTAACTAGCAAGAATACCACGAAAAGCAAAGAAAAAAGAAGTACGACTATTAACTATTTAACGTACCTGTCTCTTCCGAAACGAATGAGTAACAGAGAGTACGATATGTCTACCATCGATAACCTCGAGTCT
+
BBBB@C>C@C;;9BBBBCD@AADFD;?BA:@CB@@@=B6;;=<:00*/:4>4>?=88777777"73(3:899;=<8:7:.:>=;;888%.,+,0999<99",,,(-79865555.5222+22805:>=<::;==>AA??>>=BBBB<=788>====4=188B>BA=:9=//+/999>>9>A<@?<8;<6552&5676(5;;<>>'@A;@:::888:==+/+/777;1>9>=;;;;?@<:://,/7=>@6=??<?=<<8845A>?@AAA>>>>>BBB@@@AA<@;;;>>?6;7;@D;;;?>
@ATNG8:01226:04099
GATGGTAGGTGCACATGAGTGTATCCAGAAGATCAGGAACTCTAGAAGAATTCAGATTTTTAACACGAGAGTAAACGTAAAAATAAGGTTTTACAAGACTCACGTTAACAATATTGCAGCAGTACGCACACAATCGAAGCGCAGTAAGGATGGCTAGTGTAACTAGCAAGAATACCACGAAAAGCAAGAAAAAGAAGTACGCTATTAACTATTAACGTACCTGTCTCTTCCGAAACGAATGAGTACTATAGACTATCTGAGACTACCATCGATAACCTCGAGTCT
+
:;<@8=6989D>C>C>EBBBBBBAA=A??;?@AAAA>A?BBBBBBB?CC@C@BCCCCCCC2D?DDDCCCCCBBB=BBBBECC5BB@C=@@@9@BB?CBBACDDBA=A?CC@BBC>AABBBBDCCDFDC9:9D?CCCD=AABBCB@A<@=A:::;CCC;<<C@CCCCBB?CB?CCD999?><<2<9939CCCC3BB>ABBCCBBBA:=:=ABB<?<?ACCC@BBBBBBB@C?BCB>BDC@BACBBBCCBBBBB899CCEBAAACCCB@B???BAA?B?BBCBBAAA
@ATNG8:01229:04100
GATGGTAGACATATCGTACTCTCTGTACTCATTCGTTTCGGAAGAGACAGGTACGTTAATAGTTAATAGCGTACTTCTTTTTCTTGCTTCGTGGTATTCTTGCTAGTTACACTAGCCATCCTTACTGCGCTTCGATTGTGTGCGTACTGCTGCAATATTGTTAACGTGAGTCTTGTAAAACCTTCTTTTTACGTTTACTCTCGTGTTAAAAATCTGAATTCTTCTAGAGTTCCTGATCTTCTGGCGCGTATGTATGTCGCCTACCATCGATACCTCGAGTCT
+
CCCCABB@@ADCCCCBCC<;:B@@@B@@?C@@=@BBC@EC?C?CCBBBCB?AAB99093:3;<48?BBBCCAAAC>ACCDD2@><@<<9=?@@597?87818A====8=>>::;@@:>>@;>;>AD878=@:=>>><>>AA????????>;::;7=<<7<=1918;;:@@A@@9<8;9:-;,/-/=@@@,<<<@@6C@@>>>=<==;???@/>>>>A<?<?A=@??=====C<????;:76==9677667==@?@?A===-222-222296660:?@@;;;<
@ATNG8:01230:04103
GATGGTAGGCGTGTGAGAGTCTGCCCAGAAGATCAGGAACTCTAGAAGAATTCAGATTTTTAACACGAGAGTAAACGTAAAAAGAAGGTTTTACAAGACTCACGTTAACAATATTGCAGCAGTACGCACACAATCGAAGCGCAGTAAGGATGGCTAGTGTAACTAGCAAGAATACCACGAAAGCAAGAAAAAGAGTACGCTATTAACTATTAACGTACCTGTCTCTTCCGAAACGAATGAGTACGATGAGATCTCGTGTGCTACCATCGATAACCTCGAGTCT
+
CBBB?C?A<@:69CFCABB;;;;;9)5@<=@AFC;;79:@A??9945998>5=<<77787'76?@@AAAABBAA9?=9:999'9?:?3977&7<<8988>@==;;;?;8;6;>?5;;;;????@@>>>A@AA<767A:::;===AA<A<??B?BC@?????<?>>>8999B?BAA;??===5=><777676)///::;999//*/69:??<@=>>>DD=AA>=;=>>D=;::389959::D????AAAA@>>>@;;;;888>@@;A:;;;;;4;<A=;<<>>?
@ATNG8:01230:04105
GATGGTAGCGCGACGAGCGTAGACCCAGAAGATCAGGAACTCTAGAAGAATTCAGATTTTTAACACGAGAGTAAACGTAAAAAGAAGGTTTTACAAGACTCACGTTAACAATATTGCAGCAGTACGCACACAATCGAAGCGCAGTAAGGATGGCTAGTGTAACTAGCAAGAATACCACGAAAGCAAGAAAAAGAAGTACGCTATTAACTATTAACGTACCTGTCTCTTCCGAAAGAATGAGTACTGCGTCTCACTCTCGCCTACCATCGATAACCTCGAGTCT
+
;6>C9BCCCBC;;=CCCCCCBB;;;6;CC@C:;;BA>A=@@DAAAC=??<?=?>=BCCCB1B8C@@978BBBAC<88<;?>>+?>99.555&5<==ABCCBBA@@<A<@@>@AA>@ACCCCFCBBCBCCBDC@CBCA=@AA000;;7@@B;;:;@@@BAAC@BB::7>8=@>BDC8A=BCC9===:<ABBD3B?<;;<?AAB>>;?:?888:>;;;@BD@CC::9AA=A=@@@=@@:??ABAABABBCF@@?BDCCBBA?=?AA?A:99@::3:<@@@???@>
@ATNG8:01233:04116
GATGGTAGCATCATGCATATCTCACCAGAAGATCAGGAACTCTAGAAGAATTCAGATTTTTAACACGATAGTAAACGTAAAAAGAAGGTTTTACAAGACTCACGTTAACAATATTGCAGCAGTACGCACACAATCGAAGCGCAGTAAGGATGGCTAGTGTAACTAGCAAGAATACCACGAAAAGCAAGAAAAAAGAAGTACGCTATTAACTATTAACGTACCTGTCTCTTCCGAAACGAATGAGTACGATGAGATCTCGTGTGATCGATAACCTCGAGTCT
+
BBCE?CBCDBBBCCCCDCCCCCEAB?ACC@CCBBBB?B?AAA;:9C?BB?B?BBBBBBBB+B?CCCAAA???@=93399999$9<8>.955&5>>9?;9;BCC;;:;?BC?BBC?BABBBCCCFCCCAAACD?CB??;@@AABBBC@D@D:::;CCCEDCC?BBCBBB?BA>ACB<AA8899+999399::::%9=:<868AD@?>;>;=<?>;?;==BBB?ADCCBBD?B?BBC>BBC?BBB@ABCDC@@@CCBB@>>>@????===66157999>@::;
@ATNG8:01239:04107
GATGGTAGCGCACACATAGATACAGTACTCATTCGTTTCGGAAGAGACAGGTACGTTAATAGTTAATAGCGTACTTCTTTTTCTTGCTTTCGTGGTATTCTTGCTAGTTACACTAGCCATCCTTTACTGCGCTTCGATTGTGTGCGTACTGCTGCAATATTGTTAACGTGAGTCTTGTAAAACCTTCTTTTTACGTTTACTCTCGTGTTAAATATCTGAATTCTTCTAGAGTTCCTGATCTTCTGGACAGAGTGTGCAGATACTACCATCGATAACCTCGAGTCT
+
;;<@8::@00/<<>>ABABAA@D@AABCCB@@?@CCC>CE@B?BCCCBBB@CBA@?<@>BCCC=@=;;;BBBBBC=;;;;;);;5:@BE=@@AC?CBC?BB:;;CCCC@CCCCCDFFACDD=@@;AGCBCCBB@BBBC@CCCBBAA@CBCBBBBCC@BBC@CC@B?BBBBCBGJJ@BBCCB:B?B>;;;;;*;A@@@:A@BBBB<;;A=A@;ADABBAA?@@DF@CCBCCAB>A?BCABBB?AABBGFCBBBCCBAA@DC<<;AAA<A;::BAC?C@BBCBB???
@ATNG8:01249:04090
GATGGTAGTGTCAGTGCGCGTCGTCCAGAAGATCAGGAACTCTAGAAGATTCAGATTTTTAACACGAGAGTAAACGTAAAAAGAAGGTTTTACAAGACTCACTGTTAACAATATTGCAGCAGTACGCACACAATCGAAGCGCAGTAAGGATGGCTAGTGTAACTAGCAAGAATACCACGAAGCAAGAAAAAGAAGTACGCTATTAACTATTAACGTACCTGTCTCTTCCGAAACGATGAGTACTGTATCTATGTGTGCGCTACCATCGATAACCTCGAGTCT
+
<=<@8@9;6@<<=<;;;666>??CC@CCC=A@B;:;@C<?@?995<;?80*00//////$/4:;888866///(///////$/;5<.555&555.595//;///9272/4.4::.553455666<@>>9::9:>@@@=B988?ABB?C@C;:8:B??;88948???@A>??8>=</77>>=@@D@???==,<>8665=@A;=@7:47A<<8=8=6;9B??@@@?BC?C?CDC=B:99@BB???BBBBBBAAAAABBCCB>==<8<=786::3;:>>;;;@@>
@ATNG8:01249:04098
GATTAGAGTACAGTGTAGTAGACCAGAAGATCAGGAACTCTAGAAGAATTCAGAATTTTTAACACGAGAGTAAACGTAAAAAGAAGGTTTTACAAGACTCACGTTAACAATATTGCAGCAGTACGCACACAATCGAAGCGCAGTAAGGATGGCTAGTGTAACTAGCAAGAATACCACGAAGCAAGAAAAAGAAGTACGCTATTAACTATTAACGTACCTGTCTCTTCCGAAACGAATGAGTACTATAGACTATCTGAGACTACCATCGATAACCTCGAGTCT
+
88;6;===<<<=;;;;<><<<<<8<<B=;;;:955<7://///;6;>::16://(/99;,:16;89;7//555)--,,666',,*-3<;</<<>9>>BB@@?@?:>;??;@@@<?@><BAA>>>>;77:00)/77:6:<=<<===<@;@9:65<>>B=<;8A<<B=C=@?;89338;33,333,38===+8505576662555=8:=;:8=8<;@@@<@CCBBBB?B?BBA9@8939@@CCCBBBBBBA876=@@?>><<<8;68<88<;;7B<@:BBB=85
@ATNG8:01256:04128
GATGGTAGTATAGAGCTCTACATAGTACTCATTCGTTTCGGAAGAGACAGGTACGTTAATAGTTAATAGCGTACTTCTTTTTCTTGCTTTCGTGGTATTCTTGCTAGTTACACTAGCCATCCTTACTGCGCTTCGATTGTGTGCGTACTGCTGCAATATTGTTAACGTGAGTCTTGTAAAACCTTCTTTTTACGTTTACTCTCTTGTTAAAAATCTGAATTCTTCTAGAGTTCCTGATCTTCTGGGTCTACGCTCGTCGCGCTACCATCGATAACCTCGAGTCT
+
A@<<06=BBBBEFBBCCBCCCCCBCAAABD;;:;AAE>CD?D@DCBBBBB?BBBCC?C<?@?B?C?BBBBBBB<B=BDFFE3>>9:779'2A@A@BAA=@A299?:7919;=<@A>><>>>=B<A>>>???@<A>==8==A==>A@@@@@A;;;?:;;;<@@<?;>DBB@@@>>;===DD5D=B;88888(8=:::/:;=;;;>:>=18886'2::8A6A;;;98<<///<6<5;@@@@@<@@@A:@@@@>>>A>??@A>>>@@A<=<<<<<<8=;>??>=>@A
@ATNG8:01261:04115
GATGGTAGCATCATGCATATCTCACCATAAGATCAGGAACTCTAGAAGAATTCAGATTTTTAACACGAGAGTAAACGTAAAAAGAAGGTTTTACAAGACTCACGTTAACAATATTGCAGCAGTACGCACACAATCGAAGCGCAGTAAGGATGGCTAGTGTAACTAGCAAGAATACCACGAAAAGCAAGAAAAAAGAAGTACGCTATTAACTATTAACGTACCTGTCTCTTCCGAAAACGAATGAGTACGATGAGAGAGCTCTCTCTACCATCGATAACCTCGAGTCT
+
BC??>ADDCCCCCABBCABBDDDCC?@@A?BBBCAB?B?BAABBBB@BB?B?BBBBBCEB3B?CBBBBBBA??<:>BCCDDD5CC@C=AAA9@B@?B@@@BB@A@?B?BC@CBB>A@BBCCCBCBDDCCBAA@DBBB>@@A@BBCC?C@C:::9CCCBBBC?ABBCCC@CC>:9:9==:999*99808>?AAA)AD=A888A@???3836;==0817>BAA?A@>??892928877*7>?>>==BBABBB989BC@@@?===?AAA7808878<@@:>;>BBBA?@@
@ATNG8:01262:04105
GATGGTAGACATATCGTACTCTCTGTACTCATTCGTTTCGGAAGAGACAGGTACGTTAATAGTTAATAGCGTACTTCTTTTTCTTGCTTTCGTGGTATTCTTGCTAGTTACACTAGCCATCCTTACTGCGCTTCGATTGTGTGCGTACTGCTGCAATATTGTTAACGTGAGTCTTGTAAAACCTTCTTTTTACGTTTACTCTCGTGTTAAAAAATCTGAATTCTTCTAGAGTTCCTGATCTTCTGGGCAGACTCTCACACGCCTACCATGATAACCTCGAGTCTAT
+
@;BB:@CBBABBBCAABCDJCBCBCCCBA@:;.:<>=9?@=@@CCAAAB@<@@@00,/5:=9=:=<>A@@@887?898:::)8::>7//)/00/4<::7<B=AB@===;>=?>>DAA;A??;?9>>>>@@>>=AAA?;@@>>>>><>>@@@8:8?<>>==AA;>;?AAAAAAAA<@>>>>3><A8=>>>=/<?<<=7>@@AAAD<;;/78788%8::;D<B;>?=CDCA<===A=BAAA@@5;;@C7>8:8;;>@@AAAAAA:??A=AAAAAB<@<=>9796*(((
@ATNG8:01216:04165
GATGGTAGAGAGAGCTCTCTCATCGTACTCATTCGTTTCGGAAGAGACAGGTACGTTAATAGTTAATAGCGTACTTCTTTTTCTTGCTTTCGTGGTATTCTTGCTAGTTACACTAGCCATCCTTACTGCGCTTCGATTGTGTGCGTACTGCTGCAATATTGTTAACGTGAGTCTTGTAAAACCTTCTTTTTACGTTTTACTCTCGTGTAAAAATCTGAATTCTTCTAGAGTTCCTGATCTTCTGGATATGAGTGACTCGTGCTACCATCGATAACCTCGAGTCT
+
BB@?>ACCBCCEBCCACBECCCECCBCBCCCB@BCCD>BB9;6;A@?@FE@BCB;:4849;<=?C?AACBDDBBA?BBCCD2AA?AAEB=BCCD?BBB?@?299:8;=8;?AA>>>@=???=A<??????>B=BB@@7<<:9:>?=>>>@@AAAA:;;;;@@;@<@??@B@??@<>>@BB5B6;5;==<<*<<////)//;///9665///.$....94945505::97889>9>><=>@8;;B=AA======@?AAAA>>>>;;6;666966066====;///
@ATNG8:01217:04158
GATGGTTGTGCGTGAGAGAGAGACCCAGAAGATCAGGAACTCTAGAAGAATTCAGATTTTTAACACGAGAGTAAACGTAAAAAGAAGGTTTTACAAGACTCACGTTAACAATATTGCAGCAGTACGCACACAATCGAAGCGCAGTAAGGATGGCTAGTGTAACTAGCAAGAATACCACGAAAGCAAGAAAAAGAAGTACGCTATTAACTATTAACGTACCTGTCTCTTCCGAAACGAATGAGTACTCACTCTCATATGACACTACCATCGATAACCTCGAGTCT
+
@;@@;?7@@CBBBCCCCBCBAB9997;BB?CCBC;98:?ABCBCCA?BB<?>@A?;;;;=.??CEB:::BBAAD=A>;;;;;';D=B?CBB:CCB>BBBBCCC@A>A@CD@BBD>A@BBBCCCCCCCCCBBB?AAAD?A@BBCBAA>C@CAA>ACCCBCBB?AABBA@?CC?AAA=@ACCC=@9939@??@2@>::;<>@@BBA=A;@@@@:>:=@CBB?BCBBBBB@C@BBB=BBF?BACBBBBBCAA@AACCAAAB???BBAB?C788?==2848ACDB888
@ATNG8:01225:04187
GATGGTAGGCACTGCGCACACATCCCAGAAGATCAGGAACTCTAGAAGAATTCAGATTTTTAACACGAGATTAAACGTAAAAAGAAGGTTTTACAAGACTCACGTTAACAATATTGCAGCAGTACGCACACAATCGAAGCGCAGTAAGGATGGCTGGTGTAACTAGCAAGAATACCACGAAAGCAAGAAAAAGAAGTACGCTATTAACCATTAACGTACCTGTCTCTTCCGAAACGAATGAGTACATAGATATACGTATAGCTAATCGATAACCTCGAGTCT
+
:6@<8<;?<?<@@<95;66>A?@BB=C@A;@BBBBJBF@CBBCDDH@CC@B?ABAAABAB2A?@@?DAB00,0:5///<<==0AC<B:?@?4>@A?CCBBADD;;8;?AC?DDC>AABBCBBCBBBBBC@@@@D:::6:A@@@@@@<A?@?<;>=?9?CBB@????A>:@@:000,00=AA:::9878887(5;4<:>>?><9806067<;,/,/9@@A@BBBBBAA293999,8>A=BBBBBBBBCCBBB@<<;??A??>;8818;>ABA=B<?>>>A@?>
@ATNG8:01228:04160
GATGGTAGGCGTGTGAGAGTCTGCCCAGAAGATCAGGAACTCTAGAAGAATTCAGATTTTTAACACGAGAGTAAACGTAAAAAGAAGGTTTTACAAGACTCACGTTAACAATATTGCAGCAGTACGCACACAATCGAAGCGCAGTAAGGATGGCTAGTGTAACTAGCAAGAATACCACGAAAGCAAGAAAAAGAAGTACGACTATTAACTATTAACGTACCTGTCTCTTCCGAAACGAATGAGTACAGAGAGTACGATATGTCTACCATCGATAACCTCGAGTCT
+
A@AB>BAB=B@@@CCBBCCBBBBBC@CCCADCCBBB>B?BABB@@@>AB?BAFEAAABBB2A>ABBAAABCCCC>CBBBAAA29849=AAA9>?B?BBBBB@@>=<>=AA<@?>7;:@@@?>=AAAAA=;;@;AAAA8<<?===;;7==DAB?B@;;>=AA;??AAAB?BC@BBB@BA;<91;66/8=>=?/??;?;;;@DBAAA686:=>>=D=@=568;??AA>>><@=@AA:ABB??;;@000::<@B@?????BA@======:>===??@5;7;===@A??
@ATNG8:01247:04154
GATGGTAGCACGAGTCACTCATATCCAGAAGATCAGGAACTCTAGAAGAATTCAGATTTTTAACACGAGAGTAAACGTAAAAAGAAGGTTTTACAAGACTCACGTTAACAATATTGCAGCAGTACGCACACAATCGAAGCGCAGTAAGGATGGCTAGTGTAACTAGCAAGAATACCACGAAAGCAAGAAAAAAGAAGTACGCTATTAACTATTAACGTACCTGTCTCTTCCGAAACGAATGAGTACTATGTAGAGCTCTATACTACCATCGATAACCTCGAGTCT
+
BBBB@CCCBB=>??;<<;<>=;;@=8<BD@BBBCCA?A@DDDAA@H?BC?A>@BBAABBC2BABBB???A?988*7<A><@<+<@<<.555&555.5;;;;==>B@C?@@<@AA6;:AACCCFCCAA@BBBB?BBAA=??B@@@@@;@=@BB=B;:8>>?A?887B?A=9977<=6<<333(333,355667%8=9::89>>@@@=A=AAAA=B=>>BAA>@@@:;:CAD=?@B=A?>8?AA>??BBB??@BCCAA???B?>???=9=///::91;5;;;>>>;;
@ATNG8:01248:04145
GATGGTAGGCGTGTGAGAGTCTGCCCAGAAGATCAGGAACTCTAGAAGAATTCAGATTTTTAACACGAGAGTAAACGTAAAAATAAGGTTTTACAAGACTCACGTTAACAATATTGCAGCAGTACGCACACAATCGAAGCGCAGTAAAGGATGGCTAGTGTAACTAGCAAGAATACCACGAAAGCAAGAAAAAGAAGTACGCTATTAACTATTAACGTACCTGTCTCTTCCGAAACGAATGAGCTAACAGAGAGTACGATATGTCTACCATCGATAACCTCGAGTCT
+
;6<<:>=@?B?666@?BBBA@A9;9)5;==CCCBBA?B=A??A:99<AA?B?A@?=====.??BBCBCBCD???5=@99:::(:@;?3:9:+93>,3388667>><A<??<?AA377>>>AAAA@?@?===@;:::=9888<::888,76<=A?@A:;9@=>;>>>>::49?9>BB59:@AA1;::489888(88/7876<@56/375/////6/96775:@9989991727::3:A@500/////(.336972222258222.3335(.....5638398776:22
@ATNG8:01249:04141
GATGGTAGTATATCGCGTCGCTATCCAGAAGATCAGGAACTCTAGAAGAATTCAGATTTTTAACACGAGAGTAAACGTAAAAAGAAGGTTTTTACAAGACTCACGTTAACAATATTGCAGCAGTACGCACACAATCGAAGCGCAGTAAGGATGGCTAGTGTACTGCAAGAATACCACGAAAGCAAGAAAAAAGAAGTACGCTATTAACTATTAACGTACCTGTCTCTTCCGAAACGAATGAGTACTGTATCTATGTGTGCTCTACCATCGATAACCTCGAGTCT
+
?@GD@CBBBBDECBDCCKCCBBBDC@DCD=BBBCAA=A?CAA@BBC@BC@C@DCCBBBBB3B>AACAA@;000?9??A@=@@0CD=>6??BB0AAC?;;;@AAA@@=@@BB@BDC@DC?@BDCBECDCCBBBC@CC??=?AAABB@@<A@CBB@BCBBBBBBBBBBC@CC@CBB?BA???9;<=989::99%:@;@BACA@ACC@C?BAAA?B?A=AAB?ABBBCCB?C@BCC>BBC?CBBBDCBBBCCCCBABBCB>>>>>A;959///::@6:6:BA@@998
@ATNG8:01252:04141
GATGGTAGTATCTGCACACTCTGTCAGAAGATCAGGAACTCTAGAAGAATTCAGATTTTAACACGAGAGTAAACGTAAAAAAGAAGGTTTTACAAGACTCACGTTAACAATATTGCAGCAGTACGCACACAATCGAAGCGCAGTAAGGATGGCTAGTGTAACTAGCAAGAATACCACGAAAGCAAGAAAAAGAAGTACGCTATTAACTATTAACGTACCTGTCTCTTCCGAAACGAATGAGTACGAGAGAGCACACGTGTCTACCATCGATAACCTCGAGTCT
+
>AAB?BA@?@;?@BBBBBABBB>>@ABB@BCBBBB?B?BBBAAAB=@?<?;?@A@@BA5?9??88;=>>773)73;99944#4:6=:@@@2>>@:=DABCFBABAD@@@<@AA>ABBBCCCCCCCCCCDBB@BBBB>A@BBCBBB>C?CBB@BDAAABBB>ABAA??9?>9<>83<;737(333,33777'7<6?266==;;;<@<@AAB<?;>>A@A>A;;;BBB?B?BFF>DAA=??BABBCBBBBD@@@BBCBCBBB???<9<//////)/)/<=<==>>
@ATNG8:01261:04171
GATGGTAGCACACGAGATCTCATCGTACTCATTCGTTTCGGAAGAGACAGGTACGTTAATAGTTAATAGCGTACTTCTTTTTCTTGCTTTCGTGGTATTCTTGCTAGTTACACTAGCCATCCTTGCTGCGCTTCGATTGTGTGCGTACTGCTGCAATATTGTTAACGTGAGTCTTGTAAAACCTTCTTTTTACGTTTACTCTCGTGTTAAAAATCTGAATTCTTCTAGAGTTCCTGATCTTCTGGTATACACACTCGCTCGCTACCATCGATAACCTCGAGTCT
+
::<B>BBBBCCBBBC>AAAACCCDFCBBBCBC@CCDG?CD@C@BBCCCDC@BBB<;8:?CCCC?B9=BBCAA@=C?CBBBB3BB>ABBB6BBBB@CCA=>>000:?==:=AABCBB@;???=B=BA??==;>;??BA676A?>=>@?>>>@???D;>>@;?>=C=@;;;?@@@B858<AA2A;A<????>/99333)------753528988*8222:6:5::6:@@;;;;9>9<=<>>>78::;A>>>>>??>>>>>?==///=97;;@;;;=B<AAAAAAAA
@ATNG8:01218:04198
GATGGTAGAGAGAGCTCTCTCATCGTACTCATTCGTTTCGGAAGAGACAGGTACGTTTAATAGTTAATAGCGTACTTCTTTTTCTTGCTTTCGTGGTATTCTTGCTTAGTTACACTAGCCATCCTTACTGCGCTTCGATTGTGTGCGTACTGCTGCAATATTGTTAACGTGAGTCTTGTAAAACCTTCTTTTTACGTTTACTCTCGTGTTAAAAATCTTGAATTCTTCTAGAGTTCCTGATCTTCTGGTGTCTGATCTGTATCACTACCATCGATAACCTCGAGTCT
+
:6BB:<<BCBCC;;9@AA;>>=@=B@;A@;;?=CBCB=BE@D@CCBBBBA>A?@:98(3288<A9A=:>BBBBAAA<99999$7718;@A9BBBB>@>?900)///(/66(//77625225556;377@@857@=>>>B7;:;;;??==>BBBA>>><;;;9==5;6;??@BA@@@=>==A@/<1:066888(8=877)6;:;;9<=<<9>???/===:>B<A;??=BAA;;;@<@;>>?>==8;;;5;;@;;;@>==>AAA@@@====AAAA;;:;><>>>BB@@?
@ATNG8:01221:04235
GATGGTAGGACGAGCGTCTGAGAGGTACTCATTCGTTTCGGAAGAGACAGGTACGTTAATAGTTAATAGCGTACTTCTTTTTCTTGCTTTCGTGGTATTCTTGCTAGTTACACTAGCCATCCTTACTGCGCTTCGATTGTGTGCGTACTGCTGCAATATTGTTAACGTGAGTCTTGTAAAACCTTCTTTTTACGTTTACTCTCGTGTTAAAAATCTGAATTCTTCTAGAGTTCCTGATCTTCTGGCGCGTATATATGTCGCCTACCATCGATAACCTCGAGTCT
+
AA>C8<<<7?:555665==B?@@D?CABAB<;9;BEE?DD@C?BCCBBCDAGABAC@C:;;CCAFACBABA@@==499A@@0>=.4449)0;00*/7805<,//:::=269@>BBBB<?>?;?:=A@@A@@B?CCBD?CBAABB@A@BABBCAAA@BA@=;;2:4:?;9:>?@A=@9999*5.5;59999(9@AAD<A@@>?999554=99;(9449915=AB<?@@BA?A?A<AA8:9?>AAD@CBAAABC@@@B;;;@?;???;:;0:000*0*0>>=A?BB
@ATNG8:01224:04205
GATGGTAGTCTCAGATAGTCTATAGTACTCATTCGTTTCGGAAGAGACAGGTACGTTAATAGTTAATAGCGTACTTCTTTTTCTTGCTTTCGTGGTATTCTTGCTAGTTACACTAGCCATCCTTACTGCGCTTCGATTGTGTGCGTACTGCTGCAATATTGTTAACGTGAGTCTTGTAAAACCTTCTTTTTACGTTTACTCTCGTGTTAAAAATCTGAATTCTTCTAGAGTTCCTGATCTTCTGGCCTCGTAGACAGATACTACCATCGATACCTCGAGTCT
+
>9557=::A@A=BEDDCDBFDBBCBB@?@<@B@;9;C>BB>A=BBBBB9;29<<4909.4;49294;4::>>=<@::;;;;);A=AAFC>AABC<AAC><B>@@@A;;7:BCABBBB?AAA?A=BC;;;:;:49>?@29:9:99>=>9>=99599:<00*//*/55-//7;<55.599::+96;6;;>@>+@@::9.5999@@@=9:99CDD0@::9>;>;9:6999B@@A>A?C@??AA=:;:9?;A;:;BBBBDBBAB;000800...../57777::9;
@ATNG8:01225:04212
GATGGTAGTATCTGCACACTCTGTCCAGAAGATCAGGAACTCTAGAAGAATTCAGATTTTTAACACGAGAGTAAACGTAAAAAGAAGGTTTTACAAGACTCACGTTTAACAATATTGCAGCAGTACGCACACAATCGAAGCGCAGTAAGGATGGCTAGTGTAACTAGCAAGAATACCACGAAAGCAAGAAAAAGAAGTACGCTATTAACTATTAACGTACCTGTCTCTTCCGAAACGAATGAGTACACACTCTCATATGACACTACCATCGATAACCTCGAGTCT
+
::=C@CCBBB@;996>;C;A=BBBC>;9;6;>>??A>A=ACB::6B>BB>B>BB?>=CCC3C<897???>?998*9399;<<*=>9=:=A@2>>=166655<;545/58;<7<5905<?:@@<<><666=696:=A?@<@@?ABCBB?B?BBB=@@BCB@A@@BBBBBB=?>;???<A>?>?.773,37777'3717332=9:9>9>6?A;;:;=>>BBB?B@@CABC@D>AAC=BAB>?????AABBBBBBBBBAAABAA??B??<?9:9A@@<A=@B??>BBB
@ATNG8:01228:04223
GATGGTAGCACACGAGATCTCATCGTACTCATTCGTTTCGGAAGAGACAGGTACGTTAATAGTTAATAGCGTACTTCTTTTTCTTGCTTTCGTGGTATTCTTGCTAGTTACACTAGCCATCCTTACTGCGCTTCGATTGTGTGCGTACTGCTGCAATATTGTTAACGTGAGTCTTGTAAAACCTTCTTTTTACGTTTACTCTCGTGTTAAAAATCTGAATTCTTCTAGAGTTCCTGATCTTCTGGTGTCGTCTATCATGTACTACCATCGATAACCTCGAGTCT
+
@@CCAEBBBBBCCCCDECCCCCCBBCBBECAA>ACCC>BE@E?@ABCDDD@CCC;;8:<AB?A>B9<CCDCDCA?8<<;7;'33.37;=2345>9=?@>CA577>BBB?BEBCBAAA=AAA;@;@A@@????<>>??:===<=>>?@ACB>>>@@<>>>>>>:==A>>>BB@@@;<<<<<1<9>8:;;;;+6<333-3-----665759???*:55593=48868@@B???<B:>>@AAA7;;A=A===>>666@@@@??@A@@@<@@@@A::8:<>@AAA;;;
@ATNG8:01231:04233
GATGGTAGTCTCAGATAGTCTATAGTACTCATTCGTTTCGGAAGAGACAGGTACGTTAATAGTTAATAGCGTACTTCTTTTTCTTGCTTTCGTGGTATTCTTGCTAGTTACACTAGCCATCCTTACTGCGCTTCGATTGTGTGCGTACTGCTGCAATATTGTTAACGTGAGTCTTGTAAAACCTTCTTTTTACGTTTACTCTCGTGTTAAAAATCTGAATTCTTCTAGAGTTCCTGATCTTCTGGATAGCGACGCGATATACTACCATCGATAACCTCGAGTCT
+
@;;99==ABABB;;;BBBCBBBCCCCCCBB@??@CCG>CG@CAAAACBBB?@@BAA>B@BBBB=@=@AAB@@@CC?ABAA@2@@=BBDD@CBCHAFCC?CD?AA@CCC@BBCCCCBB?BBB?B@DCBBBBBD?CCBB?BBCCCCDDBBBBB@@AD?B??=@C@C?BBBBBBBCC@CCCCC;CAC?BBCCC5CDCCC>CBCCDCDBBB@BBBD5BBBBB>B@CC@CBBBBBB?BABBBBCC>@@C@CCDCCBCCDC9::CCFCABB@C???CAA>A@BBDBBB>>
@ATNG8:01232:04225
GATGGTAGCACGACACGACGATGTGTACTCATTCGTTTCGGAAGAGACAGGTACGTTAATAGTTAATAGCGTACTTCTTTTTCTTGCTTTCGTGGTATTCTTGCTAGTTACACTAGCCATCCTTACTGCGCTTCGATTGTGTGCGTACTGCTGCAATATTGTTAACGTGAGTCTTGTAAAACCTTCTTTTCACGTTTACTCTCGTGTTAAAAATCTGAATTCTTCTAGAGTTCCTGATCTTCTGGTCTACTACACTGTACTCTACCATCGATAACCTCGAGTCT
+
AABD?CBDBCCCCBBCGECBBCCCCBCCCCBC>BBBC>CD@D>BABBDCC@BBB::6;@CACC?C?BAAABBBCB@@BBBB2@A?C??>:?CCC?ABB@BB7:9@@?@>BBBCBB??<A@A<@<ABBA==<?<AABA<>>@<=<=@C???AAAAA<??@<?D<@;?AAAAAA>>:=<<<=3<9A97///)/<:---)--3---6776+2222$25558273;=;AA@@@AA=A;??AA;;8;;E=>>>?AAAAA>>>>>>>A@;;7<///@>;06069///:::
@ATNG8:01235:04238
GATGGTAGTATCTGCACACTCTGTCCAGAAGATCAGGAACTCTAGAAGAATTCAGATTTTTAACACGAGAGTAAACGTAAAAAGAAGGTTTTACAAGACTCACGTTTAACAATATTGCAGCAGTACGCACACAATCGAAGCGCAGTAAGGATGGCTAGTGTAACTAGCAAGAATACCACGAAAGCAAGAAAAAGAAGTACGCTATTAACTATTAACGTACCTGTCTCTTCCGAAACGAATGAGTACTACTCTCAGAGACACACTACCATCGATAACCTCGAGTCT
+
BGEC?CBCB?A@BCCABBCBBBCCD?BCC?@@AB@@=@?BAACCBB@AB>A?BBBBABBB3C?C@??EBBBBBC=?9;;AA@0BB?B@GEG<BCCEG;<<CIC;;;0;@@@<@@@;??CABBCCCCBBBBC@@<@AAA>AABBAA9:7;@BBB@BBACDCCCAAAAEDC?BB@BBB@BBAAA4::=9::999(9A<A??;>>CDE<@8;;>A;@;?>B@@>@BAACAA=?>?CF@BAA@CBBAAABCBBBBCBBBBBCBA>>A@??<?:;;@A@<@;@CCB>>>>
@ATNG8:01236:04211
GATGGTAGCAGACGTGACAGAGCGCCAGAAGATCAGGAACTCTAGAAGAATTCAGATTTTTAACACGAGAGTAAACGTAAAAAGAAGGTTTTACAAGACTCACGTTAACAATATTGCAGCAGTACGCACACAATCGAAGCGCAGTAAGGATGGCTAGTGTAACTAGCAAGAATACCACGAAAGCAAGAAAAAAGAAGTACGCTATTAACTATTAACGTACCTGTCTCTTCCGAAACGAATGAGTACGATGAGATCTCGTGTGCTACCATCGATAACCTCGAGTCT
+
BCCC?BDCCCCBBBBCBCCCCC@@@@CBC?CBBCA@>A?A@AAAAF@BB>A=ABCBCABB3C?BBBBBBBBBBB=??AB@BB2BB@DACJJ<CBB@BBBAA@@00,05<<:?@@<>>BBCCCCCCBBCCBBB?CCDC=?>BBBCBC>B@BBB?BBBBBBBB?AAAAAA?CC@AAB<??:9:,7;;8:=====&;<5///6=A@@?<C<AA@@<?<?@BAA>ABA@?@C@C>BAB;A??;>@ABBBBBBCBBBBB@>>>@???@AAA:>888A>=8>:=A@@@>==
@ATNG8:01241:04211
GATGGTAGCGCACACATAGCATACAGTACTCATTACGTTTCGGAAGAGACAGGTACGTTAATAGTTAATAGACGTACTTCTTTTTCTTGCTTTCGTGGTATTCTTGCTAGTTACACTAGCCATCCTTACTGCGCTTCGATTGTGTGCGTACTGCTGCAATATTGTTAACGTGAGTCTTGTAAAACCTTCTTTTTACGTTTACTCTCGTGTTAAAAATCTGAATTCTTCTAGAGTTCCTGATCTTCTGGACAGAGTGTGCAGATACTACCATCGATAACCTCGAGTCT
+
BBAB@C@A?A@@;;9<;///////7777700//)/////(/;-3-4449:BB?A@?88486:<>>).)-----7///;488===+886:?A?8=>;:29@@=@B?A@BB;;79BCCEKCC?BBC@G@EGCC;;:CBCCEC@AABDFBBAAABAB@A@B@DCB>BG@C>BBB<;;CCL@BBBEM;C@BACCFEF5BBBCB=;;;BDCAACB=A@BA0ACBBBAC@CC?AADCCDC@D?BBCDCC@BBB?CCCCCCCCCB@ACCBCBAAA>?@@@@@@?B?CBBBBBCC
@ATNG8:01256:04210
GATGGTAGATATATGCACGCTCTACCAGAAGATCAGGAACTCTAGAAGAATTCAGATTTTTAACACGAGAGTAAACGTAAAAAGAAGGTTTTACAAGACTCACGTTAACAATATTGCAGCAGTACGCACACAATCGAAGCGCAGTAAGGATGGCTAGTGTAACTAGCAAGAATACCACGAATGCAAGAAAAAAGAAGTACGCTATTAACTATTAACGTACCTGTCTCTTCCGAAACGAATGAGTACATAGATATACGTATAGCTACCATCGATAACCTCGAGTCT
+
:6>>:>CDBBBBAA;>>>=DCBBBB@CCC@BBBBBA8;8;DCAABD?@?<?????A@@?@.@499CAACADCCC=?>@A@AA0>C4;29>>4>BCACBABCCCCCAF@BB@BBB>BABCCCCCCCBBBCCCD?BB::7;AA@CCAA?A?BAB@BCCEDCBB?BBBBAA@BB?9998:;00*0=:;5;@@@@@'==9;0/0=7A@@<@9>7=<5827;A:97:@A@AAA?C?CCD>D::7:B@@BCB???AAAAAAA;;;;;BF>=><@898@==8=8<=?@@@@@
@ATNG8:01256:04212
GTTGGTAGCGCGACGAGCGTAGACCCAGAAGATCAGGAACTCTAGAAGAATTCAGATTTTTAACACGAGAGTAAACGTAAAAAGAAGGTTTACAAGACTCACGTTAACAATATTGCAGCAGTACGCACACAATCGAAGCGCAGTAAGGATGGCTAGTGTAACTAGCAAGAATACCACGAAAGCAAGAAAAAAGAAGTACGCTATTAACTATTAACGTACCTGTCTCTTCCGAAACGAATGAGTACGATGAGATCTCGTGTGCTACCATCGATAACCTCGAGTCT
+
BG@D@DCBBBBBCCCCCCDDCCCCC?CBB>BBBBBDAD>@AE@??C@BF@B?BBBBBBBB3B?BBB>>?BBBAD=??AA@@A2AC@B5;;0<<;5<AAABBB@@=@?@@>@BD@CCCCBBBDCBBBBABBB?B@@@?AAAAAA::8;?CCA>@@@@CBAA=A@@9998=>;?@:7A==CC8?>=6;;>=>>'>=8=888B>>=D3818;==/838BBBC?AA???=<6<:=<<6;7717;;;>DABBCBBAB;;888===?>>??<?888?AB<A=@@@AC;;<
@ATNG8:01216:04250
GATGGTAGTATCTGCACACTCTGTCCAGAAGATCAGGAACTCTAGAAGAATTCAGATTTTTAACATCGAGAGTAAACGATAAAAAAGAAGGGTTTTTACAAAGACTCACGTTTAACAATATTGCAGCAGTACGCACACAATCGAAGCGCAGTAAGGATGGCTAGTGTAACTAGCAAGAATACCACGAAAGCAAGAAAAAGAAGTACGCTATTAACTATTAACGTACCTGTCTCTTCCGAAACGAATGAGTACGAGAGAGCACACGTGTCTACCATCGATAACCTCGAGTCT
+
A<<<;?ADDD@BCB@CCCCCCCDBB@BBB?BBBAAA6;7;ACAAAB@CB?B>?>??@@@@.@=A9::A:90:>?=6;////////#//(33(3;;;'7333(3555568222'2+2545555888:>BCCDCCDDBBAC?CBAA?BBCCBBBB?B@CBB?BCBAABAA?ACCAAA?CC@AAA;>>@@?8===9===??.;D=C;;;?BB??<><>?@@6:5;=AAB?BBA@@BC?B?BBB>CCC@BAABBBBBBBBCAAABBBABBAAABBC@@>=>>AA<A=>>=>>;;;
@ATNG8:01217:04276
GATGGTAGTGATACAGATCAGACACCAGAAGATCAGGAACTCTAGAAGAATTCAGATTTTTAACACGAGAGTAAACGTAAAAAGAAGGTTTTACAAGACTCACGTTTAACAATATTGCAGCAGTACGCACACAATCGAAGCGCAGTAAGGATGGCTAGTGTAACTAGCAAGAATACCACGAAAGCAAGAAAAAGAAGTACGCTATTAACTATTAACGTACCTGTCTCTTCCGAAACGAATGAGTACGTGTCGACGTGTCTCCTACCATCGATAACCTCGAGTCT
+
;66<8=<ABBA;69>BCCCCC>?@D@BBB:9<?AAA<@<@@ABBBC>?>2;.33;77;;8)86<=<B=@=8>@@8@<;99:9'5A@F<CCC<CCG@DBDDB@B;;;0;@;;7;@B@BBBBCAAAIDECB;;;;4;99:=@CCAA@@A2;5;;;5;B@@A:::=AAA@?@<??9=@@399AAB8@:959ACBC3??;:::<=>?@?:?;;;;<<A<;;ABB?BC@@CBB@D:::C9?9979>=?AAAABBBGBBBBCBB>@@<@==:====>8818;>>>;;;==
@ATNG8:01220:04262
GATGGTAGATACTCGCTGATACACCCAGAAGATCAGGAACTCTAGAAGAATTCAGATTTTTAACACGAGAGTAAACGTAAAAAGAAGGTTTTACAAGACTCACGTTAACAATATTGCAGCAGTACGCACACAATCGAAGCGCAGTAAGGATGGCTAGTGTAACTAGCAAGAATACCACGAAAGCAAGAAAAAAGAAGTACGCTATTAACTATTAACGTACCTGTCTCTTCCGAAACGAATGAGTACTGTATCTATGTGTGCGCTACCATCGATAACCTCGAGTCT
+
?B@@=?CCCBB@AACAACCCCBBCC=BBB@BACC::8:?A@ABAAA>AA?C>AABABBB@2@:>>?@@@@A???8?BBBCBC0;;8:=ABB8CBB?B;;;AAA@@>@?BC@CCC@CCAABCCCBBBDBBBCC@CB::8:???DFAA>A?A;;8;BAABBBCACCBBBB?BB?BBC@BBA@@9><<8988888%8@:A988DA@AB<@<>>?@;>;>?B@@>@CABCCC?C?CCC>D?@>?DDDBBBBBBBBBA999BBCBBB??DC=@988@@@=A;??ACC>?>
@ATNG8:01222:04274
GATGGTAGTGTCATATGAGAGTGCTGTACTCATTCGTTTCGGAAGAGACAGGTACGTTAATAGTTAATAGCGTACTTCTTTTTCTTGCTTTCGTGGTATTCTTGCTAGTTACACTAGCCATCCTTACTGCGCTTCGATTGTGTGCGTACTGCTGCAATATTGTTAACGTGAGTCTTGTAAAACCTTCTTTTTACGTTTACTCTCGTGTTAAAAATCTGAATTCTTCTAGAGTGTTCCTGATCTTCTGGTATGACTAGTGTACTACTACCATCGATAACCTCGAGTCT
+
7:??@AC@@;66CCDBBBA><<00/77777949.5::>6==7;59;556;;9>B?DD@D?DBCC4;69==<=/0/:2/////$//)4:>>4<<6625<@=@B?BBCCCC@BCDICCCC?BBB=@=@AACABBEACEBB@BCCCCCCCBBCCCCAB@?DCC>@@@B?BCBBBCBBD@CCCCD;C@C>BBBCB3BBBAB=BAAABBB;;;>BBBB2BBBAA<A=BA>BCCBBBCBD@C@CDCCCB>BBC?@ABBBBABBBBCDDAAADDD@B:::@::4:=?BCBA@CC
@ATNG8:01238:04276
GATGGTAGGAGACACGTCGCACACGTACTCATTCGTTTCGGAAGAGACAGGTACGTTAATAGTTAATAGCGTACTTCTTTTTCTTGCTTTCGTGGTATTCTTGCTAGTTACACTAGCCATCCTTACTGCGCTTCGATTGTGTGCGTACTGCTGCAATATTGTTAACGTGAGTCTTGTAAAACCTTCTTTTTACGTTTACTCTCGTGTTAAAAATCTGAATTCTTCTAGAGTTCCTGATTTCTGGGTCTACGCTCGTCGCGCTACCATCGATAACCTCGAGTCT
+
ABBB?BCC@CCCCFBCBCDFDCCCBBCCCCBB?B;;;6;B?C?AAABBCB@CCAA@?B?BBBB?C?CAAABBB:A6ABDDD2BB>BCGE>BB?>;>??9?@:???@@A>AABBBA@@688B=B<@>888;<E=BAAA8<=AAA@@>>=>>B>=>C<;;;<>>=B<@@@@@A@@@;??AAA6A<A:==<==/>@BCB:@;;;>>D<==18888+9ABBB=C>=>:=>>?;;;<@;@AADD:?===6;;A???<;;?A:;:>::;=8====F;;6;;>>>>====
@ATNG8:01238:04287
GATGGTAGGTGCACATGAGTGTATCCAGAAGATCAGGAACTCTAGAAGAATTCAGATTTTTAACACGAGAGTAAACGTAAAAAGAAGGTTTTACAAGACTCACGTTAACAATATTGCAGCAGTACGCACACAATCGAAGCGCAGTAAGGATGGCTAGTGTAACTAGCAAGAATACCACGAAAGCAAGAAAAAGAAGTACGCTATTAACTATTAACGTACCTGTCTCTTCCGAAACGAATGAGTACAGAGAGTACGATATGTCTACCATCGATAACCTCGAGTCT
+
@;>B:><B@BBBCCCCCAAACAA@C@CBB?B;;;?A>A>AACBB<;8;B@BALEDBBBBA2A?CECCCIDDAAA8@A<<;;;$9<7<=B=<0@>>5;B@ABB@??@D@BB?BBB?AABBBBDECEECCCCCC@CC??<@@@??@@@;=:>00-0B@@<<@C@CCC???>BD?CBB@AA???8==<;?@@@A2@B>B???BBB>>:=:>=>>5;5;>BBA=AA@@@BB?B@CBE>BBC?@??BBBBBBBBBBBBBBBBBAAABBBC=@888C@@<@=@@>>>AAA
@ATNG8:01245:04282
GATGGTAGCTCTGCTCTGACTCTCGTACTCATTCGTTTCGGAAGAGACAGGTACGTTAATAGTTAATAGCGTACTTCTTTTTCTTGCTTTCGTGGTATTCTTGCTAGTTACACTAGCCATCCTTACTGCGCTTCGATTGTGTGCGTACTGCTGCAATATTGTTAACGTGAGTCTTGTAAAACCTTCTTTTTACGTTTACTCTCGTGTTAAAAATCTGAATTCTTCTAGAGTTCCTGATCTTCTGGTATACACACTCGCTCGCTACCATCGATAACCTCGAGTCT
+
BBBD?B<BCA=@AACDCCCDDCCCBBBCDCBB@BBBB>BC@C@CCCCDFC@CBBBC?C@BBCC@C@CCCCCCDBB@BCBBC5CC?CBBB=BBBB?BBB@BD?@@BCAB?BBBBCDBB@CAC?C@CCAA@CBB@BBCC>BBCCCCCCCBBBCCA@A@BAA=AA=A?BBEBBCDFF?CAAAA7A>C>;;;;;*;ADED>BBCCCCCBBA5;;;;*;@@@C>B?AD@CDCCDBB@B@BBCCCD>A?B=ABA@@BBBBCBBCCAAACBC@CB@@@9858?CCCCCC>>
@ATNG8:01259:04283
GATGGTAGATATATGCACGCTCTACCAGAAGATCAGGAACTCTAGAAGAATTCAGATTTTTAACACGAGAGTAAACGTAAAAAGAAGGTTTTACAAGACTCACGTTAACAATATTGCAGCAGTACGCACACAATCGAAGCGCAGTAAGGATGGCTAGTGTAACTAGCAAGAATACCACGAAAGCAAGAAAAAAGAAGTACGCTATTAACTATTAACGTACCTGTCTCTTCCGAAACGAATGAGTACTACTCTCAGAGACACACTACCATCGATAACCTCGAGTCT
+
56=?9=<==@?>>A<<<;>=B;;59395;29=9:9C@C>@@BBBBB>@@8>073933333$33889::BA@@@@60/00///$/;3;3999&5595<<BCCC:;9?C>;;7;BB?CBBBBDBBCBBCCABAD?DB;;:;CCBBB??;@=@@?;@AA>A@@@=???@@@;@@=@@>;><778)77;8778888$894374::7>>><><>9?A6;7:ACBB@ABCEABB=@=@DD;A::79AAAABBBBBCBBBBBAAAAAA==>>@:776///;+/*/>>=9;97
@ATNG8:01260:04243
GATGGTAGAGTATCATGTGTATCTCCAGAAGATCAGGAACTCTAGAAGAATTCAGATTTTTAACACGAGAGTAAACGTAAAAAAGAAGGTTTTACAAGACTCACGTTAACAATATTGCAGCAGTACGCACACAATCGAAGCGCAGTAAGGATGGCTAGTGTAACTAGCAAGAATACCACGAAAAGCAAGAAAAAGGAAGTACGCTATTAACTATTAACGTACCTGTCTCTTCCGAAACGATGAGTACTGTATCTATGTGTGCGCTACCATCGATAACCTCGAGTCT
+
//9:)///9555<==BCCCBBC;:5.4::.55<<=<;>:;<;>>6:69B4;65<==????+?:CC6;:BBAABB6==59;:;:#9<7<====2==>8<???B@@00+/698697:6:===;AACAAAAAAA9:4555<:>AA@;:?A2:29@?;@AA@@??@=BBBA@A?BBA???3:00000)000)00///$/383:444==:??;>9>BAA:>:==BBB>>@0/0;=<?<?AA<=00/;;;BBBBBBBAABC9::C??>A@A??<@@??==>:>5;;>>>===
@ATNG8:01262:04289
GATGGTAGAGTATCATGTGTATCTCCAGAAGATCAGGACTCTAGAAGAATTCAGATTTTTAACACGAGAGTATACGTAAAAAGAAGGTTTTACAAGACTCACGTTAACAATATTGCAGCAGTACGCACACAATCGAAGCGCAGTAAGGATGGCTAGTGTAACTAGCAAGAATACCACGAAAGCAAGAAAAAGAAGTACGCTATTAACTATTAACGTACCTGTCTCTTCCGAACGAATGAGTACGTGTGACGTACGTGAGCTACCATCGATAACCTCGAGTCT
+
?;=C?BEBCCCDCBCCCCCCCAA@CABBC?A@@AAA@CBBCCCED@@@>@?ABAABBBB2B?CCBABCCBBBA@@A@@@@@0>@:>2994&444.3<:::=>??=@@@@>ADA?ABBBCCBDCBBAAAAAC?CBAA?BBBBBBBB>A?AAC?BBBFBBAA?BBBEBB>>=8787:>>@@A3::;5;==>>/:<45//.88==>6?6:5887;5;>C;;7;BAABCCAD@DD@BBC@B@A@DCBBBBBBBCCCCCBBCBBABBD?B:::A??;?=ACCBBAAA
@ATNG8:01219:04292
GATGGTAGCGCGACGAGCGTAGACCCAGAAGATCAGGAACTCTAGAAGAATTCAGATTTTTAACACGAGAGTAAACGTAAAAAGAAGGTTTTACAAGACTCACGTTAACAATATTGCAGCAGTACGCACACAATCGAAGCTCAGTAAGGATGGCTAGTGTAACTAGCAAGAATACCACGAAAGCAAGAAAAAAGAAGTACGCTATTAACTATTAAACGTACCTGTCTCTTCCGAAACGAATGAGTACAGAGAGTACGATATGTCTACCATCGATAACCTCGAGTCAT
+
<=;A>?>ABCB:96C>CBCBBBABB=BBA>C@;;;B?B@CDBAA@AACC?B@BB??=>=>,==@@@AABCBBCC>:8;CDCC5CC@B?BCB9BCCACCFBBBBCC@C@BC@BCC?BCBBCBCCCCCCBBBBB?AAAC?BAAABBAA>A@C@@>@AAABCCB@BBCBBB>AA=99:<@@@BA=A@@<::999:%:@:=;:;88/98)/*/33:(//)/:==>=@983:8;*0*///(/6606::??@@BBBBBBBBBCCABAA==>AA=AAAA@<<6;69/--6--/6
@ATNG8:01219:04327
GATGGTAGACACGTGTGCTCTCTCGTACTCATTCGTTTCGGAAGAGACAGGTACGTTAATAGTTAATAGCGTACTTCTTTTTCTTGCTTTCGTGGTATTCTTGCTAGTTACACTAGCCATCCTTACTGCGCTTCGATTGTGTGCGTACTGCTGCAATATTGTTAACGTGAGTCTTGTAAAACCTTCTTTTTACGTTTACTCTCGTGTTAAAATCTGAATTCTCTAGAGTTCCTGATCTTCTGGACGACGCGCACTTGACACTACCATCGATACCTCGAGTCT
+
CCCCAC;9;BCCBCCBBBBBDDBBBBCAC@::9;BAC>DC?B@CCCDCCC@@@?::5:499@A9>9=<BBBC8?=8:9:9:(393<@==6:??C@BB@<@@,00/6::5:>::A@??<???=A=ACE>>>8858B@@<@>>:::878>=>>B???;>>=<??:>8=:::@A;;;:585==-50547::<<+7867;(------2535+222&27989493...857669492779777-//>69999=@@;@@//-/;;<===?;<666<67797767:99/
@ATNG8:01220:04309
GATGGTAGCGAGCGAGTGTGTATACCAGAAGATCAGGAACTCTAGAAGAATTCAGATTTTTAACACGAGAGTAAACGTAAAAAGAAGGTTTTACAAGACTCACGTTAACAATATTGCAGCAGTACGCACACAATCGAAGCGCAGTAAGGATGGCTAGTGTAACTAGCAAGAATACCACGAAAGCAAGAAAAAGAAGTACGCTATTAACTATTAACGTACCTGTCTCTTCCGAAACGAATGAGTACGATGAGATCTCGTGTGCTACCATCGATAACCTCGAGTCT
+
@;@B?BBCCDBBBCCCCCBCCCCCC?BBD@CCBB@@<A?BBDBBBB=??>B@BAB:::;;.;?CFCCDGCC??>6=?:::::$;@6;496609AD:>BBCCCCCE@C@AB>ACB@CCCCCCBBBBCDCCCCC@BBAB>BBBBCFAA>BAC@@?@CBBBBBC@CCCCCA?AA?ABC?BBBB@9?9929@?@?2@B?B?>>CCCBB?@:>>AA<@;@AFBB@BCBBBBB@B@BEE>CBB@BBBBCCBBBBBBBCAA@BBDB@A@CDD=C9::B??<=9>AABA8::
@ATNG8:01221:04308
GATGGTAGAGTATCATGTGTATCTCCAGAAGATCAGGAACTCTAGAAGAATTCAGATTTTTAACACGAGAGTAAACGTAAAAAGAAGGTTTTACAAGACTCACGTTAACAATATTGCAGCAGTACGCACACAATCGAAGCGCAGTAAGGATGGCTAGTGTAACTAGCAAGAATACCACGAAAGCAAGAAAAAGAAGTACGCTATTAACTATTAACGTACCTGTCTCTTCCGAAACGAATGAGTACTACTCTCAGAGACACACTACCATCGATAACCTCGAGTCT
+
BBBB?@?GCDCCDDCCCCCAAAC@@=@AA>AABB;;:;@CCJCCCC@CG9999DBBCCCD5C@CCCCCCCDDDC>B@?????0@C>B4;;;.;CD=A@BBCCCDD?B>AA>ABB@BACDCCCCBCCCBAAAE?DBAB?BAAABBBB?C@B??=@BBBCECB?BCCCCC?BB@BB@288;;;3?>?;=????1?C?C?@?BA>>>5:6;>>>6;7;ACAA?BBCBCBC?B?BAB=AA@@CCCBBBBBBBBCCBBABBBBAAABB@B@B898>;;6;=A@@@B>>>
@ATNG8:01224:04333
GATGGTAGCGCATATCAGCGCAGCCCAGAAGATCAGGAACTCTAGAAGAATTCAGATTTTTTAACACGAGAGTAAACGTAAAAAGAAGGTTTTACAAGACTCACGTTAACAATATTGCAGCAGTACGCACACAATCGAAGCGCAGTAAGGATGGCTAGTGTAACTAGCAAGAATACCACGAAAGCAAGAAAAAAGAAGTACGCTATTAACTATTAACGTACCTGTCTCTTCCGAAACGAATGAGTACAGAGAGTACGATATGTCTACCATCGATAACCTCGAGTCT
+
C::58=444::@=;?;<??BCC;;;7;BC?BCA@@@+0,000<>97173-328;:499999#55:::666@<9;;3;;@ABBB5CC@CACFF9CCGBECBBBDB;;7<?@@<@AA?AAAAAAABCCCBBCDJEACBBB@BBBBBBBC?C?C;;9;CCCCBBB@CCCCDD@BA>???<A=@>>3777,777799%9<:7937?;AB@?B?CB=?=B=>>CCD@BCBA@@A>A>AAA9ABB?AABABBB?>?CBAA@CCCCABBBCCCB?A>??A::4:3:=;;:;:;
@ATNG8:01226:04316
GATGGTAGCTCACGTACGTCACACGTACTCATTCGTTTCGGAAGAGACAGGTACGTTAATAGTTAATAGCGTACTTCTTTTTCTTGCTTTCGTGGTATTCTTGCTAGTTACACTAGCCATCCTTACTGCGCTTCGATTGTGTTCGTACTGCTGCAATATTGTTACGTGAGTCTTGTAAAACCTTCTTTTTACGTTTACTCTCGTGTTAAAAATCTGAATTCTTCTAGAGTTCCTGATCTTCTGGTTAGCGACGCGATATACTACCATCGATAACCTCGAGTCT
+
ABBB>BBBCDCBBBGCCCBCBCCCBCCCC@::7:AAB<BC@D@BBBBBBB@CCCCC@C>BABB?C@CCBBBBBBB?BBBBB1??;????:?BCC@CCD@BB79:97=A>BBBCDA??=???<A=???>>=>@<>>?>188=<:;;;CABBBBA??<:;;<AA=>>>>=??B>>;>>>@@5@<@<@AAAA/?????7>>?:::A9::89999+9///;5=5??<?AA====:=<AA===>6;;@;@<@@BBBAA>;<;A???ABB=>>==@::7;<??AAA=<;
@ATNG8:01233:04329
GATGGTAGTGATACAGATCAGACACCAGAAGATCAGGAACTCTAGTAGAATTCAGATTTTTAACACGAGAGTAAACGTAAAAAGAAGGTTTTACAAGACTCACGTTAACAATATTGCAGCAGTACGCACACAATCGAAGCGCAGTAAGGATGGCTAGTGTAACTAGCAAGAATACCACGAAAGCAAGAAAAAGAAGTACGCTATTAACTATTAACGTACCTGTCTCTTCCGAAGCGAATGAGTACGATGAGATCTCGTGTGCTACCATCGATAACCTCGAGTCT
+
A@@@<?<ABDDAABCCCBBCGBBCD@AAC@CCCC::<<@CBBAAACCBB?B?BBDBBBBB5B@CCBBCDCCCDF>CAAACBB0BA>A>ABB9BCC@CA@@;:;;;69?AA>BBC?BBBBCBCCCCCCB@@@C@BBBB@AAAC@@994;?B@@>ABBBDCCB?BBACCC@BA?BBA599999,9==9=@@?@2@A>A>>>AAABD;?<??AA=B<?>BBB?BCCBBBB?A?BB?BBCD@DABAACDCCABBBB@??BBBBB@@@BB?B=>>A@@>B@BCCBBB@@
@ATNG8:01237:04317
GATGGTAGTGTGTCTCTGAGAGTAGTACTCATTCGTTTCGGAAGGGACAGGTACGTTAATAGTTAATAGCGTACTTCTTTTTCTTGCTTTCGTGGTATTCTTGCTAGTTACACTAGCCATCCTTACTGCGCTTCGATTGTGTGCGTACTGCTGCAATATTGTTAACGTGAGTCTTGTAAAACCTTCTTTTTACGTTTACTCTCGTGTTAAAAATCTGAATTCTTCTAGAGTTCCTGATCTTCTGGTATGACTAGTGTACTACTACCATCGATAACCTCGAGTCT
+
BA@?>@@CCBCBBCCCCCC@@@BBBBBBECBB?A:::6;@<A=AA=ABCC@BBCBC@C@BBCC@D?CCDCCCCBC@BBEEE5@?;=:::0:ABB?BCDAED>BACCBB?A???BBBD?CCC?C?CBB@@A@A?ACBB587?>9:;>?@AAA=>>>:==>>ED7<7;@@@@@???:>=??>2?;?<?ADDD.==@?@8?:::===<==4:;;;+:A@@@<C;@?=AAAAAAB<B<=>=>=<5;;@<@AAA===>>AAAA@????@@:>==<A>>;>=BDA@>>>@
@ATNG8:01238:04310
GATGGTGGCGACATACATACGCGCCAGAAGATCAGGAACTCTAGAAGAATTCAGATTTTTAACACGAGAGTAAACGTAAAAAGAAGGTTTTACAAGACTCACGTTAACAATATTGCAGCAGTACGCACACAATCGAAGCGCAGTAAGGATGGCTAGTGTAACTAGCAAGAATACCACGAAAGCAAGAAAAAGAAGTACGCTATTAACTATTAACGTACCTGTCTCTTCCGAAACGAATGAGTACGTGAGAGAGCTCTCTCTACCATCGATAACCTCGAGTCT
+
@B@@=AB?BBCCCCCFCECBBBCC?CCC@CCCCBB@B@BBDBCAB?BD>A>ABBBCDDD2E@GCCCCCCCDCB:@=>?=?=,?B=C>BBB<BCC@BBBBCCDA@<@@CC?ABB=AABBCCCCBBBBBBCCD?CDCC?BBCBBB??<@@C@@?@CCBBCCC@CCA@@??CC@BB@8==888*:==9====?1?B@C:9:BCBAA;>;?ACB3958@BBB@CBBBABB=@??CC>ABA@BBABCDBBAABBBBCCBBB>@==>>A=B666AAA4:7:>>>>=>=
@ATNG8:01239:04293
GATGGTAGTATAGAGCTCTACATAGTACTCATTCGTTTCGGAAGAGACAGGTACGTTAATAGTTAATAGCGTACTTCTTTTTCTTGCTTTCGTGGTATTCTTGCTAGTTACACTAGCCATCCTTACTGCGCTTCGATTGTGTGCGTACTGCTGCAATATTGTTAACGTGAGTCTTGTAAAACCTTCTTTTTACGTTTACTCTCGTGTTAAAAATCTGAATTCTTCTAGAGTTCCTGATCTTCTGGGTGCGCTTCAGTCTCTCTACCATCGATAACCTCGAGTCT
+
;9AB=ABCCBCBBBBB;96>>>BDBAA@=@00-0@>@<0;<;>A@???AA=?AA:959@???B?BACBBABBB=A;@@@@@2:>6=888'5<;;9;00*/;*//<88849?@@@@??<@AA<A<@@AAA==><??>>388A>>>???@@@AB==<7:;>;?A=A=>==>?>??A7:;@@@6@=A<@@@@@/@A===6=66///<67;=@@@@,:///=5;4<=9=???AAA=@=>>>>>B9>==>8=@@A?@;?A@@>>>A>99=49///9661659=@@;;;=
@ATNG8:01246:04312
GATGGTAGCAGACGTGACAGAGCGCCAGAAGATCAGGAACTCTAGAAGAATTCAGATTTTTAACACGAGAGTAAACGTAAAAAGAAGGTTTTACAAGACTCACGTTAACAATATTGCAGCAGTACGCACACAATCGAAGCGCAGTAAGGATGGCTAGTGTAACTAGCAAGAATACCACGAAAGCAAGAAAAATAAGTACGCTATTAACTATTAACGTACCTGTCTCTTCCGAAACGAATGAGTACGTGTGCGACGTGTCTCCTACCATCGATAACCTCGAGTCT
+
?>@?;?>C<=BC=;<<<<<@CBBBC@CCC@CCBBBB?B?ABBBDEE@@?>??BBAAADDD3C@??@BBBA?>?C;??@@>>>1?>9>1699*9:929@@@ABABB?B?AA?BAA=A@?@ACBCBBCCCCBBCADCBB>??BAA@@A;A=A::6;@@>@BAA@BAAACC@AB>999?CDCBC:?9938::::*:<8=988AB@@@<@<AAAB<@<@@AAA@CCCBBBB?B>AAD>BBB?BBCDBBBBBB???CB@@???@@A<@?@9=767=::4:59>?=><@@
@ATNG8:01246:04313
GATGGTAGATACTCGCTGATACACCCAGAAGATCAGGAACTCTAGAAGAATTCAGATTTTTAACACGAGAGTAAACGTAAAAAGAAGGTTTTACAAGACTCACGTTAACAATATTGCAGCAGTACGCACACAATCGAAGCGCAGTAAGGATGGCTAGTGTAACTAGCAAGAATACCACGAAAGCAAGAAAAAGAAGTACGCTATTAACTATTAACGTACCTGTCTCTTCCGAAACGAATGAGTACACATCGTCGTGTCGTGCTACCATCGATAACCTCGAGTCT
+
BBBB?BABBCCCCCCCCDDDCCCBB<BA@>ABBBBB@C?BBBABCA?AA?A?DCC>>>>>1?@BBBBBBB???F>A@;;;;;.;C@F=BBB7B@B=CBBBCCCCC?B@CD@CCD<@?BBCCECCCCBBBBAB@CCCC?CBBBBBBB>B?C@?=@CCCBCBC?ACBBBC?CD@CBC>AA???8?==9>===<.;@;A;::DBAAA<A;??AA:>:>BCBB@BAAABBB>A?@@@:@BA?BBBBBBBCCCAAABCFBB???AABBBB?B888C>>;>?BBC@@@AA
@ATNG8:01258:04334
GATGGTAGTGTGTCTCTGAGAGTAGTACTCATTCGTTTCGGAAGAGACAGGTACGTTAATAGTTAATAGCTGTACTTCTTTTTCTTGCTTTCGTGGTATTCTTGCTAGTTACACTAGCCATCCTTACTGCGCTTCGATTGTGTGCGTACTGCTGCAATATTGTTAACGTGAGTCTTGTAAAACCTTCTTTTTACGTTTACTCTCGTGTTAAAAATCTGAATTCTTCTAGAGTTCCTGATCTTCTGGAGATACACATGATACTCTACCATCGATAACCTCGAGTCT
+
@@BB;BABCA@@BBBCCBCAAACDCCDBBBBC@BBBD?GG?B@CCCCDBF@CCDCDAM?A@BB?C@A>>000>:::3/4449'4938@@@:@5557;;>:>>=;?:BBB?BBAA@@??<???@C?CBDDCCBC@CCBB@CCCCCCBBCCBBBAAAC?B@?;@@=?=AAABBCBCC@CBELI<C@C@BBDDD3BBBBB>AABBCCCCBBAEEDE5CBBBB@BAEE>ABBBB;::;?BBCCBB?BBCBCCCCCCDCBBCBBBCCABBB@B877B<<:=>BBB@A?BB
@ATNG8:01258:04336
GATGGTAGGCACTGCGCACACATCCCAGAAGATCAGGAACTCTAGAAGAATTCAGATTTTTAACACGAGAGTAAACGTAAAAAGAAGGTTTTACAAGACTCACGTTAACAATATTGCAGCAGTACGCACACAATCGAAGCGCAGTAAGGATGGCTAGTGTAACTAGCAAGAATACCACGAAAAGCAAGAAAAAAGAAGTACGCTATTAACTATTAACGTACCTGTCTCTTCCGAAACGAATGAGTCACACTCTCATATGACACTACCATCGATAACCTCGAGTCT
+
BCBB@BCC@CCCBCCCCCCCBBBCF=BBB@DBBCBB>B@BBCCCCG@BB?B?BBBCCCCC3C?AAADCCB::9C>>=AA?@@1AC=C:@AA8@BC?;:;@DBCCD?B?AC?CBD?BA?@BDDDCBBBBCCCC?BB@@<??BBBBBB?C@CAA>BCCCCCBC>AABDBB?BB?BBB>?>5555'555-6<<>>?(?B=A@@@@<;66)/)/./8(/)/8ABB?BBAABBB?A?A@@9@9959BBBBBBBBABAAA@ABAAA=;;;AA;@777?@@;?=?AA>>>>>
@ATNG8:01260:04339
GATGGTAGGTGCCATGAGTGTATCCAGGAAGATCAGGAACTCTAGAAGAATTCAGATTTTTAACACGAGAGTAAACGTAAAAAGAAGGTTTTACAAGACTCACGTTAACAATATTGCAGCAGTACGCACACAATCGAAGCGCAGTAAGGATGGCTAGTGTAACTAGCAAGAATACCACGAAAGCAAGAAAAAGAAGTACGCTATTAACTATTAACGTACCTGTCTCTTCCGAAACGAATGAGTACTGCGTCTCACTCTCGCCTACCATCGATAACCTCGAGTCT
+
@?CC;BCC@BBA9;;BBCCGCBCCABB?B@BBBB?@;@=@???AAA?BB=A>A@@@@A@@.@>A@A???BBCBB>BAAACDC3BA=<3977.9AA<@?????===9==@@<@A@8;<AAA>==??@A???AA=AAAA<???@@:9::=<@CD=A>>=??AA;A888B><@@;?>=6;=677-9>>9=====.=A;>>??@AA>>;:7<<//)/)/;>>?;>======;@<A@B;;?:5;;>>888988?===>@@@???@A<ABD>B;668//)/06899>>>>
@ATNG8:01216:04382
GATGGTAGTGATACAGATCAGACACCAGAAGATCAGGAACTCTAGAAGAATTCAGATTTTTAACACGAGAGTAAACGTAAAAAGAAGGTTTTACAAGACTCACGTTAACAATATTGCAGCAGTACGCACACAATCGAAGCGCAGTAAGGATGGCTAGTGTAACTAGCAAGAATACCACGAAAAGCAAGAAAAAGAAGTACGCTATTAACTATTAATGTACCTGTCTCTTCCGAAACGAATGAGTACTGCGTCTCACTCTCGCCTACCATCGATAACCTCGAGTCT
+
<=>C@CCB@@@;66@CC;;9@<A;;79@A=@AB@@?7:7<BB::5=8==6@>>@=CB==A1A>BBBBBBCCCCB<??@@FFF5BB=@2;;;-;CCADCBCCAA;;7;=AA@CDD?@?CCCCDCBCCCCBBBB?BBBB@BBBAAB997;@A@@>ACCCCCBB?BCDCDD?>><?BA;@@9:::+:99388888(6>:A;==AAA=>:>=@AAB<A587:AA;@>>>>>>=A:888-8=A;@@@@=>=>888??@??>??@??:6:CC7C777;<</829>997788
@ATNG8:01222:04374
GATGGTAGAGAGACTGTAGCGCACCCAGAAGATCAGGAACTCTAGAAGAATTCAGATTTTTAACTCGAGAGTAAACGTAAAAAGAAGGTTTTACAAGACTCACGTTAACAATATTGCAGCAGTACGCACACAATCTAAGCGCAGTAAGGATGGCTAGTGTAACTAGCAAGAATACCACGAAAGCAAGAAAAAGAAGTACGCTATTAACTATTAACGTACCTGTCTCTTCCGAAACGAATGATACGTGTGCGACGTGTCTCCTACCATCGATAACCTCGAGTCT
+
>C@@<<=BBCDCECCCDCCCBBBCC;B@@=@BBB@@>@@@?ABBBBACC>?>?@?EDCCC3C?BBBBAA@@???8;799CDC2;==:@FFF7CCC@CCCCBBC;:7;@AA?AEC?AAB?B@CAABBCDBBBE?BBBC>??B?9::@<A>;;;4:A?AAABA;;00/<;6<?;>?>2;;777)37825ABBB/BD>E888@AB>>;><A???<@<@@C@?=?C???CB=?=998*:==9??????@???>?@@A?;;BBAA;ABC=?<;;A;:5::>=@AA===
@ATNG8:01228:04372
GATGGTAGGCGTGTGAGAGTCTGCCCAGAAGATCAGGAACTCTAGAAGAATTCAGATTTTTAACACGAGAGTAAACGTAAAAAGAAGGTTTTACAAGACTCACGTTAACAATATTGCAGCAGTACGCACACAATCGAAGCGCAGTAAGGATGGCTAGTGTAACTAGCAAGAATACCACGAAAGCAAGAAAAAGAAGTACGCTATTAACTATTAACGTACCTGTCTCTTCCGAAACGAATGAGTACGATGAGATCTCGTGTGCTACCATCGATAACCTCGAGTCT
+
>A;;09:><?BABBBBBDDBB@:9;29CDGCBBDCC@C?BAA@@AB@@@=@@CAAAADDD3B?BBB???BBAAA<A9:9CCC2:959<@@A9BCE?BBA?BAA784:5;><A<>:>?@@A@>=@?AAC?==@;@A>>:>;<9;>:86:=A<=:>>>=BB@@;@AAACC>AA>BBC<=9565(76708>?>?/;;7;@FBAAA=>:><???A<A=AA<<=;AA>>===:>=ABA9@A@<ABBCB@@667@@CC@?>>>A@??=@==7=///<<<1;5;?===?>>
@ATNG8:01231:04353
GATGGTAGGTGCACATGAGTGTATCCAGAAGATCAGGAACTCTAGAAGAATTCAGATTTTTAACACGAGAGTAAACGTAAAAAGAAGGTTTTACAATACTCACGTTAACAATATTGCAGCAGTACGCACACAATCGAAGCGCAGTAAGGATGGCTAGTGTAACTAGCAAGAATACCACGAAAGCAAGAAAAAAGAAGTACGCTATTAACTATTAACGTACCTGTCTCTTCCGAAACGAATGAGTACGAGAGTCAGAGCAGAGCTACCATCGATAACCTCGAGTCT
+
@:::7;=>:?ABB<@<AAACCCBBB?BBB?BCBD@A?@@CABBBBB?BD@DADCBBAABB0A?CBBCBBBCA@A=ACBBDDD1;;?A@DDD;CCC?AABBAAA??=?@BF@CCC>?>ABBBBBBICCCBCBB@BCCC?AABB@@?B@B@CCC@CCCBCCBC?BBBBCB?BB>@A@;??@@@9@>B;::9999%:?;?868?==>>6;7;AAD<A;?=B@@=@BBBBFC?C@BBB9A993:@@@BBBBBBB???BBCBBBBBBBBAA=@788=;;5;=>>>CB???
@ATNG8:01233:04372
GATGGTAGTGTGTCTCTGAGAGTAGTACTCATTCGTTTCGGAAGAGACAGGTACGTTAATAGTTAATAGCGTACTTCTTTTTCTTGCTTTTCGTGGTATTCTTGCTAGTTACACTAGCCATCCTTACTGCGCTTCGATTGTGTGCGTACTGCTGCAATATTGTTAACGTGAGTCTTGTAAAACCTTCTTTTTACGTTTACTCTCGTGTTAAAAATCTGAATTCTTCTAGAGTTCCTGATCTTTCTGGGATGTGTGCGCAGTGCCTACCATCGATAACCTCGAGTCT
+
C@@@:A@BBBBBBDBCCBBBBBCCCCCBBBBB@CBBB=BB@B@CCCBCCCACCCBB@B@CBBB@DACCCCCCCBB@BBBAB5@A=@@@@@7?AAB>B;;7;D=@@BDCDACCCCDCBB?BCC@D@CCBCCCCB?BBAA<ACCCCCDCCBBBCCAAA@CCC?BA=A@AABCABBDE@CBBBB9BAC@CCCCC1CCBBB<BCCABACCBB<@@>@0@BABC@C@CC@BBACCCC@B?BAAC:::6:<<<3<000>@@BFCCCBBF@CCB?B@@@A;;6;<@BDABB??
@ATNG8:01236:04342
GATGGTAGTCTCAGATAGTCTATAGTACTCATTCGTTTCGGAAGAGACAGGTACGTTAATAGTTAATAGCGTACTTCTTTTTCTTGCTTTCGTGGTATTCTTGCTAGTTACACTAGCCATCCTTACTGCGCTTCGATCGTGTGCGTACTGCTGCAATATTGTTAACGTGAGTCTTGTAAAACCTTCTTTTACGTTTACTCTCGTGTTAAAAATCTGAATTCTTCTAGAGTTCCTGATCTTCTGGATAGCGACGCGATATACTACCATCGATAACCTCGAGTCT
+
CCCB?CCCCBBBAABCDCCBCBBBCCCCCCBB?BCCC>CC@CACCCGDCC@CBBBB?BADDBA=B@BBABBCCGE@AAAAA2@B?BBCC=AACB>AAA<AC?A@CCCC?CBCCCCBB?BCC@B?BBBBCC????BBBCDCCCCBBBBCBBACA@@=?AA=9979>AACCCCBBB=A>>>?3?9?<::9:-;CCDC>BCFCCCDBBA5;;;;*;ABBC@B@BC@CCCCBBB?B?BABDCB>@?A<ACCBCDDCCCBBBBBBDACC?C899BCC@B?ACCCC>>>
@ATNG8:01243:04389
GATGGTAGTCTCAGATAGTCTATAGTACTCATTCGTTTCGGAAGAGACAGGTACGTTATAGTTAATAGCGTACTTCTTTTTCTTGCTTTCGTGGTATTCTTGCTAGTTACACTAGCCATCCTTACTGCGCTTCGATTGTGTGCGTACTGCTGCAATATTGTTAACGTGAGTCTTGTAAAACCTTCTTTTTACGTTTACTCTCGTGTTAAAATCTGAATTCTTCTAGAGTTCCTGATCTTCTGGCTCTCGTAGACAGATACTACCATCGATAACCTCGAGTCT
+
:///)///9;:<<<@@<;;;?;?;;<<>=44/3///9/9;6<,/6666>=6876--(--5564;8==<=665<<458<<<'732334<2;:56166<9==><?@A9945<@@AABA???@6;6:@@>9444.444<.65555;///--------(-::688182//////;:<495555&5.5455555$55555)555555:554.444&4445:495:<8:::<:54.4.433<:83//-(-8--/7//5;>>=:97////)/68;:3404599988333
@ATNG8:01246:04379
GATGGTAGGCGAGAGTGAGACGCAGTACTCATTCGTTTCGGAAGAGACAGGTACGTTAATAGTTAATAGCGTACTTCTTTTTCTTGCTTTCGTGGTATTCTTGCTAGTTACACTAGCCATCCTTACTGCGCTTCGATTGTGTGCGTACTGCTGCAATATTGTTAACGTGAGTCTTGTAAAACCTTCTTTTTACGTTTACTCTCGTGTTAAAAATCTGAATTCTTCTAGAGTTCTGATCTTCTGGGCAGACTCTCACACGCCTACCATCGATAACCTCGAGTCT
+
BBBB@BDC@GCCBBCCHCFFAB@CCCCCCC99:9CCB=CC>B@BBBBBBB?BBBBB@C<@ABB?B?ACCAAABBB=@@BBB1><9<???;@@@A?BBB?BB;879BAA>ABCBA@>>9==A;@:@A@@@@@@;AA??688==@@@@@BBA@>>>?===><@?<?<@@@@@AA@@<:::DD5C<A:96666(39777*,,,,,,7:<?;????/?AAAD=A=>>:;::@@>><>AA@@@A9<<DD;D==>>>==>>A@@@=6;;=69///9995@<@;;==///
@ATNG8:01247:04357
GATGGTAGCGCATATCAGCGCAGCCCAGAAGATCAGGAACTCTAGAAGAATCAGATTTTTAACACGAGAGTAAACGTAAAAAGAAGGTTTTACAAGACTCACGTTAACAATATTGCAGCAGTACGCACACAATCGAAGCGCAGTAAGGATGGCTAGTGTAACTAGCAAGAATACCATGAAAGCAAGAAAAAGAAGTACGCTATTAACTATTAACGTACCTGTCTCTTCCGAAACGAATGAGTACGAGAGTCAGAGCAGAGCTACCATCGATAACCTCGAGTCT
+
55<=8=BBBBBB@:66><<<;;9;;3;;>8<97///)/)///4466399)////55;;;*<7;;>>>>===BF=AAA@@@@0@C=A5<<<.:@@299>>9?<5969?BA?CBB?BC:8:@AA@ACCCCCCCAFGBB@CCBBBB;;5<?BA@=@;;4?5447;<<BCB@BB;?@?593@?C:AB=7A@B??.;;7<??ABBBBB>=8>::;=A=BAB;;8;B@@@@B@E>@AD=A?@5::@@AABBBAA::9CDBBBBBA@999@:@@<<=;;4:9<888>>?>
@ATNG8:01250:04370
GATGGTAGAGAGACTGTAGCGCACCCAGAAGATCAGGAACTCTAGAAGAATTCAGATTTTTAACACGAGAGTAAACGTAAAAAGAAGGTTTTACAAGACTACACGTTAACAATATTGCAGCAGTACGCACACAATCGAAGCGCAGTAAGGATGGCTAGTGTAACTAGCAAGAATACCACGAAAGCAAGAAAAAGAAGTACGCTATTAACGTATTAACGTACCTGTCTCTTCCGAAACGAATGAGTACGAGAGTCAGAGCAGAGCTACCATCGATAACCTCGAGTCT
+
<A>>5:545=655;>;;;@666>=@6;;:5:9555>9>8><<444949749433333333$31333333//;;;////////$/729.555&5<<7><<555::995:8;;7?:::>A9:;CCCCCCCBBBBA?B:;;6;989<;;;8;:<00)/:88<:<<8<<=<>>:<;8:88289:::3:::6?:::=/=@;=<=>>:85;5;0///88/5/68=:948>:;;==9;5888/8//)/68:==BBBC>:?>@??@BA???<>=958///988(8/899<;:::
@ATNG8:01252:04376
GATGGTAGCGAGCGAGTGTGTATACCAGAAGATCAGGAACTCTAGAAGAATTCAGATTTTTAACACGAGAGTAAACGTAAAAAGAAGGTTTTACAAGACTCACGTTAACAATATTGCAGCAGTACGCACACAATCGAAGCGCAGTAAGGATGGCTAGTGTAACTAGCAAGAATACCACGAAAGCAAGAAAAAAGAAGTACGCTATTAACTATTAACGTACCTGTCTCTTCCGAAACGAATGAGTACGATGAGATCTCGTGTGCTACCATCGATAACCTCGAGTCT
+
449:39444455449;>=>@CAA>@6;;A<A@@@;;4:24669///688385>>00/;;;$/)/::::>B>DCD=@AAACCC2AB=A5::9'95:5596;=>>@@<@?AB@???@CBBBBCE;;;B;;9B9949=4929<:;455925697;8;00/898>:<<<;8545C?BB;7BB;;>.77;5788898%9=9>>=>DB@@>;?:<>8818:>>BBBAC@@@BAA=@<@@A<ABC=:99988<;=?@@>>>@999@>><>888;A87797718/655;;555
@ATNG8:01257:04382
GATGGTTGCGCACACATAGATACAGTACTCATTCGTTTCGAAGAGACAGGTACGTTAATAGTTAATAGCGTACTTCTTTTTCTTGCTTTCGTGGTATTCTTGCTAGTTACACTAGCCATCCTTACTGCGCTTCGATTGTTTGCGTACTGCTGCAATATTGTTAACGTGAGTCTTGTAAAACCTTCTTTTTACGTTTACTCTCGTGTTAAAAATCTGAATTCTTCTAGAGTTCCTGATCTTCTGGCTCTCGTAGACAGATACTACCATCGATAACCTCGAGTCT
+
BB@><@5@BBBCCCCCCCBBBAABBCBBCC??=?BBB>CCC@CCCBBBC@BCC??>AACCCD?B?BCCCCBBCD>AADDD3@?=@@CD=BBBC@CGGACC?A@CECC@BBCBBBCD@CBD?B?CCA@AGBB?BCDC?CBG<AACBBCCCBBBBB@DCD?CC@C@CCCBBCCCC@BCEJJ;F@C?BBCCB2CCBAA>ABDCCCBCBB=@@@@0@AABC@C@CC@BBABBBC?B?ABBCCB>@@B?BBBBBBBBBBABABCAABA@=@999CAB?B?CCBABBBB
@ATNG8:01261:04388
GATGGTAGCGCACACATAGATACAGTACTCATTCGTTTCGGAAGAGACAGGTACGTTAATAGTTAATAGCGTACTTCTTTTTCTTGCTTTCGTGGTATTCTTGCTAGTTACACTAGCCATCCTTACTGCGCTTCGATTGTGTGCGTACTGCTGCAATATTGTTAACGTGAGTCTTGTAAAACCTTCTTTTTACGTTTACTCTCGTGTTAAAAATCTGAATTCTTCTAGAGTTCCTGATCTTCTGGTCTACTACACTGTACTCTACCATCGATAACCTCGAGTCT
+
ADFC?CCCBD@BACCDBCCBBBAAAA00/;//*:;;;.:>9A?BCCFCCC@@@;@C@C@EBBA?C9BA@BBBCCC:::CCC2BB?AAAA<@?@@;A9:4;B5:;@@@@@CBCCAABB:;;C@C?CCDCBABC@;;;B>AACABBBCAAAAAAA@@;@AC=BB>A?BA@;;;BCCA@@@MD;D:;;;BDDD3CB;;;0;@@@AAB<;;49@@@0A??AC>B>BE@CCCBBBB?B@CBBCBB?BBC7;<ABBCCCCBB<;;AAACBB?B;;;<<<5;=ABB???AA
@ATNG8:01215:04413
GATGGTAGTGTCATATGAGAGTGTGTACTCATTCGTTTCGGAAGAGACAGGTACGTTAATAGTTAATAGCGTACTTCTTTTTCTTGCTTTCGTGGTATTCTTGCTAGTTACACTAGCCATCCTTACTGCGCTTCGATTGTGTGCGTACTCTGCAATATTGTTAACTTGAGTCTTGTAAAACCTTCTTTTTACGTTTACTCTCGTGTTAAAAATCTGAATTCTTCTAGAGTTCCTGATCTTCTGGTATGACTAGTGTACTACTACCATCGATAACCTCGAGTCT
+
A?9;055<<>@@DABBCCECCCDCCB@;<;;<6;ABB>BDGI@CCCECCC@CCBBB=@=@BBA=B@BBDC;;;@?<;;;;;);85:9@B=BBFEADBB?BJ>AACBCE>AAJCCCBB?BBB?B@CCCBAA@A=ACCB@CBCCCDD@@@ABAA;;7;BC?BB@D@CC@BBAB@@;@@@@@7@@C?CBCDC3DCCBC8;:????A@?A3:999(3;<;=4>877.7>?????=@:=>ACBC7:;E;???88;BBABAACAABCDBB@B9:9AAA=A>ABBBBBBB
@ATNG8:01215:04420
GATGGTAGCGCATATCAGCGCAGCCCAGAAGATCAGGAACTCTAGAAGAATTCAGATTTTTAACACGAGAGTAAACGTAAAAAGAAGGTTTTACAAGACTCACGTTAACAATATTGCAGCAGTACGCACACAATCGAAGCGCAGTAAGGATGGCTAGTGTAACTAGCAAGAATACCACGAAAAGCAAGAAAAAAGAAGTACGCTATTATCTATTAACGTACCTGTCTCTTCCGAAACGAATGAGTACTATGTAGAGCTCTATACTACCATCGATAACCTCGAGTCT
+
???=5:559>?CCBCCBBBBCBBBD=CAA=@B=554.4.4444;;;7;=494556==@@C1C@BCCCCICCGCB;@>:::;:';=9=9=;;1AGE<?BBBCCCCC?C?CD?BBB?AAABBCCDCCCBBBDCC@CBBA=@@AACC@A>A?C;::;CCCBDCB@BBBBCC@AA>AAA;>>9999+999<:9::::%:<9<>??>?@@?<>?A9;91818>;;;;>@AA@@@=@<AAD:A@@<>>==>>;;<BBBB@@@@>>=@@@???@:>677A994:;>???>>>?
@ATNG8:01217:04406
GATGGTAGTAGTACACTAGTCATACCAGAAGATCAGGAACTCTAGAAGAATTCAGATTTTTAACACGAGAGTAAACGTAAAAAGAAGGTTTTACAAGACTCACGTTAACAATATTGCAGCAGTACGCACACAATCGAAGCGCAGTAAGGATGGCTAGTGTAACTAGCAAGAATACCACGAAAGCAAGAAAAAGAAGTACGCTATTAACTATTAACGTACCTGTCTCTTCCGAAACGAATGAGTACACACTCTCATATGACACTACCATCGATAACCTCGAGTCT
+
=;9?056<@@@B=?;<<;;<<::>@:>?A2595959195<<;;;<A<@A=A=?@:;::;;$72;;;@?:?=489/97:9444$5949.555&5<>=@:69BAA@A=@<@B=@;;5::=<@BBBDBBCCAACG@CC;:9;ABBBBCC@C@CCC@BBBBCBBB?BBBCCC?BB?AAA@CDCCF=A@@;9::99(:=:>=>>@@BBD<@;@@BB:>:=>B;;8;BA@AAA>A@BCD=BBB@BBBBBBBBCCCCBBB>>??A@AAAAAB?C???A??4:5:ABBBC?@
@ATNG8:01220:04411
GATGGTAGTATAGAGCTCTACATAGTACTCATTCGTTTCGGAAGAGACAGGTACGTTAATAGTTAATAGCGTACTTCTTTTTCTTGCTTTCGTGGTATTCTTGCTAGTTACACTAGCCATCCTTACTGCGCTTCGATTGTGTGCGTACTGCTGCAATATTGTTAACGTGAGTCTTGTAAAACCTTCTTTTTACGTTTACTCTCGTGTTAAAAATCTGAATTCTTCTAGAGTTCCTGATCTTCTGGCGCTCTGTCACGTCTGCTACCATCGATAACCTCGAGTCT
+
AA@@=@BBBABBCDBBBBBB;ABBAA:;;B;;7<ABB<BB6;6;AAACDC?BBBCB>A>ABBB@C?BBCDDBBBA=A@AAA2?<9>888,8B>>;@00*0=::::5>>6AA@@@@??<@AA:>:>AAA>>>@<@A??7=;?>?AA@@AA=??@>>;==<:>>9>9>?????>>@=@????3?<@<>>CCA.@@<<<0565///<96;5;=>=/>@@@@<@=>><>@@@@@@<@:=<@@@@:>>A<<<<<<>>>>@@B@:::?>>>>A==>A??:><>ABAA===
@ATNG8:01224:04390
GATGGTAGTGTGTCTCTGAGAGTAGTAACTCATTCAGTTTCGGAAGAGACAGGTACGTTAATAGTTAATAGCGTACTTCTTTTTCTTGCTTTCGTGGTATTCTTGCTAGTTACACTAGCCATCCTTACTGCGCTTCGATTGTGTGCGTACTGCTGCAATATTGTTAACGTGAGTCTTGTAAAACCTTCTTTTTACGTTTACTCTCGTGTTAAAAATCTGAATTCTTCTAGAGTTCCTGATCTTCTGGAGATATCATCAGCGACTACCATCGATACCTCGAGTCT
+
:?CD@CCCBB@;@BCC;;6AD;/////)/97787544==08904-39;;;882;<337,/38///(/388887----(--999+883:588/////)//5.556;>===>;?=BBBBBB?ABC>B>BCBB;;;B?BBBB>BBCECCF@@@@@?AAAB@CBB@CC?C<@@@>>>@@@=?9999*929.9@@@@0>>>AD499:9@B@A=A<C@D@+=999C?C?CC@BBB@@@@;=9??9:;@>?;;4;CCA@ACBBBBCBCBCCCC?A;00<0006<@@@DACB
@ATNG8:01235:04432
GATGGTAGCACGACACGACGATGTGTACTCATTCGTTTCGGAAGAGACAGGTACGTTAATAGTTAATAGCGTACTTCTTTTTCTTGCTTTCGTGGTATTCTTGCTAGTTACACTAGCCATCCTTACTGCGCTTCGATTGTGTGCGTACTGCTGCAATATTGTTAACGTGAGTCTTGTAAAACCTTCTTTTTACGTTTACTCTCGTGTTAAAAATCTTGAATTCTTCTAGAGTTCCTGATCTTCTGGTAGAGCGTGCATATATCTACCATCGATAACCTCGAGTCT
+
CCCB?BCCCDCCBCCCCCA;66CCIDCABBAA?ACCE>CC=@=@AAABCC@BCCCD@C>@@@@=@<??ABBABA@>@ABAB3AA;>998,3==A>@@D@DD7:9?BAA?BBBBBABA:??C=C9@@??>>==8=>>C:>?>@A??>AAA?AB???:?>>;>A<A<A@:::===?:>>>>>2>9=5;;===*:9666-3-----898:+////$...(.3.3.575:>9>>9>9>;?AA;;=///9766;>>>A===B>>>?????D<A??>A@@<>:=@>AA;==
@ATNG8:01237:04428
GATGGTAGGACGAGCGTCTGAGAGGTACTCATTCGTTTCGGAAGAGACAGGTACGTTAATAGTTAATAGCGTACTTCTTTTTCTTGCTTTCGTGGTATTCTTGCTAGTTACACTAGCCATCCTTACTGCGCTTCGATTGTGTGCGTACTGCTGCAATATTGTTAACGTGAGTCTTGTAAAACCTTCTTTTTACGTTTACTCTCGTGTTAAAAATCTGAATTCTTCTAGAGTTCCTGATCTTCTGGATACACTCATGTGCACCTACCATCGATAACCTCGAGTCT
+
@ABB@CBC@CCCCCBBBBDDDBCB@CCCCCAA?ABAB=BB?B?BCDCBBE?ECAAB@D?BABC?C@CCBCCCDCC?BCBBB1BB?BBCC=CBAA?ACC=BA9;:CCCD@CBCBCCCD@BBA?C@CDCBBB@@<?AA@<AABBGDBBCBCCBBCCC?CCC@CB?B?BABCBBBCC;@;;;;6;@D@;;;;;*;BBCF=CCDBBBCBBA5;;;;*;@ABC>B@BB@DDDBCBC@B?BBBCEF@CAB@CGCCDCCCC?@?BCCB?BBB@C:::BBB>A>AAAA@ABB
@ATNG8:01239:04414
GATGGTAGCTCTGCTCTGACTCTCGTACTCATTCGTTTCGGAAGAGACAGGTACGTTAATAGTTAATAGCGTACTTCTTTTTCTTGCTTTCGTGGTATTCTTGCTAGTTACACTAGCCATCCTTACTGCGCTTCGATTGTGTGCGTACTGCTGCAATATTGTTAACGTGAGTCTTGTAAAACCTTCTTTTTACGTTTACTCTCGTGTTAAAAATCTGAATTCTTCTAGAGTTCCTGATCTTCTGGGTCTACTGCTCGTCGCGATCGATAACCTCGAGTCT
+
;444.499;==<=====>@>666=<544<44405<>>7=C?C?ABBBA?>:=>=65057445<5;4;<<<<;999399999'983::<:14455.5<;6<<7:::::95;@:9:B::6:??;@?CCCBCB:;5:>;;6;BCBA@@@AABBBBAAA@DDC>@@@C6;:@;;9@@B?B?@@@2C7?999999(99<>A6CA?;9:5559.5555$49999494;:8===666A:>9<<<555053<<69/0////77;7<?@@<553:833-329;;<<===
@ATNG8:01239:04417
GATGGTAGCGGCACACATAGATACAGTAACTCATTCGTTTTCGGAAGAGACAGGTACGTTAATAGTTAATAGCGTACTTCTTTTTCTTGCTTTCGTGGTATTCTTGCTAGTTACACTAGCCATCCTTACTGCGCTTCGATTGTGTGCGTACTGCTGCAATATTGTTAACGTGAGTCTTGTAAAACCTTCTTTTTACGTTTACTCTCGTGTTAAAAATCTGAATTCTTCTAGATTTCCTGATCTTCTGGGATGTGTGCGCAGTGCCTACCATCGATACCTCGAGTCT
+
77//)/////,5>=<<<9///96685//)////4.45555&555:5666?BCCABBCAA=@?BBAA5;544444544;544444$43-33::0895616AA7;;6;;;>?A>>ACBBBBC@CCC@C?CCCBBA@@?;;;@=B;99A@@999ABCCCBB?CBB?@?;?9><;99@BCC@BBDFD4@2929@@@@.9:>@D7::CCECDBBB@DDCC195=9925.5929==994;4<054:<44.4455)599;;;;;=:9;5//3///6977:4559044<<====
@ATNG8:01239:04431
GATGGTAGTATCTGTCTACGAGAGCCAGAAGATAGGACTCTAGAAGAATTCAGATTTTTAACATGAGAGTAAACGTAAAAAGAAGGTTTTACAAGACTCACGTTAACAATATTGCAGCAGTACGCACACAATCGAAGCGCAGTAAGGATGGCTAGTGTAACTAGCAAGAATACCACGAAAGCAAGAAAAAGAAGTACGCTATTAACTATTAACGTACCTGTCTCTTCCGAAACGAATGAGTACTGTATCTATGTGTGCGCTACCATCGATAACCTCGAGTCT
+
BBBB?BDCCCBBBCCCCFCBBCBBB@CBC@CBBBD@?@@BBA@@??@=??A@<99999(99=AA<<<==:::09@;:;;;';@:=3877&330+0000/;;;;5@<8?=?BB@BBAA@<878@>@>>>AA=>>=><>>==>@//-/6<;B?B::9ABBB?BAAAAA>@??AAA?BBBBC8?993:::9:(:=8<999@:5520525>@@8=8>97758=9;:<<=7<8:=>3;@@=?<==///8888?>;<;==;=><<=BAB>A999?9929<?????>?>
@ATNG8:01247:04395
GATGGTAGGTGCACATGAGTGTATCCAGAAGATCAGGAACTCTAGAAGAATTCAGATTTTTAACACGAGAGTAAACGTAAAAAGAAGGTTTTACAAGACTCACGTTAACAATATTGCAGCAGTACGCACACAATCGAAGCGCAGTAAGGATGGCTAGTGTAACTAGCAAGAATACCACGAAAGCAAGAAAAAAGAAGTACGCTATTTAACTATTTAACGTACCTGTCTCTTCCGAAACGAATGAGTACGTGTGCGACGTGTCTCCTACCATCGATAACCTCGAGTCT
+
BBCC@A998;@ACCCDCBBACCCBB?BBA=@@@?@@6;8;ABBBCEGAA?B@BCAAA@@@,@?BBCCGGCAABC>C;;;AAA0AC>B2:::-4C<7@<BA@==0000<??<@@B>@A??@BABBCBBCCCCC@CCBC?BBBCBBBB?B?B@@>@BCDCCBB???@BBC?CC@BA@9<====5<99299:9:9%0>;/0//:8=5//)/3888:>,/*/<@00-;D@@ABA@E?BBE?C@?=?ABAAA???BAA@BBBABABBFD?>BB??676=:;5:8=?B@@===
@ATNG8:01250:04391
GATGGTAGCATCATGCATATCTCACCAGAAGATCAGGAACTCTAGAAGAATTCAGATTTTTAACACGAGAGTAAACGTAAAAAGAAGGTTTTACAAGACTCACGTTAACAATATTGCAGCAGTACGCACACAATCGAAGCGCAGTAAGGATGGCTAGTGTAACTAGCAAGAATACCACGAAAGCAAGAAAAAGAAGTACGCTATTAACTATTAACGTACCTGTCTCTTCCGAAACGAATGAGTACTGCGTCTCACTCTCGCCTACCATCGATAACCTCGATTCT
+
BBEC?CBBCBBBC9;:CCBBBCBBB?CDD?BAAB;;5:7?@BCCCD?CC?A?@@ACCAAA)=6@ABBBBBBBAB<@ABBEED2CC@C@CCB<CDJA99;CBBAA@=@>AB?AAA?AAAABCBBBCCCEBAAB@BBBB@BBBBBBBB?B@A:;:;CBCBCDDACABCCB=???AA@:?=999+9@@;=????.=A>=;;;B?>>@:>:=??>6;7;@BBB?BBABCAA>A?BBC=CCC??>>CCCDBBBABBCC@@@CCCCD@CCC?A:::BBC?B?ECCBB?BB
@ATNG8:01252:04421
GATGGTAGTGTCATATGAGAGTGTGTACTCATTCGTTTCGGAAGAGACAGGTACGTTTAATAGTTAATAGCGTACTTCTTTTTCTTGCTTTCGTGGTATTCTTGCTAGTTACACTAGCCATCCTTACTGCGCTTCGATTGTGTGCGTACTGCTGCAATATTGTTAACGTGAGTCTTGTAAAACCTTCTTTTTACGTTTACTCTCGTGTTAAAAATCTGAATTCTTCTAGAGTTCCTGATCTTCTGGCTCTCGTAGACAGATACTACCATCGATAACCTCGAGTCT
+
:6658==666<<<<666;==>?666=<<455:5::>@2<<05.5999955.599544)47;;;<7@;>@@@>?>=@<9::;;':>9>@BC=B@BA9BBB==@;996===:@AA;6559165;8>7;<>=<;55.55559==<A@@@=9555==@@>:>>@:<<8<7:;;;<<<<>;99444&47;655555$49=>C:@@@9:9>;<<.5556$5:>992929@;@BC@:998=8>==A==7499.95@@@@99655<<==<<6669<<:665<6<.444;;;;<
@ATNG8:01253:04409
GATGGTAGTATCTGCACACTCTGTCCAGAAGATCAGGAACTCTAGAAGAATTCAGATTTTTAACACGAGAGTAAACGTAAAAAGAAGGTTTTACAAGACTCACGTTAACAATATTGCAGCAGTACGCACACAATCGAAGCGCAGTAAGGATGGCTAGTGTAACTAGCAAGAATACCACGAAAGCAAGAAAAAGAAGTACGCTATTAACTATTAACGTACCTGTCTCTTCCGAAACGAATGAGTACACATCGTCGTGTCGTGCTACCATCGATAACCTCGAGTCT
+
<=BB?BBDDCBBBBBCCCCCAAABA?BA@?@BBC@@?A?BACCBA@?@B>A?A>=99999.9@CAB???AAA@A899;@???,@B@B5;;;*9@@=ECBBCCDDD@D?AA@DCC=AADDDBBBEBDCCCDCC@CCBB?CBBCBBAA?B@C@@>@CBBBCCC?CBBBBB?BD@BBB<??BAD>A??;?@@@@2?A=A>>>@A@>>;>:>?@B:=8=?A@@=@BAACBB?B@BCF>BBC>ABBBBBBCBBBBB>AAAA??????BBB@F???ABB@B=A??@@@??
@ATNG8:01257:04437
GATGGTAGTGATACAGATCAGACACCAGAAGATCAGGAATTCTAGAAGAATTCAGATTTTTAACACGAGAGTAAACGTAAAAAGAAGGTTTTACAAGACTCACGTTAACAATATTGCAGCAGTACGCACACAATCGAAGCGCAGTAAGGATGGCTAGTGTAACTAGCAAGAATACCACGAAAGCAAGAAAAAGAAGTACGCTATTAACTATTAACGTACCTGTCTCTTCCAAACGAATGAGTACGTGTGCGACGTGTCTCCTACCATGATAACCTCGAGTCT
+
CCBB?B@A@CCCDCBCCBBBBCDDC=BBD?DBBB995:5>3:?::?=?E?B?CBA?@@@A2B@CBBAAA@AAA@8>?98999(:A?A<ABB6A>>8>==>@???B3718=9>>?4::AAA>>=C:==DAA>>9>>>>7;;>>:;;B;>:?8818<==?@==:>>>=AA;@><ADD8=>AAC9@<;7:::9:)::5;@AAAC;:;8<6;::;:?:>A@>>;>@@B@@@<A<??9<@<:687>888>;;;;=A@>>>????>;>??=@@?>;;5;;?@@@B@@>
@ATNG8:01257:04438
GATGGTAGTATCTGCACACTCTGTCCAGAAGATCAGGAACTCTAGAAGAATTCAGATTTTTAACACGAGAGTAAACGTAAAAAGAAGGTTTTACAAGACTCACGTTAACAATATTGCAGCAGTACGCACACAATCGAAGCGCAGTAAGGATGGCTAGTGTAACTAGCAAGAATCACGAAAGCAAGAAAAAGAAGTACGCTATTAACTATTAACGTACCTGTCTCTTCCGAAACGAATGAGTACTACTCTCAGAGACACACTACCATCGATAACCTCGAGTCT
+
;6==9=CDA@AABCBDDCCBCCCCC?BDD@DC@@::6;<ABBBBBC?BA?A=@@A@@@@@2AADBAABBBBBA@89:;;;;;*;B>B5;;;7;CDACBBBBAECD@C@BB?BAC>AACCCCCCCCCCCCBBCACBAA>ACCBCB??<@ABBB@CBAA@CDD@BABA?>9?B?BBCCCDC<A??<?CCCC399499:6>><<<1959777:?978?;?;?@@@ACD>A>ACD>CCC?BAAACDBBAABBBCCBBBCCCAAAA>>:>9669//*/5;=88==>>
@ATNG8:01259:04399
GATGGTAGCACGAGTCACTCATATCCAGAAGATCAGGAACTCTAGAAGAATTCAGATTTTTAACACGAGAGTAAACGTAAAAAGAAGGTTTTACAAGACTCACGTTAACAATATTGCAGCAGTACGCACACAATCGAAGCGCAGTAAGGATGGCTAGTGTAACTAGCAAGAATACCACGAAAGCAAGAAAAAGAAGTACGCTATTAACTATTAACGTACCTGTCTCTTCCAAACGAATGAGTACGAGAGTCAGAGCAGAGCTACCATCGATAACCTCGAGTCT
+
8:9:5;>CCCBCCBBCCCCCBBBBGACBB?BBCFBA=A?BABBBBB?BC?A?A@@=??=?.?>ABB@@?CCCCC=?9;9999(>@<@2:;;-;AA=BBCBBBA@@>@?CC@CCB=@@AABABBCCCCCBBBD?CCCB<??@?>>882;=A;:6:@@?ABAA>AB???B>AA????4::???5:;<8==FDC/AD=D>>?BF@>>:=9=?@A<><>BAAA?AAAAB@@;?;?@;@AB>?@BDBBBCBBB?BBBCBBBB@@A@@@C=B788>>?:><>CAAA@@@
@ATNG8:01259:04433
GATGAGAGCTCTACATAGTACTCATTCGTTTCGGAAGAGACAGGTACGTTAATTAGTTAATAGCGTACTTACTTTTTCTTAGCTTTTCGTGGTATTCTTGCTAGTTACACTAGCCATCCTTACTGCGCTTCGATTGTGTGCGTACTGCTGCAATATTGTTAACGTGAGTCTTGTAAAACCTTCTTTTTACGTTTAACTCTCGTGTTAAAAATCTTGAATTCTTCTAGAGTTCCTGATACTTCTGGGCAGACTCTCACACGCCTACCATCGATAACCTCGAGTCT
+
@>0//:::>CDGJDCBBBA545;55.6<<<4;;7;9/////7727:/447;.4.44;.445<@::7:77+//9999+764993777&38;;7<;<:==5478>7848@A@CC@A?B?A8=9;;:<=;;;5;@>?398>>=775522<::8994889588483763./.777.35555,76;699999*99;;=)5.5;999<999:9999+8//).6484==9?AAA@??=A=AA?888C576::19////55599;::75/55505..-888)/*/6799-//
@ATNG8:01214:04473
GATGGTAGGAGACACGTCGCACACGTACTCATTCGTTTCGGAAGAGACAGGTACGTTAATAGTTAATAGCGTACTTCTTTTTCTTGCTTTCGTGGTATTCTTGCTAGTTACACTAGCCATCCATACTGCGCTTCGATTGTGTGCGTACTGCTGCAATATTGTTAACGTGAGTCTTTAAAACCTTCTTTTTACGTTTACTCTCGTGTTAAAAATCTGAATTCTTCTAGAGTTCCTGATCTTCTGGATACACTCATGTGCACCTACCATCGATAACCTCGAGTCT
+
@CCC@CDE?BBBBBCAA@BBEBBBCCEICGBC@BCCF>DC@C?BBBBCCB?BCCCDAD7::CCAC?BBDAABCAC?CCCCC3CB>BBBB=BBCB>B==:<B598BCCD?AACC>>>>9@<=<>@@>?@?>??:>@>>4;788<:::DAA@@787@:==>=AA<A=>>===@ABBA:BBB1:5;6;;CDC.;6676.7///<<<>>=5::::)7<?AA;D=?@<??==>@@=B;>>??@A<A>>;>@@=>>AA999///66137;76///<<<1716>>>?;;;
@ATNG8:01214:04476
GATGGTAGCTATACGTATATCTATGTACTCATTCGTTTCGGAAGAGACAGGTACGTTAATAGTTAATAGCGTACTTCTTTTTCTTAGCTTCGTGGTATTCTTGCTAGTTACACTAGCCATCCTTACTGCGCTTCGATTGTGTGCGTACTGCTGCAATATTGTTAACGTGAGTCTTGTAAAACCTTCTTTTTACGTTTAACTCTCGTGTTAAAAATCTGAATTCTTCTAGAGTTCCTGATCTTCTGGACAGAGTGTGCAGATACTACCATCGATAACCTCGAGTCT
+
;>BB>BBBBBABBECCG=BBCCCDBBBBICBB>A;;;.;A=A?;;;AA@@=@@BAA?A<??:9088<AACFA?8;3/////$/8(////(/833,38718=5778:<?=ACA@?<;?=DDD3918=::;=;;5;BBB<CD???BB>>?>>AA>;;5;;=7=A<@<@BD>>=A==599;<=/=:?7<;BBB/=====071/////9<<<1////(////=6=6@@<@>>>>>@<A<AA???B<B@@<@>>>>>>ABBBDAA@@==>?=@===?==5:3:>::::==
@ATNG8:01224:04473
GATGGTAGTCTCAGATAGTCTATAGTACTCATCGTTTCGGAAGAGACAGGTACGTTAATAGTTAATAGCGTACTTCTTTTCTTGCTTTCGTGGTATTCTTGCTAGTTACACTAGCCATCCTTACTGCGCTTCGAATTGTGTGCGTACTGCTGCAATATTGTTAACGTGAGTCTTGTAAAACCTTCTTTTTACGTTTACTCTCGTGTTAAAATCTGAATTCTTCTAGAGTTCCTGATCTTCTGGACGACGCGCACTGACACTACCATCGATAACCTCGAGTCT
+
;?=9044:::=;;;;>666<665>==95/7//////)/94;7@@ABA9905;;@=0504:;B6;7<BBA=>><=+//99+//)/344(4355.559455.554;;;1655=<5568:77)/)//7//5//)///)/27779:;:666>>@===>9695;:::?5<>:95995515<<:<0:49455555$5<<<>5>665<;5555.555&59955.549939::444:.4.4:89:;8::;7<656;95555556;;;?@<<8<544:44.3-388;;??A
@ATNG8:01231:04461
GATGGTAGGCGTGTGAGAGTCTGCCCAGAAGATCAGGAACTCTAGAAGAATTCAGATTTTTAACACGAGAGTAAACGTAAAAAGAAGGTTTTACAAGACTCACGTTAACAATATTGCAGCAGTACGCACACAATCGAAGCGCAGTAAGGATGGCTAGTGTAACTAGCAAGAATACCACGAAAGCAAGAAAAAGAAGTACGCTATTAACTATTAACGTACCTGTCTCTTCCGAAACGAATGAGTACGATGAGATCTCGTGTGCTACCATCGATAACCTCGAGTCT
+
BAA?:>>BADBBBCCBBBCBBCCDE>BBEACCCCCD@D@ABACCEG@BB?B>ABB==??=.=?@@AAAA@AABA;@A:::::(9917<AAB5@:B5<>B>===??<@=AA<ABB=>>>@@>=>A?>>>BDAA=@@@@;>>??AA@@;@=A??<?;;:@@>=:>@@?AC?CC?BBA?A@CDD7<995/////(//)/=<<AAB@@;@<BAAA;?;?=5569<?@A???<>;>@@9>BB@CCBB?:;:::::?@>>=>AB@==9==<6;///7//+85;@D;;;>=
@ATNG8:01237:04457
GATGGTAGACATATCGTACTCTCTGTACTATTCGTTTCGGAAGAGACAGGTACGTTAATAGTTAATAGCGTACTTCTTTTTCTTGCTTTCGTGGTATTCTTGCTAGTTACACTAGCCATCCTTACTGCGCTTCGATTGTGTGCGTACTGCTGCAATATTGTTAACGTGAGTCTTGTAAAACCTTCTTTTTACGTTTACTCTCGTGTTAAAAATCTGAATTCTTCTAGAGTTCCTGATCTTCTGGTATACACACTCGCTCGCTACCATCGATAACCTCGAGTCT
+
BCBB@BCCCCCCCDCCECCCCBBBBCCBCAA?ACCC>CD?A=BBBBDCC?CC@BB?C?BBCC@C?CAAAABBBB>@@???1>>8=777,9A?A?BCC?BC587ACBB?BBBBBDCC;AAA9>:>><<=>>>;AAAA7>>A??>?AAAAA@>;;>=@@@<@@<>:>>?AAAAAA<???@@5@<A;A?AAA.>>888.555///=99>;AAAA/AAAAD=A=>>:=??@@@@<A<>>?><<:<<@====AA@@AAAA@@>>@@><>8>???>;;7;8<>>???;9
@ATNG8:01238:04473
GATGGTAGGACGAGCGTCTGAGAGGTACTCATTCGTTTGGAAGAGACAGGTACGTTAATAGTTAATAGCGTACTTCTTTTTCTTGCTTTCGTGGTATTCTTGCTAGTTACACTAGCCATCCTTACTGCGCTTCGATTGTGTGCGTACTGCTGCAATATTGTTAACGTGAGTCTTGTAAAACCTTCTTTTTACGTTTACTCTCTTGTTAAAAATCTGAATTCTTCTAGAGTTCCTGATCTTCTGGTGTCTGATCTGTATCACTACCATCGATAACCTCGAGTCT
+
BBBB@DCD@CCBCCBBCCBBDDBB?BCCCCCC@CBCG=B?B?BCDCCCC?EECCC?C@CCBB@C@CCCCBBBCD=>>>>>0>B>CBBD>BBBC@CCDADC>BABCDD@CCCDDDBB?BCD@D?CCCC@@@C?CCCD?CBBCCCCCCAA@CC@A@@CBB?BC?C?BBDDDCCCC@B@AAA8@=@;99999(9@@BC>CCFDCCCBCD;@@@@0@ABCC@CACC@CBBBCAB?B@@@@CCC@CBB?BCAA@ACC@AACCEDBBBCD@C?@?A::5:>BCCDDB@@
@ATNG8:01240:04466
GATGGTAGGCGACATACATACGCGCCAGAAGATCAGGAACTCTAGAAGAATTCAGATTTTTAACACGAGAGTAAACGTAAAAAGAAGGTTTTACAAGACTCACGTTAACAATATTGCAGCAGTACGCACACAATCGAAGCGCAGTAAGGATGGCTAGTGTAACTAGCAAGAATACCACGAAAGCAAGAAAAAGAAGTACGCTATTAACTATTAACGTACCTGTCTCTTCCGAAACGAATGAGTACCTCTCAGACGCTCGTCCTACCATCGATAACCTCGAGTCT
+
@ACC?B=C;BCBCBBBCGCHAAACHAFDC@CCCB;:7;>AABBD@?=@D?B?BAC;;;::*;>CCCCCCBCBAA9?@;;;;;':<;;2955'5<>8=B=CEDDBB?A?CC@CCC>ABDAA@@ABBCCCDCCB>BBAA=A;;;;;;@<A@B;;8;BBABDAA?ACAAAB<??<@@@;??AAA=?::9:ACCD3CC@C@@?BB@@?;?=DAAA:>:=>BAA?@@@AABA<@=?@@=@AA>ACCC???@BBBBBBCCABBC>AB<@@@<@888@@@<@<@A@??=>>
@ATNG8:01264:03855
GATGGTAGACATATCGTACTCTCTGTACTCATTCGTTTCGGAAGAGACAGGTACGTTAATAGTTAATAGCGTACTTCTTTTTCTTGCTTTCGTGGTATTCTTGCTAGTTACACTAGCCATCCTTACTGCGCTTCGATTGTGTGCGTACTGCTGCAATATTGTTAACGTGAGTCTTGTAAAACCTTCTTTTTACGTTTACTCTCGTGTTAAAAATCTGAATTCTTCTAGAGTTCCTGATCTTCTGGGTCTACGCTCGTCGCGCTACCATCGATAACCTCGAGTCT
+
@A:;05=@BBCCCCAABBCCBBBBBBCBCC::;;CCC?AA?A?BBBBCAA>A@?@C?B@CBBB@B>AACCECB@B?BCCAB389/8986'2@@A?BCC@BB<>>@>8757AACAD@@:?AA;?:????A?;;7;>>?8=<>>@@@@AABAA>>>@<@@@;??<A<A?=>>D???;??ADD;B=B:;;::8):=6660776///<:<=18988(6:;;?<@=@A<@AA@@@@<?<>>AA==:>>@C;BBB?>>>DBA>>>@???@@<@A=>>>>:>=AE@?@==>
@ATNG8:01266:03870
GATAGGCGAGAGTGAGACGCAGTACTCATTCGTTTCGGAAGAGACAGGTACGTTAATAGTTAATAGCGTACTTCTTTTTCTTGCTTTCTGTGGTATTCTTGCTAGTTACACTAGCCATCCTTACTGCGCTTTCGATTGTGTGCGTACTGCTGCAATATTGTTAACGTGAGTCTTGTAAAAACCTTCTTTTTACGTTTACTCTCGTGTTAAAAATCTGAATTCTTCTAGAGTTCCTGATCTTCTGGGTGCGCTACAGTCTCTCTACCATGATAACCTCGAGTCT
+
BCCBB=@@;?BB?>@@@0//<<<@BCCBB?BBAB<BA>A>AAAAABA>AB><<=A00/;;6;8::BBBBBBB?BBCCC3AB?BB==6499BB?DA=8:9498698;5<<=888BE<?>A9>7688;????B9@A;;7:@??@>=>@@@==<:9:188;5:B=F=?@@??=>990557787(84:456555'28...'.33...667;-////'.///7/6/7<7@>>>=<<8<8<?A:9:-//==6<=;;;<9:///6<99>@@A>A@@@;;383///78899
@ATNG8:01268:03887
GATGGTAGCTCACGTACGTCACACGTACTCATTCGTTTCGGAAGAGACAGGTACGTTAATAGTTAATAGCGTACTTCTTTTTCTTGCTTTCGTGGTATTCTTGCTAGTTACACTAGCCATCCTTACTGCGCTTCGATTGTGTGCGTACTGCTGCAATATTGTTAACGTGAGTCTTGTAAAACCTTCTTTTTACGTTTACTCTCGTGTTAAAAATCTGAATTCTTCTAGAGTTCCTGATCTTCTGGGATGTGTGCCAGTGCCTACCATCGATAACCTCGAGTCT
+
@BCD@CBCCCDABBDDCCBCCBBBCCDDDDAB?CCCC>CD@D?CCBBCCB@BCBBB@B@BCBD@C?CBBBBCBDC?CCCCC3CC?BAAA=CCCF?DBB@BB<>>?CCC@CCCCAA@@;AAA<A=AAAA@>=?<@@??<>>A>>=?@C@@@A@@@A=??=<AA=A;@?AAB@???:>>>=>2>7<788888(8@///)/////.:889-5552$2575?6?;AA;AA??;;;<@<@A@@@B766==6=///=98<:=???@=@CC<@=>>@@@<@====>>AAA
@ATNG8:01270:03882
GATGGTAGCTCACGTACGTCACACGTACTCATTCGTTTCGGAAGAGACAGGTACGTTAATAGTTAATAGCGTACTTCTTTTTCTTGCTTTCGTGGTATTCTTGCTAGTTACACTAGCCATCCTTACTGCGCTTCGATTGTGTGCGTACTGCTGCAATATTGTTAACGTGAGTCTCGTAAAACCTTCTTTTTACGTTTACTCTCGTGTTAAAATCTGAATTCTTCTAGAGTTCCTGATCTTCTGGTAGAGCGTGCATATATCTACCATGATAACCTCGAGTCT
+
@BBB@BBBDDCCAAAB<<AGCBBBBBCBCCBA?BFDD>CC@CACBBBCDC?ABB;;6;<@?BB?B@BCCCBABCD@?>???.??=AABB>BBBC?AA@=@@000;<=;5:>@@@@BC<>>>=B=@@A@@@AA:>>=A<><<<:::AA@@@@@>>><;;;=BE;>;>>>>AAAA>>>??A>1=1/-/@@@@,--7==4=---9=8=97///.&....3.3.583999555=5=6;;77==:=AA:==C>>><;;?A;;<>=@BCB<AABA;;8;=;;;@@???
@ATNG8:01272:03875
GATGGTAGTGTCATATGAGAGTGTGTACTCATTCGTTTCGGAAGAGACAGGTACGTTAATAGTTAATAGCGTACTTCTTTTTCTTGCTTTCGTGGTATTCTTGCTAGTTACACTAGCCATCCTTACTGCGCTTCGATTGTGTGCGTACTGCTGCAATATTGTTAACGTGAGTCTTGTAAAACCTTCTTATTACGTTTACTCTCGTGTTAAAAATCTGAATTCTTCTAGAGTTCCTGATCTTCTGGGTGTATCAGCGAGTATCTACCATCGTTCTCCTTAAGTCT
+
A@@@=ACCBBBFDCCBCCDDCCBCDCCCBCFC@;:;A<A@9B:D?BCCCCABIICCAB?BBBC@EACCBDDBB998<BGEG5BC?AABA;@@A@=@;;5;A5;;BBBC@BBCCFEDEACCC@B@BBBB:;;CACCCJ;;;AABAAAC;;;@@AAA?C@@>@C?B>@@BBB;;;B>AACA@7@,0,00,0@5;;AAA8@;;;ABBAAA>BBBB0BBB@@<A>BB@DCDDCC@?@@CCECCC?B@@@:@@@@BBCBBBC<<;DKCCFE==;BC?A@@=A?C@BBBB
@ATNG8:01273:03864
GATGGTAGCAGACGTGACAGAGCGCCAGAAGATCAGGAACTCTAGAAGAATTCAGATTTTTAACACGAGAGTAAACGTAAAAAGAAGGTTTTACAAGACTCACGTTAACAATATTGCAGCAGTACGCACACAATCGAAGCGCAGTAAGGATGGCTAGTGTAACTAGCAAGAATACCACGAAAAGCAAGAAAAAAGAAGTACGCTATTAACTATTAACGTACCTGTCTCTTCCGAAACGAATGAGTACGATGAGAGAGCTCTCTCTACCATCGATACCTCGAGTCT
+
@FDC@DDE;66;;566;665>;95515;>:?DBCCG@A?AABBBCB?BB?B@BBBBBBBB3B?BCDCAAAABBF>BCBBDDD3CCAC=AAA7AAA>@;;;BCEEC@C@CC?BBC?BAABCCCCCBBCDDDBB?BB?@<@?BBBBBB>C@CBC?CBBBCABA?CCCBBB?@@<???;>>9:::+:>=9>@@@@A'@>;>;:;BCBBB:=:==AA5;8;>BIM@CAAAAAB393:::/89928@@BBBCCBBAAAACEDC?===AA@@@<@6//9///17:99A>>>
@ATNG8:01286:03863
GATGGTAGCGAGCGAGTGTGTATACCAGAAGATCAGGAACTCTAGAAGAATTCAGATTTTTAACAACGAGAGTAAACGTAAAAAGAAGGTTTTACAAGACTCACGTTTAACAATATTGCAGCAGTACGCACACAATCGAAGCGCAGTAAGGATGGCTAGTGTAACTAGCAAGAATACCACGAAAGCAAGAAAAAAAGAAGTTACGCTATTAACTATTAACGTACCTGTCTCTTCCGAAACGATGAGTACGGATGAGAGAGCTCTCTCTACCATCGATAACCTCGAGTCT
+
:::;8<<>?==;??AAABBBCC<;;=@BA;@9:6;B8A7?:::9<993813,775/////$/4//)/////99:<4<=99999(9=99.999*5994;==5549444)438:5:::588:34449555;;;5654999<:::<>>???:>:=00*0<779<==9555::=-3328;8-33333(333,3333333"33,33,3778;8;6;4;7778<8:7?9;4965565<:?669F:?:59538::-.)----568=8<8:<88<<8:59//..550537>998622
@ATNG8:01295:03864
GATGGTAGTGTCAGTGCGCGTCGTCCAGAAGATCAGGAACTCTAGAAGAATTCAGATTTTTAACACGAGAGTAAACGTAAAAAGAAGGTTTTACAAGACTCACGTTAACAATATTGCAGCAGTACGCACACAATCGAAGCGCAGTAAGGATGGCTAGTGTAACTAGCAAGAATACCGCGAAAGCAAGAAAAAAGAAGTACGCTATTAACTATTAACGTACCTGTCTCTTCCGAAACGAATGAGTACATAGATATACGTATAGCTACCATCGATAACCTCGAGTCT
+
A@??;@=BAABB;=;@CFICCCCCD?ABB@BBCBBB7;5;AB;;:@=@><A<9:999999'88?@BABDBA>??8??@ACCC5BB=A5;;;.<DCACCCCECDDD@D?CC@CCD<??BBBCCEFCCBBBBBC?CCCC899ABABBB@C@C99;:CBBBDCC?ABBBBD@BB>AAA@CBBBB=AAB?BBBBBB)BB?B999CCAAA8;7;>>>:=9<ABBB@BBAAABB<?<999.:>>?AAABBBBCCCBAACAAACAAAAAAA:929666?BB<A<AAAAA:::
@ATNG8:01297:03850
GATGGTAGATACTCGCTGATAACCCAGAAGATCAGGAACTCTAGAAGAATTCAGATTTTTAACACGAGAGTAAACGTAAAAAGAAGGTTTTACAAGACTCACGTTAACAATATTGCAGCAGTACGCACACAATCGAAGCGCAGTAAGGATGGCTAGTGTAACTAGCAAGAATACCACGAAAGCAAGAAAAAAGAAGTACGCTATTAACTATTAACGTACCTGTCTCTTCCGAAACGAATGAGTACGAGAGAGCACACGTGTCTACCATCGATAACCTCGAGTCT
+
8455:=<@BC===C?CCCCBB@BE@CBB?CCBBAA=A>AAAACCC?BB=@<@BCDCEEC3B?B??@CCCCAAA<9:;CCCC5DB?B5;;;.;<C@;;;;CCBEDAC@BB>A@@=@BAABCCCCBBBCCCDC@BB@@=@A@>A?::8;@BBC@BDDBCBBC@CCCBB@?BA=0007;;099,99939@AABB(AA>A878>>?8838;>=>>:=9=>B@@=@A???BB@C?BBD>BBB@BBBBCBEC???A?????AABBC?>?>A=?888:==:><>@@AB888
@ATNG8:01300:03881
GATGGTAGCTCACGTACGTCACACGTACTCATTCGTTTCGGAAGAGACAGGTACGTTAATAGTTAATAGCGTACTTCTTTTTCTTGCTTTCGTGGTATTCTTGCTAGTTACACTAGCCATCCTTACTGCGCTTCGATTGTGTGCGTACTGCTGCAATATTGTTAACGTGAGTCTTGTAAAACCTTCTTTTTACCTTTACTCTCGTGTTAAAAATCTTGAATTCTTCTAGAGTTCCTGATCTTCTTGGTCTCTCTCTCACGCACTACCATTCGATAACCTCGAGTCT
+
95@<8<>BBCCC@AACCBBA@@BBBBBCCCAA?ACBF?GGAC>AADDDDC@@BBCC@C@CCBB?B@CCCBAAAAB@BBDCC3BB?B???:?AAC@CBA>AA4::8@@B@BBCBBBBA:@?A<A<@@@A@><>;?B@@:=>AA???>A@@@AA@==9==>;@B:>:>A>>>>?==8;::::-:8=477878(5:488.7////.888:-5555$222+22+2/5555555===5=5::::::47717499:=?;;;B@@@@@@;77@777177:9:7<569:=7339
@ATNG8:01302:03889
GATGGTAGGACGAGCGTCTGAGAGGTACTCATTCGTTTCGGAAGAGACAGGTACGTTAATAGTTAATAGCGTACTTCTTTTTCTTGCTTTCGTGGTATTCTTGCTAGTTACACTAGGCCATCCTTACTGCGCTTCGATTGTGTGCGTACTGCTTCAATATTGTTAACGTGAGTCTTGTAAAACCTTCTTTTTACGTTTACTCTCGTGTTAAAAATCTGAATTCTTCTAGAGTTCCTGATCTTCTGGGCAGACTCTCACACGCCTACCATCGATAACCTCGAGTCT
+
//7;6:;;6<::9//////994445555<<<>6;:?>5=@2949>9<=@;;;>>==<@:=AAC@CGCAAA@@@@A=;;;;;*4<7;:::39;@@496=9<@>@@BAAB>BA==@00*0;>@A@D@BB<;@@AA?AB=@8@@@?@@>>@@AABA=@B5;99?BC@D?B9;996BBB;@>>>>*92:4::BCB0BBBBB9;;AB<;;;CB?DDCC3;;;@@<@?BB@@@@@@AA=A?BBABBB>@@BB<ACBBCC;;;BABABB?;;;>AA@AA;;8;>A@BBBBBB
@ATNG8:01303:03858
GATGGTAGTGTGTCTCTGAGAGTAGTACTCATTCGTTTCGGAAGAGACAGGTACGTTAATAGTTAATAGCGTACTTCTTTTTCTTGCTTTCGTGGTATTCTTGCTAGTTACACTAGCCATCCTTACTGCGCTTCGATTGTGTGCGTACTGCTGCAATATTGTTAACGTGAGTCTTGTAAAACCTTCTTTTTACGTTTACTCTCGTGTTAAAAATCTGAATTCTTCTAGAGTTCCTGATCTTCTGGAGATATCATCAGCGAGCTACCATCGATAACCTCGAGTCT
+
<<:?7;>>B?<<?CBABCCBBBCCCC@ACCCBABBBC>CC?B>BBCBBBC@BBCCB?B@BA@A?CACCCCC;;9B?AAAAA2@B>BACC>BBBB<A;B=AA@BBBBBCADCGCCCCC@BBB@C?BC;;;CAA<@@@@?BBCDBDCCCCCCD@@@A@BBB?CD@C@CBB@AACBB?BCBBB9B?B=@ABCB2BBCBD>BBBBCCBDCD@BCCC5CCCCC@C@CCADCCBB@@=@<@BBCAA>A@B?CCBCBCCBBBCFCCBBBCCA<@000A@@=C@CCCBBBBB
@ATNG8:01306:03864
GATGGTAGATACTCGCTGATACACCCAGAAGATCAGGAACTCTAGAAGAATTCAGATTTTTAACACGAGAGTAAACGTAAAAAGATGGTTTTACAAGACTCACGTTAACAATATTGCAGCAGTACGCACACAATCGAAGCGCAGTAAGGATGGCTAGTGTAACTAGCAAGAATACCACGAAAGCAAGAAAAAAGAAGTACGCTATTAACTATTAACGTACCTGTCTCTTCCGAAACGAATGAGTACTGTATCTATGTGTGCGCTACCATCGATAACCTCGAGTCT
+
//:=5::BAB@<@A;;CDCCCC@@@;@CC@CCCBBB=A<:::ABAA?BB>A<?A@::9:9(88<<=?BBBBBCC=97;BAAA,=@99.5::+;99.5669<A@=@09.99.994.5<<=@CCDCCCAAACCDACCBA?ACDAA?::2::>9925<<=BBBB?BB?@?C>AA=?A;6<9333(389,737777$7>889;766;55.5-29772:8=>AAA<@@;:;@@;><?AA;???A@??ABBB:::BBAA???AAAABBA@A>6////9894=752576555
@ATNG8:01308:03853
GATGGTAGTCTCAGATAGTCTATAGTACTCATTCGTTTCGGAAGAGACAGGTACGTTAATAGTTAATAGCGTACTTCTTTTTCTTGCTTTCGTGGTATTCTTGCTAGTTACACTAGCCATCCTTACTGCGCTTCGATTGTGTGCGTACTGCTGCAATATTGTTAACGTGAGTCTTGTAAAACCTTCTTTTTACGTTTACTCTCGTGTTAAAAATCTGAATTCTTCTAGAGTTCCTGATCTTCTGGGTCTCTCTCTCACGCACTACCATCGATAACCTCGAGTCT
+
BA@?:><@BBDCCECBCBCCBBBCCCCCCC<;6;ABB<BC@FFCECCCCC?BBCB@<?;>@;;597?;CC>@<@@;>?@AA2AC>@?CC=ABBC?CBB>BC?A@@B@A>ABECBBBD?@AD@C@CGCCCBBB@CEBB@CBCCCCCBBBAB;;;AA?BCC@BG?A=A@@@BDDCC?BA@@@.;5;=AA@A@,@B;;;0;@BBCCBCCC@CDCC2B;;;A=@?CDA;;;ECBB?B@DCBBBC@CABC>CCBBBBA@@@AABBBBBBB?B@@@BAA>A?BBCDCAAA
@ATNG8:01309:03841
GATGGTAGTATCTGCACACTCTGTCCAGAAGATCAGGAACTCTAGAAGAATTCAGATTTTTAACACGAGAGTAAACGTAAAAAGAAGGTTTTACAAGACTCACGTTAACAATATTGCAGCAGTACGCACACAATCGAGGCGCAGTAAGGATGGCTAGTGTAACTAGCAAGAATACCACGAAAAGCAAGAAAAAAGAAGTACGCTATTAACTATTAACGTACCTGTCTCTTCCGAAACGAATGAGTACGAGAGAGCACACGTGTCTACCATCGATAACCTCGAGTCT
+
5===9B<@BA;66=@@A:66==@CC@@ABACA@@AA>B9;;BACBC?BD;?<???@BCCD3C>AA:98BBBBBE;@>;;;;;*9@=A=CCC<DCC?C<=;BDEA@?@ABB?B@A=AACCBBBCCCCBABC@@<@A@@@>A@>@A::2;=C<<8;BBBBBBA@CCBA@@>AA<??>29999::+:9=99::::9%9=99747BA?@?35128:=2949<A@@<@A@@?BB@C?BCC>BBB@BBBFCBBBBBBB??>BD@>?BBBB@A=9=///9771717====888
@ATNG8:01264:03916
GATGGTAGCACGACACGACGATGTGTACTCATTCGTTTCGGAAGAGACAGGTACGTTAATAGTTAATAGCGTACTTCTTTTTCTTGCTTTCGTGGTATTCTTGCTAGTTACACTAGCCATCCTTACTGCGCTTCGATTGTGTGCGTACCGCTGCAATATTGTTAACGTGAGTCTTGTAAAACCTTCTTTTTACGTTTACTCTCGTGTTAAAAATCTTGAATTCTTCTAGAGTTCCATGATCTTCTGGGTGTATCAGCGAGTATCTACCATCGATAACCTCGAGTCT
+
===C?CCCBB@@;?C>CC@BBAA@AABA@@AC?;;;E?DG@I@CCCCBBA=ABBAB?A<@?A@;@=@@@ABBAA@;88888);<;8733(39;<7<<<6:@279?;>>=BBB@AB;;5;;;5;=AAAA>==@;@BBC6;;BC>>>@A@:?;;;;;8;;;:?>:>:>>>;::>::,//999-;7=5<=?>>/::333,3-----6555+2222$25715;05059057<=///5;-//986884---84,,,---4235;8;7;855949;=>>BB=A;??AAD:;:
@ATNG8:01276:03902
GATGGTAGTGTCATATGAGAGTGTGTACTCATTCGTTTCGGAAGAGACAGGTACGTTAATAGTTAATAGCGTACTTCTTTTTCTTGCTTTCGTGGTATTCTTGCTAGTTACACTAGCCATCCTTACTGCGCTTCGATTGTGTGCGTACTGCTGCAATATTGTTAACGTGAGTCTTGTAAAACCTTCTTTTTACGTTTACTCTCGTGTTAAAAATCTGAATTCTTCTAGAGTTCCTGATCTTCTGGTATGACTAGTGTACTACTACCATCGATAACCTCGAGTCT
+
AACC@DCCC@AACCCCCCDCCCCCCCBBBCAA?ACCD>CC?C@BBBCCFD@BCCCB@D?CBBB?B?BDCC@@?DD=AACCC1BC?CCCD<A@CC@BBB@CC?CCDCCC=BACCCCCD?B@B@D@CCBBCCCC@CCDD?BBCCCCCBCCCCDCBBC@CCC?CB@B@BBBBBCCCC@BBCCC;B=?=:::::*:BCDE;@@DCCCCCCC@CCCC5CGCCFAFACC@BCDDCCC?B@BAACCC?BBB?BCCCB@@BBCGDCE@@@BDD@D999A??;??BDDBBBAA
@ATNG8:01278:03927
GATGGTAGGAGACACGTCGCACACGTACTCATTCGTTCGGAAGAGACAGGTACGTTAATAGTTAATAGCGTACTTCTTTTTCTTGCTTTCGTGGTATTCTTGCTAGTTACACTAGCCATCCTTACTGCGCTTCGATTGTGTGCGTACTGCTGCAATATTGTTAACGTGAGTCTTGTAAAACCTTCTTTTTACGTTTACTCTCGTGTTAAAAATCTGAGTTCTTCTAGAGTTCCTGATCTTTCTGGGTGCGCTACAGTCTCTCTACCATCGATAACCTCGAGTCT
+
CBCC?BBC?BBDCCCCC?A@BCCCBBCCECCB?BCF@BB=B?CCBBBBC?CBAAB@D?A?BA?C=AA@CCBBAA>ABBBC3BC?BAAA<>??A@BBB@BD@>>>CCC>AABBBCAA8>>@<@=@@>>>AAD=A=>>588=<==>=>>BBB;;;?;;;;=AE<@;@@???DAAA<>??AB;B<@;;7666)6;666)--6---9;9>18887(299:9;;;AD=ABBB;;;1817=AA888)8:::1;==@AA??????BA@@===66666@;92927<///==;
@ATNG8:01283:03924
GGATGGTAGTATCTGCACACTCTGTCCAGAGATCAGGAACTCTAGAAGAATCAGATTTTTAAGCACGAGAGTAAACGTAAAAGAAGGTTTTACAAGACTCACGTAACAATATTGCAGCAGTACGCACACAATCGAAAGCGCAGTAAGGATGGCTAGTGTAACTAGCAAGAATACCACGAAGCAAGAAAAAAGAAGTACCGCTAGTTAACTATTAACGTACCTGTCTCTTCCGAAACGAATGAGTACTGTATCTATGTGTGCGCTACCATCGTATCTCAGGAGTCT
+
.(-5505777455995555;;<<;;96:///9:<<=;@:==>><//)//)//888:;;;'6(/////8883333(333333&3328-333&333,337;766//-0553-,-(----/:9:;;;666;;=7<554=5=?@???==+.*---(-7799/658<<:::?49;344837733.37;3333333#3949333,399///0303338)2,26::>.5555444372578/---(--5598:554://///66668;;777@;><A@?=====;:36----
@ATNG8:01291:03899
GATGGTAGATACTCGCTGATACACCCAGAAGATCAGGAACTCTAGAAGAATTCAGATTTTTAACACGAGAGTAAACGTAAAAAGAAGGTTTTACAAGACTCACGTTAACAATATTGCAGCAGTACGCACACAATCGAAGCGCAGTAAGGATGGCTAGTGTAACTAGCAAGAATACCTCGAAAGCAAGAAAAAGAAGTACGCTATTAACTATTAACGTACCTATCTCTTCCGAAACGAATGAGTACGTGTGACGTACGTGAGCTACCATGATAACCTCGAGTCT
+
<<==8=>;;;;?<;<<?>CC>BCCC=@@@@@@@B;;5:2939444<7;:6?5:??@?@@?)=6?>:=??7333;19355555$5>.52555&5994595954499397;:5<::055?;BBCCBBBCBBBBA=@??@;@???@B<B?B?C::89CC???>B>?>:=:?6?A6>>9377333(3884::::>.:@778>8858>=174777538366@A?=A@@@@@@=@;???<ABA>BB99:BBA??????ABBBBBB999BAA??;:=>>:?<@@@A>>=@
@ATNG8:01291:03939
GATGGTAGTATCTGCACACTCTGTCCAGAAGATCAGGAACTCTAGAAGAATTCAGATTTTTAACACGAGAGTAAACGTAAAAAGAAGGTTTACAAGACTCACGTTAACAATATTGCAGCAGTACGCACACAATCGAAGCGCAGTAAGGATGGCTAGTGTAACTAGCAAGAATACCACGAAAGCAGAAAAAGAAGTACGCTATTAACTATTAACGTACCTGTCTCTTCCGAAACGATGAGTACTGTATCTATGTGTGCGCTACCATCGATAACCTCGAGTCT
+
444=065=:777///////>>=<<<466=::977//)/)//7554;78816)//988888)83::888<:888;////////$//)5.55)5557:<;;;;5546;.94599:5:<<<>;;;<;6555554.444:.44:9<5558<7;44.4:<<;@<C>BAB???<?>:???>A=;::/..--7888+88+44:::7999390558728555;>>::;655;;694333(3833388:;888444=;:9:::///:678727...55629595222559
@ATNG8:01292:03902
GATGGTAGTGTCATATGAGAGTGTGTACTCATTCGTTTCGGAAGAGACAGGTACGTTAATAGTTAATAGCGTACTTCTTTTTCTTGCTTTCGTGGTATTCTTGCTAGTTACACTAGCCATCCTTACTGCGCCTTCGTATTGTGTGCGTACTGCTGCAATATTGTTAACGTGAGTCTTGTAAAACCTTCTTTTTACGTTTACTCTCGTGTTAAAATCTGAATTCTTCTAGAGTTCCTGATCTTCTGGGTGTATCAGCGAGTATCTACCATGATAACCTCGGAGTCT
+
,,,6*,-8<>==BC<996?=556;B?;;=>=<8::99099.5.5<=;;<>155:55.4.44493;6556;99<44.49;;<+=<7<554)4///)//:4996<6555=166><<;;;66657<.555////)/27///949<>>>><<<666?>;>9<94944:<<8=666??=<<494444&47;7<<@@@.95@DD499@@@999992555&55555157>=9>?>=<<<2/,/::///)//55)5999/----//777:;;6616=;;<@;>:>6625<<:;
@ATNG8:01304:03892
GATGGTAGATACTCGCTGATACACCCAGAAGATCAGGAACTCTAGAAGAATTCAGATTTTTAACACGAGAGTAAACGTAAAAAGAAGGTTTTACAAGACTCACGTTAACAATATTGCAGCAGTACTCACACAATCGAAGCGCAGTAAGGATGGCTATTGTAACTAGCAAGAATACCACGAAAGCAAGAAAAAAGAAGTACGCTATTAACTATTAACGTACCTGTCTCTTCCGAAACGAATGAGTACGTGTGACGTACGTGAGCTACCATCGATAACCTCGAGTCT
+
;5;;7:=@CC@;@@CCCBFAA@BAA=BBE@@>>@00+01::7>>AC9@@>A?AA@>>>??.?>998B???997<6=?CD??@+>=6;.555&5;@6595;<<<=?;>@BB>@AB?BD@?BECDBB@@@BBAA?;;:@=??@ABBBB?D@CBB=?@AB?AAA@C::9??<>B@BB=7::333(333,377777%3707@ABBB>?A=A666>>=A<??CAA>A@@??AB3:6:@?9?BB?BBBBBBBBBABAAACBCBBABABCB@@:@000@>>9><?;;;@;;;
@ATNG8:01305:03911
GATGGTAGCAGACGTGGACAGAGCGCCAGAAGATCAGGAACTCTAGAAGAATTCAGATTTTTAACACGAGAGTAAACGTAAAAAGAAGGTTTTACAAGACTCACGTTAACAATATTGCAGCAGTACGCACACAATCGAAGCGCAGTAAGGATGGCTAAGTGTAACTAGCAAGAAATACCACGAAAGCAAGAAAAAGAAGTACGCTATTAACTATTAACGTACCTGTCTCTTCCGAAACGAATGAGTACGATGAGATCTCGTGTGCTACCATCGAATAACCTCGAGTACT
+
:9998::45445;555.6>556B6658;99594//99)/)///6::;8::4638////888'83//3:3333388/8355999(9;.5.555&555.////////4.43883:88.43;355<<<55544497)////16666:;3314377717//*0;//3-3388894333,3<;6;8887.3334:==>>+;73/./..3;::/505222.5+22444.44443494:7<<<4:43-393338;9=<8=@ABB788;=///663)-/./.(-6290.--22--.9
@ATNG8:01306:03929
GATGGTAGCGCGACGAGCGTAGACCCAGAAGATCAGGAACTCTAGAAGAATTCAGATTTTTAACACGAGAGTAAACGTAAAAAGAAGGTTTTACAAGACTCACGTTAACAATATTGCAGCAGTACGCACACAATCGAAGCGCAGTAAGGATGGCTAGTGTAACTAGCAAGAATACCACGAAAGCAAGAAAAAAGAAGTACGCTATTAACTATTAACGTACCTGTCTCTTCGAAACGAATGAGTACTCTCAGACGCTCGTCCTACCATCGATAACCTCGAGTCT
+
BBCCACCBCCC@AAGDBAACDCCCC>CBB@BCBB@@>@?AACBBCC=BA?B?BBBAABAB2B@CCCACDDCBBB=BBCCCCC5DC@C@BBB<BCGDDBBBDCCBB?B?BC@CCC?BBBABBDDGDDBBBBBB?BCBB?BABBCC@@<A@CBB?CCCBBBBB?BCCAAA@CC?999:==999+9>>;::::9:%:@<A879AABBC<C<AAAA<@<@@BBC@CBABABB?CACC>CAA>ABBBDBBBCCAAAACB@@@AAA9@@B<A:::@>><><ADD===??
@ATNG8:01307:03894
GATGGTAGATATATGCACGCTCTACCAGAAGATCAGGAACTCTAGAAGAATTCAGATTTTTAACACGAGAGTAAACGTAAAAAGAAGGTTTTACAAGACTCACGTTAACAATATTGCAGCAGTACGCACACAATCGAAGCGCAGTAAGGATGGCTAGTGTAACTAGCAAGAATACCACGAAAGCAAGAAAAAGAAGTACGCTATTAACTATTAACGTACCTGTCTCTTCCGAAACGAATGAGTACTGTATCTATGTGTGCGCTACCATCGATAACCTCGAGTCT
+
A<BB;=<<BCCCC;;<AABBEDBBB@ABB@DDBC@@@@@CBB??@D?BC@F@>>>@AA@A2B@BBBABCCCA@A:A:;;DGE5CDAC?BBB:BBC@CCCCCBBBB@C@CC@CCD=AACCCCCDAAAFCCBBD@DBBB>BABBAAAB>C@C@@?@CCBBBCC?BBBBBB?BC????398<<<7?@>;==???.?@?@>@?CCAAA<>;>???<?<?@CBBABCBCCAA?A?BCC=C::8:BBBBBCCBBBBDB??>BDAAACCCAA>=888=;;5;=@BBB@;;;
@ATNG8:01307:03938
GATGGTAGCACACGAGACCTCATCGTACTCATTCGTTTCGGAAGAGACAGGTACGTTAATAGTTAATAGCGTACTTCTTTTTCTTGCTTTCGTGGTATTCTTGCTAGTTACACTAGCCATCCTTACTGCGCTTCGATTGTGTGCGTACTGCTGCAATATTGTTAACGTGAGTCTTGTAAAACCTTCTTTTTACGTTTTACTCTCGTGTAAAAATCTGAATTCTTCTAGAGTTCCTGATCTTCTGGTATACACACTCGCTCGCTACCATCGATAACCTCGAGTCT
+
AA@?>@BCCCCCCCAABC@CDBBBCBA@AB:::;CCD>DE@B@BBCBBBE@BBB@@<@<@@BB@C?CDDC@?@BB@BBBBB3BB?BAAA=BCCD>AA@=@?000:69=5?BBBBBAC?A@@;?<?D>>>>>@<?@@@5:9<<<<=@@@=>>A???;<=<;??<A<???AA@@??9<<>>?3?;>988988(/;----(------87355555'5555=6=59>5>@@:::=:>:>@>9:@5///5=<<>>>A@===AAA???@>>;>>=??::8:=>>>???>>
@ATNG8:01308:03906
GATGGTAGCACGAGTCACTCATATCCAGAAGATCAGGAACTCTAGAAGAATTCAGATTTTTAACACGAGAGTAAACGTAAAAAGAAGGTTTTACAAGACTCACGTTAACAATATTGCAGCAGTACGCACACAATCGAAGCGCAGTAAGGATGGCTAGTGTAACTAGCAAGAATACCATGAAAGCAAGAAAAAAGAAGTACGCTATTAACTATTAACGTACCTGTCTCTTCCGTAACGAATGAGTACGTGTGCGACGTGTCTCCTACCATCGATAACCTCGAGTCT
+
C<CD@CBCCCCBBCCCAACBBBBCC@CCC@CCCCCC@C@CCCBBBC@CC>A?ACCCCCCC2C?BBEBBBBCBBB=?:::@@@1=B=A6?@@3ABB?CAAACBCAA?BADEACCC?AAAABBGECCCCCABAC@CCDD?A>?>??>>:@?BAA?ACCCCCCC?CCBCCC?>?9::9?AC???:>AA?@@@@AA(=B>D;;;FBBBB<?8;;==:=:=@BBC@BCCCBBB@B?AAA@B@A?:99CCBBBBB???CBBCCC?>>C?CD@=@000@@=9><@AAA?==>
@ATNG8:01273:03956
GATGGTAGACATATCGTACTCTCTGTACTCATTCGTTTCGGAAGAGACAGGTACGTTAATAGTTAATAGCGTACTTCTTTTTCTTGCTTTCGTGGTATTTCTTGCTAGTTTACACTAGCCATCCTTACTGCGCTTCGATTTGTGCGTACTGCTGCAATATTGTTAACGTGAGTCTTGTAAAACCTTCTTTTTTACGTTTAACTCTCGTGTTAAAAATCTGAATTCTTCTAGAGTTCCTGATCTTCTGGTATACACACTCGCTCGCTACCATCGATAACCTCGAGTCT
+
;CCF@CCA@@CCCBAABBBABA@@CDBBBCCB?B@@@9@@;@>AAAAABB@CBCBB>A4:8;828=ABAAAA@@B>==999)=>9:885(28886=:::2=?6;>=>889(7;<<>>AD<BAB;><>>><;=;><AAAAD:AA??@;;;AAA>;;;=ACD;??;@<@@>>>>=>?7;;BBA6@<@4999888':;=>C3;6;?888AA==1////(////<5:5=A=@>==@CC<?;???BBB;>>@=ABB??>>>>>===??A@???::66:6679=9@==@@A??
@ATNG8:01274:03957
GATGGTAGATACTCGCTGATACACCCAGAAGTCAGGAACTCTAGAAGAATTCAGATTTTTAACACGAGAGTAAACGTAAAAAGAAGGTTTTACAAGACTCACGTTAACAATATTGCAGCAGTACGCACACAATCGAAGCGCAGTAAGGATGGCTAGTGTAACTAGCAAGAATACCACGAAAGCAAGAAAAAGAAGTACGCTATTAACTATTAACGTACCTGTCTCTTCCGAAACGAATGAGTACTGTATCTATGTGTGCGCTACATCGATAACCTCGAGTCT
+
BACC@CCCBBBBBCCCCCDCCCBCD=CCC?BBBCC?C?CBBBBBB>@A?C?CCCBBBBB2B@BCBAAABCCDC;B799CCC3BA=?3999.9@?<A=<9AA??=:<<>C;<=;7===>>C@@@>=AAAAAA;AAAA7==@@=>>>:>=???;?;;<AAAA;@@@A@@=<?;AAA2:9666)8==8=CBBB/<;8;@AA@>==?:?:>AAA:?:>><<<;??>=;;;9@<@;>4;0000<<</88@@@???@;;????@@@?AADA>>>@:95:;>>@A@>>>
@ATNG8:01283:03979
GATGGTAGCGCACACATAGATACAGTACTCATTCGTTTCGGAAGAGACAGGTACGTTAATAGTTAATAGCGTACTTCTTTTTCTTGCTTTCTGTGGTATTCTTGCTAGTTACACTAGCCATCCTTACTGCGCTTCGATTGTGTGCGTACTGCTGCAATATTGTTAACGTGAGTCTTGTAAAACCTTCTTTTTACGTTTACTCTCGTGTTAAATATCTGAATTCTTCTAGAGTTCCTGATCTTCTGGATAGCGACGCGATATACTACCATCGATAACCTCGAGTCT
+
;554378:0//<:;;;><<<=@@:;;<;::::5:495)59.5.5:;5555.555543:5:;;A:@666@@;;;<>7;:><<+559<;<<0444482833-394343::=9><;;A@BB>@AHAI@CFEE;;;A=@@AE5;;@;;;BBBBCCCBCBB>B;;7;@?C>@@ADCCBBB?A@@?@5@=@=;;;;;*;@@AA;@@BBBCCCCC@CC>CCCCBBB>B>@@=@CCCBBB=@=@AADBD?AAB@BABCCGCCAA;;;BBAAB@@<@?<<=00+0+00:???77
@ATNG8:01290:03949
GATGGTAGTATCTGCACACTCTGTCCAGAAGATCAGGAACTCTAGAAGAATTCAGATTTTTAACACGAGAGTAAACGTAAAAAGAAGGTTTTACAAGACTCACGTTAACAATATTGCAGCAGTACGCACACAATCGAAGCGCAGTAATGATGGCTAGTGTATCTAGCAAGAATACCACGAAAGCAGAAAAAGAAGTACGCTATTAACTATTAACGTACCTGTCTCTTCCGAAACGAATGAGTACTGTATCTATGTGTGCGCTACCATCGATAACCTCGAGTCT
+
BCBB?BBBBBCCFCCCCICCCB>BC@DFG@BAAC@A<@<@@AADCC?BA=?;?@@<<<<>.==ABBBBCCDCCC?B9;;CCC3BA<A5;;;.;BB?CBDCCFCCC@C@BB@BCD>BACCCDDDCCBBBBBBD@CBBB?BBBBBBBA>ACBBB?BCBBBBBBBBBBBBB?BB@?::68/9==6=///9;;;,994=///=;AAC7:7:???:>:>>BBB@BBBAAAB==:;@>6@00-0==@ABBBBBCCC?:99@@BBBBBCCB=B>==A@@<@=>>>@AAA@
@ATNG8:01298:03985
GATGGTAGGCGTGTGAGAGTCTGCCAGAAGATCAGGAACTCTAGAAGAATTCAGATTTTTAACACGAGAGTAAACGTAAAAAGAAGGTTTTACAAGACTCGCGTTAACAATATTGCAGCAGTACGCACACAATCGAAGCGCAGTAAGGATGGCTAGTGTAACTAGCAAGAATACCACGAAAAGCAAGAAAAAGAAGTACGCTATTAACTATTAACGTACCTGTCTCTTCCGAAACGAATGAGTACGTGTGCGACGTGTCTCCTACCATGATAACCTCGAGTCT
+
ABAC@BCC@CBBBCCA@AECABCC@CCCACCEBBB@B@BBCCCBB?BC@C@BBBBBBBB3B?AAACCCCCBBB=BBBBDDD3@?9=1999+:>?397B@ACC>>:><@A<>=><>AAAA>?>AA@@><<<><AAAA=A@@@@@?=9>=A>A>@B>>>B@@=AAAA>><>@?AAA8<<9999+88805CCDD/<<:=AA==>>>>:=>A;::=A>>=>??<AAB?@@A<?<?;<6<00,0@@@099CA??::<>:::<????<?@?<@@BA??;?<@A@AB<<<
@ATNG8:01300:03961
GATGGTAGCTATACGTATATCTATGTACTCATTCGTTTCGGAAGAGACAGGTACGTTAATAGTTAATAGCGTACTTCTTTTTCTTGCTTTTCGTGGTATTCTTGCTAGTTACACTAGCCATCCTTACTGCGCTTCGATTGTGTGCGTACTGCTGCAATATTGTTGACGTGAGTCTTGTAAAACCTTCTTTTTTACGTTTACTCTCGTGTTAAAAATCTGAATTCTTCTAGAGTTCCTGATCTTCTGGGATGTGTGCGCAGTGCCTACCATCGATAACCTCGAGTCT
+
;5==8=<ABB=@;<=>?CDHBBB@@@=?>A00*0<<<50;4:?C@@@B;?5;<=<@9<258AA<A>BBBBB>=8858=?C?188173777&3::;7<9;6;@2::@><>>BBBBBBB>:=?>8<7:;;;;;??:>@;;59<>;:7788:67565;=499=77729=BBCCCCCBB?A;;;;.;=A>BCJJJJ*DCAAA;BBBAAACBBB@CCDC2A:;9:4:4:A=ABCBBBD?C?::9C@B=B:;;/;:;;@@@@BBAAA@@<@?><@;:;@;;4:48?@BBCCD
@ATNG8:01302:03972
GATGGTAGGACGAGCGTCTGAGAGGTACTCATTCGTTTCGGAAGAGACAGGTACGTTAATAGTTAATAGCGTACTTCTTTTTCTTGCTTTCGTGGTATTCTTGCTAGTTACACTAGCCATCCTTACTGCGCTTCGATTGTGTGCGTACTGCTGCAATATTGTTAACGTGAGTCTTGTAAAACCTTCTTTTTACGTTTACTCTCGTGTTAAAAATCTGAATTCTTCTAGAGTTCCTGATCTTCTGGGTGCGCTACAGTCTCTCTACCATCGATAACCTCGAGTCT
+
@;?C?CBA>AD@@@BBBBBBBB@@?ACCCCCC?CDDD=BB@C?BBBBBCC?CCCCC@B@BBBC@C@DDCCA@@GE?BBBBB1BC?AADD=BBCCACCB=BB<;;;DDI@CBCCCEDD?@AD@C@BBBC9::B@BBBB@CBCA@ACCCCBBBCBBA?BBB?BB?C@CCCCCDCCC>BAAA@7@>B=;;:;:*:ACDF>DCCCCBCBBB>ABAA0AB@AAADBCC?CCCBC@@=@?AAABBA=AACE>CBCBCCEECCCCCCBBBCC8;:;;B?@<@>ACCB@A@A
@ATNG8:01304:03968
GATGGTAGCTCTGCTCTGACTCTCGTACTCATTCGTTTCGGAAGAGACAGGTACGTTAATAGTTAATAGCGTACTTCTTTTTCTTGCTTTCGTGGTATTCTTGCTAGTTACACTAGCCATCCTTACTGCGCTTCGATTGTGTGCGTACTGCTGCAATATTGTTAACGTGAGTCTTGTAAAACCTTCTTTTTACGTTTACTCTCATGTTAAAAATCTGAATTCTTCTAGAGTTCCTGATCTTCTGGGTCTACGCTCGTCGCGCTACCATCGATAACCTCGAGTCT
+
A@@B?B>CCGCCBBBDCBDCIJCBBBCA@@00-0@@@<@B?@ACDCCCCCADDBBB@B@DBBB@D@BBBCDDCCE@CCCCC1CD@BAA@:?@@B7;;B?AB8;;AAAIADCCCECCC<<;C>A>BBCBCCCE?BBBB:;;;;BBCCDBBAB@@@D@A@@?AA@C@CABBCCCCC?B;;;;7;AFAICCIC2BB;;;7;BBCJCBBCC@DCDD5CBBBC@C@CD@BBBCCCD@D>AACBBC@CBCC?BA@@BBAC@A@AAABBBBB?B???@>?9><>??ABB99
@ATNG8:01311:03969
GATGGTAGACATATCGTACTCTCTGTACTCATTCGTTTCGGAAGAGACAGGTACGTTAATAGTTAATAGCGTACTTCTTTTTCTTGCTTTCGTGGTATTCTTGCTAGTTACACTAGCCATCCTTACTGCGCTTCGATTGTGTGCGTACTGCTGCAATATTGTTAACGTGAGTCTTGTAAAACCTTCTTTTTACGTTTACTCTCGTGTTAAAAATCTGAATTCTTCTAGAGTTCCTGATCTTCTGGGTCTACGCTCGTCGCGCTACCATCGATAACCTCGAGTCT
+
:6<@8<AABC@ABCIDGCBBB966=>=@BC?A>@CDD>BC?C?ABBCCAA>ABAAB?B?DAAA?B???@BBABBA>AACBC1BB=<9991;>=?:?AA>BD7:9A?==:=>??@>>>=BBC:A=AA>>>>=<9<AAA7;;>B>>>>>??@@>>>B<???:;;5;8========>:=:;:;1;<C:==BBB/??>>>9>===A?>>>?;@@@@/@;;<?<?<AC=CAAAA?>7;6;?;;;;5;;>>7>=>=<=:77777<<B;;;A:;777699)/+/6;;<@==
@ATNG8:01267:03992
GATGGTAGCTCGCTGATGATATCTCCAGAAGATCAGGAACTCTAGAAGAATTCAGATTTTTAACACGAGAGTAAACGTAAAAAGAAGGTTTACAAGACTCACGTTAACAATATTGCAGCAGTACGCACACAATCGAAGCGCAGTAAGGATGGCTAGTGTAACTAGCAAGAATACCACGAAAGCAAGAAAAAGAAGTACGCTATTAACTATTAACGTACCTGTCTCTTCCGAAACGAATGAGTACTGTATCTATGTGTGCGCTACCATCGATAACCTCGAGTCT
+
BCCC@CBBBA?;B;<;CECAAACCCACCC@DCBB@@=@@@@ABCCC@BC=?=?CCBBBBC3B?BBBBBBB@>>=779;;;;;*;C>B5;;09@@;@BBBADB;;8;?AA?BBD@CAAABDCCCCCBBBC@?<@?@@?BBCGBA??=@?BBA?BAAAB:99@A@@BAA<AB?BBB?BBCED:?::3::999(9B<>>>>@@@AA:>:=BAA3838ACCC?BDFCC??=?<?@D;A::6:@@@ABBBABCCCDBBBBAAABCCCBB<@>?>ABC<A=AAA>>>>@
@ATNG8:01271:04035
GATGGTAGTAGTACACTAGTCATACCAGAAGATCAGGAACTCTAGAAGAATTCAGATTTTTAACACGAGAGTAAACGTAAAAAGAAGGTTTTACAAGACTCACGTTAACAATATTGCAGCAGTACGCACACAATCGAAGCGCAGTAAGGATGGCTAGTGTAACTAGCAAGAATACCACGAAAGCAAGAAAAAGAAGTACGCTATTAACTATTAACGTACCTGTCTCTTCCGAAACGAATGAGTACACACTCTCATATGACACTACCATCGATAACCTCGAGTCT
+
@:9:05<<B;;6<<<;<<===CGEC@BAB@BAA@;;5<595::::>5><5::>ABA@A@A2A>AACBBAAB@?=6=?;;;;;';@;>299949BAACA@ACBB@@?A@CC@CCC?CCCCCBBCCBBDCDBCBACBBB?BBBB???B?B@C:::;CDDCBCD?CAAACF?BB?CBB>BABBG=A??:>::::)8819>;;;@@@A=B=>==A5;5;:@@B@CC:::??@D>@AD>C?@=@BBBCCCCDBBBCAAA@@AC9:9CCBB?B999@==9?:?;>>>>>=
@ATNG8:01279:04029
GATGGTAGAGAGACTGTAGCGCACCCAGAAGATCAGGAACTCTAGAAGAATTCAGATTTTTAACACGAGAGTAAACGTAAAAAGAAGGTTTTACAAGACTCACGTTAACAATATTGCAGCAGTACGCACACAATCGAAGCGCAGTAAGGATGGCTAGTGTAACTAGCAAGAATACCACGAAAGCAAGAAAAAAGAAGTACGCTATTAACTATTAACGTACCTGTCTCTTCCGAAACGAATGAGTACGTGTGCGACGTGTCTCCTACCATCGATAACCTCGAGTCT
+
;;==:=CDBBAB;9566<555;>>;3:AB=BBCCDC?B=@?A?;;;6:<0403:374CBB1B;<877>?@A@A?97349999(9@;=9CCB7BBA>CABACDB;;;9@@@=@;;5:==>BBACCCCCCDBBC@B@;;6;AB@AABC?C@@@@<@;;9@?@B>AACBBB?BB<??@>733::39993333377#58657589988899655<;3;6;9:9929@>?BBD@C>BBB=B9848@@?@BAAAAAAABBAAA@@@;;7:>=:?::;>88189===AA>>>
@ATNG8:01279:04033
GATGGTAGAGAGAGCTCTCTCATCGTACTCATTCGTTTCGGAAGAGACAGGTACGTTAATAGTTAATAGCGTACTTCTTTTTTCTTGCTTCGTGGTATTCTTGCTAGTTACACTAGCCATCCTTACTGCGCTTCGATTGTGTGCGTACTGCTGCAATATTGTTAACGTGAGTCTTGTAAAACCTTCTTTTTACGTTTACTCTCGTGTTAAAAATCTTGAATTCTTCTAGAGTTCCTGATCTTCCTGGCGCGTATGTATGTCGCCTACCATGATAACCTCGAGTCT
+
AABB?BBCCCCC;;6666<<<<BCC;69>A:;:;BBE>BB@C@;;<BCBA?ABA;958=A=;A?B?BBBBB??7>68:9:99#/606//(/8892<8;;9@<?997:?:>?CB???D;??>=D<AAA??:;::=?AA7;<@>>>=@@///>9::=5;::<@@<?<?AAAC>>>A:==???/?9=7;;BCB/??===4=;;;;67///59@@@,;6:68A=B9=?;;<;///<6;6;BA===-/,/:6::=?????AA>=9@//--7;0337=77070----7999
@ATNG8:01283:04008
GATGGTAGGACGAGCGTCTGAGAGGTACTCATTCGTTTCGGAAGAGACAGGTACGTTAATAGTTAATAGCGTACTTCTTTTTCTTGCTTTCGTGGTATTCTTGCTAGTTACACTAGCCATCCTTACTGCGCTTCGATTGTGTGCGTACTGCTGCAATATTGTTAACGTGAGTCTTGTAAAACCTTCTTTTTACGTTTACTCTCGTGTTAAAAATCTGAATTCTTCTAGAGTTCCTGATCTTCTGGTGTCTGATCTGTATCACTACCATCGATAACCTCGAGTCT
+
AA@@@CCBADCCCBBCCCCCCCCC@C@AACCCBBBAD>CD?C@ABBCCCC@CCBCC@C?BBCD?C?BCBCBBBCC<A@A@@1AB?AADD>BBBB?BFFBED9:9BCCEACCCCCCCC?CCC?C?CCCCCBBB?BCCC?CCBBCCCCCCCBBBBBC@DCB?BB?C?CCCBBBBCC?D:::969=B;99999(9BABC>BBECCCCFDC<@@@@,@AAAB?B>BB@CCCCBBB?C?BBBCFE?BAC@BCA@@CCCCCCCCBBBBCBB?C999C??=@?CBDCC@@@
@ATNG8:01288:04021
GATGGTAGCTCGCTGATGATATCTCCAGAAGATCAGGAACTCTAGAAGAATTCAGATTTTAACACGAGAGTAAACGTAAAAGAAGGTTTACAAGACTCACGTTAACAATATTGCAGCAGTACGCACACAATCGAAGCGCAGTAAGGATGGCTAGTGTAACTAGCAAGAATACCACGAAAGCAAGAAAAAGAAGTACGCTATTAACTATTAACGTACCTGTCTCTTCCGAAACGATGAGTACTATAGACTATCTGAGACTACCATCGATAACCTCGAGTCT
+
?B::7;;AA??@CAA@@BBBBBCBB@BBCADCDC@@=@=@@CCBBBACD?B>??>9888*9<ABBBBB???AA=@@@B@A3;;5929:.5@@<9:59>>:9;4;=A@<@@@=@CBBCBCBCCDCBBBBB?BBA@?A999AAAA<@<@@@<@BBAC??@????BBD@BB?BAA>ABBAA7>>>9?@CBB/>>7;;==>8//=+/*/:98396:BDCB?BB@@?:9298<<<6=999BBBBBCCCBBBC??;>FEBAABBCBB?@000A@@<C@BCCCB???
@ATNG8:01288:04031
GATGGTAGCGCATATCAGCGCAGCCCAGAAGATCAGGAACTCTAGAAGAATTCAGATTCTTAACACGAGAGTAAACGTAAAAAGAAGGTTTTACAAGACTCACGTTAACAATATTGCAGCAGTACGCACACAATCGAAGCGCAGTAAGGATGGCTAGTGTAACTAGCAAGAATACCACGAAAGCAAGAAAAAGAAGTACGCTATTAACTATTAACGTACCTGTCTCTTCCGAAACGAATGAGTACGATGAGATCTCGTGTGCTACCATCGATAACCTCGAGTCT
+
CBBB>BABBBBBCBCCDBCBCCBCC>CFCDCCBCCC?C?CC@??CD?BB>A>ABDDD@CC>?>@BBBEFDFAAA:@AABBBB0;;6;=AAB;BBD@BBBBAA@@@<@=?@=ABC?BBBBCBBBCCDCDA@AB?CBAA?BBBBBBBB>C@BBA?BBCCCCCC?BBBBBB>BB?BBB<>>CCA9?8849>ABB/BB=?>>>>AA?@7;7:==>7:5:?BBB>BBBBBCB=@>@BB>BEG@BBBBBBAAABBBAAAAAAABA???BBB?BBA>;;;6;<@@@@@@@=
@ATNG8:01289:03999
GATGGTAGAGTATCATGTGTATCTCCAGAAGATCAGGAACTCTAGAAGAATTCAGATTTTTAACACGAGAGTAAACGTAAAAAGAAGGTTTTACAAGACTCACGTTAACAATATTGCAGCAGTACGCACACAATCGAAGCGCAGTAAGGATGGCTAGTGTAACTAGCAAGAATACCACGAAAGCAAGAAAAAGAAGTACGCTATTAACTATTAACGTACCTGTCTCTTCCGAAACGAATGAGTACACATCGTCGTGTCGTGCTACCATCGATAACCTCGAGTCT
+
BCCC@DBCCCCBBBBBCAAACCCAA>ACC>@@BBCC?B?BBCCDCD@CC?B=?A?99:::*;?CCCCCDBCCCC=BABBBBB5BDAG@BBB9B@@>@CCBCBC998:@CC?BBC>ABBBBBCBBBCCCDBBC?CDCB?BBBBBB??<@>B;;8;CCCCBCC?BBBABB>BB?BBB<=<?>=6@@>9<<=>=1?C?BBAABCCBA:;:===?5:4:?CCC@CCABACC?B@BCC=BCC>@ABBBBBBBBBBBBBBBA:::@A@BBB?C???BBB>B?BBC>>>99
@ATNG8:01297:04029
GATGGTAGTGTCATATGAGAGTGTGTACTCATTCGTTTCGGAAGAGACAGGTACGTTTAATAGTTAATAGCGTAACTTCTTTTTCTTTGCTTTCGTGGTATTCTTGCTAGTTACACTAGCCATCCTTACTGCGCTTCGATTGTGTGCGTACTGCTGCAATATTGTTAACGTGAGTCTTGTAAAAACCTTCTTTTTACGTTTACTCTCGTGTTAAAAATCTGAATTCTTCTAGAGTTCCTGATCTTCTGGCTCTCGTAGACAGATACTACCATCGATAACCTCGAGTCT
+
:>>E?CBBB;66=<?BCABBBBBBB>BAA@<92:<>=0::5:79;996>>7<BA;99)549:9@8A<AA@;;//)/:399:::'877.989909:9;6;59259.56<<>D@CCCCBCBB?BBB<@=@AACAC;;7;AAA?CBBBCCCCDDCAA@CBB@@AA>BB?B@BCCBBCCCB>C;;;;;*;9@4;:>>@0@ACBC<B9:9>>;>9949999(999;<:?AGF@;00000@;?;?=?A@@;?@@=AABBB:;:BBBABBA@?@A@=A;;;:::48;=??AA@??
@ATNG8:01299:04010
GATGGTAGGACGAGCGTCTGAGAGGTACTCATTCGTTTCGGAAGAGACAGGTACGTTAATAGTTAATAGCGTACTTCTTTTTCTTGCTTTCGTGGTATTCTTGCTAGTTACACTAGCCATCCTTACTGCGCTTCGATTGTGTGCGTACTGCTGCAATATTGTTAACGTGAGTCTTGTAAAACCTTCTTTTTACGTTTACTCTCGTGTTAAAAATCTGAATTCTTCTAGAGTTCCTGATCTTCTGGATACACTCATGTGCACCTACCATCGATAACCTCGAGTCT
+
BCGD?CCC@C99;CBBCCCCDBBA=BCCCCAB?BCCC=CC?C?BCCDDCC>CCCCC?B?DCCC?C@DBBBCCCAA=:9999'9@:??AA<ACBC@CCEACD;::CCCE@CBBCDCCC?CCC?B?CDBBBAAB@CCCC?CBBBBBBBCCCCCAAAA?CCC?CD?A?AACCCCCFD>?::::.:;@;:::99*:BCCD>CBDCCCDBBA4;;;;*;AABC@C?BD@BBACBBB@D?BCBCCC?AAC?CCCCBBCCCAAABBCC?CCC@B9::A<<9><>?ACBAAA
@ATNG8:01305:03992
GATGGTAGCACACGAGATCTCATCGTACTCATTCGTTTCGGAAGAGACAGGTACGTTAATAGTTAATAGCGTACTTCTTTTTCTTGCTTTCGTGGTATTCTTGCTAGTTACACTAGCCATCCTTACTGCGCTTCGATTGTGTGCGTACTGCTGCAATATTGTTAACGTGAGTCTTGTAAAACCTTCTTTTTACGTTTACTCTCGTGTTAAAAATCTGAATTCTTCTAGAGTTCCTGATCTTCTGGGTCTACGCTCGTCGCGCTACCATCGATAACCTCGAGTCT
+
BBEB@CBBBCCBBBABCGDCCCCCBBCCCDBB@BBDD>CC@C?BBCCCCC?CBBBA@D@B??A@C@CAABBBBA@?ABBBB1BA9?>??:?CCC?BAA=@B598BDCC?CAABCBBA??>A<A;A@>>>=;=<@A??8::>>>>===;;;A????=;;;=DC<@<>>===@@@@;>>=@@6@>D<@@@@@/>>666.666///;9;>19888(5887?:A:>><AAA=;;;=B=AABB;;7;;=A:???BAA======>??:::?;;888;//,/9>999D>>>
@ATNG8:01266:04057
GATGGTAGCACACGAGATCTCATTGTACTCATTCGTTTCGGAAGAGACAGGTACGTTAATAGTTAATAGCGTACTTCTTTTTCTTGCTTTCGTGGTATTCTTGCTAGTTACACTAGCCATCCTTACTGCGCTTCGATTGTGTGCGTACTGCTGCAATATTGTTAACGTGAGTCTTGTAAAACCTTCTTTTTACGTTTACTCTCGTGTTAAAAATCTGAATTCTTCTAGAGTTCCTGATCTTCTGGGTCTACGCTCGTCGCGCTACCATCGATAACCTCGAGTCT
+
ACBB?BCBBDLBAABCCCCDDBB?A@BCCD@A<ACCC>CF@C@CCCCCDD?BBBBC@C@BBBC?B?BDBBBBBAA>BAAAA1BB>A77778AAC?BBB??A18898CC@BBBBBCBB>B>@<>;A@@>>>>>:==>>299>>===ADAAAAAAAA:>>><AA;?:????>>>>@<;::AA5A=A=A==<=+;6577(,,,,,,76677;AAA*=555:5:3<848?===>>=A=AA=>=A:>?AD;AA?===>><@?>@>@>>>?=B<<<@::7;=AAAAA@@@
@ATNG8:01273:04071
GATGGTAGAGTACAGTGTAGTAGACCAGAAGATCAGGAACTCTAGAAGAATTCAGATTTTTAACACGAGAGTAAACGTAAAAAGAAGGTTTTACAAGACTCACGTTAACAATATTGCAGCAGTACGCACACAATCGAAGCGCAGTAAGGATGGCTAGTGTAACTAGCAAGAATACCACGAAAGCAAGAAAAAGAAGTACGCTATTAACTATTAACGTACCTGTCTCTTCCGAAACGAATGAGTACTACTCTCAGAGACACACTACCATCGATAACCTCGAGTCT
+
<>BC?BBEB;;9=:;6>BCBBBCCC@DCD@BBBB;:7;=@@BBBCC?CC8:6:@==>?>?.??BB?@>ADBCCC>BA;;;;;*;A>@5;;;*:A@=@B@BABBCB@D@BB?AAC@CDABBCCCCCCCCCC;:8;CAA=BBBBBC??;@?@;;6;BBBCBBC?BCCBCC?BB@AAA?AAAAA9@==9==<=>.;B>B@???@BAA:=:>BBA;><?AC@@>@AAAABC?B@ABA=ACC?AAACBAAB???????CCB@@===???B=A@?;;;=8=6;;??A888
@ATNG8:01276:04081
GATGGTAGTATCTGCACACTCTGTCCAGAAGATCAGGAACTCTAGAAGAATTCAGATTTTTAACACGAGAGTAAACGTAAAAAGAAGGTTTTACAAGACTCACGTTAACAATATTGCAGCAGTACGCACACAATCGAAGCGCAGTAAGGATGGCTAGTGTAACTAGCAAGAATACCACGAAAAGCAAGAAAAAAGAAGTACGCTATTAACTATTAACGTACCTGTCTCTTCCGAAACGAATTAGTACACATCGTCGTGTCGTGCTACCATCGATAACCTCGAGTCT
+
BCBB@CCDCBA@AA@ECCIECCCCC@C;;:;@@B@@=A?BCCCCBB?BD@B?AA@@@@@@2A?ACBBBBA???A=9:;CCDD5CDAD@DCD<CFIABCCCDCCBB?@=@D>@@A?CBBBCBCCDCCBBBCCD?B@BB@DBBBDBBB?B@B@@>@BBCCCBB?BBCBBB?BB?B??9=<9999+9??;::9999%9A;A888@????=A:>>BB<><>@BBA?BBBBBBCGD@ABB<ACC@B?BBABBBBBBBBBBBBBCDCBB>>=96;///=@@6:59=AAA;;;
@ATNG8:01277:04057
GATGGTAGAGAGACTGTAGCGCACCCAGAAGATCAGGAACTCTAGAAGAATTCAGATTTTTAACACGAGAGTAAACGTAAAAAGAAGGTTTTCAAGACTCACGTTAACAATATTGCAGCAGTACGCACACAATCGAAGCGCAGTAAGGATGGCTAGTGTAACTAGCAAGAATACCACGAAAGCAAGAAAAAGAAGTACGCTATTAACTATTAACGTACCTGTCTCTTCCGAAACGAATGAGTACCTCTCAGACGCTCGTCCTACCATCGATAACCTCGAGTCT
+
ADCD@CABACBBBCCBBBCCCCCCC>ABB@DBBBBB>A<@@BBBBC?AB>B>@@???@?@1@>BBBAAAACABC<C?:9999*9?;A4;;;6;DBEBCBFDDCA>BADD@CCD?AAACCCEDBBBBBBDCC@CABB?BBBBBAAA=A?BBB?BBBBBCBA?BCCBBB?BB?>>>799CCC=BBB?BAAAA/AA<A=<=@@@AA9>;?@AB7;8;BBBB@BBAAABB?B?BCC>BBB?BBBBCBB?AAAAA@ACAAA<=>A<><=<?677A>>:>=AAA?@>>>
@ATNG8:01278:04069
GATGGTAGCGCACACATAGATACAGTACTCATTCGTTTCGTAAGAGACAGGTACGTTAATAGTTAATAGCGTACTTCTTTTTCTTGCTTTCGTGGTATTCTTGCTAGTTACACTAGCCATCCTTACTGCGCTTCGATTGTGTGCGTACTGCTGCAATATTGTTAACGTGAGTCTTGTAAAACCTTCTTTTTACGTTTACTCTCGTGTTAAAAATCTGAATTCTTCTAGAGTTCCTGATCTTCTGGTAGAGCGTGCATATATCTACCATCGATAACCTCGAGTCT
+
@B=>666>>=<?;;;;>>>CCDCCCDCB@@<;2;;;;.;;;54;=@@BBC9;;CA@:@?ACBC>A>@ECBBBDBB?BCCCC3CD@BBBC>CBCC@CCC@CC=;=ACCC?CABBBBAB=AACAD@EFGCCCCB@BAA@?CCABAAAABCCBB@A@B@BBBABB@BABBBBBBCCDGDCDDC9A=A<;;;;;*;CCCC?CHCGDCDGCC@DCCC5D;;<CAC@BB;;;@@BBB?B>AAACCD@<;;9;BCDBCBBBBBCDCECCCBB@@000=00+09>@@BBBBB
@ATNG8:01281:04057
GATGGTAGAGTACAGTGTAGTAGACCAGAAGATCAGGAACTCTAGAAGAATTCAGATTTTTAACACGAGAGTAAACGTAAAAAGAAGGTTTCACAAGACTCACGTTAACAATATTGCAGCAGTACGCACACAATCGAAGCGCAGTAAGGATGGCTAGTGTAACTAGCAAGAATACCACGAAAGCAAGAAAAAGAAGTACGCTATTAACTATTAACGTACCTGTCTCTTCCGAAACGAATGAGTACGTGTGACGTACGTGAGCTACCATCGATAACCTCGAGTCT
+
ABBB@CCCCBBBC;;;CCBBBDEBB?BBB@BCAAAA>A=@@BABBB@DG>B>AAA<<===.<:?@@AAAACAAA8?<;::::*;B>B>CB>CFCCACBCBDDCCC?C@CB?BBB@BBAABCCCCCCBCCBBB@CCCC<@AAABABB=B?BAA>ACBBACBC@BCCBAA=AB@BBB<@?BBA;@::5:ACCC3>>:=;;:AAA>><>=>>=@<@<@ACBB?BBBBBBB?B?BCC>CCC?AABBBBCBBAAACCBCBABBBCCCCCC?D999C@=8><?AA>>>>=
@ATNG8:01282:04077
GATGTAGAGAGACTGTAGCGCACCCAGAAGATCAGGAACTCTAGAAGAATTCAGATTTTTTAACACGAGAGTAAACGTAAAAAGAAGGTTTTACAAGACTCACGTTAACAATATTGCAGCAGTACGCACACAATCGAAGCGCAGTAAGGATGGCTAGTGTAACTAGCAAGAATACCACGAAAGCAAGAAAAAGAAGTACGCTATTAACTATTAACGTACCTGTCCCTTCCGAAACGGATGAGTACGTGTGCGACCGTGTCTCCTACCATCGATAACCTCGAGTCT
+
:=:95554555599556666==>>8=@?:666<<<5:5::<A:9:=?=9>?>?>@????;%;6334;<:::::=33354999(9<7<8>>>0=<<166<::;=56458;;.944.4:;<=<<;;;;;:5//9)//::6;>==>?<<8<8<5545;;:;<99288333316606//(/6666.777133333$/83....77822026;;;;6:6225<<0555:=4=8;69891//(////97888888886//(/6...::6:760,,,,,2205-357:;987
@ATNG8:01283:04048
GATGGTAGCTCGCTGATGATATCTCCAGAAGATCAGGAACTCTAGAAGAATTCAGATTTTTAACACGAGAGTAAACGTAAAAAGAAGGTTTTACAAGACTCACGTTAACAATATTGCAGCAGTACGCACACAATCGAAGCGCAGTAAGGATGGCTAGTGTAACTAGCAAGAATACCATGAAAGCAAGAAAAAGAAGTACGCTATTAACTATTAACGTACCTGTCTCTTCCGAAACGAATGAGTACACATCGTCGTGTCGTGCTACCATCGATAACCTCGAGTCT
+
BCDB?CCCCBBBBBBABBBCCCBBCACCC@CBCCAA?A@BCCCCCC?BB>B>BBBBBBBB3B@AAAAAABBBBE=BA;;;;;*;C?C@CCC<CCC@BBBAAAA@A>A@CC@CCC?BB??BBCBCDDCCCCCD?BBBB?BBBB@@@B?B@B?@>@CBCBCCC?ABCCBB?BB@>@?@CBBAB@BCC?B????/?C=A===AAAAA=C7::@@=D:AACBB?BBDBBAA?A>ABD>CEB?BBCCCCAAABCCCBBBAA???999@?>8>>??A??<??CDB>>>>>
@ATNG8:01297:04059
GATGGTAGTCTCAGATAGTCTATAGTACTCATTCGTTTCGGAAGAGACAGGTACGTTAATAGTTAATAGCGTACTTCTTTTTCTTTGCTTTCGTGGTATTCTTGCTAGTTACACTAGCCATCCTTACTAGCGCTTCGATTGTGTGCGTACTGCTTGCAATATTGTTAACGTGAGTCTTGTAAAACCTTCTTTTTACGTTTACTCTCGTGTTAAAAATCTGAATTCTTCTAGAGTTCCTGATCTTCTGGGATGTGTGCGCAGTGCCTACCATCGATAACCTCGAGTCT
+
;6>>266<;;555559995655<9999977//)/::<5=@:>8<;;;;;=8=<<<>7;7:<::05049:95---5(--888)77717:9;3///95;/615<056===>:>BCB;99>.44;:<:==0//7//46;;44.599:<55/9777//)///)/883883:64455566=>8>5555&5.5.55555$55;;;)665//////-06666'6-///)/27;74/////;69+//3;44.44;;09;;;<<<==;;;<<;6444.48444:91303;::9::;
@ATNG8:01308:04041
GATGGTAGGCACGTGCGCACACATCCCAGAAGATCAGGAACTCTAGAAGAATTCAGATTTTAACACGAGAGTAAACGTAAAAGAAGGTTTTACAAGACTCACGTTAACAATATTGCAGCAGTACGCACACAATCGAAGCGCAGTAAGGATGGCTAGTGTAACTAGCAAGAATACCACGTAAGCAAGGAAAAAGAAGTACGCTATTAACTATTAACGTACCTGTCTCTTCCGAAACGAATGAGTACACACTCTCATATGACACTACCATCGATAACTCGAGTCT
+
;<??79;;7::///::9:<6666;;>6;;;>AA@@AA;;:C556<;:7;>@D?BA?8333&3-3;;9;>7///91//////&59.5.555&/79)////7799:7;7;>9;@A8;>=:@@999B@@BA?@<:/0//)/9666:33,45:4425;<<BC<@?=<<@<<78=7:<@8B<4331755+2+2255'596<:<885>;<8<5888858;>>B@@=@A@AAAA?B?BBB=A9:5:ABBBBBBB>????==???A?@?BBBC>A9::>==,0/6666555
@ATNG8:01264:04139
GATGGTAGATACTCGCTGATACACCCAGAAGATCAGGAACTCTAGAAGAATTCAGATTTTTAACACGAGAGTAAACGTAAAAAGAAGGTTTTACAAGACTCACGTTAACAATATTGCAGCAGTACGCACACAATCGAAGCGCAGTAAGGATGGCTAGTGTAACTAGCAAGAATACCACGAAAGCAAGAAAAAAGAAGTACGCTATTAACTATTAACGTACCTGTCTCTTCCGAAACGAATGAGTACACATCGTCGTGTCGTGCTACCATCGATAACCTCGAGTCT
+
@BAA?BCCCCBBBBCCCDECCCBCC=BBC?CDDD999;@AABBBBB@BE>B>BBA>???@2AABBBCCCC??>C9><;;;;;*;B>C5;;;&9AA=@BBBCCCCC@C@CC?BBC?BBBBCCCCCCCCCCCBB>??@?<?AAABBBC?C?BBC@BBBCCCCC?AAACCC?BB?BBB>AAAA@;><<8988888%8>:?;;;BAAAA<@<????<?<@@AAA@CCCBBBB?B?BCD=CAC?ABBBBBBABBCCBBBBBB?>>BBBBDC@C999CBB?B?BBA==B??
@ATNG8:01265:04135
GATGGTAGCGCACACATAGATACAGTACTCATTCGTTTCGGAAGAGACAGGTACGTTAATAGTTAATAGCGTACTTCTTTTTCTTGCTTTCGTGGTATTCTTGCTAGTTACACTAGCCATCCTTACTGCGCTTCGATTGTGTGCGTACTGCTGCAATATTGTTAACGTGAGTCTTGTAAAACCTTCTTTTTACGTTTACTCTCGTGTTAAAAATCTGAATTCTTCTAGAGTTCCTGATCTTCTGGAGATACACATGATACTCTACCATCGATAACCTCGAGTCT
+
BCBB?B<=BCBBBDCDCBBBCCCDCBBCCCCB?ABBB>BFAI@BABCCCC@CDDDC@D@BBBB@B?BBBBBDBBB@AAAAA0AC8;:CC=;;;B?BAA=CC>BABDCEAICCCFDCC>B@@<@?CCCCCCCC@CCBB=AACBBBBAA@@@CBBBB?DED@BB>@=@BCCDCCCB>AAAAA7B>B=BBBBB2BBBBB>CDDCCBCBBBADEEG5GCCBC@B>BA=@@A@@@C@B?BCCCCC?ABC@CCCCCFEA@@BBBBCBBCDB=??>?CBB@B?BCBBBB>>
@ATNG8:01271:04106
GATGGTAGTGTCATATGAGAGTGTGTACTCATTCGTTTCGGAAGAGACAGGTACGTTAATAGTTAATAGCGTACTTCTTTTTCTTGCTTTCGTGGTATTCTTGCTAGTTACACTAGCCATCCTTACTGCGCTTCGATTGTGTGCGTACTGCTGCAATATTGTTAACGTGAGTCTTGTAAAACCTTCTTTTTACGTTTACTCTCGTGTTAAAAATCTGAATTCTTCTAGAGTTCCTGATCTTCTGGAGATATCATCAGCGAGCTACCATCGATAACCTCGAGTCT
+
<9CC;CEBB;99A>?;@BAA@;;:>>>?<A<C@CB==8==9B;9559999499959259596=:B=@A@@=95/9487:::'/0)/7::1656;5;===<@769=BBB@BGIIFFCF@BBB>A=BBBCCCCC@CBBB>BCBBBCBBBCCAAACBB?CCC@BBAE@CBCBBBBCC?BAAAA3@<@5;;;;;*;ABBC=B;;;A@;;9@29999(:==@B>B>CC@BBB;;;C@B?BCBCBB@@BDACCBBBCCCCCCCCCBDCCB@?A000@B@<B?BBADCCBB
@ATNG8:01273:04091
GATGGTAGGCGACATACATACGCGCCAGAAGATCAGGAACTCTAGAAGAATTCAGATTTTTAACACGAGAGTAAACGTAAAAAGAAGGTTTTACAAGACTCACGTTAACAATATTGCAGCAGTACGCACACAATCGAAGCGCAGTAAGGATGGCTAGTGTAACTAGCAAGAATACCACGAAAAGCAAGAAAAAAGAAGTACGCTATTAACTATTAACGTACCTGTCTCTTCCGAAACGAATGAGTACCTCTCAGACGCTCGTCCTACCATCGATAACCTCGAGTCT
+
BCDD?BCC@C?@ACCDCBBBBBCCD@CCCACCCCCC>A?ABBCCCC@AA=A?CCCCCDCC5C@CCCBBBCCCCC>CBBCDDD5BBAC?CCC;BCC@BBBBBBA:9;;@CC?BBB?BBAABCCBCEDDCCCBB@CCCC@BBBCBBBC?@?@999:CCBBBBC@BBBBBB@BD?BB@8<<8989+9992999999%9@;<989CBBCA=A<@@@C:>:=>BBB?BCBBACC@D?CCD<AAB?BBBBBBB@AAACBBCBBBB@@<;9<<<;@:::A==4:6:AA<=<<<
@ATNG8:01275:04102
GATGGTAGGACGAGCGTCTGAGAGGTACTCATTCGTTTCGGAAGAGACAGGTACGTTAATAGTTAATAGCGTACTTCTTTTTCTTGCTTTCGTGGTATTCTTGCTAGTTACACTAGCCATCCTTACTGCGCTTCGATTGTGTGCGTACTGCTGCAATATTGTTAACGTGAGTCTTGTAAAACCTTCTTTTTACGTTTACTCTCGTGTTAAAAATCTGAATTCTTCTAGAGTTCCTGATCTTCTGGGCTGCGCTGATATGCGCTACCATCGATAACCTCGAGTCT
+
@ACB?BBA=A;;9BBBBDCBBBDD@CBCCCCB?BBBB=AF@D@CCBBBBC@CDCBC@B?BABC@C@BBBCCBBAA=::999'9=:@BCE>CDBC@CCHAHD?BBBCCC@CCCCCCBB?CCC?B@BCCCBBBC?BBCC?CBBBC@@@CCBBBBBBB?BCC@BB?B?AAABBBCCC@CA@@@3?;@;:::::*;AABD>CBBCCCBA@@=AAAA2A@@ABAB@DFHBBABBCC@C@CABBBB=@?BB:B999DCCCCDCCCCCCDDD@D9::C::6:;?AA@A@AA
@ATNG8:01277:04139
GATGGTAGATATATGCACGCTCTACCAGAAGATCAGGAACTCTAGAAGAATTCAGATTTTTAACACGAGAGTAAACGTAAAAAGAAGGTTTTACAAGACTCACGTTAACAATATTGCAGCAGTACGCACACAATCGAAGCGCAGTAAGGATGCTAGTGTAACTAGCAAGAATACCACGAAAGCAAGAAAAAGAAGTACGCTATTAACTATTAACGTACCTGTCTCTTCCGAAACGAATGAGTACGTGTGTCGTACGTGAGCTACCATCGATAACCTCGAGTCT
+
::;>.44445<BB>@?==>=5555505;:8<<???=05.4;93343-374;63339::::+;6=;9///6///8/6345===)<;6;.995&5::;699A;;>>B>C=AA?;;:@@@@@;;9BBCBBBBBBB?BB<<7;B@?@@BC<@<>00/9?;??>B785><<<9::4:73,39///(///(/88;;,9:5;=>87769>8<:>>@@;>:>>@;:79:<@;<A8A8;??8===387=:8787//////;9978222558664//..59728388555895
@ATNG8:01279:04108
GATGGTAGCAGACGTGACAGAGCGCCAGAAGATCAGGAACTCTAGAAGAATTCAGATTTTTAACACGAGAGTAAACGTAAAAGAAGGTTTTACAAGACTCACGTTAACAATATTGCAGCAGTACGCACACAATCGAAGCGCAGTAAGGATGGCTTGTGTAACTAGCAAGAATACCACGAAGCAAGAAAAAAGAAGTACGCTATTAACTATTAACGTACCTGTCTCTTCCGAAACGAATGAGTACTATGTAGAGCTCTATACTACCATCGATAACCTCGAGTCT
+
@CBB?CBBBBBBB==CAAABBAAAB?;;:?A@@@;;5:=@?CCCCC@CB=?=?BBBBBBB3B?BBBBBAAA>><389A@BB9BC@C?IDD:CBB?BBBCAAA:;69;>>:?CB=??FBCCCCCBBBBC@@@>@@@B?CCCBBBBB@B?A;;6;B69:A??;???@AA???<>BA8==;;63334255666%6:67957;=<==<A=::8A;A=@>B?@=@BD???B@B?CCF>CBB@:9:CCCCBBBBBCBBAAABBA@?>>>D<@888><<7<8==::;898
@ATNG8:01280:04117
GATGGTAGTATATCGCGTCGCTATCCAGAAGATCAGGAACTCTAGAAGAATTCAGATTTTTAACACGAGAGTAAACGTAAAAAGAAGGTTTTACAAGACTCACGTTAACAATATTGCAGCAGTACGCACACAATCGAAGCGCAGTAAGGATGGCTAGTGTAACTAGCAAGAATACCACGAAAGCAAGAAAAAGAAGTACGCTATTAACTATTAACGTACCTGTCTCTTCCGAAACGAATGAGTACACACTCTCATATGACACTACCATCGATAACCTCGAGTCT
+
@??B?BBCBCBBBBCBBCBBCBDHDACCD@@@@AAB=C?AABAA@@=@@=@<@AAAAAAA2A?DABACBBBBBD9@:;;@@@,@B>C5;<;*:BB>@;;;AB?9;6;<@B@BBB@CDBAB;;;BABADA@;:49?::44:9<;=8729:??@<?CCBCBBB?BBBBBB?CC?BBC?BB???8<<=988888(7>:>;;;AAC>>18189876;6<<:;:@CBBABBB?B>AAE=BBB?CCBBBBDBBBBBBB?;;??A??????A?AAAABAB?C?BBBBBA98
@ATNG8:01282:04095
GATGGTAGCACGAGTCACTCATATCCAGAAGATCAGGAACTCTAGAAGAATTCAGATTTTTAACACGAGAGTAAACGTAAAAAGAAGGTTTTACAAGACTCACGTTAACAATATTGCAGCAGTACGCACACAATCGAAGCGCAGTAAGGATGGCTAGTGTAACTAGCAAGAATACCACGAAAGCAAGAAAAAGAAGTACGCTATTAACTATTAACGTACCTGTCTCTTCCGAAACGAATGAGTACTGCGTCTCACTCTCGCCTACATCGATAACCTCGAGTCT
+
CCAA@CCCCDDABBCDCGCCCBBBB@CBB@BBBB::9;?A@LCDCB?BC@B?BBBAAAAC2C?BBBBBBBBBBB>AABBDCC5BB@D7;;;6;BC@DBBBBCCBC?B@CCACBB?@?AABABBCCCDDA@@B@B?@@?BBBBBBBB@B?C::;;CBBCEBB?BAAAA@=@B=BBA399999+3775;@@@A/@A=A888@@@;<7;<A@@@<>:==BAB?CAA@A:94:;?@@9@??<???CCDCABBCBAACCBBCCABA?CCCDCCCBBB>A>AACCB988
@ATNG8:01283:04115
GATGGTAGTGTCATATGAGAGTGTGTACTCATTCGTTTCGGAAGAGACAGGTACGTTAATAGTTAATAGCGTACTTCTTTTTCTTGCTTTCGTGGTATTCTTGCTAGTTACACTAGCCATCCTTACTGCGCTTCGATTGTGTTCGTACTGCTGCAATATTGTTAACGTGAGTCTTGTAAAACCTTCTTTTTACGTTTACTCTCGTGTTAAAAATCTGAATTCTTCTAGAGTTCCTGATCTTCTGGTATGACTAGTGTACTACTACCATCGATAACCTCGAGTCT
+
?<@@5><B@A@ABBBBDBCCCCCBBBCBBBCC@BBBB=BB?B@AAACCCF@AACCC<@<AA<@;C@CAABBB@A@;;;;;<*9B=ABCC?BABCACCCALE?BBBCCC@CCCCBBCC?BAB?C@BBLDCCCC@CCBB@BCCC?CCCCCBCBCC@@<B;;6;B?B@DDCBBBCCC7;;;;;6;@C>;<<;;.;CCCF=CCCCEBBB@@>AAAB2BBBBD@C@BB@BBBBB@@>@@CCBBBC@CAB@BCCCCCCBBBBBCCCCBCBC@@@??@;;5:?AABCCFCB
@ATNG8:01283:04129
GATGGTAGTGTCATATGAGAGTGTGTACTCATTCGTTTGGAAGAGACAGGTACGTTAATAGTTAATAGCGTACTTCTTTTTCTTGCTTTCGTGGTATTCTTGCTAGTTACACTAGCCATCCTTACTGCGCTTCGATTGTGTGCGTACTGCTGCAATATTGTTAACGTGAGTCTTGTAAAACCTTCTTTTTACGTTTACTCTCGTGTTAAAAATCTGAATTCTTCTAGAGTTCCTGATCTTCTGGGTGTATCAGCGAGTATCTTCCATCGATAACCTCGAGTCT
+
CCBB?CCLBA@@CCCCCDDCCCBBCCCBBBAB?BBEH=C@D?@@ADDCC?BCCDD=A?DGCC>@<@BAB@@@BB=AAABA2AA?BDGI?BBBB@BBB?BC9;:EFBC?CCCBBBDD?@@B?B?BBBBBC@@=@99:=BAAACCCCBBBCCCCCC@CCC?BBAE>AAABCCCCC@C@@@@8@@C@CCDDE5BBBBC=@@CCCBBBCC@CCCC5CBBCC@C@BB@CCBBBCC?B?BBCCED?BBCC>CCCCBA@BCBCCCCCBB6:6;@@BC@@<@<@AAABB??
@ATNG8:01288:04129
GATGGTAGCATCATGCATATCTCACCAGAAGATCAGGAACTCTAGAAGAATTCAGATTTTTAACACGAGAGTAAACGTAAAAAGAAGGTTTTACAAGACTCACGTTAACAATATTGCAGTAGTACGCACACAATCGAAGCGCAGTAAGGATGGCTAGTGTAACTAGCAAGAATACCACGAAGCAAGAAAAAGAGTACGCTATTAACTATTAACGTACCTGTCTCTTCCGAAAACGATGAGTACTGCGTCTCACTCTCGCCTACCATCGATAACCTCGAGTCT
+
@BCB>BABBBCBBBCCCDCDFCBBB?BDD@A@@B;;6:7??CCCCC?A@<>:=<<=;878'74:888==?8>==3;7:::9:$:B=B;@@>4>AB=BBABBBCCC?C@A@=@BC=ABBBBBABBBBBBBBBB<@>@>?BBBAAB:95:?A@A?AA@ABC??>?CCA@A<@@=>??;<765,27648;9;9,///8;;>>==<6:5;???<@<>>???<?@BB>>><@66665&2333896688///;=:?>CBBBBAAC<><<;>886<65.549?:;<<8:
@ATNG8:01290:04117
GATGGTAGTCTCAGATAGTCTATACGTACTCATTCGTTTCGGAAGAGACAGGTACGTTAATAGTTAATAGCGTACTTCTTTTTCTTGCTTTCGTGGTATTCTTGCTAGTTACACTAGCCATCCTTACTGCGCTTCGATTGTGTGCGTACTGCTGCAATATTGTTAACGTGAGTCTTGTAAAACCTTCTTTTTACGTTTACTCTCGTGTTAAAAATCTGAATTCTTCTAGAGTTCCTGATCTTCTGGGTCTCTCTCTCACGCACTACCATCGATAACCTCGAGTCT
+
55--(-/44555555;<;:55:;4444444@;:28;;;09?45.5=<<=?@7@?>00+-386,.*-(--8:===<<7;AA@A1@@=?=CC:@:9909>=;?B7:;@CCD@BBC@@@AA=@::3:;AABBBBBC@BBBB?BBCCC;;;AAA@?;9:=8999:>>:>:>@999=B@@=?@AAA6:2:>;<;;;*;:==C,9::999996<8=<<<*;4555.559:7;::><99695>>?AA@>@:9949@@@@?@AAA@@@@@@@@A?A;00<00+0+0:>@C@A@
@ATNG8:01292:04098
GATGGTAGCGCAGCACATAGATACAGTACTCATTCGTTTCGGAAGAGACAGGTACGTTAATAGTTAATAGCGTACTTCTTTTTCTTGCTTTCGTGGTATTCTTGCTAGTTACACTAGCCATCCTTACTGCGCTTCGATTGTGTGCGTACTGCTGCAATATTGTTAACGTGAGTCTTGTAAAACCTTCTTTTTACGTTTACTCTCGTGTTAAAAATCTGAATTCTTCTAGAGTTCCTGATCTTCTGGCTCTCGTAGACAGATACTACCATCGATAACCTCGAGTCT
+
99:<0559<;>0//7//566>>>?D><==;;?C;BBDC?GC@C@BBDB@@@:@@??>7>7;:>>9?<?@@ACC@@@@BBCCC3CC?B?>?:98;@=A@@=6916=>?BC?CBCBDBBCA@@@=@=ABAACBBB@BCCC@CABACAAACBCBCCB;;9;DB@BB@C9;;@CBDBBB@BCCEI;I@C@BCCCC5BBCCD<CAA000BB>A?BABB0BBBCB@B?BBACCBCCCB>@>ABABBD>@@B@BDGDCBBABABBBCCCCDCB@@;00<00,09==@A@AB?
@ATNG8:01294:04109
GATGTAGCGCGACGAGCGTAGACCCAGAAGATCAGGAACTCTAGAAGAATTCAGATTTTTAACACGAGAGTAAACGTAAAAAGAAGGTTTTACAAGACTCACGTTAACAATATTGCAGCAGTACGCACACAATCGAAGCGCAGTAAGGATGGCTAGTGTAACTAGCAAGAATACCACGAAAGCAAGAAAAAGAAGTACGCTATTAACTATTAACGTACCTGTCTCTTCCGAAACGAATGAGTACTATGTAGAGCTCTATACTACCATCGATAACCTCGAGTCT
+
BCCBBBB?@@BCB@@BBAAACCDD?BBB@BC@@@C@C@BBCBBBC?@A>B@C@?=?>>>.=?@AABCA@A?>=3<<=@AA@0@C?B@CCC<ICCACBB@CCC@A>A@DC@CDD>@@CBECCCBECDCBBBC@CCCC<@@BCBBBB<A=A@@=ABAAABBB?BBBBBC?CC@889=@@??>8?==9>@@>@.@>9>888@@???=B7;;BB=B=ACBAA>ACAAABC?B?ACD>CCC?CBBBCAAABCCCCC???>>>DAAAAA@<>;;;A;;6;<AB@@@A??
@ATNG8:01268:04168
GATGGTAGCACGAGTCACTCATATCCAGAAGATCAGGAACTCTAGAAGAATTCAGATTTTTAACACGAGAGTAAACGTTAAAAAGAAGGTTTACAGACTACACGTTAACAATATTGCAGCAGTACGCACACAATCGAAGCGCAGTAAGGATGCTAGTGTAACTAGCAAGAATACCACGAAAGCAAGAAAAAAGAAGTACGCTATTAACTATTAAACGTACCTGTCTCTTCCGAAACGAATGAGTACGAGAGTCAGAGCAGACTACCATCGATAACCTCGAGTCT
+
4444399445=<:::///////455055:9=>@@00+0*/////5<8==8<599499::9$4388:455;;;::1///)/777'7:6:7<<5<///-----///:6=;>=5:54.44:9:9;;666;<<<=B8@@>>;>>=;==0/)/49/46;;;=>5545;;??@<?@8877,3/999(///(//////#/60869:888884;0...7.33,..98:7<><;>>B::::=>4>0/*000=@ABBB?????CCEBBAAAC>A@=7///=77179====>>==
@ATNG8:01280:04163
GATGGTAGGACGAGCGTCTGAGAGGTACTCATTCGTTTCGGAAGAGACAGGTACGTTAATAGTTAATAGCGTACTTCTTTTTCTTGCTTTCGTGGTATTCTTGCTAGTTACACTAGCCATCCTTACTGCGCTTCGATTGTGTGCGTACTGCTGCAATATTGTTAACGTGAGTCTTGTAAAACCTTCTTTTTACGTTTACTCTCGTGTTAAAAATCTGAATTCTTCTAGAGTTCCTGATCTTCTGGTATTCACACTCGCTCGCTACCATCGATAACCTCGAGTCT
+
ABCC@CCC@CC@BABBBBBCCDCC=BCCCCCB=BCCC=CC?C?CCBBBCEAECCBB?B@CCBB?B?ACCCBABCB<@@@@@1AB?BBCC=CCBC@CCCACC?@@BBBC@CCCBBBCC@BAC@CACCCCBBAC@CAAA@CBCBBBDAABCCDBCBC?BCB?BC@C@BCBBBBCCC=A::::.:>B=?BBBB0@BBCC>CBDCCCDCBB>@A@A0AAABB@C?BC@CCBBB@@<A?BBBBDD?AAC@CCE@B@BBDDC???BBA@@B@DAA?BBB?B>AABBBAAA
@ATNG8:01281:04186
GATGGTAGAGTACAGTGTAGTAGACCAGAAGATCAGGAACTCTAGAAGAATTCAGATTTTTAACACGAGAGTAAACGTAAAAAGAAGGTTTTACAAGACTCACGTTAACAATATTGCAGCAGTACGCACACAATCGAAGCGCAGTAAGGATGGCTAGTGTAACTAGCAAGAATACCACGAAAGCAAGAAAAAGAAGTACGCTATTAACTATTAACGTACCTGTCTCTTCCGAAACGAATGAGTACTACTCTCAGAGACACACTACCATCGATAACCTCGAGTCT
+
BCBB?B>CBBBBCEGDFDBB@@@;;7;BE?BABBAA?B?BBCBBBB>BC?C?CCB@@@@@2A@CCDCCDAA99848?@BKEE2DC@E6;;;.;CA=AABBBCB@A>@?BB?CBB?CCCBCCCCCCCCCCCCB@BBCB?BBBBCD@@>AAC@@>@B@@@CDD?CCCCBB?BB????@CBBCC<A??:>?@>@.@A>?888BB???<@;??BD<@<><A;;8;CBBBBBAC>AAC=CBB?BCCCCAAACCAAACCCBBBB;;;@A@=7=///>995=:=AAAB@;;
@ATNG8:01288:04153
GATGGTAGATATATGCACGCTCTACCAGAAGATCAGGAACTCTAGAAGAATTCAGATTTTTAACACGAGAGTAAACGTAAAAAGAAGGTTTTACAAGACTCACGTTAACAATATTGCAGCAGTACGCACACAATCGAAGCGCAGTAAGGATGGCTAGTGTAACTAGCAAGAATACCACGAAAGCAAGAAAAAGAAGTACGCTATTAACTATTAACGTACCTGTCTCTTCCGAAACGAATGAGTACTGTATCTATGTGTGCGCTACCATCGATAACCTCGAGTCT
+
CDFC@BCCCBBCCCCCCCCCCCCAA?ADC@CCCBBB>@<@AB???C@BB@D@???BBBBB3B?BBBBBBBBBBB=AAACCCG3DC@C7;::6;BCAECCCDCCBA>A@CC@CAB?BBAABBBBCCCCCCCBC?CCBB@BBACCCA@>B@DBB>ACBCDDCA?AAAAA?=??>AAC>>>>>>8??>9?@@@@2AB?BA@@DDDDC8<8>DDG:=9=@BBC@BBBCBAA?B@BCC>CCC?AACCCCCCCBBBC@?@@CCBA@AAAAD=@:;;@>>5:7:?@@@>=>
@ATNG8:01291:04180
GATGGTAGGTGCACATGAGTGTATCCAGAAGATCAGGAACTCTAGAAGAATTCAGATTTTTAACACGAGAGTAAACGTAAAAAGAAGGTTTTACAAGACTCACGTTAACAATATTGCAGCAGTACGCACACAATCGAAGCGCAGTAAGGATGGCTAGTGTAACTAGCAAGAATACCACGAAAGCAAGAAAAAGAAGTACGCTATTAACTATTAACGTACCTGGCTCTTCCGAAACGAATGAGTACGAGAGTCAGAGCAGAGCTACCATCGATAACCTCGAGTCT
+
A>@95:<?>BBBB=>=>>CCBBB@A=A@@=@@BBBC@C@CDCCCCB@CC@C@CBA@@@@@1A?CCEDCCCCCCB9A@99999*:B>B;@@@9@AB?BCCBBBCBB?B?CD?ABC?BBBBCCCCABACCCCBC?CCCC?BBBAAB?>:@?B@@?@FCCCAAC@CAAAAA>BB?@@@;==B@?9>>>;@BBBB3BC@B?>>BBACA<A;??@?49199@?@;@B?BBCC?B?BCD=CCC?BB???CBBA@@DCDDCAAABBAAAACC?C778?=;6<7>A?@@>>>
@ATNG8:01292:04161
GATGGTAGCGCATATCAGCGCAGCCCAGAAGATCAGGAACTCTAGAAGAATTCAGATTTTTAACACGAGAGTAAACGTAAAAAGAAGGTTTTACAAGACTCACGTTAACAATATTGCAGCAGTACGCACACAATCGAAGCGCAGTAAGGATGGCTAGTGTAACTAGCAAGAATACCACGAAAGCAAGAAAAAAGAAGTACGCTATTAACTATTAACGTACCTGTCTCTTCCGAAACGAATGAGTACGATGAGAGAGCTCTCTCTACCATCGATAACCTCGAGTCT
+
CBBB@BBBABC;;9DCBBBGCCCCC>CCC@ABBCCC@C@BBBBBBB?BB?C@CBA;;;;;*;=BCDCCICCAA@;@@>>???,@B>B4;;;.<EEAHAAADCC;98;=AC@CBC?AAAAACC@ABBCCCGCC>CBBB?BCCCBBBC?B?CAA@BCCDCCCB@ABACCC@CC????=>?@?>6>992999999%:?<A:89BBCAB?B?BBBD<A<ABCBB=AABBBCC@C?BBF>BBA@BBAAABBBBBBBABBBBBBBBBBBBBB?C7888>><A=@@>>>???
@ATNG8:01297:04153
GATGGTAGGTGCTCATGAGTGTATCCAGAAGATCAGGAACTCTAGAAGAATTCAGATTTTTAACACGAGAGTAAACGTAAAAAGAAGGTTTTACAAGACTCACGTTAACAATATTGCAGCAGTACGCACACAATCGAAGCGCAGTAAGGATGGCTAGTGTAACTAGCAAGAATACCACGAAGCAAGAAAAAGAAGTACGCTATTAACTATTAACGTACCTGTCTCTTCCGAAACGAATGAGTACGTGTGCGACGTGTCTCCTACCATCGATAACCTCGAGTCT
+
899;54459555;<<<=:75----83:9:5::<:::8<9><=AB;;8:@@C@CCBCBDDD2C@CCBBBABABBA9@B:9999$557=:@@@2==@<;;<>ABB??9=;991777-389;55999ABBABABC@BC;;8<AAAABAB=B=@9905<<<<<<@<?===90+0>*0//(//;:288:288888'33,3333>>///06)//7:9>9>=B@>;0000<00+9<@@C<?@>=899<;;<7738;>=:@@?>>?88378828>:39--)-)---;;799
@ATNG8:01300:04148
GATGGTAGAGTTTCATGTGTATCTCCAGAAGATCAGGAACTCTAGAAGAATTCAGATTTTTAACACGAGAGTAAACGTAAAAAGAAGGTTTTACAAGACTCACTTTAACAATATTGCAGCAGTACGCACACAATCGAAGCGCAGTAAGGATGGCTAGTGTAACTAGCAAGAATACCACGAAGCAAGAAAAGAAGTACGACTATTAACTATTAACGTACTGTCTCTTCCGAAACGAATGAGTACACATCGTCGTGTCGTGCTACCATCGATAACCTCGAGTCT
+
45?;9<::=555)5999<655999;5:::.5549995:6977///617;6;677///:::$/(///77333:9;13345999(9949.555&5<<79;;;555>=4<854.49:.44>:>0/0;0//://3;488BC=?@=89333-3493325;?ABBBB@???A::5:A=???>A@BB?==<33333&33,399////877(.).666282868///98777;376666.244.4889343<9945955=<<@AA988BCC?BBCC@>=4928AA>;>;=
@ATNG8:01303:04186
GATGGTAGTGTCAGTGCGCGTCGTCCAGAAGATCAGGAACTCTAGAAGAATTCAGATTTTTAACACGAGAGTAAACGTAAAAAGAAGGTTTTACAAGACTCACGTTAACAATATTGCAGCAGTACGCACACAATCGAAGCGCAGTAAGGATGGCTAGTGTAACTAGCAAGAATACCACGAAAGCAAGAAAAAAGAAGTACGCTATTAACTATTAACGTACCTGTCTCTTCCGAAACGTATGAGTACTACTCTCAGAGACACACTACCATCGATAACCTCGAGTCT
+
::5;06=CBBAA@A;66>>>CCDBB?BBB@CC@@@C7:7;BBBCBD@CB?C<???@@AAA2A?>>>BC@@;CBB<BBBBCBB3:;6:;@AA3A?@9B??==?<5986:?DACBB=@@BAB;;=EGFDDBBBCABBBC?@@BB@@AA;?=A:;7;BBB@??A=???BBB>??99999??ABB=B?>;::::::%:?<8858<<>>;<A<@A@@:?:=;@:;6;CCAAAD@GGBBB=???AABABBBBBACCCBBBB999:;:;@@??==8//7--)-)-77;;887
@ATNG8:01306:04177
GATGGTAGCATCATGCATATCTCACCAGAAGATCAGGAACTCTAGAAGAATTCAGATTTTTAACACGAGAGTAAACGTAAAAAGAAGGTTTTACAAGACTCACGTTAACAATATTGCAGCAGTACGCACACAATCGAAGCGCAGTAAGGATGGCTAGTGTAACTAGCAAGAATACCACGAAAAGCAAGAAAAAAGAAGTACGCTATTAACTATTAACGTACCTGTCTCTTCCGAAACGAATGAGTACTGCGTCTCACTCTCGCCTACCATCGATAACCTCGAGTCT
+
@B@@>@BCCBCCBBBCBBBBBBBBC?BCC?CBCC@@<?;@?ABBBB?BA>A>CCBBBBBB1B>BB@CDDEBBBB=ACCCEEE3CC?C=AAA7ACC?AAAAB@@00,0;==;=AD?CBBBDDCCCDCCCCBBB@CBA@<@?@?@@??<@?B@@>@CBBBBBB?ABACBB@BB?BBB<@@::::+:>>9=>>@@@(@B?A;;;BA@>>;?:>=AA<><>?BBB@BB@@@CB@B@AA@:A??<?BCCCBBBCCCBBBCCBBCBCCC?CCC@C999CA@;A>@AAAB???
@ATNG8:01308:04170
GATGGTAGCGCATATCAGCGCAGCCCAGAAGATCAGGAACTCTAGAAGAATTCAGATTTTTAACACGAGAGTAAACGTAAAAAGAAGGTTTTACAAGACTCACGTTAACAATATTGCAGCAGTACGCACACAATCGAAGCGCAGTAAGGATGGCTAGTGTAACTAGCAAGAATACCACGAAAGCAAGAAAAAAGAAGTACGCTATTAACTATTAACGTACCTGTCTCTTCCGAAACGAATGAGTACGATGAGAGAGCTCTCTCTACCATCGATAACCTCGAGTCT
+
CCAA?B96;BCDCBBBDCDCCCCCC>CCC@CCDCCB?C?CBBBBBB@BC>A?BA@99999.9=CCCCGEEDCCC>@@99999*9?;@2:::.;CC@FABBCBC;98;@CC@CBD>AACBCCBCBBBCCCCCC@CDBC@BCCCCC??>A?CCC?CBBDDBBB?CDDBBB?BB>BBA9<<887)9<<89999:9%0>;>0/0@?BBB>A>A@AD:=9=>B@@<?BABCBB@D?CCC>CAA>ABBBCDDAA?@?BBBBBB@@@BBB?C?;9///;880505AA@@<==
@ATNG8:01265:04237
GATGGTAGTGGTCATATGAGAGTGTGTACTCATCGTTTCGGAAGAGACAGGTACGTTAATAGTTAATAGCGTACTTCTTTTTCTTCTTTCGTGGTATTCTTGTTAGTTACACTAGCCATCCTTACTGCGCTTCGATTGTGTGCGTACTGCTGCAATATTGTTAACGTGTAGTCTTTGTAAAAACCTTCTTTTTTACGTTTTACTCTCGTGTTTAAAAAATCTGAATTCTTCTAGAGTTTCCTGATCTTCTGGAGATACACATGATATCGATAACCTCGAGTCT
+
9444.49;44.5<<=>??<<<///9//5===:555::3::9?8===B>>=9====@4945<<>9C=B?>549444.44444$4:.44<4555;7<9949;0436<<<>BBB???BB>@AA=A=@?BB===B>744=8==BBB?:99552522272://*/9494------56-55)55<<<<(9.5.555555#5<5555'55<;<:555//)/////#////<7<7=?9<;<><555/57<:;<44.435.5559;<;565444:4343984946//////9
@ATNG8:01267:04215
GATGGTAGTATAGAGCTCTACATAGTACTCATTCGTTTCGGAAGAGACAGGTACGTTAATAGTTAATAGCGTACTTCTTTTTCTTGCTTTCGTGGTATTCTTGCTAGTTACACTAGCCATCCTTACTGCGCTTCGATTGTGTGCGTACTGCTGCAATATTGTTAACGTGAGTCTTGTAAAACCTTCTTTTTACGTTTACTCTCGTGTTAAAAATCTGAATTCTTCTAGAGTTCCTGATCTTCTGGGCAGACTCTCACACGCCTACCATGATAACCTCGAGTCTAT
+
@AEB9BCC@AABCBBBAAC@>>BCA@AABB;<6;@AB8>>4949=9=>??>BBBBB@E@BB??;?>BAABCA@AB<==BBB1887:99908@@@9?9939=:<?@?9<49;A=>>CC<???;A<ABB>587@;>=>>;>>@@AA@@@AA?@>>==8:;:;@@=A<???B???AB7;;AAA5A7:6;6===,=;;;>///;;;::>AA<ABBC/B;;;@<A>BB:==??@@D<?;????AA<>>991966///;88=>?@A@9<<<9667==@8=5<;9598,**2
@ATNG8:01267:04234
GATGGTAGCGCGACGAGCGTAGACCCAGAAGATCAGGAACTCTAGAAGAATTCAGATTTTTAACACGAGAGTAAACGTAAAAAGAAGGTTTTACAAGACTCACGTTAACAATATTGCAGCAGTACGCACACAATCGAAGCGCAGTAAGGATGGCTAGTGTAACTAGCAAGAATACCACGAAAGCAAGAAAAAGAAGTACGCTATTAACTATTAACGTACCTGTCTCTTCCGAAACGAATGAGTACGATGAGATCTCGTGTTCTACCATCGATAACCTCGAGTTT
+
AA@A;@@AA@A;9;BBCCCBBCBDD<BCD@D@@@??;?<@@CBBBB@BF?C?BA>??@AA2A?DBBAAAABBCC>BBBCCCB5CC?A5<;;.;CB?CCBBCCB@@<@?;;7;EC?BBBBBFGCCCCCCBBBC@CBBB?BAAABBBB?C@BBB?ACCCBBBB?CDCCBB@BB@AA@?A????5===999989(:>9:;;@@AA@@:=:=>>A;?:==AAA?ABA@@AD@C>BBC9A::499?@ABBBB::9BB??>>>?>>=B>>>;?887?7718=@@@AABB9
@ATNG8:01268:04214
GATGGTAGCGCACACATAGATACAGTACTCATTCGTTTCGGAAGAGACAGGTACGTTAATAGTTAATAGCGTACTTCTTTTTCTTGCTTTCGTGGTTTTCTTGCTAGTTACACTAGCCATCCTTACTGCGCTTCGATTGTGTGCGTACTGCTGCAATATTGTTAACGTGAGTCTTGTAAAACCTTCTTTTTACGTTTACTCTCGTGTTAAAAATCTGAATTCTTCTAGAGTTCCTGATCTTCTGGTATGACTAGTGTACTACTACCATCGATAACCTCGAGTCT
+
AA>@5;;;?;=IHECCCCCB@@@DCCCCABCC@C;;;6;C:A<BDHCBBC@CCCCC?@=@B@?<@?CBBAAAAAA;@@?@?0@B=AACF>AABC6;;;.:@=BCCDCC@BBCCCCCC@CCB>A>AB?>>BAA>ABAA4;;@@BBBBCCCCDCCBC@CA@?@C@C?CBB@@ACCC@CCCCC:C>B>BCCCC5CCCHC>CCCCCCBBBC@CCCC5CCCCC@C@CC@CCCCCBB?B?CBBCCC@BACACCCBCCBBBBBBBDCCCCED@B;;;A@@<??CCBAAAAB
@ATNG8:01272:04221
GATGGTAGCTCGCTGATGATATCTCCAGAAGATCAGGAACTCTAGAAGAATTCAGATTTTTAACACGAGAGTTAACGTAAAAAGAAGGTTTTACAAGACTCACGTTAACAATATTGCAGCAGTACGCACACAATCGAAGCGCAGTAAGGATGGCTAGTGTAACTAGCAAGAATACCACGAAAGCAAGAAAAAGAAGTACGCTATTAACTATTAACGTACCTGTCTCTTCCGAAACGATGAGTACGAGAGAGCACACGTGTCTACCATCGATAACCTCGAGTCT
+
55>>9>BEDB=<<696BBCCGICCC<9:G@CDCCCC@C>AAA;;9B@CC=@=?BBBBCDC1?<?@A@AAA??1714<B>@@@09:867;AA2CCD?AA@@A@BBB@A@CC?C@@>ABBBCCCBAAABBBABB?ACCB?BBBBCB??=@@C@@=@@?@CBCD@CCBBBB?CC@BBB?B@??=5=8839BBBC.===ABB>>>?AA<A<??>>;><::@AA>@A@@?AA?B<A@E<C000???@A@@ABBCCBBBBCB???A=?>?;>888@@@:>:>@AA@@?>
@ATNG8:01273:04199
GATGGTAGTGGTCATATGAGAGTGTGTACTCATTCGTTTTCGGAAGAGACAGGTACGTTAATAGTTAATAGCGTACTTCTTTTTCTTGCTTTCGTGGTATTCTTGCTAGTTACGCTAGCCATCCTTACTGCGCTTCGATTGTGTGCGTACTGCTGCAATATTGTTAACGTGAGTCTTGTAAAACCTTCTTTTTACGTTTACTCTCGTGTTAAAAATCTGAATTCTTCTAGAGTTCCTGATCTTCTGGGATGTGTGCGCAGTGCCTACCATCGATAACCTCGAGTCT
+
4444.44444.5556<><>666===:654::44.44444&445:7<<<<;;;166666:>9::?=25.5<:94:99;444444$48.45<=49:::.55<7<=@BAA<>>7;@?@???<155<<@<ACCBCAAA?@@@@?ACCCCCCBBBCBB@AAB@CBB?CB>B=@@@999@@=5;;===/=8=755555$9;???49:@AAAB@@A5;:;:*:9;;@=A<@@=BB@@@@?;?=???@@>9=:;;.:;::BBA000////:699;49994444.4.5:<;;:::
@ATNG8:01283:04208
GATGGTAGCTATACGTATATCTATGTACTCATTCGTTTCGGAAGAGACAGGTACGTTAATAGTTAATAGCGTACTTCTTTTTCTTGCTTCGTGGTATTCTTGCTGGTTACACTAGCCATCCTTACTGCGCTTCGATTGTGTGCGTACTGCTGCAATATTGTTAACGTGAGTCTTGTAAAACCTTCTTTTTACGTTTACTCTCGTGTTAAAAATCTGAATTCTTCTAGAGTTCCTGATCTTCTGGACAGAGTGTGCAGATACTACCATCGATAACCTCGAGTCT
+
@BBC;CBBCDCDCCCCCCCBBBMCCB@@CCHC@CCDD?CC@C@BBBAAAA:>;A@B?C>@>AC@F>BAAAA<===7:;===+?>6?00,/98;6://*/;9::9;1;1;=@AAB@E<>>?3817=A;;:==8<>;;5;>>>>>>@@BBBCAA883888=EE=A<>>>A@@@CH<>>>@@2>:>:???@?.==;;;-88?===@=>=8====+<:;;@<A;==:=>>A>>==B<A@@@@@8;;?>A@@AA;;;????888B@@>><>;;;A>=:=<>>>@>>>@
@ATNG8:01285:04210
GATGGTAGATATATGCACGCTCTACCAGAAGATCAGGAACTCTAGAAGAATTCAGATTTTTAACACGAGAGTAAACGTAAAAAGAAGGTTTTACAAGACTCACGTTAACAATATTGCAGCAGTACGCACACAATCGAAGCGCAGTAAGGATGGCTAGTGTAACTAGCAAGAATACCACGAAAGCAAGAAAAAGAAGTACGCTATTAACTATTAACGTACCTGTCTCTTCCGAAACGAATGAGTACGTGTGACGTACGTGAGCTACCATCGATAACCTCGAGTCT
+
BBCC@@?ABBCCCBBACCEDCCDCC@CCC?BBBB@@=@=@@BAAAA>AB@D@CCBBBBBB3B>A@CCCCCCAAA<@AAABBB5BC@C>BBB;BCFABBBCCCC@@>@ABB?BBB?BCBBBCCCCCCCCCDBB?CCBB?BCBBCCBB>A?B@@>@BBCCC@@>@BCBBC@CC>AA@499999+9<<<<<?>?.;A<B8::C@DBA=@<>>>>1818=AAA>BB@@@BB?A<AA@8@00-0<<>BCCEBBBBBBCAAABBBCCBBBA:@000@;;8;=CCA>>>;;
@ATNG8:01287:04204
GATGGTAGGTGCACATGAGTGTATCCAGAAGATCAGGAACTCTAGAAGAATTCAGATTTTTAACACGAGAGTAAACGTAAAAAGAAGGTTTTACAAGACTCACGTTAACAATATTGCAGCAGTACGCACACAATCGAAGCGCAGTAAGGATGGCTAGTGTAACTAGCAAGAATACCACGAAAGCAAGAAAAAGTAGTACGCTATTAACTATTAACGTACCTGTCTCTTCCGAAACGAATGGTACGAGAGTCAGAGCAGAGCTACCATCGATAACCTCGAGTCT
+
55==:=>B:A966>;;;<AACCDDC@CBC>A@AACC@C@CDDDBBD@DC@C?A@?;;;;;*9;@BCBBDECGED?DBCBCCC2BBACAHIH;D;;8;A@@@B@:939;?@>ACE@AA@BBCCCDDCCCCCCC@BBBB>@@BCBCBD60+000)/997<8<A:B;;;783871337,7;777)333,3==>>+===<@BBB==>B=?<????3818?;;;?BBBDCBB@D@AAA<ACC<??=?@CCCCCCCCBDDCBCBCCCB?;7;000;;;5?:?A@@@000
@ATNG8:01288:04230
GATGGTAGACATATCGTACTCTCTGTACTCATTCGTTTCGGAAGAGACAGGTACGTTAATAGTTAATAGCGTACTTCTTTTTCTTGCTTTCGTGGTATTCTTGCTAGTTACACTAGTCATCCTTACTGCGCTTCGATTGTGTGCGTACTGCTGCAATATTGTTAACGTGAGTCTTGTAAAACCTTCTTTTTACGTTTACTCTCGTGTTAAAAATCTGAATTCTTCTAGAGTTCCTGATCTTCTGGGTGCGCTACAGTCTCTCTACCATCGATAACCTCGAGTCT
+
CDCF?BBBCCCCCCCCDGCCCBBBCBCFGDBB@BBBB=AA>A@BBBCCBB?BBBBB?B@BBAA>B>AABBBBB><7<::::+:=8<989/;999=BBB?BB<??AA=<:>>AA@AA???5757?BAA@><<@;@C><8>>>;;;>>A>;>@@@@A;CCCBCC@B@BCCCBBBCC?BDDDD;C=@;@BABA2ADBBB>CCCDCCCB@@=@AAA2AABCB@C?CC?CBBBB@@=@?BCCCCC=@?CC=BCCCCCCCCBBBBBBBBCC@B@@@AAA?A>@ACCCB??
@ATNG8:01290:04221
GATGGTAGCTCGCTGATGATATCTCCAGAAGATCAGGAACTCTAGAAGAATTCAGATTTTTAACACGAGAGTAAACGTAAAAAGAAGGTTTTACAAGACTCACGTTAACAATATTGCAGCTGTACGCACACAATCGAAGCGCAGTAAGGATGGCTAGTGTAACTAGCAAGAATACCACGAAAGCAAGAAAAAGAAGTACGCTATTAACTATTAACGTACCTGTCTCTTCCGAAACGAATGAGTACTGTATCTATGTGTGCGCTACCATCGATAACCTCGAGTCT
+
=>>>?C>CB===?GABCCABBBABDACCC@CBBB;;7;2::9??;B>BB@B?CBBAACCE3C?BBBBBBC@@@C6=8A@BBB1BC@>:CBB8C;;:;CCCD@<00+/17:6==@7;:>>@BBCBDAB@@@@@>@BCB@CB;;;BCC@C@CCD?AAAC::9B?B??>>=837088<6==?<;18783/////$//(/888898;8.7/3=?>;??BBBAA?BBCC>>;8=89:;1:AA?BBB????<>889>?>@BBAB@@@BBBB?A:88??A;A=AA@A@A@@
@ATNG8:01293:04219
GATTAGTATATCGCGTCGCTATCCAGAAGATCAGGAACTCTAGAAGAATTCAGATTTTTAACACGAGAGTAAACGTAAAAAGAAGGTTTTACAAGACTCACGTTAACAATATTGCAGCAGTACGCACACAATCGAAGCGCAGTAAGGATGGCTAGTGTAACTAGCAAGAATACCACGAAAGCAAGAAAAAGAAGTACGCTATTAACTATTAACGTACCTGTCTCTTCCGAAACGAATTGAGTACTATAGACTATCTGAGACTACCATCGATAACCTCGAGTCT
+
CCC@BBCBBBDCCCABBDCCCBC?B@@<ABBBDC@B@CCCBCAC@DD@C@CCBAAAAA2B@CCCBCAAACCB>B?@@BB@1BB?B>BBB;BDFBCBBBCCB@@?@@DD@BBC@CCCCCBBCFDDBBA@BD@CB@@=@BBBBBAB>C@CBB?BCCCAACC?AAABBB?BB?BBB<@@:::,7<<99999:.9A?B<;;AAA??<?;??BB<A<@@CCC@CCAAABB?B@BBB<AAA>B>BACCBBBCBBBB@@@@CCBBBBBBBB?C999BA@;A?BBBBB>;;
@ATNG8:01302:04216
GATGGAGTGTCATATGAGAGTGTGTACTCATTCGTTTCGGAAGAGACAGGTACGTTAATAGTTAATAGCGTACTTCTTTTTCTTGCTTTCGTGGTATTCTTGCTAGTTACACTAGCCATCCTTACTGCGCTTCGATTGTGTGCGTACTGCTGCAATATTGTTAACGTGAGTCTTGTAAAACCTTCTTTTTACGTTTACTCTCGTGTTAAAAATCTGAATTCTTCTAGAGTTCCTGATCTTCTGGACAGAGTGTGCAGATACTACCATCGATAACCTCGAGTCT
+
B@CA;GDCB@BBCCCCBDDDDCCCBBAAA;;7;AAB=BC@D?AADDFDCACDCBB@C@ECCC@C@CCCCBBBCC@CCCCC3BB=AAA@9>A@@=ACC?CC;=;BICBABCCBBBAA<ABD?C@CCABAHBB?BABB>BBCCCCCCCCBBCCCCC?BBB@BC@D@CCBBBBCCCABCDDB:C=@=@BBBB2BCBBC=AABCCCBBBB@CJGF5CBBCCACACG@CBBBBCC@C@CBBBCC=@@@@CBCCCCBBCBBBCBBBCDCC@C;;;@;;5;59@AB???B
@ATNG8:01304:04204
GATGGTAGCGCGACGAGCGTAGACCCAGAAGATCAGGAACTCTAGAAGAATTCAGATTTTTAACACGAGAGTAAACGTAAAAAGAAGGTTTTACAAGACTCACGTTAACAATATTGCAGCAGTACGCACACAATCGAAGCGCAGTAAGGATGGCTAGTGTAACTAGCAAGAATACCACGAAAGCAAGAAAAAGAAGTACGCTATTAACTATTAACGTACCTGTCTCTTCCGAAACGAATGAGTACAGAGAGTACGATATGTCTACCATCGATAACCTCGAGTCT
+
@<BB;CCBBA@996=<<<C@<ACCB=CB@<@@00/:27)//<999<>@?8;;::///;;;+;577788888989(3349;??,:;45.555&5<<;BCB=B@;?B?B9BB9??@7<<=<@AAB;;9@00000*/99;6<<<?==B@>>;>00-000=@@AA=??AB@@=@B?BB@=@BBCC<797@BCDCD3==:=;;;>>=8838=A@AB7;6::@AB?@@==;;;+0,/??8=::7:;;=>@?BBBAAACBBBCCC?;;;;??;?888@;:5;:;;;B;;;>
@ATNG8:01305:04217
GATGGTAGCAGACGTGACAGAACGCCAGAAGATCAGGAACTCTAGAAGAATTCAGATTTTTAACACGAGAGTAAACGTAAAAAGAAGGTTTTACAAGACTCACGTTAACAATATTGCAGCAGTACGCACACAATCGAAGCGCAGTAAGGATGGCTAGTGTAACTAGCAAGAATACCACGAAAGCAAGAAAAAAGAAGTACGCTATTAACTATTAACGTACCTGTCTCTTCCGAAACGAATGAGTACGTGTGCGACGTGTCTCCTACCATCGATAACCTCGAGTCT
+
BCBC@CCBBBDDCBCCAAA000/<<8@?C?CDCCCC@B>??BCCBB=AC?C?CBBBBBBB3B?CCCCABBBBBB>BBCCCCC5CCACACCC:CCD@CCBCCCD998;ADD@CAB?BDBBCCCCCCCBBBBDD?BBBB>AAAABBAB>C@C@A>ABBCCCCC?@AACBB?BB????=A@@@@;@=:4988888%8>:C888BEF@A;><>?@@;>;>@CBA?ACBBBCC?C?CCD>B>><?@@BBBBBBBBBACA==???AAA=?@@=B666<;;6<9<AA??>>>
@ATNG8:01311:04194
GATGGTAGTCTCAGATAGTCTATAGTACTCATTCGTTTCGGAAGAGACAGGTACGTTTAATAGTTAATAGTCGTACTTCTTTTTCTTGCTTTCGTGGTATTCTTGCTAGTTACACTAGCCATCCTTACTGCGCTTCGATTGTGTGCGTACTGCTGCAATATTGTTAACGTGAGTCTTGTAAAACCTTCTTTTTACGTTTACTCTCGTGTTAAAAATCTGAATTCTTCTAGAGTTCCTGATCTTCTGGATAGCGACGCGATATACTACCATCGATAACCTCGAGTCT
+
944439:<<BAABBBBB@965==ACCB@;44:.45=?6==<>:AB66555.5;;444)47:88:7=;@>///://4;055<::'44.3888088995;55.59.55===>;BCC9:6;<:=>A<@>BBBAD=AA<@?<@;B@ABBBB@@@@9998<=295::AA?B9>?>>;9999.55:::+<7<6;;=>@0@B:::/95959555555::::(54455.59<;0549=99:5:5<<<6657;>@=9::9;BC;::>@@>AAAAAA=@@>>@;:7;<000@@099
@ATNG8:01311:04200
GATGGTAGCTCTGCTCTGACTCTCGTACTCATTCGTTTCGGAAGAGACAGGTACGTTAATAGTTAATAGCGTACTTCTTTTTCTTGCTTTCGTGGTATTCTTGCTAGTTACACTAGCCATCCTTACTGCGCTTCGATTGTGTGCGTACTGCTGCAATATTGTTAACGTGAGTCTTGTAAAACCTTCTTTTTACGTTTACTCTCGTGTTAAAAATCTGAATTCTTCTAGGTTCCTGATCTTCTGGCAGACTCTCACACGCCTACCATCGATAACCTCGAGTCT
+
<:4404;;;<;;;<=<@<<@>>=BBBBAAD::09=993;<<AACBBCICB?BB=BB?C?BCCC<@<@655=;:99300000*0<*//9;3=?@=8<<<7;>:>@@@@@=@@@A:95B;>>?<@:@@@=:9:@;@ABC6:;9;A>@@??=<<:>00+0>>;??;B?A@@BBBBBB?BCCCC9B=@=<<;;;*;;;BD=C;;999655;:@@@@+@>===2605=9556=8<7;7;<9;;<8<:;5:<<5555:88455<>;<>B@>>>>8447:4:<8;9777
@ATNG8:01312:04232
GATGGTAGTATCTGCAACTCTGTCCAGAAGATCAGGAACTCTAGAAGAATTCAGATTTTTAACACGAGAGTAAACGTAAAAAGAAGGTTTTACAAGACTCACGTTAACAATATTGCAGCAGTACGCACACAATCGAAGCGCAGTAAGGATGGCTAGTGTAACTAGCAAGAATACCACGAAAGCAAGAAAAAGAAGTACGCTATTAACTATTAACGTACCTGTCTCTTCCGAAACGAATGAGTACATAGATATACGTATAGCTACCATCGATAACCTCGAGTCT
+
B=CC?CBCCBBA@B@C@CEFDDCC?BBC@BABB;;7;?BBBCCCB?BB>B?BBBBBDDD3C?AADAAACABBC=@@@A@@@,@@=AAFJJ:CAA>AAAACC@;;:;@EE@BBB?BBCBCCBBCCCDLBCBC@BBBB>AABA@@@@<B?BCC@CCBBBCBB?CACCCC?BB?A@@<??ACD<??A=>==>>1>A=B876?@?AA<><>??>7;7;ACCC?CCAAACB?C?A@@9@@@=ABACCBBBBCBABCBBBA===BBBAAA<@666<=@6>:>AAA@677
@ATNG8:01267:04240
GATGGTAGCGCGACGAGCGTAGACCCAGAAGATCAGGAACTCTAGAAGAATTCAGATTTTTAACACGAGAGTAAACGTAAAAAGAAGGTTTTACAAGACTCACGTTAACAATATTGCAGCAGTACGCACACAATCGAAGCGCAGTAAGGATGGCTAGTGTAACTAGCAAGAATACCACGAAAGCAAGAAAAAAGAAGTACGCTATTAACTATTAACGTACCTGTCTCTTCCGAAACGAATGAGTACGATGAGAGAGCTCTCTCTATCGATAACCTCGAGTCT
+
@;BB:BCCCBBBBBCCCCCCBCBBB=BCC@CCAA@@=@<@@@::9B?AA?B=??AACCDC3C@B>?>BBAA@@@:99;ELFL3BB?B:@@@7ACC?ABAA@@?;;9;?CB=B@@::;BBDCCICFBB@@>0.*.:..*0;;;;>8839?C@@=@CCCBBBC?CBCEB@<@@=0007;;09929>>:999999%9;89658AA@@@;>;?@==9>;==ACC?CBDCBBB693:9:/99927?>=?@BBB999@@@>>>===A==;;;999//)/+/<<<?;;;
@ATNG8:01267:04284
GATGGTAGAGAGAGCTCTCTCATCGTACTCATTCGTTTCGGAAGAGACAGGTACGTTAATAGTTAATAGCGTACTTCTTTTTCTTGCTTTCGTGGTATTCTTGCTAGTTACACTAGCCATCCTTACTGCGCTTCGATTGTGTGCGTACTGCTGCAATATTGTTAACGTGAGTCTTGTAAAACCTTCTTTTTACGTTTACTCTCGTGTTAAAAATCTGAATTCTTCTAGAGTTCCTGATCTTCTGGTATACACACTCGCTCGCTACCATCGATAACCTCGAGGCTCT
+
@BDDACBABBBBBABBA<@CCCCDCHDDCCBB@BCCD=BC@D?ABBCDCC@CCC?><?@BBCC?B=ABDBBBBAA<77777(:<:?ABB>BFBB@BBB?AB=@?@@AA<??BBA>==<AAA=A=AA@><=>><AAAA:>=A@@@@<>>@>@<><=8<<;8<=8><>>=AAAAAA<@@@@@2>9=7::9:9):===>7>>@@AAB?>=56666*7///@9=9AA<BBB??>><@<@@@@@@9<<>:?==>999<===??::;>B??<?>>=??>5;569://,/:=<
@ATNG8:01271:04250
GATGGTAGCGCACACATAGATACAGTACTCATTCGTTTCGGAAGAGACAGGTACGTTAATAGTTAATAGCGTACTTCTTTTCTTGCTTTCGTGGTATTCTTGCTAGTTACACTAGCCATCCTTACTGCGCTTCGATTGTGTGCGTACTGCTGCAATATTGTTGCGTGAGTCTTGTAAAACCTTCTTTTTACGTTTACTCTCGTGTTAAAAATCTGAATTCTTCTAGAGTTCCTGATCTTCTGGATAGCGTCGCGATATACTACCATCGATAACCTCGAGTCT
+
;444.449:@@CCCCCCBCA@@?B@<;;;>>>:BCBC>CCAC9<<<>=@B<@;@???B?BBBA?B=AA@>?@>BC59994*4;7<<>>8==@;<@@@;AB=AABBBCAHICCBCBB9;:B?A=BBCCCCCDACCBB9::CDCEDDBBBCBCCBB?BBA=AA:??@ABBBBBB@CCCDE;C@C@BBKII5C@@@@;ABCCCCHBAA@CDDF5B@@AA=@<AB@CCCDCBB?B@CCBBCE@BBB@CDHCCCAAAAAABCCCBCCC@C:::C@@<?>AABBBBAA
@ATNG8:01272:04242
GATGGTAGTGTCAGTGCGCGTCGTCCAGAAGATCAGGAACTCTAGAAGAATTCAGATTTTTAACACGAGAGTAAACGTAAAAAGAAGGTTTTACAAGACTCACGTTAACAATATTGCAGCAGTACGCACACAATCGAAGCGCAGTAAGGATGGCTAGTGTAACTAGCAAGAATACCACGAAAGCAAGAAAAAAGAAGTACGCTATTAACTATTAACGTACCTTTCTCTTCCGAAACGAATGAGTACACATGTCGTGTCGTGCTACCATCGATAACCTCGAGTCT
+
A><;.4::AA=BB;;6>>BBCCCFD?CCC?BC;;;A=A<@@BAAAA@AA?B?BBBBBBBB2@=@BBBBBDCDCD=@@@????,@B>B<A@A9ACEBIAAABBBCB@E?BB?BCC?BBBBCCCCDCCCCBBBB?BECC?CBAA@?@@=@=A::8:BBCBBBC?BBCCBB@BC?999<@@@@@;@::3::::::%:A<A>>?A@@@B<?<>>??3838@CBC?AA>ACDD@B?BBA=BFF@AAABBBBCCCCCBBBBBBB???BB@@?A?@@C;;8;?AAABBCCB
@ATNG8:01272:04263
GATGGTAGCACACGAGATCTCATCGTACTCATTCGTTTCGGAGAGACAGGTACGTTAATAGTTAATAGCGTACTTCTTTTTCTTGCTTTCGTGGTATTCTTGCTAGTTACACTAGCCATCCTTACTGCGCTTCGATTGTGTGCGTACTGCTGCAATATTGTTAACGTGAGTCTTGTAAAACCTTCTTTTTACGTTTACTCTCGTGTTAAAAATCTGAATTCTTCTAGAGTTCCTGATCTTCTGGGCTGCGCTGATATGCGCTACCATTCGATAACTCGAGTCT
+
?BBA@DCDA<;CAAA<<B?AA;66=A=BBBAA>C;;;9;C@DDBBCCCD?CCBBB?B?CCCC@C=BBBBBBBA>879777$79;BBCC=CAAA?BBC@BB?@@@AAA=A???CBBA9==B=B<@=<=???A=DA@@;>>A>>>@<=<???=<=@<:;;<AA8=:=>>AAAA@@<>>@@@5@>D:=<<<;+;>;;;5<:::???=>=5:;:;.;;;;B=B<@@<@@A@@@@<A<BA@@@B<999919///67==BBBAA?>66664--*--6693=@@@==;;-
@ATNG8:01276:04279
GATGGTAGGCGTGTGAGAGTCTGCCCAGAAGATCAGGAACTCTAGAAGAATTCAGATTTTTAACACGAGAGTAAACGTAAAAAGAAGGTTTTACAAGACTCACGTTAACAATATTGCAGCAGTACGCACACAATCGAAGCGCAGTAAGGATGGCTAGTGTAACTAGCAAGAATACCACGAAAGCAAGAAAAAGAAGTACGCTATTAACTATTAACGTACCTGTCTCTTCCGAAACGATGAGTACGTGTGCGACGTGTCTCCTACCATCGATAACCTCGAGTCT
+
<<4405::4://////4;;<5966@4<<>8<<;>>>=@:>9:9///)//)/)/99:<<<<)3-38888:999;;18877777'77,3/3??0?@@>?978>:77927:>@;@??6;;;;;:;@AAA>>??;;7;C@@<;;;@>;;;<@;?=A=AA897AAA<A??=AA>??>BBB@BC@=>6@@@,//:99*9:5===>>>>>><@<@===5:4:::::8;::=>;;5:8;:<18997??>777?B566=55577><=<@<@@@:?98888:4;5;>A??;;;
@ATNG8:01280:04268
GATGGTAGTCTCAGATAGTCTATAGTACTCATTCGTTTCGGAAGAGACAGGTACGTTAATAGTTAATAGCGTACTTCTTTTTCTTGCTTTCGTGGTATTCTTGCTAGTTACACTAGCCATCCTTACTGCGCTTCGATTGTGTGCGTACTGCTTGCAATATTGTTAACGTGAGTCTTGTAAAACCTTCTTTTTACGTTTACTCTCGTGTTAAAAATCTGAATTCTTCTAGAGTTCCTGATCTTCTGGTCTACTACACTGTACTCTACCATGATAACCTCGAGTCT
+
B;;69=<<BCCCMECABAGCBCB;;:BAA;;;=@>@C=BB@DACCCBCBB;@:=993=29444.4055><;;<A>9;;>>>+<B>@@@A;@8:5699<79=2594;4626=@DAABC;:;C@C@CCBCBCBC@CDBB@CBBBBAB0000000)/::1///188383845555=<<7;9999+949755555$59<<@6G<A696@===299:9':9::@;@;BA6:;@@@@A<@<;;9?@@5:;;2;@AABBCCDCCEFDD@@@@@<?A>:00+0+0==>@A??
@ATNG8:01289:04251
GATGGTAGAGTATCATGTGTATCTCCAGAAGATCAGGAACTCTAGAAGAATTCAGATTTTTAACACGAGAGTAAACGTAAAAAGAAGGTTTTACAAGACTCACGTTAACAATATTGCAGCAGTACGCACACAATCGAAGCGCAGTAAGGATGGCTAGTGTAACTAGCAAGAATACCACGAAAGCAAGAAAAAGAAGTACTCTATTAACTATTAACGTACCTGTCTCTTCCGAAACGAATGAGTACGTGTGACGTACGTGAGCTACCATCGATAACCTCGAGTCT
+
:;==9==>CDCCCBCCJCGCDDDBB>@>>;;;;;?@<@@BBBBBCB?BB?B@DCCBBBBB5B?BCCCCCCBCFF>CBCBCCC5CCADADCC;BCC@DBCBAAB:95:=AB?BBC@CCBABBCCCCCCCCDCDAAAAC?CBBBBB@@<A>A:::;CABBBBCABAABCC?AA?AAB?@@8872:==999999(8A?BAABBD>>?=A<@@@B<A:>?><<6<::::??8<:===5=A@=ABB@@@@@>>>AAA=>=@??>>>ABAA<;:::><<5:5:==@@;;;
@ATNG8:01293:04244
GATGGTAGGACGAGCGTCTGAGAGGTACTCATTCGTTTCGGAAGAGACAGGTACGTTAATAGTTAATAGCGTACTTCTTTTTCTTGCTTTCGTGGTATTCTTGCTAGTTACACTAGCCATCCTTACTGCGCTTCGATTGTGTGCGTACTGCTGCAATATTGTTAACGTGAGTCTTGTAAAACCTTCTTTTTACGTTTACTCTCGTGTTAAAAATCTGAATTCTTCTAGAGTTCCTGATCTTCTGGATACACTCATGTGCACCTACCATCGATAACCTCGAGTCT
+
BCBC@CDD@BBBBCBCBCCDBBBC@BBBCCCC?BCDD>DD?B?BDCCCCCACECCC@C@CCBB?CACCCCBBBCC?BBBBB1BC?BBBD>DDBB@BCB?BC>@@BCEF@CBBBBCCD?AAC@D@CCAAAAAB?BBCC>BBCCECCCCCBCBBB?@;@BB?BC@D>A@DCCCCCC?B@@@@9@?B>BBBBB2BDCCD>CBJBCCCBBB4;;;;*;AAAC;;::C?BCBBCBB?B@CCCBBB?BBBBECCBBBCBBBCCCCCC?BA@=?9::???4999CCCCACC
@ATNG8:01293:04283
GATGGTAGCACGAGTCACTCATATCCAGAAGATCAGGAACTCTAGAAGAATTCAGATTTTTAACACGAGAGTAAACGTAAAAAGAAGGTTTTACAAGACTCACGTTAACAATATTGCAGCAGTACGCACACAATCGAAGCGCAGTAAGGATGGCTAGTGTAACTAGCAAGAATACCACGAAAGCAAGAAAAAGAAGTACGCTATTAACTATTAACGTACCTGTCTCTTCCGAAACGAATGAGTACCTCTCAGACGCTCGTCCTACCATCGATAACCTCGAGTCT
+
BCBB@CBBCBBBCCAAAA<<BCDBB@CCB@BBCC<;;;@CCCBBBBACB@C?CBB???==,=;@@ABBCBBBBB>BABBCCC5CB=B2;;;*;CC@CABACECCE@A?AB@AAB?CBBBCCCCCCCCCBBBC?BCDD?B@@?A?>?<@>A@A?AABCDBDA?BBBDBB@BB<@@A5::DAA8???>;>@@@/<<7:///<=A=>:><????7;6;?BBB?BBCCABB=@=@CC=A??;?>>@@BB<?>A>>>B@<<<67667==A:=888>>?:?<?AAAA@??
@ATNG8:01294:04277
GATGGTAGACACGTGTGCTCTCTCGTACTCATTCGTTTCGGAAGAGACAGGTACGTTAATAGTTAATAGCGTACTTCTTTTTCTTGCTTTCGTGGTATTCTTGCTAGTTACACTAGCCATCCTTACTGCGCTTCGATTGTGTGCGTACTGCTGCAATATTGTTAACGTGAGTCTTGTAAAACCTCTTTTTACGTTTACTCTCGTGTTAAAATCTGAATTCTTCTAGAGTTCCTGATCTTCTGGAGATACACATGATACTCTACCATCGATACCTCGAGTCT
+
@=@B>A<:6;B=CCC:;;CCA@BCCAA@CC@A?@CCC=BB>B>B@@@ABBACCCAA<@=@@@@=@6:8@AABCBC?BBAAA3@?8?:99(3;<=8@BA;AA4997==>;?@@8@@AD<>>>;>7:;BD?>>><?;;;:==>>>@@@A>>>>>=;;5;::9==8=8=A>>==?77128899+8(/.5555(56222,333...7556+../&...-9292..-.6685552838:8:?>8<==9<>>AAA@:///===?@>>;;5;;767/---39--/69=
@ATNG8:01297:04254
GATGGTAGTGTCATATGAGAGTGTGTACTCATTCGTTTCGGAAGAGACAGGTACGTTTAATAGTTAAATAGACGTAACTTCATTTTTCTTTGCTTTCGTGGTATTCTTGCTAGTTACACTAGCCATCCTTACTGCGCTTCGATTGTGTGCGTACTGCTGCAATATTGTTAACCGTGAGTCTTGTAAAACCTTCTTTTTACGTTTACTCTCGTGTTAAAAATCTGAATTCTTCTAGAGTTCCTGATCTTCTGGCTCTCTTAGACAGATACTACCATCGATAACCTCGAGTCT
+
;:::7<=:?;;;;=>@>CCC;:;A@@=9;;00)/;;;5==6:655555555555555)459944.55)59444===.44.444444$444)44490999=044;2//)//777;8<<<=<<<=766=:?:=B?;>><<8>00/)//79;9;;;666==5557<550/<8<)0)///44=99394444&45:5:;;;<)65=;</////997//55;;;<+<===@:>9>C=90000/739)//5=<?:>9905<<@B>@@@DCCAB;;;BBC?@@00000+09=>>@A988
@ATNG8:01299:04250
GATGGTAGCATCATGCATATCTCACCAGAAGATCAGGAACTCTAGAAGAATTCAGATTTTTAACACGAGAGTAAAACGTAAAAAGAAGGTTTTACAAGACTCACGTTAACAATATTGCAGCAGTACGCACACAATCGAAGCGCAGTAAGGATGGCTAGTGTAACTAGCAAGAATACCACGAAAAGCAAGAAAAAAGAAGTACGCTATTAACTATTAACGTACCTGTCTCTTCCGAAACGAATGAGTACCTCTCAGACGCTCGTCCTACCATCGATAACCTCGAGTCT
+
<=<A?BBCCBB@BBBBB99;BBBBG?B:99;BCBAA?A>AA9::9948@?C?CA>87777$33:>@AB??>9:89(9;@9999(55.57==>2B@C@C:;;BBB;;6;>@?;@@A>ABAABCCCCGFBB;;;C@CB@@>@BCBAAA@4;6;@@<@BDBDDBC?CBBC:94:A@AB@;@>8999*9<<8<===??';A:=787????@<@7;;BB=B<>>BBD@CBBCBBB@B?BBD<BBB>ABFCECC?@@@CCCCAAAC?AAA<><<8=667>@@<@<@AA??>AB
@ATNG8:01304:04266
GATGGTAGAGTATCATGTGTATCTCCAGAAGATCAGGAACTCTAGAAGAATTCAGATTTTTAACACGAGAGTAAACGTAAAAAGAAGGTTTTACAAGACTCACGTTAACAATATTGCAGCAGTACGCACACAATCGAAGCTCAGTAAGGATGGCTAGTGTAACTAGCAAGAATACCACGAAAGCAAGAAAAAAGAAGTACGCTATTAACTATTAACGTACCTGTCTCTTCCGAAACGAATGAGTACTACTCTCAGAGACACACTACCATCGATAACCTCGAGTCT
+
@<CB@FCCCDABBCCCCCDDCBBBB>B@@=@BBBBB@B@CBACC;;6;B>B?BCC@@@@@0A?CCDCCCCCAA@:@@?????,AA>B4;;;.;BC@CDCDBCBCC>A>AC?BBC?ABBBCABBBBBBDAAAB?BCCE@BBBBCC@@=A?B@A=ABABBB@@?@BCCCB?BB?BBA;>?@@@8@>@;999999%9@?C999CCA=?3818;>=5;6;>CBB?BBBAABB<@<@BB=ABB@BDACDDC@@AAABBBBBAABBBCBBBB>A=::<::4::<<<AA==>
@ATNG8:01305:04256
GATGGTAGACATATCGTACTCTCTGTACTCATTCGTTTCGGAAGAGACAGGTACGTTAATAGTTAATAGCGTACTTCTTTTTCTTGCTTTCGTGGTATTCTTGCTAGTTACACTAGCCATCCTTACTGCGCTTCGATTGTGTGCGTACTACTGCAATATTGTTAACGTGAGTCTTGTAAAACCTTCTTTTTACGTTTACTCTCGTGTTAAAAAATCTGAATTCTTCTAGAGTTCCTGATCTTCTGGTATACACACTCGCTCGCTACCATCGATAACCTCGAGTCT
+
BCCD?BBBBBDDDABBCBCBCBA@CCCBCB@@=?@@@:AC;?=?CBBBBB?BBBBB>B@BBBB>B?BBAABCCBA?9:9:9(3<3?BBB:@==@@BBB@CC?AA?ABA:>>>?AA>>9>?A<A<A?==<=<C;A@>=7==@===@>??>@@AAAA<>>><::6;=>><ADDA@@;???DD5B=B::::99+:===>9>??>=<A<98088888%8=>?C=B<AA:??AA@@@=@=@A==////==7;??@@@AAA?@@@A?@>>??:>>>A><<8<;?CC>>>@@
@ATNG8:01307:04253
GATGGTAGGACGAGCGTCTGAGAGGTACTCATTCGTTTCGGAAGAGACAGGTACGTTAATAGTTAATAGCGTACTTCTTTTTCTTGCTTTCGTGGTATTCTTGCTAGTTACACTAGCCATCCTTACTGCGCTTCGATTGTGTGCGTACTGCTGCAATATTGTTAACGTGAGTCTTGTAAAACCTTCTTTTTACGTTTACTCTCGTGTTAAAAATCTGAATTCTTCTAGAGTTCCTGATCTTCTGGCGCGTATGTATGTCGCCTACCATCGATAACCTCGAGTCT
+
CCCC?BBC@C@@@BBDBBBCBCCC?BCCDD9:::BBB>BD@C?CCDCCCG@GDBBC@D?BBCC?C@CDBBBBBDE?BCCCC1BC@CABA=ABCDADCB?BB>@@BDBC@BCDDCBCC@CA@>@@DCCCCBBB?BCBA?CCDCEBBBCBBBBCBBB@BBB?CD@D@CCBBBCCCC@BBCDD<C@C@CCCCC2BABBB=AAFCDCDBBB?DEEE5CCBBB?B@BC@CDDCCCB?B@CCBCCC=??B>BCCBCBCCBCCCCCCC?CCC?C9:9?<<9?<?AAABBBB
@ATNG8:01310:04281
GATGGTAGGCACTGCGCACACATCCCAGAAGATCAGGAACTCTAGAAGAATTCAGATTTTTAACACGAGAGTTAAACGTAAAAAGAAGGTTTTACAAGACTCACGTTAACAATATTGCAGCAGTACGCACACAATCGAAGCGCAGTAAGGATGGCTAGTGTAACTAGCAAGAATACCACGAAAGCAAGAAAAAAGAAGTACGCTATTAACTATTAACGTACCTGTCTCTTCCGAAACGAATGAGTACACACTCTCATATGACACTACCATCGATAACCTCGAGTCT
+
0/9939==69=@@@?>AABH<;9C@>CBB?@;9;;<769=<<<>>>5>><@=@B@A=<=='839?@?>@>00)0:3///<<<<+==5;.555&55999:5?=>?AD?B?BC@CBB?BBBBDCBBDCDDCCCBB@BC??<?BAAABBB@D@D;;;:BBBAAAB?CCCC??;?@<=><7<<>>>6;77197>>@@(??;:8;<DDDDC<B:=9;:6<8;:@BB?BBBAAAA>A@BBC=BCC>??CBBBBB??@CCC>>>AABBBBB990=@000@00+9:?@@AA@@@
@ATNG8:01313:04247
```
